## Supplementary material for "Massive Multiplexing Can Deliver a $1 Test for COVID-19": Fastq files for Ion S5 analysis of 24 indexed plates: E-gene_Plate08_Rep1_IonCode_0110.filtered.fastq (part 47 of 91)

```
GATGGTAGTGTGTCTCTGAGAGTAGTACTCATTCGTTTCGGAAGAGACAGGTACGTTAATAGTTAATAGCGTACTTCTTTTTCTTTGCTTTTCGTGGTATTCTTGCTAGTTACACTAGCCATCCTTACTGCGCTTCGATTGTGTGCGTACTGCTGCAATATTGTTAACGTGAGTCTTGTAAAACCTTCTTTTTTACGTTTACTCTCGTGTTAAAAATCTGAATTCTTCTAGAGTTCCTGATCTTTCTGGTATGACTAGTGTACTACTACCATCGTTCGGTCAGAGTCT
+
A>@B?BBBBC?@?@;?@BBBBBBCBCBBBCBA=@888*;A>BACBBBCDD@DDCCC@C@CCCD?C@CDCCAABC@=99999'999/:::;;-;B<<8<00+/<7<@CCBD@DCGECCCC@FED=B?CDCCCCCC?BBCC@DCCCBBCCCCCCBBCCC?CDD?BB?B?BBDBBBCCC?@?>>?4=;@9:99999$;AABD=BBCCDCCCCB@CDED3C@AAC?A?AC@CCCBC??>@@CBAB:::6:AD@CCCECCCCECCBBBBCCDCC@ABBCC>A@?BBBBAAB??
@ATNG8:04386:03798
GATGGTAGCGCACACATAGATACAGTACTCATTCGTTTCGGAAGAGACAGGTACGTTAATAGTTAATAGCGTACTTCTTTTTCTTGCTTTCGTGGTATTCTTGCTAGTTACACTAGCCATCCTTACTGCGCTTCGATTGTGTGCGTACTGCTGCAATATTGTTAACGTGAGTCTTGTAAAACCTTCTTTTTACGTTTACTCTCGTGTTAAAAATCTGAATTCTTCTAGAGTTCCTGATCTTCTGGGATGTGTGCGCAGTGCCTACCATCGTTCGGTCAGAGTCT
+
544:79456=;;;@@>@>==CDB@@@@=9;9;.99=95:>:?<@=DCCCD?B=9667;5:C@@<@<@BCDCCCBB;99DCD1?@=ABBD>CBBB:;9B>@B@@@@BCCBHGDBBBCC@BBC@B@CCCCCCCDADBBB@BBBBBBBBB@@@@@BBC?DCE?A@@C@EBBBCCCBB<;;ELG;D@C?;;;;;*;@@AC>BBDFMCC<;;5;;;;*;@A;;5;;;;6;DDECCC@D@CCABBB9;0@>5=000=@AC;;9BBBC@CAA7::::C@CC@CCCCBBB=;
@ATNG8:04388:03764
GATGGACGAGCGTCTGAGAGGTACTCATTCGTTTCGGAAGAGACAGGTACGTTAATAGTTAATAGCGTACTTCTTTTTCTTGCTTTCGTGGTATTCTTCTAGTACACTAGCCATCCTTACTGCGCTTCGATTGTGTGCGTACTGCTGCAATATTGTTAACGTGAGTCTTGTAAAACCTTCTTTTTACGTTTACTCTCGTGTTAAAAAATCTTGAATTCTTCTAGAGTTCCTGATCTTCTGGATATGAGTGACTCGTGCTACCATCGTTCGGTCAGAGTCT
+
;59C8AA<55@@@BCFDDFD?BBCBB@@?A@AD=CC?A?ACCCCCC>AAB??;?ABBBB?B?AAA::9BCA?AAAAA2@A=@???9@@@A4:9928A>=>?@A><=@A@BC;@@@9=9<<<>>997/3799+225555:96777256;<18599=A050597---9--(-7977.76G:==AAA.=>ABB9??A?>>:;::/76552#255.68161//)/:66=BB7;=@<787?037=3<;7737==>?><<@AAA==C>AAAAA49:49BCAABCC9
@ATNG8:04391:03780
GATGGTAGCACGACACGACGATGTGTACTCATTCGTTTCGGAAGAGACAGGTACGTTAATAGTTAATAGCGTACTTCTTTTTCTTGCTTCGTGGTATTCTTGCTAGTTACACTAGCCATCCTTACTGCGCTTCGATTGTGTGCGTACTGCTGCAATATTGTTAACGTGGGTCTTGTAAAACCTTCTTTTTTACGTTTACTCTCGTGTTAAAAATTCTGAATTCTTCTAGAAGTTCCTCGATCTTCTGGATAGCGACGCGATATACTACCATCGTTCGGTCAGAGTCT
+
/7::68/55::4557::///////=<<<<@??6??@B<;;869====>@?:=<777)/)/://)/16988666//(//99:+//5><9;0/--06--(/5066:7//*/;99;<<<8<::5;9;;;;;7=?;9::A:=>==>>>;;;>>>??;;58885;7+/+///9919<<486656)5(/(/55555$5:7780:8?:::;:993877:)70577=172895:::9949949/75558..).66233588-----55557///:91//4885//)////99///
@ATNG8:04394:03789
GATGTAGAGAGACTGTAGCGCACCCAGAAGATCAGGAACTCTAGAAGAATTCAGATTTTTAACACGAGAGTAAACGTAAAAAGAAGGTTTTACAAGACTCACGTTAACAATATTGCAGCAGTACGCACACAATCGAAGCGCAGTAAGGATGGCTAGTGTAACTAGCAAGATTACCACGAAAGCAAGAAAAAGAAGTACGCTATTAACTATTAACGTACCTGTCTCTTCCGAAACGAATGAGTACGTGTGCGACGTGTCTCCTACCATCGTTCGGTCAGAGTCT
+
@A@@AEDCCCCBCBBBCCCCCCCC>CCC?BDDCBB?B?BABAA?B>BB?B?A@@AAAAA2A?AAAABCCBBBB=CCBBGDD3GD?C5;;;6;CEACBBBDCDCA>B@CG@CBC?CBBBBCBBCCBDDCCBC?DCBB>@AAA@@AB>C@CCC?CCCDA@@B?CCBBBB?BBB>AA=@@>?>8===;::999(9>:?;;;BBBBA8=;>@BB7;7:ABAA?BCAAABB@B?BCD=BBB?BBBDCAAABBBBBBBB===AAAA;>>>>CAA=A>AA>@CCBBB???
@ATNG8:04398:03777
GATGGTAGAGAGACTGTAGCGCACCCAGAAGATCAGGAACTCTAGAAGAATTCAGATTTTTAACACGAGAGTAAACGTAAAAAGAAGGTTTTACAAGACTCACGTTAACAATATTGCAGCAGTACGCACACAATCGAAGCGCAGTAAGGATGGCTAGTGTAACTTGCAAGAATACCACGAAAGCAAGAATAAGAAGTACGCTATTAACTATTAACGTACCTGTCTCTTCCGAAACGAATGAGTACTATGTAGAGCTCTATACTACCATCGTTCGGTCAGAGTCT
+
BBBC?BCCDCBBBBBBBCCCFCCCC>BBB?BCCBBB@C@CCCCBBC?BB>B>?=>BCBBB3B?CBAACCCCA@@;@BCCDDD0CC@F@BBB;BCCBCCCCDDCCB@C@CC?CBC<??BBBCCCEDCCBBCCC?CCCB?BBBA>>>><@@C@A>@CDDBBBD?BA?BDD?BB?CCC@CBBBC=BBB@BB>BB@BC?BB@BBBBBD@C?BBCE=@=?DBBB@CCBBBAA=@=@AA=BCD?BACBBBBBBCCBBBAAA>>>888>AAA=A??;96<:399;;<>>==
@ATNG8:04403:03767
GATGGTAGGCACTGCGCACACATCCCAGAAGCATCAGGAACTCTAGAAGAATTCAGATTTTTAACACGAGAGTAAACGTAAAAAGAAGGTTTTACAAGACTCACGTTAACAATATTGCAGCAGTACGCACACAATCGAAGCGCAGTAAGGATGGCTAGTGTAACTAGCAAGAATACCACGAAAGCAAGAAAAAAGAAGTACGCTATTAACTATTAACGTACCTGTCTCTTCCGAAACGATGAGTACTATAGACTATCTGAGACTACCATCGTTCGGTCAGAGTCT
+
>>BB@CA<7<=:455999:9:5555)/:;7///<<>BACAEA@;;9@:@>4:49<<<9??@1A=BB<=>BB==<<<88?A@@@+@B=@.9;;-;@A?BBAACBBBC?A?AD@BBA>ABBBBCCCCCCDBBBAA@BBBB@BA@@???C?A=B::8;DDAAACDADBAABB?CC?AAB<??999,9<<8889988%8>7<878A@@@B<A=AAAA;@<@@CCB?@@?@@@A=A>AAC<???ABBBBBCCCCAAAAAAACCBAAABCBB?BBBBB?BB@CBCBBB@>>
@ATNG8:04407:03782
GATGGTAGCACGAGTCACTCATATCCAGAAGATCAGGAACTCTAGAAGAATTCAGATTTTTAACACGAGAGTAAACGTAAAAAGAAGGTTTTACAAGACTCACGTTAACTATATTGCAGCAGTACGCACACAATCGAAGCTCAGTAAGGATGGCTAGTGTAACTAGCAAGAATACCACGAAAAGCAGAAAAAAGAAGTACGCTATTAACTATTAACGTACCTGTCTCTTCCGAAACGAATGAGTACGTGTGCGACGTGTCTCCTACCTTCGTTCGGTCAGAGTCT
+
;55<:>CCC@@@@;=:CCDCBA@AD@CBB@@@@DAA?A@CCC@@@@>AD?B@BAABBDDD3D=?@BB@?@A@?@9>>ABBBB5BB?C>BBB<BCCACCCBBACDC?B?BBAAAB@BBDBBBDAA???????>?BBAA>@CC998881:=AAB@CBFCCC::5888/661//)/55/55////'///.78888%22-3...<<>>>7:67:::175:=BAB?B;;;AAB@B?BBA<A@@>AAA@BA@::9A@AABB???A===8;;;8=188>:=>;?;@@:::::
@ATNG8:04410:03789
GATGGTAGGACGAGCGTCGTGAGGTACTCATTCGTTTCGGAAGAGACAGGTACGTTAATAGTTAATAGCGTACTTCTTTTTCTTGCTTTTCGTGGTATTCTTGCTAGTTACACTAGCCATCCTTACTGCGCTTCGATTGTGTGCGTACTGCTGCAATATTGTTAACGTGAGTCTTGTAAAACCTTCTTTTTACGTTTACTCTCGTGTTAAAAATCTGAATTCTTCTAGAGTTCCTGATCTTCTGGGTCTACGCTCGTCGCGCTACCATCGTTCGGGTCAGAGTCT
+
95<<:>CC@BCCBBBCDBBADCC?BBBDCCC?CCCD>CC?D?CCCCCCC?CCDBB?A?BBCC?C?BBABBBBBB>@????1>>8>=>@?8?BBB>BAB>BB=@@@BBC@BBBBB?;<;A@@:@8<<??=>=>;???A8<<?>>>>>>AACC;;;;9=>=<@@:>;===>>@AAA;A@@@@6@<?:<<<;:*:<555.688///=::=:====.=??@A=A=AA<?>>@=<=:?<?>@A;;599996<??????A=>;><<@>>>?<??=<<6778,5===>888;
@ATNG8:04411:03759
GATGGTAGTGATACAGATCAGACACCAGAAGATCAGGAACTCTAGAAGAATTCAGATTTTTTAACACGAGAGTAAACGTAAAAAGAAGGTTTTTACAAGACTCACGTTAACAATATTGCAGCAGTACGCACACAATCGAAGCGCAGTAAGGATGGCTAGTGTAACTAGCAAGAATACCACGAAAGCAAGAAAAAAGAAGTTACGCTATTAACTATTAACGATACCCTGTCTCTTCCGAAAACGAATGAGTACGAGAGTCAGAGCAGAGCTAAATCGTTCGGTCAGAGTCT
+
AAAB@DCDBBBA<<@A@A;;;>=@A;@@@<=?>@00-05..----608838930/7;?>>:%/(/77///8889:16994444$4;6;.5555$5:>9>?@?==?AB>A?===B@?;>@@=>?>@AB;;9<@=@?@@@B7::@AABBC@D@C;;9:CCCBBCC?:::9?@=AB?BB@287777)3884:BBBBB(BA<>92:;=<>?=7<6:9//)//6556699.5522225.533333&..6(..3..25556::776666------...'.88:0557;<;555:::
@ATNG8:04416:03761
GATGCACGAGTCACTATATCCAGAAGATCAGGAACTCTAGAAGAATTCAGATTTTTAACACGAGAGTAAACGTAAAAAGAAGGTTTTACAAGACTCACGTTAACAATATTGCAGCAGTACGCACACAATCGAAGCGCAGTAAGGATGGCTAGTGTAACTAGCAAGAATACCACGAAAAGCAAGAAGAAGAAGTACGCTATTAACTATTAACGTACCTGTCTCTTCCGAAACGAATGAGTACGATGAGAGAGCTCTCTCTACCATCGTTCGGTCAGAGTCT
+
A>@5:6<:>@;;9@ABCCCC@CAA=@A@@AA<@=@BAAACC@AA?A@CCBAACCC3C?BBBAAAA@@@@:??@@CCC3BB?B?CCF:C>?<:>:<=?756;A;?A:===>ABBAA;;;>>?@?::;;:>==>=;888=<8818:?@@<@@B@@@AB=AA;;>A=@@=@@=7::8888)8<:4;>;>E=@@<@?BBAAA>>9=:@@@@=@?BCCCD<??:::::;?<?BA:B8858BBA???>>888=;;;;:;;=A>>====BB?>?;AA<?==>D@@==
@ATNG8:04421:03777
GATGGTAGATACTCGCTGATACACCCAGAAGATCAGGAACTCTAGAAGAATTCAGATTTTTAACACGAGAGTAAACGTAAAAAGAAGGTTTTACAAGACTCACGTTAACAATATTGCAGCAGTACGCACACAATCGAAGCGCAGTAAGGATGGCTAGTGTAACTAGCAAGAATACCACGAAAGCAAGAAAAAAGAAGTACGCTATTAACTATTAACGTACCTGTCTCTTCCGAAACGAATGAGTACTACTCTCAGAGACACACTACCATCGTTCGGTCAGAGTCT
+
:88@8;;;;;=AB==<<>>666=BB5<<>7;:=>::7;:>BBBBBB?BA<?9==983777$3.3A=AA@?@==>5;<@<=;;,99256;<=0<>B@CCCCBA@AA>B=BB?BCC;;;BBBBBEIECDCCC;;7<AAA>BABBDBBB<A<@;;5;@?<@@@A?BBBBBB?BB@::9?BBBAA;99:=ACCCCC)B@4655;=>BAA;@:>>>D>E;=<B;;6;BA@?@B?B?BCB=B??;?>AAAABBAAACCCBB:99@=8899//-/===C=@@<?::86888/
@ATNG8:04423:03761
GTGGTAGGCGTGTGAGAGTCTGCCCAGAAGATCAGGATCTCTAGAGGAATTCAGATTTTTAACACGAGAGTAAACGTAAAAAGAAGGTTTTACAAGACTCACGTTAACAATATTGCAGCAGTACGCACACAATCGAAGCGCAGTAAGGATGGCTAGTGTAACTAGCAAGAATACCACGAAAGCAAGAAAAAAGAAGTACGCTATTAACTATTAACGTACCTGTCTCTTCCGAAACGAATGAGTACTATGTAGAGCTCTATACTACCATCGTTCGGTCAGAGTCT
+
BAC@DCC?CCBBBDBBCCABBBBC=DCC@BBDCCCBC9;;CCDDEC@B@CAC@?@AA@@2B?BCC@@@DDCCC=????@@@0@D?D<@@@9ABB@BCBCCDECC?C?CC@CBB=@@FBBBCCCCCCCBBBB@CBBB=ABCB??>B9@=@9:7:BAABBBB?DBBBBB@BB?BBB>AA???8=>=;:99999%7@7<888AABBC<A=A>>>:=:=@CCC@CCBBAAC=@=@CD=BBC@???AACBBBBCBB>?@@>>>?@==>@@<@?@?A;::5:9><>>==>
@ATNG8:04423:03782
GATGGTAGTCCAGATAGTCTATAGTACTCATTCGTTTCGGAAGAGACAGGTACGTTAATAGTTAATAGCGTACTTCTTTTTCTTGCTTTCGTGGTATTCTTGCTAGTTCACTAGCCATCCTTACTGCGCTTCGATTGTGTGCGTACTGCTGCAATATTGTTAACGTGAGTCTTGTAAAACCTTCTTTTTACGTTTACTCTCGTGTTAAAAATCTGAATTCTTCTAGAGTTCCTGATCTTCTGGAGATCATCAGCGAGCTACCATCGTTCGGTCAGAGTCT
+
44:@9=BCAB=;;:<996CCCBBCBBBCBAA>AB@B=@@?A@CDGCCBB?BBAAA?B>BB@@=B>BBBBBB@AB?CCCCF3?=<8>>@8@B>><>AA>BB?BBBC?@<>>>BBBB<>>><@<?;<>@///-//<@;>;;;C===?@=======8=9818:5:8==>=<<?7815>>>@6@:>9::;;;+:>===6=>888?==<>18887'2997C5C59>:>A???@D5;5:898=>8==><AAAAA>>888888>?A>><>>>=B:=<;@<<::;==>
@ATNG8:04425:03788
GATGGTAGGACGAGCGTCTGAGAGGTACTCATTCGTTTCGAAAGAGACAGGTACGTTAATAGTTAATAGCGTACTTCTTTTTCTTGCTTTCGTGGTATTCTTGCTAGTTACACTAGCCATCCTTACTGCGCTTCGATTGTGTGCGTACTGCTGCAATATTGTTAACGTGAGTCTTGTAAAACCTTCTTTTTACGTTTACTCTCGTGTTAAAAATCTGAATTCTTCTAGAGTTCCTGATCTTCTGGCGCGTATGTATGTCGCCTACCATCGTTCGGTCAGAGTCT
+
:4;4.4997;444544445;<<=>:@A???6926<@A9A?@?8?>9:5<@;>>>00*/49=:=9B?B@@>=66/:2/////$//)/:;;3;;;;8<<<8==269@@999:FCCCCDH@BBB:;7;DBBBBBB@DCCC@CBBBBBBBBCC@AACAB?BAA8;;?B@;;;@@BBCCAD>>>@3A;A>;;;;;*;BBBB<AA@@CB9959.5599'9??@@<?<@A=ABB<<;F@F@CBCGCC9;;A=AB;;<B;;;CBBBBBB?BBA@AA;9<=;;5;@A@@AABB
@ATNG8:04429:03797
GATGGTAGAGAGACTGTAGCGCACCCAGAAGATCAGGAACTCTAGAAGAATTCAGAATTTTTAACACGAGAGTAAACGTAAAAAGAAGGTTTTACAAGACTCACGTTAACAATATTGCAGCAGTACGCACACAATCGAAGCGCAGTAAGGATGGCTAGTGTAACTAGCAAGAATACCACGAAAGCAAGAAAAAAGAAGTACGCTATTAACTATTAACGTACCTGTCTCTTCCGAAACGAATGAGTACTATGTAGAGCTCTATACTACCATCGTTCGGTCAGAGTCT
+
;;AB?D<;;B;;9<<<<>>BCBBBB<ABC?@A@B;;6;:?=>:>>A8B=?@7;;//(/;;;'/)/6889;:888913349999(9:7<8===2>?C=BAA@=<>00*/)/:5:/5455==@@?DCCBBBB;;0,0=00,0<;;>888599???<?@@??=:=9>>?@BC>AA@::9<>887;37995:=BBBB'990222696532(-(-556(-(-.//;6<::///:6:4779/866*//;678>BB777B><585:222227684///78378(//6559578
@ATNG8:04430:03758
GATGGTAGGCGTGTGAGAGTCTGCCCAGAAGATCAGGAACTCTAGAAGAATTCAGATTTTTAACACGAGAGTAAACGTAAAAAGAAGGTTTTACAAGACTCACGTTAACAATATTGCAGCAGTACGCACACAATCGAAGCGCAGTAAGGATGGCTAGTGTAACTAGCAAGAATACCACGAAAGCAAGAAAAAGAAGTACGCTATTAACTATTAACGTACCTGTCTCTTCCGAAAACGAATGAGTACGATGAGAGAGCTCTCTCTACCATCGTTCGGTCAGAGTCT
+
555<7<<@8@;;;CBBBCCBBBDCC>CCCACDCBBB>A=@ABBBBB?BB@B@DCAA@@AA.@=AA@???BBACA>DBBBA@@/::49<@@@6@?@;??>>;>;<=8=69@;@@A<?===@BBC??????@@@<A???<A?A>>>==;>5:;@=A=>>;;;;5:>==AB?AA=A??:?@:::.:;917@ACA/??<@AA===>>>1838A>>5;5;=888;>?C???@:>:8///)/00)/??>?BBB>:::9::;<=;;;>>@@>>;>A@@@;??=@@??==:::
@ATNG8:04430:03773
GATGGTAGAGAGAGCTCTCTCATCGTACTCATTCGTTTCGGAAGAGACAGGTACGTTAATAGTTAATAGCGTACTTCTTTTTCTTGCTTTCGTGGTATTCTTGCTAGTTACACTAGCCATCCTTACTGCGCTTCGATTGTGTGCGTACTGCTGCAATATTGTTAACGTGAGTCTTGTAAAACCTTCTTTTTACGTTTACTCTCGTGTTAAAATCTGAATTCTTCTAGAGTTCCTGATCTTCGGGTCTACGCTCGTCGCGCTACCATCGTTCGGTCAAGAGTCT
+
@;?C9>@@@@A@ABB;66<<<<BBBBCCDFCDAC@@@:@@=@?CCBCBBB?BAACC?A>ABBB:?:<AABBCBBA?DCC=C+AA7:::<6<<<?8>:=:=?0///;:;5?@@=;;AA;===;?6;;=@;;<A=BBBB;@@A@;;;>@B@<<=7//)/7839<:><AAA==;=78157<<=/=;?6;;???/?A===67/////8668////(....527298385555553959BCB@?:==D9??>ABFBK=;;;@=@//-=4=7732-36-3--(-6666/
@ATNG8:04431:03782
GATGGTAGATACTCGCTGATACACCCCAGAAGATCAGGAACTCTAGAAGAATTCAGATTTTTAACACGAGAGTAAAACGTAAAAAGAAGGTTTTACAAGACTCACGTTAACAATATTGCAGCAGTACGCACACAATCGAAGCGCAGTAAGGATGGCTAGTGTAACTAGCAAGAATACCACGAAAGCAAGAAAAAAGAAGTACGCTATTAACTATTAACGTACCTGTCTCTTCCGAAACGAATGAGTACACACTCTCATATGACACTACCATCGTTCGGTCAGAGTCT
+
@<BC@B@AADCBBCA99699900///&///)/99944.4.499455=8==7<7483>=A@A.>8>=>=@=><9777(834:;;;(44.54999+99=9=;?959544.439;6;4505<<;>>?>?BAA@CBBC@C@?>=?955<<<=9>:=:>5988555:;8<<<<=B?B?;>?:*///88(//98777777$7;<552555575;>:;;@@9@<87;CC?AA::98A:?8<@@8>>?5877BB@BBBB@BBCCB>;>ABBBBBBA>@@@>?<?D>@@A@??999
@ATNG8:04433:03761
GATGGTAGTATCTGCACACTCTGTCCAGAAGATCAGGAACTCTAGAAGAATTCAGATTTTTAACACGAGAGTAAACGTAAAAAGAAGGTTTTACAAGACTCACGTTAACAATATTGCAGCAGTACGCACACAATCGAAGCGCAGTAAGGATGGCTAGTGTAACTAGCAAACCACGAAAGCAAGAAAAAGAAGTACGCTATTAACTATTAACGTACCTGTCTCTTCCGAAACGAATGAGTACACACTCTCATATGACACTACCATCGTTCGGTCAGAGTCT
+
///9277<<599<<<@@<<666<==7<AB?BBA@@D?B>BBA@A@A???=?=AA::9BBB3B>AABBBBBBBCB=ABAE@CD09;59.599&5;;=9:9?>BBAB?C?BB@C@@?@BGCDCCBCBBBBDCCE?BAAA@CCBBBBBB?BAGCC?C@AADDCC?BCAAAFF>F999==<5?>??ABBBB3??>????AA799=A;@@@@5;5:::?==988?=:;<><>CA9>9959?>?773;<>>@ABCBBAABBEDAABA@FBBBBABB?CBBBBD<<<
@ATNG8:04397:03837
GATGGTAGCGCATATCAGCGCAGCCCAGAAGATCAGGAACTCTAGAAGAATTCAGATTTTTAACACGAGAGTAAACGTAAAAAGAAGGTTTTACAAGACTCACGTTAACAATATTGCAGCAGTACGCACACAATCGAAGCGCAGTAAGGATGGCTTGTGTAACTAGCAAGAATACCACGAAAAGCAAGAAAAAAAGAAGTACGCTATTAACTATTAACGTACCTGTCTCTTCCGAAACGAATGAGTACAGAGAGTACGATATGTCTACCATCGTTCGGTCAGAGTCT
+
554;7<<69<=B@BBCBBBCCC:::9;CC@CCCCA@?@@BBCBBBC@AA>AABCCBBBBB5A@ECBBCCCCCDC?CCBBBBB1BC?D79996:AA?CCCCCCCBB?C@CC@BBB?CBBBCAACCDCDCCCAA;@C@@>ACBACB;:7;>BBH@DDADCBBB>BB;;;@<=;6000,00@@AA5@;?=A@@A@@@#:976///>>AAA;:69<@@<A=A?BBB@CCD;;<B?A=;;;0;AA=?@BCCCBBBBAAACCBBABBBCCBBBB@BAA::8;>=AABBAA>>>
@ATNG8:04403:03832
GATGGTAGAGTACAGTGTAGTAGACCAGAAGATCAGGAACTCTAGAAGAATTCAGATTTTTAACACGAGAGTAAACGTAAAAAGAAGGTTTTACAAGACTCACGTTAACAATATTGCAGCAGTACGCACACAATCGAAGCGCAGTAAGGATGGCTAGTGTAACTAGCAAGAATACCACGAAAGCAAGAAAAGAAGTACGCTATTAACTATTAACGTACCTGTCTCTTCCGAAACGATGAGTACTATAGACTATCTGAGACTAATCGTTCGGTCAGAGTCT
+
@<AA=>444::@;BBBBCCAAACCC?;;;=@@>A@?8@?ABB@@>=;00)/16;8;7777'73898=@@887>=)8794444$5:494999+;<A9>>696;;:>29.9429=A>CAA@BBCCDCBBCBB;;6;AAA>AAAAA?>><A<@:;7:@A?@@??9?AA@??=@@>ACC:<:<;;300/*/>>?0?9369562227738,22585=<>>ECCA:96;;CA>?9887*7;;733:337@;777A@99;A<A??=?<848;;=9>?9@BBBBB==@
@ATNG8:04411:03815
GATGGTAGCACACGAGATCTCATCGTACTCATTCGTTTCGGAAGAGACAGGTACGTTAATAGTTAATAGCGTACTTCTTTTTCTTGCTTTCTTGGTATTCTTGCTAGTTACACTAGCCATCCTTACTGCGCTTCGATTGTGTGCGTACTGCTGCAATATTGTTAACGTGAGTCTTGTAAAACCTTCTTTTTACGTTTACTCTCGTGTTAAAAATCTGAATTCTTCTAGAGTTCCTGATCTTCTGGTGTCGTTTATCATGTACTACCATCGTTCGGTCAGAGTCT
+
95?C;A?CCCCCBBBCCCCCCCCBBBBDDDCC@CCCD>CC@C@BBBDCCC@CCCCC=B?BCCC@C>BBCBBBBBB><<;;;.;@<@??@8AB?A?BAA<=A5:9;>;:6;?A@@@>@;@AA9=9>?>>>A==<<<AA9==>>>>>AAA>>>>>>?:@@@=A@<@<>@<>>>?==:=??AA5A9=8===;=*;;7:808///8;;><<19886$2989>6A;AA;AAAAAAA;A;AAAA;;7<9<;><=><==7>CCA@>?>?@AA;@@>>>9==9<<<?>><88
@ATNG8:04418:03805
GATTAGTGTGTCTCTGAGAGTAGTACTCATTCGTTTCGGAAGAGACAGGTACGTTAATAGTTAATAGCGTACTTCTTTTTCTTGCTTTCGTGGTATTCTTGCTAGTTACACTAGCCATCCTTACTGCGCTTCGATTGTGTGCGTACTGCTGCAATATTGTTAACGTGAGTCTTGTAAAACCTTCTTTTACGTTTACTCTCGTGTTAAAAATCTGATTTCTTCTAGAGTTCCTGATCTTCTGGTAGAGCGTGCATATATCTACCATCGTTCGGTCAGAGTCT
+
9997@CC?@@DC@BBCCCCCCCCCBAAC:9;:AAD>BB=A@DBB@AAA?DDDCE@C@CCCB@C@CDCCCAAAA@CCDEE5CB@BBBH>AAAB@BDG@GC?AABEEI@CCCCCCBC@CBC?C@CBBBBBBCACAAA>AA@BB@@@BCCBCCCCC?BCC@BB?B??@@@@BBBB?BBBBB7>9?;::::-;BBBC>CBBBECAAAA5;;;;*;@@BBBB<BD?BBBBBBC?CACCBBBA=@@A?ACCBCBA@BCCBBBBBCAAA@C???B?BD@CBA::;BBB
@ATNG8:04426:03826
GATGGTAGGCGAGAGTGAGACGCAGTACTCATTCGTTTCGGAAGAGACAGGTACGTTAATAGTTAATAGCGTACTTCTTTTTCTTGCTTTCGTGGTATTCTTGCTAGTTACACTAGCCATCCTTACTGCGCTTCGATTGTGTGCGTACTGCTGCAATATTGTTAACGTGAGTCTTGTAAAACCTTCTTTTTACGTTTACTCTCGTGTTAAAAATCTGTATTCTTCTAGAGTCCTGATCTTCTGGTGTCGTCTATCATGTACTACCATCGTTCGGTCAGAGTCT
+
88:<:=BGACC;;666?>BB><@;>?@ACCBB>BBBC=CC@B?CBADECD@CBBBB?B@BCCC?B>BADCCBBAA><<<<<,=>9@=>?8?D@A799A>AB?9:8@BC?BBB@@A?@<?@@<@<>>>>>>>==@AAA;@@AA===?>@CBB888B<889<@@<A=>>=A=>>BB688ABA2@;>:>?AAA/@@@@@9@>==B>>>>@=ABAB/B>>>>>>:>?;?@@A>>>A<@??;==///=7666<<///::;;;;=A@A@@9@766=1676:===@@>>>
@ATNG8:04434:03214
GATGGTAGCAGACGTGACAGAGCGCCAGAAGATCAGGAACTCTAGAAGAATTCAGATTTTTAACACGAGAGTAAACGTAAAAAGAAGGTTTTACAAGACTCACGTTAACAATATTGCAGCAGTACGCACACAATCGAAGCGCAGTAAGGATGGCTAGTGTAGCTAGCAAGAATACCACGAAAGCAAGAAAAAGAAGTACGCTATTAACTATTAACGTACCTGTCTCTTCCGAAACGAATGAGTACTATGTAGAGCTCTATACTAACATCGTTCGGTCAGAGTCT
+
AAAC?CBBBCBBBCCCCCCCCCCCC@DCC=CCCC@@??@BBCBBBB@BB>A=ABBCCCCB3B?BBB???CCCCC=BBBCEDE5@@<@=@@@9ACCABDCCGDBCB@B?CC@CCC?BAABCBBBCBBDCCCBC@DCCC?B???CCAA>B@DAB@BBBBCCCBCCCCCCB=A@;;::=AAAFD>B??899999.:A?CBBCDBABB@G@CBCB@A?ABCCC@BAAABCB@B?BCC=B997:AABBBBBBABBBBBBBBB?AA?>>>;888AAA:>>58879:>::9
@ATNG8:04437:03226
GATGGTAGTAGTACACTAGTCATACCAGAAGATCAGGAACTCTAGAAGAATTCAGATTTTTAACATCGAGAGTAAACGTAAAAAGAAGGTTTTACAAGACTCACGTTAACAATATTGCAGCAGTACGCACACAATCGAAGCGCAGTAAGGATGGCTAGTGTAACTAGCAAGAATACCACGAAAGCAAGAAAAAAGAAGTACGCTATTAACTATTAACGTACCTGTCTCTTCCGAAACGAATGAGTACACACTCTCATATGACACTACCATCGTTCGGTCAGAGTCT
+
8:;@?BBB@@;;5<<666<<<>@?@:=>>3=A;;;@4;49>B555945504644//////$/58///98/44433(3844444$4838-333&38849<???@=>?;>;?A?ABB?BBBBDICBBBCCCCBBC@BCBB?BBBBAAAA>B@CCC@CCBBBBBB?BBBCBB?BB>A@A=@@@@@<@@@<999999%9@;@9::BAA?@;?:>=>>6:7;@CCD@BAAAABC>A?A@@9@::5:AABBABCDBBBBBBBBCBCAAABBBC?CCBBB?CC?BBBBBB@?>
@ATNG8:04439:03204
GATGGTAGGCGACATACATACGCGCCAGAAGATCAGGAACTCTAGAAGAATTCAGATTTTTAACACGAGAGTAAACGTAAAAAGAAGGTTTTACAAGACTCACGTTAACAATATTGCAGCAGTACGCACACAATCGAAGCGCAGTAAGGATGGCTAGTGTAACTAGCAAGAATACCACGAAAGCAAGAAAAAGAAGTACGCTATTAACTATTAACGTACCTGTCTCTTCCGAAACGAATGAGTACAGAGAGTACGATATGTCTACCATCGTTCGGTCAGAGTCT
+
@??>:?CC?BBBBA==>>>AA@BBC?CBB@B;;;BB7;7:>B@CCC@CC@C@B??@BCDB5B@CCCCCGICCCC=BB@@@@@0@C>B4;;;*;BB>BCCDCBBCD@D?BB@CCC=@?BBDCBBCCCDCCAAB@DBBB@BBBCCCBB@CACAA?ACBBCBBE@BBBCBB?BB?AAA=@@?>>7?AA?BBBBB3BB@BBBBBCDAA<A?DD@;99779AAA@CCCCCDC?B@CBE=CCC>@@?BBBBBBBBBBB???A99:CDCBBB@AAA??9>;5=?@?AB9::
@ATNG8:04439:03238
GATGGTAGTGTGTCTCTGAGAGTAGTACTCATTCGTTTCGGAAGAGACAGGTACGTTAATAGTTAATAGCGTACTTCTTTTTCTTGCTTTCGTGGTATTCTTGCTAGTTACACTAGCCATCCTTACTGCGCTTCGATTGTGTGCGTACTGCTGCAATATTGTTAACGTGAGTCTTGTAAAACCTTCTTTTTACGTTTACTCTCGTGTTAAAAATCTGAATTCTTCTAGAGTTCCTGATCTTCTGGACGACGCGCACTGACACTACCATCGTTCGGTCAGAGTCT
+
////)/666-//7799;;;;;;;666;97://+/7:>8=@>@?ABBBBAA=AA@A@9B9?;;;6;7=9;66699A455555$5579555)5545.5<=:==:?>>?;;7<<AACCCC?AAB?B?CC;<;A;;5;@;;4:???>>955;;:=====75550546=8:;:5545558<<>>>+9.5.5::::(=====5=995;::555.5<<=+=>=;;7;8<@=>??969>@D699@55949@@;@DA9:9999<9;;;<==A<<:?=;45.59.5;;;666;?
@ATNG8:04445:03202
GATGGTAGCACACGAGATCTCATCGTACTCATTCGTTTCGGAAGAGACAGGTACGTTAATAGTTAATAGCGTACTTCTTTTTCTTGCTTTCGTGGTATTCTTGCTAGTTACACTAGCCATCCTTACTGCGCTTCGATTGTGTGCGTACTGCTGCAATATTGTTAACGTGAGTCTTGTAAAACCTTCTTTTTACGTTTACTCTCGTGTTAAAAATCTGAATTCTTCTAGAGTTCCTGATCTTCTGGGTGCGCTACAGTCTCTCTACCATCGTTCGGTCAGAGTCT
+
9;;B:>CCCDDD@@@DCCCDCCCCBCCCCC@?=@??A:BGAIADCCDDBB?BCCCB?B@CCEC?B?BEBBACCC?=??ACC3BB=???@:@CAA=@AA=@A>?@BCBB@BBBBBBAA;??A;A;>>>>;;;>:>AA@7;;>>==>>>A??@::8?;<>>;@A6;7=>>@AA@@@<>>>@@6A;?;>ACDD/@@@@@5<<=667><<<8=<<=/>@@@A;A=@@;@>>><;95;9>>>A>>9>>>@7:::BAA@>>=<<AAAB><><>8::D;;;:=>==A@<>=
@ATNG8:04445:03211
GATTGTAGCGCGACGAGCGTAGACCCAGAAGATCAGGAACTCTAGAAGAATTCAGATTTTTAACACGAGAGTAAACGTAAAAAGAAGGTTTTACAAGACTCACGTTAACAATATTGCAGCAGTACGCACACAATCGAAGCGCAGTAAGGATGGCTAGTGTAACTAGCAAGAATACCACGAAAGCAAGAAAAAAGAAGTACGCTATTAACTATTAACGTACCTGTCTCTTCCGAAACGAATGAGTACGATGAGATCTCGTGTGCTAATCGTTCGGTCAGAGTCT
+
A;;85<<<C9;6=BBBCCBA@@;;;.;A@=BCCCBB@B=@@BCCCD@AA796:@@ACDDD3C>BBBAC?998BD>BBBCCCC3AB>A?CCC=CCC@BCCBCBB@A7;7;C@DDC?CCBABCBBAAACCCCCA8<<00,0::<>@?A>B@CBB@AC@>AA@?;??A????AA?AAA?BABBB999A<::::9:%:>;@BBBBB@?@38376>?8>;>=BBC@CC@A@CA?A?AAA;A?@<@??BBCBBCBB????A@:::;;876>;>?:?<=?9=89555445
@ATNG8:04452:03209
GATGGTAGCTATACGTATATCTATGTACTCATTCGTTTCGGAAGAGACAGGTACGTTAATAGTTAATAGCGTACTTCTTTTTCTTGCTTTCGTGCTATTCTTGCTAGTTACACTAGCCATCCTTACTGCGCTTCGATTGTGTGCGTACTGCTTCAATATTGTTAACGTGAGTCTTGTAAAACCTTCTTTTTACGTTTACTCTCGTGTTAAAAATCTGAATTCTTCTAGAGTTCCTGATCTTCTGGACAGAGTGTGCAGATACTACCATCGTTCGGTCAGAGTCT
+
BBBC@DCCBD>CC;;6@CCIFCCCBAA@ACAA?ABBB>BC@CABBBDDCD@DDCAA?A@CCCC@C?CBBBAAABB=A@AAA3AA9A88829BAAAABC>A@<99:AAB<??BBBDCC?BAA;A=??;;;AAA=@>?>:>=@@A@<=<AAAAA=>>;>>>=A@;?:<<<>>@A??7>;@@@1<6<6<<AAA/AA>>=5<999::???@<@@@@/@;<;B<A=AA=A>>:::<6<:>?=>>@8:;A=>>>AA==>>>A@@?AAAAAA=A>>>A;66.69?@BBA:9
@ATNG8:04452:03214
GATGGTAGAGAGACTGTAGCGCACCCAGAAGATCAGGAACTCTAGAAGAATTCAGATTTTTTTTAACACGAGAGTAAACGTAAAAAAGAAGGTTTTTTACAAAACTCACGTTAACAATATTGCAGCAGTACGCACACAATCGAAGCGCAGTAAGGATGGCTAGTGTAACTAGCAAGAATACCACGAAAGCAAGAAAATAGAAGTACGCTATTAACTATTAACGTACCTGTCTCTTTCCGAAACGAATGAGTACTATGTAGAGCTCTATACTACCATCGTTCGGTCAGAGTCT
+
::?A:BBBBBBBBBCBBLGBCB::;,:A@=BCDEBB@B?BCC;;9A=@?<>;99884????BB"7/7=;<88B==BA8>@;:::;;#9939499999$9555606<>DIDG@C@BF@CBB@BBCBBBBBCCCCCBCBB?ABCC?BBB@@@@?<??ABB@CC@CEDCC?DCCCCC@AC?CCC?:::::/89927=?=2=>;<8<;;;CCDCC?A=@A;;6;>@@AAA>BBAAA;::5:;@AA=BBB?AAAA::99:9CD@ABDCAAACBAAA@@=@BB;;9;A==?:::???>
@ATNG8:04455:03203
GATTACTCGCTGATACACCCAGAAGATCAGGAACTCTAGAAGAATTCAGATTTTTAACACGAGAGTAAACGTAAAAAGAAGGTTTTACAAGACTCACGTTAACAATATTGCAGCAGTACGCACACAATCGAAGCGCAGTAAGGATGGCTAGTGTAACTAGCAAGAATACCACGAAAAGCAAGAAAAAGAAGTACGCTATTAACTATTAACGTACCTGTCTCTTCCGAAACGAATGAGTACTAATAGACTATCTGAGACTACCATCGTTCGTTCAGAGTCT
+
@@@7;;BBCBABCCDCBBC=CCC?DCCCBB@C@CCCBCCC@CB?B@ECCBBBAA5A?CBCCBBBBBBB<BBBBBBB1BB>B>BBB5BBB>B@AABCAA@?C?DA<?>?6::AAA===AA>>>AAAA:>?AA9>=>>>>;;7;=>>B>BBBBBCCA?CAAAAA>BB>BBB;=>7777+9=>9?CCCC3AB>>>@@AAAAA:=:?AAA;A:<<<<>;>>>>=;=;C;@><368848@?ABBBBB@BBAAABAA@@A@>>AA>>:>>BBB?BBB>BBA<<8:8
@ATNG8:04455:03231
GATGGTAGACATATCGTACTCTCTGTACTCATTCGTTTCGGAAGAGACAGGTACGTTAATAGTTAATAGCGTACTTTCTTTTTCTTGCTTTCGTTGGTATTTCTTGCTAGTTACACTAGCCATCCTTACTGCGCTTCGATTGTGTGCGTACTGCTGCAATATTGTTAACGTGAGTCTTGTAAAACCTTCTTTTTACGTTTACTCTCGTGTTAAAAATCTGAATTCTTCTAGAGTTCCTGATCTTCTGGTATGACTAGTGTACTACTACCATCGTTCGGTCAGAGTCT
+
488:7<BBBBBBB=CGCCDBBBDCCKIEAA590599<455057:444:::6:;?@A?;7:@;;?B>B@?>777333(33333$39388:9-8;;59)0///(/9(33<;@A?>?@@BA>>:>BB<@<???;;:AB=BK>>:=>A;:;:;:=::9:8880////555;68::8B@@@B5:6666,68=:>>>>>/>BBED5==BB??;;//)////(/<>?A>E=>>:>>>AAAA=@<>>=@@@<@?@<@AAA>>>@@@A:8:@@>@@A:=<:::<@@>DDAA>>>>>
@ATNG8:04460:03223
GATGGTAGATACTCGCTGATACACCCAGAAGATCAGGAACTCTAGAAGAATTCAGATTTTTAACACGAGAGTAAACGTAAAAAGAAGGTTTTACAAGACTCACGTTAACAATATTGCAGCAGTACGCACACAATCGAAGCGCAGTAAGGATGGCTAGTGTAACTATCAAGAATACCACGAAAGCAAGAAAAAGAAGTACGCTATTAACTATTAACGTACCTGTCTCTTCCGAAACGAATGAGTACACACTCTCATATGACACTACCATCGTTCGGTCAGAGTCT
+
A<BC@CCBBBCECCCBBBHCCCCDC>CCD@B@A@BB>A?BCCA@@B@BC?C>A@999AAA3B?BBCCBBBBBBB<BBBCBBB5@@<@7;;;7;CC?AAADCCBID@C@CC@CBB?BCBCCCCCCCCCCCC@@<@BA@<ABCACC;99;@DCC?BCCCDBBC@CDBBA@<AB?BCD?BC???8???>AAABB3BD@CA@@BCC?@7:4;=<=5:4:?BBB@CB@@@CD?A??@@9?@@>BCBCCCCCCAAACCAAB@@ABBBDDBB?BBBAA?AB?BAAAAA@?@
@ATNG8:04462:03249
GATGGTAGTATATCGCGTCGCTATCCATAAGATCAGGAACTCTAGAAGAATTCAGATTTTTAACACGAGAGTAAACGTAAAAAGAAGGTTTTACAAGACTCACGTTAACAATATTGCAGCAGTACGCACACAATCGAAGCGCAGTAAGGATGGCTAGTGTAACTAGCAAGAATACCACGAAGCAAGAAAAAGAAGTAACGCTATTAACTATTAACGTACCTGTCTCTTCCGAAACGAATGAGTAACACATCGTCGTGTCGTGCTACCATCGTTCGGGTCAGAGTCT
+
8<@@=@ABB@@@;99BCBBBCCCDD@BCD@BBBA@@=A<@@AA??A=@@;@;@@?A@AAA'8///////;::891997:666'//(/(///&/850622.558//*/488493;5;?>?@@@>==ADD@@@@<>;;;=?>?>===?:>:?;:7;???DB@@;@A@@@@=8708@@9;;;:4:8816AAAA/?>:=8808==888;@=?>>><?<?B;;;=?>>>>?>8=8<<=5=BC=?;<=//*///8>>>A@AAA==;::?@@@<@@A>@9888)7==>:::??
@ATNG8:04467:03209
GATGGTAGAAGAGAGCTCTCTCATCGTACTCATTCGTTTCGGATGAGACAGGTACGTTAATAGTTAATAGCGTACTTCTTTTTCTTGCTTTCGTGGTATTCTTGCTAGTTACACTAGCCATCCTTACTGCGCTTCGATTGTGTGCGTACTGCTGCAATATTGTTAACGTGAGTCTTGTAAAACCTTCTTTTTACGTTTACTCTCGTGTTAAAAATCTGAATTCTTCTAGAGTTCCTGATCTTCTGGCGCGTATGTATGTCGCCTACCATCGTTCGGTCAGAGTCT
+
BC@@<ABB@=B@?@BD@@BCCIGCCCCCABBCCAECCC>BB@BBBBCBBBD>?AAAA@C@BACA?B?BBBBBBBCC<@@DDD2BA<?77829@@A>BBB?AB?@>????9?BCBBB@@<?>>;?:?DCA=;=>:@@@@7==A>==>>?AAAA?@??<>>>=@B=A;@@@A===AA:=>>AA3>:>;<;<<<.;?>>>3>77557>:<;39999+;ABBB<B<?>;@DAA>>><><@@AAAA8==>;;9;<<=<=>>>><AAA;?>@=@8:9A<<=:>@@AAA>>=
@ATNG8:04475:03209
GATGGTAGGCGTGTGAGAGTCTGCCCAGAAGATCAGGAACTCTAGAAGAATTCAGATTTTTAACACGAGAGTAAACGTAAAAAGAAGGTTTTACAAGACTCACGTTAACAATATTGCAGCAGTACGCACACAATCGAAGTGCAGTAAGGATGGCTAGTGTAACTAGCAAGAATACCACGAAAGCAAGAAAAAGAAGTACGCTATTAACTATTAACGTACCTGTCTCTTCCGAAACGAATGAGTACGATGAGAGAGCTCTCTCTACCATCGTTCGGTCAGAGTCT
+
;59B;?BB?BBBBBBBDCCCCC??@=ACC@CCBBBB@B>A@CCCCC@BB?C?A@?9999:):>@AABBABCCCD>CA??;;;.;<8<199929@B?BBCBCCAA<<@<AA<>?>676CBB>>=???@ACCAA:@?==8<<AAAA==7=;??B>B@@@BBCB>AA>>AA?CA<AAC?BB<>>7=?;8<;<;<+::5:<==AA==<;@=D@@@9>;?A;;=9>>>>>>>:?;AAD8>@A>ACBBBBB>>>B?A:::A@=>=??@AAA<A@@>><>@<@>>>A?>:;
@ATNG8:04482:03248
GATGGTAGCAGACGTGACAGAGCGCCAGAAGATCAGGAACTCTAGAAGAATTCAGATTTTTAACACGAGAGTAAACGTAAAAAGAAGGTTTTACAAGTACTCACGTTAACAATATTGCAGTCAGTACGCACACAATCGAAGCGCAGTAAGGATGGCTAGTGTAACTAGTAAGAATACCACGAAAGCAAGAAAAAAGAAGTTACGCTATTAACTATTAACGTACCTGTCTCTTCCGAAACGATGAGTACTGCGTCTCACTCTCATCGTTCGGTCAGAGTCT
+
:<0;45@@:@@@;:55<<<<>CCDB@BBB255:9//)/2------619:8;:<<<=BBBB.@23///////69;29365=;;(:95:4777+77:4//////:;440539<644/)/-5----56/3333;3335=><?9>><>A@A=3<8<87/7;//////5//.588/555777166222'222+278888%55(..(..5789:5:5==;;6;0555555<<=554<5:044=4=<555;988:<;<=@=AACBBCBCBBBBB??==@=999887;
@ATNG8:04437:03253
GATGGTAGGTGCACATGAGTGTATCCAGAAGATCAGGAACTCTAGAAGAATTCAGATTTTAACACGAGAGTAAACGTAAAAAGAAGGTTTTACAAGACTCACGTTAACAATATTGCAGCAGTACGCACACAATCGAAGCGCAGTAAGGATGGCTAGTGTAACTAGCAAGAATACCACGAAAGCAAGAAAAAGAAGTACGCTATTAACTATTAACGTACCTGTCTCTTCCGAAACGAATGAGTACGAGAGTCAGAGCAGAGCTACCATCGTTCGGTCAGAGTCT
+
::8@;>:@<@BBC@@@CCGGDCC@@=@DB?CCCC@@=@@DCDCCCC@CC@C=@CC;;;;.;>ACCCCHEICBA;AC;;;;;*<A>A>AAA7ABA?BBBBEDD@>9>9=?<ABB?BBCBBBBCCCBBBCCCB@BCCC?CBAA@BBC<?;?9:8;CCBCDBA?ABCAAA>BB?CCC=AA@@>899949AABB3BB?C::9DBC::99@@@8858=AAGCCACCCCCBC?B@BBB=BCC?CCCCBBBBBBA??BBCCCB=>>>>>AB>@AA8849B<@AAAABA;;
@ATNG8:04440:03257
GATGGTAGTGCGTGAGAGAGAGACCCAGAAGATCAGGAACTCTAGAAGAATTCAGATTTTTAACACGAGAGTAAACGTAAAAAGAAGGTTTTACAAGACTCACGTTAACAATATTGCAGCAGTACGCACACAATCGAAGCGCAGTAAGGATGGCTAGTGTAACTAGCAAGAATACCACGAAAGCAAGAAAAAGAAGTACGCTATTAACTATTAACGTACCTGTCTCTTCCGAAACGAATGAGTACTATAGACTATCTGAGACTACCATCGTTCGGTCAGAGTCT
+
884:05<@?@555<<===@@@A:95)5997=CB;;9<@54444444.3:499=????AAB+B7<BB@@@BBBBB=@>;;:::)4=5;;@@@2@<A@9;:EBA@CD=A@BB@BED@BCCDA@@B@AABFCCCDACBBB@CAA@DDA@=@?B;;9;CBBCBCC@BBBDDC@CD@998<>=988*377177789(7?<AABAA@A@B=>:=>>A6;5:>BBBACCACBBA@B=:::098818;<<?999800/8///6744559@==;8<888D@BB?B998?>??B
@ATNG8:04442:03269
GATGGTAGTATATCGCGTCGCTATCCAGAAGATCAGGAACTCTAGAAGAATTCAGATTTTTAACACGAGAGTAAACGTAAAAAGAAGGTTTTACAAGACTCACGTTAACAATATTGCAGCAGTACGCACACAATCGAAGCGCAGTAAGGATGGCTAGTGTAACTAGCAAGAATACCACGAAAGCAAGAAAAAGAAGTACGCTATTAACTATTAACGTACCTGTCTCTTCCGAAACGAATGAGTACTGTATCTATGTGTGCGCTACCATCGTTCGGTCAGAGTCT
+
@@@C@CBCBBABBDCCCDDBCBCBB@CCDACCC@@A?B@CCCBBBC?CD@D@AA@@@DDD2B?CCCCBCCCBBA:???AAAA2BC@C?CBB:BBB?BCBBDDBBB@C@BCACCC>BABCDDDD@AACCCCBD?CCBB@BBCBBB@@<A?BAB?ACCCCCCC@CCCAAA?CC@BBB>A@@@?:>??;<<>>>1?C?CBAACCD=>:;;>A:;7;<@ACCB@BBCCCCC@B?ABD>B9999BBCCBBAABBCBB=>>ABBB===BBB?AAA??;>=8<==>???>>
@ATNG8:04450:03253
GATGTAGTACACTAGTCATACCAGAAGATCAGGAACTCTAGAAGAATTCAGATTTTTAACACGAGAGTAAACGTAAAAAGAAGGTTTTACAAGACTCACGTTAACAATATTGCAGCAGTACGCACACAATCGAAGCGCAGTAAGGATGGCTAGTGTAACTAGCAAGAATACCACGAAAGCAAGAAAAAGAATTACGCTATTAACTATTAACGTACCTGTCTCTTCCGAAACGAATGAGTACTACTCTCAGAGACACACTACCATCGTTCGGTCAGAGTCT
+
ACAAAA@@@@AAAABBBBCDC?A@B@BAAA998;@DAAACDE?BA?B@BBA?<==>1??BABBBCBABAA;A<<<===,=>9?>ADD:BA=4977:<>===6;6;?<?>>;>?:;;==<@B;:;AA??;?A@@:;>>A<<<A;A;<:869?A@@?AA=@@?@BB?BB>B@@5:;;;;1;>>8===<<*8918;@@???BB<B<AAAB<A<?;;;><;;;;>>?=B=AAA9;;:49A???AA>>>@@@@;;;??A>>>>>=B:=:;;A;>>=@>>===??C
@ATNG8:04450:03299
GATGGTAGCACGAGTCACTCATATCCAGAAGATCAGGAACTCTAGAAGAATTCAGATTTTTAACACGAGAGTAAACGTAAAAAGAAGGTTTTACAAGACTCACGTTAACAATATTGCAGCAGTACGCACACAATCGAAGCGCAGTAAGGATGGCTAGTGTAACTAGCAAGAATACCACGAAAGCAAGAAAAAGAAGTACGCTATTAACTATTAACGTACCTGTCTCTTCCGAAACGAATGAGTACCTCTCAGACGCTCGTCCTACCATCGTTCGGTCAGAGTCT
+
444<7=BCBBCCCBBBBCCCB;;;E@CDC?CBAAAB?C@CDD@@@D@DE?B@@?A@@DDC3D?BAAABBAA:9:5::;CDGG3BC@D?BBB;BCC?CCCBBAC;:9;@CC@CBB:;<BBBCCCDDCCCCDCC?C?@??BAAABABA?BACCB?BCCDCCCC?CAABBB?AA?ADG=?????8=?>;::999(:@?CCAABBB@@7:8;ABD:=:==BAA>AB@@@BCAD?ABD>DAA>ACCBBBC?BBBABBCCBBBBBB><>??<A>>>A>AC?BBBAAA@@?
@ATNG8:04458:03298
GATGGTAGGCACTGCGCACACATCCCAGAAGATCAGGAACTCTAGAAGAATTCAGATTTTTAACACGAGAGTAAACGTAAAAAGAAGGTTTTACAAGACTCACGTAACAATATTGCAGCAGTACGCACACAATCGAAGCGCAGTAAGGATGGCTAGTGTAACTAGCAAGAATACCTCGAAAAGCAAGAAAAAAGAAGTACGCTATTAACTATTAACGTACCTGTCTCTTCCGAAACGAATGAGTATGAGAGAGCACACGTGTCTACCATCGTTCGGTCAGAGTCT
+
AACD@BCB>;;55444::;>A;96>7>BB?BC@@AA?A@EBBBAAD@@@?@@;<;;9AAB1B?@@8:9@BA=??9?:;;EEE5@A?@?BB@7@?@<A;;;A@>00/799699:5:<@;==?ABCCBB@@;;5;??A=AABBBCBA@C@D;;8;@AABBAA>ABBBCEDAA>:9:;B@::::+:992999999$9957;==::7>979;957:2;5;;@BB@CBB@@?B?C=??@9?9949??@@@9:;@??ABCCBBBB@@?BBCA8<0000,0>;@@@@?B===
@ATNG8:04470:03296
GATGGTAGCACACGAGATCTCATCGTACTCATTCGTTTCGGAAGAGACAGGTACGTTAATAGTTAATAGCGTACTTCTTTTTCTTGCTTTCGTGGTATTCTTGCTAGTTACACTAGCCATCCTTACTGCGCTTCGATTGTGTGCGTACTGCTGCAATATTGTTAACGTGAGTCTTGTAAAACCTTCTTTTTACGTTTACTCTCGTGTTAAAAATCTGAATTCTTCTAGAGTTCCTGATCTTCTGGTGTCTGATCTGTATCACTACCATCGTTCGGTCAGGAGTCT
+
95:C?BBCCA@@:;9<BBGDGGB?BBBBAB:;19AB<6?C@CECCDEGCC?CCDCC@C?CDBD?B@CCBCBCBBB>CCBBB2?@9>::9,7A==:?@>3:9599AA@@=AA@ABBBB@BA>:=<A>>>?>>>>D@A@<@:::>>;;;AAA>>>A@<>>>=??<@<??@B@@@@@;@@@BB;B;><>@@@@/?><<<177=<<<A9::8=@?@/A;;;@=D;>>;ABBC==><?;>>AA>>:=BB=AA@@@@A>==A??A?@@==><@@AAA<::7:?@@<@@@?>
@ATNG8:04471:03252
GATGGTAGCTCTGCTCTGACTCTCGTACTCATTCGTTTCGGAAGAGACAGGTACGTTAATAGTTAATAGCGTACTTCTTTTTCTTGCTTTCGTGGTATTCTTGCTAGTTACACTAGCCATCCTTACTGCGCTTCGATTGTGTGCGTACTGCTGCAATATTGTTAACGTGAGTCTTGTAAAACCTTCTTTTTACGTTTACTCTCGTGTTAAAAATCTGAATTCTTCTAGAGTTCCTGATCTTCTGGATACACTCATTGCACCTACCATCGTTCGGTCAGAGTCT
+
455>666==<;<@DBABBB@A?B@@>@9;6>B<BCDD>CC?B?BDBBCCC?BBBAA>@>BBBB?D@HDBCFCCBC@CCDCD5BB?BBBG>BBAB<AAB?BE>BABBBB@CCBBBBBB@BCD@C@BCBB;;;B?BCDE?BBCCCAA@BCBBBDBBA>BBA@AA6;6;BB@@ACCC=?;;;;.;>C5;;;;;*;@BEF:;;BCCDIFDCADEDE5CBCCC?C7;;=@@CAAAEGE@A@@AAA7<;E?BBBBCCEKBB@CCCMACCC?AA;;<@BC@BBAAACCCB
@ATNG8:04472:03282
GATGGTAGATACTCGCTGATACACCCAGAAGATCAGGAACTCTAGAAGAATTCAGATTTTTAACACGAGAGTAAACGTAAAAAGAAGGTTTTACAAGACTCACGTTAACAATATTGCAGCAGTACGCACACAATCGAAGCGCAGTAAGGATGGCTAGTGTAACTAGCAAGAATACCACGAAAAGCAAGAAAAAAGAAAGTACGCTATTAACTATTAACGTACCTGTCTCTTCCGAAACGAATGAGTACTGTATCTATGTGTGCGCTACCATCGTTCGGTCAGAGTCT
+
?AAA866>>BB;=>@00//<<BCCF>;;;=@AB@BB6;6;AAAB@@<@@-0-0>>9;>@@1857==@@AA@:99+9:;====+;?:>7@@@7@BB=A@<<:?=::2;=@@<@AA?BB@@ABABBA<;;BAAA@DEDC?BCCDECCC@C>A00+00>00/8<6<?<9964//)///(/:89::/3336333333#333(377333>7:393977578677@AA=@@@A?@@5;5999.7=<8>??>>>B>>?BBBBBAA@??FEBAABB@BBB@B?==:=@@@=>>@?
@ATNG8:04475:03258
GATGGTAGCGAGCGAGTGTGTATACCAGAAGATCAGGAACTCTAGAAGAATTCAGATTTTTAACACGAGAGTAAACGTAAAAAGAAGGTTTTACAAGACTCACGTTAACAATATTGCAGCAGTACGCACACAATCGAAGCGCAGTAAGGATGGCTAGTGTAACTAGCAAGAATACCACGAAAGCAAGAAAAAAGAAGTACGCTATTAACTATTAACGTACCTGTCTCTTCCGAAACGAATGAGTACTATGTAGAGCTCTATACTACCATCGTTCGGTCAGAGTCT
+
445:7=<<??;<<<==>C<@AB:669?CBAEEBBBB?A;?@AAABA?AA8:7;BDDFDEG2C@CCCCCCBC;;;0;@??>@@0@A?B?CBB:CCB?CCCA@@C@??@?BC>BAC@CBBAAAAACCCCCC@AAAGFCB?BBB;;;;C@C?C;;6;ABAA@BB@BBCCCD?BB=??A6::@A@9=<=;:99998#7949888::>?=,-,-888).,-:>>A<99;CCCB>@=:;;/4@@7>?@AAAAAAABCCBBBBBBBBBB???@?BAA?B5::=@=@AABABA
@ATNG8:04477:03276
GATGGTAGCTCTGCTCTGACTCTCGTACTCATTCGTTTCGGAATAGACAGGTACGTTAATAGTTAATAGCGTACTTCTTTTTCTTGCTTTCGTGGTATTCTTGCTAGTTACACTAGCCATCCTTACTGCGCTTCGATTGTGTGCGTACTGCTGCAATATTGTTAACGTGAGTCTTGTAAAGCCTTCTTTTTACGTTTACTCTCGTGTTAAAAATCTGAATTCTTCTAGAGTTCCTGATCTTCTGGATATGAGTGACTCGTGCTACCATCGTTCGGTCAGAGTCT
+
4;;>?CBA@;==AC@@;=6>EECAAA>>?<5929AAD=BB@C=ABEGEBB?AAA?C9;8;@AC>B?CBBBCC;9;@BCCCC5BC@CBCL?CBBB7;:;6;D7;;BBBB@CDGCCBCD;;;B@CAIJCGCBBC?BABB=AA>>@000><<>>AAAC@BBB@CC@C@@@@BBBBBB?BBBA<BB<A?AGGGE3DA000,00=@BAB@AA4;:;9*:99>>9=499:?C@AABB=A=@@ABA<6<00+0==@>BCCB;;;;;;@@@@C?<0000+00,0:;BBBBB;
@ATNG8:04483:03281
GATGGTAGTGCGTGAGAGAGAGACCCAGAAGATCAGGAACTCTAGAAGAATTCAGATTTTTAACACGAGAGTAAACGTAAAAAGAAGGTTTTACAAGACTCACGTTAACAATATTGCAGCAGTACGCACACAATCGAAGCGCAGTAAGGATGGCTAGTGTAACTAGCAAGAATACCACGAAAGCAAGAAAAAAGAAGTACGCTATTAACTATTAACGTACCTGTCTCTTCCGAAACGAATGAGTACTATAGACTATCTGAGACTACCATCGTTCGGTCAGAGTCT
+
<<AB?C?@@B?956<<=@CBBBA@?09>949=99;:5>5:BA:<9D?BB9B?@?=97333$3188:AAABBBBC<CCBA@A@0:>;@:BCC9CCC@AAACGHFEEAB?BB=@@B?BCCCCCCBBCCCCBBBB?A@AA=@@ACBBCC=B>A@A=AB;<;CCB?CBCE@@=@A?A:929<877)37749==>>?'?B?C9::@@>88184:<:;5;:==BBB?DBBAADD?B>CAA<A@@?A:99AAACBBBBB::9CCCBBBBBBCA=@000@=@A<@@CABB???
@ATNG8:04440:03315
GATGGTAGCTCTGCTCTGACTTCGTACTCATTCGTTTCGGAAGAGACAGGTACGTTAATAGTTAATAGCGTACTTCTTTTTCTTGCTTTCGTGGTATTCTTGCTAGTTACACTAGCCATCCTTACTGCGCTTCGATTGTGTGCGTACTGCTGCAATATTGTTAACGTGAGTCTTGTAAAACCTTCTTTTTACGTTTACTCTCGTGTTAAAAATCTGAATTCTTCTAGAGTTCCTGATCTTCTGGGTCTACGCTCGTCGCGCTACCATCGTTCGGTCAGAGCT
+
88<C;CCCDCCCAABBBBCCDACCBCBDD@@?@CCC>CD?C?CCCCCCD?AAAAB?C?@@AC?B?BBBBBBBBB?ABAAA2AB@BCCB>CBBA?@@C>BB588BCBB?BCB??>AA9?>A:@;??@?<<<=;A;<9:??AC===>@>>>@@>>>:<::7;A<A>>==;;;>>A;>>?BC;D>H:=====+=?7770666///<<<?=BBCB.;888>5>6>>:>AAA>=<8=6<<<@@A6::??8<==@;;;AAA===<?>>>@<@?A==7;:<@AB<<///
@ATNG8:04449:03318
GATGGTAGGAGACACGTGCACACGTACTCATTCGTTTCGGAAGAGACAGGTACGTTAATAGTTAATAGCGTACTTCTTTTTCTTGCTTTCGTGGTATTCTTGCTAGTTACACTAGCCATCCTTACTGCGCTTCGATTGTGTGCGTACTGCTGCAATATTGTTAACGTGAGTCTTGTAAAACCTTCTTTTTACGTTTACTCTCGTGTTAAAAATCTGAATTCTTCTAGAGTTCCTGATCTTCTGGTGTCTGATCTGTATCACTACCATCGTTCGGTCAGAGTCT
+
:9;A8=BB?@@@BBBBBCCBBBBBBCCBBBB>B;;;/;@=A<;;;BACC?AA@@@@C?AACC?A?A:::ABBAB@CFCCC2@?:@:9928?BC>@?C@CB?@>>C@A;ABBACACD@?>>=A=@@@@>>>>;AAAC298AA@@@>?@>>?8:8=;;=;:>D=A<AAAAA???A:??@@@5@=D:>>AAB/<<565,7=>@@@@@@@<????/?;;;H=B<?@<@@A@???=B<B@@@=;7;@A=:::@AAA@@576@@@@@@??;?A@@@<>>;>ACB@@>>>
@ATNG8:04450:03343
GATGGTAGTACATGATAGACGACACCAGAAGATCAGGAACTCTAGAAGAATTCAGATTTTTAACACGAGAGTAAACGTAAAAAGAAGGTTTTACAAGACTCACGTTAACAATATTGCAGCAGTACGCACACAATCGAAGCGCAGTAAGGATGGCTAGTGTAACTAGCAAGAATACCACGAAAGCAAGAAAAAGAAGTACGCTATTAACTATTAACGTACCTGTCTCTTCCGAAACGAATGAGTACGTGTGCGACGTGTCTCCTACCATCGTTCGGTCAGAGTCT
+
;;AB<ABBBBBDBA@CCBBC;<;CC@BDD@AAACBB?A?ADCBBBC@CC?C?A@A@AA@@0@@CCBDCCCCCCC>CCBBCCC5BD>C4;::.;BFAJCCCCBB9:9;@CC@BCC?ABBBBBBCBBBCCCCDCBCEAB>ABBABBBB?B?CAA?BFCCDCBB@BBCCCD@AA?BBB>@@A?A9@??:<>>?>1?A?B?>?CCCAB<>;?ABB?B?C@CCCACCBBBCD@D@BB@<A::7;AABCBBAAACBBBCCCCBBBBB?ABB@A?@>@<@@?ABBBCCB@@
@ATNG8:04451:03344
GATGGTAGTACATGATAGACGACACCAGAAGATCAGGAACTCTAGAAGAATTCAGATTTTTAACACGAGAGTAAACGTAAAAAGAAGGTTTTACAAGACTCACGTTAACAATATTGCAGCAGTACGCACACAATCGAAGCGCAGTAAGGATGGCTAGTGTAACTAGCAAGAATACCACGAAAGCAAGAAAAAGAAGTACGCTATTAACTATTAACGTACCTGTCTCTTCCGAAACGAATGAGTACGATGAGAGAGCTCTCTCTACCATCGTTCGGTCAGAGTCT
+
?;A@>BBCAB@BBBBCBBABA@AA@ACCH@CCICCC:;9;CCCCDC@CB>?=A?AAAAAB2A@CEBBBCCCCCC>CC>>>>>,=?;A4;;;.;BC?B;:;BBBED?B?BC@DAA?ACABBBBBAABBBBCBB@CCCC@BBBCBBBB>@?@AB=ABBCCCCC@CCCBBB@BB?BBC>AA9993:==;9::::.9A>B???BBA?>;>;?AAB=A=A?BBB?AAAAAAA@B?CBB=B@A?@DFDCBCBBBBBAAACCBB@AB@@@@A?C=>>E?BB?BBBBBBB@@
@ATNG8:04453:03326
GATGGTAGATATATGCACGCTCTACAGAAGATCAGGAACTCTAGAAGAATTCAGATTTTTAACACGAGAGTAAACGTAAATAGAAGGTTTTACAAGACTCACGTTAACAATATTGCAGCAGTACGCACACAATCGAAGCGCAGTAAGGATGGCTAGTGTAACTAGCAAGAATACCACGAAAGCAAGAAAAAGAAGTACGCTATTAACTATTAACGTACCTGTCTCTTCCGAAACGAATGAGTACGTGTGACGTACGTGAGCTACCATCGTTCGGTCAGAGTCT
+
955B:BCCCCDBBBBBCCCCDCBBBBCC@CCC??A@C@CDCAAAB?BC?C@???BBBBB3B@DBCBBBBBBBB>B@@AE@DD@@=@=AAB9BDH@CBDBCFFBB@B@DE@CCC?CCDCCCBBCCCCCCCBB?CCCC?AAA@@CA@>B@CCB?BCCCDAAA?ACC?AA?AA>ABB;=<>==6?<<8<<<<?.?A>A??@BABAA7:7;>>>8<8::BBB>BBBBACB?B@CDD<B;;:;DDDDBBBAAABCCDCCCCBBAAACCA?BCCBB>AA=@BBC?????
@ATNG8:04456:03302
GATGGTAGATACTCGCTGATACACCCCAGAAGATCAGGAACTCTAGAAGAATTTCAGATTTTAACACGAGAGTAAACGTAAAAAGAAGGTTTTACAAGACTCACGTTAACAATATTGCAGCAGTACGCACACAATCGAAGCGCAGTAAGGATGGCTAGTGTAACTAGCAAGAATACCACGAAAGCAAGAAAAAAGAAGTACGCTATTAACTATTAACGTACCTGTCTCTTCCGAAACGAATGAGTACATAGATATACGTATAGCTACCATCGTTCGGTCAGAGTCT
+
////)/99==9999;;;;99::5555&5::599:::=8=8:/00//:166)//(3333333&3,338999:998=5=;@:>>>+:=39.555&5<<9=99999;9;5:7993554.45555@BBBCCCCCCBB?@000+0000<:@?=B>A:929@@@BBBB?AA?:99:@?=AA?088889*3883778888$7>89@<BBBB@A=D7:8@@1819>;;;?BAABABB?B>@@@;::9=@AACBBBCBBBBCCCCCBBB@A>==:94:>>>A?BC?CCCCAA999
@ATNG8:04457:03311
GATGGTAGCATCTGCATATCTCACCAGAAGATCAGGAACTCTAGAAGAATTCAGATTTTTAACACGAGAGTAAACGTAAAAAGAAGGTTTTACAAGACTCACGTTAACAATATTGCAGCAGTACGCACACAATCGAAGCGCAGTAAGGATGGCTAGTGTAACTAGCAAGAATACCACGAAAGCAAGAAAAAGAAGTACGCTATTAACTATTAACGTACCTGTCTCTTCCGAAACGAATGAGTACAGAGAGTACGATATGTCTACCATCGTTCGGTCAGAGTCT
+
;<<=?BCBBABBAB<CBBBCBC;;69BA=@@BBEC@C?A@====>5;=:>8=;4:4444$4.338:::99///(///9:::+996;;?@?2@>>>A;:;@@A9996:??:<AC?BABBCCCDABBCABABBABBBC:;;CBAAAB?B@C;;5<<;;@CCC?BBBBBC?CB?B??>?@@@C8>>><>BCCC3BB>AABBBCCBB7;6;;=<8=789;@@<@BAABBB>A9898.777184<?AB>>?BBBBBAA??=>=<===9807/8//(..27388::888
@ATNG8:04457:03348
GATGGTAGAGTACAGTGTAGTAGACCAGAAGATCAGGAACTCTAGAAGAATTCAGATTTTTAACACGAGAGTAAACGTAAAAAGAAGGTTTTACAAGACTCACGTTAACAATATTGCAGCAGTACGCACACAATCGAAGCGCAGTAAGGATGGCTAGTGTAACTAGCAAGAATACCACGAAAGCAAGAAAAAGAAGTACGCTATTAACTATTAACGTACCTGTCTCTTCCGAAACGAATGAGTACGATGAGATCTCGTGTGCTACCATCGAATCCTCTTAGTCT
+
BBCC@CCCCAAACCBBBCCCBCCDD=@@D?DDDCBB?B?BBCCCCA>??=?=??AACAAA2A?ABBBBBBCBBA=A@ABDCC5CF@C>BBB=BDEGCAAAC@=00,0;>@;AAC>?@CCDCBBBECDCBBBC@DEBB?BBBBCCBA>BACBB@BDBBBAAC?CCBBBB@BB>B@@8<<888*9==9:::::(9@=A>??CCCDD;?;?@@@<@<>>BBB?BBBAABB@B?BBD>EAA>???BBCCCC@@ACCBB>>=CC>>>@AA<@?AAA=@@<==;;?B???
@ATNG8:04466:03329
GATGGTAGTGTGTCTCTGAGAGTAGTACTCATTCGTTTCGGAAGAGACAGGTACGTTAATAGTTAATAGCGTACTTCTTTTTCTTGCTTTCGTGGTATTCTTGCTAGTTACACTAGCCATCCTTACTGCGCTTCGATTGTGTGCGTACTGCTGCAATATTGTTAACGTTAGTCTTGTAAAACCTTCTTTTTACGTTTACTCTCGTGTTAAAAATCTGAATTCTTCTAGAGTTCCTGATCTTCTGGGATGTGTGCGCAGTGCCTACCATCGTTCGGTCAGAGTCT
+
:<AD?BDBA@:95;;;;:6;;9955;959??@::799.7944:949:<AD?BBCCC?C?ACAA?C?AACCCCCAA=AAAAA,=>9;=@B=C@A@?B@@=>A6:;;A;;59@?>?9669>BB?BABBBC:;;A?<<<@,00<>>@@B@::9>>:><7;;@:>B>A>@BB?A?@>@499@AB8B@G>@@@@@0@@BBB=BBB@@@;;:@4;;;:*9995@6@?@@<????;?>@>@BBC@?@<000@3>000;;:0/0/////39986;:6664//(/8059=<A>
@ATNG8:04467:03304
GATGGTAGACATATCGTACTCTCTGTACTCATTCGTTTCGGAAGAGACAGGTACGTTAATAGTTAATAGCGTACTTCTTTTTCTTGCTTTCGTTGGTATTCTTGCTAGTTACACTAGCCATCCTTACTGCGCTTCGATTGTGTGCGTACTGCTGCAATATTGTTAACGTGGTCTTGTAAAACCTTCTTTTTACGTTTACTCTCGTGTTAAAAATCTGAATTCTTCTAGAGTTCCTGATCTTCTGGATACACTCATGTGCACCTACCATCGTTCGGTCAGAGTCT
+
8:;B?CCCCCCBBBDBBBCCCBBACCCCDBBB?BBAB=@@<@>;99?<>?<>?AAB?B@BCBB@B?BBBCBBB>?6;7778)8A>C>>>3>80*05:00+0;9::;=;=98>?BBABB=AAA<?;@?A;;;;;=BB@@;@@BBAAAA@???A???B<:;;<@D:>:=>AB=BBB;;;;@@5@5;5;;;:;+;;;;@:@?>>@@@@@>4;;:;+;;;;B=B=A@;@AAABAA<A;@@@@>>:==A=ADD===>==9::::@A=AA=46668866617<====<//
@ATNG8:04467:03317
GATGGTAGCAGACGTGACAGAGCGCCAGAAGATCAGGAACTCTAGAAGAATTCAGATTTTTAACACGAGAGTAAACGTAAAAAGAAGGTTTTACAAGACTCACGTTAACAATATTGCAGCAGTACGCACACAATCGAAGCGCAGTAAGGATGGCTAGTGTAACTAGCAAGAATACCACGAAAGCAAGAAAAAGAAGTACGCTATTAACTATTAACGTACCTGTCTCTTCCGAAACGAATGAGTACGTGTGCGACGTGTCTCCTACCATCGTTCGGTCAGAGTCT
+
AA@C@CEDCBBBB@AA@AAIDCCCC?BBD@BCBCBB@B@CBB???C>AB>A=@A@@@@@@.@>AAABA@@@99929@?ABCD5CDGD>BBC;BBDACCBC@@B:94;?AC?CBB=@@AABCBBBCCBBBBBB?BBBB?BACCCC@?<@?CCD@CBBBCCCC@CBBBBB?BB@BBB?CB???8=>>;9:::9(9B<B???EBAAA;A;>>AA:=9=>BAA?ABCBBBC?@:@@@8@0000@@@BBBCCBBBBBBBAAABB??=>BB?@>>>B@BB?BBCDAAA??
@ATNG8:04470:03328
GATGGTAGCGAGCGAGTGTGTATACCAGAAGATCAGGAAACTCTAGAAGAATTCAGATTTTTAACACGAGAGTAAACGTAAAAAGAAGGTTTTACAAGACTCACGTTAACAATATTGCAGCAGTACGCACACAATCGAAGCGCATTAAGGATGGCTAGTGTAACTAGCAAGAATACCACGAAAGCAAGAAAAAGAAGTACGCTATTAACTATTAACGTACCTGTCTCTTCCGAAACGAATGTGTACGTGTGCGACGTGTTCCTACCATCGTTCGGTCAGAGTCT
+
998>;;/96=@>>BAABBAA@@@?;9@<@8<=>??=.44)4;:<<<;798282774:<=<=*=8=@=;A?B;;;B=;:;ABBB2AB>@9@@@2CAA?ACCCBA@DD?A?@C?<;;5:;:348::<<@BBBBBBACCBB?A@AC;;2;2:;>9979<==BAAB@CAAABC<AA=8556:=;??,38=8??AAA/9:29<@?<;:9=4;5:::;?B@BBBBB@:::9:9@40,0;>6>00)//09;?AB8??@@@@00000+98<;<144ABB?BB?BBABBB@:=
@ATNG8:04471:03308
GATGGTAGCTCTGCTCTGACTCTCGTACTCATTCGTTTCGGAAGAGACAGGTACGTTAATAGTTAATAGCGTACTTCTTTTTCTTGCTTTCGTGGTATTCTTGCTAGTTACACTAGCCATCCTTACTGCGCTTCGATTGTGTGCGTACTGCTGCAATATTATTAACGTGAGTCTTGTAAAACCTTCTTTTTACGTTTACTCTCGTGTTAAAAATCTGAATTCTTCTAGATTCCTGATCTTCTGGTGTCTGATCTGTATCACTACCATCGTTCGGTCAGAGTCT
+
ABCC@CCCCCCDBBBAAACCIHAABBCCDDA@>?CCC?ED?B?BCCCCBB@CCCCC@C@CBBB@DACCCCC::;CACCDDD5;;<;CHGGBCBB@BBB>CC9;;CDDDAFCCCCCBD@BBB?C?CCBBBBBC@CCBB?BCDDCBBBCBBACBBBD@CBB>??@C?CBCBBBCCC@CCCCC;DAF?AA@@?0>A@BB<BBBBBBCBAA5;;;;*;BBBC@B@BL@CCBBBC?C@BBBBBB?BBB?BCC::;CCBBBBACCCBBBC@CCBAD>;;:;DBBBBB:9
@ATNG8:04474:03322
GATGGTAGCTCACGTACGTCACACGTACTCATTCGTTTCGGAAGAGACAGGTACGTTAATAGTTAATAGCGTACTTCTTTTTCTTGCTTTCGTGGTATTCTTGCTAGTTACACTAGCCATCCTTACTGCGCTTCGATTGTGTGCGTACTGCTGCAATATTGTTAACGTGAGTCTTGTAAAATCTTCTTTTTACGTTTACTCTCGTGTTAAAAATCTGAATTCTTCTAGAGTTCCTGATCTTCTGGAGATATCATCAGCGAGCTACCATCGTTCGGTCAGAGTCT
+
:55<9=BCCCCCCCDC;6;DCBBBCCDCAABB@BBCG>BBAC@CCCCDBC@BBBAB>@@AEDE@D?BAABCCCBB?ABDDE3BB<??AA;AAAA=@AA=@A=>>?@??<?AAABBBB@C??;?=AAA====@>BAAA<@@??>>>>>>???<;:;8;;;9>>6;6;A@@@@AAA7;;@@@5@>>:=@DDD/@@>==7==@@CBB>>><@@>@/?;;;B=B===:>F??===<A=BB?>>A<AAA<>>>>:::AAAAA@@@A>>>@<>=>AA=>=:>@@?@>==>
@ATNG8:04475:03337
GATGGTAGGAGACACGTCGCACACGTACTCATTCGTTTCTGAAGAGACAGGTACGTTAATAGTTAATAGCGTACTTCTTTTCTTGTCTTTCTGTGGTATTCTTGCTAGTTACACTAGCCATCCTTACTGCGCTTCGATTGTGTGCGTACTGCTGCAATATTGTTAACGTGAGTCTTGTAAAACCTTCTTTTACGTTTACTCTCGTGTTAAAAATCTGAATTCTTCTAGAGTTCCTGATCTTCTGGGCAGACTCTCACACGCCTACCATCGTTCGGTCAGAGTCT
+
<>BBAE@@<A@:555555<<?969<<====>@:CADA7..--0--/9<5405::>9<A=988B@C@BCA?888893////&//)/6999(333333833,3<6888:8;7;=?@BABCAEDF@C@BBBBBCCCACCCC@BCCBBBCCCBBBDCCCC@CBA>BCAE@BBABCCCBB?AACBC8>9?4;;:;-;@@@B=BBBBBAA@;;9;DDD5CAA@C=A<AC@CGCCBBC@CACDDBCB@B@@@<@BBBCDDCCCCCBBB?BBC@BCCCC@BBACCCBBBC::
@ATNG8:04477:03301
GATGGTAGCAGACGTGACAGAGCGCCAGAAGATCAGGAACTCTAGAAGAATTCAGATTTTTAACACGAGAGTAAACGTAAAAAGAAGGTTTTACAAGACTCACGTTAACAATATTGCAGCAGTACGCACACAATCGAAGCGCAGTAAGGATGGCTAGTGTAACTAGCAAGAATACCACGAAAGCAAGAAAAAGAAGTACGCTATTAACTATTAACGTACCTGTCTCTTCCGAAACGAATGAGTACGATGAGATCTCGTGTGCTACCATCGTTCTCCTTAAGTCT
+
AAAB@CC@A;BB:96==><=BCCII@==;?@@@@@?<B@CCE;<:BAB@@@=000==??>0?<@AABBBBBCBC;89;BEEE5CD?C<@BB7ABC>B;<;CBB@A@@@CC?BBC@BBBCCCBBBCCCCCCBD@CCBB>@@CBCBCB?B?B;;8;BBBBBCD@BBACCC?BB@BBB@DCBBB<@??9<<===1?B?BCCCCCBBD5838=>>:><>@CDH@BBBAC@@;<=99939??<?AACCCCCABABBBBBBBAAB;;;;AA:==@@@7;;A<@<?<AAAA
@ATNG8:04478:03302
GATGGTAGGCGTGTGAGAGTCTGCCCAGAAGATCAGGAACTCTAGAAGAATTCAGATTTTTAACACGAGAGTAAACGTAAAAAGAAGGTTTTACAAGACTCACGTTAACAATATTGCAGCAGTACGCACACAATCGAAGCGCAGTAAAGGATGGCTAGTGTAACTAGCAAGAATACCACGAAAGCAAAGAAAAAGAAGTACGCTATTAACTATTAACGTACCTGTCTCTTCCGAAACGAATGAGTAACTAATGTAGAGCTCTATACTACCATCGTTCGGTCAGAGTCT
+
<<AB?BAB>AA9;6B@BBB@>=944)5;;7A@;<9>:>9>>@>=>@<;;29;AA@A@CCC1@=@AA???BC???:>><:@@@000,/+000*0/606699888<9/8/7=88788==;<;@@@>>>@@;<;C=A???<=====>988-8:??B?BDBB???B>A@>>>?9??9?@A<??ABA,:889)8:::9)66/6///;9665<@;AA??:>://///69::;:;:8<49@F7>BB?>=;>77/788/7;:9??A@?898@??A?<5::===5;;6;;=A@>>>>
@ATNG8:04480:03347
GATGGTAGCACGAGTCACTCATATCCAGAAGATCAGGAACTCTAGAAGAATTCAGATTTTTAACACGAGAGTAAACGTAAAAAGAAGGTTTTACAAGACTCACGTTAACAATATTGCAGCAGTACGCACACAATCGAAGCGCAGTAAGGATGGCTAGTGTAACTAGCAAGAATACCACGAAAGCAAGAAAAAGAAGTACGCTATTAACTATTAACGTACCTGTCTCTTCCGAAACGAATGAGTACTGCGTCTCACTCTCGCCTACCATCGTTCGGTCAGAGTCT
+
@?@C@DBBCCBCBBBBBBAABBCDD?BCC@B@BB998:?BABBBBC@CC@C@BBBAACCE3E????@@ABCBBB>B?@AGGH5BB?B@CLI;CCC@CCBBB@@0000;@@<@AB@BCCCDCCBCDCCBAAAC@DDAA?BBBCCCAA>B@BBB@CCCCBBBD?BAABBC@BB?BBB;??@@@9?=>;99999(9@<A???BBB@@<@;@BBE<?;;:@CC@BB;;;CC@C=AAA=?997:AADBBBBBBBBBBCCCCCAAAC@BBB?AAABD=??@BBBCBBBBB
@ATNG8:04483:03346
GATGGTAGCATCATGCATATCTCACCAGAAATCAGGAACTCTAGAAGAATTCAGATTTTTAACACGAGAGTAAACGTAAAAAGAAGGTTTTACAAGACTCACGTTAACAATATTGCAGCAGTACGCACACAATCGAAGCGCAGTAAGGATGGCTAGTGTAACTAGCAAGAATACCACGAAAAGCAAGAAAAAGAAGTACGCTATTAACTATTAACGTACCTGTCTCTTCCGAAACGAATGAGTACGATGAGAGAGCTCTCTCTACATCGTTCGGTCAGAGTCT
+
@@@C@CDBBCCCCBBBCBBBCCCCD?CCCC>BBBC?B?BBCCBBB?BB?B?@@ACCCCC3C@BABBBBCAAAD>A?99888(9@;A=AAA8AEC>C==>BB@>=:>=CB=>>=:>@BCA?999CCCC:::=7>AAA9?=?@AA>=:>=A??:?A??@@??:>>>?BB>B@;@>>6::5678&68817@AAA.8868>=>EA@@@;@<@AAA<A=@@@@@<AA>>==?=D=???8>8929@==<==888ABB@@@AB=<<?AAAAAAAAAA9>>9>>>>AA>;;
@ATNG8:04437:03381
GATGGTAGAGAGACTGTAGCGCACCCAGAAGATCAGGAACTCTAGAAGAATTCAGATTTTTAACACGAGAGTAAACGTAAAAAGAAGGTTTTACAAGACTCACGTTAACAATATTGCAGCAGTACGCACACAATCGAAGCGCAGTAAGGATGGCTAGTGTAACTAGCAAGAATACCACGAAAGCAAGAAAAAGAAGTACGCTATTAACTATTACGTACCTGTCTCTTCCGAAACGAATGAGTACCTCTCAGACGCTCGTCCTACCATCGTTCGGTCAGAGTCT
+
::;<7ACBCDC@@AGCCHDDBBBBF>CBC@CDCBBB?B?ABBBBCB?BB?C?BAAAAAAA2A>?@@AAAAACCD:A@;;;;;*;=992555&5<<9>96;CBBBDAD?BB@DBB?BCBBCCCCCBBBBBBBGACCAA?ABAAACAA>A?A@@=@AABBBBC?BCBCCC@@@;???;?BBDF>???>AAEDD3B@=A888AAA??;><>@@A=AAACCC?C@???AC?B?ACC?BBB?BCCBBBB?AAABB?????HDA>?6;;>:;;;@B?BB@EBBBBBBBB
@ATNG8:04447:03370
GATGGTAGGCACTGCGCACACATCCCAGAAGATCAGGAACTCTAGAAGAATTCAGATTTTTAACACGAGAGTAAACGTAAAAAGAAGGTTTTACAAGACTCACGTTAACAATATTGCAGCAGTACGCACACAATCGAAGCGCAGTAAGGATGGCTAGTGTAACTAGCAAGAATACCACGAAAGCAAGAAAAAGAAGTACGCTATTAACTATTAACGTACCTGTCTCTTCCGAAACGAATGAGTACACACTCTCATATGACACTACCATCGTTCGGTCAGAGTCT
+
:55;9<<@64444559;>=CC966A7><<9<;;9A@49.5:@596=;@A;??B>:99:::':9;;9544<;99908844444$5949.555&59>9666;99959.9=?>=ABC?CCBBCCDCCBBDCCCCC?B;;;=@@??@@??=AACCC?CAAABBADACCDBBB???;??@9??A@A9??A<@@AAA2A@=@???@@???9=8==8818=CADDB@BC??:;:?B?BBB=BBB?BCCBA@?99:9@@@:;:88:::9BCBB?BB???=???BA@AABBAA
@ATNG8:04453:03369
GATGGTAGCGCACACATAGATACAGTACTCATTCGTTTCGGAAGAGACAGGTACGTTAATAGTTAATAGCGTACTTCTTTTTCTTGCTTTCGTGGTATTCTTGCTAGTTACACTAGCCATCCTTACTGCGCTTCGATTGTGTGCGTACTGCTGCAATATTGTTAACGTGAGTCTTGTAAAACCTTCTTTTTACGTTTACTCTCGTGTTAAAAATCTGAATTCTTCTAGAGTTCCTGATCTTCTGGATACGACGCGATATACTACCATCGTTCGGTCAGAGTCT
+
;5:@7<<BBBCDBBBBDHGCFBCCCCBAAB;;5;<;:,:?<@8@<<ACBB?BBBAB=A=@A@@;B?CCCCCDDAC@;<<<;*;A=?=A@<?;;@@C>CAEL@BBBBCCACCCCDCCC@CCD?B?CCCBAAAB@CCCC?CCCCCCCCDBBBCCB?@=@CC@BA>AACBBBCCCBC<@@@@@4@;>;99999(9BBCC=BBGBBBCBBA5;;;;*;ABCCBDADC?A@BBBBC@C@CCCBCC@BBC@CCCCCDCBBBBBCCC??@B?BC@@A@AB@DBBCCDD;;
@ATNG8:04454:03392
GATGGTAGTATCTGCACACTCTGTCCAGAAGATCAGGAACTCTAGAAGAATTCAGATTTTTAACATCGAGAGTAAACGTAAAAAGAAGGTTTTACAAGACTCACGTTAACAATATTGCAGCAGTACGCACACAATCGAAGCGCAGTAAGGATGGCTAGTGTAACTAGCAAGAATACCACGAAAGCAAGAAAAAGAAGTACGCTATTAACTATTAACGTACCTGTCTCTTCCGAAACGAATGAGTACACACTCTCATATGACACTACCATCGTTCGGTCAGAGTCT
+
555<7<<;:;=====@@>??=;<;=///<6:<5;;92924==555<:::49747343:::'9,3333=888876:.////888'6606(333&389188:;996..(.05523.2,2888;;;;?A>@@AA;<7;AAB?BBBDBACD9;:;BB@BCBBBBBC?BBAABB@CC@BBB?AAA@A9999898888+/<6;///<<AAA=@<@>>>=B===@@@9;<@@@AA>A?AA@;@@@;??B@AABBBBBBBDC?;;8::@@@@??:;>>00-0><=@A@;?989
@ATNG8:04466:03366
GATGGTAGCTCGCTGATGATATCTCCAGAAGATCAGGACTCTAGAAGAATTCAGATTTTTAACACGAGAGCAAACGTAAAAAGAAGGTTTTACATGACTCACGTTAACAATATTGCAGCAGTACGCACACAATCGAAGCGCAGTAAGGATGGCTAGTGTAACTAGCAAGAATACCACGAAAGCAAGAAAAAGAAGTACGCTATTAACTATTAACGTACCTGTCTCTTCCGAAACGAATGAGTACGAGAGAGCACACGTGTCTACCATCGTTCGGTCAGAGTCT
+
@??@:>696==<<666=@@AC996;7;>C:CCCCBBABBAB:;77-3:5:566///888)85;:9::///688/8//////$//)/5==>2>;;;685DBCC<B9B?BB@BCB@BBBBBBCCCCCCCBBBC?AA:::;AAABBBB?C>A;;7<BBABBBB?AACCCC?97588:=BABBA;A9949BCCD3BB=898A@;?AA=B:>>?@<A<::AAA?BBDCBBDAE@CCC?DCC?BCDCCBAA??>??:::@@A@AABBA@@=?999:3:B?@?@?AAA>>
@ATNG8:04468:03370
GATGGTAGGCGAGAGTGAGACGCAGTACTCATTCGTTTCGGAAGAGACAGGTACGTTAATAGTTAATAGCGTACTTCTTTTTCTTGCTTTCGTGGTATTCTTGCTAGTTACACTAGCCATCCTTACTGCGCTTCGATTGTGTGCGTACTGCTGCAATATTGTTAACGTGAGTCTTGTAAAACCTTCTTTTTACGTTTACTCTCGTGTTAAAAATCTGAATTCTTCTAGAGTTCCTGATCTTCTGGGCAGACTCTCACACGCCTACCATCGTTCGGTCAGAGTCT
+
ABBC@CCC?CCBBBBBGGCCBBAFCCCCCC:9;:BCC>BB@D?BBCCCA@>@DA@?@C=?@BB?B@ABBCCBBBB?==;>;.=B?BADF=CCBB?BBB>AA=>;>A?>;?CCB>>??<A@A9>9>>>>888>;@A@@7;;@@@@@AAA@@@A::;<;;:<@@<@<?>>>???::5;>=>>2>:>7;<DDD/AABBB8===>==?>=<4:998+:<==A=B:==<BBBB===<@<@AAAAA6::A@8?<<799??>@@A???=@@@;=<==>;??=@@@A>>>@@
@ATNG8:04469:03365
GATGGTAGGCGACATACATACGCGCCAGAAGATCAGGAACTCTAGAAGAATTCAGATTTTTAACACGAGAGTAAACGTAAAAAGAAGGTTTTACAAGACTCACGTTAACAATATTGCAGCAGTACGCACACAATCGAAGCGCAGTAAGGATGGCTAGTGTAACTAGCAAGAATACCACGAAAGCAAGAAAAAGAAGTACGCTATTAACTATTAACGTACCTGTCTCTTCCGAAACGAATGAGTACTGCGTCTCACTCTCGCCTACCATCGTTCGGTCAGAGTCT
+
5:;;ACCD@@@?BBBBCCCEDCBBB@CCC@BCCCDC@C@BBCAA@D@CB=>=>?@@@@@@,@>BCCCCDDFA@@8@@;;;;;';@>C599909AB:@CCCCCB@@<@<@B?AAA?BBCCBBBBBCBCBCCCB=B@;;6;<;CCB@@=A@C@@?ACAABBBA?BAAABB?BC@AA@<@@CCE>>>??BBDDD2AA=A?>>A@@=@:>;>>BB:>9=@CEE@CDBBAAA>A?ABB>CBB?BCCCCBBBCCB@@@B@@@A@ABB@CBB9;;@:;6;D?BBBBAAAAA
@ATNG8:04470:03350
GATGGTAGCGCGACGAGCGTAGACCCAGAAGATCAGGAACTCTAGAAGAATTCAGATTTTTAACACGAGAGTAAACGTAAAAAGAAGGTTTTACAAGACTCACTTTAACAATATTGCAGCAGTACGCACACAATCGAAGCGCAGTAAGGATGGCTAGTGTAACTAGCAAGAATACCACGAAAGCAAGAAAAAGAAGTACGCTATTAACTATTAACGTACCTGTCTCTTCCGAAACGAATGAGTACAGAGAGTACGATATGTCTACCATCGTTCGGTCAGAGTCT
+
;<BB?BDBBB;;;CB@ABCCDBAA@;@AA@DABBBB>B@CBC@@AC?CB@C@BBCCBCDC3C?BBBCBABA???8:9<BCCC5CC?C=BAB9AJD?BCAAACCDD?D@DG@BA@=@ABBCBBBDA@@B@@@C>=>@A?C@??BBBC>B?BBB>BBBAAB8879AAABB?BD@BBB=@?799,99:38CCAC3@?<@BBBBCB@A>@?B>>A;A;BA<8:59<<=<<<<@;?@C:@BB@BBAA;:;BABDCCCCABBCCCAAA@AA>CBB@<:=A8<>>?AB===
@ATNG8:04470:03381
GATGGTAGCTCGCTGATGATATCTCCAGAAGATCAGGAACTCTAGAAGAATTCAGATTTTTAACACGAGAGTAAACGTAAAAAGAAGGTTTTACAAGACTCACGTTAACAATATTGCAGCAGTACGCACACAATCGAAGCGCAGTAAGGATGGCTAGTGTAACTAGCAAGAATACCACGAAAGCAAGAAAAAGAAGTACGCTATTAACTATTAACGTACCTGTCTCTTCCGAAACGAATGAGACGAGAGAGCACACGTGTCTACCATCGTTCGGTCAGAGTCT
+
DCCB?CBDCC@CBBBCDDCBBBBBFACCB?CECBBB?B@BBBBCCA??A?A@?>?78777(9;?@BABCCCCA?8=?9:;;;*;@=?4:::&9B>9>A<BCDCBC?B@BC?BDD?CCA@BBBBCEDCCC@BB?CCCC?BBBBBBBB>B?B??>AEDDBBBB@AA@CCC?BB???A>ABCDC=ABB?BBCBB3BD?C<<<AAAAA;A9<=AD;@:=>BBB@BBAA@??;?=AAA9BAA=??CBBCCCCAAABBBBBBCBBBBBBB?@@A?B?BB>@BAABB@@>
@ATNG8:04439:03406
GATGGTAGAGTACAGTGTAGTAGACCAGAAGATCAGGAACTCTAGAGGAATTCAGATTTTTAACACGAGAGTAAACGTAAAAAGAAGGTTTTACAAGACTCACGTTAACAATATCGCAGCAGTACGCACACAATCGAAGCGCAGTAAGGATGGCTAGTGTAACTAGCAAGAATACCACGAAAGCAAGAAAAAGAAGTACGCTATTAACTATTAACGTACCTGTCTCTTCCGAAACGAATGAGTACATAGATATACGTATACTACCATCGTTCGGTCAGAGTCT
+
:99@<BAABBECB9:666===BA@@;?BB?CCCBBB?C?BCB;;:BA?A?B?@??99999(9188<>=BCC?A@8<<;;;;;$9;7<4;;;0;<<8?C>EHJC@A=@@<;:;CB@@@:9:BBCBCCB???BB?CA?>9??A>AB?A=C@C8999BAABBB@=AAAA??<??=>=>=AA===5=;;5;>>==/>>5;888AAC==:=189==1818<A@@?@@@AABB?@=@@A9A@A>AADCDCAAABBBCC?@?A==><;;==8=;===<@@=A@@@@A??@
@ATNG8:04445:03417
GATGGTAGACACGTGTGCTCTCTCGTACTCATTCGTTTCGGAAGAGACAGGTACGTTAATAGTTAATAGCGTACTTCTTTTTCTTGCTTTCGTGGTATTTCTTGCTTAGTTACACTAGCCATCCTTACTGCGCTTCGATTGTGTGCGTACTGCTGCAATATTGTTAACGTGAGTCTTGTAAAACCTTCTTTTTACGTTTACTCTCGTGTTAAAAATCTTGAATTCTTCTAGAGTTCCTGATCTTCTGGCTCTCGTAGACAGATACTACCATCGTTCGGTCAGAGTCT
+
@>B@=BB;;4:5555555<=965<;99=9?;@7@@CJ?CD@C@CBA@@@@-0/8765;49:>?6<==999@;;8>688888)7838333,3<9:288881//(///(/9:5:;;957570252282:>>::::9<>>?>7;;>@>>>===A@@@@>>7::;;AD;>:>AAAAAA@@9==BCF5A<>8;;FDD/>??AB7=:;;=;;:>>8:999+9//+/<7=9>=9=?@;;;@=A<@@A@@@;::::>=<:;;??@BAAA@@@A>>>;>??>>:::69?@@@?@@@
@ATNG8:04456:03406
GATGTAGATACTCGCTGATACACCCAGAAGATCAGGAACTCTAGAAGAATTCAGATTTTTAACACGAGAGTAAACGTAAAAGAAGGTTTTACAAGACTCACGTTAACAATATTGCAGCAGTACGCACACAATCAAGCGCAGTAAGGATGGCTAGTGTAACTAGCAAGAATACCACGAAAGCAAGAAAAAGAAGTACGCTATTAACTATTAACGTACCTGTCTCTTCCGAAACGAATGAGTACATAGATATACGTATAGCTACCATCGTTCGGTCAGAGTCT
+
ABBBBCBBABBCAAACEECC@@AB=BCC@CBAAAC@C@BBB???B?CC<?<=@@::999(9;ACFAAABCCBA8<<:;;;.4>5:4;;;0?@@:A;ACBBB;;:<@BB?BAA>ACCCCBBBCCCCCDBCC@BBC?AACCDCBB?C@B@A>@CCCBBAB@CBBAAA@??<@CC?CDBAA;A::49BBBB2AA?888?==>89188=>AA;><>>CBB?BA@@?BB?B>A?B>CCB?BBBACCCCBBBBCB@>>>AAA???C>>:>@??C>=<7::AAABBAA
@ATNG8:04458:03442
GATGGTAGCGCATATCAGCGCAGCCCAGAAGATCAGGAACTCTAGAAGAATTCAGATTTTTAACACGAGAGTAAACGTAAAAGAAGGTTTTACAAGACTCACGTTAACAATATTGCAGCAGTACGCACACAATCGAAGCGCAGTAAGGATGGCTAGTGTAACTAGCAAGAATACCACGAAAGCAAGAAAAAGAAGTACGCTATTAACTATTAACGTACCTGTCTCTTCCGAAACGAATGAGTACTATGTAGAGCTCTCTCTACCATCGTTCGGTCAGAGTCT
+
ACCF?C<66<<CCGHHBBBBBCBBB>BGGBGECB@@=@=AABBBBB@CC?B?BBCCCCCF5B?BCCCCDDDCCD>BB9999*;C>A5<;;6;CCACCBBBBDBB@B@CC@@?@@CCBACBBBCCBCBBBCEACCBB@BBB@CCA@=A@C;;:;BBCCDFC@BBCAAA?CB@BBB@BBAAA<AAB?BFDDD3BB?BAAACDDC@:;:6<=>*/*/<@@A@CCCBBBB@C@AAA<CBA@BCBBBBBBBBBBA@@AA@@@A>>:>>:;==;@=@A?ABBBCBBAB
@ATNG8:04469:03408
GATGGTAGGCGAGAGTGAGACGCAGTACTCATTCGTTTCGGAAGAGACAGGTACGTTAATAGTTAATAGCGTACTTCTTTTTCTTGCTTTCGTGGTATTCTTGCTAGTTACACTAGCCATCCTTACTGCGCTTCGATTGTGTGCGTACTGCTGCAATATTGTTAACGTGAGTCTTGTAAAACCTTCTTTTTACGTTTACTCTCGTGTTAAAAATCTGAATTCTTCTAGAGTTCCTGATCTTCTGGGCAGACTCTCACACGCCTACATCGTTCGGTCAGAGTCT
+
BBAD@EA@?ADCCBDCFGCC=9;DGKCCCCBB@BCCD>CC@C=B@CC@@@@CDCCC?A>ABBC<A<ABBBB@AACAB@BBB2@A@CBBB>BBBC>BB@=?B587BBBB@BBBB@<=>;AAA:?<A@>=@AAA;@><=:>>??==<ADA@A@?@?@:<=><>><><AA?@?@A??=@@@@@5@=A;@@AAB.>>99908;;///667><@@@@/@;;;?;>;==8=>>>>>A<A<>>>???8;:BD:B;<;;=?>?>==??B>DBB=====5;;8==@A====6
@ATNG8:04469:03412
GATGGTAGAGACGTGACAGAGCGCCAGAAGATCAGGAACTCTAGAAGAATTCAGATTTTTAACATGAGAGTAAACGTAAAAAGAAGGTTTTACAAGACTCACGTTAACAATATTGCAGCAGTACGCACACAATCGAAGCGCAGTAAGGATGGCTAGTGTAACTAGCAAGAATACCACGAAAGCAAGAAAAAGAAGTACGCTATTAACTATTAACGTACCTGTCTCTTCCGAAACGAATGAGTACTCGTCTCACTCTCGCCTACCATCGTTCGGTCAGAGTCT
+
;55<8==@<<C?@;=BBCCCCCCC>BBD@DCCC@A>A@CCCCFCD@AA>A=@><99999(:;@A@AAB999CD;AA99999$7>;?3877&3=B??@?BAAB??;?;A@<A99188<;9:8:A@??@>>>D=@>>>7;8<==>;;5;8=>B>=>;;;ABB<@885BB=A;:8<<<@??=;/776/25555$22+255788=>><@<??>>:>=@@@@@<?>@>>>B=B<??>5=??<?B@A;;:?>>888>;;;??889<@@A<AA==>=FC;;;;>@@DA8
@ATNG8:04472:03422
GATGGTAGTGATACAGATCAGACACCAGAAGATCAGGAACTCTAGAAGAATTCAGATTTTTAACACGAGAGTAAACGTAAAAAGAAGGTTTTACAAGTCTCACGTTAACAATATTGCAGCAGTACGCACACAATCGAAGCGCAGTAAGGATGGCTAGTGTAACTAGCAAGAATACCACGAAAGCAAGAAAAAAGAAGTTACGCTATTAACTATTAACGATACCTGTCTCTTCCGAAAACGATGAGTACGATGAGAGAGCTCTCTCTACCATCGTTCGGTCAGAGTCT
+
BBBB?B=BDBDCCDDICBBCCCBBB>;;68=ACCA@=@7994554;8<<;@=997<;<<<'<3>@?9:7@?;<<3=9;:999$4:7=:@@@2<<>9666;:;7//)/37728<A7:?;;<@<B=BBIDCCCC@BBBB@B@@@CBAA?B?B;;6:AAACBBB????@AA>BB@CCB>AABB@9?77//;==>>%=>9/0*0689<;A<A;><>=;@><;7///(/////.7.522222&2222255566665555222225677799:;8<=@==266)-----6979
@ATNG8:04477:03433
GATGGTAGGAGACACGTCGCACACGTACTCATTCGTTTCAGAAGAGACAGGTTCGTTAATAGTTAATAGCGTACTTCTTTTTCTTGCTTTCGTGGTATTCTTGCTAGTTACACTAGCCATCCTTACTGCGCTTCGATTGTGTGCGTACTGCTGCAATATTGTTAACGTGAGTCTTGTAAAACCTTCTTTTACGTTTACTCTCGTGTTAAAAATCTGAATTCTTCTAGAGTTCCTGATCTTCTGTGTCTGATCTGTATCACTACCATCGTTCGGTCAGAGTCT
+
55<<5;AC@BCDBBBBBBBBCBCBBBCDEHCC@BDCC>BBBB?BCCCC<<;<@CDC@D@BBCC@B?CCBBCCB@?::::::*;C@CDCC=CDCC?BBGACC?BBBECDACFFCCCCC@CBB?B@CCCCCCCC@CCCC@CCCCDBBBCCCCDABBB?CBB@BB@B?BBBBBEBBB=A::::.:5;;;;:;-;BAAB=BBCCCCCAAA5;;;;*;@@BB@C@BB@BBABCBB@B@CCBCAB7<;;<CCCCJHCBBBBBAAAAB@@5;;;;@5;;@AAABBE;::
@ATNG8:04483:03419
GATGGTAGCGCGACGAGCGTAGACCCAGAAGATCAGGAACTCTAGAAGAATTCAGATTTTTAACACGAGAGTAAACGTAAAAATAAGGTTTTACAAGACTCACGTTAACAATATTGCAGCAGTACGCACACAATCGAAGCGCAGTAAGGATGGCTAGTGTAACTAGCAAGAATACCACGAAAGCAAGAAAAAGAAGTACGCTATTAACTATTAACGTACCTGTCTCTTCCGAAACGAATGAGTACGATGAGAGAGCTCTCTCTACCATCGTTCGGTCAGAGTCT
+
CCCC?BBBBBBBBDDCBBBDDCCCC=BCD@DCCC@@???CBBCCAA?AA>B@BA?;;;;;.=?BCCAABBDB@B9>>9::9:*;C>B5;;;.;CB=CCCCCCDCC?B?AC?CCC?CDBBCBBBDCCCCCCCC?CCCC?BBBBBBBC>D?B??=?CCCBCCC?AAA@A@?BB?888<>>CFE=A@@>><<=>.>>:@>>>@@@=<6:6///;7<9==BBB?ACBBBCB?B?ACC>CBB?BBBBAAACCBBAAA>AAB==<<>?::;<>????:::6:@BBBBBBB
@ATNG8:04435:03458
GATGGTAGTGCGTGAGAGAGAGACCCAGAAGATCAGGACTCTAGAAGAATTCAGATTTTTAACACGAGAGTAAACGTAAAAAGAAGGTTTTACAAGACTCACGTTAACAATATTGCAGCAGTACGCACACAATCGAAGCGCAGTAAGGATGGCTAGTGTAACTAGCAAGAATACCACGAAAGCAAGAAAAAGAAGTACGCTATTAACTATTAACGTACCTGTCTCTTCCGAAACGAATGAGTACTATAGACTATCTGAGACTACCATCGTTCGGTCAGAGTCT
+
@B@@=A@BACA@@A@CCFCCCB@AA:ABB=CA@:;6@DCCCBCBA>BB?C?;:9>=>>=+A6AB=;==CC??>8=>?>==>0=A<A5;;;6;CC@CBCCCGDCB@B@BC@BBB@CCBBDBBBBCEEDD@@@@CCCC?C@@ACCCA>CAE@@?@BBBCCCC?BBBCCC@BB>AAA;@@@@@:AA@=AAAAA3AB?B>>>B@A<>:;:??AA7;7;>A@A?AAAA@AA=@=ABB>BBB?BBBBBBBBBBBBBBBBBBBBBB@CBAB?CBBBB?BB>BBBBBBAA@
@ATNG8:04437:03450
GATGGTAGAGAGACTGTAGCGCACCCAGAAGATCAGGAACTCTAGAAGAATCCAGATTTTTAACACGAGAGTAAACGTAAAAAGAAGGTTTTACAAGACTCACGTTAACAATATTGCAGCAGTACGCACACAATCGAAGCGCAGTAAGGATGGCTAGTGTAACTAGCAAGAATACCACGAAAGCAAGAAAAAGAAGTACGCTATTAACTATTAACGTACCTGTCTCTTCCGAAACGAATGAGTACGATGAGAGAGCTCTCTCTACCATCGTTCGGTCAGAGTCT
+
45;;9?BBBBBBBCBCCCCCBBBBF=BCB@CCC@AA@B?BCBA?@C@CC@DC8:::9::9(98??BBBCCC???5=@;;;;;':?<?499:*9@AACC@CEDDCC?A>AC@BBB?BBBBBBCCCCCCBCBBB@CBBB?BBBBBBBB>B?B?@=@ABACBCB@BBBCCB@BB?AAA>A@AAC<AAA?@@ABB2AD@C::;D?=99272:==A7:7:ABBB@BBBBBBB?B?BEF@BAA>ACCDCCC@@@CCCABBAA=>>>AA::;:>=??C=@@?>>ABBBBBB
@ATNG8:04438:03450
GATGGTAGTGCGTGAGAGAGAGACCCAGAAGATCAGGAACTCTAGAAGAATTCAGATTTTTAACACGAGAGTAAACGTTAAAAGAAGGTTTTACAAGACTCACGTTAACAATATTGCAGCAGTACGCACACAATCGAAGCGCAGTAAGGATGGCTAGTGTAACTAGCAAGAATACCACGAAAGCAAGAAAAAGAAGTACGCTATTAACTATTAACGTACCTGTCTCTTCCGAAACGAATGAGTACGAGAGAGCACACGTGTCTACCATCGTTCGGTCAGAGTCT
+
=;?@?AECCCDCBBBBCCCCCDA@@>@CC@CCCC?@>@?BBBABBC@AB>B@BBA??@@@2A@BBBBBBBBBBB<BBA<@A@;AC@D<@@@;@DD@D@@@CDDDC?C?CC?BBA>AAA?DAAADDCAABBCC?CCCC=AABBBBAA>B@CCC?BCBBBCBB>BBBBCB>BB>AAA<@>DDC=BA@:===>>1>C?C:9:AAB==7;9@?@@:;7;>BCC@BBA@ABB?B?BCC>ABB?CAA@ACBB?@@B@@@@BBBBBBB>;;=<@@@<A=@?<@AAABB@>>
@ATNG8:04441:03482
GATGGTAGGAGACACGTCACACGTACTCATTCGTTTCGGAAGAGACAGGTACGTTAATAGTTAATAGCGTACTTCTTTTTCTTGCTTTCGTGGTATTCTTGCTAGTTACACTAGCCATCCTTACTGCGCTTCGATTGTGTGCGTACTGCTGCAATATTGTTAACGTGAGTCTTGTAAAACCTTCTTTTTACGTTTACTCTCGTGTTAAAAATCTGAATTCTTCTAGAGTTCCTGATCTTCTGGTGTCGTCTATCATGTACTACCATCGTTCGGTCAGAGTCT
+
444:7<BB@CCABB?@??CCCCCCCCCC@@=@CCC>CCBD?BBBCFDD@CCCCB?B?BBCB@D@CCBAAACBB?><><>.=A<ABBC>BBBB>BAB?BC<==>CBB?ABBBBDBB?B@A8=:<==<=;;;<@C@@;??@@A@??@@AAA>>>@:::;<AA=A=AAA???AAA:?>AAA6A:>499:::.;=>=@7>8::8:@@@A<@AAA/A==<B=B<@@;@@@@A@@;?;?AB<<<7>>A;888??>>=???A;<<A>>>C9><?DD:=;:=AAAAA9<9
@ATNG8:04448:03483
GATGGTAGAGAGAGCTCTCTCATCGTACTCATTCGTTTCGGAAGAGACAGGTACGTTAATAGTTAATAGCGTACTTCTTTTTCTTGCTTTCGTGGTATTCTTGCTAGTTACACTAGCCATCCTTACTGCGCTTCGATTGTGTGCGTACTGCTGCAATATTGTTAACGTGAGTCTTGTAAAACCTTCTTTTTACGTTTACTCTCGTGTTAAAAATCTGAATTCTTCTAGAGTTCCTGATCTTCTGGATATGAGTGACTCGTGCTTCCATCGTTCGGTCAGAGTCT
+
C@@@@BBB;;9B@<<669@AA;==CBCBCCAA?AFCC>CC?C@CBBBCBD<?@BBC@C@BBBB?B>B;:8BBBCC@ABCCC3BB?B???7>BCD@CBB@AA=???>@B?BBBBB>?B=AAA;?<@BA>>>AA=@??B:=>BA>=>>@@@@C??>B<>>><??=A;>>>ADAAAA=?@???2?7:7;@EED/>@@AD388;;;;A@@A=@>@@,7///:6:9=>9=>>;;;=:==@@?@@@7;;><>=>@@@@>>>@??@@B@@<><>BBBB>??<>>>>>AAAB
@ATNG8:04448:03499
GATGGTAGTGATACAGATCAGACACCAGAAGATCAGGAACTCTAGAAGAATTCAGATTTTTAACACGAGAGTATACGTAAAAAGAAGGTTTTACAAGACTCACGTTAACAATTTTGCAGCAGTACGCACACAATCGAAGCGCAGTAAGGATGGCTAGTGTAACTAGCAAGAATACCACGAAAGCAAGAAAAAGAAGTACGCTATTAACTATTAACGTACCTGTCTCTTCCGAAACGAATGAGTACCTCTCAGACGCTCGTCCTACCATCGTTCGGTCAGAGTCT
+
:;??=@<<@BBBCCDDCBCBCCCCC@BBB<@@A;;9295=>:@A@A=AA>B@BBBBBDDD+414=:99:@888<;<<88<<<1>A?C>AAA6@??:????;<=88.549:6<992@A@@@BBCBCCCBCDCB@BCBF;;;BBBDCC@GAA@A@@@@CBBBC@CCDCCB?AB?BBC@BBBBB:??@<@>@@@.??@B:9:AABAB?B?@@A@=A:=>CBB@B;;;BCC@C@@AA<@BB@CAAABCC?BBBB???BBBABABB?BBB?><6/0,0=6<<<>>AABB
@ATNG8:04451:03458
GATGGTAGCTATACGTATATCTATGTACTCATTCGTTTCGGAAGAGACAGGTACGTTAATAGTTAATAGCGTACTTCTTTTTCTTCTTTCGTGGTATTCTTGCTAGTTACACTAGCCATCCTTACTGCGCTTCGATTGTGTGCGTACTGCTGCAATATTGTTAACGTGAGTCTTGTAAAACCTTCTTTTTACGTTTACTCTCGTGTTAAAAATCTGAATTCTTCTAGAGTTCCTGATCTTCTGGGATGTGTGCGCAGTGCCTACCATCGTTCGGTCAGAGTCT
+
@?@@>@BECCDCCBABBEGCCCCBCCCCBB::::CCC?CC@C@CCCDBCC?CBBBB?B>@ACC?C@BBBB@BBBB@BBBBB3BC>BBB>BBBB?BCC?CB597;A==9>@?AAA@@<@><8>=D@>>?CAA<??;;7>A?=>;>AAA;=;??@@<@@@;>><@;>>@@AB@<;78CEEK2>:=:;;:79)7AAAC0<888:>?>;;8;BBA*;AA>@:?:?@<@>>?>>>=B:==?><93989<1:///7798??>>=??=CAA;@@@@@<AA8<>AA>>;><
@ATNG8:04451:03488
GATGGTAGAGTACAGTGTAGTAGACCAGAAGATCAGGAACTCTAGAAGAATTCAGATTTTTAACACGAGAGTAAACGTAAAAAGAAGGTTTTACAAGACTCACTTTAACAATATTGCAGCAGTACGCACACAATCGAAGCGCAGTAAGGATGGCTAGTGTAACTAGCAAGAATAACCACTGAAAGCTAAGAATAAGAAGTAACGCTATTAACTATTAACGTACCTGTCTCTTCCGAAACGAATGAGTACTGTATCTATGTGTGCGCTAACCATCGTTCGGTCAGAGTCT
+
;5555<=9@:@:;;<;;;;;9@=99.555499;;@?9A;>@>994:7::4:4998;;;;;+8289:999:;;88188;=>>>+;;7;:>>@2>@>:>A<<;BB@D<B895595505<<455555:;;>??>>;?AAA?BA???A:929;=<;74885<A@B@BABB@A;>>877-3173/-87/7---(-505735;45>@290>00/6>6:=>>8>:;;:5B9B??>@@?;;/73;39=?7744:333=<<<=>=?<:C=>;;8=//)/4::;;?AAB?:87?>>888
@ATNG8:04452:03465
GATGTAGAGTACAGTGTAGTAGACCAGAAGATCAGGAACTCTAGAAGAATTCAGATTTTTAACACGAGAGTAAACGTAAAAAGAAGGTTTTACAAGACTCACGTTAACAATATTGCAGCAGTACGCACACAATCGAAGCGCAGTAAGGATGGCTAGTGTAACTAGCAAGAATTCCACGAAAGCAAGAAAAAGAAGTACGCTATTAACTATTAACGTACCTGTCTCTTCCGAAACGAATGAGTACACACTCTCATATGACACTACCATCGTTCGGTCAGAGTCT
+
AAAB@;@;9;CCCDCCCCCBBCCF@BBB@BCBC@@<@?AAB@A@C@BC?B?BA@=<===,=399B@?@>8<==6<7;9:>:(:9;:49>>4?@@;AABBBBCCB?B=AA>@@@@CDCCABACCCCCA@@;;59>99255<<<;;@=@7?>>:>?@>AA@?<@885==888:88=278333(3774:;CCD3BB?@<A>@>?AD3755=AA=B==;@A?<>@@@===9<189?9?>A=@ABBBBBBBB???A977:<>?897?>?7==BBD@BB@BBB9:9CBC
@ATNG8:04454:03488
GATGGTAGTGATACAGATCAGAACCAGAAGATCAGGAACTCTAGAAGAATTCAGATTTTTAACACGAGAGTAAACGTAAAAAGAAGGTTTTACAAGACTCACGTTAACAATATTGCAGCAGTACGCACACAATCGAAGCGCAGTAAGGATGGCTAGTGTAACTAGCAAGAATACCACGAAAGCAAGAAAAAGAAGTACGCTATTAACTATTAACGTACCTGTCCCTTCCGAAACGAATGAGTACGATGAGATCTCGTGTGCTACCATCGTTCGGTCAGAGTCT
+
<<<B9<<BCCBB>@@CBB?BCE@C@BB@;:<0///)/4:77666;7;==@<999>:@=@,@49955<<<<=<<19344999'9;5:49;;0;=>:AAAAECCBA6;6;A>ABB=@@@A@DDCICCCBBBCDACBAA?BBBBCBAB?C@C;;;;CBCCCBB@BBBBBC?BC@BBB?BBBBC8@@A@BBBBB2AA<;;;@@AA=@9=9///>494;=CBB?AB:::69;?:>??9??>::99@@AAAAAFAABBFA===>888888:==<:?=?A?@@A@BBBBC
@ATNG8:04461:03492
GATGGTAGGCGACATACATACGCGCCAGAAGATCAGGAACTCTAGAAGAATTCAGATTTTTAACACGAGAGTAAACGTAAAAAGAAGGTTTTACAAGACTCACGTTAACAATATTGCAGCAGTACGCACACAATCGAAGCGCAGTAAGGATGGCTAGTGTAACTAGCAAGAATACCACGAAAGCAAGAAAAAGAAGTACGCTATTAACTATTAACGTACCTGTCTCTTCCGAAACGAATGAGTACGATGAGATCTCGTGTGCTACCATCGTTCGGTCAGAGTCT
+
B=>>>666:=;45;556;;>@EGDD@BBB@I;66=C?B@@@@>;?:=>>2837?==??CC1C@DDAAADCC;;;0;?99599$55.57===0<;;6656===A998:@AA@BCB?AAC:;;AAAABBBCBGCAGAA@?@@BB@@AD@GACCC@BBBBC;;;?CBAA@?<??=?GD?CA000*000*0====,::5=;??@?@@>7:56//.(/(.3<9:6@@?996??C7@?@9?9948??AABB>==BB?>?///9/78;75::28<88@;?:/325557888
@ATNG8:04462:03456
GATGGTAGCTCTGCTCTGACTCTCGTACTCATTCGTTTCGGAAGAGACAGGTACGTTAATAGTTAATAGCGTACTTCTTTTTCTTGCTTTCGTGGTATTCTTGCTAGTTACACTAGCCATCCTTACTGCGCTTCGATTGTGTGCGTACTGCTGCAATATTGTTAACGTGAGTCTTGTAAAACCTTCTTTTTACGTTTACTCTCGTGTTAAAAACCTGAATTCTTCTAGAGTTCCTGATCTTCTGGTGTCTGATCTGTATCTACTACCATCGTTCGGTCAGAGTCT
+
:95?7<<@:@://////66;>A////977==<7<;;<6<=8=7;:;;;6616@@@B4;4:@>:5;7;;99:///-3-----$-9(//<;39;<;4955.55.559999155<=<<99.444.47<=>;;;;=59959<ABB@@@>=;<0000///6::>:><9;7;:555;;;;7<::::0949555555$5;99909555;99///)////$/)/::5;7<<7;999///)/59//6==7<;;7:=566>>=>>>555444444;8<555:6:949////9983
@ATNG8:04463:03468
GATGGTAGCTCGCTGATGATATCTCCAGAAGATCAGGAACTCTAGAAGAATTCAGATTTTTAACACGAGAGTAAACGTAAAAAGAAGGTTTTACGAGACTCACGTTAACAATATTGCAGCAGTACGCACACAATCGAAGCGCAGTAAGGATGGCTAGTGTAACTAGCAAGAATACCACGAAAGCAAGAAAAAGAAGTACGCTATTAACTATTAACGTACCTGTCTCTTCCGAAACGAATGAGTACGTGTGCGACGTGTCTCCTACCATCGACGAATAGAAGTCT
+
A@BC?BABCD666;@ACCCBBCCDC?ABDADDDDDB@C@CBAAAAB?BC?B>AA@??BBB2B>AAABDBBBBCC=?=<;:;;*;@=@?BDD<BCCJECDCC@@@@=@?CC@CCIAAAA;;9FA@@DDBCCCC@CBBB?CDCCDD??=@?BBB@CCCB???B@CFBAAB>BB@BBB?BAACB>CDC@C????/?B=@???AAA<<6<5::>>3:5::@AA@CB@@@AA<@=@AA9@@@;@??BBBBCCBA:99<<<<=AAAB???>?C@>::77818?>>:>@?;
@ATNG8:04471:03494
GATGGTAGTAGTACACTAGTCATACCAGAAGATCAGGAACTCTAGAAGAATTCAGATTTTTAACACGAGAGTAAACGTAAAGAGAAGGTTTTACAAGACTCACGTTAACAATATTGCAGCAGTACGCACACAATCGAAGCGCAGTAAGGATGGCTAGTATAACTAGCAAGAATACCACGAAAGCAAGAAAAAGAAGTACGCTATTAACTATAAACGTACCTGTCTCTTCCGAAACGAATGAGTACACATCGTCGTGTCGTGCTACCATCGTTCGGTCAGAGTCT
+
@>AB?ADCCCCCCBCCICCCCBBBB@BAB@CC@@@C?B8<;CBBCB@DD>B>BAA@AAAA2A?BBBCCCCCBBB<BABBC>BCCC=B69996;EDBDBBBEDECD>B@BC@CCG@CBCBBBECBBBCCCCCC?C@@@?BBAABB>=;A@DBB?ACBBBCBB>BBBBAA>CC>A@B?AC>??8???=A@@@@/@A<A777@@???<A<@@>>>?8<=AAA?BBBBBEC@C@BDD>BBC@BBBBBBBABCBBBBBCAAABBBBBBBB?BBCBB>A?>@??AAAAAA
@ATNG8:04472:03499
GATGGTAGTACATGATAGACGACACCAGAACGATCAGGAACTCTAGAAGAATTCAGATTTTTAACACGAGAGTAAACGTAAAAAGAAGGTTTTACAAGACTCACGTTAACATATTGCAGCAGTACGCACACAATCGAAGCGCAGGTAAGGATGGCTAGTGTAACTAGCAAGAATACCACGAAAGCAGAAAAGAAGTACGCTATTAACTATTAACGTAACCTGTCCCTTCCGAAACGAATGAGTACGTGTGCCGACGTGTCTTCCTCACCATCGTTCGTCAGAGTCT
+
///9)///9:77555:999<4545/5///)/////:?:>?B665<::5:;8<7:::44444$56;<<<==<55/7.79/////$//)/)///&//5.555:994//393/////)/8888:::==;;99955.5<551/777//)//)/)66>:>?==<;;>8555:::7;<8::9286///(///////&/:5;<8877733,34///325(----(-057/55)59>:@@>6>5625<<<<544:998:4:7///////(/3///;4993.-(----8//4:44
@ATNG8:04474:03479
GATGGTAGTGTCATATGAGGTGTGTACTATTCGTTTCGGAAGAGACAGGTACGTTAATAGTTAATAGCGTACTTCTTTTTCTTGCTTTTCGTGGTATTCTTGCTAGTTACACTAGCCATCCTTACCGCGCTTCGATTGTGTGCGTACTGCTGCAATATTGTTAACGTGAGTCTTGTAAAACCTTCTTTTTACGTTTACTCTCGTGTTAAAAATCTGAATTCTTCTAGAGTTCCTGATCTTCTGGACGACGCGCACTGACACTACCATCGTTCGGTCAGAGTCT
+
94>@7;DDCCBBBCDCCCB@CCCCCBBCBB?9;:D@CC?C@BBBBBBC?CDCAA>A?BBBA>A>BBAAAAABC?CCCCC2@@;@9888&57<<8@AA?@@>ABBBBC?AA>>>AAC;A<<8>=AA;;;<@@<A@@@;@:::;:A??>>>@@A>>:=<<6<<5<:>>???>>>A;AAADD2?:>:>>CCC/AA<>=6<89:@@::;@<@AAA/@?>==:=;@A=???BAAC:>:>@>A>>:@<<8<?8;:>=ED=;;;B@A????<>>>@A=A?;AA?>>>>><
@ATNG8:04476:03497
GATGGTAGCTCACGTACGTCACACGTACTCATTCGTTTCGGAAGAGACAGGTACGTTAATAGTTAATAGCGTACTTCTTTTTCTTGCTTTCGTGGTATTCTTGCTAGTTACACTAGCCATCCTTACTGCGCTTCGATTGTGTGCGTACTGCTGCAATATTGTTAACGTGAGTCTTGTAAAACCTTCTTTTTACGTTTACTCTCGTGTTAAAAATCTGAATTCTTCTAGAGTTCCTGATCTTCTGGGATGTGTGCGCAGTGCCTACCATCGTTCGGTCAGAGTCT
+
95BB?CBBDCDBCCBBAABCCCCD?@@CCCBB@BCCC>CC@C@CCCBBCC@CCBBB<?<?AAA@C@CCC??ABBA:=;=<<,<?:??@@<ACBB@AAA>BB>==>BBB@BBBBCBA>5><C7;7;@@@@@AA;AAAA5;;>>88:AAB>>>??AB<8;:=@@<@=>>?@@AA@@<???BB5@<@;?@AAA.@>888(//6///:::?<????/?::;>:>:>>:>>?=>>><@<AA===A766<<6<///:99===?====:==@=?;;;A:=>;??BA=:::6
@ATNG8:04480:03457
GATGGTAGCGCATATCAGCGCAGCCCAGAAGATCAGGAACTCTAGAAGAATTCAGATTTTTAACACGAGAGTAAACGTAAAAAGAAGGTTTTACAAGACTCACGTTAACAATATTGCAGCAGTACGCACACAATCGAAGCGCAGTAAGGATGGCTAGTGTAACTAGCAAGAATACCACGAAAGCAAGAAAAAGAAGTACGCTATTAACTATTAACGTACCTGTCTCTTCCGAAACGAATGAGTACAGAGAGTACGATATGTCTACCATCGTTCGGTCAGAGTCT
+
55=C9=;;<CDCCCCCCCCCCCCCC=BAA?ACBCCD;;;;CDCCBD@;:::ABACCCCCC5C@DDCCCCICCCC>CCCCDDD5BB?B?BBB=BCCAFCBCCDCBC?C?BC?BAA?CEBA@ACBCCCDDDBCC@CC@@>@@A@@@@@;@?CBB@BCCCDCBB@BBCBBB?BB>BBD>AAA@@:@@@<@?@?@2@D@CA@ACBA>><>=AA>@5949<BAA?BB@@@BC?C@CCC>DCC@AAACBABBCBBBBBCBBBB=>>BBBCA?BBCBB?><:=<@A@@>>>
@ATNG8:04482:03485
GATGGTAGAGAGACTGTAGCGCACCCAGAAGATCAGGAACTCTAGAAGAATTCAGATTTTTAACACGAGAGTAAACGTAAAAAGAAGGTTTTACAAGACTCACGTTAACAATATTGCAGCAGTACGCACACAATCGAAGCGCAGTAAGGATGGCTAGTGTAACTAGCAAGAATACCACGAAAGCAAGAAAAAGAAGTACGCTATTAACTATTAACGTACCTGTCTCTTCCGAAACGAATGAGTACTATGTAGAGCTCTATACTACCATCGTTCGGTCAGAGTCT
+
>:/;0599<?>=>95559999;??B7>@CB@@ABCB@E;9:BAA9928<6;8<<<73777$34;;<==<?;338*8744444$4:7;.555&5996;<>@BBBCD@C?BD@::59@AAFCCCCCCDCCB@@A@CB@@>ABAABB??<@?B<;;;CCCCCBB?CABBBE?BB?BBA=@@99957@A@CCDDC2BA?AAAAAAAAG7;7;=??;>;>ABBB?BCAAABB?C?CCF>CAA>ABBBBBDCBBBBBBB@A;;;;;>>>BB=@>>>?8==:><=;;;AA@
@ATNG8:04436:03507
GATGGTAGAGAGACTGTAGCGCACCCAGGATCAGGAACTCTAGAAGAATTCAGATTTTTAACACTGAGAGTAAACGTAAAAGAAGGTTTTAACAAGACTCACGTTAACAATATTGCAGCAGTACGCACACAATCGAAGCGCAGCAAGGATGGCTAGTGTAACTAGCAAGAATACCACGAAAGCAAGAAAAGAAGTACGCTATTAACTATTAACGTACCTGTCTCTTCCGAAACGAATGAGTACGTGTGCGACGTGTCTCCTACCATCGTTCGGTCAGAGTCT
+
A@AB?BBCCCCCCCCCCCCCC@@@D>DD@C@@@C@D@CCCABCC?BC@B?AAAAAAAA2@<@@0////89<?;288////(//(/(///&/(/938885675795=6=B:<<=388>>?AAAABA@@<;;?;><<=;?>A>88//*/7<;>;?===>AAB=@@@A??<@A=@>?:??BBA1966/8787)8>:>888???;;5;;@@@@<A;AAAAB;>>=>?@@<A9??D9@CC@BBAC::;CCBBCCCCBBBBABAD?CCA?CBBBB?BB>B@@@BCBBB
@ATNG8:04452:03533
GATGGTAGGACGAGCGTCTGAGAGGTACTCATTCGTTTCGGAAGAGACAGGTACGTTAATAGTTAATAGCGTACTTCTTTTTCTTGCTTTCGTGGTATTCTTGCTAGTTACACTAGCCATCCTTACTGCGCTTCGATTGTGTGCGTACTGCTGCAATATTGTTAACGTGAGTCTTGTAAAACCTTCTTTTTACGTTTACTCTCGTGTTAAAAATCTGAATTCTTCTAGAGTTCCTGATCTTCTGGTGTCTGATCTGTATCACTACCATCGTTCGGTCAGAGTCT
+
88<@<BBB?BD;:9>@@@BBBAAAADCBBB;;8<AAA<AA@D@CBBBCCC@CDCCC@C@CCCC?E@CCBEBCCCC=>?>>>0@B?BCCG?DDDC@CCC@BB:;;@BBCACCCCBBBC@BDB?C@CCCCBBA@;?@BA?CBBBCBBBBCBCCBBCC@BBB?AC@C?BBBBBCBBB@BCCIM;D@B?BBCDC2BBDCC>CCCAAAC;=;ADEDD5CCCCC@B@A@?ADBCECC?C@CCBBBB?AAB>BBBAAABBBBBAAACBBBCD@JBCCB?BB?CCAAABB99
@ATNG8:04457:03518
GATGGTAGAGTACAGTGTAGTAGACCAGAAGATCAGGAACTCTAGAAGAATTCAGATTTTTAACACGAGAGTAAACGTAAAAAGAAGGTTTTACAAGACTCACGTTAACAATATTGCAGCAGTACGCACACAATCGAAGCTCAGTAAGGATGGCTAGTGTAACTAGCAAGAATACCACGAAAGCAAGAAAAAGAAGTACGCTATTAACTATTAACGTACCTGTCTCTTCCGAAACGAATGAGTACTGTATCTATGTGTGCGCTACCATCGTTCGGTCAGAGTCT
+
@>@A<;?CDABBB;;:ABBAAABBB?BBBACCCCBB@B@CCCBCBB?BB@B?A@@??===.?<@ABBAAAAABA;@@;;;;;*;B?B@DCC<CEG@CDCCB@@;;8:?BB@CCC@BCBBCBCBBBCBBBAAA?BBBB?BBB99:BC?CACAA>@AAA@@?A>ABDBBB?A@?@@@<@A@@@;@@?;===??.?B?@AAB@>=<=4;5;:?>1938?DBB@C@;;9==2929@A=ABB?999?B@@AEAAABCBBBBAABBB>>==8=>?==8==:;;;=888<=
@ATNG8:04459:03512
GATGGTAGTGTCAGTGCGCGTCGTCCAGAAGATCAGGAACTCTAGAAGAATTCAGATTTTTAACACGAGAGTAAACGTAAAAAGAAGGTTTTACAAGACTCACGTTAACAATATTGCAGCAGTACGCACACAATCGAAGCGCAGTAAGGATGGCTAGTGTAACTAGCAAGAATACCACGAAAGCAAGAAAAAGAAGTACGCTATTAACTATTAACGTACCTGTCTCTTCCGAAACGAATGAGTACGTGTGACGTACGTGAGCTACCATCGTTCGGTCAGAGTCT
+
ACBA?CBBBBCBBECCCCCBA@?@A<ACC?BCBABB@D?@AGCCAA?AA>A?A@@@CCCA2A?BCBBBBAB999+9<;;;;;*;B>C5;;;6<BB@CCBCCCCBB?B?CC@BBBACCCBCBBBCBCBDCCCC?CA@A@BBAB@@AB>B?CDD?BAADBAA@?CAA?CC?BB>AAA;>>???8999?BBDDC2AB?A???>>>AA3838>>>8=:>>BCC?BABBBBC=?=?BA9A??=?@ABBBBBBBBBBBBBC?@@DAAACBB?BBBBB@BB?BCBBBAAAA
@ATNG8:04460:03504
GATGTAGTGATACAGATCAGACACCAGAAGATCAGGAACTCTAGAAGAATTCAGATTTTTAACACGAGAGTAAACGTAAAAAGAAGGTTTTACAAGACTCACGTTAACAATATTGCAGCAGTACGCACACAATCGAAGCGCAGTAAGGAGCTAGTGTAACTAGCAAGAATACCACGAAAGCAAGAAAAAGAAGTACGCTATTAACTATTAACGTACCTGTCTCTTCCGAAACGAATGAGTACGATGAGAGAGCTCTCTCTACCATCGTTCGGTCAGAGTCT
+
DBBCBCBBBBBCCBCCCBCCHDCD?A@C@BDBA9::;?ACAAABB?BA<>9;>?<;===.?;AAB997A@AA>6=@;;;;;$9;7<5<<<0<<>;@C>HCJG;;;;?BC?CBC?AAB@@ABCBB=;;CBBBADBBE>AABCCCCB?C@AA@BCCCDBB@BBBBAA>AC@BBB?CBBBD>???;99::9(9>;>99:<99;?;@>AABC@C@BBBBK?BB?A?AB?B?BDD>CCC>AACCAAADBAABB>>?ABBBBBDC>>>@@>==<5::8=;:;===>>
@ATNG8:04470:03505
GATGGTAGGCGTGTGAGAGTCTGCCCAGAAGATCAGGAACTCTAGAAGAATTCAGATTTTTAACACGAGAGTAAACGTAAAAAGAAGGTTTTACAAGACTCACGTTAACAATATTGCAGCAGTACGCACACAATCGAAGCGCAGTAAGGATGGCTAGTGTAACTAGCAAGAATACCACGAAAGCAAGAAAAAGAAGTACGCTATTAACTATTAACGTACCTGTCTCTTCCGAAACGAATGAGTACCTCTCAGACGCTCGTCCTACCATCGTTCGGTCAGAGTCT
+
@??B@DDC?C@@ACCDCCCABABBB<CBB=BB99;B@C@DCCBBAC;>>;?<?BB::;:;)9<AABCBDCCBBB;@@88777(9B;@;A@@6@AB?CAAACB?A@:=<==;>AA7=;>@>>>>@?>>>>>>@;>>>C9;;;@@A>>:>9>AC>BA@@BB??:>>C>BA;AB?CBB<?@B@C699;477777(7=8=BBBB?>>B;?;>@AC;C:99;>>;=<<@;;;:>:@?A:>BB>BBBC889?BB??AAA:::;A@AA<??A=AABB>9>=9=;;<=;;==
@ATNG8:04472:03544
GATGGTAGCTATACGTTTATCTATGTACTCATTCGTTTCGGAAGAGACAGGTACGTTAATAGTTAATAGCGTACTTCTTTTTCTTGCTTTCGTGGTATTCTTGCTAGTTACACTAGCCATCCTTACTGCGCTTCGATTGTGTGCGTACTGCTGCAATATTGTTAACGTGAGTCTTGTAAAACCTTCTTTTTACGTTTACTCTCGTGTTAAAAATCTGAATTCTTCTAGAGTTCCTGATCTTCTGGACACGCGCACTGACACTACCATCGTTCGGTCAGATTCT
+
///<3//0/99;7////)/:::666666:<::7<<@@:BD?C@CCCCCAA9<B000*/5;99949+/5<<AAA<C@BB<<<)88138<=6=<<<*0/76:?058?833.3>;=<CBB?BBB?B?B>>BBA??<>=?>5:::;;::<;9=@<<<?>6<9</56/7.6?=<=@?==:<;;<<-;8<7;;KDE/??;;;3;====:9:25-58:;(677599=;@@;AAAB====A===;;;;5;>C;?::<///:<<@@B>=;669498///3//(/;;9<=<==
@ATNG8:04473:03502
GATGGTAGCACGACACGACGATGTTTACTCATTCGTTTCGGAAGAGACAGGTACGTTAATAGTTAATAGCGTACTTCTTTTTCTTGCTTTCGTGGTATTCTTGCTAGTTACACTAGCCATCCTTACTGCGCTTCGATTGTGTGCGTACTGCTGCAATATTGTTAACGTGAGTCTTGTAAAACCTTCTTTTTACGTTTTACTCTCGTGTTAAAAATCTGAATTCTTCTAGAGTTCCTGATCTTCTGGTATGACTAGTGTACTACTACATCGTTCGGTCAGAGTCT
+
<;;A@B=@B=<665<<<;;666;;>6??CCCC?ABCB<BBAD@DD??;9:69BAA@?B?@????A@CBBCCCB@@>@CCCD199<?BAA=BBAA@BBC@BB?BBCAAA?BBB>?>BB<?;E=C=?=>>@=>><??AA<>;;;=<>>?9:9?6557:<;<8<>:>8>>@;;;B@@8::@AA2A=A188888(675555&25555577..).777)77>>>3=79946968777).).77222)---0444995559998888<<=9669966+//39=;;;///:
@ATNG8:04473:03531
GATGTAGCTCACGTACGTCACACGTACTCATTCGTTTCGGAAGAGACAGGTACGTTAATAGTTAATAGCGTACTTCTTTTTCTTGCCTTCGTGGTATTCTTGCTAGTTACACTAGCCATCCTTACTGCGCTTCGATTGTGTGCGTACTGCTGCAATATTGTTAACGTGAGTCTTGTAAAACCTTCTTTTTACGTTTACTCTCGTGTTAAAAATCTGAATTCTTCTAGAGTTCCTGATCTTCTGGAGATATCATCAGCGAGCTACCATCGTTCGGTCAGAGTCT
+
::00/:<9>9CC@B9:6@@ABDCBBBCBCBB>BCBC?CDACACBAAACC@DDAAB@C?CBBA?A=AA??@BEED?BADDD3AA?BB@C?BCBB?ABB?BB;=<CC>><>B@BBBBB>B@@<?<?AAAAAAA=??AA:@888>>@@?AAAA===A<@@@<@@<@<@>>>@BC>>:>??HG6B7:5;=<<;+:>///)/66///<76;=DDDC/>>??A8=68808:;>===<?<??AAAB<>>>;===B>>>?BBB>>>>>>@@A==>=>A:;;7;A>=>;;;;
@ATNG8:04480:03532
GATGGTAGCATCATGCATATCTCACCAGAAGATCAGGAACTCTAGAAGAATTCAGATTTTTAACACGAGAGTAAACGTAAAAAGAAGGTTTTACAAGACTCACGTTAACAAATTGCAGCAGTACGCACACAATCGAAGCGCAGTAAGGATGGCTAGTGTAACTAGCAAGAATACCACGAAAGCAAGAAAAAAGAAGTACGCTATTAACTATTAACGTACCTGTCTCTTCCGAAACGAATGAGTACTGCGTCTCACTCTCGCCTACCATCGTTCGGTCAGAGTCT
+
448839<445<999566>CBBB=B=:=<>:>BC@@@8<8;A:<<98-33-35:=>?>>>=)86BB=BCCC:99?8=>;9999$9;8=4:9:&9998=:99;=;;;5=<=>:4;8@??@AAAAAACFBBBBC>@@AB?@@@;;9:9499BBC?<@C;:555055;;;???=99886333==187;,733333#3;4;;<;:85875615599-/(/2...*..-/88=6;455=4;;;8@BA@<=>:::<<AAACAA?88:949>?:?@99:=@?;=?8989878
@ATNG8:04481:03502
GATGGTAGCACGACACGACGATGTGTACTCATTCGTTTCGGAAGAGACAGGTACGTTAATAGTTAATAGCGTACTTACCTTTTTCTTGCTTTCGTGGTATTCTTGCTAGTTACACTAGCCATCCTTACTGCGCTTCGATTGTGTGCGTACTGCTGCAATATTGTTAACGTGAGTCTTGTAAAACCTTCTTTTTACGTTTACTCTCGTGTTAAAATCTGAATTCTTCTAGAGTTCCTGATCTTCTGGTCTACTACACTGTACTCTACCATCGTTCGGTCAGAGTCT
+
DD?A>@<A<@:;<<<BB@:66;?@BC>===CD@DAAA>ACGE@FB;;9??:>:>9<5:5?;=>@B>BBC=:85-.(--(----$-7368691600/38886<>8<798;=7<<===@??=A::8;;A@?;;::::>???388?????@@>>>A===>:898:>>5;5;A>===>>>188>>>2>8=8;;;;;.;AABD9@??;;;?>>>1888)7::9>=A<@@;>>????@<?<?;;;AB:>=A=A>>>???>>;;;AAA>>::7073---233-377:?@==>
@ATNG8:04482:03501
GATGGTAGTGATACAGATCAGACACCAGAAGATCAGGAACTCTAGAATGAATTCAGAATTTTTAACACGAGAGTAAACGTAAAAAGAAGGTTTTACAAGACTCACGTTAACAATATTGCAGCAGTACGCACACAATCGAAGCGCAGTAAGGATGGCTAGTGTAACTAGCAAGAAATACCACGAAAGCAAGAAAAAGAAGACGCTATTAACTATTAACGTACCTGTCTCTTCCGAAACGAATGAGTACGTGTGCGACGTGTCTCCTACCATCGTTCGGTCAGAGTCT
+
88::056>===CB==@@?>><<;99.55:7<<<=>>;C@CBA=?8<1333-3266//*/:::)///99::474<;;9:349>>>0@C?C>A@<0<<<7:5555////)/5//)/<=8==><=<<5666;<=>??:==<=:BAC>>>00,0:=<@<B@BCC966;<<<=<;6333(37739:::=5:::59::::+:;634388;78282775516388<::.4444/8:)/)//:1;9967:888::;;;3337789778722,2334...6:+45044<<;;;;:
@ATNG8:04437:03579
GATGGTAGCTCGCTGATGATATCTCCAGAAGATCAGGAACTCTAGAAGAATTCAGATTTTTAACACGAGAGTAAACGTAAAAAGAAGGTTTTACAAGACTCACGTTAACAATATTGCAGCAGTACGCACACAATCGAAGCGCAGTAAGGATGGCTAGTGTAACTAGCAAGAATACCACGAAAGCAAGAAAAAAGAAGTACGCTATTAACTATTAACGTACCTGTCTCTTCCGAAACGAATGAGTACTACTCTCAGAGACACACTACCATCGTTCGGTCAGAGTCT
+
;;;D@C?@?BDCDAA?BB;99CCCCAFGD?AACAB@@B?CCA::5@7?A<>9=<873;;;,;8=;<787=8<<?7///<<;;+;;6<:?B?9B?A9>>00/;;55057::5;>C69:B@@@@AACBBBBCCB=@@BA>BAABABCC?C@C;;8;AABBAAA=A???@B?BB@AA?488333(377166::::&>;5////:9=99:95558@8>:;:@BB?BCBBBBD@C9::C:??A=?>B>>>@@>>>@@AAA@@AAA@>>:9><<><7818808:<;<<799
@ATNG8:04443:03561
GATGGTAGTACATGATAGACGACACCAGAAGATCAGGAACTCTAGAAGAATTCAGATTTTTAACACGAGAGTAAACGTAAAAAGAAGGTTTTACAAGACTCACGTTAACAATATTGCAGCAGTACGCACACAATCGAAGCGCAGTAAGGATGGCTAGTGTAACTAGCAAGAATACCACGAAAGCAAGAAAAAGAAGTACGCTATTAACTATTAACGTACCTGTCTCTTCCGAAACGAATGAGTACGTGTGCGACGTGTCTCCTACCATCGTTCGGTCAGAGTCT
+
@;ACADCBBBCBBBCBDCCCAA@BB@CCD@FCFCCB?B?BBCCBBC@BB?B?A=@;;;;;*;=@DFDEEDGCCC?CDBBBBC5BD@D<@@@9ADDACAAABBCCC@C@CC@BBB@BBDBCBCCABBCCCCBB?CCAA?ACCCCCBB?BACCC?CCCDCBBA?BBDDAB?BC?BBB>??===5<<=;99999.:A?DBAACBBBB<><?ACC;?<;@CBB?BBAA@BB=A>BA?9@;;6;BBAABBAAAABBBBCCCBAAAA?@@@?BBBAA<@@?AABB@AABB
@ATNG8:04444:03587
GATGGTAGTATATCGCGTCGCTATCCAGAAGATCAGGAACTCTAGAAGAATTCAGATTTTTAACACGAGAGTAAACGTAAAAAGAAGGTTTTACAAGACTCACGTTAACAATATTGTAGCAGTACGCACACAATCGAAGCGCAGTAAGGATGGCTAGTGTAACTAGCAAGAATACCACGAAAGCAAGAAAAAAGAAGTACGCTATTAACTATTAACGTACCTGTCTCTTCCGAAACGAATGAGTACTGTATCTATGTGTGCGCTACCATCGTTCGGTCAGAGTCT
+
A;?D@BBCCCACBAABBAABHCCCC@BBB?@AAC;;9;?CCC;;;D?CC>@>@AABDDDD1A=@AA:;:AB???:?BCBBBB5BC@@:@@@9@BC?BCCCBBB;;7;<?@<C;;69???@@CCCCABBCBBB?BA@@=@@@CDCCC@DHL@A>ACCBCDED?:9:@AA?BB?AAA<??:9928<=;000000%0>;00/0==BBB<C<??>?8=8=>BBC@CDCAAADAD?BDE<@@B?BBBBBBBBCCDBBB>>>BBBB>>>?BA<?>ADD<@@;>>==>@;<:
@ATNG8:04451:03575
GATGGTAGCTATACGTATATCTATGTACTCATTCGTTTCGGAAGAGACAGGTACGTTAATAGTTAATAGCGTACTTCTTTTTCTTGCTTTCGTGGTATTCTTGCTAGTTACACTAGCCATCCTTACTGCGCTTCGATTGTGTGCGTACTGCTGCAATATTGTTAACGTGAGTCTTGTAAAACCTTCTTTTTACGTTTACTCTCGTGTTAAAAATCTGAATTCTTCTAGAGTTCCTGATCTTCTGGGATGTGTGCGCAGTGCCTACCATCGTTCGGTCAGAGTCT
+
945<7=BBCBBCCCCCCCCCGFHCCCBBBB<;;=IJJ>CC@C@CCCCCCC?CCBBB>B?BCCC?C?CCCCCCCCB?@A@@@.??;?BCF>FC??=?CC?BB>B@BCBB>AAAAAAAA>AAA<A<??:::??@<A>>>:>>A;==>>>AAAA???@;>>>=;:7;=???AAAAAA<>>>??5?<A8<=<<<+;=9:90::<888@:;;=BBBB/===??=C=AA=>>>A7879=9==BA@@6//;=6=///=66;A@?>==B<@@A<@>>>B9::7:AA????@@
@ATNG8:04452:03556
GATGGTAGTACATGATAGACGACACCAGAAGATCAAGGAACTCTAGAAGAATTCAGATTTTTTAACACGAGAGTAAACGTAAAAAGAAGGTTTTACAAGACTCACGTTAACAATATTGCAGCAGTACGCACACAATCGAAGCGCAGTAAGGATGGCTAGTGTAACTAGCAAGAATACCACGAAAGCAAGAAAAAGAAGTACGCTATTAACTATTAACGTACCTGTCTCTTCCGAAACGAATGAGTACCTCTCAGACGCTCGTCCTACCATCGTTCGGTCAGAGTCT
+
?=::05==@?<6555<555<<<4555555.//---(-(-(-7778;<7;8386/0///////#5.5;;@;>BDBBB>BBACCBB5BA?A<@@@9ACC@CCCCCCCCC?C@CC@BBB@CCBBCCDCBAAACCCCC@CBBB?BBBBBBBB@C@CCB>BCCCCAAC@CCCCCC@AA?BBB788BAA=>=>899999.:A?C:99CCC@B=@9>>?@;@=<=BAA=@B@@@BA=A?BAA;ABA>ACCBBCC?AACBCBCBBABBBCC?AAC;@BC=B@A@@CCFC?@?BB
@ATNG8:04454:03582
GATGGTAGCGCGACGAGCGTAGACCCAGAAGATCAGGAACTCTAGAAGAATTCAGATTTTTAACACGAGAGTAAACGTAAAAAGAAGGTTTTACAAGACTCACGTTTAACAATATTGCAGCAGTACGCACACAATCGAAGCGCAGTAAGGATGGCTAGTGTAACTAGCAAGAATACCACGAAAGCAAGAAAAAAGAAGTTACGCTATTAACTATTAACGTACCTGTCTCTTCCGAAACGAATGAGTACGTGTGCGACGTGTCTCCTACCATCGTTCGGTCATAGTCT
+
884405<A@AABBBBBBBCCCCCCK?CCB?BA@A@?5;2;@?@BBB?BBAD?BAAABBBB3B=@AA998BBBBC;=894444$4<??;@@?2=><7<>655:;444)45::8=5:45<?<@?;?@@9;9B@@@<ABBB>@@BBCDCC@C?C;;:;BCCCCCC=??ABBB>AA@???>@@???8;><:@@@@@A'??;==398=:;==:<<>?>=:==C?CA@<???@?>A?B>BBD=C?>9<=8<;=/0////73999855855289949;<<B?BB9;9BCDC???
@ATNG8:04455:03580
GATGGGTAGAGTACAGTGTAGTAGACCAGAAGATCAGGAACTCTAGAAGAATTCAGATTTTTAACACGAGAGTAAACGTAAAAAGAAGGTTTTACAAGACTCACGTTAACAATATTGCAGCAGTACGCACACAATCGAAGCGCAGTAAGGATGGCTAGTGTAACTAGCAAGAATACCACGAAAGCAAAAAAAGAAGTACGCTATTAACTATTAACGTACCTGTCTCTTCCGAAACGAATGAGTAACTACTCTCAGAGACACACTAATCGTTCGGTCAGAGTCT
+
99:B>8BCCCCDDCCCBBBCCCCBBB?BDD?CCDDAA>@?BBDC@CA?BB?B>BBAAACCC2A?@@BBBBBBB@@6?=9:;;;*;B>B=BAA9ACDACBBBCECCC?B@BB@CBC=@@CBCDCCCCCCCCBDC@CCCC?BBBBBBAB>C@CBB?BDDDBAAA?AAAAAA?BB>>>>=A@@@>8>9:99999#:<;=?<?>:>:877>>AA?3838:;>>8=;:9==<;@:=??9>>>>8/-6--(----7798<BB?<=<;==??9?A??9>B>AAA??>ABB
@ATNG8:04460:03588
GATGGTAGGACGAGCGTCTGAGAGGTACTCATTTCGTTTTCGGAAGAGACAGGTACGTTAATAGTTAATAGCGTACTTCTTTTTCTTGCTTTCGTGGTATTCTTGCTAGTTACACTAGCCATCCTTACTGCGCTTCGATTGTGTGCGTACTGCTGCAATATTGTTAACGTGAGTCTTGTAAAACCTTCTTTTTACGTTTACTCTCGTGTTAAAAATCTGAATTCTTCTAGAGTTCCTGATCTTCTGGATACACTCATGCACCTACCATCGTTCGGTCAGAGTCT
+
---838-/)/444448;?ABBAAB@BBCC;;=I<=<CDE;EF?A>@ACBABC@;::@C9?;:99?29.6555<;;;=9=>>?>0>D?BBFL>BCCB?BBC?CC9<;;BBC=A;::BAAD@BBB@C?CBBBB;;08<000+00=A@BB@@@@??>999:?:989=4:49@>>:;><@299959&5.9.59999$599993;<<666>>>><@@@@+666;;:?:>C?9::AA::69;?>>@BB9=;;4:BCA@AA@B@@A@@>@CC>A;;;A=@@>AABBA@AA@
@ATNG8:04461:03566
GATGGTAGCTCGCTGATGATATCTCCAGAAGATCAGGAACTCTAGAAGAATTCAGATTTTTAACACGAGAGTAAACGTAAAAAGAAGGTTTTACAAGACTCACGTTAACAATATTGCAGCAGTACGCACACAATCGAAGCGCAGTAAGGATGGCTAGTGTAACTAGCAAGAATACCACGAAAGCAAGAAAAAAGAAGTACGCTATTAACTATTAACGTACCTGTCTCTTCCGAAACGAATGAGTACATAGATATACGTATAGCTACCATCGTTCGGTCAGAGTCT
+
4444.5;;>=>??666BAABCCCCD?BAB=;;;@;;4:=>==>?:;473-7877333333$33778<8>>:;??8?@@AAA@0AA=A?CCC;BBB?AA;;59;;<9A@CC@CDH?AA@@@BBBDDDBBBBBA>AAAA<@@A;;;BB=B?BBB?BCCA:::B?ABBBCB=??;?AA=BCBCE>BAA;:99999%9?;9:7@A=?@;6:69789)/*/=@>>;@@@;;:C@B9??B<AAB?BAABBBBBBBBBCAACBBBA=>>B???<@AA=A>AA?B:99???@A
@ATNG8:04463:03550
GATGGTAGCGCACACATAGATACAGTACTCATTCGTTTCGGAAGAGACAGGTGCGTTAATAGTTAATAGCGTACTTCTTTTTCTTGCTTTCGTGGTATTCTTGCTAGTTACACTAGCCATCCTTACTGCGCTTCGATTGTGTGCGTACTGCTGCAATATTGTTAACGTGAGTCTTGTAATACCTTCTTTTTACGTTTACTCTCGTGTTAAAAATCTGAATTCTTCTAGAGTTCCTGATCTTCTGGGCTCTCTCTCACGCACTACCATCGTTCGGTCAGAGTCT
+
@<<D@CBBCCCC9;:ADCCGFDCCCCBBABCB>BBBM?DC?C@CBCFHCC@;6=BB?C?BBCB@CACDCCCCCCC;:::::*;@4;;AA;@BBC?CCC@CH?BABCBB?BCCCCCCC?CBB@D@DCCCAABC?BBCC@DCCCCCCCCCCCDBBBA@DCC<@@@F?AACCAABA@>@BC@CCC@D>BBCCD5CCAAA=ABCCCCCAAA@CCGC5CBBCCADACC@DCBCBCC?B?BBACCC@C?@@=@BBBCCBBBCBBCCBBBC@CBBBBABB@CCBABBB::
@ATNG8:04463:03568
GATGGTAGAGTATCATGTGTATCTCCAGAAGATCAGGAACTCTAGAAGAATTCAGATTTTTAACACGAGAGTAAACGTAAAAAGAAGGTTTTACAAGACTCACGTTAACAATATTGCAGCAGTACGCACACAATCGAAGCGCAGTAAGGATGGCTAGTGTAACTAGCAAGAATACCACGAAAGCAAGAAAAAGAAGTACGCTATTAACTATTAACGTACCTGTCTCTTCCGAAACGAATGAGTACTACTCTCAGAGACACACTAATCGTTCGGTCAGAGTCT
+
;45:7;BCCCCCBBBCCBCBDDDBB?CCC@CCBCAA?C?BBCCBBB@DD?@?@BBBCCCC1C@CBBBBECCCDD9DBBBDDD1CC?C?CDD9CCC?CCCCCCB?@=??BB@DAA>ACBBCBBBCCDDDCBBB@CDCC@BBBBAA?@<A?BBC?CCCDCCCC@BBBBBB@BB?998;????=8<==;:999:(9A<C9::CBBAB?><??@@:=:=>BBB?BC;;;FEAD?BBC=CCC@CCCCCCA??@CACA??ABCB@A@ACB?BBBC@BB@BCCBBBCCB
@ATNG8:04466:03571
GATGGTAGGACGAGCGTCTGAGAGGTACTCATTCGTTTCGGAAGAGACAGGTACGTTAATAGTTAATAGCGTACTTCTTTTTCTTGCTTTCGTGGTATTCTTGCTAGTTACACTAGCCATCCTTACTGCGCTTCGATTGTTTGCGTACTGCTGCAATATTGTTAACGTGAGTCTTGTAAAACCTTCTTTTACGTTTACTCTCGTGTTAAAATCTGAATTCTTCTAGAGTTCCTGATCTTCTGGATATGAGTGACTCGTGCTACCATCGTTCGGTCAGAGTCT
+
8:99259@9@995=<<<<>=@<<B865<<>;;7;@DD>CC@B?::9@@@B>A@@;;6;8;999.5.5559565<<755555$5;7;:;;3;=<<8<00+/98/05?===?BA@@A5515;==A?BCBBBBBB?BAAA6;9C:BBCC@@@@@ABBB@CCC@AB=B>A<0000>>>:@@AAB3A;A4;;;:-59999)66;;;=<999.444*49:55.4.4;5?ACAAAA5:5:?==>?=??@;>@::9??@??>A@>999997<=>>??=>>6:A?@AD>;?
@ATNG8:04469:03578
GATGGTAGGCGAGAGTGAGACGCAGTACTCATTCGTTCGGAAGAGACAGGTACGTTAATAGTTAATAGCGTACTTCTTTTTCTTGCTTTCGTGGTATTCTTGCTAGTTACACTAGCCATCCTTACTGCGCTTCGATTGTGTGCGTACTGCTGCAATATTGTTAACGTGAGTCTTGTAAAACCTTCTTTTTACGTTTACTCTCGTGTTAAAAATCTGAATTCTTCTAGAGTTCCTGATCTTTCTGGGTGCGCTACAGTTCTCTCTAACCATCGTTGGTCACAAGTCTATACCGACTGC
+
778:6;8@;>::::===@;:666<;;;;<>B@;@00+0;8;;=?FECBB?BBBBC?C?AAAC?A?CBAABBBBC?BBBBB3BB?AACC>BABB@BBB>BC?>>?BCD?BBCCCC>><>>><@;??BAA====@@>>6::@>>>@@@>>>@>>>@;:;;=AA=A<;;;@@@@@@7;;@FE6B:>:=>>>>/=>7770777///;9/818<=;.7>>>A7>9>C<AAA=666,/,/>9<;;;36<;<1///663:;6//*/862-,,(,0,,,22053889==2:5775655/553655
@ATNG8:04469:03592
GATGGTAGCAGACGTGACAGAGCGCCAGAAGATCAGGAACTCTAGAAGAATTCAGATTTTTAACACGAGAGTAAACGTAAAAAGAAGGTTTTACAAGACTCACGTTAACAATATTGCAGCAGTACGCACACAATCGAAGCGCAGTAAGGATGGCTAGTGTAACTAGCAAGAATACCACGAAAGCAAGAAAAAGAAGTACGCTATTAACTATTAACGTACCTGTCTCTTCCGAAACGAATGAGTACCTCTCAGACGCTCGTCCTACCATCGTTCGGTCAGAGTCT
+
>:?D@CCBBBBBBCCCCB@ACCCBB?BCC@DCDCBB?B?BBBBBBC@BC>A>BCBBBCCC3C?CCACCCBBA@?8==9:;;;.;C@I=ABA9ABDAECCCCCDCC?C?BB?BCD=@@CBCBBCCCCBBCAAA@CCCD<@@BBCCAA=B@CBB?BBDDDCCA?ACAAAC?BB@AA@=@@<?>8===;:::::(9A@B???BAA=>:><>>BB<?<>>BBB@BCBBCCE?B>ABD>CAA>ACBBBBC?BBBCCCCBBB@=>@@<AAA:@@@>B?BB?BBCCBBA@A
@ATNG8:04481:03553
GATGGTAGCACGAGTCACTCATATCCAGAAGATCAGGAACTCTAGAAGAATTCAGATTTTTAACACGAGAGTAAACGTAAAAAGAAGGTTTTACAAGACTCACGTTAACAATATTGCAGCAGTACGCACACAATCGAAGCGCAGTAAGGATGGCTAGTGTAACTAGCAAGAATACCACGAAAGCAAGAAAAAGAAGTACGCTATTAACTATTAACGTACCTGTCTCTTCCGAAACGAATGAGTACAGAGAGTACGATATGTCTACCATCGTTCGGTCAGAGTCT
+
>:@C9BBBBBCEBBBBCCCCCA@AC?CCC@BBBBBC@C@CCDCCBB=AA<@<;;;@@@@@2A?BCCDDCBBAA@<AAABDCD5BB?B?BDD;CCCACCCCCCDBB?A?AG@CCC>A@CBBBCCCEEFF:;;C@CCBB@@@@BAB::6;@CBB@BCCBCCBB?BBBBBB?BA>BAA;>>:::,7<=999999(8@;@9::A?D88189>>;:5949A@@@@CCB??:C?B>BBB<???<?>>D:9:@::9?=@@AABBBBA@AA8808=<<=8==8=ABBAA@@?
@ATNG8:04481:03578
GATGGTAGCGCACACATAGATACAGTACTCATTCGTTTCGGAAGAGACAGGTAACGTTAATAGTTAATAGACGTAACTTCTTTTTCTTTGCTTTCTGTGGTATTTCTTGCTAGTTACACTAGCCATCCTTACTGCGCTTCGATTGTGTGCGTACTGCTGCAATATTGTTAACGTGAGTCTTGTAAAAACCTTCTTTTTACGTTTACTCTCGTGTTAAAAATCTGAATTCTTCTAGAAGTTCCTGATCTTCTGGATAGCGACGCGATATACTACCATCGTTCGGTCAGAGTCT
+
///749:B=<<<==;666<<<555//77////)/9:<4<=7<7;;@A>C@+0/)///)/2779<0/)/:////7939:.44444$4;>26/9;3////;578;;48:69///9:69;@>AAAAACBB=B=ABBAAB;;5<A@A;AA@::9CBA@B@@@@@A=::9?@@?C>?@C999@<@?B==BA@0=8=244444$44;;;/6694;;955549999(55555167=@<9:999.5>.506><<<<466>?@@=@???@@@@@ABBCCCBB@AAA;;5;@;?;;;:>=99
@ATNG8:04438:03605
GATGGTAGCGAGCGAGTGTGTATACCAGAAGATCAGGAACTCTAGAAGAATTCAGATTTTTAACACGAGAGTAAACGTAAAAAGAAGGTTTTACAAGACTCACGTTAACAATATTGCAGCAGTACGCACACAATCGAAGCGCAGTAAGGATGGCTAGTGTAACTAGCAAGAATACCACGAAAGCAAGAAAAAGAAGTACGCTATTAACTATTAACGTACCTGTCTCTTCCGAAACGAATGAGTACTGCGTCTCACTCTCGCCTACCATCGTTCGGTCAGAGTCT
+
::;;<<AB@BBBABBBBBBCBBBCCACCC@BB>@@<+0)/799:38443-3:;;49499=(>;<@>666C696@6@666===+=C=@:?;;0?BB?BB;;9>>000/7;;<@@C>AA@?@AABBBBBBBBDDBDDBB>BCDCDDBB?B?B::6;AABBDCC@BBCCBB?BD?B998:A@@@8?==899:::(8@<@>@?FECBE@B?BBBB??;:;CCC>ABBAA@C@C@CDI@CBB>AAABECBBBBBCCCBBDCBBCCC@CBB?BBBCC?BB?B@@@BBCAA
@ATNG8:04440:03600
GATGGTAGATGTATGCACGCTCTACCAGAAGATCAGGAACTCGTAAGAAGAATTCAGATTTTTTAACACGAAGAGTAAACGTAAAAAAGAAGGTTTTTACAAGACTCACGTTTAACAATATTGCAGCAGTACGCACACAATCGAAGCGCAGTAAGGATGGCTAGTGTAACTAGCAAGAATACCACGAAAGCAAGAAAAAAGAAGTTACGCTATTAACTATTAACGATACCTGTCTTCTTCCGAATACGAATGAGTACGTGTGACGTACGTGAGCTACCATCGTTCGGTCAGAGTCT
+
99:@@@=A@CDBC;//////////4.4994999999.4.444433-4=7;;7<-333333333#3,366//(/:///:58@BACCCC(CC@C:>>>@0>CC@B==CB=9555)57;<8=<=055:::==B>@?;?;>>>?C@@@?@?CCBBBB=A=ABA?BBBCBBBD=@@????;>>;>=<188877.3=;<;;;;=;%7>8=<;>AAAB?@<A=>>>>4:4877855+2556505;).).7(--2..(....36:5::;:<<::7////::9;==588737,33,399://///
@ATNG8:04446:03604
GATGGTAGGACGAGCGTCTGAGAGGTACTCATTCGTTTCGGAAGAGACAGGTACGTTAATAGTTAATAGCGTACTTCTTTTTCTTGCTTTCGTGGTATTCTTGCTAGTTACACTAGCCATCCTTACTGCGCTTCGATTGTGTGCGTACTGCTGCAATATTGTTAACGTGATTCTTGTAAAACCTTCTTTTTACGTTTACTCTCGTGTTAAAAATCTGAATTCTTCTAGAGTTCCTGATCTTCTGGGCAGACTCTCACACGCCTACCATCGTTCGGTCAGAGTCT
+
65A>:=BB?@A;99B@ABCBCCBB@BB@@A9999CCE>CC?A?BCCCCCB?BDDBC@B>BB;;8;@CBBCCCCBC>;::9:*:@>@;;;0;@;;4;?B>BC:;;@DDHAECCCBBBC@CCC@C@CCB@@B994:D@@=BAAAECDBBBCCDDDBB?CBB@BB=A?9:9DBA?BC9;;BBB7C?B?AACCC2CC;;;7;BCCCCCABAADHFE5CCBBB?B>BC@BBABB;::;?A@ABAA=AABB>CDCCCCCDBBBBCCB@BCC@CBBACACB@BDB@AAB::
@ATNG8:04449:03613
GATGGTAGAGTACAGTGTAGTAGACCAGAAGATCAGGAACTCTAGAAGAATTCAGATTTTTAACACGAGAGTAAACGTAAAAAGAAGGTTTTACAAGACTCACGTTAACAATATTGCAGCAGTACGCACACAATCGAAGCGCAGTAAGGATGGCTAGTGTAACTAGCAAGAATACCACGAAAGCAAGAAAAAAGAAGTACGCTATTAACTATTAACGTACCTGTCTCTTCCGAAACGATTGAGTACTATAGACTATCTGAGACTACCATCGTTCGGTCAGAGTCT
+
<<<B?BBBCBBBDCCBBCBCCBAAA?BBC@CBBA;;8;>ABBBABB@DD?D????=====)929@=>>>?>999+9@AA@@@+=>8=099949ACAGBBCECC;;7;?BB@BBC?BCBCCCCAAACCBBBBB?BBBA?ABAABB??9@?A;;8<CCCDCCC>AABBBB?AA>BCH9:9BBF>A@?<::9999%9D;A?@?CE@@@;@<@@>>;><==BCC@CCCCA??9=;===6@:::?BBCBB???AAAABCCBB???A???BB=A@>??599;???<><<<>
@ATNG8:04449:03623
GATGGTAGCGCAACATAGATACAGTACTCATTCGTTTCGGAAGAGACAGGTACTTAATAGTTAATAGCGTACTTCTTTTTCTTGCTTTCGTGGTATTCTTGCTAGTTACACTAGCCATCCTTACTGCGCTTCGATTGTGTGCGTACTGCTGCAATATTGTTAACGTGAGTCTTGTAAAACCTTCTTTTTTACGTTTTACTCTCGTGTTAAAAAATCTGAATTCTTCTAGAGTTCCTGATCTTCTGGACGACGCGCACTGACACTTACCATCGTTCGGTCAGAGTCT
+
55>>:>ECBC@@>@BBBBBAAABBBAAAA;;8<AAA=BC@C@CBDCBCB@CCCCAC?BCCD>B@BCCCCCGCC=@A@@@1AB@BACC=CCCC@CCC@BB9;:DDCC?BCBBA??CACCC?B?BBBABB??;?BA@=ABAAA999??BCC?;;><>A@=@@<@<?@>>>=<;>6:::::/:4;5;>DCBD)A>////)/66/..353627::::%557882855505<9=88:<A=AAAB??5:::6<<>?;;:>==///339//)/97976671;=067<>>?:::
@ATNG8:04450:03614
GATGGTAGTGTCAGTGCGCGTCGTCCAGAAGATCAGGAACTCTAGAAGAATTCAGATTTTTAACACGAGAGTAAACGTAAAAAGAAGGTTTTACAAGACTCACGTTAACAATATTGCAGCAGTACGCATACAATCGAAGCGCAGTAAGGATGGCTAGTGTAACTAGCAAGAATACCACGAAAGCAAGAAAAAAGAAGTACGCTATTAACTATTAACGTACCTGTCTCTTCCGAAACGAATGAGTACGAGAGAGCACACGTGTCTACCATCGTTCGGTCAGAGTCT
+
94;<7<CCBBCB;;6@ABAAAABBC@BCC@B@??::6;=AABBBBB@CCAC?BBBCCCCC3C>AABBBCCCCCC>B9;;EEE5CCAD@CCC<CEFECDEBCCBAB?B?BC@CDD@CCCBBCCDCCCBCCBBC@CAAA?BBCDCCAA<@;@9:7:CBBBABD?CCAABB?BB@BBA=@A:9:,8<>:9999::%:@;@:9:BA??@<>;==?@1839=BBD?BBA@@??8=====6=??<?AACCBBBBBBBBBBBBBBBBBBB=A>=C;;;B@BB@BBA@ABB>>
@ATNG8:04456:03602
GATGGTAGTGTCATATGAGAGTGTGTACTCATCGTTTCGGAAGAGACAGGTACGTTAATAGTTAATAGCGTACTTCTTTTTTCTTGCTTTCGTGGTATTCTTGCTAGTTACACTAGCCATCCTTACTGCGCTTCGATTGTGTGCGTACTGCTGCAATATTGTTAACGTGAGTCTTGTAAAACCTTCTTTTTACGTTTACTCTCGTGTTAAAAATCTGAATTCTTCTAGAGTTCCTGATCTTCTGGGTCTCTCTCTCACGCACTACCATCGTTCGGTCAGAGTCT
+
//7:6;?066;:;;=<<<>;;;<99994/////777.8<7=:>CCCCCC@DB=@B=B?@@@C0:79@@@A@>=<:000000$00*/89:3==@@;@=A=@C999BBAC:;9@AACCD?CBB@B?;::BBCCIAGFEE?A;;=ECCCGBBBLABBC@CCB@CC=@=@@@@BBBCC5<;<<<.:4:49=>=>,>><<>,00>@ABB@AB29999(9999@=C>BB=@A@BA@@=@@BA@@CC:;<CD=CBBBBBCBCBC;:;:9:@A69:9>A=A@<@?>??>>@@
@ATNG8:04458:03629
GATGGTAGAGTATCATGTGTATCTCCAGAAGATCAGGAACTCTAGAAGAATTCAGATTTTTAACACGAGAGTAAACGTAAAAAGAAGGTTTTACAAGACTCACGTTAACAATATTGCAGCAGTACGCACACAATCGAAGCGCAGTAAGGATGGCTAGTGTAACTAGCAAGAATACCACGAAAGCAAGAAAAAGAAGTACGCTATTAACTATTAACGTACCTGTCTCTTCCGAAACGAATGAGTACACACTCTCATATGACACTACTATCGTTCGGTCAGAGTCT
+
CBBC?CBCCBBDCCCAAACDDCCCC?BBA@BBBB@@<A?BBCCCCC?CD?C?B@@99999*:?CBCBCCCCCCC=BA:9999.9C=D:@@@9@DC?CBBCBBC9989@GG?AAC>AACCDBBB@@@DCCCBC@CCCC?CCBB@@?A<A=B@@<@BBBBBDD?@@CABB?@@>BBB=??777.9<=;<<<??.?A>BAAABCBBC<:7;AAD7;8;ACBB?BBBBACC?B?CBA<B;;:;CECCCCABACDCC@??BBCBAACCCBBBBCBB>AA?BAAA@@>>>
@ATNG8:04459:03600
GATGGTAGTCTCAGATAGTCTATAGTATCATTCGTTTCGGAAGAGACAGGTACGTAATAGTTAATAGCGTACTTCTTTTTCTTGCTTTCGTGGTATTCTTGCTAGTTACACTAGCCATCCTTACTGCGCTTCGATTGTGTGCGTACTGCTGCAATAATTGTTAATCGTGAGTCTTGTAAAACCTTCTTTTACGTTTACTCTCGTGTTAAAAATCTGAATTCTTCTAGAGTTCCTGATCTTCTGGGCAGACTCTCACACGCCTACCATCGTTCGGTCAGAGTCT
+
4:::5::::;<<@B;;6<;;;;=;@?CBA@A<@@@A<AC>@?ACBBBA=+00>00/279/4.5.449;==<<:.44444$4;5=>@<2::561597477)///:9;.55:555;=59::0506<:@?>>>:>>>A=?AA;:;ABBA@@000<<60.(-36608+-///4444::6555=<+949.5555&5//9;)//95955999.5555$5555;8<6<=8554;?99.4398@?@@??@?B8:9>==<00/7//4;:49;;.55<;;5;>9<5659;555
@ATNG8:04462:03603
GATGGTAGCACGAGTCACTCATATCCAGAAGATCAGGAACTCTAGAAGAATTCAGATTTTTAACACGAGAGTAAACGTAAAAAGAAGGTTTTACAAGACTCACGTTAACAATATTGCAGCAGTACGCACACAATCGAAGCGCAGTAAGGATGGCTAGTGTAACTAGCAAGAATACCACGAAAGCAAGAAAAAAGAAGTACGCTATTAACTATTAACGTACCTGTCTCTTCCGAAAGAATGAGTACAGAGAGTACGATATGTCTACCATCGTTCGGTCAGAGTCT
+
88<;:;ADABBB?BB@@<=<A;C>C<CCC@CABB;;8;?BBBAA@D@CC@E@<<;AAAAB2B@BBCCCDCDCCG>??@@@@@0?C>B5;;;-;BB>C;;;?AB:;5:8==<BBB@CCCCDCDCCBBCDDC@@=@BBB@CCCBBAAA?D@CCC@CBBBCBDB?BCBBBB?>><?DD>AABAA;@>?;9::999%9@;@9:9CA=<=-/*/966(/*/>CBA?B<;<BCC@G?BBB=BB?AAABBBBBBBBBBBBBAABBBB?AABB:>887A58818AAAAA???
@ATNG8:04463:03606
GATGGTAGACATATCGTACTCTCTGTACTCATTCGTTTCGGAAGAGACAGGTACGTTAATAGTTAATAGCGTACTTCTTTTTCTTGCTTTCGTGGTATTCTTGCTAGTTACACTAGCCATCCTTACTGCGCTTCGATTGTGTGCGTACTGCTGCAATATTGTTAACGTGAGTCTTGTAAAACCTTCTTTTTACGTTTACTCTCGTGTTAAAAATCTGAATCTTCTAGAGTTCCTGATCTTCTGGTGTCGTCTATCATGTACTACCATCGTTCGGTCAGAGTCT
+
@ACC?CCBBBBCCCBBBCCCCCCCCCCCCC??>?BAD>BB?B?BBBBBBD?BBBBB?B?A@CC?C?CAAAABBBB=@@@@@.@@=@>>>7>==>?BAD?AA?>>=BB><>AA@?<AA;AAA;A;A>;;8::@<AA>=:=>>AB>>>>AA@AA>>>;=>=:??:>;??>AA??>>:>>>>>3>2727<:::.:<5560699///=99;07767+8ABCA=AAA<@>>>@>>;A;>>>>>>9>>>9<<>888?>>ACA>>>>>=>==A<>>A9?><@A@?==;;;
@ATNG8:04464:03614
GATGGTAGCTCGCTGATGATATCTCCAGAAGATCAGGAACTCTAGAAGAATTCAGATTTTTAACATCGAGAGTAAACGTAAAAAGAAGGTTTTACAAGACTCACGTTAACAATATTGCAGCAGTACGCACACAATCGAAGCGCAGTAAGGATGGCTAGTGTAACTAGCAAGAATACCACGAAAGCAAGAAAAAGAAGTACGCTATTAACTATTAACGTACCTGTCTCTTCCGAAACGAATGAGTACTATAGACTATCTGAGACTACCATCGTTCGGTCAGAGTCT
+
:;?C:>>C>===@666555<;;;?C<DDE?BBCGBB@CACCB@@@@<::6:?BBAAAAAA0@@@000A>>@A@@?:?@::;;;)//*/4999/88:8=B=<;=900*./55/55:6;=<<CCCEJCCCCCCCD?BB??=@BBB@@??9?=?;;7;A@@@@@F@CCCCCB?9:7:BB<AAAA@9::9;==>??1>A?BAAAA@@@A7:7;=>>:>;?AB@@=@BA@@@B<?>?AA=AAB?BBBAAABECBBBCCCDABACCA@AA:9200//04695:::/559;;
@ATNG8:04466:03613
GATGGTAGCTCACGTACGTCACACGTACTCATTCGTTTCGGAAGAGACAGGTACGTTAATAGTTAATAGCGTACTTCTTTTTCTTGCTTTCGTGGTATTCTTGCTAGTTACACTTGCCATCCTTACTGCGCTTCGATTGTGTGCGTACTGCTGCAATATTGTTAACGTGAGTCTTGTAAAACCTTCTTTTTTACGTTTTACTCTCGTGTTAAAAAATCTGAATTCGTCTAGAGTTTCCTGATCTTCTTGGCTCTCGTAGACAGATACTACCATCGTTCGGTCAGAGTCT
+
;55<7=CBCA@B==;;666<<@=>=??>>=@@;;;:;0999?<????@>>;==BBB>@?AEDC@B?ABBBB@A?@;?@@@@2@@;@9:957<?A9?>?9>A;??@=8937>?>@=@@<???:??B===?6856@AAA:>>??==;<9887=>777179917:17/79<9;>>;<:;????3=7=4877788%8==>>@3>85/9:////(.....#.6668384983.----.89.515588//*./(/6555799222@>655@><<<A=AA@>=:>=:>>>==>==<
@ATNG8:04466:03637
GATGGTAGCAGACGTGACAGAGCGCCAGAAGATCAGGAACTCTAGAAGAATTCAGATTTTTAACACGAGAGTAAACGTAAAAAGAAGGTTTTACAAGACTCACGTTAACAATATTGCAGCAGTACGCACACAATCGAAGCGCAGTAAGGATGGCTAGTGTAACTAGCAAGAATACCACGAAAGCAAGAAAAAGAAGTACGCTATTAACTATTAACGTACCTGTCTCTTTCCGAAACGAATGAGTACAGAGAGTACGATATGTCTACCATCGTTCGGTCAGAGTCT
+
688@@G?BACBBABBB;::@B<<:A@BBBABBBBAA?B?BCCBBBC?CC@B>??>BBCCC3C>AACBBBBBCBB>BBBCDCD5CC?B7;;;6;AB?BBBCCEIAA?AACD@EBB=@@CBCCCBBBCCCBBBD@DBBB?AABBBBAA>B@DB@<BDDDBBBA?ABBBCC@==;>BB<@@999+9>>;::::9(:A>BCAAAABDD:=:>?@?9=6<>@>?;??????>>8=<===6>::6:?ACCBBBDAABBCCBBBBBBBBBB?><@??BB<??<>89:99999
@ATNG8:04467:03642
GATGGTAGAGAGAGCTCTCTCATCGTACTCATTCGTTTCGGAAGAGACAGGTACGTTAATAGTTAATAGCGTTCTTCTTTTTCTTGCTTTCGTGGTATTCTTGCTAGTTACACTAGCCATCCTTACTGCGCTTCGATTGTGTGCGTACTGCTGCAATATTGTTAACGTGAGTCTTGTAAAACCTTCTTTTTACGTTTACTCTCGTGTTAAAAATCTGAATTCTTCTAGAGTTCCTGATCTTCTGGCGCGTATGTATGTCGCCTACCATCGTTCGGTCAGAGTCT
+
;59C?CECBB@?@BCBBACGFICDDBBCCBACACCCG?BB?B@DCCCDDD<?ACCE@C?BBAA>A@CCCCDD>?>?BBFDD1?@?D???:?@AA=?>B?BD:9:ABCB@BCC@>?AA=AAA<A<???@>><><AA=;:=@@@A@@@AABAAA@@@9==?;?@<@=>>>AAAA@@588@>=/=1808::::*:>888)865597=>::0////(////;061:@<@;;;@@@=A=AA@@@A:>=?;>:::??::;A@AAAAA:??A<@??@@<@A=>>>;;;///
@ATNG8:04468:03631
GATGGTACGATACTCTCTGATACACCCAGAAGATCAGTTAACTCTAGAAGAATTCAGATTTTTTAACACGAGAGTAAACGTAAAAAAGAAGGTTTTACAAGACTCACGTTTAACAATATTGCAGCAGTACGCACACAATCGAAGCGCAGTAAGGATGGCTAGTGTAACTAGCAAGAATACCACGAAGCAAGAAAAAAGAAGTTACGCTATTAACTATTAACGTACCTGTCTCTTCCGAAACGAATGAGTACTGTATCTATGTGTGCGCTACCATCGTTCGGTCAGAGTCT
+
///:5://447777/////55<=99:35559=<:4444.4.49::///1//(/077;<<<;;<%4.4;5556===>@7C?=BC>A=%9946=@@@4@@@999<@;99:99)067>)///)////8444<;;9<=@9979@A@=B???>5557<6;;;6;;;;=<<<8;::;;>:==8;<<7>8//*/694888888$//(//(/8;9:88588=<>>8888====295;??:96?7::?80/06=:058??>=??==;873;=?@<B?;;>0///--(-/386//.7757
@ATNG8:04470:03611
GATGGTAGCTATACGTATATCTATGTACTCATTCGTTTCGGAAGAGACAGGTACGTTAATAGTTAATAGCGTACTTCTTTTTCTTGCTTTCGTGGTATTCTTGCTAGTTACACTAGCCATCCTTACTGCGCTTCGATTGTGTGCGTACTGCTGCAATATTGTTAACGTGAGTCTTGTAAAACCTTCTTTTTACGTTTTACTCTCGTGTTAAAAAATCTGAATTCTTCTAGAGTTCCTGATCTTCTGGGATGTGTGCGCAGTGCCTACCATCGTTCGGTCAGAGTCT
+
:9:C:BCBCCCCCCCCCCCCCCCCCCBBBCAA<A@@@<BC@C@CBCCC?@?@EABB?B@BCBC@B?BABABBBCA??AAAA1@@<@CCC;?AAB>BAA=?B<>>@CBA<@@CBBCBC@>;;7;9>????>>=9>>AA9<==>;>=AAAADD@=<=;===<@@<@<>>>@@AAAA;???AA5@;@;??BCA+::////)/<<///776=188888$57567(/(/5/5;;>>=?;?:@A??>>867@@6@///=::;;;??>>>=AAB<=;:;>:>>;????@???A
@ATNG8:04476:03648
GATAGGTGCCATGAGTGTATCCAGAAGATCAGGAACTCTAGAAGAATTCAGATTTTTAACACGTGAGTAAACGTAAAAAGAAGGTTTTACAAGACTCACGTTAACAATATTGCAGCAGTACGCACACAATCGAAGCGCAGTAAGGATGGCTAGTGTAACTAGCAAGAATACCACGAAAGCAAGAAAAAGAAGTACGCTATTAACTATTAACGTACCTGTCTCTTCCGAAACGAATGAGTACAGAGAGTACGATATGTCTACCATCGTTCGGTCAGAGTCT
+
;99?A@CBB?BCDDDDDCACDADCC?BBAB??<??BBBBBCC?AC@D?BAA@===?2??BBBBBCFDBBB=BBBBCCC3BB=@8=;=5?@@=@A??>>=@A<A<AA<??>:><@@A>;;=AAA?;;;>9>>?A9>=??>>>@;A;@>>9>>>>>?@>:>>>>BB>BB?BBB;>:555(8:<7<====+;;5;>>>AA@==:=8=@@@=@<:;:>>:>>>>>>>7;7=AA9=8829???@AA@@ABBAA?@?BAAAAA@<<<9?>>>@;886:@@>=>>::
@ATNG8:04477:03623
GATGGTAGATACTCGCTGATACACCAGAAGATCAGGAACTCTAGAAGAATTCAGATTTTTAACACGAGAGTAAACGTAAAAAGAAGGTTTTACAAGACTCACGTTAACAATAATGCAGCAGTACGCACACAATCGAAGCGCAGTAAGGATGGCTAGTGTAACTAGCAAGAATACCACGAAAAGCAAGAAAAAAGAAGTACGCTATTAACTATTAACGTACCTGTCTCTTCCGAAACGAATGAGTACTATAGACTATCTGAGACTACCATCGTTCGGTCAGAGTCT
+
<>DC?CCCCABAA;969@CCDD@@>@CD@@@@A;;7<?@@?988B?CA=?<????@@@@.@<@AA???@@@@@,0/08;;;+;;6<7<<<0<@<@BBCBAB@9;69<AA=BF@<:;BBBBBBCCCDCCCBC?@C996;AAA@A?C?C@E;;;;BBAACCD@BBBBBB?AA=ABB4::::::+:@@;999999%9A?BAAADC??=5917799)/*/<>>A<BB@@@AA=@=A@@=@9:6:??ACBBBBBCBBCBBBBBBBAABDBA>B999A=???BBBAAAA??
@ATNG8:04448:03697
GATGGTAGGCGACGAGCGTAGACCCAGAAGATCAGGAACTCTAGAAGAATTCAGATTTTTAACACGAGAGTAAACGTAAAAAGAAAGGTTTTACAAGACTCACGTTAACAATATTGCAGCAGTACGCACACAATCGAAGCGCAGTAAGGATGGCTAGTGTAACTAGCAAGAATACCACGAAAGCAAGAAAAAGAAGTACGCTATTAACTATTAACGTACCTGTCTCTTCCGAAACGAATGAGTACTATGTAGAGCTCTATACTACCATCGTTCGGTCAGAGTCT
+
;;;C>BCE@CCCB@@;?BBBCAAA<CBB=BBBAA@=B?AABBB@@=@A?A?BBABBCCC1:79A>877>:88818:::999$733(317;;.;7;655566<===:>7;;=@@@:>>>A??>=>>@@>>>@@<AABD;AAAAA?982:5:>>;=>888DAA=AAA?BB?BB?A?A688888*9<<789888(8818<:>C@>>>7;5:@>>:>;>>>@@<@@:;;=>=A=BEE9?::5999=876?AAAAACBBBB>??>>??@@<@=>>A7;;>E>>:=<///
@ATNG8:04453:03693
GATGGTAGCGCGACGAGCGTAGACCCAGAAGATCAGGAACTCTAGAAGAATTCAGATTTTTAACACGAGAGTAAACGTAAAAAGAAGGTTTTACAAGACTCACGTTAACAATATTGCAGCAGTACGCACACAATCGAAGCGCAGTAAGGATGGCTAGTGTAACTAGCAAGAATACCACGAAAGCAAGAAAAAGAAGTACGCTATTAACTATTAACGTACCTGTCTCTTCCGAAACGAATGAGTACGATGAGATCTCGTGTGCTACCATCGTTCGGTCAGAGTCT
+
5==>@CCBCBBBBDAABCCCBC99909@@<@@?=9;6;;ABB::9A>AA?B;@=>999::'99ABBBBBBBCDC8=>;;;;;*;@;>4999&5@<=;A<DCBCBC@C@BB@BCB@CBCDCCDDCBBBD@A@D@BBBA>AABBAAAA=A?B@@?ACCBBBBC?CBBABB@BB?BBB?BB<<>7<88<><=>>/>?<A;;<@@@AA:>:=@CE=B=@@CCC?CBAABAA>B>AAA=BDHABA??>BAAABBBA???888>?===?@A:>>?9818?8==;;;??>>
@ATNG8:04457:03652
GATGGTAGCGCACACATAGATACAGTACTCATTCGTTTCGGAAGAGACAGGTACGTTAATAGTTAATAGCGTACTTCTTTTTCTTGCTTTCGTGGTATTCTTGCTAGTTACACTAGCCATCCTTACTGCGCTTCGATTGTGTGCGTACTGCTGCAATATTGTTAACGTGAGTCTTGTAAAACCTTCTTTTTACGTTTACTCTCGTGTTAAAAATCTGAATTCTTCTAGAGTTCCTGATCTTCTGGGTGTATCAGCGAGTATCTACCATCGTTCGGTCAGAGTCT
+
@?CD@CBBBCDDCCCBCBAAECCBBBBBBCCB@?AAD=CC?@>@BBCCBB@BBBCD@C@BCBD>B@BCBB;;;AA=??@@?,>@=@ABA=BBBA>@AA>BB?CABCCGAH;=;CCCC@CCC@C?CCCCCCCC@BCCC?@@AABBBBCEDDCCBBB?CCC?BB?B@DDBBBCCCC@BBDDD;E?B6;;@@@,@AABD;;;DCCBCCCC?CDHI5CAABC=A?AC?BBB@@AC@C@BBCCCC@BBCC>BBCCHCCCCCCCCC;;;;;:;CCBD@CC@CCBBBBBDD
@ATNG8:04469:03689
GATGGTAGAGAGACTGTAGCGCACCCAGAAGATCAGGAACTCTAGAAGAATTCAGATTTTTAACACGAGAGTAAACGTAAAAGAAGGTTTACAAGACTCACGTTAACAATATTGCAGCAGTACGCACACAATCGAAGCGCAGTAAGGATGGCTAGTGTAACTAGCAAGAATACCACGAAAGCAAGAAAAAGAAGTACGCTATTAACTATTAACGTACCTGTCTCTTCCGAAACGAATGAGTACCTCTCAGACGCTCGTCCTACCATCGTTCGGTCAGAGTCT
+
888=:>BBBCCBBCBBBCCHEDCCC>CCC?DCCAAB@B@BBBBBCC???<?<>=>88888(:299@BBAAA899,99;BAA8BC;A2:;/9<@=BBBBBBCCD@C@BA>ACC>AACCDBBCCCCDECBBC@CDBB=A?CCAABB?B?BBB?BDCCBCDD?BCCCBB?BD?BBB?BBBCE>AAA>AAAAA3?A<@;;:BB@@@:=:=AAD:>:>AAAA?BB???BB@C?BCC>CED@BBABABA>AA???>AEAA==>??<>>>=@@@?B>??@DCCBBB???
@ATNG8:04473:03662
GATGGTAGCAGACGTGACAGAGCGCCAGAAGATCAGGAACTCTAGAAGAATTCAGATTTTTAACACGAGAGTAAACGTAAAAAGAAGGTTTTACAAGACTCACGTTAACAATATTGCAGCAGTACGCACACAATCGAAGCGCAGTAAGGATGGCTAGTGTAACTAGCAAGAATACCACGAAAGCAAGAAAAAGAAGTACGCTATTAACTATTAACGTACCTGTCTCTTCCGAAACGAATGAGTACGTGTGCGACGTGTCTCCTACCATCGTTCGGTCAGAGTCT
+
99@B?BBCCCDCBBCCDDBCBCCDDABCB@BBCAAA?B?ADCBBBC?AA>A@A?@@@AAA2B?BBBBBBBC@@@8AAACEHE2BD@C6;;;6;CCACBBBCCFBB?B?BC@CBB?BCCBBCCCCC@CDDC@?;?C>>;@BAABB??=A@CCC?BBCCCAAB?BDBBAB>@B>ABA<@@999+9>>=@AABB2AA?B?>>BAA??6:7:?AD8:7:ACA@=AA:::BC?B@BBA;A::5:AACCBBBBBBBBBBBBAAC@@@;@@D=AAA>B>A@>BCCCAAAAA
@ATNG8:04473:03687
GATGGTAGGCGACATACATACGCGCCAGAAGATCAGGAACTCTAGAAGAATTCAGATTTTAACACGAGAGTAAACGTAAAAGAAGGTTTTACAAGACTCACGTTAACAATATTGCAGCAGTACGCACACAATCGAAGCGCAGTAAGGATGGCTAGTGTAACTAGCAAGAATACCACGAAAGCAAGAAAAAGAAGTACGCTATTAACTATTAACGTACCTGTCTCTTCCGAAACGAATGAGTACCTCTCAGACGCTCGTCCTACCATCGTTCGGTCAGAGTCT
+
4;;<@BCC@BBBAAADAA<CBBABB@BCDADCBB;;9;?BABBCCB>@@6939=@;;;;.9;ABCAA@@<<@?,549955&5<7<.999'9<@8;@@BA@@AB=A?AA=A??=ACCCEBBBBBCCCGCDE@CCBB@BBCBAA;;6;>BAB=@BBBBBBA@BCCCBB@BC@BBA?A@@@@;@@A@CCCDC3??>????C?;;>1818<88198;;ABB?A@AAAAA?A<@@A<AAD@BCBBAAA<999CBAABBB???AD<@@@<==;;@>?@?DCCBBA@@@
@ATNG8:04474:03660
GATGGTAGCGCATATCAGCGCAGCCCAGAAGATCAGGAACTCTAGAAGAATTCAGATTTTTAACACGAGAGTTAAACGTAAAAAGAAGGTTTTACAAGACTCACGTTTAACAATATTGCAGCAGTACGCACACAATCGAAGCGCAGTAAGGATGGCTAGTGTAACTAGCAAGAATACCACGAAAGCAAGAAAAAGAAGTACGCTATTAACTATTAACGTACCTGTCTCTTCCGAAACGAATGAGTACCTCTCAGACGCTCGTCCTACCATCGTTCGGTCAGAGTCT
+
@<CC@BBBCCBBCCBDBBBCCDDDD>CCCFFICCBB4949<==CCC???;>:7:9;9999':;@@B@=?B59.5@2@9;4444$5<6;.555&5AA.56655;;499)9:>>:@?@=?@CACCBCFDBBBCCCCAGCCC?ACDCDECC?B?BBA>B::;CBBB@BBHEDD?BD?A??<??@@@;?==8;;==>.;@;>=>>CBCBC?C?B@:9487<=A@@9AAB:;6B?C?BBB<A@>:9:8??@@=AAABBBCDBBAAABB??::5:AA=B<<;DEGBBCBCBB
@ATNG8:04481:03662
GATGTAGCTCTGCTCTGACTCTCGTACTCATTCGTTTCTGAAGAGACAGGTACGTTAATAGTTAATAGCGTACTTCTTTTTCTTGCTTTCGTGGTATTCTTGCTAGTTACACTAGCCATCCTTACTGCGCTTCGATTGTGTGCGTACTGCTGCAATATTGTTAACGTGAGTCTTGTAAAACCTTCTTTTACGTTTACTCTCGTGTTAAAAATCTGAATTCTTCTAGAGTTCCTGATCTTCTGGTGTCTGATCTGTATCACTACCATCGTTCGGTCAGAGTCT
+
A<ACFCDC?;@CCBCCCCCCCCAAADCCB;<8;CCC?CBBB@BBBCCCC@CBCCCAE@BBCC@DBCCCBBBB@@;??@AA,;;599<=5@ABB?CCC?BB;;;DBBB@DCCBCCBB=A?@<@>@BAB:<;C@BBBC;;;CCCCCCCCBB;:;AB>BBB?;;6;?B@@@ACCCC?A;;;;.;=@=;;;;.;@@@B?BBBBBCBCCC5;;;;*;@@AA<A=@C@DCCCCAA?AACCDCCCADBB@BC?@@BBBA@@AABBBBCBB?BAAAB?CC@AAAB>>>00
@ATNG8:04482:03655
GATGGTAGGTGCACATGAGTGTATCCAGAAGATCAGGAACTCTAGAAGAATTCAGATTTTTAACACGAGAGTAAACGTAAAAAGAAGGTTTTACAAGACTCACGTTAACAATATTGCAGCAGTACGCACACAATCGAAGCGCAGTAAGGATGGCTAGTGTAACTAGCAAGAATACCACGAAAGCAAGAAAAAAGAAGTACGCTATTAACTATTAAACGTACCTGTCTCTTCCGAAACGAATGAGTACTGCGTCTCACTCTCGCCTACCATCGTTCGGTCAGAGTCT
+
?>AA?@@>?@@A@@BBCCCABADDC@CCC?BA@@@?<@?BBBCCCC@CD@B?BA;;;BBB0B?BCFBCCFJBBB=;;;CDDD3CC@C@CDE;CCB>BBBA@=>00-0=A@=A@A?ABBEDCCCCCCCCCCCC>A;;;7;A@@>>00-0;AAC=CCCCBBAA?@?@@@@<9959??9>?=>>5>::3:>=>>=&=@<@999CCB@@7;7;<><188)8<BBCACC@@@;;5;5;??8>BB6;;?@BBBCAAA;;;B;;;BBBBC@DBB?BEDCC;;<@CCBAAAA@?
@ATNG8:04435:03721
GATGGTAGGCGTGTGAGAGTCTGCCCAGAAGATCAGGAACTCTAGAAGAATTCAGATTTTAACACTGAGAGTAAACGTAAAAGAAAGGTTTTAACAAGATCTCACGTTAACAATATTTGACAGCATGCACGCACACAATCGAAGCGCAGTAAGGATGGCTAGTGTAACTAGCAAGAATACCACGAAAGCAAGAAAAAGAAGTACGACTATTAACTATTAACGTACCTGTCTCTTCCGAAACGAATGAGTAACTATGTAGAGCTCTATACTACCATCGTTCGGTCAGAGTCT
+
@@@C@CBD?AB;;6=<DDD@B@;;9)5=9>BA;;:B?B=@@><54939;3938=49788-3-3:::455<<<==5;93777*333(3,333&3177,3333333222+2+22+2666'22..37.....3338;755598==:=>>?;;<E<@<@@@<@?>?A>>?=C===@@<@A<>>=<@@BBB;B>=988888(8>:@@AA===@@@<@=A;;;796<<99::;;9///=9=9=BB9===5;7;;//*/;:::A>>>??>>>>>AAA>><>?@@@<@@<=>>>AA@;;
@ATNG8:04440:03702
GATGGTAGAGAGACTGTAGCGCACCCAGAAGATCAGGAACTCTAGAAGAATTCAGATTTTTAACACGAGAGTAAACGTAAAAGAAGGTTTTACAAGACTCACGTTAACAATATTGCAGCAGTACGCACACAATCGAAGCGCAGTAAGGATGGCTAGTGTAACTAGCAAGAATACCACGAAAGCAAGAAAAAGAAGTACGCTATTAACTATTAACGTACCTGTCTCTTCCGAAACGAATGAGTACTATGTAGAGCTCTATACTACCATCGTTCGGTCAGAGTCT
+
88;C@CBBBC@@ABCEECCCDDCCC?@@@@@?@DCCAC@CCCAAAC?CC?GA??=:999:(:;?@??@CFDBBB;A@;;;;.;C@C5;;;6;CCAABBECCDCC?C@CC@BCC@CC@@BCCCAA@CCCCCC@CCBB>AADCBAAC?CAB??=@CBBBBCC?ACCCBB?BC?AAA?BBCCC>ABB?CCCCC2=<=A<<<AABBB:;:=<>?8><>?CCC@CC:::AA=A=ADD;AAA>ABBCBBBCAAACCA@@@>>=:;;;@BB=A@===:==9=::;=A==>
@ATNG8:04442:03708
GATGGTAGCGCATATCAGCGCAGCCCAGCAAGAATCAGGAACTCTAGAAGAATTACAGATTTTTAACACGAGAGTAAACGTAAAAAGAAGGTTTTACAAGACTCACGTTAACAATATTGCAGCAGTACGCACACAATCGAAGCGCAGTAAGGATGGCTAGTGTAACTAGCAAGAATACCACGAAAGCAAGAAAAAGAAGTACGCTATTAACTATTAACGTACCTGTCTCTTCCAACGAATGAGTACTTTGTAAGCTCTATACTACCATCGTTCGGTCAGAGTCT
+
444:8;9944495555444::::::19///2//)/79:)4.49::;<:69916)////44444$3-3:888887333(3844444$3:6:-333&39;7<B:=<<>>@;@>@@=AAB=A@A9@ABBBCBBCCHEC?@@BB>BBB@@@AA@C@C;;6;CAABBBCADCCBBB?BB?CBB?AAAAA;@@@=?????1?B?B??>BBC>@17/8>::1808AECCAC=;;BCB@G?A>@AA>AAABAAACF@DBB>ABDCBBBDBBBB?BADAA=?>?ABBBBDACB
@ATNG8:04443:03721
GATGGTAGTATCTGCACACTCTGTCCAGAAGATCAGGAACTCTATAAGAATTCAGAATTTTTAACACGAGAGTAAACTGTTAAAAAAGATGGTTTTACAAGGACTTCACGTTTAACAATATTGCAGCAGTACGCACACAATCGAAGCGCAGTAAGGATGGCTAGTGTAACTAGCAAGAATACCACGAAAGCAAGAAAAAAGAAGTACGCATATTAACTATTAACTGTACCTGTCTTCTTCCGAAAACGAATGAGTACGAGAGAGCACACGTGTCTACCATCGTTGGTCAGAGTCT
+
8;?A???A;>>=555;666<<><<<9<55.55555=9=799////7477:;6;:////;;>):76668;888::;1:837,388<8$;3334999.889(/(/883886633'.(..43331399:@===>@;AACBBB?BB@@<?@?;<<<@<B@CDC@BAB@A???>??BBAA>A?;?>=00/7:;5::;4//////#/:4////833266164:553055///956//----(--,2,2333)5::58885555:22255573...-----233.35778).(.....3522
@ATNG8:04446:03718
GATGGTAGATACTCGCTGATACACCCAGAAGATCAGGAACTCTAGAAGAATTCAGATTTTTAACACGAGAGTATACGTAAAAAGAAGGTTTTACAAGACTCACGTTAACAATATTGCAGCAGTACGCACACAATCGAAGCGCAGTAAGGATGGCTAGTGTAACTAGCAAGAATACCACGAAAGCAAGAAAAAGAAGTACGCTATTAACTATTAACGTACCTGTCTCTTCCGAAACGAATGAGTACTACTCTCAGAGACACACTACCATCGTTCGGTCAGAGTCT
+
;;?@=AABBCCBBAAACCCBBBDCC>CCC@BBCB@@?@?@@@000@<@?=@=79777999(99><;>ABBBBBBA@@99999(:>;>3999(9>?>B@?AABAAA;>;>A<?>>9=<??BBBBDCDCCCCBA>AEDG?BBBBBCBB@D@C@@?ADCCBCCD@ABAA?A?DD@AAB>BBDCC=BA@<?@AAB3AB@???BCCBAA;A;@@AA<A;=>BCC@CCBBBBD@C?BBC=CCC@CBBABBBBBB@AABBCCAAAAAACAAA>BC?8=:<=8;97<<==??
@ATNG8:04446:03732
GATGGTATGCGCGAGCGTAGATCCCAGAAGATCAGGAACTCTAGAAGAATTCAGATTTTTAACACGAGAGTAAACGTAAAAAGAAGGTTTTACAAGACTACACGTTACAATATTGCAGCAGTACGCACACAATCGAAGCGCAGTAAGGATGGCTAGTGTAACTAGCAAGAATACCACGAAAGCAAGAAAAAGAAGTACGCTATTAACTATTAACGTACCTGTCTCTTCCTGAAACGAATGAGTACTATGTAGAGCTCTATACTAATCGTTCGGTCAGAGTCT
+
//::+//=;;=9555///77////)///29777//)/)//7:;:<8<>=B><@A@BBBA3@:;;8333333;;3;9<:::>$5:;@;@@B7@?=49=?0000--/)//739//)/999<<=>=996;;;@B?B@@@=@>>@@;;?8=8:9929==:;99=4>:<ACC>>>>A?>>?=737(7<=886676'6;6=@AA>>>>=6<5889?7>;@?@@@=@>:70::*/)//;;5;;;589:33377733398853...8..2..(.../38836//3:;333
@ATNG8:04448:03743
GATGGTAGAGAGACTGTAGCGCACCCAGAAGATCAGGAACTCTAGAAGAATTCAGATTTTTAACACGAGAGTAAACGTAAAAAGAAGGTTTTACAAGACTCACGTTAACAATATTGCAGCAGTACGCACACAATCGAAGCGCAGTAAGGATGGCTAGTGTAACTAGCAAGAATACCACGAAAGCAAGAAAAAGAAGTACGCTATTAACTATTAACGTACCTGTCTCTTCCGAAACGAATGAGTACGATGAGATCTCGTGTGCTACCATCGTTCGGTCAGAGTCT
+
;59A<AABBCA@@;<>><<<GCBBB=BBB@BCBBBB>A<@CC@@?D???=?>@@@99:::(9<ABCBBBBBBB?3<<;;999$9<;?2999&9A>:?BACDDDEC?B?BC@CCC>A@BBBCDCCCCCCCBBB@DBBB?BBBBBBBA?C@C@A>ACCCBBCB?CCAAAA=BB>ABB?BBBBA=B@@<=??>>.>@<A>=<AAA?@<>:>>=>:>=>>BAD?CCCCBBD?B?BBB>BCD?BBBCBBBBBBCBAAADAAAAA;888BB;?>>==8=?:===898>>?
@ATNG8:04452:03704
GATGGTAGCTCTGCTCTGACTCTCGTACTCATTCGTTTCGGAAGAGACAGGTACGTTAATAGTTAATTGCGTACTTCTTTTTCTTGCTTTCGTGGTATTCTTGCTAGTTACACTAGCCATCCTTACTGCGCTTCGATTGTGTGCGTACTGCTGCAATATTGTTAACGTGAGTCTTGTAAAACCTTCTTTTTACGTTTACTCTCGTGTTAAAAATCTGAATTCTTCTTGAGTTCCTGATCTTCTGGATACACTCATGTGCACCTACCATCGTTCGGTCAGAGTCT
+
==BC?>;?666=666==@DHDBBBBCBBDB<;5:@>>3?C>B@BBCGDGE@CCCCC@D@CBBB>B?B9;:B@@;@8?;BBA0AC?BBBB?CCBBBFBB@BC?@@CCCC@EDIBBBFD@BBB@DACCBBCC;;6;AAA?BDCBC@A@BBAABBCBC>ABD@CC?B@ABBBBCCCC?AACCC7@5;5;;;;;*<CCCC?EFCAA@A:992:9:9'9::AB?C@BA<?>69;@@?B@B@A@BB@BAB>BBBCDBBBD@@@BAAB?:;;@BBBAA>AB@DCJDCC@@@
@ATNG8:04452:03718
GATGGTAGCATCATGCATATCTCACCAGAAGATCAGGAACTCTAGAAGAATTCAGATTTTTAACACGAGAGTAAACGTAAAAGAAGGTTTTACAAGACTCACGTTAACAATATTGCAGCAGTACGCACACAATCGAAGCGCAGTAAGGATGGCTAGTGTAACTAGCAAGAATACCACGAAAGCAAGAAAAAGAAGTACGCTATTAACTATTAACGTACCTGTCTCTTCCGAAACGAATGAGTACGATGAGATCTCGTGTGCTACCATCGTTCGGTCAGAGTCT
+
4444.4:::===>999CCCBCBBBE?BBC@CDCBBB?B?AA@?@;=<AA;?8<><77777$31;;8>A@ACA@@8<=;;<<.4?8=2:99&:@@=@AAA>@?;@?A@EEHEBB?AABBCABBCCCCCBBDC@CDBB?CCCBBBCC@D@C;;:;BABBBCC>BBCBFD?AA=ADD@B@@@C=BBC=AACCD2BB?B>>>?BAAA<@<@?>>;>;:;@BB=@A@@@>@?B@BBB>CBA=@@@ABBBBBBCBBBB???>===>>>@@<>>>@B:==<==;;;===A
@ATNG8:04452:03737
GATGGTAGTGTCAGTGCGCGTCGTCCAGAAGATCAGTAACTCTAGAAGAATTCAGATTTTTAACACGAGAGTAAACGTAAAAAGAAGGTTTTACAAGACTCACGTTAACAATATTGCAGCAGTACGCACACAATCGAAGCGCAGTAAGGATGGCTAGTGTAACTAGCAAGAATACCACGAAAGCAAGAAAAATAAGTACGCTATTAACTATTAACGTACCTGTCTCTTCCGAAACGAATGAGTACTGTTCTATGTGTGCGCTACCATCGTTCGGTCAGAGTCT
+
CBBC?BCCBBBBBCCCCCCBBBBCD@CBC@CDBAABBB?CBBBCDC?BB?B>??@;;;;;*;>BCHCCCCCBA@8AC;;;;;*;B@D5;;<-;BB?B@@?CCBCB@C@CB?BBB=??BBBCCBCCCCDEBBB?DCCC?CAA@CBBB@B@C@@>@CCCCBBC>AA?AAA=AA>BBB>BB@@@8ABB@BBBBB1@@?CBAA?A=A@599<<=>6<6<@@@@?BBBBCCC@C?AAD>CAA?BBBBBCBBBB?ABBBBB@@A===CBB>B@@;A>A@?BBBBBB@@@
@ATNG8:04469:03734
GATGGTAGTATCTGCACACTCTGTCCAGAAGATCAGGAACTCTAGAAGAATTCAGATTTTTAACACGAGAGTAAACGTAAAAGAAGGTTTTACAAGACTCACGTTAACAATATTGCAGCAGTACGCACACAATCGAAGCGCAGTAAGGATGGCTAGTGTAACTAGCAAGAATACCACGAAAGCAAGAAAAAGAAGTACGCTATTAACTATTAACGTACCTGTCTCTTCCGAAACGAATGAGTACTACTCTCAGAGACACACTACCATCGTTCGGTCAGAGTCT
+
=:@@?==<<@AB55556=;<<;96;8<<B?BC;;;B=@<@BA@@?@=<<1818<883333$339888888;333(339944&4;8>.555&5<<4;<<ABBCCG@B@BB?BBC?BCCDEDBCBCDCFFBBB?BCCC@CBBBBBBB?C?BBB@B@A@CBCF?CAABBB?AC?BBB@AABBD;@@B?BBDCD2BB?B==>?>?>>,/,/999)/)/6>@A@DCCCCBD?A=???9>AC?BBCCCBBBBBBBBCCCCBBAA=>;;<A>DB?@?/673:9;;;;<<=
@ATNG8:04475:03740
GATGGTAGCTCACGTACGTCACACGTACTCATTCGTTTCGGAAGAGACAGGTACGTTAATAGTTAATAGCGTACTTCTTTTTCTTGCTTTCGTGGTATTCTTGCTAGTTACACTAGCCATCCTTACTGCGCTTCGATTGTGTGCGTACTGCTGCAATATTGTTAACGTGAGTCTTGTAAAACCTTCTTTTACGTTTACTCTCGTGTTAAAATCTGAATTCTTCTAGAGTTCCTGATCTTCTGGAGATACACATGATACTCTACCATCGTTCGGTCAGAGTCT
+
A<CF?BBCBC;?;;;<666;;;@CBBBBBBBBACCCE?CD?C=A@@CCDJ@CCBBA@D?BBCD@B?BBBCABAA@<:::::$7;57333,3<<C@BBB?BA4:9ABBB?BBBDBB>>;AAB6868>>>>?@@=B@@@7;;@BAAA;;;@BBAAAB7;;><?A=C>===>>A?==8<;BEH5A5;48888)8><==6//////7857-565(2777:5::8828?????A<?<?B>>>B7;;A<=>=BB=>>??@@@@@>>>8818>?>@:==8=>AAABB@@
@ATNG8:04476:03733
GATGGTAGTGCGTGAGAGAGAGACCCAGAAGATCAGGAACTCTAGAAGAATTCAGATTTTTAACACGAGAGTAAACGTAAAAAGAAGGTTTTACAAGACTCACGTTAACAATATTGCAGCAGTACGCACACAATCGAAGCGCAGTAAGGATGGCTAGTGTAACTAGCAAGAATACCACGAAAGCAAGAAAAAGAAGTACGCTATTAACTATTAACGTACCTGTCTCTTCCGAAACGAATGAGTACATAGATATACGTATAGCTACCATCGTTCGGTCAGAGTCT
+
;:::34444/99///:9<<>@<@<<5<>>:;;;;;;<A=ABB@A?<8:99=855488>==+=4433::::=BCC=AA:::::):<<@2999&9=A?CCBBAEBBB@C@CDHEBB?BBAABFCCCCCCCCCBCACCBB@AAAABAAA=A=@@@<@@@@ABBB?BBCDCC@AA=???<@A@@@;?>>>@@@@@.<>8=?@<?==>@<A<?===18189;;@=@BBBBBB@D>AA@9@??;?BAAACCCBBA999997666:;==AAA=@@;:>=@@;AA?>>?<;>
@ATNG8:04477:03740
GATGGTAGCTCTGCTCTGACTCTCGTACTCATTCGTTTCGGAAGAGACAGGTACGTTAATAGTTAATAGCGTACTTCTTTTTCTTGCTTTCGTGGTATTCTTGCTAGTTACACTAGCCATCCTTACTGCGCTTCGATTGTGTGCGTACTGCTGCAATATTGTTAACGTGAGTCTTGTAAAACCTTCTTTTACGTTTACTCTCGTGTTAAAAATCTGAATTCTTCTAGAGTTCCTGATCTTCTGGATATGAGTGACTCGTGCTACCATCGTTCGGTCAGAGTCT
+
BCCB?BCCC?<<BCCCCDCCACBCCCBBBB;;5;;94/5=>C@CCCBBCCAHGFCC@B>BBBC@DACCCFC;;0@:00000*00*/79;3>>CC?CBA;?@6:;CBBBACBBCBCBDACCC@C?BC@;;;BC?CBCB@CBBBCEBBBBCCBBA@@;@AA?AC@C>@?D;;;FBC@BCCII<D?B=<<<<.;ABBB>CBBDHCCBB@4;;;;*;??@C=@=@B?BAB;;;C@C@CBBBCC?CBC@CEDDDCCCCBBBCC@??BBB@BBBAC>BB@B@?BAB@@@
@ATNG8:04480:03725
GATGGTAGACATATCGTACTCTCTGTACTCATTCGTTTCGGAAGAGACAGGTACGTTAATAGTTAATAGACGTACTTCTTTTTCTTGCTTTCGTGGTATTCTTGCTAGTTACACTAGCCATCCTTACTGCGCTTCGATTGTGTGCGTACTGCTGCAATATTGTTAACGTGAGTCTTGTAAAACCTTCTTTTTACGTTTACTCTCGTGTTAAAAATCTGAATTCTTCTAGAGTTCCTGATCTTCTGGCGCGTATGTATGTCGCCTACCATCGTTCGGTCAGAGTCT
+
;<=>9==CBB=>@???CDFCC966?>666<<<9==>>8;;7:7:99:::98==///5:*//7768688///866//(/3333$22+2;9907/0/(///*3;.33:;:=:>>>>@A@@<@AA:>:=BA??@??<?ABD;??AA@>>>>>@@@@>>>=@A@=@A<?<?AAAA>>>A8=====2=>E:==AAA/@?@??8?::;??>>==:=AAA/A<=<D<A<@@<@@@=<==:=<@@AAAA5>>A<@@=<<>====<<<=::,--70222270--,-7;;?????
@ATNG8:04480:03728
GATGGTAGCTATACGTATATCTATGTACTCATTCGTTTCGGAAGAGACAGGTACGTTAATAGTTAATAGCGTACTTCTTTTTCTTGCTTTCGTGGTATTCTTGCTAGTTACACTAGCCATCCTTACTGCGCTTCGATTGTGTGCGTACTGCTGCAATATTGTTAACGTGAGTCTTGTAAAACCTTCTTTTTACGTTTACTCTCGTGTTAAAAATCTGAATTCTTCTAGAGTTCCTGATCTTCTGGGATGTGTGCGCAGTGCCTTACCATTCGTTCGGTCAGAGTCT
+
BDCD?CCBBCBBBAA@BDBDCCBBBC@@ACCC@BCGI?BC8;7;:=>@@A=@BBAA?A>A@?>6>8BBCAA>=8C??>???.==4::::3:BAB?BCB=@@:00/>>><@BAAAAAA<A<<6;699::;<<<:>===<@B>>>@>>@ABD??@@@:=::5:>8=:>AA::;<;;5;<<<</:5;5;@BBC/?>:9:1::://-7--/(////'//55>9>5>A;A>=>>>>=@:>>=>AB;::@@6=///336///77555-2,29*,,,2640692689>>:888
@ATNG8:04482:03726
GATGGTAGAGAGACTGTAGCGCACCCAGAAGATCAGGAACTCTAGAAGAATTCAGATTTTTAACACGAGAGTAAACGTAAAAAGAAGGTTTTACAAGACTCACGTTAACAATATTGCAGCAGTACGCACACAATCGAAGCGCAGTAAGGATGGCTAGTGTAACTAGCAAGAATACCACGAAAGCAAGAAAAAGAAGTACGCTATTAACTATTAACGTACCTGTCTCTTCCGAAACGAATGAGTACTATGTAGAGCTCTATACTACCATCGTTCGGTCAGAGTCT
+
888:6??BBB;;;BCBC@A;;;BBE<CBB>AAA@A@5;5:@@>??B@BB?B?AAA@@@@@/A<AAB99:BBBCD>BBCCDDF5DC@C@CCC<CCGAECCCCHCBB?BAGC@BBD>AAB?@@DCAA;;;C@@@?CBCC?BBBABBBC@D@C@@?ABCBBBCD?A@A@BC@BB@BBB?BAABD>>>>=;;;;;,:><///88>AAA<A<AAAA;@;@BCCC@DCDAABC@B@CCC=BBC@CBBBAADBBBBBBCA>>@@@A;;;A@@<????A<==5::<<=B;;;
@ATNG8:04483:03748
GATGGTAGCACGAACGACGATGTGTACTCATTCGTTTCGGAAGAGACAGGTACGTTAATAGTTAATAGCGTACTTCTTTTTCTTGCTTTCGTGGTATTCTTGCTAGTTACACTAGCCATCCTTACTGCGCTTCGATTGTGTGCGTACTGCTGCAATATTGTTAACGTGAGTCTTGTAAAACCTTCTTTTTACGTTTACTCTCGTGTTAAAAATCTGAATTCTTCTAGAGTTCCTGATCTTCTGGACGACGCGCACTGACACTACCATGTTCGGTCAGAGTCT
+
94;;.4:>9:54=9966<>C>?@C;;9?CBB@EBBB=CD=A=AABCCCC@BB@9909;@@A@:>9><?;>>=88488888)9==@?@@8<?>C7;4@<@@<::9:@B?CAA??@BC?AAB??:=>>886=<=@@@A=AA@:88?><<<>::97<4785:>C;C;<>@AA>>=@<=87>>.>06,/-999,76769)-.65333655/5999*:::9959;AA=A;;;==?;A<???@@@;?>>:::::///:::;;;A???A>>;>AAA:=>;;<66///88
@ATNG8:04436:03754
GATGGTAGCGCGACGAGCGTAGACCCAGAAGATCAGGAACTCTAGAAGAATTCAGATTTTTAACACGAGAGTAAACGTAAAAAGAAGGTTTTACAAGACTCACGTTAACAATATTGCAGCAGTACGCACACAATCGAAGCGCAGTAAGGATGGCTAGTGTAACTAGCAAGAATACCACGAAAGCAAGAAAAAGAAGCACGCTATTAACTATTAACGTACCTGTCTCTTCCGAAACGAATGAGTACGATGAGATCTCGTGTGCTACCATCGTTCGGTCAGAGTCT
+
5:<>?CCCCCBBBCCCCCCCCCBBB>BBB@CCCC??=?8::BBBDB?BB?A=AA@@@@@@2@>ABBBBCC@?@B9A@;;;;;*;C>D5:;;4:CB?CCCCBCD@@=@<@A?BBC?BABABBBCCCCBBB@@C@CCAA<@?ABBBAA>B@B@A>ABBABB??=?BBABB?BB?AAB9::DDD=BBA>A?AAA/@@<@;::CCBBB<=:=B?>5:6:<@CC@BB@??BB@C?CCD=BBB?BBCCCBBCCCDB>>><676<<===>BD=AAAAA:::5;?<==?>>>
@ATNG8:04439:03794
GATGGTAGGCGTGTGAGAGTCTGCCCAGAAGATCAGGAACTCTAGAAGAATTCAGATTTTTAACACGAGAGTAAACGTAAAATGAAGGTTTTACAAGACTCACGTTAACAATATTGCAGCAGTACGCACACAATCGAAGCGCAGTAAGGATGGCTAGTGTAACTAGCAAGAATACCACGAAAGCAAGAAAATGAAGTACGCTATTAACTATTAACGTACCTGTCTCTTCCGAAAACGAATGAGTACGATGAGAGAGCTCTCTCTACCATCGTTCGGTCAGAGTCT
+
@;CB:>>D@CBBBB==BBBBBADD@7>CC9B@:;:B@B>BBBBBBB@BB@B@BHABABBB2A=AABAAAECCBB=ABBCFD8?992:9===5<?A>997@?AA;;6;6;C;?@@<@@@@B@===AB@@@@@A=B>>><>>>??@=>:>=@@B@B====???<>==@BB@BB?C@@====??9;:;;>AAA5@>>:=@@@@@A>?8<7=;;;;?<@A888<@@?>>>A:=:6677'6?@;BDDAA?@@A@>>>@@ABA;::@@@@==:====>8;;5;;======>
@ATNG8:04443:03780
GATGGTAGCACGACACGACGATGTGTACTCATTCGTTTCGGAAGAGACAGGTACGTTAATAGTTAATAGCGTACTTCTTTTTCTTGCTTTCTTGGTATTCTTCTAGTTACACTAGCCATCCTTACTGCGCTTCGATTGTGTGCGTACTGCTGCAATATTGTTAACGTGAGTCTTGTAAAACCTTCTTTTTACGTTTACTCTCGTGTTAAAAAATCTGAATTCTTCTAGAGTTCCTGATCTTCTGGACGACGCGCACTGACACTACCATCGTTCGGTCAGAGTCT
+
BBBB@DEEBA@?BB;;;;;;;?ABCCCBBBBB@CCCE>BA?AACCBCBBB@CDDDD@C@CBBB?B@BBBBCB@A@;@@@?@.>>;>99:(39172=BB@AA<=<=AA<@@@@>;;;<@A@:=:>FAA?>995:===:?:;;AAAAA@A@>@???<???<@@:=:=AAA@??@@=@@@CB5><>:>>ECD.>>>>?3>8528899>=6=<=;9%6999:5868A;B@@@@>>9==@;;;>>8==>:>?>?>===>;;;;?@@A@@@<A@@?=9=A;AA888<8:9
@ATNG8:04447:03790
GATGGTAGTATCTGTCTACGAGAGCCAGAAGATCAGGAACTCTAGAAGAATTCAGATTTTTAACACGAGAGTAAACGTAAAAAGAAGGTTTTACAAGACTCACGTTAACAATATTGCAGCAGTACGCACACAATCGAAGCGCAGTAAGGATGGCTAGTGTAACTAGCAAGAATACCACGAAAGCAAGAAAAAGAAGTACGCTATTAACTATAACGTACCTGTCTCTTCCGAAACGAATGAGTACACACTCTCATATGACACTAATCGTTCGGTCAGAGTCT
+
:55>9=<A@B@;@CCFBAACCCCCC@C?@>ABBBBC@C>??BAAAA?>><?>AAA@BABB2A?BCAACABBBBB9??;;;;;*;B>B5:;;*9@@?ACCCAC@A@?B@BB?AAB?AAABBBCD;<<CAB@CB@BCCC?CBB?@?::6;@CBB>BCCBCC?@<?@@@@B>??:9999>??@@9?@@=@AAAA2AB=@??888;<>+/+/6=8959=BAB?BBBBBBC@B@BBA=A??<?BBBBCCCBB>>?9::8:9?>>?ABB>CB@A789=A9::AA?>?
@ATNG8:04456:03799
GATGGTAGTATATCGCGTCGCTATCCAGAAGATCAGGAACTCTAGAAGAATTCAGATTTTTAACACGAGAGTAAACGTAAAAAGAAGGTTTTACAAGACTCACGTTAACAATATTGCAGCAGTACGCACACAATCGAAGCGCAGTAAGGATGGCTAGTGTAACTAGCAAGAATACCACGAAAGCAAGAAAAAGAAGTACGCTATTAACTATTAACGTACCTGTCTCTTCCGAAACGAATGAGTACGTGTGACGTACGTGAGCTACCATCGTTCGGTCAGAGTCT
+
::78;AABBCD@@AAA?@@B@BBAA@;;;<>AA;;:=B=@BB??;B?BC@C?AA@;;;;;);9=?>??>BA==@9879====0=@;=:@@@8ADE@ABABCBBBB>A?@C@BBB@BBBBCCCCCCCCCCBBA@BBBB?BBBBBBCC@C@C??>@BBCCADB@AAABBB@DD?AAB>AADCC=ABB?@@@@@2@A=A=<<AAC@?:?;>>AA<><>?BBC@CCBB@AA<?<?AA9A??<?BBBBCCCBBBBBBABAAAACBBBBBB@BAAAB@BB@BB@BBBBBB
@ATNG8:04458:03762
GATGGTAGAGTACGTGTAGTAGACCAGAAGATCAGGAACTCTAGAAGATTCAGATTTTTAACACGAGAGTAAACGTAAAAAGAAGGTTTTACAAGACTCACGTTAACAATATTGCAGCAGTACGCACACAATCGAAGCGCAGCAAGGATGGCTAGTGTAACTAGCAAGAATACCACGAAAGCAAGAAAAAGAGTACGCTATTAACTATTAACGTACCTGTCTCTTCCGAAACGAATGAGTACTGTATCTATGTGTGCGCTACCATCGTTCGGTCAGAGTCT
+
BBBB?BBBBCCC@@ACCCCCBBBB?CCC>CCCCBB?B=ABBBBBA>BBB>B@AABBBB3B?CCC@@@ACCCC>B@>:989+9;6<:???6?BC<A@@@@>>>>:>:@A;AAA7;;>>>???@@@@@9;;@:@@@@7==AC<=<>9=:?8868???AAAA;AA@@@A;AA;==A;AA88859;9588888*------==@??=@=@@@@<A<==;AA;===>;;;9?=><=6>CC@CBBDCCCBCBBAA@@@AAAAECAABCC@CCCBA>AA@BDDDBBA?>
@ATNG8:04472:03776
GATGGTAGCACACGAGATCTCATCGTACTCATTCGTTTCGGAAGAGACAGGTACGTTAATAGTTAATAGCGTACTTCCTTTTCTTGCTTTCGTGGTATTCTTGCTAGTTACACTAGCCATCCTTACTGCGCTTCGATTGTGTGCGTACTGCTGCAATTATTGTTAACGTGAGTCTTGTAAAACCTTCTTTTACGTTTACTCTCGATGTTAAAAATCTTGAATTCTTCTAGAGTTCCTGATCTTCTGGGTCTACGCTCGTCGCGCTACCATTCGTTCGGTCAGAGTCT
+
?:?B<?665=@E;;6;;;B<;A;;=>555=651;BBB<BC?B?BCCCBCC=@A@?@7@8=>;;557::===<:8<2>8?>@/>96;=9:28>>B@CC@=DD000/;6617::;@B>><=>?<?=A@@@@;;;<?>>>7;;@DC@@=:::A=///3(.(..26628388;997:9;15279<*717-5555'2688;3953377...893::::*:;9255(-(,,(,,,-7794;155977603366....335:8<;;;?;;;7772--,--;49949;;676//-
@ATNG8:04472:03798
GATGGTAGTGATACAGATCAGACACCAGAAGATCAGGAACTCTAGAAGAATTCAGATTTTTAACACGAGAGTAAACGTAAAAAGAAGGTTTTACAAGACTCACGTTAACAATATTGCAGCAGTACGCACACAATCGAAGCGCAGTAAGGATGGCTAGTGTAACTAGCAAGAATACCACGAAAGCAAGAAAAAGAAGTACGCTATTAACTATTAACGTACCTGTCTCTTCCGAAACGAATGAGTACGATGAGATCTCGTGTGCTACCATCGTTCGGTCAGAGTCT
+
@@BB=;;<;:AC;69CAAAIFCA@@<995:<@AB@@<@7@A?:9994994=3<>;83333$3399888<=8BCA8:8;4444$4<395;<<0<B@?@;9;;CBCCAD@BC?BBA=A?A:;;BACC;<:CBBB?BB@@=@@@@@A??<@@C@@<@@@@BCBB?BBBBBB?CB<???=@@BAA;A995:BBBB3BC?B@AAHB;;;<?:;;;=8=8<=;;<=@B@@@AA?A:;;>6>00,0;;;BBBFBBBBCBD@==>@@@AA@@@=A>>==5;:7:;:;;=?;;
@ATNG8:04477:03779
GATGGTAGTGCGTGAGAGAGAGACCCAGAAGATCAGGAACTCTAGAAGAATTCAGATTTTTAACACGAGAGTAAACGTAAAAAGAAGGTTTTACAAGACTCACGTTAACAATATTGCAGCAGTACGCACACAATCGAAGCGCAGTAAGGATGGCTAGTGTAACTAGCAAGAATACCACGAAAGCAAGAAAAAGAAGTACGCTATTAACTATTAACGTACCTGTCTCTTCCGAAACGAATGAGTACGTGTGACGTACGTGAGCTACCATCGTTCGGTCAGAGTCT
+
A@AC?BCDCCBBBBBBBCGICDA@@:@CB?BCCC@@?A@CBABBAA=@A?B?@@?:9999$84>?BCBBBCCBB;>>9::::*;A@@5;;;4;DDACDCCCCCCC@C?CC@CBC?AACCDCCCCCCCCCCBB?BD@@<AAAABBBB?B@CBA@BBBBCDDC>@ABBBB@BC@>>@<>>@AA:??B@?????.?A>@;;;BB???:>:=ABB7;7:AB@@=@A@@@AA?C@BBA<A??=?BBBDBBB>>>CCBBBBBBBBBBBBBB?BAAAC@B@?BBB@BCB>>
@ATNG8:04483:03786
GATGGTAGTACATGATAGACGACACCAGAAGATCAGGAACTCTAGAAGAATTCAGATTTTTAACACGAGAGTAAACGTAAAAAGAAGGTTTTACAAGACTCACGTTAACAACATTGCAGCAGTACGCACACAATCGAAAGCGCAGTAAGGATGGCTAGTGTAACTAGCAAGAATACCACGAAAGCCAAGAAAAAGAAGTACGCTATTAACTATTAACGTACCTGTCTCTTCCGAAACGAATGAGTACCTCTCAGACGCTCGTCCTACCATCGTTCGGTCAGAGTCT
+
445;.444977/0///99:9?>:556999.55<555.5.599::44.4849533499999(9499<<>CB@BBC=@A;;;;;*;?>C4:99&5;;5565;;=996;>>@B@BCC?BBBBBAAABDAAABBBA=@@999,:@???>>=8A=>>??B??>?BDC?B@@A;;7;=<>>>:88799.88069<:<;<)9:699:A??>>:16166--)-0--..=9=;;::=>4929<<58:::><?==?@9==??><??>?<??A?<9989:;;<B?AA>@CCB@@@BB
@ATNG8:04441:03835
GATGGTAGCTCTGCTCTGACTCTCGTACTCATTCGTTTCGGTAGAGACAGGTACGTTAATAGTTAATAGCGTACTTCTTTTTCTTGCTTTCGTGGTATTCTTGCTAGTTACACTAGCCATCCTTACTGCGCTTCGATTGTGTGCGTACTGCTGCAATATTGTTAACGTGAGTCTTGTAAAACCTTCTTTTTACGTTTACTCTCGTGTTAAAAATCTGAATTCTTCTAGAGTTCCTGATCTTCTGGGTCTACGCTCGTCGCGCTACCATCGTTCGGTCAGAGTCT
+
:;;B?CBEC@;;BBBCBBCCBBBCCCAAA@@@<@A?A9AA=@A@@=<<<<=9<595.58<<<><@<>@@AA00-83===99)--+/:;;5>CCC@C::69@49;@BCCAGFDCBBBE@@@F@B?CC:;;CCE@CCBB?CBBBCBBBBCBBBBBCC@CAA@BB?B?BA@@@BCCC@C;;;;.;>B69:DDD5CCCCC=C;<;B:::99;>>@@1@ABBB@C@DD?BBCCCAB@C@BBBA@@8;:CD?BBBBBCBDDDBBA;;;AAA;@@@@A?DC?BBBADDCBB
@ATNG8:04443:03820
GATGGTAGGTGCACATGAGTGTATCCAGAAGATCAGGAACTCTAGAAGAATTCAGATTTTTAACACGAGAGTAAACGTAAAAAGAAGGTTTTACAAGACTCACGTTAACAATATTCAGCAGTACGCACACAATCGAAGCGCAGTAAGGATGGCTAGTGTAACTAGCAAGAATACCACGAAAGCAAGAAAAAGAAGTACGCTATTAACTATTAACGTACCTGTCTCTTCCGAAACGAATGAGTACGTGTGCGACGTGTCTCCTACCATCGTTCGGTCAGAGTCT
+
:?<<?CCC@CCCC>@<<ABBBBB@@=ABB?BBBCBB?C?CBCCBBC@DF9999BBBCCCC1C@CCCCCCCGBB@8@?99999*;C@E4;;;6;AA?BA@@CCDBA=A?BB?AAB>BBABBCCBBCCCCBBD?CCBB?BBAAABAB>B@CBB?ACDCCCCA?AA??AA?BB>@@@<@@ABB8A@@<====>1>A?B>>:ABBA?:=8>=??5;7<>CCC@ECBAABB?C?BCC>C::99AACBBBBBBBBBBBBBBBBAAA@BBB@C@=:@=@??BCBBBB???
@ATNG8:04443:03828
GATGGTAGCACACGAGATCTCATCGTACTCATTCGTTTCGGAAGAGACAGGTACTTTAATAGTTAATAGCGTACTTCTTTTTCTTGCTTTCGTGGTATTCTTGCTAGTTACACTAGCCATCCTTACTGCGCTTCGATTGTGTGCGTACTGCTGCAATATTGTTAACGTGAGTCTTGTAAAACCTTCTTTTTACGTTTACTCTCGTGTTAAAAATCTGAATTCTTCTAGAGTTCCTGATCTTCTGGCGCTCTGTCACGTCTGCTACCATCGTTCGGTCAGAGTCT
+
@?:<7=BBB@ABCCBCBCCCCCCCECAA@C;;9;CCC?CDAD@BBBCFBB?BBCBC?C@CCBB=B?CCCCCCCDC@BBCCC2BB=BCBB>BBBB?BBA=B@8;;ACCC@CCECCCBB?BCC@D@CBBBBBBB>AA?<:>@BCBBBDBBBBC>>>B?AAB?BB?>;@@=>>@@AA:==?EE5@<?7;;EDD/@@<<<)88:888<=:;7;EDD/?:88=7=6::4:>>=;:;:?7;;A@BB588:9777>==<==???A==>>>@@=A?>>@:==:>=====???
@ATNG8:04455:03820
GATGGTAGTATCTGTCTACGAGAGCCAGAAATCAGGAACTCTAGAAGAATTCAGATTTTTAACACGAGAGTAAACGTAAAAAGAAGGTTTTACAAGACTCACGTTAACAATATTGCAGCAGTACGCACACAATCGAAGCGCAGTAAGGATGGCTAGTGTAACTAGCAAGAATACCACGAAAGCAAGAAAAAGAAGTACGCTATTAACTATTAACGTACCTGTCTCTTCCGAAACGAATGAGTACACACTCTCAGAGACACACTAATCGTTCGGTCAGAGTCT
+
?AAF@CCCBBBBBDDDCCCCCCCCC@CCBD>CCBB?B@BBBBDBB>>><?=?==89999(9?AAAA@A@A???5=@99999(9=4:1887'55:2;<?AABCAA5:6;F=>>><>>>==<><AAAA@>>>A9>>@C;?;;<>>>@;@;C<<8<>>>@@A@;AA@@@A;==9>AA9==<;;6;9;866666(7:4;>AAAD@@@;@=@?>A=A=@@>?@9>A>><<=;A;7886:<<=>==@@@@AAA@AAAAAAAAA>>>??>>9>CCB>BB?BBBBBB>>>
@ATNG8:04477:03807
GATGGTAGCTCGCTGATGATATCTCCAGAAGATCAGGAACTCTAGAAGAATTCAGATTTTTAACACGAGAGTAAACGTAAAAAGAAGGTTTTACAAGACTCACGTTAACAATATTGCAGCAGTACGCACACAATCGAAGCGCAGTAAGGATGGCTAGTGTAACTAGCAAGAATACCACGAAAGCAATGAAAAAGAAGTACAGCTATTAACTATTAACGTACCTGTCTCTTCCGAAACGAATGAGTACGAGAGAGCACACGTGTCTACCATCGTTCGGTCAGAGTCT
+
///7277:=@;:;;;555;;;>@C>:@@G?9:9<<:5:5444448:7:;8;8<=888:::):6==373:<=<<<)77=9;;;(55.57<:<0<;;7<666==54439.44.444.5544===;;;665=@>>:>>@??B=<<<<<=8>6<49.448883436::98690//(/883876681---*---999(--)-33...778905/586627,22@5929=9476;*0*/0>3999*//3733;7;8777><8837378.....26..2<6882333777332
@ATNG8:04478:03824
GATGGTAGTATCTGCACACTCTGTCCAGAAGATCAGGAACTCTAGAAGAATTCAGATTTTTAACACGAGAGTAAACGTAAAAAGAAGGTTTACAAGACTCACGTTAACAATATTGCAGCAGTACGCACACAATCGAAGCGCAGTAAGGATGGCTAGTGTAACTAGCAAGAATACCACGAAGCAAGAAAAAGAAGTACGCTATTAACTATTAACGTACCTGACTCTTCCGAAACGAATGAGTACGTGTGACGTACGTGAGCTACCATCGTTCGGTCAGAGTCT
+
@>CC?CBBBCCCAA@@<@?C>>@=B?BDC@BB;;;A<@>BBBCCCC???5:39@?=>???.?@BCBBBCCC:99,9?;;;;;$9:;:.55)5:;4;<>@AAA:;7;>AC?BBC?AAABBDCGIBAABAA@A=A?AA6;;ACBBACDMHCAA?AAABBBCC?CCBB@?<?B=@AA9?<9939978<<???.?==>>>?AAAAC<C9>=AA8<9<9?=>:>000@>@<B?CAD=A??;>>>?>CBBAAABCBBBCAAACBCCBBC@B???B?BB@BB@BBBCBB
@ATNG8:04485:03246
GTGGTAGCTCTGCTCTGACTCTCGTACTCATTCGTTTCGGAAGAGACAGGTACGTTAATAGTTAATAGCGTACTTCTTTTTCTTTGCTTTCGTGGTTATTTTGCTCAGTTACACTATGCCATCCTTCATCTGCGCTTCGTATTGTGTGCGTACTGCTGCAATATTGTTAACGTGAAGTCTTGTAAAACCTTCTTTTTACGTTTACTCTCGTGTTAAAAATCTTGAATTCTTCTAGAGTTCCTGATCTTCTGGATACACTCATGTGCACCTACCATCGTTCGGTCAGAGTCT
+
84504<<=<<===<@A:96=CCCCCBBBD9:69CEE>CB@C@CCCDCBC@BAABC5;7;5<<8>:999B<<:<;.55999(444)44;;2;:;94949999'/////7;8555::555:688838+----7797886;3333-555999999555/99//)///)//)/)44///)//;;4666@@2?:>955555$5////)//877////949999(/54.5:4949949:<:;;>:>:<<<=<=:=994:>>996B@<<@>>994.444.48::;344.449775---
@ATNG8:04487:03236
GATGGTAGGAGACACGTCGCACACGTACTCATTCGTTTCGGAAGAGACAGGTACGTTAATAGTTAATAGCGTACTTCTTTTTCTTGCTTTCGTGGTATTCTTGCTAGTTACACTAGCCATCCTTACTGCGCTTCGATTGTGTGCGTACTGCTGCAATATTGTTAACGTGAGTCTTGTAAAACCTTCTTTTTACGTTTACTCTCGTGTTAAAAATCTGAATTCTTCTAGAGTTCCTGATCTTCTGGGTCTACGCTCGTCGCGCTACCATCGTTCGGTCAGAGTCT
+
555<9>=B@BCDDBBBCCBCBBBDBA@@@B;;.:;;9.59.5.5<<==BB@CBBCC?C@BBBB=@=A???B?>8@7ABCBB3BD>@???8=@AA6::A=AB????ABB?BBBBAAAA=BAA;?<?A><===>;>BBB6;;AA:;;>>>@AB:66:1///6;:6:9???AA???B7;;BBC5C=C8==CCD/@@;::3:;;;>A><8818>>>/>=<;<6;4<>:??@A???<A<AB>??D;AA@D7@@===>>>999>=>>AAAC<>>>@@;?@7;;>>>=;;;
@ATNG8:04487:03238
GATGGTAGCATCATGCATATCTCACCAGAAGATCAGGAACTCTAGAAGAATTCAGATTTTAACACGAGAGTAAACGTAAAAAGAAGGTTTTACAAGACTCACGTTAACAATATTGCAGCAGTACGCACACAATCGAAGCGCAGTAAGGATGGCTAGTGTAACTAGCAAGAATACCACGAAAGCAAGAAAAAAGAAGTACGCTATTAACTATTAACGTACCTGTCTCTTCCGAAACGAATGAGTACTATGTAGAGCTCTATACTAATCGTTCGGTCAGAGTCT
+
?AAB?BBBBCDDDAAACBBBCCDCD?BBD?CBBBCC@C?BBCBBBA?AA?A?AABBCCC1B7CCAAAC@ABBC;?@@CDDD2CC@C=@@@9@BD@DAAACCBC@?C@CC@BBB>@@CBBBBBCCBEEBDDD@DDBB?BCA@ABAA<B@CBB?BCBBBCCC?AACABB@BB>AA@8<>999+9=<;9:::::%9@;@:9:BBBAA;>;>AAA;>;>ADCC@CBBBBBC?B?ACD>C999:BBBBDBABCBBBCBBBBBB@??@@A<??>B?BA@DBBCBB???
@ATNG8:04491:03224
GATGGTAGTATATCGCGTCGCTATCCAGAAGATCAGGAACTCTAGAAGAATTCAGATTTTTAACACGAGAGTAAACGTAAAAAGAAGGTTTTACAAGACTCACGTTAACAATATTGCAGCAGTACGCACACAATCGAAGCGCAGTAAGGATGGCTAGTGTAACTAGCAAGAATACCACGAAAGCAAGAAAAAAGAAGTACGCTATTAACTATTAACGTACCTGTCTCTTCCGAAACGAAATGAGTACGTGTGACGTACGTGAGCTACCATCGTTCGGTCAGAGTCT
+
AAAD@ECC99;===CC>>CCCCCBB@BBB>BBD@@A@B@AABBBAF@BC@C@@@;;;BBB3C@BBBCBBBBBBH=?=;;;;;*9?9>4@@?7ABCADABACCECB@B@CC@BBA>A?CABBDCCCDCCBBCC@AAAB?CA@@AA?>9@=A;;8;DCCCCCCACCAABB@BC????499999,998<999999$9><<979B?=>A3755:>>.818=@@A@CB@@@CB<?=?@?9?999*8>ABCCCBBABBCCBBBCCCCBBBBBB?B>>>B?BB@B==?BBA>>
@ATNG8:04495:03233
GATGGTAGTAGTACACTAGTCATACCAGAAGATCAGGAACTCTAGAAGAATTCAGATTTTTAACACGAGAGTAAACGTAAAAAGAAGGTTTTACAAGACTCACGTTAACAATATTGCAGCAGTACGCACACAATCGAAGCGCAGTAAGGATGGCTAGTGTAACTAGCAAGAATACCACGAAAGCAAGAAAAAAGAAGTACGCTATTAACTGTTAACGTACCTGTCTCTTCCGAAACGAATGAGTACTACTCTCAGAGACACACTAATCGTTCGGTCAGAGTCT
+
94:>:CCDBBBCCBBBBCBCBBABA>BBB@CCCC@@?A?BCCCCBDADI@C?@ABBBABB2B?ABDAAABB???9?@ACBCC5DD@D:CCC;AAAACCDCDBB@A>B?BD@CCE>@@C?@ACCBAABBECCC?CBAE@CBBBBBBB?B?B@@>@@CCCCBB@??@BBB@CA=;;;000>>>7>;>999999:%:?;9:76=>?@A<B=BC??<?<??B@@>@BCAAAB?A?BBB?CBE?DBBAAACCBBBBBAAACCBBB@>>>><@@>A>AB@BBDAAAAA@
@ATNG8:04496:03211
GATGGTAGGCGAGAGTGAGACGCAGTACTCATTCGTTTCGGAAGAGACAGGTACGTTAATAGTTAATAGCGTACTTCTTTTTCTTGCTTTTCGTGGTATTCTTGCTAGTTACACTAGCCATCCTTACTGCGCTTCGATTGTGTGCGTACTGCTGCAATATTGTTAACGTGAGTCTTGTAAAACCTTCTTTTTACGTTTACTCTCGTGTTAAAAATCTGAATTCTTCTAGAGTTCCTGATCTTCTGGGTCTACGCTCGTCGCGCTACCATCGTTCGGTCAGAGTCT
+
BBCC?CDD@BBAABDBBBCBCCBCCCCCCCAA=@AAB<BA=A=AA@@ABB@DCCCD@D<??BC@B?BBCBB@BA?<87989(3>3><=>>5>A@@?B><6<?7<<>BBC?CBBBAA@A;ACC9?;@B=>>>>><A???7;;?;==>@@@AAA>><@<@??<@A<@;@>AA???AC<AAACC5A<A:@@AAA.AA@@@7@?>;;=>><;17777.:ABAD=C<@@;@AAC>>=<@<@AAA@@:>>??9A??@>>>@@A@@=<>==<A=AAA@@;==:=>>AA==<@
@ATNG8:04496:03238
GATGGTAGAGTATCATGTGTATCTCCAGAAGATCAGGAACTCTAGAAGAATTCAGATTTTTAACACGAGAGTAAACGTAAAAAGAAGGTTTTACAAGACTCACGTTAACAATATTGCAGCAGTACGCACACAATCGAAGCGCAGTAAGGATGGCTAGTGTAACTAGCAAGAATACCACGAAAGCAAGAAAAAGAAGTACGCTATTAACTATTAACGTACCTGTCTCTTCCGAAACGAATGAGTACACACTCTCATATGACACTACCATCGTTCGGTCAGAGTCT
+
44485:CCCCCCE@AACICCCCBBC@BCC@CBBB@@=@?A@?@A;;5;B?B?BBBBBCCC5C@CBBBCCCCCCC?CA<<;;;*<<595:99&5<<7=666=BB;;5:<@@=ABE=A@BECCCCCBBBCCCCB=@>997;BBBBDA@=A?B;;:;CCGECCC?CCBAAC?BB>??>?BBBBB>BAA;99999.9A?CBBBBBAAA5718>::5;5;=CBA?BBBA@@@=@=;<<09>?=@BDBBBBBBB899BBBAAACCCBCCCC@CBBAA???;@AAABBAAA
@ATNG8:04499:03208
GATGGTAGCGCACACATAGATACAGTACTCATTCGTTTCGGAGAGACAGGTACGTTAATAGTTAATAGCGTACTTCTTTTTCTTGCTTTCGTGGTATTCTTGCTAGTTACACTAGCCATCCTTACTGCGCTTCGATTGTGTGCGTACTGCTGCAATATTGTTAACGTGAGTCTTGTAAAACCCTCTTTTTACGTTTACTCTCGTGTTAAAAATCTGAATTCTTCTAGAGTTCCTGATCTTCTGGTAGAGCGTGCATATATCTACCATCGTTCGGTCAGAGTCT
+
///8689;>BCB@<@B>EDDCC=;<D;96=BC@DECE>BB?@@BBBEHHAC=AAC?@;AA;;696@>;AABCDC@CCCCC5CD?BBCE?BBBC@BBB>BB=CAAIDG@CCCCCBBBACDC@D@BBAAAAAA?CCCC?B;;;B;;;BBBBBBBBB=AA@=AA=@>BBBBBCDDD@@A@@A.;;0;@DBCC1;;BAA7;;BCCCCCBCBJJIF3AAABC?B@CB@CCCC@@@>B@@@@BBB>BBB?BCCGGICCCCCCBBCCBCBD@;;;;C@BCAC;=;DCBCA
@ATNG8:04504:03206
GATGGTAGACATATCGTACTCTCTGTACTCATTCGTTTCGGAAGAGACAGGTACGTTAATAGTTAATAGCGTACTTCTTTTTTCTTGCTTTCGTGGTATTCTTGCTAGTTACACTAGCCATCCTTACTGCGCTTCGATTGTGTGCGTACTGCTGCAATATTGTTAACGTGAGTCTTGTAAAACCTTCTTTTTACGTTTTACTCTCGTGTTAAAAATCTGAATTCTTCTAGAGTTCCTGATCTTCTGGCGCGTATGTATGTCGCCTACCATCGTTCGGTCAGAGTCT
+
55<><ABBBBBAA@CCDBCCC:;<CBB@@BBA?BBBC=CC@C@C@@@AA@<?C@@?=??BBCC?D?BA>>@=;//(//////#/84;?=?1;9994:9@=@B?C@A@??:;;>>?AAA<??B<>;>?:::?@?<@@BC:>:::??==>BB??888=88888;;5;;===????AE=>>>@A5@;>;>?@@@/>=6767)8=>??@@?>=5;;;;+;;;;A=A=>>:>>BA@>>;>=BB=<////@@96;;AA@AA@@===<<;,--3-3337=4==7==A@A====
@ATNG8:04505:03244
GATGGTAGAGTACAGTGTAGTAGACCAGAAGATCAGGAACTCTAGAAGAATTCAAATTTTTAACACGAGAGTAAACGTAAAAAGAAGGTTTTACAAGACTCACGTTAACAATATTGAAGCAGTACGCACACAATCGAAGCGCAGTAAGGATGGCTAGTGTAACTAGCAAGAATACCACGAAGCAAGAAAAAGAAGTACGCTATTAACTATTAACGTACCTGTCTCTTCCGAAACGAATGAGTACACATCGTCGTGTCGTGCTAATCGTTCGGTCAGAGTCT
+
588:7<<BB@@?@AA@GDCGHCC;98;BC?CBBBCC@C@CCBBB@?=?A?B9:;E>BBCC3B?CBCBBBA@??=5>999988'7;5;9=<8&333.3;8<<>>881816:9==>188:??>A>888888=;;5;?>>9=;:;;<=>9>:>=B?BCCBBBBB@BCCCCC@AC=AB@8<<00+/0/)/==>>+>>;>>??AA@@@-0-0@@@<B@@@?CD????@A@A@B?CCC29;@<;9;EBCCBBBCBAA;;;BBEECCBCC@CBAB?AE@BCCBB@AAB
@ATNG8:04508:03215
GATGGTAGCGCGACGAGCGTAGACCCAGAAGATCAGGAACTCTAGAAGAATTCAGATTTTAACACGAGAGTAAACGTAAAAAGAAGGTTTTACAAGACTCACGTTAACAATATTGCAGCAGTACGCACACAATCGAAGCGCAGTAAGGATGGCTAGTGTAACTAGCAAGAATACCACGAAAGCAAGAAAAAGAAGTACGCTATTAACTATTAACGTACCTGTCTCTTCCGAATACGAATGAGTACGATGAGATCTCGTGTGCCTACCATTCCGTTCGGTCAGAGTCT
+
<<BC?B>@::<555:<<5:55999909;;6;==<>@=@>AABCBBB?BF@E?A@?9999+:;@BCCBBBFAA?8>>?@@@A0@@=B5;;;6<CIADCCCCCCCC@D8;;@CCD@CCCCCBBBFDDCCBBBC?BBCC>@ABB@@@B@C@CBB?BCCCCCBB?BCCBBA?BB?BBB999???8===;::999(9@<@998BAA@@<>;?>>?6;7;ABBB@CCCAAAC9;600+000@@=@>><777<<7355399:3449333333313/(/4//(//(/77-/////
@ATNG8:04517:03236
GATGGTAGTCTCAGATAGTCTATAGTACTCATTCGTTTCGGAAGAGACAGGTACGTTAATAGTTAATAGCGTACTTCTTTTTCTTGCTTTCGTGGTATTCTTGCTAGTTACACTAGCCATCCTTACTGCGCTTCGATTGTGTGCGTACTGCTGCAATATTGTTAACGTGAGTCTTGTAAAACCTTCTTTTACGTTTACTCTCGTGTTAAAAATCTGAATTCTTCTAGAGTTCCTGATCTTCTGGACAGAGTGTGCAGATACTACCATCGTTCGGTCAGAGTCT
+
448:7<>CCCCCDCBBCCCBACBBBCCCBA;;0:@BA>DD@D@CCBBBAC@CCCBB@B@CBBB@E@CBCC<?;>=8?@@AA0AA>AAED>@@@@<A?B>AB7;;@ABC@CHFCBBBCACCC>B>BCCBEC@@=@CBB?CBBBCBBBCBBB@@ACC@AA@=AA=@?A@AA@@@CC?BCBCB7B>A=;;;;.;CCCC?CGCBBDBBBC@BCBB3C@@AB?B?@@=@BDCCBC@C@CDDCCC?A@B?BBBBAAABAAABBBCBBBBC@BBBBB@BC@BBABBA@@@
@ATNG8:04527:03217
GATGGTAGCTCACGTACGTCACACGTACTCATTCGTTTCGGAAGAGTCAGGTACGTTAATAGTTAATAGCGTACTTCTTTTTCTTGCTTTCGTGGTATTCTTGCTAGTTACACTAGCCATCCTTACTGCGCTTCGATTGTGTGCGTACTGCTGCAATATTGTTAACGTGAGTCTTGTAAAACCTTCTTTTTACGTTTACTCTCGTGTTAAAAATCTGAATTCTTCTAGAGTTCCTGATCTTCTGGGTGCGCTACAGTCTCTCTACCATCGTCCGACTAAAGTCT
+
:55>;ABBCFCC@AADBCAFBBB@@?BBBCDD@CCCE>CD?C@CCCBBBD@CCAAA@C@BBAD?C?B:;:BBCBB?BDCCD3BB?BACC=BADD@BBB@BE;=;BDDFACBCBCCDD@CCC@C?BBDCCCCC@CCCC>@AECCCBDDCCCCB@@@?BBB@CC@D?AACCCB@@A;;;CDD;C?C?AABBB2ABDDE;;:DCCCICBB>BBBB2BB@ABADACC?BBBBCCC@C@BCBBBB;?9::/;AAAABCCBGCCCBBBBCC@AA;;;D?BCCCCE?CAAA
@ATNG8:04491:03284
GATGGTAGTCTCAGATAGTCTATAGTACTCATTCGTTTCGGAAGAGACAGGTACGTTAATAGTTAATAGCGTACTTCTTTTTCTTGCTTTCGTGGTATTCTTGCTAGTTACACTAGCCATCCTTACTGCGCTTCGATTGTGTGCGTACTGCTGCAATATTGTTAACGTGAGTCTTGTAAAACCTTCTTTTTACGTTTACTCTCGTGTTAAAAATCTGAATTCTTCTAGAGTTCCTGATCTTCTGGTCTACTACACTGTACTCTACCATCGTTCGGTCAGAGTCT
+
BAAA@DDCCBBCBBBCDCCCCFG@ABCCCBBB@BBBD>DD?C?CCCCCCC@BDDDD>B?BCBB?C@BBCCCCECC=;;::9)9B=ABCG>BAAA?AGF@IG;;:AECC?CCCCCCCC@DCC>B?BCBBBCCC@CCCC?CCCBCCDBBBCCAABCC@BAA?BC@C?BBBBBBBCD@BBBFF<B>A;;;;;;*;@@@C>BACCGIECBA@CCCC5CAABC@B@BC@BBCBBBB?B@DDFBBB=@?@;ABBBCCCCCCCCCDDCCCBB@BBA??>@C?BCCCBBBBB
@ATNG8:04493:03269
GATTAGAGAGAGCTCTCTCATCGTACTCATTCGTTTCGGAAGAGACAGGTACGTTAATAGTTAATAGCGTACTTCTTTTTCTTGCTTTCGTGGTATTCTTGCTAGTTACACTAGCCATCCTTACTGCGCTTCGATTGTGTGCGTACTGCTGCAATATTGTTAACGTGAGTCTTGTAAAACCTTCTTTTTACGTTTACTCTCGTGTTAAAATCTGAATTCTTCTAGAGTTCCTGTTCTTCTGGGTCTACGCTCGTCGCGCTACCATCGTTCGGTCAGAGTCT
+
;557?ABBCCCCC@AACGDGDABABBCC@@=@@@B<BC@C@CCDCBBA@CCCBB?B@BEED?A?BCCCCBBBB?BBBBB3AA<@>>?3?CAB?BCC>BB<?>@C>>=>BBBBBBB=@<?9>9>A>><<<@;A>>>055>>>=?>>>>>@AAAA;;<;9?D2:6:;@>?A?>><>@@BB;C<>97////'/:666)--6---7;<>1888'288885968<4;>997772728;E=AA<A88918>=?BB===A@888?CAAA<@A@AA;>>=AAA???@@A
@ATNG8:04505:03279
GATGGTAGGAGACACGTCGCACACGTACTCATTCGTTTCGGAAGAGACAGGTACGTTAATAGTTAATAGCGTACTTCTTTTCTTGCTTTCGTGGTATTCTTGCTAGTTACACTAGCCATCCTTACTGCGCTTCGATTGTGTGCGTACTGCTGCAATATTGTTAACGTGAGTCTTGTAAAACCTTCTTTTTACGTTTAACTCTCGTGTTAAAAATCTGAATTCTTCTAGAGTTCCTGATCTTCTGGTATACACACTCGCTCGCTACCATCGTTCGGTCAGAGTCT
+
@?;C;CDC@BBBBBBAA@AACAA@@;;;@@AA>CIII>CC@C?;;;CA;;7;C@@@@C9;;AA>A@CCBBBA@;=19979(3@=<BB>6==;;8@BB>@B<>>?B??;?BBAAABB@?AC<@;>>>?>===<?AAA;??BB???AA@@???8988=<=8=A<?<@BA>>>B?@8;;DFC6A<@8;6>>>,==;;;*/*/66<<;=;<08788(8:::;:?:>=:>?>>>@@=A<AAAG??8;;A<AA@@@?>==<>??A>=>@>>;>==@@<>>=@@BAABA@@
@ATNG8:04508:03286
GATGGTAGAGAGAGCTCTCTCATCGTACTCATTCGTTTCGGAAGAGACAGGTACGTTAATAGTTAATAGCGTACTTCTTTTTCTTGCTTTCGTGGTATTCTTGCTAGTTACACTAGCCATCCTTACTGCGCTTCGATTGTGTGCGTACTGCTGCAATATTGTTAACGTGAGTCTTGTAAAACCTTCTTTTTACGTTTACTCTCGTGTTAAAAATCTGAATTCTTCTAGAGTTCCTGATCTTCTGGGTGCGCTACAGTCTCTCTACCATCGTTCGGTCAGAGTCT
+
;55<7=DECCBCBBC;;;EECIDCCCCCCCBC@BGCC>CC?B@BBBBCCC?BCCCC>C@CA@@?A<@ABBBA@BC?=;;;;,<@<ABCB<BCBB?AAB>BB<A@ABCC?AAAAAB>?;===:?;?@>>;=;=;AAAA:??AA?@?@??@@B@@@@<;;;=@@<?;AAAA?@@@@9@@>@>3><?7;;@A@.@>>>A7>>>=;=A>>>49779.:=>>A<A<AA<AAAA???9>:>>>>>?9>9;;5888A@@A??>>>A>>@A?A=>8::D;<=:>AAAAA@>=
@ATNG8:04517:03288
GATGGTAGCAGACGTGACAGAGCGCCAGAAGATCAGGAACTCTAGAAGAATTCAGATTTTTAACACGAGAGTAAACGTAAAAAGAAGGTTTTACAAGACTCACGTTAACAATATTGCAGCAGTACGCACACAATCGAAGCGCAGTAAGGATGGCTAGTGTAACTAGCAAGAATACCACGAAAGCAAGAAAAAAGAAGTACGCTATTAACTATTAACGTACCTGTCTCTTCCGAAACGATGAGTACTGCGTCTCACTCTCGCCTACCATCGTTCGGTCAGAGTCT
+
AA>A7944444445555<=@CCAAA966D@@<@?994::>@A@A@C???=?=AA9:7CBC1C?A@@CBBB773;3;8?;???+?>:=7;;;0>@@7<;?>=<<00*0;00+00;44@?=@BBBB:9:@DB;;49A>>=@@@@@@?C?B=@;;6;@@?CBCC?AAAC::8:B<@??:=@999+9<<9::::::%:?;>?<>@:<=<8<:98:?8>:==BBA>AA@>@@?:;<@==8@000===?@@???;>>?>::<;;;::5843-36688+//3888//4:99
@ATNG8:04518:03270
GATGGTAGGTGCACATGAGTGTATCCAGAAGATCAGGAACTCTAGAAGAATTCAGATTTTTACACGAGAGTAAACGTAAAAAGAAGGTTTTACAAGACTCACGTTAACAATATTGCAGCAGTACGCACACAATCGAAGCGCAGTAAGGATGGCTAGTGTAACTAGCAAGAATACCACGAAAGCAAGAAAAAGAAGTACGCTATTAACTATTAACGTACCTGTCTCTTCCGAAACGATGAGTACAGAGAGTACGATATGTCTACCATCGTTCGGTCAGAGTCT
+
88:A<@@D?AA@DCCBBCFICBBBB@BCC@BBCCCB?C>AACAAAC@CC?C@CCC?@?@?1@FBBCFBBCBBD>BB@@@@?,AB>C?BBB;BCD@DDBCAAA:869?AA>BBB9;;CABBDCBBAAACCCC@BBBB?CCCBBBBB@CABBB?BBA@AAAA=@AAAAA@CC?ABF=??@A@9???<A@AAB3BD@C::9CA@<=-/-/>==1717=BBC?;;;BACC?B@BDG>CBBBCA@@ABBCBAAABBBAACAAACCDAB>BBBBB<A><B@???????
@ATNG8:04522:03259
GATGGTAGTAGTACACTAGTCATACCAGAAGATCAGGAACTCTAGAAGAATTCAGATTTTTAACACGAGAGTAAACGTAAAAAGAAGGTTTTACAAGACTCACGTTAACAATATTGCAGCAGTACGCACACAATCGAAGCGCAGTAAGGATGGCTAGTGTAACTAGCAAGAATACCATGAAAGCAAGAAAAAGAAGTACGCTATTAACTATTAACGTACCTGTCTCTTCCGAAACGAATGAGTACACATCGTCGTGTCGTGCTACCATCGTTCGGTCAGAGTCT
+
8::<@BBCBA?A@BBBBB;;5<=5905@=5:<@@00+0*00>665;5;:8>89::;;;;:'9:==:995?;;;?9?894999(44.5499909:;7666<<<<==:=?BB=9;9:>@;:9A@??AAAADCCC@CCBB?AAAAABCB@C@C;;9<BBBCCCC?CBBA??<?B>::9;??BBD>AAA?BBCCC3BB?CBB>B???@<?<????;?;?:@@A=@@;;;@?;?8::B>CFD@CBBBCBBBBBCCBBA@::9==999@?>8>AABC?BB>AACC??@BC
@ATNG8:04522:03267
GATGGTAGCAGACGTGACAGAGCGCCAGAAGATCAGGAACTCTAGAAGAATTCAGATTTTAACACGAGAGTAAACGTAAAAAGAAGGTTTACAAGACTCACGTTAACAATATTGCAGCAGTACGCTCACAATCGAAGCGCAGTAAGGATGGCTAGTGTAACTAGCAAGAATACCACGAAAGCAAGAAAAAGAAGTACGCTATTAACTATTAACGTACCTGTCTCTTCCGAAACGAATGAGTACGTGTGCGACGTGTCTCCTACCATCGTTCGGTCAGAGTCT
+
5:;<>BCDDBBBCBBBCCCDDABAD@BBB@CCCBBB?B=@ACBBBB?BBAC@A@@>?>>5??BBBBBBBBBB?9=<9;;;;*;A>C5;;0:BB=CAABFDC@A?@?BC?BBB>@@BBBBCCCCCCCCCBB?CDAA>ABA@BBA@>B@CCC?CDCCCCBB@BCCAAA?BC@CCD<?????8?@@??????1?B?CB@ABABBA7;:<A??9=7=ACBB?CCBBBCC@B@BA@:A9959BBABBBBBBBBBBAADCBB@@@<@?@<>==697:A?DCCCCBA??
@ATNG8:04528:03260
GATGGTAGCACGACACGACGATGTGTACTCATTCGTTTCGGAAGAGACAGGTACGTTAATAGTTAATAGCGTACTTACTTTTTCTTGCTTTCGTTGGTATTTCTCGCTAGTTACACTAGCCATCCTTACTGCGCTTCGATTGTGTGCGTACTGCTGCAATATTGTTAACGTGAGTCTTGTAAAACCTTCTTTTACGTTTACTCTCGTGTTAAAAATCTGAATTCTTCTAGAGTTCCTGATCTTCTGGCTCGTAGACAGATACTACCATCGTTCGGTCAGAGTCT
+
:>>D?D;;4444459:::5555?:;9>;<<@A>BABA;BC=@==5555;;799944.43888<9=7;:A?:////)//6:;;+7638333(333-36;334/3;78888?@7@BBAA9::49:A:?>?AAA??:=5::;:<AA@??@AA>==@@@@;:5@@@=AB?BBFCB;:;BAA=@@BCC7B=A=;;;;.;ABCE>EACBCDCBBB<AAAA0@@AAC>B>BC@CBB;;;B>B>ABBB@@<@AB>BDCBCCCCCCFDDCCBBB@DCBBBBBB>B@@ACCCBB
@ATNG8:04486:03316
GATGTAGAGAGACTGTAGCGCACCCAGAAGATCAGGAACTCTAGAAGAATTCAGATTTTTGACACGAGAGTAAACGTAAAAAGAAGGTTTTACAAGACTCACGTTAACAATATTGCAGCAGTACGCACACAATCGAAGCGCAGTAAGGATGGCTAGTGTAACTAGCAAGAATACCACGAAAGCAAGAAAAAGAAGTACGCTATTAACTATTAACGTACCTGTCTCTTCCGAAACGAATGAGTACCTCTCAGACGCTCGTCCTACCATCGTTCGGTCAGAGTCT
+
944::=ACCBCCCCCCCDCB@:99,;CC?DBCCDE;:;<DCCCBD?DD@C?CCA88888(:>>@ABBBAB???5<=;;;;<*9?8=3===4==A=@AABDCCBB@CACC@CAA>ABCBBBCBBBCCCABAA=AB@@=ABBCBBBB?B?CBB@BCCBDD@@=@BAAAC>@@9>;:*00:;;8;>@?=????.=A>B9::BCAAB:=7;;@A;?<?=BBA?BCBBBCC?A?:9939@@=ABDDECB?BBBABBBAAACCAAA<A@@<===8:6:A=AABBCC?@?
@ATNG8:04496:03300
GATGGTAGCACACGAGATCTCATCGTACTCATTCGTTTCGGAAGAGACAGGTACGTTAATAGTTAATAGCGTACTTCTTTTTCTTGCTTTCGTGGTATTCTTGCTAGTTACACTAGCCATCCTTACTGCGCTTCGATTGTGTGCGTACTGCTGCAATATTGTTAACGTGAGTCTTGTAAAACCTTCTTTTTCGTTTACTCTCGTGTTAAAATCTGAATTCTTCTAGAGTTCCTGATCTTCTGGGTGCGCTACAGTCTCTCTACCATCGTTCGGTCAGAGTCT
+
:<@@@BBABAB=??=BBCDB><;;>@666??C?BAB>4;;9>9CCCCCBB>@@@;@5939<55697;@AAABB:;7:CCCC3BA;A???8;BAC>AAA>AA;:98><@<A977?@@@?BB@=C<>>>=;:;;=A>>>9===888???@@@CA::90///599494<>A999;25.27888.:)/)/8889*9988099<;;<<:881///(....72728902229999496::9:FD9=889*8<=;;;AA?>=>>@B?>>>=B;;<A=??<?@@@?>>>>
@ATNG8:04496:03348
GATGGTAGACACGTGTGCTCTCTCGTACTCATTCGTTTCGGAAGAGACAGGTACGTTAATAGTTAATAGCGTACTTCTTTTTCTTGCTTTCGTGGTATTTCTTGCTTAGTTACACTAGCCATCCTTACTGCGCTTCGATTGTGTGCGTACTGCTGCAATATTGTTAACGTGAGTCTTGTAAAACCTTCTTTTTACGTTTACTCTCGTGTTAAAAATCTGAATTCTTCTAGAGTTCCTGATCTTCTGGTATGACTAGTGTACTACTACCATCGTTCGGTCAGAGTCT
+
<<BC@BB??@C;;5;;556>><<DD;;;BBBC@BBBL?CC?C@CCCBAAA5;5;;?:?>@;AC?B>??BAC??8A7AABBB188<A??>:?BAA;@:00*00+000(/9;06:??<59@<6766<6<>?;;;;;;>ABB8;;@@>?>;;;A@?:;;>:;;;5;;9=:=A@@@???C<>=>==2=7<8==???/@A?>>189>>>>??>>;:@@@,=///@9=9>A;DDDD;;;=B=>>>@>><>@@=BB@@;;;==>A@AAAA??==9==?>>;<<6<>???BB:;
@ATNG8:04498:03347
GATGGTAGCTCACGTACGTCACACGTACTCATTCGTTCTGAAGAGACAGGTACGTTAATAGTTAATAGCGTACTTCTTTTTCTTGCTTTCGTGGTATTCTTGCTAGTTACACTAGCCATCCTTACTGCGCTTCGATTGTGTGCGTACTGCTGCAATATTGTTAACGTGAGTCTTGTAAAACCTTCTTTTACGTTTACTCTCGTGTTAAAAATCTGAATTCTTCTAGAGTTCCTGATCTTCTGGATAGCGACGCGATATACTACCATCGTTCGGTCAGAGTCT
+
;55<;?CAABBBB666=><>>BCBBCBBBBCD9<;C><;;;2:BB@?@C@BBCAA?@29:993;<@?=@@@A??=?BDDD3:;98>??7?>@A8@=A@BB>9;;BAB?B;;<ACCC@BBCAEACCCCAAAA<@BBC?BBCBB;;;BBCCCCCCB?B@@=@B>B>BBBBBACCB5;;;;;.;=A>;;;;.9=??D=BCBBBBCBAA4;;::(:@>A?=A?BC@CDDDAA@@C@B;;;AB>ABB@BBCCBBDDCCCEDBCBCBCC@CBBBB?@@>@CCBBCCAA
@ATNG8:04518:03333
GATGGTAGAGTACAGTGTAGTAGACCAGAAGATCAGGAACTCTAGAAGAATTCAGATTTTTAACACGAGAGTAAACGTAAAAAGAAGGTTTTACAAGACTCACGTTAACAATATTGCAGCAGTACGCACACAATCGAAGCGCAGTAAGGATGGCTAGTGTAACTAGCAAGAATACCACGAAAGCAAGAAAAAGAAGTACGCTATTAACTATTAACGTACCTGTCTCTTCCGAAAGAATGAGTACTATAGACTATCTGAGACTACCATCGTTCGGTCAGAGTCT
+
>>>D@CB=6559955666=>@>>@=1555.5999;<5:5:<<00/61//)/599554>==+:533377=<<787)7<;9994$4<<<.59909@B?AAABBBABB@D?BB>ABA<@@@?B@DCBBDCA;;;A>AA@@<@ABACDCC@D@B;:6:BB:;9?A588B??A==<<A??;?8<<;3;//)/;;;<08:3:///=7::>9@7;<52.21226>>:;;;;?:C?B558>7;;:?<?::9ABBBBB@<=<@899>??BDCC=?977=49<8<===BBB==
@ATNG8:04520:03347
GATGGTAGTGTGTCTCTGAGAGTAGTACTCATTCGTTTCGGAAGAGACAGGTACGTTAATAGTTAATAGCGTACTTCTTTTTCTTGCTTTCGTGGTATTTTGCTAGTTACACTAGCCATCCTTACTGCGCTTCGATTGTGTGCGTACTGCTGCAATATTGTTAACGTGAGTCTTGTAAAACCTTCTTTTTACGTTTACTCTCGTGTTAAAAATCTGAATTCTTCTAGAGTTCCTGATCTTCTGGAGATATCATCAGCGAGCTACCATCGTTCGGTCAGAGTCT
+
><BB@C@@AC;96B=BCCBAAAAAACCCCBBC@BBAB>BC@C?CBBBCCC?BCCCC@C@CCCB@B@CBCBD::<DACCHJE29926:<>4@AA@;>=@@@6:<;IBB@CDBBBBBC@DDD>@=?A???BB@>BBBB>CCBCDCCBCCDBCBAAA?CEJACB?B?BBDBBBBGD?BBBBB7B>B><<<<<*;ACDF?CCCDCAA;;;?CCBC5C@@AE?B>@B?BBBAAAD@D@DCDCBB>@@CACCBBBCCCBBBCCCC@@@@@<@@@@C?AA@CDCBBABAB
@ATNG8:04521:03319
GATGGTAGCGCGACGAGCGTAGACCCAGAAGATCAGGAACTCTAGAAGAATTCAGATTTTTAACACGAGAGTAAACGTAAAAAGAAGGTTTTACAAGACTCACGTTAACAATATTGCAGCAGTACGCACACAATCGAAGCGCAGTAAGGATGGCTAGTGTAACTTGCAAGAATACCACGAAAGCAAGAAAAAGAAGTACGCTATTAACTATTAACGTACCTGTCTCTTCCGAAACGAATGAGTACAGAGAGTACGATATGTCTACCATCGTTCGGTCAGAGTCT
+
88:C@CCBBC:;;CCCBBBCCCBCC<;;;?BBCCCC@B@CCE??@B?BB?A=99:??BAB3B?CBCBBBDBBBB=AAABBCC5CB@D5;;;.;BCADCCCCBB;94;<@B?CCD@CBBBCBCCCCCCCBCCC@BBBC@BBBABBCB>B?BAA?BCCCCAAC?BB>BBB@BB@BBA?BBBBB=@?@>=?=??.@B?CBBCDCBBB?B@CCAA;>9>?A@@=@BBBBBC@C=??D>BAB?BBBBDCBBACBBBBBBBBBBBBBA=??;AAAAA=;:7;CBB???>>
@ATNG8:04525:03305
GATGGTAGAGTATCATGTGTATCTCCAGAAGATCAGGAACTCTAGAAGGAATTCAGATTTTTAACACGAGAGTAAACGTAAAAGAAGGTTTTACAAGACTCACGTTAACAATATTGCAGCAGTACGCACACAATCGAAGCGCAGTAAGGATGGCTAGTGTAACTAGCAAGAATACCACGAAAGCAAGAAAAAAGAAGTACGCTATTAACTATTAAACCGTACCTGTCTCTTCCGAAACGAATGAGTACATAGATATACGTATAGCTAACCATCGTTCGGTCAGAGTCTT
+
:4440445?:;499955595;555;.54;59:44883804497796(-(-370--------$/279666=<<@AA6>@:<;<.5<8<)0//&//;)//99;<=A@?B;99177328898::<<<<<<<666=:==@@;=@@@:59A=>8://)/;778;<<9>>=AAC6>>8@@>6;;877.3886<=BBBB'??=@777BA@?A;923355(..'.(.:::,/6;;549:>8;;;377:)///6/349989333889;;9988///(/4/..9;288.3334333387
@ATNG8:04533:03304
GATGGTAGCGCATATCAGCGCAGCCCAGAAGATCAGGAACTCTAGAAGAATTCAGATTTTTAACACGAGAGTAAACGTAAAAAGAAGGTTTTACAAGACTCACGTTAACAATATTGCAGCAGTACGCACACAATCGAAGCGCAGTAAGGATGGCTAGTGTAACTAGCAAGAATACCACGAAAGCAAGAAAAAGAAGTACGCTATTAACTATTAACGTACCTGTCTCTTCCGAAACGAATGAGTACCTCTCAGACGCTCGTCCTACCATCGTTCGGTCAGAGTCT
+
BBAC@D;:<BCCCCBBCCCCCCBBB=BBBABBBAAA=A@DEFCEHFH;;8:>A@ABBCCC5C@B@AACBAAAHH?CC@@AA@,@@;@>BBB:BCCACCCCCDCA@?@?BB@CBC?@@@BAABBBA@@@CBCCAIECC>B@@?CCDC@CACCB@BCECCBCC@CCBBBC@CB@@@A=??AAA<AAA?@@@@@2@C?BBBBBBBBB<=9>B??:;;;;ABB=BAB@@AB=A;@AA=A@@=@CBBBBC?BBBAAABBAA???BA?BAA>AA?;A@CDACCBBBBBCB
@ATNG8:04488:03362
GATGGTAGTGTCAGGTGCGGTCGTCCAGAAGATCAGGAACTCTAGAAGAATTCAGATTTTTAACACGAGAGTAAACGTAAAAAGAAGGTTTTACAAGACTCACGTTAACAATATTGCAGCAGTACGCACACAATCGAAGCGCAGTAAGGATGGCTAGTGTAACTAGCAAGAATACCACGAAGCAAGAAAAAGAAGTACGCTATTAACTATTAACGTACCTGTCTCTTCCGAAACGATGAGTACGTGTGACGTACGTGAGCTACCATCGTTCGGTCAGAGTCT
+
88@@=@@<=<@@5505566?=??CD<C==:BDCCCC9;7;=A@000388)/)////4444$48455;;<;>BBB<A?;????1>A>B4997&7=;<AC??>>=BB?C>BB?B:94:@>=?A@@ABBA;77//+/=;??BBBBBBBA?B????@CCBBCB==9=;;;CC@BC>@@B?@@9:47<>88999:(9<8<989AC@?849:99:>;A;87888:<<;;;;?;?=@<<6<00000@@AAABB999>?>>>>BBBBCBAA=<898928<1::;:::::9
@ATNG8:04494:03398
GATGGTAGGACGAGCGTCTGAGAGGTACTCATTCGTTTCGGAAGAGACAGGTAACGTTAAGTAGTTAAATAGCGATAACTTCATTTTCTTGCTTTCGTGGTATTCTTGCTAGTTACACTAGCCATCCTTACTGCGCTTCGATTGTGTGCGTACTGCTGCAATATTGTTAACGTGAGTCTGTAAAACCTTCTTTTACGTTTACTCTCGTGTTAAAATCTGAATTCTTCTAGAGTTCCTTATCTTCTGGGCAGACTCTCACACGCCTACCATCGTTCGGTCAGAGTCT
+
@=AC7;;B?;66=<;<::544:9939//////27/44(445;3:;:=55575/)///)/)/////)55)5554449947;)/////&//)/777////:3::=2667;;:<<;265@;@>00*0>@+0).:.-/9883;;//)/779<=====<;;=><<7;;:5::.5.9=;86//////444&4.4.4=><&44444(4<889555:;8<>>2>>=:939455.5@5959:.9.56@===8=9:9,5=595<5555999994999495545555.6656<<>@>
@ATNG8:04501:03363
GATGGTAGCTCGCTGATGATATCTCCAGAAGATCAGGAACTCTAGAAGAATTCAGATTTTTAACACGAGAGTAAACGTAAAAAGAAGTTTTACAAGACTCACGTTACAATATTGCAGCAGTACGCACACAATCGAAGCGCAGTAAGGATGGCTAGTGTAACTAGAAGAATACCACGAAAGCAAGTAAAAGAAGTACGCTATTAACTATTAACGTACCTGTCTCTTCCGAAACGAATGAGTACACATCGTCGTGTCGTGCACCATCGTTCGGTCAGAGTCT
+
=DCC?BBBAA;?DCCBBCCAABCCB@BCC@B@BAAA=@=@@CAAAD?BA?B=??===?=?.??ABB???A898<3<7:4999(:;7;?G@2CCCBCAAAA=0//)0//)///)/4435<<<>BBBBC@@@=@AAA>A@EDCAAA;?<?;;5<AAACBBB?@A@:93:?9??B?CCA@@6>8829ACDE;BB@BAA?DDC?@<?;>>?>9=::9;::4;@?@@>>:<6787-8<<9?@@BCBBBCBAAABBEBBAA@?????=?DD@A???<?BBBDC???
@ATNG8:04505:03386
GATGGTAGGCGACAGTACATACGCGCCAGAAGATCAGGAACTCTAGAAGAATTCAGATTTTTAACACGAGAGTAAACGTAAAAGAAGGTTTTACAAGACTCACGTTAACAATATTGCAGCAGTACGCACACAATCGAAGCGCAGTAAGGATGGCTAGTGTAACTAGCAAGAATACCACGAAAGCCAGAAAAAGAAGTACGCTATTAACTATTAACGTACCTGTCTCTTCCGAAACGAATGAGTACTATGTAGAGCTCTATACTACCATCGTTCGGTCAGAGTCT
+
888A<<?D??<9://////<>666;;:===:;;;@==9=:;9::>=<8<<25038945599$94>@AEDDC?9;;0;@;;::-;C>B4;<<*;BB=CCCBBBHFD?A=AC?CBB=AABBCAB@BBCCDCAAA@BBBF@CBBBBB@@<A>B@@?@CBBBBBE@BAAAA@>AC?BBB?BCCDE=AA999BCCC3BB?B999BAAAC>A>>?BB<><>@@@A>BBBBAAA=A>ABD?;<;?AABCBABBAA@B>????AAAAA==@BB=??>>>:>=7<;>;;=>;;
@ATNG8:04508:03379
GATGGTAGCGCGACGAGCGTAGACCCAGAAGATCAGGAACTCTAGAAGAATTCAGATTTTTAACACGAGAGTAAACGTAAAAAGAAGGTTTTACAAGACTCACGTTAACAATATTGCAGCAGTACGCACACAATCGAAGCGCAGTAAGGATGGCTAGTGTAACTAGCAAGAATACCACGAAAGCAAGAAAAAGAAGTACGCTATTAACTATTAACGTACCTGTCTCTTCCGAAACGAATGAGTACGTGTGCGACGTGTCTCCTACCATCGTTCGGTCAGAGTCT
+
A?:;54:@9><<9555;;;>><<<=3999=5;5@BB8A>@AB@A??=?B?A>AA:97;;<,<89977?AB>=BB97399999$9;;<2595&5<<9>A<ACCBAA>A@BA>ACC?AAACCCBCCCCDCCCBB?AA@@=@ABBBAAA=A>A@@<@BCBDB??>?BBBBB?BB?ABB<>>CEE@AAA?AAAAA/@=8<;::AAA;;1817;<;0818?BBB@CB@??>@;=9?AB<@BB798>B@@ABBB999BB>=><:9661///56557=6=>;?:?;<;:::
@ATNG8:04517:03374
GATGGTAGGAGACACGTCGCACACGTACTCATTCGTTTCGGAAGAGACAGGTACGTTAATAGTTAATAGCGTACTTCTTTTTCTTGCTTTCGTGGTATTCTTGCTAGTTACACTAGCCATCCTTACTGCGCTTCGATTGTGTGCGTACTGCTGCAATATTGTTAACGTGAGTCTTGTAAAACCTTCTTTTTACGTTTACTCTCGTGTTAAAAATCTGAATTCTTCTAGAGTTCCTGATCTTCTGGGTGCGCTACAGTCTCTCTACCATCGTTCGGTCAGAGTCT
+
?@BC@CCC?CDCCCBBBBCCBCCCBCCDDDAA?ACCC>CC@C@BBBDDCB=BCCCD>A>ABBB@B=BBBBB@@BC?<<<<<1=B?BBBB>BCBA?BB@;@@<==>CBB@BBBCCB>>:AAA;A:>>>;:78828A??:AAAA=<=AAA@@@@>>><??@;??>D=@???@@@AA9==AAA5A=C;?????.??>>>3;55579<=>@<@AAA/A>>=>;>;??=A===A@@;>;>??@@@:88;;1///===@@@@????@A<;<7>666@666169>=A>>::
@ATNG8:04523:03367
GATGGTAGTATATCGCGTCGCTATCCAGAAGATCAGGAACTCGTAGAAGAATTCAGATTTTTAACACGAGAGTAAACGTAAAAAGAAGGTTTTACAAGACTCACGTTAACAATATTGCAGCAGTACGCACACAATCGAAGCGCAGTAAGGATGGCTAGTGTAACTAGCAAGAATACCACGAAAGCAAGAAAAAAGAAGTACGCTATTAACTATTAACGTACCTGTCTCTTCCGAAACGAATGAGTACTACTCTCAGAGACACACTACCATCGTTCGGTCAGAGTCT
+
A<BB?BA<BCBB====666<B:5;@054=055;@@@=>*000//9::6<<6=89;///?;?0@000?<<>;8377*7399444$4;8<9>==0;;;:@BBCCCDCC@B@BBAC@@>CCCBCCBCCFCBBCCBB@CB@@=ACDCBBBB?B@CCC@D@@ACCBB?BCBBAA=AB?::9?BBBBF>B??>?@@@@A(AB?B878BAAAA=B<>>>><@=?=ABA>@@@CBBCAC=??D>CBA?ADCCAABCDBBAABBBBBBBA==>>>>;@?@??7;;:>?888=@@@
@ATNG8:04525:03357
GATGGTAGACACGTGTGCTCTCTCGTACTCATTCGTTTCGGAAGAGACAGGTACGTTAATAGTTAATAGCGTACTTACTTTTTCTTAGCTTTTCGTGGTATTTCTTGCTAGTTACACTAGCCATCCTTACTGCGCTTCGATTGTGTGCGTACTGCTGCAATATTGTTAACGTGAGTCTTGTAAAACCTTCTTTTTACGTTTAACTCTCGTGTTAAAAATCTTGAATTCTTCTAGAGTTCCTGATACTTCTGGATAGCGACGCGATATACTACCATCGTTCGGTCAGAGTCT
+
?:BB?BBBA@B995=666<<666<@B9:9CCC?BBCC>DDAB?BB000=<00/::;6:+55==4=;;79/?///6*//:;;:+76(/33333&333328<;;166)////8;5;;:??:;=57:8-5,5:;786773:<==;@@@>885;77::98886(...(.6286999333999).-222)247)//999+///;@1;4<9997::==0////(///)/;6;6@A=@@@???>=D=@<<///=56674;//...8555777:::77772555776;D=C????A>>>
@ATNG8:04493:03429
GATGGTAGTATAGAGCTCTACATAGTACTCATTCGTTTCGTAAGAGACAGGTACGTTAATAGTTAATAGCGTACTTCTTTTTCTTGCTTTCGTGGTATTCTTGCTAGTTACACTAGCCATCCTTACTGCGCTTCGATTGTGTGCGTACTGCTGCAATATTGTTAACGTGAGTCTTGTAAAACCTTCTTTTTACGTTTACTCTCGTGTTAAAAATCTGAATTCTTCTAGAGTTCCTGATCTTCTGGATATGAGTGACTCGTGCTACCATCGTTCGGTCAGAGTCT
+
@ACC@CCCCCC?@@GCCCCCCCCCCCCCCCAB>ABBD=B@?@ABBBBCCB=ACABB=A>BBBB>B?A@AACABBC?A?@@?1>?:<9<<5<C@@;@@A;???AABB>><??A?A@@@;A??8<:=@@;;=AA;???A;>>?@???A@@@AA@???<>=>=>>;><AAAAAAAAA<A@@@@6@<?9>>>>>.>AACC7?==888AA>>9>>==.>;;;A;A==;:;>>>=<<:?:?A@@@@:??A7;;AAAA;;<?>>>A>>>>AA9===>C8<<9>>>>A;;;;
@ATNG8:04507:03445
GATGGTAGCTATACGTATATCTATGTACTCATTCGTTTCGGAAGAGACAGGTACGTTAATAGTTAATAGCGTACTTCTTTTTCTTGCTTTCGTGGTATTCTTGCTAGTTACACTAGCCATCCTTACTGCGCTTCGATTGTGTGCGTACTGCTGCAATATTGTTAACGTGAGTCTTGTAAAACCTTCTTTTTACGTTTACTCTCGTGTTAAAAATCTGAATTCTTCTAGATTCCTGATCTTCTGGGATGTGTGCGCAGTGCCTACCATCGTTCGGTCAGAGTCT
+
CCBB?BCCCB=BECCCCCJGDDDBDCDDCCAA?ABCC?CC@C@CBAACBB?CCCBB?B>AACB@B?CDDCCAABB?@?@?@2@A>BCCE>AA@A?BBC@BB>AAABBB?BBBBA@AA;AAA6868::<;87949AAA<>>AA@>==AABAAA657:>>@<?@=B=@@===>BBB;>>AAA6A<A;>>AAA/=999=4=///:;<>==:>AAA/A;;;;5;7=>;A@@@BD<?<?;;;??<<==>06///77><<;///679==@=B>>>@7;;=@@@@?===>
@ATNG8:04511:03413
GATGGTAGCACGACACGACGATGTGTACTCATTCGTTTCGGAAGAGACAGGTACGTTAATAGTTAATAGCGTACTTCCTTTTCTTGCTTTCGTGGTATTCTTGCTAGTTACACTAGCCATCCTTACTGCGCTTCGATTGTGTGCGTACTGCTGCAATATTGTTAACGTGAGTCTTGTAAAAACCTTCTTTTTTACGTTTACTCTCGTGTTTAAAAAATCTTGAATTCTTCTAGAGTTCCTGATCTTCTGGAGATATCATCAGCGAGCTACCATCGTTCGGTCAGAGTCT
+
@@BB@BBBB;66;@;;;<@955455:A@BCCC@CAAA>AD@D?CA;:6<<9>><<?>@<@??@9@:CBBBB>=8;.3.3=<+338<737(333329;:6:C139@@>@>ABBBBBB@<@?><?=>=>=>>>>=A??@:;;;@>>>===?=<<:::886878707=99;@@AABB5:9:8:8)81917999;9$:=868(6::;;8:=979.6;;;;&;//)/6165::3:===>>><@=AAADBA:>>B=;;:AAAA@>>>>???@:::@<>>>?C=>>:>B@@??===
@ATNG8:04515:03404
GATGGTAGCGCGACGAGCGTAGACCCAGAAGATCAGGAACTCTAGAAGAATTCAGATTTTTAACACGAGAGTAAACGTAAAAAGAAGGTTTTACAAGACTCACGTTAACAATATTGCAGCAGTACGCACACAATCGAAGCGCAGTAAGGATGGCTAGTGTAACTAGCAAGAATACCACGAAAGCAAGAAAAAGAAGTACGCTATTAACTATTAACGTACCTGTCTCTTCCGAAACGAATGAGTACGATGAGATCTCGTGTGCTACCATCGTTCGGTCAGAGTCT
+
;59B7::=;?@@CCBBBBAAA<==@6<:;;;CBB;;:;@CAABAAB?BB?B=?==89999$71;<=??@A?799,9@;;;;;$9><=?@D@9AAA;AB<BA@@00-06>;6?=@<??AABBBEBBCA@CC;;:;AA@=@?BBBC@A=@@BAA=??@AABCD@BBAAAB8?>5788<A@989+9<<9>>>@@.==7552=>888A<@:=;;>:>=ACBBB?BBA???B?B=??A9@9939???BBB@@A@@@@@A>=<>>@999>>499?994:A8>>A@>@>57
@ATNG8:04517:03408
GATGGTAGCATCATGCATATCTCACCAGAAGATCAGGAACTCTAGAAGAATTCAGATTTTTAACACGAGAGTAAACGTAAAAAGAAGGTTTTACAAGACTCACGTTAACAATATTGCAGCAGTACGCACACAATCGAAGCGCAGTAAGGTGCTAGTGTAACTAGCAAGAATACCACGAAAGCAAGAAAAAGAAGTACGCTATTAACTATTAACGTACCTGTCTCTTCCGAAACGAATGAGTACTATGTAGAGCTCTATACTAATCGTTCGGTCAGAGTCT
+
>>CC?BBBBBCCCBBCCCBCCCDBB=ABD@DDDBBB@B@CCBBBBB?AA?B?B@?77777.9=BCBAABCBBAB9>>99999*;G@G5;;;49BB@CCCCCCCCB?B?BB@DCC=ABCBBBBBBBCCCBBBB?CCCC<BACCBBA?:>8000AABB@;;9;@@@CC@AA=AAA6:9@@@;>>>;90000(0>;@000=><AB@C@CGDE?A?AA@@?=@@???BA<@;:99,:@@:@<:=000000>A@BBBBBBBBCDCCB?BBBB?BC?BBBBBBBAA
@ATNG8:04522:03431
GATGGTAGTATCTGCACACTCTGTCCAGAAGATCAGGAACTCGTAAGAAGAATTCAGATTTTTAACACGAGAGTAAACGTAAAAAGAAGGTTTTACAAGACTCACGTTAACAATATTGCAGCAGTACGCACACAATCTAAGCGCAGTAAGGATGGCTAGTGTAACTAGCAAGAATACCACGAAAGCAAGAAAAAGAAGTACGCTATTAACTATTAACGTACCTGTCTCTTCCGAAACGAATGAGTACATAGTATACGTATAGCTACCATCGTTCGGTCAGAGTCT
+
678;6<::::555556=><<<=>=>7<99.55555:79377----(-505839333333777$73;;733333888(334::::'44.5.555&5<<6<>;;;====8=;??=@@?59::9:ABBAB>>AABBC@DCCE@AAC@@@?C;<8>00+0>>>??AA>AAAABC=@>@CBB>AAABC>====AADCD3CA:<=C??>=@D=E7;:<;3:4:8???=@A@ABBB?=9<AA8>??9??@BBBBBCBAABDCCBB?A@@@=>==B>==A;??<??@AAA?@@
@ATNG8:04523:03437
GATGGTAGATACTCGCTGATACACCCAGAAGATCAGGAACTCTAGAAGAATTCAGATTTTTAACACGAGAGTAAACGTAAAAAGAAGGTTTTACAAGACTCACGTTAACAATATTGCAGCAGTATGCACACAATCGAAGCGCAGTAAGGATGGCTAGGTGTAACTAGCAAGAATACCACGAAAGCAAGAAAAAGAAGTACGCTATTAACTATTAACGTACCTGTCTCTTCCGAAACGAATGAGTACTGTATCTATGTGTGCGCTACCATCGTTCGGTCAGAGTCT
+
:;?B@EDBBCCCCABACDCCCCCCC>DBB@CCCDBB?A@CCCAAAB@BB?B?@@@>?==?.??BBCBBBBBBB@8?>;;;;;*;C>B5;;;*9DD?BBBCCEDBC@B@BB@BCC?BBBBCCCBBCCDCCECC@DCCC?BAAABBCC?B?B@@=@CBB?AAAC@CDDCBB>BB>??>>>>DFD@AAA<@????2@B?DA@@BBDBB>>9@A>>;=;A>A@@@CCCBBBB?B?BCC>CAA?ABBBBCCBBBBBB@===BBBCAA=AAA<ABB>><>@;>>>>>@>>>
@ATNG8:04524:03440
GATGGTAGACATATCGTACTCTCTGTACTCATTCGTTTCGGAAGAGACAGGTACGTTAATAGTTAATAGCGTACTTCTTTTTCTTGCTTCGTGGTATTCTTGCTAGTTACACTAGCCATCCTTACTGCGCTTCGATTGTGTGCGTACTGCTGCAATATTGTTAACGTGAGTCTTGTAAAAACCTTCTTTTTACGTTTACTCTCGTGTTAAAAATCTGAATTCTTCTAGAGTTCCTGATCTTCTGGCGCTCTGTCACGTCTGCTCCATCGTTCGGTCAGAGTCT
+
BBBB@BCCBCBBCCCCCCDBCAAABBCAAA;:2;;;:49B?B@CBBBBBB>ABBAB?B=ABAA>A?BBB@AA@AA?=>888)9>;8//).99;6=<;69@3899A>>;@???>>>@=@@D:>:>????=>>=@@@@;@@@A>==AAAAA@@@??9==?<@A<@;AAA==>BAA:>88888(89=8=:===,::777)------68/81/===,=///6/6/9919>?@@??<?<??@;:;6;;>=@@@@;;;>>A??>::;==?:>>?::7::<AA;;;B@>=
@ATNG8:04526:03408
GATGGTAGTATATCGCGTCGCTATCCAGAAGATCAGGAACTCTAGAAGAATTCAGATTTTTAACACTGAGAGTAAACGTAAAAAGAAGGTTTTACAAGACTCACGTTAACAATATTGCAGCAGTACGCACACAATCGAAGCGGCAGTAAGGATGGCTAGTGTAACTAGCAAGAATACCACGAAAGCAAGAAAAAGAAGTACGGCTATTAACTATTAACGTACCTGTCTCTTCCGAAACGAATGAGTACGTGTGACGTACGTGAGCTACCATCGTTCGGTCAGAGTCT
+
C>EE>@;A@?;<<==<<<@@@<<;=8666;?<<<;;16./;<///<7;;,/,444::>>>+;687///6---68:(//88999'68282899+9::4:8=:<:;@;8>@BB?BBA?B@@?BBBBBCDEHCBBDAFA<<6<00+0=::=9A?BBB?BCCBBBBC@BBBA:959?9>A@;?>=9>38;:4>>AAB3@@<AABAD>>>==5;5;=<=1818;@@A=AA@@?BC?A??==6<9818?@AAAA?:999:AA@?@>?898>>??9?>>=C<?@>B<>>A@@@@
@ATNG8:04526:03419
GATGGTAGCACGACACGACGATGTGTACTCATTCGTTTCGGAAGAGACAGGTACGTTAATAGTTAATAGCGTACTTCTTTTTCTTGCTTCGTGGTATTCTTGCTAGTTACACTAGCCATCCTTACTGCGCTTCGATTGTGTGCGTACTGCTGCAATATTGTTAACGTGAGTCTTGTAAAACCTTCTTTTTACGTTTACTCTCGTGTTAAAAATCTGAATTCTTCTAGAGTTCCTATCTTCTGGGTGTATCAGCGAGTATCTACCATCGTTCGGTCAGAGTCT
+
BBBE@CBBCBB===?=>>C666=BBBBCBB;;9;CCF<BB?A?C@A@@DC@CCBBB?A@CC@@=@AECBA@ABA@;73333$394989/33332833,3927;@@@A>AEFCBAAB<AAA=A<@><:9::;;?B@@<@A?@?@AA@@@???==>:=>><@E<?;?AABBAAAA;??BDD5@<@:>>ABA/AA@@@368;;??@A==4;:99+:>??A=A=??<????A>>:=<AA@@@<=8881///=>===@@??>DDDA??9?;;;A8>=8=AAA>>=><
@ATNG8:04532:03445
GATGGTAGCACGAGTCACTCATATCCAGAAGATCAGGAACTCTAGAAGAATTCGGATTTTTAACACGAGAGTAAACGTAAAAAGAAGGTTTTACAAGACTCACGTTAACAATATTGCAGCAGTACGCACACAATCGAAGCGCAGTAAGGATGGCTAGTGTAACTAGCAAGAATACCACGAAAGCAAGAAAAAGAAGTACGCTATTAACTATTAACGTACCTGTCTCTTCCGAAACGAATGAGTACTATGAGAGAGCTCTCTCTACCATCGTTCGGTCAGAGTCT
+
@BBC@CDDDBBB=DCBBBCCBBCC><CDF?CCCDBC@D@CBCBCCC@BC@B?BB?AAABB2B@BCD@@?AAAAA9A@:9:9:'9;5789::1:==8BBBAABFDB9=9=A=AAA;?@AAA@?@?A@@@A?@@<@A@@<>==BBB?>9?<A=A?BCBBBBCC?C@@@BB@BB=@==:>BACC:??@<=>???.;>:??????==>5:4;>=>;><@@???=A???@@@=A=?@?9>BB@CCAA???AABBBC===??;;;AAA@>>;>@@@D;??;==>D==;;;
@ATNG8:04484:03493
GATGGTAGCTATACGTATATCTATGTACTCATTCGTTTCGGAAGAGACAGGTACGTTAATAGTTAATAGCGTACTTCTTTTTCTTGCTTTCGTGGTATTCTTGCTAGTTACACTAGCCATCCTTACTGCGCTTCGATTGTGTGCGTACTGCTGCAATATTGTTAACGTGAGTCTTGTAAAACCTTCTTTTTACGTTTACTCTCGTGTTAAAAATCTGAATTCTTCTAGAGTTCCTGATCTTCTGGGTCTCTCTCTCACGCTACTACCATCGTTCGGTCGAGAGTCTA
+
?>:;65=>>===CBB=B??CCCCBBBBBBCCCACCCC>BB@B@DBCBBBC@CBB@@>@?BCDE?B?A???AACBB:>>>>=+?:8CBBB=A@AA?AAB>AA989?C@B=@BBBCAB><@>>:><ADB<=>BC<;:;=8;;;>>>BBABA:;;>>A<>>;<AA;A;A@@@@@@@@<@@@@@5>;><>>AAA/AA===1866///9:9?=BBBB/A?=?A:?9>>8===;9//*/169>@@@-//@@6==9==///:;7<=///<<=?6;;::906606///7779;77
@ATNG8:04488:03483
GATGGTAGTACATGATAGACGACACCAGAAGATCAGGAACTCTAGAAGAATTCAGATTTTTAACACGAGAGTAAACGTAAAAAGAAGGTTTTACAAGACTCACGTTAACATTATTGCAGCAGTACGCACACAATCGAAGCGCAGTAAGGATGGCTAGTGTAACTAGCAAGAATACCACGAAAGCAAGAAAAAGAAGTACGCTATTAACTATTAACGTACCTGTCTCTTCCGAAACGAATGAGTACGATGAGAGAGCTCTCTCTACCATCGTTCGGTCAGAGTCT
+
CBBB?BCEBBCCCCCCBBBBBBBBC@BBB?CBCAA@9;:;CBABCC@BB@B@BBDDCCCD5C@CCCCCCCCAA@6>?9::::*;@>B5;::4:CGACBBBFCCCC?C?AAA?BD@CCAAAAAACCCCDDDDD?EDCC?BBCCBB@A<A@CAA?BCCCCCCC?BBBBAC?@@>ABB?BBBBB>>>>@CCCCC3BB?B===CCCBB>B>AA@@0505?CCC@CBBBAAA?B?BBB<B@@>@CBBBBBBBBBBB@A@BB>><@AA@AA@B@@@B?>>;>AAABBBBB
@ATNG8:04489:03465
GATGGTAGCTCTGCTCTGACTCTCGTACTCATTCGTTTCGGAAGAGACAGGTACGTTAATAGTTAATAGCGTACTTCTTTTTCTTGCTTTCGTGGTATTCTTGCTAGTTACACTAGCCATCCTTACTGCGCTTCGATTGTGTGCGTACTGCTGCAATATTGTTAACGTGAGTCTTGTAAAACCTTCTTTTTACGTTTACTCTCGTGTTAAAATCTGAATTCTTCTAGAGTTCCTGATCTTCTGGTGTCTGATCTGTATCACTACCATCGTTCGGTCAGAGTCT
+
555A9<AB@?@<@<?<;;6669:<<:59?@99.9444(49.4.5@@CBBCBCCCCC@B>BBCBAHBEFFCBB@:;4;;;;;*;@<?ABB<B@BB=AAD@BC?AA@BBB@CCDCCBBB@CCEAD@CCDDABAC@BBDD@CCCCBBBBDAAADAA@@?@00-0<;@=ACCCDCBBBACCCDD9A<@;AAABB2BBBCD>C;;;CCCAB@5;;;.;@@@@=A>@@=@BEDECB@D@BB@BAA6;;B=A@;;;BCBCFCCCABBABBC@CBBAA>AA?AA?@????C
@ATNG8:04491:03486
GATGGTAGGACGAGCGTCTGAGAGGTACTCATTCGTTTCGGAAGAGACAGGTACGTTTAATAGTTAATAGCGTAACTTCTTTTTCTTTGCTTTCGTGGTATTCTTGCTAGTTACACTAGCCATCCTTACTGCGCTTCGATTGTGTGCGTACTGCTGCAATATTGTTAACGTGAGTCTTGTAAAAACCTTCTTTTTACGTCTACTCTCGTGTTAAAAATCTGAATTCTTCTATAAGTTCCTGATCTTCTGGCGCTCTGTCACGTCTGCTCCATCGTTCGGTCAGAGTCT
+
:5?;9>@E@CDCC=:;:55A@AAB?BBB@@AA?ABBD>CD@A<00/0/9;4:99555)57<779)/)/775;//)/9)//<<<(///,59>>25555.555.5<6;;>?>@@BBBCAA@B@BCC@B@BBDCCCCD?BCCB?CCC::9>>>@@@@@@CC@???@CC:>9@=?99565>8:55555$5./277999$//;;99<///:<///5.4444$49///)/3::3757//)/96:6;:<::9-339499:<9966@@<@999?@AB=9:9BB?BB>???CB@@A?
@ATNG8:04500:03477
GATGGTAGAGAGAGCTCTCTCATCGTACTCATTCGTTTCGGAAGAGACAGGTACGTTAATAGTTAATAGCGTACTTCTTTTTCTTGCTTTCGTGGTATTCTTGCTAGTTACACTAGCCATCCTTACTGCGCTTCGATTGTGTGCGTACTGCTGCAATATTGTTAACGTGAGTCTTGTAAAACCTTCTTTTTACGTTTACTCTCGTGTTAAAAATCTGAATTCTTCTAGAGTTCCTGATCTTCTGGGCAGACTCTCACACGCCTACCATCGTTCGGTCAGAGTCT
+
BAAA?C>EABBCBCC;99BCCCCCCBBCBCBB@CCCC>CC?C@C@@@CBB>ABBBDAD?@A??<A@CCCCCBBAA=99887$7;49373,3?=>=@9938A3997;9=6:BBBB??B=@@@:>:=?@<>=>><ABBB;@@AAAAA???AAAAAAA:;;;=BB7:7;?BAAABAA:>>ADC;C=A:??AAA/??9;>45/////988<1////(////;6;6;;5;?@;;;?=D=AA@@@@:>>@?7?;;:;;=<=@@@@=838==7;///;5986<@??AAAA@
@ATNG8:04505:03470
GATGGTACGTATCTGCACACTCTGTCCAGAAGATCAGGAACTCTAGAAGAATTCAGATTTTTAACACGAGAGTAAACGTAAAAAGAAGGTTTTACAAGACTCACGTTAACAATATTGCAGCAGTACGCACACAATCGAAGCGCAGTAAGGATGGCTAGTGTAACTAGCAAGAATACCACGAAAGCAAGAAAAAGAAGTACGCTATTAACTATTAACGTACCTGTCTCTTCCGAAACGAATGAGTACACACTCTCATATGACACTACCATCGTTCGGTCAGAGTCT
+
////39///799956566<<>?<<6505;;6;;555>;@259;88890837<7;;?;;;;;.;;A@@<;;;<788)8<=>>==,9:454===4>:@=<?;?<:9=92429=8>@A?BBBBBCBBCCBCB;;;E@CBBB;:;CAA@??=@<A;;6:@@CBBBB?BBCCBB?BB:??=9==999+9975;>ABB1=B>A888<<:;=4948<:=<A176@A@=:::>?=<;<388<6;9:48:::=8888888>><<9<8998????B=?777?:>=4:<88<BAAA
@ATNG8:04507:03485
GATGGTAGTGTGTCTCTGAGAGTAGTACTCATTCGTTTCGGAAGAGACAGGTACGTTAATAGTTAATAGCGTACTTCTTTTTCTTGCTTTCGTGGTTTTCTTGCTAGTTACACTAGCCATCCTTACTGCGCTTCGATTGTGTGCGTACTGCTGCAATATTGTTAACGTGAGTCTTGTAAAACCTTCTTTTTACGTTTACTCTCGTGTTAAAAATCTGAATTCTTCTAGAGTTCCTGATCTTCTGGGTGTATCAGCGAGTATCTACCATCGTTCGGTCAGAGTCT
+
8<:;66>CCB@@@B<@BAB;::BBBBBABB@@>@BBB>BC@D?ABDCCBB?BCCCE?EACC@@=@@DEEDCCCCD@BBBBB1B@?C???:?AAB@BED;CC@AAACCC@CABABCCC@CCA>@>BBBBBBBB?BBBB>BBCCCBBBCDCCBB@@A?CCC@AB?A@BBCCCCCB@;>9999-9=@<99999*9B99979@@CECFDBA4;;;;*;AABBACACC@CCDBCCD?B?CBBCBC?BACC>BBBCDCCBBBCDBBBCCAA?AAAAD@DD=BBCEAAABB
@ATNG8:04508:03484
GATGGTAGCAGACGTGACAGAGCGCCAGAAGATCAGGAACTCTAGAAGAATTCAGATTTTTAACACGAGAGTAAACGTAAAAAGAAGGTTTTACAAGACTCACGTTAACAATATTGCAGCAGTACGCACACAATCGAAGCGCAGTAAGGATGGCTAGTGTAACTAGCAAGAATACCACGAAAGCAAGAAAAAGAAGTACGCTATTAACTATTAACGTACCTGTCTCTTCCGAAACGAATGAGTACCTCTCAGACGCTCGTCCTACCATCGTTCGGTCAGAGTCT
+
BCCC?CBBBCCCCCCCBBCCCCBBB@CDD?CCCCBB?B@CCC??@C?CC>B>BBBBBBBB3B@BBABBCBD>=<3;>99:9:*;A>D5;;;*:BE?CBABCDEDE?@>@B@BCD?BBBBBCBBCBBBCCCCC@DDBB?BBAABBBA=B?CBB?BCDCCAAA?AAAAAA?BB>BBB<??@@@<ABB?BDDCC/CC?A<<<@@AAA:=:>@@@:;7;ABBC?CBAAABC>A>ACC=C?><?CCCBBB?ABABBBDA??=>>AD;?>><AAB>A>AB@BBBBBBAAA
@ATNG8:04522:03479
GATGGTAGAGTACAGTGTAGTAGACCAGAAGATCAGGAACTCTAGAAGAATTCAGATTTTAACACGAGAGTAAACGTAAAAGAAGGTTTTACAAGACTCACGTTAACAATATTGCAGCAGTACGCACACAATCGAAGCGCAGTAAGGATGGCTAGTGTAACTAGCAAGAATACCACGAAAGCAAGAAAAAGAGTACGCTATTAACTATTAACGTACCTGTCTCTTCCGAAACGAATGAGTACTGTATCTATGTGTGCGCTACCATCGTTCGGTCAGAGTCT
+
444:7=ABBDDBCBB=DCBBBB;99.5;<49<9;00)/4:::>B>?6??<?<?A@9999+9289<=>=@?;;>3=;;999&5549.555&555.5;;<=@@@@;A<<@<>?>9:;:?AA@@><A@@@AAA<@;::9==777;88293944.5<555=<?9??@@@B?BB?BBB?A@8772890900000(0/.3..28;8848255<>8>;A=@@@=;;;CBAB>B548<6<73038889:::888:333:888:>>555:827...3...(.6..2999:
@ATNG8:04524:03466
GATGGTAGTATCTGCACACTCTGTCCAGAAGATCAGGAACTCTAGAAGAATTCAGATTTTTAACACGAGAGTAAACGTAAAAAGAAGGTTTTACAAGACTCACGTTAACAATATTGCAGCAGTACGCACACAATCGAAGCGCAGTAAGGATGGCTAGCGTAACTAGCAAGAATACCACGAAAGCAAGAAAAAGAAGTACGCTATTAACTATTAACGTACCTGTCCCTTCCGAAACGAATGAGTACTGTATCTATGTGTGCGCTACCATCGTTCGGTCAGAGTCT
+
9444.44497/////770/9;666=8<@@5666;;;:@7;;;;54458828288833333$317;9:88;=77:,:>00000$//)/5<;</=;=:=??CEECCB?A>A@<@;;6;AB?@AAABCBCBEBAA=:;558595B>?::7<655505=;?@BBB?AAABAA=@B???><?>@AA289@=ABDDD3BB>===BB:5555:5977:1717>??@=B:::=6=9<<@@C=A??:843333:<<>>A>>888>?977BC778>AAA@@<00+000/0:9=>
@ATNG8:04533:03484
GATGTAGCTCGCTGATGATATCTCCAGAAGATCAGGAACTCTAGAAGAATTCAGATTTTTAACACGAGAGTAAACGTAAAAAGAAGGTTTTACAAGACTACGTTAACAATATTGCAGCAGTACGCACACAATCGAAGCGCAGTAAGGATGGCTAGTGTAACTAGCAAGAATACCACGAAAGCAAGAAAAAGAATTACGCTATTAACTATTAACGTACCTGCCTCTTCCGAAACGAATGAGTACACATCGTCGTGTCGTGCTACCATCGTTCGGTCAGAGTCT
+
CCCCCCBBBBDGDCCCDBBBCCCD@BBB@CCCCDD@C?AAABBCC@BA=?=?AABBDCC2B?BCCCCBBA@@@8>@:;;;;*;C>C5;;;*:CB@CCCCCCCC@C@CB?CCB@CCCBBBBABCCBBBBBB?BBCC@C?@@BECB@B@BAA?ABBBDDCB?BBBBBC@??<???;??@@@9@<<99:::9(:7/36=BBCAAA@D?B@BB?=:>>>?C?===?BBA>A<@@D6:;A=AA===D>>>>>@AA@@@???A>>>>>><?@C;;7;@<@CBBBDCCC
@ATNG8:04487:03509
GATGGTAGCAGACGTGACAGAGCGCCAGAAGATCAGGAACTCTAGAAGAATTCAGATTTTTAACACGAGAGTAAACGTAAAAAGAAGGTTTTACAAGACTCACGTTAACAATATTGCAGCAGTACGCACACAATCGAAGCGCAGTAAGGATGGCTAGTGTAACTAGCAAGAATACCACGAAAGCAAGAAAAAGAAGTACGCTATTAACTATTAACGTACCTGTCTCTTCCGAAACGAATGAGTACGTGTGCGACGTGTCTCCTACCATCGTTCGGTCAGAGTCT
+
9::@@AACCBCB;;6BBBBDCCCCC@CCD@CBBBBB@B@CCC::8?<??5937>>9:999(98<<=773>9338*97;9444$495:.555&5;;7<?>CCCB=B@F@DB?@@@6;;@?BBGEHCCCCCBCB@BBAA=@@AAABBC?B@C;;;<DCCCCDC?CCCCCC?BB?BBB?BCCBC<====BBCCC2AA?A@@<<9@AD=B<>=;;5:4:<<<;?ABCBBGC?B<@AA=A@@>??@CEBBBB???BAB?@;@AAAA;?>?=;;;@B?BC@B?@@BCAAB
@ATNG8:04492:03510
GATGGTAGGTGCACATGAGTGTATCCAGAAGATCAGGAACTCTAGAAGAATTCAGATTTTTAACACGAGAGTAAACGTAAAAAGAAGGTTTTACAAGACTCACGTTAACAATATTGCAGCAGTACGCACACAATCGAAGCGCAGTAAGGATGGCTAGTGTAACTAGCAAGAATACCACGAAAAGCAAGAAAAAAGAAGTTACGCTATTAACTATTAACGTACCTGTCTCTTCCGAAACGAATGAGTACCTCTCAGACGCTCGTCCTACCATCGTTCGGTCAGAGTCT
+
DC@@<><?5:;;=>C?>>@CCAAAD>AAB@AA@BBA4;69<<@A;;8;B>B?@@?BCCCB2B>;;;@A?@@=>=6==99555$5>9C@CCC7A@@;>AA@@@@??;?<?A=AAA=@@@ABBBCCC;;<BBBB?BC;;:;ACCBBCB?B?C;;8;C@@@C@@=@BBBBDADB?:978>;7777(8<<8000000%095//(/9;999;17079@A9><8:AA@<@CAA@@@>B;;;;6:?B?BBBBBBB?AAAABAA?@?@??CC=99:>>>>;A>AC?BCBBCBBBB
@ATNG8:04492:03542
GATGGTAGTCTCAGATAGTCTATAGTACTCATTCGTCGGAAGAGACAGGTACGTTAATAGTTTAATAGCGTACTTCTTTTTCTTGCTTTCGTGGTATTCTTGCTAGTTACACTAGCCATCCTTACTGCGCTTCGATTGTGTGCGTACTGCTGCAATATTGTTAACGTGAGTCTTGTAAAACCTTCTTTTTACGTTTACTCTCGTGTTAAAAATCTGAATTCTTCTAGAGTTCCTGATCTTCTGGAGATACACATGATACTCTACCATCGTTCGGTCAGAGTCT
+
@<AA;CBBBDCCDBBBKFAAAC@BCCCBBBBB@CDCBC@C@BCCHCCB@CCCBC8;5;>499(5.94=>=@=>><<ADDD2CB>@@DE=;::929>>9?C7:;@AAD99;BC;;;B=?@C<@=ABJCEAAAACEDFADBBCDCC;;;AB@@@BB@;;;=@@>A=A@@@AABBB?AAADD;B=A>;;;;;*;?ABB;A@AABBBCCC?CCCC3B;;;C7;5;@6;;DBAAA=@<@AABCC@AACGCDCCBBA@A@@@BCBBBA??;?>@@@=@@???AA@@@@@
@ATNG8:04497:03501
GATGGTAGCTATACGTATATCTATGTACTCATTCGTTTCGGAAGAGACAGGTACGTTAATAGTTAATAGCGTACTTCTTTTTCTTGCTTTCGTGGTATTCTTGCTAGTTACACTAGCCATCCTTACTGCGCTTCGATTGTGTGCGTACTGCTCAATATTGTTAACGTGAGTCTTGTAAAACCTTCTTTTTACGTTTTACTCTCGTGTAAAATCTGAATTCTTCTAGAGTTCCTGATCTTCTGGACGACGCGCACTGGACACTACCATCGTTCGGTCAGAGTCCT
+
A>CC?@;AA<<AAAB966;;<=>BBA@<A@99.9=?=5>@:;8AACCCDD?BCBBB@D<>;55657;B>>BB===6::>?=+886:??<6=AAA?BBB@BB?BBBAA@;??BBBA@@9///4;166@@><>;:==AC388;===>>?AAAA>//*///498594>>@?>>?>>:>?AAA2;9=<AADFE/=<////)////998==6756'2999:6C;8:8:A>@@:858;<>>AA@9=;;6;?B;;;A===>>>8;;;;DBB<>>>>B=AA=:;;8::--(-
@ATNG8:04497:03541
GATGGTAGTATTGAGCTCTACATAGTACTCATTCGTTTCGGAAGAGACAGGTACGTTAATAGTTAATAGCGTTCTTCTTTTTCTTGCTTTCGTGGTATTCTTGCTAGTTACACTAGCCATCCTTACTGCGCTTCGATTGTGTGCGTACTGCTGCAATATTGTTAACGTGAGTCTTGTAAAACCTTCTTTTTACGTTTACTCTCGTGTTAAAAATCTGAATTCTTCTAGAGTTCCTGATCTTCTGGATATGAGTGACTCGTGCTACCATCGTTCGGTCAGAGTCT
+
44;;7<CCBBB>@ACCCCBCDCCEBCDGCD@??@CCC=CC@C@@@@DDCC?CCBBB>B>@@CC?C>@AABBB?B@;;;;;;1;A<A<<<7:??A=BBB<@@;>>BBBB>A=@@@ADD;>>?9<69999:;@@=AAAA<>??@@@A>=<<@A<<<>7;;====:=<==>AB@A>>7;;@AA6A;?;?@AAA/AA;;;0;89///877;8<>=?/?>>>@=B=AA;@@@@:;:<@<>>A@<<5<AA;?>?A>>><<>@>>A>?<;<D;@@AAA6::<>@A@@B:::
@ATNG8:04501:03510
GATAGAGAGACTGTAGCGCACCCAGGAAGATCAGGAACTCTAGAAGAATTCAGATTTTTAACACGAGAGTAAACGTAAAAAGAAGGTTTTACAAGACTCACGTTAACAATATTGCAGCAGTACGCACACAATCGAAGCGCAGTAAGGATGGCTAGTGTAACTAGCAAGAATACCACGAAAGCAAGAAAAAGAAGTACGCTATTAACTATTAACGTACCTGTCTCTTCCGAAACGTATGAGTACGAGAGTCAGAGCAGAGCTACCATCGTTCGGTCAGAGTCT
+
@;;ABBFCCBBBBB@@;BA/00*//)/4:796658=;?@???AA=?A=A=??>??@@B1A?B@??BCCA@@@8000@>>>0==89.999&5;<.5:?B@@?@A<@=@@<@AB?CABABCBBBBCC@A@BB?BC;;9:BA?@??@5;7:?@8?::9?????ABB@=?;>?8=@A6<8;;;,33:7==CAA1BA<=>>>??>?A1815;;@:@;@>;;:<@??AAAB?B>@BD>???CEDBBBAAABBAAAA:99BBHE>>>A7706;;76/684;<<=>A>>>
@ATNG8:04502:03500
GATGGTAGATACTCGCTGATACACCCAGAAGATCAGGAACTCTAGAAGAATTCAGATTTTTAACACGAGAGTAAACGTAAAAAGAAGGTTTTACAAGACTCACGTTAACAATATTGCAGCAGTACGCACACAATCGAAGCGCAGTAAGGATGGCTAGTGTAACTAGCAAGAATACCACGAAAGCAAGAAAAAGAAGTACGCTATTAACTATTAACGTACCTGTCTCTTCCGAAACGAATGAGTACACATCGTCGTGTCGTGCTACCATCGTTCGGTCAGAGTCT
+
EEDD?CBBBCCCCABACGEGCCCCB>BBB@BAAA::7;?BBBBBBB@CD?C@BA@@A@@@2A>ABCBBBABBA@;@?:;;;;*;A>A5;;;.;AA=@AACCCCDD@C?CC?CCC?CBBABBCCC@@DDDCDC@CCBB?BBBBCBBB>B?B@A?ABBBCCDC?BBBBAA>>?;?AA<@@?<?8=;<=BCDEE3CB?B;;:@A>;:5:5;>>A6:7:ABBA?BB@@?BB@B?BBB>??????>BBBBBBCBBBABBAABABBCBCCC?BBBBB?AB?DDBBBBBBB
@ATNG8:04502:03543
GATGGTAGCATCTCATATCTCACCAGAAGATCAGGAACTCTAGAAGAATTCAGATTTTTAACACGAGAGTAAACGTAAAAAGAAGGTTTTACAAGACTCACGTTAACAATATTGCAGCAGTACGCACACAATCGAAGCGCAGTAAGGATGGCTAGTGTAACTAGCAAGAATACCACGAAAGCAAGAAAAAAGAAGTACGCTATTAACTATTAACGTACCTGTCTCTTCCGAAACGAATGAGTACGATGAGATCTCGTGTGCTACCATCGTTCGGTCAGAGTCT
+
?;;>9>BECCCCBBCAAACCCCC@CCC?CCAA999:BDCCCBBB?CC@C@BCA@@@@@0??BBCBDCBB::9.9:;;999$9;8=<@DD9GCC?BAAAABBCE?B?BE?BBA;;;CBBDCCCCBBBBBBB@BCBC?CBCCBA??=@@CBB>A@AABBCC@DDBBCB?BE@????AA???8;;<8789999%9=;<978AAB@@<@<=<>><@<>>CCC@CCBCCCB?C?CBC>C@?=?BBDCBBBBABBBBB>:;:;;:888?@<@@@BB<@@=;;;===:;;
@ATNG8:04507:03513
GATGGTAGTGCGTGAGAGAGAGACCCAGAAGATCTGGAACTCTAGAAGGATTCAGATTTTTAACACGAGAGTAAACGTAAAAAGAAGGTTTTACAAGACTCACGTTAACAATATTGCAGCAGTACGCACACAATCGAAGCGCAGTAAGGATGGCTAGTGTAACTAGCAAGAATACCACGAAAGCAAGAAAAAGAAGTACGCTATTAACTATTAACGTACCTGTCTCTTCCGAAACGAATGAGTACGAGAGTCAGAGCAGAGCTACCATCGTTCGGTCAGAGTCT
+
<<AA?BCCCC@?ACCDDDDCB@9994;CC@FBBBBB@B@GBBBBDC@C?BB>A??99999(9@ACBBBA@A99:,9@;:;;;';>;>299905DD?CA<BFBBBC@C@BC@CBB?BBBBDBBDBBBBBBCBD=CCCC?BBBBBBBB>B@CCC?CCCCCCCC@BBBBAA>@A=@@A=@BAAA<AA@>@@@@@2@A?BAAACA???694:<<<8<6<@BBB@CB@@@A@=@>A@A:@BB????BBBBBCCABBBCBBBCBBBBBBAA=A??>>6885:;<@<9:::
@ATNG8:04512:03519
GATGGTAGCACACGAGATCTCATCGTACTCTATTCGTTTCGGAAGGAGACAGGTACGTTAATAGTTAATAGACGTACTTCTTTTTCTTGCTTTCGTGGTATTCTTGCTAGTTACACTAGCCATCCTTACTGCGCTTCGATTGTGTGCGTACTGCTGCAATATTGTTAACGTGAGTCTTGTAAAACCTTCTTTTTACGTTTACTCTCGTGTTAAAAATCTGAATTCTTCTAGAGTTCCTGATCTTCTGGTATACACACTCGCTCGCTACCATCGTTCGGTCAGAGTCT
+
9<09.444444455555599;6665=4555555.55//)--(-(-(---87:6:=5595:78:><58388333<9889177777'7718>::5;CCG@CAA=@@=897<8848888:::<66661707<===876<==52,2992227:75757225<5;;>8;;4;7<>>><=;;;;>>>DD5@<@<@A@@@.==98=1;66///9:<@<AAAA.:::=9:>588;;==>=<<5:5:>===A:=:@9@///7@<>==;;;A?@?=;:1779<<9;?;??BBBBBBB
@ATNG8:04529:03535
GATGGTAGGTGCACATGAGTGTATCCAGAAGATCAGGAACTCTAGAAGAATTCAGATTTTTAACACGAGAGTAAACGTAAAAAGAAGGTTTTACAAGACTCACGTTACAATATTGCAGCAGTACGCACACAATCGAAGCGCAGTAAGGATGGCTAGTGTAACTAGCAAGAATACCACGAAAGCAAGAAAAAGAAGTACGCTATTAACTATTAACGTACCTGTCTCTTCCGAAACGAATGAGTACAGAGAGTACGATATGTCTACCATCGTTCGGTCAGAGTCT
+
8::D@DCC?CCBBBBBCFDCC9;;A=@A@@BBCC@?=@?BBCCCCCAAB@B?BABBBBBB5B@BCCCCCCFCCC>BCCCEFE1BB?B@CED8BBC@CBBBCCA@?=?AB@FBC?BCBCDBBBDCCCCCCBB@DCBC?BBABBAAA>A>A;;8;DDGCCBC@CBBBBC?BB>A@@<>>;<<3>?@<?????.>A9?999AAB@A<A;>=>>8>8<=B;;:;BAAABB?B@CBE>CCC@BA???BBABBCBBBBBBBBBABBBBBB?BCBBB=?<6???@?????
@ATNG8:04531:03526
GATGGTAGACATATCGTACTCTCTGTACTCATTCGTTTCGGAAGAGACAGGTACGTTAATAGTTAATAGCGTACTTCTTTTTCTTGCTTTCGTTGGTATTCTTGCTAGTTACACTAGCCATCCTTACTGCGCTTCGATTGTGTGCGTACTGCTGCAATATTGTTAACGTGAGTCTTGTAAAACCTTCTTTTTACGTTTTAACTCTCGTGTTAAAAATCTGAATTCTTCTAGAGTTCCTGATCTTCTGGTGTCTGATCTGTATCACTACCATCGTTCGGTCAGAGTCT
+
88:DACBBBCCCCCCCAA@ABBCCCDCCDB;;2;@?@8@@<@<BA@??A@>?@AAB?B>BCBB?B?BBBCAA@38,33333$383?=??9>?;7:*000*/959;=837027:<:?>@<>AA<@<???>>=>><ABBA=>>>BA@;;;>>======8=<<:==:=<>=>@@>>>@8;;ACB5B5;5:::::):<////)/)/6///8879-6666(6:;;D<><>A=@@@BAAA<@<@=>>;:7;BA;>>>;;;==@?;;;@AAAA??;?D>>>;>>;?A>>>>===
@ATNG8:04533:03547
GATGGTAGCTCACGTACGCACACGTACTCATTCGTTTCGGAAGAGACAGGTACGTTAATTGTTAATAGCGTACTTCTTTTTCTTGCTTTCGTGGTATTCTTGCTAGTTACACTAGCCATCCTTACTGCGCTTCGATTGTGTGCGTACTGCTGCAATATTGTTAACGTGAGTCTTGTAAAACCTTCTTTTTACGTTTACTCGCGTGTTAAAATCTGAATTCTTCTAGAGTTCCTGATCTTCTGGGTCTCTCTCTCACGCACTTAATCGTTCGGTCAGAGTCT
+
@@AC@CBBBBB?;9;CCCKIBBBBBCCCCCC?CBED=BBAD@BCCCCBA?BCCBB@D?B?AA?C@DBAA?ABBC=?>>==.=?=@@@@;@AAB?BBB@BB>AABBAA>ACCCAA@C?B>>:=:;??A@?@A<AAAA7;;<<>888@AAAA;==><@@@<AA<A<A?==>@@??9<=>=</=1737==;;,86333)------8822+222&292..380..*.79;78838,//99>>7;;AA:???ABA???@AAA=<//*/5:///9BB=@?>:::///
@ATNG8:04491:03580
GATGGTAGCAGACGTGACAGAGCGCCAGAAGAGTCAGGAACTCTAGAAGAATTCAGATTTTTAACACGAGAGTAAACGTAAAAAGAAGGTTTTACAAGACTCACGTTAACAATATTGCAGCAGTACGCACACAATCGAAGCGCAGTAAGGATGGCTAGTGTAACTAGCAAGAATACCACGAAAGCAAGAAAAAAGAAGTACGCTATTAACTATTAACGTACCTGTCTCTTCCGAAACGAATGAGTACTATGTAGAGCTCTATACTACCATCGTTCGGTCAGAGTCT
+
;;<B@CC?A@C:55<<555999;;;9><@;>00//885;=@@?>?;;8CC>B>BB@@:===+A@AAAABCDC>>>7>?>>@@@0@C>C6;;;6;CCAC;;;DCCCB?B?BD@CCC=@@CABCCDECCCDBBBB@CCBB?BBBBBCB@>C@CBB?BCCCBCCB?CBABBB?@@;999<@@??>8=>>;::::::%:?<?:88@BE@@;@;??BA;>;>BBCC@CCAAACC?B?ADD>B??>?BBCCCCAAABBBBBBBA@????@BBA=AAAAA<??;>?>=>?>>>
@ATNG8:04497:03551
GATGGTAGGACGAGCGTCTGAGAGGTACTCATTCGTTTCGGAAGAGACAGGTACGTTAATAGTTAATAGCGTACTTCTTTTTCTTGCTTTCGTGGTATTCTTGCTAGTTACACTAGCCATCCTTACTGCGCTTCGATTGTGTGCGTACTGCTGCAATATTGTTAACGTGAGTCTTGTAAAACCTTCTTTTTACGTTTACTCTCGTGTTAAAAATCTGAATTCTTCTAGAGTTCCTGATCTTCTGGGCAGACTCTCACACGCCTACCATCGTTCGGTCAGAGTCT
+
55>>:CCB?BB@A@BBBC??@BCC@BCCCC@A?ABCC=AC?C?CBBBBCC@DCBBB@C@DCCC?C@CCDECCCCD@CCCCC1BA?BCDF>CCAA?ADF@CC?AA@DCC@CCCDCCCD@DCC?B?CCAAACCC@BBCC@DCCCBBBBDDCB@CCCC<@@C?CC?C?AADBBBBCCACCCBB;B?C?BBBBB2BCCCD<A@CCDDCAA@@DCEC5BBABB<@=@C?BBCCBAA?B@CCCDCC?AACC?CCBBCCCBCA@@CCC@DCC@CBB?@?@B?BCBBBCA@@
@ATNG8:04500:03584
GATGGTAGTATATCGCGTCGCTATCCAGAAGATCAGGAACTCTAGAAGAATTCAGATTTTTAACACGAGAGTAAACGTAAAAAGAAGGTTTTACAAGACTCACGTTAACAATATTGCAGCAGTACGCACACAATCGAAGCGCAGTAAGGATGGCTAGTGTAACTAGCAAGAATACCACGAAAGCAAGAAAAAGAAGTACGCTATTAACTATTAACGTACCTGTCTCTTCCGAAACGAATGAGTACACATCGTCGTGTCGTGCTACCATCGTTCGGTCAGAGTCT
+
;;59::=?@;;6;??>@@==><<<@:>;;7:<<666:?8<AAB@=<9==+0+0;004888'85;<<<<AC@?=?67394444$44.549990;>>ACCCCCCBBB>B?BB@BCC@CC;;;CCCCDDDCBBCC@C;;;?BBBCCC@?=A@EBB@BB@AACCC@BBBBBA>??<???<@A???8>>>;=====,<@<@@BA???>>;><>?@B:=9=>@@@?BAABAAA>A?AAA;????CBBBCBBBDBBBBBBBBCBCCBAABBB@BBBBB?AA=@BA@AAAAA
@ATNG8:04507:03553
GATGGTATTATATCGCGTCGCTATCCAGAAGATCAGGAACTCTAGAAGAATTCAGATTTTTAACACGAGAGTAAACGTAAAAAGAAGGTTTTACAAGACTCACGTTAACAATATTGCAGCAGTACGCACACAATCGAAGCGCAGTAAGGATGGCTAGTGTAACTAGCAAGAATACCACGAAAGCAAGAAAAAGAAAGTACGCTATTAAACTATTAACGTACCTGTCTCTTCCGAAACGATGAGTACTGTATCTATGTGTGCGCTACCATCGTTCGGTCAGAGTCT
+
7777)//46;566;<<CABA;;66=8<<<8<:>:55.5.5997///40/)/7;:AACDDD1D?@<8;9@:84<<4:9:9===,=@:;8=D>095925////////)47:;6<44.45:8:@A<??@ABBBBC>B:998><:79733-/5///)/777:;<;8<<;;;?143=A?:176///(///06;;;;)///(399222888(..'...338277B><8?;///;;6;6755,5-----689>??>>=<00/<8:98885222388222,22/58655>../
@ATNG8:04510:03552
GATGGTAGACATATCGTACTCTCTGTACTCATTCTTTCGGAAGAGACAGGTACGTTAATAGTTAATAGCGTACTTCTTTTTCTTGCATTTCTGTTGGTATTTCTTGCTAGTTTACACTAGCCATCCTTACTGCCGCTTCGATTGTGTGCGTACTGCTGCAATATTGTTAACGTGAGTCTTGTAAAACCCTTCTTTTTTACGTTTAACTCTCGTGTTAAAAATCTGAATTCTTCTAGTAGTTCCTGATACTTCTGGTGTCTGATCTGTATCACTACCATCGTTCGGTCAGAGTCT
+
568:<<<@?CBBB?>><96966>>CCCBB@>>3==9099496;;566>=7<:544.4599:;8;9>B@:99444254==>+7648////(///94:06///(//066//.77/785222664:973746////(.3705555/59669;<;<99;;=333),,,,,,(-277885599:,22777&52'21588686&8777908)//55368//+.;;;+;688?5:57:1999788??8;866//.53.34506-----57355555555::;6;///66;<5=>??@B@??
@ATNG8:04520:03563
GATGGTAGTCTCAGATAGTCTATAGTACTCATTCGTTTCGGAAGAGACAGGTACGTTAATAGTTAATAGCGTACTTCTTTTTCTTGCTTTCGTGGTATTCTTGCTAGTTACACTAGCCATCCTTACTGCGCTTCGATTGTGTGCGTACTGCTGCAATATTGTTAACGTGAGTCTTGTAAAACCTTCTTTTTACGTTTACTCTCGTGTTAAAAATCTGAATTCTTCTAGAGTTCCTGATCTTCTGGGTGTATCAGCGAGTATCTACCATCGTTCGGTCAGAGTCT
+
@<AB@BBCCCBBCCBBBB;;;A@@BB@>C@AB?BABE?CCACACBBABAB:CCCBC@C@BBCA?B?BBCAACCBD>@@@@?,@B=AAGG=AAAA?ACCADD;;;@B@B?BKHFLDBB@BCDAC@DDCCCBA@=@BBB@CAAA@@@@@ABBBBAAC@;;;?@A<@;@:;:@?ABC@BBBFD7;6;>;<;;;*;ABBB<AABBBBCCBC=@@@@,@@ABB?B?BB?BBCBBCD@D>@@CCCC?B;;;6<BABBC@AABBBCCHHECB@BBBBC;;;@CBAFCCAA@
@ATNG8:04523:03555
GATGGTAGCGAGCGAGTGTGTATACCAGAAGATCAGGAACTCTAGAAGAATTCAGATTTTTAACACGAGAGTAAACGTAAAAAGAAGGTTTTACAAGACTCACGTTAACAATATTGCAGCAGTACGCACACAATCGAAGCGCAGTAAGGATGGCTAGTGTAACTAGCAAGAATACCACGAAAGCAAGAAAAAGAAGTACGCTATTAACTATTAACGTACCTGTCTCTTCCGAAACGAATGAGTACGTGTGCGACGTGTCTCCTACCATCGTTCGGTCAGAGTCT
+
898:5::545=5956===:>>?A;;79>A==B;;:A>B=B@@@AAA?BD@B=@<=;;;;;$99AC?CCCBBA@@8@@;;;;;$:>5:2555&5<<9>CCCCCC@@=@?AA>BCD@BDCCCCC@@@CCCCDBB?BCCC@@@@AAAAB?C?DCCACGFIBDDCAAACABB?BC?:::=A@AA@899:9>>==?.<><@778BBCCD>A>@B@=5:59=BBB@BAA@@CC5<5;;;.9==5998??@@997>?@@@A>>>A7778?;;8;@=>A?BA?ACCDCCCBB
@ATNG8:04530:03595
GATGGTAGCTCTGCTCTGACTCTCGTACTCATTCGTTTCGGAAGAGACAGGTACGTTAATAGTTAATAGCGTACTTCTTTTTCTTGCTTTCGTGGTATTCTTGCTAGTTACACTAGCCATCCTTACTGCGCTTCGATTGTGTGCGTACTGCTGCAATATTGTTAACGTGAGTCTTGTAAAACCTTCTTTTTACGTTTACTCTCGTGTTAAAAATCTGAATTCTTCTAGAGTTCCTGATCTTCTGGATATGAGTGACTCGTGCTACCATCGTTCGGTCAGAGTCT
+
::?D;BBBCCDB@ACEDBCCBBAECCDCECAA>ADDF?CB?B?CCCCCCB@BCCCC@D@DCCC?C@CCCCBBBCD?BBCCC1BB?ABCD>CCBB>BAA<AD9;:@CBC?BDDDDDDG@CCD?B?CCBCCCDD?CAAA?CCCCCCBBBCCCCCCBB?A@@;@A=A?BBCBBBCCE@BBCCC<C@E>BBGGG5DDBBA=BCCCCCAA@@?BBBC5A@@BD?B@BC@CCBCBBC@C>AABBBD?B@A?ACCBBCFBBBCBCC@A@@CC@CBBBB@BB?BAABBBCA@
@ATNG8:04531:03596
GATGGTAGATACTCGCTGATACACCCAGAAGATCAGGAACTCTAGAAGAATTCAGATTTTTAACACGAGAGTAAACGTAAAAAGAAGGTTTTACAAGACTCACGTTAACAATATTGCAGCAGTACGCACACAATCGAAGCGCAGTAAGGATGGCTAGTGTAACTAGCAAGAATACCACGAAAGCAAGAAAAAGAAGTACGCTATTAACTATTAACGTACCTGTCTCTTCCGAAACGAATGAGTACTGTATCTATGTGTGCGCTACCATCGTTCGGTCAGAGTCT
+
45;;7<EBBBBBA@@AAAFCBBBBB=BCC?CBBBBB>A=@@CCBBE@BC@C????ABBBB3B?BBBBAAAA???8??AACDD5DD@C7;;;-;AA@B;<;GEDDC@D?DC@CCC?CBBBCCCBBCBCC@@@B?BBAA>ABBABBAA>B@CBC@CCCCCCCB?BCCBBB@>><?BB:?????8?@A>BCBCB3BB@BBAABBA?@3818<>=1818=@@@@CBBBCAA=@=?==9?::59BACCCBABBBBBAAABDCBBABBA??<?AAAA8;;5;;<=>?;;;
@ATNG8:04533:03592
GATGGTAGGAGACACGTCGCACACGTACTCATTCGTTTCGGAAGAGACAGGTACGTTAATAGTTAATAGCGTACTTCTTTTTCTTGCTTTCGTGGTATTCTTGCTAGTTACACTAGCCATCCTTACTGCGCTTCGATTGTGTGCGTACTGCTGCAATATTGTTAACGTGAGTCTTGTAAAACCTTCTTTTTACGTTTACTCTCGTGTTAAAAATCTGAATTCTTCTAGATTCCTGATCTTCTGGATATAGTGACTCGTGCTACCATCGTTCGGTCAGAGTCT
+
>;AC@BBB@BCBBBCBBBBBA;::B@?@BC;<8<ABD?BBACADCCCCCC?ABCBB=?=@DCC?C@AAABCCBBA=?@A@A2@A:????8<@AA<??A<@A9?>AB@@;??BBCCCC>??C7;7;?===>>@<@>>>:>>@@>>>??@@@@===>7:;?=>><><???BAAA??:=====/=9=:=@DDD/E@;;;3;==;;;>>>>;>EEE/?????;>;=>:=??B;;6;;===BBA<@@@<A===<;;@CBB?@>>>?>?<>==?A:>><AA@@>>>@@
@ATNG8:04484:03614
GATGGTAGCGAGCGAGTGTGTATACCAGAAGATCAGGAACTCTAGAAGAATTCAGATTTTTAACACGAGAGTAAACGTAAAAAGAAGGTTTTACAAGACTCACGTTAACAATATTGCAGCAGTACGCACACAATCGAAGCGCAGTAAGGATGGCTAGTGTAACTAGCAAGAATACCACGAAAGCAAGAAAAGGAAGTACGCTATTAACTATTAACGTACCTGTCTCTTCCGAAACGAATGAGTACTGCGTCTCACTCTCGCCTACCATCGTTCGGTCAGAGTCT
+
88;B:BBBBECCBABCBBCCCCBBB?BBH@CCCB;;8<>BBCBBBD?BB?B?BBCDDCCC5B@BCCCCCCCCCC>CCBBBBB5@A=A4:::6;AC?CBBBCBB99;;@DD@BAC?BBCBBBBCCCBBBCCCCACBBB?BB@?AAAA=B@CAA?ABBDCDCD?AACCCC?987:BA<@A999+:?>;::::+8?B>AACCBBBBB<>;?@@=:>;>?DCCACCBBCLE@B@BBB=BBB@CCBCCBBBBBACCCD@@@EAA@B@BBC?BA@@@?BB@BBCD@??BB
@ATNG8:04486:03642
TATGGTAGCGCGACGAGCGTAGACCCAGAAGATCAGGAACTCTAGAAGAATTCAGATTTTTAACACGAGAGTAAACGTAAAAAGAAGGTTTTACAAGACTCACGTTAACAATATTGCAGCAGTACGCACACAATCGAAGCGCAGTAAGGATGGCTAGTGTAACTAGCAAGAATACCACGAAAGCAAGAAAAAGAAGTACGCTATTAACTATTAACGTACCTGTCTCTTCCGAAACGAATGAGTACTATGTAGAGCTCTATACTACCATCGTTCGGTCAGAGTCT
+
AA@A>B@@?CCAAABBBBBBCBBBB<AAB?@B@B<:8;?BBAABCG@CC?B>B@@ACCCD5D@DCBBBCCCCCE=A?;;;;;*;B>B=A@@4@AD=BAA@AAB;;89>AC@BBB?BABBCCBBBCCGCCCA@:@B@@=@CBBBA::7;@BBC@CEECDBBB@CCCBCB?@@<ABB9>>9892:AA?CBCCC3BB@CAAABBCBA:=:=???<?>BBAAA=@@ABABB@C@CCE?CBB?AAACBABBBBBBBBAAABBBBBBDAAA??@@BC=?;5;;@@AC??;
@ATNG8:04490:03621
GATGTAGTGTGTCTCTGAGAGTAGTACTCATTCGTTTCGGAAGAGACAGGTACGTTAATAGTTAATAGCGTACTTCTTTTTCTTGCTTTCGTGGTATTCTTGCTAGTTACACTAGCCATCCTTACTGCGCTTCGATTGTGTGCGTACTGCTGCAATATTGTTAACGTGAGTCTTGTAAAACCTTCTTTTTACGTTTACTCTCGTGTTAAAAATCTGAATTCTTCTAGAGTTCCTGATCTTCTGGAGATACACATGATACTCTACCGTCGTTCGGTCAGAGTCT
+
4<;;B@<=B@@?C@@ALICCCBA@CC;;;@@?CBCC=BD?B?ABCCCCC@BBBBB<B?BBBB?A?ABBCCCCBA?CEGDD5CC@BBCC;@@;;9;EE@DCACCCCCHADCCCGDDC?B@@?@>CBCBBBBB@ABBC8;;C<;;@B@AAAA;;;?::9:49C<B@AAAEBCCAB5;;;;;.;5;5;BDCD,AA;;;0;;@DAAAABA<@@A?,>>>?@;?;AB@BBB@@@@;?=AA@BBB@BBC@EGIGCBA>>000>@@B;;:<8<;979=@@=B9:9BBBBB
@ATNG8:04494:03614
GATGGTAGCATCATGCATATCTCACCAGAAGATCAGGAACTCTAGAAGAATTCAGATTTTTAACACGAGAGTAAACGTAAAAAGAAGGTTTTACAAGACTCACGTTAACAATATTGCAGCAGTACGCACACAATCGAAGCGCAGTAAGGATGGCTAGTGTAACTAGCAAGAATACCACGAAAGCAAGAAAAAAGAAGTACGCTATTAACTTTTAACGTACCTGTCTCTTCCGAAACGAATGAGTACCTCTCAGACGCTCGTCCTACCATCGTTCGGTCAGAGTCT
+
555=>AA695:<>@BBBCCBAABBC?DBB=;;;@;<4;5>ACCCBC@BB?A?BBBBBBB=+=8=<=888?????8?9;;IDF3CC@C?DCD;CCDBECBCBBBB@?A@CC@<<<=@@C;;;CEDCECCCCDD@BBCBABAABCABA8;8;@A=AGBBBCBB?BBCBFD=AA?ACC@CEBA@8<<<89999::%:?;??>?BBA>>5957;>;3=<<<8;;:==888=<5:5:==7=>><;;;B>>>8;;?>AA;;;?>===>:=>>=@@A>>:==8==;;;888?
@ATNG8:04503:03617
GATGGTAGCGAGCGAGTGTGTATACCAGAAGATCAGGAACTCTAGAAGAATTCAGATTTTTAACACGAGAGTAAACGTAAAAAGAAGGTTTTACATGACTCACGTTAACAATATTGCAGCAGTACGCACACAATCGAAGCGCAGTAAGGATGGCTAGTGTAACTAGCAAGAATACCACGAAAGCAAGAAAAAGAAGTACGCTATTAACTATTAACGTACCTGTCTCTTCCGAAACGAATGAGTACGGTGAGAGAGCTCTCTCTAATCGTTCGGTCAGAGTCT
+
944<7=ACBCABBBBBBB@@@@;;:=@AA?BBBCCD>A>ABCDCBB>BB?B?BACBDDDD3C@BBEBEBBCCDD>CBCBCCC1CC?C?B@@4A9::9===?A@894:;==2:44.55;;;>?CCCCCCEDBB?BEBB@BBBBBCAA>BAC@@>?CEEDA@@@CCDBBB@BA=AA@8=;777)9==9?ABBB3BE?B:::DCC@>:=:=ABB7;7;>BCC?CBBBBBA=A=@AA;ABB;;<CBB;993989<?ACBBBBAAABBD>AABB>AB???@;;;ABB
@ATNG8:04503:03619
GATGGTAGTACATGATAGACGACACCAGAAGATCAGGAACTCTAGAAGAATTCAGATTTTTAACACGAGAGTAAACGTAAAAAGAAGGTTTTACAAGACTCACGTTAACAATATTGCAGCAGTACGCACACAATCGAAGCGCAGTAAGGATGGCTAGTGTAACTAGCAAGAATACCACGAAAGCAAGAAAAAGAAGTACGCTATTAACTATTAACGTACCTGTCTCTTCCGAAACGAATGAGTACGTGTGCGACGTGTCTCCTACCATCGTTCGGTCAGAGTCT
+
::@C@CBCAA@D;;;CBBBC@A@BBALEF@CCCAAA@B@CCDBBAC?CC?B?B?A;;;;;*;=BAAAHCCCCBC>BC@>>>>0>A=B?DCC<DEDACCCECBB996;>AB@BBBADBBBABCCCCCCCBBBE?BBCD@BBBBCCAA?BAFCC?CCDCCBBB@CCCBBB@BB?BBA<????<6>>?9?BBBB3BB@BAAACBB@A=A=@@CC>>:>EHCC@CBBBBCC@B?BCC=C::7;AABBBBBBBCBBBDC???BBBB?BBC@BBBBB>A?@BCBC@@??@
@ATNG8:04503:03630
GATGGTAGACATATCGTACTCTCTGTACTCATTCGTTTCGGAAGAGACAGGTACGTTAATAGTTAATAGCGTACTTCTTTTTCTTGCTTTCGTTGGTATTCTTGCTAGTTACACTAGCCATCCTTACTGCGCTTCGATTGTGTGCGTACTGCTGCAATATTGTTAACGTGAGTCTTGTAAAACCTTCTTTTTACGTTTACTCTCGTGTTAAAAATCTGAATTCTTCTAGAGTTCCTGATCTTCTGGATACACTCATGTGCACCTACCATCGTTCGGTCAGAGTCT
+
>::B?BBBCCBBBCDGCCDBBDHFEAAACBAA7;;A@;@@=@>ABB=>BB@BAAAA?C>AA@A8?4<@@@=>;00*/;;;;+:==A775(989,88<;<8;;:=?@A9946?<;;<AA<@@@<@=B==88888077<>4:::?<<<>>>>===???<@@@=BB7;7;???>==@@8;;AAA5@<@588AAA.;;=?A-87=<<;<<98/5565'577574949A4::><5667=-//8=@?:>===A>::@///<:==?>>C7;;>>=====8=>8:::>;::==
@ATNG8:04507:03624
GATGGTAGCTCGCTGATGATATCTCCAGAAGATCAGGAACTCTAGAAGAATTCAGATTTTTAACACGAGAGTAAACGTAAAAAGAAGGTTTTACAAGACTCACGTTAACAATATTGCAGCAGTACGCACACAATCGAAGCGCAGTAAGGATGGCTAGTGTAACTAGCAAGAATACCACGAAAGCAAGAAAAAGAAGTACGCTATTAACTATTAACGTACCTGTCTCTTCCGAAACGAATGAGTACACATCGTCGTGTCGTGCTACCATCGTTCGGTCAGAGTCT
+
8:>B9@BCC;66?===BCCCBB;<;.55@7<>;>9;798@<??<:?5>;:<7887;;;;=.<<BCDBBBBCBBA989;;;;;*;?<@;AAA9ACC?CCCBBBC@@<@?AB>BCC?BB@AABBCCCCCBCCCC@D?@??A?@>??>C9>;@:;7;CBBBCA?=?BAABC?BB@AAB?BBEEE<:99;::999(9B?C?@?A>>;:5::==>>5;5;=AAA>A@@@A@A<?=?CG>BBC=?>BBBB@??BC???AA???A::99?CC?CC:::<??>BCBA?@?C:
@ATNG8:04513:03639
GATGGTAGATACTCGCTGATACACCCAGAAGATCAGGAACTCTAGAAGAATTCAGATTTTTAACACGAGAGTAAACGTAAAAAGAAGGTTTTACAAGACTCACGTTAACAATATTGCAGCAGTACGCACACAATCGAAGCGCAGTAAGGATGGCTAGTGTAACTAGCAAGAATACCACGAAAGCAAGAAAAAGAAGTACGCTATTAACTATTAACGTACCTGTCTCTTCCGAAACGAATGAGTACTATAGACTATCTGAGACTACCATCGTTCGGTCAGAGTCT
+
:;@C:BBFBBBBBABBBCCCBBBBB=B@@?@BBA@@=@?@??99:?>AB?CA@@:99BCB3B?BBBBBABBCCC=@?;;:;;*;C?B=ABB9AAEAAABCCCCCC@C@CB@BCC?@@CCBCBICCCBBB::;=AB<<9;CAAAA::6;>A;;7:C@@@CCC@CDBB::69@<999?BBDDC=?:94:@@@A2@B>AAABBA@@@<A=??>=8=:;;@AB=ABCCBBB?A????9?@@=ABBBCCCBBBCBBBBBBAAAAD@@@BC?CBCCC?BB?BBABAAAA@
@ATNG8:04525:03613
GATGGTAGTAGTACACTAGTCATACCAGAAGATCAGGAACTCTAGAAGAATTCAGATTTTTAACACAGAGAGTAAACGTAAAAAAGAAGGTTTTACAAGACTCACGTTAACAATATTTCAGCAGTACGCACACAATCGAAGCGCAGTAAAGGATGGCTAGTGTAACTAGCAAGAATACCACGAAAGCAAGAAAAAAGAAGTACGCTATTAACTATTAACGTACCTGTCTCTTCCGAAACGAATGAGTACGAGAGAGCACACGTGTCTACCATCGTCGTCAGAGTCT
+
>?AC?DCB@9;9==BCDBCBCB<;;<A99.499955167=<<A>;>;;92:2::9=8888$/)/////:::=;::.77:44949#986;29::.9;;7;<:88:;=?.307;083==188=666<>=@>99999.9?==:::3338333(47;44055<<;<<<8B555;?8;:79@>)///==3::=8=BCCDC'75.2777755530329<:;*/*/5;;@=:99><<=10*/8:/5--(----889:<8333333::::833225265/.---5-----/633
@ATNG8:04530:03613
GATGGTAGCAGGACGTGACAGAGGCGCCAGAAGATCAGGAACTCTAGAAGAATTCAGATTTTTAACACGAGAGTAAACGTAAAAGAAGGTTTACAAGACTCACGTTAACAATATTGCAGCAGTACGCACACAATCGAAGCGCAGTAAGGATGGCTAGTGTAACTAGCAAGAATACCACGAAGCAAGAAAAAGAAGTACGCTATTAACTATTAACGTACCTGTCTCTTCCGAAACGAATGAGTACGTGTGCGACGTGTCTCCTAACCATCGTCGTCAGAGTCT
+
;9/:17;0---(,,,,,--,--/)/:;4//68<@=996:=8;//////)//6;5886/////$/3/////38787;28366@@2>@:=055)6;;7;DGC@>>00*0*00+078.444355=@@@?CCEF9;6;:99;@@@B@@@B?C@B;;6;A@@@@CB>??BBBC?<8489938977/377133333$3838::7:85587=17756.6188?::29994338298<<=4:4403::::;<BBBB>?=BBB@>?>;99><.5.688/0///6766////
@ATNG8:04485:03674
GATGGTAGATATATGCACGCTCTACCAGAAGATCAGGAACTCTAGAAGAATTCAGATTTTTAACACGAGAGTAAACGTAAAAAGAAGGTTTTACAAGACTCACGTTAACAATATTGCAGCATGTACGCACACATCGAAGCGCAGTAAGGATGGCTAGTGTAACTAGCAAGAATACCACGAAAGCAAGAAAAAGAAGTACGCTATTAACTATTAACGTACCTGTCTCTTCCGAAACGAATGAGTACGTTGTGACGTACGTGAGCTACCATCGTTCGGTCAGAGTCT
+
/::;?A>;;:66=@CC>>700///7)//;7999:54058<<<<:88233-348=8::=>?+?6:>=833333<<,33<<===+==:=:>@@2=AB?@@CCBA@>=.4.44.4<<3944///////7999<//--6--(/99::>>=:@:>==:A@@A@>>:2:3373328828::4:;:::2837,77777'33,37787855:17/75587<177>>>8=;;0.-:)-),55,5--(-//65////(/33<>><===5548;===8=;;:B7BB>B@?@C:::@
@ATNG8:04485:03692
GATGGTAGGCGAGAGGTGAGACGCAGTACTCATTCGTTTCGGAAGAGACAGGTACGTTAATAGTTAATAGCGTACTTCTTTTTCTTGCTTTCGTGGTATTCTTGCTAGTTACACTAGCCATCCTTACTGCGCTTCGATTGTGTGCGTACTGCTGCAATATTGTTAACGTGAGTCTTGTAAACCTTCTTTTACGTTTAACTCTCGTGTTAAAATCTGAATTCTTCTAGAGTTCCTGATCTTCTGGTGAGATATGCATGATGCCTACCATCGTTCGGTCAGAGTCT
+
BAAEA?<;::900//)/;97999=<<@B>?@@@:@AA@8@?4;2994:=A@=AC;5:@C<?>:=496888888::<6:9::9);7,338818==C;?<@489<@>A7798=;8>7;;<15587;4997999<959>>@367;;@AABAAABB??==8=>>:>=9=:>?@BBBAAA<?:;:1:4:::777-79666)-)-3---;//6=BAA28:>>@:>=AB7:;@@=<86:6///:<?:?>>;;;;A===AB????>=;61339*,,,,9*,,0226=@=;::
@ATNG8:04487:03667
GATGGTAGGCGTGTGAGAGTCTGCCCAGAAGATCAGGAACTCTAGAAGAATTCAGATTTTAACACGAGAGTAAACGTAAAAGAAGGTTTACAAGACTCACGTTAACAATATTGCAGCAGTACGCACACAATCGAAGCGCAGTAAGGATGGCTAGTGTAACTAGCAAGAATACCACGAAAGCAAGAAAAAGAAGTACGCTATTAACTATTAACGTACCTGTCTCTTCCGAAACGAATGAGTACGATGAGATCTCGTGTGCTACCATCGTTCGGTCAGAGTCT
+
?:@C@BBA=BAAB@AABCCBBB;;9/5@@?;;==;C@E@BBED@@@=::8;?BBA@@@@5@@B@AA???B:9:29@@@@@5==:=*00*0/=3==<<B=@?A<A=A@=;;95:@@@@AAAAB@@@??<<9<?@@=::;G@@?@5:3::>9????BBBB?>BBD9999D?BBB?BBBBC>A>=:88888(//)////;;===:>:>?>>:==DA=;<7;BA?:;;:>:===8>CC?AAAA999BBBA@AA??>>>??;;<@AA<>>>@@7;<<>CAA@@;<;
@ATNG8:04488:03658
GATGGTAGATACTCGCTGATACACCCAGAAGATCAGGAACTCTAGAAGAATTCATATTTTTAACACGAGAGTAAACGTAAAAAGAAGGTTTTACAAGACTCACGTTAACAATATTGCAGCAGTACGCACACAATCGAAGCGCAGTAAGGATGGCTAGTGTAACTAGCAAGAATACCACGAAAGCAAGAAAAAGAAGTACGCTATTAACTATTAACGTACCTGTCTCTTCCGAAACGAATGAGTACTGTATCTATGTGTGCGCTACCATCGGTTCGGTCAGAGTCT
+
555;7<<;??==CCAABCB>==555)5;;5<=;;?D=@<?BAAA?>9==498BBBCCDDC1B>?@?CB:;99>>55549999'44.47===2>?@>AA=@B@>BB>@<?B=@;9455@@ABBBCCECCB;;;>CA;;69>?@ACBA=B?B;;7;BAABFBB?AAAA==;:938>?=B=BAA177;:@?AAA3AC?AABBB@>??1817>==8<8<<<;;4;@@?@::59:>>C<BAB>B>=<B@@>>>DDB??:9:>?@>??>9>;@AAA;A9=>=@7755558:
@ATNG8:04488:03697
GATGGTAGGCGACATACATACGCGCCAGAAGATCAGGAACTCTAGAAGAATTCAGATTTTTAACACGAGAGTAAACGTAAAAGAAGGTTTTACAAGACTCACGTTAACAATATTGCAGCAGTACGCACACAATCGAAGCGCAGTAAGGATGGCTAGTGTAACTAGCAAGAATACCACGAAAGCAAGAAAAAGAAGTACGCTATTAACTATTAACGTACCTGTCTCTTCCGAAACGAATGAGTACGAGAGTCAGAGCAGAGCTACCATCGTTCGGTCAGAGTCT
+
@@@C?BBB@BD@@@;;@@CCBBABB=BAC@AABCCC@C@BBC@A@A?BC?B?BBB@@@@@0@?CCCCCCCBBB@8>B9999*;C>C4;<<*;CC@DBBBBECBB@B@BB?BCB>AAA@ABCDCCCCCCCBB=BDDD?BBBBBBBD?D@CAA>ACDCCCCC@ABAAAA?BB@BBB<>>BCC:>>>:88889(8?=B???BBB>D<?<??@?6:6;>CBB@CCDFCCC@FAABA>ABB?@@@BBA@@A8999BB@AAA:0000/>>;<899>9977<@>888C8:
@ATNG8:04491:03694
GATGGTAGAGAGAGCTCTCTCATCGTACTCATTCGTTTCGGAATAGACAGGTACGTTAATAGTTAATAGCGTACTTCTTTTTCTTGCTTTCGTGGTATTCTTGCTAGTTACACTAGCCATCCTTACTGCGCTTCGATTGTGTGCGTACTGCTGCAATATTGTTAACGTGAGTCTTGTAAAACCTTCTTTTTACGTTTACTCTCGTGTTAAAAATCTGAATTCTTCTAGAGTTCCTGATCTTCTGGGTGCGCTACAGTCTCTCTACCATGTTCGGTCAGAGTCT
+
::;<9>CCBC99;DDDDCCCCCCCB@AACCCC?CCCG>BB?B@CCCCCBB?BBCCC@C?AACC@C=AAAAACBBB=???<='<=8=::9,9ABG>BAB?BC4:99@?@>BBBBBC<;5<<>5:7;AAAA???=AAA@9>=>8667??<<>A???@<?@A=A@<><>?AAB@@??;>>>EH3?:?=@@@@@/@>9991966///<;=C;??>>/<;::<4:4;A<AA@>===;?:?===>>:>>BB;==>??A==;;;??@@@@?@7;;;:588433,,****,
@ATNG8:04496:03690
GATGGTATGCGTGTGAGAGTCTGCCCAGAAGATCAGGAACTCTAGAAGAATTCAGATTTTTAACACGAGAGTAAACGTAAAAAGAAGGTTTTACAAGACTCACGTTAACAATATTGCAGCAGTACGCACACAATCGAAGCGCAGTAAGGATGGCTAGTGTAACTAGCAAGAATACCACGAAAGCAAGAAAAGAAGTACGACTATTAACTATTAACGGACCTGTCTACTTCCGAAACTGAAATGAGTACTATGTAGAGCTCTATACTAATCGTTCGGGTCAAGAGTCT
+
BBBC?CAABCCDC@AACCCCCBBCD>DCC@CCAA:95;=@@@AAAA?AA>A=?==99999(9<AA@BB>?<@AA8?=::9:9'7<8=8;8;+59627559?@>>><><?=16//)/666:;<==>:;;<===:;:671///<777;6;<>>>=BB?>@AAA:==<ABB?AA<>>A5::<==6==A:8888)8>7==?>=:;;8818;>888897//)/61366///576<69@@5::87:.5/..---2-..8777898222699::45655+2--'---(---223
@ATNG8:04498:03654
GATGGTAGCATCATGCATATCTCACCAGAAGATCAGGAACTCTAGAAGAATTCAGATTTTTAACACGAGAGTAAACGTAAAAAGAAGGTTTTACAAGACTCACGTTAACAATATTGCAGCAGTACGCACACAATCGAAGCGCAGTAAGGATGGCTAGTGTAACTAGCAAGAATACCACGAAAGCAAGAAAAAAGAAGTACGCTATTAACTATTAACGTACCTGTCTCTTCCGAAACGAATGAGTACAGAGAGTACGATATGTCTAATCGTTCGGTCAGAGTCT
+
AAAC@CCCBBBDCBBBCCDBBBBBB@BBC@CCCC??<@>AAAACDD?AA?B?BBBABCCC+B<AABBBBBBBBB:???@AAA1@CGD?CCC;BCDACCBBAA>00-0;@>;@AA899AAB;;;BB;;;CBBBAC@A@>CAECBBA@=A?AAB@CDDDCCCC?BBCBC@>??9?@A499???5==?;::::::%9><7978BBA??<?<@@BA5;7;;@CB?BBB::;A>@=AAA;ACC?CBCCBBBCCCCCCABBACBBBBAA>>9>=>=;>B?BBEBBBA==
@ATNG8:04501:03691
GATGGTAGGTGCACATGAGTGTATCCAGAAGATCAGGAACTCTAGAAGAATTCAGATTTTTAACTACGAGAGTAAACGTAAAAAGAAGGTTTTACAAGACTCACGTTAACAATATTGCAGCAGTACGCACACAATCGAAGCGCAGTAAGGATGGCTAGTGTAACTAGCAAGAATACCACGAAAGCAAGAAAAGAAGTACGCTATTAACTATTAACGTACCTGTCTCTTCCGAAAACGAATGAGTACGATGAGAGAGCTCTCTCTACCATCGTTCGGTCAGAGTCT
+
B@BB866?7;B=BCC;<9BAA?;:;=@@@@CBCC@?;?<@?;;:@=;=@;>00/;888<8,569/////:7999?8;;;;??>(9>4;25>>+@99049998:::949743049949@@?@??BB@AAB;96;5;===<>>?=@@@>4;5;;;49@?@B@?@?B@@A?@;@B;??B<?@BCD>BAA<??==2=>9??@A@C???;@388>@:=;>ACCBAED=;;BC<@<;;;<.<?@?DAAA:::?AACBBBBB783>===>????A<>780779=?A8878BA
@ATNG8:04502:03663
GATGGTAGGTGCACATGAGTGTATCCAGAAGATCAGGAACTCTAGAAGAATTCAGATTTTTAACACGAGAGTAAACGTAAAAAGAAGGTTTTACAAGACTCACGTTAACAATATTGCAGCAGTACGCACACAATCGAAGCGCAGTAAGGATGGCTAGTGTAACTAGCAAGAATACCACGAAAGCAAGAAAAAGAAGTACGCTATTAACTATTAACGTACCTGTCTCTTCCGAAACAATGAGTACCTCTCAGACGCTCGTCCTACCATCGTTCGGTCAGAGTCT
+
559D?CBC?CCCCCDCBCBBBBBBC?CCD?CCCC@@<@?BBDCCBB?BB@D@CCC99999.:>CCCCCCCDCCC=BB@@@@@0@B=B?BBB;BCC@CBBCDDC987:?CB@CBB?BBBCDBBACCDDECBBC@CCAA?ABBAABBB?BADDC@BBBCCCAA=BCBBBA>BB@BBB<>=@@A9@=><>CCCC2CC?D999CCCAA<?;???B3738>C@A=@BAABBCAD@CCD=CC?BBCCCCC?AABBBBB@@BBBBBA?BCC@CAA:@=@C?CCBCCCBAA
@ATNG8:04502:03673
GATGGTAGTATAGAGCTCTACATAGTACTCATTCGTTTCGGAAGAGACAGGTACGTTATAGTTAATAGCGTACTTCTTTTTCTTGCTTTCGTGGTATTCTTGCTAGTTACACTAGCCATCCTTACTGCGCTTCGATTGTGTGCGTACTGCTGCAATATTGTTAACGTGAGTCTTGTAAAACCTTCTTTTTACGTTTACTCTCGTGTTAAAAATCTGAATTCTTCTAGAGTTCCTGATCTTCTGGGTCTACGCTCGTCGCGCTACCATCGTTCGGTCAGAGTCT
+
555>8=@BBB@@@;@CBCCB?CA<@DCB@000)/9<:8<>8<7@?AAAAA?AACCC?@?=AB>B@AAAAA@>99489777$3717@>=7>BBB<?>A=@A?99:@BB=A>>>@@AA<??@<A<><<9:;==;????8;;>@AA@@<<::9///:598<:::5:=<=>@===AC8;:BCB1?5;5;;>?>.>>AAA:@AA>>=>=<<18888(6>><>;><>B=BA@@@@@<@<>><=//+/:::1:<==>A>>>AB@@@B>>>>;?@@>?<>A<A>;;;BAA?
@ATNG8:04503:03657
GATGGTAGCACGAGTCACTCATATCCAGAAGATCAGGAACTCTAGAAGAATTCAGATTTTTAACACGAGAGTAAACGTAAAAAGAAGGTTTTACAAGACTCACGTTAACAATATTGCAGCAGTACGCACACAATCGAAGCGCAGTAAGGATGGCTAGTGTAACTAGCAAGAATACCACGAAAGCAAGAAAAAGAAGTACGCTATTAACTATTAACGTACCTGTCTCTTCCGAAACGAATGAGTACGATGAGAGAGCTCTCTCTACCATCGTTCGGTCAGAGTCT
+
?:;D;DBAACCCCCCCDBABCBBBB@CCC?CCCC@A?A@CCCCBCC?CC?B@BCA?@@@@0@@BBAAACDEAA?8<<9;;;;*;B@E5;;;.;CB@FABBDCD;:;;@CEACBC?BBCCCBCBCDDCCCBBB?CC??>@AABCCBB?B@D@A>ACCCCCCB?BCCCCA?AA?ABB>@@>>>7?AA?CDDCD3BB?C999CBA>>;><@A@@<?<?ABAB?AAAAAAA>A@BBD>C??=?BBBBCBBBCCAAABBCC???@@@:::=BA@@C@BB@BBBBBB?>@
@ATNG8:04503:03665
GATGGTAGTGTCGATATGAGAGTGTGTACTCATTCGTTTCGGAAGAGACAGGTACGTTAATAGTTAATAGCGTACTTCTTTTCTTGTCTTTCTGTGGTATTCTTGCTAGTTACACTAGCCATCCTTACTGCGCTTCGATTGTGTGCGTACTGCTGCAATATTGTTAACGTGAGTCTTGTAAAACCTTCTTTTTACGTTTACTCTCGTGTTAAAAATCTGAATTCTTCTAGAGTTCCTGATCTTCTGGATAGCGACGCGATATACTACCATCGTTCGGTCAGAGTCT
+
4444.4;<@==0////7:<BEDCCCC;9:AA<;7;<@<8::540555===B?C>>=B?BABCBE@CAABAA;;::>55999*4@290=>>30//:9167:49<7487;;=9;@==?BAA7AEF@E@DCBBBBBC@CCGHACBABBA;;=BCCDBAAB>BAA=@@=A<BBAABBDDD>ABIME:B>A=@@???,?AAAB=BDCBBBB@@A5;;;;*;AAAB@B@BF@DBJBB;;9;@CACBCC@C;;8<ABBBBBAB@;;;CBCGBCB@DDDBC@CBADCAA@CB;;
@ATNG8:04506:03655
GATGGTAGGCGTGTGAGAGTCTGCCCAGAAGATCAGGAACTCTAGAAGAATTCAGATTTTTAACACGAGAGTAAACGTAAAAAGAAGGTTTTACAAGACTCACGTTAACAATATTGCAGCAGTACGCACACAATCGAAGCGCAGTAAGGATGGCTAGTGTAACTAGCAAGAATACCACGAAAAGCAAGAAAAAGAAGTACGCTATTAACTATTAACGTACCTGTCTCTTCCGAAACGAATGATTAACCTCTCAGACGCTCGTCCTACCATCGTTCGGTCAGAGTCT
+
?;AD@CBB@CBBBBCCCDCAA@;;9/5DC@@BBC@A=@=A@CBBBC@CCAB@CB@@@AAA,A>ABBDABACGDD>CB????<,=>;?8???2??A599ABCCCA=6<::939995;;>>>????@@BB;:;A=A?>>=>>>=99//-/9@@C@BAAABBBB?AAAAAA>AC?BBB:>>0000+0//)/9===,<;6?AAABB>>><@9><;95:57979:9<888@@@=A;@==6900*088:)0*/;===<@>87799779>;>AA=A?999?A@=>;;;==>?B
@ATNG8:04506:03663
GATGGTAGCATCTGCATATCTCACCAGAAGATCAGGAACTCTAGAAGAATTCAGATTTTTAACACGAGAGTAAACGTAAAAAGAAGGTTTTACAAGACTCACGTTAACAATATTGCAGCAGTACGCACACAATCGAAGCGCAGTAAGGATGGCTAGTGTAACTAGCAAGAATACCACGAAAGCAAGAAAAAGAAGTACGCTATTAACTATTAACGTACCTGTCTCTTCCGAAACGAATGAGTACCTCTCAGACGCTCGTCCTACCATCGTTCGGTCAGAGTCT
+
@@@CACCBBBDBBBBBEDCCEEDD@DBB?BCCCAA?ABDDDDDBB?BB?A?CCCCCCCC3C@AAABBBBBBBB>BBABBBB5BD@CACDD;CCC@BCCCBCB998;@DEAFBC?BACBBBCCFCCCBBCBD@BBBB@BBBBCCBB>B@CBB=BCDDCCCC?CCAABA@BB?>>>;>>AAA:@@@<@@@@A2@C?B:97AACBA:=:>ABB:>:>BCCC@CCCA@AB<?=?AA9A::8:CBBCBB?BBBBBCBBBA???@@<@AA<A@@=A>AB?BCCBBA@@@
@ATNG8:04512:03652
GATGGTAGCTCACGTACGTCACACGTACTCATTCGTTTCGGAAGAGACAGGTACGTTAATAGTTAATAGCGTACTTCTTTTTCTTGCTTTCGTGGTATTCTTGCTAGTTACACTAGCCATCCTTACTGCGCTTCGATTGTGTGCGTACTGCTGCAATATTGTTAACGTGAGTCTTGTAAAACCTTCTTTTTACGTTTACTCTCGTGTTAAAAATCTGAATTCTTCTAGAGTTCCTGATCTTCTGGACGACGCGCACTGACACTACCATCGTTCGGTCAGAGTCT
+
:::D;BCBC;6;@?@>;;@@AACBBB@@BCBB=BA@A;BB?B?BBCCCBB?BDBBBAC?BBAA?A?CCBBBBAA@=@>>>?,=?9>??C9BBBB@BBD=@A;?>@ABB?B?>?@@@@;?:>:?;?@@B>=>>:=><<8=<::;;;;?>>??>?>B:>>>=AB<@<>==;;;==A59:===/>:>:>@BCB/@@@@@9>;:9?====<46667)5///<5;5AA<>>>>:::<@<@>>>@A7:;=8<;==>>AAAAA@@@BB>;<;=A>??@;@D=D??>>>;;;
@ATNG8:04519:03687
GATGGTAGAGAGACTGTAGCGCACCCAGAAGATCAGGAACTCTAGAAGAATTCAGATTTTTAACACGAGAGTAAACGTAAAAAGAAGGTTTTACAAGACTCACGTTAACAATATTGCAGCAGTACGCACACAATCGAAGCGCAGTAAGGATGGCTAGTGTAACTAGCAAGAATACCACGAAAGCAAGAAAAAGAAGTACGCTATTAACTATTAACGTACCTGTCTCTTCCGAAACGAATGAGTACGATGAGATCTCGTGTGCTACCATCGTTCGGTCAGAGTCT
+
@;@BABBBBCBCBCDDCEIICBBCC>CCB@BECBBC?B?BCCBBAB?CD?C?BB>>????.??BBBAACCCCCB9>?;;;;;*;C@D5;;;*9BB>CBBCBCCCC?B@BB@BBD@BBCBBBCCCCBBBCDCC?CCDD?BBBBBBBB?C?CBB?BCCCCAAC=BBAAAB?BB?BBB?BCDFE>:99>@@@AA2@B>?;;;@@AAA<@;>>>?<@=?ACCC?BCBABAA?C=AAC=BBB@A>>>DDDCC@AABB@@:::=>=;;;>=:>BAAA;>><@@@@@A???
@ATNG8:04521:03664
GATGGTAGCACACGAGATCTCATCGTACTCATTCGTTTCGGAAGAGACAGGTACGTTAATAGTTAATAGCGTACTTCTTTTTCTTGCTTTCGTGGTATTCTTGCTAGTTACACTAGCCATCCTTACTGCGCTTCGATTGTGTGCGTACTGCTGCAATATTGTTAACGTGAGTCTTGTAAAACCTTCTTTTTACGTTTACTCTCGTGTTAAAAATCTGAATTCTTCTAGAGTTCCTGATCTTCTGGATATGAGTGACTCGTGCTACCATCGTTCGGTCAGAGTCT
+
<:?D;?DCCC@B?@AKCCCABBHCBBBBBBBB>BCBC>CC@CACCCCCBB?BCCFC?B=ACCF@D?BBBBBBBDC@BAAAA2AB?BBDD>BBBA?BDC?AA<98:BBB?BBCBBACD?B@@<@<>>>AA:::<@A??;?A@???>>>@@@BB===7:;;;==:><@@A@@@B??;?@ADD5A<A=@@@@@/>A6660666///<67:18898(5=<=?:>99:5:@@AA@@;?:?BAAA@:==C=B?>>>;<;??BBAAAAA>>>=AAABB:>><@@@@@=<<=
@ATNG8:04522:03683
GATGGTAGCGCGACGAGCGTAGACCCAGAAGATCAGGAACTCTAGAAGAATTCAGATTTTTAACACGAGAGTAAACGTAATAAGAAGGTTTTACAAGACTCACGTTAACAATATTGCAGCAGTACGCACACAATCGAAGCGCAGTAAGGATGGCTAGTGTAACTAGCAAGAATACCACGAAAGCAAGAAAAAGAAGTACGCTATTAACTATTATCGTACCTGTCTCTTCCGAAACGAATGAGTACGTGTGCGACGTGTCTCCTACCATCGTTCGGTCAGAGTCT
+
BBCB@CBB@B;;;BBBBCCCCDCCC@CBB>ABBB;;8;?BBCCBAA?CC<@<@DBBBBBB3B?>>>BBBBBBBC>BBCCACC@BB@C@CCC<CDCADBBBBBCCCAC@CC@CCGABACBBCBBBCCCCC9;;>AACA?BBBCBCBB>A?B@@;A0000::=<BBBCAC;AB?BAA>ACCCC?@;;=AAAAA/>>;>888>BBBB8<8<>>>=???@@@A:@:::BAA7=89990:==9>>????>====888;A@@@G>>>:=>>:>?==A=???CCCC@@@@@
@ATNG8:04525:03664
GATGGTAGGCACTGCGCACACATCCCAGAAGATCAGGAACTCTAGAAGAATTCAGATTTTTAACACGAGAGTAAACGTAAAAAGAAGGTTTTACAAGACTCACGTTAACAATATTGCAGCAGTACGCACACAATCGAAGCGCAGTAAGGATGGCTAGTGTAACTAGCAAGAATACCACGAAAGCAATAAAAAGAAGTACGCTATTAACTATTAACGTACCTGTCTCTTCCGAAACGAATGAGTACACATCGTCGTGTCGTGCTACCATCGTTCGGTCAGAGTCT
+
95;>:ACC@CABBBAA@A?@ACBCC?CCC@CBBBBB>AADDDBBBD@BB?B@BBBAAAAA2A@DGBBBBAA>>=5=??ABBC5CB@E6;;;6;CCACBBBB@@0000=A@=ABA?ABECDEGCDBBBBCCCC@BBBC@BBBA@@@B>B?B@A?ADCCCAAC?CCAAAA?BC?>>?<??@@?8@??9?@@@A2AC?@;:;@@A:9498==>@:>:=>A@A=AA@@@CA>B?BBE>F??=?BBBBCCCCBBBB@CB@??BBAAABCC?BABBC@@@=ACDCAAAAA
@ATNG8:04526:03687
GATGGTGTGTCATATGAGAGTGTGTACTCATTCGTTTCGGAAGAGACAGGTACGTTAATAGTTAATAGCGTACTTCTTTTTCTTGCTTTCGTGGTATTCTTGATAGTTACACTAGCCATCCTTACTGTGCTTCGATTGTGTGCGTACTGCTGCAATATTGTTAACGTGAGTCTTGTAAAACCTTCTTTTTACTTTTACTCTCGTGTTAAAAATCTGAATTCTTCTAGAGGTTCCTGATCTTCTGGTAGAGCGTGCATATATCTACCATCGTTCGGTCAGAGTCT
+
@@CD?@@CDCDDBBCCCDBBBBBCCBBCC:;7;A@@<@A=@ADCDCCCCACCCCC?D@DCCC?B@BBBCCB@=F<AA>==,00,/77;3?AAB?B@A=<C?BBBBBCACCCBBC@@<@AA=A?BCCCBBDGACCCC@CCCCGDCCCBBBCCCCE@;;;@DCAC@BC@??CCCC@AAADD;D?A;>????,>:::;.;BA;;;C@@@5;;;;*;BBBF@C@CC@DDCBBB?B7;8;A@BBC8;;B>BBCDI=;=BCBCCBBBBCCC@C<;;C@CB?AB;;;:;::
@ATNG8:04527:03695
GATGGTAGCGCATATCATCGCAGCCCAGAAGATCAGGAACTCTAGAAGAATTCAGATTTTAACACGAGAGTAAACGTAAAAGAAGGTTTTACAAGACTCACGTTAACAATATTGCAGCAGTACGCACACAATCGAAGCGCAGTAAGGATGGCTAGTGTAACTAGCAAGAATACCACGAAAGCAAGAAAAAGAAGTACGCTATTAACTATTAACGTACCTGTCTCTTCCGAAACGAATGAGTACGTGTGCGACGTGTCTCCTACCATCGTTCGGTCAGAGTCT
+
<<AB?=>DDCCCCDGA@A;::BBCB=BBB?BBCCCD@D@DCCCCBB>AC=B=@C@;;;;.9259@99555555)554444&5:.5.6==0<<<8<<655;;////8;;7;8;7::::;;;<:>455;9;;9@BBC<@@AB@A;<5;=@<;5;BB?@@@C@???:::?BB@BBC@??>AA7=?>9?@@@A.@@=998ABBBBF?B?BB??:>:;;AAA=@CC@A@C@D?BBC?DCC788@>?<>987=773;;<;<<<BA>BBB?>??=B?@@=@@@@BBA;<
@ATNG8:04528:03668
GATGGTAGCGCATATCAGCGCAGCCCAGAAGATCAGGAACTCTAGAAGAATTCAGATTTTTAACACGAGAGTAAACGTAAAAAGAAGGTTTTACAAGACTCACGTTAACAATATTGCAGCAGTACGCACACAATCGAAGCGCAGTAAGGATGGCTAGTGTAACTAGCAAGAATACCACGAAAGCTAGAAAAAGAAGTACGCTATTAACTATTAACGTACCTGTCTCTTCCGAAACGAATGAGTACGATGAGATCTCGTGTGCTACCATCGTTCGGTCAGAGTCT
+
89>B?B@@@CBBBCBA@@;9:?955)555.5<<555159?>><<55.4<.3-38;44444)57<@>@9:95559,9B>====,9>;@8ABC9CELACBCBCAA@C@C@CC@CCC@CCDCBBCB;;;EGBBBIGGAAA?B;;;;;;A=B@CCC@CCBABCED@BCBBCD?DB?:::299987*9?:99CCCC2?>9<A@@@A;;9=B=9:992:9>>??B=BA@AA>@<@=A@?9=::4;:7>@@=>?998>BBBBBBAA:99:9B?A;;;@4999<<==>==AA
@ATNG8:04531:03655
GATGGTAGTGATACAGATCAGACACCAGAAGATCAGGAACTCTAGAAGAATTCAGATTTTTAACACGAGAGTAAACGTAAAAAGAAGGTTTTACAAGACTCACGTTAACAATATTGCAGCAGTACGCACACAATCGAAGCGCAGTAAGGATGGCTAGTGTAACTAGCAAGAATACCACGAAAGCAAGAAAAAGAAGTACGCTATTAACTATTAACGTACCTGTCTCTTCCGAAACGAATGAGTACTTGTAGAGCTCTATACTACCATCGTTCGGTCAGAGTCT
+
8<<B?BCCCCDB?;;=BAAAB>>>@8<AB8;;A?@;:C8;@A::9B=AA>A???774===+=8==8?CCCCCCD=?9<4999':@;=5?>>0>>=;>ABABCB;;79;@D<ABB:9:AABBBCGGCICBBBD@ECBB@BBBBECCC?B@B@@=@BBBBCCB@CCBBBB?BB@DBB>BBFDC=???>ABBBB3BB<?@AABB@CA:>:=@?>8=8=>BBB?BBBAAAB6:8:BB9@::6:?@@ABCC?CBBBBABCBBBBBBBBA<>99<<7//,/<@BBBAAA
@ATNG8:04485:03733
GATGGTAGAGAGAGCTCTCTCATCGTACTCATTCGTTTCGGAAGAGACAGGTACGTTATAGTTAATAGCGTACTTCTTTTCTTAGCTTTCTGTGGTATTCTTGCTAGTTACACTAGCCATCCTTACTGCGCTTCGATTGTGTGCGTACTGCTGCAATATTGTTAACGTGATTCTTGTAAAACCTTCTTTTACGTTTACTCTCGTGTTAAAAATCTTGAAATTCTTCTAGAGTTCCTGATACTTCTGGGCTGCGCTGATATGCGCTACCCATTCGTTTCGGGTCAAGAGT
+
CBCC?CFCBC;;:C@566;99@A655666DA@=A;;;)95.5.5:::>@@6:5:77100///)/8<:??AA?8;47778+3338<878(33333.3982887895AAA;?==886??9<@A1717:::;:;:=BCBA<AAAAAAA@@@@>=====48669==:><A>>;;;:>@6:;>BA/@1818888)/399846----778=949???.9;95///'/(.55977885:793=9933360553503:982*******55566788.22(--22,233,253.3582
@ATNG8:04486:03712
GATGGTAGTGCGTGAGAGAGAGACCCAGAAGATCAGGAACTCTAGAAGAATTCAGATTTTTAACACGAGAGTAAACGTAAAAAGAAGGTTTTACAAGACTCACGTTAACAATATTGCAGCAGTACGCACACAATCGAAGCGCAGTAAGGATGGCTAGTGTAACTAGCAAGAATACCACGAAAGCAAGAAAAAGAAGTACGCTATTAACTATTAACGTACCTGTCTCTTCCGAAACGAATGAGTACTGTATCTATGTGTGCGCTACCATCGTTCGGTCAGAGTCT
+
CCCC?CBBBBBBBBBBBFCCCC@??<ABC?CBBDBA=@=@AA@@?<>AA>A>:9::9877$33<>?BABBBBBC=?=;;;;<*;A=A5;;;6;AC>BCBDCCBBB@DAED@BBBACDCCBBCDCCCAAACCC@CBBB@BAAACCAA>A?B;;:;BBBCCCC?CBBBBB?BB?AAA?CCDDD>BBB?BBCCC3BB>BBB=>;AAA:>:<<==3939;@@A=ABABCBG@C?CBB>BBB@???CBBBBBBBABABABBBCDBBB@;;5;?>;;5;>5;;=?>@=>=
@ATNG8:04492:03731
GATGGTAGCGCACACATAGATACAGTACTCATTCGTTTCGGAAGAGACAGGTACGTTAATAGTTAATAGCGTACTTCTTTTTCTTGCTTTCGTGGTATTCTTGCTAGTTACACTAGCCATCCTTACTGCGCTTCGATTGTGTGCGTACTGCTGCAATATTGTTAACGTGAGTCTTGTAAAACCTCCTTTTACGTTTACTCTCGTGTTAAAAATCTGAATTCTTCTAGTGTTCCTGATCTTCTGGGTGTATCAGCAAGTATCTACCATCGTTCGGTCAGAGTCT
+
A?AA>BCBBBCCCBCCCCCCCCCBBCCCA@CC?B@@@:@A>A@BAACICCBCEA@@?B?BAA@@C@CC@@ACEDC@;::::):?;??AA9?A@A<ACC?CC@BBCBBCACCCCCBBB@CCC?C?BBBBBBBC@BBCC?CCCDCCCCC@?@CCCCC?BBB@BC?B?BD@@@@ABB<A;;;;.;>BB5;;;.;AAAB;BABBCCGCCB5;;;;*;BBDC@C?BA@DDCCBBB?B@BABDCC?AACD?CCBAABBBCCACCCBDCCC@B@A@C?BB?BBBBABBBB
@ATNG8:04493:03719
GATGGTAGCACACGAGATCTCATCGTACTCATTCGTTTCGGAAGAGACAGGTACGTTAATAGTTAATAGCGTACTTCTTTTTCTTGCTTTCGTGGTATTCTTGCTAGTTACACTAGCCATCCTTACTGCGCTTCGATTGTGTGCGTACTGCTGCAATATTGTTAACGTGAGTCTTGTAAAACCTTCTTTTTACGTTTACTCTCGTGTTAAAAATCTGAATTCTTCTAGAGTTCCTGATCTTCTGGATACACTCATGTGCACCTACCATCGTTCGGTCAGAGTCT
+
@ACC@CCCCBDECBBBBBADDICCBCBBBCCC<BAA?:;;:><>DCCBBB@CCCDM@C?BBBC?B>A@BBBBBBB@@BAAA/?@>979C>BBBC?CAB>BC>==>CCC?BADDCCBB?A@@;?<AAD???AA;AAAA;AAAAA>=;=>?<=;;;A=>===@@:=:=>>>@AAAB;@@@@@5@=B:>>AAB/@:9:>-88:888AA::7;@@@/@>>>@<@<>>:>879><<:=<?AA@@@9??A=AAAAA@@@>>>?@?>>:9;727---;4--,-7:7<<///
@ATNG8:04497:03703
GATGGTAGGCACTGCGCACACATCCCAGAAGATCAGGAACTCTAGAAGAATTCAGATTTTTAACACGAGAGTAAACGTAAAAGAAGGTTTACAAGACTCACGTTAACAATATTGCAGCAGTACGCACACAATCGAAGCGCAGTAAGGATGGCTAGTGTAACTAGCAAGAATACCACGAAAGCAAGAAAAAGAAGTACGCTATTAACTATTAACGTACCTGTCTCTTCCGAAACGAATGAGTACACATCGTCGTGTCGTGCTACCATCGTTCGGTCAGAGTCT
+
<<BC?CCC?B?;666>???CCCCCC=ABB?BA@@BB?B=@AB@@@CADD?C?AB;;;;;;);=?@@BAA@?9:9/9=;;;;.5B7<.99,5<<4;<=BBBCCD@D@CB@BBB?BBBBCBBBCCCBBBBBB@CCBB?BBBBCAAA@CAG:::;AAABCBB?CBBBCC@BB?????BBBBC>BAA>BAAAA2>>;?=>=@@A=>:>;>>AA:>:>>BCC@CCBBBBC@C@BCC>BBB@BBBBBCBBBCAAB@DDBBBBB???BED>ABBBC?BB?BA>ACCAAA
@ATNG8:04497:03730
GATGGTAGCATCATGCATATCTCACCAGAAGATCAGGAACTCTAGAAGAATTCAGATTTTTAACACGAGAGTAAACGTAAAAAGAAGGTTTTACAAGACTCACGTTAACAATATTGCAGCAGTACGCACACAATCGAAGCGCAGTAAGGATGGCTAGTGTAACTAGCAAGAATACCACGAAAGCAAGAAAAAGAAGTACGCTATTAACTATTAACGTACCTGTCTCTTCCGAAACGAATGAGTACCTCTCAGACGCTCGTCCTACCATCGTTCGGTCAGAGTCT
+
@?@C@CDCCCCCC@@@ECBBBDCCC?ABB@DDDAAB?B@CCB@@AB@BB@B>==>99:9:$76CCBAAACBBBD8??;;;;;$9<<<2555&5>>9=B>CCCDCB?C@BB@BBB?BBCBCCCDCCBBCCBBC@DCBB?BBBABBBB>B@CBB?BBBCCCBA=ACCAAA>AA>CAC<@@BBF?AAA>@@@@@2@A?B:;:BA@@A<>8==<<5949AA@@?BAAAACE>A?ACD>D??<?CCCCBB?AAABBBBB@@:;:@@<???<AAA:?=?A?BCFBBBBBB
@ATNG8:04497:03746
GATGGTAGCGAGCGAGTGTGTATACCAGAAGATCAGGAACTCTAGAAGAATTCAGATTTTTAACACGAGAGTAAACGTAAAAAGAAGGTTTTACAAGACTCACGTTAACAATATTGCAGCAGTACGCACACAATCGAAGCGCAGTAAGGATGGCTAGTGTAACTAGCAAGAATACCACGAAGCAAGAAAAAGAAGTACGCTATTAACTATTAACGTACCTGTCTCTTCCGATACAATGAGTACGTGTGCGACGTGTCTCCTACCATCGTTCGGTCAGAGTCT
+
::4;4549:>@A@B@@@BBBBCJDB9;<@?A@?A;;7;=AACCBBC@A?<?>?=999==@0A>AAAAA?A?@@C>CA@@@@@1@D?B@BBA7BAA=BCDCCCB@?;?=9:5;BB?AACCCCCCCCBC;;<CCAECCC@ABCCDDCC?B?B;;8;AB@@<@B<B>>BCC@FC@@???AA9937=>6?BBBB3BA>AA@@AC>>?@C>;;??<?<??BBA@C@;;<MG@D?;;;AA@=AACC;;;AAA;:;;9AACBBBBB@BBB=>?@<=9==;?AACAA@?A
@ATNG8:04500:03723
GATGGTAGTGTCATATGAGAGTGTGTACTCATTCGTTTCGGAAGAGACAGGTACGTTAATAGTTAATAGCGTACTTCTTTTCTTGCTTTCGTGGTATTCTTGCTAGTTACACTAGCCATCCTTACTGCGCTTCGATTGTGTGCGTACTGCTGCAATATTGTTAACGTGAGTCTTGTAAAACCTTCTTTTTACGTTTACTCTCGTGTTAAAAATCTGAATTCTTCTAGAGTTCCTGATCTTCTGGTATGACTAGTGTACTACTACCATCGTTCGGTCAGAGTCT
+
44::7;LFBBBBBCCCCDCCBBBCCBCBCBAA=ABBB=CDAD@BBBCCCC?CCCCC?C?CCBB?C@CCBBBBBB@<9999*:@=?>AA<BBCC@CCC@CEBBBBDDD?@@CCCDCC?CCC?B?BCDCBCCB?ABDG>BBBBCCBBCCCCCBB?@>@BCAFD?C?CCCBBCBBA<@9999-99=9:::::*;BBBF=BBCBCCCBBB=AAAA0ACCCH@B@CDABBBBBCC@C?BBBBCC?BAB@DDCCAAACCCCCCCCCBCCC@CBBBB?AA?ABABBB@@@
@ATNG8:04505:03728
GATGGTAGACACGTGTGCTCTCTCGTACTCATTCGTTTCGGAAGAGACAGGTACGTTAATAGTTAATAGCGTACTTCTTTTTCTTGCTTCGTGGTATTCTTGCTAGTTACACTAGCCATCCTTACTGCGCTTCGATTGTGTGCGTACTGCTGCAATATTGTTAACGTGAGTCTTGTAAAACCTTCTTTTTACGTTTACTCTCGTGTTAAAAATCTGAATTCTTCTAGAGTTCCTGATCTTCTGGATAGCGACGCGATATACTACCATCGTTCGGTCAGAGTCT
+
;;@@;;<ADCBA@@BCAA<>CBABDBBBBB;;7;BBB=BC?B8;;AA@A@=@@DDDAH=??AA=A?AACB???;>137333$39497947A>A;@9947@389;8886;BB=AA;;7;===A=AAAA>>>><@AAD;@@@@>>>>>>>??;;;>;;;;=BB=@<==>EH???@5;;;;;/;=H8;;CBC/@@===5==A;;;C>==<;===,=///<7<1;;7=>>;;;><>>BB>;;=-//959==AAAAAABAA>>>?;;;A;>>AAA<??<=::;??>>>
@ATNG8:04509:03713
GATGGTAGCGCACACATAGATACAGACTCATTCGTTTCGGAAGAGACAGGTACGTTAATAGTTAATAGCGTACTTCTTTTCTTTGTCTTTCTGTGGTATTTCTTGCTAGTTACACTAGCCATCCTTACTGCGCTTCGATTGTGTGCGTACTGCTGCAATATTGTTAACGTGAGTCTTGTAAAACCTTCTTTTACGTTTACTCTCGTGTTAAAATCTGAATTCTTCTAGAGTTCCTGATCTTCTGGATAGCGACGCGATATACTACCATCGTTCGGTCAGAGTCT
+
84457<<<;;565<<>;;;<<:555555:<<:666C=AA89.9995559.595558=7@A<;49.59455:99<34444&444(4//9:.0///616/33(3;6334446:CECBBBCC=@@@=@@CGECCCCC?CC;;7;@@AB;;;CBBBA@@BB=@AB@CC?B?BCBBBBCBB@BABBA3B=@5;;;;.;@;;;0;;;;@A@?>>2999*9995@;A;AC@CCB@@@@;@=AAABBC<@@A6;;BBACCCABBCCCBBBAA@@BB;;;>AA@C<<;;;>::
@ATNG8:04516:03702
GATGGTAGCTCTGCTCTGACTCTCGTACTCATTCGTTTCGGAAGAGACAGGTACGTTAATAGTTAATAGCGTACTTCTTTTTCTTGCTTTCGTGGTATTCTTGCTAGTTACACTAGCCATCCTTACTGCGCTTCGATTGTGTGCGTACTGCTGCAATATTGTTAACGTGAGTCTTGTAAAACCTTCTTTTTACGTTTACTCTCGTGTTAAAATCTGAATTCTTCTAGAGTTCCTGATCTTCTGGTGTCTGATCTGTATCACTACCATCGTTCGGTCAGAGTCT
+
ABBC?CDCCBBBBBBBCCCCCCCCBCBBAA;;5;@@?9@C?C@BBCDDDD@BCC:;:;@CABB@CACBBCC;;0=:00000*00*/7773;=@C@CBB=<B;?@@BCC@CCCDDCCCACCB>@>ACBBBC@@=@BBA?CBBBCBBBCCBBBBCCEA@@@?BC?C?CBBBABCBB?BCBBB7A=A;<;;;;*;C;;;7;AAABCB;:92:9:-9=>>B?A=@@<@BB<<;B?B?CBBDBB>@@B?BCBBBBCCCCCCCCCB@@AC?BBBBB@BA?BAAAACC??
@ATNG8:04516:03742
GATGGTAGTATCTGCACACTCTGTCCAGAAGATCAGGAACTCTAGAAGAATTCAGATTTTTAACACGAGAGTAAACGTAAAAAGAAGGTTTTACAAGACTCACGTTAACAATATTGCAGCAGTACGCACACTATCGAAGCGCAGTAAGGATGGCTAGTGTAACTAGCAAGAATACCACGAAAGCAAGAAAAAGAAGTACGCTATTAACTATTAACGTACCTGTCTCTTCCGAAACGAATGAGTACGTGTGACGTACGTGAGCTACCATCGTTCGGTCAGAGTCT
+
445:7;;?<<ABB=@A;C@CC==B@=@BA;9:5955.4399<555>9<<8B:78773777$38?>BBB@A:>?A899:9999$4;:;255506=A;@CCCCCB;;7;<@@=@CB=@ABBCCCCCCBCBCC@@@A<;<<@@AAABCC?D@ECC?ADCCCCCE?B;:9?@497;?CB<@@@=B;@@@<@?BBC3@@==00/==@AA<>;====3;598;DD@AA@@@::3:6:@@=AA@<@A997?@@99:?AABBCCDBB=>><=?<>>=<A<9948>>?BBBCA
@ATNG8:04521:03731
GATGGTAGCTCACGTACGTCACACGTACTCATTCGTTTCGGAAGAGACAGGTACGTTAATAGTTAATAGCGTACTTCTTTTTCTTGCTTTCGTGGTATTCTTGCTAGTTACACTAGCCATCCTTACTGCGCTTCGATTGTGTGCGTACTGCTGCAATATTGTTAACGTGAGTCTTGTAAAACCTCTTTTTACGTTTACTCTCGTGTAAAATCTGAATTCTTCTAGATTCCTGATCTTCTGGGATGTGTGCGCAGTGCCTACCATCGTTCGGTCAGAGTCT
+
@:@A=@@BA@<;65>>96:<<=>>A?@:<@9:4;BBB>BC?C<;:56<@@;D?>>>?B<@B;;6;9<<?>=??=?7?A=>=(7768::@6BBCC>A??9==9::7:=B7==BBBBB?;??>8<8=>??@@>>:>>8835??>D?><77<<<///=49-/)/8/6/69:9:;>>@<@;===.=-//9===,88333(//6/..88/2255'2;5777=59:5:===>>:>5;;==;;56=<<6=///669;;://-770633-2--/90356;878;=<<<
@ATNG8:04533:03747
GATGGTAGCGAGCGAGTGTGTATACCGAAGATCAGGAACTCTAGAAGAATTCAGATTTTAACACGAGAGTAAACGTAAAAAGAAGGTTTTACAAGACTACACGTTAACAATATTGCAGCAGTACGCACACAATCGAAGCGCAGTAAGGATGGCTAGTGTAACTAGCAAGAATACCACGAAAGCAAGAAAAAGAAGTACGCTATTAACTATTAACGTACCTGTCTCTTCCGAAACGAATAGAGTACGATGAGATCTCGTGTGCCTACCATCGTTCGGTAGAAGTCTT
+
::;<9=ABB<<595445:;>B=;;;7<B@;;;BBB?B@B>>>>==:=<7<58345555&54955655/////)////;;<*//)/)555&5;8055----869:0504;58:99::ABCBBACECBB;;9:29=9925544<=5405695515==<<<==7;;:>??<??=@BA?A?==<59876<<CCC1BC<998BCA@=<<:*---204067B@B=A@@@@99458;:;5;00*0////88:=443;883338777932+255.55557,33,3322+.6..(
@ATNG8:04496:03796
GATGGACGTGTGTCTCTGAGAGTAGTACTCATTCGTTTCGGAAGAGACAGGTACGTTAATAGTTAATAGCGTACTTCTTTTTCTTGCTTTCGTGGTATTCTTGCTAGTTACGCTAGCCATCCTTACTGCGCTTCGATTGTGTGCGTACTGCTGCAATATTGTTAACGTGAGTCTTGTAAAACCTTCTTTTTACGTTTACTCTCGTGTTAAAAATCTGAATTCTTCTAGAGTTCCTGATCTTCTGGGATGTGTGCGCAGTCCTACCATCGTTCGGTCAGAGTCT
+
---53--//@<@5555599@@<@>>;??9:>@<@ABE;;;:;@CB;;:CC@BBAAB?B@=A<B?C@B@@@A;::B<99949$4:5:89:3::A?@CCC99;<@@???A=@@?@@?CC899D?B?BBBBAAAB?BBAA=BAA@B;::BBBBCBBDC@CDE@BB?C?CABCBBCCC?BCCCB3B5;4;;;;;*;9>>>,99>;;<<;99.5555$5999=9=955.5=549:>7?7?@B:9:<=000+0000<009595;;97;440454::54405:;;>>>99
@ATNG8:04498:03794
GATGGTAGCACACGAGATCTCATCGTACTCATTCGTTTCGGAAGAAGACAGGTACGTTAATAGTTAATAGCGTACTTCTTTTTCTTGCTTTCGTGGTATTCTTGCTAGTTACACTAGCCATCCTTACTGCGCTTCGATTGTGTGCGTACTGCTGCAATATTGTTAACGTGAGTCTTGTAAAACCTTCTTTTTACGTTTAACTCTCGTGTTAAAAATCTTGAATTCTTCTAGAGTTCCTGATCTTCTGGATATGAGTGACTCGTGCTACCATCGTTCGGTCAGAGTCT
+
BDBB?BBB@?@CB@A@CCCFCDCCBB@CCCAB?ACGFIJF>A?00)/::78059//0)/2788;6;6;@>9:////5/////$/317<<=6:;@?=A@@=@B47:A?9:2733:?BBC@<>><@=>>>;:;;;:==@@8;;AAAAA@?==>A;;;9::9:=@@=B=A>>>C@@AD6::;:;/;9>8>>@@@/@@@AB9@<??@???>=>18888(8:;5:A9=:=A<A;;;=>=;>=AABBBB7;;><>=:88///<<==:;;BB<77-333--)-6066<7;;>>>
@ATNG8:04501:03765
GATGGTAGGTGCACATGAGTGTATCCAGAAGATCAGGAACTCTAGAAGAATTCAGATTTTTAACACGAGAGTAAACGTAAAAAGAAGGTTTTACAAGACTCACGTTAACAATATTGCAGCAGTACGCACACAATCGAAGCGCAGTAAGGATGGCTAGTGTAACTAGCAAGAATACCACGAAAGCAAGAAAAAGAAGTACGCTATTAACTATTAACGTACCTGTCTCTTCCGAAACGAATGAGTACTATGTAGAGCTCTATACTACCATCGTTCGGTCAGAGTCT
+
@>BB?BCC@:<;CBCBBBBCCCCBB?CCC?AAABBB@C?BCCDCCC@CC@B=@?>9999:*:>BBBBDCCCBBB<AD:::::.;D>D6;;;6;AB?DBCBA@@0000?AA?AAC?BBBBCBDCECCCCCCCD@BBAA?ACCC@@@>9@?AAA>BBABACCC?CAACAA??A>BAB=@BBBB=BBB?BBBBB3BB@BAAACB???:=:>@DD8;7;ABBB@CC@@@BC@C@CCD>CCC?BBBBBBBBBBCBBB=>>DBBBBBBAAA=AE@@?8;:8==999?>>>
@ATNG8:04507:03772
GATGGTAGACACGTGTGCTCTCTCGTACTCATTCGTTTCGGAAGAGACAGGTACGTTAATAGTTAATAGCGTACTTCTTTTTCTTGCTTCGTGGTATTTCTTGCTAGTTACACTAGCCATCCTTACTGCGCTTCGATTGTGTGCGTACTGCTGCAATATTGTTAACGTGAGTCTTGTAAAACCTTCTTTTTACGTTTAACTCTCGTGTTAAAAATCTGAATTCTTCTAGAGTTCTTGATCTTCTGGTATGACTAGTGTACTACTACCATCGTCGTCAGAGTCT
+
@?>@455;<<ABBAB;96<<=;;;@?>>??>@:@@@B<;;6:?A@?@DAA;@?A@A=C=?>>@9?9:=>>C:938498999)//48//*/98<,73//(/606///::167;8557765659>=AB=<<;::39=:6066///88>@???@><=@:;;;:>>=B=B>>>;;;@A<>::=>.=7=//-;;;,66---)-)/66966;;://///'////9264<>;?A;<:8:;??<@@:9:///=9==;>>@@A@AA>=>?@>>:7079=-----77776---
@ATNG8:04509:03781
GATGGTAGTATAGAGCTCTACATAGTACTCATTCGTTTCGGAAGAGACAGGTACGTTAATAGTTAATAGCGTACTTCTTTTTCTTGCTTTCGTGGTATTCTTGCTAGTTACACTAGCCATCCTTACTGCGCTTCGATTGTGTGCGTACTGCTGCAATATTGTTAACGTGAGTCTTGTAAAACCTTCTTTTTACGTTTAACTCTCGTGTTAAAATCTGAATTCTTCTAGAGTTCCTGATCTTCTGGCGCTCTGTCACGTCTGCTACCATCGTTCGGTCAGAGTCT
+
AA@@<@>BCBB@@ACCCCCCCCFFFCCCC@9:7<B@B9;;5:>@A@@CCB@DCABA?C?::8B>B@DBBBBB::@898:9:$9?;A<==8=>>??AAA>AA=9:9?=;5:?A>>>AB;?>D<A<AB>=>::;8===?<@@@@?====B???<::9*//53796A8999//.;77358;@A2=6=499<==,//;9>4;5///97>===;?>>2?;:;@;?;9:5:///===7A=@=<///066879>>>AAA;;;;@@;;;B?>>;?>>>?:==9=>?>?;;;?
@ATNG8:04510:03791
GATGGTAGGCACTGCGCACACATCCCAGAAGATCAGGAACTCTAGAAGAATTCAGATTTTTAACACGAGAGTAAACGTAAAAAGAAGGTTTTACAAGACTCACGTTAACAATATTGCAGCAGTACGCACACAATCGAAGCGCAGTAAGGATGGCTAGTGTAACTAGCAAGAATACCACGAAAGCAAGAAAAAGAAGTACGCTATTAACTATTAACGTACCTGTCTCTTCCGAAACGAATGAGTACACACTCTCATATGACACTACCATCGTTCGGTCAGAGTCT
+
AACC@CAD??>::;::<<=BBA>@>6>=@??;;<=><@<@@DAAAC@CH@C?AA@;;;;;)9399>BA>?=779.9?;;:99$5<7<.555&5<>:>B=BCCBBE@CABB@BBC=A@??ACGCCCDDBBBCD@CBBB?BABBCBCC>A?A@@=ABBBADCC?CBBBBB>@A=???>A@@AB<@A><ABBBB/??<@@AAAAAAB7<8;?>>5:5:;@AA@CCBBAAB?B?ABA;AAA?BCCCCDCBB?;;B@@@B?@B???BCAB>BCBBB?BC?BAA?><??@
@ATNG8:04510:03794
GATGGTAGTGGTGTCTCTGAGAGTAGTACTCATTCGTTTCGGAAGAGACAGGTACGTTAATAGTTAATAGCGTACTTCTTTTTCTTGCTTTCGTGGTATTCTTGCTAGTTACACTAGCCATCCTTACTGCGCTTCGATTGTGTGCGTACTGCTGCAATATTGTTAACGTGAGTCTTGTAAAACCTTCTTTTACGTTTACTCTCGTGTTAAAAATCTGAATTCTTCTAGAGTTCCTGATCTTCTGGTCTACTACACTGTACTCTACCATCGTTCGGTCAGAGTCT
+
44;>.//<00)/7;::<B@B;:;@@@@BAAAAA?@??D>AA?A@ABBECCC@BBBEE?B?BCCB@C@C<;;CBBAB=;;;;;*;B=@ABB<BCBB?BBC@CC?CBAAAHACBBBBBBC@BCC@B@CGCBCCCC?B@@@?BCCCCCBBBBBBBCBAA?B;;7;A>A>@@@CBBBDE@BBDDG;D=@=;<;<.;@@AB:;;E;<<C;;;;@@@@,;::DA;@<@@6:;AABAB?B?AAA@@@=@;;5;AAABBBCBCBCBCBBBCBB>BBBBB@AA?C@@A@ABBC
@ATNG8:04517:03753
GATGGTAGCGGCATATCAGCGCAGCCCAGAAGATCAGGAACTCTAGAAGAAATTCAGATTTTTAACACGAGAGTAAACGTAAAAAGAAGGTTTTACAAGACTCACGTTAACAATATTGCAGCAGTACGCACACAATCGAAGCGCAGTAAGGATGGCTAGTGTAACTAGCAAGAATACCACGAAAGCAAGAAAAAGAAGTACGCTATTAACTATTAACGTACCTGTCTCTTCCGAAACGAATGAGTACGATGAGATCTCGTGTGCTACCATCGTTACGGTCAGAGTCT
+
55<<7977//)/779<>><==??;;;39994955555.59<=;<;8<:.--(-(--879999$5.5999995559:19944444$5<5:.555&555.55559;:=A9@8@>49:@;?:=455@<<<<<>>@<A:@@;><@;;;A9958=9<6616;9;;95506;;:::4//+//95///66.///388888'//(37333<7882868859050..0/:7:966??><>259@8<;;<:<<885<=====>C@@=<<;;:::///5333//(///(//63.2266
@ATNG8:04519:03772
GATGGTAGGAGACACGTCGCACACGTACTCATTCGTTTCGGAAGAGACAGGTACGTTAATAGTTAATAGCGTACTTCTTTTTCTTGCTTTCGTGGTATTCTTGCTAGTTACACTAGCCATCCTTACTGCGCTTCGATTGTGTGCGTACTGCTGCAATATTGTTAACGTGAGTCTTGTAAAACCTTCTTTTTACGTTTACTCTCGTGTTATAAATCTGAATTCTTCTAGAGTTCCTGATCTTCTGGCGCTCTGTCACGTCTGCTACCATCGTTCGGTCAGAGTCT
+
::?D:BBB@BA@ABBCCCBBBB@@;;;;>>AA?ACCC>CC@C@BBBCCEG?CCCA@?B8;5>=8>9<<@ACCDDD@BBB@@2@?<@@??8@CCC?D:949A9><@@9949AAAB@DD<@@B:>:=<>=?667;@@;;7;A@?988@@@AAAA;;;5;:::>>=A=AA>>>AA;;7;:ABB6><>=?????/<=:::1:///669:;;:>AAD:=>=?>8=8;;5;AD@>==<@=B;;;??7;;B:==???;;;?>;;;888?A>?;=;;;>:??;?@;;;@@;;
@ATNG8:04533:03789
GATGGTAGTCTCAGATAGTCTATAGTACTCATTCGTTTCGGAAGAGACAGGTACGTTAATAGTTTAATAGCGTACTTCTTTTTCTTGCTTTCGTGGTATTCTTGCTAGTTACACTAGCCATCCTTACTGCGCTTCGATTGTGTGCGTACTGCTGCAATATTGTTAACGTGAGTCTTGTAAAACCTTCTTTTACGTTTACTCTCGTGTTAAAATCTGAATTCTTCTAGAGTTCCTGATCTTCTGGTCTACTACACTGTACTCTACCATCGTTCGGTCAGAGTCT
+
C9:9:>==BDDDCBCBCCCHFDCCCBDBC@@@=A;;;8;C@DABCCCCBB?@@A@A>A9>=99:(5.449::<<:=89<?>@,<?297?@9:59>:>AA=9:69:=B?A89:CCCCCC>AAB<A?BCCCCCCC@CBBB>BAABBBB;;:BCA@?AA@999<@@:>:::<;;;>=>795555&5.55;;;;+::>??8AABCCCBB@@;@@@7@@@@B4;5;;5;BCBBAB?A?AEDEDD?B;;7;;;;ACCCBBBCCCCAAACA<A000A<AA<@@CDDGCCA
@ATNG8:04514:03810
GATGGTAGTGCGTGAGAGAGAGACCCAGAAGATCAGGAACTCTAGAAGAATTCAGATTTTTAACACGAGAGTAAACGTAAAAAGAAGGTTTTACAAGACTCACGTTAACAATATTGCAGCAGTACGCACACAATCGAAGCGCAGTAAGGATGGCTAGTGTAACTAGCAAGAATACCACGAAAGCAAGAAAAAGAAGTACGCTATTAACTATTAACGTACCTGTCTCTTCCGAAACGAATGAGTACATAGATATACGTATTAGCTACCATCGTTCGGTCAGAGTCT
+
<<A?>BGCBBC@@CCCCEDCCB9990:CC=CBB;;6?B@BCBA@?=9BB?B??>?=<;;;);6BBBBDCCCBBA9??;;<;;$9@<<4999&5<<9>B?FFCECB<@=@A=BBC?BABBBCBBBCCDDBBBC?CCCC?BBBBBBBB?B?C??>?CBCBCCA????????BB>@@A@BBBBB=BBA>AABBB3BC@C>>>BAA9;7;:>=AA:;79>A>>;?@@?@BC?C?CCC>BBB?BAACCCCCCCC@@?CBC?>>><>>=>>>:>;==B?AB?BABC>>888
@ATNG8:04518:03838
GATGGTAGGCGACATACATACGCGCCAGAAGATCAGGAACTCTAGAAGAATTCAGATTTTTAACACGAGAGTAAACGTAAAAAGAAGGTTTTACAAGACTCACGTTAACAATATTGCAGCAGTACGCACACAATCGAAGCGCAGTAAGGATGGCTAGTGTAACTAGTAAGAATACCACGAAAGCAGGAAAAAGAAGTACGCTATTAACTATTAACGTACCTGTCTCTTCCGAAACGAATGAGTACGATAGATCTCGTGTGCTACCATCGTTCGGTCAGAGTCT
+
AABC?DCC@C@@ACCDGFAAABBBE@CDCAECCBCD@B@CCBBCDFACB?A=?==>>@@@0A@GDGBCBCB;;;0;A;;;;;*;D=@4:9:49DD@CBBBCCC;:8;?AC?CBC?BBBBCCCCCDCCBECCC@CCCC?BBEBBBBC?CBC@@?@CBBB@@@@DDABAA=AA=AAA?BBBBB>BBBA;???=.?@>@AABCCCCC?><>@@?<@<@@BBB?BCBAAAA?A?BBC>CCC?BBBCCCCCBBBBBA?>>=777<8:AA=BAA>A>AB?B>>>>??==
@ATNG8:04529:03821
GATGGTAGTACATGATAGACGACACCAGAAGATCAGGAACTCTAGAAGAATTCAGATTTTTAACACGAGAGTAAACGTAAAAGAAGGTTTTACAAGACTCACGTTAACAATATTGCAGCAGTACGCACACAATCGAAGCGCAGTAAGGATGGCTAGTGTAACTAGCAAGAATACCACGAAAGCAAGAAAAAGAAGTACGCTATTAACTATTAACGTACCTGTCTCTTCCGAAACGAATGAGTACCTCTCAGACGCTCGTCCTAATCGTTCGGTCAGAGTCT
+
ABBB@BBAABCCECCCBBBCBBBCD@CCC@CCCBBB@CAECCCDCD?BA=?<?@A;;;;;.;?DHGCCCDFA?>6==;;;;.:B>B4;;;*;@C>CBBCDCCCC>A>AA<@CC>@@BBBCBBBCCCCBBBE?CDCC@CCCCBBBB@C@CBB@BCCCBBBB?BBBCCA@AA?@@@<??BBB<===>BAAAA2BB?B>>>CCBBB<@<@A??9;49>AAA@CCBCCBC@C@CEF>AAB@CBACBAC>???BBBB@@@BBBBC>@@>@@@@:>><??CFCB@@?
@ATNG8:04531:03803
GATGGTAGGACGAGCGTCTGAGAGGTACTCATTCGTTTCGGAAGAGACAGGTACGTTAATAGTTAATAGCGTACTTCTTTTTCTTGCTTTCGTGGTATTCTTGCTAGTTACACTAGCCATCCTTACTGCGCTTCGATTGTGTGCGTACTGCTGCAATATTGTTAACGTGAGTCTTGTAAAACCTTCTTTTTACGTTTACTCTCGTGTTAAAAATCTGAATTCTTCTAGAGTTCCTGATCTTCTGGTGTCGTCTATCATGTACTATCGTTCGGTCAGAGTCT
+
@@@C@CBB>BBCC;:;BBBBCBBB@DCCCCAA=AAAA=BE@C@AAABDDDABBAAA=A@CCCC@D@BBBGC:9;CACCCBB0;;49>@@:ACCCAHIIACC@AAADCHBDCBBBBCF@CBC?A>BBBAAAAB@BBCBADBCBBBBBCCBBCCDBB?@@@>@C@E?BBCA@@CEEADBBBB9B?C<AABBB0@ACCD=CAACBBBAAA?BBCB5CBBBD@B@BC?@@A;;<F@C@DAABBB=AAC?BBCCCDB@@BBB;;;CCCFBCBC@BC>BBBBBEBBB
@ATNG8:04533:03828
GATGGTAGCTCGCTGATGATATCTCCAGAAGATCAGGAACTCTAGAAGAATTCAGATTTTTAACACGAGAGTAAACGTAAAAAGAAGGTTTTACAAGACTCACGTTAACAATATTGCAGCAGTACGCACACAATCGAAGCGCAGTAAGGATGGCTAGTGTAACTAGCAAGAATACCACGAAAGCAAGAAAAAGAAGTACGCTATTAACTATTAACGTACCTGTCTCTTCCGAAACGAATGAGTACTACTCTCAGAGACACACTACCATCGTTCGGTTAGAGTCT
+
BCCD?CAABBBBDBCBBCBCCCCBB?BED@BBCCAA?A@CCCBBBC?CC?B?AA=89998(9;@ABCDCAB::9+9>:;;;;$9>8>.655&5;<7<A=BBBB;;;;?DHACCD?BBAABBBBCCCCCCBBB?CCCC>ABBBBBBB>C?B?@=@BCBBCCC?AAACCA?BC?>=>?CCBBB=BBB?CCCCC3AA<@787ABB>=9=;>>AA<@<@@C@@=@CBBBBC@C?BBB=BCC?CABBBBCC@A@BBBBB@AAAAAAA====AAA66/6<6;6<<=?=>=
@ATNG8:04534:03200
GATGGTAGGCGAGAGTGAGACGCAGTACTCATTCGTTTCGGAAGAGACAGGTACGTTAATAGTTAATAGCGTACTTCTTTTTCTTGCTTTCGTGGTATTCTTGCTAGTTACACTAGCCATCCTTACTGCGCTTCGATTGTGTGCGTACTGCTGCAATATTGTTAACGTGAGTCTTGTAAAACCTTCTTTTTACGTTTAACTCTCGTGTTAAAAATCTGAATTCTTACTAGAGTTCCTGATCTTCTGGTAGATATGCATGATGCTACCATCGTTCGGTCAGAGTCT
+
88:C@CCF@A@;;665=??>CCCCBBC;;;;;4;BCB<BC?B=@@@@CBC?CCA@A?B@BCDC@C=@@BBAA?:<389777$376;=>?:?BAA899B?AB?ABBAED?BBBAAB??<@@@;>:>>>;;;=><?AAA===>B@@@?>>>@@>===88885;=:>;;;;B@A@?@<>>AAA2?9=988888+8=>BA7>:>A@@>=<::08889(8:::=:<8==187<9<@>@:><>==?::7:??;@;:;=>=?@@;;;=;;;?@;>;;;A=@@<@AA@@@>>=
@ATNG8:04538:03223
GATGGTAGTATATCGCGTCGCTATCCAGAAGATCAGGAACTCTAAGAAGAATTCAGATTTTTAACACGAGAGTAAACGTAAAAAGAAGGTTTTACAAGACTCACGTTAACAATATTGCAGCAGTACGCACACAATCGAAGCGCAGTAAGGATGGCTAGTGTAACTAGCAAGAATACCACGAAAGCAAGAAAAAAGAAGTACGCTATTAACTATTAACGTACCTGTCTCTTCCGAAACGAATGAGTACATAGATATACGTATAGCTACCATCGTTCGGTCAGAGTCT
+
<;@A?B:<6>=====<<>@<>A>;;85565:9@6657<<00000)/;500,/599455===)=9A@BCC:;8?@>9?894;;;(55058<<=2BCC@DD<;;@=;;6::?@<BBC?CCCABBBCCDCCBBBCC@CB@@>@BBACCAA>A?B@@=@;;;CBBC@BBBBBB=995:@A=AAAAA8;;<9000000%0;9/0/:?:@A<7935339(/)/8>>?<A=B@?>B>B<?>?9?8819;>???CC999BBABBBAA@===AA@@<AB<;?>@?@@??BAB99:
@ATNG8:04546:03208
GATGGTAGCATCATGCATATCTCACCAGAAGATCAGGAACTCTAGAAGAATTCAGATTTTTAACACGAGAGTAAACGTAAAAAGAAGGTTTTACAAGACTCACGTTAACAATATTGCAGCAGTACGCACACAATCGAAGCGCAGTAAGGATGGCTAGTGTAACTAGCAAGAATACCACGAAAAGCAAGAAAAAAGAAGTACGCTATTAACTATTAACGTACCTGTCTCTTCCGAAACGAATGAGTACGTGTGCGACGTGTCTCCTACATCGTTCGGTCAGAGTCT
+
;;;;@@?00/9>=<=<=>CAAA@@@>AA@=>CA@@?6;45555:5C@BC?C=?<=::99:(349;8>@DBBABB<BBCCCCC5CC@C@BBB;CBB?BBCCCA@00+0:=<;@AB?BCCBBBCCCABBGCCCC@BCBC@BBDDAA@?;@?B;;9;CBBCCEC@CBC@@@>AC@AA@:==99::+::9;9999:9%9<9=@?@BBA@@<@:>;>>=A;98?>>:=445>>??C@BCC=A::5977>>@ABBAC<><@?;;;>7//4//.8789B@BB9889???@BC
@ATNG8:04556:03244
GATGGTAGCGCGACGAGCGTAGACCCAGAAGATCAGGAATCTAGAAGAATTCAGATTTTTAACACGAGAGTAAACGTAAAAAGAAGGTTTTACAAGACTCACGTTAACAATATTGCAGCAGTACGCACACAATCGAAGCGCAGTAAGGATGGCTAGTGTAACTAGCAAGAATACCACGAAAGCAAGAAAAAGAAGTACGCTATTAACTATTAACGTACCTGTCTCTTCCGAAACGAATGAGTACGATGAGAGAGCTCTCTCTACCATCGTTCGGTACAGAGTCT
+
545<8@A@;95::;==@@AB;;55506<@@DBCCBB=@>ABCBAA=;;5;5:????A?@1@9AABFCCABBAB=BCAAAAA.@@>A=@A@5;>B:9:7A@@<AB;?<?>9;:;.57=:9:555:::?88;A:>>5515:988966)/(../(/888/0.5468/./:6:;?B9:7:AB>?8?==8==>>>/?A<@??@BA>;:4:7<8885;:>>>?:7<9/////4827A=1<@C?AB><<A?<789;==;;;>;;;?>>>=>8;;:880881897::?:22.
@ATNG8:04572:03212
GATGGTAGATACTCGCTGATACACCCAGAAGATCAGGAACTCTAGAAGAATTCAGATTTTTAACACGAGAGTAAACGTAAAAAGAAGGTTTTACAAGACTCACGTTAACAATATTGCAGCAGTACGCACACAATCGAAGCGCAGTAAGGATGGCTAGTGTAACTAGCAAGAATACCACGAAAGCAAGAAAAAGAAGTACGCTATTAACTATTAACGTACCTGTCTCTTCCGAACGAATGAGTACACACTCTCAATATGACACTACCATCGTTCGGTCAGAGTCT
+
--68387=ACA?CCBB=A>>>BB@B:>>;7494444.43444999;7;=4937;;99999'88<===<;?:337.735>>>>+>=39.555&59;9A@B966;<>8@;??::<<=@AABBBBCAAABBBBBB;B000+0///:<77195>94.4998::;>8BA?;??9;8688;6::;::3:77133777'384>8==B>>>;7@9:---,30--0>>;>:99AA>=A9480488498;;<==ABB?<;9//(/../33498<;.33733-3:489::::;:3
@ATNG8:04573:03247
GATGGTAGTATCTGCACACTCTGTCCAGAAGATCAGGAACTCTAGAAGAATTCAGATTTTTAACACGAGAGTAAACGTAAAAAGAAGGTTTTACAAGACTCACGTTAACAATATTGCAGCAGTACGCACACAATCGAAGCGCAGTAAGGATGGCTAGTGTAACTAGCAAGAATACCACGAAAGCAAGAAAAAGAAGTACGCTATTAACTATTAACGTACCTGTCTCTTCCGAAACGAATGAGTACGTGTGACGTACGTGAGCTACCATCGTTCGTTCAGAGTCT
+
ABBC@CBCCABDBBBD@ABCGEDBB>BBB>A@@B@@=@?BBBCCCC@AA?A@BBBBBCCC3C>ABBBBBCCBAA<ABBCDCD5DD?C=@@@9@DE@C@@@BBCCC@C??@?BBD@CABBBCCCCEGDC@@AB@CAAA@B@@@BBAA>B@CBB?BBCCCCCC@AACAAB?BB=A?@8><9992:@@<ABBCB3CD@D:99BAA@@<><>AAA;><>?BBD@CBAAABB?B?BBD>CAA>ABBBBBBB>>>BCDAAABBCCCBAAAC?CAAAB?BCC>BBBBBBAA
@ATNG8:04574:03203
GATGGTAGTGTCATATGAGAGTGTGTACTCATTCGTTTCGGAAGAGACAGGTACGTTAATAGTTAATAGCGTACTTCTTTTTCTTGCTTTCGTGGTATTCTTGCTAGTTACACTAGCCATCCTTACTGCGCTTCGATTGTGTGCGTACTGCTGCAATATTGTTAACGTGAGTCTTGTAAAACCTTCTTTTTACGTTTACTCTCGTGTTAAAAATCTGAATTCTTCTAGAGTTCCTGATCTTCTGGGTGTATCAGCGAGTATCTACCATCGTTCGGTCAGAGTCT
+
44::7<<CDCCD<<<CCCCGEBAACD;::??<:@5:9,995?<A?AABCB=C@6957<5:494.5.5:<666>>B<A<===*=@465@@8966=8<<A=;@<@AABBB@CDCCDIGC@DCE@C@BBCCCDBB@BCEE?CBBAAABABBAAA@@@DACCD?BB?B?BBBBBCCBB@BAAAA3@=A5;;AAA0ABBBB=DCBBBCCBBB=CABB0@BBBC5;7;A>BCBBBCDAEA@A@BBA=ABAA<@AAABCABBCIJJDDCDEF@CBAAC?BB@CDDDBBBBA
@ATNG8:04576:03210
GATGGTAGATACTCGCTGATACACCCAGAAGATCAGGAACTCTAGAAGAATTCAGATTTTTAACACGAGAGTAAACGTAAAAAGAAGGTTTCACAAGACTCACGTTAACAATATTGCAGCAGTACGCACACAATCGAAGCGCAGTAAGGATGGCTAGTGTAACTAGCAAGAATACCACGAAAGCAAGAAAAAAGAAGTACGCTATTAACTATTAACGTACCTGTCTCTTCCGAAACGAATGAGTACACACTCTCATATGACACTACCATCGTTCGGTCAGAGTCT
+
;;FE?BABBACBDBA;<A>;?ACCD>BBB@CCCCCB?B?CBB@?@C@CC?C?BBCBBBBB3B?BBBBBBBBAAA;:9;CGHG5BB@C=B@;ACCCADD;:;BB;;7:=??<@AC?CDCCCCBBCBBBCDIIL?@@@@?ACEBCB::7;@CCC?CCBDC@@A@BBCCBB?BB@BBB>AA???888798999::%:@<@???B@@@@<@<@??A6;5;;@BB>BBAAABD@E?BBB>BCE@BABCDEB?@@BAAAAAAA=CBBAAAAB?BBBAB>AC>A???AB???
@ATNG8:04583:03239
GATGGTAGAGAGAGCTCTCTCATCGTACTCATTCGTTTCGGAAGAGACAGGTACGTTAATAGTTAATAGCGTACTTCTTTTTCTTGCTTTCGTGGTATTCTTGCTAGTTACACTAGCCATCCTTACTGCGCTTCGATTGTGTGCGTACTGCTGCAATATTGTTAACGTGAGTCTTGTAAAACCTTCTTTTTACGTTTACTCTCGTGTTAAAAATCTGAATTCTTCTAGAGTTCCTGATCTTCTGGATATGAGTGACTCGTGCTACATCGTTCGGTCAGAGTCT
+
955C:>BAACCBBBCC@ACFEDCCBBCCCBBB?BCCC?CD@B@BBBBBBB@CBBCDAE@BBCC?B>BBBBBCBBC?BCDDD2AA=BBCE>CBA@>@B@8@A199?A9:59@@@AA>=8;:;8=<ABAA@;;;<>BBD7::AA:;:AAAAAA>??@;>>>>DE<@<==<>>>@AA<>>>DD;D=A<::999.:AADD7>=?678@<==<@EEG/==>=B=A<>><>@@====8=;?AAA@@<>>@<AA==@///6==<@A@;<;??A@@@B:>=<;;;AAA=>>
@ATNG8:04539:03268
GATGGTAGTAGTACACTAGTCATACCAGAAGATCCAGGAACTCTAGAAGAATTCAGATTTTTAACACGAGAGTAAACGTAAAAAAGAAGGTTTTACAAGACTCACGTTAACAATATTGCAGCAGTACGCACACAATCGAAGCGCAGTAAGGATGGCTAGTGTAACTAGCAAGAATACCACGAAAGCAAGAAAAAAGAAGTACGCTATTAACTATTAACGTACCTGTCTCTTCCGAAACGAATGAGTACACACTCTCATATGACACTACCATCGTTCGGTCAGAGTCT
+
88:>-//<55555=<<<666;:54555446:7//)/727299>;;;;554.45444:<<<<+<7;::;<55433;133444444#4;5:.555&5;;9669BAA@BB=B?;:49?=459@@BDEDDCBBB@@@A?;;;@=@?@?;::B?D@CBC@DFDBBBCC?CCAA??<?B>99:9>=:9:2:AA?BBBBBC)BC?B:98B?C??;>;????=A:=8<<E@D;<;BBA;?=@AB99:9399>ABCCCAAAB?>>BB??BBCBBBBB?BCCBB?AA>AAACBFEC@
@ATNG8:04544:03278
GATGGTAGCGCGACGAGCGTAGACCCAGAAGATCAGGAACTCTAGAAGAATTCAGATTTTTAACACGAGAGTAAACGTAAAAAGAAGGTTTTACAAGACTCACGTTAACAATATTGCAGCAGTACGCACACAATCGAAGCGCAGTAAGGATGGCTAGTGTAGCTAGCAAGAATACCACGAAAGCAAGAAAAAGAAGTACGCTATTAACTATTAACGTACCTGTCTCTTCCGAACGAATGAGTACAGAGAGTACGATATGTCTACCATCGTTCGGTCAGAGTCT
+
C>CD?CBBCD@9;9B@@ADCJCBBB=BCC@DBBB@@?@@CDC@@AD@CB@B???@@?@@A2A?CBBBCBBCCBC9>?;;;;;*:C>B?BHF;CEJAC;;:DCB:98<@DE@ECD?BBCBBBCEEDDDDCCBB@CC@@>ACCBDD??=@ACBB?BBBBCCBBBBBDCBB?BC@AAA@CCCBC<A??=?CCCC3AA?CBBCCBBBC@C@BACC=@=?BCCC@DCBAAAA>A?BB@BBD>A@AABCCCCCBABBCCBBBCCBB?@A@;>>>::7:=<@?AAAA?99
@ATNG8:04545:03299
GATGGTAGTGATACAGATCAGACACCAGAAGATCAGGAACTCTAGAAGAATTCAGATTTTTAACACGAGAGTGAACGTAAAAAGAAGGTTTTACAAGACTCACGTTAACAATATTGCAGCAGTACGCACACAATCGAAGCGTAGTAAGGATGGCTAGTGTAACTAGCAAGAATACCACGAAAGCAAGAAAAAAGAAGTACGCTATTAACTATTAACGTACCTGTCTCTTCCGAAACGAATGAGTACCTCTCAGACGCTCGTCCTACCATCGTTCGGTCAGAGTCT
+
BCCC?BBCCCCCCCCCBABBDCCCD@@@@@BBBBBB?B?BBBBBBD@BB?B@AAABBCCC1C?CAA@@AAAABC?ABAACAC1DE@D;?@>5?AA?ACBCEDCCC@C@CC@DCC?BBCCCAAACCDCCCCBC@CDAA>@@@CCCB@>B@EBB?CCAACCCA=AAABBB>BA=ABA8==887*9>?;=====?&;<7=///=@C@A:>:=A??5;7;>CCC@CCCBBCC=A>AA@9A;;8;DECCBB?BCCA@ADCCB@@@BB@BBB>B??8@>@A@DDECCC???
@ATNG8:04550:03264
GATGGTAGAGAGACTGTAGCGCACCCAGAAGATCAGGAACTCTAGAAGAATTCAGATTTTTAACACGAGAGTAAACGTAAAAAGAAGGTTTTACAAGACTCACGTTAACAATATTGCAGCAGTACGCACACAATCGAAGCGCAGTAAGGATGGCTAGTGTAACTAGCAAGAATACCACGAAAGCAAGAAAAAGAAGTACGCTATTAACTATTAACGTACCTGTCTCTTCCGAAACGAATGAGTACCTCTCAGACGCTCGTCCTACAATCGTTCGGTCAGAGTCT
+
9:;D@DDCC@BBDCBBBCCCDCAAA<ABC@CBBBAA?B>AACCCCCACD>@>ADGBBBBB3B?CCCAAAAACCC;AAACDDD5CC@C@BBC<BCD@CCBBCCA@?<@>AB?BAA>@@CBCDCCCCBBBDBBB@CCBB?BABBCCBA>B@CBB?BBCCCCCC?BAAAAA@BB@BBB>AAAA@;@?>;:9999(9@;A???CBBBA:>;>ABC:>:>BBBB@CCAAAAG?B?ABD=B::99BBCCCC?BBBBBBBBB@@@@AA;@>>D=BB>A>AB?BCCBBBBAA
@ATNG8:04551:03272
GATGGTAGTATCTGCACACTCTGTCCAGAAGATCAGGAACTCTAGAAGAATTCAGATTTTTAACACGAGAGTAAACGTAAAAAGAAGGTTTTACAAGACTCACGTTAACAATATTGCAGCAGTACGCACACAATCGAAGCGCAGTAAGGATGGCTAGTGTAACTAGCAAGAATACCACGAAAGCAAGAAAAAGAAGTACGCTATTAACTATTAACGTACCTGTCTCTTCCGAACGAATGAGTACTACTCTCAGAGACACACTACCATCGTTCGGTCAGAGTCT
+
??<D@CCCBBCABBBFBBBCICEBB?BDIICCBAAC?@=@BBBAAC?BB@B?AAABBCCC3B?BBBBBBBEB@A<AACBLED5BA>A=B@@9@CEABBBCCCC:97;?BD?BDG@BABBBDCCCBCBCCCCC?CCBB>AABBAAAB>C@CAA>ACCCCCCC@AAACCCACC@AAA<>@BBD=>><999999(:@?B???CCBBC<A;??@@<@=@AAAA?BBAAAAAAG?BA=ABC@CAABCCCABBBBBBBBBCCBBBBB??@<@AA::7:>=??===?==<
@ATNG8:04561:03297
GATGGTAGAGTATCATGTGTATCTCCAGAAGATCAGGAACTCTAGAAGAATTCAGATTTTTAACACGAGAGTAAACGTAAAAAGAAGGTTTTACAAGACTCACGTTAACAATATTGCAGCAGTACGCACACAATCGAAGCGCAGTAAGGATGGCTAGTGTAACTAGCAAGAATACCACGAAAGCAAGAAAAAGAAGTACGCTATTAACTATTAACGTACCTGTCTCTTCCGAAACGAATGAGTACTACTCTCAGAGACACACTACCATCGTTCGGTCAGAGTCT
+
448<9>CCCBC=BBBBBBCBBACCC=@@A>AA;;:>:?<@@A@@@A<@@5;76==@@@@@+D:CB=BB;<6@AA:BBCCDDC5CC?A?AFH<FCB?CBBBBBCCC8979A>AAB>AAABCBBBDCCCCCCCC@CCCC@CBBABC??<A@CBB@BCCBDBBA?CCCBBB>>>9?@?:??;<;3===9:::::(9D?C???BBBBB>=:=A??;><>?CDCACBBBBBC<?<@A?9A@@>@CCBABBBAAAABBBBCBAAA@00/::6<=???>@?577?>>=///
@ATNG8:04567:03291
GATGGTAGTATATCGCGTCGCTATCCAGAAGATCAGGAACTCTAGAAGAATTCAGAATTTTTAACACGAGAGTAAACGTAAAAAAGAAGGTTTTACAAGACTCACGTTAACAATATTGCAGCAGTACGCACACAATCGAAGCGCAGTAAGGATGGCTAGTGTAACTAGCAAGAATACCACGAAAGCAAGAAAAAAGAAGTACGCTATTAACTATTAACGTACCTGTCTCTTCCGAAACGAATGAGTACTGTATCTATGTGTGCCTACCATCGTTCGGTCAGAGTCT
+
?<AA?ACCCBBBB==B>>CCGCCCC?@@@<@B@<<<-0,0AA0:6D:=B:=?@@>>4:;;;*::@@?@@>?A9::/3;4499;;%;:55455506BD9AC?BBADDC@C@BB?BBB@CBBCCCCBBEDBBBBBD?BBBB@BBBBBBBB>A=A9::;CCCCCCC>AABBBB?@A<@@A;??AA@;>==9999999%9@;?999A@@@A:>:=>?A1818?BBB?BB@@?AA<@<??=6>::69??CBBBCCCBABBABBAAABE>ABB?A>>>B???=?CBB@@ABA
@ATNG8:04572:03284
GATGGTAGTGATACAGATCAGACACCAGAAGATCAGGAACTCTAGAAGAATTCAGATTTTTAACACGAGAGTAAACGTAAAAAGAAGGTTTTACAAGACTCACGTTAACAATATTGCAGCAGTACGCACACAATCGAAGCGCAGTAAGGATGGCTAGTGTAACTAGCAAGAATACCACGAAAGCAAGAAAAAGAAGTACGCTATTAACTATTAACGTACCTGTCTCTTCCGAAACGAATGAGTACCTCTCAGACGCTCGTCCTACCATCGTTCGGTCATAGTCT
+
;;CB?BCBCBBBCCJECBCCCCDCC@BBB>@@AAAA=@>@BBBCBB<AA@D?AAABAEDD1@=BCBAAAA9973)7<;;;;;$9:<<;@@@7?BB@CBCCCCB@@<@?BC@CCD@DECABBCBCCACBBBBA>BBBB@BCCBBBFC?B?B;;7;ABABCCC@CCBBCC?::7:AA<AAA@@;@??<?BBBB3CC>A?@@BCAAA=A9==?@=A7:;BBA>BAA@@@@5:3:@@9A??=?CBBBBC@BBBBBCBBCBBB>>E=@>>:=:8898==;?ABBBBBBB
@ATNG8:04573:03289
GTTGGTAGTATCTGTCTACGAGAGCCAGAAGATCAGGAACTCTAGAAGAATTCAGATTTTTAACACGAGAGTAAACGTAAAAAGAAGGTTTTACAAGACTCACGTTAACAATATTGCAGCAGTACGCACACATCGAAGCGCAGTAAGGATGCTAGTGTAACTAGCATGAATACCACGAAAGCAAGAAAAAGAAGTACGCTATTAACTATTAACGTACCTGTCTCTTCCGAAACGAATGAGTACACACTCTCATATGACACTACCATCGTTCGGTCAGATTCT
+
::<@:BBCBBB@A@LMCCCCCCCCE?BBC?CCBBAA?A@DCCAAAB>BB?C>@@ACCCAA2C?AAAAACBABAA;BBBCCCC1CDAE@BBB9BAC@CCCCCCCBA?B?BB@BAB>CCC@A@CCDFCCCCDCCCCCC?BB@@@A?>9>;=0000>@@@BB?BCCDBCCBCGDBC@BCDBB=BAA>AA@@A2@A?BBBCCBBBB@B@BCEE?A?ACCCD@CBCA@C@9>9>==8@9849ABBCCBBBBBBBCA==AACCCBBCBB?BBCAB?AC@CBBBBB?BB
@ATNG8:04574:03287
GATGGTAGGCGTGTGAGAGTCTGCCCAGAAGATCAGGAACTCTAGAAGAATTCAGATTTTTAACACTGAGAGTAAACGTAAAAAGAAAGGTTTTACAAGACTCACGTTAACAATATTGCAGCAGTACGCACACAATCGAAGCGCAGTAAGGATGGCTAGTGTAACTAGCAAGAATACCACGAAAGCAAGAAAAAGAAGTACGCTATTAACTATTAACGTACCTGTCTCTTCCGAAACGAATGAGTACGAGAGTCAGAGCAGAGCTACCATCGTTCGGTCAGAGTCT
+
@:@D@GBB?BD@?666>?@ABB;95/5;<7BB;<;C?B=;;9:954.4<8=:?>;??@@='929?73445<<==>4;;33333$333(317;>&733,333388733,3158377:.55522:;9;;;AB?>?A=B;;;=;;;>>=88184:9@;@999BCCC=@@;;BE@CE@BBB?AA999,888178>@A/??=A@@@A?8888=:::;;1818<897;>@@@>>>:;4977.800)/;88/338859;::2429;88558==>9>698917:9788==:999
@ATNG8:04580:03293
GATGGTAGCGCACACATAGATACAGTACTCATTCGTTTCGGAAGAGACAGGTACGTTAATAGTTAATAGCGTACTTCTTTTTCTTGTCTTTCGTGGTATTCTTGCTAGTTACACTAGCCATCCTTACTGCGCTTCGATTGTGTGCGTACTGCTGCAATATTGTTAACGTGAGTCTTGTAAAACCTTCTTTTTACGTTTACTCTCGTGTTAAAATTCTGAATTCTTCTAGAGTTCCTGATCTTCTGGATAGCGACGCGATATACTACCATCGTTCGGTCAGAGTCT
+
@ACC@?DCBCD@@@BBBCCB;;=AACC?@;@@8?AAA;AD4909<::<;A7<=<@;<@:@@<<4;59?A=>>>>D<@@?>=,=A=:::?=6<8<<7;;>;AD?AA@AAC@CCCDCCCB@BCD@B@BBBB:;;B>BCCC>@ACCBCBBBCCCDBBCC?C@@=@B?B?C;:;DBBBE@CBBBB7B7;7;ADCC3CC;<<9;CBCCCCCCC@DDG:C@DBBB@C@GC<<<DBBAA7;7;AACDD?@@J?BBCA@ADEBBBCDCCBBBCD@CCCCC@BB?A@@@@@@@@
@ATNG8:04582:03265
GATGGTAGTATATCGCGTCGCTATCCAGAAGATCAGGAACTCTAGAAGAATTCAGATTTTTAACACGAGAGTAAACGTAAAAAGAAGGTTTTACAAGACTCACGTTAACGATATTGCAGCAGTACGCACACAATCGAAGCGCAGTAAGGATGGCTAGTGTAACTAGCAAGAATACCACGAAAGCAAGAAAAAGAAGTACGCTATTAACTATTAACGTACCTGTCTCTTCCGAAACGAATGAGTACGAGAGAGCACACGTGTCTACCATCGTTCGGTCAGAGTCT
+
A?<B?BCBCBBBAABBBBBCGBBBB?BAB@BBD@@A@B=AAA;;:C?BB@C@;;;;9?>?,?=@ABCBBAAAAA=@=@>===,=@;>7@CC;CBB@AABCCBB;;:;?BCDCBB?BCBBCCCBBABAA@BBB>BB@A=BBBBBCBB=??B8879CBBACC?<?A>=AA=>?;>>?=AA===7=>=9<<<<<.=A=A><=AAB>;7;<>@@@;>;>?CCC?BBBBBCC@D?ABC>DBB?BBBBBCCCBBBBB@??AAACAAAA@@@?DAA8=:=@=?@@@BB>>>
@ATNG8:04582:03273
GATGGTAGTAGTACACTAGTCATACCAGAAGATCAGGAACTCTAGAAGAATTCAGATTTTTAACACGAGAGTAAACGTAAAAAGAAGGTTTTACAAGACTCAACGTTAACAATATTGCAGCAGTACGCACACAATCGAAGCGCAGTAAGGATGGCTAGTGTAACTAGCAAGAATACCACGAAAGCAAGAAAAAAGAACGTACGCTATTAACTATTAAACGTACCTGTCTCTTCCGAAACGAATGAGTACTGTATCTATGTGTGCGCTACCATCGTCGGTCAG
+
//:<5:655=;455556<><<<<55.4443495;;;8=266<;@9;2;9.46::9:8888'85;;:::;<@;;=18844444$4/)/5;;<,//959---//)///)49=>:>==455??<==AAA00/:;/.(////69;;:;5547;49//)/9------3:::<<=24374447==?AA<@A?9:9::::%0/(//75569<7727.5822-2=3::666@BB???BC@D@?@A5=00+0/;9:8?BBA@>=?777389;:4228=5889//.:5//--
@ATNG8:04536:03317
GATGGTAGCACGACACGACGATGTGTACTCATCGTTTCGGAAGAGACAGGTACGTTAATAGTTAATAGCGTACTTCTTTTTCTTGCTTTCGTGGTATTCTTGCTAGTTACACTAGCCATCCTTACTGCGCTTCGATTGTGTGCGTACTGCTGCAATATTGTTAACGTGAGTCTTGTAAAACCTTCTTTTTACGTTTACTCTCGTGTTAAAAATCTGAATTCTTCTAGAGTTCCTGATCTTCTGGCTCTCGTAGACAGATACTACCATCGTCATCCAGAAGTCT
+
@??A>ACCCB@@;@B@BBB;66<AD@@ACBBBA@@@<BB?B@CFDDCBB?BCBBB?C<@@CC?C?CCAAAAAAA>AABBB1@@=BBBB=BBCD?AAC>@@599?CAB?CCBCBBBC576A=A=@@@>>=;><A@?>:??AA>>>==@>>>@<<<;:;:<??<@=AA===?@@E:>>@@@2?:>8:;;;;*:@888*8888:9??>?<@A@A*:55583;37>6A>==>>>:>7;<::79289<<A=>>>>@???>>>;6397--,---999@////@@9=AA@
@ATNG8:04540:03337
GATGGTAGCAGACGTGACAGAGCGCCAGAAGATCAGGAACTCTAGAAGAATTCAGATTTTTAACACGAGAGTAAACGTAAAAAGAAGGTTTTACAAGACTCACGTTAACAATATTGCAGCAGTACGCACACAATCGAAGCGCAGTAAGGATGGCTAGTGTAACTAGCAAGAATACCACGAAAGCAAGAAAAAGAAGTACGCTATTAACTATTAACGTACCTGTCTCTTCCGAAACGAATGAGTACGATGAGAGAGCTCTCTCTACCATCGTTCGGTCAGAGTCT
+
;:@?;;=@>BBB??;@;@<=B>>BB>AAC@C@@@A@=A<@BA::9A=@@=B=??CCCDCC1B=BB@A???A987*8<;;;;;$9939.555&555.5555<=?;?:>?:;6;AA=AAA?@@BBBAAAACC@A=A;;;=@@@CC@@??A=A::49??==?@<8??=??B9<=?877<A@AAA489<8<====.<?:@>???AA@@<A<@@;:7;<:;@BB?@@@AAA@<@;?=?9?992:>@@BBDBB??>?BBA??:@>==B88789=:=B>@B?BCCBBBBAA
@ATNG8:04542:03311
GATGGTAGTCTCAGATAGTCTATAGTACTCATTCGTTTCGGAAGAGACAGGTACGTTAATAGTTAATAGCGTACTTCTTTTTCTTGCTTTCGTGGTATTCTTGCTAGTTACACTAGCCATCCTTACTGCGCTTCGATTGTGTGCGTACTGCTTGCAATAATTGTTAACGTGAGTCTTGTAAAAACCTTCTTTTTACGTTTACTCTCGTGTTAAAAATCTGAATTCTTCTAGAGTTCCTGATCTTCTGGAGATACACATGATACTCACCATCGTTCGGTCAGAGTCT
+
<5;9:B<<BA@@CBBAABCCCBB::9@<?@AC?;;;A<AB?B?CBBBACB7@@BBB=@,0///)/)//9===>?B;>@@@@,;;599??8;49516><5<?0/00/09259@@999?259=2929@@:;:CB?BC@A=<;;@BBA@@<0000*0::67:3928838.////99:<=9555<<<+<8=:<<<<:(95555)55:9999>9=29595$5595<4619>8;;499598=5<<>999:;?@=B>999CC@@@CABBAAAAB<>?C??<?B?@AAA@A???
@ATNG8:04547:03331
GATGGTAGACACGTGTGCTCTCTCGTACTCATTCGTTTCGGAAGAGACAGGTACGTTAATAGTTAATAGCGTACTTCTTTTTCTTGCTTTCGTGGTATTCTTGCTAGTTACACTAGCCATCCTTACTGCGCTTCGATTGTGTGCGTACTGCTGCAATATTGTTAACGTGAGTCTTGTAAAACCTTCTTTTTACGTTTACTCTCGTGTTAAAAATCTGAATTCTTCTAGAGTTCCTGATCTTCTGGACGACGCGCACTGACACTACCATCGTTCGGTCAGAGTCT
+
448=9=CCBBB@@>?A@AACCCCCCAAABBBA=ABAA>CC@C@CCBBBBD@BBCBB?B>ABCC?C?CBBBBCD=B>??>>=.;?6ACBB>BGBA?B??8?A8?9:9>A=BBBCCAAA;>>><>;=>>@AAAA<AA@@376>>>>@@@A@@@>===49::;?@<@<@@AADDBAA;>>>DD5A<A;@@AA@/>@>>>6<<>99:@>>><@AAA/A>>>C=@<?A=BBB@>>><><????:96:<<6<A:::>>@>>>?????;:660633--+--+-9==@@@@<
@ATNG8:04550:03329
GATGGTAGACACGTGTGCTCTCTCGTACTCATTCGTTTCGGAAGAGACAGGTACGTTAATAGTTAATAGCGTACTTCTTTTTCTTAGCTTTCTGTGGTATTCTTGCTAGTTACACTAGCCATCCTTACTGCGCTTCGATTGTGTGCGTACTGCTGCAATATTGTTAACGTGAGTCTTGTAAAACCTTCTTTTTACGTTTAACTCTCGTGTTAAAATCTTGAATTCTTACTAGAGTTCCTGATCTTCTGGGTGTATCAGCGAGTATCTACCATCGTTCGGTCAGAGTCT
+
55:<7=B@@@@455:555>>;;;=?AABCGCC?BBAA<AC>C?BA@ACCB>@@CBB>A=@@::19<>??AA99333/////$/8(/////(//332+255.584555:8A7:::///9947>;:=8==;;867=8=>@@<@@??@>>=>>?===<<<,///6;=494=AA<=<?<<478==@2@<A:==CCC/???@E;C=988;;==:;5699-6//+/<7;7;;6:8=A>>>>;?;@@:<=8188>:3>>>>==>>>>>=>>BA@@@;AAA>@<@@<@AAAA>>>?
@ATNG8:04552:03300
GATTAGCACACGAGATCTCATCGTACTCATTCGTTTCGGAAGAGACAGGTACGTTAATAGTTAATAGCGTACTTCTTTTTCTTGCTTTCGTGGTATTCTTGCTAGTTACACTAGCCATCCTTACTGCGCTTCGATTGTGTGCGTACTGCTGCAATATTGTTAACGTGAGTCTTGTAAAACCTTCTTTTTACGTTTACTCTCGTGTTAAAAATCTGAATTCTTCTAGAGTTCCTGATCTTCTGGATATGAGTGACTCGTGCTACCATCGTTCGGTCAGAGTCT
+
::?8@@@BBCBBBBBBBBAB@CCEDBBAAA<A@A?8=@=A=AAAAA<;6;BBBB?B>@AAB<D?BBBCBBBBB?BABBB1???BAAB>?A@D?AAB???=???BBB?BCAAABBB?BBD?B===<==@AA<@@AA<A@>=<===>>>?A??@B;>==<==5;4:::::9=9958<>AA2A5<198888)88///(/57//-7--/(/575(589::9>65506AAA==>:>5:;>663*--7*--79==>>>>>:;:><:::?;?@A??;?A<@===;;::6
@ATNG8:04555:03331
GATGGTAGACACGTTTGCTCTCTCGTACTCATTCGTTTCGGAAGAGACAGGTACGTTAATAGTTAATAGCGTACTTCTTTTTCTTGCTTTTCGTGGTATTCTTGCTAGTTACACTAGCCATCCTTACTGCGCTTCGATTGTGTGCGTACTGCTGCAATATTGTTAACGTGAGTCTTGTAAAACCTTCCTTTTACGTTTACTCTCGTGTTAAAAATCTGAATTCTTCTAGAGTTCCTGATCTTCTGGATAGCGACGCGATATACTACCATCGTTCGGTCAGAGTCT
+
AACC@CBCB@?=9;;,5<<=CCCCCAA@CCCB?BBBB;BB=B>A@@CCCD@BBBDC?A?BAAA@C>@ABBBABBB?BBBBB2@?;?99:9&7><<6=>=:@A?BBBBBB>BBCBBBBC?CAA<?<?@@888=>=@@@B<;;;AAA?=>==>>;;;=9;:;:;;5;;?@@@???AA<??A@@5A:=:=<@@@6@@@@>358@@??A@>=:>EED/????A=A=AA:>>DD@@?<@<AAAC::7:?><AA@@@AAA??;<;A???@AA=@>>=><@@<?>?AAA>??
@ATNG8:04557:03324
GATGGTAGAGTATCATGTGTATCTCCAGAAGATCAGGAACTCTAGAAGAATTTCAGATTTTTAACACGAGAGTAAACGTAAAAAGAAGGTTTTACAAGACTCACGTTAACAATATTGCAGCAGTACGCACACAATCGAAGCGCAGTAAGGATGGCTAGTGTAACTAGCAAGAATACCACGAAAGCAAGAAAAAAGAAGTACGCTATTAACTATTAACGTACCTGTCTCTTCCGAAACGAATGAGTACGTGTGACGTACGTGAGCTACCATCGTTCGGTCAGAGTCT
+
///748>B<@?;;@BCCCBCD;;;DADBB@@?@BAA6;6:?;;;?A;A?49;.;?>@@@@@1@=B@00000/::9/97/////$5>7=@CCD<DCC@CCCCF?@@C@C?CC?CCC?BBBBBBCCCDCCCCCCCACCCC@BBABBB?@=AADBB>BCCCBABC@CCBBAB?A??BCB277787*99:;::::::%9>8;948@?B??=::<><=:>;>BGCDABABA@CB?@?A@=5@00,0<::=@AA???ABBBCBBC@@>000>><>A@@@=9939AABBCABC
@ATNG8:04558:03318
GATGGTAGGTGCACATGAGTGTATCCAGAAGATCAGGAACTCTAGAAGAATTCAGATTTTTAACACGAGAGTAAACGTAAAAAAGAAGGTTTTACAAGACTCACGTTAACAATATTGCAGCAGTACGCACACAATCGAAGCGCAGTAAGGATGGCTAGTGTAACTAGCAAGAATACCACGAAAGCAAGAAAAAGAAGTACGCTATTAACTATTAACGTACCTGTCTCTTCCGAAACGAATGAGTACTGCGTCTCACTCTCGCCTACCATCGTTCGGTCATAGTCT
+
=8;905=A=BCCCCCCCCCCCCCCC@CCC@@?@A@@4:5;A@@@00,0<+0+/777799=+=7BB@@;A?;<@B9BA<;;;;;$;B;==>>;4:BC?CA?A@@@@?=@=AB?AAA@BBBCCCCCCCCCCCCBB?BDDD?BBBBBCBB>B?C::;;CDDCCBB?BCCCCC?@@<@??8<<887)9>>;99999.9A?BAAABCBBB:>:=@??;?;?>CBB@BEBBBBB<?=@BB;B@@=@@?BBBBBBBBCCCCBCBBBBBB?BBB>AAA:;6;@<@BBCBBBBB
@ATNG8:04560:03319
GATGGTAGCGCACACATAGATACAGTACTCATTCGTTTCGGAAGAGACAGGTACGTTAATAGTTAATAGCGTACTTCTTTTTCTTGCTTTCGTGGTATTCTTGCTAGTTACACTAGCCATCCTTACTGCGCTTCGATTGTGTGCGTACTGCTGCAATATTGTTAACGTGAGTCTTGTAAAACCTTCTTTTTACGTTTACTCTCGTGTTAAAAATCTGAATTCTTCTAGAGTTCCTGATCTTCTGGGTGTATCAGCGAGTATCTACCATCGTTCGGTCAGAGTCT
+
888>7@BBDDDDBBBCCCCCCCDCCCCCEDBA?BDEI=BC@C@@BABCBCACBBBC?C?D;9:;D@CBBB=<===644444$4;5:?@@;@@A@;@@A>AC:9:@CCC@CCBCCBBB>BBB>CACGCICCCB@BBCC@CBBAECA@ACBBBBBCC?BAA=AA>A>AAAB@@@CC=@@BBA7A<@<@@@@@,AABCC=CCCCCBBBAB=BBBB0AABCC@C?BB?AABCCCC>@?ACBCCC8;<@B;BBCBGCBCCGCCCCHCCBB?BBBBB@DC@CBBCBBAAA
@ATNG8:04566:03344
GATGGTAGTGATACAGATCAGACACCAGAAGATCAGGAACTCTAGAAGAATTCAGATTTTTAACACGAGAGTAAACGTAAAAAGAAGGTTTTACAAGACTCACGTTAACAATATTGCAGCAGTACGCACACAATCGAAGCGCAGTAAGGATGGCTAGTGTAACTAGCAAGAATACCACGAAAGCAAGAAAAAGAAGTACGCTATTAACTATTAACGTACCTGTCTCTTCCGAAACGAATGAGTACAGAGAGTACGATATGTCTACCATCGTTCGGTCAGAGTCT
+
:<:A>BCCCBBCCCCBCCBBACCCC@BBB?CBCBAB?B?ACBBBBC?A@?A????BBCBB3E?BBBBBBBBBBB=BB@@@@@1@C>D5;;;6;CC@FCCBBBFFD@B?BC@CDD=A@CCCCCBCCCDBBBBB@CCBB@BBBACCBB>B?B@@?ABDEBBBB@CBBBCC@AA>@CC?@@?BD<BAA>BBFFD3AB?B???BCCAA:>:==>>1818?CBB@BCA@@@@:=;???9>::6:@@@ABBCCCCBBBCBBBBBBBB@AB?;>>==A48738?@AABAAA
@ATNG8:04568:03307
GATGGTAGATACTCGCTGATACACCCAGAAGATCAGGAACTCTAGAAGAATTCAGATTTTTAACACGAGAGTAAACGTAAAAAGAAGGTTTTACAAGACTCACGTTAACAATATTGCAGCAGTACGCACACAATCGAAGCGCAGTAAGGATGGCTAGTGTAACTAGCAAGAATACCACGAAAGCAAGAAAAAGAAGTACGCTATTAACTATTAACGTACCTGTCTCTTCCGAAACGAATGAGTACACATCGTCGTGTCGTGCTACCATCGTTCGGTCAGAGTCT
+
::@E@EBAABBCCBBBBBEDDDDDD9DCC?CCCC??>?@CCCCBBB?BB?B?BBBBBBBB3B?BCCAAAAAABC<AAABBBB5BB?B>BBB:BCF@BBBCCCCBB?B?BB=BBC;;:BBCCCCCFEDCBBBC?CCCC?BBBBAAAB>@=@??>?BCCCCBB@BBB@AA@BB?BBA599@@>8=::3:>@@A2AC@C:99CCB>>9<:=>>>8=9=?BCC@CCAAACC?B@BBC?BBB?BBBAACCCCCCCBBCCBBBBBAAACCC?CBBBB?BB>BCCBAAA??
@ATNG8:04570:03328
GATGGTAGCTCTGCTCTGACTCTCGTACTCATTCGTTTCGGAAGAGACAGGTACGTTAATAGTTAATAGCGTACTTCTTTTTCTTGCTTTCGTGGTATTCTTGCTAGTTACACTAGCCATCCTTACTGCGCTTCGATTGTGTGCGTACTGCTGCAATATTGTTAACGTGATGTCTTGTAAAACCTTCTTTTTACGTTTACTCTCGTGTTAAAATACTGAATTCTTCTAGAGTTCCTGATCTTCTGGGTGCGCTACAGTCTCTCTACCATCGTTCGGTTCAGAGTCT
+
444<9==CBB<<@BBBBBBB;69@@B@@>A@@>@BBH>@B@B@BBBBBCKAG;<;B?A696=>9C?AAAABBA>@999;:;$9=2445>4:;;>7<<<7:@455>?<<=<@B>===@:=BB@C?C@A@@;>A<@@@A=@A@@@>=<<00/////7)/44.4<9>:><;;//////29====0=8=.55<<:(:<555)55//////,,,266&,,--683819;8<<<<<550328:344828355)5<9;;><//--------8;5;544549:.5.599::<55
@ATNG8:04570:03349
GATGTAGAGAGACTGTAGCGCACCCAGAAGATCAGGAACTCTAGAGAATTCAGATTTTTAACACGAGAGTAAACGTTAAAAGAAGGTTTTACAAGACTCACGTTAACAATATTGCAGCAGTACGCACACAATCGAAGCGCAGTAAGGATGGCTAGTGTAACTAGCAAGAATACCACGAAAGCAAGAAAAAGAAGTACGCTATTAACTATTAACGTACCTGTCTCTTCCGAAACGAATGAGTACTATGTAGAGCTCTATACTAATCGTTCGGTCAGAGTCT
+
99:<<BCCCBDBBBBCCCCCCCCC>CCDACCCCCC?B@BBBCCCBCB>B?BBB@???@2A?CCCCCCCCBBB=BCD@CCC;CB=@4;::6;BC@DBBBCCCCC?C?BB?BBB?AACCCBBCCEDCC@@@D@DCCC<@@BCBBAA<A?B??>@BCCCCBA=ACCCC??BB>>>>;>>>>=7?@A=ACCCC3CF?B999BBBCA;?;?@AA=A<BBBCC@CBAAAAA9?=?DA=C??>@CBEBBAAACCCBBBCB>>=>>AB@@<@A?B>AA@BBBBBC@>>
@ATNG8:04571:03331
GATGGTAGGCGACATACATACGCGCCAGAAGATCAGGAACTCTAGAAGAATTCAGATTTTTAACACGAGAGTAAACGTAAAAAGAAGGTTTTACAAGACTCACGTTAACAATATTGCAGCAGTACGCACACAATCGAAGCGCAGTAAGGATGGCTAGTGTAACTAGCAAGAATACCACGAAAGCAAGAAAAAGAAGTACGCTATTAACTATTAACGTACCTGTCTCTTCCGAAACGAATGAGTACCTCTCAGACGCTCGTCCTACCATCGTTCGGTCAGAGTCT
+
::CD;BBB?B9;;DJCCCDECCBCB@BCC?CCEDBB?B@BCDBBAC?CD=@?ACD>?@@@1@@CCCCCCCCCCD9@C99:::*;B@C5;<;*;CC>CBBBCCCDC?A?ADACCC<@?BBBCCCCCCCCCDCC?CBBB?BBBBBBBC?EACCC?CCCCBAAA@CAAAAA?BB>A@A=?<??>6@=>9>BEDD2CC?C999DDDBB?B?BB>><><>CCCC@CCBBACC>@=@CC;C::::DCBBBC?AAACCBBBBBBBBCC>B><6887/0+0<9<?AAABBAA
@ATNG8:04575:03337
GATGGTAGGCGACATACATACGCGCCAGAAGATCAGGAACTCTAGAAGAATTCAGATTTTTAACACGAGAGTAAACGTAAAAAGAAGGTTTTACAAGACTCACGTTAACAATATTGCAGCAGTACGCACACAATCGAAGCGCAGTAAGGATGGCTAGTGTAACTAGCAAGAATACCACGAAAGCAAGAAAAAGAAGTACGCTATTAACTATTAACGTACCTGTCTCTTCCGAAACGAATGAGTACAGAGAGTACGATATGTCTACCATCGTTCGGTCAGAGTCT
+
;59B9=@B?@@;;;;?@=CDCDBAC@BEI@CCDCBB@C?BCFABCC@CC6;6::;;BBBB2B@ABBCHJEFAAA=ABBCEFE5BB@CADDH<CAA?AAAAA@@00-0<@@=ACC@AAADCDDAACCDDB@BCADDCB?CCAA@@@A?B>BBB>BBCDCBBB@CAAABB=CB?999<@?998+:>>;99999(7?9@799@@@@A>A799>>1815?BBB?B;;;;BB?B?BCD>B@@=?@@@AAAABBBBCBBAACCCCC@AABB>A??=;4:;5:=@@999>?
@ATNG8:04576:03344
GATGGTAGTACATGATAGACGACACCAGAAGATCAGGAACTCTAGAAGAATTCAGATTTTTAACACGAGAGTAAACGTAAAAAGAAGGTTTTACAAGACTCACGTTAACAATATTGCAGCAGTACGCACACAATCGAAGCGCAGTAAGGATGGCTAGTGTAACTAGCAAGAATACCACGAAAGCAAGAAAAAGAAGTACGCTATTAACTATTAACGTACCTGTCTCTTCCGAAACGAATGAGTACTGCGTCTCACTCTCGCCTACCATCGTTCGGTCAGAGTCT
+
AAAC@CCC@@BCDBBBBCCD9;;BCAMCC@CCCCBB@B@CCDBBBB?BC?B?BBBBBBBB5CAHCCECEDDAAA8>@99999*:A>A=BBB<BFJ@CCCCCCCBB?B@BB?BBD?BAABCCBBBCCCCBBBC@CCDC@@@@CCCAA?B@ECB>BCDDCCBB@BBCCCC?BB=999487777)9>>;>@AAB2AD?B9::CCCCD?B>AABB>>:=@CEC@DCBCBBB=A?AAA;B::8:BBBBBBBBBCCCCB@AABBCCC?BBC@CCAAD@CC?BBCCBB@@@
@ATNG8:04580:03343
GATGGTAGAGAGACTGTAGCGCACCCAGAAGATCAGGAACTCTAGAAGAATTCAGATTTTTAACACGAGAGTAAACGTAAAAAGAAGGTTTTACAAGACTCACGTTAACAATATTGCAGCAGTACGCACACAATCGAAGCGCAGTAAGGATGGCTAGTGTAACTAGCAAGAATACCACGAAAGCAAGAAAAAGAAGTACGCTATTAACTATTAACGTACCTGTCTCTTCCGAAAGAATAGTACTGCGTCTCACTCTCGCCTACCATCGTTCGGTCAGAGTCT
+
88:<8=BBCCBBCCCCBBCGCBCCD>@@A@CBBCBB@B@CCDAAAB@BC?A<@>>9::::(99>A@AABCCBBB>BDAA@@@1@B@E@DDD;CCC?CCCCBBC@A?@ADC@BBA=@@BBCDCCCDCEBBAAC@CCBA?BBCCCCBB?B?BDD?CCCC@ACC@AAAACC?CC?@@A?@@>?>8?>>;:9999(9A<@???BEFBA;@;ACBB<A<AACBB?ACBBCBB@B?BBD<AA?BBBBBBAABCCCBBAAABBBCC?BBB?BBA@A=994:A<<?AA?>
@ATNG8:04534:03383
GATGGTAGCGAGCGAGTGTGTATACAGAAGATCAGGAACTCTAGAAGAATTCAGATTTTTAACACGAGAGTAAACGTAAAAAGAAGGTTTTACAAGACTCACGTTAACAATATTGCAGCAGTACGCACACAATCGAAGCGCAGTAAGGATGGCTAGTGTAACTAGCAAGAATACCACGAAAGCAAGAAAAAGAAGTACGCTATTAACTATTAACGTACCTGTCTCTTCCGAAACGAATGAGTACGATGAGATCTCGTGTGCTACCATCGTTCGGTCAGAGTCT
+
?A@B@CCDCBCA@AAABCBBBBBCCCCC?BBCC9::;=@@AAABB?BG?B?A@B:999:.;@DCECCCBCEFD=AB;::::*;?=B5;9:&9CB@@CBBCCCCC?B?BB@DCC?BCBBBBDBBBCCCCBBC@CDCC?AAB??@BB?C@CAA?ADCDBBBCABAAABC?AC?BAA=@B@@@:?==;99999(9@>A999BBBBA?B@BB::699:<BBB?BBBBBCG?B?ACC=BBB@BBBBBACACBBB@@BBBBB>>>AAAB@=@AA:><>>=AB@AA?>>=
@ATNG8:04534:03388
GATGGTAGCGCGACGAGCGTAGACCCAGAAGATCAGGAACTCTAGAAGAATTCAGATTTTTAACACGAGAGTAAACGTAAAAGAAGGTTTTACAAGACTCACGTTAACAATATTGCAGCAGTACGCACACAATCGAAGCGCAGTAAGGATGGCTAGTGTAACTAGCAAGAATACCACGAAAGCAAGAAAAAGAAGTACGCTATTAACTATTAACGTACCTGTCTCTTCCGAAACGAATGAGTACGATGAGAGAGCTCTCTCTACCATCGTTCGGTCAGAGTCT
+
A@BC@CCCCBBBBBBBCCFECBCBB=BBB@BBBB@@?@ACDCACBB@BA>@;==>99999(9:@AB???BB??=3<?:;;;.5@;@2;;;*:@B?CBBCBEECC@C@CC@CCC@CBB>@@BBCCCCCBBCC@BBBC?CBCBBB??<@@BAA?BCBBBBBB?BCCCCA?CD@>>?>>?DCC<@?B?BCCCC3B@;?>>>BGE@@;><>>A@7;8;>BDD@DCBBBBB>A>AAB?BBB?CBBBBBBBC=>>BBB@AA>>>>>>:;;;?A>=@>==:>ABAAA?@@
@ATNG8:04542:03360
GATGGTAGCTCACGTACGTCACACGTACTCATTCGTTTCGGAAGAGACAGGTACGTTAATAGTTAATAGCGTACTTCTTTTTCTTGCTTTCGTGGTATTCTTGCTAGTTACACTAGCCATCCTTACTGCGCTTCGATTGTGTGCGTACTGCTGCAATATTGTTAACGTGAGTCTTGTAAAACCTTCTTTTTACGTTTACTCTCGTGTTAAAAATCTGAATTCTTCTAGAGTTCCTGATCTTCTGGCTCTCGTAGACAGATACTACCATCGTTCGGTCAGAGTCT
+
CCCC?CDFAACBBBBCAAABBBBBBDDCBBAA=AAAC=CC@CACCCDCCCADBCBA?B?AAAC@C?AABBDCBBB@BBBCB3B@8?99949CCD::9C@BB?BAAB?>9?AAABBBB@BAA<@<>>>>>>>B=BBBA:>>B=>>>@@AA??====8;;;:==8=<@AAA@@@AA:>>@DD;B;?;>>AAA/AAAAA9@>@?>?><<;4<999.<9:;A=B=AA<@@@>>>>=A>AA>>>A;@@@;AA===???A>>>>A>>@><<6<<<>>:>>:>@???===B
@ATNG8:04544:03356
GATGGTAGCTCGCTGATGATATCTCCAGAAGATCAGGAACTCTAGAAGAATTCAGATTTTTAACACGAGAGTAAACGTAAAAAGAAAGGTTTTACAAGACTCACGTTAACAATATTGCAGCAGTACGCACACAATCGAAGCGCAGTAAGGATGGCTAGTGTAACTAGCAAGAATACCACGAAAGCAAGAAAAAAGAAGTACGCTATTAACTATTAACGTACCTGTCTCTTCCGAAACGAATGAGTACGTGTGACGTACGTGAGCTACCATCGTTCGGTCAGAGTCT
+
44<<.55=<:566;;;==>;;666<9>>><666;AA:@@B@??@?A==<0804;774<<<);48888;8887;;3335;@<<(444)57<>>1//<6///777:55068=B<ABC@CCCCBBBBCACDBBB@?;=?:0+0<<00/6719094:7:<;<===?9BBBABC?CC>BBB?A>?==.887<788999%9<8773<:7:;;:9:99;>4=6<=B<<5;@;;;::?C<??C899B=A@?@@@?>>>@@AB>?>@@B<<<>7775=8988;BB@FFD::9>@@
@ATNG8:04544:03363
GATGGTAGCGCACACATAGATACAGTACTCATTCGTTTCGGAAGAGACAGGTACGTTAATAGTTAATAGCGTACTTCTTTTTCTTGTCTTTCTGTGGTATTCTTGCTAGTTACACTAGCCATCCTTACTGCGCTTCGATTGTGTGCGTACTGCTGCAATATTGTTAACGTGAGTCTTGTAAAACCTTCTTTTTACGTTTACTCTCTTGTTAAAAATCTGAATTCTTCTAGAGTTCCTGATCTTCTGGAGATATCATCAGCGAGCTACCATCGTTCGGTCAGAGTCT
+
44:<.5599;;;59555<<@@BBBBA<=====:====4<<5;5556>>B@8@;5568=9=CC?:B:BBC655;99.44444$44.44/:;(////:)//3277,3387;>7;;;<@;@@ACEE@B;;:B@A?AB?@@@B699>>@@@BAB@B@>>>=:>>?8A>?B@C;;:;9:9944=>=>0>:@2:9999'9==99)5499?<@45929995(9@@994519B6?ACA@?@9B>@B@999499=;999BBAAB999@@B999>>:;<@>>?8992999/08///
@ATNG8:04545:03372
GATGGTAGGACGAGCGTCTGAGAGGTACTCATTCGTTTCGGAAGAGACAGGTACGTTAATAGTTAATAGCGTACTTCTTTTTCTTGCTTTCGTGGTATTCTTGCTAGTTACACTAGCCATCCTTACTGCTCTTCGATTGTGTGCGTACTGCTGCAATATTGTTAACGTGAGTCTTGTAAAACCTTCTTTTTACGTTTACTCTCGTGTTAAAAATCTGAATTCTTCTAGAGTTCCTGATCTTCTGGTGTCGTCTATCATGTACTACCATCGTTCGGTCAGAGTCT
+
>::C:CCD@BC@@@@BA@ACBCBB?BBAAC::::CCC>CC?C?CCCCCCC?CDCEC?D?CCCC?E=BBDECCBCC?BBDDF1BB>??AA<ACCC@CCB>BF?BBADCC@CCDBBBCC?CBB?B?CCBCCCDD?BBBB@CDCCCBBBCCBCCBBBB?ACD@CC>C=BBCBBCCCCACCCCC9C?B;99999*9BBBE=CBDFCCCBBB?BABB5BBBCC?B?BD?CCBBBBC@C?@@@BDE?A@C@CCB999AABBCC???DCBCC@CCBAB@BA@BCBBBBAAA
@ATNG8:04547:03387
GATGGTAGCATCATGCATATCTCACCAGAAGATCAGGAACTCTAGAAGAATTCAGATTTTTAACACGAGAGTAAACGTAAAAAGAAGGTTTTACAAGACTCACGTTAACAATATTGCAGCAGTACGCACACAATCGAAGCGCAGTAAGGATGGCTAGTGTAACTAGCAAGAATACCACGAAAGCAAGAAAAAGAAGTACGCTATTAACTATTAACGTACCTGTCTCTTCCGAAACGAATGATACCTCTCAGACGCTCGTCCTACCATCGTTCGGTCAGAGTCT
+
<<BB9==BC@@@CC@AAJCCABABB@CBB@BBAB;<695:?;BBBB?BC@C?::7@B>?=+=6<<<==BB?@?@:==@AAB@1=B?B@BCC;CCDABBCCBCDCD@C?BB<@@B7;;@ABBBBCGGDDBBBC=@@;;6;?@@ACBB@C?BCB@CBCBBBBB>A???BB?AA>A@@3:::9929AA;:9:9:(8?;A7:9B>>=A:=7<8;9383//0@@<@A::;CB?B@CCE:;;B?A@:::?:???BBCCBBA::::9288818;::>1885;==??B:::
@ATNG8:04560:03367
GATGGTAGCGAGCGAGTGTGTATACCAGAAGATCAGGAACTCTAGAAGAATTCAGATTTTTAACACGAGAGTAAACGTAAAAAGAAGGTTTTACAAGACTCACGTTAACAATATTGCAGCAGTACGCACACAATCGAAGCGCAGTAAGGATGGCTAGTGTAACTAGCAAGAATACCACGAAAGCAAGAAAAAAGAAGTACGCTATTAACTATTAACGTACCTGTCTCTTCCGAAACGAATGAGTACAGAGAGTACGATATGTCTACCATCGTTCGGTCAGAGTCT
+
778@9==@@<=====>==BBBBB;;16==7<@A?;;495>><=<AB<>?9@=>@::<<<<*<=ABACCCCBCDJ>CCA@AAA1@B?C@BBB;CCC?AAAABBC;;8;?BCADCC?BBBCCCC@ABCDCCDBC>AC??<@BAAAB::7;?CCCACCCDCBBB@CBCCAC?BB>BBF?AB>>>8=@@;::9:99%9?;A99:BBBBB>A=@A>>3818>@@A<@A@@@BB@D@CCE@CBB?@?BBBCCBBBBBBBBBBBBBBBB>>>B>@@A>>;;;=?@DCBB@@@
@ATNG8:04562:03357
GATGGTAGAGAGAGCTCTCTCATCGTACTCATTCGTTTCGGAAGAGACAGGTACGTTAATAGTTAATAGCGTACTTCTTTTTCTTGCTTTCGTGGTATTCTTGCTAGTTACACTAGCCATCCTTACTGCGCTTCGATTGTGTGCGTACTGCTGCAATATTGTTAACGTGAGTCTTGTAAAACCTTCTTTTTACGTTTACTCTCGTGTTAAAAATCTGAATTCTTCTAGAGTTCCTGATCTTCTGCGCTCTTCACGTCTGCTACCATCGTTCGGTCAGAGTCT
+
;55<8>CBBBCCCCC@BBBCCCDCBCBBBCBC@BCCE>CC?C?CAABCCC?BBBBC?C?CABA?B>BBBBBBBBB?BBBBB1?>:><<>8?B@@>BBA;@B:>>@BBB?BBBBBB>>;;9<<A;>>==;;;A;>>>?7;;><<<A@@CA@@:<<?;<>;;AA;A;>><<><C@@:???CC5A<@7==AAA.AA==<3;99557A>>><AAAA/A@@@@=@<??<@=?@>996::==AAAC4;;A??>>>>;@AAA;;;;;AAC;AA>>@=:86:B???@@?@
@ATNG8:04563:03356
GATGGTAGGCGACATACATACGCGCCAGAAGATCAGGAACTCTAGAAGAATTCAGATTTTTAACACGAGAGTAAACGTAAAAAGAAGGTTTTACAAGACTCACGTTAACAATATTGCAGCAGTACGCACACAATCGAAGCGCAGTAAGGATGGCTAGTGTAACTAGCAAGAATACCACGAAAGCAAGAAAAAGAAGTACGCTATTAACTATTAACGTACCCGTCTCTTCCGAAACGAATGAGTACTGCGTCTCACTCTCGCCTACCATCGTTCGGTCAGAGTCT
+
55<<:@CB@B?A@CCCCDDCCBDCC@CBC@CCCCA@>@?BBDDCCC?BB?C?B??9:999*:>BDCCCICEAA@8@B99:99*;B>B5;;;*:DD@DCCCCCCBB@D?A@>ACC@CAAABBBBBBBBDDDEE=BBDD?BBCCCC??;A>@>?<@CCCCDBB?BCDDBB>@A>BBB>@@>>=7?@A>BCDCC/CC?C>>>BAC@@;>;?A>>5:4:=B:::8;CABBC@C@A@@;@CB?BCBC@@ABBBB???C???CCBBB@BBB?BBBBB<><:>BABBB><<
@ATNG8:04565:03377
GATGGTAGTATAGAGCTCTACATAGTACTCATTCGTTTCGGAAGAGACAGGTACGTTAATAGTTAATAGCGTACTTCTTTTTCTTGCTTTCGTGGTATTCTTGCTAGTTACACTAGCCATCCTTACTGCGCTTCGATTGTGTGCGTACTGCTGCAATATTGTTAACGTGAGTCTTGTAAAACCTTCTTTTTACGTTTACTCTCGTGTTAAAAATCTGAATTCTTCTAGAGTTCCTGATCTTCTGGGCTGCGCTGATATGCGCTACCATCGTTCGGTCAGAGTCT
+
444839<@BCCA@;;<<;CA>DCCCCCCCBBB@BCGD=BB6:8;@@ABBB?BBABA@C@BBCC@C>ABCCB?>8@9@>=??.?>;??AA9@B??5:8A=AC@BBAB@?;=;;;A???=@@A=A;>>@==<?@<>>EF:;;;@@@???AAAB<;;>;;;;;;;5;;?@@D?>?DB<????>/>9<8<==>>/;;:AD;BA>>>>?@?@<A@A@/??@?A<A=@@<?@?B==<=A=AA?<>@:;<<<4<///=;;;@@@@A@@@A>><>@@@@<@?:??@CAA8:8
@ATNG8:04565:03397
GATGGTAGCTCGCTGATGATATCTCCAGAAGATCAGGAACTCTAGAAGAATTCAGATTTTTAACACGAGAGTAAACGTAAAAAGAAGGTTTTACAAGACTCACGTTAACAATATTGCAGCAGTACGCACACAATCGAAGCGCAGTAAGGATGGCTAGTGTAACTAGCAAGAATACCACGAAAGCAAGAAAAAAGAAGTACGCTATTAACTATTAACGTACCTGTCTCTTCCGAAACGAATGAGTACGAGAGAGCACACGTGTCTACCATCGTTCGGTCAGAGTCT
+
94=@7>@;@B=BBCCDBCBCCDCCC?BBMFBBBB;;6;<ABCCBBB@A?=??????=BBB1B>BCCC??????A;AAABBBA2@@<@49:949DCBDCCCBCB@@=@@BA>BBA?ACAABBCFJICBBCBCE?BB::8;CCAABBB?B@B@@>@C@@@CCE?C@@@::39<<@@=:>>777.3886337777$7><>;;;A@@@E8;8:<=A0818=AA@?AAA@@??<?<?BD=B@@=?BBDCFCAAAAA?????BABBC?;;>>=@@@@B?BB?AAAA@AAAA
@ATNG8:04566:03365
GATGGTAGAGTACAGTGTAGTAGACCAGAAGATCAGGAACTCTAGAAGAATTCAGATTTTTAACACGAGAGTAACGTAAAAAGAAGGTTTTACAAGACTCACGTTAACAATATTGCAGCAGTACGCACACAATCGAAGCGCAGTAAGGATGGCTAGTGTAACTAGCAAGAATACCACGAAAGCAAGAAAAAGAAGTACGCTATTAACTATTAACGTACCTGTCTCTTCCGAAACAATGAGTACATAGATATACGTATAGCTGACCATCGTTCGGTCAGAGTCT
+
<>>C?CAC==;;;566<<>=;;;;?5;@B=BCC;;:?B<?@A@@?B>AC?B8::997?AA1A=@AA>;:@@00,/877799+;D?C=ABB8AAA>A<9:5;<<>;?;==:=CC;;;CBCBBCCBBBA@@BB>BC@@=@BA@@@::8;?CBC@A@@@@CCC?BBBBCB?AA=???<>@999278><;<>>>.;A>=:;;>>?@@7;7;@==9==88<AA?BC@???C=?;?@?9?@9?>BBBBBBBBBA997<:95552253333(.....056...//8:6/3
@ATNG8:04569:03362
GATGGTAGCGCACACATAGATACAGTACTCATTCGTTTCGGAAGAGACAGGTACGTTAATAGTTAATAGCGTACTTCTTTTTCTTTGTCTTTCTGTGGTATTCTTGCTAGTTACACTAGCCATCCTTACTGCGCTTCGATTGTGTGCGTACTGCTGCAATATTGTTAACGTGAGTCTTGTAAAACCTTCTTTTTACGTTTACTCTCGTGTTAAAAATCTGAATTCTTCTAGAGTTCCTGATCTTCTGGCTCTCGTAGACAGATACTACCATCGTTCGGTCAGAGTCT
+
////4:77/44::55699><<9;56599<<;;7;>=>/555;5:;;655949555947277//)/577/55;<99397777'///(//-9916--/:6;:=8::73338:<9>CAA?<;;2599;>9=?>@:99949A@@=?@>@;;0>>>000==>@;@0:29924.44::::;==8=====2=:>7;;>>B*@@99:,999995=955.5555$55555.5755.5::9;;=:<6::9///27:;5455;55555559;<665;<<0666>>266:<::.-----
@ATNG8:04571:03360
GATGGTAGAGAGACTGTAGCGCACCCAGAAGATCAGGAACTCTAGAAGAATTCAGATTTTTAACATCGAGAGTAACGTAAAAAGAATGTTTACAAGACTCACGTTAACAATATTGCAGCAGTACGCACACAATCGAAGCGCAGTAAGGATGGCTAGTGTAACTAGCAAGAATACCACGAAAGCAAGAAAAAGAAGTACGCTATTAACTATTAACGTACCTGTCTCTTCCGAAACGAATGAGTACGAGAGTCAGAGCAGAGCTACCATCGTTCGGTCAGAGTCT
+
55683=.56<;:;=;9;;;;;;>=@6;<=8<=>?@@@C@ABB:97;633037::444===)8.33338///6//(/868777'//(////(-583///667;9=593//(.5533357<@@BHHHA@@A;;7;AAA?BBBBDCAA>B@B;;9:CBBCCBB?DBBBCC=@@<><<8><=?A8??@>ACCCE2@:6;///;9AAA=A<@@@B=A<87;BB>A@@;;9=4838A?6?8839==?@ACCCBB@BBBBBBBBBABBB@@<@>>>><@@;?878;;>==
@ATNG8:04577:03370
GATGGTAGCTCGCTGATGATATCTCCAGAAGATCAGGAACTCTAGAAGAATTCAGATTTTTAACACGAGAGTAAACGTAAAAAGAAGGTTTTACAAGACTCACGTTAACAATATTGCAGCAGTACGCACACAATCGAAGCGCAGTAAGGATGGCTAGTGTAACTAGCAAGAATACCACGAAAGCAAGAAAAAGAAGTACGCTATTAACTATTAACGTACCTTTCTCTTCCGAAACGAATGAGTACACATCGTCTTGTCGTGCTACCATCGTTCGGTCAGAGTCT
+
4;<<?BBBBC@A<CBBDCCBCCCCC@CBB?;=;CCB@C@CBC@@@C@CC?C?BC???BBB3B?BBBABBBBBBB=BCCDDDD5BB=A4;;:6;BB@BCCBCCCA@>A@BB@BCC?CCCACABCCCCCCCAAB@EAAA?BBCBCBBC>@;?:96;@AAABBB?BBCCBB>@@;989=?@@BB>BBC@?????.?A>B@@@@AA?;16169;9+/+/9@@A@CC>CDDD?A?BCD>BAA>ABBCBBBCBABBA:::=@@AB@AABBB@C@BAB?BC@BBBBCC@@@
@ATNG8:04578:03394
GATGGTAGGCGACATACATACGCGCCAGAAGTCAGGAACTCTAGAAGAATTCAGATTTTAACACGATAGTAAACGTAAAAGAAGGTTTTACAAGACTCACGTTAACAATATTGCAGCAGTACGCACACAATCGAAGCGCAGTAAGGATGGCTAGTGTAACTAGCAAGAATACCACGAAAGCAAGAAAAAGAAGTACGCTATTAACTATTAACGTACCTGTCTCTTCCGAAACGAATGAGTACAGAGAGTACGATATGTCTACCATCGTTCGGTCAGAGTCT
+
//;;:;;C?B<=====BCDDB@@BB<BBC@CCEGGAC?BBCA@@A>;;8:>?A@9898-76;>??BBBA879,9@;;;;.9@;@.999&9<@;@ABCDCA@A@D?AA?AAB?A;::AAADCDDCCCDBC@CA@?<<:::000A<@?B;;8;BAAABCD?CBBBBB=??=000000@@>5=0939>>?@.=>8>=<<===89178<<AA:<366>00+0>>@ACC?C????8????BBBBBBB?@@BBFFBBBBBB@A<==>=8>=>>>689=A@AB?????
@ATNG8:04580:03386
GATGGTAGCTCGCTGATGATATCTCCAGAAGATCAGGAACTCTAGAAGAATTCAGATTTTTAACACGAGAGTAAACGTAAAAAGAAGGTTTTACAAGACTCACGTTAACAATATTGCAGCAGTACGCACACAATCGAAGCGCAGTAAGGATGGCTAGTGTAACTAGCAAGAATACCACGAAAGCAAGAAAAAGAAGTACGCTATTAATATTAACGTACCTGTCTCTTCCGAAACGAATGAGTACACATCGTCGTGTCGTGCTACCATCGTTCGGTCAGAGTCT
+
:54;7<CBBBDDDBBBBCCCCBBBB@CCC@CCCB@?<??BBB@AAD@BB>B?BBBAACCC3C?AAACCCCC>==7<A@ABBB2AC=@5;;;.;BB@CAABCCD@@?@@CF@CCC?CABBCDDDCAAADDDDD?CCDD?BAAAAA@B?E@C??>?CCDDBA?=?AABBB>BB>AA@9<<999+9=<;>@@AA2@B?B988@@A<=9=:==D9=9<>B?@<@AAAABB?B?BBC>BBB?BBBAA@BCCDCCCABBAA@ABAAABBB?CABBD?>><>DDBBBAAA
@ATNG8:04583:03356
GATGGTAGCAGACGTGACAGAGCGCCAGAAGATCAGGAACTCTAGAAGAATTCAGATTTTTAACACGAGAGTAAACGTAAAAAGAAGGTTTTACAAGACTCACGTTAACAATATTGCAGCAGTACGCACACAATCGAAGCGCAGTAAGGATGGCTAGTGTAACTAGCAAGAATACCACGAAAGCAAGAAAAAAGAAGTACGCTATTAACTATTAACGTACCTGTCTCTTCCGAAACGAATGAGTACCTCTCAGACGCTGTCCTACCATCGTTCGGTCAGAGTCT
+
@BAD@C>ABDDDBBCBBCCCCCCCC@@@@@BBBC@@>@?AAB@?AB@BC?B@CBBAA??@.@<@@BAAABCAAA<A??ABBB5BBAC@BCB<BDFACCCCBCB@@?@@CFACCC?BBBBBCDCCCBAACBBB@BBCE@BBBCBBAA?B@C@@>ABCBBBCC?BABBBB?CD@BBB;?????8?>>;=>===?&=?@?989CA???<@<@@BB<@=@@DBB?BCC@@AC@D>AAE>C@A=@BC???B@BBBBBBAA@@@A??=?BB?BBBBB>@@>AA?AAB998
@ATNG8:04535:03423
GATGGTAGCACGACACGACGATGTGTACTCATTCGTTTCGGAAGAGACAGGTACGTTAATAGTTAATAGCGTACTTCTTTTTCTTGCTTCGTGGTATTCTTGCTAGTTACACTAGCCATCCTTACTGCGCTTCGATTGTGTGCGTACTGCTGCAATATTGTTAACGTGAGTCTTGTAAAACCTTCTTTTTACGTTTAACTCTCGTGTTAAAAATCTTGAATTCTTCTAGAGTCCTGATACTTCTGGACGACGCGCACTTGACACTACCATCGTTCGGTCAGAGTCT
+
8;<@;>9@9?44455<:9666<@@@@BB@B;;5;<;;.:A;@=BBCBFGD@CCA@@<@:==9925=<AABAA@8;177889)99673/(////16983:;/33?A9979CC>???>:=@B=A=AAA;;;==9=???=@??????@??>>>A===;>==:=A=B<>>@>>=>AA:;;>BB6A<@<>>@@@/@?>>>0:49;;<::;:<08787'68749849177277<>888=;@==///80337486-----,55-.*.96677796;888;69@<@AA;;;777
@ATNG8:04539:03426
GATGGTAGAGAGACTGTAGCGCACCCAGAAGATCAGGAACTCTAGAAGAATTCAGATTTTTAACACGAGAGTAGACGTAAAAAGAAGGTTTTACAAGACTCACGTTAACAATATTGCAGCAGTACGCACACAATCGAAGCGCAGTAAGGATGGCTAGTGTAACTAGCAAGAATACCACGAAAGCAAGAAAAAGAAGTACGCTATTAACTATTAACGTACCTGTCTCTTCCGAAACGAATGAGTACGTGTGCGACGTGTCTCCTACCATCGTTCGGTCAGAGTCT
+
>:>C@DBBBBCCCBBAAACBCBBAD?CBB@BB@@@C@C@BBCBAAD?BC@C=A@997<<<,?=ABBBBBB>>?A>?:97777$3;6;,333&3883333778833/36@@5>@A88;@@CBBDC@;;;BCABAHCCD?CBDCCCBC?CBCCC>BCCCDCDC@CBBBCC?CD>@@A?BBBCB<AAB?BBBBB2AA??9::KGBBB?C>@@AA:>:=@CCC?CCCCBCD@D>AAD>BCB?BBEDCAAABBCCBBBBBCCCAAA?BBB?A@@@A<@@?AABCBBBBB
@ATNG8:04549:03447
GATGGTAGCACGAGTCACTCATATCCAGAAGATCAGGAACTCTAGAAGAATTCAGATTTTTAACACGAGAGTAAACGTAAAAAGAAGGTTTTACAAGACTCACGTTAACAATATTGCAGCAGTACGCACACAATCGAAGCGCAGTAAGGATGGCTAGTGTAACTAGCAAGAATACCACGAAAGCAAGAAAAAGAAGTACGCTATTAACTATTAACGTACCTGTCTCTTCCGAAACGAATGAGTACTATGTAGAGCTCTATACTAATCGTTCGGTCAGAGTCT
+
CCAA>B<BBEED=BCCCCCCDBABE@E@@?@CCCCC@C?CDDDDBB?BC?C@CBB:::::)9?DBBBCCDBBBB;A@:;;;;*;C@C>BBB9BBC@BCCBABB;:8;@CC@BCC@BCCCCCBCFCCCBBBBB@DCBB?BBBBBABB>B?CBB@BCCCCA@@?CCCCCA?BB>A>?399<=?8?@@?BCBCE3@@<@889>>>?A:>:>DCB5868?BDC@C@@@@AD?B?BCB>C@?>?BBCDCBAAACBAAB?===>>>@@@@<@A?B???;?BAAAA999
@ATNG8:04551:03428
GATGGTAGTAGTACGACTAGTCATACCAGAAGATCAGGAACTCTAGAAGAATTCAGATTTTTAACACGAGAGTAAACGTAAAAAGAAGGTTTTACAAGACTCACGTTAACAATATTGCAGCAGTACGCACACAATCGAAGCGCAGTAAGGATGGCTAGTGTAACTAGCAAGAATACCACGAAAGCAAGAAAAAAGAAGTACGCTATTAACTATTAACGTACCTGTCTCTTCCGAAACGAATGAGTACATAGATATACGTATAGCTACCATCGTTCGGTCAGAGTCT
+
9:7<9=::///99///777//5>A9505>=3:A;00=8=*//9//55.54.4.55??;>>>+<054458::;333(38>?@@@,@A=A4;;;*:@A=BCCCB@?@B>A=BB=AAC>AAAABBBGCCCCGCBBBADDAB?ABA???::8;ADBB@ACCBAAAB?BAA@;:500*///(/9333(3773333333#32+2557>?AAA=A;>?BC:=:;;@AA>ABB@@?A?A>ADD=BBB@BBBBBBBBCCBBBB@@<<=><==>@@@;?788>8::9;<@???ABB
@ATNG8:04551:03435
GATGGTAGCGCGACGAGCGTAGACCCAGAAGATCAGGAACTCTAGAAGAATTCAGATTTTTAACACGAGAGTAAACGTAAAAAGAAGGTTTTACAAGACTCACGTTAACAATATTGCAGCAGTACGCACACAATCGAAGCGCAGTAAGGATGGCTAGTGTAACTAGCAAGAATACCACGAAAGCAAGAAAAAGAAGTACGCTATTAACTATTAACGTACCTGTCTCTTCCGAAACGAATGAGTACGATGAGAGAGCTCTCTCTACCATCGTTCGGTCAGAGTCT
+
@:=@;:9<<000/7799;99990//)///5:9;;>>2679AA@AAC?AA=?<?@::7BBB1B?BBABABBCCCC:BBBBDDD3CB?B5;;;.;CC?CCCAAACBB?B?BC?BAC?CCABCCCCCCBBBEDBB@BCBA>ABBBBBBB?B?AA@=AC@@@BBB?BCCCCB?BB????>??BCC=@???BBDCC2BA<>;;;@@B@?;?;@?AA:>;>DCBB?A@@@?BA>B?BBB=B::79AAAABB@??BBBBB>@@@=9:77///79//6>3666<9>::=;;;
@ATNG8:04552:03432
GATAGAGTACAGTGTAGTAGACCAGAAGATCAGGAACTCTAGAAGAATCAGATTTTTAACACGAGAGTAAACGTAAAAAGAAGGTTTTACAAGACTCACGTTAACAATATTGCAGCAGTACGCACACAATCGAAGCGCAGTAAGGATGGCTAGTGTAACTAGCAAGAATACCACGAAAGCAAGAAAAAAGAAGTACGCTATTAACTATTAACGTACCTGTCTCTTCCGAAACGAATGAGTACACATCGTCGTGTCGTGCTACCATCGTTCGGTCAGAGTCT
+
555::BB;99A@@=<<<BACCF>@AB>;:;@;;5;;;;9?>9;6==00/>:=>@@?1:5>?:>9A@;733(37=9999(9<9><@@@2A?>9<;9999444692//)---05---:/56>><<<;@;;5;===600000;6>9=<<9960<>:0/0?::=?>?>8>>8=<;5:/000*///4::====%873...578:::384766:0825:A@@;>:=888?8B=BBB<?>=9?>?:?:<=8333323:;:3333333331/////(/83899;88887
@ATNG8:04552:03436
GATGGTAGTACAGATAGACGACACCAGAAGATCAGGAACTCTAGAAGAATTCAGATTTTTAACACGAGAGTAAACGTAAAAAGAAGGTTTTACAAGACTCACGTTAACAATATTGCAGCAGTACGCACACAATCGAAGCGCAGTAAGGATGGCTAGTGTAACTAGCAAGAATACCACGAAAGCAAGAAAAAAGAAGTACGCTATTAACTATTAACGTACCTGTCTCTTCCGAAACGAATGAGTACGTGTGCGACGTGTCTCCTACCATCGTTCGGTCAGAGTCT
+
::>A>??BBBB@@ACBBBBAA@;;5:::>@ABBBA?B?ABA000:600)01::BC====+B<?@?BBAABAA@8>@;;;;;*;A=A?CCC9AAA?CDCBC@@00-0;@>*00505<;;<==BBA@@BCCCC@CCCE>@@FCBBAA=A?BBB@CDEBBABB@CAAAAA=@A<@@9.33777)3773377788%8?<<657@==>E<><>>>>5;5::@@C@CA@@@BB@C@CCD=BCB@????????@@???AB@@@>9;9:8<;:77855>;>@<??@AABBBB
@ATNG8:04553:03407
GATGGTAGCACGAGTCACTCATATCCAGAAGATCAGGAACTCTAGAAGAATTCAGATTTTTAACACGAGAGTAAACGTAAAAAGAAGGTTTTACAAGACTCACGTTAACAATATTGCAGCAGTACGCACACAATCGAAGCGCAGTAAGGATGGCTAGTGTAACTAGCAAGAATACCACGAAAGCAAGAAAAAGAAGTACGCTATTAACTATTAACGTACCTGTCTCTTCCGAAACGAATGAGTACCTCTCAGACGCTCGTCCTACCATCGTTCGGTCAGAGTCT
+
555>8=BBBCC@<<=CGCDECCD;;6;AB?BBBBAA?BBCCDCCCC?BC@C@ABABACCC3B?BBBBCAAABBD>AABBMEE5A@=@?CDC=CCCACAAADGDBB?B?CC@CCC?CBCBCCBCCCCDDBBBD?CC??<@B@@ABBB?B@CBC@BBCCCCCC?AABBBC@AA=AAA:?????8????BDEDD2CB?B;;;BA@??:>:=@AA3838CBBB?CB@A@CK?B?DCE=CBB?BBBCDBB?AAAAAADCA>>>?CC=>>>=AAA?B@BD@BBBBBC999
@ATNG8:04561:03412
GATGGTAGTATCTGCACACTCTGTCCAGAAGATCAGGAACTCTTGAAGAATTCAGATTTTTAACACGAGAGTAAACGTAAAAAGAAGGTTTTACAAGACTCACGTTTAACAATATTGCAGCAGTACGCACACAATCGAAGCGCAGTAAGGATGGCTAGTGTAACTAGCAAGAATACCACGAAAGCAAGAAAAAAGAAGTTACGCTATTAACTATTAACGTACCTGTCTCTTCCGAAACGAATGAGTACTGTATCTATGTGTGCGCTACCATCGTTCGGTCAGAGTCT
+
444<:?C@BBCCBCBCCDBAAACCC@CCD@BBBCAA>B>@@AB@BDACC@D@A@ABFFFC3C@BBAAAA???@@8??:;;;;*:A>?.;;;.;AA>CCBBABA;;;9;?BG@B;:6:>?=@@BCCBAAACBBB@BBBC@BBBBCBCB@C?C?@>@BDDCCBC@???@???AB>BBA5::???8=?@=ABCCBB)BD@:818:=>>??;?:>=??;@;;;@A@=@C@@?@C?B?BBE>BBB@BCBAAACAABBBCA?@>BCCCB>>@@@<?@@?D;>>=::9==>???
@ATNG8:04561:03445
GATGGTAGTATCTGCACACTCTGTCCAGAAGATCAGGAACTCTAGAAGAATTCAGATTTTTCAACACGAGAGTAAACGTAAAAAGAAGGTTTTACAAGACTCACGTTAACAATATTGCAGCAGTACGCACACAATCGAAGCGCAGTAAGGATGGCTAGTGTAACTAGCAAGAATACCACGAAAGCAAGAAAAAGAAGTACGCTATTAACTATTAACGTACCTGTCTCTTCCGAAACGAATGAGTACACACTCTCATATGACACTACCATCGTTCGGTCAGAGTCT
+
444:39444449;55;>BBC?=?@@9;<DAC<@@?B5?455<595<95/+/5,,,,,666$,,06--449:<===48455=;;)44.4.444&4998455555;;@=A?BB@BCB@CEBCBCCCCCBBABB::5;B;;6;AAABBBA>C=A;;5;A@@A:9:?CBDBBB<@@799><>BCCC<999=@@CCC3CC?CBBBA?>??8>8877939166;@>;@;99A?@=A6:;C?CCC?ABBBB???BBBAA@?@@??@:::@@>?=@??>C=@@@999?@B@AA
@ATNG8:04581:03440
GATGGTAGGCGACATACATACGCGCCAGAAGATCAGGAACTCTAGAAGAATTCAGATTTTTAACACGAGAGTAAACGTAAAAAGAAGGTTTTACAAGACTCACGTTAACAATATTGCAGCAGTACGCACACAATCGAAGCGCAGTAAGGATGGCTAGTGTAACTAGCAAGAATACCACGAAAGCAAGAAAAAGAAGTACGCTATTAACTATTAACGTACCTGTCTCTTCCGAAACGAATGAGTACTGCGTCTCACTCTCGCCTACCATCGTTCGGTCAGAGTCT
+
@?BE@BBA@C?A@BB;;;CBAA>;;5:=B=BBBCAA?AADDCBBBB?CD?B?BBECCCDD5B?BCCCCFCCBBB9@B;;:;:*;B>B=AA@7AAA<ACCBBBEBB?A@BB?BCC?CCACCBBBCCCBBBGBB@CCBB?@?:9:BAB?CBC@A?ACBCCCCC?CCCBBB?BB?AA@498<<<3=>>;===??1?D@B:::BBBAB>=:>?BB<>;>?CCC@CCBBBBB<@=@A@9A;:8:BBBDCCBBBBCCCCBCBCBBBE>BBA?ACCAB?ACACCCCBBBBB
@ATNG8:04582:03441
GATGGTAGAGTATCATGTGTATCTCCAGAAGATCAGGAACTCTAGAAGAATTCGGATTTTTAACACGAGAGTAAACGTAAAAAGAAGGTTTTACAAGACTCACGTTAACAATATTGCAGCATTACGCACACAATCGAAGCGCAGTAAGGATGGCTAGTGTAACTAGCAAGAATACCACGAAAGCAAGAAAAAGAAGTACGCTATTAACTATTAACGTACCTGTCTCTTCCGAAACGAATGAGTACGTGTGACGTACGTGAGCTACCATCGTTCGGTCAGAGTCT
+
?;;B?CBBBDCCC;;=CDCABBBBCADCB?BFLGA@?@@BBBCDCD@BA=@?BA>BBCCC2C@DIEHCCBCCCC=CCCCCCC5CEAE?CBB;BBB?BBCA@?A995:>AB?BBB>AACBCCCACBBBCCCBB?BBAA=ABB@@@DD@D>AADACCBBBBBB@GCBBBB?BC@CBB?BBABA<??>@BBCCC3DD?A:::A9:9B6:39>@@3937==?>?>>>@A@A=@<@AB=>BG@CBC???:9:????CAAABBB::9AA;;6;>@>=:==8=>==>;;;;
@ATNG8:04537:03498
GATGGTAGTGTCAGTGCGCGTCGTCCAGAAGATCAGGAACTCTAGAAGAATTCAGATTTTTAACACGAGAGTAAACGTAAAAAGAAGGTTTTACAAGACTCACGTTAACAATATTGCAGCAGTACGCACACAATCGAAGCGCAGTAAGGATGGCTAGTGTAACTAGCAAGAATACCACGAAAGCAAGAAAAAGAAGTACGCTATTAACTATTAACGTACCTGTCTCTTCCGAAACGAATGAGTACTACTCTCAGAGACACACTACCATCGTTCGGTCAGAGTCT
+
@AAA?BCCCCCBB;;;==CCFFBBBACBC@CC;;9>9=9>>>9=8<35427:89883333$37::<<==?<777)7744444$5;8>2999&5<<7<?@>?CCDD:;:;B?ACC?CC@?@CGIDCBBBCCCA@AAAE@A@??BBCB?C@CCC@CCCBBBCB@BBBBBB?CF????999BBB=AAA?BDDDD3BB??>=>@@@@@>D<>>??:=8=>BBB?BBAABCD=?>?BG=BBC?BBBBBBCBBBAAACCCCBBBA@?@???<?AB>=:=<9<<<@>>>??
@ATNG8:04546:03498
GATGGTAGCGCACACATAGATACAGTACTCATTCGTTTCGGAAGAGACAGGTACGTTAATAGTTAATAGCGTACTTCTTTTTCTTGCTTTCGTGGTATTCTTGCTAGTTACACTAGCCATCCTTACTGCGCTTCGATTGTGTGCGTACTGCTGCAATATTGTTAACGTGAGTCTTGTAAAACCTTCTTTTTACGTTTACTCTCGTGTTAAAAATCTGAATTCTTCTAGAGTTCCTGATCTTCTGGACGACGCGCACTGACACTACCATCGTTCGGTCAGAGTCT
+
;<<B@CBBBBC@@ABBDICCCCB:9;FCBACB?BBBB>BD@C?BBCDCCCAECCCC@B?BC@?>AACCCBCCDCC=AACCC1CA>ACCC=BBBC?BCC@CD?BAACCE@BBBBCCFE?BAC@C?CCCCCCCC?CCCC>AACBBBBBCBBBB@A@C@CCB?CC@C@BBBBBBBBB=@@BBB:B@C@CCCCC5CBBAA=BAABCCCAAA<@@@A0@BBCCAC@CB@BCGDCAA?B@ECBBBC@BBC@FC:;;CCB@@;;;BFGECCC?CCCCC@CC?BBCDCCCBB
@ATNG8:04547:03491
GATGGTAGGTGCACATGAGTGTATCCAGAAGATCAGGAACTCTAGAAGAATTCAGATTTTTAACACGAGAGTAAACGTAAAAGAAGGTTTTACAAGACTCACGTTAACAATATTGCAGCAGTACGCACACAATCGAAGCGCAGTAAGGATGGCTAGTGTAACTAGCAAGAATACCACGAAAGCAAGAAAAAGAAGTACGCTATTAACTATTAACGTACCTGTCTCTTCCGAAACGAATGAGTACTATGTAGAGCTCTATACTACCATCGTTCGGTCAGAGTCT
+
88-.+.<@:@BBB@CCCCCCCCCBB@@CD@DDCCBA?C@CC@AAAA>AB>B@DCAAAA@@0@@DCBBEBB;;;;0;AABBB7AC=@4;;;*:AA?BCCCCCC@?=@@BB?CBB@ABAABBBDFFICBBBBBACFBB?BBDAAABB?C@CBB?BBBBBBBC?BABBAA>AD?BBB?BBDCD<??A=@@@@@2@A>@???CA?<=:=8=@==0819>CCCBCFCBABC@C@BBC>BBC?BBBBBBBBAACCDBBAAACCCCBBB>><>AAAA<?@;>>>>?AA=9
@ATNG8:04550:03452
GATGGTAGCACACGAGATCTCATCGTACTCATTCGTTTCGGAAGAGACAGGTACGTTAATAGTTAATAGCGTACTTCTTTTTCTTGCTTTCGTGGTATTCTTGCTAGTTACACTAGCCATCCTTACTGCGCTTCGATTGTGTGCGTACTGCTGCAATATTGTTAACGTGAGTCTTGTAAAACCTTCTTTTTACGTTTACTCTCGTGTTAAAAATCTGAATTCTTCTAGAGTTCCTGATCTTCTGGATATACTCATGTGCACCTACATCGTTCGGTCAGAGTCTT
+
A@AC;CEBBBBB@@666@ACCCC@CCCBAA;;4;AAB>?CAE@CBCBBBB@CBDBB?C?DCCB?B@CDAAB994;488>?>+==7>=<B;758=8A>?:88/777777/399:8==C<;=?=B=A@@;888?9>>9919>>>=;;;@B=>=C??@8:;=<;;7;<A@>>>???A:>>AAA5@=@7;;GDG/??;==6766///33-/)/98:+8/659496<:27::9AAA<A<>><8;;-//=6<;<6::::666///:7223336---4760677=;;;350
@ATNG8:04555:03492
GATGGTAGCTCTGCTCTGACTCTCGTACTCATTCGTTTCGGAAGAGCCAGGTACGTTAATAGTTAATAGCGTACTTCTTTTTCTTGCTTTCGTGGTATTCTTGCTAGTTACACTAGCCATCCTTACTGCGCTTCGATTGTGTGCGTACTGCTGCAATATTGTTAACGTGAGTCTTGTAAAACCTTCTTTTTACGTTTACTCTCGTGTTAAAAATCTGAATTCTTCTAGAGTTCCTGATCTTCTGGGTCTACGCTCGTCGCGCTACCATCGTTCGGTCAGAGTCT
+
@:DDHCCBB<66CBA@@ACBBBCAAAECCCCB?ACCD=CB@C@BBCC@DG@CCCCC?B>BBBA6;6;BBBBBBGD@CCCCC5CC@CBCC>CCCC@CCC?BC@@@@DCE@CCCCCDCC@CCC@C?CCCCAABCABBBC>A@CBBBBBBBBCCCCBC?BDD@CC?B?CCC@@ACDD=@@@A@7@>B;@AAA@,@BBBE>DCCCCCCBBA=@@@@,?@A@B>A=AA?BBCCBAA?A@BCBCBC?BBCC=CCAA@CCCCC@@@BBBBBB?BBBBB?BB@DDBBBBAA@
@ATNG8:04573:03479
GATGGTAGCACGAGTCACTCATATCCAGAAGATCAGGAACTCTAGAAGAATTCAGATTTTTAACACGAGAGTAAACGTAAAAAGAAGGTTTACAAGACTCACGTTAACAATATTGCAGCAGTACGCACACAATCGAAGCGCAGTAAGGATGGCTAGTGTAACTAGCAAGAATACCACGAAAGCAAGAAAAAGAAGTACGCTATTAACTATTAACGTACCTGTCTCTTCCGAAACGAATGAGTACGATGAGAGAGCTCTCTCTAACCATCGTTCGGTCAGAGTCT
+
<A:;05==556=<555;;;;=AACC=@;<8<<59:B?B=BCCBBBB@CD@D@BBB;;;;;):;@@A;:9AA>??6=<;9999$9?=?299,5994?BA@BA@;;7;=AA>AA@5:::89A@CCDCCCDCBA=@;;;>ABAAABBB=A=A;;4;A@?@@BB?CBBBBB?BB>ABB@B=B==6474>@AABB3BB?BAAAA@???=B>D;;;6;:>?BBB>A@@@?=?9?>CBB<CBB;>>AABAAAA?999AA98866656666-56:555;077;<9><A??//
@ATNG8:04579:03491
GATGGTAGCTCGCTGATGATATCTCCAGAAGATCAGGAACTCTAGTAGAATTCAGATTTTAACACGAGAGTAAACGTAAAAAGAAGGTTTTACAAGACTCACGTTAACAATATTGCAGCAGTACGCACACAATCGAAGCGCAGTAAGGATGGCTAGTGTAACTAGCAAGAATACCACGAAAGCAAGAAAAAGAAGTACGCTATTAACTATTAACGTACCTGTCTCTTCCGAAACGAATGAGTACACATCGTCGTGTCGTGCTACCATCGTTCGGTCAGAGTCT
+
:<<B@BBCCB==>===CCCCCCCBC?BBC@BBBCBA>B9;;BCDDBAAA?C?BBA;;<<.;;@@BDDCCCAAA;@?A@BBB0BB>A4:9905@A8=@?99:95905=AB?BBB>BBBBBDDCCCCBAAACC@C@@@@CCCCCAAA>A=A;;7;CBBBBAA>A@@?AB?AD>???<@@AAA=A??>?HFFD2CC=AABCBB>>>:>188=<1808;@BDADCCCDDC@C@BCC?C@@=?BA??@BBBBBBCBBBEDBBA:9::99=A@@AA?AB?CAAA??@?@
@ATNG8:04580:03464
GATGGTAGCACGATACGACGATGTGTACTCATTCGTTTCGGAAGAGACAGGTACGTTAATAGTTAATAGCGTACTTCTTTTTCTTGCTTTCGTTGGTATTCTTGCTAGTTACACTAGCCATCCTTACTGCGCTTCGATTGTGTGCGTACTGCTGCAATATTGTTAACGTGAGTCTTGTAAAACCTTCTTTTTACGTTTACTCTCGTGTTTAAAAATCTGAATTCTTCTAGAGTTCCTGATCTTCTGGACAGAGTGTGCAGATACTACCATCGTTCGGTCAGAGTCT
+
44457===666<<===6666554595559955.66>A7@??D@D@@====9==::>4949>?=:@=?BBBBB@<?=@??>?,77173//(///)/388833818;?AAB?BCBABB@;6=77185;;=>>=@@<<<<<389CCB@@@@A????>==587719=9>:>>?>>>@@@:>>@AA5A:>788888(8<888)87;=<:;=666(6;;<.>:;;A<@;9938///677375>=A;33),,2,,,,6588>?????AA>=89815/8;;*//598BCBB;;;
@ATNG8:04580:03496
GATGGTAGGCGAGAGTGAGACGCAGTACTCATTCGTTTCGGAAGAGACAGGTACGTTAATAGTTATTAGCGTACTTCTTTTTCTTGCTTTCGTGGTATTCTTGCTAGTTACACTAGCCATCCTTACTGCGCTTCGATTGTGTGCGTACTGCTGCAATATTGTTAACGTGAGTCTTGTAAAACCTTCTTTTTACGTTTACTCTCGTGTTAAAAATCTGAATTCTTCTAGAGTTCCTGATCTTCTGGATACACTCATGGCACCTACCATCGTTCGGTCAGAGTCT
+
@??C7>?@>@BBCBB=AAAA0////<DCICCC?BBCD=CC@C@BBBCCCC@BCCCC=@>?BBB?BB>AAA??::>4<>;<;';96?AB@:@@??::99>AB<???BAA?BBBBBAA@<>>>;?<?A777>>>;>A@@:>=??????>=>?@;:;A=@@@=BE;>;>?@A@AAAA=A<<<<.;6<6;8999,9>@@@-//<///:><<08775$285555938837;::999::67;9=99288A499@;;;;;AAA;>>D;@@B=>>>>>:>?;>>>AA??<>
@ATNG8:04536:03503
GATGGTAGCTATACGTATATCTATGTACTCATTCGTTTCGGAAGAGACAGGTACGTTAATAGTTAATAGCGTACTTCTTTTTCTTAGCTTTCGTGGTATTCTTGCTAGTTACACTAGCCATCCTTACTGCGCTTCGATTATGTGCGTACTGCTGCAATATTGTTAACGTGAGTCTTGTAAAACCTTCTTTTTACGTTTACTCTCGTGTTAAAAATCTGAATTCTTCTAGAGTTCCTGATCTTCTGGGTGTATCAGCGAGTATCTACCATGTCGGTCAGAGTCT
+
>===?BDBABCCDAA@?@BBBBBCBB@@ACCC?CCBB=@@=@>AAD@@AB@BB;;;>@>ABCE@C>AA???@:99<00000$//(/////(-9//*0:;6;>43739::8==BBB?=8<>>>08069:67///698;=9===>@;:;BBBB;///:)//859;3;599999996<377799-:9>4;;===+;;<==6<>://-3--/479;9*4-//7594>>4>;;=><>:>:=><<//--9994-//==<=7==:///977-/)-2,,--2222478774
@ATNG8:04542:03530
GATGGTAGGAGACACGTCGCACACGTACTCATTCGTTTCGGAAGAGACAGGTACGTTAATAGTTAATAGCGTACTTCTTTTTCTTGCTTTCGTGGTATTCTTGCTAGTTACACTAGCCATCCTTACTGCGCTTCGATTGTGTGCGTACTGCTGCAATATTGTTAACGTGAGTCTTGTAAAACCTTCTTTTTACGTTTACTCTCGTGTTAAAAATCTGAATTCTTCTAGAGTTCCTGATCTTCTGGTATACACACTCGCTCGCTACCATCGTTCGGTCAGAGTCT
+
999:@@CCABBBBB>?><<=A@@AB@@@CECC>B;;;/;?9==656@>==@CC@A@?C@CCBB?B@BBBBBAA9@8:8999$7;49889+:@?@=AA@=@@<979AAC@BBBBCCBA7??@<A=@A>=;=<><@???9=<@<<<=:;:>ACA:::9<=<8;;5;=BB@@>>>??7;;?>>/>9>5;;===+==;;;1;:::;;==<=::=<=,=///=395>><?D@@>>?=A=@@@ABB7;:B=BC;;;A@???=::<///:<@7=999:666068>@@CBA@
@ATNG8:04545:03542
GATGGTAGCTCACGTACGTCACACGTACTCATTCGTTTCGGAAGAGACAGGTACGTTAATAGTTAATAGCGTACTTCTTTTTCTTGCTTTCGTGGTATTCTTGCTAGTTACACTAGCCATCCTTACTGCGCTTCGATTGTGTGCGTACTGCTGCAATATTGTTAACGTGAGTCTTGTAAAACCTTCTTTTTACGTTTACTCTCGTGTTAAAAATCTGAATTCTTCTAGAGTTCCTGATCTTCTGGTATGACTAGTGTACTACTACCATCGTTCGGTCAGAGTCT
+
;59C;>CCCCCCBBBCBBBDCCD@BBCCDB@@=@AAC>CC@E?CCCCCCC>BBBBB?B?BBCC?C?ABBBCCBBA=AACCD3AB<@ABB>CBBB?BBB?BB>BBCB>=<=BBBBCAA>A>?:?<@@@AA??=<AAAA;@><<>>>@???AAA>==<>>>=??<?<???ABBBAB<@@@@@6@;>9::999)9=///(/66///=99<18988(5=>>A<A=@@<>>>@=>=<><??>>////:@9<@@A@???@@@@AAAA??@95;;9995//-/=;;@><<<
@ATNG8:04545:03544
GATGGTAGCTCACGTACGTCACACGTACTCATTCGTTTCGGAAGAGACAGGTACGTTAATAGTTAATAGCGTACTTCTTTTTCTTGCTTTCGTGGTATTCTTGCTAGTTACACTAGCCATCCTTACTGCGCTTCGATTGTGTGCGTACTGCTGCAATATTGTTAACGTGAGTCTTGTAAAACCTTCTTTTTACGTTTACTCTCGTGTTAAAAATCTGAATTCTTCTAGAGTTCCTGATCTTCTGGACGACGCGCACTGACACTACCATCGTTCGGTCAGAGTCT
+
:::C?CCBBBBB@@@BAABCDBCBBBCCCC@@;A;:;/;B>B@CCDCDCC@DCAAB6;7;@CB?C9?:::>==>?9B=B@@1@B?BCBD>CBBB?BBD@BA?BBD???>ABBBCBAA4:8;:>9=?=>=@@F=>=>>6;:=;:;;==>?==888?8===7==8=4:::=AAC>>;<<;<<2>;A=@@@@@/?@=>=5=>=888=:==18889(2665@;A;AA<@@@@@@@<><>>>::@7///9=766=?@@@C;;;>=A>>;;5;>>>><>A=AABDCB<<<
@ATNG8:04549:03513
GATGGTAGGAGACACGTCGCACACGTACTCATTCGTTTCGGAAGAGACAGGTACGTTAATAGTTAATAGCGTACTTCTTTTTCTTGCTTTCGTGGTATTCTTGCTAGTTACACTAGCCATCCTTACTGCGCTTCGATTGTGTGCGTACTGCTGCAATATTGTTAACGTGAGTCTTGTAAAACCTTCTTTTTACGTTTACTCTCGTGTTAAAAATCTGAATTCTTCTAGAGTTCCTGATCTTCTGGTATACACACTCGCTCGCTACCATCGTTCGTCAGAGTCT
+
777>67/0+/999A<AA@@BA@?@@@>@;@95.5===,55.5.5=BABCC@CBBBB=@>@ABC?B?BCBAAA==>7@A:::+?B588=?6===A<?<86>?4=7736659///6:78-229;A7>=?;;;==8====8;:;??;::@ECBA;6661///7::6:9<:;::<><=966599,;4:7;=DDD/@@>>>7=>@ACB===?=AFDD/D8//<,/*/<166=AAAA9<9>A@@@@7;7:59///37-//::::A@???==8<999:16777CBABB;;
@ATNG8:04554:03549
GATGGTAGGCGTGTGAGAGTCTGCCCAGAAGATCAGGAACTCTAGAAGAATTCAGATTTTTAACACGAGAGTAAACGTAAAAAGAAGGTTTTACAAGACTCACGTTAACAATATTGCAGCAGTACGCACACAATCGAAGCGCAGTAAGGATGGCTAGTGTAACTAGCAAGAATACCACGAAAGCAAGAAAAAGAAGTACGCTATTAACTATTAACGTACCTGTCTCTTCCGAAACGAATGAGTACCTCTCAGACGCTCGTCCTACCATCGTTCGGTCAGAGTCT
+
59@B9==C@B@CA>CCCCDBBB@A@4;CB@BB:;<EACACDCCBBA;@A>A?BCCCCEDC2C?ABCBCBDBBBB>BC??>>=.<>8<1999(8==;@>==BBCCA=A<>><?BA<@>AA@@<;=?;==AAA@<?A@@;?>?A>@=;7=<AAC@B>=>B@@@@?@AABB?BB?BCC?A?898+:8818>>>?/;;6;===BA>===A=A;:;5:4:;888=@@@B;;;<@=BBG9>AA>A>>@000<@@@=???====>>>?<?AA=AABBB@BB@@@@@A@==>
@ATNG8:04556:03514
GATGGTAGCGCGACGAGCGTAGACCCAGAAGATCAGGAACTCTAGAAGAATTCAGATTTTTAACACGAGAGTAACGTAAAAAGAAGGTTTTACAAGACTCACGTTAACAATATTGCAGCAGTACGCACACAATCGAAGCGCAGTAAGGATGGCTAGTGTAACTAGCAAGAATACCACGAAAGCAAGAAAAAAGAAGTACGCTATTAACTATTAACGTACCTGTCTCTTCCGAAACGAATGAGTACGATGAGATCTCGTGTGCTACCATCGTTCGGTCAGAGTCT
+
?::C9<:@:?95555<;;;;<<>>?7<@A<@??===9=8=<>00/<6<;6<6=?773<<<,<9=?><@><;00*///99:9*<<7<7<>>0;;B<>=;555;45069=<;>BB?????AABCBB;;9>@@A<@@AC=@?BBBCCC;<8<00*0<<=??=B8BBB@<@8B=?BC=7@=88818;;4///000%091//.535:@@4868;<99>:95::?==@>997;68289:1;8848:::C====?>>??778>>?>9775556;555>9>>;=??A>><<>
@ATNG8:04562:03513
GATGGTAGCATCATGCATATCTCACCAGAAGATCAGGAACTCTAGAAGAATTCAGATTTTTAACACGAGAGTAAACGTAAAAAGAAGGTTTTACAAGACTCACGTTAACAATATTGCAGCAGTACGCACACAATCGAAGCGCAGTAAGGATGGCTAGTGTAACTAGCAAGAATACCACGAAAGCAAGAAAAAGAAGTACGCTATTAACTTATTAACGTACCTGTCTCTTCCGAAACGATGAGTACCTCTCAGACGCTCGTCCTAATCGTTCGGTCAGAGTCT
+
ABBDAB@@@?@@@;:;B;:;BDDDH=AADACBDB@?7:7:@AB@??@BC@C9@A@B====+<>@ABBBBCBBBA8;<;;;;;';B<B4999059>?DCBICBB;;5:=::29?>3>??@==<BBCCBBBBA@<A;:;=@BAAAA@?9@=B;:69BBABBBB?BBBBBD??@=?CC@B===?,/0/)/;;;@0@@=BBB?@8;99/6///(/:7<7::A;;7:?>>?@?=B788A;=888>>?889=@@@DA::8>>7:=5637A=>>?>7<;<@;@@AAAAB
@ATNG8:04567:03502
GATGGTAGAGTACAGTGTAGTAGACCAGAAGATCAGGAACTCTAGAAGAATTCAGATTTTTAACACGAGAGTAAACGTAAAAAGAAGGTTTTACAAGACTCACGTTAACAATATTGCAGCAGTACGCACACAATCGAAGCGCAGTAAGGATGGCTAGTGTAACTAGCAAGAATACCACGAAAGCAAGAAAAAGAAGTACGCTATTAACTATTAACGTACCTGTCTCTTCCGAAACGAATGAGTACGTGTGACGTACGTGAGCTAATCGTTCGGTCAGAGTCT
+
CCCC?CCCCCBBBCCCCCCCCCCBC@BCCAECBA@@?A@CCCBBBC@BB>@==??98888(:;@ACBBAACCDE>B@;;;;;*;A=@4;;;6;BCAEAABCCCBB>B@BEACCB?CCCGCCCBCBBCDBBBGAC;;:@BBBB@@??9@<@BB@CCBCCBBB?CCCCCC?BB?AAB?BBBCC=B??<?BBBB3BB?@;;;ABB:;7::=>;;6:<>=@@@?BCBAACC?C?BBB>BBB?BBBAACA@A:99CCCCBABABA@A9949@A@<??<?ACCBAABB
@ATNG8:04568:03537
GATGGTAGCGAGCGAGTGTGTATACCAGAAGATCAGGAACTCTAGAAGAATTCAGATTTTAACACGAGAGTAAACGTAAAAAGAAGGTTTTACAAGACTCACGTTAACAATATTGCAGCAGTACGCACACAATCGAAGCGCAGTAAGGATGGCTAGTGTAACTAGCAAGAATACCACGAAAGCAAGAAAAAGAAGTACGCTATTAACTATTAACGTACCTGTCTCTTCCGAAACGAATGAGTACGTGTGCGACGTGTCTCCTACCATCGTTCGGTCAGAGTCT
+
:;;B9AABABCCE<;:CCBBBAA@?6;<=?=CBBBB>A>@BDCBBC?BB=A?A?C;:::.9=BBCCCCCDCCC>B?99999*;A=@5;;;&9A<6<ACCCDCCC?B?BD@DCC?AACCCCBDCCCBBBDDDAECCC@CBBBBBAA?BACCC@CCCCCCCC?CCCCBB@BB>AAA9??=?=8???<@AAAB3AC?C999EDCEB>A>ABB@;>;>AC;;:;BBABCC?CABBA<A;;8;CDADBBBBBBCBBBBBAE?@?A=A??;?BA@A?A@=@@AACBAAA
@ATNG8:04573:03531
GATGGTAGGCACTGCGCACACATCCCAGAAGATCAGGAACTCTAGAAGAATTCAGATTTTTAACATCGAGAGTAAACGATAAAAAGAAGGTTTTACAAGACTCACGTTAACAATATTGCAGCAGTACGCACACAATCGAAGCGCAGTAAGGATGGCTAGTGTAACTAGCAAGAATACCACGAAAGCAAGAAAAAGAAGTACGCTATTAACTATTAACGTACCTGTCTCTTCCGAAACGAATGAGTACACACTCTCATATGACACTACCATCGTTCGGTCAGAGTCT
+
<;@?7;==6<55554<;=;;;;;<<4<?@<?B?=66469>>>9:6@?A@<A?@@995<<<+>9;:::<::77:;;36///////$/8(3,388+887289333:::;6;/77/5753788:>CCGCCCBABA;;5;@@@?A:::???B?B?B<;7:A@?AA5875==BBA?CC@BBB;???@@;????AA@AA2@=7<788AAAAA<B=@??@1818;@AA@C@@@BAA=A=??A9@?A=:99AAAA999??BBB>?>=@=?@888?=<>>@A>AB>ABBBBBBBA
@ATNG8:04574:03545
GATGGTAGTGATACAGATCAGACACCAGAAGATCAGGAACTCTAGAAGAATTCAGATTTTTAACACGAGAGTAAACGTAAAAAGAAGGTTTTACAAGACTTACGTTAACAATATTGCAGCAGTACGCACACAATCGAAGCGCAGTAAGGATGGCTAGTGTAACTAGCAAGAATACCACGAAAGCAAGAAAAAGAGTACGCTATTAACTATTAACGTACCTGTCTCTTCCGAAACGAATGAGTACGATGAGAGAGCTCTCTCTACCATCGTTCGGTCAGAGTCT
+
>>CC?AABDDCAAABCCDECDDDBB?AAB?CCBCCC@B@BBB??@E@CD?A@ABBCCCCC2C?CCABBCBA>>=7<?:;;<;.;C>C5;;;*:@B?BCBCACBBD@BACC@ECCGBBAA@BBBCCCCCCBBB?BBCC@CCDBBBAB>A?B?B?@CCCDCBB@ACBBCB@BC@CDC?BBA@@8=0.+-----'.-/6::>A997?A?B>>?>>5????;5;@A888@;>:89:39BA?AAAA;;;CC@@?ECBAAA@?>DBBBBB>AABBB@DC<>?>>88878
@ATNG8:04576:03527
GATGGTAGAGAGAGCTCTCCATCGTACTCATTCGTTTCGGAAGAGACAGTTACGTTAATAGTTAATAGCGTACTTCTTTTTCTTGCTTTCGTGGTATTCTTGCTAGTTACACTAGCCATCCTTACTGCGCTTCGATTGTGTGCGTACTGCTGCAATATTGTTAACGTGAGTCTTGTAAAACCTTCTTTTTACGTTTACTCTCGTGTTAAAAATCTGAATTCTTCTAGAGTTCCTGATCTTCTGGTATACACACTCGCTCGCTACCATCGTTCGGTCAGAGTCT
+
88:C;CCCCCBCBCCBBBC@BCCEEDCBBBB@CCCD=BC@C@BBBEEDCC?BBBB@BADBCB@C@CCCCCCBAB?BCDDD3BA>??AA<ACCC?BAA=@@=?ABBBB?A@@@DCBB>BBB?B?BB@@??=?=DD?<9>>AA>=?AAAAAB?:8:<?>>;9949;>>>>@AABB;??@??3?;@<?@AAB/==666(8==::;A===5:;:;.;;;;C=B=@@=AAAA;;;<><>>@@@A:??A<AA==<A<>>>?A?>?@AA?>:?@@BD;8858>@@ACB::
@ATNG8:04579:03505
GATGGTAGTGTGTCTCTGAGAGTAGTACTCATTCGTTTCGGAAGAGACAGGTACGTTAATAGTTAATAGCGTACTTCTTTTTCTTGCTTTCGTGGTATTCTTGCTAGTTACACTAGCCATCCTTACTGCGCTTCGATTGTGTGCGTACTGCTGCAATATTGTTAACGTGAGTCTTGTAAAACCTTCTTTTTACGTTTACTCTCGTGTTAAAAATCTGAATTCTTCTAGAGTTCCTGATCTTCTGCTCTCGTAGACAGATACTACCATCGTTCGGTCAGAGTCTT
+
888:6;<?@@<<;>><6;6??>@A@@AAA@>>:;877(9<883:=<<<<<8<<;6626:>?>C7?;??>=?B9698<@@@@1<<8<=@A8@9:6=@@@499:?@@@@B4:959:::<7<<<8<:@@@@A@?=<>@@A000>A0:9:A@A@??A@>>D9949>:@?B@@@AA;;;??@=@@1;49559999$9>9:9.9;=@AACC=B9BDDD1999A@?C@BB>BBAAA@A<@<??AA@@?@DDCAAA>>000>>ABB@@??@@==<<;;0/06:::995544.
@ATNG8:04535:03570
GATGGTAGGCACTGCGCACACATCCCAGAAGATCAGGAACTCTAGAAGAATTCAGATTTTTAACACGAGAGTAAACGTGAAAAGAGGGTTTTACAAGACTCACGTTAACAATATTGCAGCAGTACGCACACAATCGAAGCGCAGTAAGGATGGCTAGTGTAACTAGCAAGAATACCACGAAAGCAAGAAAAAGAAGTACGCTATTAACTATTAACGTACCTGTCTCTTCCGAAACGAATGAGTACGTGTGACGTACGTGAGCTACCATCGTTCGGTCAGAGTCT
+
BBCC@CBB?CB@A@?@A@@@A=9:;9;DDAFCDDCC?C@FCDDDBB@CB?B?BBBBBBCC3B?CCCBBBC@>==5=355>??2<<<@6>?@166<;>>BBB@@AC=A<BB><<;>AACCFGCCCBBBCCBBB@BCBB@BBB@AA@?<A?AAA?BCBBCBCC@BBBCBB???9???;?>999,787677778(69397::@@A??7;8;@@@<?;>>BEIACB@@AAB5:6:@@9@@@=AAAAABBCCBBBCDCCCBBBB??>AAB@BBABB?AA>ABCDBBBBB
@ATNG8:04537:03555
GATGGTAGGACGAGCGTCTGAGAGGTACTCATTCGTTTCGGAAGAGACAGGTACGTTAATAGTTAATAGCGTACTTCTTTTTCTTGCTTTCGTGGTATTCTTGCTAGTTACACTAGCCATCCTTACTGCGCTTCGATTGTGTGCGTACTGCTGCAATATTGTTAACGTGAGTCTTGTAAAACCTTCTTTTTACGTTTACTCTCGTGTTAAAAATCTGAATTCTTCTAGAGTTCCTGATCTTTGGTGTCGTCTATCATGTACTACCATCGTTCGGTCAGAGTCT
+
<<BB?B@B@;6666545;:959??===;5555.5444(4:5<8<<:>@=@9?@@;:2;6;BBB?C@BBBBB::9@;99999'9=89:@A:@;BC;@<A>BC?BBBAAB?BAAADCBC@@@A=A?;;<BBAAI@DCBF@CBB;;;BBBABBCBBBA?BAB@AA=A=AABAAACCC?BBFEE;E@C>;<;;;*;BBBD;;;BBBCBBA@=@@@@,@?:;;?B>;;6:ABAABE@B;@@@@@@D=C@BBBBBCCCCBCBAABC;<<B?B;;;B?CC@BBBBCBBA;
@ATNG8:04542:03579
GATGGTAGCACGACACGACGATGTGTACTCATTCGTTTCGGAAGAGACAGGTACGTTAATAGTTAATAGCGTACTTCTTTTTCTTGCTTTCGTGGTATTCTTGCTAGTTACACTAGCCATCCTTACTGCGCTTCGATTGTGTGCGTACTGCTGCAATATTGTTAACGTGAGTCTTGTAAAACCTTCTTTTTACGTTTACTCTCGTGTTAAAAATCTGAATTCTTCTAGAGTTCCTGATCTTCTGGGATGTGTGCGCAGTGCCTACCATCGTTCGGTCAGAGTCT
+
@?@D@CBBBBC@@BBBBBC;69ABCCDFDCBB@BCCC>CCAC@CBCFBBB?CBBBD@C?CCCD?B>A?BBBBCAA?BCDCC1CC@C>??7?????BBA?BC<?>ABBB>??BBBBBB?A<>8>=AAAA=>>>;??@>7;;;;;<>A>>>AD???@:??@<AA<A<@@@BAA@>>;?>>A@5@=C=;;:::+:=9990666///@::><@AAA/AB@@@<A=??;???A===;>:==>>>@<<<==6=///<76;==>?A@@<@>=:><<<<6//,/<===???@
@ATNG8:04542:03583
GATGGTATTATATCGCGTCGCTATCCAGAAGATCAGGAACTCTAGAAGAATTCAGATTTTTAACACGAGAGTAAACGTAAAAAGAAGGTTTTACAAGACTCACGTTAACAATATTGCAGCAGTACGCACACAATCGAAGCGCAGTAAGGATGGCTAGTGTAACTAGCAAGAATACCACGAAAGCAAGAAAAAGAAGTACTCTATTAACTATTAACGTACCTGTCTCTTCCGAAACGAATGAGTACACATCGTCGTGTCGTGCTACCATCGTTCGGTCAGAGTCT
+
9<<B?B@B6559;;;;;;<<<@@@<49>>;>>@C;;99?BCCAA@DADE@B@BBBABBDB2A@CC@AADBBBEC9??@@ABB2AC>A5;;;.;BB=A;99@B??A7;6;@;AA@=@BDBCCDDIBBA@@@;;7;B@@>@AAABBBB?B?B;;7;@@@CCBB?BCDCDC@??;?AA;@@999,99:39@?@@2@A?B@A=BABAA8;8;@?>:>:;888=9==;;;==8<6;;:196808;;>?AA@@@?AA@@?>>>?B;;;===7=<;;;5;>;==8888=<=
@ATNG8:04544:03583
GATGGTAGATACTCGCTGATACACCCAGAAGATCAGTAACTCTAGAAGAATTCAGATTTTTAACACGAGAGTAAACGTAAAAAGAAGGTTTTACAAGACTCACGTTAACAATATTGCAGCAGTACGCACACAATCGAAGCGCAGTAAGGATGGCTAGTGTAACTAGCAAGAATACCACGAAAGCAAGAAAAAGAAGTACGCTATTAACTATTAACGTACCTGTCTCTTCCGAAACGAATGAGTACATAGATATACGTATAGCTACCATCGTTCGGTCAGAGTCT
+
<<<F@DBBB@@?>??ABACAAABCD=CCCACBCC@@AB@C;;:??@<@?=A=AA<<<>>>+D?BA@BB:;59>@8AA;;;;;*9B=B=BBB:DCCAFCCCCCCBB?C?BB@BDD>AABAAACCCDDDBBCCCACBBB?BAA@BBBB?C@C:::;DBBBBCC@CCCDBB?997:AA?AB9992:@@;::9:9(9A?CAAABBCAB>A>A>AA7;8;=BCB@BA@@@BB@F>AAC>BAA>;::CCBBBBCAAABBCBCCAABBB@??=@@?;?;??>@@@BB?999
@ATNG8:04545:03598
GATGGTAGTATATCGCGTCGCTATCCAGAAGATCAGGAACTCTAGAAGAATTCAGATTTTTAACACGAGAGTAAACGTAAAAAGAAGGTTTTACAAGACTCACGTTAACAATATTGCAGCAGTACGCACACAATCGAAGCGCAGTAAGGATGGCTAGTGTAACTAGCAAGAATACCACGAAAGCAAGAAAAAGAAGTACGCTATTAACTATTAACGTACCTGTCTCTTCCGAAACGAATGAGTTCTACTCTCAGAGACACACTACCATCGTTCGGTCAGAGTCT
+
8::B?BBBBBBBBBCCCCAABCCCD@CBC>BBAAAA@C?CGC;;;D@BB@B@;;;;9CCC1C?AAABCAA?9::5::;CCCC5CB>B6;;;6;CC@BCCCFCCCC@B?AB?BBB?BBAABBCCCCDDDCBCB@BAA@@BABABBBB=A=A::7;CABCCBB?BCCCBA?BC@BBB;??999+9==;>@@AA2AD?BBA>BA@==:=7:;?A4:4:;@@A=ABBBBCC?A?A@A:AAA?BAACC?CCAAAAAACACCCCAAABBBC?CCB>>;>@;@ACBBBBBB
@ATNG8:04549:03595
GATGGTAGCTCGGCTGATGATATCTCCAGAAGATCAGGAACTCTAGAAGAATTCAGATTTTTAACACGAGAGTAAACGTAAAAAGAAGGTTTTACAAGACTCACGTTAACAATATTGCAGCAGTACGCACACAATCGAAGCGCAGTAAGGATGGCTAGTGTAACTAGCAAGAATACCACGAAAGCAAGAAAAAAGAAGTACGCTATTAACTATTAACGTACCTGTCTCTTCCGAAACGAATGAGTACACATCGTCGTGTCGTGCTACCATCGTTCGGTCAGAGTCT
+
55<<7;977://)///4466><<<<A600/4//55558=8===55583;<8=;37733777$3179;88889337(7<??===+54.5.555&555.5<<<<;;//)/*00*/983//5:;;<=>>BBCCCBB@C@@A?B@@@C@==2<2;00)/989:;<A8>9444:6983998(/////(//3,333333#394;344B:;8<:<6;988199=@BBB=@?:::77178==?<@BB>A@A>>==8;773::485:;;<==?==B:=778?<;=8;?997><89
@ATNG8:04550:03577
GATGGTAGCTCTGCTCTGACTCTCGTACTCATTCGTTTCGGAAGAGACAGGTACGTTAATAGTTAATAGCGTACTTCTTTTTCTTGCTTTCGTGGTATTCTTCTAGTTACACTAGCCATCCTTACTGCGCTTCGATTGTGTGCGTACTGCTGCAATATTGTTAACGTGAGTCTTGTAAAACCTTCTTTTTACGTTTACTCTCGTGTTAAAAATCTGAATTCTTCTAGAGTTCCTGATCTTCTGGCGCGTATGTATGTCGCCTACCATCGTTCGGTCAGAGTCT
+
>:@A@CBBBBCCBCCBBBCCCCCCCCCBBB:98;CCD>CC?B@CDDDDDD=BBBCC@D?BBCC?C?CCCCDCGBB=;:999';C?BBCL?CCCJ?BAB@BB>BCCBC@BBCCCBCA?BBF>A>ABAAACCC?CBBB<@@CBBBBCCCCCBBBA@=BAA>BC?C@CBBBCCCBB=AACCC<C@B?AAAA@,AB@@A=ACCCCCAAAB@CCBB5BBBBC@B@CD?BBCCBAA?A@CCCCCC?BCCAFCBBBBCCCFCCB@@A@DED@C?@?A=AB@EEBBBCB::
@ATNG8:04561:03585
GATGGTAGTAGTACACTAGTCATACCAGAAGATCAGGAACTCTAGAAGAATTCAGATTTTTAACACGAGAGTAAACGTAAAGAAGGTTTTACAAGACTCACGTTAACAATATTGCAGCAGTACGCACACAATCGAAGCGCAGTAAGGATGGCTAGTGTAACTAGCAAGAATACCACGAAAGCAAGAAAAAGAAGTACGCTATTAACTATTAACGTACCTGTCTCTTCCGAAACGAATGAGTACACACTCTCATATGACACTACCATCGTTCGGTCAGAGTCT
+
>::@@BCBBBCBBBB==CC@@A@>@=A@@;@AA@;;6;<AACBB@@?@A>A@;;<@>?>@0@=AA?AAABBBCD>98;AC:?@<?8@@B;B@AAAAAACCBBB@CACC@B@A>@@@?@CCDCCBCCCBBB?CCCC=@@BAAAAB=A=B@@=@CBBBABC=AACCBB?BB?BBB>AA???8?AA@AABBB2BC?B>==AAAAC:>:=>AA8=8::@AA?CBBBBBB?B?BBC>CCB?BBCCCCCCCCCBBBBB>?@BAAACCCD?BACCC?AB?BBBBBBBBB
@ATNG8:04577:03563
GATGGTAGCGAGCGAGTGTGTATACCAGAAGATCAGGAACTCTAGAAGAATTCAGATTTTTAACACGAGAGTAAACGTAAAAAGAAGGTTTTACAAGACTCACGTTAACAATATTGCAGCAGTACGCACACAATCGAAGCGCAGTAAGGATGGCTAGTGTAACTAGCAAGAATACCACGAAAGCAAGAAAAAGAAGTACGCTATTAACTATTAACGTACCTGTCTCTTCCGAAACGAATGAGTACAGAGAGTACGATATGTCTACCATCGTTCGGTCAGAGTCT
+
//8@;999555:5:;;=B=BCBAA<<>>><;;<;00)/)/7:;;<B>AA?B?@@:45555'9=ACCIICCBBBB>BCCDDDD5CC@B?BBD:CCH@CABABBAAB=@>@C@C@@?@CCBBCBBCEDDBBBBC@CIBB?B:;;CCBB@B?BBB?BBB@@@@D@CBCACB?BA>??@?AABCA:9999:::99(7><A899BBA@B>A>ABBB=D=F>CCB?BBA@;;;<@<@CD>AAA=@@ABCCCCDCCCAAABBBBCBBBBBA@=@@>>>;@=4>??????BA
@ATNG8:04579:03560
GATGGTAGTAATCTGCACACTCTGTCCAGAAGATCAGGAACTCTAGAAGAATTCAGATTTTTAACACGAGAGTAAACAGTAAAAAGAAGGTTTTACAAGACTCACGTTAACAATATTGCAGCAGTACGCACACAATCGAAGCGCAGTAAGGATGGCTAGTGTAACTAGCAAGAATACCACGAAAGCAAGAAAAAGAAGTACGCTATTAACTATTAACGTACCTGTCTCTTCCGAAACGAATGAGTACTACTCTCAGAGACACACTACCATCGTGTCAGAGTCT
+
/888166;00)/70//55<9666>>>:@@>666>=<=09.44:44488440358;00////$/1699<<;8887:/-,,,,,,,$,,(-(/;;/77=6:::322255+2+22+2661699:=<<<69:DBAAA@<@:9949=:<?=88345:9>7:;;;?A;@>ACA@;;700,0@>6=?===38778;;;==.<@:@9:8@?<<<+/*///:3:6;;@AB@ABBB@@@=?;9::59AA?BBCBAAABBB???BAA@;;000;;@@;49,,,,,,22256552
@ATNG8:04579:03588
GATGGTAGAGAGAGCTCTCTCATCGTACTCATTCGTTTCGGAAGAGACAGGTACGTTAATAGTTAATAGCGTACTTCTTTTTCTTGCTTTCGTGGTATTCTTGCTAGTTACACTAGCCATCCTTACTGCGCTTCGATTGTGTGCGTACTGCTGCAATATTGTTAACGCGAGTCTTGTAAAACCTTCTTTTTACGTTTCTCTCGTGTTAAAAAATCTGAATTCTTCTAGAGTTCCTGATCTTTCTGGATACACTCATGTGCACCTACCATTCGTTCGGTCGAGAGTCTAA
+
>AAA?AB595:;9;;==CCCCC>666=>===@7@AA@:;;7<7555445<5:9;:=2:298::5:6::@ACCBAA>==;;;,7?/79B>6=<=B?BB@8??079;833.7;;;>?//(..3.32789972226?98:7:;<<786<:97975555(/..).7273688:95559599998+7/5/58:::*:555;473...577;499;:;%65538493--)----933.539898799/97749:;:>==93-----7;27;;4660,,,077(,,,,62338660
@ATNG8:04535:03619
GATGGTAGCTCTGCTCTGACTCTCGTACTCATTCGTTTCGGAAGAGACAGGTACGTTTAATAGTTAATAGCTGTAACTTCTTTTTCTTGCTTTCGTGGTATTCTTGCTAGTTACACTAGCCTCCTTACTGCGCTTCGATTTGTGCGTACTGCTGCAATATTGTTAACGTGAGTCTTGTAAAACCTTCTTTTTACGTTTACTCTCGTGTTAAAAATCTGAATTCTTCTAGAGTTCCTGATCTTCTGGATATGAGTGACTCGTGCTACCATCGTTCGGTCAGAGTCT
+
<>;;<<>@=>6655:;9<<<96666;>===550555;2<;050445;;>>:=;;555)5.555;5;766577///)/72/////$//)4;=@6=<<<7:44.44.448::<8<>>;;;AA>AB<?=ACCCCDCD?BBA@@;ACCBBBCCBABAA;;5;AA;@A=A?BAAAA>===7<<<@@4@;@;5999:':@@@@6@995;:5449.4444$4::44057<=8<A?@?>?;@;@?@@@?@BBDAHCA@@BBAA@@@@B;:9@AB5:0>00+00)/;8:=:554
@ATNG8:04549:03620
GATGGTAGCTATACGTATATCTATGTACTCATTCGTTTCGGAAGAGACAGGTACGTTAATAGTTAATAGCGTACTTCTTTTTCTTGCTTTCGTGGTATTCTTGCTAGTTACACTAGCCATCCTTACTGCGCTTCGATTGTGTGCGTACTGCTGCAATATTGTTAACGTGAGTCTTGTAAAACCTTCTTTTTACGTTTACTCTCGTGTTAAAAATCTGAATTCTTCTAGAGTTCCTGATCTTCTGGAGATACACATGATACTCTACCATCGTTCGGTCAGAGTCT
+
44:<8=BCCCBBBBBBCCCCDDDBBBCCBCBB?CBBC>CD>B>BCCCCCC?ACCCC=A=AAAC?C?CAAABBBBB@BBBBB1A@>ABBC>BB@@>?@?;@A=@?AA>>>>BCCBAAA>@=>:>9>>>@A>@@<@AAA<>>???B>>>?>>AAAAA<<=<:>>=D:?>>AAAA@@<???@@5@:=8<=<=</<=6660669///666=5;;;;+9;;;@:>:;;5;=>>???<@<AB>99=-//<7<:9:A@@@??AAAAC???:94:9::=9<<:<<ABBCAA@
@ATNG8:04549:03636
GATGGTAGGTGCACATGAGTGTATCCAGAAGATCAGGAACTCTAGAAGAATTCAGATTTTTAACACGAGAGTAAACGTAAAAAGAAGGTTTTACAAGACTCACGTTAACAATATTGCAGCAGTACGCACACAATCGAAGCGCAGTAAGGATGGCTAGTGTAACTGCAAGAATACCACGAAAGCAAGAAAAAAGAAGTACGCTATTAACTATTAACGTACCTGTCTCTTCCGAAACGAATGAGTACCTCTCAGACGCTCGTCCTACCATCGTTCGGTCAGAGTCT
+
5<>>?CBB?BBB966<;;ABBBA@;5;<:7;9///0)/)/045<5926=9=9;>99::::':=BBBBC<<;CCC<AACCCCC5CI@I@DCD;BBB?A@@BAABA@;?>?B?BCB@EBAAAA@BBBCEABA;;6;A@?=@BAACCAA>B>C;;6;AAABA@B?;::?B=;;6:B@:>>9::-4:::437777#7::9>:<::>?>898998919?BA;;;?CB;;;@@@C@BBB=CA@=@?CBBBB?A@@@A9:9@@>>00/<?==7=566::>><BABBBB???
@ATNG8:04551:03622
GATGGTAGTGTCAGTGCGCGTCGTCCAGAAGATCAGGAACTCTAGAAGAATTCAGATTTTTAACACGAGAGTAAACGTAAAAAGAAGGTTTTACAAGACTCACGTTAACAATATTGCAGCAGTACGCACACAATCGAAGCGCAGTAAGGATGGCTAGTGTAACTAGCAAGAATACCACGAAAGCAAGAAAAAGAAGTACGCTATTAACTATTAACGTACCTGTCTCTTCCGAAACGAATGAGTACTATAGACTATCTGAGACTACCATCGTTCGGTCAGAGTCT
+
5:;<8BCCCCBCCCCBCCECACAAA?CCC@CB@?@B>A8;;BBBAB?BB?B?AAA@@@@@2@?CBBABBBB>==7=BCGEDE5BA=A=@@@7@BB?BBABCCDBB@B@CC@CCC?BABABCCCB@BBBCCCC?CCBB@B@@@@@@B>B>C??>?CBCCCCC?CCABBC?AA?AA@=?A9992:@@<@AAAB3AB?B?>;AAAAA7:7:=>>1818>A?@=?@@@?BB>A?BBC=B??=?BBBBAABBBCCBBBB>BBBBBBBBAA>ACCAB=??>@B?@@A888
@ATNG8:04558:03616
GATGGTAGTGTCATATGAGAGTGTGGTACTCATTCGTTTCGGAAGAGACAGGTACGTTAATAGTTAATAGCGTACTTCTTTTTCTTGTCTTTCGTGGTATTCTTGCTAGTTACACTAGCCATCCTTACTGCGCTTCGATTGTGTGCGTACTGCTGCAATATTGTTAACGTGAGTCTTGTAAAACCTTCTTTTTACGTTTACTCTCGTGTTAAAAATCTGAATTCTTCTAGAGTTCCTGATCTTCTGGACAGAGTGTGCAGATACTACCATCGTTCGGTCAGAGTCT
+
4454.4=>;@@C>666<<<>><@00)/777744.9994,447<9;<<CBCC@CC:;629.5;:;5;45955;;==B990@@@,>B,0//:;388<?9==B>AB@;;:::;@BCCBBBCC?BAEAC@BBBBBCCFGGCAA=@@@@@@CACAAACAA@C@FCCGB@?@@;;;CBBBAA>?::::.;>A>;;;;;*;ABBE>CACBBAABAA?CCCC5CCCCBAC@BC@BCCBBBB=@=@@@CCC?@@B@@@@CBBBBBCCCGICAAAA@-0000;?BB>BB@@@;;;@
@ATNG8:04568:03611
GATGGTAGCTCACGTACGTCACACGGTACTTCATTCGTTTCGGAAGAGACAGGTACGTTAATAGTTAATAGCGTACTTCTTTTTCTTGCTTTCGTGGTATTCTTGCTAGTTACACTAGCCATCCTTACTGCGCTTCGATTGTGTGCGTACTGCTGCAATATTGTTAACGTGAGTCTTGTAAAACCTTCTTTTTACGTTTACTCTCGTGTTAAAAATCTGAATTCTTCTAGAGTTCCTGATCTTCTGGAGATACACATGATACTCTACCATCGTTCGGTCAGAGTCT
+
//7;6;@BBA=@;;;;<>@BCCCBF@CBBB@BCC?CCCC?BB?B@BBDCDCC@DCCBB?A<@@@@=@@CBB@@@CBB?ABCCC3BB>ABCC=AAAC?CBB>@?<>>ABBA>AACCCB@B>B??<@;@DAA=>==8<>?>5;:A888;??AC@@>>>B7;;==DH=A;????BA???;>>>>=/<4:488888(8<<;;5<=<<;;9://,/;;;+;6;:<:>;>>:====:;;=A=B@>>>@8;;B=??>>>AABA@@??@@@@@@A=?>>::4661//0>ABBBB
@ATNG8:04568:03634
GATGGTAGGCGACATACATACGCGCCAGAAGATCAGGAACTCTAGAAGAATTCAGATTTTTAACACGAGAGTAAACGTAAAAAGAAGGTTTTACAAGACTCACGTTAACAATATTGCAGCAGTACGCACACAATCGAAGCGCAGTAAGGATGGCTAGTGTAACTAGCAAGAATACCACGAAAGCAAGAAAAAAGAAGTACGCTATTAACTATTAACGTACCTGTCTCTTCCGAAACGAATAGTACTATGTAGAGCTCTATACTACCATCGTTCGGTCAGAGTCT
+
79=@65447;9555555<>>==BBB?@BB?;;;CBB=A5:5444457;:3834455<==>+@<@>@CCC>=BBC=BA@@@@@0@B?B>BBB:BBB>C;;;;;BBB?B@BB?CCC@CCAAABCDCCCBBBB<;5;@@@<@BAAAA;;5:;A;;6;DA@ABAB=AB;:;A>@@=???>A@999*9978888888$8989><@ACCCC?B?B=?D1818=;;;@AAAA@@@@B=@@C<@AB?BBAA@@99777;?@>BABBBBA@@@A==;;<=5:;==8><@A;;=
@ATNG8:04569:03628
GATGGTAGAGTATCATGTGTATCTCCAGAAGATCAGGAACTCTAGAAGAATTCAGATTTTTAACACGAGAGTTAAACGTAAAAAGAAGGTTTTACAAGACTCACGTTTAACAATATTGCAGCAGTACGCACACAATCGAAGCGCAGTAAGGATGGCTAGCGTAACTAGCAAGAATACCACGAAAGCAAGAAAAAAGAAGTACGCTATTAACTATTAACGTACCTGTCTCTTCCGAAACGAAGTACACACTCTCATATGACACTACCATCGTTCGGTCAGAGTCT
+
44<<9=B@A@B@@;@@@A@CCABBC?AAB>A;;98:7>:>@=BBBD@@@?@?@@996>=>+B7;@>000A00)0>4>00////$/9496;?@2@@@4666;;?=99:(78<<:>8855;A=CBBBDAABAEBBB?AA@@=ABCECCCC@C@BBB@CAABB@@@?BAABDA?DC=AAB=@@???8;<<8778898%0:6/0//99;;=>=>9>AA:><==BBB>BDB;;;B?B<AAC>BBF@CBBCBABCCDBBAAAACBBBBCCC?A999C?BF?BA?BA@;76
@ATNG8:04573:03626
GATGGTAGATATATGCACGCTCTACCAGAAGATCAGGAACTCTAGAAGAATTCAGATTTTTAACACGAGAGTAAACGTAAAAAGAAGGTTTTACAAGACTCACGTTAACAATATTGCAGCAGTACGCACACAATCGAAGCGCAGTAAGGATGGCTAGTGTAACTAGCAAGAATACCACGAAAGCAAGAAAAAGAAGTACGCTATTAACTATTAACGTACCTGTCTCTTCCGAAACGAATGAGTACTACTCTCAGAGACACACTACCATCGTTCGGTCAGAGTCT
+
A<BB?=>CCDDAABBBBA<<BCCBB@BCC@BBBAAB>A>AAA???B@BC?B>:99>?===+@6?AAAABAA>??8?@AAABA2AB?B?BCB9BCC?CCCCDCC;:9;?BBHCCC@CCCCCCCBBBCECCCCB?CCBB@BBBBA@@B>C@DCC?DBBBBCBB?BBBDBB@BB?@@A<??ABC8???8<=<<<.=A?B?@?BB?==8=4::>>6<9<AA@@=@?@@?AA=A>ACF>BAC?BCCCBBBBBBBBBBBBCCCCBBBB@>><>AAA@7;;699<====?>
@ATNG8:04576:03627
GATGGTAGGAGACACGTCACACGTACTCATTGTTTCTGGAAGAGACAGGTACGTTAATAGTTAATAGCGTACTTCTTTTTCTTGCTTTTCGTGGTATTCTTGCTAGTTACACTAGCCATCCTTACTGCGCTTCGATTGTGTGCGTACTGCTGCAATATTGTTAACGTGAGTCTTGTAAAACCTTCTTCTTACGTTTACTCTCGTGTTAAAAATCTGAATTCTTCTAGAGTTCCTGATCTTCTGGATATGAGTGACTCGTGCTACCATCGTTCGGTCAGAGTCT
+
BBCC9=;?7;;=:;;<<=:;:<<::99955.55<2<55.5.555===>@=B=CB@C?@@@B>@=@CBBCCBA@<><>>?.>?;@:9:9*9B==6:8@;@B?BBBCBB>AABBCCAA>CCD8=:<=<;;;===@???>>>>AAA===AAAA>>;;6;;;:==8=9==>B@@@A@<@::;:1:9>:?@<@A7;=AAA:@@@>==>>=A8<<=<.<AAAB<@<>><>>AAB>=:==@@;;;A:===<@@@@@@@@AAAAAA>>><>A<>>@@@<@><>>>@??==;
@ATNG8:04577:03620
GATGGTAGCGCACACATAGATACAGTACTCATTCGTTTCGGAAGAGACAGGTACGTTAATAGTTAATAGCGTACTTCTTTTTCTTGCTTTCGTGGTATTCTTGCTAGTTACACTAGCCATCCTTACTGCGCTTCGATTGTGTGCGTACTGCTGCAATATTGTTAACGTGAGTCTTGTAAAACCTTCTTTTTACGTTTACTCTCGTGTTAAAAATCTGAATTCTTCTAGAGTTCCTGATCTTCTGGTATGACTAGTGTACTACTACCATCGTTCGGTCAGAGTCT
+
55:>9>AAACCDDCCACCEDBBBAAAECCB@?>?BBD=BC?C@BCCCCCC@CCCCD?C?BBAB?B@BBBCBBBCC?AACCC1BB@BBBE>BCCC?BBB@BH@CCDDBB?BCECCBCC@BBD?C?CCCCCCCC@CCBB?BBCCCCCCBCBCBBBCC?BBB@DD@C?CCCCBB@@@:?::::.:>B;@@@@@0>ABBC=@@CCFCCAAA?BBBB2BBBBC>B?BC@BBCCCCC@C>AABCCC>A?@?@DEDAAACCCDDCCCCCBBC@BCCCB?BB@CCBBBBC::
@ATNG8:04583:03632
GATGGTAGCACGAGTCACTCATATCCAGAAGATCAGGAACTCTAGAAGAATTCAGATTTTTAACACGAGAGTAAACGTAAAAAGAAGGTTTTACAAGACTCACGTTAACAATATTGCAGCAGTACGCACACAATCGAAGCGCAGTAAGGATGGCTAGTGTAACTAGCAAGAATACCACGAAAGCAAGAAAAAGAAGTACGCTATTAACTATTAACGTACCTGTCTCTTCCGAAACGAATGAGTACAGAGAGTACGATATGTCTACCATCGTTCGGTCAGAGTCT
+
<>BD@CCCCBBBBBBDFBCCC@@?>5;?A:>@BC@B=B=AAB@@@C@CC@C@AB@;;;;;);9<>>?BBAB>=?6==@?===(=<5:.559&5<<9<A;A;@<6969?A@?BBB?BCCCCBCBCCCBBBDED@CC@@>ACCCCCBA?CAFAA?@BAACBBA?CCDBBB?BB?BBB<?=988*37837777;,7>9?@AABAA??7:69:?@:=9=>@@@=@CBA?ACAD=@?D>AAA@DBBBAAACBBBBBBBBBCCBBBB??;@<??@@B<==:=;??@@???
@ATNG8:04539:03694
GTTGGTAGTATATCGCGTCGCTATCCAGAAGATCAGGAACTCTAGAAGAATTCAGATTTTTAACACGAGAGTAAACGTAAAAAGAAGGTTTTACAAGACTCACGTTAACAATATTGCAGCAGTACGCACACAATCGAAGCGCAGTAAGGATGGCTAGTGTAACTAGCAAGAATACCACGAAAGCAAGAAAAAGAAGTACGCTATTAACTATTAACGTACCTGTCTCTTCCGAAACGAATGAGTACACACTCTCATATGACACTACCATCGTTCGGTCAGAGTCT
+
@@?A@CEBBBBCCCDCCCBBCBBBCACBC@CBBB@@?AAEGGCCBB>BF@C@BBB?@>>>0??ABCCCCCCBBB<?@;;;;;.;D>E5;;;&9AA?CCCCBCCBB>B?BB?BCC?BBB?@@DDDDBBBDCCB?@?::8;BAA@@AA=B>BDD@CDBBBA??=@BBAAA@CC@????BBCEE>ABB>ACCCC3@@<@;;;@@@@@<@;@@AD3858@CCD@BB@@@CC?B?BBB>BDC?BBBBBBBBBBBBCBA@@;:??@@AABB?BBBBB?BB?BCCBBABBB
@ATNG8:04552:03684
GATTGTCTCTGAGAGTAGTACTCATTCGTTTCGGAAGAGACAGGTACGTTAATAGTTAATAGCGTACTTCTTTTTCTTGCTTTACGTGGTTGTTCTTGCTAGTTACACTAGCCATCCTTACTGCGCTTCGATTGTGTGCGTACTGCTGCAATATTGTTAACGTGAGTCTTGTAAAACCTTCTTTTTACGTTTACTCTCGTGTTAAAAAATCTGAATTCTTCTAGAGTTCCTGATCTTCTGGATAGCGAACGCGATATACTACCATCGTTCGGTCAGAGTCT
+
;;A<ABB@A@CHECCCCAAAA;;;;.9>?;4<?=A=AA>A9547?>>?B=A=AAAA9?;??8ABABAB?BCDDD2@@?ADEE000;/0)/18=8>>/373<<?688<799<<6333486;;<888?B>CAAA?BA====>>>>?>;>=;;5779469/725@===>>>?;>;==</=7<7<==;<(65565'/.333696995>>>99%65588-405;7;?>773848188:47348=B>BA?::00+/:9;==<<<B@BB?ABBBB?CD@BCBCB????
@ATNG8:04552:03690
GATGGTAGCACACGAGATCTCATCGTACTCATTCGTTTCGGAAGAGACAGGTACGTTAATAGTTAATAGCGTACTTCTTTTTCTTGCTTTCGTGGTATTCTTGCTAGTTACACTAGCCATCCTTACTGCGCTTCGATTGTGTGCGTACTGCTGCAATATTGTTAACGTGAGTCTTGTAAAACCTTCTTTTTACGTTTACTCTCGTGTTAAAAATCTGAATTCTTCTAGAGTTCCTGATCTTCTGGGTGCGCTACAGTCTCTTCTAATCGTTCGGTCAGAGTCT
+
@@@C@C??AFCBAA@BBCCCDCCCCDCCCBBA>A@?B8AC@CACCCCDCB?CBDCC@C@ACBB:C@BBBBCBBBB>BBAAA1??@BBCC>BBAA>@AA?BC?A@ACCD?BBCC@@@D?A@@;@<@@?668==:>;;;8==>>?@@@A@@@>=888188;5:>;@<?>>>@@@??:==DEE5B6;5:::::*:>;;;3;A=;;6:///59=@=,;6;:>;@:?D7;;@>;:;<@;???>>>5;;>=4=>;;;;;?;6799//*-77)-/6547707776:7555
@ATNG8:04555:03671
GATGGTAGCACGACACGACGATGTGTACTCATTCGTTTCGGAAGAGACAGGTACGTTAATAGTTAATAGCGTACTTCTTTTTCTTGCTTTCGTGGTATTCTTGCTAGTTACACTAGCCATCCTTACTGCGCTTCGATTGTGTGCGTACTGCTGCAATATTGTTAACGTGAGTCTTGTAAAACCTTCTTTTTACGTTTACTCTCGTGTTAAAAATCTGAATTCTTCTAGAGTTCCTGATCTTCTGGAGATACACATGATACTCTACCATCGTTCGGTCAGAGTCT
+
//<?:;?BBBBC?B=AB==666<;;@EEDDFCACCBC>BB@CABBBCCBB>AAA@@>@?ABAC@C@A@?BACA>>48::::+>>2=?>818::9=ABB?BB99::B@@=BCBBBDA@<:::1819?@@B;;;=@;;;<@@AA=<=BBB@@@>>>@<??@7;<=B<@>>=?ABAA;===DD5C=B:;;;;:*7;333-3-----;:9=:@A@>*9>>@?9?7:;5;;;B???=A;?>>>>>=B@@;@@ABAAAA???AAA???@@@<>>BAA<@@<@ACCCCB:9
@ATNG8:04556:03676
GATGGTAGAGTACAGTGTAGTAGACCAGAAGATCAGGAACTCTAGAAGAATTCAGATTTTTAACACGAGAGTAAACGTAAAAAGAAGGTTTTACAAGACTCACGTTAACAATATTGCAGCAGTACGCACACAATCGAAGCGCAGTAAGGATGGCTAGTGTAACTAGCAAGAATACCACGAAAGCAAGAAAAAGAAGTACGCTATTAACTATTAACGTACCTGTCTCTTCCGAAACGAATGAGTACTACTCTCAGAGACACACTACCATCGTTCGGTCAGAGTCT
+
@;@D@CCBBBC??<=B9;6DCCBAB?@A>=@;;9A@?C@BBBBBCC=AA=@=?BAABBBB3C?BBBA@@@::99+98;4444$4<495;<<0<@B?AAAA@BB@@@A@CC@CCC?BAAABCBCCBB@A@BBB?BCCE@CBBAAAAB?B?B@@=@ABA;;;B?CCBDAB?CC>@@<6><777)379333337'7<8=>@>>>C=>:><><>>7;7;?BBB?BCD;::A;=:?@>;@??<?DCBBAACDBBBBBCBBBBBB>???BB=>::::5::8==888???=
@ATNG8:04559:03695
GATGGTAGTGTCATATGAGAGTGTGTACTCATTCGTTTCGGAAGAGACAGGTACGTTAATAGTTAATAGCGTACTTCTTTTTCTTGCTTTCGTGGTATTCTTGCTAGTTACACTAGCCATCCTTACTGCGCTTCGATTGTGTGCGTACTGCTGCAATATTGTTAACGTGAGTCTTGTAAAACCTTCTCTTTACGTTTACTCTCGTGTTAAAAATCTGAATTCTTCTAGAGTTCCTGATCTTCTAGGTCTCTCTCTCACGCACTACCATCGTTCGGTCAGAGTCT
+
445<9>CCCBBBBBBCCCCBBCCCCBBBDCBB?BBBB<BB=@?@DCDCCC@CDBBB@E@CCBA<B?BBCDBBBDD?CBBBB3@?;@@@@;@BCC?B;;4;@4;:ABBCBHCCCCDDDACCB?D?CCAA@CCB?BB@B9:9BBBBCGCDDCCCBCC@C;::;B?A?BBBBBBB@@>ABCCC:B>@=@BBBC<BC;;:8;BBBBBBA@A5;;;;*;AAAB?A?AC?BBDCBCB@C@CCCBBB@DA@A?B@@AAAAABBAABCCCCCC@BBCCC?BB@BBCDCCA@@
@ATNG8:04560:03652
GATGGTAGTCTCAGATAGTCTATAGTACTCATTCGTTTCGGAAGAGACAGGTACGTTAATAGTTAATAGCGTAACTTCTTTTTCTTTGCTTTCTTGGTATTCTTGCTAGTTACACTGCCATCCTTACTGCGCTTCGATTGTGTGCGTACTGCTGCAATATTGTTAACGTGAGTCTTGTAAAAACCTTCTTTTTACGTTTACTCTCGTGTTAAAAATCTGAATTCTTCTAGAGTTCCTGATCTTCTGGTCTACTACACTGTACTCTACCATCGTTCGGTCAGAGTCT
+
@<:989>BBBCCCCCBBCCCCCCCCAA>@B:;4;@AA<BBACACECCCCC@CCB:;759=@=C?C@BBCDA?:599344444$4::1554=4::7:9::98;?9>>=BBB7@A@@>==077<6=8=A?????A<A998?B>?87699<<888;:994A@?=@@=@=>;;;;=><:5:59999(929999999$99@@@06995;:<999.4444$4::9905.4<64/////:)/)/:;4457;?A<ABBAABBCBCBCBBBBCBBE@CA@A@>?D?AAAB;;;BA
@ATNG8:04562:03664
GATGGTAGCGCGACGAGCGTAGACCCAGGAAGATCAGGAACTCTAGAAGAATTTCAGATTTTTAACACGAGAGTAACGTAAAAAGAAGGTTTTACAAGACTCACGTTAACAATATTGCAGCAGTACGCACACAATCGAAGCGCAGTAAGGATGGCTAGTGTAACTAGCAAGAATACCACGAAAGCAAGAAAAAAGAAGTACGCTATTAACTATTAACGTACCTGTCTCTTCCGAAACGAATGATTACAGAGAGTACGATATGTCTACCATCGTTCGGTCAGAGTCT
+
.-8:6;?<<=0///;7765555///)//)/27/56;@;?:<<9///939:)//(3;333999'98:>:<9>:9//(///////$5;6;7<<<2<<<799/////4406:<<8<<<=;;;E?BCCBBBAABCCH@BB@@>@BBABB@@=@?BBB?BAABCBBB?BBBBCC?BB?BBB?AA??=5=<<8999999%9<8=825999>:65658==594;;C:;6;B:;9>?9<9:AB<@;:5888=>A>>?A???AAAA@::9999>@?:?<97;,73,38986////
@ATNG8:04564:03650
GATGGTAGGTGCACATGAGTGTATCCAGAAGATCAGGAACTCTAGAAGAATTCAGATTTTTAACACGAGAGTAAACGTAAAAAGAAGGTTTTACAAGACTCACGTTAACAATATTGCAGCAGTACGCACACAATCGAAGCGCAGTAAGGATGGCTAGTGTAACTAGCAAGAATACCACGAAAGCAAGAAAAAGAAGTACGCTATTAACTATTAACGTACCTGTCTCTTCCGAAACGAATGAGTACGATGAGAGAGCTCTCTCTACCATCGTTCGGTCAGAGTCT
+
@?@C@CCC?AAABBBBBBCCDEBB@?BBC?BBBC??<?@BBCBDBB?BD@D@CDB:99::*;>CDBBBDJFCBB<BB:::::*;B>C5;;;6;CC@DBDBCCCCB>B>BB?BAA?AAAACCCCBBCCCCCCC?CCCC?CBBBCCBB?C@CAA?ACCCBABD@ABBBAB>BA?@@B;==@@?9???;?AABB3BF@D999CCC@@<><>>AA7;7:ACBA?BA@@@BB@C@CCC?E@A?@CCCBBBBBBBBBBBBBBB>>>BBAAA@CB@@B?><;>A@@BB>>>
@ATNG8:04565:03687
GATGGTAGTATCTGCACACTCTGTCCAGAAGATCAGGAACTCTAGAAGAATTCAGATTTTTAACACGAGAGTAAACGTAAAAAGAAGGTTTTACAAGACTCACGTTAACAATATTGCAGCAGTACGCACACAATCGAAGCGCAGTAAGGATGGCTAGTGTAACTAGCAAGAATACCACGAAAAGCAAGAAAAAAGAAGTACGCTATTAACTATCAACGTACCTGTCTCTTCCGAAACGAATGAGTACGTGTGACGTACGTGAGCTACCATCGTTCGGTCAGAGTCT
+
778@;@=BBBBBCDCBBBBCCAA<E;CGCACBAA@B=@<@AC@@?B?:979=:9999:::):;@AACCCBB?>=7>@ABBCB5BC@D6;;;6;BB?ABBCKHLCC@C?BB@BCDABBBCCCCCDCBCCA@@C@BBBC@BAAAAAAB?B?B@@>@BBBBBBD?AAACCC???8?@>2999999+99=99:::::%9<89525??>DC55558<>9958=====???>==A9=9>>>4>==:=>>ACBAB::::@@C@??CCBBBCC@@;>999A?BB?BCCAAAAAB
@ATNG8:04568:03676
GATGGTAGAGTATCATGTGTATCTCCAGAAGATCAGGAACTCTAGAAGAATTCAGATTTTTAACACGAGAGTAAACGTAAAAAGAAGGTTTTACAAGACTCACGTTAACAATATTGCAGCAGTACGCACAACAATTCGAAGCGTAGTAAGGAATGGCTAGTGTAACTAGCAAGAATACCACGAAAGCAAGAAAAAGAAGTACGCTATTAACTATTAACGTACCTGTCTCTTCCGAAACGAATGAGTACACACTCTCATATGACACTACCATCGTTCGGTCAGAGTCT
+
8849.44;;<;55><55655595555:9;5::?:;<9><??;;:4:49@6<8=<<<<<<<*<8<;<<>BBBCDB=B;;6>>>+>=@>8===0<<<<AAABBBB;:80:>>+0//6///:<@ABBBBCC<<7;9;>;===;::9<;<@A=B59.3:69=<=?@@@8===BBB@B?=??=000===*0/;6;9999.5629/./88::A5958;<C;A:>=C9949999:==8>:>??8>>?<?AA?@@@000:>>>898?@???@???B9BA??@<@B?BAA@@???@
@ATNG8:04569:03670
GATGGTAGCACACGAGATCTCATCGTACTCATTCGTTTCGGAAGAGACAGGTACGTTAATAGTTAATAGCGTACTTCTTTTTCTTGCTTTCGTGGTATTCTTGCTAGTTACACTAGCCATCCTTACTGCGCTTCGATTGTGTGCGTACTGCTGCAATATTGTTAACGTGAGTCTTGTAAAACCTTCTTTTTACGTTTACTCTCGTGTTAAAAATCTGAATTCTTCTAGAGTTCCTGATCTTCTGGGCAGACTCTCACACGCCTACCATCGTTCGGTCAGAGTCT
+
445@9=BCCEBC:;9=BFICGCCCBB=AABBC?BBBB;BC>B?BBCEECB?CDECB@B?BCBB?B?BCBDCCDCC?AAAAA.?@;@:99,7??A<BAB>AA>@@@AA@<@AAABBBB?C@A<A<@A@>==AA<AAAA<@>>>>>?@@@@@@>><=8:;:=>>:><>>>AAAAAA;?<<==2=,/*/9898*9;///+8>>===?:;;:>EED/A?@@B;>;>><>AAA:;:<A;AAAA@@;99;;4;///99;;@@@@@>><>@A<>:::@<>>;>DAAAD??@
@ATNG8:04572:03697
GATGGTAGGCGTGTGAGAGTCTGCCCAGAAGATCTAGGAACTCTAGAAGAATTCAGATTTTTAACACGAGAGTAAACGTAAAAAGAAGGTTTTAACAAGACTCACGTTAACAATATTGCAGCAGTACGCACACAATCGAAGCGCAGTAAGGATGGCTAGTGTAACTAGCAAGAATACCACGAAGCAAGAAAAAGAAGTACGCTATTAACTATTAACGTACCTGTCTCTTCCGAAACGAATGAGTAACGATGAGATCTCGTGTGCTACCATCGTTCGGTCAGAGTCT
+
@::<;A?A759::><;;;;;<;;;>7>??8=:9////)/3///===B@BC?C?@@=:8877$7:?;=>=><=>??5=?:9999(9<17/733&3,386;88892557176<;25222669555??:656;==9=:>@@@=;669///<9=16;A>ACA@??@@<>>AACC???>?@A=AA:917//*.399<)55.75525556749;A6668=6:9:88/6<<:;55.23533,3//(/555-/(/33357875577:9:8679<=:;878>3996979:<7787
@ATNG8:04576:03662
GATGGTAGTCTCAGATAGTCTATAGTACTCATCGTTTCGGAAGAGACAGGTACGTTAATAGTTAATAGCGTACTTCTTTTTCTTGCTTTCGTGGTATTCTTGCTAGTTACACTAGCCATCCTTACTGCGCTTCGATTGTGTGCGTTCTGCTGCAATATTGTTAACGTGAGTCTTGTAAAACCTTCTTTTTACGTTTACTCTCGTGTTAAAAATCTGAATTCTTCTAGAGTTCCTGATCTTCTGTATGACTAGTGTACTACTACCATCGTTCGGTCAGAGTCT
+
@@@C@BBBDDCCCCCDCCBECCCCCCBBHEHH@@@E>DD@B>BCCEDCC=@@CCE@D?CBBB;@=@ABACCBAB>AA@@@0A@>ACCE>C@AA?BAA?ADAJCCCCC>BBCCCFDD?@@E@B?CCBBB@@@=ABBB=AABBBBBB=@A@@CCCC@B@A>@B@C@@@@BABBAB=@BBAA3A4;5;AAA@,@BA@A;AACBCIBABA@BCCC5A@@AC@C?BC?CDCBBBB?A@CBCB@@>@ABBDCCCBAACCA@BFCCBCDC?@@BBC=@@=@@ABBBBBB
@ATNG8:04578:03698
GATGGTAGTGTCATATGAGAGTGTGTACTCATTCGTTTCGGAAGAGACAGGTACGTTAATAGTTAATAGCGTACTTCTTTTTCTTGCTTTCGTGGTATTCTTGCTAGTTACACTAGCCATCCTTACTGCGCTTCGATTGTGTGCGTACTGCTGCAATGTTGTTAACGTGAGTCTTGTAAAACCTTCTTTTACGTTTACTCTCGTGTTAAAAATCTGAATTCTTCTAGAGTTCCTGATCTTCTGGTCTACTACACTGTACTCTACCATCGTTCGGTCAGAGTTT
+
44;>7<CB@@?=BC>>BAACCDCCDDCBBB@@<@AAA=BD@C@BB@@ACC>CCCBB>A;@@>>5@;@BBA@B@@A=;4949$4;8>>@@8>>?@=@CC?BB:<<ACCB?CBBBBCCC:=;B?B>BBCCBBCB7<;;;=A@AAAAAAA@@@@@?CC@A@@<@@;?=;;;;;:AA@=?:;;;.9=?89999*4;;;?/9995=95559.5555$55555.5755.50/0//:)/)/:;556466?<===>?CCCCCCCCDE;;;AA=ABCCB<@@>;;;;B;;;/
@ATNG8:04536:03711
GATGGTAGTACATGATAGACGACACCAGAAGATCAGGAACTCTAGAAGAATTCAGATTTTTAACACGAGAGTAAACGTAAAAGAAGGTTTTACAAGACTCACGTTAACAATATTGCAGCAGTACGCACACAATCGAAGCGCAGTAAGGATGGCTAGTGTAACTAGCAAGAATACCACGAAAGCAAGAAAAAGAAGTACGCTATTAACTATTACGTACCTATCTCTTCCGAAACGAATGAGTACTGCGTCTCACTCTCGCCTACCATCGTTCGGTCAGAGTCT
+
:;AB?BBDBBBB;;;ACCDCCCCCC@DCCBBBBCBB@CACCCBCBC?BB>?;@>@;;;;;';=CEHCDBCDBBB;AB;;;;.9A<A2;::&9<A9@BBBCCCAA?A@BB@ACC?BBAAADDCBBBCFCCCC@DCCC>BABACCBC?BADCC?BDCCBCCC?BBC?@??AA?BBB>@?FDC>A@@9;;;;<,<?=@999ACCDC=A==BBB:>>ABBB@BBBBCCC@D@BBB>CBC@BBBBBBBABCDDDDBBBBCCBBB@CDC@DABAB?BC@CBDCBB???
@ATNG8:04537:03714
GATGGTAGCTCACGTACGTCACACGTACTCATTCGTTTCGGAAGAGACAGGTACGTTAATAGTTAATAGCGTACTTCTTTTTCTCGCTTTCGTGGTATTCTTGCTAGTTACACTAGCCATCCTTACTGCGCTTCGATTGTGTGCGTACTGCTGCAATATTGTTAACGTGAGTCTTGTAAAACCTTCTTTTTACGTTTACTCTCGTGTTAAAAATCTGAATTCTTCTAGAGTTCCTGATCTTCTGGTAGAGCGTGCATATATCTACCATCCGTTCGGTCAGAGTCT
+
:::A<<:>:555;;<<<<A@966>>C@@@CCC=ACBC>BA@C9;;ACCCDADCBA@=@<@@BC?C@CCAAAB?>><99999(:=<>>=C9BBAB>ABD>BB>>=>BBB@BBBBBBB?<=<<:?5::=;;==>:=ABG:==A=>>@>>?A;<;>>>;;;;===:><@@@>=>@@@<>==??,819:><<==,77<<<)//5///9==>:;:;;,;///=6<6@@=@;<;>>><A<@A:;;;8==A:>====;988;@@;<:AAABB<?33-33)--)-7@BDD;;;
@ATNG8:04537:03729
GATGGTAGCACGACACGACGATGTGTACTCATTCGTTTCGGAAGAGACGGGTACGTTAATAGTTAATAGCGTACTTCTTTTTCTTGCTTTCGTGGTATTCTTGCTAGTTACACTAGCCATCCTTACTGCGCTTCGATTGTGTGCGTACTGCTGCAATATTGTTAACGTGAGTCTTGTAAAACCTTCTTTTACGTTTACTCTCGTGTTAAAAATCTGAATTCTTCTAGAGTTCCTGATCTTCTGGAGATACACATGATACTCTACCATCGTTCGGTCAGAGTCT
+
BABC?CBBBCBB=BCCCBBAAA@BCBBBBBBB?BBBB>BC@CACCA@ABC=ABBA@?@@CDDC@CACCCCCCCB?=99:9:$9;7=ABB>BFCC@BBC?@B=@@@CBB@CCCACAAA?CCB:=:<>>;<>@A?BBBB?BBBDB>>@@ABDD>>>?6::;=BC=B;@@AA@@AAA8=:;::/::=77766(8==?B:@???A@@???8====.=>>>B<A<>>:>BAA@?@<A<???AA?;>;;7=@@A?AA@<;<A???AA???<AA=;;7;A:>>BCBBB@@
@ATNG8:04538:03740
GATGGTAGTATATCGCGTCGCTATCCTGAAGTTCAGGAACTCTAGAAGAATTCAGATTTTAACACGAGAGTAAACGTAAAAAGAAGGTTTTGCAAGACTCACGTTAACAATATTGCAGCAGTACGCACACAATCGAAGCGCAGTAAGGATGGCTAGTGTAACTAGCAAGAATACCACGAAAGCAAGAAAAGAAGTACGACTATTAACTATTAACGTACCTGTCTCTTCCGAAACTAATGAGTAACACATCGTCGTGTCGTGCTACCATCGTTCGGTCAGAGTCT
+
::;A>CJECCCCCCCCCCCCCCCCCACBB?BB=@@B@B@BBBBAAA???<@;?@=::::+36;<>:<<==BAA8?<9:999$33,3,333+2==:A>===>>AA<@;?D=@?>9===AA@=;=>>>?<<<?:?@@A;@>@>?A>>9>;@@@:?===?AAA:@@AA@@==>;???9>>>>C3:55-8787(7=9?@@@>>=B@@;=8>;;;:>=@>88:<AAA???A<A<AAD;==><@=9://-/===CBBBBBAB=@@>>>AAA<@@A??<?@<@AAA>?>A@
@ATNG8:04546:03738
GATGGTAGTGTCATATGAGAGTGTGTACTCATTCGTTTCGGAAGAGACAGGTACGTTAATAGTTAATAGACGTACTTCTTTTCTTGTCTTTCTGTGGTATTCTTGCTAGTTACACTAGCCATCCTTACTGCGCTTCGATTGTGTGCGTACTGCTGCAATATTGTTAACGTGAGTCTTGTAAAACCTTCTTTTTACGTTTACTCTCGTGTTAAAAATCTGAATTCTTCTAGAGTTCCTGATCTTCTGGATAGCGACGCGATATACTACCATCGTTCGGTCAGAGTCT
+
;;>>;>>BAB<<6666==<<665595444:985;;=;8=;672//////>8>A9=95;9=AAB7;5;@95495555.4444&49.4/:::3///<:699B9=B9BBABBC@CDFEDIDC@CCBBD@CDCC@AACBCCCC@BBCCCCBCCCCCDBBBC@CCC@BB?B@CCC::;BCC@CCDDD;B=?;;;;;;*;?BBB=CCBBCBDCCC@BBBB2BBBCC@D@CC@CCCCBAA<A?BBBAAA<??A?BBCCCBABCCCFCCABBCCC@BCBBC?BB?BBAA@AA:;
@ATNG8:04549:03715
GATGGTAGGACGAGCGTCTGAGAGGTACTCATTCGTTTCGGAAGAGACAGGTACGTTAATAGTTAATAGCGTACTTCTTTTTCTTGCTTTCGTGGTATTCTTGCTAGTTACACTAGCCATCCTTACTGCGCTTCGATTGTGTGCGTACTGCTGCAATATTGTTAACGTGAGTCTTGTAAAACCTTCTTTTTACGTTTACTCTCGTGTTAAAAATCTGAATTCTTCTAGAGTTCCTGATCTTCTGGATATGAGTGACTCGTGCTACCATCGTTCGGTCAGAGTCT
+
45<<9>BD@EBBB@>:<<:?>AAA<@@AABBC?DDCD>CC@D@A@ADBBA>B@@00+0:>@=A?AAC@DCC;;0A<@@@@@,00*/99:3==BB?CCC@CC9;;@@BCACCCCBB@@=ABB>B?CCBBBBBB=AABB?CCBBCDCCCBBAAAECC@BBB?BB@C?A@DCCCCFCAB;;;;6;>B>;;;;;*;BBBC>BABBCBCCBB@HDED2CCDCI@C@BC@AAA;;;D@C@DDBBCB?C:;;;CBCBCBBBBBBCC:::BAA=CAA@B=???AACBAA:;;
@ATNG8:04549:03716
GATGGTAGCATCATGCATATCTCACCAGGAAAGATCAGGAACTCTAGAAGAATTCAGATTTTTAACACGAGAGTAAACGTAAAAAGAAGGTTTTACAAGACTCACGTTAACAATATTGCAGCAGTACGCACACAATCGAAGCGCAGTAAGGATGGCTAGTGTAACTAGCAAGAATACCACGAAAGCAAGAAAAAGAAGTACGCTATTAACTATTAACGTACCTGTCTCTTCCGAAACGAATGAGTACAGAGAGTACGATATGTCTACCAATCGTTCGGTCAG
+
::9><@AB<:;95566;>>>99977)//)//)/799?93:7:@=::49533-3-38373777$7,33333333888/3344444$4:.4.555&5<<45969::954.4744.5<<7;;@<:;9@9:0A@>00/6:79;8:::><<==7::<00*0>000?BA>A==?8909;=A?<<>>>99298;4<AAAB3@A=@=>@@AAAH7;4:6//(/3//0>=98@0006:)3-///(/99*//;:6669/////9978888=;;;:25-6-25551674523/
@ATNG8:04574:03716
GATGGTAGATATATGCACGCTCTACCAGAAGATCAGGAACTCTAGAAGAATTCAGATTTTTAACACGAGAGTAAACGTAAAAAGAAGGTTTTACAAGACTCACGTTAACAATATTGCAGCAGTACGCACACAATCGAAGCGCAGTAAGGATGGCTAGTGTAACTAGCAAGAATACCACGAAAAGCAAGAAAAAAGAAGTTACGCTATTAACTATTAACGTACCTGTCTCTTCCGAAACGAATGAGTACGAGAGAGCACACGTGTCTACCATCGTTCGGTCAGAGTCT
+
@@@@5::>@AA@@A>AAA<BBEBBB?BBBABBAB;;6::995555=:C?>B?@@@?=<<>.?<@@A000=;/00*0@;;999$4?995?BB7@BB?BBABBCBB@=@?AA=AA@7;;BBAA@B;;;;;BBBC@C@AC@CBBA@@??=A>ABA<@@BBCCBC????AAD?AB>???;>?:999*9<=:;A@GE@(;:;//*/0=:98;<A;@>@A;><==CCC@CCB@@@A=A=?@D>CCB@CBBAAABBBBBFBBBBBA@A>>>@888<>?;;??BC=ABBAAA@??
@ATNG8:04575:03724
GATGGTAGTAGTACACTAGTCATACCAGAAGATCAGGAACTCTAGAAGAATTCAGATTTTTAACACGAGAGTAAACGTTAAAAGAAGGTTTTACAAGACTCACGTTAGCAATATTGCAGCAGTACGCACACAATCGAAGCGCAGTAAGGATGGCTAGTGTAACTAGCAAGAATACCACGAAAGCAAGAAAAAGAAGTACGCTATTAACTATTAACGTACCTGTCTCTTCCGAAACGAATGAGTGCACACTCTCATATGACACATCGTTCGGTCAGAGTCT
+
9;;A=ADCCCAAACCCDDBBBC@AB?CAB?BEBBBB?B@CCCCCCC?BC@B?ABB:::99);?CDCBCCCCAA@<@AB?BCC;CC=@4999.:ECAHBBBCGCCB>AACDADCC?CCBDDCCCCCCCCBBBC?ABBC?@@@BBB@B?B@BDC?AACCCAAA?AABABB@CC?889799A??5::;9;;;<<.=A=B888BBB@@;@<????7:7;?BBB?CBBBBBB@B@BBB?CBB?BCBBBBBBBBBBBCA==@>BBCCBBBBBB=BA?BCCCBBBBB
@ATNG8:04581:03739
GATGGTAGTGTCAGTGCGCGTCGTCCAGAAGATCAGGAACTCTAGAAGAATTCAGATTTTTAACATCGAGAGTAAACGATAAAAAGAAGGTTTTACAAGACTCACGTTAACAATATTGCAGCAGTACGCACACAATCGAAGCGCAGTAAGGATGGCTAGTGTAACTAGCAAGAATACCACGAAAGCAAGAAAAAGAAGTACGCTATTAACTATTAAACGTACCTGTCTCTTCCGAAACGATGAGTACTACTCTCAGAGACACACTACCATCGTTCGGTCAGAGTCTTAC
+
444:7=A@AABBBBBBAAAEA696=8<B@>@B:;9B9B=BBC;;9>::9:=:99898<<<)<23376:0/--777/--///888'//(3,333&377388332=655/5+22+2661688<@AACDCDBBBAAA@CC;;8:???ABCB@C@CDD?BDCCAAAC?BBBBAA=AC?CAA=AA@@@;@==9=::::+:=9>?;;;@ABB<@<=><<188)88;;;6;@@@@AA?@;@>>8>000>>:;<==777899@><?;;77/55..(..335067/5.-------(.5
@ATNG8:04583:03712
GATGGTAGCTCGCTGATGATATCTCCAGAAGATCTGGAACTCTAGAAGAATTCAGAATTTTTAACACGAGAGTAAGCGTAAAAAGAAGGTTTTATCAAGACTCACGTTAACAATATTGCAGCAGTACGCACACAATCGAAGCGCAGTAAGGATGGCTAGTGTAACTAGCAAGAATACCACGAAAGCAAGAAAAAGAAGTACGCTATTAACTATTAACGTACCTGTCTCTTCCGAAACGAATGAGTACATAGATATACGTATAGCTACCATCGTTCGGTCAGAGTCT
+
55<>9>BCCB;;;;;;==@C?666;7;>>9>?>666;>:>;;655<8<<9;:::00)/==;,=7==788=>==C>B?;=@???,0.)-0555)***2,,,,,--/348;599;:;8:;<=>B;;;BCCBCBC;;8;CBA7;;A@ACBB?B@CBB@BCCBABBD?AABBAB>BB@:::=@@99:,733,77777'3?>ABB@><<:;5:4888<1818=AA@=;;999@@>B@CCB;:99239:=?@=>=BBBBAAAAABBAB>AA==9=;;:?:=?<@???@;333
@ATNG8:04535:03755
GATGGTAGCACGACACGACGATGTGTACTCATTCGTTTCGGAAGAGACAGGTACGTTAATAGTTAATAGCGTACTTCTTTTTCTTGCTTTCGTGGTATTCTTGCTAGTTACACTAGCCATCCTTACTGCGCTTCGATTGTGTGCGTACTGCTGCAATATTGTTAACGTGAGTCTTGTAAAACCTTCTTTTTACGTTTACTCTCGTGTTAAAAATCTGAATTCTTCTAGAGTTCCTGATCTTCTGAGATACACATGATACTCTACCATCGTTCGGTCAGAGTCT
+
5<CD>BBCCBBBBBCFDFBABCA@@ABBBEAA?ACCC=CD@CACCCBBBC?CCCCB?B?ABBC?C?BCCCCCCBB=??===,=>8=A?B=???@?BBB@CC???>A@?=ABBBBBB>=@??6:7:@@@@==<=BBCA:=<?;;;?BBB@???@@D;??D;@@<@=<<;@@@@@A=@?@@?6@<A8<=DDD.9:;==066;///;88;8<<;;.<<==A<@<>><>@A@???;@=???AAD8::=?@>>AA@@@@@A??>@@AAA<>>;;;<AA<@@@@@AB@@
@ATNG8:04536:03783
GATGGTAGTCTCAGATAGTCTATAGTACTCTATTCGTTTCGGAAGAGACAGGTACGTTAATAGTTAATAGCGTAACTTCTTTTTCTTGCTTCCGTGGTATTCTTGCTAGTTACACTAGCCATCCTTACTGCGCTTCGATTGTGTGCGTACTGCTGCAATATTGTTAACGTGAGTCTTGTAAAACCTTCTTTTTACGTTTACTCTCGTGTTAAAAATCTGAATTCTTCTAGAGTTCCTGATCTTCTGGTCTACTACACTGTACTCTACCATCGTCGGTCAGAGTCT
+
<:990555=?===@@<<<??=?@?>>;;;55593:;;;3;C>B@CCCCDDDADBA;;7924??>:@ACB=;;//)//)/////$/618883849;>9>6645A=:;0B00+0088:.00;9=?;@;BBBBBBBB?BBBB?AAABBBBCCBBBA@@@A@000@AA=A0;;BAA@FCC89;BBB9B>B><;<;<*;BBCG>GCFDCA@;::4;:;;*;;;;B@C?CC?;<;BCBC?C?CCBCCC<@9:4:A@@@BCBB;;;ABCCCBBC>A@?:99?=??@ABB@@@
@ATNG8:04548:03763
GATGGTAGCGCGACGAGCGTAGACCCAGAAGATCAGGAACTCTAGAAGAATTCAGATTTTTAACACGAGAGTAAACGTAAAAAGAAGGTTTTACAAGACTCACGTTAACAATATTGCAGCAGTACGCACACAATCGAAGCGCAGTAAGGATGGCTAGTGTAACTAGCAAGAATACCACGAAAGCAAGAAAAAGAAGTACGCTATTAACTATTAACGTACCTGTCTCTTCCGAACGAATGAGTACAGAGAGTACGATATGTCTACCATCGTTCGGTCAGAGTCT
+
;;@A@BCBCB;;;CCBCCBBCC@@@8;;:=BBBB;;8;?BBC<;9E@FE?C@@????EBC3B?CCCCCBBBBBA9@@;;;;;*;B>B;@@A7BDDACBBCCCDDD?B>AA@CBB?BBBCGCCCCBBBBBECB@AAAC>AAAAAAAB@B@C::<;DDDCCDA?CCBABB?BB>A@A<??DDB=999>AAABB/AA<?;;;AA???:=:=>??7;5;>A@@=?BAAAAA=A?AA>BAB?BBBCCCCCCCCC?ABAABB>>=>>><>=AA?::5;;5;>@A?????
@ATNG8:04550:03766
GATGGTAGCATCATGCATATCTCACCAGAAGATCAGGAACTCTAGAAGAATTCAGATTTTTAACACGAGAGTAAACGTAAAAAGAAGGTTTTACAAGACTCACGTTAACAATATTGCAGCAGTACGCACACAATCGAAGCGCAGTAAGGATGGCTAGTGTAACTAGCAAGAATACCACGAAAGCAAGAAAAAGAAGTACGCTATTAACTATTAACGTACCTGTCTCTTCCGAAACGAATGAGTACAGAGAGTACGATATGTCTACCATCGTTCGGTCAGAGTCT
+
8;;GADDABBCCCBBBCBBBCCCBB?BAA@BDCCBB?A@BBC@ABDACC>B>ABBCAACC2C=@@BBBBDCABC;A>:;;;;*;?=?4:99&9@B?CAABHDCCB@B@BB?BCC?CBBBBBBBBBCCCCBBB@BB@@>ABCCBBBB?C@C@@?@CBBCCDD@CCCAAA?BB?BBD>AA???8=>>;9::99(9B;B9::A=ABB<?;?===3938=BBB?BB@@@BB?B?BBC>CCC?AAABBBBBBBBABABBBCBBBAAAB?A;A??AA:>;:=@BAAA>>>
@ATNG8:04550:03780
GATGGTAGCGCGACGAGCGTAGACCCAGAAGATCAGGAACTCTAGAAGAATTCAGATTTTTAACACGAGAGTAAACGTAAAAAGAAGGTTTTACAAGACTCACGTTAACAATATTGCAGCAGTACGCACACAATCGAAGCGCAGTAAGGATGGCTAGTGTAACTAGCAAGAATACCACGAAAGCAAGAAAAAGAAGTACGCTATTAACTATTAACGTACCTGTCTCTTCCGAAACGAATGAGTACTATGTAGAGCTCTATACTAATCGTTCGGTCAGAGTCT
+
?AAA>BAAA@A@@@BBAABCCCCCD=BCC@CCCBDD@C<@@BBBAB<BA?B?CB@;=;;;.>?CCC?CCBCBBA9<<9;;;;*;E>C5;;;6;CCACBBBGDCCB@B@BC@CCC?BBB@BBCCDDCCBBBBA@DDDD<@@BCA@AB>B?BAA@BBBBBBBC?AAAAAA@BB?>>?<??BBC>BBB?ADDCC/CA;?:::AAD@@<>;@@AA:>8<AABB?BCBBBBB>A?BBB>CBB?BBBBBBBAABCACB@@??@????@@D<@@>B>AA@CBCCAA>>>
@ATNG8:04550:03785
GATGGTAGGACGAGCGTCTGAGAGGTACTCATTGTTTCGGAAGAGACAGGTACGTTAATAGTTAATAGCGTACTTCTTTTTCTTGCTTTCGTGGTATTCTTGCTAGTTACACTAGCCATCCTTACTGCGCTTCGATTGTGTGCGTACTGCTGCAATATTGTTAACGTGAGTCTTGTAAAACCTTCTTTTTACGTTTACTCTCGTGTTAAAAATCTGAATTCTTCTAGAGTTCCTGATCTTCTGGTGTCGTCTATCATGTACTACCATCGTTCGGTCAGAGTCT
+
BBBD<A@;7;:<455<666<=<<;:DDD>CB@;9::,9@7<5965<<;;7;;;;>;><<@CD@D@CCBCB??@A=@>???.?A9??BB=AC@?=@ABADC?BBBBBB?BBFBBBCE@F;;8;=?>>;;;=>=BCCC:=>>F>>=?D@@?A@@@@;>;:5;>;@=@@@AABAAA7;;=DE;D;?<@@A@@/@@ABD:A>>>?=<;AA:??=?/??>?A=@<@@=@===???6<9<@AA>><99@6///99;;;??>>>??A@@??;===?@:>>:>BBB@@>>;
@ATNG8:04553:03760
GATGGTAGCTATACGTATATCTATGTACTCATTCGTTTCGGAAGAGACAGGTACGTTAATAGTTAATAGCGTACTTCTTTTTCTTGCTTTCGTGGTATTCTCTAGTTACACTAGCCATCCTTACTGCGCTTCGATTGTGTGCGTACTGCTGCAATATTGTTAACGTGAGTCTTGTAAAACCTTCTTTTTACGTTTACTCTCGTGTTAAAAATCTGAATTCTTCTAGAGTTCCTGATCTTCTGGATAGCGACGCGATATACTACCATCGTTCGGTCAGAGTCT
+
A??B@CBBCCCCCCBBBCCICCCBBBCBBBAA=ACCC>CF@B?CBBCCBC@CEBBB?B>@ABCAC?BBBBBBBBB?ACCCA1@@<AACC=CACC?BAA>@BA?@BA=BBBB@@B@;@AA9>7>@@A=::;;CC<;8<>A>>=>>@AAAA@@>@<???<@A<A=@@>><?AAD:=>?AA6B<?6;;;;;+;@@@@9@::::;@>==:=AAA/@;;;B<@;>><>?A@@@A=A:<<@@@@:<<A;@@AA?@@@A???@AAAA@@@<A@@@A78859?=9999<<
@ATNG8:04558:03795
GATGGTATCTGCTCTGACTCTCGTACTCATTCGTTTCGGAAGAGACAGGTACGTTAATAGTTAATAGCGTACTTCTTTTTTCTTGCTTTCGTGGTATTCTTGCTAGTTACACTAGCCATCCTTACTGCGCTTCGATTGTGTGCGTACTCTGCAATATTGTTAACGTGAGTCTTGTAAAACCTTCTTTTTACGTTTACTCTCGTGTTAAAAATCTGAATTCTTCTAGAGTTCCTGATCTTCTGGACAGAGTGTGCAGATACTACCATCGACACTCCAAAGTCT
+
A?AC@@A@B<<<>==<CFBCCBCCBCCB;:7;??@8@A>A@BBBCBKJACBC;;659@A<=9=@BBAB@95/93//////#//)/:;;5<;<>9=;9497,/0>><@>ABCCCCCD699?5:4;@@@BDDD@D@@@<AA@@BB@@ABBABB@?;AAA=@A?B@BBCBBBCAA=A;;;;.;;?>:;;;;*;CCCJ?C;<:A@9954.4494$4::9949;?C?@AB::9C=C;?>???@8:9C@CCCBBB;;;AA;;;;AA;;;>;::9:@@::9=BB:A:9:
@ATNG8:04560:03787
GATGGTAGTATTTCGCGTCGCTATCCAGAAGATCAGGAACTCTAGAAGAATTCAGATTTTTAACACGAGAGTAAACGTAAAAAGAAGGTTTTACAAGACTCACGTTAACAATATTGCAGCAGTACGCACACAATCGAAGCGCAGTAAGGATGGCTAGTGTAACTAGCAAGAATACCACGAAAGCAAGAAAAAGAAGTACGCTATTAACTATTAACGTACCTGTCTCTTCCGAAACGAATGAGTACACATCGTCGTGTCGTGCTATCGTTCGGTCAGAGTCT
+
@A@B:BDDBBBB>BBCCCBCBBCECADCB?CBB@9;8;@CCCBBCD@CD@C@A@A:::::.:?ABBBBBBB??>6<<;;;;;*;B>A=AAA7ACC@BA@@@@?;;;;@CF?BCE>BBCCCEGCCBBBBBBBB?AA995:???AB?>;@@C@@>ABAABCCC@CBAAAA?>><?BB@BBCBD>BB@988887(8<7=>?@@??@E:=:=>==:=;>ACAA=??????B?C@CCC>BBB?BBBBAA@CCABDB@BA999????>@@?A@@399=@@@AAAAAA
@ATNG8:04565:03758
GATGGTAGAGTATCATGTGTATCTCCAGAAGATCAGGAACTCTAGAAGAATTCAGATTTTTAACACGAGAGTAAACGTAAAAAGAAGGTTTTACAAGACTCACGTTAACAATATTGCAGCAGTACGCACACAATCGAAGCGCAGTAAGGATGGCTAGTGTAACTAGCAAGAATACCACGAAAGCAAGAAAAAGAAGTACGCTATTAACTATTAACGTACCTGTCTCTTCCGCGAATGAGTACACACTCTCATATGACACTACCATCGTTCGGTCAGAGTCT
+
;;@>:BBCCCBBBBBAABCCCBBBB>BCC?BABB@@=@9;;BCBBCACB?BACCD;;::9*;>BCFCCCDCBBB=ACBBBBB2BB?B?BBC;CCE?CBBBAAAAA>A@BC@CCC?CCCCDCCBBBCCCCBCC@CBAA?A@CB?@@?;@=@@@>@DDCCCCC@AAABAC>BB>A@?<<====6@@@=@@BBB3CD@D???CB@?@6;7;=>>1818?BBB@C@@@BAB>B>AC@@>@BBB???AAAABBBBBBBAAABBCC??>@CCBB:;:>AA@:::???
@ATNG8:04568:03755
GATGGTAGCGCGACGAGCGTAGACCCAGAAGATCAGGAACTCTAGAAGAATTCAGATTTTTAACACGAGAGTAAACGTAAAAAGAAGGTTTTACAAGACTCACGTTAACAATATTGCAGCAGTACGCACACAATCGAAGCGCAGTAAGGATGGCTAGTGTAACTAGCAAGAATACCACGAAAGCAAGAAAAAGAAGTACCGCTATTAACTATTAACGTACCTGTCTCTTCCGAAACGAATGAGTACGATGAGAGAGCTCTCTCTAATCGTTCGGGTCAGAGTCT
+
@>9904::945:<<:@:<9AAA@@@=@CC@BBBA;;7;=@<<A0/06<9*0+4;8=8===+=>BABA>???798*7<;;995$5<5:49;;+;=B@CCCBBBBBB=@=;;5;@@4::@BCCCCCCBAA@A@@<@;99:;748433:293999.4<<?;A;B?CAA@@@=@@@:::9>=:99+9>>:@A@@@/?=/6555.5899;5;5765:4:.525::59:970/=)/)///(///(/339?<=::///5533376.--44--).3330.22'257333887
@ATNG8:04576:03759
GATGGTAGCTCGCTGATGATATCTCCAGAAGATCAGGAACTCTAGAAGAATTCAGATTTTTAACACGAGAGTAAACGTAAAAAGAAGGTTTTACAAGACTCACGTTAACAATATTGCAGCAGTACGCACACAATCGAAGCGCAGTAAGGATGGCTAGTGTAACTAGCAAGAATACCACGAAAGCAAGAAAAAAGAAGTACGCTATTAACTATTAACGTACCTGTCTCTTCCGAAACGAATGAGTACGTGTGACGTACGTGAGCTACCATCGTTCGGGTCAGAGTCT
+
95>>9BBCBBCCDBBBCDCCDAABCACBC@BCCCCC@B?BBBAAAB@CC?C?BBBBBBBB3B@BBCCCCBBBBB<>>?BBBB5CC?C@BBB<CLJ@CBBBCCCCB?B@BC?CCD>AABCCCCEBBBCCCCBC?BBCA?BBBCCC@?=@@BBB@BCBBABBB@BCDDBB?AA=9999??@@@8???;99999:%8=:;868?@@A@<@<>>>A<?<@?CBC>AAACAAA>A@CCF>B??;?AA@AABBBBBBBBBBBAAABBCBBBB?BBBBC>AAB=>>>ABBAAA
@ATNG8:04538:03838
GATGGTAGCTCTGCTCTGACTCTCGTACTCATTCGTTTCGGAAGAGACAGGTACGTTAATAGTTAATAGCGTACTTCTTTTTCTTGCTTTCGTGGTATTCTTGCTAGTTACACTAGCCACCCTTACTGCGCTTCGATTGTGTGCGTACTGCTGCAATATTGTTAACGTGAGTCTTGTAAAACCTTCTTTTTACGTTTACTCTCGTGTTAAAAATCTGAATTCTTCTAGAGTTCCTGATCTTCTGGGCTGCGCTGATATGCGCTACCATCGTTCGGTCAGAGTCT
+
<::B?CBBCCDBBBBCCCCCICCDDCCBBJBA<AAA@<AC>B@BBBBCCCADCCC><G@BB<<;B?B@@AB:96@9==CCC1?@<?BAA<BABB=B9:65=;9:9?@@=BCCBBBBB@CCD@D@CBBCBBBB@CBBC?CCCBCCBBBDBAAAAAC8;;9=@@>A=@ABBBBBEB?AACDG<C?C=;;;;;*<ABBD>BBB@@@@;992::;:):@?>>4949@;>?A@@>?9>9?BBCDC?A:;;0;@@@AA@@ABCCCB;;;B@==<000:00*0=>@=B=99
@ATNG8:04544:03825
GATGGTAGCGCGACGAGCGTAGACCCAGAAGATCAGGAACTCGTAGAAGAATTCAGATTTTTAACACGAGAGTAAACGTAAAAAGAAGGTTTTACAAGACTCACGTTAACAATATTGCAGCAGTACGCACACAATCGAAGCGCAGTAAGGATGGCTAGTGTAACTAGCAAGAATACCACGAAAGCAAGAAAAAGAAGTACGCTATTAAACTATTAACGTACCTGTCTCTTCCGAAACGAATGATTACTGTGCGACGTGTCTCCTACCATCGTTCGGTCAGAGTCT
+
//77)//79;>CCCCBC>=<:5///)///279:944.46;:4443347<<9=9<<<;<===+:=<88:;?=;887.7995555$55.5.555&5;A9;<<666<<<8>85505<<;??:=BAAAA@BBCBBBA=@999:>833::33-46;4405<:9:;;?<??>>;=6;=073;6;8889.733,35577)5=252.7...6=166/2222/5/58;;;8:::::;;::2333(3886::::5333<;<:444438;;;<7:::6<<CB=7=C>=8;:;;:?@
@ATNG8:04550:03831
GATGGTAGCTCACGTACGTCACACGTACTCATTCGTTTCGGAAGAGACAGGTACGTTAATAGTTAATAGCGTACTTCTTTTTCTTGCTTTCGTGGTATTCTTGCTAGTTACACTAGCCATCCTTACTGCGCTTCGATTGTGTGCGTACTGCTGCAATATTGTTAACGTGAGTCTTGTAAAACCTTCTTTTTACGTTTACTCTCGTGTTAAAAATCTGAATTCTTCTAGAGTTCCTGATCTTCTGGATAGCGACGCGATATACTACCATCGTTCGGTCAGAGTCT
+
;<BC@C>CCCFB@@;=;;ACBBDDBBBBBB::8:CCD?DDADABBCCCCC?CDBBB?B?AAAC?C?BB@BBBCB@>????@2@A@CCCA=BBCC@C?B?BB@@?ACAA=ABBBBA@@=A;>8<=????@???<AA@@5<=BA?>?>?B???889?7677<AA=B<BA<<<AABB7;;ABB6B=A7;;AAA/A?6660669///;97;7;BBB/B;:;@<@9==:>??@;;;<@:=>@AAA7;:D;@@AB?@?AAA@>>>AAA???=AAAAA<AA;>>>>>>888
@ATNG8:04554:03815
GATGGTAGGACGAGCGTCTGAGAGGTACTCATTCGTTTCGGAAGAGACAGGTACGTTAATAGTTAATAGCGTACTTCTTTTTCTTGCTTTCGTGGTATTCTTGCTAGTTACACTAGCCATCCTTACTGCGCTTCGATTGTGTGCGTACTGCTGCAATATTGTTAACGTGAGTCTTGTAAAACCTTCTTTTTACGTTTACTCTCGTGTTAAAAATCTGAATTCTTCTAGAGTTCCTGATCTTCTGGATATGAGTGACTCGTGCTACCATCGTTCGGTCAGAGTCT
+
88:;:>>D9B996=<=>>=BBCCC?BBCCCAA>ABBB>BB?B@BBCEDDE@AA@00,08<<<>8?4:9@@C;;;B<@@BA@0@@869@?6AA@A=ABA>AB9;;AAAB?AA@AAABB>BBB=@<AB;;;:::4;>9:29?=>B:::@>?>??@?@=AAA?CB?C?;;;B>>??@?@ABCC7A;A;:;9:9(99@@@)99>5555555.4444$4999:.5.4;6;>>=<<8.4.5::@<B@ABCACCCCBB;;;BBBAB<;;B@@<?@@@@<@??AAA;;;BBB
@ATNG8:04556:03814
GATTAGTATAGAGCTCTACATTACTCATTCGTTTCGGAAGAGACAGGTACGTTAATAGTTAATAGCGTACTTCTTTTTCTTGCTTTCGTGGTATTCTTGCTAGTTACACTAGCCATCCTTACTGCGCTTCGATTGTGTGCGTACTGCTGCAATATTGTTAACGTGAGTCTCGTAAAACCTTCTTTTTACGTTTACTCTCGTGTTAAAAATCTGAATTCTTCTAGAGTTCCTGATCTTCTGGCGCTCTGTCACGTCTGCTACCATCGTTCGGTCAGAGTCT
+
@AA=AA@A@BCCBDDDCCCCC?BBBBAA>A@@A<BC@C@CCCCCBC@BDBBB?C@CCCC@C?CBBBDBBBC?@@?>>0=>:?BBE<CBBB?BBC?CB8:9:CAA?BCFBBB??;?>>9??B@ABAAAB@AAA@6::@@>>>AA@@@@?===5;;><@B=B=AAA=>=BBBB@@@A@6A:=:=BDGD/===AD;@767@@AA>>8>DDD/@;;;;4;8=?;???@@?><>=@;;;?C8===;?>>>;::<=>>===>>?>AA=A>>>?5::9=CCAAA@@@
@ATNG8:04576:03828
GATGGTAGTGCGTGAGAGAGAGACCCAGAAGATCAGGAACTCTAGAAGAATTCAGATTTTAACACGAGAGTAAACGTAAAAAGAAGGTTTTACAAGACTCACTTTAACGATATTGCAGCAGTACGCACACAATCGAAGCGCAGTAAGGATGGCTAGTGTAACTAGCAAGAATACCACGAAAGCAAGAAAAAGAAGTACGCTATTAACTATTAACGTACCTGTCTCTTCCGAAACGAATGAGTACATAGATATACGTATAGCTACCATCGTTCGGTCAGAGTCT
+
::/0+/;CCCCCDCCCCBCCCC@@@>ABB@CCCAA@AC@DDD<<6=9==9B@@?@?BBB1B>CCBBBCCBAA?8=>:;;;;*;B>B<@@@8@CC@BCCDCCCCD=B?BCCCBB?CCCBBBBBDBBBDCCCA?CDCC?BAA@BBCB>C@C??>@CCCCCAA>@BBBBB>BC?B@A<>?BBB=???>ACDCC2CC?C:::FBB::8::?>?@:=6<?A@@>AB@@?FF@C@AAA<ABB@A@@CCCCCCCCAAAADAAA;;;=>??A;?>>;@<@@>>ABB@@===
@ATNG8:04581:03832
GATGGTAGGCGTGTGAGAGTCTGCCCAGAAGATCAGGAACTCTAGAAGAATTCAGATTTTAACACGAGTAAACGTAAAAGAAGGTTTTACAAGACTCACGTTAACAATATTGCAGCAGTACGCACACAATCGAAGCGCAGTAAGGATGGCATAGTGTAACTAGCAAGAATACCACGAAAGCAAGAAAAAGAAGTACGCTATTAACTATTAACGTAACCTGTCTCTTCCGAAACGAATGAGTAACTGCGTCTCACTCTCGCCTATCGTTCGGTCAGAGTCT
+
555<399:5::<>?@BBBCB=B??;4;CC:CCCCAA?A@CBBA@@C>;;5<;@@?;;;;.:;@CAA@D:::*7873??6<<8</777&333,387;=<777,3,3A;855:;;7C@>???>>>=====:=;8816<<798;;49.//94///787;;<69;;<::49D;::9255444)444.44444$/:37///::::;7;77777,/(//--(-37--////(3.3<;.754.47////)////:;;<:888;==<=7=@@@BC?BB@BAAAA??@@
@ATNG8:04583:03804
GATGGTAGCACGACACGACGATGTGTACTCATTCGTTTCGGAAGAGACAGGTACGTTAATAGTTAATAGCGTACTTACTTTTTCTTAGCTTTCGTGGTATTCTTGCTAGTTACACTAGCCATCCTTACTGCGCTTCGATTGTGTGCGTACTGCTGCAATATTGTTAACGTGAGTCTTGTAAAACCTTCTTTTTACGTTTAACTCTCGTGTTAAAATCTTGAATTCTTCTAGAGTTCCTGATCTTCTGGTATGACTAGTGTACTACTACCATCGTTCGGTCAGAGTCT
+
:4459==>A;66>B556;>666==<BBBBBBC?AAAC>BBAD@BB@?;@A:>;==<6>+0/7938697:?BAA@@5//9999)//(/////(/999055;7<:<;>>@00*/88688AA<@@@=@=A@??@>>==BBBD9=>AAA;:;878>?><==8656288:?;<<;999;;;5:999;29<A6;8999)33799(-(-----6889+552'266067/71775<>;88//*/389<;89-//949==A>>?@@@@@CAAAA@@@7::<==6==;===?>;;;>
@ATNG8:04583:03812
GATGGTAGTGTGTCTCTGAGAGTAGTACTCATTCGTTTCGGAAGAGACAGGTACGTTAATAGTTAATAGCGTACTTCTTTTTCTTGCTTTCGTGGTATTCTTGCTAGTTACACTAGCCATCCTTACTGCGCTTCGATTGTGTGCGTACTGCTGCAATATTGTTAACGTGAGTCTTGTAAAACCTTCTTTTTACGTTTACTCTCGTGTTAAAAATCTGAATTCTCTAGAGTTCCTGATCTTCTGGAGATACACATGATACTCTACCATCGTTCGGTCAGAGTCT
+
::<BADCCCC@@@?<;BABBBA@@CD@@<@00*0@A@9@D@D?BBBBBCD@BBBCC@CACBBB?A=CDDCCCCCDABCCBB1AA?BBCC>CCCC?BCD@BE@B;;;CHAFEECCCDD@BBD@C@DCDC@@@A>AABB>BADDDD::;;;;@@@@@=@@C@@@>@?BCDCCCDCB;A;;;;.;5;5;<;;;*;CCBF@HBBAABB@@>2:9::'9==99294:CABAAABD@D@CCBCBB>@@C@CC;;;CCBABBBBCCBCA??;@:::E=@??::;BAC;;;
@ATNG8:04589:03249
GATGGTAGCGAGCGAGTGTGTATACCAGAAGATCAGGAACTCTAGAAGAATTCAGATTTTTAACACGAGAGTAAACGTAAAAAGAAGGTTTTACAAGACTCACGTTAACAATATTGCAGCAGTACGCACACAATCGAAGCGCAGTAAGGATGGCTAGTGTAACTAGCAAGAATACCACGAAAGCAAGAAAAAAGAAGTACGCTATTAACTATTAACGTGCCTGTCTCTTCCGAAACGAATGAGTACGTGTGCGACGTGTCTCCTACCATCGTTCGGTCAGAGTCT
+
:<<D@CDBBBBBBBCCFCCC@B@DC@CCC@DCDDAA>A?BBCCCCB>BB?B?BB696@@D1D@BCCCCBDCCBB=CBABBBB2BE@C?CDD;CCC@AAACCBC;;6;@CA?BCC@DCBAAAABCCCCCCCDD@BBBC@CBC@@@@B@C@CAA?ABBBBCCC?BBBBBB?CC?CCC?BCAA@:@==9999999%9?;=:48AACAA>A@BBBC?@:==BBB@CCB;;;EAC@CDE?CCC@CBBBBAA@BB@BBBCCAAACAAA??@??B@@9;7;@@BBCEBBBBB
@ATNG8:04593:03219
GATGGTAGAGAGAGCTCTCTCATCGTACTCATTCGTTTCGGAAGAGACAGGTACGTTAATAGTTAATAGCGTACTTCTTTTTCTTGCTTTCGTGGTATTCTTGCTAGTTACACTAGCCATCCTTACTGCGCTTCGATTGTGTGCGTACTGCTGCAATATTGTTAACGTGAGTCTTGTAAAACCTTCTTTTTACGTTTACTCTCGTGTTAAAAATCTGAATTCTTCTAGAGTTCCTGATCTTCTGGCGCGTATGTATGTCGCCTACCATCGTTCGGTCAGAGTCT
+
<<<E@CCBBC;;;AB996?<@<@@@A@@@BBB?BBCM?CC@C@BABDCBB>@ACAA>A=@??@7>@CCCBBAA@B=?><==+:><;333,399;8=;:5::48?ABAB>B@@:9:>>9>==5;5;===<==>;?@AA<AABBB===AAA=>====;>>?=@A<@<???====>A7<;ACB5@;?5:69::*669<<)//66689=??<;@>@,=///8383<>;?===@@@=A<AAAB??7;;D<@>;;;A@@AA:;;@@@:99:6:///=7==9=@>>;;;;7
@ATNG8:04596:03202
GATGGTAGGCGAGAGTGAGACGCAGTACTCATTCGTTTCGGAAGAGACAGGTACGTTAATAGTTAATAGCGTACTTCTTTTTCTTGCTTTTCGTGGTATTCTTGCTAGTTACACTAGCCATCCTTACTGCGCTTCGATTGTGTGCGTACTGCTGCAATATTGTTAACGTGAGTCTTGTAAAACCTTCTTTTTACGTTTACTCTCGTGTTAAAAATCTGAATTCTTCTAGAGTTCCTGATCTTCTGGGCTGCGCTGATATGCGCTACCATCGTTCGGTCAGAGTCT
+
;55<9=BB?@@<;5:;;==@<<;;665=BBBB@BBBL>BB@B?AAACCCC@CDBBB@C?;;:B?B@BBBBB@?=B>B@ABA3?@;@::::&3;;?=ABE@BB?BBAB@?8@@AAAB>>=ABB=@<;;;>>===<>EED;>>?CBB>>>@@AA===<4;995:<8=9<=@A@@@BD8;;@@@/?1838:@@@,@@666,//<:;:<>==8=@??/@<;;@=B=AA;AABB;;;=A<;;;??@<;;==19///==9:=@@>>>=BB==:>@@?A;>>;===>>>>>@
@ATNG8:04597:03239
GATGGTAGATATATGCACGCTCTACCAGAAGATCAGGAACTCTAGAAGAATTCAGATTTTTAACACGAGAGTAAACGTAAAAAGAAGGTTTTACAAGACTCGTTAACAATATTGCAGCAGTACGCACACAATCGAAGCGCAGTAAGGATGGCTAGTGTAACTAGCAAGAATACCACGAAAGCAAGAAAAAGAAGTACGCTATTAACTATTAACGTACCTGTCTCTTCCGAAACGAATGAGTACTGTATCTATGTGTGCGCTACATCGTTCGGTCAGAGTCT
+
BCCC?BCCCCBBCCDDCBBCCCCCC?BCB?CCCCCB@B@AACBBBA?BB?C@BBB@@AAA2A@CCCAABBBBBB;AAACCEC5BA=A<@@@7@BBAEBBBEEFBEBCCABBB@CCCCCCCCA@ACBBBBB>BB@??@CDCCBAA>A@CCC@CBBBCCBB>BBBBBD@BB?BBB>AA==;6=<=9?BA@B/9:49BBCCCBBC?B=B@@@?>9BCBBB>?@<<;;;;A<AAA9?BB?BA@A@@@CBBAAA@@@BABBCBCBBABBBCCB?BB>BBBBA@@@@
@ATNG8:04606:03249
GATGGTAGTAGTACACTAGTCATACCAGAAGATCAGGAACTCTAGAAGAATTCAGATTTTTAACACGAGAGTAAACGTAAAAAGAAGGTTTTACAAGACTCACGTTAACAATATTGCAGCAGTACGCACACAATCGAAGCGCAGTAAGGATGGCTAGTGTAACTAGCAAGAATACCACGAAAGCAAGAAAAAAGAAGTACGCTATTAACTATTAACGTACCTGTCTCTTCCGAAACGAATGAGTACTACTCTCAGAGACACACTAATCGTTCGGTCAGAGTCT
+
CCCC@CDBBBBCCBCCDBAABA;;;;AAA:>@BBBB@B?CCB696?8<<:=:>B9:9DED3C>@@?AA?@<787*8395@@@+==<=:>>?2>>=7<;69599//,/7;;7<<>9=<??@@>AACAAAB;;;@BB@A>@@BCBBAA@D@CAA=@B@@@@@?=??BBCC@BB>AA>083788188=8;;;;;;&883----89::96=377996?496;55.4<@9:8?;@9@?C<@AB>BBBABBCC999B@AACBBBBCC@@881888;>AA?AA;;:@999
@ATNG8:04608:03207
GATGGTAGGTGCACATGAGTGTATCCAGAAGATCAGGAACTCTAGAAGAATTCAGATTTTTAACACGAGAGTAAACGTAAAAAGAAGGTTTTACAAGACTCACGTTAACAATATTGCAGCAGTACGCACACAATCGAAGCGCAGTAAGGATGGCTAGTGTAACTAGCAAGAATACCACGAAAGCAAGAAAAAGAAGTACGCTATTAACTATTAACGTACCTGTCTCTTCCGAAACGAATGAGTACTATGTAGAGCTCTATACTACCATCGTTCGGTCAGAGTCT
+
<:;A=A<A=@@@@BBBBCDCC;9;B=@CD@BB@@@@;@<@@@@ACE@DD?B?CCB;;;;;*;@CCAABGCFBBB=B;<;BBB2BFAG@DDD;BBB?BBCBBBBBD@B?BBACDC?BAAABBDBBBCDCAAAA=@BAA=@CBBBB@@<A@A;;6;AAABBBB?BA@?BD>AA?BCB>AA99929<<<<<<>?.;@;A799??A@@1717:<<+/+/=000=BB@@@BC@C?BCC=B;;6:A@@ACBBAABBEDAA?999@B@A????>?>>B><?6<<?@@>988
@ATNG8:04609:03208
GATGGTAGGACGAGCGTCTGAGAGGTACTCATTCGTTTCGGAAGAGACAGGTACGTTAATAGTTAATAGCGTACTTCTTTTTCTTGCTTTCGTGGTATTCTTGCTAGTTACACTAGCCATCCTTACTGCGCTTCGATTGTGTGCGTACTGCTGCAATATTGTTAACGTGAGTCTTGTAAAACCTTCTTTTTACGTTTACTCTCGTGTTAAAAATCTGAATTCTTCTAGAGTTCCTGATCTTCTGGTGTCGTCTATCATGTACTACCATCGTTCGGTCAGAGTCT
+
//9;8;?F;B@@;;:<<<696CDD@BCBBBAA?BCCC?CD@D@CCBBBBC@CCCDD@C@BBBD@CACCCCCCCCB?BB@@?0::4;@A@;@BBC@CFFBFD?BBBCCCACCCBCBBB@BBC?A<AC@?AC@@<@BDC@BCCCDBBBCCBAABCCDAAAB@CC?B?BCCCBBBCC?BBCFF;B=@4;;:;:*:ACCC=A@BBBCAAAA@CDCC2CCABB>A@BB@CCDBBBB?B@CBBBBB?ACC@AAA:;:BBBCCBBBCDBBCC?B@@@@>BA?BBAAAA@;;
@ATNG8:04615:03237
GATGGTAGGCACTGCGCACACATCCCAGAAGATCAGGAACTCTAGAAGAATTCAGATTTTTAACACGAGAGTAAACGTAAAAAGAAGGTTTTACAAGACTCACGTTAACAATATTGCAGCAGTACGCACACAATCTAAGCGCAGTAAGGATGGCTAGTGTAACTAGCAAGAATACCACGAAAGCAAGAAAAAGAAGTACGCTATTAACTATTAACGTACCTGTCTCTTCCGAAACGAATGAGTACACACTCTCATATGACACTACCATCGTTCGGTCAGAGTCT
+
;;:A>@;:8=<<<CBC@@==AA>B>6BBD@CCB>66169=<<;;;>5><8@=????;A>>+<<@B???C??999/9=99444$5;;@2995&5>B>CCCDDCCBC@C@AB?ABA>BBAABCCCBBE@;;;BB?BBCC?CCBCBBBB?B?CA@?@CCBBB@@=??BBAB@BC?AAA:9:DEF>9:9?CCEDG2BB?A888>>@>><>:==;;5;9<8;;;?B@@ABCC>@=?CC>CBB?CCBBBCBBABBCA>0////0?@?@BBB?BC???=@@<???@ABA??
@ATNG8:04627:03231
GATGGTAGAGAGAGCTCTCTCATCGTACTCATTCGTTTCGGAAGAGACAGGTACGTTAATAGTTAATAGCGTACTTCTTTTTCTTGCTTTCGTGGTATTCTTGCTAGTTACACTAGCCATCCTTACTGCGCTTCGATTGTGTGCGTACTGCTGCAATATTGTTAACGTGAGTCTTGTAAAACCTTCTTTTTACGTTTACTCTCGTGTTAAAAATCTGAATTCTTCTAGAGTTCCTGATCTTCTGGCGCGTATGTATGTCGCCTACCATCGTTCGGTCAGAGTCT
+
;55<9=ABAB@@@BC@@BBCGCDCCBCCCCCC@BCDF>CC?C@CBBBDCF>@@CBBAD@CA@A?C@FBABBBBBB?CBCBC1>>?CBBB=ABAA>AA@=@B>A>>?CB?BDBAAA@?<@AA7:7:>>=A@@@;@AA?=AAA===AAAA????@@@<>>@<??<?<AAAA?@@AA;>>@AA5A9<6<>===/<<;<<1:;>===>=<=4;;::+;:;;@=A=>><>@A@====A=AAA@@>688=999:>>>>BBB@?>>>>8==>:?666;7;;6///333777
@ATNG8:04633:03236
GATGGTAGAGTATCATGTGTATCTCCAGAAGATCAGGAACTCTAGAAGAATTCTGATTTTTAACACGAGAGTAAACGTAAAAAGAAGGTTTTACAAGACTCACGTTAACTATATTGCAGCAGTACGCACACAATCGAAGCGCAGTAAGGATGGCTAGTGTAACTAGCAAGAATACCACGAAAGCAAGAAAAAGAAGTACGCTATTAACTATTAACGTACCTGTCTCTTCCGAAACGAATGAGTACGAGAGAGCACACGTGTCTACCATCGTTCGGTCAGAGTCT
+
88>A?BBCCCBBCDDCCCCCCBBBC@BBC@BBCCBB?B>@@CCC??<@C>B>@B@99999*;=BBBBCGCDAA@5>@99999*;C<@5<<;-;??:?DCCCDBBB?C?DDCCBB>BBBBBBBBBBBB@@@AB>BBBB=@===BBCC?B=@;>:=A<>>?@@<@AAA@@;??;:88:>>>>=4<<=7>DDDG/;;7;@?CCCCCCAD@CCDD@C@BBBBB@BBAAACC?B@BBC>CCD?BBCCCBBBBBBBBBBABBBBBAAB@AA>B===@<@?>@A>?>AAAA
@ATNG8:04590:03273
GATGGTAGACACGTGTGCTCTCTCGTACTCATTCGTTTCGGAAGAGACAGGTACGTTAATAGTTAATAGCGTACTTCTTTTTCTTGCTTTCTGTGGTATTTCTTGCTTAGTTACACTAGCCATCCTTACTGCGCTTCGATTGTGTGCGTACTGCTGCAATATTGTTAACGTGAGTCTTGTAAAACCTTCTTTTTACGTTTAACTCTCGTGTTAAAAATCTTGAATTCTTCTAGAGTTCCTGATCTTCTGGGTGTATCAGCGAGTATCTACCATCGTTCGGTCAGAGTCT
+
95>>:BBBCB>;;;<;;99;6559<5566<<<8=?@@8A@5;6;@=>?:;2948:>7>7>?::3:788AAB:938677788)337=<>=6477AA,52./'/72.//(.682;9;;;;<;658517297<:7559:>?BB;@@AA@?@????===>>>5:::<@D<@;???B?>>BB:>>DDD6A<?5::=<=/=<;<>1818;;>?@>?@19998(8:;5;E=C=??;??B@@?A<A=A>@@AD7::@A9<>=??A88:@A::;@@???=@@???7;;:>CB@@>@@A
@ATNG8:04592:03266
GATGGTAGCATCATGCATATCTCACAGAAGATCAGGAACTCTAGAAGAATTCAGATTTTTAACACGAGAGTAAACGTAAAAAGAAGGTTTTACAAGACTCACGTTAACAATATTGCAGCAGTACGCACACAATCGAAGCGCAGTAAGGATGGCTTGTGTAACTAGCAAAATACCACGAAAGCAAGAAAAAGAAGTACGCTATTAACTATTAACGTACCTGTCTCTTCCGAAACGAATGAGTACCTCTCAGACGCTCGTCCTACCATCGTTCGGTCAGAGTCT
+
44:@056@AA<56666?CJAABA@@<;;7;;:?AA4945:;;=>??::099<??99888(9;@A=BBBCBA@?8>@:;<;<*4=5:6<==2>=B=B99:??;@@;?;:929?@:?AAADDCBBCCECB;;;?B;;;@;;;AA::9>B@CBA>@?4::9995@=>?BCFG9BA@8=<999+:??;@A@A@2@?=?B==887736;:8BBB@B=AACCC<;::9788:>:===6:9929@AAABB799ABA?:;>>>>>>D;>>C<>>>?A=BB;????===?>
@ATNG8:04605:03277
GATGGTAGCGAGCGAGTGTGTATACCAGAAGATCAGGAACTCTAGAAGAATTCAGATTTTTTTAAACACGAGAGTAAAACGTAAAAAAAGAAGGTTTTTACAAGACTCACGTTTAACAATATTGCAGCAGTACGCACACAATCGAAGCGCAGTAAGGATGGCTAGTGTAACTAGCAAGAATACCACGAAAGCAAGAAAAAAGAAGTACGCTATTAACTATTAACGTACCTGTCTCTTCCGAAACGAATGAGTACAGAGAGTACGATATGTCTACCATCGTTCGGTCAGAGTCT
+
:::A?BBBCCBBACCFEDDBBB;;;>@@?>;@=@@B-0+0=><<=@???=@?AA<99;;;;;#;5,5:@;<>C>CAA@<@@@DAAEA@#00+-(-777'7-/)/<<9>@>9;;0;5;;5:99245:9?CBBFCBC@@@0.*.:..*0>=::;00,0*0>C@CCCDDDBB?BCCA?@=;:2:@@:>>:9928<<<?@A@@@(@@>@:9:EECCC<?<?@BB7858BCCB@BB@@@BC?B?CCD>B:;8;AAADCCAAAAACCCABBBBBBB@@@B@BBBAA<9949AAA?>>>>
@ATNG8:04609:03278
GATGGTAGCGCATATCAGCGCAGCCCAGAAGATCAGGAACTCTAGAAGAATTCAGATTTTTAACACGAGAGTAAACGTAAAAAGAAGGTTTTACAAGACTCGCGTTAACAATATTGCAGCAGTACGCACACAATCGAAGCGCAGTAAGGATGGCTAGTGTAACTAGCAAGAATACCACGAAAGCAAGAAAAAGAATTATGCTATTAACTATTAACGTACCTGTCTCTTCCGAAACGAATGAGTACTGCGTCTCACTCTCGCCTACCATCGTTCGGTCAGAGTCT
+
<<BB?B:69;>AABBCCCCBBB?>>8@BB>BCBCBB@B@DBBBB@@=?@=@=@CAAABBA2A@CBBBDCCCBBB=BECCDDD5BB@C?BBC;CCC@CICBBBC::;<@DG?BBC@AAABBCCB@@@CBBBBC@EBBB=@@A@@A@@=AACAA?BCCCCDDC?CCCBBB?BD?BBB@BC@@@:??>;==???1?B?B????DDBB?B>@@@<6<8:;ACC@CA@@B@@<@>BBB=BBA?ABBBBDCCCCACBCCBBBCDBCC@CBB?BCCAB>AB?BBCCBBB@A
@ATNG8:04611:03288
TATGGTAGGCGACATACATACGCGCCAGAAGATCAGGAACTCTAGAAGAATTCAGATTTTTAACACGAGAGTAAACGTAAAAAGAAGGTTTTACAAGACTCACGTTAACAATATTGCAGCAGTACGCACACAATCGAAGCGCAGTAAGGATGGCTAGTGTAACTAGCAAGAATACCACGAAAGCAAGAAAAAGAAGTACGCTATTAACTATTAACGTACCTGTCTCTTCCGAAACGAATGAGTACTATGTAGAGCTCTATACTAATCGTTCGGTCAGAGTCT
+
@A@B?BBC@B???BBBBBCCBBBBC@BAB@CEBBAA>@>AAABB@@<@C>B?BDB;;999';=CBCCBBDBBCC>CABBBBB0BB?B?CDD<DBB@C@AABBCBB?B?BC>AAD@BCBCCBBBBCDEBBEDD@CCCC>BBCCCCAA?C@CAA?BCCCBBBDABCCBBB>AB<>?>477==<6@9939>>@A2@C@D>??BCCBB?><>BAA<@<??CCC@CBBAAEG?B?BCC>BBB?:<<DCCBBBABBBBBBCBAABCCCCD?BA?B?BB@CDBBBBAAB
@ATNG8:04613:03274
GATGGTAGCAGACGTGACAGAGCGCCAGAAGATCAGGAACTCTAGAAGAATTCAGATTTTTAACACGAGAGTAAACGTAAAAAGAAGGTTTTACAAGTCTCACGTTAACAATATTGCAGCAGTACGCACACAATCGAAGCGCAGTAAGGATGGCTAGTGTAACTAGCAAGAATACCAACGAAAGCAAGAAAAGAAGTACGCTATTAACTATTAACGTACCTGTCTCTTCCGAAACGAATGAGTACCTCTCAGACGCTCGTCCTACCATCGTTCGGTCAGAGTCT
+
444:3::=CBCBCB==@A<=>AACC?B@@<@ABAA@<@;??BB@A;9>B8B<>999<<<<,;8=@@BBBCBBBC>;;94444$4<8>:???2>>?:CC;;9>>00*0:==;@=A?<998@@@999A==@BBA:=944.4444:444294944.4;;<<5558;::<5837;8<;7,3,37;;7>BB@CBCC9AA=?@@?@<=>?<@<;;;>=A9;;B@>;=0/////)/699;29//+/9//33343338883338822272755/59223733178<889834
@ATNG8:04622:03269
GATGGTAGTACATGGATAGACGACACCAGAAGATCAGGAACTCTAGAAGAATTCAAGATTTTTTAACACGAGAGTAAACGTAAAAAGAAGGTTTTACAAGACTCACGTTAACAATATTGCAGCAGTACGCACACAATCGAAGCGCAGTAAGGATGGCTAGTGTAACTAGCAAGAATACCACGAAAGCAAGAAAAAAGAAGTACGCTATTAACTATTAACGTACCTGTCTCTTCCGAAACGATGAGTACCTCTCAGACGCTCGTCCTACCATCGTTCGGTCAGAGTCT
+
7778477<9/////)///;:<<<::;5;<<6555555.5499444985<:383//)///////#5.5<=><<;;69;/9566@@@+<@?A=BCC799A=A;=BBBBBB:<8;B>BAC>@ABAAA@@@BCBABB;;7;BAB>BBCB;:;C@D@I<;:;C@>@BBA;@;<<;>4445<37-33988.33328;====%33.3;989988;6;7<@<B@D:>>DBB?BB@@?994/39<<3<00///:;<=9>??::888>=@@@??;@>>6;A=7=6=;6:>0//:::@
@ATNG8:04626:03293
GATGGTAGTATCTGCACACTCTGTCCAGAAGATCCAGGAACTCTAGAAGAATTCAGATTTTTAACACGAGAGTAAACGTAAAAAAGAGGTTTTACAAGACTCACGTTAACATATTGCAGCAGTACGCACACAATCGAAGCGCAGTAAGGATGGCTAGTGTAACTAGCAAGAATACCACGAAAGCAAGAAAAAAGAAGTACGCTATTAACTATTAACGTACCTGTCTCTTCCGAAACGAATGAGTACTACTCTCAGAGACACACTACCATCGTTCGGTCAGAGTCT
+
445<7==A?A;55;9<<<;;;>=;;7;<<.5///)/;393889///:;??:;<:>555=<A)=443::88::9=>4//------#--/)///&/7949>>>>><:=+0+00/77)//88:<;;;;CBBBB@@>ACBC@BBCCBCCC?@<@00-0@>><CDD@BBACBE=@@?BBB?BB><<77994////00$0/)/;9=:=AA><>=><>>.817>AAA@C<;;@BA??:???8>00,0:;@ABAA@@989A>>>@A@>>00///(/5777499-257559995
@ATNG8:04592:03318
GATGGTAGAGAGACTGTAGCGCACCCAGAAGATCAGGAACTCTAGAAGAATTCAGATTTTTAACACGAGAGTAAACGTAAAAAAGAAGGTTTTTACAAGACTCACGTTTAACAATATTGCAGCAGTACGCACACAATCGAAGCGCAGTAAGGATGGCTAGTGTAACTAGCAAGAATACCACGAAAGCAAGAAAAAAGAAGTTACGCTATTAACTATTAACGTACCTGTCTCTTCCGAAACGAATGAGTACTATGTAGAGCTCTATACTACCATCGTTCGGTCAGAGTCT
+
9:<<;99;;==<?<;;;;;;<<=<>069515?;<::5:6:::555949:2823334;<<<)8.33333334=>=1;;444444#4;6;.5555$5:;6<>>@;@;599)97>>:@@@455@555<@??996=9;:7;?@=8<;>955497;9=?;<?C??@??A9>????=8<<499;9@?@BC6BBB>;;????'::1//)//>>>;;5969::8472229AA7>?>?=79489>=?=A?><>>878BBBBB@CB>>=<77:9<99=<=/7866616959///5569;
@ATNG8:04592:03341
GATGGTAGGACGAGCGTCTGAGAGGTACTCATTCGTTTCGGAAGAGACAGGTACGTTAATAGTTAATAGCGTACTTCTTTTTCTTGCTTTCGTGGTATTCTTGCTAGTTACACTAGCCATCCTTACTGCGCTTCGATTGTGTGCGTACTGCTGCAATATTGTTAACGTGAGTCTTGTAAAACCTTCTTTTTACGTTTACTCTCGTGTTAAAAATCTGAATTCTTCTAGAGTTCCTGATTTCTGGTATACACACTCGCTCGCTACCATCGTTCGGTCAGAGTCT
+
955<?BCD@B::665;AB@@@BBA?BBACB;;5<;;;0:A=B@BBBCCCC@CCCDDBD@A@@D@B?BFCDDEEED?BBDEE5BB@CCCC?CBBB@CCCAGC?BAACCC?CDBBBBDC@CCC@B?CCDCCBBB>BBBB>AABBBBBBBBBCCCBAD?;<<@@@=@<@BCBCCCBB?B@@@@3@>B7;;BBB2CBCDF?CBBBBBBABBACCCC0BA@AB=A?BB?CCCBBBB@CACEBDC=BBA@CCCBCDDDCACCAABBBCAA>ABBBBACCABBBCCCCCC
@ATNG8:04599:03345
GATGGTAGTAGGTACACTAGTCATACCAGAAGATCAGGAACTCTAGAAGAATTCAGATTTTTAACACGAGAGTAAACGTAAAAAGAAGGTTTTACAAGACTCACGTTAACAATATTGCAGCAGTACGCACACAATCGAAGCGCAGTAAGGATGGCTAGTGTAACTAGCAAGAATACCACGAAAGCAAGAAAAAAGAAGTACGCTATTAACTATTAACGTACCTGTCTCTTCCGAAACGATGAGTACACACTCTCATATGACACTACCATCGTTCGGTCAGAGTCT
+
779<;@;@=49.4;;:<<:;9555997;49.49555=7:.66;;9;<654.4.44444444$4.48:<><<;433(489;@@@+65.5.555&5<A8@696=B?CC?B?@@=AA@<@ACCCCBABBABBBECC?B@;;6;@?>@A<B;A=B::49>@<@BBC@CBBA@@<@A?BBB=?>777.7<;6<>>===&00*/;;8:<7:89969@::587;9>><9=9948:=9;8;?A;?877:=:?@ABBBBBB@@?;9;9:9?@???=@@A@@=?>:><<8=?;;8
@ATNG8:04602:03343
GATGGTAGCGCGACGAGCGTAGACCCAGAAGATCAGGAACTCTAGAAGAATTCAGATTTTTAACACGAGAGTAAACGTAAAAAGAAGGTTTTACAAGACTCACGTTAACAATATTGCAGCAGTACGCACACAATCGAAGCGCAGTAAGGATGGCTAGTGTAACTAGCAAGAATACCACGAAAAGCAAAAAGAAGTACGCTATTAACTATTAACGTACCTGTCTCTTCCGAAACGAATGAGTACGAGAGAGCACACTGTCTACCATCGTTCGGTCAGAGTCT
+
<<@@:>4//700/::<<<AABB==@7<@@<>959@A9A<@@@@@@B=@@5:38?<77879'7<==?BBBBB@CC<:8;A=AA1=@<?29;:*:BC?C<;;CD@A@@C@@@?@CC?CCCACBCCCDBBBBCCB@DCCD?CCA@@??@2;6;BB@DDBCBCBA>ABBCAA?AA>@BC;A@9999*99899:(:?;@><>;?AAB?B?B@BB3817;;:959>?>>>A<?<>@@:@@@<>>>@@ABC@?=>;:;@@@AABBAB@@<6688>:::5;;;==>?==
@ATNG8:04603:03308
GATGGTAGTACATGATAGACGAACCAGAAGATCAGGAACTCTAGAAGAATTCAGATTTTTAACACGAGAGTAAACGTAAAAAGAAGGTTTTACAAGACTCACGTTAACAATATTGCAGCAGTACGCACACAATCGAAGCGCAGTAAGGATGGCTAGTGTAACTAGCAAGAATACCACAAAAGCAAGAAAAAGAAGTACGCTATTAACTATTAACGTACCTGTCTCTTCCGAAACGAATGAGTACATAGATATACGTATAGCTACCATCGATTCGAGGAAGTCT
+
?;@C@CCABBBBBCBBCCCBBB@C@CCD@CBCC999:@CCCBBBD@CC?C@BBACCCCC2C@BBB@??CCCDC>BABDEGE5DD?B@BDC9BAB@BCCCCCC;;6;>AC?BCC>A@BBBBCCCCCBBCCBC@CBBB<@@BCBBAA?C@C@@>@BCBBBCB@CBBBBB@CC?BBB?AAAAA8ABB@BBBBB3>>;?AABBBBBB?B?BBBB@B?@A@CC?C>>>@@>;@;===6::8::::@@@B<=>>B@@@????@???@@::5:=>>?A=ACAA<>;>@==
@ATNG8:04609:03302
GATGGTAGTGCGTGAGAGAGAGACCCAGAAGATCAGGAACTCTAGAAGAATTCAGATTTTTAACACGAGAGTAAACGTAAAAAGAAGGTTTTACAAGACTCACGTTAACAATATTGCAGCAGTACGCACACAATCGAAGCGCAGTAAGGATGGCTAGTGTAACTAGCAAGAATACCACGAAAGCAAGAAAAAGAAGTACGCTATTAACTATTAACGTACCTGTCTCTTCCGAAACGAATGAGTACTGTATCTATGTGTGCGCTACCATCGTTCGGTCAGAGTCT
+
::>C@FBBBCD?@@CCCCCCCEA@@>ABC@DBBBBB?B?CCCA@AB@CD?B???@BBBBC3C?BBCAABBCBBB>AABCCCC5CD@B6;;;6;AB>BBCCCCCCD@C@BB?BCC?BBBBCCCCCBBCCCCCC?CCCC?BBBCDDBA>B?BAA?ABCCBBAA@CAAABB?>?<>CD=@@99929?=<@BABB3BB?B???CCAAA<A=AA::6:6<>BBB@BBBA@AC?B?BCC>CAA?ACCEDAAABBBBBA>>=BBBC>>>AAA?CDABC?=<8<<<>>?==;
@ATNG8:04610:03335
GATGGGTAGCGCACACATAGATACAGTACTCATTCGTTTCGGAAGAGACAGGTACGTTAATAGTTAATAGCGTACTTCTTTTTCTTGCTTTCGTGGTATTCTTGCTAGTTACACTAGCCATCCTTACTGCGCTTCGATTGTGTGCGTACTGCTGCAATATTGTTAACGTGAGTCTTGTAAAAACCTCCTTTTTCGTTTACTCTCGTGTTAAAAAATCTGAATTCTTCTAGAGTTCCTGATCTTCTGGCTCTCGTAGACAGATACTACCATCGTTCGGTCAGAGTCT
+
::AAA<AADBCBBBDDCDCCCCCBBBDCBBB;;4;@A@;@C@C@:;;ECCC@BBB@;7;8<@==7<8;=9=>994:699999'44.48;<3:;;<8<=B?EC:;;A@@C?CCBCBCBB>BBB@B?CEE=<=GC9;;BB?ABBCCAAACBCBBBBBB>B@A>AD@E>AAAA@BBAA5;;;;;;*;@ED?CCBB0B;;<7<CC;<;;;:@499999#99:=:05.5@:==>>?>>2825<;BCC?@@B?@@;;;@@BCCCC;;;@@@BB?@@???4899>>>@BCBBB
@ATNG8:04621:03315
GATGGTAGGCGACATACATACGCGCCAGAAGATCAGGAACTCTAGAAGAATTCAGATTTTTAACACGAGAGTAAACGTAAAAAGAAGGTTTTACAAGACTCACGTTAACAATATTTGCAGCAGTACGCACACAATCGAAGCGCAGTAAGGATGGCTAGTGTAACTAGCAAGAATACCACGAAAGCAGAAAAAGAAGTACGCTATTAACTATTAACGTACCTGTCTCTTCCGAAACGAATGAGTACTATGTAGAGCTCTATACTAATCGTTCGGTCAGAGTCT
+
955<75469>556>655<<99696=:??@<>=?;9;29.55<@><<600+/5;;9:6>>=(@;=966<<>==<<4:555555$5@292599+9<=9=;;;555:>8=>>=8<999(4:=:;?<=665@=9>90)///-(-89--///)/5;//)/77///>?9<<<<<?7?<=???8=;000*//--8999)--*////3;999/70396619495966:=;;<<>B?=:=B>8>>B?858><>000:==:==BBBBBCBBB@?9976;;@?>@?@;;;??A
@ATNG8:04624:03347
GATGGTAGGCGACATACATACGCGCCAGAAGATCAGGAACTCTAGAAGAATTCAGATTTTTAACACGAGAGTAAACGTAAAAAGGAGGTTTTACAAGACTCACGTTAACAATATTGCAGCAGTACGCACACAATCGAAGCGCAGTAAGGATGGCTAGTGTAACTAGCAAGAATACCACGAAAGCAAGAAAAAGAAGTACGCTATTAACTATTAACGTACCTGTCTCTTCCGAAACGAATGAGTACTGCGTCTCACTCTCGCCTACCATCGTTCGGTCAGAGTCT
+
455:9?CC?CABBCCCCGCC@@@997;BB?CCCC;;9;>BACCCCC@CFAC@DABBDDDD2D@BBBCCCDDCCD>CDAAAAA2@?BC?CCC<CDD?BBAACAB@@=@@BB?@@@@CB?AA@AADECCCCCCB?BCCC@BBBABBBB@C@CBCBCCBCCCCD?CBBBCC@BB>ABB<@>998+:::3:@@@A2@B?B9::BBBAB>AAKC@A:>:=>BCC@BBBAC@@>A?BAC=@@@<@@@DCC???ABBCCDDCBBBCCC?CCC@CAAAC@BB@@A@CCBBAA
@ATNG8:04625:03304
GATGGTAGGACGAGCGTCTGAGAGGTACTCATTCGTTTCGGAAGAGACAGGTACGTTAATAGTTAATAGCGTACTTCTTTTTCTTGCTTTCGTGGTATTCTTGCTAGTTACACTAGCCATCCTTACTGCGCTTCGATTGTGTGCGTTCTGCTGCAATATTGTTAACGTGAGTCTTGTAAAACCTTCTTTTTACGTTTACTCTCGTGTTAAAAATCTGAATTCTTCTAGAGTTCCTGATCTTCTGGATACACTCATGTGCACCTACCATCGTTCGGTCAGAGTCT
+
444;7<DC?BBBCA?@CCCCCCBB?BCCCC@@;>9::6;B>C@CCCCBBB@DDDDG@B=BBDF@C@CCCCCCCCD?;;:::*:A=BBGF>BBBB@BDCACC:;;BDEL@CCCDCCCD?BBC@C@CBBBAA@B?BCCC?CCCCBABA@CBBCBBBBABBB@BC?A>BBCBBBCBB?A@@@@7>>C;;;:::*;CAAB>CBCCGFICBB>BBBA0B@@ABADACB@CCCCCBB@B@BCBCBB;;:CACCCCCCCCBBBBCABC@ABA?B:::A@CE@DBBBBCCAA
@ATNG8:04626:03333
GATGGTAGTCTCAGATAGTCTATAGTACTCATTCGTTTCGGAAGAGACAGGTACGTTAATAGTTAATAGCGTACTTCTTTTTCTTGCTTTCGTGGTATTCTTGCTAGTTACACTAGCCATCCTTACTGCGCTTCGATTGTGTGCGTACTGCTGCAATATTGTTAACGTGAGTCTTGTAAAACCTTCTTTTTACGTTTACTCTCGTGTTAAAAATCTGAATTCTTCTAGAGTTCCTGATCTTCTGGGTCTCTCTCTCACGCACTACCATCGTTCGGTCAGAGTCT
+
::@?9>;?ABCDCDCBBBCCCDCCCECCDDBB?BAAA<AB?D@CCCCCCCACDCCD@E@BB@@=@?CBBCCBBBC>;:999*:B>D;;<0;@AA;A994:@=;;;CCEIGBBBBAAEACCF@D?BACBCBBB?AA;;6<;B;;;CCCDBBB<;;B?BBB?ABAD@CCCCCBDCB=AAAAA7@>B>;;;<;*;A;;;8;ACBCCICCC@FEGEGA@ABB>A@CDADFBCCCB?B>@@@CBB?C@AA>ACCCCBBCCCCBBBBB@@@=AABBA?BB?BCBCCDAA@
@ATNG8:04626:03346
GATGGTAGTGTCATATGAGAGTGTGTACTCATTCGTTTCGGAAGAGACAGGTACGTTAATAGTTAATAGCGTACTTCTTTTTCTTGCTTTCGTGGTATTCTTGCTAGTTACACTAGCCATCCTTACTGCGCTTCGATTGTGTGCGTACTGCTGCAATATTGTTAACGTGAGTCTTGTAAAACCTTCCTTTTACGTTTACTCTCGTGTTAAAAATCTGGATTCTTCTAGAGTTCCTGATCTTCTGGCTGCGCTGATATGCGCTACCATCGTTCGGTCAGAGTCT
+
///83//4999445<566;;;<665<<<<<;:598>>4998>8=====CDBCC@;=29.5549395:==;<@<<=:??C>B*4;4444=3@CCC?B=B@DD>;;:?===@996666;266;:=:<<<A@;@@=@BAB>ABA;<;AAABBAA@@?A6;99<==292944:;555<7<::::&4.4.5.555&47;;;,//79955599.5555$5;;;7><4953-,,,,,,(-(/8779<.445.55:556===><;<=>>>>@9666<>8<<466<==>?<<
@ATNG8:04628:03310
GATGGTAGCTCTGCTCTGACTCTCGTACTCATTCGTTTCGGAAGAGACAGGTACGTTAATAGTTAATAGCGTACTTCTTTTTCTTGCTTTCGTGGTATTCTTGCTAGTTACACTAGCCATCCTTACTGCGCTTCGATTGTGTGCGTACTTCTGCAATATTGTTAACGTGAGTCTTGTAAAACCTTCTTTTTACGCTTACTCTCGTGTTAAAAATCTGAATTCTTCTAGAGTTCCTGATCTTCTGGGCAGACTCTCACACGCCTACCATCGTTCGGTCAGAGTCT
+
;56E9DCCCCCCAABCBABBBCBBCBBBDC@@>@BAC>CC@C?BCCBBBC?BDCCC@C@CCBB?CBDDCCCCCBB?AAAAA5BD@BBDD>CBCC?BAA<@B6;;;CBC?CCBBBBEC@CCB@B@CCCCBBBC?CCCD@IBA@@@BCCFD?CBBBBA@@@>AA=A@CCCCBBBBB4;;;;;.;>C>;;;;;*;BBBCIHHBCBCCAA@5;;;;.;CDCI@B@A@?@CDDB@@=@?CCBBBB?BBCC?CCBCCDBBBDBBBCC@BBD@CBBBD@BB@CC@@@BB::
@ATNG8:04630:03346
GATGGTAGATATATGCACGCTCTACCAGAAGATCAGGTACTCTAGAAGAATTCAGATTTTTAACACGAGAGTAAACGTAAAAAGAAGGTTTTACAAGACTCACGTTAACAATATTGCAGCAGTACGCACACAATCGAAGCGCAGTAAGGATGGCTAGTGTAACTAGCAAGAATACCACGAAAGCAAGAAAAAGAAGTACGCTATTAACTATTAACGTACCTGTCTCTTCCGAAACGAATGAGTACGAGAGAGCACACGTGTCTACCATCGTTCGGTCAGAGTCT
+
44:<9>CBBCCCCCCECCCCBBBCC?BBB@BCCCCC@CBBBCBBBB=?A?C>BBCCCCBB1@>ABCECCBCCCJ?CBAACCC5CC@C@DDD;CCC@CCBBBCC@@>@@CC@CCC?BBBBDDCCCDDBB@@ACACDCC@CCCCCCBB@C@E9999DBBBBBB?CBCCBB>??<???799A@?8@>?9<@@@A2BD?B:99CCC@A>A?AAA>5:7:>BCC@CBBBBBB=@>@BB;B;;8;BCDECCCBBBBBBBBBCBBBABB@CC>B@BBB?>>;>@@AAA@A@
@ATNG8:04633:03310
GATGGTAGCTCGCTGATGATATCTCCAGAAGATCAGGAACTCTAGAAGAATTCAGATTTTTAACACGAGAGTAAACGTAAAAAGAAGGTTTTACAAGACTCACGTTAACAATATTGCAGCAGTACGCACACAATCGAAGCGCAGTAAGGATGGCTAGTGTAACTAGCAAGAATACCACGAAAGCAAGAAAAAAGAAGTACGCTATTAACTATTAACGTACCTGTCTCTTCCGAAACGAATGAGTACACACTCTCATATGACACTACCATCGTTCGGTCAGAGTCTA
+
44;B:C99<F@@@BBBBBBBBCCCC@BBC@CCCCBB@B=BABAA@C@CD?C@AAABBBBB3B?BBBBBBCCCCD>??@AA??0@B?CACEF:CCHACBBACCCFD@E?CC?BAB6:;BBBCDCCICCCCBCB@BBBB@BBBDCCBC?C@C@@>@CCCDDDD>AACBBB?CC@A>?;?BA@@;>==9::9:99%:?;8:7AB=AAA<A=@@AA<A=>>CBB?ABA@@@A@C=??B=BCC?AACCBBDBDBDBBCAAACDCAAACBBB?BBCBC>A@@C??@???@A@
@ATNG8:04585:03366
GATGGTACACGAGTCACTCATATCCAGAAGATCAGGAACTCTAGAAGAATTCAGATTTTTAACACGAGAGTAAACGTAAAAAGAAGGTTTTACAAGACTCACGTTAACAATATTGCAGCAGTACGCACACAATCGAAGCGCAGTAAGGATGGCTAGTGTAACTAGCAAGAATACCACGAAAGCAAGAAAAAGAAGTACGCTATTAACTATTAACGTACCTGTCTCTTCCGAAACGAATGAGTACTATGTAGAGCTCTATACTAATCGTTCGGTCAGAGTCT
+
BBA?>B=BA:9;BBBBBBA@@A@@>@BB@BCDFBB@B@BBCCCDC@CC@E@DGDAAAAA2A@CBBBCBBBBBC>::;BBBB5BB?C=ABA7BCCACHDCCCDCA?A@A@<@@@=AA@::;CCCBBCD;;;C?A@AA=AAABAAAC@CA@AA?BCCBBBCB@CCABBC@BA<???59:BCD=A@>;99999(8<7=888>=<=90616;;;)/+/;<<<=CC???BB<?<?AA;@AA=@ABAABCCB???B>?@?==>>?AB==9=>=A>BC?B???AA:::
@ATNG8:04590:03374
GATGGTAGGACGAGCGTCTGAGAGGTACTCATTCGTTTCGGAAGAGACAGGTACGTTAATAGTTAATAGCGTACTTCTTTTTCTTGCTTTCGTGGTATTCTTGCTAGTTACACTAGCCATCCTTACTGCGCTTCGATTGTGTGCGTACTGCTGCAATATTGTTAACGTGAGTCTTGTAAAACCTTCTTTTTACGTTTACTCTCGTGTTAAAAATCTGAATTCTTCTAGAGTTCCTGATCTTCTGGGCTGCGCTGATATGCGCTACCATCGTTCGGTCAGAGTCT
+
455<5;??;?@@==:955=<<@BB@BCBDDBB@CCDD>CC?B@BBBBDDD?CCCFC@C@CDBB?CADBBBCCCCC@BBBBB1CD?CBCD>D@@B<;;GICC<;;ACFJFCCCCBBBC@CCC@C@CBBBCBBB@CCCC@CBCCCCBCCCCCCBAAB?AAA@CC@C?BBCBCCCCC@CBCCB<CFL@CCCCC2BBBBB9;;BCCDG;;;?BBBC2CB@AAAC@DD>AADDCCB?B?BCAABC9:9ED>F:::BBBACBBBCCCBDCC@BCBCC@CC@AA@CBBBAA
@ATNG8:04597:03354
GATGGTAGAGTATCATGTGTATCTCCAGAAGATCAGGAACTCTAGAAGAATTCAGATTTTTAACACGAGAGTAAACGTAAAAAGGAGGTTTTACTAGACTCACGTTAACAATATTGCAGCAGTACGCACACAATCGAAGCGCAGTAAGGATGGCTAGTGTAACTAGCAAGAATACCACGAAAGCAAGAAAAAGAAGTACGCTATTAACTATTAACGTACCTGTCTCTTCCGAAAGAATGAGTACTGTATCTATGTGTGCGCTACCATCGTTCGGTCAGAGTCT
+
>8>A<<BBBCBBBECCCCCCCCCEC>AAB@CCCCCB?B?ABCCCAA?BC@DBCCC@@@@@0@?CBCCIBBBBCB=BCHGIGH5E?AB@EED;DBCCDCBBBCCBCAEA@@>@CCACCCCCCCCABADCCBBB=CCDD?BABABCBC>@?A::7:BBBCCCD?BBBBBB?BC?CCC>AABA?8??=988898(0=:=000@=@@@=A=AAAA:;7=>BBC@CCCCBBB>A=ABA9@@<@@ADECCABDCCBAABBBBBBAAAAAC?CDDBB?BA>@@@@@B>>>
@ATNG8:04599:03388
GATGGTAGGAGACACGTCGCACACGTACTCATTCGTTTCGGAAGAGACAGGTACGTTAATAGTTAATAGCGTACTTCTTTTTCTTGCTTTCGTGGTATTCTTGCTAGTTACACTAGCCATCCTTACTGCGCTTCGATTGTGTGCGTACTGCTGCAATATTGTTAACGTGAGTCTTGTAAAACCTTCTTTTTACGTTTACTCTCGTGTTAAAAATCTGAATTCTTCTAGAGTTCCTGATCTTCTGGCGCTCTGTCACTGTCTGCTACCATCGTTCGGTCAGAGTCT
+
4:;<;=@@>?C?CCKBB<:;D@@@?@AABBAC?CBBC=B@?A@BBBCDCC@CCCAA=@=@ACB?C?BBBFBBBBA?CCDDD2A@:????8?C@?>AB@<@B598ACAA>ABCCBB??9=<<6<8==<99:9959???<@@AA::878@?@A==<=5;;;5;=8====>@@?@;;7::CDE6A<@7;;BBB/@@>??3;:=>==>AAA<????/?;;;>>D<A>;ADA@@@A=A=@@@@??;::::<8///:666>;;:;;;;9:9=8>=>>>;??7;;AAAA@@@
@ATNG8:04623:03361
GATGGTAGCGGCATATCAGCGCAGCCCAGAAGATCAGAACTCTAGAAGAATTCAGATTTTTAACACGAGAGTAAACGTAAAAAGAAGGTTTACAAGACTCACGTTAACAATATTGCAGCAGTACGCACACAATCGAAGCGCAGTAAGGATGGCTAGTGTAACTAGCAAGAATACCACGAAAGCAAGAAAAAGAAGTACGCTATTAACTATTAACGTACCTGTCTCTTCCGAAACGAATGAGTACAGAGAGTACGATATGTCTACCATCGTTCGGTCAGAGTCT
+
777717////)/999;=;;:?>>95505>D:BCAA000<==A?BBC?BB59049>@@DD@+@:6966655@99:,9@??>@@+;@<B2:;/5@;7<9655/900*06;:6<<??BBBBCCBBBCBA@?A::7:@@@:@@@AAA??9=.95516=====6646=<ABB888?C;:6:0000)00/)/?ACC174?>@<<;89/-,-3::--*-285=9=8;9>99/969+//<5;:;;=:BBB>?>BCBBBBBC???BBBAAA99299::9155499==?<///
@ATNG8:04584:03403
GATGGTAGGTGCACATGAGTGTATCCAGAAGATCAGGAACTCTAGAAGAATTCAGATTTTTAACACGAGAGTAAACGTAAAAAGAAGGTTTTACAAGACTCACGTTAACAATATTGCAGCAGTACGCACACAATCGAAGCGCAGTAAGGATGGCTAGTGTAACTAGCAAGAATCCACGAAAGCAAGAAAAAAGAAGTACGCTATTAACTATTAACGTACCTGTCTCTTCCGAAACGAATGAGTACGATGAGATCTCGTGTGCTACCATCGTTCGGTCAGAGTCT
+
:55>?A;96;;4@@<BBCFECCCCC@CCC@DEAAAB@B@CCBAABC?BB?B=A;;;;;;;*;;>AAAAAEHCBB>BBCBGEE2A@=B=AAA7AAB>BBBCCCBA@393::39@B?BB@ADEFD;;;FCCBBC@BDCC@CCBB@@@B?C?C@@?@EBBBC@@?BBBCBA?::5:A7><AAA;>;;8788889%099;0//==<=?<?;;98707155?::8:BBBCDD?B?ABA;A;;59?A@ABA999AA@@99:99::9998AB=AA??A799<@AA::::::
@ATNG8:04591:03403
GATGGTAGAGTACAGTGTAGTAGACCAGAAGATCAGGAACTCTAGAAGAATTCAGATTTTTAACACGAGAGTAAACGTAAAAAGAAGGTTTTACAAGACTCACGTTAACAATATGCAGTACGCACACAATCGTAGCGCAGTAAGGATGGCTAGTGTAACTAGCAAGAATACCACGAAAGCAAGAAAAAGAAGTACGCTATTAACTATTAACGTACCTGTCTCTTCCGAAACGAATGAGTACTACTCTCAGAGACACACTACCATCGTTCGGTCAGAGTCT
+
AABC?CDDCDCCCBCBBCJFJFFCB@BBBACCDDBB?B@CBB???B?BC?A=><<9:999(9?BBAAAB@@???5<=@?=>=0>?>@4:;:*9AA<BBCCCBB;;7;?AA>ACAABCBCCBBBBBBBB?ABBCBCBEDCBBCADAFCD>CDCCDCCC?CCECBC@BCACBB@CBCCF=BA@>@CCCC3;;99CCBBBBBB?B?BBBB>@<@BCBB?BBBA@AA@B@BBB=BCC@BBBCCCCBBBCCCCCCCCDBCBAAABB>BBC9:8:A=B@@ABBBBB
@ATNG8:04604:03435
GATGGTAGCGCACACATAGATACAGTACTCATTCGTTTCGGAAGAGACAGGTACGTTAATAGTTAATAGCGTACTTCTTTTTCTTGTCTTTCGTGGTATTCTTGCTAGTTACACTAGCCATCCTTACTGCGCTTCGATTGTGTGCGTACTGCTGCAATATTGTTAACGTGAGTCTTGTAAAACCTTCTTTTTACGTTTACTCTCGTGTTAAAAATCTGAATTCTTCTAGAGTTCCTGATCTTCTGGATAGCGACGCGATATACTACCATCGTTCGGTCAGAGTCT
+
>:ACACBBBCCCB@AABCJCCBBBCBBBBBBB?@A@E=BA8505;;==AA7@>@A@@D?@@@B7;79DBCBBBBC=<0000*0@9000>;367:;388<5:=69::ABCIDCCCCCCD@DBB@B@BCCCAAAA<@@CC@CDCCCCCCBCCCCBCBC?CCC@BB>B@BBCCCCCCC?BBCCC;C?C?AAAA@0@A@AA<ABCBBBCBCC?CGGG3BBBCC@C@CC@BBCCBBB@BABBBCCC@BAC@CCBBBABBDDCCCCBBBCCC?BBCCF?BB@BC?@@CC@@
@ATNG8:04609:03414
GATGGTAGTAGTACACTAGTCATACCAGAAGATCAGGAACTCTAGAAGAATTCAGATTTTTAACATCGAGAGTAAACGTAAAAAGAAGGTTTTACAAGACTCACGTTAACAATATTGCAGCAGTACGCACACAATCGAAGCGCAGTAAGGATGGCTAGTGTAACTAGCAAGAATACCACGAAAGCAAGAAAAAGAAGTACGCTATTAACTATTAACGTACCTGTCTCTTCCGAAACGAATGAGTACACATCGTCGTGTCGTGCTACCATCGTTCGGTCAGAGTCT
+
<<AB@BBBBA;;6>=C;<9<<;<AA?@@A?BC@@AB<B=ABB?@@B@CC@C?AA>=<AAA0A=@00/9<9:9333(3744444$3:49-333&3996;;<<988//*/3885:784899:<=>ACBCCBBBBE@CCCC@BBBCCCDC?G@B@@>@BBBCCCC?CCBBB@<@@;000000@AA;???9999::(6=6>566AA@>?1818===8=9;;@DD@AAABADE@B@AAA<AAA@BBBBBBBBBBBACCCCAAABAA???AB?AAACD=AA=AA@AAABAA
@ATNG8:04633:03411
GATGGTAGCACACGAGATCTCATCGTACTCATTCGTTTCGGAAGAGACAGGTACGTTAATAGTTAATAGCGTACTTCTTTTTCTTGCTTTCGTGGTATTCTTGCTAGTTACACTAGCCATCCTTACTGCGCTTCGATTGTGTGCGTACTGCTGCAATATTGTTAACGTGAGTCTTGTAAAACCTTCTTTTTACGTTTACTCTCGTGTTAAAAATCTGAATTCTTCTAGAGTTCCTGATCTTCTGGCGCGTATGTATGTCGCCTACCATCGTTCGGTCAGAGTCT
+
8:>A?BBDCCCCBBBBBFGCCCDBBBAABCBC@BBCJ?FD@C@CCBBBCC@ABBBC@D@CBCB@C@CCBBBBBAB?@AABA3BB?B?>>:?BBA=A::99C?BBBCCD<>>BBCCBC?@@A;@:@@>>:;:?:>?>>:==??:;;@@@@@BA>>>8:;;8=>;>=AA@??AAAA;=;;;;/;:>;?BBAA/AAAAA3:::;:;AAAA<@@@@/@???@=C<AA=>>>A;;;;>;>AAA@?;@AB<:;;;:;@@@@???A@@8<:606999;6//,/<<;??A>:
@ATNG8:04584:03480
GATGGTAGGCACTGCGCACACATCCCAGAAGATCAGGAACTCTAGAAGAATTCAGATTTTTAACACGAGAGTAAACGTAAAAAGAAGGTTTTACAAGACTCACGTTAACAATATTGCAGCAGTACGCACACAATCGAAGCGCAGTAAGGATGGCTAGTGTAACTAGCAAGAATACCACGAAAGCAAGAAAAAGAAGTACGCTATTAACTATTAACGTACCTGTCTCTTCCGAAACGAATGAGTACACACTCTCATATGACACTACCATCGTTCGGTCAGAGTCT
+
><CB?CCC?CBA;;5@A@@AACFIE?EDD?DCCCAB@BBCCC@@AC@CC@B@BBAABDDD2B?ACDCDDAA:99.9?;;;;;';@<@4:::7:DDFCBBBCDFCC?B?BC@BCC?AABBCCCEDBBBCCCCC@DDBB@BABBBBBB>B@BBB?CCCCAAAC=AAACCB@BB>889<>>CDC=???<>BCCC2BA<@777AAA@@;?;?ABB7;7;>BBCAFC@??AA;?=?BC>CBB?BBCCCCBBAACCCC>>>??BBBBBBBB?BCCCD?AA>ABAAAB>?>
@ATNG8:04584:03485
GATGGTAGCGCGACGAGCGTAGACCCAGAAGATCAGGAACTCTAGAAGAATTCAGATTTTTAACACGAGAGTAAACGTAAAAAGAAGGTTTTACAAGACTCACGTTAACAATATTGCAGCAGTACGCACACAATCGAAGCGCAGTAAGGATGGCTAGTGTAACTAGCAAGAATACCACGAAAGCAAGAAAAAGAAGTACGCTATTAACTATTAACGTACCTGTCTCTTCCGAAACGAATGAGTACTATGTAGAGCTCTATACTACCATCGTTCGGTCAGAGTCT
+
@:@E?BBCA@:;9BBBCECDCCBBC<;;:@CBCBDDGM@B@@@A@C>AA?B=AA:99AAA.949?>AABBBBBB;?@;;;;;*;C=A?AAA7ABB=BAACCCAAB>B?BC@CCC@CCCCFCCBBACBCCBBD@CCCC@BBAAAAAA>B@CBB@CBBBBBBB@?@?CBD>AAA9::=?????8?@@>ADDED2B@;?;;;DEDB>////==>+/+/9<<<<BA??A@@;>:===5=00,0@@@BBDBBBBBBC=>>AE;;:@@BBA=A;;<B7;;9=;:888<:;
@ATNG8:04589:03464
GATGGTAGAGTATCATGTGTATCTCCAGAAGATCAGGAACTCTAGAAGAATTCAGATTTTTAACACGAGAGTAAACGTAAAAAGAAGGTTTTACAAGACTCACGTTAACAATATTGCAGCAGTACGCACACAATCGAAGCGCAGTAAGGATGGCTAGTGTAACTAGCAAGAATACCACGAAAGCAAGAAAAAGAAGTACGCTATTAACTATTAACGTACCTGTCTCTTCCGAAACGAATGAGTACTATAGACTATCTGAGACTAATCGTTCGGTCAGAGTCT
+
AAAB?BBBBCBBCCDDDCCBCCCCC@BBC@CDCCBB?B?BBBBCCC?DD?B?BDCCCCCC1C@BBBCCCBBA@@6@A;;;;;*;A>B?CCC;CCDADBBBCCC?>=?@CC?AAC?BBAAAABCCCCBCCBBC@CFBB?BBBA@@998;@CCC?BBBCCCCC?BBBBBB>BB>??@<=>BCC<=@>>AAAAB3AB?B:::BCA?@;?388AA6;8;BDCEFBB@@@AA<@>ADE?DCC@CBBBBBBBCCCCAAAACCCCBBBBBC@BBBC?BB@CCBCCCAAA
@ATNG8:04593:03484
GATGGTAGAGTATCATGTGTATCTCCAGAAGATCAGGAACTCTAGAAGAATTCAGATTTTTAACACGAGAGTAAACTTAAAAAGAAGGTTTTACAAGACTCACGTTATCAATATTGCAGCAGTACGCACACGATCGAAGCGCAGTAAGGATGGCTAGTGTAACTAGCAAGAATACCACGAAAGCAAGAAAAAGAAGTACGCTATTAACTATTAACGTACCTGTCTCTTCCGAAACGAATGAGTACCTGTATCTATGTGTGCGCTACCATCGTTCGGTCAGAGTCT
+
88:B@CBBBBBBBCCCGCCCCBBCC@CCB?CBABBC>A?AABAA;;6;C?B@BDCCDDDE2C@CCCCCCCCCCC>CC@CCCC5BB=A=@@A8AAB?CCCA@BB::7:A@@<C9:77A@@BBCCHAA@BC;;;ADDCC?CCBB@@?A=A?B;;:;BCCCCBB@BBBAAA?BB?BBA=@@???8?@><99:::.8A>B>??AAH;;7;;>>ED:?:?@CCC@CBAA@@@;@<@CC<B@?=?CBDCCC?AABBCCBBBBBBBBBBBBBB?ADBBC>A?=>>>;;;>;;
@ATNG8:04597:03467
GATGGTAGGCACTGCGCACACATCCGAAGATCAGGAACTCTAGAAGAATTCAGATTTTTAACACGAGAGTAAACGTAAAAAGAAGGTTTTACAAGACTCACGTTAACAATATTGCAGCAGTACGCACACAATCGAAGCGCAGTAAGGATGGCTAGTGTAACTAGCAAGAATACCACGAAAGCAATAAAAAGAAGTACGCTATTAACTATTAACGTACCTGTCTCTTCCGAAACGAATGAGTACACATCGTCGTGTCGTGCTACCATCGTTCGGTCAGAGTCT
+
@?AC?CBB?BB9;96BBBABBCGG@CB@CCDDBB@C@CCCCBBB?BB<@<@AA@@AAA2A<AAB>>?BBBBB9>>77999(9<8;;@@@4:8A<@?=?B>>>>8<8<>:>><:??=>>@AA@@@@?666B=>>>@;??@A@@8638<A?B?BA>>@?@?<@@@A@A>AB>ADC<>>?AA5=::5:@A>A/8838;;;A?==><>=B@AA:?;>><;=;>@>A<;;9<:==D:ABB?990>000//;@@@BBBAABDBA???::49AA?@=9949C=>>??BB
@ATNG8:04601:03476
GATGGTAGCATCATGCATATCTCACCAGAGATCAGGAACTCTAGAAGAATTCAGATTTTTAACACGAGAGTAAACGTAAAAGAAGGTTTTACAAGACTCACGTTAACAATATTGCAGCAGTACGCACACAATCGAAGCGCAGTAAGGATTGCTAGTGTAACTAGCAAGAATACCACGAAAGCAAGAAAAAAGAAGTTACGCTATTAATATTAACGTACCTGTCTCTTCCGAAACGAATGAGTACAGAGAGTACGATATGTCTACCATCGTTCGGTCAGAGTCT
+
<<CC?BBBBCA@@;66?A?@BBBAA=@>@>@C@@@=@<:<<<<AA>BB?A8A@888998'8388887997333(334444&4;6;3999&5596;555577//,/7;:68/4.4888:<:::</0/<???<BBBB?AA@@BCBC?CAJE?;;;;9@??@@BAA?CC@BB>BBA>A@@BB=B8857=??@@'>>5/0*0;@?@>@99495515=<;B996:AA?A@@;=8<==6==<9<@??999BBBBBBCCAAABBBC@AADD=A>==<8<=8=;??BAB??
@ATNG8:04606:03464
GATGGTAGAGTATCATGTGTATCTCCAGAAGATCAGGAACTCTAGAAGAATTCAGATTTTTAACACGAGTAGTAAACGTTAAAAAGAAGGTTTTACAAGACTCACGTTAACAATATTGCAGCAGTACGCACACAATCGAAGCGCAGTAAGGATGGCTAGTGTAACTATGCAAGAATACCACGAAAGCAAGAAAAAAGAAGTACGCTATTAACTATTAACGTACCTGTCTCTTCCGAAACGAATGAGTACTACTCTCAGAGACACACTACCATCGTTCGGTCAGAGTCT
+
:::><A>AA?;55;;?BBABBBABC@BBB?AA?>9:29:9449:44.595;8====CCCC1C>B;;0A0.--.-6/6--(-555'-/)/,5>>0==<8@=:988833047;;6<44-333799<<<<BAAABBC?BBCC=@@B@@;;:?B?BBC@CEC@>;0.*.8---;;6::6<<=144<;=388857CFFDD)@A<<<<@A;@><3915655/5479BCC>;96;@>A?C>BBB=BBC?BBBBBBBDAAABBBBBCBBBBBCCCBB?AAC@@;??<??9::>;;;
@ATNG8:04607:03462
GATGGTAGGTGCCATGAGTGTATCCAGAAGATCAGGAACTCTAGAAGAATTCAGATTTTTAACACGAGAGTAAACGTAAAAAGAAGGTTTTACAAGACTCACGTTTAACAATATTGCAGCAGTACGCACACAATCGAAGCGCAGTAAGGTTGGCTAGTGTTAACTAGCAAGAATACCACGAAAGCAAGAAAAGAAGTACGCTATTAACTATAACGTACCTGTCTCTTCCGAAACGAATGAGTACGTGTGCGACGTGTCTCCTACCATCGTTCGGTCAGAGTCT
+
::5505=@89;;?B??@66:<>BC@:;6:C9;:>>24.44:94557::9=799//////$/06:89888333;3;;:?>><'37,35;8<+;85.55577/....'.(.222-.(.77333>@788==///<1656:47;;99558:>;A=A<?<<97--)-2---222066....05577;199705555+..(.55358<=A48389///49577A4666622227.255(299.4//87///77///9=999:::8848::7==8663//(///669/75
@ATNG8:04613:03472
GATGGTAGAGAGAGCTCTCTCATCGTACTCATTCGTTTCGGAAGAGACAGGTGCGTTAATAGTTAATAGCGTACTTCTTTTTCTTGCTTTCGTGGTATTCTTGCTAGTTACACTAGCCATCCTTACTGCGCTTCGATTGTGTGCGTACTGCTGCAATATTGTTAACGTGAGTCTTGTAAAACCTTCTTTTTACGTTTACTCTCGTGTTAAAATTCTGAATTCTTCTAGAGTTCCTGATCTTCTGGCGCGTATGTATGTCGCCTACCATCGTTCGGTCAGAGTCT
+
?:::9666B@@@BCB;66>><<B@A;66<<@B?BA@@;BC@B?BB?;;<<055>>@::<AAAC@D9<B@@::::@899999$9<8@??>1<CCC?B??<?A49:AABB?BAAB=;:>5;;=;?<?BB@?====@@AB8::?>:;;<==>>>@AAA=>==;??:>;>BA>>>B??;;;:>=/>1858AEEK/CA///)//////676<1666)55//.9.5088;>@@@@771669=///;066A<==>;<;@@@AA@A:::,--3-3---64==9==A@@@777
@ATNG8:04624:03474
GATGGTAGCTCTGCTCTGACTCTCGTACTCATTCGTTTGGAAGAGACAGGTACGTTAATAGTTAATAGCGTACTTCTTTTTCTTGCTTTCGTGGTATTCTTGCTAGTTACACTAGCCATCCTTACTGCGCTTCGATTGTGTGCGTACTGCTGCAATATTGTTAACGTGAGTCTTGTAAAACCTTCTTTTTACGTTTACTCTCGTGTTAAAAATCTGAATTCTTCTAGAGTTCCTGATCTTCTGGCGCGTATGTATGTCGCCTACCATCGTTCGGTCAGAGTCT
+
8:?C?BCBBCCCBBCBBBBCCCCFDCHDBC<;:;AAE<C?B@BCCCCCC@CCCCC@C@CDCC@C@CCDDDDBBB>BCDCD5DGABBBD>DCCC@CCC@CCA::;B@A?ABCDFCCC?BBC@D@CCCC@@@D@CCCD>A@CBBBCCC@@@CAAAC@CAA?AD@C?BBBCCDDDD?B@@@@7A=A=;;;;;*;ABBJ=CCCCCECBCB=@A@A,AAABB@BGCB?BBBBBBB@C@CCCCCC?AAB?BCCBCBDDCCBB@@@@@CCD?CCBCC@CB@BCBBBCBCC
@ATNG8:04626:03463
GATGGTAGTATCTGCACACTCTGTCCAGAAGATCAGGAACTCTAGAAGAATTCAGATTTTTAACATCGAGAGTAAACGTAAAAAGAAGGGTTTTTACAAAGACTCACGTTTAACAATATTGCAGCAGTACGCACACAATCGAAGCGCAGTAAGGATGGCTAGTGTAACTAGCAAGAATACCACGAAAGCAAGAAAAAGAAGTACGCTATTAACTATTAACGTACCTGTCTCTTCCGAAACGAATGAGTACGAGAGAGCACACGTGTCTACCATCGTTCGGTCAGAGTCT
+
=><@=@BBABBA;:6<ABBCCBBBB?BCB=AA;;;D6;69>A>>:@>??:>?AA?A?BBB2B?B:98@@??>=?=8<?33333$33,33(3777$3333(3378998333(2.5535552555:@>>ABCCCCCCCC?CBBB?CAAA@@@A=B?BCB?CCCCCCCC?CCAAAA>BB?==>588???8@@@<@ACDC3CA=B888@@?>@9=8=>>?6;7;@CCG@BB@@@AA=A>ACD>E@@=?BBABCCBBBBBAAABBBBBABAA>BA=D@@:>:>@;@AABBBAAA
@ATNG8:04586:03545
GATGGTAGTGTCAGTGCGCGTCGTCCAGAAGATCAGGAACTCTAGAAGAATTCAGATTTTTAACACGAGAGTAAACGTAAAAAGAAGGTTTTACAAGACTCACGTTAACAATATTGCAGCAGTACGCACACAATCGAAGCGCAGTAAGGATGGCTAGTGTAACTAGCAAGAATACCACGAAAGCAAGAAAAAGAAGTACGCTATTAACTATTAACGTACCTGTCTCTTCCGAAACGAATGAGTACGTGTGACGTACGTGAGCTACCATCGTTCGGTCAGAGTCT
+
AAAC@CCC::9AABBBJCCCCCCCDABCDABAAAAB>A=ABCBBAC@DE@C@?????BBB3B?BBCBBBAC???:??@BBBB5BB=B6;;;7;CC@CABBCBBCDAC@CC@CBB?CBCCDDCBBBBBDDDBD@BCAA>@BBABBAA>BAGCC?BBBCCCBA?ABBCAB?BC@BBB=@@?>?8??@;99999(9?>A?>;ABEAB8:8:<=>6;5:>@@@?CA@@?BC;?<??<6=::6:BBCBBBBBBBBBBBBBBBBBBBBABC?DAAAB?@@>ABAABBAAA
@ATNG8:04600:03548
GATGGTAGGCGTGTGAGAGTCTGCCCAGAAGATCAGGAACTCTAGAAGAATTCAGATTTTTAACACGAGAGTAAACGTAAAAAGAAGGTTTTACAAGACTCACGTTAACAATATTGCAGCAGTACGCACACAATCGAAGCGCAGTAAGGATGGCTAGTGTAACTAGCAAGAATACCACGAAAGCAAGAAAAAGAAGTACGCTATTAACTATTAACGTACCTGTCTCTTCCGAAACGAATGAGTACCTCTCAGACGCTCGTCCTACCATCGTTCGGTAGAGTCT
+
8::<9BBB?ACCCCCBBBCDCCBCC>CCC@BBCDBB?B@CCB@ACC@CC?C@CBBBCCCC3C@BBBAAABCBBB:@@<?===.<>9?8>>>5?BDACBBBBBD@@;><AA=A?=9>>AA?>>>>>>;;><<A;AAAA:>>@@???@9>:>?B>BBBBC??@>@@>>BB>BB?BB?;?>787*97819AAAB/==:=AAACCAAA;@<@>>><?<?????;===>>>>9><AAA:?7859>>CBAA?AAAAAAA?@@A@@8868>>;C>B==<>@<@BBBBAAA
@ATNG8:04602:03521
GATGGTAGGACGAGCGTCTGAGAGGTACTCATTCGTTTCGGAAGAGACAGGTACGTTAATAGTTAATAGCGTACTTCTTTTTCTTGCTTTCGTGGTATTCTTGCTAGTTACACTAGCCATCCTTACTGCGCTTCGATTGTGTGCGTACTGCTGCAATATTGTTAACGTGAGTCTTGTAAAACCTTCTTTTTACGTTTACTCTCGTGTTAAAAATCTGAATTCTTCTAGAGTTCCTGATCTTCTGGTATACACACTCGCTCGCTACCATCGTTCGGTCAGAGTCT
+
::DD;>BB@BB?@@BBBBBCDDCC?ABBDDBB?BDDD;AA>C?CCDDCCC?CCCCC@C@CCCC=B@EDDCCCCBB?BCDDD1BB?BBDC>DC@@<@A?:?@7:9BCED@CCCCCCCC@DCC?C?CDCCBBBB?BDCC>AACCCCBBCCCCCABAA?BCC?CC@C?CCBBBBBCD?BB@@@4@;@;99999(9ABCD>DBBECCEBBB@BBBB5CBBBC@E@CC?BCBAA??<@>CCBBDD?AAB?CEDD@@@CDBBBBBBCCDBB?BBBBC?AA?ACBBBCB99
@ATNG8:04609:03518
GATGGTAGGAGACACGTCGCACACGTACTCATTCGTTTCGGAAGAGACAGGTACGTTAATAGTTAATAGCGTACTTCTTTTTCTTGCTTTCGCGGTATTCTTGCTAGTTACACTAGCCATCCTTACTGCGCTTCGATTGTGTGCGTACTGCTGCAATATTGTTAACGTGAGTCTTTAAAACCTTCTTTTTACGTTTACTCTCGTGTTAAAAATCTGAATTCTTCTAGGAGTTCCTGATCTTCTGGTATACACACTCGCTCGCTACCATCGTTCGGTCAGAGTCT
+
@?CC@CCC?CBBBBCDCCBBBCCCCBBBBDDFACCCC>CGBC@BBCFDDD@CCCCC?C@CCBB?B@BBBDBBBAA>ABBBB2A@?A89829D>=699@:@D599?>??;?BBDCAAA<=;=;A;AA>@=><A;=>=;4<<<<<=@AAA?AA<>;@<=<><@@<@=DA@??@AAAA9???5?:=69:797)7=<<>9>>=>AAAAA?3:::9+:<<>A=A=AA;@@>><???9?:@??>@>:==>9==>AC==;@@@@@>??A?>>7>AAAA7;;:=>CBBBBBA
@ATNG8:04618:03514
GATGGTAGCACGAGTCACTCATATCCAGAAGATCAGGAACTCTAGAAGAATTCAGATTTTTAACACGAGAGTAAACGTAAAAAGAAGGTTTTACAAGACTCACGTTAACAATATTGCAGCAGTACGCACACAATCGAAGCGCAGTAAGGATGGCTAGTGTAACTAGCAAGAATACCACGAAAGCAAGAAAAAGAAGTACGCTATTAACTATTAACGTACCTGTCTCTTCCGAAACGAATGAGTACAGAGAGTACGATATGTCTACCATCGTTCGGTCAGAGTCT
+
?<@A@BCCBACBBCCBBBCHEBBBB:CDEACDCCCC@C?DCC;;;F@CCAD@;;;@@CCC3C?BCBBA@AA:99/:?<;999$9@<@2999&5:@<BAABBBCDC@C@CD@CAB?BBBABBBCCCCCCBBBB?BCBB@BBBBCBAB>CAC@?>@CCCCCCC?AACCCB?@A=BBB>AABFD>???<=?<>>1>B?B;:;AAA:;8;<@@@@<@<?ABBA>@@::9A?;@<???9@@@=:::?AACBBBCBBBBBBBBBBBBA<<A9@@@@B=>>:=ABAAAAAA
@ATNG8:04629:03510
GATGGTAGCTCACGTACGTCACACGTACTCATTGTTTCGGAAGAGACAGGTACGTTAATAGTTAATAGCGTACTTCTTTTTCTTGCTTTCGTGGTATTCTTGCTAGTTACACTAGCCATCCTTACTGCGCTTCGATTGTGTGCGTACTGCTGCAATATTGTTAACGTGAGTCTTGTAAAACCTTCTTTTTACGTTTACTCTCGTGTTAAAAATCTGAATTCTTCTAGAGTTCCTGATCTTCTGGGTGTATCAGCGAGTATCTACCATCGTTCGGTCAGAGTCTA
+
A>AA=BBB@B@@@BBB:6;BBBBBCCBBBCAA=;;<0;;5:=A@AC@@@>@CCAA?ABIFHD?B?BCDDCBDBD@BBDDF3@@??BBC<ABCC:;;C?AA?@ACCCE>AACDCBAA>ACF@B?BBBBC999?CCBB7;;AB>>>=>>AAB@@@A=;;;=@A<@=???AAAAAA;>====/=8<;?@A@@/@:9:?7==>===>:;;8====.=;;;D<@8;;=A;;;===:>;>@@@?>577660///:::;6::>;:;BA???;?;;;;5;;:>?A?<<77//
@ATNG8:04587:03598
GATGGTAGTGTGTCTCTGAGAGTAGTACTCATTCGTTTCGGAAGAGACAGGTACGTTAATAGTTAATAGCGTACTTCTTTTTCTTGCTTTCGTGGTATTCTTGCTAGTTACACTAGCCATCCTTACTGCGCTTCGATTGTGTGCGTACTGCTGCAATATTGTTAACGTGAGTCTTGTAAAACCTTCTTTTTACGTTTACTCTCGTGTTAAAAATCTGAATTCTTCTAGAGTTCCTGATCTTCTGGGTCTCTCTCTCACGCACTACCATCGTTCGGTCAGAGTCT
+
8::;7<556<<@@B@<696???;99=;949>>:977;5<B5;6;AABAAB8;;BBB?C?AABB@B@GABBCCCCC>;;;;;*5>.55=<5@AAA796=7=@7995:9949@>><<@B499>8@=@@BBA;@C999==469;A@>?C@@>?@@9:97<?@;??;?8=<=995=:>;>9;:;*:;@9::9:9(:?@@@6::AA@@AA@A;@?A=,=>=>=2929@;@@ABB@@=A899<D@@?<BB=899995599@@AC:00<<00*0<=:<7>>295:9::599
@ATNG8:04592:03578
GATGGTAGGAGACACGTCGCACACGTACTCATTCGTTTCGGAAGAGACAGGTACGTTAATAGTTAATAGCGTACTTCTTTTTCTTAGCTTTTCGTGGTATTCTTGCTAGTTACACTAGCCATCCTTACTGCGCTTCTATTGTGTGCGTACTGCTGCAATATTGTTAACGTGAGTCTTGTAAAACCTTCTTTTTACGTTTACTCTCGTGTTAAAAATCTGAATTCTTCTAGAGTTCCTGATCTTCTGGATACACTCATGTGCACCTACCATCGTTCGGTCAGAGTCT
+
8844.444.4C??@@A@@=@@@00/9<<<<=B@CBDJ;;;5;.59445:959A000:=+0/895;677:9<:938,33333$33,333333&3833-49=6=C998B>???BBBCBBA=7=??=C=AA?>;;;A=A???;;;;?>??>>>CA@:;;?5888:>>5;49<<<=;===479<<;,;4:4:;===.=@@@C:A>>>>;;:<=9====.;:>>?5;5;<5:;?>;;;6;7;@?B=>:=AA=A===>???@@@;::>>:9:;79///978859>BBC@;;;
@ATNG8:04594:03575
GATGGTAGCGCACACATAGATACAGTACTCATTCGTTTCGGAAGAGACAGGTACGTTAATAGTTAATAGCGTACTTCTTTTTCTTGCTTTCGTGGTATTCTTGCTAGTTACACTAGCCATCCTTACTGCGCTTCGATTGTGTGCGTACTGCTGCAATATTGTTAACGTGAGTCTTGTAAAACCTTCTTTTACGTTTACTCTCGTTTTAAAAATCTGAATTCTTCTAGAGTTCCTGATCTTCTGGATAGCGACGCGATATACTACCATCGTTCGGTCAGAGTCT
+
??:C?CABABCCBBBBCCEGCCABBB@@>;>>599:C;@A7909;B;<AB<@@;A@?A>AA:;4;5:?><555@A;>@A@?0AC7;9BB:@=;;7;;;:?C9;<CCCC@EGCCCCCC@CBB@B?CDEFAAAC@CFCC?BCCCCBB@@@BCCBBCB@CCB@CF@C@@@AECCBCB>A;:;:.;>B;;;;;.;CBCC>CCCBBBAAAA9BFHH5BBBCCAD@BB@BBBBBBB@C@CAACCC@BBB@CCCCCBBBDDBBBBBDCBBB?BBBBC899?BBAAABAA@
@ATNG8:04613:03553
GATGGTAGTATAGAGCTCTACATAGTACTCATTCGTTTCGGAAGAGACAGGTACGTTAATAGTTAATAGCGTACTTCTTTTTCTTGCTTTCGTGGTATTCTTGCTAGTTACACTAGCCATCCTTACTGCGCTTCGATTGTGTGCGTACTGCTGCAATATTGTTAACGTGAGTCTTGTAAAACCTTCTTTTTACGTTTTACTCTCGTGTTAAAAATCTGAATTCTCTAGAGTTCCGATCTTCTGGCGCTCTGTCACGTCTGCTACCATCGTTCGGTCAGAGTCT
+
444:055AAACBBCB=;?@>>>ABBBBCA@@C?CDBC=BD@CACBBCCCD@GBA>?=??BBEK@B?AAAA<<899333333$3917=77-5AAB@BCD?CB@A>>?::28=>>BAAA=>==<?=AA?????A=AA@?<?===?>>>>@@BB??@@:;;;6;A;@<===>AABAA<?::::1:9>88////(/9////(//65599=87-5555$25999395///7776664646../;/55709;33----;77:@;;7;;:<7///7716<9>;;;;;;BB
@ATNG8:04613:03585
GATGGTAGTACATGATAGACGACACCAGAAGATCAGGAACTCTAGAAGAATTCAGATTTTTAACACGAGAGTAAACGTAAAAAGAAGGTTTTACAAGACTCACGTTAACAATATTGCAGCAGTACGCACACAATCGAAGCGCAGTAAGGATGGCTAGTGTAACTAGCAAGAATACCACGAAAGCAAGAAAAAGAAGTACGCTATTAACTATTAACGTACCTGTCTCTTCCGAAACGAATGAGTACTGCGTCTCACTCTCGCCTACCATCGTTCGGTCAGAGTCT
+
:;?BAEBBBABBDDBBBBBB;;;CC>A@A=AAA@@@-0,0><:><A=AA?A?@@@ABBBB2C?BBBDGGCCCHG>BBBBCCC1@@?C?DCD9CCC>BCA@AAA;;9;?BB@BBA>AAABBABBCBCCBCBBBAGBBB@CBBCBBBC@B?BAA=ABBBBCBC@CCCBBB@CB?CCC?CA?><3=>=9?BBBB3BF@C???BCEBA>@?BBCC><9<=A@AACDCCCCC@B?BBD>D:::;ACCBBBBBBBAAABBCCBBDCB?BBE?BBBBB?BB@CCAAAA@@@
@ATNG8:04619:03553
GATGGTAGCGCACACATAGATACAGTACTCATTCGTTTCGGAAGAGACAGGTACGTTAATAGTTAATAGCGTACTTTTTTTCTTGCTTTCGTGGTATTCTTGCTAGTTACACTAGCCATCCTTACTGCGCTTCGATTGTGTGCGTACTGCTGCAATATTGTTAACGTGAGTCTTGTAAAACCTTCTTTTTACGTTTACTCTCGTGTTAAAAATCTGAATTCTTCTAGAGTTCCTGATCTTCTGGACGACGCGCACTGACACTACCATCGTTCGGGTCAGAGTCT
+
@<CB?CDBBAAACCCCBBEDDDBBBCCCBC??>?BBD>CC?C@DDDCCCC@CCCBB?C@CCBB?B@CCCDCBBCBB@BBC#BB@CCCC>DBBC?CBA>AB<?>ADCB?CCCAAACC?C@B?B@@@AB>>=@=A@@@7==@@@?>>@@??A>=;=;;=<<AA<A=?@?>??@@@;?AACA;C=D<>>>>>/<C<<<5<:::9;A??=59999.;>>>B<A<AC=BAAA>>>=@<??@A@>:99848>///;;;==///===;;;=8=>>;:5888(5<<:===85
@ATNG8:04628:03558
GATGGTAGTGTCATATGAGAGTGTGTACTCATTCGTTTCGGAAGAGACAGGTACGTTAATAGTTAATAGCGTACTTCTTTTTCTTGTCTTTCTGTGGTATTCTTGCTAGTTACACTAGCCATCCTTACTGCGCTTCGATTGTGTGCGTACTGCTGCAATATTGTTAACGTGAGTCTTGTAAAACCTTCTTTTACGTTTACTCTCGTGTTAAAAATCTGAATTCTTCTAGAGTTCCTGATCTTCTGGATAGCGACGCGATATACTACCATCGTTCGGTCAGAGTCT
+
//7717:;ABB=<;;===BB;99>@>;:@@=<9<<@=4<<0506<<=>>C?C>6968=79994.55:<=>;@?A?;99944$4>9:?>@?80//::167:7;<:544:@BACCCCCCBB?AFF@C?BCCCBBCC@DEDD?AAAABBBBCDECCAAAC@CCC@CC?B?BBBBBDABA=A?>>?3?;?=??@@9@CDHD<BBBCBBBBBB?CBBB0:::BB?B?CC@BBCDCCCAC@@@@CCC?BB@>@BCCCBCDCCBBCCCCBBBCADCCBC=AB@CC@@@BBBB
@ATNG8:04584:03600
GATGGTAGAGAGACTGTAGCGCACCCAGAAGATCAGGAACTCTAGAAGAATTCAGATTTTTAACATGAGAGTAAACGTAAAAAGAAGGTTTTACAAGACTCACGTTAACAATATTGCAGCAGTACGCACACAATCGAAGCGCAGTAAGGATGGCTAGTGTAACTAGCAAGAATACCACGAAAAGCAAGAAAAAGAAGTACGCTATTAACTATTAACGTACCTGTCTCTTCCGAAACGAATGAGTACCTCTCAGACGCTCGTCCTACCATCGTTCGGTCAGAGTCT
+
:99F:CCBCCCBBBCCCDCEEBBBC>CCC@CBBACC@C@CCCCBBA>BB@B?AABBDCCC2C?CCCCAABABBB;?AAADDD2CC?C?BBB9BAA>ABBBCBCA@;@<AA<?>>9>>>>>=>>@AAA?===A=>>>A<==>@@A::7;;??B?ADDDB>;;7;;;;??;00*0:6/59////&///(.....$.72=ACCAAAA?:=8=;;=<A;??>>><>>>>?@@<@<@@@9@AA>ABBD@@@<@@AAAAA@@@@@@>=8<>>:=::5536<<A>>>??>>>
@ATNG8:04590:03637
GATGGTAGCATCATGCATATCTCACCAGTAAGATCAGGAACTCTAGAAGAATTTCAGATTTTTTAACACGAGTAGTAAACGTAAAAAGAAGGTTTTACAAGACTCACGTTAACAATATTGCAGCAGTACGCACACAATCGAAGCGCAGTAAGGATGGCTAGTGTAACTAGCAAGAATACCACGAAAGCAAGAAAAAGAAGTACGCTATTAACTATTAACGTTACCTGTCTCTTCCGAAACGAATGAGTACGATGAGAGACGCTCTCTCTACCATCGTTCGGTCAGAGTCT
+
;:::5:99994//////:79;=?==@C6668<<499:5:8<<<<:::8<;-33(387333333#33999=9///:8882//6=>>>+<<:=:<@@2<<<2666>>@@==6:6/0)/0/)/788566==>A99995949999055;;<8:905.544./://0//83/34;;<7<<8333,3////(///0/////$/6077333<55516255552737./)//5:9<554838-33;/4446:99:8333<33389:------..3667828558;5886:83333333
@ATNG8:04595:03618
GATGGTAGATACTCGCTGATACACCCAGAAGATCAGGAACTCTAGAAGAATTCAGATTTTTAACACGAGAGTAAACGTAAAAAGAAGGTTTTACAAGACTCACGTTAACAATATTGCAGCAGTACGCACACAATCGAAGCGCAGTAAGGATGGCTAGTGTAACTAGCAAGAATACCACGAAAGCAAGAAAAAAGAAGTACGCTATTAACTATTAACGTACCTGTCTCTTCCGAAACGAATGAGTACTGTATCTATGTGTGCGCTACCATCGTTCGGTCAGAGTCT
+
@?AD@CCCCCBAA:;::BDD@@:::6;BA@BBBB:97:?AABCBBC?BB?C>BBA>???@2?;@AAA@@?@98829>?BAAA2AC?C?CDG<CCC@CCCCCCEBB@B@BB?BBA>AA@@@BHDEGCCCBBBC@CBBB?AABBDDBB>B@CBC>BCEEBBBC?BBBBBC>@A@A@A>AA99929>?;99::9:%:A;=???A?D??<>;>>==5:4:;@BB?ABB;::C@C?BBA;A::8:CEDBCCBCBBBC>>>BABBBAAA??@<?AA@A===9==???@@>>
@ATNG8:04599:03604
GATGTAGGACGAGCGTCTGAGAGGTATCATTCGTTTCCGGAAGAGACAGGTACGTTAATAGTTAATAGCGTACTTCTTTTTCTTGCTTTCGTGGTATTCTTGCTAGTTACACTAGCCATCCTTACTGCGCTTCGATTGTGTGCGTACTGCTGCAATATTGTTAAACGTGAGTCTTGTAAAACCTTCTTTTTACGTTTACTCTCGTGTTAAAAATCTGAATTCTTCTAGAGTTCCTGATCTTCTGGATAGCGACGCGATATACTACCATCGACACTCCAAAGTCT
+
0///78;7AGBBB==<=965=>D:>=;;55.59:<5<2949:99565==:696<<1615<:>9>9>==><@@@@;==9=='448==?@7;;;;6;9;4;@7<@>@>@:?;>>@A@<5:><3>:?>@@:99@795@@:?999>>>>@==;>0///)//:177)44(4<;99;9;;165<@@&5.5259959$99DDD>CA:00<<///8=<<<+/-//;)/)//)//<><<=2525=<>>A9;:=9555559=599999????@??;?BB<BBB>::7?>8A@@>
@ATNG8:04601:03634
GATGGTAGCTCTGCTCTGACTCTCGTACTCATTCGTTTCGGAAGAGACAGGTACGTTAATAGTTAATAGCGTACTTCTTTTTCTTGCTTTCGTGGTATTCTTGCTAGTTACACTAGCCATCCTTACTGCGCTTCGATTGTGTGCGTACTGCTGCAATATTGTTAACGTGAGTCTTGTAAAACCTTCTTTTTACGTTTACTCTCGTGTTAAAAATCTGAATTCTTCTAGAGTTCCTGATCTTCTGGCGCGTATGTATGTCGCCTACCATCGTTCGGTCAGAGTCT
+
BABC@CBCBBBDBBBCBBBBCCCCCCCBBBBB@BCEF=AA?B@CDCDCCB@CCCBB?B@CDCC?C@CBBBCDCBB>AAA@@0AB?BCCE>CBCCACAA?AB?BBBDBB@BBBBDBBB?BBB?B?CCBBBBBB@CCCC>AACBBBDDDDBC@@A@?=@@@<@B?B?BCBBBCCEIADCCCB<B@E?BBBBB0BBCCG>BBECCCCCBB?CEDD3BBBCDAG@BB?CEBCBBA?A@BBBBBC?B@B>BBBBBBCCCC@@@BBB@CCC@C@@?B@BBACCCCBCBBA
@ATNG8:04602:03632
GATGGTAGTGTGTCTCTGAGAGTAGACTCATTCGTTTCGGAAGAGACAGGTACGTTAATAGTTAATAGCGTACTTCTTTTTCTTGCTTTCGTGGTATTCTTGCTAGTTACACTAGCCATCCTTACTGCGCTTCGATTGTGTGCGTACTGCTGCAATATTGTTAACGTGAGTCTTGTAAAACCTTCTTTTTTACGTTTACTCTCGTGTTAAAAATCTGAATTCTTCTAGAGTTCCTGATCTTCTTGGATGTGTGCGCAGTGCCTACCATCGTTCGGTCAGAGTCT
+
;;AC?B@A@B;;5;;;;?;@A@A@CCCDCAA?@CBE?CC@C?BBCDDDB?CDCCC@CICCBA=@<ACCCCCCCC@@@@@@1@C@DCDD?DC@A?ABC>BC>AA@BBCACCCCBBBC@CDD?C>CCBBABAA=@@BB?CCCCCCCCCBBCBCBCB@BBB@BB?A?ABBBBBBCB>ABDDF;A;@;:;:;:;%;AADF=BBDBBCGICE@CCDD5CCCCC@C?AA?ABBBECC@B>AA@A@@<@B=B>B:;;BBBBBBBBBBC@DBB?BB@@A@BC@CDDCBBBAA
@ATNG8:04610:03632
GATGGTAGTGCGTGAGAGAGAGACCCAGAAGATCAGGAACTCTAGAAGAATTCAGATTTTTAACACGAGAGTAAACGTAAAAAGAAGGTTTTACAAGACTCACGTTAACAATATTGCAGCAGTACGCACACAATCGAAGCGCAGTAAGGATGGCTAGTGTAACTAGCAAGAATACCACGAAAGCAAGAAAAAGAAGTACGCTATTAACTATTAACGCACCTGTCTCTTCCGAAACGAATGAGTACTATAGACTATCTGAGACTACCATCGTTCGGTCAGAGTCTCT
+
/77:?A?CBBBA?@@BBBCBBC999)5@@6<CCAA=@C?BCC:9;C@CE?D@??@??BBB1A<BBCBCBBB@@?8?>@AABA0AB?C?BDD;DCC@CCCCCCCBB@C@CC?BBC?BBAABCCCCCCCEBBBB?CBBC>A@CBBBAB>BBCAA>ABBFBBCC@BAAACB?BB>BBB;>>>?<5>>=9::9:9.9A?B???DCAAA:>;@BBB<><>>>@@9>@>;:::2939<=9>BB<A@@@@@@=<=A@A@@@?BBBBBCCCBB?BBB@B>B@<@@BBBBBB==>
@ATNG8:04612:03638
GATGTAGAGAGACTGTAGCGCACCCAGAAGATCAGGAACTCTAGAAGAATTCAGATTTTTAACACGAGAGTAAACGTAAAAAGAAGGTTTTACAAGACTCACGTTAACAATATTGCAGCAGTACGCACACAATCGAAGCGCAGTAAGGATGGCTAGTGTAACTAGCAAGAATACCACGAAAGCAAGAAAAAGAAGTACGCTATTAACTATTAACGTACCTGTCTCTTCCGAAACGAATGAGTACGTGTGCGACGTTTTCTCCTACCATCGTTCGGTCAGAGTCT
+
555@=BACCCBCBCDDCCC;:;BC=CCD@CCCCAA?A>A@DCC??<::6:=AACBBDDD3C@BBB???AA???:?BBBCCC5CD@D@BBB7B;;8;ABBDLCCCACABB@BBB?BCBABBABACDDDCCCD@CCAA?A@@?BAAC?D@CBB?BDDDCCCB@CC???C@BB?9::<@@@@@8??A?CBDDD2AB?B::8B>>=>3818>>?<@;>>;<;?A@@@@?=8<8<<<6;9949A@@AF???B989<=?8676(8<=:@?;5;==@@<AB<@?AAACCCC
@ATNG8:04614:03636
GATGGTAGTATATCGCGTCGCTATCCAGAAGATCAGGAACTCTAGAAGAATTCAGATTTTTAACACGAGAGTAAACGTAAAAAGAAGGTTTTACAAGACTCACGTTAACAATATTGCAGCAGTACGCACACAATCGAAGCGCAGTAAGGATGGCTAGTGTAACTAGCAAGAATACCACGAAAGCAAGAAAAAGAAGTACGCTATTAACTATTAACGTACCTGTCCCTTCCGAAACGAATGAGTACACACTCTCATATGACACTACCATCGTTCGGTCAGAGTCT
+
4;<>=CBB@A@@@@FFGDDCCCCCC=A<;59@<00/)/)/99/66@<?>:@>;<;;9:9:$95@<<=<:<:333(3944444$4<5:.555&5;<9;<<@>BDBB?B?BB?BCC@CCB@@ACDEEAAACCCD?CBCC@BCBBBCBB?B@CBB?BCCDCAAA?CCCBBB?BA>@@A=@@@@@8??@<@@AAB2BB?B:98@@B??<@<?>=>1818>BBA>AA@@@>@AD@BBC=CCC@CABAABBDDBABBAABBBCBAA=??AA;>>B@B>A@>ABBBAA???
@ATNG8:04614:03647
GATGGTAGTCTCAGATAGTCTATAGTACTCATTCGTTTCGGAAGAGACAGGTACGTTAATAGTTAATAGCGTACTTCTTTTTCTTGCTTTCGTGGTATTCTTGCTAGTTACACTAGCCATCCTTACTGCGCTTCGATTGTGCGCGTACTGCTGCAATATTGTTAACGTGAGTCTTGTAAAACCTTCTTTTTACGTTTACTCTCGTGTTAAAAATCTGAATTCTTCTAGAGTTCCTGATCTTCTGGACAGAGTGTGCAGATACTACCATCGTTCGGTCAGAGTCT
+
?>;;9>CCBBBBBBBBBBAAACCAAAA@A@AA>AAAA<BE@D@DDDBCCC@CCCCC>?<?BAA=@7?;<B@CDCD@BBCBB3BB?BCCB=BABB=BBA=BC8;;;AAB:;;BBBCCCACCB8;8;AABBBAB?BAAA=B;;;BBB@@@BB<;;BC@;;:?AA>A?B@@@@@@;;7;BABB9B>C>;;;;;*;AAFF9;;C;;;CBBB@CFHD5B@AAE?B@CC?BCDBBBD@D?BBBCCC@B@A=ABAA@A@BA@@@BCCBBBBE@DB;:;@CC@DCABB@;;;
@ATNG8:04615:03647
GATGGTAGTCTCAGATAGTCTATAGTACTCATTCGTTCGGAAGAGACAGGTACGTTAATAGTTAATAGCGTACTTCTTTTTCTTGCTTTCGTGGTATTCTTGCTAGTTACACTAGCCATCCTTACTGCGCTTCGATTGTGTGCGTACTGCTGCAATATTGTTAACGTGAGTCTTGTAAAACCTTCTTTTACGTTTACTCTCGTGTTAAAAATCTGAATTCTTCTAGAGTTCCTGATCTTCTGGGATGTGTCGCAGTGCCTACCATCGTTCGGTCAGAGTCT
+
AAAB@BBBDD@CCCBBBBBBBCCBABFCCCA@?@CC?CF>A>ACCCECC?@BCBB?C@BBCC?C@BCCCCDDBB@BBCCC3@@=@CCC=BBBB?BBB>BB9;;;DCCABBCFDDBD@CCC@D@CCCCDCCC?BBCC?CCBBCCCCCBBB??@AD?BCB@AB?C?BABBCCCHCACBBIL<B?A=;;;;.;BBBF<=;CCDDCCBB5;;;;*;BAAC=A=BC>BABBBBB@C@BBBCCC@CBBB=CCBBBCCCBBBBBC@BBE@CCBAB>BB?BCCDCCCAA
@ATNG8:04617:03623
GATGGTAGAGTACAGTGTAGTAGACCAGAAGATCAGGAACTCTAGAAGAATTCAGATTTTTAACACGAGAGTAAACGTAAAAAGAAGGTTTTACAATACTCACGTTAACAATATTGCAGCAGTACGCACACAATCGAAGCGCAGTAAGGATGGCTAGTGTAACTAGCAAGAATACCACGAAAGCAAGAAAAAGAAGTACGCTATTAACTATTAACGTACCTGTCTCTTCCGAAACGAATGAGTACTATAGACTATCTGAGACTACCATCGTTCGGTCAGAGTCT
+
@<@?>ALDCCCCCBCBCCDCCCCCB?BBG@BBC@@A?B?BCEBBCB?BB?B>BBAAACCC2A=AAACCCCD@@@8??ABCCC2BB=A<@@@7ABB?CDBBBBDDD?A=AC?CCC?CABABCCCCCBCCCCCC?CDBC?BBBBAAAA>B@CBB?BCCCCCAC?ACCCBB@B@;@@@399999+998;99999(8?:@688BBBAA<>:==@@3868BDDD@BA@@?@@:=::9:/:??;?BBBDBBBCCCCABB@@BBABCCCCAA>@BBCC?9999CAAAB>>>
@ATNG8:04625:03603
GATGGTAGTATAGAGCTTACATAGTACTCATTCGTTTCGGAAGAGACAGGTACGTTAATAGTTAATAGCGTACTTCTTTTTCTTGCTTTCGTGGTATTCTTGCTAGTTACACTAGCCATCCTTACTGCGCTTCGATTGTGTGCGTACTGCTGCAATATTGTTAACGTGAGTCTTGTAAAACCTTCTTTTTACGTTTACTCTCGTGTTAAAAATCTGAATTCTTCTAGAGTTCCTGATCTTCTGGATATGAGTGACTCGTGCTACCATCGTTCGGTCAGAGTCT
+
:<<D@CCDCBBCCDFAA>ABBBCCCCCCBCD;;;BI>CDADABCBBCCC@CCABBAE9:;BD@C@BBBCBBA@A=<<=<=,=>9=@@A;ABBD?BCB?AB499?@?@<ABBBDBBB?AAA<A;@@@?>:::<@@BE<=>>??==>??BB??>==:>@@<@@<@<@BB::;AAB:>====2=:>5;;===+:<;;;1;///66;><<8=??>/>;;;:4:6<=;?===A>>;>=BDE???7<;A=;;6==///==@>>>>???>>:>:::>;??7;;>>AAAAA
@ATNG8:04629:03614
GATGGTAGTGATACAGATCAGACACCAGAAGATCAGGAACTCTAGAAGAATTCAGATTTTTAACACGAGAGTAAACGTAAAAAGAAGGTTTTACAAGACTCACGTTAACAATATTGCAGCAGTACGCACACAATCGAAGCGCAGTAAGGATGGCTAGTGTAACTAGCAAGAATACCACGAAAGCAAGAAAAAAGAAGTACGCTATTAACTATTAACGTACCTGTCTCTTCCGAAACGAATGAGTACGATGAGATCTCGTGTGCTACCATCGTTCGGTCAGAGTCT
+
>>BB?BCCCCCDDCBBBCDDCCCCC?AAB@CBCCBB@B@CCCBBBB?AA?B?BBBBCABB/F@AAABBBAAACD>CBBCDDD5DCAD@CCC;CCCACDCBBBCBC@B@CD@DCC>BBCCECBBCCCCCCCBB>BCCC@CCCCBBBB?BACCC@CCCBBCCC@CBBCCC?A@;@>?9=@=<>8==<;::::::%0>;>000@@@AA<?<?===<@<>>BBB?BBAAAAA=@=A@C<AAA?BBABCDBBBAAAAAAB@?>B??=>>@@<@A??>:::3;<<==>>>>
@ATNG8:04630:03602
GATGGTAGCTCTGCTCTGACTCTCGTACTCATTCGTTTCGGAAGAGACAGGTACGTTAATAGTTAATAGCGTACTTCTTTTTCTTGCTTTCGTGGTATTCTTGCTAGTTACACTAGCCATCCTTACTGCGCTTCGATTGTGTGCGTACTGCTGCAATATTGTTAACGTGAGTCTTGTAAAACCTTCTTTTTACGTTTACTCTCGTGTTAAAAATCTGAATTCTTCTAGAGTTCCTGATCTTCTGGTGTCTGATCTGTATCACTACCATCGTTCGGTCAGAGTCT
+
::@C:BCBCBCCCCCBBBBBCCCBBBDDEC@C>@CAL?DD?A?ACDEEEC?CCCGG@C@DCCB?C@CDDCCCCBB>@@@@@0>B;ABBB=AA;;:;IC@CC?;:;CBCACCCBBCCC?BBC>B?CCCCCBBB@CCBB?CDDCCBBBBCBCB???D?AB@@BE?B?BABB@BAAB?@BFDF<D?D>;<;;;*;A@AA;ABBBBBCB>@9>=@>,>AA@@?A@CDABBBBBCB?C?CCDCBA?ACC?CCCBBBCCCCCCCCCCDBBB@CBCAA>AB?CDCCBBBAA
@ATNG8:04630:03613
GATGGTAGACACGTGTGCTCTCTCGTACTCATTCGTTTCGGAAGAGACAGGTTCGTTAATAGTTAATAGCGTACTTCTTTTTCTTGCTTTCGTGGTATTCTTGCTAGTTACACTAGCCATCCTTACTGCGCTTCGATTGTGTGCGTACTGCTGCAATATTGTTAACGTGAGTCTTGTAAAACCTTCTTTTTACGTTTACTCTCGTGTTAAAAATCTGAATTCTTCTAGAGTTCCTGATCTTCTGGGTCTCTCTCTCACGCACTACCATCGTTCGGTCAGAGTCT
+
@@@@<?CCCCC@@?CAAA<>CCGDCBBBBBCF@CCBD=BB?C@CCCBBCB?C@CCB@B@ABACAC@CAAAAACCD>:9999(9??A@AA=ABBB?BBB>??7???AAB?ABABBB??<?@@;@=DD@@@@@@<AA@@:??BA::;@@@@AAA@@@;:;;>FD<@;@@@@@???B;?>CDD;D;@<>===<+<=///)/9;///<77;5;;;9)5><=<;A6AA;>@?A=<=<A<AB?@??:<<>>9>?AAA?????AAA@@;667233333-----;@@DA??<
@ATNG8:04630:03623
GATGGTAGGCGTGTGAGAGTCTGCCCAGAAGATCAGGAACTCTAGAAGAATTCAGATTTTTAACACGAGAGTAAACGTAAAAAGAAGGTTTTAACAAGACTCACGTTAACAATATTGCAGCAGTACGCACACAATCGAAGCGCAGTAAGGATGGCTAGTGTAACTAGCAAGAATACCACGAAGCAAGAAAAAGAAGTACGCTATTAACTATTAACGTACCTGTCTCTTCCGAAACGATGAGTAACTATGTAGAGCTCTATACTAATCGTTCGGTCAAGAGTCT
+
566>;A?A9<<<;;>>=<<455444)5<<4555;95.549;<>>;;49924./7/0/;;;+;6///;;;:::=>6=;@<BBB1@A?B?CED6@<992773388885/5/5616691788??AAA555BA:9:<8<::;5;;89866:496=:?<@99877<<89777<>877,3738;<;A9=67056555'/6/5///;95527;7;??>8=9:98869=;;:=;:174787.677733333.3999555:3333/98///8537//.0560622+...5..
@ATNG8:04632:03618
GATGGTAGTCTCAGATAGTCTATAGTACTCATTCGTTTCGGAAGAGACAGGTACGTTAATAGTTAATAGCGTACTTCTTTTTCTTGCTTTCGTGGTATTCTTGCTAGTTACACTAGCCATCCTTACTGCGCTTCGATTGTGTGCGTACTGCTGCAATATTGTTAACGTGAGTCTTGTAAAACCTTCTTTTACGTTTACTCTCGTGTTAAAAATCTGAATTCTTCTAGAGTTCCTGATCTTCTGGATAGCGACGCGATATACTACCATCGTTCGGTCAGAGTCT
+
C:@@;B<@AAAAA@@BA@CCBCBAA:;5<@@@=@BAC=CCAC@EDGHBAAACCCBB<<,0///)/)//;=<::9;.44449':?=AABB=AABB>BAB=BB>;;;BBB>BBCBBBBC?B@@=@?BBBBAAAC@CCBC@CCCBBBB@@@@B@@@AC?<<;?CC=@<;565<==<<899959&549<9999*55559,5:@>:99A@B2:9:9':999@@C?CC>ABCCCCC?B?BCCBCF?B@A?AEAAABBBBBBBFECCCBCBACA?@B@BD@CCBBA@@@@
@ATNG8:04633:03608
GATGGTAGGCGAGAGTGAGACGCAGTACTCATTCGTTCGGAAGAGACAGGTACGTTAATAGTTAATAGCGTACTTCTTTTTCTTGCTTTTCGTGGTATTCTTGCTAGTTACACTAGCCATCCTTACTGCGCTTCGATTGTGTGCGTACTGCTGCAATATTGTTAACGTGAGTCTTGTAAAACCTTCTTTTTACGTTTACTCTCGTGTTAAAAACTGAATTCTTCTAGTGATTCCTGATCTTCTGGATACACTCATGTGCACCTACCATCGTTCGGTCAGAGTCT
+
44<A76658<;;;555@ABBBC;69DDABB;;4;BC?BC@D@BBBBCBC@CBBBB8;8:CCC@C@CBBBBBB=C?BBBBB2>=3<9999&3:<>;ABB@CC?B99:CC@CAAACB7658===D<>>>>;;;A=???@5:9=:;;????@@@866A8:7:<??;?=;;;A===;;5::::;1:9>8==>>>*::888-6AA?=>>>:;4:<>;.9=<8,.)-2(,,,,,*22,2(---26728994889999;A>=<>@@@A=ABB=@?>>=8<<8=>=AAA=>>
@ATNG8:04587:03661
GATGGTAGCGCATATCAGCGCAGCCCAGAAGATCAGGAACTCTAGAAGAATTCAGATTTTTAACACGAGAGTAAACGTAAAAAGAAGGTTTTACAAGACTCAGTTAACAATATTGCAGCAGTACGCACACAATCGAAGCGCAGTAAGGATGGCTAGTGTAACTAGCAAGAATACCACGAAAAGCAAGAAAAAGAAGTACGCTATTAACTATTAACGTACCTGTCTCTTCCGAAACGAATGAGTACGTGTGCGACGTGTCTCCTACCATCGTTCGGTCAGAGTCT
+
>>CC@C:6;=CB@AABCCCCCCBCC=BC>7666=<<7<8<<@?@?C?AA?A>AA@AAABB2B?CCCCCCCCCCD>D>99999*9B;@2:;:.;CC@GCCBBCCC@C=CC?CAB?BBBBBABAAACCCCAAC?CCCC=AACBBBBB>B>BBB>BAAACB@A=@B@BBC@>>>?BC>@@9999&332+25555(59/9>??@?>>>5:5;>>><@=AA>>><A>>>???=B=>>>7=::6:AAABBBBBBCBAABBBBBBBB@?>>?69<AAB<>;7<:9:??>>>
@ATNG8:04591:03697
GATGGTAGGCGACATACATACGCGCCAGAAGATCAGGAACTCTAGAAGAATTCAGATTTTTAACACGAGAGTAAACGTAAAAAGAAGGTTTTACAAGACTCACGTTAACAATATTGCAGCAGTACGCACACAATCGAAGCGCAGTAAGGATGGCTAGTGTAACTAGCAAGAATACCACGAAAGCAAGAAAAAGAAGTACGCTATTAACTATTAACGTACCTGTCTCTTCCGAAACGAATGAGTACGATGAGATCTCGTGTGCTACCATCGTTCGGTCAGAGTCT
+
88:;05<<=>DB@@ACA@;>@?@BC?BBC?;99B?@;@7:;?@@@C@@@>?>AABBBCDD5C@BBCCCBBBCBB=B:;;HGE3CC@C@CCC=BCC@;;;B@@ACB>A>AA?;;;?BBCCECBCBBBFBCCCB=AB;;6;BB>>@00+09<<C@CBBBCBBB@C@@@992::39AA<?@99927==<>>???.=A9>>BBBBB@@:;4::;:5;:88;CC@CAA@CAA7;8;AB<B;:8:??BDBBBCBBBBBBCECBAAAB@???=A===@;>>;<<<=>@@@@
@ATNG8:04605:03687
GATGGTAGGAGACACGTCGCACACGTACTCATTCGTTTTCGGAAGAGACAGGTACGTTAATAGTTAATAGCGTACTTCTTTTTCTTGCTTTCGTGGTATTCTTGCTAGTTACACTAGCCATCCTTACTGCGCTTCGATTGTGTGCGTACTGCTGCAATATTGTTAACGTGAGTCTTGTAAAACCTTCTTTTACGTTTACTCTCGTGTAAAATCTGAATTCTTCTAGAGTTCCTGATCTTCTGGGTCTACGCTCGTCGCGCTACCATCGTTCGGTCAGAGTCT
+
:5:=.44;.4;<:@@@ACCBBAACBBCCBBCGBAA@A@300+0*/79>?CC;>B@@@=@9?<==9?>?ABCBCBCB?@@A@A2@A9A:995899:6?8;<=<7000=@@<@BBAA@>=:>==9=<@@@??>>><??AA=@>>=>9:8::A>?9::=4:8818818:@@@>>>BBB=>====/:4::8888)8@@BE:AAAABA<//////(/;>?A7;7;B=@@@C;;;5;5::>><<8<<<<5=??B@@???AAA>>>;;<A=ABB@@<::7:??AAA;;;
@ATNG8:04606:03675
GATGGTAGACACGTGTGCTCTCTCGTACTCATTCGTTTCGGAAGAGACAGGTACGTTAATAGTTAATAGCGTACTTCTTTTTCTTGCTTTCGTGGTATTCTTGCTAGTTACACTAGCCATCCTTACTGCGCTTCGATTGTGTGCGTACTGCTGCAATATTGTTAACGTGAGTCTTGTAAAACCTTCTTTTTACGTTTACTCTCGTGTTAAAAATCTGAATACTTCTAGAGTTCCTGATCTTCTGGGTGTATCAGCGAGTATCTACCATCGTTCGGTCAGAGTCT
+
::;B:BCCBBE;;6@;69>AA@CCCBBBCCCC?AABB<AD>A?ABCBB@@=@@AADAE@BB??=??CAAAAAA?B???=>=.;;4>9:9.7=;<;>8807>278839;6<BB>?:?A;889;>:?BB;;;>>=A==<=@@@@@AA<<<AAA@8880///566161;>?AAAABC:>>>AA5A:>:=>>>=/=@:;;1;;;;>>>>??=====,=///<9==@@<@@@@A??<?=A?@?DD7::@@9><=BBA?:::::8>@A@AA:>>?>A:==<@@=<<BAAA
@ATNG8:04613:03671
GATGGTAGTGTATATGAGAGTGTGTACTCATTCGTTTCGGAAGAGACAGGTACGTTAATAGTTAATAGCGTACTTCTTTTTCTTGCTTTCGTGGTATTCTTGCTAGTTACACTAGCCATCCTTACTGCGCTTCGATTTGTGTGCGTACTGCTGCAATATTGTTAACGTGAGTCTTGTAAAACCTTCTTTTTACGTTTACTCTCGTGTTAAAAATCTGAATTCTTCTAGAGTTCCTGATCTTCTGGGATGTGTGCGCAGTGCCTACCATCGTTCGGTCAGAGTCT
+
BBBD@BBBBCDCBBCCCCCCCDDBBBCCDBB?BBBB=BB?B?BBBCCCA<BBAAA?C?C@BB>@>BBBBBBBA@<><>==,::.9DDE;BB@@9>>=9>A4:9B@AB>?;BBAAAA8>8:6:8>A@<=7//)/////(/6:<:9999=9<<A=======8;;6;=BAAA@@@>>;>>>?>5>;?;>>@@@/>A:::0:==;;;B:;:<@@@@/@>>>A=A>AA=@@@A?>>;>;>?@@==:99<<6=//-733776==@BB<@>>;>??AA<>>:>@BBA>>>>
@ATNG8:04623:03655
GATGGTAGTATATCGCGTCGCTATCCAGAAGATCAGGAACTCTAGAAGAATTCAGATTTTTAACACGAGAGTAAACGTAAAAAGAAGGTTTTACAAGACTCACGTTAACAATATTGCAGCAGTACGCACACAATCGAAGCGCAGTAAGGATGGCTAGTGTAACTAGCAAGAATACCACGAAAGCAAGAAAAAGAAGTACGCTATTAACTATTAACGTACCTGTCTCTTCCGAAACGAATGAGTACACACTCTCATATGACACTACCATCGTTCGGTCAGAGTCT
+
48:<7==@@?B=BDGEBBBBCA<;@7;;=9<<==5516499;;;;>9==:>9=@9;4999'47555>>;;;548*78;9=>>+>C@D:BBB8BBB?AABBADDDC?B?BDACBB?@@BBBBECICCCBDCCB@BBCC@CAAACAAA@C@CBC@DDCCCABA?BAAAAA>@A?@>8179333(333177777)6916//.7;99<27256662505>CCC>@ABBA@@;@;?AA9AAA>ABBBBBBBAAABBBBBA???>?BB889@CCCCC>AA?CA@A?????
@ATNG8:04586:03708
GATGGTAGCGCATATCAGCGCAGCCCAGAAGATCAGGAACTCTAGAAGAATTCAGATTTTTAACACGAGAGTAAACGTAAAAGAAGTTTTTACAAGACTCACGTTAACAATATTGCAGCAGTACGCACACAATCGAAGCGCAGTAAGGATGGCTAGTGTAACTAGCAAGAATACCACGAAAGCAAGAAAAAGAAGTACGCTATTAACTATTAACGTACCTGTCTCTTCCGAAACGAATGAGTACAGAGAGTACGATATGTCTACCATCGTTCGGTCAGAGTCT
+
<<<<7<:595<;9=@A@;;;@AA@@<BBB?CCDBBB@C;;;DBD@@?@B?B?A@;;;???,@>BBBBA@A;;:9,9=9944&55.5;?>?+A6646A@BBCBA@<@=;;4:@?8<>=?@@CC?A;;;@@@A>BEBC?BBB@A@DB?C@C;;6;A@AA@?@?CCBACCADE@::9@A@@BC499?;?@BAB3BB?B999CC>>?=@<@?<<6=;?ACCB@BCBBBBB?B>;;;0;BB?C:;;CFBABBB999AA989@@;;>AAA@CCBB>:88/8:AABB>@?
@ATNG8:04601:03745
GATGGTAGTATATCGCGTCGCTATCCAGAAGATCAGGAACTCTAGAAGAATTCAGATTTTTAACACGAGAGTAAACGTAAAAAGAAGGTTTTACAAGACTCACGTTAACAATATTGCAGCAGTACGCACACAATCGAAGCGCAGTAAGGATGGCTAGTGTAACTAGCAAGAATACCACGAAAGCAAGAAAAAGAAGTACGCTATTAACTATTAACGTACCTGTCTCTTCCGAAACGAATGAGTACACACTCTCATATGACACTACCATCGTTCGGTCAGAGTCT
+
4::;=ABB@?@BCCCCCCECCDCAA<A@A?DABABB=A=ACC;;;HAECAC@@@<;9CAC3C?BBCCBBBC:9939>@@@A@,@A;@5;;;-;BC?BECBCCDCB?B@DD?BBC?BB??ADDCCCCB@B@CD?CCAB?BBBBBBAA=B>A@A?ADCCCADA?CCCCAB?BB>878>@?=>=7????BDDCC3CB<@;;;A@A@A<@;>===4929;@>><?@@??BB@BACCD<AAA?ACCCCCCCCCBBBC>::?>AAABBBBD?BBBBB??>;>A@@ABBBB
@ATNG8:04603:03722
GATGGTAGCGAGCGAGTGTGTATACCAGAAGATCAGGAACTCTAGAAGAATTCAGATTTTTAACACGAGAGTAAACGTAAAAAGAAGGTTTTACAAGACTCACGTTAACAATATTGCAGCAGTACGCACACAATCGAAGCGCAGTAAGGATGGCTAGTGTAACTAGCAAGAATACCACGAAAGCAAGAAAAAGAAGTACGCTATTAACTATTAACGTACCTGTCTCTTCCGAAACGAATGAGTACGATGAGATCTCGTGTGCTACCATCGTTCGGTCAGAGTCT
+
;;A@9BBB:;9=<=>CCCDCCCCCB?AAA@CBCC;::;?BCCBAAA?@@7949@A;;;;;*;=ABBBDBBBDDD>B@@ADCD1CC>@=ABB7BDC>BCBA@BA;:6;?BB@CDD?CCCBAABABBBBCCCAB<@C;;8;BCCBCCC@CACCC@BCDDBBBD@CBBCBB@AC>??A<??AA@9???=ACBBB3??9?>????A@@4948><<4;5;;@BB?BC@AADDAD@BBB<A;;5:@@@??BB???B???AAA@AA@?;;AB<@@@:=3:93:::8::AAA
@ATNG8:04615:03704
GATGGTAGATACTCGCTGATACACCCAGAAGATCAGGAACTCTAGAAGAATTCAGATTTTTAACACGAGAGTAAACGTAAAAAGAAGGTTTTACAAGACTCACGTTAACAATATTGCAGCAGTACGCACACAATCGAAGCGCAGTAAGGATGGCTAGTGTAACTAGCAAGAATACCACGAAAGCAAGAAAAAGAAGTACGCTATTAACTATTAACGTACCTGTCTTTTCCGAAACGAATGAGTACGTGTGACGTACGTGAGCTACCATCGTTCGGTCAGAGTCT
+
44:>9>B<<<A@99;;;;<:<@==>5>5424;<<:;7;7:;?///:6884618:337CCC2B?BBC>>>@?;<=899;A@@@0AB;@4;;;.:CE?ACAA@@A?A=@>AB?DBC@CCB?@ABCAAABCBB@@<@D;;6:>=8=9:=9?;?>?:>>?8@><=;>988?A;>>9<<82;=8871733/7999:(9=9?====>A@@8=8;9:;0818;;;0;<0//:;;.:89==89778878?@@@BA@ABBBBBBBBBBBBB@BB5:888>9>>=@=AAB????
@ATNG8:04617:03702
TATGGTAGCTCACGTACGTCACACGTACTCATTCGTTTCGGAAGAGACAGGTACGTTAATAGTTAATAGCGTAACTTCTTTTTTCTTTGCTTTCGTGGTATTCTTGCTAGTTACACTAGCCATCCTTACTGCGCTTCGATTGTGTGCGTACTGCTGCAATATTGTTAACGTGAGTCTTGTAAAACCTTCTTTTTTACGTTTACTCTCGTGTTAAAAATCTGAATTCTTCTAGAGTTCCTGATCTTCTGGTCTACTACACTGTACTCTACCATCGTTCGGTCAGAGTCT
+
BBBB?BBCCDCCCCBBBCCCCCBAA@CCCAA@>BBBC>CKGI@CCAAA@A?BBBCA?B?AA;;0969@=>>00+/:59:::;9$///(399:3;<A<=AA@;<B45;@AAB?BCCCBCBC@BBB?B?BBBBBBCB?ABBB?BBBBB@@@BBCCBBCCE@@@@?BB@C?BBBAABDDC>A;;;<.;=A=@ACCCC*BBCGG?FBCAB@@@?@;A@A@0A?@@A>B?BI@AA@<;;D>@=ABAAAB;::EAABACCCCBCBBCDCCAA@BB?BBAAA@BB?CAABDC@@@
@ATNG8:04617:03741
GATGGTAGAGTATCATGTGTATCTCCAGAAGATCAGGAACTCTAGAAGAATTCAGATTTTTAACACGAGAGTAAACGTAAAAAGAAGGTTTTACAAGACTCACGTTAACAATATTGCAGCAGTACGCACACAATCGAAGCGCAGTAAGGATGGCTAGTGTAACTAGCAAGAATACCACGAAAGCAAGAAAAAGAAGTACGCTATTAACTATTAACGTACCTGTCTCTTCCGAAACGAATGAGTACACATCGTCGTGTCGTGCTACCATCGTTCGGTCAGAGTCT
+
8:<@:CCCBCBCBBCBBCICC;;;D?BDB>@@@@A@=A8::BBBBEACC@B>AA@;;;;;*;>BB@>AAB00/<5999<===+<=8<7<<<0<AA=ABA@@CBBB?B@CF>AAB@CBABBDCCCCCCCCBBC?CBCC8:9ACCCCC?B@BBB?BAABBAA@@CBCAAD@DH?999>@???C:??A=@@@@A.>?=>>?ACCB@?<?:>>@D<>8<>B;;8;AAABA@?A?BBH?BBB?CBBBABBBBAAACCDCBCAAAAAABBB?C@??A?BB?BDCB;;:CB
@ATNG8:04619:03737
GATGGTAGGAGACACGTCGCACACGTACTCATTCGTTTCGGAAGAGACAGGTACGTTAATAGTTAATAGCGTACTTCTTTTTCTTGCTTTCGTGGTATTCTTGCTAGTTACACTAGCCATCCTTACTGCGCTTCGATTGTGTGCGTACTGCTGCAATATTGTTAACGTGAGTCTTGTAAAACCTTCTTTTTACGTTTACTCTCGTGTTAAAAATCTGAATTCTTCTAGAGTTCCTGATCTTCTGGATACACTCATGTGCACCTACCATCGTTCGGTCAGAGTCT
+
448;7<BB?BBCBBBA@@BBBBBBCCCCCCBB>BAAA:@@<@@BBBCDCC@CBBCA?B?AACF?B?BAAABBBBB?CCCCC1@?8?;==3=@=>79:B?CC<??BDCC>ABBBBB@@<???<@<@A>>>>>A<@A@@6::AA===@@AA>>>>>@<>>><AA<A<AAA@@@>>><A:9::3:=D=AAAAA.A;789*//6///:96;7;DDD/CAA@@;@<@E=>>>>>>>=B<@@<;;?<??B=CCAAAA>>==>>@@AA866:66///=9::6:=@?@===<
@ATNG8:04620:03718
GATGGTAGAGTATCATGTGTATCTCCAGAAGATCAGGAACTCTAGAAGAATTCAGATTTTTAACACGAGAGTAAACGTAAAAAGAAGGTTTTACAAGACTCACGTTAACAATATTGCAGCAGTACGCACACAATCGAAGCGCAGTAAGGATGGCTAGTGTAACTAGCAAGAATACCACGAAAGCAAGAAAAAGAAGTACGCTATTAACTATTAACGTACCTGTCTCTTCCGAAACGAATGAGTACGTGTGACGTACGTGAGCTACCATCGTTCGGTCAGAGTCT
+
444<7=CBBBCCCDCAAACCEFBBD?BBB?BDCCA@>@@BBBDBBD@CF>@>?@CA@BBB5BADCCCCCCDCCC;@?::999*;C=A;@@@7@BB@BCCBCBBBB>A>AC@CBB>AABBCCCCCBBBGBBCC@CBBB?AA@@BBAB@C@CCD>BBCCCBA@@AAA?@??BB>>>>=@@?@?8?=@;@@@AA2AB?B::9BB@AB7:6:?==8<8<ABBB@CBAA@AA;?;@@@9A;;6;BACCCFB???BDCCBCCCCBBBCDBB?B@AAB?BB@BBBBBBBAA
@ATNG8:04621:03737
GATGGTAGCTCACGTACGTCACACGTACTCATTCGTTTCGGAAGAGACAGGTACGTTAATAGTTAATAGCGTACTTCTTTTTCTTGCTTTCGTGGTATTCTTGCTAGTTACACTAGCCATCCTTACTGCGCTTCGATTGTGTGCATACTGCTGCAATATTGTTAACGTGAGTCTCGTAAAACCTTCTTTTTACGTTTACTCTCGTGTTAAAAATCTGAATTCTTCTAGAGTTCCTGATCTTCTGGAGATATCATCAGCGAGCTACCATCGTTCGGTCAGAGTCT
+
BBCD@CBCCABBABB@@;?;B@AABKCCCDAA?ACCE>CC?A?AAABCDC@CDCCC@C?AABC@C?ABCFF??@A;99999'898>:;<5<BBA=AAA=AB9:9BBBB?BBBBBBCD9==@;@<AAAA>??A<AAAA:>>AA>>>@AAAAB;;;A<???<@@<@<AA@>===@@@@@BBB6>:=<???@?/?A???:@888CA@@>@=DBCB/==>>>8>;==6;;;;BBA<@=??898?188?;@>>>>>@@@@>FDCCCBBBB?BBBDC@BB@B@@@ABA@@
@ATNG8:04625:03749
GATGGTAGTATCTGCACACTCTGTCCAGAAGATCAGGAACTCTAGAAGAATTCAGATTTTAACACGAGAGTAAACGTAAAAGAAGGTTTACAAGACTCACGTAACAATATTGCAGCAGTACGCACACAATCGAAGCGCAGTAAGGATGGCTAGTGTAACTAGCAAGAATACCACGAAAGCAAGAAAAAAGAAGTACGCTATTAACTATTAACGTACCTGTCTCTTCCGAAACGAATGAGTACTACTCTCAGAGAGTACGATATGTCTACCATCGTTCGGTCAGAGTCT
+
8844.444499;A@@A55555555<7<=><@AB@00,0,00<0049.384=8<?@@===,0)//;<<<<>777(7;;999&4:5:.55)59949669;;:00/3//)//4.44435<>BBCJCCCCBB<@@@@<@@@@BA??;@>A;;4:A?>@?CD@BBB??;:;:50007;=@AA<@@?:==<;;;$;9;8557A<>>:,/)////(/6;/00;5;A@@?DC9998@?9?9949=>A@BBBBBCFFBBBABBBDCCCCBB???BCB@?A000=+007;@>AAAAAA
@ATNG8:04632:03741
GATGGTAGTAGTACAGCTAGTCATACCAGAAGATCAGGAACTCTAGAAGAATTCAGATTTTAACATCGAGAGTAAACTGTAAAAAGAAGGTTTTTACAAGACTCACGTTAACAATATTGCAGCAGTACGCACACAATCGAGCGCAGTAAGGATGGCTAGTGTAACTAGCAAGAATACCACGAAAGCAAGAAAAAGAAAGTACGCTATTAACTATTAACGTACCTGTCTCTTCCGAAACGAATGAGTCACTATAGACTATCTGAGACTACCATCGTTCGGTCAGAGTCT
+
999;6;8@50//;;////////////)/::27////7)/)/99455>:>=8=799/////&/1666698777777.77733999):938(////$//6066//22255/5466+222+2222======:@@@BBB<>==A>;;:=>=>6?<:AA;??@>888B=A=>=8/)/9)---)--688178:677755'333,....6776726266674959>>;;7554=@9969:@@@;A::89;;:000>@009<BBAB=A98888==??<;;;/0)/81667=9847=
@ATNG8:04588:03774
GATGGTAGCGCACACATAGATACAGTACTCATTCGTTTCGGAAGAGACAGGTACGTTAATAGTTAATAGCGTACTTCTTTTTCTTGCTTTCGTGGTATTCTTGCTAGTTACACTAGCCATCCTTACTGCGCTTCGATTGTGTGCGTACTGCTGCAATATTGTTACGTGAGTCTTGTAAAACCTTCTTTTTACGTTTACTCTCGTGTTAAAATACTGAATTCTTCTAGAGTTCCTGATCTTCTGGACAGAGTGTGCAGATACTACCATCGTTCGGTCAGAGTCT
+
;@BB8?@@ABBCFDBBBBBBBBABDAA>AAAA=ABAA=AA<>8??@=BBL@CBBBD@C@CCFE>@?@AA==644;344444$4?7<>C@8AABBACCC?BB<AABDDC@CGDDDCCC>BAC@C@CCCBB:::?BBBC@CCCCCBBBCCCBBBBBB@CDE@@@>@CBCCAAA;;4::;::-;;@;;;;;;*;AABB>CEBBBBCC<;7;CC3A;;;AA>A?BC@CCCBCBC?B?DCCCCC>AACBCCCDBBBAABBBCCCBB@AA?BB??@>BB@BCBCDCBBB
@ATNG8:04592:03779
GATGGTAGACACGTGTGCTCTCTCGTACTCATTCGTTTCGGAAGAGACAGGTACGTTAATAGTTAATAGCGTACTTCTTTTTCTTAGCTTTCTGTGGTATTCTTGCTAGTTACACTAGCCATCCTTACTGCGCTTCGATTGTGTGCGTACTGCTGCAATATTGTTAACGTGAGTCTTGTAAAAACCTTCTTTTTACGTTTACTCTCGTGTTAAAAATCTTGAATTCTTCTAGAGTTCCTGATCTTCTGGATGTATCAGCGAGTATCTACCATCGTTCGGTCAGAGTCT
+
::<<=BCBBB@@::::55599;;=>><;<>@G?@@@C>BA?A?;;0>;;:+0/::;6;+4499497;:?AB9937433333$38,33333(332660622+271222555/588///;;35=;8=6;:;=85576;;<=8<@?=?=>>@@A===;;:36555;@;A=AA?;;;B>=4867888(87<4::<<<+66;;=49///77;@AB9====+<::4:;5;7=>;A>>??>>:=<??AAAA777=9=777:@@=6;;AC@@>==??=AAA>>;;:5:BA???@>>
@ATNG8:04601:03758
GATGGTGGCGACATACATACGCGCCAGAAGATCAGGAACTCTAGAAGAATTCAGATTTTTAACACGAGAGTAAACGTAAAAAGAAGGTTTTACAAGACTCACGTTAACAATATTGCAGCAGTACGCACACAATCGAAGCGCAGTAAGGATGGCTAGTGTAACTAGCAAGAATACCACGAAAGCAAGAAAAAAGAAGTACGCTATTAACTATTAACGTACCTGTCTCTTCCGAAACGAATGAGTACGAGAGTCAGAGCAGAGCTACCATCGTTCGGTCAGAGTCT
+
=@0:55:5:?BCCAA<BCCBCCAB?ACC?BBBDBDAD@CBBCCAA=??<?=?@C;;;;;*;=?A@ACBBABBB<ACA????,AA;A=BBB<BDF@CBBBCCCA@=A@CC?AAA>AABBCCCCCCCCCCDCB?BCCC@BBC@@@@?;A=@BA>BDBBBCBA>ABBBBB?BB?889398888+:>>;::::::%:?;>:8:CA@=>18168@@0838?BBBACCBABAB?A????:?AA??@?CAAABBBBBBBBBBDCBBABABCA<A>===8<;6;;;888?>>
@ATNG8:04615:03797
GATGGTAGGAGACACGTCGCACACGTACTCATTCGTTTCGGAAGAGACAGGTACGTTAATAGTTAATAGCGTACTTCTTTTTCTTGCTTTCGTGGTATTCTTGCTAGTTACACTAGCCATCCTTACTCGCGCTTCGATTGTGTGCGTACTGCTGCAATATTGTTAACGTGAGTCTTGTAAAACCTTCTTTTTACGTTTACTCTCGTGTTAAAAATCTGAATTCTTCTAGAGTTCCTGATCTTCTGGATACACTCATGTGCACCTACCATCGTTCGGTCAGAGTCT
+
::<<?BBC@BBC@@@CCBBBBC@@@CBBBCCIAGCEG?JF?B=;:9=:9:5:=@>A>A8;9@?8?8@@?@@B@8<687888$3949=>>445=<8<<;7=B:=?>CAA=ABBABB@A<>>96@066///66:7288@A;AA>@?@>?>>>>?????:;:;<??=B=@A<;;?AAA:=>@AB1;7;:=9@@@,767;=*--3---7;/7/698:(9996=6=7//*/766A??<?=@@@AAB:==@=?????@>>>@@===>>;:<<7;///=7=<6;=<886///
@ATNG8:04617:03770
GATGGTAGCGCATATCAGCGCAGCCCAGAAGATCAGGAACTCTAGAAGAATTCAGATTTTTAACACGAGAGTAAACGTAAAAAGAAGGTTTTACAAGACTCACGTTAACAATATTGCAGCAGTACGCACACAATCGAAGCGCAGTAAGGATGGCTAGTGTAACTAGCAAGAATACCACGAAAGCAAGAAAAAGAAGTACGCTATTAACTATTAACGTACCTGTCTCTTCCGAAACGAATGAGTACTGCGTCTCACTCTCGCCTACCATCGTTCGGTCAGAGTCT
+
ADCC>B@696?@@DFFCBBBBDCCC>CBB@CCBB;;7;=@BBBBDF@BB?B?ABDBCCBC2B?BBBCCDDAA@@8@@;;;;;*;@=@5:9:&9CA>CCAA@AAA@=@?BCACCC@CC??@CCCCCBBBBBAC@CBBC@BBBACA@@=A?BBB?BCCDCCCB@CDBBBC@BB?AAA@BCCCF<>>?9>@>>>,:94:@AABBAAB4978??>:>:>@CCC@@AABBBB?A;<<@6>00-0;;>@AABBBABCC@@@AB@@AC@BBD@CCBBB?BB?BBCAA@???
@ATNG8:04622:03770
GATGGTAGCGCATATCAGCGCAGCCCAGAAGATCAGGAACTCTAGAAGAATTCATAGATTTTTAACACGAGAGTAAACGTAAAAAGAAGGTTTTACAAGACTCACGTTAACAATATTGCAGCAGTACGCACACAATCGAAGCGCAGTAAGGATGGCTAGTGTAACTAGCAAGAATACCACGAAAGCAAGAAAAAGAAGTACGCTATTAACTATTAACGTACCTGTCTCTTCCGAAACGAATGAGTACTGCGTCTCACTCTCGCCTACCATCGTTCGGTCAGAGTCT
+
689A<A@BBCDDDCCCBCDA@CBEH>DBB?AB@<<<+0+/::9;>>:<;6605---.55668+819;<<;94447919933777$73,31799&33948:9933333,3<55-26606676;:;;<ACBBBBGEACBBB;;;BABA@@<?;A;;5;B;:;CCC@@@?CCE@CC@CCC9:9BBB:@@A;=>=>=,<A=A@ABBBBAA=A==???8<8;>;;;?BC@@@AA=>8===6>??<@BBCCCCCEAACBCB@AADBBCD?CBB@BBB;;7;A>B@@ACCBBA
@ATNG8:04624:03794
GATGGTAGGACGAGCGTCTGAGAGGTACTCATTCGTTTCGGAAGAGACAGGTACGTTAATAGTTAATAGCGTACTTCTTTTTCTTGCTTTCGTGGTATTCTTGCTAGTTACACTAGCCATCCTTACTGCGCTTCGATTGTGTGCGTACTGCTGCAATATTGTTAACGTGAGTCTTGTAAAACCTTCTTTTTACGTTTACTCTCGTGTTAAAAATCTGAATTCTTCTAGAGTTCCTGATCTTCTGGGTGCGCTACAGTCTCTCTACCATCGTTCGGTCAGAGTCT
+
78:A;A?C@CDCBB<<@<<??@AA?B@@@B;;6:@@@:BB@B?BB@A@CFABBB<;79=@B@B<B@BBBAA00-8355555'-.(/79<8??>@?CC@>=B<@BBCDE?AABBDDCD@CCD?C?CCBBCCCC@BBBB@CBBBCCCCCBBBBCCCC@BBB@@A>A@@@@BBBD;;:;BBCC:B=A=;<<<<*;AA@A;CBBBBBBA>=2::::*;:;;C?B?BC?CDCBBBD@D@BAABAB;@:;;0<AAABCCBBBBBBCCDCCCACDBBD?ABADCCBBBBCB
@ATNG8:04608:03804
GATGGTAGGCGAGAGTGAGACGCAGTACTCATTCGTTTCGGAAGAGACAGGTACGTTAATAGTTAATAGCGTACTTCTTTTTCTTGCTTTCGTGGTATTCTTGCTAGTTACACTAGCCATCCTTACTGCGCTTCGATTGTGTGCGTACTGCTGCAATATTGTTAACGTGAGTCTTGTAAAACCTTCTTTTTACGTTTACTCTCGTGTTAAAAATCTGAATTCTTCTAGAGTTCCTGATCTTCTGGTGTCTGATCTGTATCACTACCATCGTTCGGTCAGAGTCT
+
<<?A>CCF@DD@A;;6CCCCCCCBBCDBBCBB@BEEF>BB@C@CBBCDCC@CBBBC?B?BBBB?B?AAABBBCBA=??@@@.@A=A@AB<ACCB78:C?CC?@?@BBB?BBBBBAAA<=<<9>;AA??;;<?;@AAA7=>?>>>>>?A??A@@@B=?>>:=><@;@AA??>>?A;?@AAA5A<A:><AAA.AAACC7>88889@:9949<<</>@@@B=C=;;7:??@;;;<A;??@>>A:>?A=>>?>>>???A>==>BA;;;D;??AAB:=<8<<<<>@@@@
@ATNG8:04614:03816
GATGGTAGTAGTACACTAGTCATACCAGAAGATCAGGAACTCTAGAAGAATTCAGATTTTTAACACGAGAGTAAACGTAAAAAGAAGGTTTTACAAGACTCACGTTAACAATATTGCAGCAGTACGCACACAATCGAAGCGCAGTAAGGATGGCTAGTGTAACTAGCAAGAATACCACGAAAGCAAGAAAAAGAAGTACGCTATTAACTATTAACGTACCTGTCTCTTCCGAAACGAATGAGTACTGTATCTATGTGTGCGCTACCATCGTTCGGTCAGAGTCT
+
;;?B?BCCBBCCCCCDCCCCBACCDACCC@CCDBBB?A=ABCAAAD@CC@C@?>?:;:::);9@?BDCBCCCCD>C:;;CCC2A?=@4;;;-;@C;@BBA?@@BB@B@DE@BBC?CBBBBBBDDDBBBCCCC?BBBB?A???@@??;A=@@@=@BBCCBBC?BB@@?A=@A>@@A<??BBB=BBB?BCCDC3A=:;;;>???@A:=8=>;;6;;>?BCCHBA@@@BC@D@CDKGB??=?BBCCEDB??>@@999BAAB@898AAB=AAAAA<??;>>=?>>>;;
@ATNG8:04621:03806
GATGGTAGCGCACACATAGATACAGTACTCATTCGTTTCGGAAGAGACAGGTACTGTTAATAGTTAATAAGACGTTACTTCTTTTTCTTGCTTTCGTGGTATTCTTGCTAGTTACACTAGCCATCCTTACTGCGCTTCGATTGTGTGCGTACTGCTGCAATATTGTTAACGTGAAGTCTTGTAAAACCTTCTTTTTACGTTTACTCTCGTGTTAAAATCTGAATTCTTCTAGAGTTCCTGATCTTCTGGGCTGTATCAGCGAGTATCTACCATCGTTCGGTCAGGAGTCT
+
9==C@EAABBCDCCBBCBBB@59595955;4445<:;3::,/)///::99665555>5:5:444.4.44.4////)/77188;;;+8:6:9:>5555<.556.5;9666??>:>CA@A@@B?BBB?B?CCBBAA@AACCCC::9B@AA@:96?:;@=5944996<=8<7::<54.5;;;5:5555&56;555555$5599>4<<;;;=>6554999+9999;8<=@<8AA@@A@@<@?@@?CCE@@@@A-00>>>@B:;:BBBA@@BBCC9<;B;;6;A<@9::29=@@@
@ATNG8:04641:03215
GATGGTAGACACGTGTGCTCTCTCGTACTCATTCGTTTCGGAAGAGACAGGTACGTTAATAGTTAATAGCGTACTTCTTTTTCTTGCTTCGTGGTATTCTTGCTAGTTACACTAGCCATCCTTACTTCGCTTCGATTGTGTGCGTACTGCTGCAATATTGTTAACGTGAGTCTTGTAAAACCTTCTTTTTACGTTTACTCTCGTGTTAAAAATCTGAATTCTTCTAGAGTTCCTGATCTTCTGGATAGCGACGCGATATACTACCATCGTTCGGTCAGAGTCT
+
??BB@CCBCBC;:6>;;;>>A<ACCAAAADCCABCCE>CB@C?BBCBCBB8;:@@@=@;>=@@9@?B?@?AA@<>5@BFC=1=96>00,/86;(0//)/=)////:;6<CBBB@@C=;;;<@=AA@:>=997:>?A8<=@788@@@;;;?===>:>??8=<7:7;B??@;;:<6<<?@@2>9@<??@>@.@>;;;18///75...8+2222$266662859:6:;AA>980705;;;;;59;>9><==>=======?>>>===B:=>?>?<@A=@C@@>;;;?
@ATNG8:04645:03221
GATGGTAGTGTCAGTGCGCGTCGTCCAGAAGATCAGGAACTCTAGAAGAATTCAGATTTTTAACACGAGAGTAAACGTAAAAAGAAGGTTTTACAAGACTCACGTTAACAATATTGCAGCAGTACGCACACAATCGAAGCGCAGTAAGGATGGCTAGTGTAACTAGCAAGAATACCACGAAAGCAAGAAAAAGAAGTACGCTATTAACTATTAACGTACCTGTCTCTTCCGAAACGAATGAGTACTGTATCTATGTGTGCGCTACCATCGTTCGGTCAGAGTCT
+
777<9=@A;;6<<A?@A;CB966@@=@AB?ADBB;;6;<@@BCBBB@A@=@?:::AAAAB2B?BBBABA@?<>=3<@;;;;;*9@9=2;;;*;BB?BAA@@A@@@=A?BC@A@A?BABAABCCBBBCBBBAB=@;;;;@BAAAABB?B?B;;:<BCBCCAA>ADABBB?BB>AAA;>>9::,8978<<<<<,<<8>897>>=<=5;4997=5:899;;:?B@@AA::39;@>@9@??<?AACFBBBCAABAAA???A???@>;;;9;;:::4::4::::==978
@ATNG8:04645:03225
GATGGTAGAGTACAGTGTAGTAGACCAGAAGATCAGGAACTCTAGAAGAATTCAGATTTTTAACACGAGAGTAAACGTAAAAAAGAAGGTTTTACAAGACTCACGTTAACAATATTGCAGCAGTACGCACACAATCGAAGCGCAGTAAGGATGGCTAGTGTAACTAGCAAGAATACCACGAAAGCAAGAAAAAAGAAGTGCGCTATTAACTATTAACGTACCTGTCTCTTCCGAAACGAATGAGTACATAGATATACGTATAGCTACCATCGTTCGGTCAGAGTCT
+
;EFD?BCBABBABBEBBCCICCC;;99CC=CCCB;;6;?BBB:;9C>BA<?<>?>>@AAA2A<??@???AA99:,:>;;::99#:?;@?BCC;CCDBCCCCCCB;;7;@BB?BCB@BCCBCBBEEDDCBBBCC?BBBD@BBBBBA>><@>A@@>ACCCCBBB@B???AA?AC@BBB?AA999,7<<8789999%:?;<?8:?>ABB;@<@@?>6:5;>B;;6;AA:9:A?A?CCE?BCB>AABBBBBCBBBCCCA=>BB@>;;;???;@>>=A>AB@BABBBB>>>
@ATNG8:04645:03235
GATGGTAGTGTCATATGAGAGTGTGTACTCATTCGTTTCGGAAGAGACAGGTACGTTAATAGTTAATAGCGTACTTCTTTTTCTTGCTTTCGTGGTATTCTTGCTAGTTACACTAGCCATCCTTACTGCGCTTCGATTGTGTGCGTACTGCTGCAATATTGTTAACGTGAGTCTTGTAAAACCTTCTTTTACGTTTACTTTCGTGTTAAAAATCTGAATTCTTCTAGAGTTCCTGATCTTCTGGGTCTCTCTCTCACGCACTACCATCGTTCGGTCAGAGTCT
+
BCBB?CCBA9:6=BCCDCCCBBBDCC@@@C;;4;@@?;@A=A@@@@B@BC?CBB:;497>@<C>B>B@@>A00-<055555'--(/9:;3=CBB@BBB?BC?BACCDC@CCCBCCCCBCDE?B@BCCBBEAB=ABBB@CBBBCBBBCCCBBBCCD@BAB?CC@B@BCBBBBCBB?BAAAA0>9?9;:::-;BCCD>BBCD>D@@;;5;;;;*;BACC@D@CC@BBCHAAA@B?CAABBC@CBGD?CCCCBBBCBCBBBBBBCBC@CCBBC?BB?BEBCBBBBB
@ATNG8:04638:03275
GATGGTAGGCGTGTGAGAGTCTGCCCAGAAGATCAGGAACTCTAGAAGAATTCAGATTTTTATCACGAGAGTAAACGTAAAAAGAAGGTTTTACAAGACTCACGTTAACAATATTGCAGCAGTACGCACACAATCGAAGCGCAGTAAGGATGGCTAGTGTAACTAGCAAGAATACCACGAAAGCAAGAAAAAGAAGTACGCTATTAACTATTAACGTACCTGTCTCTTCCGAAACGATGAGTACCTCTCAGACGCTCGTCCTACCATCGTTCGGTCAGAGTCT
+
<<<>@DCC?BCCCABCCBBBCCB@@:?@??CBCCBB?B>@@@BA;;8:A<B@@@>;;;;;);=?@>?BCBBFCF>?>?BBAA2??<?@CFE9??C>A?@?BBCBB?@<@A=@@A:=>>>A>>>@>><==@@@<@@@?8=9::787<7=8==A?A???BAA@=A?==AB?BB@DBB?BB>?=8:995;ADDD/8838?A>>>A==5;6;==C<A=@??==:=>>@@??<A<AAA9?788@899BB@CCBA>>>=======A;??@:?9>>A>>=;?::;>AAAA
@ATNG8:04642:03287
GATGGTAGCACGAGTCACTCATATCCAGAAGATCAGGAACTCTAGAAGAATTCAGATTTTTAACACGAGAGTAAACGTAAAAAGAAGGTTTTACAAGACTCACGTTAACAATATTGCAGCAGTACGCACACAATCGAAGCGCAGTAAGGATGGCTAGTGTAACTAGCAAGAATACCACGAAAGCAAGAAAAAAGAAGTACGCTATTAACTATTAACGTACCTGTCTCTTCCGAAACGATGAGTACTGCGTCTCACTCTCGCCTACCATCGTTCGGTCAGAGTCT
+
:::;8ABBCBAA;?>;@9:6=966=:?>C?CDBBBB@B>BCBBBBB=AA6;4:A>><ACA+>:=::;<:;;==>7=;<<CCC1>>:>2::;*9@@=>AA@A@>;;8@9?@<@AA>BBBBDDCCDCCDCCBBB@BBAA@BBBCCC::8;=@?A=@>?;B==B>BBBBBD@CC?::9>@@999,::>;:::::9%9=8>947@<>=9,/*/677(/(/6000;@????=<10*000*/0//69/338<=<:>>=555:9>=?@@BCB>A@:9:59@?BC@??B999
@ATNG8:04645:03287
GATGGTAGAGTATAGTGTAGTAGACAGAAGATCAGGAACTCTAGAAGAATTCAGATTTTTAACACGAGAGTAAACGTAAAAAGAAGGTTTTACAAGACTCACGTTAACAATATTGCAGCAGTACGCACACAATCGAAGCGCAGTAAGGATGGCTAGTGTAACTAGCAAGAATACCACGAAAGCAAGAAAAAGAAGTACGCTATTAACTATTAACGTACCTGTCTCTTCCGAAACGAATGAGTACTACTCTCAGAGACACACTACCATCGTTCGGTCAGAGTCT
+
@AAC@BCCCCCCDDCBBBCCCDCCCCCD@DCBCCC?B?BBCCDAA=AB>B@BAABABBB3B?CCCCAAACCCB<>>@AAAA2@C=C4;::.;CC@CCDCBBCBA=@=@@=@BB>B@CCCB@CEDDCBBBBC?BB??>@CCBCBBB?B?BCC?CCDDCBAA<@?@@<?8==9=>>8<?<=>8777<88889(/>9@00/=<A>A7;8:>AA3858@BBB?BCBBAAB<?<?@@9@??=?BBBBBBCAAAAACCCCCAAA@???@@<@AA@@6:98;<;==>=>>
@ATNG8:04637:03325
GATGGTAGCTATACGTATATCTATGTACTCATTCGTTTCGGAAGAGACAGGTACGCTAATAGTTAATAGCGTACTTCTTTTTCTTGCTTTCGTGGTATTCTTGCTAGTTACACTAGCCATCCTTACTGCGCTTCGATTGTGTGCGTACTGCTGCAATATTGTTAACGTGAGTCTTGTAAAACCTTCTTTTTACGTTTACTCTCGTGTTAAAAATCTGAATTCTTCTAGAGTTCCTGATCTTCTGGGTGTATCAGCGAGTATCTACCATCGTTCGGTCAGAGTCT
+
:99C:>BBBCCCCBBBCDCCCCCBBBBBBD99::CCC?CD@C@CCCCCCC?BBCCCAA>ABBB?B?CAAAAACCC?<>>>?.<=9?;<?:?CCG?ABC@BB<@@@BBC?@@BBABAB>>=>9>;>>>A>===9>CA@7;;>>>>==A@>>AA>==:<;;;AA;A;>>;;;>>>A9>?>CD5A9<9<;>>>+77666),,,,,,9;<?<?BBB/@=<::4::==:>===B??<?<AA=99=///=@6999@@@A???AA>>>;;=;49///=1669@A@@A@@AA
@ATNG8:04640:03333
GATGGTAGGCATGCGCACACATCCCAGAAGATCAGGAACTCTAGAAGAATTCAGATTTTTAACACGAGAGTAAACGTAAAAAGAAGGTTTTACAAGACTCACGTTAACAATATTGCAGCAGTACGCACACAATCGAAGCGCAGTAAGGATGGCTAGTGTAACTAGCAAGAATACCACGAAAGCAAGGAAAAGAAGTACGCTATTAACTATTAAACGTACCTGTCTCTTCCGAAACGAATGAGTACACACTCTCATATGACACTACCATCGTTCGGTCAGAGTCT
+
45<<7<<B>@@:97:-----68:;3<::;9555669>9<<<///:6:6060///77777'76:<<=<;::377*7=49444$5925499909;<9696@<<<AC@C@EC>@@A<@@BBCCCCCCB@BA@@@>AA@@<?@??999>;A<@@>5>@ABAAAA?A@@?BE@DF>AAB?BBBBC<B@@;A9???5>A?EA???@A>=:>=?==>188(8=A@@?@DDCCBB?B=???9>=;8=>????B@?99999>===<@@@?>;?B577==B?BB>?77387899
@ATNG8:04640:03362
GATGGTAGTACATGATAGACGACACCAGAAGATCAGGAACTCTAGAAGAATCAGATTTTTAACACGAGAGTAAACGTAAAAAGAAGGTTTTACAAGACTCACGTTAACAATATTGCAGCAGTACGCACACAATCGAAGCGCAGTAAGGATGGCTAGTGTAACTAGCAAGAATACCACGAAGCAAGAAAAAAGAAGTACGCTATTAACTATTAACGTACCTGTCTCTTCCGAAACGAATGAGTACGTGTGCGACGTGTCTCCTACCATCGTTCGGTCAGAGTCT
+
//7747999//////9::5559945.5==.66?;;@?B?BAA<<<;7==0333445555$57<;;;<<;665<25549999(55.5.555&555.5;555;>>>:?:9689AC?@@??@@@@BABBBBBBB?C;;;?B@@>@???9A4:;?<@>@;??>?>???@;;598188929;;=/373,388899%8:46/////3//060//.3.3233;<<7@=;;;;>9<6;8:/8..(----/68999<;833388:;33363336:99:<9<<8<<959=444
@ATNG8:04642:03381
GATGGTAGTATAGAGCTCTACATAGTACTCATTCGTTTCGGAAGAGACAGGTACGTTAATAGTTAATAGCGTACTTCTTTTTCTTGCTTTCGTGGTATTCTTGCTAGTTACACTAGCCATCCTTACTGCGCTTCGATTGTGTGCGTACTGCTGCAATATTGTTAACGTGAGTCTTGTAAAACCTTCTTTTTACGTTTACTCTCGTGTTAAAAATCTGAATTCTTCTAGAGTTCCTGATCTTCTGGATACACTCATGTGCACCTACCAGCGTTCGGGTCAGAAGTCT
+
?@@C?CCBCCCCCCCCCDDEFCBBCDCCCCAA?ACCC=CC?C?ABBACAB>ABBBB>A>AABC>B<@?BBBBBBB>@@?@?.@A=A;AD:@AAA>BBC@BC588?CCC?>>>AAAAA7;=A:>:>?????==9>>>?8<<<<<<>>@BAA>@@>C8;<<<AB=A;>>===AAAD9???@@6@=B<@;999+79666(,,,,,,9</818=<<.9>>AB;B<>>:=?>>>>>:><AA===>:==A=AB@@@>>>>>>=>>==:=?A<A@@::5:==4=77-,),,7,
@ATNG8:04646:03392
GATGGTAGTACATGGATAGACGACACCAGAAGATCAGGAACTCTAGAAGAATTCAGATTTTTAACACGAGAGTTAACGTAAAAAGAAGGTTTTACAAGACTCACGTTAACAATATTGCAGCAGTACGCACACAATCGAAGCGCAGTAAGGATGGCTAGTGTAACTAGCAAGAATACCACGATAGCAAGAAAAGAAGTACGCTATTAACTATTAACGTACCTGTCTCTTCCGAAACGAATGAGTACGAGAGTCAGAGCAGAGCTACCATCGTTCGGTCAGAGTCT
+
777<)//44777//)//79999:445.5=<6;<>69559495555;:7::)/)///7::::+=:<BBCCBCBB>@=>>::9:9'9=8=<=@@2>CC?ABAA@@B00-06<<70059<<:;ACCCDCABBB;;;?BCCD?BAECBBFD=@=AA@=ABA@@@CE@BBAABB=@@>A?=:;;00000>@<???=2<:59/00AAABC@D?BBBB<B<;;;@@<AC@@A?D@D??CE>BBB=??AAAACCBBAAABBBBBBBBBBBBBB?AAA:?9:;9:::887;::
@ATNG8:04647:03389
GATGGTAGCGCACACATAGATACAGTACTCATTCGTTTCGGAAGAGACAGGTACGTTAATAGTTAATAGCGTACTTCTTTTTCTTGCTTTCGTGGTATTCTTGCTAGTTACACTAGCCATCCTTACTGCGCTTCGATTGTGTGCGTACTGCTGCAATATTGTTAACGTGAGTCTTGTAAAACCTTCTTTTTACGTTTACTCTCGTGTTAAAAATCTGAATTCTTCTAGAGTTCCTGATCTTCTGGGATGTGTGCGCAGTGCCTACCATCGTTCGGTCAGAGTCT
+
55:>5:5554455;;;;ACBB;;9;5999::;.4>=90:>=@?CCBBBBBABCBCC@D@EGEH;;;:CCCBBBBE=@@BAA2AA=@?@?6?=@@=;;:>AB>BBBCCC@ABACCCBCABBC@B?CCCCCCCC@CC@@<@;<<BBBB;;;CBCCCC@CCC?BB@B?BBCB@@@BB>@A@E@7@0000A@@D0AABBB9A;;;:9@?;?:BAAB1969@@=A=@B9;;CBBBB?B?BB@?@A7:00@6>000@A@@BB@999B?BBB@BAAAD?AA@CCBBBB@AB
@ATNG8:04635:03458
GATGGTAGCAGACGTGACAGAGCGCCAGAAGATCAGGAACTCTAGAAGAATTCAGATTTTTAACACGAGAGTAAACGTAAAAAGAAGGTTTTACAAGACTCACGTTAACAATATTGCAGCAGTACGCACACAATCGAAGCGCAGTAAGGATGGCTAGTGTAACTAGCAAGAATACCACGAAAGCAAGAAAAAGAAGTACGCTATTAACTATTAACGTACCTGTCTCTTCCGAAACGAATGAGTACTATAGACTATCTGAGACTACCATCGTTCGGTCAGAGTCT
+
<<@?=A?DBCDC@@ABBBBCGCCBC@CCC@D9;;;<?B?ACC?@@C?BB@C?:9:AAAAB2B@CBBBBBBC99929?@@@@?,@@<@;@@@9@CIAAABDDDG@@?AAGF@CCC?BBCCDCCBCCCDCBBBC@CCBB?BBBBBCBB?B?BAB@ACCCCCDA?AAACAB?BB>BBB?BB@@@9@@@>BABCB3BC>><<:?>@::595;=>?7;8;ACCC@CBBA@AA=@=A@@9@??;?BBBBCCBBBBBBBB@????BBBBBBC?CBBAA=???@@@ADCAAA
@ATNG8:04637:03453
GATGGTAGCGCATATCAGCGCAGCCCAGAAGATCAGGAACTCTAGAAGAATTCAGATTTTTAACACGAGAGTAAACGTAAAAAGAAGGTTTTACAAGACTCACGTTAACAATATTGCAGCAGTACGCACACAATCGAAGCGCAGTAAGGATGGCTAGTGTAACTAGCATGAATACCACGAAAGCAAGAAAAAGAAGTACGCTATTAACTATTAACGTACCTGTCTCTTCCGAAACGAATGAGTACGATGAGAGAGCTCTCTCTACCATCGTTCGGTCAGAGTCT
+
BBBC@C99;BCCECCCBCCCCBBBC=CCD@CCCCAA?@@CCCBBCC@CC?B>BBCDDCCC1C@CCBBBCCCCCD>CEAAAAA1AB@D?BBB9BCC@CBCBBBC@?>A@BC?ACC?AAAACBBBCBBBBBCCC@CBBB@CCCCCCAA>A@C@@?@CEDCCCC?CCBBBBCCD@BBC@FCCCD>@@@=;::::.:@@DBBBCFCCCAC?BBBC@C@BBBCC@CCBA@A?;><@@@9A;:6:AAABBBDCBBBB@ABBBBB@A@@:8:<@<=>C?AA?>>>?CCAAA
@ATNG8:04642:03488
GATGGTAGTATATCGCGTCGCTATCCAGAAGATCAGGAACTCTAGAAGAATTCAGATTTTTAACACGAAGAGTAAACGTAAAAATAAGGTTTTACAAGACTCACGTTAACAATATTGCAGCAGTACGCACACAATCGAAGCGCAGTAAGGATGGCTAGTGTAACTAGCAAGAATACCACGAAGCAAGAAAAAGAAGTACGCTATTAACTATTAACGTACCTGTCTCTTCCGAAACGAATGAGTACTGTATCTATGTGTGCGCTACCATCGTTCGGTCAGAGTCT
+
:AAC?B=@;;==;;;=<9;555955.59:055;;=@?B?BB@:;:@;@D<@<;;;BBHDF3B>>::00)/9667;1/344444$5;9=4>>;0;>>9>C9;9@BB@>B@BB?ABA=AA::;@ACDCCB;;;CB@;;:?597=?ABAB?D@C@@=@CA@ABCCACCC@???BB?BBA:@@9723;;6?BBBB3BA<@>>>A>;;77;278855:67700/17979:;;8<8::=7=345777A@@BA998>??=>>@@@A888>>>:>;99:+//7666=;?678
@ATNG8:04636:03528
GATGGTAGTAGTACACTAGTCATACCAGAAGATCAGGAACTCTAGAAGAATTCAGATTTTTTAACACGAGAGTAAACGTAAAAAAGAAGGGTTTTACAAGACTCACGTTAACAATATTGCAGCAGTACGCACACAATCGAAGCGCAGTAAGGGTGGCTAGTGTAACTAGCAAGAATACCACGAAAAGCAAGAAAAAGAAGTACGCTATTAAACTATTAACGTACCTGTCTCTTCCGAAAACGAATGAGTACATAGATATACGTATAGCTACCATCGTTCGGGTCAGAGTCT
+
9:@?;@A=996B=?BAA?A;;@B@C?D<;4;=::9;2949>DC@@@>AA=B>ABB<;;;;;$::?>BCCACB>>?68:9999;;%;@59:)955&5==9>@@<<A@A@=@@CC@BBB@CBBBCBCBCCCCBAA@C?A@;;8;BBBBBBF<@=500+00<>@@CB?BA@ABC?BB@:;:<@D::99+:993:000/'/84:///;//494:9)4@BB5:57<<7959?>==00)/5////&/;;:=??BBBBCCBBBBBAA??>B@==?>00)0000>6098)77777:966
@ATNG8:04642:03522
GATAGCGCACACATAGATACAGTACTCATTCGTTTCGGAAGAGACAGGTACGTTAATAGTTAATAGCGTACTTCTTTTTCTTGCTTTCGTGGTATTCTTGCTAGTTACACTAGCCATCCTTACTGCGCTTCGATTGTGTGCGTACTGCTGCAATATTGTTAACGTGAGTCTTGTAAAACCTTCTTTTTACGTTTACTCTCGTGTTAAAAATCTGAATTCTTCTAGAGTTCCTGATCTTCTGGGTGTATCAGCGAGTATCTACCATCGTTCGGTCAGAGTCT
+
@?@CBBBBBBBABCCCCCDCCCCBBBBBB@BCFE=BB?B@BCDCCCC@CCDCC?C?CCDB?C@CCCCAAACC?BBCCB1BE>A@CC<@@@@=@<;4;B6;;BEEL@CCCCCCCD=BBD@C?CCCCCA@@@BCBB?BBBBDDCCCBBCCCBAA=B@@<AC?B?CCADECCBB?@@FGD;C?B;:9999*9?DCC=BBDCCCCFDC@BBBB5BBBCC@CACD@CDDCCBB?B@ACCCDD@CAAA=ACCCCCBCBBAA@CCCCCC@CCBBB?DC@BCBBBBCBB
@ATNG8:04644:03516
GATGGTAGTCGCTGAGATATCTCCAGAAGATCAGGAACTCTAGAAGAATTCAGATTTTTAACACGAGAGTAAACGTAAAAAGAAGGTTTTACAAGACTCACGTTAACAATATTGCAGCAGTACGCACACAATCGAAGCGCAGTAAGGATGGCTAGTGTAACTAGCAAGAATACCACGAAAGCAAGAATAAGAAGTACGCTATTAACTATTAACGTACCTGTCTCTTCCGAAACGAATGAGTACATAGATATACGTATAGCTACCATCGTTCGGTCAGAGTCT
+
>;AC@CBBBBCB@A?AABDCBBE?A?C?AA@;;96?49==556>7;98;7/////;;;+;6:=;<;;::777*8;;;::9'9?=A=ABA9BCC@GBBBCCCDC?B?BC?BBB?BBBBBCCCD@@@BBCDD?CCAB?BBBAAA@@>A?BCC?AABBBBBB?BBBBBB?BC?CCC?BBBCD=????AA??@<@@<AAAAA?BBB@B?BCBA?A>???@?<?B@@@BB?B?BBD>CCC?BBBCCBBBBCCCA=>CAAA?>>>>>>@;A<>>B7::<>AABAAAAA
@ATNG8:04642:03598
GATGGTAGCGAGCGAGTGTGTATACCAGAAGATCAGGAACTCTAGAAGAATTCAGATTTTTAACACGAGAGTAAACGTAAAAAGAAGGTTTTACAAGACTCACGTTAACAATATTGCAGCAGTACGCACACAATCGAAGCGCAGTAAGGATGGCTAGTGTAACTAGCAAGAATACCACGAAAGCAAGAAAAAGAAGTACGCTATTAACTATTAACGTACCTGTCTCTTCCGAAACGAATGAGTACGTGTGCGACGTGTCTCCTACCATCGTTCGGTCAGAGTCT
+
5::C@DCCCCCA@@@BCCDBBBCCCBCCB?BDCDCD?A>@@CCCCC?BB=A>A@A@@@@@1@@CCCCCCCCCCC=A@99999*;B>B4;;;-;CEAECCCDCCCC?C?BA?BDD>A@BBDBBBCBBBCCCDEAEDBB?BCDBBBAA?BBDCC@BCCCCCCC?CCCCCC@BB>BBB>@?A@@8>>>:@A@AB3AB@C999CCDDC<@<AAB?9=7=>CCCBCCBBBCCAE?BBA<A::7;BADABBBBBBBBBBBBBBBAAA?BBB@BCBBB@BA@CCCCBBBAA
@ATNG8:04634:03648
GATGGTAGTATATCGCGTCGCTATCCAGAAGATCAGGAACTCTAGAAGAATTCAGATTTTTAACACGAGAGTAAACGTAAAAAGAAGGTTTTACAAGACTCACGTTAACAATATTGCAGCAGTACGCACACAATCGAAGCGCAGTAAGGATGGCTAGTGTAACTAGCAAGAATACCACGAAAGCAAGAAAAAAGAAGTACGCTATTAACTATTAACGTACCTGTCTCTTCCGAAACGAATGAGTACGAGAGAGCACACGTGTCTACCATCGTTCGGTCAGAGTCT
+
;<:?8>>@00//7799555566<<<:=BB@BBA?@>7?6;;?666=8<:5:3494<;<<<1A@B?:;>>;:777*7344444$4<7<.55505:A9<AABDCCCD@D?BB?BCB@BB@@ADECICCCCCCBA>A;<;=@@AADC??;?=A;<7:AAACCCD>AABAAA>AA?BAB>A>>=B;A@@:;::;;;%;=900/58::9;19/5576496559=@;>?@??AA=>::==59==9<BB>>>BA@??????@AAAAAAB=====>;;;@<=?:??@??A@@9
@ATNG8:04640:03634
GATGGTAGCGCGACGAGCGTAGACCCTGAAGATCAGGAACTCTAGAAGAATTCAGATTTTTAACACGAGAGTAAACGTAAAAAGAAGGTTTTACAAGACTCACGTTAACAATATTGCAGCAGTACGCACACAATCGAAGCGCAGTAAGGATGGCTAGTGTAACTAGCAAGAATACCACGAAGCAAGAAAAAAGAAGTACGCTAATTAACTATTAAACGTAACCTGTCTCTTCCGAAACGAAATGAGTACGATGAGAGAGCTCTCTCTACCATCGTTCGGTCAGAGTCT
+
>?>@<@AA;96;BCCDCCCCBBAAA=@DB?BBB<;:@D?BBBBAAA=A@=@=@BAACCCC3F>??ABBABB@@A;<7;6@@@+66258<<=2=?C=AAAABBCCCAE@AA?ACC?CCBBCBBBCCCBECCCA=@;<;7;@??BB999:@CBC?BBDAAACD>BBBCBC???;999;>>0/)/683666696$7:6:43587.-)-260---5(--'-5//)/3888555<8<8=<;08333(3788988;8;;;;???@=77798668:8<6/-.*..0--.//;/33
@ATNG8:04641:03628
GATGGTAGGCACTGCGCACACATCCCAGAAGATCAGGAACTCTAGAAGAATTCAGATTTTTAACACGAGAGTAAACGTAAAAAGAAGGTTTTACAAGACTCACGTTAACAATATTGCAGCAGTACGCACACAATCGAAGCGCAGTAAGGATGGCTAGTGTAACTAGCAAGAATACCACGAAAGCAAGAAAAAGAAGTACGCTATTAACTATTAACGTACCTGTCTCTTCCGAAACGATGAGTACGAGAGAGCACACGTGTCTACCATCGTTCGGTCAGAGTCT
+
445<8=BB>A?9:9>CBAB@BA959,5:<7==;;@B:B:BC966<<5:<7:59944488:':7<;:?;@BAAAC=:9:?<<<0@@=@:>??7?CGB;<:@CCDCB?B?CD@FAA>ACCCCCDFCBBBB;;;C@BC;;8;B:9:A??=@@EBC@BBAABB@A>@@@@<>6;?87774<;7871777179889)9>8:7::==887;?<??BA<B=AA@AA@CC:::::8:?CAC>C::8BBBBBBBBBBBCCCB::9CBA889;;5:888@=@@5:9@??AA<=
@ATNG8:04642:03630
GATGGTAGTAGTACACTAGTCATACCAGAAGATCAGGAACTCTAGAAGAATTCAGATTTTTAACACGAGAGTAAACGTAAAAAGAAGGTTTTACAAGACTCACGTTAACAATATTGCAGCAGTACGCACACAATCGAAGCGCAGTAAGGATGGCTAGTGTAACTAGCAAGAATACCACGAAAGCAAGAAAAAGAAGTACGCTATTAACTATTAACGTACCTGTCTCTTCCGAAACGAATTAGTACGTGTGACGTACGTGAGCTACCATCGTTCGGTCAGAGTCT
+
::@A?CABBB;;6>>BBBCAAABBB?CBC?A@BB;;6;=BCHBBBCACC@D@BBB@@@@@1@?CB?@@DCB:::/9@;;;;;*;B=A4;;;-;DD?BBBCCHCDC@C@AA?ABB@BBBBBBBBCCCDDDBBC?BC998;CDBDC??=@@CBB@CAACBBBB?BCCCBB@BB?>>>?BCAAA;A??;?CDEE3BB?B;;;ABB<=9=:==BB7;7:>A::6:@@ABCCAF@BBB=B??<??BBDBBBCBBBBBBAB?@@A>?>BCB@@B>BA9<<8<<AAAABBB
@ATNG8:04643:03633
GATGGTAGCTATACGTATATCTATGTACATTCGTTTCGGAAGAGACAGGTACGTTAATAGTTAATAGCGTACTTCTTTTTCTTGCTTTCGTGGTATTCTTGCTAGTTACACTAGCCATCCTTACTGCGCTTCGATTGTGTGCGTACTGCTGCAATATTGTTAACGTGAGTCTTGTAAAACCTTCTTTTTACGTTTACTCTCGTGTTAAAAATCTGAATTCTTCTAGAGTTCCTGATCTTTTGGAGATACACATGATACTCTACCATCGTTCGGTCAGAGTCT
+
?A@DACCCCBBBCBBBCCCCCCCCCCCBBB?CCCC>CC@C@CCBBACC@DD@@B>C@CBCC?C@DCBBBCCBB?@@@@@1@A?BBBB<CCBB?BA@<@D=??ABBB?@AAAA???>BBB;=;=@??@@AA=BBCC:>>A>==;?AAA@A@>AA9;>>8>>=A;AAA<<=>>B<@>>>>3>=A9<=>==.<<666.666///<::><ABAB/A>>>@=@<;;6;<=>==><@<@@AAABBA5=9;;;AAAAA@@@A??@AAC>><>?><>3:94:>>>>??::
@ATNG8:04646:03607
GATGGTAGCGCGACGAGCGTAGACCCAGAAGATCAGGAACTCTAGAAGAATTCAGATTTTTAACACGAGAGTAAACGTAAAAAGAAGGTTTTACAAGACTCACGTTAACAATATTGCAGCAGTACGCACACAATCGAAGCGCAGTAAGGATGGCTAGTGTAACTAGCAAGAATACCACGAAAGCAAGAAAAAGAAGTACGCTATTAACTATTAACGTACCTGTCTCTTCCGAAACGAATGAGTACGTGTGCGACGTGTCTCCTACCATCGTTCGGTCAGAGTCT
+
ABCD@DCBBB?@@CDECCCCCCCCC>BBB@CCCCBB@C?BBBBBCA?CC?C?BBABBBBB3B?BBCCBAAABBB<@@@AAAA2@B;@5;;;.;CFAGCCCFCCCB?B?BC?BCC=AAAACCCCCCCCCBBBC@DCBB?CABABBBB>C@CCC?BBBCCCAC?AAAABB?BB>AAA>AAAAA<A@@;99999.9A?C866@@A@@<@;@?@@;><>>BCC@CCBBBBC>A?AAA9A:979AABBBBBBBBCCCCCCAA@;;;<???=DAA>A>?>@BDDCAAA?A
@ATNG8:04646:03614
GATGGTAGAGAGAGCTCTCTCATCGTACTCATTCGTTTCGGAAGAGACAGGTACGTTAATAGTTAATAGCGTACTTCTTTTTCTTGCTTTCGTGGTATTCTTGCTAGTTACACTAGCCATCCTTACTGCGCTTCGATTGTGTGCGTACTGCTGCAATATTGTTAACGTGAGTCTTGTAAAACCTTCTTTTTACGTTTACTCTCGTGTTAAAAATCTGAATTCTTCTAGAGTTCCTGATCTTCTGGGCTGCGCTGATATGCGCTACCATCGTTCGGTCAGAGTCT
+
555>9=BBCC@?@BC@AACDCBA;@B<@@@@A=;<;C=;;8:8ABCCCCD@BBBBB?CDFCAA>A7:9???AA?@>ABBBB2AA?AAAA;A@@@=@??:?@:;<BA@A>ABABBBAE=<;;=?<?@@>===><@?@@7::=@==>@@@BBB?;;:5;9?:>><B<A@A>>>B==8<:;;;/;8=5;;AAA/@@===6=A>>?=====:;=<=,=///=7=5?@<@A>===><>=AA???A=@===6=///;<89=??>@@@999=7///==7::6:@>>>@ADA
@ATNG8:04647:03608
GATGGTAGCAGACGTGACAGAGCGCCAGAAGATCAGGAACTCTATAAGAATTCAGATTTTTAACACGAGAGTAAACGTAAAAAGAAGGTTTTACAAGACTCACGTTAACAATATTGCAGCAGTACGCACACAATCGAAGCGCAGTAAGGATGGCTAGTGTAACTAGCAAGAATACCACGAAAGCAAGAAAAAGAAGTACGCTATTAACTATTAACGTACCTGTCTCTTCCGAAACGAATGAGTACGATGAGAGAGCTCTCTCTACCATCGTTCGGTCAGAGTCT
+
<<BD@CCCCCCCCDCCCBBCECBCB@BCC?BBB:9<@E@CBBBBAA=A@<?;??>9:999(:@CCAAABAA:9929@@@@A@,@B<@5;;;*:BE?BCBABCB@@?AAGD@BCC@CBAABECCCAABDBBBC@BBAA>ABBABBAA>B@CBB?BCBBBB??<?BAAAC?BB?AAA?AA9:929??;=?===.=A>B?B?ABA==7:7;?AA:>9=?B@@=@A@@@AA=@=@@@9?:948@@@AABBC999AAAAA>=?>@??;;;<@;;;C;??<?;AAAAABB
@ATNG8:04634:03672
GATGGTAGGCACTGCGCACACATCCCAGAAGATCAGGAACTCTAGAAGAATTCAGATTTTTAACACGAGAGTAAACGTAAAAAGAAGGTTTTACAAGACTCACGTTAACAATATTGCAGCAGTACGCACACAATCGAAGCGCAGTAAGGATGGCTAGTGTAACTAGCAAGAATACCACGAAAGCAAGAAAAAGAAGTACGCTATTAACTATTAACGTACCTGTCTCTTCCCGAAACGAATGAGTACGTGTGACGTACGTGAGCTACCATCGTTCGGTCAGAGTCT
+
55<<7>;?5999455=ABCCCCAAA<AAA@B;;;AA=@=B;::BBC@BB?B@AAACCDEK3C>::9;:8?<;;;4;<@@@AA1ADACBFEE<CBC@CCBBCCCBD@C>BB?ABB?BAAABBABBBCB@@@@B?BC;;6:@?898==;A=ABB?AABBBA=B@BBAAAA?BB@AAB=@A:9949@@;:9999(:>;;;;;A@>>@<@<>>>A;?:?8;;B@AAABAAA;??9?@@;D:949A?===??===9:9?@?>>B@AA>>>>?C999C;??;?;7;??888
@ATNG8:04636:03692
GATGGTAGCTCGCTGATGATATCTCCAGAAGATCAGGAACTCTAGAAGAATTCAGATTTTTAACACGAGAGTAAACGTAAAAAGAAGGTTTTACAAGACTCACGTTAACAATATTGCAGCAGTACGCACACAATCGAAGCGCAGTAAGGATGGCTAGTGTAACTAGCAAGAATACCACGAAAGCAAGAAAAAAGAAGTACGCTATTAACTATTAACGTACCTGTCTCTTCCGAAACGAATGAGTACACACTCTCATATGACACTAATCGTTCGGTCAGAGTCT
+
@;AC;CCCCDC@<@BB@@@CBBCCCABDBACDCBBB?B?BBCCAA@>BB>B>BAAAAAAB2B?BBBBBAAABBB>BBBDCCC3CD@C@BBB:BBB?CBBBEBBBB<@=@A>A;;8;CCEECCCCCBCCCCCC@AAAC9::CBCBBC?C@CBB@BCCCCBBC@BBAA?>9?@>ABA>@?877)3773333777$/>69///;9===1835<>A3;5;<AAA?A@@@BBB@C:::C=A@A>AABCCBCBBBAABB:88>>CABBBBC>BB::8:A?CCCCCB@@@
@ATNG8:04638:03699
GATGGTAGCGCGACGAGCGTAGACCCAGAAGATCAGGAACTCTAGAAGAATTCAGATTTTTAACACGAGAGTAAACGTAAAAAGAAGGTTTTACAAGACTCACGTTAACAATATTGCAGCAGTACGCACACAATCGAAGCGCAGTAAGGATGGCTAGTGTAACTAGCAAGAATACCACGAAAGCAAGAAAAAGAAGTACGCTATTAACTATTAACGTACCTGTCTCTTCCGAAACGAATGAGTACTATGTAGAGCTCTATACTACCATCGTTCGGTCAGAGTCT
+
BBCC@CCAABA@@@BBBCCCCCCCD>:9;@CCCBBB?B?BBBBBBCABB?B?@@@ABCCB3A>ADCBBBAA<<<3=?>@@AA2AB=C<@@A9ABCACBBBCBBBB@D?BB?BCC?CAAACCCEDDDAAABBB@BCCC?BBBBBB??<@@CAB?ACDBBBCB?BBCBB@?BB>AAA599@@@:AAA?EADDC/@@<@877AAAAA;?;@ACC8;8;C@@@?BA???@?;?>?AA=BBB?BBCBBBBBBBB@@@@?>>>>::;A@@A:>>A>=8<<3::<==<;::
@ATNG8:04641:03713
GATGGTAGTGTCATATGAGAGTGTGTACTCATTCGTTTCGGAAGAGACAGGTACGTTAATAGTTAAATAGTCGTACTTCTTTTTCTTGTCTTTTCGTGGTATTCTTGCTAGTTACACTAGCCATCCTTACTGCGCTTCGATTGTGTGCGTACTGCTGCAATATTGTTAACGTGAGTCTTGTAAAACCTTCTTTTTTACGTTTACTCTCGTGTTAAAAATCTGAATTCTTCTAGAGTTCCTGATCTTCTGGGTGTATCAGCGAGTATCTACCATCGTTCGGTCAGAGTCT
+
/9//)/79:ABCC@BB=@6659595;99:::>=?>>@8==;@<666=?CC?CB@@>4;89?AC4:9)::954555=B>@BBBB2AB>??;:;;.;>?@8?:>:>B:@??@:;9;CBBCCBB8;;C=@>@CCCCCHCAAABCACDCDDCCBCCBCCBB;;:;BB?@A?@@BBC;;;BBA=@;;;;.<=B=<;;;;;%:;ABC>CCBBCDCAAA5<;<;*;ABA@5:5;A=ABBCBCB@CACCCCA@<@;;;0;@ADBCCDCCCCCDBC@AA=ABBCHACEAC;;;CC@;;
@ATNG8:04645:03709
GATGGTAGTATAGAGCTCTACATAGTACTCATTCGTTTCGGAAGAGACAGGTACGTTAATAGTTAATAGCGTACTTCTTTTTCTTGCTTTCGTGGTATTCTTGCTAGTTACACTAGCCATCCTTACTGCGCTTCGATTGTGTGCGTACTGCTGCAATATTGTTAACGTGAGTCTTGTAAAACCTTCTTTTTACGTTTACTCTCGTGTTAAAAATCTGAATTCTTCTAGAGTTCCTGATCTTCTGGTATACACACTCGCTCGCTACCATCGTTCGGTCAGAGTCT
+
555<8=CCCBBBBBGECCCCCCCCBBCCCEBA=?@?@<AB@D@BBBBDCC@BBAAA@D@CBBB?B?BBBCBBBDD?BBBBB3B@>A<<<7=BBB<>@C@BB@BBBBB?<?@@>AAAA;AAA9>:>>;;;?@><AAA@6:8@<<<>=>BBAA:::<66878<<7<:=>>@@@@BB7;;CEE6@;>9:::::+;@@@@:@==>=>>:;:4::::*:===?<?<>>=AA>>>@@<@:=<??<<:<;><98;@>==@@?>>>??;;;==8=::63-33)--<>>BAAA
@ATNG8:04645:03719
GATGGTAGTGTGTCTCTGAGAGTAGTACTCATTCGTTTCGTCTGAAGAGACAGGTACGTTAATAGTTAATAGCGTACTTCTTTTTCTTGCTTTCGTGGTATTCTTGCTAGTTACACTAGCCATCCTTACTGCGCTTCGATTGTGTGCGTACTGCTGCAATATTGTTAACGTGAGTCTTGTAAAACCTTCTTTTTTACGTTTACTCTCGTGTTAAAAATCTGAATTCTTCTAGAGTTCCTGATCTTCTGGGATGTGTGCGCAGTGCCTACCATCGTTCGGTCAGAGTCT
+
88:>-0/:::A@?=<@BCAAABA@ABBBADBB?CBCB>CCCABACABCBBBBC@CDCCC@A@CDDC?B?BCCCCCDBB?BCCCC1B@;A;;;0;A@A9>9:4:?49;@ABB@CCABCCCC?CBB@B@CCBB@@@B?BBCC>@@BAAACCC;;;CCCCCIDCB@CCAH@CCAAABBA@<?::::.;:@=ABCBCB*BABAD>A@BA@@CA@@<@>@>,;;;AA>B@CCBHCFCCCBGH@CCCCCB>B000+0000=>@ABBBBBBB@BCC?CCDBB@BB@ECCCAAB@@
@ATNG8:04634:03768
GATGGTAGTGCGTGAGAGAGAGACCCAGAAGATCAGGAACTCTAGAAGAATTGCAGATTTTAACACGAGAGTAAACGTAAAAAGAAGGTTTTACAAGACTCACGTTAACAATATTGCAGCAGTACGCACACAATCGAAGCGCAGTAAGGATGGCTAGTGTAACTAGCAAGAATACCACGAAGCAAGAAAAAGAAGTACGCTATTAACTATTAACGTACCTGTCTCTTCCGAAACGAATGAGTACACACTCTCATATGACACTACCATCGTTCGGTCAGAGTCT
+
//8:+/0</////---///77;9;;3666:<=<?>>:<8<@?;;;;8;;6;+///8////&3499344===BBB9B8:;CCC5CG?A>@CB8AAB?AA::55:==6>88848:?=ACCCCCBCCBBCBAA@@<?;<;:@AA@A@:930+000*0>>=>=<C9A<<<:>6=?;:9717373,3883899<<,<>8;789;;A@@;>8=9;:5;<@@CBCACE;;;CC@B?BBB;@@@7:8B?@@BAA@@??>7977:>=@A@AAC>B@><?;A@=AC:99BBBB
@ATNG8:04640:03793
GATGGTAGTGTCAGTGCGCGTCGTCCAGAAGATCAGGAACTCTAGAAGAATTCAGATTTTTAACACGAGAGTAAACTGTAAAAAAGAGGTTTTACAAGGACTCACGTTTAACAATATTGCAGCAGTACGCACACAATCGAAGCGCAGTAAGGATGGCTAGTGTAACTAGCAAGAATACCACGAAAGCAAGAAAAAGAAGTACGCTATTAACTATTAACGTACCTGTCTCTTCCGAAACGAATGAGTACATAGATATACGTATAGCTACCATCGTTCGGTCATAGTCT
+
<<@@=@@@@@BABACCCCCC;669905<@5@<;;9D?C?@;<///;6;;8;6<<433333$317788;=;::991/////////#/6738;;/;99*-*----83222'.(.30....3777>>>=>;;;<;;;C:BBBB>AABAAACC@D@CAA=A???AAAA=??BBB@:@@0000<@009A7;;9755555'2636222:99870505...26277995?@@@A>>??B>AAA;??>9>ABBBBBAAABBCB@@@@???==899=8=:::@4889==@???888
@ATNG8:04645:03760
GATGGTAGGCGAGAGTGAGACGCAGTACTCATTCGTTTCGGAAGAAGACAGGTACGTTTAATAGTTAATAGCGTACTTCTTTTTCTTGCTTTCGTGGTATTCTTGCTAGTTACACTAGCCATCCTTACTGCGCTTCGATTGTGTGCGTACTGCTGCAATATTGTTAACGTGAGTCTTGATAAAACCTTCTTTTACGTTTACTCTCGTGTTAAAAATCTGAATTCTTCTAGAGTTCCTGATCTTCTGGTGAGATATGCATGATGCTACCATCGTTCGGTCAGAGTCT
+
AB??655;89@:9665<<=<><=666<<>==<7=59;00<3:2//+/;;;;7:;=400(0)/://)/+///=888<B8BBBBB3BB?A@@=5B<BB?BBB?AA?AA@@?A=A@@@?===<<==5;3888775764:;660///:;<<666;<<6655)..5233.86888;;57783//----'-,3(-///'.3588079:966655505575'5///7/5/8=9@BAAA:;8;<@@@A??<?>>;>A:;;>>AA??====;;;==:?;;;@;??:=;;;::733
@ATNG8:04645:03763
GATTAGTAGTCACTAGTCATACCAGAAGATCAGGAACTCTAGAAGAATTCAGATTTTTAACACGAGAGTAAACGTAAAAAGAAGGTTTTACAAGACTCACGTTAACAATATTGCAGCAGTACGCACACAATCGAAGCGCAGTAAGGATGGCTAGTGTAACTAGCAAGAATACCACGAAAGCAAGAAAAAGAAGTACGTTATTAACTATTAACGTACCTGTCTCTTCCGAAACGAATGAGTACACATCGTCGTTCGTGCTACCATCGTTCGGTCAGAGTCT
+
@?A?BCJCCCEC@@ACCGCBBB?BCC?CCCC@@<@?BCCCFDD?CC=B?CCB>?>>>0@?CCCCCB@A:98-8?9;;;;'9?<<2999&5<<9>B=BDDDCC?B@BB?AEE>@@BBBCCCCCBBBBBBC@CDA@>ABCA@A??<@>BACADDCCAAAB?AACCCC?BB?A@A<??BBD=BBC>99998(7<:>;;;==8=>8=8==?=:>=:;888:>==;;;@<A=AAA:ABC=@@@@;;;>>A>>>AA::5:::==@@@<@@BCC?BB?>A@@AA;;;
@ATNG8:04634:03818
GATGGTAGGACGAGCGTCTGAGAGGTACTCATTCGTTTCGGAAGAGACAGGTACGTTAATAGTTAATAGCGTACTTCTTTTTCTTGCTTTCGTGGTATTCTTGCTAGTTACACTAGCCATCCTTACTGCGCTTCGATTGTGTGCGTACTGCTGCAATATTGTTAACGTGAGTCTTGTAAAACCTTCTTTTTACGTTTACTCTCGTGTTAAAAATCTGAATTCTTCTAGAGTTCCTGATCTTCTGGATATGAGTGACTCGTGCTACCATCGTTCGGTCAGAGTCT
+
CCCC@BCB:BBBB@?;BBCBBBCC@BCCCC;:9;BBB=BB@C@DBBBCCC@CCCCC?B?BCBB@D?CCCGBBBBB?CCCCC1BB?CCCD?CCBC@BGC@CG@;:;CBCABCDDDCCC@DCC?@>ACCCDBBB@CBBB@CBCCCBBBBCCCDBABB@C:98:D@D@CBBBBCCCCAFBBBB9@>B>:::::*;BBCL>EBBBJHGBBC=@@@A,@;;;C?C@BB@BBECCCC@C@BBCBBB?@@AACCEBBCDCCBBBBCBBBAFC@CBBAA=997:@ACCDB@A
@ATNG8:04636:03833
GATTAGTATAGAGCTCTACATAGTACTCATTCGTTTCGGAAGAGACAGGTACGTTAATAGTTAATAGCGTACTTCTTTTTCTTGCTTTCTTGGTATTCTTGCTAGTTACACTAGCCATCCTTACTGCGCTTCGATTGTGTGCGTACTGCTGCAATATTGTTAACGTGAGTCTTGTAAAACCTTCTTTTTACGTTTACTCTCGTGTTAAAAATCTGAATTCTTCTAGAGTTCCTGATCTTCTGGTGTCGTCTATCATGTACTACCATCGTTCGGTCAGAGTCT
+
A@B?AACCCCCBBBCB?><AACCFECCBBB@ABBG=BB@D?B@@@CCA?CCCBB<@<@BBB>@?ACCCAABBB?<<;;;.<>;@=9<5=>;@;?DD=>;7>=?ABB:>>AA???@<@@@;>:=?<=<>8718===;>?A?>>==>A>>>?:::;>>@=@A<@<??@@@@@==37>@FC.99@:?AA;;*>:686.6...968:;<08752$282226;6;:6:>9=??A=C<A><=;;3;:;8<?@@@AAAAB??;;;;?>@@5:8=<<6=<=@@@A<>=@>
@ATNG8:04637:03827
GATGGTAGTGCGTGAGAGAGAGACCCAGAAGATCAGGAACTCTAGAAGAATTCAGATTTTTAACACGAGAGTAAACGTAAAAGAAGGTTTTACAAGACTCACGTTAACAATATTGCAGCAGTACGCACACAATCGAAGCGCAGTAAGGATGGCTAGTGTAACTAGCAAGAATACCACGAAAGCAAGAAAAAGAAGTACGCTATTAACTATTAACGTACCTGTTCTCTTCCGAAACGAATGAGTACTACTCTCATATGACACTACCATCGTTCGGTCAGAGTCT
+
;<<D@D@AAECBBBCBBCCICCBBC>CCEACBBB:;:;@BA@@@DF@BB?B?A@>99777$349;;BBBBBBEE>A@;;;;.:@<>2;:9&5;@;@CCCBBDCC@C?BB?BBC@CCBBCBBBBCCCBBBDD@DDBB@BBBCCC??<@>A@@<@@CDBBCB@BBBBBB@CF@??@?BBBBB=A??;?CCCC3CD?CAA@>;;=<8<8=D?@:=:=AAACACBC?@@AC?B?CCC>BCCAECBB@??BA>>?AA@AADBBBDC>B?:>>=;@>@B@BCCCAA???
@ATNG8:04642:03828
GATGGTAGTACATGATAGACGACACCAGAAGATCAGGAACTCTAGAAGAATTCAGATTTTTAACACGAGAGTAAACGTAAAAAGAAGGTTTACAAGACTCACGTTAACAATATTGCAGCAGTACGCACACAATCGAAGCGCAGTAAGGATTGCTAGTGTAACTAGCAAGAATACCACGAAAGCAAGAAAAAGAAGTACGCTATTAACTATTAACGTACCTGTCTCTTCCGAAACGAATGAGTACGAGAGTCAGAGCAGAGCTACCATCGTTCGGTCAGAGTCT
+
888@5:55544:5545::=====>?9;;=9//----(-(-7699;:6::)0)//7:;<==+=9>@CC;;:CCDC;AA;;;;;$597<.55)5<<6<966CEECB?B@CC?ABB@BCBBCCCBBBCCCCBBB?CBBB?BABBBBCB?C?;;9::BBCCBCC??A?DBC<::8:A@?@??A@<ABE@CBCDC3BB?AAABBBA@@7849A=>:>:>ADDD@DCAA@BB?B?BCC>CBC>AABCBABCCCAAABBBBBCAAABBCBB?BBBBB>A@=@AA>>@?@?
@ATNG8:03986:01327
GATGGTAGTATCTGTCTACGAGAGCCAGAAGATCAGGAACTCTAGAAGAATTCAGATTTTTAACACGAGAGTAAACGTAAAAAGAAGGTTTTACAAGACTCACGTTAACAATATTGCAGCAGTACGCACACAATCGAAGCGCAGTAAGGATGGCTAGTGTAACTAGCAAGAATACCACGAAAGCAAGAAAAAGAAGTACGCTATTAACTATTAACGTACCTGTCTCTTCCGAAACGAATGAGTACGTGTGACGTACGTGAGCGTACATCGTTCGGTCAGAGCTCT
+
BBBB@BCCCC@BACFCCEBBCC@@@?BDA?CCA?@@5:5:ACABAB999?B?BBBBBBCB3B?B>A???@?>>H:A;@@EGD5AA=B5;;;*:AA;?A;@<AABB@B?AA>AAC<???@@CCCCCCCB@@@D@AA?@=@DA@AC::5;=@;;7<EBBBBBB?BBCBCC?>?9>@@;>@99929>=?BBBAB/@@6;///=<<==----999*-+-6<<<<A@?@AAA5948??8????BCCBBBC???9899993883//////96668885::6;:988///96
@ATNG8:03997:01301
GATGGTAGAGTATCATGTGTATCTCCAGAAGATCAGGAACTCTAGAAGAATTCAGATTTTTAACACGAGAGTAAACGTAAAAAGAAGGTTTTACAAGACTCACGTTAACAATATTGCAGCAGTACGCACACAATCGAAGCGCAGTAAGGATGGCTAGTGTAACTAGCAAGAATACCACGAAAGCAAGAAAAAGAAGTACGCTATTAACTATTAACGTACCTGTCTCTTCCGAAACGAATGAGTACATAGATATACGTATAGCTACCATCGTTCGGTCAGAGTCT
+
4444.44=@BCCA?>666=@?959>294838::<5;6;?ABCCDCC@DD?C>AACCCCCC1CBCBBCBCCCBCD>CB@@@>>,@A=A<@@A8@AA?BCBBBBBBC>B?BB?CBB>BBBBBCCCCCCCDCBBB?CCCD<??BBBBBB>C@C@?>?CA@@CAA?AAA???>BB>BBC:<<>?=8><<;97878(8=:?;;<???>>8<:=???=A<A>CBDBCBBBCFE@B?BCE>CBB?BBBCCAA@ABCCBBA?@BCCB??@@AA;@AB>B<A@=@C>>>@>>>
@ATNG8:03999:01282
GATGGTAGTACATGATAGACGACACCAGAAGATCAGGAACTCTAGAAGAATTCAGATTTTTAACACGAGAGTAAACGTAAAAAGAAGGTTTTACAAGCTCACGTTAACAATATTGCAGCAGTACGCACACAATCGAAGCGCAGTAAGGATGGCTAGTGTAACTAGCAAGAATACCACGAAAGCAAGAAAAAGAAGTACGCTATTAACTATTAACGTACCTGTCTCTTCCGAAACGAATGATTACGTGTGCGACGTGTCTCCTACCATCGTTCGGTCAGAGTCT
+
@@@A<@?DA@?B@<<=;;?@@?@BB=A@A:;=:554.505==;<<B8A?>A>9:6;;@?@+D?BBCEFDCCDDD>FD@@@@?1>B=B2:::.;BB8@BC=A<DE@B?BB@CBB?BCBAA?BBBCAC@AABB@BBCB=BAB@@ABB@B@BBB?B>>>BBBB>BA@@@A>AB>B>@:==7971;9716:899*//)/::<>AA;;7;<>>>@=@=@=557=CBA@@@A<A<?>?5<>>6>=@@,00>>>>?@?@@?@?AA><8<<<5:><776:<8=@===??==
@ATNG8:04008:01294
GATGGTAGTAGTACACTAGTCATACCAGAAGATCAGGAACTCTAGAAGAATTCAGATTTTTAACATCGAGAGTAAACGATAAAAAGAAGGTTTTACAAGACTCACGTTAACAATATTGCAGCAGTACGCACACAATCGAAGCGCAGTAAGGATGGCTAGTGTAACTAGCAAGAATACCACGAAAGCAAGAAAAAGAAGTACGCTATTAACTATTAACGTACCTGTCTCTTCCGAAACGAATGAGTACACATCTCGTGTCGTGCTACCATCGTTCGGTCAGAGTCT
+
<CCC866>BBBBB@<666;999=9;49@=;@B;;:?9?4995444:844.4388833333$3-3333889:;<;</33333777'33,339;;.:99.3388588;A<A<>=9=>>9>>>>BCDCCCCEECCBA<?>?>;@@@AABBB>B?B::7;C9:9B@A<?=;8978;;8<@>8<;855(255457777)7=7>;>>==;9:5;5:>@A<@<@ACCBAAAACBBB@B?BCE<@@B>AAABABBBBBBCCBBB>>>=====;;5;@@@A<@C=AA;::@>;:
@ATNG8:04008:01323
GATGGTAGAGTATCATGTGTATCTCCAGAAGATCAGGAACTCTAGAAGAATTCAGATTTTTAACACGAGAGTAAACGTAAAAAGAAGGTTTTACAAGACTCACGTTAACAATATCGCAGCAGTACGCACACAATCGAAGCGCAGTAAGGATGGCTAGTGTAACTAGCAAGAATACCACGAAAGCAAGAAAAAGAAGTACGCTATTAACTATTAACGTACCTGTCTCTTCCGAAACGAATGAGTACGAGAGAGCACACGTGTCTACCATCGTTCGGTCAGAGTCT
+
<844.49<BABB@<;666<994449.4443888<5:5;>AADFCBB?BG@C?B?B99999*;>CCDBBCDDCCD>BB::999*;@>A5;;;&4?;7:@@ABBDBA>A?CC?AACBBBBBBBBBB>>>>DAAA7==@A;><==<>9;497;999;>=??@?>:>AAAAA;<<:<@@9==7882:;<::::::+;=:????@@@@@7:8:??A:>:=ADCC@BBBBABA=A?BBB<BBB?BBBBBCBBA@AB==?@CCBBCBBB>>><>EDAC>AA?AA@@@BB99
@ATNG8:04009:01280
GATGGTAGTATAGAGCTCTACATAGTACTCATTCGTTTCGGAAGAGACAGGTACGTTAATAGTTAATAGCGTACTTCTTTTTCTTGCTTTCGTGGTATTCTTGCTAGTTACACTAGCCATCCTTACTGCGCTTCGATTGTGTGCGTACTGCTGCAATATTGTTAACGTGAGTCTTGTAAAACCTTCTTTTTACGTTTACTCTCGTGTTAAAAATCTGAATTCTTCTAGAGTTCCTGATCTTCTGGCGCTCTTGTCACGTCTGCTACCATCGTTCGGTCAGAGTCT
+
A@@@?BB@BBC:99:6>CA@;BBBBFDBB@?@9>9995:A?B?;;:BBBD?BBBBB?B=AACC?B>AABBAAABD=@@A@@/996:?AA:>A@@=@<=9;<8<9:;>=:>;::>@AA==<==B=>>>?:::A<==>?<???@AA@>>>>AA:9:<8::::@@<A<AAAAA@@@A:==?DF6A<>:<<<<</<=9991:==>@D@@@A<;=;=,=///>7=6@@<@@@@@==:=<@A>==A<@@@=?@?@==9=>>>@@@@@@@AAA<@@???<==9=@A>>>@@@
@ATNG8:04010:01306
GATGGTAGGTGCACATGAGTGTATCCAGAAGATCAGGAACTCTAGAAGAATTCAGATTTTTAACACGAGAGTAAACGTAAAAAGAAGGTTTTACAAGACTCACGTTAACAATATTGCAGCAGTACGCACACAATCGAAGCGCAGTAAGGATGGCTAGTGTAACTAGCAAGAATACCACGAAAGCAAGAAAAAAGAAGTACGCTATTAACTATTAACGTACCTGTCTCTTCCGAAACGAATGAGTACTGCGTCTCACTCTCGCCTACCATCGTTCGGTCAGAGTCT
+
:::<@EDC?BBCC>@@@>CCCCC@@:?>>8=999==2;6;@@@@@@<@B<@<@CAAABBB2B?DCCCBCCBBBC>CDDEEDE5CC?B>BBB:ACC?:9;BAAA9919<AA>BBB?CBBBCBHBBFCCFCCDD@CBBB?B??@CBBB?C@;<<@LCDCCCBA>ABCAAA?994:??=AB@A@9::9;888888%/958///:9;:;+-*-339(-*-;AAA@BBCCCBC@C@BBC;B;:59>@@@@:::CCCCCCCCFBCBBC>;;;>AABCB9;;>AAA@@?AAB
@ATNG8:04020:01289
GATGGTAGGCACTGGCGCACACATCCCAGAAGCATCAGGAACTCTAGAAGAATTCAGATTTTTAACATCGAGAGTAAACGTAAAAAAGAAGGTTTTACAAGACTCACGTTAACAATATTGCAGCAGTACGCACACAATCGAAGCGCAGTAAGGATGGCTAGTGTAACTAGCAAGAATACCACGAAAGCAAGAAAAAGAAGTACGCTATTAACTATTAACGTACCTGTCTCTTCCGAAACGAATGAGTACACACTCTCATATGACACTACCATCGTTCGGTCAGAGTCT
+
AABB@BCA:<////)/::;9??;;;;47;;:///77996;7:::///<6;9383--------$-0566933443;9<388888888$33,31777+77;4888=>?>@A=<:>>;@@@<@?@?DCCCCCCCCCCAB?BCBB>AAAABABB:>;??>;@CBBBBBB?BCCCCA>BB?===<@@BCA8;6606;<==/<=:>887AAA:;7;<@@=>:=<@?BBB>BA@@@AB>A?BBB=BAA>AACCBBBBCBBBBB>:;@@BBBBBBBB?BDCCC?BB?BBBBBBB>>
@ATNG8:04024:01313
GATGGTAGACATATCGTACTCTCTGTACTCATTCGTTTCGGAAGAGACAGGTACGTTAATAGTTAATAGCGTACTTCTTTTTCTTGCTTTCGTTGGTATTCTTGCTAGTTACACTAGCCATCCTTACTGCGCTTCGATTGTGTGCGTACTGCTGCAATATTGTTAACGTGAGTCTTGTAAAACCTTCTTTTTACGTTTACTCTCGTGTTAAAAATCTGAATTCTTCTAGAGTTCCTGATCTTCTGGGCTGACTCTCACACGCCTACCATTCGTTCGGTCAGAGTCT
+
@?@B?CDCCCCCCCCCCCEDCBBACCCCBCBB@BBAB=??<?>@AABBBB?BBBBC?B?BAAC?A=ABBA>>?88159:::*:;5::66.700)/79--)//(/66>9:4>@AA??@A;AAA;A:>>>?<<;A;AAAA7==>>>>>>>A???;;;@9;==<@B=A:;=>AAAF::6:@@?@5>6;686666)6:999,//6676=:////@@@,<;>CC=D=??;?AAA>>><><>?@@@@<@@AA9@>==?A>>>A>??A;499;56606;=9995:BCA@????
@ATNG8:04028:01307
GATGGTAGTACATGATAGACGACACCAGAAGATCAGGAACTCTAGAAGAATTCAGATTTTTAACACGAGAGTAAACGTAAAAGAAGGTTTACAAGACTCACGTTAACAATATTGCAGCAGTACGCACACAATCGAAGCGCAGTAAGGATGGCTAGTGTAACTAGCAAGAATACCACGAAAGCAAGAAAAAGAAGTACGCTATTAACTATTAACGTACCTGTCTCTTCCGAAACGAATGAGTACTGCGTCTCACTCTCGCCTACCATCGTTCGGTCAGAGTCT
+
?@@A8;9@?@D;;65555<=@=>@<7@@B8AA;?;:8=7;;>>>BB@BC=A=@?@;;;;;':;@BBDCDBB;::0;@;;;;.5<7<.95)5997=AA@@A@?@4;59918?A=???ABB<;;BCCBABA@;A@@@=@AA@ABAA>B?A;;6;@@>ABBC@CAAABB?@A>AA@:??>>>89972<A?AA+88288773388<:>8=>@A:>:==BCC?BA@ACA@=@=@AA;A;;7;BBCBBCBAAABBCCCCCGCCCC?B;0+0000<9>@=AA@@DD???
@ATNG8:04033:01322
GATGGTAGCGCGACGAGCGTAGACCCAGGAAGATCAGGAACTCTAGAAGAATTCAGATTTTTAACACGAGAGTAAACGTAAAAAGAAGGTTTACAAGACTCACGTTAACAATATTGCAGCAGTACGCACACAATCGAAGCGCAGTAAGGATGGCTAGTGTAACTAGCAAGAATACCACGAAAGCAAGAAAAAGAAGTACGCTATTAACTATTAACGTACCTGTCTCTTCCGAAACGAATGAGTACAGAGAGTACGATATGTCTACCATCGTTCGGTCCGAGAGTCT
+
<<BB8<<<:;55555;;555;<:::145.4.4994457<7<;:544978;28337333777$3177::::<<:9:2335<===+9949.55)5<<8666;:9://)/)/:4::=388=9@CGCGCCCCBBBD@D@@@>A???CA??<@?B;;7:AA@ACCC?CAAABB@CC?BBB=??BAD>999:;::;;+879>::;?887@<@:>>>>;>:=8;;A@A;::CCC?B?ABD=A::899:CCDBBBBBAAAA???<987888==175778.22(,,(,,,,3556
@ATNG8:03984:01360
GATTAGTATAGAGCTCTACATAGTACTCATTCGTTTCGGAAGAGACAGGTACGTTAATAGTTAATAGCGTACTTCTTTTTCTTGCTTTCTTGGTATTCTTGCTAGTTACACTAGCCATCCTTACTGCGCTTCGATTGTGTGCGTACTGCTGCAATATTGTTAACGTGAGTCTTGTAAAACCTTCTTTTTACGTTTACTCTCGTGTTAAAAATCTGAATTCTTCTAGAGTTCCTGATCTTCTGGTGAGATATGCATGATGCTACCATCGTTCGGTCAGAGTCT
+
AAB@BCCDBCCCECABCDDB;;;A;95=BD?BBCC=BB>B>ABCCBCB@CCA??:>8=<>?6;;?@999=62512====*5:9?BHD9AA<@;::;5;>4;;;=@@;@?A;;;>><?AA=B<>>>>>??B;B?==9=/--;=---8555<?>@<>>>5::6<2<=>>@@;9505;ABB5B=F<>>>=9):7555-579555;77<3;998)...55271776;999>9:1949:8966,//<4999????@A@>==>>===>B;=>;;;=BB:==??=<=//
@ATNG8:03989:01368
GATATCTGTCTACGAGAGCCAGAAGATCAGGAACTTCTAGAAAGAATTCAGATTTTTAACACGAGAGTAAACGTAAAAAGAAGGTTTTACAAGACTCACGTTAACAATATTGCAGCAGTACGCACACAATCGAAGCGCAGTAAGGATGGCTAGTGTAACTAGCAAGAATACCACGAAAGCAAGAAAAAGAAGTACGACTATTAACTATTAAACGTACCTGTCTCTTCCGAAACGAATGAGTAACTACTCTCAGAGACACACTACCATCGTTCGGTCAGAGTCT
+
:<0:;?>===CC?CCJCCB?A@B?BBBA==6;,00*08////(33-36::;==BBB1717<8<<=CBBBC;>;55555$52+27>=>2>==7922287555055:=5<;<789<>?;;;AA@@@@A>>;>@@C<A=>=>>>>;><@BB<B???AAAA<@@@@@@;><8<9:5:>?>?3;;;599:99+9:3::=>:8:@@A<A<A;:;1//)////;*--6///<4928AC7>;;687==22.596999;<<><><==@A@@@@;>>>@@<=>8>::9==865
@ATNG8:03996:01335
GATGTAGGAGACAGCGTCGCAACGTACTCATTCGTTTCGGAAGAGACAGGTACGTTAATAGTTAATAGCGTACTTCTTTTTCTTGCTTTCGTGGTATTCTTGCTAGTTACACTAGCCATCCTTACTGCGCTTCGATTGTGTGCGTACTGCTGCAATATTGTTAACGTGAGTCTTGTAAAACCTTCTTTTTTACGTTTACTCTCGTGTTAAAATCTGAATTCTTCTAGAGTTCCTGATCTTCTGGCGCTCTGTTCACGTCTGCTACCATCGTTCGGTCAGAGTCT
+
?<?;444.//::///<<:<<<7<>>>@:;;C?BBCC?CCACGDBBBCBC@CBBCD:;;;CCC?B?BCCBBBBBC8BBCCC1BB=BBBE>CAAA=??B?AA?BA@ABB>??CCBBBB7;;A>E<??;;;>AF=??>>6<<<<====?@@AB>===69//)/7179=HE????==8<:;:;2;=D=AAAAAA)A?<;=076://.://6-655'28999495==5;AA?>AA<@<@@;67=177=9:67373--)-79-//:>AAAB=AA?>=8=A1888@=====
@ATNG8:03999:01374
GATGGTAGACACGTGTGCTCTCTCGTACTCATTCGTTTCGGAAGAGACAGGTTACGTTAATAGTTAATAGCGTACTTCTTTTTCTTGCTTTCGTGGTATTTCTTGCTTAGTTACACTAGCCATCCTTACTGCGCTTCGATTGTGTGCGTACTGCTGCAATATTGTTAACGTGAGTCTTGTAAAACCTTCTTTTTACGTTTACTCTCGTGTTAAAAATCTGAATTCTTCTAGAGTTCCTGATCTTCTGGATAGCGACGCGATATACTACCATCGTTCGGTCAGAGTCT
+
@@>B9=<CBB<666;666==655<<99:;;;><BCBD?CD?A?AA>;;;;+0)0::65;588<=498;?>>AA?<?6:7:::.59<@@@@8@BEC999A>8992552+2;<3=999999962226;59>A=;:;?=BBCB:==;;;::;>>===;:;=47569=>8=:=>>@@ABED7;;;GE5@<@6;;>??/@AABB:?>>>>C;:;=8:<<<,=///@9=9?C<@@B=;;;;>=@@@BAA:=<A=@@@@==>:::@?===>>AAA==>=AC=FE=;;;;?>;;;
@ATNG8:04014:01362
GATGGTAGTGTGTCTCTGAGAGTAGTACTCATTCGTTTCGGAAGAGACAGGTACGTTAATAGTTAATAGCGTAACTTCTTTTTCTTTGCCGTGGTATTCTTGCTAGTTACACTAGCCATCCTTACTGCGCTTCGATTGTGTGCGTACTGCTGCAATATTGTTAACGTGAGTCTTGTAAAAACCTTCTTTTTACGTTTACTCTCGTGTTAAAAATCTGAATTCTTCTAGAGTTCCTGATCTTCTGGCTCTCGTAGACAGATACTACCATCGTTCGGTCAGAGTCT
+
AB@A==9;6@<@>CC>>BC@?@:99?>:::9=7=9991:<7@@AA;;9955;@A<>:?:=<<<0616<<<>6916=499:::'444)4474447<:94==037=;8;4;97888882;;;9>:<>=????B>B9:7<@@===::;>>>==?>;;5BCA9;;@C>BBBAAACCC<A9:;;;*;>B;AACDD1AABBB499:9>>@?;;:=?A?+=<?@A>A?CE@;;;;;9@=A=B???AA>AAEABCCEBBBDC@AAA;<;;;;A?:::?@>@@@BBBHCCA:;
@ATNG8:04014:01367
GATGGTAGCACACGAGATCTCATCGTACTCATTCGTTTCGGAAGAGACAGGTACGTTAATAGTTAATAGCGTACTTCTTTTTCTTGCTTTCGTGGTATTCTTGCTAGTTACACTAGCCATCCTTACTGCGCTTCGATTGTGTGCGTACTGCTGCAATATTGTTAACGTGAGTCTTGTAAAACCTTCTTTTTACGTTTACTCTCGTGTTAAAAATCTGAATTCTTCTAGAGTTCCTGATCTTCTGGTGTCGTCTATCATGTACTACCATCGTTCGGTCAGAGTCT
+
;5BB@CBDDDDCBBCCCCBFCCCCBBBBBEFD@CBBB=BC?CABCCDDCC?CCBBB?B?AABB?C?BABBBBBBB@B@@@?2@@>A@==7=DBB?BBD?DC>>=>BBA?BB>>>AAA<A>@9>=>=;>;=;<;BAAA:A?AA===?@AAAA=>==<>>=<AD=A<A<<<AAD>>:=>>=>3=9>8<<<;9*<><>=1;66778><::5:<=</>===?;?=??<????@?@:?:>>D?@@8><@<>>@>>>=;;DCD=;;A<<>@;<><<<:@@<>;<<?A=<<
@ATNG8:04017:01335
GATGGTAGCTATACGTATATCTATGTACTCATTCGTTTCGGAAGAGACAGGTACGTTAATAGTTAATAGCGTACTTCTTTTTCTTGCTTTCGTGGTATTCTTGCTAGTTACACTAGCCATCCTTACTGCGCTTCGATTGTGTGCGTACTGCTGCAATATTGTTAACGTGAGTCTTGTAAAACCTTCTTTTTTACGTTTACTCTCGTGTTAAAAATCCGAATTCTTCTAGAGTTCCTGATCTTCTGGGTCTACTACACTGTACTCTACCATTCGTTCGGTCAGAGTCT
+
:7/4.44999;;><<;<@@999B@;@??ACFF@BBBD>AA>@@A@AC@@A@CCCBC@B?BBBBAC<@@BDCAA@B>?????,73,7:;:17A@A<??@<@@,000/:>58885;7;A=>>><@<=>=;;;;;6;@AA:886979778>=:;5//83/./49=6;6788>=776@<>99>>.;*/)/68888%77---(/////.25..(.333'39255/5233.3///:560667;:6671676707A?@@@>>>??=<==<=88;96616==9;><=>=C;;7<9
@ATNG8:04021:01337
GATGGTAGGCGTGTGAGAGTCTGCCCAGAAGATCAGGAACTCTAGAAGAATTCAGATTTTAACACGAGAGTAAACGTAAAAAGAAGGTTTACAAGACTCACGTTAACAATATTGCAGCAGTACGCACACAATCGAAGCGCGGTAAGGATGGCTAGTGTAACTAGCAAGAATACCACGAAAGCAAGAAAAAGAAGTACGACTATTAACTATTAACGTACCTGTCTCTTCCGAAACGAATGAGTAACGATGAGAGAGCTCTCTCTACCATCGTTCGGTCAGAGTCT
+
DCBB>BCE@CCBBCCCCCC?@@;;;06CC?BC::;B?B?BBBBBBC?AA>@=???8888-9<@?A877BBBBB9@>?????.=>9>388*8796:62288:<>9@<@B=BAA:>>????@>8::AA??=>;@>CC7;;?>><?A;?:=>><>A@@<<<A=CD>>?>;>A;>>@:>=9<<5===9===<;.;=:>768;;;>>>;>=B@@@<A;;////9<<<=???<?<@@A:A>>;>D??8818988>BB=>==@==>AAA?>=:=B@@@<BB=??>????;;
@ATNG8:04028:01333
GATGGTAGTCTCAGATAGTCTATAGTACTCATTCGTTTCGGAAGAGACAGGTACGTTAATAGTTTAATAGCGTACTTCTTTTTCTTGCTTTCGTGGTATTCTTGCTAGTTACACTAGCCATCCTTACTGCGCTTCGATTGTGTGCGTACTGCTTGCAATAATTGTTAATCGTTGAGTCTTGTAAAACCTTCTTTTACGTTTACTCTCGTGTTAAAAATCTGAATTCTTCTAGAGTTCCTGATCTTCTGGGTGTATCAGCGAGTATCTACCATCGTTCGGTCAGAGTCT
+
>5957:;=C@@A>>>>;;;;;<<666===:::8569?>BB?B8@BB965;499;9=388<84//(/)//797445;055>>>+<;6::=>4955;6;<=4;;6555:4916<A@=;95.5A@:?>A@CCAAAB@BA@B?;;;ACBD>>;<:..(.880-,(,088(-(,---(/668::6///<<,/)/4/555&45::>055;555555:)////$/////)/5<=8=<:::55258<<<@:<38495,59:9BB@@?B@9:9BB@?@>A@9::?BC@CBABBAAA?
@ATNG8:04028:01362
GATGTAGCACGAGTCACTCATTCCAGAAGATCAGGAACTCTAGAAGAATTCAGATTTTTAACGCGAGAGTAAACGTAAAAAGAAGGTTTTACAAGACTCACGTTAACAATATTGCAGCAGTACGCACACAATCGAAGCGCAGTAAGGATGGCTAGTGTAACTAGCAAGAATACCACGAAGCAAGAAAAAGAAGTACGCTATTAACTATTAACGTACCTGTCTCTTCCGAAACGAATGAGTACGTGTGCGACGTGTCTCCTACCATCGTTCGGTCAGAGTCT
+
A<C?;;>;:;<:555965;<=5>5;=>7;<<=AD@D;9;@AA@@=@C?C=@??=====.>9??CBB??>AAC>BBBBCCC3BA?@3999*3393:555588;<;A79<8<:;5;?=>=AAA>>>@=>>AB;??@@<@A>>>=>>=C:=;;6;>=>>>;;6;???B@<??;??<)//--(---(-6666(..*2=??A@AAA<A=;;;C<@;>>==?<A;:;?>>;><@BB:A994988>>=<<>>877>????===AA;;;;=?888A:9818;:::;<=<
@ATNG8:04033:01353
GATGGTAGATATATGCACGCTCTACCAGAAGATCAGGAACTCTAGAAGAATTCAGATTTTTAACACGAGAGTAAACGTAAAAAGAAGGTTTTACAAGACTCACGTTAACAATATTGCAGCAGTACGCACACAATCGAAGCGCAGTAAGGATGGCTAGTGTAACTAGCAAGAATACCACGAAAGCAAGAAAAAAGAAGTTACGCTATTAACTATTAACGTACCTGTCTCTTCCGAAACGAATGAGTACGAGAGAGCACACGTGTCTACCATCGTTCGGTCAGAGTCT
+
<<==@@;?;95@<96:56;;?>C@@7<54.4977//)/)/9:9::<6::6<8=<<37333$317329A@@>;::.8294;;;);;7;8===2;;;9<<<;;;<9=:>4557<<<7<545::9=9;9999:;;9594;644599;@B>C?B;;7;9B@@@CC=::99:928=8=@=8<888=64448:79999&772--(--27:78485555;4848:@==<=?DA@@@?B<??A9?9810;=///=<8<333378;88<=:887..).859><?>8?@>>?AA>;
@ATNG8:03988:01420
GATGGTAGGCGACATACATACGCGCCAGAAGATCAGGAACTCTAGAAGAATTCAGATTTTTAACACGAGAGTAAACGTAAAAAGAAGGTTTTACAAGACTCACGTTAACAATATTGCAGCAGTACGCACACAATCGAAGCGCAGTAAGGATGGCTAGTGTAACTAGCAAGAATACCACGAAAGCAAGAAAAAGAAGTACGCTATTAACTATTAACGTACCTGTCTCTTCCGAAACGAATGAGTACGATGAGAGAGCTCTCTCTACCATCGTTCGGTCAGAGTCT
+
?;@B?CBB?BBBDCCCCCDCDCDCC@BCBACCBCCB@B@CBBBB??<?B?C?98;BBBBB5BACCCCCCBBCCE>BB@@AAA,@A>B5;;;&9::65555<;<<<6?=?C?BBA?CCCBCBCBBBDBBCCCC?CCCC@CABBCCBA>B@C@@?@CCDBABC?BBBBBB>AB@BBB<>>;=<3===9<<<<?.?B?C;::AAA@@:>:=?@D:>:=@CCC@CDBBACC@C?ACD>E@A<ABCBBBB@@@BBBBBCCBB@;;>>;;=:>>>>A?>><>CC@ABAAA
@ATNG8:03989:01426
GATGGTAGTGTCAGTGCGCGTCGTCCAGAAGATCAGGAACTCTAGAAGAATTCAGAATTTTTAACACGACGATAAACGTAAAAAGAAGGTTTTACAAGACTCACGTTAACAATATTGCAGCAGTACGCACACAATCGAAGCGCAGTAAGGATGGCTAGTGTAACTAGCAAGAATACCACGAAAGCAAGAAAAAGAAGTACGCTATTAACTATTAACGTACCTGTCTCTTCCGAAACGAATGAGTACACATCGTCGTGTCGTGCTACCATCGTTCGGGTCAGAGTCT
+
::/926==;;///////<<:<<<=;5:6615;7;//)/)////8661//)/)-5//(/999)85///=333=<<;6;;=>>>>+<<9=7<<<0;;;9>@995=:9949;@@?CBB999BABBBCDBCDAA@BB@CCCC@CBCAA:::?B=@AA>AA@@?@@C>:98BBB;?=/777/37;=>7<<85>>>>>*9>5525577<55.5;A>@>:>;;9@@A;?@??A??<>:?BC>DBB?BBBBCBBCBBBBBBBABA???:::???;?CCAA<9::,99>?AA@@@
@ATNG8:03990:01388
GATGGTAGAGAGAGCTCTCTCATCGTACTCATTCGTTTCGGAAGAGACAGGTACGTTAATAGTTAATTGCGTACTTCTTTTTCTTGCTTTCGTGGTATTCTTGCTAGTTACTACTAGCCATCCTTACTGCGCTTCTATTGTGTGCGTACTGCTGCAATATTGTCAACGTGAGTCTTGTAAAACCTTCTTTTTACGTTTACTCTCGTGTTAAAAATCTGAATTCTTCTAGAGTTCCTGATCTTCTGGCGCTCTGTCACGTCTGCTACCATCGTTCGGTCAGAGTCT
+
AA@@@CCFCCBBBCDBAABBBBCBCCBBCCCD@CCCD=CC>A?BCCBBBA<??BAA=B@AAAB?C?B<=8AAB?>9?AB@B+AA>ABA;58;:>5>@@;?A<::7666/5/..777<>::;;;?9==>855>>;<===8=>>>>>??@A=>>AA:86:;@;>@>=6::=96;B:;258<<:+7.7.22222$27696/798;9=625>5>>?9*9:::>5A:>@5;>@BB:;7;8>AA;;<9///6;:=A=;;;>>A==;;;==??;>>?>>:;;6;C>;77---
@ATNG8:03994:01389
GATGGTAGACATATCGTACTCTCTGTACTCATTCGTTTCGGAAGAGACAGGTACGTTAATAGTTAATAGCGTACTTCTTTTTCTTGCTTTCGTTGGTATTCTTGCTAGTTACACTAGCCATCCTTACTGCGCTTCGATTGTGTGCGTACTGCTGCAATATTGTTAACGTGAGTCTTGTAAAACCTTCTTTTTACGTTTACTCTCGTGTTAAAAATCTGAATTCTTCTAGAGTTCCTGATCTTCTGGGTCTACGCTCGTCGCGCTACCATCGTTCGGGTCAGAGTCT
+
CCCC?BBBCCCCCCCCGCBBCCBBBBBDCAAA>AA@D>??=??@ABCCCB@ECBBB?B?BBBA?A?CCAA?A=86022222$294>@>>5997489<8818<8<>?A??<?@?==AAC:>;=9=;>>>>>>>?;A???5;<???>>>>AA??<>>A;>>>:>@;@;@>>>??A>>9?9798297=655555'6=8880:;=:;;A>>><?@@@/@AA@@<@<@@<@ABA:::=B<??@@@@:>>@@:@@B@@@@@@><>@@A>?9;6==;66/66606>=9=6667
@ATNG8:03996:01399
GATGGTAGCAGACGTGATAGAGCGCCAGAAGATCGGAACTCTAGAAGAATTCAGATTTTTAACACGAGAGTAAACGTAAAAAGAAGGTTTTATCAAGACTCACGTTAACAATATTGCAGCAGTACGCACACAATCGAAGCGCAGTAAGGATGGCTAGTGTAACTAGCAAGAATACCACGAAATCAAGAAAAAGAAGTACGCTATTAACTATTAACGTACCTGTCTCTTCCGAAACGAATGAGTACCTCTCAGACGCTCGTCCTACCATCGTTCGGTCAGAGTCT
+
CCCB=BBCCCDDCBCCCGGDDCCBC?BBD@CBABB?C?BBBBBBC@BB=@=@BBAAAAA1B=@BBBBBBCCCD>C>BCDCC5B@;@+000+.--60----::<>?7;7;B?AAA>BBAABCCCDBBCCDCBB=BCCC>AAAABBBB>D@CBB=ACCCCACA=AAAABB>BB?@@A?BBABA:BAA???><<.6616AAAAAAAA<A;>>>A;>;>ADBB?BBBAACD?B@BCC=BBB?BCCBBBB@BB@BBBBB@><<<AA;@>?=AAA>B?BB@CCCCAA???
@ATNG8:04003:01408
GATGTAGGACGAGCGTCTGAGAGGTACTCATTCGTTTCGGAAGAGACAGGTACGTTAATAGTTAATAGCGTACTTCTTTTTCTTGCTTTCGTGGTATTCTTGCTAGTTACACTAGCCATCCTTACTGCGCTTCGATTGTGTGCGTACTGCTGCAATATTGTTAACGTGAGTCTTGTAAAACCTTCTTTTTACTTTTACTCTCGTGTTAAAAATCTGAATTCTTCTAGAGTTCCTGATCTTCTGGGTCTACGCTCGTCGCGCTACCATCGTTCGGTCAGAGTCT
+
A@ABBAB?B@@;@<<<;@ACDDEABCAAABC>A@DD<BB>A<ACBBBCC@CCECC?B>AAAA=B?BCCEHCCBC?BBBBB0A@@<;;B>BBDE@BCC?CE?A@CDCC@CCDCDCCC@CCC@C@CCDABAAA<@BCC@CBBABBC:;;CAAACFC@CAA>AC=A=C:;;A@AAB>A;;;;.;5;5;;;;;*9;:99*9@@@@@?>==9=>@@+ABCA>9>9>A>AACCBBA=@=???BBA;@;;;/:B@@@AA@CCA;;;@?@?@588A?B8:;4:?>>?BCCA
@ATNG8:04016:01424
GATGGTAGCGAGCGAGTGTGTATACCAGAAGATCAGGAACTCTAGAAGAATTCAGATTTTTAACACGAGAGTAAACGTAAAAAGAAGGTTTTACAAGACTCACGTTAACAATATTGCAGCAGTACGCACACAATCGAAGCGCAGTAAGGATGGCTAGTGTAACTAGCAAGAATACCACGAAAGCAAGAAAAAGAAGTACGCTATAACTATTAACGTACCTGTCTCTTCCGAAACGAATGAGTACGATGAGATCTCGTGTGCTACCATCGTTCGGTCAGAGTCT
+
88:?<@B?;;B=====@@?CCCBAA7;B>9>>??::9<5::;;98;;87546??C;;;;;*;<@BCCCCFDCCB<AA;;;;;$9<4>9?;?0;=>8=BBA<??A@593:@<@BB?BBBBBDBBBCCCCCC::9;BBB?BBBABBBC@C?C;;8;ABAAA@@=@CAACC@BC?BBB>AABAA898949?@@A/00*0000>:==?@<>>>>=C===CCC?BCBBB@@@?@AAG<@00-0;;;BCCCBCBBBBB?>?BAAA886=A;:;;AB<@@=AH@??>>>>
@ATNG8:04024:01398
GATGGTAGCACACGAGATCTCATCGTACTCATTCGTTTCGGAATGAGACAGGTACGTTAATAGTTAATATGACGTACTTCTTTTTCTTGCTTTTCGTGGTATTCTTGCTTAGTTACACTAGCCTATCCTTACTGCCTGCTTCGATGTGTGCGTACTGCTGCAATATTGTTAACGTGAGTCTTGTAAAACCTTCTTTTTACGTTTACTCTCGTGTTAAAATCTGAATTCTTACTAGAATTCCTGATCTTCTGGGCTGCGCTGATATGGCGCTACCATCGTTCGGTCAGAGTCT
+
C?AA@BACC@@AAA?;@9=5555559;;;;;;5?655)5;.5.4444;===:=>=AA<?9873:-3,33333/888//(//999$//(.2555)5;8828:?;?@;@//(///(/3555222,2289/5/577662222:5::.....;7785559999975279:6<@:=:=?@??;;;>9;66;9-;)/+/;===,=====6ABAAAB===A=A@@6@A=<=:=:>>7;9?=;;776<4833...27...).333337<766//(/789<A=<7///77716=@AAA?>@
@ATNG8:04027:01397
GATGGTAGGACGAGCGTCTGAGAGGTACTCATTCGTTTCGGAAGAGACAGGTACGTTAATAGTTAATAGCGTACTTCTTTTTCTTGCTTTCGTGGTATTCTTGCTAGTTACACTAGCCATCCTTACTGCGCTTCGATTGTGTGCGTACTGCTGCAATATTGTTAACGTGAGTCTTGTAAAACCTTCTTTTTACGTTTACTCTCGTGTTAAAAATCTGAATTCTTCTAGAGTTCCTGATCTTCTGGGCAGACTCTCACACGCCTACCATCGTTCGGTCAGAGTCT
+
;CCC@BBC;EC@@A@>@@BBBCGE?AACDDCCACBCB<AA?B?CCCDCCC?CECCC?C?C@@@?E?CCEGBA@BB>ABDCD5CD>BADD=BBDDACBC@CG@@@@CCD?CCDBBBCC@DCD<@<ACCCAA@A@BDCC?CBB@BBBBCCBBBDA@??BBB?BC?B>AABBCCCBA=A;;;;.;=@=ACBBB2BA@AC>ABACCCCB;;5;AAA0BBBCF@C@CC?CCBBBBE?A?ABBB@@<@@BB>BFDEBBBCCECCBCB@BCC@CBBBEABB?BCCDCBBBB
@ATNG8:04033:01405
GATGGTAGCACGAGTCACTCATATCCAGAAGATCAGGAACTCTAGAAGAATTCAGATTTTTAACACGAGAGTAAACGTAAAAAGAAGGTTTTACAAGACTCACGTTAACAATATTGCAGCAGTACGCACACAATCGAAGCGCAGTAAGGATGGCTAGTGTAACTAGCAAGAATACCACGAAAGCAAGAAAAAGAAGTACGCTTTTAACTATTAACGTACCTGTCTCTTCCGAAACGAATGAGTACGTGTGCGACGTGTCTCCTACCATCGTTCGGTCAGAGTCT
+
::<<8<=>?666?>>??>>>=====<@A@<DCC;;:AG@CBCBCCC?BCHD@B;;:CDCD3C?BBBAAABBAAA;??@AAAA2AB>B5;;;-;AEBDCBCBBAAB8;8;B@BCC>@@A@AACFCCCH@@@BBAECBB=@?C??@CC?C?BAA?AABDB???@??????=::59AA?BBBBB9BB@>@@@@A/@@:>888ABEDD5@<;;;A=A>AA>>>=@=;;;>>:@688D:A=:57777///9::>>>@@@??@A???<;;;=@;;;A<??=;;:=====@
@ATNG8:03988:01460
GATGGTAGTGATACAGATCAGACACCAGAAGATCAGGACTCTAGAAGAATTCAGATTTTTAACACGAGAGTAAACGTAAAAAAGAGGTTTTACAAGACTCACGTTTAACAATATTGCAGCAGTACGCACACAATCGAAGCGCAGTAAGGATGGCTAGTATAACTAGCAAGAATACCACGAAAGCAAGAAAAAGAAGTACGCTATTAACTATTAACGTACCTGTCTCTTCCGAAACGAATGAGTACCTCTCAGACGCTCGTCCTACCATCGTTCGGTCAGAGTCT
+
B@?@7;;@A@BCA<<?=BBBFCCA@=@BC69;AAA@=@?::88;=48=?A?=<773333$3,3329;;=9876(62//////#///)///&/7945665;<<444)46;<5;;<5:999:<<B@CBBBCAA@ADBBC?@@ECDDBB@D@BAA<@000000@:@ABBBB?BB=BB@=@=CDD<@?>889999(8<9888=>A@AC;?9<:998<7<>@A@<AAA@A@A=@>BBB>BBB?BBBABAC@BBBBDAAA??;;;??<>>>=???AB@BB?BBCCBBB??
@ATNG8:03989:01447
GATGGTAGCGAGCGAGTGTGTATACCAGAAGATCAGGAACTCTAGAAGAATTCAGATTTTTAACACGAGAGTAAACGTAATAAGAAGGTTTTACAAGACTCACGTTAACAATATTGCAGCAGTACGCACACAATCGAAGCGCAGTAAGGATGGCTAGTGTAACTAGCAAGAATACCACGAAAGCAAGAAAAAGAAGTACGCTATTAACTATTAACGTACCTGTCTCTTCCGAAACGAATGAGTACCTCTCAGACGCTCGTCCTACCATCGTTCGTTCAGAGTCT
+
A@>@7;=BBCBBABCBBCFCCDEBB>BDDACCCD@@>@>A@DBBBB?BC?B>@?A;;;::.;?CDCCCCCCBCB=BCCC@CC@BA;@29::.;CG?BBBBDCCAA?A@CC?BBC?CCCCCCCCBBBDCCCCC@CACC@D?AABBBB>B?B@A?@BBCBBCB?BBBBBB?BB?BBB=@@><<5==:5;?@@@/AA=B888???AA<@<??AA<?9?@BCCACCCCCBB?B@CCC=CBB?BBDC@A@>BBBBBBBBBB@BBBC>ABB?=@@698:>@<@CCBCBA@
@ATNG8:03996:01458
GATGGTAGTGTGTCTCTGAGAGTAGTACTCATTCGTTTCGGAAGAGACAGGTAACGTTAATAGTTAATAGCGTAACTTCTTTTTCTTTGCTTTCGTGGTATTCTTGCTAGTTACACTAGCCACCTTACTGCGCTTCGATTGTGTGCGTACTGCTGCAATATTGTTAACGTGAGTCTTGTAAAACCTTCTTTTTACGTTTACTCTCGTGTTAAAAATCTGAATTCTTCTAGAGTTCCTGATCTTCTGGTATGACTAGTGTACTACTACCATCGTTCGGTCAGAGTCT
+
889<6?A;;9B@BD666;;556>>>==<:533288:;144.4.4;;99772//)///)/4:99:06.6;;;;;>8<=465<<<$444)4;;>25455.55>6;;:==<==C@CCCCDCCC>@@=@=AC<;;ABB>BC;;8;AAABBBBBCBBBBAAA=A9939>=@6::CCBBBBA=@999:*99=455555$5;==@6A995@9555549;;<*<566;7;:>B=B@?000?;=8=???@@899D>BB<;;CBCCCC@AABBBBBB@BBBBB6;;>:::BBBABA
@ATNG8:04009:01456
GATGGTAGGCGACATACATACGCGCCAGAAGATCAGGAACTCTAGAAGAATTCAGATTTTTTAACACGAGAGTAAACGTAAAAAGAAGGTTTTACAAGACTCACGTTAACAATATTGCAGCAGTACGCACACAATCGAAGCGCAGTAAGGATGGCTAGTGTAACTAGCAAGAATACCACGAAAGCAAGAAAAAGAAGTACGCTATTAACTATTAACGTACCTGTCTCTTCCGAAACGAATGAGTACTCTCTCACTCTCGCCTACCATCGTTCGGTCAGAGTCT
+
A;;;.444.4<==;<<>>>==<<==7;;>:666=??2:249<;<<=9<;7:74366;@@@@&;9<?>>>AAACDB?BBBCEGE5CCAE?BBB<BBB@;;;BCDCBB@B@CB?BBC@BBAAABBCCCCGCCBBB@CFCC???@@>?@A=B?A;;8;CBBBCBB?CBBBBB@CD>B@@499@@?9@99399999(9A=A===>>>BC;><889A=C>@?BCC?B@@@ABA>A?ADD>AAA?BBBCBBBBAABBCD>>>CCCB<@@@<>>>>D@CC?CBBBBBBAC
@ATNG8:04019:01458
GATGGTAGAGAGACTGTAGCGCACCCAGAAGATCAGGAACTCTAGAAGAATTCAGATTTTTAACACGAGAGTAAACGTAAAAGGAAGGTTTTACAAGACTCACGTTAACAATATTGCAGCAGTACGCACACAATCGAAGCGCAGTAAGGATGGCTAGTGTAACTAGCAAGAATACCACGAAAGCAAGAAAAAGAAGTACGCTATTAACTATTAACGTACCTGTCTCTTCCGAAACGAATGAGTACTATGTAGAGCTCTATACTACCATCGTTCGGTCAGAGTCT
+
<=<B?B=BBBABA@A>>@>?>CBBA<BAB>BCBA@@@C????9:9A?BA7:40;00/=9=)=;==8==B@=?@@<>:@FDC;C@B@B@EFJ<ECC=;;;AA@A;;:9?CD@BBB?CCCCCBBBCCCCBCBCC@CCCC<?>BB??883:=A??<@BAAABBB@BBBCCC?BB?BBB@DCBBB>B?:488887(8@:?<;;DBCBB:=:===A;@<@ACBB?BCCBAAA<?<?BB;BBB>AAABBBBBBBBBA@???>>>@@@@AA@=???@@:>=:==;;;AA>>
@ATNG8:04030:01451
GATGGTAGCTATACGTATATCTATGTACTCATTCGTTTCGGAAGAGACATGTACGTTAATAGTTAATAGCGTACTTCTTTTTCTTGCTTTCGTGGTATTCTTGCTAGTTACACTAGCCATCCTTACTGCGCTTCGATTGTGTGCGTACTGCTGCAATATTGTTAACGTGAGTCTTGTAAAACCTTCTTTTTACGTTTACTCTCGTGTTAAAAATCTGAATTCTTCTAGAGTTCCTGATCTTCTGGCTCTCGTAGACAGATACTACCATCGTTCGGTCAGAGTCT
+
<@@:0557:::::///7///99;:99;;5555.55;<4<<<<0555===<<<;::>28288773:7;;98<9449544444$55.5544)4//:)///)/:25566659===>=>@@=@???@=ABBB;;;E:<;CC?@ABBCAABC;;;A@@@FADCC@DF@E9;;@@@?AAB>@@BBB8A=A<;;;;;*;???@8@@@@@@A@AB@CJJJ5C::::6:;BD?BCCCCCC@C@BA<<<<+00@8<<@A:99>AA@@AA>@B999?B??9945>;@?BBAADB@
@ATNG8:04030:01471
GATGGTAGTCTCAGATAGTCTATAGTACTCATTCGTTTCGGAAGATACAGGTACGTTAATAGTTAATAGCGTACTTCTTTTTCTTGCTTTCGTGGTATTCTTGCTAGTTACACTAGCCATCCTTACTGCGCTTCGATTGTGTGCGTACTGCTGCAATATTGTTAACGTGAGTCTTGTAAAACCTTCTTTTTACGTTTACTCTCGTGTTAAAAATCTGAATTCTTCTAGAGTTCCTGATCTTCTGGACGACGCGCACTGACACTACCATCGTTCGGTCAGAGTCT
+
AABB=@;?AABCGDCCDBBBBCDBCBDECC@@:@@@@;@D>A>BCCCBBB@BBBBB@B?ACA@:@<@ABBAAA@B9=?@?@,@A?BACE?A?AD@CCB@CC>A@ACCCACCFCCBBC?CBB?B@JCCCBBAD@CBCC?C9:9@@BBBBBBCBBBB?CCCABB@B?BBCBBCCDD?BB@@@3@;A<ABBBB2ABBBB>A@FBBBBBA@5;;;;*;@ABB@C@BB@BCBCC@@=@?AABBCC@BAC@CF:::CBBBB:::CCCCBCD@CBBCC?CB@BCBBBBBBB
@ATNG8:03987:01514
GATGGTAGCATCATGCATATCTCACCAGAAGATCAGGAACTCTAGAAGAATTCAGATTTTTAACACGAGAGTAAACGTAAAAAGAAGGTTTTACAAGACTCACGTTAACAATATTGCAGCAGTACGCACACAATCGAAGCGCAGTAAGGATGGCTAGTGTAACTAGCAAGAATACCACGAAAGCAAGAAAAAAGAAGTACGCTATTAACTATTAACGTACCTGTCTCTTCCGAAACGAATGAGTACCTCTCAGACGCTCGTCCTACCATCGTTCGGTCAGAGTCT
+
CCCB?BBBDDDBBBBJCCCCBBAA@@CCC?BCDBBB?B?BAC@?>C@CC?C?AAAAAGDG2A?AABCCBBBCAA:>;AACCC5CD@C=@@A9@@@=A969@@C?B?B?BC@CCC?AABBBDCCCCCCCCCCC?CCBC?AAAABBAA=A@A:::;BABBBBB?BBBCA@?BC?@AB>@@>=<*99?;988878%8>;?888BA@@@=D;???A<>:>@BBB?CEBBBBB?B?BBD>BBC?CBAACCD>==<BBBBBA@??@AA<>>==AAA>A>AC?CCDDBB???
@ATNG8:03999:01497
GATGGTAGCGAGCGAGTGTGTATACCAGAAGATCAGGAACTCTAGAAGAATTCAGATTTTTAACACGAGAGTAAACGTAAAAAGAAGGTTTTACAAGACTCACGTTAACAATATTGCAGCAGTACGCACACAATCGAAGCGCAGTAAGGATGGCTAGTGTAACTAGCAAGAATACCACGAAAGCAAGAAAAAGAAGTACGCTATTAACTATTAACGTACCTGTCTCTTCCGAAACGAATGAGTACGATGAGATCTCGTGTGCTACCATCGTTCGGTCAGAGTCT
+
><AB?BBCBBC;66???CCBCC;;;@DCC@CGCB@@=@=@ACCCBA?AB?B@CCB@@@@B0A?CCCCCBBBCCB;B?;;;;;*;A=C5<;;&9@C9;@@?=CCCC<:9:C?BBC>BABBBCBDDCCCD@AAD@CCBC?BACCCCBB?CADBB?BCDBBBCD@BBBBBA=BC>AAA>@@@@?8???=?BBBB3BB?B::8BAAA@=D=?>?@<A<??CCC?CBBBBBD@C?BCD=CCC@CBBBBBBBBBBCBBBA>>;77765:AA:>>>>><@@=BA;;;AA=>
@ATNG8:04000:01496
GATGGTAGCGCATATCAGCGCAGCCCAGAAGATCAGGAACTCTAGAAGAATTCAGATTTTTAACACGAGAGTAAACGTAAAAAGAAGGTTTTACAAGACTCACGTTAACAATATTGCAGCAGTACGCACACAATCGAAGCGCAGTAAGGATGGCTAGTGTAACTAGCAAGAATACCACGAAAGCAAGAAAAAAGAAGTACGCTATTAACTATTAACGTACCTGTCTCTTCCGAAACGAATGAGTACCTCTCAGACGCTCGTCCTACCATCGTTCGGTCAGAGTCT
+
AACC?@?@@?BCBCCDBBCCCCBBB>BCC@CCBB@@;?=AAABBBB?BD?C?BBBAAAAA2A?CCCCCDBBDCF;@@:;;;;*;B;A9???0>AB9?C>DBB@@A@B?BB@BCD?CC>@ABBBCDBBBGCCB?BDBB>@@@@@@@C?C@C;;6;D@@ABBC@DDBABB>??;>>>499AAA;??=;:::999%0>9=0//=79<>=>;@AAA3616?BBB@CEDCCBC?B?BBB=BBB=??A???@=AAAAABBBBBAAAB?=??@;>==>B=@@?BBCCBBBBB
@ATNG8:04000:01506
GATGGTAGGACGAGCGTCTGAGAGGTACTCATTCTGTTTTCGGAAAGAGACAGGTACGTTAATAGTTAATAGCGTACTTCTTTTTCTTGCTTTCGTGGTATTCTTGCTAGTTACACTAGCCATCCTTACTGCGCTTCGATTGTGTGCGTACTGCTGCAATATTGTTAACGTGAGTCTTGTAAAACCTTCTTTTTACGTTTACTCTCGTGTTAAAAATCTGAATTCTTCTAAGTTCCTGATCTTCTGGTGTCTGATCTGTATCACTACCATCGTTCGGTCAGAGTCT
+
<<=C?CCD?B@@99566==CCBBB?CBDCGAA:000///&//)//(4;:::4/)/99//)/(///;7=9==B=@@@A@;999::(7>8?BBC>C>@@>AAB>@B?@A@HBC@GFCBBBA@=@BC@C@DCCCDDDD?BBCC@CCC@A@CBBCCBBAABD@C::9:B?D@CBBBBBBBB>@;;;;6;>B>;;;;;*;B@@A7;;@@BBA@=?9>=@=,@AABC@C?AA>@BC@CC@C=@ABCBC@B@B?C;;;CDCLGIICCBA@@AAD@DBBCD@BB?BBBBABB99
@ATNG8:04010:01499
GATGGTAGTATATCGCGTCGCTATCCAGAAGATCAGGAACTCTAGAAGAATTCAGATTTTTAACACGAGAGTAAACGTAAAAAGAAGGTTTTACAAGACTCACGTTAACAATATTGCAGCAGTACGCACACAATCGAAGCGCAGTAAGGATGGCTAGTGTAACTAGCAAGAATACCACGAAAGCAAGAAAAAGAAGTACGCTATTAACTATTAACGTACCTGTCTCTTCCGAAACGAATGAGTACATAGATATACGTATAGCTACCATCGTTCGGTCAGAGTCT
+
5<=>@CBCBBBBBBAA:;6>@@CFE?BBB=@AB;;9:B;?BB:;9F@CD@C@;;;:9CCF3C=AAACCBA?BCB>A?A?@?>+A@;@:>@@4@;;7;666==>>C?C?;;6:A@=ABBBDCCCCBBBCCCBA>AAAA?AAA@AB:95;@BAA?BCCBBBBB?BCCCBB@BB?>>>;@@>??8>>>:88888(7@9>:;;@@@?>;>=??BB:=:=?A@@=@BBCBBB@D?CCC>CAA>ABBBCABAACCC????>AAAA@??@AA;>>@A>:;;7;AC@?AA@@
@ATNG8:04012:01514
GATGGTAGAGTATCATGTGTATCTCCAGAAGATCAGGAACTCTAGAAGAATTCAGATTTTTAACACGAGAGTAAACGTAAAAAGAAGGTTTTACAAGACTCACGTTAACAATATTGCAGCAGTTCGCACACAATCGAAGCGCAGTAAGGATGGCTAGTGTAACTAGCAAGAATACCACGAAAGCAAGAAAAAGAAGTACGCTATTAACTATTAACGTACCTGTCTCTTCCGAAAGAATGAGTACTACTCTCAGAGACACACTACCATCGTTCGGTCAGAGTCT
+
AABC@CBBCCCCBCCCFCCCCCCBB@BBB?BCCBA@=@@BBDCCCC@CD=B@BD@99999*;?CCCCCCCBBBA;@B;;;;;*;B=A5;;;4:AA?AAACBBBBA?A?CA?CAA>ABBBCABBABBBECCBB?BCCC@BBBCBBCB@D?BBB?BBBB???B?BBBBAB>BC?A@?>BBBBC?AAA?ABBBB3BC@AA@BCBBBC==<>AAB@C?@ADBB>BBBB?A;;A:??D7>>9?@@?A>>?@>>AA==?AAADABBBBAA?ABBBB?AB?CCCCCDBBB
@ATNG8:04017:01486
GATGGTAGGCGACATACATACGCGCCAGAAGATCAGGAAACTCTAGAAGAATTCAGATTTTTTAACACGAGAGTAAACGTAAAAAGAAGGTTTTACAAGACTCACGTTAACAATATTGCAGCAGTACGCACACAATCGAAGCGCAGTAAGGATGGCTAGTGTAACTAGCAAGAATACCACGAAAGCAAGAAAAAGAAGTACGCTATTAACTATTAACGTACCTGTCTCTTCCGAAACGAATGAGTACTATGTAGAGCTCTATACTACCATCGTTCGGTCAGAGTCT
+
<:4;89=@@>666?<<;>>>;;;<<7:994665:;;.44)4;;<::;6/-(-3---555555#/)/777<<<<9;:69BCCJDF5CGIC@CCB<BCD?;;;@BBBBB@B@BB?BBB<?>BBCCCCCCDDDCBCB@BDAA>??@@@@@?9A?B@@>@CABACCC@CA@@@C?BB?>=><AAAAA:>>?;>BDCC2CD?C887AAAAA<A;>>>B<>8>ADCC@CB:::BA=?>@@@<AAA?AAABBBBABDDBBBAAABB>@@@AAAA8=>ABB<?>7;;<>>>>AA
@ATNG8:03989:01550
GATGGTAGTGTCAGTGCGCGTCGTCCAGAAGATCAGGAACTCTAGAAGAATTCAGATTTTTAACACGAGAGTAAACGTAAAAAGAAGGTTTTACAAGACTCACGTTAACAATATTGCAGCAGTACGCACACAATCGAAGCGCAGTAAGGATGGCTAGTGTAACTAGCAAGAATACCACGAAAGCAAGAAAAAGAAGTACGCTATTAACTATTAACGTACCTGTCTCTTCCGAAACGAATGAGTACTGTATCTATGTGTGCGCTACCATCGTTCGGTCAGAGTCT
+
AABB<;;<=ABB<<<CCCCBBBA@@?BCB?:;;;:B2:69@A@?>@:8949=A@@@@@@@2@=BBBBBBBBBBB>??@GGEG2CDAC?BBB:BBBACCBBBBB@@=@>AA>@@H>AABABBCCCECCD@@@C?BAAA????@AABB@C@CCA?BCCBBBCC?BBBBBB?AA>:99:==>>>5>8818DEED/BB;@888>==??<?<:;;D=B<??CBB?BBBAAA@=?=?AA9@9949??BCBBBCBBBBBBBBA>=@;;;?::5;@@BD<@@<@@>>>===>
@ATNG8:03990:01540
GATGGTAGCATCATGCATATCTCACCAGAAATCAGGAACTCTAGAAGAATTCAGATTTTTAACACGAGAGTAAACGTAAAAAGAAGGTTTTACAAGACTCACGTTAACAATATTGCAGCAGTACGCACACAATCGAAGCGCAGTAAGGATGGCTAGTGTAACTAGCAAGAATACCACGAAAGCAAGAAAAAGAAGTACGACTATTAACTATTAACGTACCTGTCTCTTCCGAAAGAATGAGTACTGCGTCTCACTCTCGCCTACCATCGTTCGGTCAGAGTCT
+
@:AB?BCCDCCDCCCCDBBBCBCBB<A@??;@@?A?B?BBAAABB@A@=@?@@AAAEEF3B?BBC998DE???4==86787'8815-222&28=7@>>>BA??=<@;@@;>>><@@>>>>???AAA@==;A;@@@A;>>?A??:86:=A<=:>::;AAAD<AAAA>>9==:AAC9<<9:9.;::9>>?>?/9918;77///@==9A<A;;;<?<@>>>=9?>AAA>>7=:=@D;=;5<;8/////<<<966:>=>?A=>><@AA<>?>AA=@@=@@;::@A;;
@ATNG8:03993:01579
GATGGTAGTACATGATAGACGACACCAGAAGATCAGGAATCTCTAGAAGAATTCAGATTTTTAACACGAGAGTAAACGTAAAAGAAGGTTTTACAAGACTCACGTTAACAATATTGCAGCAGTACGCACACAATCGAAGCGCAGTAAGGATGGCTAGTGTAACTAGCAAGAATACCACGAAGCAAGAAAAAGAAGTACGCTATTAACTATTAACGTACCTGTCTCTTCCGAAACGATGAGTACTGCGTCTCACTCTCGCCTACCATCGTTCGGTCAGAGTCT
+
BBA<7:9945555544995//////299<8<<997939*////::==9=B@B8;8945555$54555<<<:=555)495555&59.5.6>>+=65.5<4444488.3100+0>>:00///444;;999559545954.44<;><55055:99.59444=54.5:989:534-377,3388,33/(/::::'//(///.32225.5392225:288B?=:CCC9;;@=@-00>3:00//68354<<<<>AABBABBBABB@CCC@B;::;ACG@CCCAAACBB
@ATNG8:03995:01579
GATGGTAGGTGCACATGAGTGTATCCAGAAGATCAGGAACTCTAGAAGAATTCAGATTTTTAACACGAGAGTAAACGTAAAAAGAAGGTTTACAAGACTCACGTTAACAATATTGCAGCAGTACGCACACAATCGAAGCGCAGTAAGGATGGCTAGTGTAACTAGCAAGAATACCACGAAAGCAAGAAAAAGAAGTACGCTATTAACTATTAACGTACCTGTCTCTTCCGAAAACGAATGAGTACGTGTGCTACGTGTCTCCTACCATCGTTCGGTCAGAGTCT
+
5:::3:;>8<<><;;A@;;AB;::A?AAA>@895585=;AABCCCC@@@=@=AAB@@@@@,@=995566=>===4:454444$4:7<299,4::5;553989//(/59;6=?B787B=EBBBEHCCCCD;;:;BBDAAAABAA@B;?9?;;5<@;9;BAB?B999A@8>?;778477>>>6=9928<<<<.<>7=688@;;:A5:57;<:5:69;BA?;;;9@@AC=?<0000)0::*0/:004;;;333;877;==<897/88;<6658C@BB@CB;;;;;;;
@ATNG8:03996:01548
GATGGTAGATACTCGCTGATACACCCAGAAGATCAGGAACTCTAGAAGAATTCAGATTTTTAACACGAGAGTAAACGTAAAAAGAAGGTTTTACAAGACTCACGTTAACAATATTGCAGCAGTACGCACACAATCGAAGCGCAGTAAGGATGGCTAGTGTAACTAGCAAGAATACCACGAAAGCAAGAAAAAAGAAGTACGCTATTAACTATTAACGTACCTGTCTCTTCCGAAACGAATGAGTACGTGTGACGTACGTTAGCTACCATCGTTCGGTCAGAGTCT
+
:89:5::<9;5=95555559ACBCB;@@A=@8:<77-35::?997?4>>7=68;333;;;):2886:;<97566(224::?>,>@=@=@BB9@@E?<;996>BCC?A?BCACCC>BACCBCCEEH;;;LBAA>A@@@;==<?@@AA?B?C<;8;BBBAAAB@BBBAAB?BB@CBB>AAAAA5998/788888%8;4985755:::8<=555>9@<<:@CC@CBAAADB;?;???9?AB?BABBCBCBBBBBDCCCBCCD?CCDBCB=@@DCC?BB>BBBA???AA
@ATNG8:03997:01555
GATGGTAGGAGACACGTCGCACACGTACTCATTCGTTTCGGAAGAGACAGGTACGTTAATTGTTTAATAGCGTACTTCTTTTTTCTTGCTTTTCGTGGTATTCTTGCTAGTTACACTAGCCATCCTTACTGCGCTTCGATTGTGTGCGTACTGCTGCAATATTGTTAACGTGAGTCTTGTAAAACCTTCTTTTTACGTTTACTCTCGTGTTAAAAATCTGAATTTCTTCTAGTAGTTCCTGATCTTTCTGGCGCTCTGTCACGTCTGCTACCATCGTTCGGTCAGAGTCT
+
444<5:44.4::;@ABA;995555555<5559.5444)/;5:+///:;:8156///)/)/)///(/4678:333881333333#35.52222&2888.33=6771333326.556655586252162788//.334;9994<<=9778///::;:7371///488494<>A99///8(.--22)2(-(.3335'33337088888::@>A<AAA@.?7777/55-594<88-----)-066-////(/79479:<<<9<=?;:::;;=>>><@@<<<6//+/66:::=BE
@ATNG8:04009:01543
GATGGTAGTGTGTCTCTGAGAGAAGTACTCATTCGTTTCGGAAGAGACAGGTACGTTAATAGTTAATAGCGTACTTCTTTTTCTTGCTTTCGTGGTATTCTTGCTAGTTACACTAGCCATCCTTACTGCGCTTCGATTGTGTGCGTACTGCTGCAATATTGTTAACGTGAGTCTTGTAAAACCTTCTTTTTACGTTTACTCTCGTGTTAAAAATCTGAATTCTTCTAGAGTTCCTGATCTTCTGGGATGTGTGCGCAGTGCCTACCATCGTTCGGTCAGAGTCT
+
789>255=<<>966<<=;;966=8<:;:;<@?7??AA9AB5<7;AACBBB@CBBBB>B>BBCEAGAEBBBAA;;9259999)9:39///)//99)/6<7<@:=@@@AB?BBBBBBBB<@@A=A>BCCBCABB>BBCCAC;;;BBBFDBCCCCBBB@;;;<@A>A>??@B@@@BB>:;;:;*:4:69@DDF1CB@?>49:AAAAB@;;5;=>=,>@ABB?B?A@@BBA@@;;5;40:<;00*0-..*-//////5<:555==7977)//779.55.5555:;;96
@ATNG8:04023:01548
GATTAGTATCTGTCTACGAGAGCCAGAAGATCAGGAACTCTAGAAGAATTCAGATTTTTAACACGAGAGTAAACGTAAATAGAAGGTTTTACAAGACTCACGTTAACAATATTGCAGCAGTACGCACACAATCGAAGCGCAGTAAGGATGGCTAGTGTAACTAGCAAGAATACCACGAAAGCAAGAAAAAGAAGTACGCTATTAACTATTAACGTACCTGTCTCTTCCGAAACGAATGAGTACTACTCTCAGAGACACACTACCATCGTTCGGTCAGAGTCT
+
8:>7@ABCCCBCICCCCC@@@CC@CBB?BCCB9999?AACCCCC?BB?C@AAABBCFC3C?CDAA@CDBBBB7>=BBB<BC;;8:=BBC;BBE@BCCCCB@@@?A?BKAEDDACECDCABACDCCCDABB@BA9999CACBBAA>A@D@?=@BBBBBBC?CCCBBB@BB>A@B>A?;;</9:9187888(5>7A:;;ACBBB:><>A??;@8<<B@@;@@@@BCC@C?BAD>DCB?BBABCCCAAAAACBCCAABBBB>;;:?<?>??>3::4:;888>;;;
@ATNG8:04024:01550
GATGGTAGTGATACAGATCAGACACCAGAAGATCAGGAACTCTAGAAGAATTCAGATTTTTAACACGAGAGTAAACGTAAAAAGAAGGTTTTACAAGACTCACGTTAACAATATTGCAGCAGTACGCACACAATCGAAGCGCAGTAAGGATGGCTAGTGTAACTAGCAAGAATACCACGAAAGCAAGAAAAAAGAAGTACGCTATTAACTATTAACGTACCTGTCTCTTCCGAAAGAATGAGTACCTCTCAGACGCTCGTCCTACCATCGTTCGGTCAGAGTCT
+
D>CC?BCCDC@BAEBBA;99@?BAB=AA@?ABBCCC@C?@??=>8<633136;;474??>+>8?85>?<>>99;5;9@?>==+?>:94=9;0;:=6;A?=CBBBB:;8<B>AAA?B?@?DDCHCCCCCCBBB=AAAA=@@BBBBBA>B?;;;?BCCBBBCC?BBCBCB?BC?AAA@BBBBB;@>@;:89889%/<7////77;@A<A<==?A:@7;;BCD@CBBBCCD?B>AAB<BC?BBBBBBB@>>>DCBBBA==??CC<@@A<???AB>AA@BBBBBCAAA
@ATNG8:03993:01604
GATGGTAGACATATCGTACTCTCTGTACTCATTCGTTTCGGAAGTAGAACAGGTACGTTAATAGTTAATAGCGTACTTCTTTTTCTTGCTTTTCGTGGTATTCTTGCTAGTTACACTAGCCATCCTTACTGCGCTTCGATTGTGTGCGTACTGCTGCAATATTGTTAACGTGAGTCTTGTAAAACCTTCTTTTTACGTTTACTCTCGTGTTAAAAATCTGAATTCTTCTAGAGTTCCTGATTTTCTGGGCAGACTCTCACACGCCTACCATCGTTCGGTCAGAGTCT
+
@@@@866ABDCCCC@@>A@AB@??DBBBB@?@<@@@A8@=+0+-----(-685;;;A@8>/338:6=6<@7777:5>=??BCA.=<:>8888&2==<:>>@<@A=A<==@@;>?AABB;;7;BB;><===>=>@A=A@BB=@>==??;;;@@@@>>==:=>>:;;7;=BCB???BBB<@::::/:9<6<=???/?B@@@9???;;;>=;;6;AAA/A=>=A<A<>>:=?A<<<>8<8<>;<<<2<?@B:A===>>>>?@@AA??<>>><AA???:>><@?????@@A
@ATNG8:04001:01621
GATGTAGCAGACGTGACAGAGCGCCAGAAGATCAGGAACTCTAGAAGAATTCAGATTTTTAACACGAGAGTAAACGTAAAAGAAGGTTTACAAGACTCACGTTAACAATATTGCAGCAGTACGCACACAATCGAAGCGCAGTAAGGATGGCTAGTGTAACTAGCAAGAATACCACGAAAGCAAGAAAAAGAAGTACGCTATTAACTATTAACGTACCTGTCTCTTCCGAAACGAATGAGTACCTCTCAGACGCTCGTCCTACCATCGTTCGGTCAGAGTCT
+
C>CBACCBBBCCCCCCCBGCDCCC@CBB?CCCA9959<@@ABBBC?CD=@=@A@;;<<<1??CCCAAACCB?@5==99::-;B>B4;;09<>8666;===9;:;@CC@BAC>AACCBBBADABBCCCBA?ACBA@BBBBBBBB>B@BAA?ACCDDBBB@AAABBB?BA?@@@=@@AAA<AA=<?ABBB/AA<A;::A@@@D:>;>@>>1636@BBB@CBCBBBB?B?ACC>CCC?AAAABBB>AAABAAB@D>??>AA<@@@=@@@>B?BB@CCCCBB???
@ATNG8:04003:01582
GATTAGAGTATCATGTGTATCTCCAGATGATCAGGAACTCTAGAAGAATTTCAGATTTTTAACACGAGAGTAAACGTAAAAAAGAAGGTTTTTACAAGACTCACGTTAACAATATTGCAGCAGTACGCACACAATCGAAGCGCAGTAAGGATGGCTAGTGTAACTAGCAAGAATACCACGAAAAGCAAGAAAAAAGAAGTACGCTATTAACTATTAACGTACCTGTCTCTTCCGAAACGAATGAGTACGTGTGACGTACGTGAGCTACCATCGTTCGGTCAGAGTCT
+
>:=9=BBCBBBCAAACCCBCBCD@DDA000/9881:5:;>>>49299255)495<=>>>+>9=<5:;995===2;;555555#54.45::9:)4>>7566>==BCC=@:9:39?;8>B<<?@@BBCCAAABBB?BCCE@CCBBBBBA?C@DDC>BBCCBCBB@BBBBBB@BB?BBB8<<9988*8999988889%8;9;658>>:667;5////38387EEC@BA@@@BB@BACED@DAA>?DDEB?>>AAABCCCCBCBBC???AAA@BBAAA;??<@@@@AA:::
@ATNG8:04003:01583
GATGGTAGTATCTGTCTACGAGAGCAGAAGATCAGGAACTCTAGAAGAATTCAGATTCTTAACACGAGAGTAAGCGTAAAAAGAAGGTTTTACAAGACTCACGTTAACAATATTGCAGCAGTACGCACACAATCGAAGCGCAGTAAGGATGGCTAGTGTAACTAGCAAGAATACCACGAAAGCAAGAAAAAAGAAGTACGCTATTAACTATTAACGTACCTGTCTCTTCCGAAACGAATGAGTACACACTCTCATATGACACTACCATCGTTCGGTCAGAGTCT
+
9?>A?CCCCC@BACDCCCDBCCBBBCCC@CA@@@A>@>ACB99:E?BB?A??????9?B>A=ABB???@@==:=AA@@@@@/??:?:???396>766///88AA=B<?@<==<;?>>>BBAAAAA@>>>AA;@>>>9>=<<@A@A9>:>887:A@@@AAA<@@AA<<9<A;===:>?==;3;::4676767%/:6<///@=A=>:>8=<@@<@=>>CCD@CGCBBCC?B?BBC=BDD?BABBBBBBBBBBAB@@ABBCDBCBBBC?CCBBC>BB@CBBAABB?>
@ATNG8:04003:01606
GATGGTAGCGCACACATAGATACAGTACTCATTCGTTTCGGAGAGACAGGTACGTTAATAGTTAATAGCGTACTTCTTTTTCTTGTCTTTCTGTGGTATTCTTGCTAGTTACACTAGCCATCCTTACTGCGCTTCGATTGTGTGCGTACTGCTGCAATATTGTTAACGTGAGTCTTGTAAAACCTTCTTTTTACGTTTACTCTCGTGTTAAAAATCTGAATTCTTCTAGAGTTCCTGATCTTCTGGGTCTCTCTCTCACGCACTACCATCGTTCGGTCAGAGTCT
+
@B;9045:=BCC>>>966;>?@::666:;<<<79997.7:)////77@@=<@BBC?B?CAAA?B?BB;90:>>>*//778'8:5//388033337,3336;;6888::<8=BHEGDCB@BCC?C?C@@000>>900:?;>ABBCCCCCCC999BBB>ABB?<;6;>AAABBBDDC?B@@@@3@<@>;;;;;*;CCCD=CCCCCBCCCF5;;;;*<BBAE@A>AA000@AABD@B?BBBBBC;@>?>8>@ABABBECHCDCBBCEDF@BCCDE?BB?BBACCCD;;
@ATNG8:04009:01604
GATGGTAGTGTCAGTGCGCGTCGTCCAGAAGTCAGAACTCTAGAAGAATTCAGATTTTTAACACGAGAGTAAACGTAAAAGAAGGTTTTAACAAGACTCACGTTAACAATATTGCAGCAGTACGCACACAATCGAAGCGCAGTAAGGATGGCTAGTGTAACTAGCAAGAATACCACGAAAGCAAGAAAAAGAAGTACGCTATTAACTATTAACTTACCTGTCTCTTCCGAAACGAATGAGTACGTGTGACGTACGTGAGCTACCATCGTTCGGTCAGAGTCT
+
@<@B@BCEJEBB==?CCCCCBCBCB?BBA?AD@@@D895=A??@;9949<@@::9@??.?8??B@@@A@BBB9?@9000*/0)/(///'/(.749799;@B>>;><AD=>?=<>>>@@@AAA@@@AA@>>:88:D<@@@@A@;;7;;??A<@====A>><>F>>>A=??;?=>8==<<</:8/)/7676)//(/666B@;;;<A=>>>A<A<==368;<;;///=5959BC7@9938AA?@@A@;;;>>?;;;>??@===AAA=ABA:;8;A<A???ABB>>
@ATNG8:04016:01618
GATGGTAGAGTATCATGTGTATCTCCAGAAGATCAGGAACTCTAGAAGAATTCAGATTTTTAACACGAGAGTATACGTAAAAAGAAGGTTTTACAAGACTCACGTTAACAATATTGCAGCAGTACGCACACAATCGAAGCGCAGTAAGGATGGCTAGTGTAACTAGCAAGAATACCACGAAAGCAAGAAAAAGAAGTACGCTATTAACTATTAACGTACCTGTCTCTTCCGAAACGAATGAGTACTGTATCTATGTGTGCGCTACCATCGTTCGGTCAGAGTCT
+
;:9A666=>CDCB?C666C@A;;<<4:::29@@@:;8;=@@DDDDC@BB999:CB@BBBC5CACDCCCCCCCBCBBC;:;;;);A<@:?>>+47?7<?>?CDAAA@B@AA>ABC@BBBBBAAA@AAAAABAB>BBBB>B>>>>@;;5>>A<<;=BBBB@??<=>>?=?;AC;>>>4;;AAA799;488888)6;7<///9:=?@;>;>AAD5618?BBB?CCCCBCC@C?CCC=CCC@@?@CDBAAABABBBABABCAA>>>@@A?@@A>B?BA<??======?
@ATNG8:04022:01580
GATGGTAGCACGACACGACGATGTGTACTCATTCGTTTCGGAAGAGACAGGTACGTTAATAGTTAATAGCGTACTTCTTTTTCTTGCTTTCGTGGTATTCTTGCTAGTTACACTAGCCATCCTTACTGCGCTTCGATTGTGTGCGTACTGCTGCAATATTGTTAACGTGAGTCTTGTAAAACCTTCTTTTTACGTTTACTCTCGTGTTAAAAATCTGATTTCTTCTAGAGTTCCTTGATCTTCTGGAGATACACATGATACTCTACCATCGTTCGGTCAGAGTCT
+
A?BC@BBBCCBB=B;;;;??;?@BFCCCCBBB@CCCE>BB?B@CBBCCBB?C@??C?B?AABB>A?A???BAA>@<>====+>?6;;76.600/3;//*3;6::AACC9>==>=AAA<AAA=A=>>><<=<?<?@AA8;;@>>>;;;???D====78988=D;@<????BBB??;?BABA5A<A<??>==.;;999/<9999:@@@@9@CDD/A::6@>@6////==9;<>7=*/)/;7:<6///7<=<:>>CB>>>@@@===?>>=>AADD<==:<ACBCBB::
@ATNG8:04022:01601
GATGGTAGGCGAGAGTGAGACGCAGTACTCATTCGTTTCGGAATGAGACAGGTACGTTAATAGTTAATAGCGTACTTCTTTTTCTTGCTTTTCGTGGTATTCTTGCTAGTTACACTAGCCATCCTTACTGCGCTTCGATTGTGTGCGTACTGCTGCAATATTGTTAACGTGAGTCTTGTAAAACCTTCTTTTTACGTTTACTCTCGTGTTAAAAATCTGAATTCTTCTAGAGTTCCTGATCTTCTGGTGTCGTCTATCATGTACTACCATCGTTCGGTCAGAGTCT
+
AABB@CDC?BB99566<<<<<<<<<<<:;;>?7?=A>9=<6<+////:94558?;:9492888:6:6;B@;;;837.7>;><.;<6>8888&297728:;7BC?>;<<BB:>>@<<<;;67AA9>:=@?885775:=??<???BAA=>===;;;==;3:79;?A<@:?@@@A?@@B<@>>>>/>5;5:;@@@/@BABB7=====?>=>>0////(////@9@9AA<AABBAA@;A=@@>>>@9@>A;;;;<A;<;>>>@@AAA>>>A;>99==3886666;;=@@@
@ATNG8:04030:01598
GATGGTAGTGATACAGATCAGACACCAGAAGATCAGGAACTCTAGAAGAATTCAATTTTTAACACGAGAGTAAACGTAAAAAGAAGGTTTTACAAGACTCACGTTAACAATATTGCAGCAGTACGCACACAATCGAAGCGCAGTAAGGATGGCTAGTGTAACTAGCAAGAATACCACGAAAGCAAGAAAAAGAAGTACGACTATTAACTATTAACGTACCTGTCTCTTCCGAAACGAATGAGTAACAGAGAGTACGATATGTCTACCATCGTTCGGTCAGAGTCT
+
<<=B?B=BBBCCC>CCB@@@B@ABB=?@@<?AC;98>B?BBB884<6:83<<00*/888)85:::<<422A;=3:@@AAAA/>>4:-522&2294;75559>>A:A=DD=???<@@B?@??@@??@@@AAA<===C=???@A@;;7;<A::7;A;;;@BA=@@@B=;7:<;?@A7;;===1<=>8:::::*8818;;;BDBA@@;@=???>8;5;979:5::@;:;>1819@@:>;;1889=7758>A@AA8::>=<=?<=<?;;;:>=@;;6;;:>;;;@????
@ATNG8:03986:01641
GATGGTAGAGTATCATGTGTATCTCCAGAAGATCAGGAACTCTAGAAGAATTCAGATTTTTAACACGAGAGTAAACGTAAAAAGAAGGTTTTACAAGACTCACGTTAACAATATTGCAGCAGTACGCACACAATCGAAGCGCAGTAAGGATGGCTAGTGTAACTAGCAAGAATACCAGAAAGAAGAAAAAGAAGTACGCTATTAACTATTAACGTACCTGTCTCTTCCGAAACGAATGAGTACACACTCTCATATGACACTACCATCGTTCGGTCAGAGTCT
+
BCBC@@<>=<::///<<<=>=5444.4458<<<>6;8;?AAABBCC@BBAB@BCB@@@@@,@=BCCCBBEBCCE>BBBCBCB0BA=A<@@@7@AA?A@@?BBCCD@D?BB?BCC?@A@CCBBBBBBAAABBB@CBBC@CBDBCBBA=@=@BB?BBBBBB@?=?BBBBC?CC?CBB?BCDC?DC@CCECC5BB?B;;;B@@@@:=:>::929398;CF@CDB;;:A?B<?@C<AAB?BBBBAABAABAAAABBBFDDBBB;;;C@BABCD@@@@AAA???@@@
@ATNG8:03997:01630
GATGGTAGAGTATCATGTGTATCTCCAGAAGATCAGGAACTCTAGAAGAATTCAGATTTTTAACACGAGAGTAAACGTAAAAGAAGGTTTACAAGACTCACGTTAACAATATTGCAGCAGTACGCACACAATCGAAGCGCAGTAAGGATGGCTAGTGTAACTAGCAAGAATACCACGAAAGCAAGAAACAGAAGTACACTATTAACTATTAACGTACCTGTCTCTTCCGAAACGAATGAGTACACATCGTCGTGTCGTGCTACCATCGTTCGGTCAGAGTCT
+
;;>>9===@???>=??=<>@@999A?A@B@;:;C;;7;?@@@BB@@>@C@C@CBB@@@@@1A@BCCCFCCBBBB<@C;;;;.9B:@4;;04<;7<@?>?AABB?B@CD@CAA>ACCCDBBBCCCCBBBCC@CBBA?ACCA@A@@=@=AA@?ACBBBCCB@ABBBBB@BB?CCC>AABBB>BBB@BCC>AAAB<>>>?=>@@A=A?BCBB@BACCCCC@CA@@@BB@C@CDD=BBB@AAABBBBCB889BBCCBBBBBBBCAAA@CBBBB@BB?BBBBBA@;;
@ATNG8:03999:01644
GATGGTAGATATATGCACGCTCTACCAGAAGATCAGGAACTCTAGAAGAATTCAGATTTTTAACACGAGAGTAAACGTAAAAAGAAGGTTTTACAAGACTCACGTTAACAATATTGCAGCAGTACGCACACAATCGAAGCGCAGTAAGGATGGCTAGTGTAACTAGCAAGAATACCACGAAAGCAAGAAAAAGAAGTACGCTATTAACTATTAACGTACCTGTCTCTTCCGAAACGAATGAGTACACACTCTCATATGACACTACCATCGTTCGGTCAGAGTCT
+
AA=C:C?CCCFCDCCCEC@A@BBBA?BDC@CBC@@>>B>BBB=?>B>BC@B?A@???A@A2B?BB:<BBDD>>>5==;;<;<.;C>E5;;;6;@A:=CBCBBBBB>B?@D@CBB?ABABADCBDCCBBBDDD@CCBB>??ABBC@A<A?BA@=ACAAACCB?AAACCA?BD>@@A@BB@A?8@==8=????2@A<@766AAABA:><>@??;?<?@CCC@CCCAAAA?A>AAC>CBB?AABCCCBBBCBBBCBBB??CBBBBBBB?BCCCC=@@?BB@AABB@@
@ATNG8:04005:01674
GATGGTAGGCGTGTGAGAGTCTGCCCAGAAGATCAGGAACTCTAGAAGAATTCAGATTTTTAACACGAGAGTAAACGTAAAAGAAGGTTTTAACAAGACTCACGTTAACAATATTGCAGCAGTACGCACACAATCGAAGCGCAGTAAGGATGGCTAGTGTAACTAGCAAGAATACCACGAAAGCAAGAAAAGAAGTACGACTATTAACTATTAACGTACCTGTCTCTTCCGAAACGAATGAGTACCTCTCAGACGCTCGTCCTACCATCGTTCGGTCAGAGTCT
+
8:9:7;<?:>BCBBBABBAA>?:;906CB>CC;;;B>B?BBBBBBA?AA=A=@@A:9999)9<@<>8::?<===6<;>==9037,35;;;(5-574;87777778:>4;;9;;=<>>B===@@>>>B@;;:?;??@?=;;;=>=;:6;:???<@;;;=>?>;?>>>;;5;:4:::3::===.98765656'2:39:88///:88/937;;;8=;?=;;:198>676<+/,/=>46?;5:688...383339793...55695:8;.55===<@B;??866@AAA
@ATNG8:04026:01648
GATGGTAGAGAGAGCTCTCTCATCGTACTCATTCGTTTCGGAAGAGACAGGTACGTTAATAGTTAATAGCGTACTTCTTTTTCTTGCTTTCGTGGTATTCTTGCTAGTTACACTAGCCATCCTTACTGCGCTTCGATTGTGTGCGTACTGCTGCAATATTGTTAACGTGAGTCTTGTAAAACCTTCTTTTTACGTTTACTCTCGTGTTAAAATCTGAATTCTTCTAGAGTTCCTGATCTCTGGTATACACACTCGCTCGCTACCATCGTTCGGTCGAAGCGTTCTAACAC
+
><AB>@;CJCBBCDC;:9BAA@CBCBAACD@@>@CCC>CB?B?BBCCCAA>@ABAA?B@BBBC@C?BBBCA@@BB@BBCDD3B?<A888.8BAB?BB@<@@9>00/<<5;<@>AAAB=;;;<?<@BAA<<<D=DA>>5:8==>=A@@>>>?>>>@=?@?<@A<A;>@AAA@@??::::>?2>:=4:::::+6>777.3-----976:0888)5879>9@7;;6;B@>>>?=A7;::::==>@=A@@????;;=666;88=@@B=>99==633-2,,,0--,90,,,(,,,
@ATNG8:04026:01675
GATGGTAGCAGACGTGACAGAGCGCCAGAAGATCAGGAACTCTAGAAGAATTCAGATTTTTAACACGAGAGTAAACGTAAAAGAAGGTTTTACAAGACTCACGTTAACAATATTGCAGCAGTACGCACACAATCGAAGCGCAGTAAGGATGGCTAGTGTAACTAGCATGAATACCACGAAAGCAAGAAAAGAAGTACGCTATTAACTATTAACGTACCTGTCTCTTCCGAAACGAATGAGTACAGAGAGTACGATATGTCTACCATCGTTCGGTCAGAGTCT
+
A<AB@CDCGCCGBB=A=?BCEDCBB@BBB@CDC;;:=@=@BAABBC?BB?D??==:9999(9;@ABACCCC???5:>;;;;.5?7@.955&5<<8666;>=>=C@B?BC?BBB?BBBBCBBBCCCCCCCCC?CFBB@BBBABB??=@@BBB@BBBCCCCA?AAACCABBCACCC?BB;;;6;>@>99993:A?CCCCCBDCC@C@CCBB@B@CCB@?=?AAAABB?C?CAC:@@C?BA@@CCCCCBB<>@AA>A>>@A@>>>A;@AAAB<>=:<@A@>>>::
@ATNG8:04026:01676
GATGGTAGCTCTGCTCTGACTCTCGTACTCATTCGTTTCGGAAGAGACAGGTACGTTAATAGTTAATAGCGTACTTCTTTTTCTTGCTTTCGTGGTATTCTTGCTAGTTACACTAGCCATCCTTACTGCGCTTCGATTGTGTGCGTACTGCTGCAATATTGTTAACGTGAGTCTTGTAAACCTTCTTTTACTTTACTCTCGTGTTAAAAATCTGAATTCTTCTAGAGTTCCTGATCTTCTGGGCTGCGCTGATATGCGCTACCATCGTTCGGTCAGAGTCT
+
AA<<86==@666>>A<<<666<<<=;;;=BA@;A;;;6<<8<:6;6ABBB@CCB==<@9@;>@<C@BBAB996>B:=BDDD5CC@A@@C=@@@@6:9E?BC@BBBBBC@CCA@@BCA=@AB?B?IC<;<A;;5:>>>;9::>99499594::888-444.386;085:>:?=<<99==9,5.5.5555*955@,99<;@<995529999$4:9885:7;;7999=:996A6?::@@<=699D9>:::>==>?ABBBC999BD@AB:9;?BC@AA@CBCC;<
@ATNG8:04027:01639
GATGGTAGCATCATGCATATCTCACCAGAAGATCAGGAACTCTAGAAGAATTCAGATTTTTAACACGAGAGTAAACGTAAAAAGAAGGTTTTACAAGACTCACGTTAACAATATTGCAGCAGTACGCACACTATCGAAGCGCAGTAAGGATGGCTAGTGTAACTAGCAAGAATACCACGAAAGCAAGAAAAAGAAGTACGCTATTAACTATTAACGTACCTGTCTCTTCCGAAACGAATGAGTACGTGTGCGACGTGTCTCCTACCATCGTTCGGTCAGAGTCT
+
;<==<CBCCCCCEABACDDEDBBBB@CDD?CBC@;:4:6;<8=?<?<AB>B?>>=B<;;<+:6:B:BCCCC??@9??CBBBB2AA>B=AAA7@@A=9:6A>=?<A>A?BC?CBB?BB??ACDCCCCCD@@@BBBCBB>@@CBBBBB>B@E@@>@BBCCCBA?AABBCB@CC?BBB>??BCC<???;===??.;A=C;;;AAAAA<?<;;;A:>8>?BBB?BBBCACC@C@BBC>CBB?AAADDBB>>?BBBBBBBABA;;;=>>>=@@@AC?AA@BBCCCAAAA
@ATNG8:04032:01643
GATGGTAGCTCGCTGATGATATCTCCAGAAGATCAGGAACTCTAGAAGAATTCAGATTTTTAACACGAGAGTAAACGTAAAAGAAGGTTTTACAAGACTCACGTTACAATATTGCAGCAATACGCACACAATCGAAGCGCAGTAAGGATGGCTAGTGTAACTAGCAAGAATACCACGAAAGCAAGAAAAAGAAGTACGCTATTAACTATTAACGTACCTGTCTCTTCCGAAACGAATGAGTACGAGAGAGCACACGTGTCTACCATCGTTCGGTCAGAGTCT
+
CCDC>@@CBACDC;;;DBBBCCCBB>BBC?BA@@@A>@?CB@@?BA?BC<?<?BA@@@@@.A>AAAABBBFBB@8>>;;;;.9>;?2:::&9<<:@==BDCCCC?BBD>ABC?BBBBCD@BBBCCCCBBD@ECBB@BBBBBBBC>B>B8858ABBBBBC?BAA@8849B=ABA=AAAA@<??=;89999(9@>AAAAAABBB@D?B@@A?B?BBBBB?BBBBBCC??===>4600,000>;??BD???????@@@@BCCBBBB@@@@>@;AA9>;;>???@@
@ATNG8:04033:01642
GATGGTAGCACACGAGATCTCATCGTACTCATTCGTTTCGGAAGAGACAGGTACGTTAATAGTTAATAGCGTACTTCTTTTTCTTGCTTTCGTGGTATTCTTGCTAGTTACACTAGCCATCCTTACTGCGCTTCGATTGTGTGCGTACTGCTGCAATATTGTTAACGTGAGTCTTGTAAAACCTTCTTTTTACGTTTACTCTCGTGTTAAAAATCTGAATTCTTCTAGAGTTCCTGATCTTCTGGTATACACACTCGCTCGCTACCATCGTTCGGTCAGAGTCT
+
BBCC?BBDCCCC@AACCBBBBBCCCCBBBMCCABCBJ>CD@C@BBBFCCC?BBBBB?B?BABC?C?BBCCBBB?=:<;<;<.=@;A98816CAA=@??:??;@?BBCC?CC?@>@==9???9>9;=;?>>>@<AAAA:??A@???@?AA@@>>>@:>>>>@@<?<AAAAAAA@?;>>>DC5C8;5<=CCC.AA9990877///989?<@@@A/@>>>B<B<?@<@A??==><A<@@@@@A9<<A=A@@>>@@@>>>?>>>?>>>>9?>>@A;AA;@>BCCCBA@
@ATNG8:03988:01686
GATGGTAGACATATCGTACTCTCTGTACTCATTCGTTTCGGAAGAGACAGGTACGTTAATAGTTAATAGCGTACTTCTTTTTCTTGCTTTCGTTGGTATTCTTGCTAGTTACACTAGCCATCCTTACTGCGCTTCGATTGTGTGCGTACTGCTGCAATATTGTTAACGTGAGTCTTGTAAAACCTTCTTTTTACGTTTACTCTCGTGTTAAAAATCTGAATTCTTCTAGAGTTCCTGATCTTCTGGCGCTCTGTCACGTCTGCTACCATCGTTCGGTCAGAGTCT
+
CA@A>ACCCBBBCGCCICCCCBBBDDCCBBBB@A@@@;::8:=BBBABCD@EBAAA?B@CBBA=B?BBCBA==7;557888)6:4<888'599,64:5706806::=?@;>AADAAAA;<<>;A;===A;;;?;???C688=;?>??AAAAA:::B<>>>;@@=D=A>>>>@AAA7>>ACA5A;A997777*79888(////66<>=>:=DDD/BA???<@=A@<@>>>A??=?<>>>>>?8::A=>>>>;;;;@==>@<<<@>>><AA?>><AA=A;:><CC88
@ATNG8:03992:01717
GATGGTAGCGCATATCAGCGCAGCCCAGAAGATCAGGAACTCTAGAAGAATTCAGATTTTTAACACGAGAGTAAACGTAAAAGAAGGTTTTACAAGACTCACGTTAACAATATTGCAGCAGTACGCACACAATCGAAGCGCAGTAAGGATGGCTAGTGTAACTAGCAAGAATACCACGAAAGCAAGAAAAAGAAGTACGCTATTAACTATTAACGTACCTGTCTCTTCCGAAACGAATGAGTACGATGAGAGAGCTCTCTCTACCATCGTTCGGTCAGAGTCT
+
789><AA=CCCCGHCCBCCBBBBGJ>ECB?BB@@@@=@=CBBBB??;?>+0)/;<?@ABA1@?ACCCCCCCCCD=CB:999*;C>C5;;;*9=D8<669;<@<@;@<??=?KE?CC;9<ABBCCLDDCCCB?AABB=@@@@A@@@>B=ABB=ADCBBBCB>@AB@@A?BB?BBB?BBBBD=?:99:BDDF2??=@000==7:;<@<@>=>=A===BBB>BBBCCCB@B@BCC>BCC?ABA:::ABA???@A@@ABA@@@A>8885;;:<?89927;=;=@>;;
@ATNG8:03992:01720
GATGGTAGCACGAGTCACTCATATCCAGAAGATCAGGAACTCTAGAAGAATTCAGATTTTTAACACGAGAGTAAACGTAAAAAGAAGGTTTTACAAGACTCACGTTAACAATATTGCAGCAGTACGCACACAATCGAAGCGCAGTAAGGATGGCTAGTGTAACTAGCAAGAATACCACGAAAGCAAGAAAAAGAAGTACGCTATTAACTATTAACGTACCTGTCTCTTCCGAAACGAATGAGTACGTGTGCGACGTGTCTCCTACCATCGTTCGGTCAGAGTCT
+
AAAB>B?FECCC?CCCCABC@ABBC@EA@?ADDAAA?A?BBC;<;GACD@C@A@@99999):?BBBCBBBBBBC=??@BAAB5@@?C;@@@7@@B>BB@@DDDCC?C@CC?BBB>AAAABCBCCECCDCCCC@CC??;??@?ABAA>B@CBB?ABBBBBAC@AA@AAB@CC<AA@=AA>?<5=>:488888(8@:A;;;>>BBB;>;>A@B<>;>?BCC@CCBBBBB@B?CCB<B>?<>@@@BBBAAABBBBB?DD@@>>><@AA;>>A@B@BB?BCCCCCBBB
@ATNG8:03994:01717
GATGGTAGGCACTGCGCACACATCCCAGAAGATCAGGAACTCTAGAAGAATTCAGATTTTTAACACGAGAGTAAACGTAAAAAGAAGGTTTTACAAGACTCACGTTAACAATATTGCAGCAGTACGCACACAATCGAAGCGCAGTAAGGATGGCTAGTGTAACTAGCAAGAATACCACGAAAGCAAGAAAAAGAAGTACGCTATTAACTATTAACGTACCTGTCTCTTCCGAAACGAATGAGTACGAGAGAGCACACGTGTCATCGTTCGGTCAGAGTCT
+
BCDD>BBEABCCCB@BCCAAACBDD>CCF?CBBBAA?A@BBBCCCC?BC@C@CB???BBB3B@DCBABBCCBBB?AABBCCC5BB@E=AAB9AEC@AABADBBBC>@=@C@BBB=@@BBBCCCCCBBCDCBB?BDCC?CABBBBBB>C@BAA>@BBBACCC?CCCABB?BC?BBB;??@@@9@@<7:::;;.;A<A;:;>>>@@;@;AAAA<A<AABBB@CA@@@BB?C=AAD>BBB>AABBBBBBBBBB@A@BABBAAAA@@@@@?;::6;=BBCC???
@ATNG8:04011:01687
GATGGTAGCGCATATCAGCGCAGCCCAGAAGATCAGGAACTCTAGAAGAATTCAGATTTTTAACACGAGAGTAAACGTAAAAAGAAGGTTTTACAAGACTCACGTTAACAATATTGCAGCAGTACGCACACAATCGAAGCGCAGTAAGGATGGCTAGTGTAACTAGCAAGAATACCACGAAAGCAAGAAAAAAGAAGTACGCTATTAACTATTAACGTACCTGTCTCTTCCGAAACGAATGAGTACTATGTAGAGCTCTATACTACATCGTTCGGTCAGAGTCT
+
@AAC@CBCBBBBCDCCBCCBCCBCC>CCCADDDCCC?C=AACCCBB@BB@B@BCA@@DDD5C?CCCCCCCBBCC>CC>>>?>0=B;@:@AA7@CC?@A@BABB@@?@ABB?????AACBAACCCCBBBCCCC@CC@@=@ABAAA@@=AACA@?ABBABCBB@BCAAAB?AA=?@E@BB???8<>>99999::%0=;=0/0@9AAB<?:==??<?<@ACCC@BBB@@@C?C@DFE?CBC?BBBBBABBBBBBBCAAACCBB@???@@@AAAA7::<??===><:9
@ATNG8:04017:01703
GATGGTAGGTGCACATGAGTGTATCCAGAAGATCAGGAACTCTAGAAGAATTCAGATTTTTAACACGAGAGTAAACGTAAAAAGAAGGTTTTACAAGACTCACGTTAACAATATTGCAGCAGTACGCACACAATCGAAGCGCAGTGAGGATGGCTAGTGTAACTGGCAAGAATACCACGAAAGCAAGAAAAAGAAGTACGCTATTAACTATTAACGTACCTGTCTCTTCCGAAACGAATGAGTACGTGTGCGACGTGTCTCCTACCATCTTTCGGTCAGAGTCT
+
:5:=:>CC?CCDDCCCCFDBBBBBD@CCB?BBBCAA>A@BBCDDCC@BB@B?ABB;;;;;*;=BDCCCCCC@@@8?B;::::*;;5;<???4=@?:?BABBCBBA:?9?@<@BC@BAACCDCBBECCBDDBB?BAAA@CBBBBBBBBB@BBB?BBBBBBCC<>?AGGC@BC?BBB=@@BCD>99:?BBBCB3BC?BBBBAAABD?C?BB@@<A<@@BBB?BBA@@BC=@>ABC;B;;6;??AABBBCCEDABBBBBCCBBA?>BB?A6767-8<9BBCBBCCCC
@ATNG8:04020:01683
GATGGTAGTGTGTCTCTGAGAGTAGTACTCTATCGTTTCGGAAGAGACTAGGTACGTTAATAGTTAATAGTCTGTACTTCTTTTTTCTTGCTTTCGTGGTATTCTTGCCTAGTTACACTAGCCATCCTTACTGCGCTTCGATTGTGTGCGTACTGCTGCAATATTGTTAACGTGAGTCTTGTAAAACCTTCTTTTACGTTTACTCTCGTGTTAAAAATCTGAATTCTTCTAGAGTTCCTGATCTTCTGTACAGAGTGTGCAGACCATCGTTCGGTCAGAGTCT
+
7://)//4::<=<<<;;;;;;:==>5649////////)/=8>2//99///<6::9786:4///:6<49=0/0//////)/38888$9<8==;;5//0/6:750561//)/9:<8<>=;;;:=7;45436=?@@===<5;555.599;<<666<<<@BC9546<@:==.9.4394:==<<.44444&4.475555&4::<@6=655555555.5555$55555.5.5<9=?;;;<<8=:<556;;5:>===;<;>>>666==;::9<544;344.4:999:555
@ATNG8:04028:01711
GATGGTAGCTCACGTACGTCACACGTACTCATTCGTTTCGGAAGAGACAGGTACGTTAATAGTTAATAGCGTACTTCTTTTTCTTGCTTTTCGTGGTATTCTTGCTAGTTACACTAGCCATCCTTACTGCGCTTCGATTGTGTGCGTACTGCTGCAATATTGTTAACGTGAGTCTTGAAAAACCTTCTTTTTACGTTTACTCTCGTGTTAAAAATCTGAATTCTTCTAGAGTTCCTGATCTTCTGGATAGCGACGCGATATACTACCATCGTTCGGTCAGAGTCT
+
@ABB>BABBD<@;;<<666<?AC@@@CBBBCD@CCCD>DD>@?@@@BCBA?ACAAA>B=AAAA=A?BABBBBBBB?CDDDD1?>>@:888&2>>>9@AA<@@??>>?EB?B?@@@D=>:>>@;@<@@@>>>>><BAAA:?AAA@@@@@AA@@@;;=5///9==6:6>AAA>>>@@=??@??/?=A<>>AAA/@@@@@9>>>A?>;://)-666*6-//:5:5=>:>ABBAAA<A<AAAAAA9<;>9>?<CBDGCCCBBCBBBBBCB@B???B?BB?BBBBBBBAA
@ATNG8:03985:01760
GATGGTAGACACGTGTGCTCTCTCGTACTCATTCGTTTCGGAAGAGACAGGTACGTTAATAGTTAATAGCGTACTTCTTTTTCTTGCTTTCGTGGTATTCTTGCTAGTTACACTAGCCATCCTTACTGCGCTTCGATTGTGTGCGTACTGCTGCAATATTGTTAACGTGAGTCTTGTAAAACCTTCTTTTACGTTTACTCTCGTGTAAAATCTGAATTCTTCTAGAGTCCTGATCTTCTTGGATGTGTGCGCAGTGCCTACCATCGTTCGGTCAGAGTCT
+
::;>9==C;96==;;666<<5555=>999B@@=@DDD>BB@C@BAABAA@=??BBB?B?B>?>:>?@AABAA@<>332222$2738222)2==;<ABA=@B588:<:=:>@@>??;;5;>>1938??B@@@B<??@@598?C??;;;@@?@@A>?9===9>A=A=AAA@AAD==5;;>==/:4:48888)8<<;=4;997877::6///(////8496AA=@>>66///7<=66--+,,0902---;<7<<777::743375676995:=7=?@>>>???
@ATNG8:03996:01762
GATGGTAGCGCACACATAGATACAGTACTCATTCGTTTCGGAAGAGACAGGTACGTTAATAGTTAATAGCGTACTTCTTTTCTTGTCTTTCTGTGGTATTCTTGCTAGTTACACTAGCCATCCTTACTGCGCTTCGATTGTGTGCGTACTGCTGCAATATTGTTAACGTGAGTCTTGTAAAACCTTCTTTTACGTTTACTCTCGTGTTAAAAATCTGAATTCTTCTAGAGTTCCTGATCTTCTGGCTCTCGTAGACAGATACTACCATCGTTCGGTCAGAGTCT
+
;4995:<BBCD@>>@CBBBCDBBBCB@A@DBB?B@@=5=@25.599;:>@5;;:>:9=9<BBB?B?BBB><<<5505;<</>>7::=@@9???BB?AAA>@?4=>>=;?<AAB@DF;;:;BB?B?BFDDCBAA?ACBD@CBBBCCCBCCCBBBBBC@BAB@BB?B@BBBBBBBCB?C::::.;=@<ABBB:BCCCC=BCCCBBBBBB>BBBB2BBCBC@CAFD@CCBBBCC?C?BBBDCB?CAA>ACCBCCCCBBCCCCCCCCBB?BCDDC<@@?DBBCBCA99
@ATNG8:04000:01745
GATGGTAGTACATGATTAGACGACACCAGAAGATCAGGAACTCTATAAGAATTCAGATTTTTAACACGAGAGTAAACGTAAAAAGAAGGTTTTACAAGACTCACGTTAACAATATTGCAGCAGTACGCACACAATCGAAGCGCAGTAAGGATGGCTAGTGTAACTAGCAAGAATACCACGAAAGCAAGAAAAAGAAGTACGCTATTAACTATTAACGTACCTGTCTCTTCCGAAACGAATGAGTACGTGTGCGACGTGTCTCCTACCATCGTTCGGTCAGAGTCT
+
:;<B><<ACCCDBA?;9?DEIBBADDBCCC@CCC@@@;@<@@BBBCB?BA?A???@DCCCC5C@CCDCCCCCCCC=AC;;;;;*;A=A5;;;4:BB=ABBBDDCCC?A?AB?CBB>@BBBBAAACCCDCBCCC@CCCC?@?CCBBCC@D?BBC@CBBACCCC?CCCCAB>BB?@AA?BB@@?:?>=;=<<??.?A>A???CDEDD788:<<>5:5;>BBB?CCAA@BB?B@CBC=BAB?ABBBAAABBBBAAACC@@@@000=>@@?CD>>B?BB@CDCCBBB@@
@ATNG8:04006:01731
GATGGTAGTGTCATATGAGAGTGTGTACTCATTCGTTTCGGAAGAGACAGGTACGTTAATAGTTAATAGCGTACTTCTTTTCTTGTCTTTCTGTGGTATTCTTGCTAGTTACACTAGCCATCCTTACTGCGCTTCGATTGTGTGCGTACTGCTGCAATATTGTTAACGTGAGTCTTGTAAAACCTTCTTTTTACGTTTACTCTCGTGTTAATAATCTGAATTCTCCTAGAGTTCCTGATCTTCTGGGTGTATCAGCGAGTATCTACCATCGTTCGGTCAGAGTCT
+
?=99059;;;<;666>><<<;:444:44/8//)///9/9:)/)5995559499556:>9@@@=,0,/:7744499.4444&44.439;;14448738<948848<BBBC?CDDCCDBA?ACC@B?CGDC:;;B@BCDE@BBBBEBBCCCCCCCCCB@BBA?BB>@=@A@@@CCBC?A@@@@2?=@;;;;;;*;@AAB=BEEBBBB;;;AIACCADCCAA<@>ABB?CBBCCC?B?BBFCCA<@9;;0;@ACDBBBCCCCCCCCAAB@BBBCC=@A@AAACBB@@@
@ATNG8:04008:01748
GATGGTAGCTCACGTACGTCACACGTACTCATTCGTTTCGGAAGAGACAGGTACGTTAATAGTTAATAGCGTACTTCTTTTTCTTGCTTTCTTGGTATTCTTGCTAGTTACACTAGCCATCCTTACTGCGCTTCGATTGTGTGCGTACTGCTGCAATATTGTTAACGTGAGTCTTGTAAAACCTTCTTTTTACGTTTACTCTCGTGTTTAAAAATCTGAATTCTTCTAGAGTTCCTGATCTTCTGGTCTACTACACTGTACTCTACCATCGTTCGGTCAGAGTCT
+
BBBB>A?@=>B966<666;AABCBCCCAAABB@BBBD?@@=@=@ABBCCC?CDAAA@E?BBCC@C@BBBBBBBBB?BBCBB3BB>ABAA:?>;?=BBB;@<6::;9//+/98;;??B=???7;7;B??=>==:<@AA8;:@@@>=>AA;<;A@@@:>>@:>=17.7::7<9>7:059=;;+;/7156666(677691952288:=686'6655$22888395:?;9??A@>>9=;?877>>9=;;5;==>?>>>@@@AAAACC?A?;A8;:A;<<:=????>>>>
@ATNG8:04009:01772
GATGGTAGCTCTGCTCTGACTCTCGTACTCATTCGTTTCGGAAGAGACAGGTACGTTAATAGTTAATAGCGTACTTCTTTTTCTTGCTTTCGTGGTATTCTTGCTAGTTACACTAGCCATCCTTACTGCGCTTCGATTGTGTGCGTACTGCTGCAATATTGTTAACGTGAGTCCTGTAAAACCTTCTTTTTACGTTTACTCTCGTGTTAAAAATCTGAATTCTTCTAGAGTTCCTGATCTTCTGGATATGAGTGACTCGTGCTACCATCGTTCGGTCAGAGTCT
+
@@CGABBBCCCCBBBCCCCBBBCCCBBBCCBA?ABBB>BC@C@DCCBCEC@CDCCB?B@DEBB?B?BCCCCBDDD?@@@?>0@C=@ADE>BCBC?ABC?BB;;;BCBC@BFDDDBBB?CCD?B?CCCBCCBD@BBBC@BBBAAACCCCCCCCCBB?C@@>AB>B=A@ABCBCCAFDA@@@7A=A;;;:;:*:A@AB>CDCCCCBAA@<@@@@,@?@AC?B?BC@BBCBB@?=@@CCDDBB@AAB@CCCCCCCCBBBCBCBBABCC@A@ABC?BB?BABBCCB9:
@ATNG8:04028:01772
GATGGTAGCGAGCGAGTGTGTATACCAGAAGATCAGGAACTCTAGAAGAATTCAGATTTTTAACAACGAGAGTAAACGTTAAAAAGAAGGTTTTATCAAGACTCTACTGTTAACAATATTGCTAGCAGTACGCACACATTCGAAGCGCAGTAAGGATGGCTAGTGTAACTAGCAAGAATACCACGAAAGCAAGAAAAAGAAGTACGCATACTTAACTTATTAACGTATGTCATCTTCCGAAACGAATGAGTACGTGTGCGACGTGTCTCCTACCATCGTTCGGTCAGAGTCT
+
4844.4499:=?>AA=BCCCBCA@?=<==466>><>00)/:/0/88388383834//:::$-(--(-----5///)/45.5<;;+<<7;.555&5555.55444;98844.3-38)///)//////;;=<@<<?;999;46683///8666:6<8<=B7=<=@B<<<<@?@A@@:@<7///688/55(255033333'372...33777---(-,222670506:555;69966=8B799;1:77)//89:66/////////88/////4687288>>A<@C??>;99>=99
@ATNG8:04031:01744
GATGGTAGTATATCGCGTCGCTATCCAGAAGATCAGGAACTCTAGAAGAATTCAGATTTTTAACACGAGAGTAAACGTAAAAAGAAGGTTTTACAAGACTCACGTTAACAATATTGCAGCAGTTCGCACACAATCGAAGCGCAGTAAGGATGGCTAGTGTAACTAGCAAGAATACCACGAAAGCAAGAAAAAGAAGTACGCTATTAACTATTAACGTACCTGTCTCTTCCGAAACGAATGAGTACTGTATCTATGTGTGCGCTACCATCGTTCGGTCAGAGTCT
+
CDBC?CCCBBBFHCGGCCCBBCBBC@ACB@CCCBBB>A?BBCAAAEACB?B?;;;??DDC3B?BCCBBBBBBBB>BABCBBB2BC@CADED<CCCABBABCCCCC@B@CC@CBC?ABBBBCCC@BCCCCCBB?ACCD@BBBBCCBB>B>BBB?BBBB??AC?BBBBB@=BC?BBC?CCCCB:A@?<::998(7?=BBBCDCBBB@B=@@@@>B@BBCCC?CB>>>AB?A=@@@8?BB@???BAAACCBBBDBBABBAABBBBCCB?CCCBB?BB?BBBCBBBAA
@ATNG8:04031:01766
GATAGCGCATATCAGCGCAGCCCAGAAGATCAGGAACTCTAGAAGAATTCAGATTTTTTAACACGAGAGTAAACGTAAAAAGAAGGTTTTACAAGACTCACGTTAACAATATTGCAGCAGTACGCACACAATCGAAGCGCAGTAAGGATGGCTAGTGTAACTAGCAAGAATACCACGAAAGCAAGAAAAAAGAAGTACGCTATTAACTATTAACGTACCTGTCTCTTCCGAAACGAATGAGTACTATGTAGAGCTCTATACTACCATCGTTCGGTCAGAGTCT
+
;<@BBBCBBCCCCGCDCBBDCH?CECACCBBCC?B@BCACB@@?9:586;;=500000#/:700/<::<<@@7?>===<<(5;4;;???-9;@;AABAA@?@A>@=??;?AA589?@AB@@@:;9?966=:=;??9ABBBBDEC@G<;=C?C;;;CBA@@@>>=9717<8;;;8>>>==)///(/;;;;;&--*/...368882505:::;A685<<<.9/9000?<?<?BC<BA@=AB@AABBCB>>?@@B??886<9778??9>@>==8<;499666<<66
@ATNG8:04032:01733
GATGGTAGGACGAGCGTCTGAGAGGTACTCATTCGTTTCGGAAGAGACATGTATCGTTAATAGTTAATAGCGTAACTTCTTTTTCTTTGCTTTCGTGGTATTCTTGCTAGTTACACTAGCCATCCTTACTGCGCTTCGATTGTGTGCGTACTGCTGCAATATTGTTAACGTGAGTCTTGTAAAACCTTCTTTTTACGTTTACTCTCGTATTAAAATCTGAATTCTTCTAGAGTTCCTGATCTTCTGGATACACTCATGGCACCTACCATCGTTCGGTCAGAGTCT
+
;<<=:==C?D?==<944444499;3:555:<;6<:::3:87=9666==B?A?:5599169===B<@7@=;@A:;29@597777'799////<399;<5:54.49.55<??>;?@@@@CCC@CCCAC@;;;;<AAB6;:@A=A@@@@@::9??>@@@@B=@@@:@@9<9==<999B@@<?9999*4.4.44999':;>=>7>595::999:.555&5<@@@?B?BC>;<;;;:B4;6;CBBBB?BBB@BCBBCICFBAA>BA@?@AB>BB;;;?AB>BA@@DDBAA
@ATNG8:03994:01812
GATGGTAGCACACGAGATCTCATCGTACTCATTCGTTTCGGAAGAGACAGGTACGTTAATAGTTAATAGCGTACTTCTTTTTCTTGCTTTCGTGGTATTTTGCTAGTTACACTAGCCATCCTTACTGCGCTTCGATTGTGTTCGTACTGCTGCAATATTGTTAACGTGAGTCTTGTAAAACCTTCTTTTTACGTTTACTCTCGTGTTAAAAATCTGAATTCTTCTAGAGTTCCTGATCTTCTGGGTGCGCTACAGTCTCTCTACCATCGTTCGGTCAGAGTCT
+
?ABB>ABBBBBBBBBGCCCCC@A@BDBBBBBB?BBBC=CC?B?CCBCCBB?CDCCB?B?BBBC@D?BBBBBBBBA?>>>??2@?<?898*5>=A9@>BBB:B@AB9999CCCAABC?B@A9=9=??C>><A;AA;;7<;;;:?@@@@>@A8::>;>?A=>>:>=AA??=@>>?;>7777-:7<7:9:9:)9=>??9?@@??B>>=A;;;9:,<//0?<@=@A>>@@A@??:>;>888AA9>888)8>=<=AAAA;<;@?????B;A;==A<AA<AAAA@@@>=
@ATNG8:03998:01780
GATGGTAGACATATCGTACTCTCTGTACTCATTCGTTTCGGAAGAGACAGGTACGTTAATAGTTAATAGCGTACTTCTTTTTCTTGCTTTCGTTGGTATTCTTGCTAGTTACACTAGCCATCCTTACTGCGCTTCGATTGTGTGCGTACTGCTGCAATATTGTTAACGTGAGTCTTGTAAAACCTTCTTTTTACGTTTACTCTCGTGTTAAAAATCTGAATTCTTCTAGAGTTCCTGATCTTCTGGTTATGAGTGACTCGTGCTACCATCGTTCGGTCAGAGTCT
+
@@@B@CCDBBCCCCCCCCCBDBBBABBDDBBA?BBAB<??=??AABBBBC?BBACC?C@CCCC=B=BBB?>>>:929977:(9=8<<;<4=991:96//)//(/8888;5ABBA>>>?;>>>;A;>>>==>>@<ACAA7;;AAAA>>>CC<==>=@:>=@<=>9<=DDC@AAD=>7==<<:/<17188897+8=9990:<=::;?>>>8<<<<.=AA@@<@<??<?>>>888;?:>>@>>>:>>@<@=AA>>=<>???@AA@@@@@=@@>@@:A><=>@;;;666
@ATNG8:03999:01816
GATGGTAGACATATCGTACTCTCTGTACTCATTCGTTTCGGAAGTAGGAACAGGTACGTTAATAGTTAATAGCGTACTTCTTTTTCTTGCTTTCGTGGTATTCTTGCTAGTTACACTAGCCATCCTTACTGCGCTTCGATTGTGTGCGTACTGCTGCAATATTGTTAACGTGAGTCTTGTAAAACCTTCTTTTTACGTTTTACTCTCGTGTAAAAATCTGAATTCTTCTAGAGTTCCTGATCTTCTGGTATACACACTCGCTCGCTACCATCGTTCGGTCAGAGTCT
+
::AC>ABBBCBCCCBCCBBA?>==@>><=544.3:::(4446585--(-(---3556;;8;5;=79/3377:?@@@@@8;;;;;+:>:=678)5:=@4;99:<<8=BA;;;7;:>>@@AA:=>?<?=@@@>>>?B<BBAA8::<<:::???@@<;;?@<;;;=CB=B7;;;AAABA@:=8888)79>:88888(8=9::;/;=@>?>=<///;<;+89@;=9<7//,/9<<CBB<A7;;::7717;;9HC>>>>>>>>A@>>>@@@@@=@>>>@<@@:>>A@@@AAA
@ATNG8:04002:01782
GATGGTAGAGAGACTGTAGCGCACCAGAAGATCAGGAACTCTAGAAGAATTCAGATTTTTAACACGAGAGTAAACGTAAAAAGAAGGTTTTACAAGACTCACGTTAACAATATTGCAGCAGTACGCACACAATCGAAGCGCAGTAAGGATGGCTAGTGTAACTAGCAAGAATACCACGAAAGCAAGAAAAAAGAAGTACGCTATTAACTATTAACGTACCTGTCTCTTCCGAAACGAATGAGTACTATGTAGAGCTCTATACTAATCGTTCGGTCAGAGTCT
+
?@AD@CCBBCCCBBBCCCCCDCCC?AAA?BBBB@@>A@BAA@ACA??A>A?BB@@BDDD2A?BBBCCCCDBBB>@=>@@@@1@C>C5;;;.;CB=AA@@CCCBC?C?CD?BBB>AAACCCCCECCCCAAAB?CCCC?BABBBBBB?D?C??>@BCCBBBC?CBABC?=@@;0//;?@0992:?>;988888%/<7:///;;?@@;?<BBBB;@<@@BBB@BAACBBC?A=BDD>BBB?AAACBC@@@ACCAA>A??@@AAAA?D;@@>A>BA?CBBBAAAAA
@ATNG8:04008:01806
GATGGTAGCGCACACATAGATACAGTACTCATTCGTTTCGGAAGAGACAGGTACGTTAATAGTTAATAGCGTACTTCTTTTTCTTGCTTTCGTGGTATTCTTGCTAGTTACACTAGCCATCCTTACTGCGCTTCGATTGTGTGCGTACTGCTGCAATATTGTTAACGTGAGTCTTGTAAAACCTTCTTTTTACGTTTACTCTCGTGTTAAAAATCTGAATTCTTCTAGAGTTCCTGATCTTCTGGGTCTGATCTGTATCACTACCATCGCAATTGCCTAGTCT
+
@?CC;CCBBBBBBBBCAA@CCBBBCBCCCCCC<@ACD>CC?C@CCCCCBB?BBBBB?B?BCAA>B@CDDDCCCBB?BCCDC3CC?BBBA<@CAB>ACC=AB=:9;BCC@CBCCCBCC@CCC@C?BB9:9BBA6:;CC@CCCCBAACCBBCBC@@@?B;;;;B?B>@@BCBBBBC5;;;;;.;<@<ABBBB2BBBBB<BAB@AACCCC>BBBB0A;;;C?B?CB@CCCDECC@B@@@@C@@<@AAB<B;;;CCBBAAACCBCDBC@BBB@@A7:7:C<@@AA??
@ATNG8:04011:01796
GATGGTAGCACGAGTCACTCATATCCAGAAGATCAGGAACTCTAGAAGAATTCAGATTTTTAACACGAGAGTAAACGTAAAAAGAAGGTTTTACAAGACTCACGTTAACAATATTGCAGCAGTACGCGCACAATCGAAGCGCAGTAAGGATGGCTAGTGTAACTAGCAAGAATACCACGAAAGCAAGAAAAAGAAGTACGCTATTAACTATTAACGTACCTGTCTCTTCCGAAACGAATGAGTACGTGAGATCTCGTGTGCTACCATCGAGGTTGTAAAAGTCT
+
9?==?CBBCBBCCCCDCBBBC@@ADAGDC=BCCDAA?@@CCDCCCC?BB?B?AAA?AAAA2A?ACAAACACBBC;AAABBBB1@@@D?CCD;BBC@CBA@CCCDD<@=@D?BBB<>?BBCBBBAAAEDDCBC?CCCC>AABBBBCC?A?A@A=ACBBBEBA;?>>???:;;9>;;5;=:::/9:919AABA/=@7@///<<?=>:>=BAAA<A<@@CBB>BBAAAA@=A?AAA=@9979BAACC>>>BBABB@788::9>?@??<>9>;;;*/)/////):>??
@ATNG8:04024:01782
GATGGTAGACACGTGTGCTCTCTCGTACTCATTCGTTTCGGATGAGACAGGTACGTTAATAGTTAATAGCGTACTTCTTTTTCTTGCTTTCGTGGTATTCTTGCTAGTTACACTAGCCATCCTTACTGCGCTTCGATTGTGTGCGTACTGCTGCAATATTGTCAACGTGAGTCTTGTAAAACCTTCTTTTTACGTTTACTCTCGTGTTAAAATCTGAATTCTTCTAGAGTTCCTGATCTTCTGGATAGCGACGCGATATACTACCATCGTTCGGTCAGAGTCT
+
@@=B:>>>D>B::6?666==969=D@>@AA@>:@:;;/9<8=<AB:??@@,0////(/3<;8=6:8=>?>7839;425222$2806999/9><;9>0,),5(,,,,27(-.22999A:>>@9@<@@A@>=>@=B??@:=;;888B==>>@@;77<5///7777:5988>>====7:;@BB3?:>989888(8=::;3;==>A;;:<>1889)299;;;@;AA;@>>>?>>=B=;<///9166?:>>AA@@@@@@??@BA;;;=>:>>===<;;6;;;@AA>>>
@ATNG8:03991:01856
GATGGTAGTGCGGAGAGAGAGACCCAGAAGATCAGGAACTCTAGAAGAATTCAGATTTTTAACACGAGAGTAAACGTAAAAAGAAGGTTTTACAAGACTCACGTTAACAATATTGCAGCAGTACGCACACAATCGAAGCGCAGTAAGGATGGCTAGTGTAACTAGCAAGAATACCACGAAAGCAAGAAAAAAGAAGTACGCTATTAACTATTAACGTACCTGTCTCTTCCGAAACGAATGAGTACACACTCTCATATGACACTATCGTTCGGTCAGAGTCT
+
9;;C;CBBBCBB@BCDFCCDDBBC=CBB?B@@B@@<A>BBBDDDC@BB?BABAABBBBB3B?BBCCCCABBBC>BBBDDDD5CB?C=@AA3@AA>B<:;BBBBC?A?AC?BBB>??BBCCCCEBBDCBCBC@BBBA?BBABBBBB@CACCC?CCCAAABC?CCCBBB?A@;@@A<@@???8:<<:888888%/;7<///::=AA<?;?ABB<><>?BBB@CAAABBA>A?ABB=BDC?BABCDD>>>CBA@@>>>@@BBBACCBBBCC>A@?BDBBBBBA@
@ATNG8:03999:01832
GATGGTAGGCGACATACATACGCGCCAGAAGATCAGGAACTCTAGAAGAATTCAGATTTTTAACACGAGAGTAAACGTAAAAAGAAGGTTTTACAAGACTCACGTTAACAATATTGCAGCAGTACGCACACAATCGAAGCGCAGTAAGGATGGCTAGTGTAACTAGCAAGAATACCACGAAAGCAAGAAAAAGAAGTACGCTATTAACTATTAACGTACCTGTCTCTTCCGAAACGAATGAGTACGTGTGCGACGTGTCTCCTACCATCGTTCGGTCAGAGTCT
+
@@BB?CBC@D:;;GCCICDDBBBBB@BCC@BBBB@@<@<@ACBBBD?BB@B?AABBCCBB5BBDCCCCBBBCCD>DEBBBBB1@A<@2999.;AC>@@@BDDFCC?C?BB@BBB>BB@@ABBCCCCCCCCBB=BCCD<??A@@@A@>B@CCB?BCCCCCCA?CAAABB?BB>@??<??@A@8=<<:99999(:@??877AAA>>;>;>>AA9=:=ACBB@BCBBBBB@B?BCC;A997:CC@ABBBBABBBBBBBBBA>>><@@@<AAA@B?BB?BCCCBBAAA
@ATNG8:04004:01866
GATGGTAGCTCGCTGATGATATCTCCAGAAGATCAGGAACTCTAAGAAGAATTCAGATTTTTAACACGAAGAGTAAACGTAAAAAGAAGGTTTTACAAGACTCACGTTAACAATATTGCAGCAGTACGCACACAATCGAAGCGCAGTAAGGATGGCTAGTGTAACTAGCAAGAATACCACGAAAGCAAGAAAAAAGAAGTTACGCTATTAACTATTAACGTACCTGTCTCTTCCGAAACGAATGAGTACATAGATATACGTATAGCTACCATCGTTCGGTCAGAGTCT
+
;>CC>@;D=;;;;=;;99///999<8;=>7:9<999385/////)/96;;6;533333333$3,366//*/9889:2:<==@>>*594549;<0@>?:?=@===>66258<<7;;<7;;:455:@@B;:9@@@@=AAAA=@?AAAABB?B?D;<7:CCCCBBD@???ABB=AA@BBB<<<;;;388827==>@A(=?477.68=A<><<A<A?@?=B=?@B?@;@CB;;:C?B=??C9A:949>????BDBBBBBB@@?==;?>=>B;;7;???B@B@=>>AB999:9
@ATNG8:04007:01833
GATGGTAGCTCGCTGATGATATCTCCAGAAGATCAGGAACTCTAGAAGAATTCAGATTTTTAACACGAGAGTAAACGTAAAAAGAAGGTTTTACAAGACTCACGTTAACAATATTGCAGCAGTACGCACACAATCGAAGCGCAGTAAGGATGGCTAGTGTAACTAGCAAGAATACCACGAAAGCAAGAAAAAGAAGTACGCTATTAACTATTAACGTACCTGTCTCTTCCGAAACGAATGAGTACACACTCTCATATGACACTACCATCGTTCGGTCAGAGTCT
+
:5>C9>BDCC>><@<BCCBCICBAA@CDG@BCCBAB>A?BAAAAAB@CC?C@BBA@@AAA3B?BBBAAACBBBB>BABBBBB2AA=A5;;;.;CC=AA@ADDAAC>@=@C>AAC>AABABDCCDCCCCBBCB?CBBB>@A@@BBBB>B?BAA@BBBBABBC?BBB@A@>BC@BBB?BBAAA=A@?;88888+8A;A877AAA??;?<@@??<?<?@BCC@DDBBCAA<?<?BB=BBB>AADCCBBBBBBBBBA>>A=AACCCCAB?BCBBB?BB@BBBBBBAAA
@ATNG8:04009:01830
GATGGTAGGTGCACATGAGTGTATCCAGAAGATCAGGAACTCTAGAAGAATTCAGATTTTTAACACGAGAGTAAACGTAAAAAGAAGGTTTTACAAGACTCACTTTAACAATATTGCAGCAGTACGCACACAATCGAAGCGCAGTAAGGATGGCTAGTGTAACTAGCAAGAATACCACGAAAGCAAGAAAAAGAGTACGCTAATTAACTATTAACGTACCTGTCTCTTCCGAAACGAATGAGTACTGCGTCTCACTCTCGCCTACCATCGTTCGGTCAGAGTCT
+
<>>??B@B9:66===@?=BBCCDBB?BCD@A@ADDD@C@BBAAA;;6;B?C@DDCB@@BB0A?BAACCHCCCCC>B;;;EGE5DF?B@CCC;AAB@BBBAAA???9????:?A@<AABBBBBBAAAA>AAAA=>>BB>BBBBB>??<?>>>><A===D;;;:>A@@@A<AB=C>>8;;@?A3<;:17:999)775=>><9//*/)/7>888:>9?B?@?<@@@@AAA<@<>981700,/:<;6::<<::;AAA@@@@?===.56?;==>@A<@A<A===????@
@ATNG8:04011:01868
GATGGTAGCGCATATCAGCGCAGCCCAGAAGATCAGGAACTCTAGAAGAATTCAGATTTTTAACACGAGAGTAAACGTAAAAAGAAGGTTTTACAAGACTCTACGTTTAACAATATTTGCAGCAGTACGCACACAATCGAAGCGCAGTAAGGATGGCTAGTGTAACTAGCAAGAATACCAGAAGCAAGAAAAAAGAAGTACGCTATTAACTATTAACGTACCTGTCTCTTCCGAAACGAATGAGTACCTCTCAGACGCTCGTCCTACCATCGTTCGGTCAGAGTCT
+
////4:<99;?666>>::;=<@@B>46:>:>=<<9939.44448896::7:7:=;@@AA@':49:90/77///;1////999(9;7;:<<<&///)/----//:8883948949///(/9///:7995565>;9;7;;:>7;;=555<;7>16:>;>@A>A=9:2433888233,3331355.555.//////#//2///:9445846586//)/3///<<49-----806(-/:17//)//96833.38;;9:::887775517777555@C???<?>B@B@>00
@ATNG8:04013:01831
GATGGTAGTAGTACACTAGTCATACCAGAAGATCAGGAACTCTAGAAGAATTCAGATTTTTAACACGAGAGTAAACGTAAAAAGAAGGTTTACAAGACTCACGTTAACAATATTGCAGCAGTACGCACACAATCGAAGCGCAGTAAGGATGGCTAGTGTAACTAGCAAGAATACCACGAAAGCAAGAAAAAAGAAGTACGCTATTAACTATTAACGTACCTGTCTCTTCCGAAACGAATGAGTACACACTCTCATATGACACTACATCGTTCGGTCAGAGTCT
+
4<4525<@A@AA@>@E<<<<;;;<>:<<<8=BBBBB=B=A@>9:597@C8>84443:::;);499;:::;<<@<8=8ACCCC1CD>B4;;05;;89666<<::?;?=AB4997-3;??@BCCCDCABBBAA=@;:;=?=;==:=?:@:>:>5=994;88829433;938;(///)/88<=6:@;8:=;<;;'55-2577777796<:655A27179<::;>945>7838?=AB>>>=<<;;788>=CBBBA@<=<78:AABACBA?????;??=AAAAA@887
@ATNG8:04013:01857
GATGGTAGCGCATATCAGCGCAGCCCAGAAGATCAGGAACTCTAGAAGAATTCAGATTTTTAACACGAGAGTAAACGTAAAAAGAAGGTTTACAAGACTCACGTTAACAATATTGCAGCAGTACGCACACAATCGAAGCGCAGTAAGGATGGCTAGTGTAACTAGCAAGAATACCACGAAAGCAAGAAAAAGAAGTACGCTATTAACTATTAACGTACCTGTCTCTTCCGAAACGAATGAGTACTGCGTCTCACTCTCGCCTACCATCGTTCGGTCAGAGTCT
+
@>@B?C9;;CCCBBAFBBBDBBBCC>CII@BBBCA?;@=@AADCCC?CC?A?CAA99999*:=BBCBBBCFDED?CB@@@@@,AC>A5;;09<<9><=<@?=AB?B?BC@BBB?BBBBBCCCDCCCBBBBB?DCCC?CBBBCCCC>B?BCB@BDBBBCCC@CCCBBB>BB>BBC@BB@@@:@?=9====<.>A=A?>?B@DBA<A8<;>>9>:>>CCC?BBBBBCC@C@BBB>CCD?AAABBCC@@@ABBBBCCCDCBCB?BBD?CBCBB?BC?CCBBBB>>>
@ATNG8:04015:01847
GATGGTAGCAGACGTGACAGAGCGCCAGAAGATCAGGAACTCTAGAAGAATTCAGATTTTTAACACGAGAGTAAACGTAAAAAGAAGGTTTTACAAGACTCACGTTAACAATATTGCAGCAGTACGCACACAATCGAAGCGCAGTAAGGATGGCTAGTGTAACTAGCAAGAATACCACGAAAGCAAGAAAAAGAAGTACGCTATTAACTATTAACGTACCTGTCTCTTCCGAAACGAATGAGTACGATGAGAGAGCTCTCTCTACCATCGTTCGGTAGAGTCT
+
@:@C>BBBB@AALHGCCCCCCCCDD?AAB@BBBCBB?B@CCCAAAB?CC?C=BBCBBBBB3B@BBBCCDB???A899;;;;;*;C>B5;;;&9@@9@BBBCCCCC>@<@A?ABB>BBBBDDCBABDDCCCBB?BB@?=@ABCDCCD?B>@@@<@BBBBBBB?BABCCC?BB>9998??<<<5>==988889(/:6=///=:>>A=A;@@BE8;7;>CCC@CAA@BBC<?=@AB=BBB>AABACCCBB>>>A@@<=?==>?C@@@A;>>A>B?B><@>>>A@@@
@ATNG8:04021:01854
GATGGTAGCTCGCTGATGATATCTCCAGAAGATCAGGAACTCTAGAAGAATTCAGATTTTTAACACGAGAGTAAACGTAAAAAGAAGGTTTTACAAGACTCACGTTAACAATATTGCAGCAGTACGCACACAATCGAAGCGCAGTAAGGATGGCTAGTGTAACTAGCAAGAATACCACGAAAGCAAGAAAAAAGAAGTACGCTATTAACTATTAACGTACCTGTCTCTTCCGAAACGAATGAGTACGAGAGAGCACACGTGTCTACCATCGTTCGGTCAGAGTCT
+
88@B@CCCCCEBC9;9DCCCCCCBC@CCC?CAAA??=?@CCCAABB?BB?B@CBB@@@@@2A?CBBBCBBBBCC=AABBDDE5CB6;5;;;.;CB?CDCCCCBCC?A?AC?BBC?BB??@@CCCCCBBBBCD@FCBB?A@A@AAAB=A=B@@<@AA@@A??=?@@@??;?B>@@@:==:9927;;8888888%8=9>888@@BBD=D;AAAA<@<>>BCC@CBCBAAB=@=AAB<BCD>AABBCCBBBB??;;????;AA@AA;;;<@@??B?BA;==@==:://
@ATNG8:04023:01847
GATGGTAGGCGACATACATACGCGCCAGAAGATCAGGAACTCTAGAAGAATTCAGATTTTTTAACACTAGAGTAAACGTAAAAAGAAGGTTTTACAAGACTCACGTTAACAATATTGCAGCAGTACGCACACAATCGAAGCGCAGTAAGGATGGCTAGTGTAACTAGCAAGAATACCACGAAGCAAGAAAAAAGAAGTACGCTATTAACTATTAACGTACCTGTCTCTTCCGAAACGAATGAGTACGTTGCGACGTGTCTCCTACCATCGTTCGGTCAGAGTCT
+
:84904::.596=>><><:99?@BB?;;;6;ABBBB@B?BDC@@@@<??>A<==?;:;;;;$9<=A:99BBBBBB=B@ABCCC3CC?B=A@@3A;;6;EDCB@@00+0+00+0;?8=??<@@BCDDBBCCCCDADBBB@BBCCCCCB?A;>00-0>@@AACC@BBAAAA?CC=>>>20...*---0------$-:6<///38:5858388<=1736?CCC@@;;;@BB?B8;;A=AA@=:9:>>=000*0999:=@BABBB<::A:9:99:18808:?;;;ADC
@ATNG8:04027:01850
GATGGTAGCGCATATCAGCGCAGCCCAGAAGATCAGGAACTCTAGAAGAATTCAGATTTTTAACACGAGAGTAAACGTAAAAAGAAGGTTTTACAAGACTCACGTTAACAATATTGCAGCAGTACGCACACAATCGAAGCGCAGTAAGGATGGCTAGTGTAACTAGCAAGAATACCACGAAAGCAAGAAAAAAGAAGTACGCTATTAACTATTAACGTACCTGTCTCTTCCGAAACGAATGAGTACTGCGTCTCACTCTCGCCTACCATCGTTCGGTCAGAGTCT
+
BBCC@B;69CCDCCCCCBBBBCCGH?HCC@CBBC;;:<?BACCDCB=??@C@@?@BBEED5C@CCCCCCCCCDF>@@;;;;;.;B>C5<<;.;BB=BBBCCDCCC?C?BB=A>>9?A@@ABCCCCCBBAAAA<@CAA>BBBABBAA>BBBBB@BDBBBC@?<@AAABB?BB@BBB<>>@@=899:3::::::%0>;>00/;:>:;5;59>>=9=:>BCCGACC;;;BB?B@@@@;@BB?BBBBBBBAABBAA@A;;:AABCB@DAA?ACBBB=;;7;BBABB???
@ATNG8:03988:01919
GATGGTAGTAGTACACTAGTCATACCAGAAGATCAGGAACTCTAGAAGAATTCAGATTTTTAACACGAGAGTAAACGTAAAAAGAAGGTTTTACAAGACTCACGTTAACAATATTGCAGCAGTACGCACACAATCGAAGCGCAGTAAGGATGGCTAGTGTAACTAGCAAGAATACCACGAAAGCAAGAAAAAAGAAGTACGCTATTAACTATTAACGTACCTGTCTCTTCCGAAACGAATGAGTACTGTATCTATGTGTGCGCTACATCGTTCGGTCAGAGTCT
+
@?@C<??<;9DD@AA>?<<CC@<AB?CCC?BBBBBB>B8;;CBCCG@BC?C@@@@@@FDF3C9::????BBCCF>BBBCCBB5AB>B<BAA7CBB?CBABBCCBC@B@CD?C::7::BCCDCCCCCCBBBBA>A@@@=???AECCC@B?B;;9;DBBBCBB@BBBBBB?A@:?8:4:A>>@:7776668888%8=:=888BBB>>;>=?@?B;>:98<@A?ACCAAAA>A;>?A=@AC?BBDBBBB??>C@@?998>?@@>>>A>>>A=<=::;4:;;97<:::
@ATNG8:03997:01919
GATGGTAGAGTATCATGTGTATCTCCAGAAGATCAGGAACTCTAGAAGAATTCAGATTTTTAACACGAGAGTAAACGTAAAAAGAAGGTTTTACAAGACTCACGTTAACAATATTGCAGCAGTACGCACACAATCGAAGCGCAGTAAGGATGGCTAGTGTAACTAGCAAGAATACCACGAAAGCAAGAAAAAGAAGTACGCTATTAACTATTAACGTACCTGTCTCTTCCGAAACGAATGAGTACGTGTGACGTACGTGAGCTACCATCGTTCGGTCAGAGTCT
+
DBCC:B<BBCCCBAC;9:BBC;;;B@@@@>ACCCBA>A?BBCCBBC@CC998:C>=@@@@,A?DCGCCBB@:;;0;@;;;;;$:=8=4:99&4::5<A@?;CCBB?B?BC?B@C<@>>>@CCDCCCBBEBBB?CBBB>@@CBCBAB?C@CAA>@ABBBBBC?DC@??A>BC>?@@@BB@@?7=<=999999(/<7<///=;@?@<@<?@AA<@;@@CCC@CCCBBBB>A=BAA<AAA=ABBBBBBB>>>BDCCDDBA@AAAAFBB@BAAAB?BB?CBBBBBBBC
@ATNG8:04016:01904
GATGGTAGTGTCAGTGCGCGTCGTCCAGAAGATCAGGAACTCTAGAAGAATTCAGATTTTTAACACGAGAGTAAACGTAAAAAGAAGGTTTTACAAGACTCACGTTAACAATATTGCAGCAGTACGCACACAATCGAAGCGCAGTAAGGATGGCTAGTGTAACTAGCAAGAATACCACGAAAGTAAGAAAAAGAAGTACGCTATTAACTATTAACGTACCTGTCTCTTCCGAAACGAATGAGTACTATAGACTATCTGAGACTACCATCGTTCGGTCAGAGTCT
+
9:<=<BBECCCBBBBBDDBBCBABC@@AA?BB;;;C7;7;@D@??C?BA>A?::9@@AAA3A?BBBBBCCABAE=A@AA@@@,@B?B@DCC<CBC@BAAACCCCD@CGAA?BBB?AABACCCCEDDCCBBCC?CDBB?BABBBBBB>B?C??>?CCCCAAD?AA@AAB?BC@878:??8882:;@@CCDCC5CC@BBBCCBBBC@C?BBBB?B?BACCD@BBAA@A@;?;===7>AA>BBBBBBBCCCAAA>??ACACACCAAAA?BBBBB=AB?BCBBBB=77
@ATNG8:04018:01893
GATTAGCTCGCTGATGATATCTCCAGAAGATCAGGAACTCTAGAAGAATTCAGATTTTTAACACGAGAGTAAACGTAAAAAGAAGGTTTTACAAGACTCACGTTAACAATATTGCAGCAGTACGCACACAATCGAAGCGCAGTAAGGATGGCTAGTGTAACTAGCAAGAATACCACGAAAGCAAGAAAAAGAAGTACGCTATTAACTATTAACGTACCTGTCTCTTCCGAAACGAATGAGTACATAGATATACGTATAGCTACCATCGTTCGGTCAGAGTCT
+
;567;ADCCCDCCBBBBBBFCBB@CCC?BBBCBB?B@BBBBCBB@BB?B?AAABBCBB3B@BCBBBBBCAAB<@@CBBBB1@@?B<@AA8ACB>AAABBBBBB@B@CF@BAA?BBCBCBBECCCCC@@@C?B?998;BBBCCCC?C@C;:;;CCBBBBB@BBC??>@AA>ACD<????>5<::4;=??@/@B=@;;;AAA@@:=8====8<8=?CBCAC<;<BDC?B?BBB>BCC>AABBBBBBBBCC???::;;>>>?@@==:>??AB=;;7;FCCBB996
@ATNG8:04028:01894
GATGCATCATGCATATCTCACCAGAAGATCAGGAACTCTAGAAGAATTCAGATTTTTAACACGAGAGTAAACTGTAAAAAAGAGGTTTTACAAGACTTCACGTTAACAATATTGCAGCAGTACGCACACAATCGAAGCGCAGTAAGGATGGCTAGTGTAACTAGCAAGAATACCACGAAAGCAAGAAAAAAGAAGTACGCTATTAACTATTAACGTACCTGTCTCTTCCGAAACGAATGAGTACAGAGAGCACACGTGTCTACCATCGTTCGGTCAGAGTCT
+
>:;==<<<==@>AB>==<<=@8;?@;>>>>@@;B?;;;;;;?:>>:@<>>695===)=3444:;==50/93/////////#/8859;;.77:(////(/97//(.05505/5,2:::@==CCC@@@AA@@<@B@@<>AABCBBB?CADCB?A@??A????BBBBBB=AB4::?3:3;;737573889999'7943/./;8?:><A;??>=9<;=;ABC?C@AA@@C@C?AAF>CAB7:9A???CBAB????BBBCDAB=@>8818;;;B@BB?B=A@AA@99
@ATNG8:04029:01885
GATGGTAGGCACTGCGCACACATCCCAGAAGATCAGGAACTCTAGAAGAATTCAGATTTTTAACACGAGAGTAAACGTAAAAAGAAGGTTTTGCAAGACTCACGTTAACAATATTGCAGCAGTACGCACACAATCGAAGCGCTGTAAGGATGGCTAGTGTAACTAGCAAGAATACCACGAAAGCAAGAAAAAAGAAGTACGCTATTAACTATTAACGTACCTGTCTCTTCCGAAACGAATGAGTACACATCGTCGTGTCGTGCTACCATCGTTCGGTCAGAGTCT
+
BDDC>@BC@CBB;;666><CCFCCC>CDC@BBCCCHAC@CBB;;9C?CC>A=9:8>?AAA2A?BA@AAABBBBB=AAAA@@@0@C>B5;;<-;BB=BBBBABB@@>A@BE@DBB=??BBDCCCCDCCDBBBC?CCCC@BAAAABCD@D@BAA>AECCCCCD?A@@CCB?AC>??A>@@9::26;;69:;;;;&:?:8878DAB??;?;@@BB;?<??B;;8;CAABBB@C?BBC>BAA<>?BBBCCCCAAB@ACB???AA>>>ABB?BBBBB?BB?BBABAAABB
@ATNG8:04035:01298
GATGGTAGCGCACACATAGATACAGTACTCATTCGTTTCGGAAGAGACAGGTACGTTAATTTAATAGCGTACTTCTTTTTCTTGCTTTCGTGGTATTCTTGCTAGTTACACTAGCCATCCTTACTGCGCTTCGATTGTGTGCGTACTGCTGCAATATTGTTAACGTGAGTCTTGTAAAACCTTCTTTTTACGTTTACTCTCGTGTTAAAAATCTGAATTCTTCTAGAGTTCCTGATCTTCTGGACAGAGTGTGCAGATACTACCATCGTTCGGTCAGAGTCT
+
C@@@@BBBBBDCCCDBCBCCCCCCBB@AAD@@>@@?@8@A59.9;;=BBB@CD;:;>C5;:(:;==?<9943:539998$3<38773)3<9=095<7;C@CBBBBB>BBBBBBBB=ABB?B=>>>775<<<?@@@<@@@BAA>>>???>;;;?;;:;=AB=A=?>?C@@@@@<@AAAA5A<A8<<<<<.<A@>>7>@@@@@AA@@9>ACC/A;;;@;A;AA;A>@@@>?:?=AAA@@A7<<><AA<==C===AAAAAAAAA@@;@AA@@:>>9>>BBBC???
@ATNG8:04036:01288
GATGGTAGTATATCGCGTCGCTATCCAGAAGATCAGGAACTCTAGAAGAATTCAGATTTTTAACACGAGAGTAAACGTAAAAAGAAGGTTTTACAAGACTCACGTTAACAATATTGCAGCAGTACGCACACAATCGAAGCGCAGTAAGGATGGCTAGTGTAACTAGCAAGAATACCACGAAAGCCAAGAAAAAAGAAGTACGCTATTAACTATTAACGTACCTGTCTCTTCCGAAACGAATGAGTACACATCGTCGTGTCGTGCTACCATCGTTCGGTCAGAGTCT
+
4444.444499;;666=<6//////)///27;:;994949555:;;.557;545/88988'8)//8:79::===6=466A@@+@@<=:<??0;;;7<;;;:;;44299=?;;<<8<;;=@66:CCDCBCBCB?BDBB?;::@AABB?B?C@@<@@?>>>>?;?AA>>>@BA=B>8883333(33,23555555$79382229999>6868ABB<@:=>DCC?;;;AA@A?B?BCC=???789ABB998@@C??:@9899@@999@@A=A????8?A8>>AAAA@@@
@ATNG8:04038:01315
GATGGTAGTGTCGATATGAGAGTGTGTACTCATTCGTTTCGGAAGAGACAGGTACGTTAATAGTTAATAGCGTACTTCTTTTTCTTGTCTTTCTGTGGTATTCTTGCTAGTTACACTAGCCATCCTTACTGCGCTTCGATTGTGTGCGTACTGCTGCAATATTGTTAACGTGAGTCTTGTAAAACCTTCTTTTTACGTTTACTCTCGTGTTAAAATCTGAATTCTTCTAGAGTTCCTGATCTTCTGGTATGACTAGTGTACTACTACCATCGTTCGGTCAGAGTCT
+
B;9:8<<7;;<///799;@CCCCBBBLB@A?CC@CBB@9>?8>4955;;?=:==9=A;?:?B@A=A?@EF@@ABAB<;;;;;$9?890/99.////836685::7=:@>>@?BCCBCB;;:;CC@D@CDCCCCBCADDCB@CBBBCCCCCAAACBBAA=@@@=@B=@=@BC@@ADCD?BBBBB:A?B<;;:;:*:;;:C<BBBBDDD@@@5<<;.:@@>><A=BC@BBCCCBB@B?BBBBBB@BBB?BBBBBBCBBBBBBBCCCCCJACBBBB8;;?A@@@CCBBC
@ATNG8:04047:01315
GATGGTAGTGTGTCTCTGAGAGTAGTACTCATTCGTTTCGGAAGAGACAGGTACGTTAATAGTTAATAGCGTACTTCTTTTTCTTGCTTTCGTGGTATTCTTGCTAGTTACACTAGCCATCCTTACTGCGCTTCGATTGTGTGCGTACTGCTGCAATATTGTTAACGTGAGTCTTGTAAAACCTTCTTTTTACGTTTACTCTCGTGTTAAAAATCTGAATTCTTCTAGAGTTCCTGATCTTCTGGGATGTGTGCGCAGTGCCTACCATCGTTCGGTCAGAGTCT
+
BFBB?BA:555//://////56::<=55554=4>BCC<AA@C@BBBCHFE@BBBCC@C@BBBD?A?ACBCBCCCC@BBBBB2BC?CCCF?CBBB6;9@;?A?BBGCCI@EHEDFGBA>@BA=A@BBCCCCCC@CCBB?CCCAB@B@@@BBB@AAA?B@@>@DAE@CABBBCCBD=A;;;;.;=A=;;;;;*;;BBB=BBDCCCCBBB>B@B@3BBCCCBC?AB@BA@CBBB@C@BBAAAB<@@BB<B;;;B@@ABBBCCCC@CCC@BBAAD@;=:;JCBCBCDC
@ATNG8:04053:01289
GATTAGGAGACACGTCGCACACGTACTCATTCGTTTCGGAAGAGACAGGTACGTTAATAGTTAATAGCGTACTTCTTTTTCTTAGCTTTCGTGGTATTCTTGCTAGTTACACTAGCCATCCTTACTGCGCTTCGATTGTGTGCGTACTGCTGCAATATTGTTAACGTGAGTCTTGTAAATCCTTCTTTTTACGTTTACTCTCGTGTTAAAAATCTGAATTCTTCTAGAGTTCCTGATCTTCTGGGTGCGCTACAGTCTCTCTACATCGTTCGGTCAGAGTCTATCACCCGAACTGCCCCATTAGAGGCGGGCTGAC
+
A;B?CD@DDDBCCCBBBCCCCCBDCEEC::7;BAB=BC@C?BBBCDBB?BB???<?000??<?<?=BBBBBBB@@@@@@0@=0//88907<33.38=8?B<<<?BBB?@@@??A?A;A==9><?A<>=>>D=AAAA8>>A?>?@>?@AAA@@>>9676<AA=>9>>AA?????<?@@@9@D=D<>>@??/>A9991:;>>?@@>><18888(8>>>>:>:>A<AA>>>?A=C7;:>>=>:?=>>9>AAAA>>>A;;;?@@>>>A@@@CC=;;7;BBBB<<<<66677706;49>>@A?+9726644(-,2,22266
@ATNG8:04063:01283
GATGGTAGTCTCAGATAGTCTATAGTACTCATTCGTTTCGGAAGAGACAGGTACGTTAATAGTTAATAGCGTACTTCTTTTTCTTGCTTTCGTGGTATTCTTGCTAGTTACACTAGCCATCCTTACTGCGCTTCGATTGTGTGCGTACTGCTTGCAATATTGTTAACGTGAGTCTTGTAAAACCTTCTTTTTACGTTTACTCTCGTGTTAAAAATCTGAATTCTTCTAGAGTTCCTGATCTTCTGGATAGCGACGCGATATACTACCATCGTTCGGTCAGAGTCT
+
::AA766:<>>;66699<55544454<<;;;>;666@8?>:>9666;5559::;=>;<9;<5526055>655;44.44444$3:288:808855.55<7;<7595<<<7;@AB;:;;6;AC<@>ABBBAA;;5;A?@<ABBB@AA0...:.,),280...*/9:936345555:<799959&549559999$9=9=9,59@996666;8====*;556<9=9>@:=BB@??@@D?BAAAA@<@?A=@BCBBBB;;;BAAAAAAA::5:0;>>600*0:68:7===
@ATNG8:04063:01291
GATGGTAGAGTACAGTGTAGTAGACCAGAAGATCAGGAACTCTAGAAGAATTCAGATTTTTAACATCGAGAGTAAACGTAAAAAGAAGGTTTACAAGACTCACGTTAACAATATTGCAGCAGTACGCACACAATCGAAGCGCAGTAAGGATGGCTAGTGTAACTAGCAAGAATACCATGAAAGCAAGAAAAGAAGTACGCTATTAACTATTAACGTACCTGTCTCTTCCGAAACGAATGAGTACTATAGACTATCTGAGACTACCATCGTTCGGTCAGAGTCT
+
::=@<;=ABBBBABCBC>C@@?C;;26@@7<@?::5:>:<??885@8BC@C?=?:00000$/6;///://38887.7666666'//(/(//(.35.5899886591717<6<9927778>CCBBBCDDCDBA?AEAA>ACA@@A982;=@@@?BCBBBCBB?BBBBBA=@B?BAB?BB@??8?=<8<??@6?C=B876AC@??:>:=>=A5:5;?BBB?BBAAABA396:==6=@@;?BBCCCCBBBAAAB???CBBCBBCBBB?BBBBB?BA?BBBBBB>>>
@ATNG8:04077:01312
GATGGTAGCGCATATCAGCGCAGCCCAGAAGATCAGGAACTCTAGAAGAATTCAGATTTTTAACACGAGAGTAAACGTAAAAAGAAGGTTTACAAGACTCACGTTAACAATATTGCAGCAGTACGCACACAATCGAAGCGCAGTAAGGATGGCTAGTGTAACTAGCAAGAATACCACGAAAGCAAGAAAAAGAAGTACGCTATTAACTATTAACGACCTGTCTCTTCCGAAACGAATGAGTACCTCTCAGACGCTCGTCCTACCATCGTTCGGTCAGAGTCT
+
CCBC@BBBBBFCCCCCBEEDCCCCD?DFF@BBBBCC?B@BBBCCBB@CD>A=@?@;;;;;*;@CCDDCCCCCCB=AD;;;;;':=;@295,5<<8=<<<===BB?B@BC?BBB>AABAAACCDCCCCEECCACEBB?AAA@BBAA?C?CBB@BDCFCCBA?BCCBAA>BF??>>>??877)9>>;99999(0>;@000@=?AA:>:=B??7;8;AAF=AA>;;;@;?<@??:@@@<??>AAAA=BA===>>>AA???@@:>=@;@8::@;>><?AA@@;:;=
@ATNG8:04043:01332
GATGGTAGAGAGAGCTCTCTCATCGTACTCATTCGTTTCGGAAGAGACAGGTACGTTAATAGTTAATAGCGTACTTCTTTTTCTTGCTTTCGTGGTATTTCTTGCTTAGTTACACTAGCCATTCCTTACTGCGCTTCGATTGTGTGCGTACTGCTGCAATATTGTTAACGTGAGTCTTGTAAAACCTTCTTTTTACGTTTACTCTCGTGTTAAAAATCTGAATTCTTCTAGAGTTCCTGATCTTCTGGTGTCGTCTATCATGTACTACCATCGTTCGGTCAGAGTCT
+
@>>>7;=@DBAA>>A///:::::<@A;C>=BB?A@EE@CB@B?DA><<<;*0/7765:8543:4:48<?>@?;886;;?<B+==8>?@?:?BCC900>>300)///4:682<8:>><773//(/(/288<562574=:?@7:;<<<:;=;;;BA>>==8:987??:=:>@?A@@@@@:>>@BA2?7:7;>DDD.::?@A:A>>>?@@>?A<==;=,;///=9=9DD=AAA>??@<A<A??@@C=;994///9;999@@99666=99>A<>>>A@;==:=>=??A???
@ATNG8:04043:01373
GATGGTAGCTATACGTATATCTATGTACTCATTCGTTTCGGAAGAGACAGGTACGTTAATAGTTAATAGCGTACTTCTTTTTCTTGCTTTCGTGGTATTCTTGCTAGTTACACTAGCCATCCTTACTGCGCTTCGATTGTGTGCGTACTGCTGCAATATTGTTAACGTGAGTCTTGTAAAACCTTCTTTTTACGTTTACTCTCGTGTTAAAATCTGAATTCTTCTAGAGTTCCTGATCTTCTGGGTGTATCAGCGAGTATCTACCATCGTTCGGTCAGAGTCT
+
:5::5:6;6>===<<;>===>=@@?>CBAAAC@CCCB<BA=A694444;;7;><;;8<455;=8=6<<@BAB:?@<:99:9$3349556,2;;?:?=B@CC?BAABBB??>>>??>><>BB495688;;;AA=A???=?>>B==///9<:766>C886666617:?A@@@>>==:>>BDE6A<@8<;AAB/>>>@D:A>;;:;<:<<1888)8:;;D=C;;;6;>?>@@@>D=@>>>>A:88=;6///;9998>>ABBAA@@@@7:699=1767<:76;A@@@
@ATNG8:04049:01371
GATGGTAGAGAGACTGTAGCGCACCCAGAAGATCAGGAACTCTAGAAGAATTCAGATTTTTAACACGAGAGTAAACGTAAAAAGAAGGTTTACAAGACTCACGTTAACAATATTGCAGCAGTACGCACACAATCGAAGCGCAGTAAGGATGGCTAGTGTAACTAGCAAGAATACCACGAAAGCAAGAAAAAGAAGTACGCTATTAACTATTAACGTACCTGTCTCTTCCGAAACGAATGAGTACACACTCTCATATGACACTACCATCGTTCGGTCAGAGTCT
+
<<=B@BBBB;9;;66;;?<A@C@@@<@CB?BBB@@@6;59AA9:8@9>=;??9:987??A1B?BBBBBBCAABB=:8:CDDC19:49.55)5<<7;666>>==B>A=@C@@?@?AABABBCCGCEBBBCBB?BA@??@?>>@@??<@?B@@?@BCCBBBA?CCCBBB@AA<@AB9??999+9@=8=BDDD/AA<A>==???==:><??@A:=9=@@@@?BBBBCDC@C?BBB>BBB?BAACDDBBBBBBBCA@@@>BBBBBBBB?AAABB@BB@BBBCBBBBA
@ATNG8:04056:01331
GATGGTAGAGAGAGCTCTCTCATCGTACTCATTCGTTTCGGAAGAGACAGGTACGTTAATAGTTAATAGCGTACTTCTTTTTCTTGCTTTCGTGGTATTCTTGCTAGTTACACTAGCCATCCTTACTGCGCTTCGATTGTGTGCGTACTGCTGCAATATTGTTAACGTGAGTCTTGTAAAACCTTCTTTTTACGTTTACTCTCGTGTTAAAAATCTGAATTCTTCTAGAGTTCCTGATCTTCTGGCGCGTATGTATGTCGCCTACCATCGTTCGGTCAGAGTCT
+
:<AC?DBCBA;:;CCBBBBCBBCBCA996@@C@CBBC>BB@B@BBBBBBA8:9BAA>B@BBAA6A>BBBBB??>B?BBDDD2@A?A<<97:?>A9>>?:?A=9::=9;5<>>>>>@A=???<A<AA@=>888=BB??;?BB?>>A>>>@@A>>>@:>===>>:>;>??A@@@@@:>=?DD5A8=8=ADDD.=<??>9>>>@AB88:==ADCC/???>@=C=>>:>B@@>==<?<>?=;//,/8876::;;;@@@@A???==9=>>:>;;;?;==9=@@?===32
@ATNG8:04059:01347
GATGGTAGTGATACAGATCAGACACCAGAAGATCAGGAACTCTAAGAAGAATTCAGATTTTTAACACGAGAGTAAACGTAAAAAGAAGGTTTACAAGACTCACGTTAACAATATTGCAGCAGTACGCACACAATCGAAGCGCAGTAAGGATGGCTAGTGTAACTAGCAAGAATACCACGAAAGCAAGAAAAAGAAGTACGCTATTAACTATTAACGTACCTGTCTCTTCCGAAACGAATGAGTACAGAGAGTACGATATGTCTACCATCGTTCGGTCAGAGTCT
+
44498<==BC@@<@@@===BBBA?@7;@@7??55546:5978-.(--(-7(-(/7733333$338;=888;8222'2594;;;'9939.55)5<<7;666==;<<292:92494.4499:>A@AABBCBECCAC<<;>@@BAAA::6;?BAB@BBAABBCCACCCCCC?BB@AA@=@@???8::9;98888(6A9@=>=?====9=;@A@@<@<@@CCC?CBAA@;;8:?CCE>BBB?BAAABBBBBBBBBCCCCACBBBA@<=><A::;?<>><?;???;000
@ATNG8:04068:01366
GATGGTAGCGCATATCAGCGCAGCCCAGAAGATCAGGAACTCTAGAAGAATTCAGATTTTTAACACGAGAGTAAACGTAAAAAGAAGGTTTTACAAGACTCACGTTAACAATATTGCAGCAGTACGCACACAATCGAAGCGCAGTAAGGATGGCTAGTGTAACTAGCAAGAATACCACGAAAGCAAGAAAAAGAAGTACGCTATTAACTATTAACGTACCTGTCTCTTCCGAAACGAATGAGTACAGAGAGTACGATATGTCTACCATCGTTCGGTCAGAGTCT
+
5:?@8=;:;CCCCCC<;;ABAECCC>CBB@CBCCBC=A?@@@BBCD@GD>A;?>=99;;;*;5;;A@A?@@@@@5=======(997<.955&5;;9;;;<==<:;7>=AB?AAA78:??@BABBBBCBCBDBA;:;C>;;;CBBBB?C@C;;8;BAAABBB?BEC????BB@BBB?AB???8===9::999(9@9989>?A??A=A8<<<A=D<?@AAA:@B>@@?C?C>@CC=BCB;;;CBBBCBAADCCC>>?DBBBBAAABA<=====9==;??BA??99:
@ATNG8:04072:01352
GATGGTAGCACACGAGATCTCATCGTACTCATTCGTTTCGGAAGAGACAGGTACGTTAATAGTTAATAGCGTACTTCTTTTTCTTGCTTTCGTGGTATTCTTGCTAGTTACACTAGCCATCCTTACTGCGCTTCGATTGTGTGCGTACCGCTGCAATATTGTTAACGTGAGTCTTGTATAACCTTCTTTTTACGTTTACTCTCGTGTTTAAAAATCTGAATTCTTCTAGAGTTCCTGATCTTCTGGTGTCTGATCTGTATCACTAATCGTTCGGTCAGAGTCT
+
5;<><?;BBBCAAACCCCCDGEBBCAABBCIC@CBCM>A@@CACCECCA@<@@@AA@D?ABAC@B>??BBCBAAA?CCCCC2BB@CB>>9>AAB?BBA>AB79:BC>?<?=?@;;;B=???5939A??@=>>=@@@@<@A>>;;;>AA<=>==@A:=>?:==<@:==>?>=>8818==AC=D=B<>??>>.76===6777///77888-8DAD*A7355)/(.;2778888?;?;?9997949;@:;889///==77<>>>>>@@<?>>>=AA<>::///:::
@ATNG8:04076:01356
GATGGTATTGTGTCTCTGAGAGTAGTACTCATTCGTTTCGGAAGAGACAGGTACGTTAATAGTTAATAGCGTACTTCTTTTTCTTGCTTTCGTGGTATTCTTGCTAGTTACACTAGCCATCCTTACTGCGCTTCGATTGTGTGCGTACTGCTGCAATATTGTTAACGTGAGTCTTGTAAAACCTTCTTTTACGTTTACTCTCGTGTTAAAAATCTGAATTCTTCTAGAGTTCCTGATCTTCTGGCTCTCGTAGACAGATACTACCATCGTTCGGTCAGAGTCT
+
CCBB@CCC@CCCCCCCCCBBBBBDCCBAACBB>BAAA=BB@B@CCC@BBC@CCCCC?C?CDDD?D=BBBCAAAA@<99999*;@@BABC=BCBB=@A@<B@>A@BCCC?CCDDDCBB?BDC?B?CDCCCBA@<@BBB?CCC@@@BBCDCCC@@@B?CBB?BC@B?BBBCBCCCC@CCCBB;A=B=::9:*;AAAC>BBCDDDGBAA5;;;;*;BCCCBEADD@CCABCCF>@>@BBCDD?CAD@CCCCCCDDCCCCCCBBBC??<?@@>><??9??@@BCC99
@ATNG8:04080:01370
GATGGTAGGCACTGCGCACACATCCCAGAAGATCAGGAACTCTAGAAGAATTCATGATTTTAACACGAGAGTAAAACGTAAAAAGAAGGTTTTACAAGACTCACGTTAACAATATTGCAGCAGTACGCACACAATCGAAGCGCAGTAAGGATGGCTAGTGTAACTAGCAAGAATAACCACGAAAGCAAGAAAAAGAAGTACGCTATTAACTATTAACGTACCTGTCTCTTCCGAAACGAATGAGTACGAGAGAGCACACGTGTCTACCATCGTTCGGTCAGAGTCT
+
889<6@-0,////7>@B;9;;:999)5995;<<BBB>B;A@A994@344.458///////&/5988;8333////&////999(9:5;)444&4<<8=;;?:98994:6;<6;7759AAACCCCAACAAA@@@>BAAA?ABBBBBBB>C>A;;8;CB@AB@A>ABBB=B<==878199?=<;<355517;;==.=A9655>>A=AB;?<>>@A<A=@;A@C?@?@@??@=B>BBB>BBB@DBBBBBAA@??==899:9;<95698//*.36;B?CA;?585765--
@ATNG8:04038:01382
GATGGTAGTGTCATATGAGAGTGTGTACTCATTCGTTTCGGAAGAGACAGGTACGTTAATAGTTAATAGCGTACTTCTTTTTCTTGCTTTCGTGGTATTCTTGCTAGTTACACTAGCCATCCTTACTGCGCTTCGATTGTGTGCGTACTGCTGCAATATTGTTAACGTGAGTCTTGTAAAACCTTCTTTTTACGTTTACTCTCGTGTTAAAAATCTGAATTCTTCTAGAGTTCCTGATCTTCTGGACGACGCGCACTGACACTACCATCGTTCGGTCAGAGTCT
+
:99:5;=CCCBBCCGBBBCBBBBDC@A@??::7;AAC;BB=A?ADCDCCB=BCCCD?B?BBAA<@>@CBC@@@CE?A@CCC1@?:@?@@;@BCCACCC@CH@BABCCC@CCCCEDBC=@CC@C?CCCEBBBC@CCCB?B@AAABCCCCCCCBBBD@BBB@??=?<?BCCCBCA@=?=>>>3>9>;;;:;:*:BAAB=BCC@@@C;;;ADGCC5CBCBC@C?BB@BBCCDCC?C?BBCCBB?BAD@CC9:9C@@BB:::GFDCCDD?CCCCC@BB@CCBBBCB99
@ATNG8:04039:01398
GATGGTAGCACGAGTCACTCATATCCAGAAGATCAGAACTCTAGAAGAATTCAGATTTTTAACACGAGAGTAAACGTAAAAAGAAGGTTTTACAAGACTCACGTTAACAATATTGCAGCAGTACGCACACAATCGAAGCGCAGTAAGGATGGCTAGTGTAACTAGCAAGAATACCACGAAAGCAAGAAAAAGAAGTACGCTATTAACTATTAACGTACCTTTCTCTTCCGAAACGAATGAGTACGAGAGTCAGAGCAGACACCATCGTTCGGTCAGAGTCT
+
89/0-//<<>CCBBB<<;DE@;66@:>BBADDCAAAC@BAB@@@C@@@=@=?>:::===+=9=<@AAA@AAA@9><;;:;:'9?=?4::;&5@<9>C=BAAA>B?D@AB?BAA=@@@@ABBBCDAAA@@AA@CEDD=@@AABBBC?C?BAA=@@BDCCBC@BBBBCB@BB?BBB59:@@@9@9948DEED/AA=>;;;>>AAA<A:==>>:>:>>BAA5<<0<BBD@B?CCC>CBB@BBBBBBBBBBBBBBBBDBBA==@@@<>>>@@<@A=@??ABB@@@
@ATNG8:04069:01414
GATGGTAGCACGAGTCACTCATATCCAGAAGATCAGGAACTCTAGAAGAATTCAGATTTTTAACACGAGAGTAAACGTAAAAAGAAGGTTTTACAAGACTCACGTTAACAATATTGCAGCAGTACGCACACAATCGAAGCGCAGTAAGGATGGCTAGTGTAACTAGCAAGAATACCACGAAAGCAAGAAAAAGAAGTACGCTATTAACTATTAACGTACCTGTCTCTTCCGAAACGAATGAGTACTGCGTCTCACTCTCGCCTACCATCGTTCGGTCAGAGTCT
+
A@BC@CBBBABABBBCCCCCCBBBDAECC@C@AAAA?BACDCAAAC?CD@D?AAABBCCC3A?ABAABBDDA@@8?@@AAAA2A@>@4;;;.;CE@CCBBCBBBC>@>@C?CCC@BB@@ADCCDEDDDBBAC@BBBC@BBAA?@??;A?@@@=@CBBBCCC?AAACCB?AA>BBC>AABCB:A??;:?>@@/;;6;///9;A;:5::>>>><@<??BCC@CABACDE>A>ABC>FAA>ABBBBAACBBBBBAC@@@CCCCC@DCC>AABBC@BB?BCDBBB@AA
@ATNG8:04069:01416
GATGGTAGTGTCATATGAGAGTGTGTACTCATTCGTTTCGGAAGAGACAGGTACGTTAATAGTTAATAGCGTACTTCTTTTTCTTGTCTTTCTGTGGTATTCTTGCTAGTTACACTAGCCATCCTTACTGCGCTGATTGTGTGCGTACTGCTGCAATATTGTTAACGTGAGTCTTGTAAAACCTTCTTTTTACGTTTACTCTCGTGTTAAAAATCTGAATTCTTCTAGAGTTCCTGATCTTCTGGGTGTATCAGCGAGTATCTACCATCGTTCGGTCAGAGTCT
+
@AAA?B@A@DBA=>@?=<;;=;;;E<<<<<:>3>494,4;6;55559955.5<;@??B>@ACB8;8;CB<<<:99.44444$44.4//9:.////9497=58=78>>AAB@CCCDJHEEBCCC@B?AB@A@@AECBB@BBBBB@AABCCCCCDAA;BBB@@@>A?BBCBBBB@@=@AAAA5;5;=;;;;;*;ABCE>DBB@@AB@AA=BBBB2BBBBB?B@CC?BBAABBC?B@BCCEEE=A@?@9;;;@ECCBBBCCCBBCCCCACCCCC@BB@BCCCABA::
@ATNG8:04073:01380
GATGGTAGTAGTACACTAGTCATACCAGAAGATCAGGAACTCTAGAAGAATTCAGATTTTTAACACGAGAGTAAACGTAAAAAGAAGGTTTTACAAGACTCACGTTAACAATATTGCAGCAGTACGCACACAATCGAAGCGCAGTAAGGATGGCTAGTGTAACTAGCAAGAATACCACGAAAGCAAGAAAAAGAAGTACGCTATTAACTATTAACGTACCTGTCTCTTCCGAAACGAATGAGTACTGTATCTATGTGTGCGCTACCATCGTTCGGTCAGAGTCT
+
>::<7<;?@CC=:;CBCBBAABBAB?@00-00/=00)97@>>@@@@<@A>@=A@@>ABCC1A<@BBCCBCCAAA;::;?<<<+<>9>9BBB7BBC@CA@@@A@;<7;=@B?@A@?AAAABBBAAAAAAB@@@<?;998<885<==B>C?B@@?>??@@?>?=BA@>=>99927788<<;==7=<<8:::::+7:5:588::>@@:=899996<<>=D@@<?<;;;9?8<8?::7:>>;0/0===B@@@B>>?CBBBB?@????==:=>>=C==>:===A===>?
@ATNG8:04074:01412
GATGGTAGGCGACATACATACGCGCCAGAAGATCAGGAACTCTAGAAGAATTCAGATTTTTAACACGAGAGTAAACGTAAAAAGAAGGTTTTACAAGTCTCACGTTAACAATATTGCAGCAGTACGCACACAATCGAAGCGCAGTAAGGATGGCTAGTGTATCTAGCAAGAATACCACGAAAGCAAGAAAAAGAAGTACGCTATTAACTATTAACGTACCTGTCTCTTCCGAAACGAATGAGTACGATGAGAGAGCTCTCTCTACCATCGTTCGGTCAGAGTCT
+
B@@@AECC@@AABBBCCDDEBBBBC@CCHACCBA::6;<@@BCCBB@AA>A?AABBBBBB5B@CBCCCCCDCCC=@@@@AA@2@C@C@CCC;C@@=@:;;CCD@?=?ACC?CBC>AABBBBBBDCCCEBBBD?CCCC?BAABCCBB>C@CBB>BCCCDCCCCCABBBB@BB?BBC<><>=<3?==9=@@@@2AC?@888AABBB<A;AAAB7:6:?BBB?BB@AACC@D?BAC>DCB>BBBBBBBCCBBBB?@@CBA@<?9988:=@AA>B>AA>AAAABB>>@
@ATNG8:04078:01428
GATGGTAGGCGTGTGAGAGTCTGCCCAGAAGATCAGGAACTCTAGAAGAATTCAGATTTTTAACACGAGAGTAAACGTAAAAGAAGGTTTACAAGACTCACGTTAACAATATTGCAGCAGTACGCACACAATCGAAGCGCAGTAAGGATGGCTAGTGTAACTAGCAAGAATACCACGAAAGCAAGAAAAAGAAGTACGCTATTAACTATTAACGTACCTGTCTCTTCCGAAACGAATGAGTACGATGAGATCTCGTGTGCTACCATCGTTCGGTCAGACGTCT
+
<<@C?B=B?AA@B696CC@@ACDFF>CCCABB::;A=A?BCBCBBB=;;7::?@>99999'7<>>B==<AA?==6<787;;07=5;/66(5254;999>8>>=:=>BC=???7::@@@@@AA?667=>=B;@@AA<>>>>AA>><><@??<?>>>@@AA=A??>>><>>5;;=7<<777.7//*/>>>@,//-6>79:@@@A<A<A@@@=B<@?;;;;>>>@@@@=B=;66.60/)/99>8==AAA@???A@@@@@@>>=>@?8>>@@@;>><>>>>887766
@ATNG8:04079:01395
GATGGTAGCACGACACGACGATGTGTACTCATTCGTTTCGGAAGAGACAGGTACGTTAATAGTTAATAGCGTACTTCTTTTTCTTGCTTTCGTGGTATTCTTGCTAGTTACACTAGCCATCCTTACTGCGCTTCGATTTGTGCGTACTGCTGCAATATTGTTAACGTGAGTCTTGTAAAACCTTCTTTTTACGTTTACTCTCGTGTTAAAATCTGAATTCTTCTAGAGTTCCTGATCTTCTGGAGATTACACATGATACTCTACCATCGTTCGGTCAGAGTCT
+
>@@A=A?@:@@;66B>=;;;;@@@ABBBCDCB@CCDG?@@=@<AAAABBA=@A>??<@<?>=?:=6:?BBBB:::7==>?>+8717222'23334:==637478@=?@49::;>>>E=@?A1818=>>=889;??AAA9?>>>==::99::56207::477.5,5AAAAA@==8=====/=:?:==DDE/@988@5==>;;;:8784:9:-9866?:?4::6:@@@AAA<@<???AAB<=;;4----)-33:=>=>=675;<<<;>9///6//*/6@AADD;;
@ATNG8:04041:01475
GATGGTAGTGATACAGATCAGACACCAGAAGATCAGGAACTCTAGAAGAATTCAGATTTTTAACACGAGAGTAAACGTAAAAAGAAGGTTTTACAAGACTCACGTTAACAATATTGCAGCAGTACGCACACAATCGAAGCGCAGTAAGGATGGCTAGTTTAACTAGCAAGAATACCACGAAAGCAAGAAAAAGAAGTACGCTATTAACTATTAACGTACCTGTCTCTTCCGAAACGAATGAGTACGATGAGATCTCGTGTGCTACCATCGTTCGGTCAGAGTCT
+
==BB=@;<@=BDC>CCCBCBAAABC?BBC?AABBBB>B@AAABCAA?::196=><98777$33=>7>CBBA===486<>===,9>7;:@@@0@>F<BBBABBBBB>B?AA>ABB=A@BABBCCCHAAACCCC?BB::7;@@@@@::5;?B@@>@CB;;;8;@CCDCCC@CC=@?@=?????8;8827>>>@199?CABBBAABA6:5:@@@?B?@99:A=AACBBBB=@<::9,:AA=@A@@::9AA@:::BBBBB?:<//////7<::==8<?;@>>>BA???
@ATNG8:04052:01443
GATGGTAGTATAGAGCTCTACATAGTACTCATTCGTTTCGGAAGAGACAGGTACGTTAATAGTTAATAGCGTACTTCTTTTCTTGCTTTCGTGGTATTCTTGCTAGTTACACTAGCCATCCTTACTGCGCTTCGATTGTGTGCGTACTGCTGCAATATTGTTAACGTGAGTCTTGTAAAACCTTCTTTTACGTTTAACTCTCGTGTTAAAAATCTGAATTCTTCTAGAGTTCCTGATCTTCTGGGCTGCGCTGATATGCGCTACCATCGTTCGGTCAGAGTCT
+
=:4905<<?BEAA<>>A;;;;;;?@AB@AB@@=@AAA9?<9<6773::33/3;;7=2;.738<6<7;;BBB555937888)2638552,2<::588=67;7;@@@@@=AAA;;;AA;?>>8=8==<;;;;;9=>??<@@@A@B????????;;;586;;AA;==AAA==>?A?78:@@@2>9=78///)/<9==--+-3---9<<=08888$2577=5;;AA7=>AA@?==C=B>??>>:>AAB9@<<<A@@@@==A@@A???>9;<<>>=AA;@@@@@>>>=
@ATNG8:04061:01450
GATGGTAGACACGTGTGCTCTCTCGTACTCATTCGTTTCGGAAGAGACAGGTACGTTAATAGTTAATAGCGTACTTCTTTTTCTTGCTTTCGTGGTATTCTTGCTAGTTACACTAGCCATCCTTACTGCGCTTCGATTGTGTGCGTACTGCTGCAATATTGTTAACGTGAGTCTTGTAAAACCTTCTTTTTACGTTTACTCTCGTGTTAAAAATCTGAATTCTTCTAGAGTTCCTGATCTTCTGGACGACGCGCACTTGACACTACCATCGTTCGGTCAGAGTCT
+
5>BB>A@CCCAAACEBAABC@@@BBB;;;CCC@BBBE<AA?@?BABBCBB?BBCCC@D@BBAA>A?BBBBB@A@B8BB===+=<;A552-2B@@=A00,0>*///.995:A?>>>@C=>>><A<@??@@@@@<AAAA:>>@@@@@???DAA@@AA7;;><>B<B=BAA::;A>><>?CCC6@<@:>=AAA/@@;;;4988///667=<@BBB/>>>>>;><?><>@@@==>;>:>>@@@A7;::5;=<==>AAAA>>;>??B@;66033333-33-37::@@===
@ATNG8:04066:01449
GATGTAGCGCATATCAGCGCAGCCCAGAAGATCAGGAACTCTAGAAGAATTCAGATTTTTAACACGAGAGTAAACGTAAAAAGAAGGTTTTACAAGACTCACGTTAACAATATTGCAGCAGTACGCACACAATCGAAGCGCAGTAAGGATGGCTAGTGTAACTAGCAAGAATACCACGAAAGCAAGAAAAAGAAGTACGCTATTAACTATTAACGTACCTGTCTCTTCCGAAACGAATGAGTACGAGAGTCAGAGCAGAGCTACCATCGTTCGGTCAGAGTCT
+
<<8554<<AAB@ACBBABAB:96:1;;@7<@554;.42498<:9:6/0*/4//444444$999@<<>?C>?BB>BBCCEEF5CC?B=BAA3@BB>;;9?A@@CE?A?AA?ABD@CBBBBBBBBBBBCDCGFACB@@=@AA?AB;;6;>B;;9;CBBDCCC@CDCCCC?AA>ABB?BBBAC=???>@@ABB2AC@CBABBAA>>:=8=>88184;=AAA@DBCBBBB7<5;@@8?@@=?AABCBBBDC@@>ABBBBCBAA???CC?A??>>:>=6;;@@@B=>>
@ATNG8:04068:01473
GATGGTAGCATCATGCATATCTCACCAGAAGATCAGGAACTCTAGAAGAATTCAGATTTTTAACACGAGAGTAAACGTAAAAAGAAGGTTTTACAAGACTCACGTTAACAATATTGCAGCAGTACGCACACAATCGAAGCGCAGTAAGGATGGCTAGTGTAACTAGCAAGAATACCACGAAAGCAAGAAAAAGAAGTACGCTATTAACTATTAACGTACCTGTCTCTTCCGAAACGAATGAGTACTATGTAGAGCTCTATACTACCATCGTTCGGTCAGAGTCT
+
A@@C@BBDCCCCCBCDCCBCCCCBB?CCC@CCC:::>A=@BA??>B>BC?C@AA?@>CCC+B=BB=BBBBBB@@:>>BDCCC5BB@C5;;;6:<<9996;?>B=C@C@BB?AAA?BBBBBCDCCCECCDCBB?BCBA=??BBBBBB>B?B??>@CCCCCCA?BCBBBB?BB>ABA=@@???8????@====.=B=A;99ABBDD;@;@AAA;?;?ABBB@BB@@@BB?B>ACC>CAA?BBBCCCBA@@BBCBA@@AA>==>AA@@;@@A@A<AA:>>>==@===
@ATNG8:04069:01471
GATGGTAGTGTCATATGAGAGTGTGTACTCATTCGTTTCGGAAGAGACAGGTACGTTAATAGTTAATAGCGTACTTCTTTTTCTTGTCTTTCTGTGGTATTCTTGCTAGTTACACTAGCCATTCTTACTGCGCTTCGATTGTGTGCGTACTGCTGCAATATTGTTAACGTGAGTCTTGTAAAACCTTCTTTTACGTTTACTCTCGTGTTAAAAATCTGAATTCTTCTAGAGTTCCTGATCTTCTGGACAGAGTGTGCAGATACTACCATCGTTCGGTCAGAGTCT
+
9:::7<<@BC@;;;;;;;;@969BC995@A@@9AAB@:@?45.555<<BB?BCABB?B?BA>=4;5;A@=:;:;@344444$4<38=?>?5944:?8=?@7;:7<>>@?B?BCCIGCEGABB@BC@BBCCAABB?CDDD@CBBBBBCCCCCBBAAAE@CAB>AB?C@CCBBBBBCB:?9999.:;?;;;;;.<ECCC?CCDBBBDGDD@BCCB0BBBBC@CACC@BBCBCCC=B@CCCCCC?BBB?BCCCBDCCCCCBCBBBBBCC?BBCAB?BCAECBCBBB@A
@ATNG8:04074:01466
GATGGTAGGTGCAGCATGAGTGTATCCAGAAGATCAGGAACTCTAGAAGAATTCAGATTTTTAACACGAGAGTAAACGTAAAAGAAGGTTTTACAAGACTCACGTTAACAATATTGCAGCAGTACTCACACAATCGAAGCGCAGTAAGGATGGCTAGTGTAACTAGCAAGAATACCACGAAAGCAAGAAAAAGAAGTACGCTATTAACTATTAACGTACCTGTCTCTTCCGAAACGAATGAGTACGAGAGTCAGAGCAGAGCTACCATCGTTCGGTCAGAGTCT
+
::<>8<==8?::///9979>=;::5504:>5:@B?;;<?<?CCABAD?@@=@;>??;9995$5.59@@BBB@AA@6==9599&4=39.444&48<3:;:?ABBBB@B@CD?BBB>AABBECBBBCCCCCCBB?BA@@=@A@@A@??;A=C;;7;BBABC@A>@BBC??=@D=@?C?B>>>A:>><=ABBBB3??<?BBCC@AAD5839>==8=;??CCC?BCBBBBB?B:;<D>DDB?CBCBCDBBBB>>>BBBBCBBBA????A????@@:==:>>;;;=>==
@ATNG8:04081:01478
GATGGTAGAGTATCATGTGTATCTCCAGAAGATCAGGAACTCTAGAAGAATTCAGATTTTTAACACGAGAGTAAACGTAAAAAAGAAGGTTTTACAAGACTCACGTTACAATATTGCAGCAGTACGCACACAATCGAAGCGCAGTAAGGATGCTAGTGTAACTAGCCAAGAATACCACGAAAGCAAGAAAAAGAAGTACGCTATTAACTATTAACGTACCTGTCTCTTCCGAAACGAATGAGTACGAGAGAGCACACGTGTCTACCATCGTTCGGTCATAGTCT
+
4:;;7655555;9:77/////444:.444388:<=>:>9<;<99/0*/7*0*/7;77799)96<<=BBBBBBFD@AAADDCCC);;;;+000+00/1777/33:9=293>8;=><@<<=CBBBGC<;<CC@A=@@BA<@@@??9:9;=:<00/9;:::481///00)/06838==14/:>>7///;:;;;;,6</522529:>>6=5//.7494;9<<;<@@>@@CB?B@;;;6::;;=?=@999<;773777388988699///063-./4//(/66///334
@ATNG8:04035:01526
GATGGTAGAGAGACTGTAGCGCACCCAGAAGATCAGGAACTCTAGAAGAATTCAGATTTTTTAACACGAGAGTAAAACGTAAAAAAGAAGGTTTTACAAGACTCACGTTTAACAATATTGCAGCAGTACGCACACAATCGAAGCGCAGTAAGGATGGCTAGTGTAACTAGCAAGAATACCACGAAAGCAAGAAAAAAGAAGTACGCTATTAACTATTAACGTACCTGTCTCTTCCGAAACGAATGAGTACTATGTAGAGCTCTATACTAATCGTTCGGTCAGAGTCT
+
@@@A444>4;5;;<ACCCAACBBCC=<9925@@A@@=@@CBBBBBB>AA?B>998@@@?>:$91773337793333&3244::::$55069>>>2@@@:>AA@???999)9:=@:>>9043435:<;?@;:;;:9945<:;7;::99:::8=:C9:89@@???AB?AAAAAA?BB?9::?CBBCC>AA=;??????(<<56///78=<=5:577::19399>?<7;<=@@@B>B>B??9?==9......>===<<?;>98;<9888>@>9>>8:8:C?AABBBA@A?
@ATNG8:04044:01506
GATGGTAGTGTCAGTGCGCGTCGTCCAGAAGATCAGGAACTCTAGAAGAATTCAGATTTTTAACACGAGAGTAAACGTAAAAAGAAGGTTTTACAAGACTCACGTTAACAATATTGCAGCAGTACGCACACAATCGAAGCGCAGTAAGGATGGCTAGTGTAACTAGCAAGAATACCACGAAAGCAAGAAAAAGAAGTACGCTATTAACTATTAACGTACCTGTCTCTTCCGAAACGAATGAGTACGTGTGACGTACGTGAGCTACCATCGTTCGGTCAGAGTCT
+
<<BC?BBCCCCCB=>CBBBBBABBB?BAB>A@;;:@=A?BBBBBBC?AA=@?????@EFC3C?BBCCABBBBBA;@@@@???,@B>B=AAA7CBC@CBBBDHFCC@A?AC@CCC>AABBBBBCCBBBCCDCC?CCCC?BBAA@???=@=AA@>BCDDBBBB?BBBAAA?BD@BBB=@@988*9::788888(8=:>;;;?@ADF<@;>>@?;?<==BBC@BBBBCBD=?=?BD>CBC?>>>>??AA>889CCBBBBBBBAAACBB@BBBCD?BB?BB>ACBA:9
@ATNG8:04058:01508
GATGGTAGCAGACGTGACAGAGCGCCAGAAGATCAGGAACTCTAGAAGAATTCAGATTTTTAACACGAGAGTAAACGTAAAAAGAAGGTTTTACAAGACTCACGTTAACATATTGCAGCAGTACGCACACAATCGAAGCGCAGTAAGGATGGCTAGTGTAACTAGCAAGAATACCACGAAAGCAAGAAAAAGAAGTACGCTATTAACTATTAACGTACCTGTCTCTTCCGAAACGAATGAGTACGATGAGAGAGCTCTCTCTTACCATCGTTCGGTCAGAGTCT
+
84448=<<<<C@@A;<6;<>==66;<?5905::::>9=8;:::B@@>AA=@:887=;;;;.;;?>???<B>>9<,559:::<*:?5>4???+?@@?CBBBABB00,0,000::1::A?ABCAAACBBCBBB?BAAA?;::?AB?@=A?C;<7;@AABBBB?BAC7870373987179337(3;53;@AAA.@A<:778=====:====;;6;:?;A@B?D;:;AAB?B?BCC=A::59==@A????????AA?>;;=>>?>><>A=AA??A;;;188:99@?;?
@ATNG8:04065:01481
GATGGTAGCTCTGCTCTGACTCTCGTACTCATTCGTTTCGGAAGAGACAGGTACGTTAATAGTTAATAGCGTACTTCTTTTTCTTGCTTTCGTGGTATTCTTGCTAGTTACACTAGCCATCCTTACTGCGCTTCGATTGTGTGCGTACTGCTGCAATATTGTTAACGTGAGTCTTGTAAAACCTTCTTTTTACGTTTACTCTCGTGTTAAAAATCTGAATTCTTCTAGAGTTCCTGATCTCTGGATATGAGTGACTCGTGCTACCATCGTTCGGTCAGAGTCT
+
@AAA>A??A<BDBAAFFDBBCCBBBB@@;;;@8=:;;0;=3==CBCBBBC@CCCCD?C?BBCC@D@CBBBCCCCC@CCCCC5CC?CBCC<AABB>BBB>BD9;;@DCE?CBCCCCCC@CCC?C@FCBABCCC@CBBC?CBCBBBBABBBBACCCC@B:::9B?B>AACCBCBCB=A;:;:.:=A>;;:::*;@@@C=BBBBCBBBBA=@@@@,@AABFAE@BB@CCCCC@@=@@CCCCCCAAB@BBCFECBBBBBABBBBBACC@CCCCC>AA?CCBBBBA::
@ATNG8:04067:01505
GATGGTAGAGTACAGTGTAGTAGATCAGAAGATCAGGAACTCTAGAAGAATTCAGATTTTTAACACGAGAGTAAACGTAAAAAGAAGGTTTTACAAGACTCACGTTAACAATATTGCAGCAGTACGCACACAATCGAAGCGCAGTAAGGATGGCTAGTGTAACTAGCAAGAATACCACGAAAGCAAGAAAAAAGAAGTACGCTATTAACTATTAACGTACCTGTCTCTTCCGAAACGAATGAGTACTGTATCTATGTGTGCGCTACCATCGTTCGGTCAGAGTCT
+
<9<C@BCBBBBBBBBCGDFBAACBBBBCCACBBA??;?9?@@::8C?CC?D?>?>>>EEE2B@??>BBBBBCCC>A;@@DDD2AB@CACCC:HE@<>669=BB>B@B@BC@BAB?BB?@ABCCABABBBBCC@BBBE>??BBBABB?B?B:::;DCCBCBA?AAABCC@BB?BBB=@@9::28;;8889889%8@:888>AAA??<?;888@=@=>>BBCACHABABC?C?BBA<B??=?BCBBBBCCBBBB999ADCA><==AA@<@BB@@<@@:>>::;@>;;
@ATNG8:04067:01522
GATGGTAGCACGACACGACGATGTGTACTCATTCGTTTTCGGAAGAGACAGGTACGTTAATAGTTAATAGCGTACTTCTTTTTTCTTGCTTTCGTGGTATTCTTGCTAGTTACACTAGCCATCCTTCTGCGCTTCGATTGTGTGCGTACTGCTGCAATATTGTTTAACGTGAGTCTTGTAAAACCTTCTTTTTACGTTTACTCTCGTGTTTAAAAATCTGAATTCTCTAGAGTTCCTGATCTTCTGGCTCTCGTAGACAGATACTACCATCGTTCGGTCAGAGTCT
+
:<>?@CBDBB<<<<<66595555599<=BCCB=A;:;;.;A=A@CBA@@BB@DACAC?B?ADCC@C?AABBBBB@>;877373$371;9//)./0/068839=<::AAAA<;;===?==9=@@;@;?>?????=ABBB:>>>>>???>?@BB;;;?:==>:889*89@===ABBBC;>==BB5?<><>BBBC/AA@@@:@@@???A?<<<5<>>?/@>>8=7=9///:::::<9@///==??;?@@>???>==????>>>?@@???A<???@A;?@:677777:;;
@ATNG8:04079:01516
GATGGTAGCATCTTGCATATCTCACCAGAAGATCAGGAACTCTAGAAGAATTCAGATTTTTAACACGAGAGTAAACGTAAAAAGAAGGTTTTACAAGACTCACGTTAACAATATTGCAGCAGTACGCACACAATCGAAGCGCAGTAGGGATGGCTAGTGTAACTAGCAAGAATACCACGAAAGCAAGAAAAAGAAGTACGCTATTAACTATTAACGTACCTGTCTCTTCCGAAACGAATGAGTACAGAGAGTACGATATGTCTACCATCGTTCGGTCAGAGTCT
+
<<CB@CEBBBCBB=ACCAC;66;CC?C@@=ABABAA?A?BBD@@AC@CC@EA:9;CCCCC3C?BBBAAACCCDC>AA;;;;;*;A=A=AAA9AGGACAAACBBBC>A=AB?ACB>AAAABCCCCCCCCBBBC?BAAA?BBBBBABBBA;@995:A@ABBFD@@AABBB?AA?CCD>AABBB;??;7<<<=<+==:=;;;>>>==:=;??@@<A=@@AAA@CCAAAAA=?=?BD>BCB?>>>BBCCCCCBA?BAAABB@AAAA====AAA@@<>><>?BA@AAAA
@ATNG8:04080:01494
GATGGTAGTAGTACACTAGTCATACCAGAAGATCAGGAACTCTAGAAGAATTCAGATTTTTAACACGAGAGTAAACGTAAAAAGAAGGTTTTACAAGACTCACGTTAACAATATTGCAGCAGTACGCACACAATCGAAGCGCAGTAAGGATGGCTAGTGTAACTAGCAAGAATACCACGAAAGCAAGAAAAAGAAGTACGCTATTAACTATTAACGTACCTGTCTCTTCCGAAACGAATGAGTACTGTATCTATGTGTGCGCTACCATCGTTCGGTCAGAGTCT
+
;>?@;@:::;;CCBC><;;<=>>@@:@AC@BB;:;F>B699@<===8?:585/////;;;+:6://5:=;;:BB=?@ABBCC1BD=B5;;;*:CB=CCCBBBC;;8;?AA=@??>AABBBBBGCBBCCCA@A@CCCC@C@@@CBCD?B?A;;6;BAABBBB@CAAAAB>??;?BB=AAABB;987:=?KED/@A<?888887>A8<:==>><A;;:ABC?@@AA???=@=???9@@?:?AAAAABBBBBAAAAAB@?>=888>>>:?>>AE<@?;667799;88
@ATNG8:04039:01561
GATGGTAGCAGACGTGACAGAGCGCCAGAAGATCAGGAACTCTAGAAGAATTCAGATTTTTAACACGAGAGTAAACGTAAAAAGAAGGTTTTACAAGACTCACGTTAACAATATTGCAGCAGTACGCACACAATCGAAGCGCAGTAAGGATGGCTAGTGTAACTAGCAAGAATACCACGAAAGCAAGAAAAAAGAAGTACGCTATTAACTATTAACGTACCTGTCTCTTCCGAAACGAATGAGTACAGAGAGTACGATATGTCTACCATCGTTCGGTCAGAGTCT
+
8//0;=:@C>@>><555999;>;AD666?;995>>::=9===7733,33,363739999:+:8BBBBBBBBB@A:>>BDCCC5CC?C@CDD;BBB@BBBBAAAAA<@=@B?BDF?BBBBCBBBAAAAB@@A@>BAAA?AABBBGCCAD@DBB?@@BCCFDD@;;:????A@<@@@499AA?8=97/777766$/937/./77<@C=A;A9<<=B=?@BBB>BBB@@@?=@>AAC>D??;??>>??@AAAA???BBBCDA>>>>?>?:888=>;?B=??BBBBB99
@ATNG8:04058:01547
GATGGTAGGACGAGCGTCTGAGAGGTACTCATTCGTTTCGGAAGAGACAGGTACGTTAATAGTTAATAGCGTACTTCTTTTTCTTGCTTTCGTGGTATTCTTGCTAGTTACACTAGCCATCCTTACTGCGCTTCGATTGTGTGCGTACTGCTGCAATATTGTTAACGTGAGTCTTGTAAAACCTTCTTTTACGTTTACTCTCGTGTTAAAAATCTGAATTCTTCTAGAGTTCCTGATCTTCTGGGTCTACGCTCGTCGCGCTACCATCGTTCGGTCAGAGTCT
+
CCCC?BCD@C::;C=><=BBBBBB?BBBBBBB>BAAA<AB>B@BBBBCBC@BCFAA?@@CCCB?C@CCCCCA@@@;;;;;;*;@<??@?8@@@?<ACC>BB?A@DCCD@CCCCCBBB?BCC?C@GCCCBA@@>BBCC?CCCBCBBBBBCCBBACC?CCC?AA>B>BBCBBBBCD@DBAAA7>9A9;;;;.;ABBC=BAAABBBAAA@DGIE5CBBAA?B?CC?@AABAAC@B?BBCCCC<@?@@:AAACCCCCBBBCC@@@C??<?A@@B@BB@DCCDCCB89
@ATNG8:04079:01562
GATGGTAGAACGTGTGCTCTCTCGTACTCATTCGTTTCGGAAGAGACAGGTACGTTAATAGTTAATAGCGTACTTCTTTTTCTTAGCTTTTCGTGGTATTCTTGCTAGTTACACTAGCCATCCTTACTGCGCTTCGATTGTGTGCGTACTGCTGCAATATTGTTAACGTGGGTCTTGTAAAACCTTCTTTTTACGTTTAACTCTCGTGTTAAAAATCTGAATTCTTCTAGAGTTCCTGATCTTCTGGAGATATCATCAGCGAGCTACCATCGTTCGGTCAGAGTCT
+
A==?:=;A?666<BB@@@>:6666;;;>DAA>BAAA;AC?C?::5;9::7999:<5939=:;7;7<<;<<54394/////$/;(//:;;;.;:5525==7:<6:@?BBA?BCBAAA;;6;@@9=:===888;:;@AAB<>>>@@@@@@@A??>>>><>>A8>>;A<BBAAA:>>=7;;>>>/>7<48////(/99<<,/*/:6669<;;67888(8//.82958858@A>@??=B=D@AABB;>>?<<==>>@?@>A@>>?<::6<=7666<=78839=A@@@999
@ATNG8:04038:01611
GATGGTAGCGCACACATAGATCAGTACTCATTCGTTTCGGAAGAGACAGGTACGTTAATAGTTAATAGCGTACTTCTTTTTCTTGCTTTCGTGGTATTCTTGCTAGTTACACTAGCCATCCTTACTGCGCTTCGATTGTGTGCGTACTGCTGCAATATTGTTAACGTGAGTCTTGTAAAACCTTCTTTTTACGTTTACTCTCGTGTTAAAAATCTGAATTCTTCTAGAGTTCCTGATCTTCTGGACAGAGTGTGCAGATACTACCATCGTTCGGTCAGTGTCT
+
@A@@<@BBBBCCCCCBBBCCCDCBBBBBDCB@BCCD>CC?B?CCCDDCC?CCCAA?A@BBBA>B?BCCCBAABB?BBCCC1BB<@ABB>BCB@=@::49B?BBBCDDBECCBBBCC?DCC?B?CECCCCAA>BCED?CCCAABBBCCCCDABBA?BCC@CB>B@BBBCCCBB@<?9999.:;>;;;:;:*;AAAC>BCDCCCHCBB>BBBB2BCBFJGI@BB@BBBBCAA?A?BBBCCC?A@@@DDBBBCDCBAAADDDDCCBA?BCCBC?BB?BCCBBB@@A
@ATNG8:04041:01629
GATGGTAGCTCTGCTCTGACTCTCGTACTCATTCGTTTCGGAAGAGACAGGTACGTTAATAGTTAATAGCGTACTTCTTTTTCTTGCTTTCGTGGTATTCTTGCTAGTTACACTAGCCATCCTTACTGCGCTTCGATTGTGTGCGTACTGCTGCAATATTGTTAACGTGAGTCTTGTAAAACCTTCTTTTTACGTTTACTCTCGTGTTAAAAATCTGAATTCTTCTAGAGTTCCTGATCTTCTGGTGTCGTCTATCATGTACTACCATCGTTCGGTCAGAGTCT
+
ABCC@A@DDC>CBCCCCCCCCCCCCBCBCC@?<?@@@;AB?C@CCCCCCFACCCA@?@?BBBD@EACBBCDGCA@?ACCCC1CD@???C<BBBB>B;;6:D<@@BBBCACBBBCCBB?CCC@B?CCDCBBBB@CDCD>BBCBAABCBBBBDBBBC@CBB?BB@C?AABCCCCBB>ABBBB7A=A=;;:;:*:CCCC>CBBCCCBAA@4;;;;*;ABCC@CACC@CBBBB@@>@@CBBBCC?B?A<ABB:::AAABDB@AACCDBB@BCCAA?;:7;BBBCCC@@
@ATNG8:04043:01624
GATGGTAGTGTCAGTTCGCGTCGTCCAGAAGATCAGGAACTCTAGAAGAATTCAGATTTTTAACACGAGAGTAAACGTAAAAAGAAGGTTTTACAAGACTCACGTTAACAATATTGCAGCAGTACGCACACAATCGAAGCGCAGTAAGGATGGCTAGTGTAACTAGCAAGAATACCACGAAAGCAAGAAAAAGAAGTACGCTATTAACTATTAACGTACCTGTCTCTTCCGAAACAATGAGTACACACTCTCATATGACACTACCATCGTTCGGTCAGAGTCT
+
AABB@BDDCCCCBCB@EDIDCCBBB?BCC@DB::;A=A>BBDA@AEA@A@@?@@?====?.??CCBBBBAA999,9?;;:;;*;C>B5;;;*:BB9>A=B?>A?@<@=AC?BCF>AA??@DCCCBBCCCBBB?CCBB@BAA@@CBB>C?CBB@ACCCBBBB?BBBA@@=BC?BAB?BCBBB=A??<;ADDD/AA<@776@A@@@;@;?@@@<@<@@CCC@CBBBBBB?B?BBB<BB=@@BBBBBABB@?@CCAAA>CCACAA@D?CB@@A?BB?BABBBBB>=
@ATNG8:04045:01624
GATGGTAGAGTATCATGTGTATCTCCAGAAGATCAGGAACTCTAGAAGAATTCAGATTTTTAACACGAGAGTAAACGTAAAAAGAAGTTTTTACAAGACTCACGTTAACAATATTGCAGCAGTACGCACACAATCGAAGCGCAGTAAGGATGGCTAGTGTAACTAGCAAGAATACCACGAAAGCAAGAAAAAGAAGTACGCTATTAACTATTAACGTACCTGTCTCTTCCGAAACGAATGAGTACGATGAGATCTCGTGTGCTACCATCGTTCGGTCAGAGTCT
+
<:4<04::=ABAC>>666B@@949:.98>8@CCEAA>A@CCBABBB?AA7:8:ACBCCCC5CACCBBBFCCBBA8@@;;;;;';@:@A@AA5BBE@BAAABBBBB@B@AA=?BD?BAAABBCDDCCCCCCAA>BCCC?BBBBBB>>9@=@@?<@BBA@CDA???A???<??>BBB=@ABBB:??=988989(7=9?;;;@@@GD:?<?A9:1718>BCBDFCBBBCB?B@BBG>CCC@:;9CBBBADCCC>>>CAA@AA>>>?@@=@AAAC<?;<?===A??==
@ATNG8:04054:01598
GATGGTAGTGTCATATGATAGTGTGTACTCATTCGTTTTCGGAAGAGACAGGTACGTTAATAGTTAATAGCGTACTTCTTTTTCTTGCTTTCGTGGTATTCTTGCTAGTTACACTAGCCATCCTTACTGCGCTTCGATTGTGTGCGTACTGCTGCAATATTGTTAACGTGAGTCTTGTAAAACCTTCTTTTACGTTTACTCTCGTGTTAAAAATCTGAATTCTTCTAGAGTTCCTGATCTTCTGACAGAGTTGCAGATACTACCATCGTTCGGTCAGAGTCT
+
4444.49:?BAB<666;<?DC?>>C?55:@?==A=@??5@@>A?CCCCCCC@FBBAA>BACGCC?B?CCAABCDCC@BBBA@2??<ABBF=CCCC?BBC@CC@BABDGE@BBCCBBBEBCCC@C@BCBB@@@A;A@BC?BCCCCCCCCCCCC@ABC?DCC?@@>A?BBBBBCCCC@BBCCC9A;?=::::-;BAAA:;;B@@@BBCCACCCC5CBBBD@CBCC@BAADCCC?C?CCBBBC?BBADCCCBBC@AA@CDCCBCDC?CBBBB?BC@CCBBBCCAA
@ATNG8:04057:01621
GATGGTAGGTGCACATGAGTGTATCCAGAAGATCAGGAACTCTAGAAGAATTCAGACTTTTAACACGAGAGTAAACGTAAAAAGAAGGTTTTACAAGACTCACGTTAACAATATTGCAGCAGTACGCTCACAATCGAAGCGCAGTAAGGATGGCTAGTGTAACTAGCAAGAATTCCACGAAAGCAAGAAAAAGAAGTACGCTATTAACTATTAACGTACCTGTCTCTTCCGAAACGAATGAGTACTGCGTCTCACTCTCGCCTACCATCGTTCGGTCAGAGTCT
+
BCCB@BBB?AA@D@DCBBCCCAABA>AAA>A@@A@?=@@BC@AAFEABC@B@BBCCBBBB<B?BCDBBBDJEHC;C;:;;;;':@9=4999&49<5<<;;:=BBB?B@@@=@@@>@ABBBBBBBBBBBBDBB?BBBB?BBBBBB@@=@?C>=;=CBBBCBB>@@@@@=9=@<A<?<?=::91///)/;<<<,9=2<///==@@@=@=@@;;6;;?>BBC?BBBA@@B@B@CED>BBB@AAABBBCBB@@BCCCCCA@@BCCACCC@CBBBB@CC@BCBBBBCBB
@ATNG8:04061:01621
GATGGTAGCGCGACGAGCGTAGACCCAGAAGATCGGAACTCTAGAAGAATTCAGATTTTTAACACGAGAGTAAACGTAAAAAGAAGGTTTTACAAGACTCACGTTAACAATATTGCAGCAGTACGCACACAATCGAAGCGCAGTAAGGATGGCTAGTGTAACTAGCAAGAATACCACGAAAGCAAGAAAAAGAAGTACGCTATTAACTATAACGTACCTGTCTCTTCCGAAACGAATGAGTACGTGTGCGACGTGTCTCCTACCATCGTTCGGTCAGAGTCT
+
:<=>;A<<<=BCCCEBBBA@@CBBC>CCC@CCDBC@C?CCCCCBB>BB>B>A??77777(98>ABBBAAA998*8>;;;;;$9;492555&5<<8<<;;<<<:@<@?AA?BBB>AABBCBBBCCECCBBBC?BBAD?BBBBCB@A=A?BBB?BCBBBBCB@AA@BBA?CC@CBB>ABBCC<AA=:>AAAA/AA;?>>>C??@A:=9=@@@@<AACCC?CCCCBBD?B?BAA;A>>;>BBAAACBBBAAA?BDBC==;;;<@>>8<;=>A?AA@CCDDABB@@
@ATNG8:04068:01583
GATGGTAGAGAGAGCTCTCTCATCGTACTCATTCGTTTCGGAAGAGACAGGTACGTTAATAGTTAATAGCGTACTTCTTTTTCTTGCTTCGTGGTATTCTTGCTAGTTACACTAGCCATCCTTACTGCGCTTCGATTGTGTGCGTACTGCTGCAATATTGTTAACGTGAGTCTTGTAAAACCTTCTTTTTACGTTTACTCTCGTGTTAAAAATCTTGAATTCTTCTAGAGTTCCTGATCTTCTGGGTCTACGCTCGTCGCGCTACCATCGTTCGGTCAGAGTCT
+
@AAB@CCBBBBBAAAAAABCCBBBCABADBBB@BCCC=CD?B?BCCCBBB>@ACCC@B@BBBB?B>A@CBBAA@B=@@===)8=47./).88;6=<:8=A59:?>>A=@@@:;;AF=???:>9=AA98:==<@A@A;@@AA@@@???AAAA@@?8:;;9>@=B=BBA;;;@<=5;;>>>2>;A5:::::*:>777.666///;;;?<=@@@,</-)-6)-+/:9===@@@@<@=@A>>>B:>=@@9>>=;::///====AA;;;:6:::<<6<>167=======
@ATNG8:04039:01672
GATGGTAGCACACGAGATCTCATCGTACTCATTCGTTTCGGAAGAGACAGGTACGTTAATAGTTAATAGCGTACTTCTTTTTCTTGCTTTTCGTGGTATTCTTGCTAGTTATCACTAGCCATCCTTACTGCGCTTCGATTGTGTGCGTACTGCTGCAATATTGTTAACGTGAGTCTTGTAAAACCTTCTTTTTACGTTTACTCTCGTGTTAAAATCTGAATTCTTCTAGAGTTCCTGATCTTCTGGGTCTCTCTCTCACGCACTACCATTCGTTTCGGTCAGGAGTCT
+
;5;;7;BBCB@AAAA>AAACBBCCDDCCC;;<ACCKI?CC@C@CCBBCCC?AA;584:6:==>9<9<:::=====7===<<+;;493222&299</44=7<C@@@===?98758=??9=85/.(.(.3355522+2922,25555<775565:////697;7;@;A;999///66969??DD5B<@=??@@@/?>>AA578?==:;///)///)/89=?;@<;;4::99///9@599;;;><>AAB9@@?@@B?>;;;=;:;@@AC>>>:=;;;17959;//)-66--
@ATNG8:04040:01668
GATGGTAGTAGTACACTAGTCATACCAGAAGATCAGGAACTCTAGAAGAATTCAGATTTTTAACATCGAGAGTAAACGTAAAAAGAAGGTTTTACAAGACTCACGTTAACAATATTGCAGCAGTACGCACACAATCGAAGCGCAGTAAGGATGGCTAGTGTAACTAGCAAGAATACCACGAAAGCAAGAAAAAGAAGTACGCTATTAACTATTAACGTACCTGTCTCTTCCGAAACGAATGAGTACTACTCTCAGAGACACACTACCATCGTTCGGTCAGAGTCT
+
<<AB@BBC;;;??=<>==;;;<5554945.5;595<6;4;<=<==>@CC@@=8:00/666'66;///9999:<;;33338888'33-32777.8996;B???A@BC?C?:858@@<>>>ACCHCBBBBCBBBB?@:::6:@@@BBBF?B?B;;9;D???BBB@BBB???=BA=99949:>:=3;::3;====/;=8=678=AAAA=B<??==8=7==ABB@BBACBCDAC?@?=6=9:3:A@???BABCCBBABABBA>>D???AA<=>=?>9;;5;;;;;@@@@
@ATNG8:04041:01646
GATGGTAGGCGACATACATACGCGCCAGAAGATCAGGAACTCTAGAAGAATTCAGATTTTTAACTCGAGAGTAAACGTAAAAGAAGGTTTACAAGACTCACGTTAACAATATTGCAGCAGTACGCACACAATCGAAGCGCAGTAAGGATGGCTAGTTTAACTAGCAAGAATACCACGAAAGCAATAAAAAGAAGTACGCTATTAACTATTAACGTACCTGTCTCTTCCGAAACGATGAGTACGATGAGAGAGCTCTCTCTACCATCGTTCGGTCAGAGTCT
+
;;<>7;;B7;:;<<666<<=<=<=@<>@D@B@@>9;4:9:94<:@?>BC=A>BBCCCEEF5C@BBBCA@>B@@@:>B999949E;B299,555.5554<;>>@=?=@A?BAA?A@ABBBBBBBCCCCDCD@DBBB?BBCAA@@@;@=B;;6;BABBC>C?DEEDCD?BD?CCC?@@999+899;99:::(99/8=;>???A@=@>@ABA8:8:??BB@BBBBABB@A<:9:,:::9:9@ABBAB999AAB@AA<==>==;;;:>>@;;48818<==>>?==
@ATNG8:04046:01662
GATGGTAGCGAGCGAGTGTGTATACCAGAAGATCAGGAACTCTAGAAGAATTCAGATTTTTAACACGAGAGTAAACGTAAAAGAAGGTTTACAAGACTCACGTTAACAATATTGCAGCAGTACGCACACAATCGAAGCGCAGTAAGGATGGCTAGTGTAACTAGCAAGAATACCACGAAAGCAAGAAAAAGAAGTACGCTATTAACTATTAACGTACCTGTCTCTTCCGAAACGAATGAGTACGTGTGCGACGTGTCTCCTACCATCGTTCGGTCAGAGTCT
+
//<<8=>666==@@@;;;<<@;;;:5::=5::;:997;4:553;;;28<;>=AAABBDCD1C::;C;:6<?CCC;@?9555&5<7<.55)4::5955488<4845:=B>@@B<@?77;@@?AB>><<<==?BBBC?BBCBBBBA=B?@;;8<B@@@CBC?BBBCBB@CC>ABB?B>>?B:??A=??<<<,//(//..337750559:>>9=9>BDCCACFBCBAA6;6:??9?@@<@AAAAABAA@AAAABBBBBC@00,/0/5/..8=8=>;>>??@===A
@ATNG8:04047:01670
GATGGTAGTATATCGCGTCGCTATCCAGAAGATCAGGAACTCTAGAAGAATTCAGATTTTTAACACGAGAGTAAACGTAAAAGAAGGTTTTACAAGACTCACGTTAACAATATTGCAGCAGTACGCACACAATCGAAGCGCAGTAAGGATGGCTAGTGTAACTAGCAAGAATACCACGAAAGCAAGAAAAAGAAGTACGCTATTAACTATTAACGTACCCGTCTCTTCCGAAACGAATGAGTACTGTATCTATGTGTGCGCTACCATCGTTCGGTCAGAGTCT
+
88;=<@ACB666;;><<<<;;;<6626==055=<;;6;8<=@=<<A95405544488888'949<<;;;;=A??8?@:;;;.4<7?.999&9@@9AAABBBBBCADACCABBA=@A??@@ABBCCA@@@@@>BB@A=@??@?>;?7@;@::79AA@BB=B>???@@A?@@=AA@=@====38<858ACCD/>=56659:999<=C7998827:?>BBBB;@@AAAC?B?CCA;A;:6:::BBEECBBBB???AA:::A9:9@AB4::BEC?BB?ABB@B>>>;
@ATNG8:04055:01676
GATGGTAGTGTGTCTTGAGAGTAGTACTCATTCGTTTCGGAAGAGACAGGTACGTTAATAGTTAATAGCGTACTTCTTTTTCTTGCTTTCGTGGTATTCTTGCTAGTTACACTAGCCATCCTTACTGCGCTTCGATTGTGTGCGTACTGCTGCAATATTGTTAACGTGAGTCTTGTAAAACCTTCTTTTACGTTTACTCTCGTGTTAAAATCTGAATTCTTCTAGAGTTCCTGATCTTCTGGAGATATCATCAGCGAGCTACCATCGTTCGGTCAGAGTCT
+
:;4405::9:;;;=>9>A>><;;==969==@<@@@C9=@5:598??<?A;>=9==684:;<<7=6:?::@ABB<7?==>=.;::=888)6>:;)0/94//05=;8>>5;7:::7::3588(/)/668:777379::5:=<<@>>?>>>??/--3(---233-507=>A;;=?A8<:::;-:4:49888)8=<<=1=>>:;:<==;0787,5<==@<@=;;7;>=?>;;7;=>>>A><46685///:::===@@@BA>>>:==9676=<9==6::@=73333
@ATNG8:04067:01679
GATGGTAGCATCATGCATATCTCACCAGAAGATCAGGAACTCTAGAAGAATTCAGATTTTTAACACGAGAGTAAACGTAAAAGAAGGTTTTACAAGACTCACGTTAACAATATTGCAGCAGTACGCACACAATCGAAGCGCATTAAGGATGGCTAGTGTAACTAGCAAGAATACCACGAAAGCAAGAAAAAGAAGTACGCTATTAACTATTAACGTACCTGTCTCTTCCGAAACGAATGAGTACGTGTGCGACGTGTCTCCTACCATCGTTCGGTCAGAGTCT
+
AABB>CCFCCCCCCCCCCDDCBBBBADCC?CAA::99?8;?=8:4=7BC?B?>>???@@@1A?CB>BBBCC:::.9=:;;;.4?7?2:99&5<<9696=@??BB@C@CC@CAC=BBAACCCBBBBBDDDBB?BDCC?BAABBB>B>B@BBB=@ABBBBAA?BCCC>=;>D@BBA<AACBC;:?@?CDDCA3BB@AAABBBABB<?<?>>D@B?ACCBC>BBBBA@@@C@AAA8@BB?BBBCBBBBBBB>=>BA>>=<<AA;>>@5=>??D<;:8;??>@@@8:
@ATNG8:04076:01634
GATGGTAGATATATGCACGCTTACCAGAAGATCAGGAACTCTAGAAGAATTCAGATTTTTAACACGAGAGTAAACGTAAAAAGAAGGTTTTACAAGACTCACGTTAACAATATTGCAGCAGTACGCACACAATCGAAGCGCAGTAAGGATGGCTAGTGTAACTAGCAAGAATACCACGAAAGCAAGAAAAAGAAGTACGCTATTAACTATTAACGTACCTGTCTCTTCCGAAACGAATGAGTACACATCGTCGTGTCGTGCTACCATCGTTCGGTCAGAGTCT
+
@<>C@CBDCCCCDCCCBBBBB@CC@CCC@CBBB@@=@?ABBABAC?CD?C?BBBBBBBB3B>A?CCCEDD99929=9:;;;*;B>B5<<<*9CD9@@;CCCCBD?B@CD@BBB>AABBCBDGDDBBABBCC?CBBB>BAAABB@@<B@CBB?CCBBACCA?AAAAA@@CC>BBB9??@@@9;::7:::;;.;A<A<;:AAA@@<?<?@AA:=:<AA@A?CCBBBBB@B?BBB>BCC>@@AAACBBBBBB@@BB???@@>>>BCC@C@AAC?BB?BCBBAAABB
@ATNG8:04079:01632
GATGGTAGCTATACGTATATCTATGTACTCATTCGTTTCGGAAGAGACAGGTACGTTAATAGTTAATAGCGTACTTCTTTTTCTTGCTTTCGTGGTATTCTTGCTAGTTACACTAGCCATCCTTACTGCGCTTCGATTGTGTGCGTACTGCTGCAATATTGTTAACGTGAGTCTTGTAAAACCTTCTTTTTACGTTTACTCTCGTGTTAAAATCTGAATTCTTCTAGAGTTCCTGATCTTCTGGGATGTGTGCGCAGTGCCTACATCGTTCGGTCAGAGTCTA
+
?@@D?BCDCCCCCCCCCCCDCDBCBBCCCC@@<?@@A:@@?B@FBABBCC?BBBBB@C>AABD?C>AAAAABCBC<@@A?A/>><>>@G;CAAA>BBB>BB<==>BBB@AA===@>>:>?A:>9=>>>>=<<9>A??:=<=<<;>>@AAAA@>>>=???<??:?<AAA>@??==7<@@DD5@<@8;;;<;+;=8880666///<77:0888)2969A;A;>>8>@@>66616+//99>@766=@6=//-9--/:99:A==6;;=:<<//,/:5:<777333--
@ATNG8:04079:01648
GATGGTAGAGTATCATGTGTATCTCCAGAAGATCAGGAACTCTAGAAGAATTCAGATTTTTAACACGAGAGTAAACGTAAAAGAAGGTTTTACAAGACTCACGTTAACAATATTGCAGCAGTACGCACACAATCGAAGCGCAGTAAGGATGGCTAGTGTAACTAGCAAGAATACCACGAAAGCAAGAAAAAGAAGTACGCTATTAACTATTAACGTACCTGTCTCTTCCGAAAGAATGAGTACGTGTGACGTACGTGAGCTACCATCGTTCGTTCAGAGTCT
+
;::?9;;CCDA@A>BABBBBB@A@B@A@@?@BAC@@=@?BBCCDCB?BC>B=@?@::;:;';>BBBBGDDC;::0;A;;;;.9@2:2:==+=<=:?BABCBCCD>A=?@=?@@?BABBC@A@CCDCCCBBB?CCCC@BABBBBBB?A>A:;7;@CCCCBB??A@AAA@DD?????BBBBC;@::4:@ADC3==8:878AA??>=B=B>==:<8<<BBB@CBBBCCB?B?BBB<BC8::CBBACBAAAACCCBDCEDCC@?@AF@AAABB@BBB?BBCBBBBC
@ATNG8:04034:01693
GATGGTAGTGTCAGTGCGCGTCGTCCAGAAGATCAGGAACTCTAGAAGAATTCAGATTTTTAACACGAGAGTAAACGTAAAAAGAAGGTTTTACAAGACTCACGTTAACAATATTGCAGCAGTACGCACACAATCGAAGCGCAGTAAGGATGGCTAGTGTAACTAGCAAGAATACCACGAAAGCAAGAAAAAGAAGTACGCTATTAACTATTAACGTACCTGTCTCTTCCAAACGAATGAGTACGTGTGACGTACGTGAGCTACCATCGTTCGGTCAGAGTCT
+
88:B@CCCBCA@@=???===>====7:9949;99>=5?;?AAAA@@;:939<999@@??@1@=@>==BBAA889*9=;::99'9>9=:>@A7AED@A;99=@?@@4949?:<<=3889:;=?CECBBBCBBB?BA;;8;??A????;@=A;;9;CCBBBBC@CBCBBB?CD?BBB?BD:992:??=>KHED/??<?====>>>B=B:==AA<A<ACCCC>A@BB@@@<?=?A9A::8:AABBBBB:99BBCBBBBCDEC:::AB?BBABB?BB?BBBCEC;;;
@ATNG8:04048:01709
GATGGTAGGCGTGTGAGAGTCTGCCCAGAAGATCAGGAACTCTAGAAGAATTCAGATTTTTAACACGAGAGTAAACGTAAAAAGAAGGTTTTACAAGACTCACGTTAACAATATTGCAGCAGTACGCACACAATCGAAGCGCAGTAAGGATGGCTAGTGTAACTAGCAAGAATACCACGAAAGCAAGAAAAAGAAGTACGCTATTAACTATTAACGTACCTGTCTCTTCCGAAACGAATGAGTACGATGAGAGAGCTCTCTCTACCATCGTTCGGTCAGAGTCT
+
<;<B>AAC@BBBBCCCCCB:;<@@;3;CC@CCA@@C?B=@@CB@@@?AA<@;?@???BBB3C@BBBAAABBB=?7==??=;;,00,/;>>?09793;=<<=AAAA:>:=A:==?<@@A@@>>>@>>>@@@@A<>>>>9=<<<<<//,/5:7;7;===D@??;?B?@??;>><A@?;>>:::/:8818>=>>/==9====BB<<=5:4:@@@<@<A?668<AAAA@@@<@<@@A:@C@<:::=888;;;>A???@AA;;;>@@@@@=BA=>=8==9=988====>
@ATNG8:04057:01713
GATGGTAGTGATACAGATCAGACACCAGAAGATCAGGAACTCTAGAAGAATTCAGATTTTTAACACGAGAGTAAACGTAAAAAGAAGGTTTTACAAGACTCACGTTAACAATATTGCAGCAGTACGCACACAATCGAAGCGCAGTAAGGATGGCTAGTGTAACTAGCAAGAATACCACGAAAGCAAGAAAAAGAAGTACGCTATTAACTATTAACGTACCTGTCTCTTCCGAAACGAATGAGTACGATGAGATCTCGTGTGCTACCATCGTTCGGTCAGAGTCT
+
:::?<@?CBBCDFCCBB=;:BDBBB@BCC@FBB@@@>B>ABBBBBB?CC?C@BAABBCCC2C?CCACBBBC=>=4<>;<;;;':@<@4;;;&5<<9><<<?CCDD@C@AD@CCC>A@BBCCCCCCCCCBBBC?CCCC?@??>ABBA>BAEAA?ABBBCDCC?AABAAA@CC@>>><>>AAA:><<:99899(8>:A888AABBD9=:>@AA;><>?CBB@BBBBCCC?B>BCB<B@@>??>ABBBDCBBB>>>B@@A??@878==:>>???7:::>778;;;;=
@ATNG8:04066:01694
GATGGTAGGCACTGCGCACACATCCCAGAAGATCAGGAACTCTAGAAGAATTCAGATTTTTAACACGAGAGTAAACGTAAAAAGAAGGTTTTACAAGACTCACGTTAACAATCTTGCAGCAGTACGCACACAATCGAAGCGCAGTAAGGATGGCTAGTGTAACTAGCAAGAATACCACGAAAGCAAGAAAAAGAAGTACGCTATTAACTATTAACGTACCTGTCTCTTCCGAAACGAATGAGTACTGTATCTATGTGTGCGCTACCATCGTTCGGTCAGAGTCT
+
?<BB@CCC@CCBBB@@@BAABA?@B>BEHADCCCCGACACCC;;:C=A@4:4997;9A<B+B9BBAABCCCBBB>BBCCCCC5CB@B=ABB3C;<7:A>BBBBBB@C@BE?CBB999BBCCCCDDBBBCD@@<@@AA<??AAAC985;@BAB?BBBBBCCC?A@AACA?CC@>>>>@@@A@:A=>9=<<<<.=A<@;;:A@@@D<A<>>>@<@=@?BBC@CBBCA@@<?<?AA:BAA>ACBCCBBBBBBBCBBBB>@@>:::>>@<@AABB<AA=AA>>?@B;;
@ATNG8:04069:01680
GATGGTAGGCACTGCGCACACATCCCAGAAGATCAGGAACTCTAGAAGAATTCAGATTTTTAACACGAGAGTAAACGTAAAAAGAGGTTTTACAAGACTCACGTTAACAATATTGCAGCAGTACGCACACAATCGAAGCGCAGTAAGGATGGCTAGTGTAACTAGCAAGAATACCACGAAAGCAAGAAAAAGAAGTACGCTATTAACTATTAACGTACCTGTCTCTTCCGAAACGAATGAGTACGAGAGAGCACACGTGTCTACCATCGTTCGGTCAGAGTCT
+
<<CB?B@C>?966;;==@@CCCC?@7CBB>B@@@@B=@=@<<;?;B:B>:B?BB9:8EDD2C=:;8CA@@@9:9,:;00///$///)///&/7949;;<;;:=>7;<?C<@@A:>??>@BBBCDBBBCCBB@CCCC>BACCCCBB@B?B@@<@AAAAAAA?BBBBCC?BB>AAB?BABAA:??9466888(6=4:::;ABA?A;A<>>>=:==>>BBB?BCCAAAC@C?BBB=ABC>AACCFDCCBBBB>>>@@AA??>>>@?><?@@@C?CC@D@@A=B?;;
@ATNG8:04070:01729
GATGGTAGGACGAGCGTCTGAGAGAGGTACTCATTCGTTTCGGAAGAGACAGGTACGTTAATAGTTAATAGCGTACTTCTTTTTCTTGCTTTCGTGGTATTCTTGCTAGTTACACTAGCCATCCTTACTGCGCTTCGATTGTGTGCGTACTGCTGCAATATTGTTAACGTGAGTCTTGTAAAACCTTCTTTTTACGTTTACTCTCGTGTTAAAAATCTGAATTCTTCTAGAGTTCCTGATCTTCTGGCGCTCTGTCACGTCTGCTACCATCGTTCGGTCAGAGTCT
+
AAAB:66B:A@@995<:::=<<?@@@<ACBCCAA=A@AC@CD@D@DEEHD;;9;;;BB?B@CBBB@DACBBBB;;9?294999'4924:?@4?;?=?BBE@BCA;;;CCD@DCCCCCCCACCC?B?BB@B@BBB?BCCD@BABBCABACCCCCBBBC@CCC@BB?B=@ABAABCBB@BCBDG;;6;<;;;;;*;BBCE>CBBBBBCBBC@CBBB2CAAACBCADCABBA@@@C=@=ABBAAA:;:A=AC@@;;;;BAABBC;;;CCCACCBBB?AB@BA@BDCC;;
@ATNG8:04072:01692
GATGTAGGTGCACATGAGTGTATCCAGAAGATCAGGAACTCTAGAAGAATTCAGTTTTTAACACGAGAGTAAACGTAAAAAGAAGGTTTTACAAGACTCACGTTAACAATATTGCAGCAGTACGCACTCAATCGAAGCGCAGTAAGGATGGCTAGTGTAACTAGCAAGAATACCACGAAAGCAAGAAAAAGAAGTACGCTATTAACTATTAACGTACCTGTCTCTTCCGAAACGAATGAGTACTGCGTCTCACTCTCGCCTACCATCGTTCGGTCAGAGTCT
+
CCABBCD@CCBBCDDDBBBDDBBA=BDD@DBBB??<??BBCCCBB?DC?C@CCBBBBB1B?CCCCCDEECCD>B@>>>==0>@=B4;;;.;CC@CCBBFBBBC?C?BC?AAA=AABBBBCCCCDCCCCCB?BBCC?B@AA@@@A=B=B?@>@CCCCCCC@BBBBBB?BB@BBB@BBAA@;@@@<@AAAA3AB?B766??@AA<?;?BBE:=:>ACBB@CCCCBBB?C@BCD>DA@>ABDCBABBBBBCCBCAA@DCCBB?BCD@CCAAB=BB?BBBBBBBBA
@ATNG8:04075:01700
GATGGTAGCAGACGTGACAGAGCGCCAGAAGATCAGGAACTCTAGAAGAATTCAGATTTTTAACACGAGAGTAAACGTAAAAAGAAGGTTTTACAAGACTCACGTTAACAATATTGCAGCAGTACGCACACAATCGAAGCGCAGTAAGGATGGCTAGTGTAACTAGCAAGAATACCACGAAAGCAAGAAAAAGAAGTACGCTATTAACTATTAACGTACCTGTCTCTTCCGAAACGAATGAGTACTGTGCGACTTGTCTCCTACCATCGTTCGGTCAGAGTCT
+
8:>?<@BCBBBCCCCCCCDECCCCC@BCB@BBA;:;>A?BCBAAAC?BD@C??>?BBDDC3B?BBBBBCCC>>>38;::;;;*;A=B5;;;&5<<7;A<B>CBBC>A>AC@DCC=?AAABDDDEBBCDBBBB?BBBB?BBBBBBBB>B?B9989BBBBCCA?BBBBCB@BB?AAA>@@=><5???:;@FDD/DD=@877@@E@@<@;?@?A;A<AABBB?AAAAABB@B?CDD>B??=?AAA@A989B@@????<?BBBB@BBB@BBBBB?BB?BCCCBB@??
@ATNG8:04036:01753
GATGGTAGCGAGCGAGTGTGTATACCAGAAGATCAGGAACTCTAGAAGAATTCAGATTTTTAACACGAGAGTAAACGTAAAAAGAAGGTTTTACAAGACTCACGTTAACAATATTGCAGCAGTACGCACACAATCGAAGCGCAGTAAGGATGGCTAGTGTAACTAGCAAGAATACCACGAAAGCAAGAAAAAGAAGTACGCTATTAACTATTAACGTACCTGTCTCTTCCGAAACGAATGAGTACAGAGAGTACGATAGTCTACCATCGTTCGGTCAGAGTCT
+
::4;26>@DA=665::<<=;;;<;;5;=B<?@C@9:49.43:;::?=??>B>?>::::;;*5.5<<>A><;@DF>@A;;;;;'9=<E299905;;9=966>BCDD?A?BCAEBA?BBDCCBBBCCCCDDCCB?BCBB@BBBBFCBB?BBCA@?@CCBBBBC@CCDDAA?AA>ACC<@?<==,99<5<=ABB3BB@B899FBB??9<9=<;=1838=BBB@CBAA@CC?C?BCC;;:;=@A@CBBBBCBBBBBBBBBBDA@A?AB>ABBBD<>>=@AAABB???
@ATNG8:04037:01764
GATGGTAGCGCATATCAGCGCAGCCTAGAAGATCAGGAACTCTAGAAGAATTCAGATTTTTAACACGAGAGTAAACGTAAAAAGAAGGTTTTACAAGACTCACGTTAACAATATTGCAGCAGTACGCACACAATCGAAGCGCAGTAAGGATGGCTAGTGTAACTAGCAAGAATACCACGAAAGCAAGAAAAAGAAGTACGCTATTAACTATTAACGTACCTGTCTCTTCCGAAACGAATGAGTACGATGAGATCTCGTGTGCTACCATCGTTCGGTCAGAGTCT
+
A@CC?B<99CCCCIHBBBBBBBBC@BCCC@BA?A@@=@=A@@@BCC?AA>A>@@>?>??@0A?BCCBCCCCCBB>BBDDCCC5BC?B=AAA9AED@CBCBCCBBC@C@BB>B@@>A@BBCCBBBBBDBBBDD@CCBA>BBBACC?@;A<@AB>CGDDCCCC>AACGBB>BB?BBB<?A8882:==9=????.=A=A:99B@BCB:>;>C@@<?:?BECEABBBBBBDAC@CFC<A@@>?ABCCCB??>AA>>>A>>=AA::;;AB=>>>@?8==7==888=>88
@ATNG8:04043:01763
GATGGTAGAGAGAGCTCTCTCATCGTACTCATTCGTTTCGGAAGAGACTGGTACGTTAATAGTTAATAGCGTACTTCTTTTTCTTGCTTTCGTGGTATTTCTTGCTTAGTTACACTAGCCATCCTTACTGCGCTTCGATTGTGTGCGTACTGCTGCAATATTGTTAACGTGAGTCTTGTAAAACCTTTCTTTTTACGTTTACTCTCGTGTTAAAAATCTGAATTCTTCTAGAGTTCCTGATCTTCTGGTGTCTGATCTGTATCACTACCATCGTTCGGTCAGAGTCT
+
:449:;;:AA@@;;55559;<=@<BCCBBBBC@CBBB=BB>B=?@<;<<@4;388829<??@@>B?A?????=<=8=B===+887999=3;888,3333(33,37948872:<;<=<9;799:8>:==>;;9;?<A@A@7;;=:99:;:;AAAB@983///49;7=7>>>A@@@@?:<=A?>/>188*97;;<+77777*----899///36666,6-//<484>>;>CB<;:>=F=;;;A@?:><<8:::>>==>>>>AA@;<=@AA=A=<;:7//*/<<?@>>=>
@ATNG8:04046:01737
GATGGTAGGCACTGCGCACACATCCCAGAAGATCAGGAACTCTAGAAGAATTCAGATTTTTAACACGAGAGTAAACGTAAAAAGAAGGTTTTACAAGACTCACGTTAACAATATTGCAGCAGTACGCACACAATCTAAGCGCAGTAAGGATGGCTAGTGTAACTAGCAAGAATACCACGAAAGCAAGAAAAAGAAGTACGCTATTAACTATTAACGTACCTGTCTCTTCCGAAACGAATGAGTACACACTCTCATATGACACTACCATCGTTCGGTCAGAGTCT
+
CDCC@BB@7<9555555;;?>=;;;4;<@8;;;<6626:?==666B?BB@C?99585===+B>@@===<=;<>=7<=??>@@0>C>C5;;;*9;A9696B@@?<@?AHCC@BBB?BBAABBCCCCCCCCCBA<AC@@=@CBBAA??<@=A@@=@BAAACCC?CBBBAC>AA?AAB?BB??=59971:>?@A/@B<@888CCBAA;A<@@@@<@<@ACCC@BC@@@@?=@=@AA<BBB?BBBBBBBBCCAAAC>>>@@CBBBBBAC?DC@AB@BB>BB?@@BAAA
@ATNG8:04049:01761
GATGGTAGTTGCACATGAGTGTATCCAGAAGATCAGGAACTCTAGAAGAATTCAGATTTTTAACACGAGAGTAAACGTAAAAAGAAGGTTTTACAAGACTCACGTTAACAATATTGCAGCAGTACGCACACAATCGAAGCGCAGTAAGGATGGCTAGTGTAACTAGCAAGAATACCACGAAAGCAAGTAAAAGAAGTACGCTATTAACTATTAACGTACCTGTCTCTTCCGAAACGAATGAGTACAGAGAGTACGATATGTCTACCATCGTTCTGTCAGAGTCT
+
AAAA?BBCC?@@CFCCDBCCCCBCC?CBC?CCDDBA>B?BBCCD@A<AD@E?AABBDDDD1C@CCCCCBDCBDD>C?@@AAB0AA>A;?@@8@CD@CBABCCCCB>A>@A>BBC:==B@BBCDDG@@@DCCC@BBBB?AAACBBA@<@?C??>@FFCCCAA?BBBA@@=BC@CBB@BB@@@:?>?<?789829@??;;:?@@AA<A<@===9>9><BCC@CBBBBBB?C?BCD>DCC????AABBBB@B@BBBBBBBBBBBBBBC?BB@<<6<<=<==>?A>>>
@ATNG8:04053:01762
GATGGTAGAGTACAGTGTAGTAGACCAGAAGATCAGGAACTCTAGAAGAATTCAGATTTTTAACACGAGAGTAAACGTAAAAAGAAGGTTTTACAAGACTCACGTTAACAATATTGCAGCAGTACGCACACAATCGAAGCGCAGTAAGGATGGCTAGTGTAACTGGCAAGAATACCACGAAAGCAAGAAAAAGAAGTACGCTATTAACTATTAACGTACCTGTCTCTTCCGAAACGAATGAGTACTACTCTCAGAGACACACTAATCGTTCGGTCAGAGTCT
+
CB??>@EMEDCCCCFFDCCCCCBCC@CCC?CCCBAA<@>@BBBBBB>BB>C>BBBBBBBB2A>ACDCAAAACAA9A<@BDDD5CB=B5;;;.<@@9?@;;>>B@D?C@CB@BBB?BBBABBCCDBCBDCCBB?BDCC?B@A@AAA@=B@CCC?CCCCBBBB?BBC?CC@BB@BBC=A@???9@>?>99999(9A?DCAACBBBD?B>A@@A;><>ABCC@CBBBBBC?B?ACD>BAA>ABBCBBBABBBBBBBB@@A@@@@=>=<A@@B?AA?BBDC?????
@ATNG8:04054:01771
GATGGTAGCGCACACATAGATACAGTACTCATTCGTTTCGGAAGAGACAGGTACGTTAATAGTTAATAGCGTACTTCTTTTTCTTGCTTTCGTGGTATTCTTGCTAGTTACACTAGCCATCCTTACTGCGCTTCGATTGTGTGCGTACTGCTGCAATATTGTTAACGTGAGTCTTGTAAAACCTTCTTTTTACGTTTACTCTCGTGTTAAAAATCTGAATTCTTCTAGAGTTCCTGATCTTCTGGGATGTGTGCGCAGTGCCTACCATCGTTCGGTCAGAGTCT
+
;;;>8=;;;99:956655<=6:6>>@?===<<49::;3;=9=8<<666;;599777)/)///88A8@CCCCCBBB?@@DDE3FD6:9::-9:><8@>B=>B=;@@BBB@CCBCGCCC@CBC?C:;;BC;:;B@BAAA?BBB;;;:;:99>><:=<:</0+/:6;6;=<655<99495444&5.5.5BBAA1@>==>59999<=>96919=@=0;666>9=9<A<<@@>>>?<@;@@@999:>:<>3<0/////:<;455593444.45:<<9;;165<<<;<AC
@ATNG8:04059:01758
GATGGTAGCTATACGTATATCTATGTACTCATTCGTTTCGGAAGAGACAGGTACGTTAATAGTTAATAGCGTACTTCTTTTTCTTGCTTTCGTGGTATTCTTGCTAGTTACACTAGCCATCCTTACTGCGCTTCGATTGTGTGCGTACTGCTGCAATATTGTTAACGTGACTCTTGTAAAACCTTCTTTTTACGTTTACTCTCGTGTTAAAATCTTGAATTCTTCTAGAGTTCCTGATCTTCTGGACAGAGTGTGCAGATACTCCATCGTTCGGTCAGAGTCT
+
><BB4:5::99;=9;6>@>=BBB@;;>>CBBB@CCBA9;;4:29B?BBA@;<=<88046::9:4>:>=A???A:?<?B<<<+BB?B@AA:ABBB>ACB?AA<::93??;=?>>>>AA<A@B=D<=>====8818>:717////7355666622274225.5;6;655599255:055999-9;=4<9797+9<99=,--3---3659-///&...(.5.337707@??::<<@;A;;;==;@@A<???=:66/////;;3----)-577707537777<;9A=
@ATNG8:04059:01776
GATGGTAGGTGCACATGAGTGTATCCAGAAGATCAGGAACTCTAGAAGAATTCAGATTTTTAACACGAGAGTTAAACGTAAAAAGAAGGTTTTACAAGACTCACGTTAACAATATTGCAGCAGTACGCACACAATCGAAGCGCAGTAAGGATGGCTAGTGTAACTAGCAAGAATACCACGAAAGCAAGAAAAAAGAAGTACGCTATTACTATTAACGTACCTGTCTCTTCCGAAACGAATGAGTACGATGAGAGAGCTCTCTCTACCATCGTTCGGTCAGAGTCT
+
<84904<@?;::><<99;@@@BCBC@B@@=@9;;;;<@>BACACCDABA?A?BCA@BBAA0B>BBIBBAB00,0@4<000<<<+=A9C0999&4::3555:;<<::59;==078</3388;@BBCDCCCCCCC@BCCC=@?BDCCAA>B?BAA?BAAABAAA?BBBCA@;@A;???<@@???8?<;89::::;&696//./;;A??<?B;=<:>8<=BBB?ABBBBBB@C@CCC=A:94:AB@AACBB>@>B@@@@@AA===A@@@<@AAAB?BC?B999AA???
@ATNG8:04067:01766
GATGGTAGTGATACAGATCAGACACCAGAAGATCAGGAACTCTAGAAGAATTCAGATTTTTAACACGAGAGTAAACGTAAAAAGAAGGTTTTACAAGACTCACGTTAACAATATTGCAGCAGTACGCACACAATCGAAGCGCAGTAAGGATGGCTAGTGTAACTAGCAAGAATACCACGAAAGCAAGAAAAAAGAAGTACGCTATTAACTATTAACGTACCTGTCTCTTCCGAAACGAATGAGTACAGAGAGTACGATATGTCATCGTTCGGTCAGAGTCT
+
4:9::@A=CDCCC>BCCECCDBBBB?BCC?BBBB@?<?=AACAAAC@CC?C?B@?99:::'36<=ABBAAAAAB6=:DDDCC1AB@C?BBB9CCCACGGCBBB@@=@@CC@CBC=A@@?AA@BGIFFCCBBB?BBCA?@@?>???A>C@C<<:<CAAABBB?BBCAAA>@A<:::9=>:9:,787/566665$/959///;;@A>=D=A>?@=A<@@CCC@BBBABCC?B>BGE>???@C???CBBBCB???BBBBCDCAAAAB;;;A;??<AABBA@@;;
@ATNG8:04078:01753
GATGGTAGTGATACAGATCAGACACCAGAAGATCAGGAACTCTAGAAGAATTCAGATTTTTAACACGAGAGTAAACGTAAAAAGAAGGTTTTACAAGACTCACGTTAACCATATTGCAGCAGTACGCACACAATCGAAGCGCAGTAATGATGGCTAGTGTAACTAGCAAGAATACCACGAAAAGCAGAAAAAGAAGTACGCTATTAACTATTAACGTACCTGTCTCTTCCGAAACGAATGAGTACGATGAGATCTCGTGTGCTACCATCGTTCGGTCAGAGTCT
+
88996;;=BB=C>CCC><;<;;>>@;>>>8;;?5;58<8A?>?A?A>@A=?8<<<88773$34788::9>;855,5::9444$4:8<.555&5<<9>@>>=BBDFAB?C@CB@@=@AABCDBDCIHCDBBBB>AA;;7;AA@;::C?@@A9939><<?AAB?CBB999;:>6<<;4:97565'55529<99)55/3///59>=@:=:=8::<@<@?BBG@CBAAB?@;?;>@A<AAC@@@@?????>?>>777???<>=>:;:AA=A@@?B=BB7;;;;;==;;
@ATNG8:04078:01762
GATGGTAGAGTACAGTGTAGTTGACCAGAAGATCAGGAACTCTAGAAGAATTCAGATTTTTAACACGAGAGTAAACGTAAAAAGAAGGTTTTACAAGACTCACGCTAACAATATTGCAGCAGTACGCACACAATCGAAGCGCAGTAAGGATGGCTAGTGTAACTAGCAAGAATACCACGAAAGCAAGAAAAAGATGTACGCTATTAACTATTAACGTACCTGTCTCTTCCGAAACGAATGAGTACTACTCTCAGAGACACACTACCATCGTTCGGTCAGAGTCT
+
7768177<=BB=CDC;9;CBB?BBDAA@AABBBAAA@C?BCD:;9B=?@:=9=?883;;=)98BB<@@A?<379+989=999)9:5:.55605<@=AA@CCA969?@;<=:?8838?@?ABBAABBFFFBBB>AA993:A???BBC8@>@::47A;;>CBB?BA@@@?<AD>;;<=?>???8?>>:=====/::///::;;A@HAC@BBACAG@CB<;;?BBBBBBB=A=A@@=@AA?AAAAB9::CBDCBCCCC>===>887:?==>>==5;;5;;;::?=>=
@ATNG8:04081:01769
GATGGTAGTATATCGCGTCGCTATCCAGAAGATCAGGAACTCTAGAAGAATTCAGATTTTTAACACGAGAGTAAACGTAAAAAGAAGGTTTTACAAGACTCACGTTAACAATATTGCAGCAGTACGCACTCAATCGAAGCGCAGTAAGGATGGCTAGTGTAACTAGCAAGAATACCACGAAAGCAAGAAAAAGAAGTACGCTATTAACTATTAACGTACCTGTCTCTTCCGAAACGAATGAGTACATAGATATGCGTATAGCTAATCGTTCGGTCAGAGTCT
+
<<>C;?=BB@@;@@966;;;;;>??:@;;79ABABA?B?BCC;;:C@BB?B?;;:87999)75;;9>>:<==AC>A:;9@@@+=@;?.9::&5<>8666<@@>>>7?<@B=@AA6::??@CCDECBCCA@@C@EDCC>AABBBBCB<A<@998:DCCBCCC?AAABBB?CC>??B@BA@@@:A@<::::;:+;A;;<;?AACDD<A;===B<@=??BDDACCCAAAD?C@CCC>CCB?ABCCBBABBBACCA@@@A@@@;;;:A<@>=>=@@<>>BB@@=;;
@ATNG8:04040:01816
GATGTAGAGAGACTGTAGCGCACCCAGAAGATCAGGAACTCTAGAAGAATTCAGATTTTTAACACGAGAGTAAACGTAAAAGAAGGTTTTACAAGACTCACGTTAACAATATTGCAGCAGTACGCACACAATCGAAGCGCAGTAAGGATGGCTAGTGTAACTAGCAAGAATACCACGAAAGCAAGAAAAAGAAGTACGCTATTAACTATTAACGTACCTGTCTCTTCCGAAACGAATGAGTACGTGTGCGACGTGTCTCCTACCATCGTTCGGTCAGAGTCT
+
BC@B@BBBCCCCCCCCCEBCCCCC>CCC?BBB@@A>A?ABDBBBB?BB>B?B@?;===>.?>BDEBBBBDCCF>A>99:9-;C>B4;;;*:CD?CA@ACDCCG>@>@D@BBA?BBB@BBCCCCCCCBBBB@BBBC?BBB?AAAB?B?CBB@BBBBCCCC?CCC@@@?CD@BBB799@@@2::A>>@@@A/@@<@888>>>??<?<@A@?<?=@@BBB?CBBBBBB?B?ACC=CCC?AA@BBBDAAABBBBBA>>>@?;;7;??<>>>?C?AA>ACECBBABB
@ATNG8:04045:01823
GATGGTAGAGTATCATGTGTATCTCCAGAAGATCAGGAACTCTAGAAGAATTCAGATTTTTAACACGAGAGTAAACGTAAAAAGAAGGTTTTACAAGACTCACGTTAACAATATTGCAGCAGTACGCACACAATCGAAGCGCAGTAAGGATGGCTAGTGTAACTAGCAAGAATACCACGAAAGCAAGAAAAAGAAGTACGCTATTAACTATTAACGTACCTGTCTCTTCCGAAACGAATGAGTACACATCGTCGTGTCGTGCTACCATCGTTCGGTCAGAGTCT
+
@:@E@GBBBCCCCCCDCCCCB:;;?<@@A?AABCBA>A=@@CDCCD>CD@D?CB@>@>@>,?=BBCAABCCBAA<B;;;CCC5DC@G5;<<&9??<BBAACCBAB=><>A=B@B?BBAABCDDCECCCCCAA>ADBB@BB?>@AAA;A?A::8:CBCBDCB?AAB@@@?BB?@@@:<<;=;39999999::(7A=@;;;?>>>><><?@BD;?<?ABA@;A@@@@BB?A@AAA>ACC?BABBBBBBBB@@BBCCCBACB@@@ABB?BBBBB?BB@BBBB@AA00
@ATNG8:04059:01815
GATGGTAGCGCGACGAGCGTAGACCCAGAAGATCAGGAACTCTAGAAGAATTCAGATTTTTAACACGAGAGTAAACGTAAAAAGAAGGTTTTACAAGACTCACGTTAACAATATTGCAGCAGTACGCACACAATCGAAGCGCAGTAAGGATGGCTAGTGTAACTAGCAAGAATACCACGAAAGCAAGAAAAAGAAGTACGCTATTAACTATTAACGTACCTGTCTCTTCCGAAACGAATGAGTACAGAGAGTACGATATGTCTACCATCGTTCGGTCAGAGTCT
+
<<>?>ABBBB;;9>96666;?AACE=BCD>B@@>:9497>=AAAAB?BB?C>??997ABB1@=ADBB@@BBBBB>AABCCBB5@A=@5;;;6;BC?CCCDCBDBC@C?AA@CBC?@AABCCCCCCDCCCBBC?B?@?@B@A@BBBD>A>A@@=@AAAABCB@CBBBBB?AB?9886<<<<<5=>:988888(6>9>788===>@5;7;?AA5968DBAB@@@@AACC?B>ADD=BBC?BBBBBCBBBBBBCBBBBBBAAAA??;A;AAA@A<;:6:?A@@A?>>
@ATNG8:04035:01837
GATGGTAGTGCGTGAGAGAGAGACCCAGAAGATCAGGAACTCTAGAAGAATTCAGATTTTTAACACGAGAGTAAACGTAAAAAGAAGGTTTTACAAGTCTCACGTTAACAATTTTGCAGCAGTACGCACACAATCGAAGCGCAGTAAGGATGGCTAGTGTAACTAGCAAGAATACCACGAAAGCAAGAAAAAGAAGTACGCTATTAACTATTAACGTACCCGTCTCTTCCGAAACGAATGAGTACATAGATATACGTATAGCTACCATCGTTCGGTCAGAGTCT
+
88/0)/7449@@9:6<>>>CCAAAB:>@A<@@?;<;@D:CBB995<8:>6>=??994==>+=7;A@BFB@@000*000<<=<0=<:@5;;;*9BB;BABBCBBBB=@<@@;@@@5@@BBBCCCCCCCBCBBB@AAAC?AAAB@@@B>A?BAA?BBDDDCBC>AABBBB?BB?AAA?BBCCD>99:==::::*7717///::ABD=@;??BB7;6;=B<;<8<CCECE@D9;;C=@@C@BBB???ABBCBBBDCBBAABBBBBBBB?B>>>A>A=<?AAA<=:87
@ATNG8:04041:01871
GATGGTAGGCGAGAGTGAGACGCAGTACTCATTCCGTTTCGGAAGAGACAGGTACATTAATAGTCAATAGCGTACTTCTTTTTCTTGCTTTCGTGGTATTCTTGCTAGTTACACTAGCCATCCTTACTGCGCTTCGATTGTGTGCGTACTGCTGCAATATTGTTAACGTGAGTCTTGTAAAACCTTCTTTTTACGTTTACTCTCGTGTTAAAAATCTGAATTCTTCTAGAGTTCCTGATCTTCTGGGTGCACTACAGTCTCTCTACCATCGTTCGGGTCAGAAGTCTATCA
+
BBCCADBB?BDBBBCCDCCBCCCCCCCBCCBA?A@BBC=BA?C@CCCBDBB>BBCBB>@?BBBABA>@AAABBBBC>?>>>>2@==A@AA9A??A<AAA>BB>==>DAA;==>?AA>>:>@@:@;>>>?>>>>;AA;;7;>?>>>>>=B>>>?==@;>>>:;;7;:>>@@@AAAA9?=???1<8<8<9898,8=977)--3---76-/-/@@@,;;=@A=C<;;7;AAA>>><@<?????@:==>>9;;:D>>>>A???CAAAB@A<==<==7::;.789/-*-9,,,2,,
@ATNG8:04046:01851
GATGGTAGTGTGTGCTCTGAGAGTAGTACTCATTCGTTTCGGAAGAGACAGGTACGTTAATAGTTAATAGCGTACTTCTTTTTCTTGCTTTCGTGGTATTCTTGCTAGTTACACTAGCCATCCTTACTGCGCTTCGATTGTGTGCGTACTGCTGCAATATTGTTAACGTGAGTCTTGTAAAACCTTCTTTTTACGTTTACTCTCGTGTTAAAAATCTGAATTCTTCTAGAGTTCTGATCTTCTGGACGACGCGCACTGACACTACCATCGTTCGGTCAGAGTCT
+
95668=<:;0/////7777;556:::>65555=<?AAB;@@<@6:;CCCCC?B;;;920278//)/)//;;::===349949$4:688:<2445<7<<=:>=?BBA@@A<BAB>>@00,000;@<ACCCCBCE@DA@@>BCBABABCFBBBCAAAA>@@C?AA@C@BBBCBBBBB>A;;;;.;=@;@AFHE2CC;;;0;AA;;;AA@@?BCCC3@@@BB=A@A@?BMCCCEC:;;;:;AA?@<><AA000AAA8>00000:?999=AAABC899?ABCBBBBBB
@ATNG8:04050:01868
GATGGTAGTGTCAGTATGAGAGTGTGTACTCATTCGTTTCGGAAGAGACAGGTACGTTAATAGTTAATAGCGTACTTCTTTTTCTTGTCTTTCTGTGGTATTCTTGCTAGTTACACTAGCCATCCTTACTGCGCTTCGATTGTGTGCGTACTGCTGCAATATTGTTAACGTGAGTCTTGTAAAACCTTCTTTTTACGTTTACTCTCGTGTTAAAAATCTGAATTCTTCTAGAGTTCCTGATCTTCTGGACAGAGTGTGCAGATACTACCATCGTTCGGTCAGAGTCT
+
;;==5;;A;0/9//////99/------668744.44//(/7)/)///:9==6<<696:>:=<@;0945@>;;>>;;)/////$//)/5---(///68388:6;<63737798<@@BBCCC@CCCACACBBBB@;;6;@@C@DBBBCCEFCCCBDCCBC?AAA@BD@C?AABBCCCCC?BBABA7B?C:;;CCC3EBBBK>BBDCCC;;;C@CCDC5CCBCCAEAAC?ACC<<;A?A?CCBDCD?BCD@CCABAECEGCCCCCDCCCCC?BA:;:@BB?CBBBDA@AA
@ATNG8:04061:01847
GATGGTAGCTCGCTGATGATATCTCCAGAAGATCAGGAACTCTAGAAGAATTCAGATTTTTAACACGAGAGTAAACGTAAAAAGAAGGTTTTACAAGACTCACGTTAACAATATTGCAGCAGTACGCACACAATCGAAGCGCAGTAAGGATGGCTAGTGTAACTAGCAAGAATACCACGAAAGCAAGAAAAAGAAGTACGCTATTAACTATTAACGTACCTGTCTCTTCCGAAACGAATGAGTACATAGATATACGTATAGCTACCATCGTTCGGTCAGAGTCT
+
4844.4999<<=666=@@966?===9<<<5:=99957;7;=<<<==9>C<?4;<787733$34774=:@<<BBD>==@CCCC5CC?C8;;;-;CC>DCCCDAA;<7;6;B?BCC?BBBBCCCCCDBBBCBCC?B@@@?A?@ABCBC>B>BBB=@@DDCFDB?BBCBBA>AE@BAA>ADBBB=A@?;88777(//7<///:9@?A7;7;>==7=5::@AD@BBB@@@@;?<?AD>BCC>@@?CCCBBBBBCEFB;;;@BB>==AAA:>;;;B?BA<@?BBBBBAA
@ATNG8:04064:01865
GATGTAGAGAGACTGTAGCGCACCCAGAAGATCAGGAACTCTAGAAGAATTCAGATTTTTAACACGAGAGTAAACGTAAAAAGAAGGTTTTACAAGACTCACGTTAACAATATTGCAGCAGTACGCACACAATCGAAGCGCAGTAAGGATGGCTAGTGTAACTAGCAAGAATACCACGAAAGCAAGAAAAAGAAGTACGCTATTAACTATTAACGTACCTGTCTCTTCCGAAACGAATGAGTACAAGAGTCAGAGCAGAGCTACCATCGTTCGGTCAGAGTCT
+
:::@@?CCBBBBBBCBBA@@@BBD=BBA?BCCCBC?B@BBB??@B?BD?C?AAABBCCC3C?BBBBBBCBBBA9>;:;;;;*;B>B5;;;.:BB?BBBCC@@AC@C?BC?CBB?AAAABCCCCCCDCBBAA?ACCC@BBBBBBCC?B?B996:AAABBBB@BAABBB@BB@>>>?BBAA@;@<<788888(/;5;///<=A@@;?=CDAA=A=??BBB@BCC???B?A>AAA<ABB?BBBBBBBB?BBBCDC@>>>>>>>>AAA=A===D<??;>;;;>>?88
@ATNG8:04065:01835
GATGGTAGTCTCAGATAGTCTATAGTACTCATTCTTTTCGGAAGAGACAGGTACGTTAATAGTTAATAGCGTACTTCTTTTTCTTGCTTTCGTGGTATTCTTGCTAGTTACACTAGCCATCCTTACTGCGCTTCGATTGTGTGCGTACTGCTGCAATATTGTTAACGTGAGTCTTGTAAAACCTTCTTTTTACGTTTACTCTCGTGTTAAAAATCTGAATTCTTCTAGAGTTCCTGATCTTCTGGACAGAGTGTGCAGATACTACCATCGTTCGGTCAGAGTCT
+
;;AB8<<DBBBBBDECAA;66C@BCCCBBCAA?ABDF;BB?B@CCCBABA@DCBBB@C?BBBB?C>BBBB9:737/3;==?+8;<=:67.700/(//;6=?><=;ABB;>>>>>@@@<@AB<B<=>>===?@<@AAD<A>@@B@>>>>?==///9+//67:96><=<=A>:9:?;=??>?2?5;5;>@@A/@BAAA6:;==>>;;;?;????/?AAAC=B>>>;>@@AD>>:>:>=@@??:?AA=ADA@???>>>@>>>A?>>>@<AAAAA<@@<@@CCBB@@@
@ATNG8:04070:01871
GATGGTAGCTCTGCTCTGACTCTCGTACTCATTCGTTTCGGAAGAGACAGGTACGTTAATAGTTAATAGCGTACTTCTTTTTCTTGCTTTCGTGGTATTCTTGCTAGTTACACTAGCCATCCTTACTGCGCTTCGATTGTGTGCGTACTGCTGCAATATTGTTAACGTGAGTCTTGTAAAACCTTCTTTTTACGTTTACTCTCGTGTTAAAAATCTGAATTCTTCTAGAGTTCCTGATCTTCTGGGTGCGCTACAGTCTCTCTACCATCGTTCGGTCAGAGTCT
+
BBBC?CBBCBBBBBCCCCCCCCBCGDCBCCBA>ACBB=BD@B@BDCCCCC@CCCBB?D?CBCC@D@CABBCCDDC?@@??>0@B@CECE>CCBC?AAB@BB=@@@CDHADCCCCCBC@CBD@C@DCBB@A@C@ABCC>B@BBCCBBCBBBDBBBB?A@>=?D?C>AACBCCCFD>A;;;;.;5<=@BCCC5CCCCH>GBBBCDBBBC>BABB0ABBCCACABB@CCB@@@@=@@BAACCB9<8::/;AABABBBCCBBB@@@BBB?B@;;<@CC@CDCCBBAAA
@ATNG8:04073:01878
GATGGTAGAGTATCATGTGTATCTCCAGAAGATCAGGAACTCTAGAAGAATTCAGATTTTTAACACGAGAGTAAACGTAAAAAGAAGGTTTTACAAGACTCACGTTAACAATATTGCAGCAGTACGCACACAATCGAAGCGCAGTAAGGATGGCTAGTGTAACTAGCAAGAGTACCACGAAAGCAAGAAAAAGAAGTACGCTATTAACTATTAACGTACCTGTCTCTTCCGAAACGAATGAGTACATAGATATACGTATAGCTACCATCGTTCTGTCAGAGTCT
+
55<<8<=B=DDDDGICBCBBCBBBD@@@A?DBDBCB?B?B@<<@00,0>8=8==9@;A@@+?:>CEKGCB;;;C>@@ACCCC19:?B<ABA6A@@=@AAAC??@?:?<@A<AAA9>>87:BBBCG;;;CBAA=@;;;5;?>@@BBC@H@GBB?BBBC?@?B?BBDBBB@BB@@@B;>>AAA<BBC@DCDDD/>@;A@AA@@@==9=9==><5;5;;ABBALDBBBDC@B?BBD>@@@:9:?BBABBBBBBBBBBBBBB>>?;;;A=@@@@B?BBBB=>>BBBCD
@ATNG8:04074:01879
GATGGTAGTGTGTCTCTGAGAGTAGTCTCATTCGTTTCGGAAGAGACAGGTACGTTAATAGTTAATAGCGTACTTCTTTTTCTTGCTTTCGTGGTATTCTTGCTAGTTACACTAGCCATCCTTACTGCGCTTCGATTGTGTGCGTACTGCTGCAATATTGTTAACGTGAGTCTTGTAAAACCTTCTTTTACGTTTACTCTCGTGTTAAAAATCTGAATTCTTCTAGAGTTCCTGATCTTCTGGGTGTATCAGCGAGTATCTACCATCGTTCGGTCAGAGTCT
+
=5455::9:>5559;55659;<<596A@>?B?BBCD>CC>B>ABBABBB@DCCCC@B@BCCC@C@CCCCCCGDB=@@?@@0@B=AABE=BBBB=B;;4;A>@@@ECCACCCBBBCC@CDD>A?ABB@AA?@?@BCC>AABBBBBCBAA@DCBCA?DAC?CF>A>ABBBBBCCC>@;;;;.;=@5;;;;.;ABBC;;;DDCDCCBC@DGFD2;;;BB@B?BC@CCCBCBB?B@CCBBBE?A9;;7;CCCCCDCCC:;:BCCBBB?B@@@D?AA?ABABCC;;;
@ATNG8:04081:01835
GATGGTAGCGCGACGAGCGTAGACCCAGAAGATCAGGAACTCTAGAAGAATTCAGACTTTTAACACGAGAGTTAAACGTAAAAAGAAGGTTTTACAAGACTCACGTTAACAATATTGCAGCAGTACGCACACAATCGAAGCGCAGTAAGGATGGCTATTGTAACTAGCAAGAATACCACGAAAGCAAGAAAAAAGAAGTACGCTATTAACTATTAACGTACCTGTCTCTTCCGAAACGAATGAGTACGATGAGAGAGCTCTCTCTACCATCGTTCGGTCAGAGTCT
+
@<BB?BCCED@@ABCCBBBCCCDCC<BBC?CBBB@@=@>AACBBBC?CC?A>@???ABDC9A=ACCBBBBB?<?D;@<?@DDD3BB>>2;;;.<>A>B=588=@@@:=:=A388@;@@??CCCIEDDCBBBBC?BB@@<@@@@BBAB>A=@@@=@CCC@DCB?BBBBBB@BB?BBA;??>??8?<<:888888%8>:>;;;AAA??<?<?>>B=B<>>BCC@CCAAABC?A?BBB>BBB>AACBBBBCCBBBABBB@A???>=??=?;???@B>BB>>>BBBBBBB
@ATNG8:04045:01893
GATGGTAGGCACTGCGCACACATCCCAGAAGATCAGGAACTCTAGAAGAATTCAGATTTTTAACACGAGAGTAAACGTAAAAAGAAGGTTTTACAAGACTCACGTTAACAATATTGCAGCAGTACGCACACAATCGAAGCGCAGTAAGGATGGCTAGTGTAACTAGCAAGAATACCACGAAAGCAAGAAAAAAGAAGTACGCTATTAACTATTAACGTACCTGTCTCTTCCGAAACGAATGAGTACGTGTGACGTACGTGAGCTACCATCGTTCGGTCAGAGTCT
+
449;055>8<455;555>>CCCCED>BAB@CGABBB@C?BCDBB=@;<<+0)0@;:;;;;,;;????@AABBBA9=>;;;;;*;B=B=ACC<CEE@BBBBBAA;<7;?AA>AAC=@@C@BBB<<;AABBA@@ADBBAAAAABBA::4;=A@@<@A@@@99:?CBBBBF@A>9000+00;::5:/81888888%/737/./7.//.).387774949>BBB?BBB@??A=?=?ED>C??<????ABCAAABCCA@@EB???AAA999=@@>:929938=>9:9@BB
@ATNG8:04068:01910
GATGGTAGGCGACATACATACGCGCCAGAAGATCAGGAACTCTAGAAGAATTCAGATTTTTAACACGAGAGTAAACGTAAAAAGAAGGTTTTACAAGACTCACGTTAACAATATTGCAGCAGTACGCACACAATCGAAGCGCAGTAAGGATGGCTAGTGTAACTAGCAAGAATACCACGAAAGCAAGAAAAAGAAGTACGCTATTAACTATTAACGTACCTGTCTCTTCCGAAACGAATGAGTACCTCTCAGACGCTCGTCCTACCATCGTTCGGTCAGAGTCT
+
:<BC>?;B?@A?>966<==DBBBDD;;;E@CCCBBB5;7;;::CDC@DC5958>?BDFLD3D@CCCGCDBBBFJ=AA;;;;;*<A?B@CCC<BBB@CDBBBBCCC??>?D>AAB=@?ABBBC@@AAAACCCD@C@;:7;@@CCAAA?C?BA@?@CCBCBBB?CBCAAA>AA?AA@4:9@@@9@??;::::9(7?9<798@@@@A<><>@@A;>;>>BCC@CC@@@AA?A?A@C>CCC?BBBBBCC?BBDBCBBBAAABBAA<AAA;?A==A@AC@CBCDCCAAA
@ATNG8:04071:01906
GATGGTAGACACGTGTGCTCTCTCGTACTCATTCGTTTCGGAAGAGACAGGTACGTTAATAGTTAATAGCGTACTTCTTTTTCTTGCTTTCGTGGTATTCTTGCTAGTTACATTAGCCATCCTTACTGCGCTTCGATTGTGTGCGTACTGCTGCAATATTGTTAACGTGAGTCTTGTAAAACCTTCTTTTTACGTTTACTCTCGTGTTAAAAATCTGAATTCTTCTAGAGTCCTGATCTTCTGGGTCTCTCTCTCACGCACTACCCATCGTTCGGTCAGAGTCT
+
@<BB@CFGBBB;;9CCAA<CCCECCCBBBAAA>ABBB=CD@C?BBBBBAA?AAAAB=B<99:E@D@BBBAACB=@>?;;;;+:=6<788)5AADACCC@BB<<79;;;5;:>A:>>?:>>?594:???@>>=;?>AD<>=>8::@CAA???>>>>=@@@:@?<A<@@A>>>A??8;;BBB6@<@=@ACBB/>>;;:18777993337.3333$..7550548:6:A???A?<6;///<<7::>A:>>=AA@A@@@?>=??;;;@@9@AA<=7;><?AAA<9;AA
@ATNG8:04072:01906
GATGGTAGTGTCATATGAGAGTGTGTACTCATTTCGTTTCGGAAGAGACAGGTACGTTAATAGTTAATAGCGTACTTCTTTTTCTTGTCTTTCGTGGTATTCTTGCTAGTTACACTAGCCATCCTTACTGCGCTTCGATTGTGTGCGTACTGCTGCATTATTGTTAACGTGAGTCTTGTAAAACCTTCTTTTTACGTTTACTCTCGTGTTAAAAATCTGAATTCGTCTAGAGTTCCTGATCTCTGGGTAGACAGATACTACCATCGTTCGGTCAGAGTCT
+
///86::C@@?;;;;;=<<<A<@@A>;:<;;;=4;454)49.505>?>?BF@CCBBB?B?BC@@<B=@BAA@@@@C?CCCEC2AA:;9887*3677)//638853443359?><<<>CC@CDD@D;;;BGABADADJCC@BBCCCCCBBBBBBCBBAB?;;6;B=A?BBAABBBBB=A;;;;-;5;5;;;;;*;;@AA<ABBBBBAA@A?ACCC3:;=BD@EADAABCCCDA@7;9;BCDDCA;;;6;CECCDGG<;;BBCAA@@AA>AA=AACBCCCCC
@ATNG8:04076:01913
GATGGTAGTGTCATATGAGAGTGTGTACTCATTCGTTTCGGAAGAGACAGGTACGTTAATAGTTAATTGCGTACTTCTTTTTCTTGCTTTCGTGGTATTCTTGCTAGTTACACTAGCCATCCTTACTTCGCTTCGATTGTGTGCGTACTGCTGCAATATTGTTAACGTGAGTCTTGTAAAACCTTCTTTTACGTTTACTCTCGTGTTAAAAATCTGAATTCTTCTAGAGTTCCTGATCTTCTGGACAGAGTGTGCAGATACTACCATCGTTCGGTCAGAGTCT
+
4499399:AABB666>>>=AA<@@::;::<>>5:5//,/74:,///<<@B>BB;;9<@?AA:;6::@<@===>6505====+>CACDBC>CC@@=@B@=BC9:9BGCC@CCCCCCCC@CDE@A>AB@=@BAA=ABBB<AABAAABBCBBBBCA@@>@BA?BB@B@BCECCCBCB;@9999-:9?;::9:*;BBBB>AADDDGCCCC@DDDE5BBBBBAD@CC?CCCCCCD?B?@@ADCC?@@A@CCCCCCCCDAAACBBBABCD?AABBC?BB?BCBCBDC@@
@ATNG8:04077:01915
GATGGTAGCACACGAGATCTCATCGTACTCATTCGTTTCGGAAGAGACAGGTACGTTAATAGTTAATAGCGTACTTCTTTTTCTTGCTTTTCGTGGTATTCTTGCTAGTTACACTAGCCATCCTTACTGCGCTTCGATTGTGTGCGTACTGCTGCAATATTGTTAACGTGAGTCTTGTAAAACCTTCTTTTTACGTTTACTCTCGTGTTAAAAATCTGAATTCTTCTAGAGTTCCTGATTTTCTGGTATACACACTCGCTCGCTACCATCGTTCGGTCAGAGTCT
+
AAAA?BBDBBDDBBB@CCC>?==;;;=>=;9@;;:99,5<7=:===CBCCAEC@@?=?;?B@@=A=?>>AAAAAB?AAAAA1?>;@9999&2>=>387@;@A=AAAAA@>AB>>>@BB=A??<?=@??>=:;;<?@@B7;;@?;;;=??>@@===>=988:>>9>:=@@BBBB<;7;@BBB5B=C<>>@@@/?@<<;7=>>>AA><::8:AAA/>:::@<A<>=:>ABB>>><B<AA@@@>3>??;>>?>;>=@>?>?>A@>>9==5///;@6==7;;=>>AA@@
@ATNG8:04090:01305
GATGGTAGTGATACAGATCAGACACCAGAAGATCAGGAACTCTAGAAGAATTCAGATTTTTAACACGAGAGTAAACGTAAAAAGAAGGTTTTACAAGACTCACGTTAACAATATTGCAGCAGTACGCACACAATCGAAGCGCAGTAAGGATGGCTAGTGTAACTAGCAAGAATACCACGAAAGCAAGAAAAAGAAGTACGCTATTAACTATTAACGTACCTGTCTCTTCCGAAACGAATGAGTACTGCGTCTCACTCTCGCCTACCATCGTTCGGTCAGAGTCT
+
@;>@<;=BCCCDCCCGCCCCCCCBC@CCC@C@A@@?=@>ABABBAB@BC@C?989A@>>=+=7BBBBBBBBDBD9@@BCCCD5B@=A5;;;&5<<7666<>??BC@B?BC@AAA?BBBABBBCCECFCCCCC?CCBB@B@??@?>>:??@??>@BBCCCCA?ABCBBB@BB>BBB>@A@@@8@@@<@BBBB3BB=A;::>@><<9<:=>AA9=:>@CCC@CBBBBCC<@=?A@9A??=?CCEBAACCBBCCCBBBBCCBCC@BBC?CBBBB?BB?BBBBBB@@@
@ATNG8:04091:01314
GATAGTGTCATATGAGAGTGTGTACTCATTCGTTTCGGAAGAGACAGGTACGTTTAATAGTTAATAGCGCAACTTCTTTTTCTTTGCTTTCGTGGTATTCTTGCTAGTTACACTAGCCATCCTTACTGCGCTTCGATTGTGTGCGTACTGCTGCAATATTGTTAACGTGAGTCTTGTAAAACCTTCTTTTTACGTTTACTCTCGTGTTAAAAATCTGAATTCTTCTAGAGTTCCGATCTTCTGGGTCTCTCTCTCACGCACTACCATCGTTCGGTCAGAGTCT
+
AABCBBDCCCCCCCCCBCCCCCBCCCB:93;=@<6>@<B?CCCCCCDACBC;;;):25;;C5;79A@EC9;9;C>AABAA,994)494<4<<BB@BCC?BC8;;A@CC@CCCDCCCDACCC@B@BCBBBC<<7;BBB?BBBCCBBA@@@@@A@BD>;<;@CC@D>BACBBBCBB=B;<;<.;5;49:::9$9>>@C499:9>>966<:>===+6999B>B=BB?;;::;9?;??:::?@=@@CC=BBBCBBBBBBBBCCBCCDD@DBCAA?;;9:BBC@AA;<
@ATNG8:04092:01292
GATGGTAGAGTATCATGTGTATCTCCAGAAGATCAGGAACTCTAGAAGAATTCAGATTTTTAACACGAGAGTAAACGTAAAAAGAAGGTTTTACAAGACTCACGTTAACAATATTGCAGCAGTACGCACACAATCGAAGCGCAGTAAGGATGGCTAGTGTAACTAGCAAGAATACCACGAAAGCAAGAAAAAGAAGTACGCTATTAACTATTAACGTACCTGTCTCTTCCGAAACGAATGAGTACACATCGTCGTGTCGTGCTACCATCGTTCGGTCAGAGTCT
+
B;>A95595;=B@>CCA@;;=666>699C:=<<<AB4;54449:993;9496;;;==@G@+B:CCCCCCCCBCB;?@;;;;;';B4;5;::&9<<:>@@?ABBAB?B@BB@BCB>BBBBBBBBCCCCCCD@@?@BBB@BAAABBBC@D>@@@=@BBCBDCB@BAAABB@CD@999?CBBBC>@@>998888(6=6;677>;;:=0806<==6<8;;ACC?BBBBBAA=@>@@C;;;;6;@@@BBEBBBBBBCCBCECCBB;;:BA?ACABB?BE@C??ADDCCC
@ATNG8:04093:01304
GATGGTAGCACGAGTCACTCATATCCAGAAGATCAGGAACTCTAGAAGAATTCAGATTTTTAACACGAGAGTAAACGTAAAAAGAAGGTTTTACAAGACTCACGTTAACAATATTGCAGCAGTACGCACACAATCGAAGCGCAGTAAGGATGGCTAGTGTAACTAGCAAGAATACCACGAAAGCAAGAAAAAGAAGTACGCTATTAACTATTAACGTACCTGTCTCTTCCGAAACGAATGAGTACGTGTGCGACGTGTCTCCTACCATCGTTCGGTCAGAGTCT
+
CCCC?CCCCBBBCEDCCCCCCCCBC@CCC@CCCCAA?B@CCDBBBC?BC@D?AABBBCCC3B?BCCCCCCCBBB;BBBCCCD5BA=?4;;:.;<<9><<<@@@=B@B?AC?BBB?BAAABCCCDCCCCCBBB@DBBB?B@AABBBB>B?CBB?BCCDBBAA?AAA??@>BC>A@@;?=8882::9;98888(8>;A;::AAAAA<A<@?@@<>;>DCCB?CCBBBBC>A>ABB>CAB?BBBBBBC@AABAABCCBB?@@?@<>>A9>>F:?=?A?CBBBBBABB
@ATNG8:04097:01294
GATGGTAGTATAGAGCTCTACATAGTACTCATTCGTTTCGGAAGAGACAGGTACGTTAATAGTTAATAGCGTACTTCTTTTTCTTGCTTTCGTGGTATTCTTGCTAGTTACACTAGCCATCCTTACTGCGCTTCGATTGTGTGCGTACTGCTGCAATATTGTTAACGTGAGTCTTGTAAAACCTTCTTTTTACGTTTACTCTCGTGTTAAAAATCTGAATTCTTCTAGAGTTCCTGATCTTCTGGGTCTACGCTCGTCGCGCTACCATCGTTCGGTCAGAGTCT
+
B@A@755;;;?;:555555555;;?CDCBA;;5;=@?9???B????CCBB?CBB9:49:@>AB>B>BBBBD<=5709ADDD/>=:<>>>7>A?<:?;;5:><A885>>5::88A<==:=??<@==>>@===@;>>??;;;<AAAAAAAAAC@A?>;;;;9;;5;:>>>@???BB=@====/=8=8==@@>/=<66606<<///<<7:8;CBD/A;;;B=B=AA;?@@@;;;:=<@???=>:>>>D:>>>@@?;:6==666;==AA<A>>>@<<<:=??>AA:::
@ATNG8:04098:01326
GATGTTAGTATCTGCACACTCTGTCCAGAAGATCAGGAACTCTAGAAGAATTCAGATTTTTAACACGAGAGTAAACGTAAAAAGAAGGTTTTACAAGACTCACGTTAACAATATTGCAGCAGTACGCACACAATCGAAGCGCAGTAAGGATGGCTAGTGTAACTAGCAAGAATACCACGAAAGCAAGAAAAAAGAAGTACGCTATTAAACTATTAAACGTACCTGTCTCTTCCGAAACGAATGAGTACTACTCTCAGAGACACACTACCATCGTTCGGTCAGAGTCT
+
CC@A@:BBCGBB;<;GGFCBBBCCC?CCC@BB99:A?A?BBCCBBB@BB?B@BBBBBBBB3B?CCCCCCBBA@?8==999::*:A=A4;;;6;BC>CBBBBAB;<7;=@B?CBB>AACDDCCCBCBCCAAAC@CCBB?BA@@AB??=@@CBB?BCCCCABB@BBBBBB?BA<8898<<999+9==:==DDFD)6716///;:=:7)//)/8//)//'/.//4399::===:=9:::5>???A?AACCCCBBBBBBBBBBA>=????>A;AAAAB7:96<<9::?;;;
@ATNG8:04105:01329
GATGGTAGATACTCGCTGATACACCCAGAAGATCAGGAACTCTAGAAGAATTCAGATTTTTAACACGAGAGTAAACGTAAAAAGAAGGTTTTACAAGACTCACGTTAACAATATTGCAGCAGTACGCACACAATCGAAGCGCAGTAAGGATGGCTAGTGTAACTAGCAAGAATACCACGAAAGCAAGAAAAAGAAGTACGCTATTAACTATTAACGTACCTGTCTCTTCCGAAACGAATGAGTACTACTCTCAGAGACACACTACCATCGTTCGGTCAGAGTCT
+
::;A?B==B@@A>>>>====@AAAA;A?@<?;;<?@<@8??>9:9A>AC@C?>>00/969'6<//.=::855==177<??>?+;;494==>0?=A:AB@BBABBB>A>AC@BBB?BBBBBBBCCCCDBBBBA=A@@@;@:::BCAA?B@CCC@BBBBBBCC@BBAA?>9?=9=??;>?:::,8<=986868(5;7=7;;??ABB:>:>>AA=A<>>BBB?B;;;AAA<@=A@@9@AA>AAACBCBBBBBBBBBBCCB>>>???@C=BAA??<><<9:788A@??
@ATNG8:04106:01294
GATGGTAGCATCATGCATATCTCACCAGAAGATCAGGAACTCTAGAAGAATTCAGATTTTTAACACGAGAGTAAACGTAAAAAGAAGGTTTTACAAGACTCACGTTAACAATATTGCAGCAGTACGCACACAATCGATGCGCAGTAAGGATGGCTAGTGTAACTAGCAAGAATACACGAAAGCAAGAAAAAGAAGTACGCTATTAACTATTAACGTACCTGTCTCTTCCGAAACGAATGAGTACAGAGAGTATGATATGTCTACCATCGTTCGGTCAGAGTCT
+
8<<@<A=DDGCCCDDCCCBBDBBBC@DCD@CCCAA?>B>BBBBBBB@BC@B<???@>???+<5887B=BBA>;=3::;;:::':B<C695506;;9;A<<=CDCD@B@CC@BAC@CCBBCCCBBBCCCCDCC?BBBBAAAA99:@@=@?ABA?BBBAAC9879@@A@@=AB?A>>??:::/:88188888(/;6=///:9=<?:=9=???:>:>AGCCADBAA@CB@C@BBC>BBC?BBAAABBCCCCBBBABBBBBBAAABCA;A?@@A7:959>AA>>999
@ATNG8:04119:01314
GATGGTAGAGAGAGCTCTCTCATCGTACTCATTCGTTTCGGAAGAGACAGGTACGTTAATAGTTAATAGCGTACTTCTTTTTCTTGCTTTCGTGGTATTCTTGCTAGTTACACTAGCCATCCTTACTGCGCTTCGATTGTGTGCGTACTGCTGCAATATTGTTAACGTGAGTCTTGTAAAACCTTCTTTTTACGTTTACTCTCGTGTTAAAAATCTTGAATTCTTCTAGAGTTCCTGATCTTCTGGTATACACACTCGCTCGCTACCATCGTTCGTCAGAGTCT
+
@?AB8<?AAB;;9;<566<555<:;;<@@@;;.9;;:05<5?<B@?@ECE>@?BBB@D>BB??4?>AAACDAA@B:=>CFC1=<86222'29>>;@>>8=@9<:976919<@576?B<>===B<@?A=8888<???B:>=@?=:8:::>===::6(///).8594;<<=?>@@A:<<AAA6A<A7;;FCD/??@GD6;;;::>=;;:<BDDC/>>=7=@061695:==;;:;;@;@@@@@@:>>?=AA?>::63333339=:>>>=:==::;77777@@@>@00
@ATNG8:04122:01286
GATGGTAGATACTCGCTGATACACCCAGAAGATCAGGAACTCTAGAAGAATTCAGATTTTTAACACGAGAGTAAACGTAAAAAGAAGGTTTTACAAGACTCACGTTAACAATATTGCAGCAGTACGCACACAATCGAAGCGCAGTAAGGATGGCTAGTGTAACTAGCAAGAATACCACGAAAGCAAGAAAAAAGAAGTACGCTATTAACTATTAACGTACCTGTCTCTTCCGAAACGAATGAGTACATAGATATACGTATAGCTACCATCGTTCGGTCAGAGTCT
+
?<<A@BBCBCCCB???=BCCCBCCB>BEFABBBB??=??ABB@??BADC>A=????>EDF3C>AA>BCBC>@@>6::;;;;;*;B<A5;;;*9<>:?A=BCDDAA?A@CD@BBC=AABBBCBBCCCBCBBCC?CDCC?CBBBBBBB?B@CAA?BDCBBBCC?AAABBB?BB>BBB<?????8<>>;888888%8>:=888BAB=>:>:==@@<@=@@B@@=@CAAAAC@E@BBB=BBB>AABCCCA@@CAAAA=AAAA=<>?===>;<@@>B?A=8<>@@????>
@ATNG8:04125:01283
GATGGTAGGCGTGTGAGAGTCTGCCCAGAAGATCAGGAACTCTAGAAGAATTCAGATTTTTAACACGAGAGTAAACGTAAAAAGAAGGTTTTACAAGACTCACGTTAACAATATTGCAGCAGTACGCACACAATCGAAGCGCAGTAAAGGATGGCTAGTGTAACTAGCAAGAATACCACGAAAGCAAGAAAAAGAAGTACGACTATTAACTATTAACGTACCTGTCTCTTCCGAAACGAATGAGTACCTCTCAGACGCTCGTCCTACCATCGTTCGGTCAGAGTCT
+
ABBB@BBD@BB@@<=@@BB;;::95)5@<>BB::;B?B=@@BB@@@>@@=@ACB@@@BBB2C?BBA774CBC?=5;;;;?==+37/72898)82906755977=><A=??;?BA<@@AA@>@@>@@@>??>>:@9998;=?>>?;::6:<>>>=??==>???;>>>@@@;@D97789>===<4<8818::::*8808888@@@@@A<@<@A@@<;6=////167<????<?;?@@7;;;5;688///5888;A==:9:9;;;;6<=>:>?===:=A<>;;;>>>>?
@ATNG8:04126:01306
GATGGTAGAGTACAGTGATAGTAGACCAGAAGATCAGGAACTCTAGAAGAATTCAGATTTTTAACACGAGAGTAAACGTAAAAAGAAGGTTTTACAAGACTCACGTTAACAATATTGCAGCAGTACGCACACAATCGAAGCGCAGTAAGGATGGCTAGTGTAACTAGCAAGAATACCACGAAAAGCAAGAAAAAGAAGTACGCTATAACTATTAACGTACCTGTCTCTTCCGAAACGAATGAGTACTATAGACTATCTGAGACTACCATCGTTCGGTCAGAGTCT
+
////49:=<<<:///////::::===8<<=5::<;>><@<?AB8958699,7,33333===+=444<:::<=<?C885<>??@+?C>@29:9&5<@9@;9:;:<9>4:4:@:>@>?:99CBBBC=;;CCCGCG@CC;;8;AA?@?BC?C?CBBACCCCBBBB>A???CC???;?@>8<<9899*9>>;88888(7919577=<<;8836>>>6;7;?BBB?@@@AAAA<?;999/7<<8?AAA@A@??>BCBB?BCCCBBA@B??@;@:::A8::?BAA998888
@ATNG8:04131:01327
GATGGTAGTAGTACACTAGTCATACCAGAAGATCAGGAACTCTAGAAGAATTCAGATTTTTAACACGAGAGTAAACGTAAAAAGAAGGTTTTACAAGACTCACGTTAACAATATTGCAGCAGTACGCACACAATCGAAGCGCAGTAAGGATGGCTAGTGTAACTAGCAAGAATACCACGAAAGCAAGAAAAAGAAGTACGCTATTAACTATTAACGTACCTGTCTCTTCCGAAACGAATGAGTACTGTATCTATGTGTGCGCTACCATCGTTCGGTCAGAGTCT
+
////)////:A=C;;6>><@B;66B:CCCABBBB;;7;=@@DD99:@CC<@:9:777777$328334;<<<=;=383/0:<<,00*/499:/<<<8;<<=>>=@A><@@@;@00+0;;096CCA@@CCAA@C?@@@@>@??A@@??:@>A;;6:AAA@AAB@BBBBAA>AA=@AA289<<<577619899:+7=:=8;;>>;995:17=>?:=:=CAAA@BB@;9991827=?9BBA;>>>;;;?=788?@@@??;:>>@>865>8<:::>86706::>>@?:;
@ATNG8:04088:01366
GATGGTAGGACGAGCGTCTGAGAGGTACTCATTCGTTTCGGAAGAGACAGGTACGTTAATAGTTAATAGCGTACTTCTTTTTCTTGCTTTCGTGGTATTCTTGCTAGTTACACTAGCCATCCTTACTGCGCTTCGATTGTGTGCGTACTGCTGCAATATTGTTAACGTGAGTCTTGTAAAACCTTCTTTTTACGTTTACTCTCGTGTTAAAAATCTGAATTCTTCTAGAGTTCCTGATCTTCTGGGCAGACTCTCACACGCCTACCATCGTTCGGTCAGAGTCT
+
AABC?CBB?BCBBBCCBBCBCCCC@CCCCDCC@@@?D=BB?C?CCBBCCC?CECBB=B?CDCC=B>CDCDAAABC@DDDDC1CC?@@BG>DBBB@BCHBDD?AABCCDACECCCEA@>@CC@C@CCC99:A@>ABBB@CBBBBCBBCCCCCCCCC?CBB?BB@B=??CBBBCDFACBAAA7@9>;??@@@0@BCBC=BBDCCCCBBB?BBBB2BAABB?A=@C?CCCCBBB=?=?EEGBC?BBCC>CECCBCBBDBAACCC@CCD?BCCCC?CC?BA@@@@???
@ATNG8:04094:01358
GATGGTAGCTCACGTACGTCACACGTACTCATTCGTTTCGGAAGAGACAGGTACGTTAATAGTTAATAGCGTACTTCTTTTTCTTGCTTTCGTGGTATTCTTGCTAGTTACACTAGCCATCCTTACTGCGCTTCGATTGTGTGCGTACTGCTGCAATATTGTTAACGTGAGTCTTGTAAAACCTTCTTTTTACGTTTACTCTCGTGTTAAAATCTGAATTCTTCTAGAGTTCCTGATCTTCTGGGTGTATCAGCGAGTATCTACCATCGTTCGGTCAGAGTCT
+
DDBB:CCD::66<<;A@666;:99;;=??ABB>BBBB<BD@A?B@@?;;9:>?:==<?00/9;6968;>=CAA@A<>==??.=?:>977.587<8@==8=@9??AAAA@>@@==>>>:=BA;@<>==>><;;=BBAA;?@??@>>>@?BA>>===5888:=>8=:=???A@ABA9==BDD5A<A:<<>>>/>FDDD7=>??@=<:==1///(////8383>C=AAAAC;;7;<??A=:9,//::2:99@@@?9999,,,2,,,7-22229-2343337:99=?
@ATNG8:04110:01371
GATGGTAGAGAGACTGTAGCGCACCCAGAAGATCAGGAACTCTAGAAGAATTCAGATTTTTAACACGAGAGTAAACGTAAAAAGAAGGTTTTACAAGACTCACGTTAACAATATTGCAGCAGTACGCACACAATCGAAGCGCAGTAAGGATGGCTAGTGTAACTAGCAAGAATACCACGAAAGCAAGAAAAAGAAGTACGCTATTAACTATTAACGTACCTGTCTCTTCCGAAACGAATGAGTACTTTGTAGAGCTCTATACTAATCGTTCGGTCAGAGTCT
+
?@BB9BDCCCCCCCCCCCCCDDCCC=ABB@FCCBBB?B?BAAAFBB@BB?B?BAA?@@AB2B@CDBABCCBBBB>B>BCEEF5CC>C5;;;-:@@9AA<@>CCCJ@B@AC@CCB>AABBBCDDBBBCCCCBC?CCCC?BBBBBBBB>B?B998:DCCCCBB?BBBCBB@BB?BBB=@@???8?>=9:::;:.;?;A888@@AAA<A;@@AA;?;?ACCC@BB@@@BB?B?BDC>D??=>BBBBADDC=@AACBBBBABBCAAAA;A>>>9>>9?=>?>@:::
@ATNG8:04119:01332
GATGGAGCGCACACATAGATACAGTACTCATTCGTTTCGGAAGAGACAGGTACGTTATAGTTAATAGCGTACTTCTTTTTCTTGCTTTTCGTGGTATTCTTGCTAGTTACACTAGCCATCCTTACTGCGCTTCGATTGTGTGCGTACTGCTGCAATATTGTTAACGTGAGTCTTGTAAAACCTTCTTTTTACGTTTACTCTCGTGTTAAAATCTGAATTCTTCTAGAGTTCCTGATCTTCTGGACGCGCGCACTGACACTACCATCGTTCGGTCAGAGTCT
+
44493444-------:555999444/::///1679909>9A>BB=BB;;:>:;:;44444829399:;44498344444$4:6;3444&4499.5555;;9>655<9277///:994:55.4.55<666>@?A9:9:>995@@<959:==<<?:7;;95:;+/+/;>>?<<<<5::<<:+:.5.55555$49999)5445<<<6699=990;///;)/)/<7::;<;::39394499<8>;@7<<<9977-----99<9;;<7::445499.44444444/
@ATNG8:04120:01363
GATGGTAGGTGCCATGAGTGTATCCAGAAGATCAGGAACTCTAGAAGAATTCAGATTTTTAACACGAGAGTAAACGTAAAAAGAAGGTTTTAACAAGACTCACGTTAACAATATTGCAGCAGTACGCACACAATCGAAGCGCAGTAAGGATGGCTAGTGTAACTAGCAAGAATACCACGAAAGCAAGAAAAAGAAGTACGACTATTAACTATTAACGTAACCTGTCTCTTCCGAAACGAATGAGTAACGTGTGCTACGTGTCTCCTACCATCGTTCGGTCACGAGTCT
+
>C@A>A<D@FCC?CB?=@AAABAA8=BA9BCBBBC?B=@@AA?@@?@?:?<@@:::@@@.A?BBB897BCC;<48998;;:+//(//666(/(/93<522599??;A=@@366A;?>A?@?@??@?B@???A=<=<A;??@@@@;;6:=A==9=888=@@@<@@CC@@<@@<>>?<;;6>>6://)/7777)//)8====>>B@@;><>;:;8856---)--336:>?@6;7;==37781865957/5::888@@A;;;>@@@@<:::<888;A<>?;??///;///;
@ATNG8:04123:01330
GATTAGGAGACACGTCGCACACGTACTCATTCGTTTCGGAAGAGACAGGTACGTTAATAGTTAATAGCGTACTTCTTTTTCTTGCTTTTCGTGGTATTCTTGCTAGTTACACTAGCCATCCTTACTGCGCTTCGATTGTGTGCGTACTGCTGCAATATTGTTAACGTGAGTCTTGTAAAACCTTCTTTTTACGTTTACTCTCGTGTTAAAAATCTGAATTCTTCTAGAGTTCCTGATCTTCTGGTGAGATATGCATGATGCTACCATCGTTCGGTCAGAGTCT
+
CCC@CC@DCBBBBEBCCCCCCCCCBCCCCC@CBBC>BD@G@BBBBBCE@CDCBB?B>ABBB@C@BBAAABBBC?A?@@@2@>;>9888&5@AA?BBB?A@>BBBBBB>>@A?@A>>9=>>;A;<<<@@@@@<@AAA9>>>>>>===@>>@>>>@<=<=<>>:><@@>@AAA>=9?@>A@5A9<655555'6=67618?????@>;<4::9:+;=<=@<A=AA<AAAA>?=:>7;;>>;;7;=A;@@@;;;???AAAAA>>>><<5;;<::5994:===>>==<
@ATNG8:04126:01366
GATGGTAGGCACTGCGCACACATCCCAGAAGATCAGGAACTCGTAAGAAGAATTCAGAATTTTTAACACGAGAGTAAAACGTAAAAAGAAGGTTTTACAAGACTCACGTTAACAATATTGCAGCAGTACGCACACAATCGAAGCGCAGTAAGGATGGCTAGTGTAACTAGCAAGAATACCACGAAAGCAAGAAAAAAGAAGTACGCTATTAACTATTAACGTACCTGTCTCTTCCGAAACGAATGAGTACACACTCTCATATGACACTACCATCGTTCGGTCAGAGTCT
+
::;A755=.44555599;666>>?@8?>>465;==<8<77-----(-50583934433-3777'32833333833333&3344444$5:5:4;;;0;<<8;666===>>?B@BB?CCF=@?CCCCBCDCAA@ABBB?AAAB?BBBBEEDA@C@B;;9;BBBC@?AABBBCBB?CD>BAB?B@@??9>751558788%/<77///<;AAD=C;==>A<A=??BBB@BCBCBCC?C=@?B;A??<?BDCBBCBBBBBB@;:;==@@AAABBC?BBBBC?AB@DCBBAA?>>
@ATNG8:04129:01331
GATGGTAGACATATCGTACTCTCTGTACTCATTCGTTTCGGAAGAGACAGGTACGTTAATAGTTAATAGCGTACTTCTTTTTCTTGCTTTCGTTGGTATTCTTGCTAGTTACACTAGCCATCCTTACTGCGCTTCGATTGTGTGCGTACTGCTGCAATATTGTTAACGTGAGTCTTGTAAAACCTTCTTTTTACGTTTACTCTCGTGTTAAAAATCTGAATTCTTCTAGAGTTCCTGATCTTCTGGATACACTCATGTGTACCTACCATCGTTCGGTCAGAGTCT
+
@@A@?BBCCCCCDCGCDDCBDDDCCCCCCCBC@BA@C9@@=@<:98===>;=@@BD?B?BBBB@C?BB==<<=//(.....$.506<<=4<9/*/7<//*/61666=>@=?AA@@>AD:><>;A;>><>>>>A=BAA?688>>>>>?AAAAA<=<A=>>>=<<9<<???>@@A>=:>@@AA6?8;86////(-9666+----333;;?:>>>>/=>>>@;@<CB=A>>>@@?<@=AA@@>>7;;@=ABAAA?99666=99:?:=<=8==>>>;>@<AAA>>>A==
@ATNG8:04129:01335
GATGGTAGCATCATGCATATCTCACCAGAAGATCAGGAACTCTAGAAGAATTCAGATTTTTAACACGAGAGTAAACGTAAAAAGAAGGTTTTACAAGACTCACGTTAACAATATTGCAGCAGTACGCACACAATCGAAGCGCAGTAAGGATGGCTAGTGTAACTAGCAAGAATACCACGAAAGCAAGAAAAAAGAAGTACGCTATTAACTATTAACGTACCTGTCTCTTCCGAAAACGATGAGTACGAGAGTCAGAGCAGAGCTACCATCGTTCGGTCAGAGTCT
+
8849.4:::?BB@>>;;;><::@@@;?B=8<A?;;;8;::>?@@=;)00(/4668?>::>)828859@?::666.6844444$4<7<7<<<0<==8;;;=<:<:93939405<@7>?A9;;ABBA<;<@@@?9?;::2998;=??B=A>D99244<8443;6;==;?<7<;69<<:88<<=,3331322222#28+22555559>9>;222>9>988@CC>AACB@@@,0,0:::0:000AA>>>>=;=778@@?AB88=A::9AB7:6<995//)/9///588=
@ATNG8:04131:01375
GATGGTAGTGTGTCTCTGAGAGTAGTACTCATTCGTTTCGGAAGAGACAGGTACGTTAATAGTTAATAGCGTACTTCTTTTTCTTGCTTTCGTGGTATTCTTGCTAGTTACACTAGCCATCCTTACTGCGCTTCGATTGTGTGCGTACTGCTGCAATATTGTTAACGTGAGTCTTGTAAAACCTTCTTTTACGTTTACTCTCGTGTTAAAATCTGAATTCTTCTAGAGTTCCTGATCTTCTGGGTCTCTCTCTCACGCACTTCCATCGTTCGGTCAGAGTCT
+
@>?B@BDDDDDBBCDCBBDBBBCBBDBBBC@@>@CBC<BB?B=AACCCCC?CCCCB@B@DBBB?C@CCCCCCCCE@BBCCB1BC@BBBC>CCBB@BCC@CC>BBBCCCBCCCBCDCC@BBB>A?AEBA@CA@;@CBB?C:::BBAAAAAABBBCCACBB?AA>@=@@ABCBBBC?@ACCC6;5;;;;;;.;C;;;0;AABBBBAAB5;;;.;@A;<:;ACCABCBAAAB@C@DCCFFE>A@AA;AAAABBBBCCCCAABDD?B@;;;AC?;;8;BBCGDBCB
@ATNG8:04089:01398
GATGGTAGAGAGAGCTCTCTCATCGTACTCATTCGTTTCGGAAGAGACAGGTTACGTTAATAGTTAATAGCGTACTTCTTTTTCTTAGCTTCTGTGGTATTCTTGCTAGTTACACTAGCCATCCTTACTGCGCTTCGATTGTGTGCGTACTGCTGCAATTATTGTTAACGTGAGTCTTGTAAAAACCTTCTTTTTACGTTTACTCTCGTGTTAAAATCTTGAATTCTTCTAGAGTTCCTGATACTTCTGGGCAGACTCTCACACGCCTACCATCGTTCGGTCAGAGTCT
+
4444.44;;B:;9@B966;;;9;:>666>=BB?A@@C:@?;@<@?;<<=?37-36996:)////(/766@AB??8;433333$/8035/.(.3335.522+25155558:3999//.350355.5.5557522539:=A:>>>?;77<;>9997755(.(/348<6B;@>>;:8@<<4978888(86=18////'-3266(,,,,22686848C>-778257/7/7749@>;966066:773337-2299-99((****,66;===588867779:3776:;AA==733
@ATNG8:04094:01403
GATGGTAGCGCATATCAGCGCAGCCCAGAAGATCAGGAACTCTAGAAGAATTCAGATTTTTAACACGAGAGTAAACGTAAAAAGAAGGTTTTACAAGACTCACGTTAACAATATTGCAGCAGTACGCACACAATCGAAGCGCAGTAAGGATGGCTAGTGTAACTAGCAAGAATACCACGAAAGCAAGAAAAAGAAGTACGCTATTAACTATTAACGTACCTGTCTCTTCCGAAACGAATGAGTACTATGTAGAGCTCTATACTAATCGTTCGGTCAGAGTCT
+
ACBB?B<6:<CCCCCCBBCCCC@AA=AEEADDDBBB?A=AACCCCC?AA?C@BBBABDDD5D@B@AACCCCCCC;?@:;;;;*;C>C5;<<6;CC@BCBCCCCCC?B?BC?CBB=?ABBC@@@BBDDDCCCB@CCBB@CBBBBBA@<A@CA@?ACCCCDBA@BCCBAB@BB?AA@;@A???8???=ABCDD3BB?B:99A>>>>9=:=@@@<@<AACDD@CCB@?@B<@<ACC=CDD?CBBCCCBBBBBC@@@>>>BBBB::;A=@@?B?BC@DDCCBBAAA
@ATNG8:04094:01426
GATGGTAGCTCTGCTCTGACTCTCGTACTCATTCGTTTCGGAAGAGACAGGTACGTTAATAGTTAATAGCGTACTTCTTTTTCTTGCTTTCGTGGTATTCTTGCTAGTTACACTAGCCATCCTTACTGCGCTTCGATTGTGTGCGTACTGCTGCAATATTGTTAACGTGAGTCTTGTAAAACCTTCTTTTACGTTTACTCTCGTGTTAAAAATCTGAATTCTTCTAGAGTTCCTGATCTTCTGGGCAGACTCTCACACGCCTACCATCGTTCGGTCAGAGTCT
+
=BBC@DCBCAABBABBBBHECCCBB@@AFCBB?B>>>6>?;C;?CCCCCC@DCFCDAD@BBBBAKFCBAB??>>?;===@A2@@=@BCC>CBAA9<9B?BB@A@@DCCACCBBBCCC?BBB?B@CHBBCCCD@CCCC@CBBBCBCCCEBBBBBA@=@::5:A9?=?BCCCBCBB>@:;:;-;=B;;;;<.;BBBC>BBBBBCAA?@4;;;;*;@@AA?A@CFACBCCBAA?@=@@@@AA>A@AB;BAAABBAAB;;;BCC@BBB?B@@@B>BB@DBCCCB@;;
@ATNG8:04098:01392
GATGGTAGATACTCGCTGATACACCCAGAAGATCAGGAACTCTAGAAGAATTCAGATTTTTAACATCGAGAGTAAACGTAAAAAGAAGGTTTTACAAGACTCACGTTAACAATATTGCAGCAGTACGCACACAATCGAAGCGCAGTAAGGATGGCTAGTGTAACTAGCAAGAATACCACGAAAGCAAGAAAAAGAAGTACGCTATTAACTATTAACGTACCTGTCTCTTCCGAAACGAATGAGTACTACTCTCAGAGACACACTACCATCGTTCGGTCAGAGTCT
+
::4526=>CB@@@:656;<>@@BBG=;;:44884457;8=??==8B>BB?D<99//////$/6;/.-5,,--556.2233333$33,2+222&255.585555222+2068499969555<<ABCCE;;;BA@=@C??<@???ADAA>B@CCC?CDCBBAAA?BDCCBB?AA?BCD?BAA=C9;;;5;>===/>=:>;;;A>>>B<>;>AAB=A<AACBB?ABB??@B?B?CBC>BAA>ABBBBDDCBBBCCBBBCCCB@@>>>?A<>>>??3878<=;;;@888
@ATNG8:04103:01416
GATGGTAGACACGTGTGCTCTCTCGTACTCATTCGTTTCGGAAGAGACAGGTACGTTAATAGTTAATAGCGTACTTCTTTTTCTTGCTTTCGTGGTATTCTTGCTAGTTACACTAGCCATCCTTACTGCGCTTCGATTGTGTGCGTACTGCTGCAATATTGTTAACGTGAGTCTTGTAAAACCTTCTTTTTACGTTTACTCTCGTGTAAAATCTGAATTCTTCTAGAGTTCCTGATCTTCTGGAGATATCATCAGCGAGCTACCATCGTTCGGTCAGAGTCT
+
AABB?CBBBAB;;6>@<ADBBBCBCBBAA@CC@BBBC>BB>A?ABBBCCD?BBBBB?B;??>><??BA@ABA@=>577666$25.5887(5>>=:@??;?D>>::;;;6;AA@@??B=>>>;><@B>=<@?A<AAAA6:8>>>???@===??@@A=>>><AA=A=AA=>=><<=8;;;=>1;5;::::;:*:=99:.//////66-////'.355:6=65818>@>>=>=B<@?>::=-//<7:::9>>@@AA@@@;66666;7999995=>;>AAAA>=>=
@ATNG8:04104:01401
GATGGTAGTATAGAGCTCTACATAGTACTCATTCGTTTCGGAAGAGACAGGTACGTTAATAGTTAATAGCGTACTTCTTTTTCTTGCTTTCGTGGTATTCTTGCTAGTTACACTAGCCATCCTTACTGCGCTTCGATTGTGTGCGTACTGCTGCAATATTGTTAACGTGAGTCTTGTAAAACCTTCTTTTTACGTTTACTCTCGTTGTTAAAATCTTGAATCTTCTAGAGTTCCTGATCTTCTGCGCGTATGTATGTCGCCTACCATCGTTCGGTCAGAGTCGT
+
=:=?5::9:;:69;>B>BBB=B@?A??@CCBB?BCBC=::7:<?@@@B90)0;:/0)/59:;;5:5:=BB?>>>?999998(55/557:/:@BB?BA=9==,//5335.3588:88?:>?A5;5;>>>???@=888@398A>667///<<93336(/.7355/7/799753599-.-89;+929*//666)6698808A???C>=8<@1888)7::17=198<8:;;;---07-33:6;;<A;;;=>=@@?>;<///:::6>?>9=;;;====:>>:>333---
@ATNG8:04108:01393
GATGGTAGGACGAGCGTCTGAGAGGTACTCATTCGTTTCGGAAGAGACAGGTACGTTAATAGTTAATAGCGTACTTCTTTTTCTTGCTTTCGTGGTATTCTTGCTAGTTACACTAGCCATCCTTACTGCGCTTCGATTGTGTGCGTACTGCTGCAATATTGTTAACGTGAGTCTTGTAAAACCTTCTTTTACGTTTACTCTCGTGTTAAAAATCTGAATTCTTCTAGAGTTCCTGATCTTCTGGCTGCGCTGATATGCGCTACCATCGTTCGGTCAGAGTCT
+
<<>B<C=A=A555999<:::;==B?BBCBB;;8;BCC=CC>A>@BBCCGDA;;;EFAFACC@@=A?BBCCC=;;B@BDFCD5A@=@ABC=@@@A@CBFADC@AA@CCC@CCCDBBBC@BBD?C@CCBBBBBC@CCCC?BBBBFC@@@BCCBAAAC@CCCA@?=?=@@A@@@ECC@BBEDG9@<@=;;;;.;AABE=ACABBBB;;;=@@@@,A;;;C?B?CD@A@@BBBB@B@BBBBBC?A@B?BAAACBBBFCCCBBBBCCF@AA@CC@CC?BBDCCCAAA
@ATNG8:04112:01389
GATGGTAGGTGCACATGAGTGTATCCAGAAGATCAGGAACTCTAGAAGAATTCAGATTTTTAACACGAGAGTAAACGTAAAAAGAAGGTTTTACAAGACTCACGTTAACAATATTGCAGCAGTACGCACACAATCGAAGCGCAGTAAGGATGGCTAGTGTAACTAGCAAGAATACCACGAAAGCAAGAAAAAGAAGTACGCTATTAACTATTAACGTACCTGTCTCTTCCGAAACGAATGAGTACTATGTAGAGCTCTATACTACCATCGTTCGGTCAGAGTCT
+
<89>7;=D@BCB===??=CCBCCA@>@BD@AABCBB?B@BBCCCCCACC?@>?B@@@AAA2B?CCCCCCCCBCC>CD@@@@?1=B=@2:::.;@@<?@??ABABB>A=@@>AAB>AABBCBBBCCECDCCBB?BCBB?BBBBBB@@<@<@??<@CBBBCBB>BBBBBB?BC>BBB>?@887.99:;:8888+7=:C688B?>=<8<8=<@B=A<A@CCC@AAAAABB?B?BDE>CBB@CBBCBBB@@@CBBBBBBBBBBA<@@@A=AAAAA:>>9<=688?=::
@ATNG8:04113:01382
GATGGTAGCTCACGTACGTCACACGTACTCATTCGTTTCGGAAGAGACAGGTACGTTAATAGTTAATAGCGTACTTCTTTCTCTTGCTTTCGTGGTATTCTTGCTAGTTACACTAGCCATCCTTACTGCGCTTCGATTGTGTGCGTACTGCTGCAATATTTTAACGTGAGTCTTGTAAAACCTTCTTTTTACGTTTACTCTCGTGTTAAAAATCTGAATTCTTCTAGAGTTCCTGATCTTCTGGGATGTGTGCGCAGTGCCTACCATCGTTCGGTCAGAGTCT
+
;5669><:@;<<:<<;;;;;:CC:;9BB@ABB=A;;;0;>9>8?;CC?C=:<BA@?;@;?:::?B?B@BBBEBBB?AA@8????<?BCC=BA??9?@><@B499A<8>?B>>>?@?D<;:::=;??@B@A>:6:=//*//;;888>>B>>>B?>=4:8888)8:>>===8;;;5;;;9;*:=B=BCCCD5CDDDD>CCCBBBA@@B?BAAB2????C?B?BC@BBBBAAC@B?BC999A?@;@@06///99;9;<<<85348994----2-33-3;;<>@BB@
@ATNG8:04118:01419
GATGGTAGCGCATATCAGCGCAGCCCAGAAGATCAGGAACTCTAGAAGAATTCAGATTTTTAACACGAGAGTAAACGTAAAAAGAAGGTTTTACAAGACTCACGTTAACAATATTGCAGCAGTACGCACACAATCGAAGCGCAGTAAGGATGGCTAGTGTAACTAGCAAGAATACCACGAAAGCAAGAAAAAGAAGTACGCTATTAACTATTAACGTACCTGTCTCTTCCGAAACGAATGAGTACGTGTGCGACGTGTCTCCTACCATCGTTCGGTCAGAGTCT
+
A@@B=@@@@<@<<;;;666B@<<==6<B=7;;;<<<5:5:<>;@>?9==9;:77944499'9;@CDCABBCCDG?CB@>@@>,?B;@4;;;6;CD@CBBBCDDCB?B@BC?BBA>AA@?ABBBBBBBDDDCC?BDCC@CCBBAA?@<A@CAB@BDDCCCCC?CCCBBB@AA=BBB<>>BBA9?==988888(:@;A:99DBBBA9=:>@AA6:6:?B@@>BABBBBC@B?BBD=C::8;BBBBBBBBBBAAABCAAAF???@>BB?B>>AD@CB@BFCCBBBAA
@ATNG8:04125:01415
GATGGTAGAGTATCATGTGTATCTCCAGAAGATCAGGAACTCTAGAAGAATTCAGATTTTAACACGAGAGTAAACGTAAAAGAAGGTTTACAAGACTCACGTTAACAATATTGCAGCAGTACGCACACAATCGAAGCGCAGTAAGGATGGCTAGTGTAACTAGCAAGAATACCACGAAAGCAAGAAAAAGAAGTACGCTATTAACTATTAACGTACCTGTCTCTTCCGAAACGAATGAGTACGAGAGAGCACACGTGTCTACCATCGTTCGGTCAGAGTCT
+
8844.5<<<<===>><>>665==993844.4::<982:.4::?<=@99949;@@@;;::*9.9<=@<>>;900)/777;;+//)-(--(--/)/899:<=CB:?:::39BB?BBBBBBBBBBGCBBB@@=@ABA?AAABBABB=@;@00-0@@@@@AB>A@C@??>AC????:>;000*000*0////(.84=555575<>18.5;;;3:499BBB?B@@><00+0*///(/7717;;999:::;8=???????>@>===00+0769>?AB=AABBBBAAB
@ATNG8:04125:01427
GATGGTAGAGTATCATGTGTATCTCCAGAAGATCAGGAACTCTAGAAGAATTCAGATTTTTAACACGAGAGTAAACGTAAAAAGAAGGTTTTACAAGACTCACGTTAACAATATTGCAGCAGTACGCACACAATCGAAGCGCAGTAAGGATGGCTAGTGTAACTAGCAAGAATACCACGAAAGCAAGAAAAAAGAAGTACGCTATTAACTATTAACGTACCTGTCTCTTCCGAAACGAATGAGTACACACTCTCATATGACACTACCATCGTTCGGTCAGAGTCT
+
45=>9=BBBCDCCCCAAACCB;9;?8=9:4:BABCD>@<AABBBBC@@@>A@CBBABBBB2B@HCBBCCD@?AC=C?:;;;;*;A>A>BBB8@@A>ACCBBBAAA<?;?C>BAB>AAAABBCBCBCCA@@:;5;;;;?BCDECBBB=@<A;;7<CDDCCCC>BBCCBB?BB=???;>>9::,::9/79:;;;%782....7787:797;;76/5-57BBB@CCBBBACAGACCB=@@@6;:A@@@AABBBBCEC??@ABBDBBBBF@CB?@A?AA@BCBCCCD::
@ATNG8:04087:01432
GATGGTAGGACGAGCGTCTGAGAGGTACTCATTCGTTTCGGAAGAGACAGGTACGTTAATAGTTAATAGCGTACTTCTTTTTCTTGCTTTCGTGGTATTCTTGCTAGTTACACTAGCCATCCTTACTGCGCTTCGATTTGTGTGCGTACTGCTGCAATATTGTTAACCGTGAGTCTTGTAAAACCTTCTTTTTACGTTTACTCTCGTGTTAAAAATCTGAATTCTTCTAGAGTTCCTGATCTTCTGGGTCTACGCTCGTCGCGCTACCATCGTTCCGGTCAGAGTCT
+
::;>;?>>:>5555999<<<@BBB?BBC@@AA<A>?A499;:8=>666>>:>@>;>;>=:999;B4;9?A=>>@D?CCCDC2BB:;;9D:@?CC?BCC=;;299==;==<AACGCCE:==<8<9;?969999;==999)599;==BC@999::9@A:>>>:::6:*0)0<;:;C@DACDB@B2B9949CBBC1BBBBC=BB;;:BC;:929999'9?=?@?B?BB?AB999AA=@;??;=><8<899)999999@BC@@@CCA99:@=?::;>*0)/677:???A??
@ATNG8:04087:01461
GATGGTAGCTCTGCTCTGACTCTCGTACTCATTCGTTTCGGAAGAGACAGGTACGTTAATAGTTAATAGCGTACTTCTTTTTCTTGCTTTCGTGGTATTCTTGCTAGTTACACTAGCCATCCTTACTGCGCTTCGATTGTGTGCGTACTGCTGCAATATTGTTAACGTGAGTCTTGTAAAACCTTCTTTTACGTTTACTCTCGTGTTAAAAATCTGAATTCTTCTAGAGTTCCTGATCTTCTGGGTGCGCTACAGTCTCTCTACCATCGTTCGGTCAGAGTCT
+
CBCB?BCE?A;@CCBBBBBBCCCCCBCBCB@>=?BBD>BB@D@CDDDCCC?CCCCC@C?BBBB?C@BCCCCCCDC@CCCCC1BB?BBCC=BBCC@CEI@CC@;;;CCEACBBBCCCC@CCC?B@CDCCAAACACCCC@CCBBBBAACBBBDABBB?CCC?@@>@>AACCCCCCC?B@@@@.;5;;;;:;-;BBBB>CGDCGGCAB@5;;;;*;CBDCACBCC@CCBCBBB@B?BBBDEC=A8::.:??BCCCCCCCCCBBCBBB@CDCBE@CC@CBCCCCBAA
@ATNG8:04087:01475
GATGGTAGGAGACACGTCGCACACGTACTCATTCGTTTCGGAAGAGACAGGTACGTTAATAGTTAATAGCGTACTTCTTTTTCTTGCTTTCGTGGTATTCTTGCTAGTTACACTAGCCATCCTTACTGCGCTTCGATTGTGTGCGTACTGCTGCAATATTGTTAACGTGAGTCTTGTAAAACCTTCTTTTTACGTTTACTCTCGTGTTAAAAATCTGAATTCTTCTAGAGTTCCTGATCTTCTGGGTGCGCTACAGTCTCTCTACCATCGTTCGGTCAGAGTCT
+
@<BB@CCD@DDDCCCIBDCCBBBCCCCCCCBB>AAAA<AB?B?<;;DCBB@BCAAA@B?BBBB?B?AABCCBBCC?BBBBB3@>=;678-8?@A=AAA=AB?AAABCB<>?@@@>?><AAA;?=>>>><>>>=DAAA:>?@@???>>>?BB:::@<;;;=??<?<@AADAAAAA:>>AAA6A<A8<<AAA.AAAAA6;;;879<:7939:<</>>>>B=A===:=AAA:;;<@<>>?>?@;97781///==;AA@<<<AAA@@>@<?;<<<59<:=BAA;==65
@ATNG8:04090:01463
GATGGTAGGCGACATACATACGCGCCAGAAGATCAGGAAACTCTTAGAAGAATTCAGATTTTTAACAACGAGAGTAAACGTAAAAAGAAGGTTTTACAAGACTCACGTTAACAATATTGCAGCAGTACGCACACAATCGAAGCGCAGTAAGGATGGCTAGTGTAACTAGCAAGGAATACCACGAAAGCAAGAAAAAGAAGTACGCTATTAACTATTAACGTACCTGTCTCTTCCGAAACGAATGAGTACAGAGAGTACGATATGTCTACCATCGTTCGGTCAGAGTCT
+
98996:/925<<566>=>>A666==166=8;<=@;;4:9)9@94.4:<29:497;:<>;>>=,==?A<ADDBBB:;;04455>@@+;;5;.555&5;;8==>;;:559:?9=?=A>>9<?:/00/;>@@BAA@@@=;;;B>BBEBCCCD=B>B;;8;AAABBBC@CA>===+0+05:=?:@A@A@;><<:<<=>?.?B?E;::@@@><9=<AAAA<@<@@BBB?DDBAABB?C?ABD>CBB>BBBBBBBBA@A@AA@AABBBBBB@@;C;AAAAA:><;>AA@@B>>>
@ATNG8:04093:01456
GATGGTAGGACGAGCGTCTGAGAGGTACTCATTCGTTTCGGAAGAGACAGGTACGTTAATAGTTAATAGCGTACTTCTTTTTCTTGCTCTCGTGGTATTCTTGCTAGTTACACTAGCCATCCTTACTGCGCTTCGATTGTGTGCGTACTGCTGCAATATTGTTAACGTGAGTCTTGTAAAACCTTCTTTTTACGTTTACTCTCGTGTTAAAAATCTGAATTCTTCTAGAGTTCCTGATCTTCTGGGCAGACTCTCACACGCCTACCATCGTTCGGTCAGAGTCT
+
@@@@8<@B?BCCBBBBBCCCCDDD@BBBBECC?BAAD=CC?C?CCBCBCC=BBBBD?C?CCCC?D?DCCC@BBCD?CCCCC1BB?A@BBBBCBB?BCC?BB<?>@CBC?BCDDCCBC@CCC?B?BCCCCCCC@CCCD?CBBBBBBBDDCCCAACC?CBB?BB?B?ABCCCBBCC>@AA@@4?<?:9:999*:?ABG=BACCCCCBBB>ABAB0BBBBC=A=AC@CCCCCAA?A?BCCCAA>@BBD>DDDBBBBBBCCCCCEACCC@CCBBB@CC@CCCCCCB99
@ATNG8:04112:01467
GATGGTAGTGTGTCTCTGAGAGTAGTACTCATTCGTTTCGGAAGAGACAGGTACGTTTAATAGTTAATAGCGTAACTTCTTTTTCTTGCTTTCGTGGTATTCTTGCTAGTTACACTAGCCATCCTTACTGCGCTTCGATTGTGTGCGTACTGCTGCAATATTGTTAACGTGAGTCTTGTAAAACCTTCTTTTTACGTTTACTCTCGTGTTAAAAATCTGAATTCTTCTAGAGTTCCTGATCTTCTGGGTCTCTCTCTCACGCACTACCATCGTTCGGTCAGAGTCT
+
;;;;<@?@AAHCLG=66B=;;;<<<;/0////1768<288.4.49<;/0/6/0/=<=8=//6;;7;7;A=////)/;)//:::$//299;;29:55199A<BB9;;BBBB@CHDEGCCB@CDC@D@CC;;;CBB>BCBB@BCCCFCCBBCCCCC@@@?BBC@BB@B=@?CBABCBB?BBAAA9A>B=@AAAA,@ABCC=BBBBCCCCBA5;;;;*;A@AC7;7;B>ACC;;<E?A?BCBBCC>AABB<BBBBB@@@AABBCBBBBBC@BABAA=@@<@AABCCA@@
@ATNG8:04131:01445
GATGGTAGCATTGCATATCTCACCAGAAGATCAGGAACTCTAGAAGAATTCAGATTTTTAACACGAGAGTAAACGTAAAAAGAAGGTTTTACAAGACTCACGTTAACAATATTGCAGCAGTACGCACACAATCGAAGCGCAGTAAGGATGGCTAGTGTAACTAGCAAGAATACCACGAAAGCAAGAAAAAGAAGTACGCTATTAACTATTAACGTACCTGTCTCTTCCGAAACGAATGAGTACAGAGAGTACGATATGTCTACCATCGTTCGGTCAGAGTCT
+
;<<<8<=545;.555559;;<B@8@<<5556<;;7<:>>?665<8::7:7:9---555'50-,,--///66:1/344999(55.5.555&5<<9=666=><<<:<7<>7584498456;<<?@@@966CBACCCC>@@AAABBB>@?B00+0>000?=B>AAA==>;>=>BAA>A@B??6=88255555'5606666::7774836699.5.27>@@;>??988A>B<@@A;>=;287@AABCBCCCC>BBBBB>=>A?????:;;;::1888=<@@BB>@>
@ATNG8:04084:01498
GATGGTAGGTGCAGCATGAGTGTATCCAGAAGATCAGGAACTCTAGAAGAATTCAGATTTTTAACACGAGAGTAAACGTAATAAGAAGGTTTTACAAGACTCACGTTAACAATATTGCAGCAGTACGCCACACAATCGAAGCGCAGTAAGGATGGCTAGTGTAACTAGCAAGAATACCACGAAAGCAAGAAAAAAGAAGTACGCTATTAACTATTAACGTACCTGTCTCTTCCGAAACGAATGGTACTGCGTCTCACTCTCGCCTACCATCGTTCGGTCAGAGTCT
+
8844054:7<:@0////9:<;;969C>C::298;9595<8=400=00+//)/277/45999(95:=666===BAD?AB00+00)-505(---&//636668444568=8=?8<<<8666<<>=<;9;<4:49==:998?;?@ABBBBB@A;@00+06:=?=<;8=BBBAA=@A499@<;=:;;1:<<1897878$6736...7355727276--(-(----/)/>>9;65155:9<4944.488<@::<<@>>>>>666=;;97;55.44999.54.599=>;55/
@ATNG8:04085:01521
GATGGTAGTGATACAGATCAGACACCAGAAGATCAGGAACTCTAGAAGAATTCAGATTTTTAACATCGAGAGTAAACGTAAAAAGAAGGTTTTACAAGACTCACGTTAACAATATTGCAGCAGTACGCACACAATCGAAGCGCAGTAAGGATGGCTAGTGTAACTAGCAAGAATACCACGAAAGCAAGAAAAAGAAGTACGCTATTAACTATTAACGTACCTGTCTCTTCCGAAACGAATGAGTACGTGTGCGACGTGTCTCCTACCATCGTTCGGTCAGAGTCT
+
C=BB:C>EDCDDCCCCBBBDDDCBA>BBC?BCC@>@>A>ABB?>?C?BC@E?><;00///$/380..@0/78777/88:;:::'//(.(...&.8939::99@@;;:><@B>???=AAAACBCCBBBDCCCCC?CCCC=BBBBA@@B:?;???;?CCBBACA?AAAAAB?BB>@@@<>><<;3;<<7<===>/>@<A877@@A;;7::>>@@<@<AACCC@CCBB@AA>A@BBB>BAA>ABBBBCBAAABBBBBBBB@@>>><88:;=<<7:::B?CBBCCCB@@
@ATNG8:04098:01483
GATGGTAGGCACTGCGCACACATCCCAGAAGATCAGGAACTCTAGAAGAATTCAGATTTTTAACACGAGAGTAAACGTAAAAAGAAGGTTTTACAAGACTCACGTTACAATATTGCAGCAGTACGCACACAATCGAAGCGCAGTAAGGATGGCTAGTGTAACTAGCAAGAATACCACGAAAGCAAGAAAAAGAAGTACGCTATTAACTATTAACGTACCTGTCTCTTCCGAAACGAATGAGTACGAGAGAGCACACGTGTCTACCATCGTTCGGTCAGAGTCT
+
@@BB?BBB?B<;666==>;;;@;;;4;<@=;@>@AB9@45955?;B<C?:?;0000/;:;+;69;::::;<;?>6<;99555$5:5:.559&5;;6;;;@><=<A=AAC>ABCADBBBCCCCCCBAABBAB>A@@@?BACBAA??<A?B@@>@@?AAAAA?BBAABB>??@BBB@CD?>>8787467888(6=9:9::;::AA=A6;;==:==??BBB?BC?????<??ABK>BBB?BBABAAAA::9?==@BB======A888<@?<>=<A@:>>?@@@888
@ATNG8:04115:01515
GATGGTAGAGTATCATGTGTATCTCCAGAAGATCAGGAACTCTAGAAGAATTCAGATTTTTAACACGAGAGTAAACGTAAAAAGAAGGTTTTACAAGACTCTACGTTAACAATATTGCTAGCAGTACGCACACAATCGAAGCGCAGTAAGGATGGCTAGTGTAACTAGCAAGAATACCACGAAAGCAAGAAAAAGAAGTACGCTATTAACTATTAACGTACCTGTCTCTTCCGAAACGAATGAGTACGTGTGACGTACGTGAGCTACCATCGTTCGGTCAGAGTCT
+
<=<<7;;;;;==<<<665;;:4455.4:<5;;5498.4.44;;<:;7;>:>=@BB;;;;;*549;;;;55554<09455999(44.43999+844.47/////89908286*//94:///79?=>CCCBC@?;@7??;>9<<<=;455494999.444444;<7;;;5778==/873179333(333,27999)772888::9988881558@;>977999.9B?:;9@?B49:@9?BC89:BCA@@??9979@AABBBCA@@?@?=;???@B<??@BAACCBB@@
@ATNG8:04123:01490
GATTAGTATAGAGCTCTACATAGTACTCATTCGTTTCGGAAGAGACAGGTACGTTAATAGTTAATAGCGTACTTCTTTTTCTTGCTTTCGTGGTATTCTTGCTAGTTACACTAGCCATCCTTACTGCGCTTCGATTGTGTGCGTACTGCTGCAATATTGTTAACGTGAGTCTTGTAAAACCTTCTTTTTACGTTTACTCTCGTGTTAAAAATCTGAATTCTTCTAGAGTTCCTGATCTTCTGGGTGCGCTACAGTCTCTCTACCATCGTTCGGTCAGAGTCT
+
<BC@CCCCAB@AAEBABFCBBBCCCBCCAA@BBCD=BB?B?AABAAAA?AAAAA>B>A???>C>BBAAABBBC7?@BBB/?@<A<==8=BBC@BBB@AA086;A8858AAABA<=89<<487:?AA@=>A=CCAA;>;;;?@@AAAAA>???A;<=>=?D<A;>>B::;A@@8===>>3==C9:6666)37777),,,,,,7:696:CAB*A;;<@9?;;;2:A=;;;=9=9=>=9:@///=@677;B@@>?>=>>D@@@@@@=?;;;@:==;?>?===;::
@ATNG8:04132:01509
GATGGTAGCAGACGTGACAGAGCGCCAGAAGATCAGGAACTCTAGAAGAATTCAGATTTTTAACACGAGAGTAAACGTAAAGAGAAGGTTTTACAAGACTCACGTTAACAATATTGCAGCAGTACGCACACAATCGAAGCGCAGTAAGGATGGCTAGTGTAACTAGCAAGAATACCACGAAAGCAAGAAAAAGAAGTACGCTATTAACTATTAACGTACCTGTCTCTTCCGAAACGAATAGTACGATGAGATCTCGTGTGCTACATCGTTCGGTCAGAGTCT
+
A?CB?BCDEFBBBBBFCCCCCCCBC@BBB@CCC@@@=?<?AAABCB?BB?B?A@ACCCCC2C>???CAAAAABB;;;BCD=DCDD?A>BDD9CBD?BBCCCBCBB?B@BD@CCD?CCBDJCC@BBCDCCAAA?ABBB=AA@@??<<:@=AAA?BCCCACCC??>?AAA>AB>??@?A>>?;5<::5:ACBA/==6;///;<@AA9=9=AAA3858@CBC@CBBBBBB=A>ACC=BBB?BBBBBBBBBC@@?BBBBBBB;;;<==AAAAC=@A@CCBAAABBB
@ATNG8:04087:01534
GATGGTAGGACGAGCGTCTGAGAGGTACTCATTCGTTTCGGAAGAGACAGGTACGTTAATAGTTAATAGCGTACTTCTTTTTCTTGCTTTCGTGGTATTCTTGCTAGTTACACTAGCCATCCTTACTGCGCTTCGATTGTGTGCGTACTGCTGCAATATTGTTAACGTGAGTCTTGTAAACCTTCTTTTACGTTTACTCTCGTGTTAAAATCTGAATTCTTCTAGAGTTCCTGATCTTCTGGATACACTCATGTGCACCTACCATCGTTCGGTCAGAGTCT
+
@@;B;BBB@B00/0///77==A@A>@BBBBBB@BBCC>CC?B?CCDCCBC@BCFEC@C@BBBB?C@CBBBBBBBA>;::::*;C=@@A@;@ABA6:9B=@C@;;;CBC?CCBBBCCD@CCC@D@GCCCAA@B?@@BC@BBBB@A;;;BDDCCCCB9;;A===:=:>9;;ABDCC>B;::.9.575595*5::::099@9:9?==7)///&/////)/4<95:AA@???<@;::8?>>;@9:6:@BBABAAA@?@?>=@5:;B??@??A>@@<@B;;;BBBB
@ATNG8:04091:01550
GATGGTAGCGCATATCAGCGCAGCCCAGAAGATCAGGAACTCTAGAAGAATTCAGATTTTTAACACGAGAGTAAACGTAAAAAGAAGGTTTTACAAGACTCACGTTAACAATATTGCAGCAGTACGCACACAATCGAAGCGCAGTAAGGATGGCTAGTGTAACTAGCAAGAATACCACGAAAGCAAGAAAAAGAAGTACGCTATTAACTATTAACGTACCTGTCTCTTCCGAAACGAATGAGTACCTCTCAGACGCTCGTCCTACCATCGTTCGGTCAGAGTCT
+
CCBB@C?B@BFBBCBCCDCCBBBDD=CCC@CCCCCC>B>BBCCCBB@CF>?=>AB?@@@@0@@DCCCCCDCCCD>CCBBBB@0@@9>2:;:-;B@=ABABCDCCC?B?AC>B?C>BBBBBBBCCCCCCBBCB@CCCC?C???CCAB@DADBB?BBCCBBBD=BBCBAA>BB@B@@8==787)9=>;:::::(8A<A9::BA@AE:>:>?AA7;7;?CCC@DCBCCCC<@<@A?9AAA?BBBBBBB?@AAABABABBAAA@@=@??<??@BD?AA@CCCCBBBAA
@ATNG8:04096:01532
GATGGTAGCTCTGCTCTGACTCTCGTACTCATTCGTTTCGGAAGAGACAGGTACGTTAATAGTTAATAGCGTACTTCTTTTTCTTGCTTTCGTGGTATTCTTGCTAGTTACACTAGCCATCCTTACTGCGCTTCGATTGTGTGCGTACTGCTGCAATATTGTTAACGTGAGTCTTGTAAAACCTTCTTTTTACGTTTACTCTCGTGTTAAAAATCTGAATTCTTCTAGAGTTCCTGATCTTCTGGATATGAGTGACTCGTGCTACCATCGTTCGGTCAGAGTCT
+
AABB@CCCCDCCBBCDDBBBBDCCBBBBBBCB?BBCD>BB=B@BBBCBBC@CCDCB?B@CCCC?C?DBBBBBCCE?A@@@@0@@?BBCD>EDBB?AAC?CE?A@AEFEACCCCCCCC?CCC?C?CCCBCBBC@CDCC?DAAACCCCBBBCCBBAC?CAA?AC@B?BBCCBBCBB>ABAAA9B<A;::9:9*:B==@:ABBBCCEBA@?@EDG5CA@BCAC@CC@BACCB??=?@BACC?@=@AC@CCCCCCCCCCCCCB???DDC@AAABB<AB?CBBCCC@99
@ATNG8:04096:01541
GATGGTAGCGCGACGAGCGTAGACCCAGAAGATCAGGAACTCTAGAAGAATTCAGATTTTTAACACGAGAGTAAACGTAAAAAGAAGGTTTTACAAGACTCACGTTAACAATATTGCAGCAGTACGCACACAATCGAAGCGCAGTAAGGATGGCTAGTGTAACTAGCAAGAATACCACGAAAGCAAGAAAAAAGAAGTACGCTATTAACTATTAACATACCTGTCTCTTCCGAAACGATGAGTACTGCGTCTCACTCTCGCCTACCATCGTTCGGTCAGAGTCT
+
:<>>7::::4555>>>G@FFHA@@B<BBC@BBEC;;9;>A@@??=?;?>;??AAB::999(88=?ABAA@@?CF@CABBBBB2CE@B@BFG<GCC@CBBBBABBB?C@BC>@?=39::9;CCCHCCCJCC@A>ABCCA@?@B??:94;@CAA?BDBAB?>>=AABBAA>@B??>==@<@CC;@55.577777&5849///99::;=B<>;;<495688//)/66/88915/588.7//.3535/..877>>?=?<;::9983///)/;/77:<;6B==8?>=;>
@ATNG8:04101:01555
GATGGTAGCTCTGCTCTGACTCTCGTACTCATTCGTTTCGGAAGAGACAGGTACGTTAATAGTTAATAGCGTACTTCTTTTTCTTGCTTTCGTGGTATTCTTGCTAGTTACACTAGCCATCCTTACTGCGCTTCGATTGTGTGCGTACTGCTGCAATATTGTTAACGTGAGTCTTGTAAAACCTTCTTTTTACGTTTACTCTCGTGTTAAAAATCTGAATTCTTCTAGAGTTCCTGATCTTCTGGGCAGACTCTCACACGCCTACCATCGTTCGGTCAGAGTCT
+
<89A=?:BBBABCDCBBBBCCCCCBBCBCC@?<?CAC<BB>@=@DCCCCC@CCCBB99:;BBB@D@BBBDCCC@A<@@@?@,@A?BCCC=B@A@;BBB=?@8;;@BAB?CCBBCC;;:;CC?B@CCCBBCBC@CCCB@CBBBBBBBCCCB@@@AA=@@C@CB@B=?@BCCBC;;9;ACCD:DAC9<;BBB0BCCCC?CCBABAB;;09<<<<,<000=>>;@B?BBC@@@@=@=@?>@@@=@?@D;B;;;;;AAAA@BABB?A@B?B@@;;6;@>=0000000<
@ATNG8:04110:01572
GATGGTAGGAGACACGTCGCACACGTACTCATTCGTTTCGGAAGAGACAGGTACGTTAATAGTTAATAGCGTACTTCTTTTTCTTGCTTTCGTGGTATTCTTGCTAGTTACACTAGCCATCCTTACTACGCTTCGATTGTGTGCGTACTGCTGCAATATTGTTAACGTGAGTCTTGTAAAACCTTCTTTTTACGTTTACTCTCGTGTTAAAAATCTGAATTCTTCTAGAGTTCCTGATCTTCTGGCGCTCTGTCACGTCTGCTACCATCGTTCGGTCAGAGTCT
+
AABB>BCC?CDBBEDGDCCCBDCCCCHCCCCBAA@@D?DE@D?A@@CCCCAAACABAG>BAAC<?=@CBAA@:8?8<<<;<,=@:<>?<5<B??:?==9??;?ABB>>:>@>>>A?@<?AB<A<>><>??==:=A>=:==;;;@@@@@??????@<>>>===:><?C@@>AAAA6<<ADD5A;A4<<AAA/>@>>>7>A>>>?@>::7:CCC/><=;A=A=>><>?@A>===C=A>@@>>:>>>9888<=<>AA===A@>=;=AD=@??AA;AA:?>>>>>>::
@ATNG8:04110:01575
GATGGTAGCAGACGTGACAGAGCGCCAGAAGATCAGGAACTCTAGAAGAATTCAGATTTTTAACACGAGAGTAAACGTAAAAAGAAGGTTTTACAAGACTCACGTTAACAATATTGCAGCAGTACGCACACAATCGAAGCGCAGTAAGGATGGCTAGTGTAACTAGCAAGAATACCACGAAAGCAAGAAAAAAGAAGTACGCTATTAACTATTAACGTACCTGTCTCTTCCGAAACGAATGAGTACTATGTAGAGCTCTATACTAATCGTTCGGTCAGAGTCT
+
@<BB?B=:::955<<<BBCCCAB@C?::945<AAAB?B@BAA@A:977C?B?BBCCCCEC1B;=>???<=8;;<32299999(9:7<.599&5;<7;?696=?:?6929@7@?A=@@??@@CBBBBCC;;;;<@@;;5:@?=?BBB?C?B<;7;BABDBBB@CBBA??<??:?AA=A>=<@1775/777779&6<48///96:;>;>:>>AA<@:==BBB@AAAB@@@3939==6<99197???@@@AA@A@=>?;;;;;;;;;?9<>=B?BB@BBCCBCBBB
@ATNG8:04111:01542
GATGGTAGAGAGAGCTCTCTCATCGTACTCATTCGTTTCGGAAGAGACAGGTACGTTAATAGTTAATAGCGTACTTCTTTTTCTTGCTTTCGTGGTATTCTTGCTAGTTACACTAGCCATCCTTACTGCGCTTCGATTGTGTGCGTACTGCTGCAATATTGTTAACGTGAGTCTTGTAAAACCTTCTTTTTACGTTTACTCTCGTGTTAAAAATCTGAATTCTTCTAGAGTTCCTGATCTTCTGGATACACTCATGTGCACCTACCATCGTTCGGGTCAGATCT
+
;59@8ACCDDCCCCDABBCCECBBBDCCCCBB>ADDD=AA?B?BBBBCBB?BBBBB>B>AAAA>?<?????AAAB>BBBBB1BB>??AA9<>@C>C@@?@B<@@AABB<??@@>>@@;<;<;@:???A;;;>;AA@@9>>>=<<=>>>>?@<=<@;8:8<>@<>;@<;<CDDAA9=7777)89>98////(-9,,,),,,,,,766:4:AAA.<<<?D=B=;;7;A??>>><A<@@@@@@7;;A<ADAAA=><>>?;=<=?:<<A;<=<?>:99:19>><=>==
@ATNG8:04112:01577
GATGGTAGATATATGCACGCTCTACCAGAAGATCAGGAACTCTAGAAGAATTCAGATTTTTAACACGAGAGTAAACGTAAAAAGAAGGTTTTACAAGACTCACGTTAACAATATTGCAGCAGTACGCACACAATCGAAGCGCAGTAAGGATGGCTAGTGTAACTAGCAAGAATACCACGAAAGCAAGAAAAAGAAGTACGCTATTAACTATTAACGTACCTGTCTCTTCCGAAACGAATGAGTACTGTATCTATATGTGCGCTACCATCGTTCGGTCAGAGTCT
+
<<=@9<<B=BBBHIDCBCBBCBCAB5:9925:???@4913333779499;@?ABBBACCC+B?BBBADBBBB8;355=999='=?:>2999&5994;A;;<<@<B=B>BB6;;A8;:BBMCBBCHCBB;;;A>AC<;::CBAAA;:6;@@;;7;C@@@A??@CBBCBB>BB?BBB@CCCCE>BA@:=::::*:>8=888>>::;:><>@@@<?<;;AA@@DB@@@@A?C989E<@@B=999AAABAABBHEBB???BBBA;;;=B:>=@??;8806=8659956
@ATNG8:04120:01576
GATGGTAGGACGAGCGTCTGAGAGGTACTCATTCGTTTCGGAAGAGACAGGTACGTTAATAGTTAATAGCGTACTTCTTTTTCTTGCTTTCGTGGTATTCTTGCTAGTTACACTAGCCATCCTTACTGCGCTTCGATTGTGTGCGTACTGCTGCAATATTGTTAACGTGAGTCTTGTAAAACCTTCTTTTTACTTTTACTCTCGTGTTAAAAATCTGAATTCTTCTAGAGTTCCTGATCTTCTGGATACACTCATGTGCACCTACCATCGTTCGGTCAGAGTCT
+
BBBC@CBC?AAABBBBBCBCCBBB?BCDCCAA?@CCD;AA>C?CCCBBBC?CCEBB=B@DDBB=BAFCCCBBBBB?BBBBB1CC@BBBD>CBBB?BBB>CC>A@CCCC@CBDDCCBC?CCC?C?ICCCAA@B@DDCC<BBDCBBAACCCCDABBA>BAB@BE@D=??CCCBCBB>AAABA9B<@;:::::*::9:9-:DCCCCCBBB?CEED5BBBCC@B?BD>AABBBCC>C>AABCCE@CBB?BCCCCCDCC???BBBC?BCC=@?BBF?BB?BCCCCCB99
@ATNG8:04123:01551
GATGGTAGCAGACGTGACAGAGCGCCAGAAGATCAGGAACTCTAGAAGAATTCAGATTTTTAACACGAGAGTAAACGTAAAAAGAAGGTTTTACAAGACTCACGTTAACAATATTGCAGCAGTACGCACACAATCGAAGCGCAGTAAGGATGGCTAGTGTAACTAGCAAGAATACCACGAAAGCAAGAAAAAGAAGTACGCTATTAACTATTAACGTACCTGTCTCTTCCGAAACGAATGAGTACTATGTAGAGCTCTATACTAATCGTTCGGTCAGAGTCT
+
ACCC?BBBBCCCBBCCCCCDDCCDC@BBC@BBCBBB?B?BAAAABC@BB<A:<<=9:9::'36;;:@<B@::>?7?ABBBBB2AC@C5;;;6<BC>;;:BCCCCC?B@BC@CBB:::DBDDBCCCCCBCABA@CBBB?BBBBBCAA>A@C;;:;BCEBBBB?CCDAAA?BC?999?A@@@@500/)/////(-928///;;>:;8:;A>@><@<>>ECD@CBA@@?A=A?BCD<ABC99:BBBCBBBABBBBB>>A?==888??;>;;@?BB@BBBBBB???
@ATNG8:04087:01582
GATGGTAGTATAGAGCTCTACATAGTACTCATTCGTTTCGGAAGAGACAGGTACGTTAATAGTTAATAGCGTACTTCTTTTTCTTGCTTTCGTGGTATTCTTGCTAGTTACACTAGCCATCCTTACTGCGCTTCGATTGTGTGCGTACTGCTGCAATATTGTTAACGTGAGTCTTGTAAAACCTTCTTTTTACGTTTACTCTCGTGTTAAAAATCTGAATTCTTCTAGAGTTCCTGATCTTCTGGGCTGCGCTGATATGCGCTACCATCGTTCGGTCAGAGTCT
+
:89?5:;ABBCAA@=>><<==A;66=>>>B@@>@ACD=BB=A=:::AA@@<?>>;?:>?ABDD@C?BBBAA=;7;5==;9;+==8?@@@9@AA@=AB>=@A=?===@@<??@>>>BB<@?@:=9=AA888;?=D???7;;>@@@A??@AAA;77:5///6;<7=7@ABB????>8<8888)9:=1:::::+:?@AD9@@@@>>>><<6<=<=.<<=<A7;7;A=BBAA?@?;>;>@@@>>:988718666:7669766:;;;>??6;;=@@=?><>???A=:9;
@ATNG8:04090:01629
GATGGTAGCGCGACTAGCGTAGACCCAGAAGATCAGGAACTCTAGAAGAATTCAGATTTTTAACACGAGAGTAAACGTAAAAAGAAGGTTTTACAAGACTCACGTTAACAATATTGCAGCAGTACGCACACAATCGAAGCGCAGTAAGGATGGCTAGTGTAACTAGCAAGAATACCACGAAAGCAAGAAAAAGAAGTACGCTATTAACTATTAACGTACCTGTCTCTTCCGAAACGAATGAGTACGATGAGAGAGCTCTCTCTACCATCGTTCGGTCAGAGTCT
+
87796::955995;;;665==956=56:6:>CBCBD?B?B::995?8@@?B>:<<99:::'89>?>>><A?87:,:A;;:99$5=<D4:::&9@A=ABCCBBA@A7;5;@<@>A8<<@?@999BB;;;DA;;69A??=A???>?993:2:9:29CAAB<=B9AAA@AA?AA?B?=;8=?==5=44127==A.=<9<7777777828:>;;;:=:>ACBB@B>BBB@@>A<??A=@::29>>==?@@999BBABB885<::<<7755::>>A=>:49=@?>>://
@ATNG8:04093:01622
GATGGTAGTGTGTCTCTGAGAGTAGTACTCATTCGTTTCGGAAGAGACAGGTACGTTAATAGTTAATAGCGTACTTCTTTTTCTTGCTTTCGTGGTACTCTTGCTAGTTACACTAGCCATCCTTACTGCGCTTCGATTGTGTGCGTACTGCTGCAATATTGTTAACGTGAGTCTTGTAAAACCTTCTTTTACGTTTACTCTCGTGTTAAAAATCTGAATTCTTCTAGAGTTCCTGATCTTCTGGACGACGCGCACTGACACTACCATCGTTCGGTCAGAGTCT
+
??9905<@CB@@ACAAABBBBBBBBCCAACAA>ABAC;CC>C<@@AABCB@BBBED?D?CCCC?C@CBBCCCCCB@CDDDD1BB?BABD>DDCC?BBCCCC@BABCDD@CCFBBBBB@DCC?B?CCCCAAAB?BCEC?DCBBCBBCCBBBCBBBB@DBB@@@>A?BBCCCCCBB=?::9:.;5;=;;;;.;BAAA:@@@@AABAAA4:;::(:=>BC@CBDD@BDCCCBB?B@CDCBBC?BAC@CDBCCCCCCB@@@CFFGCCC@BBCCC?BB?CCAAACCBB
@ATNG8:04105:01592
GATGGTAGGAGACACGTCGCACACGTACTCATTCGTTTCGGAAGAGACAGGTACGTTAATAGTTAATAGCGTACTTCTTTTTCTTGCTTTCGTGGTATTCTTGCTAGTTACACTAGCCATCCTTACTGCGCTTCGATTGTGTGCGTACTGCTGCAATATTGTTAACGTGAGTCTTGTAAAACCTTCTTTTTTACGTTTACTCTCGTGTTAAAATCTGAATTCTTCTAGAGTTCCTGATCTTCTGGTATACACACTCGCTCGCTACCTCGTTCGTCAGAGTCT
+
//::6:<@7?;;@@665?<;;?<@=A@966;;8BBCC=CC@D:<;@@?BA;??777-728;<<8=>A@ABBBBBB?BCCCC1>@@B>>E999:C<??B?BC????BBB:>=?==876458>2:267/..353-5:9;*---68:9:756575352(,,,(,,(-0459999;99655;CD.A4;3::<<<='=???B:>;;986>=::1///)///-70706606==<=>><A=>>>@>>8<==7=;;;9=;///;<<7;;:<<=133==49337::=A>>:
@ATNG8:04110:01596
GATGGTAGAGTATCATGTGTATCTCCAGAAGATCAGGAACTCTAGAAGAATTCAGATTTTTAACACGAGAGTAAACGTAAAAAGAAGGTTTTACAAGACTCACGTTAACAATATTGCAGCAGTACGCACACAATCGAAGCGCAGTAAGGATGGCTAGTGTAACTAGCAAGAATACCACGAAAGCAAGAAAAAAGAAGTTACGCTATTAACTATTAACGTACCTGTCTCTTCCGAAACGAATGAGTACACACTCTCATATGACACTACCATCGTTCGGTCAGAGTCT
+
889:699@DCB@AA:96>>=?:445.48:7;599@<7A455>>B>C@BB?B?B@A00000'0800/:///9=>>4;;@====*<?=@=AAA8A<>9>>=<<;;88/78<;2<@?03797:@999BBCBCCGG@BBBB=@@AAA?@@?C>B;<9;CCCCBBC?????AA?AB?BBA399999+7<<4?>AAAA'9>522,29;<=<=9;6;;:737697ABB8@==696?:B>?@E=BDC?@?B::9?B999BABBB???BBCBBBDC@DB@@A@CB?C<;9BBBBA
@ATNG8:04117:01612
GATGGTAGCGAGCGAGTGTGTATACCAGAAGATCAGGAACTCTAGAAGAATTCAGATTTTTAACACGAGAGTAAACGTAAAAAGAAGGTTTTACAAGACTCACGTTAACAATATTGCAGCAGTACGCACACAATCGAAGCGCAGTAAGGATGGCTAGTGTAACTAGCAAGAATACCACGAAAGCAAGAAAAAGAAGTACGCTATTAACTATTAACGTACCTGTCTCTTCCGAAACGAATGAGTACGATGAGAGAGCTCTCTCTACCATCGTTCGGTCAGAGTCT
+
<<==<==========BBBAACCCBB?CCC>BABB;;8;?A??@CBB?AB>B>?>A?=@@@+@;@A<CBBA;<@A;AA@@@@>,>@=A>CDF;A@C?@@@A@AACC?C?BB=AAB>ABB@AACDBCCECDCCC?BB@@<ABCBBBBB?BAHAA?BBCCCCCB@CDDCDD?BB?CBC;???==5=9939ACCC3@A<@000;6>;=9=7;;DD:=:=?CAA=ACBBBCC?BACCD>CCD?AAAAACCBB@>>BABABBBAAA988=><?888A>AA?BBCCBC:::
@ATNG8:04124:01592
GATGGTAGGTGCACATGAGTGTATCCAGAAGATCAGGAACTCTAGAAGAATTCAGATTTTTAACAGAGAGTAAACGTAAAAAGAAGGTTTTACAAGACTCACGTTAACAATATTGCAGCAGTACGCACACAATCGAAGCGCAGTAAGGATGGCTAGTGTAACTAGCAAGAATACCACGAAAGCAAGAAAAAGAAGTACGCTATTAACTATTAACGTACCTGTCTCTTCCGAAACGAATGAGTACCTCTCAGACGCTCGTCCTACCATCGTTCGGTCAGAGTCT
+
@;CC@CBA:AABB>@>==BBDB@AA@EAA>@?@@BD@LAE@AACBB?CD@B>BABBBBBB0A=BCBJDCBBBE;A?;;;;;*;?9?=>>?6?CC?AADB::7AB?B?AA=AAA=AAAACCCCCCCCCCCCC?BBBBACBBBBBAB>B>B@@>@CBBBADC?CCDBBB@@A<@BB588BED>>:;9::::;+7949----7;>?;><>@@>;A;8:ACC?BBAAA<<70-0@@4@00+0===@BB??@=00000//<>>;<8776:?:::C=@A>@@BBBCBCC
@ATNG8:04127:01588
GATGGTAGACATATCGTACTCTCTGTACTCATTCGTTTCGGAAGAGACAGGTACGTTAATAGTTAATAGCGTACTTCTTTTTCTTGCTTTCGTTGGTATTCTTGCTAGTTACACTAGCCATCCTTACTGCGCTTCGATTGTGTGCGTACTGCTGCAATATTGTTAACGTGAGTCTTGTAAAACCTTCTTTTTACGTTTACTCTCGTGTTAAAAATCTGAATTCTTCTAGAGTTCCTGATCTTCTGGTGCGCTACAGTCTCTCTACCATCGTTCGGTCAGAGTCT
+
CCCD><<CDCCFBCBCCGFCCBBBCCCCCC@@>@A@B=BA>A>AAAAABBAFBBBB?B?BECC?B?B@ABDDA87155555'594==>@6=>=6:)---)--(/8775827>@=>=AA<AAA=A<AAA===??>AAAA9==A@@>>==ACDA:;<B=:;;:>A=C==>>A@@@@@=???DF6A8<699898)8A:::3:==>@@@@@@;?CDD/A===@<A<@@;@?@A???9@<@A>>>@;??>:>>>@@@@@@@@>AAAAA<><>>>>A;<>;>?CC==966
@ATNG8:04092:01679
GATGGTAGGTGCACATGAGTGTATCCAGAAGATCAGGAACTCTAGAAGAATTCAGATTTTTAACACGAGAGTAAACGTAAAAAGAAGGTTTTACAAGACTCACGTTAACAATATTGCAGCAGTACGCACACAATCGAAGCGCAGTAAGGATGGCTAGTGTAACTAGCAAGAATACCACGAAAGCAAGAAAAAGAAGTACGCTATTAACTATTAACGTACCTGTCTCTTCCGAAACGAATGAGTACTGCGTCTCACTCTCGCCTACCATCGTTCGGTCAGAGTCT
+
79;>;>=B:955<666;;;DCCCCB?;;;598@<<?>@<??5955929?2949>455999(>?996@@9:5555)5<<<>??+=@8@2949&4::7;@;@<;;=B:>;?A=@AB?@@A?@@BCCICCBC@@A@C@@@>AAABCBBB=>9=00,0@@<@?BB>BBBAAA@BB<??C=@@???8998=B>DDD/AA<?>>>?????<@=@=>=;>:;;ABB@BBBBBBC@C;;<B=B;;6;A@AAAA??A?BCHGBBBCB@@@?B@@=@@>>????<@9:9@C=@A
@ATNG8:04094:01632
GATGGTAGCAGACGTGACAGAGCGCCAGAAGATCAGGAACTCTAGAGGAATTCAGATTTTTAACACGAGAGTAAACGTAAAAAGAAGGTTTTACAAGACTCACGTTAACAATATTGCAGCAGTACGCACACAATCGAAGCGCAGTAAGGATGGCTAGTGTAACTAGCAAGAATACCACGAAAGCAAGAAAAAGAAGTACGCTATTAACTATTAACGTACCTGTCTCTTCCGAAACGAATGAGTACTGCGTCTCACTCTCGCCTACCATCGTTCGGTCAGAGTCT
+
>BCC@B@A?555:5566>BBBEAAA@@@????;ACC<?<?BBBBCCE@C?B>BAABCDDD2D@BBAAABFCCBB:A>BBBBB2BC<@5;;;.;CDBFJDA@@BBC@C@CC?A@?=?BCABBCBBAACCBBBF@CBBA?BA@@@>??8<8<00,0><<@@?B?B?>>AB5:9<?@A<@@999,:9818<<<=.=A<>==?@@@AA<?;?>??:>:>=BBB@BBAAAA@=@=AA@;@??<???BBC???CBBBCDBAABBCGC?BBB?B??>B?DD=?>BBBB99:
@ATNG8:04094:01638
GATGGTAGGCACTGCGCACACATCCCAGAAGATCAGGAACTCTAGAAGAATTCAGATTTTTAACACGAGAGTAAACGTAAAAAGAAGGTTTTACAAGACTCACGTTAACAATATTGCAGCAGTACGCACACAATCGAAGCGCAGTAAGGATGGCTAGTGTAACTAGCAAGAATACCACGAAAGCAAGAAAAAGAAGTACGCTATTAACTATTAACGTACCTGTCTCTTCCGAAACGAATGAGTACTGTATCTATGTGTGCGCTACCATCGTTCGGTCAGAGTCT
+
===>@CBB=@><565<96999=9990545055<>66269==B966B?BA?A<9:773773$313/6/////98;5/46=>==*55.5.555&5997<666<<;:;9<8<<?9949=>989?BBBCCBBCCBB?B:;;6::??@@AA>A?C::49@>=?CBB?:999888@?=ABB>@@@=>6=7;7;ADDD/AA<@@>>=>>>A;A4<965/67;:::9:>A@BBB>9>>=BB>ABB@BBCBBBBABBCBB???C@@AB>>;;;>:=??AA;??=DAA@??===
@ATNG8:04096:01643
GATGGTAGGCACTGCGCACACATCCCAGAAGATCAGGAACTCTAGAAGAATTCAGATTTTTAACACGAGAGTAAACGTAAAAAGAAGGTTTTACAAGACTCACGTTAACAATATTGCAGCAGTACGCACACAATCGAAGCGCAGTAATGATGGCTAGTGTAACTAGCAAGAATACCACGAAAGCAAGAAAAAGAAGTACGCTATTAACTATTAACGTACCTGTCTCTTCCGAAACGAATGAGTACACATCGTCGTGTCGTGCTACCATCGTTCGGTCAGAGTCT
+
ABBL@AAA>;4555599;?@BCCDG>BBB@DBBB<;6;=BBB;;9G@DC?A>;;:>@???.?;??BAAABCBBB=??@DBBC2AB@B?CEG=FCCAAAACCCBCC@A?AE@CBB=??AABCCCCECBBBCCB?BBCC@BAAAAAAC@@@AA@=@C>?>BBB@A@>===<@<6666*/////)/7:4:====.9<7:///<=A??<?<?ABB=B<@@BBB@BCCAAAB?A?BBB<BBC>@@CCCCCACBBABBBBAAAAA????CB?CCCBB?BB?CCCBAABAA
@ATNG8:04106:01631
GATGGTAGCTCTGCTCTGACTCTCCGTACTCATTCGTTTCGGAAGAGACAGGTACGTTTAATAGTTAATAGCGTAACTTCTTTTTTCTTTGCTTTCGTGGTATTCTTGCTAGTTACTCTAGCCATCCTTACTGCGCTTCGATTGTGTGCGTACTGCTGCAATATTGTTAACGTGAGTCTTGTAAAAACCTTCTTTTTACGTTTACTCTCGTGTTAAAAATCTGAATTCTTCTAGAGTTCCTGATCTTCTGGATATGAGTGACTCGTGCTACCATCGTTCGGTCAGAGTCT
+
:://+/9:4455;;==;;97////)/////84405<<>56504749556<<8<B@B==0944::@.:46<<=@@@8;;.444444#44;29:;?6====9<55.5549555=>9;<;===@A=A@@<@;A@?=AA=>9@BAA?CBB?@>>>>999;?;@?=:99=??<A:=>@696>>@<?>@>BB0@7@766?@?+66<<<0;59599555549999(95455.54;<7;==00/94848:<><@45792;?BA@BBBBAA@@@A@???@4;:87;6=A?BBBABBCCC
@ATNG8:04108:01656
GATGGTAGCTCTGCTCTGACTCTCGTACTCATCGTTTCGGAAGAGACAGGTACGTTAATAGTTAATAGCGTACTTCTTTTTCTTGCTTTCGTGGTATTCTTGCTAGTTACACTAGCCATCCTTACTGCGCTTCGATTGTGTGCGTACTGCTGCAATATTGTTAACGTGAGTCTTGTAAAACCTTCTTTTACGTTTACTCTCGTGTTAAAAATCTGAATTCTTCTAGAGTTCCTGATCTTCTGGGCAGACTCTCACACGCCTACCATCGTTCGGTCAGAGTCT
+
CCBB?CCDBBCBCCCDDBCBCCCBCCBBC@@ABDDD=BB?B?BDDDDCC@CCC@@?A@CCBB@C@DDCDD@@AD@AAAA@0??<@ABD>CCBB@BIC@CE?A@BCBC@CCDDCBBB?CCB>A?CCBBCCCC@BBCC?D@@@CCCCBBBBCCBBB?BAA?BD@D<@@DCBBBFD@BCCDD;B=B9::99*;CCBB>CCCCCIB;;;5;;;;*;AABC@B@BC@BCBAAAC@D@CCBCBB<@?AA<ACCDCCCCBBBBBCC?BBC@CCABB?BB?BBBBCCA?@
@ATNG8:04117:01646
GATGGTAGAGTATCATGTGTATCTCCAGAAGATCAGGAACTCTAGAAGAATTCAGATTTTTAACACGAGAGTAAACGTAAAAAGAAGGTTTTACAAGACTCACGTTAACAATATTGCAGCAGTACGCACACAATCGAAGCGCAGTAAGGATGGCTAGTGTAACTAGCAAGAATACCACGAAAGCAAGAAAAAGAAGTACGCTATTAACTATTAACGTACCTGTCTCTTCCGAAACGAATGAGTACGTGTGACGTACGTGAGCTACCATCGTTCGGTCAGAGTCT
+
<<<>:?6;6@==6666<<<>BCBBB?;;9.48889:.9255:===@>@@=@?::9@>@>>,A=:;6@A?BA@@@8>?>====(=>:>4999&444.5;;;<<<AB@B@BB?BBB=AA:9:ECFGJICCBBDB?A;;;=@@ABBBAA=A?B;;7<C@@@CCB?CGD99:?AA>BA@=@BAA@<@@@<>????.;A;AA>?>=://(/3889:0609=;;9<=@AA@BB?B>BBC=A;:6:?=A@AABA99:CCCBDBBBBCBCCBB@BBBBC?BB?B>>@ECA::
@ATNG8:04122:01657
TATGGTAGTATCTGCACACTCTGTCCAGAAGATCAGGAACTCTAGAAGAATTCAGATTTTTAACACGAGAGTAAACGTAAAAAGAAGGTTTTACAAGACTCACGTTAACAATATTGCAGCAGTACGCACACAATCGAAGCGCAGTAAGGATGGCTAGTGTAACTAGCAATAATACCACGAAAGCAAGAAAAAAGAAGTACGCTATTAACTATTAACGTACCTGTCTCTTCCGAAACGAATGAGTACTACTCTCAGAGACACACTACCATCGTTCGTAGAGTCT
+
;=BB?ABABBAAAA>??;;;:>:::7;<B8BBC<988C755<<@9:69@:>=@BB;;;;;$55:@<666;;=>@4;:;::99(9;.4.499&444.5=<:?@??@9?;?C>???=?@BBBBBBBC;;;AA@>?B000<@?=>@BBB?@<@00-0@AA@?BC>A@?B?>;=B>CC>6:?CDD=9998899998$2832225:::::=D9>>>A;?;;;ABEI<;9CB=@=@5>>=694505=<>?>CCCCABBBBB??>@@A>>>BB<?66-.)----66.225
@ATNG8:04123:01670
GATGGTAGAGTATCATGTGTATCTCCAGAAGATCAGGAACTCTAGAAGAATTCAGATTTTTAACACGAGAGTAAACGTAAAAAGAAGGTTTTACAAGACTCACGTTAACAATATTGCAGCAGTACGCACACAATCGAAGCGCAGTAAGGATGGCTAGTGTAACTAGCAAGAATACCACGAAAGCAAGAAAAAGAAGTACGCTATTAACTATTAACGTACCTGTCTCTTCCGAAACGAATGAGTACTACTCTCAGAGACACACTACCATCGTTCGGTCAGAGTCT
+
@>>B?BCCCCBBCBCCCBCBBCBBE@BBC@BBBCBB?B>A@BCCCC?CD?C@CDC?????1?@DDC@BDDDCCC>CB99999*:A>A4;;;*;B@<@BBBBBCCC?B?BB>BBC<A@BBCCBBDDECCDDBB?CCBB?BBBBBAAA=@<B??<?CCBBBBB?BBAAA@>CC>@@B;==?A@9@>><>FDDD2@@<A877@@ABA9<9?AAD9<9=BDCC@CCCBBBD?B?BDD>CCC?CCBBABBBAAAABBBB=<=BBBBBBBB>@@@>B==<:<>899>=::
@ATNG8:04124:01638
GATGGTAGGCGACATACATACGCGCCAGAAGATCAGGAACTCTAGAAGAATTCAGATTTTTAACACGAGAGTAAACGTAAAAAGAAGGTTTTACAAGACTCACGTTAACAATATTGCAGCAGTACGCACACAATCGAAGCGCAGTAAGGATGGCTAGTGTAACTAGCAAGAATACCACTAAAGCAAGAAAAAGAAGTACGCTATTAACTATTAACGTACCTGTCTCTTCCGAAACGAATGAGTACTGCGTCTCACTCTCGCCTACCATCGTTCGGTCAGAGTCT
+
>>AB?BCC@CBBBDHBDCCB@@@BB?BCC@DCBBCB?B>@@BCCCB?BB@B?B?AAAAAA2BAGDCCCDBBBCC<BB::;:;*;C>B5;;;-;@@9=@?AAACAA>A@BC@BBB@BCC@AABCBCBCBBBDC@CCCC?BBBBAABB9@;@::6;BBCCBDD@BAAABB?BC?CCF<>>AAB9AAA9<<<<<,>>;A888>>AAA7;7;A??:=:=?CCC@FCCBAAA=A=ABC=CCC>??AAABBAAABCBBCCCBCAABB?BCC@CDCBB@BB@CCCBAAAAA
@ATNG8:04132:01669
GATGGTAGGCGAGAGTGAGACGCAGTACTCATTCGTTTCGGAAGAGACAGGTACGTTAATAGTTAATAGCGTACTTCTTTTTCTTGCTTTTCGTGGTATTCTTGCTAGTTACACTAGCCATCCTTACTGCGCTTCGATTGTGTGCGTACTGCTGCAATATTGTTAACGTGAGTCTTGTAAAACCTTCTTTTTACGTTTACTCTCGTGTTAAAAATCTGAATTCTTCTAGAGTTCCTGATCTTCTGGGCTGCGCTGATATGCGCTACCATCGTTCGGTCAGAGTCT
+
9499394924A995<<<;A;<<;;;<<9>>;;4;@A@9A?=@=>?>?AAB?BBCCB?A<??@@<A=@@AC@A@<B7BBBBB2@:7<8868&2=7703>?6AC@CBB@@>6:<>>B@@@<AAA=C=?>>886=?=AAAA;==>A>@:;;>=@@;;;@;;::;@@;?<?A@@B???@<@@A@@2>;><>>DDD/@@>?>7>>>>>>=<;>6<<9<.<>>>B=D=@@:@AAA:::<A<@@@A??:;<<<4<///<;;;A;;;AAAA?>>:>AAAA;>>:>?<<<???>
@ATNG8:04133:01642
GATGGTAGCGAGCGAGTGTGTATACCATAAGATCAGGAACTCTAGAAGAATTCAGATTTTTAACACGAGAGTAAACGTAAAAAGAAGGTTTTACAAGACTCACGTTAACAATATTGCAGCAGTACGCACACAATCGAAGCGCAGTAAGGATGGCTAGTGTAACTAGCAAGAATACCACGAAAAGCAAGAAAAAGAAGTACGCTATTAACTATTAACGTACCTGTCTCTTCCGAAACGAATGAGTACGATGAGATCTCGTGTGCTACCATCGTTCGGTCAGAGTCT
+
BBBD;99:00/<:/49=??@BBB;;8;BC@CBBAAA=@=?CABBCC??A;?:?>@A@@@@1AGHHCCCBBBBDH?FBCBDDC1AA@C?BBB9BBC?BBBBCCCDC@B@BB>A?@>ABBCCCBBBCCCBCCDD@CABB@CAAACCBB?B@C::6;AA@@ABBADCCCCC@@?<?AA;@=9:::+::9299999(9?<@756>=?>?9=:<>@@7;8<CCBB@CCBBAAA=A=A@@9A@@<@BCCCCBBBBBBBBBB??>>>>99<<<6=<@@A<>>=AA:;;>>>C
@ATNG8:04099:01707
GATGGTAGTGTCAGTGCGCGTCGTCCAGAAGATCAGGAACTCTAGAAGAATTCAGATTTTTAACACGAGAGTAAACGTAAAAAGAAGGTTTCACAAGTCTCACGTTAACAATATTGCAGCAGTACGCACACAATCGAAGCGCAGTAAGGATGGCTAGTGTAACTAGCAAGAATACCACGAAAGCAAGAAAAAGAAGTACGCTATTAACTATTAACGTACCTGTCTCTTCCGAAACGAATGAGTACTGTATCTATGTGTGCGCTACCATCGTTCGGTCAGAGTCT
+
A<@C@BBCFDCCBB?CCCBBBBBBB@CCF@CC@?@?<?5;;A?@?C=C?;@=@@@@AABB2B@BBBCCBBBBBC>A@ABBAA2@@=@?CC=DCCB@BBA@ABBBB?B@DC@C??=@BBACCDDCBBCCCCCC@CCBB?ABAA@@AB>@?@?@<@A@CBBBC?CBBBBB?>>9?>?<@@???8??=:>@GED/??<?>>>?B@@@=D;?>>>7:5:@A@@?BAAAABB?C?ABD>CAA>ABCCCBBAABBBBBB@@?@:::::>>A9:::>D>BB<@?;;;;;==
@ATNG8:04100:01725
GATGGTAGTGTCATATGAGAGTGTGTACTCATTCGTTTCGGAAGAGACAGGTACGTTAATAGTTAATAGCGTACTTCTTTTTCTTGCTTTCGTGGTATTCTTGCTAGTTACACTAGCCATCCTTACTGCGCTTCGATTGTGTGCGTACTGCTGCAATATTGTTAACGTGAGTCTTGTAAAACCTTCTTTTACGTTTACTCTCGTGTTAAAAATCTGAATTCTTCTAGAGTTCCTGATCTTCTGGGATGTGTGCGCAGTGCCTACCATCGTTCGGTCAGAGTCT
+
AB???@DCCCBCCCCCCCCCCCCCBBBAAA@?<@@@@8AB=@=ACDIHBB>BBB@@?@@BAAA?B?BCBB@@@@@<;:;;;':B=A@BB<ACBB>ABB>BC@AAACDD@CCCCEBBCADBC?C?CCCCBBBC?CCCCADCCAAABBCCCCCBAAB@BBB?CD@C?BBBBBBCCC@C@>>>3=9>9::9:*;AAAB?CBBBBBCBBA5;;;;*;AAAB=A=AC@CCBFBBB?B@CCCCCD@C??@8>000>AACCCCCCBCACCB@CCCBB@BBACCECCB@@@
@ATNG8:04104:01720
GATGGTAGGCACTGCGCACACATCCCAGAAGATCAGGAACTCTAGAAGAATTCAGATTTTTAACACGAGAGTAAACGTAAAAAGAAGGTTTTACAAGACTCACGTTAACAATATTGCAGCAGTACGCACACAATCGAAGCGCAGTAAGGATGGCTAGTGTAACTAGCAAGAATACCACGAAAGCAAGAAAAAAGAAGTACGCTATTAACTATTAACGTACCTGTCTCTTCCGAAACGAATGAGTACGTGTGACGTACGTGAGCTACCATCGTTCGGTCAGAGTCT
+
=BBB?CAB?B<666>>=BBCCEDDD>DBC@BAABAC?B=A@B@@@EADC@C@AAAAABBB3B?BBBBCBBBBAA=@@AAABA0AA>B5;;;4:BB=AB;@?C@AB@B?CC?CBB?AABBBEEDCBBBCBBBC@CCA@<??CAAC:97;@G:;;;BCCDCCC?ABBC9839?39:A>@A999279948899::':><B888@@>>>,/,/9:91717@CCC@BBA@?BA=@=;;;5;00+000=AAAAA??>BBCCCCCCD?@?BBB@BCCCC@AA>>AACCCA@@
@ATNG8:04106:01729
GATGGTAGGCGACATACATACGCGCCAGAAGATCAGGAACTCTAGAAGAATTCAGATTTTTAACACGAGAGTAATCGTAAAAAGAAGGTTTTACAAGACTCACGTTAACAATATTGCAGCAGTACGCACACAATCGAAGCGCAGTAAGGATGGCTAGTGTAACTAGCAAGAATACCACGAAAGCAAGAAAAAGAAGTACGCTATTAACTATTAACGTACCTGTCTCTTCCGAAACGAATGAGTACGTGTGCGACGTGTCTCCTACCATCGTTCGGTCAGAGTCT
+
>:BB?CCE@CBBBBBC@DBBBCCCC?CCDABABB@@<@<@@CCCCC?CC?C?BBBBBBBB5B@CCCCCCCBBB@CCDCBBBB2@?;@=AAA9BBB?A:::BBCBB?B@CF@CAA>ACCBCCCBBBBBBBBAA>@BBB>BBBBBB==;>?EBB;@BBBBBBB>BBBC@@==C9>>@6:9565(8=>:88888(7>7>587??AAB8;7<ABB:><>ACAB>B@BAABB?B@BBC=B@@=ABCCCBBB@@@@@?>?BBBBBBB?BBB@AAABB@CB@DDCCBB:;:
@ATNG8:04109:01718
GATGGTAGATACTCGCTGATACACCCAGAAGATCAGGAACTCTAGAAGAATTCAGATTTTTAACACGAGAGTAAACGTAAAAAGAAGGTTTTACAAGACTCACGTTAACAATATTGCAGCAGTACGCACACAATCGAAGCGCAGTAAGGATGGCTAGTGTAACTAGCAAGAATACCACGAAAGCAAGAAAAAAGAAGTACGCTATTAACTATTAACGTACCTGTCTCTTCCGAAACGAATGAGTACTATAGACTATCTGAGACTACCATCGTTCGGTCAGAGTCT
+
::=C@CBCCABBC=>>99:AABBBB=DED?A@@@?>;A<>:>?@?@<??<?8?@<==?>?.?=AB?BCBBB;;;/:<:;;;;*;B;@5;;;&5;<7;<<<=?@<?>@@CC@CCC?BAAACCCGCCCCBB@@A?BBCC@CDCCCCBB>B=@?@=@AAABBBB@BBBBBB>AA?CCF?BA999+7<<8767788%/<16///;;@@><A<@@AA<A<@@DGE@CCBBBBC@B@BBA=A997:AABBBCCDBABBBBB>BBBABBBBBB?CCCCC?BB?BBBABB?99
@ATNG8:04127:01685
GATGGTACGCTGCGTGAGAGAGAGACCAGAAGATGCAGGAACTCTAGAAAGAATTCAGATTTTTAACACGAGAGTAAACGTAAAAAGAAGGTTTTACAAGACTTCACGTTAACAATATTGCAGCAGTACGCACACAATCGAAGCGCAGTAAGGATGGCTAGTGTAACTAGCAAGAATACCACGGAAAACAAGAAAAAGAGTACGCTATTAACTATTAACGTACCTGTCTCTTCCGAAACGAATGAGTACACATCGTCGTGTCGTGCTACCATCGTTCGGTCAGAGTCT
+
-8776:----//::7566;;;:::00,///587/////)/368873333(3838333338999+:6::588332666-55;?@@@+>=694999+977277//)/7:<;040482833-3877;;<===565:::<7<B?;7;=433;88171:00)/;99;9::6::<;;;/7318>>/725+555&22+25555'57555::>>AF6827<88188=<BBBAFB@@@;;5:38==8@BB@BBBBBBBBBC::9B@@@@??@CA??9949999<9?A>AB?@??::9
@ATNG8:04091:01766
GATGGTAGTGTCAGTGCGCGTCGTCCAGAAGATCAGGAACTCTAGAAGAATTCAGATTTTTAACACGAGAGTAAACGTAAAAAGAAGGTTTTACAAGACTCACGTTAACAATATTGCAGCAGTACGCACACAATCGAAGCGCAGTAAGTATGGCTAGTGTAACTAGCAAGAATACCACGGAAGCAGAAAAAGAAGTACGCTATTAACTATTAACGTACCTGTCTCTTCCGAAACGAATGAGTACTGTATCTATGTGTGCGCTACCATCGTTCGGTCAGAGTCT
+
445=:?>>C;;;;;;;=:<555::=8=>??AD;;::4:29:A??=>4==9?>BCCCBBBB3B@CAAACBBBBBB9<<;;;;;*9@=C:AA@7AA@=ABC@@@CCC?B@@@=@@A6::B@BBBAAABABBBBB@FBBB????ABBAA=ABA;;6;B@AABBF@CBB???<??9?=;8;<<9<76///<==>,;;2;///68;;><?9>?76179::@A@?BB::9@B<?>@BH>BCB????A@AAAA@A:9:BAB?A??:::<<=7==<>?;?A<;;;>>A>==
@ATNG8:04098:01760
GATGGTAGCACGAGTCACTCATATCCAGAAGATCAGGAACTCTAGAAGAATTCAGATTTTTAACACGAAGAGTAAACGTAAAAAGAAGGTTTTACAAGACTCACGTTTAACAATATTGCAGCAGTACGCACACAATCGAAGCGCAGTAAGGATGGCTAGTGTAACTAGCAAGAATACCACGAAAAGCAAGAAAAAAGTAAGTACGCTATTAACTATTAACGTACCTGTCTCTTCCGAAACGAATGAGTACAGAGAGTACGATATATCGTTCGGTCAGAGTCT
+
<<<@>@@@:A9559;;;;;;<<<<<7<=@169BBAA:@200<///748869655/::???,:*/----(/8666;57466@??+==:=:?A@2@@@<<<<;;;;444)47::3844.3333555555566;;>B@ACBF?A?BBB::9?B=A;;69=><>=9<:000<<<*778??81773333&3793......#...2./.67985568:778A295:7>>?8><<00/96:+/5<9:::0339===?>=;<88<<;>78797977858;8;;;99=?::
@ATNG8:04105:01778
GATGGTAGTCTCAGATAGTCTATAGTACTCATTCGTTTCGGAAGAGACAGGTACGTTAATAGTTAATAGCGTACTTCTTTTTCTTGCTTTCGTGGTATTCTTGCTAGTTACACTAGCCATCCTTACTGCGCTTCGATTGTGTGCGTACTGCTGCAATATTGTTAACGTGAGTCTTGTAAAACCTTCTTTTTACGTTTACTCTCGTGTTAAAAAATCTTGAATTCTTCTAGAGTTCCTGATCTTCTGGCTCTCGTAGACAGATACTACCATCGTTCGGTCAGAGTCT
+
:;<<:=BCCCBBBCCC<B;66<<<<;::555;7;@BB>CC@CBIEAA@>;5:@BAB?B=AB??<?8;6>>>>===668BBC3BB>AADF=@?AB>BBB?BC9;;ACCC@CCCCCCBB@BDG?C>BCCCCCBEAEBA@=BBBCCBCBBBAA;;:@@=;;9=@A=@<@000<<=99999999*55:695959$9=995,59@??AA@??<@?@>>%<00+0>;@=CB@BBBAAAB@C@CCBCBB?A:;7<BBBBCBCCCCCCCCCAAAB@CCBBB7:9????BBB;;;
@ATNG8:04106:01758
GATGGTAGTATCTGCACACTCTGTCCAGAAGATCAGGAACTCTAGAAGAATTCAGATTTTTAACACGAGAGTAAACGTAAAAAAGAAGGTTTTACAAGACTCACGTTAACAATATTGCAGCAGTACGCACACAATCGAAGCGCAGTAAGGATGGCTAGTGTAACTAGCAAGAATACCACGAAAAGCAAGAAAAAAGAAGTACGCTATTAACTATTAACGTACCTGTCTCTTCCGAAACGAATGAGTACACATCGTCGTGTCGTGCTACCATCGTTCGGTCAGAGTCT
+
CCBB?CBC?@@BCCBCFCFCCBBAA<@BB?BC?>?B795;@AABBB?CDGF@AAAAAAAB3B@BBBBCBBDBCD9@@:;;;;;%;?>?5999&5<<9666;==@=A=A>AA>AAA=AAAABCCCECDDDDDAA>@C??;@A@??A997;@CAB@BBBCCCBA?BBBB??;>=8>==8=<9999+9<=;::9::;&6;7<///<<>==8>:=>@A7;7;BCCC@BBB@@??;>;@??9@??=?CCDBAACCBBBBBCCAAABAA@ABBB?CCCDD>A@=BBBCCBAAA
@ATNG8:04110:01774
GATGGTAGGAGACACGTCGCACACGTACTCATTCGTTTCTGAAGAGACAGGTACGTTAATAGTTAATAGCGTACTTCTTTTCTTGTCTTTCTGTGGTATTCTTGCTAGTTACACTAGCCATCCTTACTGCGCTTCGATTGTGTGCGTACTGCTGCAATATTGTTAACGTGAGTCTTGTAAAACCTTCTTTTTACGTTTACTCTCGTGTTAAAAATCTGAATTCTTCTAGAGTTCCTGATCTTCTGGGCTGCGCTGATATGCGCTACCATCGTTCGGTCAGAGTCT
+
@@@@7::><AAC@;;<;===9:9@?966@>A<6>9;:/9944.5::<A>><>?89:=@<?>>A>B@HCB:88=9817777+7<037?>>8=98:?:<<?599555576<9>>CCCCCC?BBI@D@CCAABCCG@CCBC@CBBBCBAAABBABCBBC@DCC@CC?B?BBBBBBCBB?ABABA6A7;6;BDEF5CCCAA<A;;;AB@@AB?BCBC2CABACADACC@CCCCCBB@B@CCCCBC=A@??6@;;;AACCDCCCCCAA>>@-00=@A>BB?CDEFCCB@@
@ATNG8:04114:01741
GATGGTAGCTATACGTATATCTATGTACTCATTCGTTTCGGAAGAGACAGGTACGTTAATAGTTAATAGCGTACTTCTTTTTCTTGCTTTCGTGGTATTCTTGCTAGTTACACTAGCCATCCTTACTGCGCTTCGATTGTGTGCGTACTGCTGCAATATTGTTAACGTGAGTCTTGTAAGACCTTCTTTTTACGTTTACTCTCGTGTTAAAAATCTGAATTCTTCTAGAGTTCCTGATCTTCTGGCTCTCGTAGACAGATACTACCATCGTTCGGTCAGAGTCT
+
95=B:>CCCCCCCBBCCCCCCCCCBB@@ACBB@BCCC=BB?B?ABBBBBB?CCC?A=A>BBBB>B>BBBBB@BAC=77777(9@8@99<2<C@@?@BC@CB=B@BBB@?>>?>?A886:AA9>9;=;A<<<A;????8==>====>?A@?A9=;A<8::=??;><@??>>@B886:@@<@AC=C7>>???.??999/;<<99:><9;6<;;;+<=><=:<<AA8;=@DD>>9>:>@>>>A9=>=;>>>=?<<<>>>????>>@@A;@@>>?7>>;?===<A@88
@ATNG8:04118:01737
GATGGTAGCACGAGTCACTCATATCCAGAAGATCAGGAACTCTAGAAGAATTCAGATTTTTAACACGAGAGTAAACGTAAAAATAAGGTTTTACAAGACTCACGTTAACAATATTGCAGCAGTACGCACACAATCGAAGCGCAGTAAGGATGGCTAGTTAACTAGCAAGAATACCACGAAAGCAAGAAAAAGAAGTACGCTATTAACTATTAACGTACCTGTCTCTTCCGAAACGAATGAGTACGATGAGAGAGCTCTCTCTACCATCGTTCGGTCAGAGTCT
+
;;BC?BBCCBBBCCCFFHCCBBCCCGCBB@CBBCAA?AABBADCBB?BB?B@BB???CCC3C?CCAAABCCBBB=BBBCCDC5AA=A5;;;7<CEGBBACBCCCC?B?AC?CCA?AB??BBBCECCCCBBAC?CCAA?A@ACCC??<@?B@A?BBBBB?B?CBABCB@AA<@@@=AAA@A9A9:99BDAD29979@@ABAAAB6:8:AAB?C?BBBAA>ACBBBBB?A?CCC>CBB@???B@@@BA>?@CBBBDC>::@AA:::<AAAAA:??9==AA???@@
@ATNG8:04120:01757
GATGGTAGACACGTGTGCTCTCTCGTACTCATTCGTTTCGGAAGAGACAGGTACGTTAATAGTTAATAGCGTACTTCTTTTTCTTGCTTTCGTGGTATTCTTGCTAGTTACACTAGCCATCCTTACTGCGCTTCGATTGTGTGCGTACTGCTGCAATATTGTTAACGTGAGTCTTGTAAAACCTTCTTTTTACGTTTACTCTCGTGTTAAAAATCTGAATTCTTCTAGAGTTCCTGATCTTCTGGGTCTCTCTCTCACGCACTACCATCGTTCGGTCAGAGTCT
+
A?BB@CCCBBBBC@BA@A;@BBBBBBAAACCC?BAAA9?@<@?BBBCDAA=?@BAB?C?CBBB@B?BAAABBABB?CBCCC/??<@552-2B??;@00*0=*//579@6>@@===?A<<=><><>A@@>>>>=DAAA;>??A>>>>>>A;;;>==:>==:>A<A=AAA>>>@@?:><<<<2<<A8<<===/9:333-3-----=;;>;;@H@,=777;6;7==:>>==>;:5;7::D>>>:>>@A:A@@@ACCAAA@@@@A>>>>7;99;=9;;:>BBAAAAA?
@ATNG8:04121:01765
GATGGTAGAGTATCATGTGTATCTCCAGAAGATCAGGAACTCTAGAAGAATTCAGATTTTTAACACGAGAGTAAACGTAAAAAGAAGGTTTTACAAGACTCACGTTAACAATATTGCAGCAGTACGCACACAATCGAAGCGCAGTAAGGATGGCTAGTGTAACTAGCAAGAATACCACGAAAGCAAGAAAAAGAAGTACGCTATTAACTATTAACGTACCTGTCTCTTCCGAAACGAATGAGTACACACTCTCATATGACACTCCATCGTTCGGTCAGAGTCT
+
@?BC@CDCCDDCCCCCBBEBBBBBB@BBDACAAAA@<@>@?BBBBB?CC?B?@BBDDCDC5DACCIABBA@CKM=B@A@@@@0@C@DABBB;BBB@CBBBCCBBB<@>AB=@@B>@ADCCCBBBCEEDBBBC?CCCC=AACCCBAA<@<@@@<@CBBAA@B?AAAAAA>BB>BBB;>>777.9==;=????1;A=B888@@@BA;@;A><=1617ABBB@BCBBBCC?B@BBB=CAA>BAGGBBBBBBBBABBBBBBCBBBCCC@BA@AA=@??BC@@?A???
@ATNG8:04123:01733
GATGGTAGCGCACACATAGATACAGTACTCATTCGTTTCGGAAGAGACAGGTACGTTAATAGTTAATAGCGTACTTCTTTTCTTGCTTTCGTGGTATTCTTGCTAGTTACACTAGCCATCCTTACTGCGCTTCGATTGTGTGCGTACTGCTGCAATATTGTTAACGTGAGTCTTGTAAAACCTTCTTTTACGTTTACTCTCGTGTTAAAAATCTTAATTCTTCTAGAGTTCCTGATCTTCTGGAGATACACATGATACTCTACCATCGTTCGGTCAGAGTCT
+
CABC@@@ABBBGBBCBCDDFCCBA@@@?@CBB@BCCD>CCAC@;;:B<BB=ABA;;658<@<B>B@CBBBC;;4=59444&43-38;>5<<==>ACC?CG@BBBC@A=ABBBBBBB?BCC?@>ACC<;;AA?BBBA>BBBCBBBBBBBCCCCCC@A@@@CD@D?BBB@AABCC@DDDDD;@<@9;;:;.;A@@@;@ABBCCBBCB?BBBC0BCC5;8;=A@>BA@@@AB@C@ABBCCB>;;;?BBCABBBCCHCCBBBCCBBB>??@@@<;;7;000@=;.0
@ATNG8:04124:01776
GATGGTAGGAGACACGTCGCACACGTACTCATTCGTTTCGGAAGAGACAGGTACGTTAATAGTTAATAGCGTACTTCTTTTTCTTGCTTTCGTGGTATTCTTGCTAGTTACACTAGCCATCCTTACTGCGCTTCGATTGTGTGCGTACTGCTGCAATATTGTTAACGTGAGTCTTGTAAAACCTTCTTTTTACGTTTACTCTCGTGTTAAAAATCTGAATTCTTCTAGAGTTCCTGATCTTCTGGGTCTACGCTCGTCGCGCTACCATCGTTCGGTCAGAGTCT
+
<<=D?BBC@CBBBC>CCDCCCAAADACBHCDCACBBB:AA<@5;9=@<@@<@A88:@B?CBAA?B@DABBABA:9/9A<A=+?@;@888*5><A=ACD?BB<?>CCB>8;;A@@@AA:?>>;><>=>==;:;<A;;<<??@DD@@@@@A;88/68////366066AAA???@??<?ABBA5A=B8;;AAA/>>>>>4=;;;;:>>>@1////(////8383<<6<=??>>>=B<>>>===8;;BF;>=>>>>::6;;666<==@A<=99==7==1666<77:66
@ATNG8:04125:01750
GATGGTAGCGAGCGAGTGTGTATACCAGAAGATCAGGAACTCTAGAAGAATTCAGATTTTTAACACGAGAGTAAACGTAAAAAGAAGGTTTTACAAGACTCACGTTAACAATATTGCAGCAGTTCGCACACAATCGAAGCGCAGTAAGGATGGCTAGTGTAACTAGCAAGAATACCACGAAAGCAAGAAATAGAAGTACGCTATTAACTATTAACGTACCTGTCTCTTCCGAAACGAATGAGTACGTGTGCGACGTGTCTCCTACCATCGCAATTGCCTAGTCT
+
BCBD@BBBBBCBBCBBBBBCCCCBC@DCC??@@B@@=@@DDCBB?@=BC@B>B@BBDDDC2C?CBDBBBDDCCD>CABBBBB2@B=C2:::.;BC@CCCFBAA::8;>@A?BBC@@A@BDBBB@BBCBABAA?ABBA?@@@ABBBB@BADBC?BBCC@@@D?BCBA>?=?B?BCC@BB@?@:A@A?BBD>BBBB>BBBBBCABB@D?AAAB=@=@@@AB?BCBB@@@?@=@@@7:0/(///99BABA?933;?<=>>>FBA<<>>=A:;;@B<C<;;0:??>?>
@ATNG8:04131:01762
GATGGTAGGCGTGTGAGAGTCTGCCCAGAAGATCAGGAACTCTAGAAGAATTCAGATTTTTAACACGAGAGTAAACGTAAAAAGAAGGTTTTACAAGACTCACGTTAACAATATTGCAGCAGTACGCACACAATCGAAGCGCAGTAAGGATGGCTAGTGTAACTAGCAAGAATACCACGAAAGCAAGAAAAAGAAGTACGCTATTAACTATTAACGTACCTGTCTCTTCCGATACGAATGAGTACGATGAGAGAGCTCTCTCTACCATCGTTCGGTCAGAGTCT
+
BCAA>BDE@CBBBBCBGCCBBB@@A4;CB?BB?@@A>A?BBCCBCD>@@?@@BB?@?BBB2B?ABB???BDBBB=BBCCDDD3?><@@BDD8>@A=A;898><<=:=<>B=AAA;@@A<==AAAA<@>@A>>:>;;<<?>?@@@=>:>=?>>9>;;;A>>>:?>>>AA7<<;A@@;>=777.86/)/6666)//+/@@@DD@==:><AA@@794;<88:;D?A>;<=<@<@A@>>>?:>>>?BBAA?>??AAB@@>888>??88:<@@@AA8=<=DAAA>>>>>
@ATNG8:04084:01828
GATGGTAGCACACGAGATCTCATCGTACTCATTCGTTTCGGAAGAGACAGGTACGTTAATAGTTAATAGCGTACTTCTTTTTCTTGCTTTCGTGGTATTCTTGCTAGTTACACTAGCCATCCTTACTGCGCTTCGATTGTGTGCGTACTTGCTGCAATATTGTTAACGTGAGTCTTGTAAAACCTTCTTTTTACGTTTACTCTCGTGTTAAAAGTCTGAATTCTTCTAGAGTTCCTGATCTTCTGGATACACTCATGTGCACCTACCATCGTTCGGTCAGT
+
BBBB?DD<;6A@;;9AAACCCC=66>?>==?C:BBDB=BB?B9B@@@A@A=@@?=@9@=A@CC?C=??@AAA?=?4>>@@A2?@?BBBC=@BCC?BBB?BB@?>?BA@<@>7///7737?@<@<@@@;;;==:====8=>>>>=;77//*/>>8:9,8563::8<:>>A@>@B??;?@@DD;E:=978877(8<99=6=99///;88;;?A@.995339).*.6489877796:6:@:===8=>A<@@@:;6;///6<99=?;<;<59///9686066732
@ATNG8:04088:01786
GATGGTAGCGCCACATAGATACAGTACTCATTCGTTTCGGAAGAGACAGGTACGTTAATAGTTAATAGCGTACTTCTTTTTCTTGCTTTCGTGGTATTCTTGCTAGTTACACTAGCCATCCTTACTGCGCTTCGATTGTGTGCGTACTGCTGCAATATTGTTAACGTGAGTCTTGTAAAACCTTCTTTTTACGTTTACTCTCGTGTTAAAAATCTGAATTCTTCTAGAGTTCCTGATCTTCTGGCTCTCGTAGACAGATACTACCATCGTTCGGTCAGAGTCT
+
@@@B?CCCCCC@CCCCCCCCCDCBBBBBC::7;@@A<AE@D@CDDDDDD?BBBCC@D?BBCC?CADCCBBBBCC?CCCCC5DC?BBBB<BBA@=AAA:AB;@@BCCD@CCCBBBCC?CCC@C?CCCCBBBB@BBCC?AACBAABBCBCBCBBBB?CCC@DC?B?BBBBBBCCB>@9999-:;@>:::::*;AAAC=BACCCCCBBB>ABAB2BBBCD@C@BD@DCCC@A@@D@BBBD9:4:896:CBBBCBBCCCCCCCCCBBB?BAACC?AA?AABCCCB@?
@ATNG8:04092:01821
GATGGTAGTGTCATATGAGAGTGTGTACTCATTCGTTTCGGAAGAGACAGGTACGTTAATAGTTAATAGCGTACTTCTTTTTCTTGCTTTCGTGTATTCTTGCTAGTTACACTAGCCATCCTTACTGCGCTTCGATTGTGTGCGTACTGCTGCAATATTGTTAACGTGAGTCTTGTAAAACCTTCTTTTTACGTTTACTCTCGTGTTAAAAATCTGAATTCTTCTAGAGTTCCTGATCTTCTGGGTGTATCAGCGAGTATCTACCATCGTTATCGGAAAGTCT
+
@:@B?BDDA@@BBDEDDDFCCBBBBBBBBBAA=AAAA=BD@D@CDCCCBC@DDCAB?B@BCBB?B@CCEDCAABA=?@@@@0@B?@?@B<BA@@@;;8;C8;;CCBB@CCCCDCCC@CCE>A>AB@B@@@B99;CC@CDCCCBBAADBBCCCCC?CBC?AA?B?BBBCCBB@@<@;;;;.;=A=@A@@@0@AAAB=BBBCCBBAAA<@B@A0BA@BD?D?CCAA@@AB@@>@?BCCDCB?AADD=BBBBCBBCCCCBCBDCCBD?A@@BB?AA@@>@D=C@@@
@ATNG8:04094:01812
GATGGTAGGCGAGAGTGAGACGCAGTACTCATTCGTTTCGGAAGAGACAGGTACGTTAATAGTTAATAGCGTACTTCTTTTTCTTGCTTTCGTGGTTATTCTTGCTAGTTACACTAGCCATCCTTACTGCGCTTCGATTGTGTGCGTACTGCTGCAATATTGTTAACGTGAGTCTTGTAAAACCTTCTTTTTACGTTTACTCTCGTGTTAAAAATCTGAATTCTTCTAGAGTTCCTGATCTTCTGGTAGATATGCATGATGCTACCATCGTTCGGTCAGAGTCT
+
==BB?B>C?>>95566=====<;;;<<@@>@A8@>@@9??;><;?;BCBB>ABCDC@C=?><A;@<??AA??>:>4<>>==,<<18655(29//(/(/84;?6=?=B@@4;;>?????<?AA:>:=>=8857749A@@:>>=A>@8;;;>A>888;68666<=1816=>?=>>AA8<;;:;-;:?5;;===+=>>?@:?@CAA?@?@@8=><=/>=><B<B=AA<AA>>>AB=A;>>>D=<9>?>;?@@@>==@@AAAAA==>AA<:::<<8<=:=>>AA@@??
@ATNG8:04101:01788
GATGGTAGTGTCATATGAGAGTGTGTACTCATTCGTTTCGGAAGAGACAGGTACGTTAATAGTTAATAGCGTACTTCTTTTCTTGTCTTTCGTGGTATTCTTGCTAGTTACACTAGCCATCCTTACTGCGCTTCGATTGTGTGCGTACTGCTGCAATATTGTTAATGTGAGTCTTGTAAAACCTTCTTTTTACGTTTACTCTCGTGTTAAAAATCTGAATTCTTCTAGAGTTCCTGATCTTCTGGTATGACTAGTGTACTACTACCATCGTTCGGTCAGAGTCT
+
::9;./:900/<<<>>ABC:;5@???=<<@<=8;;:=199.5.55<566<=@ABAB<@;=89:455:445599>?;9;;;.44233333(39:<7<;=8:949:773929?>;?@CC@BBB?C?@;;:A;;:>A@9949:9:95555=99949;;.555.4;595566<<<<<<444:99+917-3////$/99:=0--6---5//3,3333$3338;6:6884855555516168767:02273886957898848=>@BBBBB8B>@@?4;;8=877575//
@ATNG8:04103:01790
GATGGTAGCGCGACACATAGATACAGTACTCATTCGTTTCGGAAGAGACAGGTACGTTAATAGTTAATAGCGTACTTCTTTTTCTTTGCTTTCGTGGTATTCTTGCTAGTTACACTAGCCATCCTTACTGCGCTTCGATTGTGTGCGTACTGCTGCAATATTGTTAACGTGAGTCTTGTAAAACCTTCTTTTTACGTTTACTCTCGTGTTAAAAATCTGAATTCTTCTAGAGTTCCTGATCTTCTGGTAGAGCGTGCATATATCTACCATCGTTCGGTCAGAGTCT
+
///:2///990//758///<::9@;995<;;:=9A==<)55.5.5<;;<;;5;=99905.4;::6=055<<=;<=<055<::'433(3//:(//9:4:<<7<=1555<:<7<;;;@<<=5;;;5:8<=<;>999.9=;;.69<@@@@BA969=A????AAB@BB?B<@?A@?>@?B;@9999*92929=@@@0?>;@D499?999?>=@25555$599><===??<@@@BCCC@C>@@ABAA=@@C=AAABBBA@@;;;ABAA;;;A==;0009<:6<?>AAD@@@
@ATNG8:04105:01789
GATGGTCGTGAGCGAGTGTGTATACTAGAAGATCAGGAACTCTAGAAGAATTCAGATTTTTTAACACGAGAGTAAACGTAAAAAGAAGGTTTTACAAGACTCACGTTAACAATATTGCAGCAGTACGCACACAATCGAAGCGCAGTAAGGATGGCTAGTGTAACTAGCAAGATACCACGAAAGCAAGAAAAAGAAGTACGCTATTAACTATTAACGTACCTGTCTCTTCCGAAACGAATGAGTACGATGAGATCTCGTGTGCTACCATCGTTCGGTCAGAGTCT
+
884;2444;;555:555<<=;;;;;;=;;5;<;4450558:==::>877.33779555555#56;;====BDCCF>B@@@A@A0@A=A?BBB:BBB?AA<@@=@00+0;@@=@@C>AAACDBBCCCCGDDD;;8;BAA?B;::A>??;@<@;;4:AAADBBD@AAADDD????BA;??@@@9@??9:BBBB/>>=A;;;??AA@;>;>@@A6;5;8<;;?BBBBBBB<@<;;;0:?A=@??AAACBBCBBBCBB:99??>?;@?A=>;;;F?>>;>?868AA@?
@ATNG8:04108:01801
GATGGTAGCTCTGCTCTGACTCTCGTACTCATTCGTTTCGGAAGAGACAGGTACGTTAATAGTTAATAGCGTACTTCTTTTTCTTGCTTTCGTGGTATTCTTGCTAGTTACACTAGCCATCCTTACTGCGCTTCGATTGTGTGCGTACTGCTGCAATATTGTTAACGTGAGTCTTGTAAAACCTTCTTTTTACGTTTACTCTCGTGTTAAAAATCTGAATTCTTCTAGAGTTCCTGATCTTCTGGGCAGACTCTCACACGCCTACCATCGTTCGGTCAGAGTCT
+
@:@B@CCCCCCCBBBBBCCBCHDDCBBBCC@?=?BBB>CC@C?BBCCCBC@BCCAB>B@CDDD?D?DDCCBBBDC?BBBAB1AD@CBBB<@@;;7<AA>A@8;;BDBCACCDDDCCB@BCE?B?CCBBBCCC@CCBB?BCBBBBBBBBBBCCBCC?DBB?BB?B999BBBBCCCABBCCC<B>C=;;;;;*;CAAB>CBAAHECAB@=@@@@0ADBCD?B>@@?@BBB?@??B?BABCCC=??CC=CBBBBBCCBB@@@CC?B@@?@BBCC@CC@BBCCCCD::
@ATNG8:04111:01803
GGATGGTAGCTCTGCTCTGACTCTCGTACTCATTCGTTTCGGAAGAGACAGGTACGTTAATAGTTAATGCGTACTTCTTTTTCTTGCTTTCGTGGTATTCTTGCTAGTTACACTAGCCATCCTTGACTGCGCTTCGATTGTGTGCGTACTGCTGCAATATTGTTAACGTGAGTCTTGTAAACCTTCTTTTACGTTTACTCTCGTGTTAAAATCTGAATTCTTCTAGAGTTCCTGTCTTCTGGGCAGACTCTCACACGCCTACCATCGTTCGGTCAGAGTCT
+
/)///59////5555<55666;=<===<<<><<7455<(44.4.4455555.5;955.544444.5.5:7////:7<<=<<+//,6999//000*005.5:455555=9>=====>;6//-6:)-----::=;8;<55.5:<556==::659999?;?9>4=>4=4=9>;=666=6999909.5.5555&55:;;)5555;:555;.444&49/--(-055(--/::450504/777+//::3:9994548;:9:9//)///)---//)/717:999;;55
@ATNG8:04120:01811
GATGGTAGGTGCACATGAGTGTATCCAGAAGATCAGGAACTCTAGAAGAATTCAGATTTTTAACACGAGAGTAAACGTAAAAAGAAGGTTTTACAAGACTCACGTTAACAATATTGCAGCAGTACGCACACAATCGAAGCGCAGTAAGGATGGCTAGTGTAACTAGCAAGAATACCACGAAAGCAAGAAAAAGAAGTACGCTATTAACTATTAACGTACCTGTCTCTTCCGAAACGATGAGTACGAGAGTCAGAGCAGAGCTACCATCGTTCGGTCAGAGTCT
+
:89=;?>:7??@B<=>>ABB@@@BB?@@@>ABCCCD>A?BCBBBCD@CD@B@CCCCCCCC5CAABACBBBBBCB=AC;;;;;*;@;??BBC;BAA=AAABCBBBC?B?BB?A@?>AAABDGCBBBCCCBBAA=AB@A?A999??DD@C@B;;8;B@@@CBB@BBBAA@?AA<@==3::=@A8::85;@DDE/9:49///9;??A8;8;ABA=A<>>BCC?BBB@@??4:4;AA;BB@@@CDBBABBBDAAACBAAABBBBBBB>==>>@@;@?<@@===?>>>
@ATNG8:04120:01829
GATGGTAGTGTCATATGAGAGTGTGTATCATTCGTTTCGGAAGAGACAGGTACGTTAATAGTTAATAGCGTACTTCTTTTCTTGTCTTTCTGTGGTATTCTTGCTAGTTACACTAGTCATCCTTACTGCGCTTCGATTGTGTGCGTACTGCTGCAATATTGTTAACGTGAGTCTTGTAAAACCTTCTTTTTACGTTTACTCTCGTGTTAAAAATCTGAATTCTTCTAGAGTTCCTGATCTTGGATAGCGACGCGATATACTACCATCGTTCTGTCAGAGTCT
+
0///)/:=@BB==@@@CBBBBBCC@@@A@@A=@?@C=CC>@=@ABCBBB=B@?@??@;@>00+/27:/56;=BB24444&4;5:;<<;24479@<>?A8=>5<<<@BC?BBCCCCCCBBDD?C?CDAAAAAD@DCCC?CCC@@@CCCBBBCCCA@=A::6:C?B@BABBCCBBA?ACCCC9C>@>@ACCC1AA??>:?@@@@CA@??;?B@B1BBBBC@C@CD>BBCCCAA=A?BBBBCB?B=BBB@ACBAAABBCBAAACCC?ABBBC@@@@CCCDCCA99
@ATNG8:04125:01796
GATGGTAGGCGAGAGTGAGACGCAGTACTCATTCGTTTCGGAAGAGACAGGTACGTTAATAGTTAATAGCGTACTTCTTTTTCTTGCTTTTCGTGGTATTCTTGCTAGTTACACTAGCCATCCTTACTGCGCTTCGATTGTGTGCGTACTGCTGCAATATTGTTAACGTGAGTCTTGTAAAACCTTCTTTTTACGTTTACTCTCGTGTTAAAATCTGAATTCTTACTAGAGTTCCTGATCTTCTGGGCTGCGCTGATATGCGCTACCATCGTTCGGTCAGAGTCT
+
444<055?5;=996==><>>==;;;::;;;?:6;499,98387595>>CB?BBBBB>A>AA@@=A7BB=:888::47;77;';6295566&2;>;>BAA;@A:?>A=<=:=;:;AA??;?AA=A=?;8///666:;9A48:8<;;>=>=@AA788:48689=>5;5;;;>;:;BB:=6767-7)/)/6===,==7770;?@>>>=;;:4::8/:=>>?<?<>>=A===@::;:>8=;;;;>;<<<<49///;885;;==A=<<<//,/7<<=9>>;>BA@A><::
@ATNG8:04084:01843
GATGGTAGATACTCGCTGATACACCCAGAAGATCAGGAACTCTAGAAGAATTCAGATTTTTAACACGAGAGTAAACGTAAAAAGAAGGTTTTACAAGACTCACGTTAACAATATTGCAGCAGTACGCACACAATCGAAGCGCAGTAAGGATGGCTAGTGTAACTAGCAAGAATACCACGAAAGCAAGAAAAAGAAGTACGCTATTAACTATTAACGTACCTGTCTCTTCCGAAACGAATGAGTACACACTCTCATATGACACTACCATCGTTCGGTCAGAGTCT
+
<=>>:@>>@A<B>666<<::::499,5>>256>=:>6>8>>><<:?6:=6=477333888)8,33233798222'28::::<);;8<:>>>0>>A:A??@;?C:;6;=A?=@>>9>?==@@::9CCCBBBBB>BB;;6;>=9:89D=A;B;:49::::=BC>BCBCCD>@@?BBB>AAAA@+987/8=>AA.;:8=<786999A<?8>=<=8=8=<A@A?@@@@?CC=A>AAA;A>>9>@AAACCBBAAABAAA==;??A????C?AA@?@;99/8;737?>;;
@ATNG8:04086:01844
GATGGTAGCACACGAGATCTCATCGTACTCATTCGTTTCGGAAGAGACAGGTACGTTAATAGTTAATAGCGTACTTCTTTTTCTTGCTTTCGTGGTATTCTTGCTAGTTACACTAGCCATCCTTACTGCGCTTCGATTGTGTGCGTACTGCTGCAATATTGTTAACGTGAGTCTTGTAAAACCTTCTTTTTACGTTTACTCTCGTGTTAAAAATCTGAATTCTTCTAGAGTTCCTGATCTTCTGGTGAGATATGCATGATGCTACCATCGTTCGGTCAGAGTCT
+
BBBC@CBAAAB@996BCAABBB@?AC;99BBB?BBCC=DC=@<>@??:@@>AC?@@?A00/7:6:<?@@@BB<>?>?<=??)<@8;333/2=;B8BBB@CD??>?BBA>BCA>>>??<?AA=D=>>=>>>>=>DBAA:>?AB@>>>@@AA@@>>>:===;>B<@=???>==A>>:=@BBB6C<?:=<AAA/AC;;;4666///99:=8====+=;;;@<@=BB<BBCB>;;6;5:;>===166@7==;@>>>@AAAAAA>=<>AA<<>>>><>B=B??==>:::
@ATNG8:04089:01856
GATGGTAGTAGTACACTAGTCATACCAGAAGATCAGGAACTCTAGTAGAATTCAGATTTTTAACACGAGAGTAAACGTAAAAAGAAGGTTTTACAAGACTCACGTTAACAATATTGCAGCAGTACGCACACAATCGAAGCGCAGTAAGGATGGCTAGTGTAACTAGCAAGAATACCACGAAAGCAAGAAAAAGAAGTACGCTATTAACTATTAACGTACCTGTCTCTTCCGAAACGAATGAGTACTGTATCTATGTGTGCGCTACCATCGTTCGGTCAGAGTCT
+
?:;A=@;BBBCEBBBCCCCCC@@AA>BBB?BBBB:::;9;;CBBBCBBC@C@CCCCBBBB2A>BBCCCCDCCCC?CBBBBBB2AB=?2:;:.;CC@BBACCDCBB?B?CC@BBB@BBB@BBDDDCCCBBBBB@CBBB>AAABAA@A=A?A::8:CCCCCBB?ACACCB?@A>BBB>AA@@@8>==9<:9:9+;@9=>@@AA@@@<@<@@AD9=:=BBBB?BBB@@@C?A?BBB=BAA=??>CCBBBB>>>CBBBBBBBB;::B??;?@@AD<@@8;;:;;A@>>
@ATNG8:04092:01865
GATGGTAGACATATCGTACTCTCTGTACTCATTCGTTTCGGAAGTAGACAGGTACGTTAATAGTTAATAGCGTACTTCTTTTTCTTGCTTTTCGTGGTATTCTTGCTAGTTACACTAGCCATCCTTACTGCGCTTCGATTGTGTGCGTACTGCTGAATATTGTTAACGTGAGTCTTGTAAAACCTTCTTTTTACGTTTACTCTCGTGTTAAAAATCTGAATTCTTCTAGAGTTCCTGATCTTCTGGATACACTCATGTGCACCTACCATCGTTCGGTCAGAGTCTT
+
8<AD?BB==>?DCC><><=;;;===<<;=;;:533//(//)/3//////9;6=8??@<@093;;6<8BB9;9888<5:=><>.=@:<8///&/...(..3.5616666:<5:8A@@@??=ACB8=:=B;;888>8=;;;5;;>>>>??@@@AA>==<;;;;@@;>;>???@>>=B:=====1=;@:>=EEE.;:@@@9@BBC@>>>;;5;??=/>;;;A;@9@@9@>>>@@@=?<?><<//,/;7496:677=7;;A?>;::1227022229077077>>===661
@ATNG8:04095:01834
GATGGTAGATATATGCACGCTCTACCAGAAGATCAGGAACTCTAGAAGAATTCAGATTTTTAACACGAGAGTAAACGTAAAATGAAGGTTTACAAGACTCACGTTAACAATATTGCATCAGTACGCACACAATCGAAGCGCAGTAAGGATGGCTAGTGTAACTAGCAAGAATACCACGAAAGCAAGAAAAAGAAGTACGCTATTAACTATTAACGTACCTGTCTCTTCCGAAACGAATGAGTACACATCGTCGTGTCGTGCTACCATCGTTCGGTCAGAGTCT
+
EFBB=CCCCCCDG;;9>BAABBBAA>?BB@CBA:::=A=?AB997>7CD@D>>>???==?.?:?A=BBAAA555'57?999+9:>29299,4<<??BBBCCCCD@C@BB?BDD@EBBBBDCCCCAAACBBC?CCCC?BBBBCCDD?A>ABB?BBBBBBBB>BCCC@@<AC@BB@;::9>=3788977777)//)/66BBCFCB?B@DBCE?@?@CCBB@BCBBBCB?C@BBE>BBB?BBBCCCCBBBAAABBCCBBCC@@@@AA=@@@CC@CC>BAABBC;;;
@ATNG8:04105:01834
GATGGTAGGAGACACGTTGCACACGTACTCATTCGTTTCGGAAGAGACAGGTACGTTAATATTTAATAGCGTACTTCTTTTTCTTGCTTTCGTGGTATTCTTGCTAGTTACACTAGCCATCCTTACTGCGCTTCGATTGTGTGCGTACTGCTGCAATATTGTTAACGTGAGTCTTGTAAAACCTTCTTTTTACGTTTACTCTCGTGTTAAAAATCTGAATTCTTCTAGAGTTCTGATCTTCTGGGTCTACGCTCGTCGCGCTACCATCGTTCGGTCAGAGTCT
+
;5:=9=BE@CCBBBBCD@DCCCCCBBCCCBA@?@CCC>CD@E>@@@BBBB@CCCBC@C@AAAB<@;@@AAAABAA=?>=<=,=@:<>AA:ADCC?CDD@CC?AABCCD@CCBBBCCC?BCC>B>ABBB@@@@>BBBC=BAABBB@@BACBB@<=>;<>>=AD;?;A>>>;>@>?8><<<<1<:@9=>AAA/@>888(//6///=;:>5;;::*8<<=?<?<??<???>;::8;::@@@A7::<<5=>>??@??>@>>>>??@@@<AA@??5::6;C>==---3
@ATNG8:04113:01852
GATGGTAGTATCTGCACACTCTGTCCAGAAGATCAGGAACTCTAGAAGAATTCAGATTTTTAACATCGATAGTAAACGTAAAAAGAAGGTTTTACAAGACTCACGTTAACAATATTGCAGCAGTACGCACACAATCGAAGCGCAGTAAGGATGGCTAGTGTAACTAGCAAGAATACCACGAAAAGCAAGAAAAAAGAAGTACGCTATTAACTATTAACGTACCTGTCTCTTCCGAAACGAATGAGTACACATCGTCGTGTCGTGCTACCATCGTTCGGTCAGAGTCT
+
:;<;5:9444555;;955555599<5:;=9=A@@@@;@;@?B@BBB<?=@C:=<00////'/0////9/33:9:;/3333333$33,3,333&375+325556622+.(.737..).566>;<<<CCCDBBBB?BB::8:AA?@@994;=B@@<?AA@A@@?@B???@@;:939<=/777775*755+577777$3707...88::?9<477998<;>>BBB?BC@;;:C>A=??C9A??<??BAAADD>>>><9@A???@>9999??>A:99C399;777===9><
@ATNG8:04114:01873
GATGGTAGCGCACACATAGATACAGTACTCATTCGTTTCGGAAGAGACAGGTACGTTAATAGTTAATAGCGTACTTCTTTTTCTTGTCTTTCGTGGTATTCTTGCTAGTTACACTAGCCATCCTTACTGCGCTTCGATTGTGTGCGTACTGCTGCAATATTGTTAACGTGAGTCTTGTTAAACCTTCTTTTTACGTTTACTCTCGTGTTAAAAATCTGAATTCTTCTAGAGTTCCTGATCTTCTGGACAGAGTGTGCAGATACTACCATCGTTCGGTCAGAGTCT
+
9444.4:===CC@>ABBEEBBBBABA;9944709ABC=BB@B?A??@@;;09<<BA<A<?@@?3;6:A>:;<<;?:90000$0:6000::.668<055=8<<8;::8>A@ICCCCBA@?@BC@C@CCBA@A::6:BBB@CCCCCCBCBBCCCCCCC?C998:C?B?BBBAABCBB@CC@CC<A=A;?>>>@0?AACD;:;CBA@@ABB=BBBB0BA@AA5;5;B=BCHDEGD@B@BBAAAB>;;;GDIBBBCBDBBCCGDCCBBBB?BAAAC?AA?ACBAACB@A
@ATNG8:04115:01830
GATGGTAGCACACGAGATCTCATCGTACTCATTCGTTTCGGAAGAGACAGGTACGTTAATAGTTAATAGCGTACTTCTTTTTCTTGCTTTTCGTGGTATTCTTGCTAGTTACACTAGCCATCCTTACTGCGCTTCGATTGTGTGCGTACTGCTGCAATATTGTTAACGTGAGTCTTGTAAAACCTTCTTTTTACGTTTACTCTCGTGTTAAAAATCTGAATTCTTCTAGAGTTCCTGATCTTCTGGATATGAGTGACTCATGCTACCATCGTTCGGTCAGAGTCT
+
@@AC;CCCCDCC;<9AAACCCBBBCCBBBBBB=BAB@;><8=8;;;@=BB?BBBA@=A=A@@B;A>??===CCBB?BBBBB3A?=?9888&5@@@@BBC@BB?B@?A@?;@=>>?===:>AA=B=>>>?:;;;=AAAA<>>>>??@@@B??@>==?88888==8==B>>>DDD@@:>>@CC6@=@:>=??=/<<9::3:@=>>AA??><=@>@,@///<7=7A?=AAA<==><A<????==:=>>:>>>>?=<=<??>>>>>>?>>9?AA?;4995;666==88<
@ATNG8:04116:01853
GATGGTAGAGTACAGTGTAGTAGACCAGAAGATCAGGAACTCTAGAAGAATTCAGATTTTTAACACGAGAGTAAACGTAAAAAGAAGGTTTTACAAGACTCACGTTAACAATATTGCAGCAGTACGCACACAATCGAAGCGCAGTAAGGATGGCTAGTGTAACTAGCAAGAATACCACGAAAGCAAGAAAAAAGAAGTACGCTATTAACTATTAACGTACCTGTCTCTTCCGAAACGAATGAGTACTATAGACTATCTGAGACTACCATCGTTCGGTCAGAGTCT
+
@<AA?BA@@CBBB;A;;;>;;;=9;06BA:CBBBAA>A?AAB???E@BB?B?<=<99:::'98<>>@?=?>78:2:>@BAAA0AB>A5;<;-:@B?@A@B?CCCC?C?BC?BBD>BBAABBBBDDBBADCCC@CDCA?BBCBBBBB?A=A::8:DCBBCCBACBBBCC@CD?889399999,8<<7888888%/:38///==B@@<@;>>BB:>:>ADBB@AAAAABB@C?AAC>BBB?ABEBBBABBBCAAAAAABBBBCBBBCC?CBBAA>AB@BBBBBB?@>
@ATNG8:04124:01839
GATGGTAGAGTATCATGTGTATCTCCAGAAGATCAGGAACTCTAGAAGAATTCAGATTTTTAACACGAGAGTAAACGTAAAAAGAAGGTTTTACAAGACTCACGTTAACAATATTGCAGCAGTACGCACACAATCGAAGCGCAGTAAGGATGGCTAGTGTAACTAGCAAGAATACCACGAAAGCAAGAAAAAGAAGTACGCTATTAACTATTAACGTACCTGTCTCTTCCGAAACGAATGAGTACACACTCTCATATGACACTACCATCGTTCGGTCAGAGTCT
+
??BB;CBBBBB?>@@<<<?>@;<;>:>DDAC;;9AA=>:?>?@@>@=@B?B?BBB;;;;;*;>AA?@;;?;994)4;55555$599>:>>>2>>D;ABC@???9927/7;/77>18888;CCCDCCCBBB@@=@AAB<@@AA@@@A=A=@;;5<@@@@CAA=@000=>7:=>BBB>BBCBB<487899::;)8=67665<=<8;7:::::>:?:>>BBA<AC;;9@@<<78<?9<<?000?=>@887@>>>88=?ABBBBCBCCF@BBBBB?BB=@?A@@@@::
@ATNG8:04125:01844
GATGGTAGTATCTGCACACTCTGTCCAGAAGATCAGGAACTCTAGAAGAATTCAGATTTTTAACACGAGAGTAAACGTAAAAAGAAGGTTTTACAGGACTCACGTTAACAATATTGCAGCAGTACGCACACAATCGAAGCGCAGTAAGGATGGCTAGTGTAACTAGCAAGAATACCACGAAAGCAAGAAAAAAGAAGTACGCTATTAACTATTAACGTACCTGTCTCTTCCGAAACGAATGAGTACACACTCTCATATGACACTACCATCGTTCGGTCAGAGTCT
+
4:::5;;BCC@AA==BCCDCDBCCC?BCC@BBBBAA<@5;;A895>9B=8B=@A>>>EEF3C>A?88BBBABB@8>>AA@@@,>A=A;@@@7@@@>:A=A=BCCB?CGDC@@@A>BABBCCFDFDCCBBBCC@BBBA?AA???A@@=A?BBB?BB@A?BBC?CCBBA@?BC?@AA;?????8?@=:888888%/;7<///@@B?A:=:=>?@7;7;ACCC@CC;;9AC>A>AA@9A??;?BBBBCCBBBBBBD=>>@;??FBBBAB?BBBBB?BB?BBBABB>>>
@ATNG8:04129:01866
GATGGTAGCTCACGTACGTCACACGTACTCATTCGTTTCGGAAGAGACAGGTACGTTAATAGTTAATAGCGTACTTCTTTTTCTTGCTTTCGTGGTATTCTTGCTAGTTACACTAGCCATCCTTACTGCGCTTCGATTGTGTGCGTACTGCTGCAATATTGTTAACGTGAGTCTTGTAAAACCTTCTTTTTACGTTTACTCTCGTGTTAAAAATCTGAATTCTTCTAGAGTTCCTGATCTTCTGGACGACGCGCAACTGACACTACCATCGTTCGGTCAGAGTCT
+
BCCB@CBBCCB@AA<CCBICCBDCBBBDCCAA<@@@B=CB@B@CBBDBBC@CDDBB?B?BABC@B>ABBCCCAA@>BBBBB1@?;?756,8AAA<>?B?CC@BBBBBB@A@???@@@<AAA<A<:;:?>>>@9@DAA7<;=;;>?>=@@AA=>=A;==<=AA<A<===AAAAAA:@:997-94<6<=<>=/<=;;;099:778><<=:>CBC/????B=A=;:7:>>@?>>;A:==>>=A:@@@=AA898=:8--)--,7,,-3370666660//-/889>>@@=
@ATNG8:04096:01897
GATGGTAGTGCGTGAGAGAGAGACCCAGAAGATCAGGAACTCTAGAAGAATTCAGATTTTTAACACGAGAGTAAACGTAAAAAGAAGGTTTTACAAGACTCACGTTAACAATATTGCAGCAGTACGCACACAATCGAAGCGCAGTAAGGACGGCTAGTGTAACTAGCAAGAATACCACGAAAGCAAGAAAAAAGAAGTACGCTATTAACTATTAACGTACCTGTCTCTTCCGAAACGAATGAGTACACATCGTCGTGTCGTGCTACCATCGTTCGGTCAGAGTCT
+
@<BG?BBCCBBBCCCCCGDC@?@@A3>AA=BBDBAA?B?CCDBABC@BB?A>?????=9:)>=BBBACCCDBBB8>:@EGGE5AA=A5;;;*:DD?;;9BCCCCD@C@CC?A@A<??BBCCCCCCCCBBBCC?CCDD<@@BBBB887:@D@@>@CCCCCCC=ACCDBA?BB?AAA399999+9==;888889%/959///==B==:><@AAA7;7;>BBB=AA@@@BC@C?CCD>CAA>ABCBBBBCCBBBB?BCBBAAABBBBBB@B>>>C?BA=BBCCBBB?>
@ATNG8:04098:01880
GATGGTAGTGTCAGTGCGCGTCGTCCAGAAGATCAGGAACTCTAGAAGAATTCAGATTTTTAACACGAGAGTAAACGTAAAAAGAAGGTTTTACAAGACTCACGTTAACAATATTGCAGCAGTACGCACACAATCGAAGCGCAGTAAGGATGGCTAGTGTAACTAGCAAGAATACCACGAAAGCAAGAAAAAAGAAGTACGCTATTAACTATTAACGTACCTGTCTCTTCCGAAACGAATGAGTACTGTATCTATGTGTGCGCTACCATCGTTCGGTCAGAGTCT
+
BBBD@D@BBBBB?;;;><AAB@CCE@BBB>BA;;;C@C?BBB985=9==?C9<@887;;;';8;737?>><733(7344===+=<6;.555&5;;596655;;56259<<7;::048=>?CCCBBA@@@@BB?BBDC?AACCCCBC?D@CBB?AAAA@???@BBCD?>;?A:???3:9998+3974577777%7=9:767@@@AA>D:>>??<A<==B@@=@BBABAB@C?BBB=BCC>BCCAAACBBBBDF@>>?BA>>>>:;;A=AAA@@<AE<888??@===
@ATNG8:04103:01883
GATGGTAGCGCACACATAGATACAGTACTCATTCGTTTCGGAAGAGACAGGTACGTTAATAGTTAATAGCGTACTTCTTTTTCTTGCTTTCGTGGTATTCTTGCTAGTTACACTAGCCATCCTTACTGCGCTTCGATTGTGTGCGTACTGCTGCAATATTGTTAACGTGAGTCTTGTAAAACCTTCTTTTTACGTTTACTCTCGTGTTAAAAATCTGAATTCTTCTAGAGTTCCTGATCTTCTGGAGATACACATGATACTCTACCATCGTTCGGTCAGAGTCT
+
<=BB?B<?<595965666<@?@@?@A@;??@@=?@AC9@A:;6555=;A@=@=;@@@B@CCCC@D@DA;;:?>>>244888):>9<<>C<@:77)//7279,66<>=>:<<<CCCCC@BCCAB@ABBCBCCB?BADC@BCCDBCA@@;;<CAA;;5:;:5:C?C>A@B@@000=;>@CDC9B=A;>@>>>,>?;;;7;@CBBA@A?A=ABAB,;;;AB?B?BB=@@B@@@B=B>BBAAA@9:;;4;;;C;;:CB::;A:::C@>>???>>@;>A=??;9;CC@@
@ATNG8:04112:01915
GATGGTAGTATCTGCACACTCTGTCCAGAAGATCAGGAACTCGTAGAAGAATTCAGATTTTTTAACACGAGAGTAAACGTAAAAAGAAGGTTTTTACAAGACTCACGTTAACAATATTTGCAGCAGTACGCACACAATCGAAGCGCAGTAAGGATGGCTAGTGTAACTAGCAAGAATACCACGAAAGCAAGAAAAAAGAAGTACGCTATTAACTATTAACGTACCTGTCTCTTCCGAAACGAATGAGTACACACTCTCATATGACACTACCATCGTTCGGTCAGAGTCT
+
5:;:=B5;9B;556699=955555<8=>>:D9:9@<7<366-----9356160793338787%78333::998877.7344444$4>.5.5555$555.5665;>><<9<8<<38987(3<<<@BBCCABBBBBBB@DDCC>@?DBCBBB<A=A<;5;@A@A@AC???@BBB?A@>??@;><777)3860......#-72----678995:499773;;99?5949>>?A?C?B?ABF>BBB::9CBCBBBAA???A=A@@@BBBBBBBC@BBBAA?@A?A??>@@=99
@ATNG8:04121:01893
GATGGTAGAGTATCATGTGTATCTCCAGAAGATCAGGAACTCTAGAAGAATTCAGATTTTTAACACGAGAGTAAACGTAAAAAGAAGGTTTTACCAAGACTCACGTTAACAATATTGCAGCAGTACGCACACAATCGAAGCGCAGTAAGGATGGCTAGTGTAACTAGCAAGAATACCACGAAAGCAGAAAAAGAAGTACGCTATTAACTATTAACGTACCTGTCTCTTCCGAAACGATGAGTACTATAGACTATCTGAGACTACCATCGTCCGTTAGAAGTCT
+
:55>7;;BA@;<996;;;@BCBBCB@BCC?AAABCB?D?BABBB;;6;C=A=@BBBBEDD5C@D<;;BBB@>>>3555??@@+BB?B>BBB;BC@C@DCCBA????:?<??9?CC>BBB>A@DBBBCCBBBBCACBBA>@;;:;8?A;=9<00)/>>>@?BB?A@@@@?>AB<9999:0@@A80000>?@@0==5>:;;?>>;:5;=@;;;<@=@:AADGLCC;;;C=@=@>>5<000/0777=====B@@@B=@ACBBBD;;;?BABCBB?AB?AAA?A@::
@ATNG8:04123:01882
GATGGTAGCGCGACGAGCGTAGACCCAGAAGATCAGGAACTCTAAGAAGAATTCAGATTTTTTAACACGAGAGTAAACGTAAAAAAGAAGGTTTTACAAGACTCACGTTAACAATATTGCAGCAGTACGCACACAATCGAAGCGCAGTAAGGATGGCTAGTGTAACTAGCAAGAATACCACGAAAGCAAGAAAAAGAAGTACGCTATTAACTATTAACGTACCTGTCTCTTCCGAAACGAATGAGTACTGCGTCTCACTCTCGCCTACCATCGTTCGGTCAGAGTCT
+
@@AA8@@@@>556<<;9;<999:9909<:====>=<.4./88/0)/9565153/////////#/0699:::888;9186455555#5:5::AAA2>6616;99<=4553<8<=278?<@AACDCCCCCCDCBB<;7;@@B?DBBBBBBGAA@B00+0=;:;?<A>BBCB=B=7778A;;;///6.3..(.....$.74887;7...9.5.367517699@@C?A998=>?;??@@@=?9:29@@897==;;8??@@AB??@??=9=7738=;;?588:><>:99:78
@ATNG8:04128:01906
GATGGTAGCGCGACGAGCGTAGACCCAGAAGATCAGGAACTCTAGAAGAATTCAGATTTTTAACACGAGAGTAAACGTAAAAAGAAGGTTTACAAGACTCACGTAACAATATTGCAGCAGTACGCACACAATCGAAGCGCAGTAAGGATGGCTAGTGTAACTAGCAAGAATACCACGAAAGCAAGAAAAAGAAGTACGCTATTAACTATTAACGTACCTGTCTCTTCCGAAACGAATGAGTACTATGTAGAGCTCTATACTAATCGTTCGGTCAGAGTCT
+
::@A<@A@9:9:56===BBBBD@@@;<;9::DAA@@>@@CBCBBBB=?@2949@@@ABDB3B>AABBBBBBAA@:?AAABBB2AC>A5;;0955.6==<<;7,,,(,,(,29(-/==@@>BCBBBB:;:B=AB@@>@BBABABA@C@B;;:;BBBDAAA?BBBBBB@BA=999399999,9<:788888+/:5;///99>??=B=>>=>:=<A>BCB?A@@DBAA>@<AA@9@00,000=ABBBBAAAB>BBA???@>>;;;;>A>A?::8:CAACC???
@ATNG8:04131:01901
GATGGTAGATACTCGCTGATACACCCAGAAGATCAGGAACTCTAGAAGAATTCAGATTTTTAACACGAGAGTAAACGTAAAAAGAAGGTTTTACAAGACTCACGTTAACAATATTGCAGCAGTACGCACACAATCGAAGCGCAGTAAGGATGGCTAGTGTAACTAGCAAGAATACCACGAAAGCAAGAAAAAAGAAGTACGCTATTAACTATTAACGTACCTGTCTCTTCCGAAACGAATGAGTACACATCGTCGTGTCGTGCTACCATCGTTCGGTCAGAGTCT
+
:<?@>BBCEDCBBAAACCCBBDBAB=BBB@CBBBAA>A?ABCBBBA?CC?B@AAABBBBB3B?CCCBBBBB@<<4:;?A@@@0?D=A5;;;&9AA9B969@CBBC@A>@C@DBB?BBBBCCCCCCCCCCCBB?AB@@<@?@??@@A@B@EBB?BCDDCDAC?DDAABB@AA>ABB<?>:99,7;7<756687%7=:>889@@@@@<@=AAAA<?<??B@@<@A@@?CB?B@BBC>B??=?AAABBBBCBBBBBBB@@@BB???BBC@CCBBB?BC?BBBBBBBBB
@ATNG8:04134:01322
GATGGTAGGCGAGAGTGAGACGCAGTACTCATTCGTTTCGGAAGAGACAGGTACGTTAATAGTTAATAGCGTACTTCTTTTTCTTGCTTTCGTGGTATTCTTGCTAGTTACACTAGCCATCCTTACTGCGCTTCGATTGTGTGCGTACTGCTGCAATATTGTTAACGCGAGTCTTGTAAAACCTTCTTTTTACGTTTACTCTCGTGTTAAAAATCTGAATTCTTCTAGAGTTCCTGAATCTTCTGGGCAGACTCTCACACGCCTACCATGTTCGGTCACGAGTCTAATCAGCA
+
BBBA:=<B<A<;;;==@>@>=<<655<<A@@@<@BBC=BB6909>:;<<<8<=4454817<33/4799::483:;68?<<<(55.7768-2>>>00/:5:?<B@=8A@5;;;;=;::35997=588A==888;???A<?::///89;;:99777;676739=9><A?=>=>;;;5:6:9:-959+//;;;,<;99906997=?>>==1////(////;5;7AB8;69:///7927-/,/9=7AAAA:A@@:669///==773-39923237033-39;;;9;55//*.66655
@ATNG8:04139:01281
GATGGTAGCTCGCTGATGATATCTCAGAAGATCAGGAACTCTAGAAGAATTCAGATTTTTAACACGAGAGTAAACGTAAAAAGAAGGTTTACAAGACTCACGTAACAATATTGCAGCAGTACGCACACAATCGAAGCGCAGTAAGGATGGCTAGTGTAACTAGCAAGAATACCACGAAAGCACGAAAAAGAAGTACGCTATTAACTATTAACGTACCTGTCTCTTCCGAAACGAATGAGTACGAGAGAGCACACGTGTCTACCATCGTTCGGTCAGAGTCT
+
@@BB?BBCCB>@;666=>BBBCCA<=>B8<@A;;9?B@CCCCBCD@BB?B?AAABBDDD1999BABCAAACDB8@>;;;;;'9=2929<8@@<9>969CCDDBB?@@<@@A<CAAACBBAABBBBCBBC@CBBB?BCCCAA995;<@AA?CB@A?FCB@AABBCC?BB@BBA:?=9::,9?<=ABDDD2=>=@888???=?:>7888A<@=A=BBB?BCCCCCD@D@DBB>BAA?B???BBBB>889???AFECCBB>>>;;6:>>>B?BD@AA9::AAA=
@ATNG8:04145:01325
GATGGTGCACATGAGTGTATCCAGAAGATCAGGAACTCTAGAAGAATTCAGATTTTTAACACGAGAGTAAACGTAAAAAGAAGGTTTTACAAGACTCACGTTAACAATATTGCAGCAGTACGCACACAATCGAAGCGCAGTAAGGATGGCTAGTGTAACTAGCAAGAATACCACGAAAGCAAGAAAAAGAAGTACGACTATTAACTATTAACGTACCTGTCTCTTCCGAAACGAATGAGTACGATGAGAGAGCTCTCTCTACCATCGTTCGGTCAGACTCT
+
CCAA>BBBBCHFHCCCCCCCF@DCD@CCAABB?B>AACBBBB?BB?@>BBAAAFED3A?ADB???BBBAA:A>:::::+9;8<199:/;=A<B???@@====A<AA<AAA598AAA???A@AA@?<>?:?@@@:<<<A>>>>9>:>>?<@===AAAC9>>>>>>9>C;<;<;>>777.855/77776(7:4:=>>;;;A>>;>=@?@?<?;?;;:=<A@:;;@@<@:>>B:???<>::;//////<?AAAAAB===AAAAAA;@@@AD<@@<>>==@@;;;
@ATNG8:04160:01293
GATGGTAGCACGAGTCACTCATATCCAGAAGATCAGGAACTCTAGAAGAATTCAGATTTTTAACACGAGAGTAAACGTAAAAAGAAGGTTTTACAAGACTCACGTTAACAATATTGCAGCAGTACGCACACAATCGAAGCGCAGTAAGGATGGCTAGTGTAACTAGCAAGAATACCACGAAAGCAAGAAAAAGAAGTACGCTATTAACTATTAACGTACCTGTCTCTTCCGAAACGAATGAGTACGATGAGATCTCGTGTGCTACCATCGTTCGGTCAGAGTCT
+
A@@A:BCDCBBB?CCBB>ACBBBBC<CCF>BBBB;<:;?CCC;;9C@BB?C?::8=:??@2A>AABBBBCBBBB>AABBEEE5@A?@>BBB<BCC@;;9BCCCCC@C@CCACBB?BBBBBDDCCECCCCBBB?BCCC>A@B@AB??<@?C@@>ACCCBCCC?BBBCBB?BC@>>>?AA>??8??::>>>?>/>A<A877AAAAA<A;??@@<?<>>BBB@CCBBBBB>B@CBC<BAB>>>>BDCCAAACCBB>A::9:::>>>BD<@@A@@;>?<@@:;;@@AA
@ATNG8:04166:01283
GATGGTAGGCGTGTGAGAGTCTGCCCAGAAGATCAGGAACTCTAGAAGAATTCAGATTTTTAACACGAGAGTAAACGTAAAAAGAAGGTTTTACAAGACTCACGTTAACAATATTGCAGCAGTACGCACTCAATCGAAGCGCAGTAAGGATGGCTAGTGTAACTAGCAAGAATACCACGAAAGCAAGAAAAAGAAGTACGCTATTAACTATTAACGTACCTGTCTCTTCCGAAACGAATGAGTACGAGAGCAGAGCAGAGCTACCATCGTTCGGTCAGAGTCT
+
@:<975<::<@@AAA?BBB;;;;;5)5B@>CD;:;B>B?BBBDAA@?;:5;9>==:9999)9;@?@888?A>88/86/////$//(/)///&/.739888::A>>:><??<?>><=ABB@>@@@??@>:::D8::BC<=>=>>?;;6;:>==8=;;;===>;>A@@B@<AC<@??5:;<<</:8818<<<=/8818>>=@A9985;:>@==:==@@;;;<@@@BA@@:>;>AA48993:976//////==;=<<ADA<;<AB>><>@@==:=A<?????>898
@ATNG8:04172:01318
GATGGTAGACATATCGTACTCTCTGTACTCATTCGTTTCGGAAGAGACAGGTACGTTAATAGTTAATAGCGTACTTCTTTTTTCTTGCTTTCGTTGGTATTTCTTGCTAGTTACACTAGCCATCCTTACTGCGCTTCGATTGTGTGCGTACTGCTGCAATATTGTTAACGTGAGTCTTGTAAAACCTTCTTTTTACGTTTACTCTCGTGTTAAAATCTGAATTCTCTAGAGTTCCTTGATCTTCTGGGCTGCGCTGATATGCGCTACCATCGTTCGGTCAGAGTCTA
+
9444.49::=;?@BCCCCCDDDCDDBBA@:557<:<?598046:;==BBB?A?>8;2848:::6B7@::>8:5772222222#2838555-5<<6:*/.66.55.552577.75578;AA=?=>:=7<;<///999AB@@<;;;=:757;<=>>:97=6655175/53///9999=?8<8998+8(/)/6777*66666)//6632,---(---*-9=>A6:7;;:?@@>>>=B7;6;>7777---6.6---==9:>@<=<777:::5:;>??;>>;??????;<66
@ATNG8:04173:01303
GATGGTAGTATAGAGCTCTACATAGTACTCATTCGTTTCGGAAGAGACAGGTACGTTAATAGTTAATAGCGTACTTCTTTTTCTTGCTTTCGTGGTATTCTTGCTAGTTCACTAGCCATCCTTACTGCGCTTCGATTGTGTGCGTACTGCTGCAATATTGTTAACGTGAGTCTTGTAAAACCTTCTTTTTACGTTTACTCTCGTGTTAATAATCTGAATTCTTCTAGAGTTCCTGATCTTCTGGGTGCGCTACAGTCTCTCTACCATTCGTTCGGTCAGAGTCT
+
@:?@7;BCBCC996>>>CBBBCCBBBBCCC997:?AA:AB>A?BCBABCC>BBB@B?B>CBBB?B?B>??AAAAA<>>>>>/==:<9=>9>CCC988B=BC9==>>AA=?>>AAAA;>>>9>9>?AA>>>A;A=>>8==<<;;<>>B?@?=>>A<>9717;1759<<<????@<>>>CC5B<B<?????/=?:;;1;>>;;;979;;>7;;=C;;;A;A<@@;???>>>@==388666=6::@D;:::<///9998=B;>=9=<5//*/9829;7;??BB====
@ATNG8:04176:01306
GATGGTAGAGAGACTGTAGCGCACCCAGAAGATCAGGAACTCTAGAAGAATTCAGATTTTTAACACGAGAGTAAACGTAAAAAGAAGGTTTTACAAGACTCACGTTAACAATATTGCAGCAGTACGCACACAATCAAGCGCAGTAAGGATGGCTAGTGTAACTAGCAAGAATACCACGAAAGCAAGAAAAAGAAGTACGCTATTAACTATTAACGTACCTGTCTCTTCCGAAACGAATGAGTACGATGAGATCTCGTGTGCTACCATCGTTCGGTCAGAGTCT
+
?:=@=?<AB@@ABAA>ADDCBCBA@:@AA>A@@@AA>A@AA@9::B?@@<@=99877AAB3B@BBBBBDBB999+9<;;::9.9B<C4:;;*9>>9?A@@CCCCE?A?@B?BBC?BBAABBCCFCDCCCDB@?ACC<@ABBBABB=A=B::::CBBBBBA?AAACDB@@A<@@A;?>AAA:>>:9;A@AA/@@=@887AABBA<A<B???<@<@?BBB?CBB@@A@9?9?AA;AAA>B>?>CCCBBBCD@==@@??>>>=>=??;?AAAA<=<6<;9::???@
@ATNG8:04183:01312
GATGGTAGATACTCGCTGATACACCCAGAAGATCAGGAACTCTAGAAGAATTCAGAATTTTTTAACACGAAGAGTAAAACGTAAAAAGAAAGGTTTTATCAAGACTCACGTTAACAATATTGCAGCAGTACGCACACAATCGAAGCGCAGTAAGGATGGCTAGTGTAACTAGCAAGAATACCACGAAAGCAAGAAAAAGAAGTACGCTATTAACTATTAACGTACCTGTCTCTTCCGAAACGAATGAGTACATAGATATACGTATAGCTACCATCGTTCGGTCAGAGTCT
+
BB;;7;<@@B:66;;;<<<;;;9:9)449.4444446:6:;<888<68<392////(/////#/49::33,3993222&2599999(4//)/5;;;+----(---8;;<<<:=:=CACCD>@@:;;CDDCCCCBCCCC?BBBB=A???ABCC=@=@BA=ABA;::?@?CCBBBB?CB@BBC?BAAA@5<85-56667(5817>@@AA>9;5;38:;=1716=@@@?BBA;;9B?B@CCG>BAA;??B???BBBBCEB?;:;==?A;;;=>>:??==A<;;5;=@>A@000
@ATNG8:04134:01352
GATGGTAGGACGAGCGTCTGAGAGGTACTCATTCGTTTCGGAAGAGACAGGTACGTTAATAGTTAATAGCGTACTTCTTTTTCTTGCTTTCGTGGTATTCTTGCTAGTTACACTAGCCATCCTTACTGCGCTTCGATTGTGTGCGTACTGCTGCAATATTGTTAACGTGAGTCTTGTAAAACCTTCTTTTTACGTTTACTCTCGTGTTAAAAATCTGAATTCTTCTAGAGTTCCTGATCTTCTGGTGTCTGATCTTTATCACTACCATCGTTCGGTCAGAGTCT
+
55=@?BCC@CD;:6;;;>>BBCBCACABBHCC?B@@@<@EAD@CCCBBBB@CCCCC?C?CC@?>A@BBBCBBBCC@CBCCC1CC?BBBC>CBCB?BAA;AB<?@@CCD@CCDDDDBB?BCC@C?CGCCCBBB@CCCD?AAC@@@BBBBCBBBBAB?CCC@CC>B?AABCFCCBB=?::::.;=@>AAA@@0@ABCC=BBCCCCDCBB@CCCC5CBBCD@D@BB?BCBBB??;?>@ABBBE@C>A=ACCCCCCCCCC>CCCCBBAA>@CCCC@BBACCCCCCBBB
@ATNG8:04151:01345
GATGTAGCTCTGCTCTGACTCTCGTACTCATTCGTTTCGGAAGAGACAGGTACGTTAATAGTTAATAGCGTACTTCTTTTTCTTGCTTTCGTGGTATTCTTGCTAGTTACACTAGCCATCCTTACTGCGCTTCGATTGTGTGCGTACTGCTGCAATATTGTTAACGTGAGTCTTGTAAAACCTTCTTTTTACGTTTACTCTCGTGTTAAAAATCTGAATTCTTCTAGAGTTCCTGATCTTCTGGATATGAGTGACTCGTGCTACCATCGTTCGGTCAGAGTCT
+
<:<@ABB@@;;BCCCCGCCBCBCCDDDBAACHAAAC=BC@D@CBBBBBE@CCC@@<@=@@:<8@?BBAB@@;9939=9==,:<;<<>A6?;><=@@@9;>69;ACCC@CCDEJBBB@BBD>A>BCBCCDDE@BBCB@CCCCCC;:;BBBBCCCB=@@@>@C@C@CC@BACCCC?AACCC7@=A:;;JJJ5EE;;;7;A@ABB;;:C@DCDC5BBBBBABADL?AACBCBC?D@BAAAAA>ABDABDCCCBCCIDCBBB@;;;A@>A:::A=???B99;CC;;;
@ATNG8:04154:01368
GATGGTAGCGCATATCAGCGCAGGCCCAGAAGAATCAGGAACTCTAGAAGAATTCAGATTTTTTAACACGAGAGTAAACGTAAAAAGAAGGTTTTACAAGACTCACGTTAACAATATTGCAGCAGTACGCACACAATCGAAGCGCAGTAAGGATGGCTAGTGTAACTAGCAAGAATACCACGAAAGCAAGAAAAAGAAGTACGCTATTAACTATTAACGTACCTGTCTCTTCCGAAACGAATGAGTACTATGTAGAGCTCTATACTACCATCGTTCGGTCAGAGTCT
+
4449.44;44555555977////)//)-550//)/999)4.5;888//)//)/)/6/444444#55:<<><<<:55505<<=>?>+;949.555&5:<7<BB==7900+/59:6:?=@BBBBBB@@@BACBB;;;9;;BB>@@CB@@@A?C?CCCADFBBB@@@=@BAAAC?BA8:9?9?AAA@;@9929>?@@2@A?B???B===C5;5;;;><@=@@ECC@DC;;;;@=A>AAB<:::<>BBACCB999@C@?>=>?BA=>BAA>>7;;?BB;??7;;>>>?===
@ATNG8:04156:01334
GATGGTAGCGCATATCAGCGCAGCCCAGCAAGATCAGGAACTCATAGAAGAATTCAGATTTTTAACACGAGAGTAAACGTAAAAAGAAGGTTTTACAAGACTCACGTTAACAATATTGCAGCAGTACGCACACAATCGAAGCGCAGTAAGGATGGCTAGTGTAACTAGCAAGAATACCACGAAAGCAAGAAAAAGAAGTACGCTATTAACTATTAACGTACCTGTCTCTTCCGAAACGAATGAGTACTATGTAGAGCTCTATACTACCATCGTTCGGTCAGAGTCT
+
;;5<7<@?@BCC=?C?CBBA;;:<:17---0---7;9(/+/;///;;:578-3,37833333$3288889977877.7788898'8;4<5=CA9@=<:<?988BBBB?A@8818;=4;999ACBBBBBBAAB::3:@9949????>9949;?AC<>>BBBBBB?BBB==<8;:4:88188888)255422222$27262225558>4<399992727=DCCACCBBBBB?B@AFG@DBA?ABCBBBAAAACBBB@BBBBBA><@@>A;@@><>;>A9<==<<?<67
@ATNG8:04163:01372
GATGGTAGCTCTGCTCTGACTCTCGTACTCATTCGTTTCGGAAGAGACAGGTACGTTAATAGTTAATAGCGTACTTCTTTTTCTTGCTTTCGTGGTATTCTTGCTAGTTACACTAGCCATCCTTACTGCGCTTCGATTGTGTGCGTACTGCTGCAATATTGTTAACGTGAGTCTTGTAAAACCTTCTTTTTACGTTTACTCTCGTGTTAAAAATCTGAATTCTTCTAGAGTTCCTGATCTTCTGGTGTCTGATCTGTATCACTACCATCGTTCGGTCAGAGTCT
+
;5=A>BBCDBCA@ACCECCCBCBBBCCCCCAA?BBBB=BC@D@BBCCCCC@CCCBB?B@CCBB?C@BBBDDCBBC@BBCCC1BB?AACD>BBBB?BCB?CC;;:BCCC@CDDDCCAA>ACB?B?CDCCCBBB?CCCE?CABBCBBBBBBBCBBBB>CBB?BB@C>AABBCCCCC@B@>@>7=;@;::999*9BABC>CBBBBBBBBA?BCBB5BBBBC@B>BC@CBCCDBB?B@CBCBBB?ABC?CCBBBBCCBBBCBDCCBBBC@CCCBB?BB?BCBCCBB88
@ATNG8:04175:01355
GATGGTAGCACGAGTCACTCATATCCAGAAGATCAGGAACTCTAGAAGAATTCAGATTTTTAACACGAGAGTAAACGTAAAAAGAAGGTTTTTCAAGACTCACGTTAACAATATTGCAGCAGTACGCACACAATCGAAGCGCAGTAAGGATGGCTAGTGTAACTAGCAAGAATACCACGAAAGCAAGAAAAAGAAGTACGCTATTAACTATTAACGTACCTGTCTCTTCCGAAACGAATGAGTACGATGAGAGAGCTCTCTCTACCATCGTTCGGTCAGAGTCT
+
CBBB?BBDEABBCDDCCCCCBCCCC@CCC@CBBBCE@D?BBC:9<C@CC@C@BBBBCCCC3B?BCCBBAAA?=>7==?:<<<*>>;>299:;$9@;<==B?CCCCABACC@CCC@CCCCDBBCBBCDCCCBC?CCBB?BAAABBAA=B?B??=@CCDCCDA?ACCCCB?BB?BCC?ABA@@;9878>EEED/??=?;;;@@A@@<?;?BAA;@;@ACCC@BAAAABB@B?BBB>BAA>ABCCCBBBBBBBA==?AA>>>@@@???<@@@AA<>=<>ABABA;;;
@ATNG8:04179:01364
GATGGTAGGACGAGCGTCTGAGAGGTACTCATTCGTTTCGGAAGAGACAGGTACGTTAATAGTTAATAGCGTACTTCTTTTTCTTGCTTTCGTGGTATTCTTGCTAGTTACACTAGCCATCCTTACTGCGCTTCGATTGTGTGCGTACTGCTGCAATATTGTTAACGTGAGTCTTGTAAAACCTTCTTTTTACGTTTACTCTCGTGTTAAAAATCTGAATTCTTCTAGAGTTCCTGATCTTCTGGATACACTCATGTGCACCTACCATCGTTCGGTCAGAGTCT
+
::;>9==>8:9555556=?<<BBB?BBCCCBB@C;;;6;@=@@DEDDCCCAGCCBC@B>BCBB?BBEFDCCBBBA=BABA@3BB>@ABD<AABA=ACB?BB?AABCBCACCDCCCBE@CCC@B=AAABBCCB@CCBB;;:BBBBBBBBBBBB@@?=A;;8;B?C=?@BBBDCCE?AAA@@3@>B>;;;;;*;BAAJ:=;BBDCCAA<,0000*0000=>>;@B?CDDDCBB?B?CC?CCDACCC@CCCDDDDCAA@@BBBC@ABA>A;::@>@C@CCCCBBCCB
@ATNG8:04137:01409
GATGGTAGCATCATGCATATCTCACCAGAAGATCAGGAACTCTAGAAGAATTCAGATTTTTAACACGAGAGTAAACGTAAAAAGAAGGTTTTACAAGACTCACGTTAACAATATTGCAGCAGTACGCACACAATCGAAGCGCAGTATGGATGGCTAGTGTAACTAGCAAGAATACCACGAAAGCAAGAAAAAGAAGTACGCTATTAACTATTAACGTACCTGTCTCTTCCGAAACGAATGAGTACGATGAGATCTCGTGTGCTACCATCGTTCGGTCAGAGTCT
+
88:?8<=BBCCCCECBBBBBDCBBB=??:5:=9;97084:??774=8==8>>@A?>>>>>+:?CC@BB?<?;;;/9=;;;;;*;@>A?BCB:BCCAGAABDCCAA<@<??9@AA>AA@A@CHCCCBBBB;;;@@@@B?@@@A@???BC?C??>?BBBBBBA<9::9989<<6<=<59;556(222+.5555'270----26:9>;A9>8:88=49:@BB?BCBA@AD>A>ABB=ACC=::9???B???C:::AB?>>?@;;;;AA6;;;;E>DE;??888==;;
@ATNG8:04139:01427
GATGGTAGGAGACACGTCGCACACGTACTCATTCGTTTCGGAAGAGACAGGTACGTTAATAGTTAATAGCGTACTTCTTTTTCTTGCTTTTCGTGGTATTCTAGCTAGTTACACTAGCCATCCTTACTGCGCTTCGATTGTGTGCGTACTGCTGCAATATTGTTAACGTGAGTCTTGTAAAACCTTCTTTTTACGTTTACTCTCGTGTTAAAAATCTGAATTCTTCTAGAGTTCCTGATCTTCTGGGTCTACGCTCGTCGCGCTACCATCGTTCGGTCAGAGTCT
+
A?@C@CCC@CCDBB?CBB?@@BBBCBAA@CA@7@BCC>CG8;6995@;<;9>=ABB@F9;9?B6=9<<;==@;7<3:9999$37395688&2;885::=7BCCDAAABB>=>?::;>><>BA8<9:::;;;=?;>>@A<>>>B??>>>A@===>>>8;;;8=?;?;>>>???@BB=CAAAA5A<@7:6999,9=;==///:::<====4;:9:+::::A=A=??;?BBA?>>;>=???A@@:<=AA9@@@@A>=;;@?9::B>>>A<AA@@@<??=??A@@@A?=
@ATNG8:04142:01415
GATGGTAGTGTCATATGAGAGTGTGTACTCATTCGTTTCGGAAGAGACAGGTACGTTAATAGTTAATAGCGTACTTCTTTTTCTTGCTTTCGTGGTATTCTTGCTAGTTACACTAGCCATCCTTACTGCGCTTCGATTGTGTGCGTACTGCTGCAATATTGTTAACGTGAGTCTTGTAAAACCTTCTTTTTACGTTTACTCTCGTGTTAAAAATCTGAATTCTTCTAGAGTTCCTGATCTTCTGGTATGACTAGTGTACTACTACCATCGTTCGGTCAGAGTCT
+
----(--779556;;;==@?==ABAA====>C:D???:>?6<5966<<<<7;;=>?;>;C===9<8<===;?;>C>;?EEC1?@593::1445<055;8<<:?@>CCC@CKBCFDFG@CCC@B>BBBAAADDACCCC@BCBCCBBBBDDBCCCCC?@@C@AC?B>A;;;;ABCBADBAAA5@;@=AABBB2BBBAA<A;;;@@;;::=AABB0?=@:96:?BB?BC@@@?@=A;AA@:9:69:?=@A@B;:9BA@?@>>?@999B=999<?499;>??B@@@AB
@ATNG8:04154:01402
GATGGTAGCTCTGCTCTGACTCTCGTACTCATTCGTTTCGGAAGAGACAGGTACGTTAATAGTTAATAGCGTACTTCTTTTTCTTTGCTTTCGTGGTATTCTTGCTAGTTACACTAGCCATCCTTACTGCGCTTCGATTGTGTGCGTACTGCTGCAATATTGTTAACGTGAGTCTTGTAAAACCTTCTTTTACGTTTACTCTCGTGTTAAAATCTGAATTCTTCTAGAGTTCCTGATCTTCTGGTGTCGTCTATCATGTACTACCATCGTTCGGTCAGAGTCTT
+
://0:<<>B;<@B==@@?ABB996?>>=><5504<<<5>>9=9=CAA@CC?CBBA@<>9>=995;9@@<<<5559399999'444)4899094555;;:.65.59>??C@CCDCCBBB?AAA=@<@BB@;;:B?CCBB?CBBBB@;<;@@@@A@DD>AAC?@@>@9@@BAABDBB799>>>*92929999*55;<@096>9>95555.555&44455159==86994944.4.448844.34<9=>B@??A@@>>000;00/@@<??C@@=9:4:?>>?>:00)
@ATNG8:04160:01409
GATGGTAGATATATGCACGCTCTACCAGAAGATCAGGAACTCTAGAAGAATTCAGATTTTTAACACGAGAGTAAAACGTAAAAAGAAGGTTTTACAAGACTCACGTTAACAATATTGCAGCAGTACGCACACAATCGAAGCGCAGTAAGGATGGCTAGTGTAACTAGCAAGAATACCACGAAAGCAAGAAAAAAGAAGTACGCTATTAACTATTAACGTACCTGTCTCTCCGAAACGAATGAGTACGTGTGACGTACGTGAGCTACCATCGTTCGGTCAGAGTCT
+
889;///=@;;<>66665555:9:<7:;;8<::994.4-3;<583;633.34/////888'856668333;3222&2744444$44.5499;0;<>:C<<ABBBCC?C@CA>A@@5::@?@@DBBCCDCBB@A=@A@@=@;;:AAAC@E@B@@<?A@>@?BC>AABBBB?CC>AAB@CC?>>8;=<99999::%881587:<9<?93737789(/(/8000;@CCD@@?C@BBB;:::;?>??B???::9BCA@????A?@998@@?997BC=@@@B>>>==;:8
@ATNG8:04160:01426
GATGGTAGAGTATCATGTGTATCTCCAGAAGATCAGGAACTCTAGAAGAATTCAGATTTTTAACACGAGAGTAAACGTAAAAAGAAGGTTTTACAAGACTCACGTTAACAATATTGCAGCAGTACGCACACAATCGAAGCGCAGTAAGGATGGCTAGTGTAACTAGCAAGAATACCACGAAAGCAAGAAAAAGAAGTACGCTATTAACTATTAACGTACCTGTCTCTTCCGAAACGAATGAGTACGTGTGACGTACGTGAGCTACCATCGTTCGGTCAGAGTCT
+
445>:?BBBB<<@<666;;9=?900)///389:<<A?A@@@@@DGD@BC9;55<;99959$57<@6:6@@@@@?8>@9;;;;';>8>5;::&9>=29::98BCBC?B9?>497=6;;88;669DDEDDAA;;5;@;;49=<;?==909299:29@<<>::?=AACCAA:??89998<<999*997,/5353'350....355885:55559385<>CBB?;999@BB?B?ABA=@;;5;=<=999?989>@@BB@@@>>;:::00*/8>;;5BB8:<@CBBBBB
@ATNG8:04162:01389
GATGTAGAGTATATGTGTATCTCCAGAAGATCAGGAACTCTAGAAGAATTCAGATTTTTAACATCGAGCGTAAACGTAAAAAGAAGGTTTTATCAAGACTCACGTTAACAATATTGCAGCAGTACGCACACAATCGAAGCGCAGTAAGGATGGCTAGTGTAACTAGCAAGAATACCACGAAAGCAAGAAAAAGAAGTACGCTATTAACTATTAACGTACCTGTCTCTTCCGAAACGAATGAGTACTGTATCTATGTGTGCGCTACCATCGTTCGGTCAGAGTCT
+
;5=<<<==???CBC?BC@BAA@@7?DDADCCBBB?C>AABBBBB@CB?B?????@FFE3C?B???B?=<<899+9??8<<<)3/(/0335)---62----33589284885999588<=BCCCCBBBBBBBA=ABBB>BBB>>?AA=A?@AA>BBBBBBDC@B>>?AA:@A>998<@@???9?>>9:;;;;.;><A888@@A@@<@;>>A@<>;>ACCC@CDBA??>6<8<<<6=:959BEEBBBCCBCBC999BCAA@::;@==:=@@@A:=<5::<=>?>;;
@ATNG8:04169:01421
GATGGTAGTGATCAGATCAGACACCAGAAGATCAGGAACTCTAGAAGAATTCAGATTTTTTAACACGAGAGTAAACGTAAAAAGAAGGTTTTACAAGACTCACGTTAACAATATTGCAGCAGTACGCACACAATCGAAGCGCAGTAAGGATGCTAGTGTAACTAGCAAGAATACCACGAAGCAAGAAAAAAGAAGTACGCTATTAACTATTAACGTACCTGTCTCTTCCGAAACGAATGAGTACGTGTGCGACGTGTCTCCTACCATCGTTCGGTCAGAGTCT
+
885<;0/9>>B566666?>>??=B:B@@9==<:::592667///:5::*/+7////::::%/*/669=9>@89:,2294444$4:8>9>>>9A==?B@CCBBCCA6;5;A=@@@?BBA?@@ABBDC;;;C@@<@B@@7;;@?BABB?A<@000=<>?@ABACBB???>AA>999@BB??<><<8899999%/816///<>:;:8<76668-6-55=@@;9999:9@28358;1;45033977333?>>??>=>777967808756//../5896998::<;;:
@ATNG8:04178:01419
GATGGTAGCATCATGCATATCTCACCAGAAGATCAGGAACTCTAGAAGAATTCAGATTTTTAACACGAGAGTAAACGTAAAAAGAAGGTTTTACAAGACTCACGTTAACAATATTGCAGCAGTACGCACACAATCGAAGCGCAGTAAGGATGGCTAGTGTAACTAGCAAGAATACCACGAAAGCAAGAAAAAGAAGTACGCTATTAACTATTAACGTACCTGTCTCTTCCGAAACGAATGAGTACTGCGTCTCACTCTCGCCTACCATCGTTCGGTCAGAGTCT
+
@:BC?BBCC?DCBB?@BAACBBABB?BBC>?@CB;:;:?AAB:94=7<;=?<997;7777'74;@???=C@A@?8>>CEDDD5DC=@=@A@7BBC@ABACBCB@@?@@BC@BBC?AABBBBBCCCCCBCBBB@CABB@BBCBCBAA>A?B:;;<FEDCCCC?AAABBB@BB@BBB<??@@@;@==9:8888(6<4877:>AA:;8<<@A@D=B=;;@DC?BDAAAAB?B?BBC>C??=?BBBBBCCBBBCBBBBBBBBCCC:;;B?ACCBB?BB?BBBAAAA99
@ATNG8:04180:01410
GATGGTAGAGTATCATGTGTATCTCCAGAAGATCAGGAACTCTAGAAGAATTCAGATTTTTAACACGAGAGTAAACGTAAAAAGAAGGTTTTACAAGACTCACGTTAACAATATTGCAGCAGTACGCACACAATCGAAGCGCAGTAAGGATGGCTAGTGTAACTAGCAAGAATACCACGAAAGCAAGAAAAAGAAGTACGCTATTAACTATTAACGTACCTGTCTCTTCCGAAACGAATGAGTACACATCGTCGTGTCGTGCTACCATCGTTCGGTCAGAGTCT
+
CBBB@BDCDDCCCCDBABCDCBBBB?BBD@CBCC@?=?@CCCCCBB>BD@D@CCDAAAAA2B@CFCCCCBBCCC>CC@@@@@,@?=A4;;;*9@@7?@<A=CBBB?A?BC>????DBBBCBBCCCCDEDD@@>BCCC?BAABCBBB<@<@??;?BABBCBB>AABBCC=@@>BBB=@@@@@:@@@;<:9::+;=;A888AAA@@;@<AAAA9=7=CBAA>AAABCCCAG@ABB=ACC>AABBAAABB@@?BBCC@@?CB@?>ABB>BBDCC=@??CBBCCCBBB
@ATNG8:04135:01432
GATGGTAGCAGACGTGACAGAGCGCCAGAAGATCAGGAACTCTAGAAGAATTCAGATTTTTAACACGAGAGTAAACGTAAAAAGAAGGTTTTATCAAGACTCACGTTAACAATATTGCAGCAGTACGCACACAATCGAAGCGCAGTAAGGATGGCTAGTGTAACTAGCAAGAATACCACGAAAGCAAGAAAAAGAAGTACGCTATTAACTATTAACGTACCTGTCTCTTCCGAAACGAATGGTACCTCTCAGACGCTCGTCCTACCATCGTTCGGTCATAGTCT
+
;ABB?BCBBCCCCCBCCCBCCCBBB@CCC@CCCC??;>=?>????B@BC?B@BAAABDDD3A?BDC:::AAABF>@@@AAAA0@><A@BJI<000D8/0/<<<<>>:><;>7@>>9==989@@@BBA@ABCBB@BA;;8;A@@AB::8;@DCD@DCBBDC??<?@??>?9??9?@A499BBB9A9818==>=/>=9>898AAC@@:>:=?@@:>:>CCCC?BCBBBBB@A?BBA<AAA>AA@CCC?AACBABCBBB>>>??:=9858;>@@;@?9??CCBB???
@ATNG8:04136:01451
GATGGTAGCGCATATCAGCGCAGCCCAGAAGATCAGGAACTCATAGAAGAATTCAGATTTTTAACACGAGAGTAAACGTAAAAAGAAGGTTTTACAAGACTCACGTTAACAATATTGCAGCAGTACGCACACAATCGAAGCGCATAAGGATGGCTAGTGTAACTAGCAAGAATACCACGAAAGCAAGAAAAAGAAGTACGCTATTAACTATTAACGTACCTGTCTCTTCCGAAACGAATGAGTACGTGTGCGACGTGTCTCCTACCATCGTTCGGTCAGAGTCT
+
<89=055<<AB@@AA;?DC@@@@BE8@@>8665997)/)/:///:77(-/)/)/6744444$32889;<;;<;::19333333$3;28-333&333,3;333<;?@<@>9:49==6:<>>BBBBBCBBAAC:95:A@@<A@@??;?:?<@>A@BCCCCB0/,/777..(..(.33.57522)25549::::*9=388>@9>?BB@C?==88189=<=>>:>==<=>=471///)///)/888;A<666;9;:;:9;7;:==8=>>4:88??48959--,,,,,-
@ATNG8:04141:01475
GATGGTAGTAGTACACTAGTCATACCAGAAGATCAGGAACTCTAGAAGAATTCAGATTTTTAACATCGAGAGTAAACGATAAAAAAGAAGGTTTTACAAGACTCACGTTAACAATATTGCAGCAGTACGCACACAATCGAAGCGCAGTAAGGATGGCTAGTGTAACTAGCAAGAATACCACGAAAGCAAGAAAAAGAAGTACGCTATTAACTATTAACGTACCTGTCTCTTCCGAAACGAATGAGTACTACTCTCAGAGACACACTACCATCGTTCGGTCAGAGTCT
+
=84:.49;@B@@AB;;;><::9445.549.5@;;9@.9.59:455>:=<9<755445<<<+=8<;;:<5555=<=1773333333#33,/(///&///(///8598886;<@@;<;<=ACAACCCCBBBCCBCBC?ABB@>?>>?@@@B;A=@::7;CCBBBBA?DDCCBB>BB=???:==A=A0<;<9<AAAB/9969///==A?@<?;>>AA=@<@ACBB>ABBAACC@B>ACD>AAC?ACAABBBBBBBBBBBBBBBB>>>AAAA=AA@=;7;949<9:9><<<
@ATNG8:04142:01450
GATGGTAGTCTCAGATAGTCTATAGTACTCATTCGTTTCGGAAGAGACAGGTACGTTAATAGTTAATAGCGTACTTCTTTTCTTGCTTTCGTGGTATTCTTGCTAGTTACACTAGCCATCCTTACTGCGCTTCGATTGTGTGCGTACTGCTGCAATATTGTTAACGTGAGTCTTGTAAAACCTTCTTTTACGTTTACTCTCGTGTTAAAATCTGAATTCTTCTAGAGTTCCTGATCTTCTGGTATGACTAGTGTACTACTACCATCGTTCGGTCAGAGTCT
+
/7793:9;;5566><<@B;55<=:@@@::<??<<<<@8@C@B8A?;<:995:555>9<9====:@:B>55/////)////&//)/3;;2////)/7727<9<;;;>A:@CCCCBBC@ADC7;9;BBABBCC@CCCC@ICBBFDCBBBBA@@@CC?;;;?AA=A6::A;:9ABC@CCBCC9@9@;;;;;-95::<4C696@;?>994===0=/0/0)/)//)/<>9:9B?B<@@=BBB<@8949999=><<AABBCCBA@A:;6;C@::4:>9=??A@@@@@
@ATNG8:04150:01446
GATGTAGTATCTGCACACTCTGTCCAGAAGATCAGGAACTCTAGAAGAATTCAGATTTTTAACACGAGAGTAAACGTAAAAAGAAGGTTTTACAAGACTCACGTTAACAATATTGCAGCAGTACGCACACAATCGAAGCGCAGTAAGGATGGCTAGTGTAACTAGCAAGAATACCACGAAAGCAAGAAAAAGAAGTACGCTATTAACTATTAACGTACCTGACTCTTCCGAAACGAATGAGTACACATCGTCGTGTCGTGCTACCATCGTTCGGTCAGAGTCT
+
B@B<66<>=@A@?=>>CEBBBABC<@AC?CB@@@@=@?CCBCCBB@BB?B?BBAADDDC2A>ABDDCC@@ACC8@@;;:::*;C>B5:::&5>A9@>>BBAA::4:9??=@BC=?@AABCBCCCCCBBBBB?A@BA?@>?>@???<@?A;;8;BBBBCBB@BBBAAA?CC?CBB>AABAC<A;;6;?>>?/>?:>;;;???BD<A<@;;;<@<AABBBACA@@ACE@F>AAB>BCC?BBBBBBCBBBABBBCBABBCCB???BB?CABCC?AA>ABBBBBBBB
@ATNG8:04151:01451
GATGGTAGACACGTGTGCTCTCTCGTACTCATTCGTTTCGGAAGAGACAGGTACGTTAATAGTTAATAGCGTACTTCTTTTTCTTGCTTTCGTGGTATTCTTGCTAGTTACACTAGCCATCCTTACTGCGCTTCGATTGTGTGCGTACTGCTGCAATATTGTTAACGTGAGTCTTGTAAAACCTTCTTTTTACGTTTACTCTCGTGTTAAAAATCTGAATTCTTCTAGAGTTCCTGATCTTCTGGGATGTGTGCGCAGTGCCTACCATCGTTCGGTCAGAGTCT
+
A?BBADCCBBBBBBBBAA@BA@ABCBBBBBBA>ACGE>BA=B?BBBBBBB>BBABB>B=@@AA>B>BBBBBBBBB?B@AAA/@?=A?>?9?BBD?B@@<@B=:8;?@@<@AA@>>??;>>>:=8=??A=<<?;AAAA8<<>>>>>>>>>??;;;>9;>;=@@:@;AA@@@===A;<>>AA2?;?497777*7<333(--3---96-/*/<:;,9;>@@<A<;;7;@>><==<@;??@@@@:;9==6=//-;--/66;;><<6<==8:;;@@<==:>?:::6668
@ATNG8:04154:01470
GATGGTAGCGCACACATAGATACAGTACTCATTCGTTTCGGAAGAGACAGGTACGTTAATAGTTAATAGCGTACTTCTTTTTCTTGCTTTCGTGGTATTCTTGCTAGTTACACTAGCCATCCTTACTGCGCTTCGATTGTGTGCTTACTGCTGCAATATTGTTAACGTGAGTCTTGTAAAACCTTCTTTTTACGTTTACTCTCGTGTTAAAAATCTGAATTCTTCTAGAGTTCCTGATCTTCTGGAGATACACATGATACTCTACCATCGTTCGGTCAGAGTCT
+
B@BA?BCBBBCDCCCCCCCBBCCBCC@@@A@@9?BBB<BB?B?AAAABBG@CCCBB?B?CDCC?D@CCCDBBA;;5;;;;;)9A;??CD;@?@B?B<;7;B=A@CCCC@CCCCCCBD?BBC?B?BCA@ABBB?BDDD?BACCCCC@DDCCDCBAA?BCC@BB@B@BBBBB@@@D?BABCC8A?B=?????,@@ACD;::BBCBBA@A5;;;;*;BBBD?B@BC@CCCBBCC@C?CCB@@@6;:B?BDCCCCCCBBCCAA@??@@@<?>?@B?BB?BABBCCA@@
@ATNG8:04156:01436
GATGGTAGCAGACGTGACAGAGCGCCAGAAGATCAGGAACTCTAGAAGAATTCAGATTTTTAACACGAGAGTAAAACGTAAAAAGAAGGTTTTACAAGACTCACGTTAACAATATTGCAGCAGTACGCACACAATCGAAGCGCAGTAAGGATGGCTAGTGTAACTAGCAAGAATACCACGAAAGCAAGAAAAAGAAGTACGCTATTAACTATTAACGTACCTGTCTCTTCCGAAACGAATGAGTACGATGTGATCTCGTGTGCTACCATCGTTCGGCTCAGAGCTCT
+
?CAA9A>AA<=B===@B?BCCCDCF=@@@?ABAAAC@B?A@@000@<00*/9784=<ABB1B>B@@AA?><999:+88?9>@@+>=9=.66606<A=EBBB?>=00,08<><?@A?CCDACBBBBBBCBCCCB@FCA@>@CCCEBAA=A>A;;9;CCCEBBB?BBCCAA<??3999<77333(332.55557)5:27788999<=<A<><?A<@<==BCD@CB@@@@@?C@DCC>BBB?BCCBB99:?B??>B@<?;:::4433;;13//66066(////89<;965
@ATNG8:04159:01472
GATGGTAGCGCACACATAGATACAGTACTCATTCGTTTCGGAAGAGACAGGTACGTTAATAGTTAATAGCGTACTTCTTTTTCTTGCTTTCGTGGTATTCTTGCTAGTTACACTAGCCATCCTTACTGCGCTTCGATTGTGTGCGTACTGCTGCAATATTGTAAACGTGAGTCTTGTAAAACCTTCTTTTTACGTTTACTCTCGTGTTAAAAATCTGAATTCTTCTAGAGTTCCTGATCTTCTGGACGACGCGCACTGACACTACCATCGTTCGGTCAGAGTCT
+
@>:@7;==<=CC@GCCCBBCCC@@@BA<<@??3>??>8>@=@@BBAFDDG@@@ACB?B@CBAB?B@CCBAA@BAA=@@@@@0@B>BBCC>@@@B?BBB>;;8<BBBBB?AACCDDCC?BBC@D@CCCBBCCB@BCCC@CCCCC@@@@@@ABBBBA?A::5;AAB=BCBCDCCBB@BBCCD;B?B<;;;;;*;AAAA7;;CCCFLDDC5;;;;*;AABB@CACC@CCBBB@@=@>AABBBC?AAB9;;;;;BBBBBCDCCEGEDCC@BB@@@?BB>BB;;;@A;;
@ATNG8:04173:01438
GATGGTAGTGTCAGTGCGCGTCGTCCAGAAGATCAGGAACTCTAGAAGAATTCAGATTTTTAACACGAGAGTAAACGTAAAAAGAAGGTTTTACAAGACTCACGTTAACAATATTGCAGCAGTACGCACACAATCGAAGCGCAGTAAGGATGGCTAGTTTAACTAGCAAGAATACCACGTAAGCAAGAAAAAGAAGTACGCTATTAACTATTAACGTACCTGTCTCTTCCGAAACGAATGAGTAACGTGTGACGTACGTGAGCTACCATCGTTCGGTCAGAGTCT
+
>;<B?DCCDDCCBCCCGCC;;6ACC@CCF@BC;;;@5;59?B@AAA?CB@G@AAAAAEED3B?BBBAAACBBBC>BA;;;;;*:;5:;BBB:B@@=A@;A=B?BD@C@AA?ABB?BBBBCCCCDCCCCCD@@=@C@@?BB?A?@@><A?BBB@CBBBBB=B?BCCBBB?BB?AAA;??@@>;>993:A@@A/:939???@B@AB>A?AAAC8:8:A@@A?BBAAABE@C?CCC=CCC?B@@@00+0==676??>???>==???@@C<@@A>?;>@;:::>>>??:
@ATNG8:04173:01466
GATGGTAGTGTCAGTGCGCGTCGTCCAGAAGATCAGGAACTCTAGAAGAATTCAGATTTTTAACACGAGAGTAAACGTAAAAAGAAGGTTTTACAAGACTCACGTTAACAATATTGCAGCAGTACGCACACAATCGAAGCGCAGTAAGGATGGCTAGTGTAACTAGCAAGAATACCACGAAAGCAAGAAAAAGAAGTACGCTATTAACTATTAACGTACCTGTCTCTTCCGAAACGAATGAGTACTGTATCTATGTGTGCGCTACCATCTTTCGGTCAGAGTCT
+
@;=B@CCBBBC@AABCCCCCBBBCC@GCB?B@?@@A=A?BAB;;:C?BB>@=?ABBCBCC3B?AAA::9ABBBD>AA;;;;;*;@;@=BCC:CCC@CBBCDDCBB>@=@C=AAA<??AABBCCCCAAADBBB@CCCC=??ABBBBB?C@CAA?ACCBBCDD@BAAAAA?BB@AAA@BBCFD>B==9=>>>>/>>8888=AA@@@=D;>>@@<@=@@CA@?AECCBAB@E?CBB=BAB?BBDAAABBBBBBCAAABAAAB777>>A=A@??D9@@:>>>>>>>==
@ATNG8:04177:01457
GATGGTAGCTCACGTACGTCACACGTACTCATTCGTTTCGGAAGAGACAGGTACGTTAATAGTTAATAGCGTACTTCTTTTTCTTGCTTTCGTGGTATTCTTGCTAGTTACACTAGCCATCCTTACTGCGCTTCGATTGTGTGCGTACTGCTGCAATATTGTTAACGTGAGTCTTGTAAAACCTTCTTTTTACGTTTACTCTCGTGTTAAAAATCTGAATTCTTCTAGAGTTCCTGATCTTCTGGGTGTATCAGCGAGTATCTACCATCGTTCGGTCAGAGTCT
+
A?BB@BBCCB>B966=656>BBBBCCDBAABA?ABAB=BB@C?BCCCCCC?CCCCB>A?ABBB>B>BBBBBBBBB?=;;;;.<>:?<>>6>DA@>BBA<@B<?@ABBB?>?AAAAAA;AAA:>:>??==>>?=BB@@:???@@@@@@@@BA>>>?:::;<@@=A=@@@AAAAAA<@@@AA5A=>9=====.89777-3-----9;9>:>@?@/@>>=B=B==>:>@@@@>><>8;;BCBA6668816669=<=;>>D?=>@@@??<@@@>>;>><@@@@@>>>?
@ATNG8:04178:01461
GATGTAGTGTGTCTCTGAGAGTAGTACTCATTCGTTTCGGAAGAGACAGGTACGTTAATAGTTAATAGCGTACTCCTTTTTCTTGCTTTCGTGGTATTCTTGCTAGTTACACTAGCCATCCTTACTGCGCTTCGATTGTGTGCGTACTGCTGCAATATTGTTAACGTGAGTCTTGTAAAACCTTCTTTTTACGTTTACTCTCGTGTTAAAAATCTGAATTCTTCTAGAGTTCCTGATCTTCTGGGATGTGTGCGCAGTGCCTACCATCGTTCGGTCAGAGTCT
+
::;?@<B@;;==B<A>BBBB@:99>>>>>?@<@?@@;@B?C@CBBBBBB?BBB<<69=AAAA<A?BBA>A00-8838999'--,/99;1:;6616=A:;@469>>@@=BABBBBBDACCC>A=ACBBCBAA=ACCB?DBBABBCCCCCEDBBCB=BAA?AB?B?AAB;;;CCD>B;:;;.929959995$95=@A4@996<<999:.5555$55455.54;D<>??:;9@:>:?@@@@@=?===5=000<<<@@A@999C??@@@D@@@A?BB?AABCCA@AA
@ATNG8:04139:01500
GATGGTAGCGAGCGAGTGTGTATACCAGAAGATCAGGAAACTCTAGAAGAATTCAGAATTTTTTAACACGAGAGTAAACGTAAAAAGAAGGTTTTACAAGACTCACGTTAACAATATTGCAGCAGTACGCACACAATCGAAGCGCAGTAAGGATGGCTAGTGTAACTAGCAAGAATACCACGAAAGCAAGAAAAAGAAGTACGCTATTAACTATTAACGTACCTGTCTCTTCCGAAACGAATGAGTATATGTAGAGCTCTATACTACCATCGTTCGGTCAGAGTCT
+
@>>E@CCBBAB?<<=CCCAABBAAB=CAB?BBBBBB5;;(488899=83707;?=//)/////#/2777;;;@;;;<6:=95555$5<;@4:99&59949555===>@;@?@@=CCB8::@@BABACCDDCCCCCAECCC>@@CCCCAA=B>B::6;BBBBCCC?ACDCAA=AC?CAB>AACDF>B??999898(9?;B???B@==><>;>>ED8;8;ACCC@CEAA@CE@C@DCC=BCA>??ABBBBBBCCCCBBBDBBBBBBBB>9?>>>A<>><>ACB@AA@@
@ATNG8:04141:01490
GATGGTAGCGCACACATAGATACAGTACTCATTCGTTTCGGAAGAGACAGGTACGTTAATAGTTAATAGCGTACTTCTTTTTCTTGCTTTCGTGGTATTCTTGCTAGTTACACTAGCCATCCTTACTGCGCTTCGATTGTGTGCGTACTGCTGCAATATTGTTAACGTGAGTCTTGTAAAACCTTCTTTTTACGTTTACTCTCGTGTTAAAAATCTGAATTCTTCTAGAGTTCCTGATCTTCTGGAGATACACATGATACTCTACATCGTTCGGTCAGAGTCT
+
BBBC@CCCBCCDBBBCBBBBB@@@A@@@A@AB?BDDF>CD@C>;;9;;@@=@BB;;869@@CC@C?CBBBB<<0=6::<<<,00+/6:;3<<@@>@DI?DC?AACCCD?BCCBBBCB@CCD?B?BBAAACBB?BBBA?BAAACDCCDCCBBBDCD@BAA@CC@C>@?DBBBCED?B@@@@7@>@5;;BBB0@@DCC>DA@ABB;;;;5;;;;*;@@@B>B>BG@CCB@@AE@B@CCCBBB>A@@=@AABBBCBBCBBCCCCAAAAABBCD?AA>BBBBAB@@@
@ATNG8:04142:01481
GATGTAGTGTGTCTCTGAGAGTAGTACTCATTCGTTTCGGAAGAGACAGGTACGTTAATAGTTAATAGCGTACTTCTTTTTCTTGCTTTCGTGGTATTCTTGCTAGTTACACTAGCCATCCTTACTGCGCTTCGATTGTGTGCGTACTGCTGCAATATTGTTAACGTGAGTCTTGTAAAACCTTCTTTTTACGTTTACTCTCGTGTTAAAATCTGAATTCTTCTAGAGTTCCTGATCTTCTGGGTGTATCAGCGAGTATCTACCATCGTTCGGTCAGAGTCT
+
>;A?::9549:;;;<<<<656<<<<;;555<?=?@@=@B?A@CG;;6BD@DAAA@:>:=CCC@H?B<:96555=5;;@@?+668<<==44555.59<49;466;?>><>?CCCBBB@@@@?B?BBDCEDBC?BABB>BBBBBCCBBBBA@@@AB=BAA@CC?A>ABBBBBDBB?A@@@@7>;@9::;;;*;@CCC=B;;;ABB:999==>0>>?@?:>=:;6;BB;;;D=@<@@B@?@=@;;;0<;;<A@@AABA@@AAC9:9@9;9A@;@A>????B??A?
@ATNG8:04143:01485
GATGGTAGCGCACACATAGATACAGTACTCATTCGTTTCGGAAGAGACAGGTACGTTAATAGTTAATAGCGTACTTCTTTTCTTGCTTTCGTGGTATTCTTGCTAGTTACACTAGCCATCCTTACTGCGCTTCGATTGTGTGCGTACTGCTGCAATATTGTTAACGTGAGTCTTGTAAAACCTTCTTTTACGTTTACTCTCGTGTTAAAATCTGAATTCTTCTAGAGTTCCTGATCTTCTGGGATGTGTGCGCAGTGCCTACCATCGTTCGGTCAGAGTCT
+
:55=3:55565;;;<>==666;;:<=666<<<7<BBB:@B=<8A>>>>==7;;>>>8;7::<;8=:@>;?;;:9@.4444&43-33::1445<8<>>8<A999@BBBACEGGCEBB@BBC@B?BAAABCBB>BCA@@BHICBBBCDBBBBBBCC@BCB?CF@B=@?BBBBBDD@CBBBB6;5;=;;;;.;@ABE>BBB@BABA@A4;;;.:@@AA6;6;C>@B@;;;A=A=BABDBB?A<<<5<000>009>>=9<9979AB?@999@=@C<AABBCBBBB
@ATNG8:04165:01504
GATGGTAGTGCGTGAGAGAGAGACCAGAAGATCAGGAACTCTAGAAGAATTCAGATTTTTAACACGAGAGTAAACGTAAAAAGAAGGTTTACAAGACTCACGTTAACAATATTGCAGCAGTACGCACACAATCGAAGCGCAGTAAGGATGGCTAGTGTAACTAGCAAGAATACCACGAAAGCAAGAAAAAGAAGTACGCTATTAACTATTAACGTACCTGTCTCTTCCGAAACGAATGAGTACACACTCTCATATGACACTACCATCGTTCGGTCAGAGTCT
+
@B<;.499=?;;566>;;;A=>00-/997;>@B;;595:8<455;8:=7=7:>=77878)86;@<;====<;;3739::<<):97;09505<<4;96659@?A;A@@@>@CC@CCCBBCCBDHDDBBBDD@CBAA@CBBBBCAA=A@B;;:;AAACCBE?AABCBC@BB=??D@CBBBC;@??9=:::;+;>5;;>>ABB>>:=;>>>>5;6;@CCC@CHC@@CB?B>AAB=BBB=??FCCBBAA???ACBA;;8::BAABDB?B?@?B?DCAC9:8=>;>>
@ATNG8:04168:01494
GATGGTAGCATCATGCATATCTCACCAGAAGATCAGGAACTCTAGAAGAATTCAGATTTTTAACACGAGAGTAAACGTAAAAAGAAGGTTTTACAAGACTCACGTTAACAATATTGCAGCAGTACGCACACAATCGAAGCGCAGTAAGGATGGCTAGTGTAACTAGCAAGAATACCACGAAAGCAAGAAAAAGAAGTACGCTATTAACTATTAACGTACCTGTCTCTTCCGAAACGAATGAGTACTGCGTCTCACTCTCGCCTACCATCGTTCGGTCAGAGTCT
+
?:@B?BCEDHDBBDCBCCCCCCBBB?ABB@DCC??@>A=@AB9:7=8BB@E@?>?CBBBB1B>BBABBBC@??A7@>;;;;;*;A=A5;::&5>>9>A<@CBBBB@B@BC@DA@>@BBCCCCCBBBDCCCBC?CDBB?BA@?AAAA=@=A:97;BBBBCCC?CABABC@BB?BBB@BBAAA9???<;ABAC/@@<@766@@AAA<?;?AAA:>:?DBBB?CCAAAAA>A?BDC>BAA=??CCAAACCCCBAACBBACCCCC?CBB?BCCCB@BB@BBBBBBBAA
@ATNG8:04175:01483
GATGGTAGCTATACGTATATCTATGTACTCATTCGTTTCGGAAGAGACAGGTACGTTAATAGTTAATAGCGTACTTCTTTTTCTTGCTTTCGTGGTATTCTTGCTAGTTACACTAGCCATCCTTACTGCGCTTCGATTGTGTGCGTACTGCTGCAATATTGTTAACGTGAGTCTTGTAAAACCTTCTTTTTACTTTTACTCTCGTGTTAAAAATCTGAATTCTTCTAGAGTTCCTGATCTTCTGGGTCTCTCTCTCACGCACTACCATCGTTCGGTCAGAGTCT
+
>:@B@BBCCDDCCBBCCDCDCBCACACDDA0000@@@9CB@C?BABCCBB?BCCBB?A>BDCC?A?ABBBBBABA?AADDD3AA>A@@@9@BBB<@@B?BC@879CBB?@@<<=ADC;@<=:=8::?88;>A=BA?@;@A@@>><:;@@@D===@::;:<>><><@@AAABAAA<?===<2<:>::;;;:*:=::;-:66///;:6:5;>>=/?=>=@<@=AA=AAAABAA;A;AA@@?A5<=@C9AAAA===?@??>>>>>;=A<=;=?@<@@;>>AAAA;;9
@ATNG8:04175:01507
GATGGTAGCAGAGTCACTCATATCCAGAAGATCAGGAACTCTAGAAGAATTCAGATTTTAACACGAGAGTAAACGTAAAAAGAAGGTTTACAAGACTCACGTTAACAATATTGCAGCAGTACGCACACAATCGAAGCGCAGTAAGGATGGCTAGTGTAACTAGCAAGAATACCACGAAAGCAAGAAAAAGAAGTACGCTATTAACTATTAACGTACCTGTCTCTTCCGAAACGAATGAGTACCTCTCAGACGCTCGTCCTACCATCGTTCGGTCAGAGATCT
+
8899+//::::<?666<;;99>55.55925//7--(-(--8//4:.44.433333333&3477743388333(3344444$59.5.55)5555;665<<<;?:>?@@=@AC?CEAAB@AABAA@BBBAB=@@?@;>999@@:94;>@;;448:9;;;B9>=8=BB>BB@CCB:<773;1775077799+9=8<<=@@:88E=A=>>>A<@=88<BA@CDBAA9958=???9?8810/00/<<9>BB?:;@@??>@@>><==<<@@=>A@BB?C>>@@00000
@ATNG8:04177:01483
GATGGTAGCACACGAGATCTCATCGTACTCATTCTTTCGGAAGAGACAGGTACGTTAATAGTTAATAGCGTACTTCTTTTTCTTGCTTTCGTGGTATTCTTGCTAGTTACACTAGCCATCCTTACTGCGCTTCGATTGTGTGCGTACTGCTGCAATATTGTTAACGTGAGTCTTGTAAAACCTTCTTTTTACGTTTACTCTCGTGTTAAAATCTGAATTCTTCTAGAGTTCCTGATCTTCTGGGTGCGCTACAGTCTCTCTACATCGTTCGGTCAGAGTCT
+
;5>>9=BBBBAB>;AABBB@@A?;A@@@@BBB?<;;099.47?>@B@@A7@>;;@:B:B>CD@C@CBBBBAA?@<99777$3949<??8?@A@=@AA=@A>???CBB?BDCB@?BB>BBB>>9>@@@@@@@<A@@@9>>AA;;;???A@=;;;@;@AA=A@<@<AAB@@@?@?<==>AA5?9>7;;BBB/A:66:.6/////99790788)26668496;737=888<<<@6:<@@@@5::??8==>A@@@A=>=@@@??@A??????=A@<???>>=;96
@ATNG8:04178:01499
GATGGTAGTGTGTCTCTGAGAGTAGTACTCATTCGTTTCGGAAGAGACAGGTACGTTAATAGTTAATAGCGTACTTCTTTTTCTTGCTTTCGTGGTATTCTTGCTAGTTACACTAGCCATCCTTACTGCGCTTCGATTGTGTGCGTACTGCTGCAATATTGTTAACGTGAGTCTTGTAAAACCTTCTTTTTACGTTTACTCTCGTGTTAAAAATCTGAATTCTTCTAGAGTTCCTGATCTTCTGGAGATATCATCAGCGAGCTACCATCGTTCGGTCAGAGTCT
+
5<==<B:@A@@@9;666<<;>;??@A@??;?A=BBBB=BC@C@CCDCDDC@CCCCB@BADCED?B@DBBCE<;9@=@@BBA0??7;=CD>CC@@=AAB?CC?CBCCCE@GFDBBBCC?CCC?D?CCBBCCCB@BBCD?CBBBCBBBCBBBCCCCC@B@A?CC@C=AABBCCCCC@CCCCC;B?A:=====,@BCCF>BBBBBBCAAA5;;;;*;@@AB@B?BD@BBCBBBB?B@CCCCBB>A@E@CCCCCBBBBCCECCBAAADE@C@@@B@DD?CBBBBBB>?
@ATNG8:04180:01524
GATGGTAGCTATACGTATATCTATTACTCATTCGTTCGGAAAGACAGGTACGTTAATAGTTAATAGCGTACTTCTTTTCTTGCTTCGTGGTATTCTTGCTAGTTACACTAGCCATCCTTACTGCGCCTTCGATTGTGTGCGTACTGCTGCAATATTGTTAACGTGAGTCTTGTAAAACCTTCTTTTTACGTTTACTCTCGTGTTAAAAATCTGAATTCTTCTAGAGTTCCTGATCTTCTGGGATGTGTGCGCAGTGCCTACCATCGTTCGGTCAGACGTCT
+
9;<<;@;@BBBA@?A;;6<>@@BB;A@@9401:/0)//)/8(333786344==@B?BBBB?B?AA@@@A@@A;@@=?0==8;<;5;652+266068,2288874559979:=8<<<1808:8;;76.51888919;:>A>:::BBD;;;;;=868;;;491777952222+25755*5165>9999*8;555-5222252559.5533'3....(/0394887.../(-28--.982--..'....655579==>::3;<=8<>=;<688.6=88/////5
@ATNG8:04135:01568
GATGGTAGCTATACGTATATCTATGTACTCATTCGTTTCGGAAGAGACAGGTACGTTAATAGTTAATAGCGTACTTCTTTTTCTTGCTTTCGTGGTATTCTTGCTAGTTACACTAGCCATCCTTACTGCGCTTCGATTGTGTGCGTACTGCTGCAATATTGTTAACGTGAGTCTTGTAAAACCTTCTTTTTACGTTTACTCTCGTGTTAAAAATCTGAATTCTTCTAGAGTTCCTGATCTTCTGGTCTACTACACTGTACTCTACCATCGTTCGGGTCAGAGTCT
+
@@@C>BBBCCCDCBBBCCDDCBBBCBBBBBBC@BBBC=CC@D@AAABCCD?CCCAA=B>BBBB>B>BABBBCABB>BBBBB1>>>A><92<AAA>ABB?BB?BBBBBB>A>===@@A;AAA;A;=>>><>=>:?BAA9>>@<><?AABAAA8::A<??A<??<?<@@>>DAB><::::AA5A;>:=9998*8=565*//9///=<<=;>>>>/?BB@@<@<@@<@A@@>>>=B<?>???B8;:@<AAAA??>>D?>?AAAAA;33-3---3----*-;=;AA>>>
@ATNG8:04137:01567
GATGGTAGACATTCGACTCTCTGTACTATTCGTTTCGGAAGAGACAGGTACGTTAATAGTTAATAGCGTACTTCTTTTTCTTGCTTTCGTGGTATTCTTGCTAGTTACACTAGCCATCCTTACTGCGCTTCGATTGTGTGCGTACTGCTGCAATATTGTTAACGTGAGTCTTGTAAATCCTTCTTTTTACGTTTACTCTCGTGTTAAAAATCTGAATTCTTACTAGAGTTCCTGATCTTCTGGATACACTCATGTGCACCTACCATCGTTCGGTCAGAGTCT
+
:::A?BBBBBCIFCBAACAB???@@B;96<B==@89;7:=@@<<=B>?BB:9<=B;;96<6@:955<:::<@?@AA@@.99;>999,700/)//96;;:=:999:3933378886===8=7<89//.33055350...77722288992..3....255052669;858>?9<=>>7=?;?8==>>>.===>>6==@===>>::18888(8>>?>;>;==6;;===AAB=A=B@@@;;8<BE>B>>>==?=;99///;=5:=A<A@@@A=AA=???@>>>??
@ATNG8:04140:01556
GATGGTAGTGTCAGTGCGCGTCGTCCAGAAGATCAGGAACTCTAGAAGAATTCAGATTTTTAACACGAGAGTAAACGTAAAAAGAAGGTTTTACAAGACTCACGTTAACAATATTGCAGCAGTACGCACACAATCGAAGCGCAGTAAGGATGGCTAGTGTAACTAGCAAGAATACCACGAAAGCAAGAAGAAGAAGTACGCTATTAACTATTAACGTACCTGTCTCTTCCGAAACGAATGAGTACGTGTGACGTACGTGAGCTACCATCGTTCGGTCAGAGTCT
+
AABB>@@A@@BB@;<>=CCA@;?AA=@CB?BB;;;B7<5:?@784?9=?;?;;<<99999'88>ABBBBBB???8?@BDEEE5AA>B5;;;.<@@?AA@BCCCBB?C?CB@BBB>AABBCCCDCCCCCCCBB?BCCC?AABBCBBB?B?B@@>ABBCBBCB?ABBBBB>BA<BBC?BB@??8>991:;6<?<@A<@@AAA<BBC@C>BBBB@B?BCGBB?B@A@BBB?B?BBB=BBB@BBBBBBBBAAACCCDCCCCBBBBABBB>BBBBB>BB?BB@@@A@??
@ATNG8:04143:01532
GATGGTAGACACGTGTGCTCTCTCGTACTCATTCATTTCGGAAGAGACAGGTACGTTAATAGTTAATAGCGTACTTCTTTTTCTTGCTTTCGTGGTATTCTTGCTAGTTACACTAGCCATCCTTACTGCGCTTCGATTGTGTGCGTACTGCTGCAATATTGTTAACGTGAGTCTTGTAAAACCTTCTTTTTACGTTTACTCTCGTGTTAAAAATCTTAATTCTTCTAGAGTTCCTGATCTTCTGGATAGCGACGCGATATACTACCATCGTTCGGTCAGAGTCT
+
95968==BCCB;;6>A696B@@@BCCC@AABB?BBBC=BB@BBCCCCCBB?BCCDC?C?CCCC@C?CBBBCA@?@;97778$794>BBC>BCAA?AAA=@C=A999BB?CBCAAA@?;;:;:>:>?A;;<?@=BBBD:===CA@@@@AA??>>>A<;;;;>><?=AAA????CC9>>>AC5C:>8==AAA/AA===7=>@@@A>==>:?===.=795:<?;BA;A;;<@?A;A;<<>>><:<<;=C==;A>>>@@@?>>@@AAAA;@@===:>>;?<<<@@<==
@ATNG8:04149:01541
GATGGTAGCACGAGTCACTCATATCCAGAAGATCAGGAACTCTAGAAGAATTCTGATTTTTAACACGAGAGTAAACGTAAAAAGAAGGTTTTACAAGACTCACGTTAACAATATTGCAGCAGTACGCACACAATCGAAGCGCAGTAAGGATGGCTAGTGTAACTAGCAAGAATACCACGAAAGCAAGAAAAAGAAGTACGACTATTAACTATTAACGTACCTGTCTCTTCCGAAACGAATGAGTAACCTCTCAGACGCTCGTCCTACCATCGTTCGGTCAGAGTCT
+
@@BB?BCBB@AA=DFCCBBBB@@@>9>=D@CCCAAB>A=@CA;;9:24?:===?894===$9.4:8=>555=>=6====BBB1AA;@3::9&333,333228:89:>;?A;?;;6;>>>==;;;BBA@@@@@<@AAA<;;=A>?8838;?>C@C8888AAB=A==>BB?@A<@@@8=<99919//+/<===,660:7/////7785@<@A=>:=;@;;;;:>>@@@@A6;6;>=4>@A>ABAA=<6<;<<==;8;6///897758>@<@BC@@<>>:=;;;=>@AA
@ATNG8:04149:01554
GATGGTAGCTCTGCTCTGACTCTCGTACTCATTCGTTTCGGAAGAGACAGGTACGTTAATAGTTAATAGCGTACTTCTTTTTTCTTGCTTTCGTGGTATTCTTGCTAGTTACACTAGCCATCCTTACTGCGCTTCGATTGTGTGCGTACTGCTGCAATATTGTTAACGTGAGTCTTGTAAAACCTTCTTTTTTACGTTTACTCTCGTGTTAAAAATCTGAATTCTTCTAGAGTTCCTGATCTTCTGGTATACACACTCGCTCGCTACCATCGTTCGGTCAGAGTCT
+
@@@B9@BBBCCBAABBBBCCCDCCCBBBCC?><>;;;6;A=B@DCCBDCEACCBBB?C@CBBB?B@CCDDBBBAA<>>>>>>'@@=A@@@6?B::8;BB=BB>@@@CBB@BFCCCDAA?BDD?B>CCCDBBBA>ABBB?CBBBBBCBCCCBBBBAA=A??<@@>@>BAFBBBBBCBDCCCC;C=B;::9999$;B;;;0:ABDFCBBBB=@@@@0@ABCC@C@CD@CBBBBBB?B@BBBBCC@BBC@CCDDBBBCCCCCCDAABBBA?ABBBC?CC@D?BBBDB??
@ATNG8:04149:01567
GATGGTAGTACATGATAGACGACACCAGAAGATCAGGAACTCTAGAAGAATTCAGATTTTTAACACGAGAGTAAACGTAAAAAGAAGGTTTTACAAGACTCACGTTAACAATATTGCTGCAGTACGCACACAATCGAAGCGCAGTAAGGATGGCTAGTGTAACTAGCAAGAATACCACGAAAGCAAGAAAAAGAGTACGCTATTAACTATTAACGTACCTGTCTCTTCCGAAACGAATGAGTACGATGAGATCTCGTGTGCTACCATCGTTCGGTCAGAGTCT
+
A<@B?DDDBCBBAA?ABBBBCDDDD@CCC@DECBAB>B>ABBCCBB@CC<?9<?A;;;;;$:=BCIFDCCBBCB;AA;;;;;*;B>B5;;;&5;;7=;<;>CCDF?A>AB@BBB>AABBBCCAAABCC@@@B>BABC@BB>88<>>=D=A=;7;>==AC@@:@@@@AA:@@;A?@59;;;:,7;;6<A??A/888???AA::;<=;;=;A<A=A@@>A;@@??<<<;A=@@@:?BB?@AA?;;;>>>BBBA@@@>>>>=>>@DD<@@@??<??=@@@@@A@@@
@ATNG8:04154:01537
GATGGTAGTGCGTGAGAGAGAGACCCAGAAGATCAGGAACTCTAGAAGAATTCAGATTTTTAACACGAGAGTAAACGTAAAAAGAAGGTTTTACAAGACTCACGTTAACAATATTGCAGCAGTACGCACACAATCGAAGCGCAGTAAGGATGGCTAGTGTAACTAGCAAGAATACCACGAAAGCAAGAAAAAGAAGTACGCTATTAACTATTAACGTACCTGTCTCTTCCGAAACGAATGAGTACGAGAGAGCACACGTGTCTACCATCGTTCGGTCAGAGTCT
+
BCBA?BCBBCDCCCCDFFCCAA99909AA8AAAA;;9;?BACAAAC@CC?B@>>?@@=<=);2;@=9:4AABCC>C@ABHEG5D@>A5;;;&9<<7666=@@??C?B@CC@BBB>AAAACCCDDCBBCDDCC?CCBB?@@???A@@9A?A@?>@CCCCCCC?BAAAA@?BD>@@B?@A8992:>>;>;;;;.;A;@=<=CBB>>;>;>>BB;>;>>CBB@BB@@?CB>B=AAC;CCC=AACBBBBBBBBB@@@B@@ABBA@@<<<=A@@@B?BC?BABBBB>>=
@ATNG8:04166:01566
GATGGTAGAGAGAGCTCTCTCATCGTACTCATTCGTTTCGGAAGAGACAGGTACGTTAATAGTTAATAGCGTACTTCTTTTCTTGCTTTCGTGGTATTCTTGCTAGTTACACTAGCCATCCTTACTGCGCTTCGATTGTGTGCGTACTGCTGCAATATTGTTAACGTGAGTCTTGTAAAACCTTCTTTTACGTTTACTCTCGTGTTAAAAATCTGAATTCTCTAGAGTTCCTGATCTTCTGGGTGCGCTACAGTCTCTCTACCATCGTTCGGTCAGAGTCT
+
@=::05=BBD@@ACC:=;CDBBBBBACBGDBB@BCBB=BA>@@DCCCBAA?ABBBB=A?BBBB?B@BBBBBBCBA;9::9+383;@@A:@@>@<@@@:@B>?>;?==:>BB@@@??;><==A=B@@@<==>;>AA@:A>>>@@;::>=CB>>>?<???=?@<?<@>>>AAAA?<??ACC3>6;65555'8===@8=;;;>??>==8=>??/?@@==9=7///<<9733-3,--9<@A<;;==6666=;;??A??@@@@@>>>;?:::@<??<?@@@???>9
@ATNG8:04169:01533
GATGGTAGCACGAGTCACTCATATCCAGAAGATCAGGAACTCTAGAAGAATTCAGATTTTTAACACGAGAGTAAACGTAAAAAGAAGGTTTTACAAGACTCACGTTAACAATATTGCAGCAGTACGCACACAATCGAAGCGCAGTAAGGATGGCTAGTGTAACTAGCAAGAATACCACGAAAGCAAGAAAAAGAAGTACGCTATTAACTATTAACGTACCTGTCTCTTCCGAAACGAATGAGTACGATGAGATCTCGTGTGCTACCATCGTTCGGTCAGAGTCT
+
@@CB>A=CCCCC@CCAA;>=:556616;@:?>CB:9268=CC??;B=90+0:000/////$/38;=<;:<=@?A<88:AEED1CC=B4;;;*9@B=BA@@?@>;@;??A@<@AB?BBA@ABCAABB@B;;;B>AC@@?ACBBAA??;A>BAA>ACDFCCCC?CBBBBB?>>9???3::??>8:::4:::::+8=7?8;<@???B6;5;=;:5;=A@CCC?AAAAAAB?C=AAA9@00,000=ABBBBBBB?@@??>==?888===8>?@GD:>><@;;;@AAA>
@ATNG8:04174:01552
GATGGTAGGACGAGCGTCTGAGAGGTACTCATTCGTTTCGGAAGAGACAGGTACGTTAATAGTTAATAGCGTACTTCTTTTTCTTGCTTTCGTGGTATTCTTGCTAGTTACACTAGCCATCCTTACTGCGCTTCGATTGTGTGCGTACTGCTGCAATATTGTTAACGTGAGTCTTGTAAAACCTTCTTTTTACGTTTACTCTCGTGTTAAAAATCTGAATTCTTCTAGAGTTCCTGATCTTCTGGGTCTACGCTCGTCGCGCTACCATCGTTCGGTCAGAGTCT
+
<@BC@GEC@@@@BBBBBFD@A@BB?BCCCBBB@BBCC>CC@D?BBCCCCC@CCCCC?B9:;BB?B@BBBCGGDDC?BAAA@2AB@BBED>?@@A=AAC?CC;;;ACBC?BCABACDD@CDE@B@CBBCBDBB?BBAA>CB;;;@DBBB;;;ACAB?C;;::B?B?BBBABDA;;7;@@BB7B6;5;AAAC0BDCCC>CCCCCGCBBB5;;;;*;;;AB?B@DE@BBBBB@@=@@CAAA@@=?ABB>DCCDBBBCBBBBA@AAAAA>BCBAB@<;6;;;;AAAA@
@ATNG8:04174:01559
GATGGTAGCTCGCTGATGATATCTCCAGAAGATCAGGAACTCTAGAAGAATTCAGATTTTTAACACGAGAGTAAACGTAAAAAGAAGGTTTTCAAGACTCACGTTAACAATATTGCAGCAGTACGCACACAATCGAAGCGCAGTAAGGATGGCTAGTGTAACTAGCAAGAATACACGAAAGCAAGAAAAAAGAAGTACGCTATTAACTATTAACGTACCTGTCTCTTCCGAAACGAATGAGTACGAGAGAGCACACGTGTCTACCATCGTTCGGTCAGAGTCT
+
AABC?CBCCBBCCCCCCDCDCBBBD@CCC@EBB@?>494:@ABBBC?BB?B>@>?<<<<<,?<@BCCDAABACC@CC99:9:*:A;@<@BB7@A??BBBFEEDD?C@DD@DCC=@ACCCBBBBCCCCBBBC@CCBB?ABBBBBBB<A<@@A?BABCBBAA=ABBBCC>BB>87989@@@8?:::888888%/<7>///=<D>?:>:=?AA<>;>ACCC@BBAA@DD?D=AAC>CAA>ABBBBDDBBBA@<<@CB=?>AAAA:::<@@BAB?>=8<?@=>@;;;
@ATNG8:04134:01602
GATGGTAGGCACTGCGCACACATCCCAGAAGATCAGGAACTCTAGAAGAATTCAGATTTTTAACACGAGAGTAAACGTAAAAAAGAAGGTTTTACAAGACTCACGTTAACAATATTGCAGCAGTACGCACACAATCGAAGCGCTGTAAGGATGGCTAGTGTAACTAGCAAGAATACCACGAAAAGCAAGAAAAAAGAAGTACGCTATTAACTATTAACGTACCTGTCTCTTCCGAAACGAATGAGTACTACTCTCAGAGACACACTACCATCGTTCGGTCAGAGTCT
+
CC@@?ACC@C;66@@@@@ABCCCCM?DBB@BAAB;<6;?BAB@AAGHBA>A?A@=9::9:)7:??:;==B==BC9;;:99999#9@=?@>??0@DA<6;6@BAABB@B@BD@CCC@BB99:BCCCCCCCECBA<@@994:@@>?@:92;=;:;>ADCBCDAD?CBBBBA>??8??>9>>::::+9<<:>@@@@@(??;@889@@@@C7;6;>=>8=8<>BBB@BBAA@AA<?<?@@8ABB?BCCBBBBBBBBBB@BBB@?@?@@??>><>@@AA;>>:??9;;>>>=
@ATNG8:04135:01588
GATGGTAGATACTCGCTGATACACCCAGAAGATCAGGAACTCTAGAAGAATTCAGATTTTTAACACGAGAGTAAACGTAGAAAGAAGGTTTTACAAGACTCACGTTAACAATATTGCAGCAGTACGCACACAATCGAAGCGCAGTAAGGATGGCTAGTGTAACTAGCAAGAATACCACGAAAGCAAGAAAAAGAAGTACGCTATTAACTATTAACGTACCTGTCTCTTCCGAAACGAATGAGTACGTGTGACGTACGTGAGCTACCATCGTTCGGTCAGAGTCT
+
;<BB?CBCA@;96;;;9;=>@@A?C9C9985<<:>:6:7;><///83895=333333999'828;5888==>AC788@CBBB>BD=B5<;<.;BB?BBBCCDCDD@C@BC@CCC@CDBBBCCBBBBBBBBDD@CBBB?BBBCCBBA>BAE@?=?BBDCAAB?CCCCCC?BB?998<?=99:/755+57778(7=7666;CAAAA<@<@@@B=B=>;ACC?CB@@@@B@B?BBC?BBB?BCCCBBBB??@AFEEDDCBBA?@@???@AAABE@BB?BABADB@>>
@ATNG8:04141:01615
GATGGTAGTGTGTCTCTGAGAGTAGTACTCATTCGTTTCGGAAGAGACAGGTACGTTAATAGTTAATAGCGTACTTCTTTTTCTTGCTTTCGTGGTATTCTTGCTAGTTACACTAGCCATCCTTACTGCGCTTCGATTGTGTGCGTACTGCTGCAATATTGTTAACGTGAGTCTTGTAAAACCTTCTTTTTACGTTTACTCTCGTGTTAAAATCTGAATTCTTCTAGAGTTCCTGATCTTCTGGCTCTCGTAGACAGATACTACCATCGTTCGGTCAGAGTCTT
+
@>?B<AABBBABB>>>B:99@ABB@DCCCD::9:BBC>CD?C?CCDCCCCACCCDBAFACBBB7;7;BBCCA<;@855599'9B?BBCC>BBBB9;:A=AC?AAADFEAECC;;;@@=@AA=B?BBBDECCB@CCCC=AAB;;;@BCDCBBDCEC@CAA?BC?B@CBCBAAA;;4;;;;;.;=A=;;;;;*;@@B@>AFHEDDDCAA5;;;.;@@;;8;ACD@CEGCCCB@D@ECCBBC@A;;9;DDCCCBBBBCAAABBBBBA?BBBCB?AA@AAACA@@00-
@ATNG8:04142:01608
GATGGTAGCAGACGTGAAGAGCGCCAGAAGATCAGGAACTCTAGAAGAATTCAGATTTTTAACTCGAGAGTAAACGTAAAAAGAAGGTTTTACAAGACTCACGTTAACAATATTGCAGCAGTACGCACACAATCGAAGCGCAGTAAGGATGGCTAGTGTAACTAGCAAGAATACCACGAAAGCAAGAAAAAGAAGTACGACTATTAACTATTAACGTACCTGTCTCTTCCGAAACGAATGAGTACTGCGTCTCACTCTCGCCTACCATCGTTCGGTCAGAGTCT
+
CCBB?BBCCCCCCAABC@CCCCDC?BCC@CBAABA>A=BBCCAAA>AC@C??<=88888(9;@ABCCABC???7>>76666(7<7<0888(7:;9;;8<C@@@@;@<AD=A<<7;;>>>>@@@A>>>AAAA;;;=A:?>A?@@:86;<@@B<A:::AAAA:?AAA>>;AA;==@;==<;:39774:>>>@/995:::::;;AAA=>;????;D=D<;;=:>>>>>>?;>;>=A:@==:<9><///=::;=====;;;>=>B;>>D;>>??@=AA;<=>AAA:::
@ATNG8:04147:01584
GATGGTAGAGTATCATGTGTATCTCCAGAAGATCAGGAACTCTAGAAGAATTCAGATTTTTAACACGAGAGTAAACGTAAAAGAAGGTTTACAAGACTCACGTTAACAATATTGCAGCAGTACGCACACAATCGAAGCGCAGTAAGGATGGCTAGTGTAACTAGCAAGAATACCACGAAAGCAAGAAAAAGAAGTACGCTATTAACTATTAACGTACCTGTCTCTTCCGAAACGAATGAGTACTCATCGTCGTGTCGTGCTACCATCGTTCGGTCAGAGTCT
+
8844.4449:::666;;;=@@;:;@9>5504>:=9;697@@<A=>G9@@7;4:B?>@@@@+@=@@AA@BB@@@@6>45555&54./)//(///)//::7:;:>=@:>>9<;=*//8<@@ABAACBBBBBB>BBBB?BBAAABAA?B?A@A<@BAAACDD?BAA@??9==8?>A=??@@A8<<<589889(292757799@>@;@<788<08187;AA>BB;::>?;?69:A<???688><A=>>>783<<>ABAACA::9@AA?B@@?=399397?@CABBC
@ATNG8:04151:01603
GATGGTAGCTCGCTGATGATATCTCCAGAAGATCAGGAACTCTAGAAGAATTCAGATTTTTAACACGAGAGTAAACGTAAAAAGAAGGTTTTACAAGACTCACGTTAACAATATTGCAGCAGTACGCACACAATCGAAGCGCAGTAAGGATGGCTAGTGTAACTAGCAAGAATACCACGAAAGCAAGAAAAAGAAGTACGCTATTAACTATTAACGTACCTGTCTCTTCCGAAACGAATGAGTACTATAGACTATCTGAGACTACCATCGTTCGGTCAGAGTCT
+
@@@B?BBBCC@>>=?BCDAAABAA>9<<C?BBCBBC?C@C??:::A=@A?B?????>BBB3B?BBBAAABA??=5=>;;;;;';A>B5;;;&99>6@A<AFCCCC@D?BD@CCC?BBCBBBECCCCCCDBBB@CBAA@BCCAAAAC<A=A;;7;CBCBCBB@BBAAAA=AB>AAA;9::AA8?:918>>>?/?B;>888ADDCC8;7;A@@<A=>>BBB?BC@@@BB?BACBC>BAA?ABBBBBCCCCCCC<==BCBBBCBBBBE@B@@A@<??>AACAAAAAA
@ATNG8:04154:01598
GATGGTAGATACTCGCTGATACACCCAGAAGATCAGGAACTCTAGAAGAATTCAGATTTTTAACACGAAGAGTAAACGTAAAAAGAAGGTTTTACAAGACTCACGTTAACAATATTGCAGCAGTACGCACACAATCGAAGCGTAGTAAGGATGGCTAGTGTAACTAGCAAGAATACCACGAAAAGCAAGAAAAAAGAAGTACGCTATTAACTATTAACGTACCTGTCTCTTCCGAAACGAATGAGTACGAGAGAGCACACGTGTCTACCATCGTTCGGTCAGAGTCT
+
BCCC?CBABC@@<966==999??AC7B@A6900000)/1668888=8B=>A=9:9??AAA2B;?;97707A>@@@72294444$55.56<<=2>>>:@<<;=>===@B@BC?BBB9::CA@@ACFCBBBCCDC@B@@@8;:ABBBCC?B?B9999CAAABBF?>???@;;@@=8884::8888)8881889888%/:38///57;;@=A;@@AA<@<>>BA@=@D;::BB?B>@@F?CAA=AAA@@ABBBBA>>=AAB??@?A>>;;;:====<8<<;@===B@=88
@ATNG8:04154:01611
GATGGTAGCGAGCGAGTGTGTATACCAGAAGATCAGGAACTCTAGAAGAATTCAGATTTTTAACACGAGAGTAAACGTAAAAAGAAGGTTTTACAAGACTCACGTTAACAATATTGCAGCAGTACGCACACAATCGAAGCGCAGTAAGGATGGCTAGTGTAACTAGCAAGAATACCACGAAAGCAAGAAAAAGAAGTACGCTATTAACTATTAACGTACCTGTCTCTTCCGAAACGAATGAGTACTGCGTCTCACTCTCGCCTACCATCGTTCGGTCAGAGTCT
+
;<CC?BBCBBD@@@BBAABBCCCBB@BBB?BAA@:9057;@BAAAB?CC?B<@@BBBCCC5D@CCCCCCBAABB<BBABBBB0BA>B5;<<6;DC@BBBBCCCAB>C@CC<AAB?BBCBCBAACCDCBCCCCACCBB@BAAABCBB?CABA?<@A@@@BBB?BCCCBA=BC?CBB<??899+:>=9:::::(8>=A>?@CAABB<>;>>A?1718>BBB?BB@@@BB>B?ADC=DAA?ABCBA@ABBABAA@C@@?CCBBB?BBC@CCBBB?BC@CBBBBA???
@ATNG8:04157:01614
GATGGTAGATACTCGCTGATACACCCAGAAGATCAGGAACTCTAGAAGAATTCAGATTTTTAACACGAGAGTAAACGTAAAAAGAAGGTTTTACAAGACTCACGTTAACAATATTGCAGCAGTACGCACACAATCGAAGCGCAGTAAGGATGGCTAGTGTAACTAGCAAGAATACCACGAAAGCAAGAAAAAAGAAGTACGCTATTAACTATTAACGTACCTGTCTCTTCCGAAACGAATGAGTACATAGATATACGTATAGCTACCATCGTTCGGTCAGAGTCT
+
5<=B@BBCCCCEFAA<A?@@AA@@@<@CC?AAAC@@<??BBA??>A=AA=A????AAAAA2A?ABB?@?BBB>A:A=BBCBA0BA>B@CDG<CCC?B;:;BBBBC@C@DD@BBB>A@CACCDDEDCBBBBCC@CCAA>ABCDCBAB>B?C??>@DBBBCCB?BBBBAA=??9?BB?@A999,7<<8567888%8>9<889@@AA=6;6:;<>,/,/:>>>@ED@@?AA?B@BCD>EBB?AAABBBBCCDCAA>?@AAA@@>>>@@?<AAB?B;:8;><?@@@999
@ATNG8:04178:01607
GATGGTAGGCGTGTGAGAGTCTGCCCTGAAGATCAGGAACTCTAGAAGAATTCAGATTTTTAACACGAGAGTAAACGTAAAAAGAAGGTTTTACAAGACTCACGTTAACAATATTGCAGCAGTACGCACACAATCGAAGCGCAGTAAGGATGGCTAGTGTAACTAGCAAGAATACCACGAAAGCAAGAAAAAGAAGTACGACTATTAACTATTAACGTAACCTGTCTCTTCCGAAACGAATGAGTAACGTGTGCGACGTGTCTCCTACCATCGTTCGGTCAGAGTCT
+
C=>E@ECC?CBBBCGCCCC9;<;;506DAACC@@@A=A7;;CCCBC@CB?A??>789999)::?ABAAABCBBB>BAA@@@@0;;7;5:::,0/:489>>>>=??=D<AA:=>>9>=<>?>@@>>@@>>>@A<A>=>;>>>=;=////9=:?<?878@ABD=CA>>A@<@A<>;<79;666.6//*/====,33-7///<<<A@@:=:>>>@=D;<///)/599<<>>>5;7;@A;=:949<<=9939>?887??@:::====:59:;9<///:57716;;;A?=76
@ATNG8:04182:01608
GATGGTAGTGTCAGTGCGCGTCGTCCAGAAGATCAGGAACTCTAGAAGATTCAGATTTTAACACGAGAGTAAACGTAAAAAGAAGGTTTTACAAGACTCACGTTAACAATATTGCAGCAGTACGCACACAATCGAAGCGCAGTAAGGATGGCTAGTGTAACTAGCAAGAATACCACGAAAGCAAGAAAAAGAAGTACGCTATTAACTATTAACGTACCTGTCTCTTCCGAAACGAATGAGTACACATCGTCGTGTCGTGCTACCATCGTTCGTCAGAGTCT
+
----(--///>?6666>=AB;66958<//,///://)58<<<<;:@;97753333333&31789=88888:<33344444$5:7<2999&5>>:@B=B>==??<@=@B?BBB??@?BBBBCDBBBB@AAA>@@@A@CCCCCBBB5;7<AA>ACAAAAAA?BCDEBB?BB?@@A999BBD>B>>;>????/==9=??>>>B:;5::88869>987;AA=;::=;<<9?<?C?8=9808;;<<7777738;8;;:::<<;996680-----0--/;;<==<<;
@ATNG8:04139:01663
GATGGTAGCATCATGCATATCTCACCAGAAGATCAGGAACTCTAGAAGAATTCAGATTTTTAACACGACGAGTAAACGTAAAAAGAAGGTTTTACAAGACTCACGTTAACAATATTGCAGCAGTACGCACACAATCGAAGCGCAGTAAGGATGGCTAGTGTAACTAGCAAGAATACCACGAAAGCAAGAAAAAAGAAGTACGCTATTAACTATTAACGTACCTGTCTCTTCCGAAACGAATGAGTACCTCTCAGACGCTCGTCCTACCATCGTTCGGTCAGAGTCT
+
::@@466@==BBC666>DBBBBCCC>@@B;9:>C;9789BACD??<637.36;;CBB>==+<>@B;=0//:699;078@@???,?@<@?CEF=CCC@DCCABCCFD?B>BA=@@B?AAAABBBBBCBBBB@@@=@BBC>AAABAAAC?C>BBB=BB@@@B=B>BBDBBB>AB?BBD=@>;::500/5//////$-725/./3356727285895>:::@BA>;;;@@AB?B@CCC=@::4988?989>AAABAC@?=9655996;::5;>88;@BA?BDBBB@?@B
@ATNG8:04149:01652
GATGGTAGGCGTGTGAGAGTCTGCCCAGAAGATCAGGAACTCTAGAAGAATTCAGATTTTTAACACGAGAGTAAACGTAAAAAGAAGGTTTTACAAGACTCACGTTAACAATATTGCAGCAGTACGCACACAATCGAAGCGCAGTAAGGATGGCTAGTGTAACTAGCAAGAATACCACGAAAGCAAGAAAAAGAAGTACGACTATTTAACTATTAACGTACCTGTCTACTTCCGAAACGAATGATTACGAGAGTCAGAGCAGAGCTACATCGTTCGGTAGAGTCT
+
=8:;.5<@=?@BBCDBBBB@@?995)6=A:CCBB;98;>A@AA;<;5:?9@:>?=<?>?>.><@A@AAA@@A@@;>988<<<,<?:?8<;=077:;:525757676:6??;::;7::<>A>>>A>>>;;;>>:;;;A:;;::<://,/7=<A<A;;;@@??<?==///7//+/<>167888)6976<;;;;+671///:;888888)8:<<8818:===BB:>=>979>A=B;><>6@F@///9<,87AAAA:;:AA886==:9;>>==>>==>>>:?;<<9;>>
@ATNG8:04150:01673
GATGGTAGGTGCACATGAGTGTATCCAGAAGATCAGGAACTCTAGAAGAATTCAGATTTTTAACACGAGAGTAAACGTAAAAAGAAGGTTTTACAAGACTCACGTTAACAATATTGCAGCAGTACGCACACAATCGAAGCGCAGTAAGGATGGCTAGTGTAACTAGCAAGAATACCACGAAAGCAAGAAAAAGAAGTACGCTATTAACTATTAACGTACCTGTCTCTTCCGAAACGAATGAGTACCTCTCAGACGCTCGTCCTACCATCGTTCGGTCAGAGTCT
+
=::A>BB@<@@@BFCBAADCCCCCD?CAA?BAAAAA?B?CBBCBBB?;;:;@AA;;;@@@,@?BBGGEGE=;;F=BA;;;;;*;B>C5;;;5:?@=@@??AAAAB>B@BC>AAC=A@AABBBBCCHCCCBAA@CCBB?BACDBBBB>A<AAA?BCCCBCBB>BBBB@B>BD<>=B?A?>>=7?>?;98888(/;6:///@@CCA=B;>>>>:=<>BCBB>BBBBBBB@C@CCC=CCC@BCBA@AB>@A@ABBBBBBAAACA<:;;;???=C@AC@CCBBBCBAA
@ATNG8:04156:01644
GATGGTAGCACGACACGACGATGTGTACTCATTCGTTTCGGAAGAGACAGGTACGTTAATAGTTAATAGCGTACTTCTTTTTCTTGCTTTCGTTGGTATTCTTGCTAGTTACACTAGCCATCCTTACTGCGCTTCGATTGTGTGCGTACTGCTGCAATATGTTTAACGTGAGTCTTGTAAAACCTTCTTTTTACGTTTACTCTCGTGTTAAAATCTGAATTCTTCTAGAGTTCCTGATCTTCTGGTCTACTACACTGTACTCTACCATGTTCGGTCAGAGTCTT
+
::A@<A>@<<;5569555:555;;>=>AABBC@BDLM?CC@C@@AAAABB?BBBAA>B?CCBB?B?BBCB?=833,38889+:A?B@@>5:6:3:).--(-73866688.26<>@@@@<B@@<@<??>;;::=8==>=;???=<<<?888>A;775(,,,,,,'-,378:;999:155:::+90505=CBD/>>888-8>;;;C@===1///)////>6=6=><>AA;;::=B=AA?@@@<@>>:=AA@???>=::;?????CC=686666//,/<:667332-
@ATNG8:04156:01667
GATGTAGCACGAGTCACTCATATCCAGAAGATCAGGAACTCTAGAAGAATTCAGATTTTTAACACGAGAGTAAACGTAAAAAGAAGGTTTTACAAGACTCACGTTAACAATATTGCAGCAGTACGCACACAATCGAAGCGCAGTAAGGATGGCTAGTGTAACTAGCAAGAATACCACGAAAGCAAGAAAAAGAAGTACGCTATTAACTATTAACGTACCTGTCTCTTCCGAAACGAATGAGTACGAGAGTCAGAGCAGAGCTACCATCGTTCGGTCAGAGTCT
+
::?ABAACBCA;ACCC@BCBAAAD<FCB@BBAAAA?A@CDFBBBC@CB?B@A@?BCCCC3B?BBBBBBCCCCD9@?;9444$4:7<.555&5<=9>==BDBB@@<@<>?9?;93::@?@CCCCCCBBAA@@=@CAA?A:::BBAB?C@B;;9;CDDDCBB?BBBBCB?BB>9993::9:9,99818<==<.9=7;///66:<=<A<=:;;7;;@@CCC@<::AABB@B@BBA<@::4:99???BCBBC???AACCD>=====8818===@3886;;888CCAA
@ATNG8:04160:01643
GATGGTAGGTGCACATGAGTGTATCCAGAAGATCAGGAACTCTAGAAGAATTCAGATTTTTAACACGAGAGTAAACGTAAAAAGAAGGTTTTACAAGACTCACGTTAACAATATTGCAGCAGTACGCACACAATCGAAGCGCTGTAAGGATGGCTAGTGTAACTAGCAAGAATACCACGAAAGCAAGAAAAAGAAGTACGCTATTACTATTAACGTACCTGTCTCTTCCGAAACGAATGAGTACGATGAGAGAGCTCTCTCTACCATCGTTCGGTCAGAGTCT
+
>:;>8<<=9B@A<>>@?>CCECCAB?BCC@@@>?:81:6;ABBB;;7;C>C@CCCDCBBB2C?CDDDBCCCHIG@DC@@@B@0AA?B=@@@3@;;2::98>@@@@9>8=@<@@A=???BCBCCCFCCCBBBB6:;:;6;BAC???C@LABBC?CCC;:<CC?BCCA??;?A<@@A:?99:A<@AA;98888(8<7<==889>AA;@===@1818=;;;@BBBBC;;:;@CED>BBB@AAAACC??????@?=???:99>??A@@<;;;AB@BB?BB@???AAA
@ATNG8:04163:01678
GATGGTAGGCGAGAGTGAGACGCAGTACTCATTCGTTTCGGAGAGACAGGTACGTTATAGTAATAGCGTACTTCTTTTCTTGCTTTCGTGGTATTCTTGCTAGTTACACTAGCCATCCTTACTGCGCTTCGATTGTGTGCGTACTGCTGCAATATTGTTAACGTGAGTCTTGTAAAACCTTCTTTTTACGTTTACTCTCGTGTTAAAATCTTGAATTCTTCTAGAGTTCCTGATCTTCTGGATATGAGTGACCTCGTGCTTACCATCGTTTCGGTCAGAGTC
+
889?7:;B?;:6CBBBCCCE>B665=;;5554.4;?>59424484344/)//6/-(--8---05//399737,7777&331555=37>>?9977,77,3733593;??===?>576=+/*/<<675995:57749<?>>>?888;<:8//5//./39<48388:??A=>=:==??>2>9>9:::::*:;;;C6=;;;;<///:)---)-//(.8.3.5928899:=A;A:9;73390222022,,-9377//,/<:7633--,),99222-33-3872222,
@ATNG8:04164:01649
GATGGTAGCATCATGCATATCTCACCAGAAGATCAGGAACTCTAGAAGAATTCAGATTTTTAACACGAGAGTAAACGTAAAAAGAAGGTTTTACAAGACTCACGTTAACAATATTGCATCAGTACGCACACAATCGAAGCGCAGTAAGGATGGCTAGTGTAACTAGCAAGAATACCACGAAAGCAAGAAAAAAGAAGTACGCTATTAACTATTAACGTACCTGTCTCTTCCGAAACGATGAGTACCTACTCAGACGCTCGTCCTACCATCGTTCGGTCAGAGTCT
+
4444.4=::;>===>;;;555<555055=055:88804-3;;434=8==7;433377899):6=::///6////(.9==>>>+==8<:?;;1;AC@@966@@BAA;?9;:29?@89944;;;:88@?>AB9:99AAB??7799///5=;;??????B@@AD;?==>9818>:=>=078866(7::4888888%/<6;///89<<<:=9;>=><B<>>BCE@CA@@?@?5:6:AA;???A@B999A=:99A???A@BA@<>991755-5799??AA<A?@>>A9:9
@ATNG8:04176:01678
GATGGTAGCGCACACATAGATACAGTACTCATTCGTTTCGGAAGAGACAGGTACGTTAATAGTTAATAGCGTACTTCTTTTTCTTGCTTTCGTGGTATTCTTGCTAGTTACACTAGCCATCCTTACTGCGCTTCGATTGTGTGCGTACTGCTGCAATATTGTTAACGTGAGTCTTGTAAAACCTTCTTTTTACGTTTACTCTCGCGTTAAAAATCTGAATTCTTCTAGAGTTCCTGATCTTCTGGACAGAGTGTGCAGATACTACCATCGTTCGGTCAGAGTCT
+
?<B>9==B;@;???A;9:>@?=>9@>945<>@=@CBC=CC=A=;;:@>DCACCBBC@C?BBAA@C@CCCCBBB@@600000'00+/6:;5?;<@:>>C@BC@AADCEF@BCBAAC@@<@DB?B@BDCCCCCC@CBBF?@AACEA@@BBBBCCCCC?CCC?@@>@=AABCCCCBB?BCDDD:C@C@BBCCB3BBBAA<A;:;@ABBCCAEFFF5B<;=FAFAEC@BBBCBBC@C@CCCBBA=@@@=@CBBBCCCBBBBCCBB@BBBACCAAB@BB>BBBBBB:::
@ATNG8:04181:01664
GATGGTAGGTGCACATGAGTGTATCCAGAAGATCAGGAACTCTAGAAGAATTCAGATTTTTAACACGAGAGTAAACGTAAAAAGAAGGTTTTACAAGACTCACGTTAACAATATTGCAGCAGTACGCACACAATCGAAGCGCAGTAAGGATGGCTAGTGTAACTAGCAAGAATACCACGAAAGCAAGAATAAGAAGTACGCTATTAACTATTAACGTACCTGTCTCTTCCGAAACGAATGAGTACTGCGTTCACTCTCGCCTACCATCGTTCGGTCAGAGTCT
+
@@??:>BE?CBCCCD;:;CCA@@@@=@AA?AAAA;:6;<@BCGCCB@@@5;5;A@AABBB2B?CDBCBBBCCKM?BB@@@@@1AC>C5;::.;BB?BAAAAB???>A>AA<@??8>>==@@BCBABCBBABA>AA@@=@CBAAD:96;=@;;5;@@@@CBB?BABA9:49A=AAB:?????8?AA=A>;==8=A;;;;>>>BIF@C@BBBB>A>AC;;;?CBAAABB5;69==6>9838B>><B>>=BBC@CDGDBBB@B>BBB>@@@;;7;C?BBBBBBBB;
@ATNG8:04137:01709
GATGGTAGCGCAACATAGAATACAGTACTTATTCGTTTCGGAAGAGACAGGTACGTTAATAGTTAATAGCGTACTTCTTTTTCTTGCTTTCGTGGTATTCTTGCTAGTTACACTAGCCATCCTTACTGCGCTTCGATTGTGTGCGTACTGCTGCAATATTGTTAACGTGAGTCTTGTAAAACCTTCTTTTTACGTTTACTCTCGTGTTAAAATCTGAATTCTTCTAGAGTTCCTGATCTTCTGGTAGAGCGTGCATATATCTACCATCGTTCGGTCAGATTCT
+
?:?B?BBBDCBB?BBBBDC@CBBC;;;BB@CCAICCC>BC@CADBBCCA@=@C@@@>@?BBDC@B?BBBABBBCC??????.=<9=;=?8?A@@=@AA>AB=@A@BBB799DBB@@?<?>>:=<A<<888;==BF@@;>>@???>>>?@A@:;:@5788;>>=A<AA???C;;;;;;;AA5@;>:><<<;,;=9::)////76;<<<1888)5999=:>8>><AB@@??>=D=BA=>>><>@@=B>>787=:;;A@?@@A=>=A=???BA=AA=A?BCBD@CB
@ATNG8:04138:01712
GATGGTAGGTGCAGCATGAGTGTATCCAGAAGATCAGGAACTCTAGAAGAATTCAGATTTTTAACACGAGAGTAAACGTAAAAAGAAGGTTTTACAAGACTCACGTTAACAATATTGCAGCAGTACGCACACAATCGAAGCGCAGTAAGGATGGCTAGTGTAACTAGCAAGAATACCACGAAAGCAAGAAAAAGAAGTACGCTACTAACTATTAACGTACCTGTCTCTTCCGAAACGAATGAGTACTATGTAGAGCTCTATACTACCATCGTTCGGTCAGAGTCT
+
:9////:A=A@>0//<<>DBBBBBBC@BCF@@?@CEE?B???@@B<;8;E@C@DBB::999*;=BCFGDDCCCDD>CBBBDCC1B@=?4;;;*;BB=AAA??@BBB?C?CC?BBB<??DDECBBECCDDDDDC?CCBB?BBCBAA883:;@@?<@ECCCCCB?BDCBBB?BB=BBA8==788*9?><@??@@/@@<A888@@?@@>>:>@BB:=:=EECC@BBAA@BB@C@CCB=B;;:;CCCBBBCCABBBBBBBCCBBBBB@AA;AAAA@9<<5::=>>>@::
@ATNG8:04140:01723
GATGGTAGTATAGAGCTCTACATAGTACTCATTCGTTTCGGAATGAGACAGGTACGTTAATAGTTAATAGCGTACTTCTTTTTCTTGCTTTTCGTGGTATTCTTGCTAGTTACACTAGCCATCCTTACTGCGCTTCGATTGTGTGCGTACTGCTGCAATATTGTTAACGTGAGTCTTGTAAAACCTTCTTTTTACGTTTACTCTCGTGTTAAAAATCTGAATTCTTCTAGAGTTCCTGATCTTCTGGGCAGACTCTCACACGCCTACCATCGTTGGTCAGATCTACTCACCAGACT
+
BBBB>B@@@ABAABBCA???;@@AABBBBB@@:?99939@<@38833;;==8<@<CD@B>AA@?6?=BB??;:55A;BAAAA/??9;8888&7B@=9==@;??<@788>=5:;===AAA=AAA=A=>>=;;;;?=@@@@<>>>AAB>>>???>8//<6///6<=9=9@@@BB@@@@;>:@@@29,/*/::;;,9:=>@1;;>==>@>>><@@@@/@=;<A=A=>=7@AAA<=<<A=AAA@<=8998808///9999==@=>>@=AAA==>=>><?<?@@@A@=>:=;979,,,,22
@ATNG8:04146:01723
GATGGTAGACATATCGTACTCTCTGTACTCATTCGTTTCGGAAGAGACAGGTACGTTAATAGTTAATAGCGTACTTCTTTTTCTTGTTTTCGTGGTATTCTTGCTAGTTACACTAGCCATCCTTACTGCGCTTCGATTGTGTGCGTACTGCTGCAATATTGTTAACGTGAGTCTTGTAAAACCTTCTTTTTACGTTTACTCTCGTGTTAAAAATCTGAATTCTTCTAGAGTTCCTGATCTTCTGGGTGCGCTACAGTCTCTCTACCATCGTTCGGTCAGAGTCT
+
A@BA@BBDCCCCCCBBBECBEBBBBCCCBC@?>?BBC=BC>@>AAABBBB?BCDBB>B=BBBB?B?BCA>>?A=;687622$2616;;;.:9996=7737A;>;;;AB<???;;;A@7;;B=A===>???::5;=;;8=;;;>@@@@@@>>=;;:585;49?7=39=<977799577;::.949322222$2999>3;5538...68(7522$2889;6=57737AAAA@@8<6<779>>:;898-7=>>?@;;;AA>?>AA@@@<A;;;B=BB;??===A@>>
@ATNG8:04147:01696
GATGGTAGTCTCAGATAGTCTATAGTACTCATTCGTTTCGGAAGAGACAGGTACGTTAATAGTTAATAGCGTACTTCTTTTTCTTGCTTTCGTGGTATTCTTGCTAGTTACACTAGCCATCCTTACTGCGCTTCGATTGAGTGCGTACTGCTGCAATATTGTTAACGTGAGTCTTTAAAACCTTCTTTTACGTTTACTCTCGTGTTAAAAATCTGAATTCTTCTAGAGTTCCTGATCTTCTGGGTGTATCAGCGAGTATCTACCATCGTTCGGTCAGAGTCT
+
A@BC@BBCABBCCFCCCBBBBDDCCDBDBBBC@BCBC>CC@C@BBBBBBB@BCCBB?C?CCBB>A?ABBBCDBB@;;::::);?9??EF?DBAA?ACG@CG?A@ACBBACDCCCCCC@CBB?B?CCCCCCBC@????<000A@AABCCCCDBBBC@CAA>AD@C?BACBCCBBBD>DDD;B=@;::::-;C@@@=@BBCCCCBBB<@@@@0@;;;F@C?CC@CCCCDBB?B@CDCBCC@CA@@<@BBCCCDCBBBBABDCBAA>BBBBC>@@=@BDDCB@88
@ATNG8:04147:01700
GATGGTAGGAGACACGTCGCACACGTACTCATTCGTTTCGGAAGAGACAGGTACGTTAATAGTTAATAGCGTACTTCTTTTTCTTGCTTTTCGTGGTATTCTTGCTAGTTACACTAGCCATCCTTACTGCGCTTCGATTGTGTGCGTACTGCTGCAATATTGTTAACGTGAGTCTTGTAAAACCTTCTTTTTACGTTTACTCTCGTGTTAAAAATCTGAATTCTTCTAGAGTTCCTGATCTTCTGGTATACACACTCGCTCGCTACCATCGTTCGGTCAGAGTCT
+
@@@B?CCB@CCCBCCCBCCCCCBBBDDDCCCC?B@@@<@G@C=<;:A?BC?BBBAA>A????C>A>AABBAAAAB?A@???1@@;<::::/:?@@:AAA?BB?BBBBB>:>?@@AA==:>AB<@<>>>:;;==:>>>@<???@>>>>>??A??;;;7;;A=>>;>=BBB>?@BAA<??@@@2@:>9;<BBA.??<<=6=A=>??>=>>=AAAA.?@@@A<@<@A<AA?@??>7;7<A==886:AA<@@>>>><>>>=<>BA==;<;9<=<<A<=<:=?BABCA:9
@ATNG8:04151:01706
GATGGTAGGCGAGAGTGAGACGCAGTACTCATTCGTTTCGGAAGAGACAGGTACGTTAATAGTTAATAGCGTACTTCTTTTTCTTGCTTTTCGTGGTATTCTTGCTAGTTACACTAGTCATCCTTACTGCGCTTCGATTGTGTGCGTACTGCTGCAATATTGTTAACGTGAGTCTTGTAAAACCTTCTTTTTACGTTTACTCTCGTGTTAAAAATCTGAATTCTTCTAGAGTTCCTGATCTTCTGGTGTCGTCTATCATGTACTACCATCGTTCGGTCAGAGTCT
+
DBBB?B;@;=955555;;<<<666<<<;@99;.94=907:27)///98/-(-66//)/)/6665:5::;;8833337;<?<.<>362222&2666(//939:5<77756)/...33555:27189<9976559499<:9>@55587886///86//(9>>9>@=B=B:;:CABAB>@;;:;-;=A=<<;;<.;CCCI>BACBBACCDD@CCCC5CBBBEAJ@BC@BAACAAA@B?BBBBBC@BAC>A@@AA@@@@AA;;;BC@@AC@BA@@A=A@>A@BCCBBBC
@ATNG8:04158:01686
GATGGTAGCTCTGCTCTGACTCTCGTACTCATTCGTTTCGGAAGAGACAGGTACGTTAATAGTTAATAGCGTACTTCTTTTTCTTGCTTTCGTGGTATTCTTGCTAGTTACACTAGCCATCCTTACTGCGCTTCGATTGTGTGCGTACTGCTGCAATATTGTTAACGTGAGTCTTGTAAAACCTTCTTTTTACGTTTACTCTCGTTTTAAAAATCTGAATTCTTCTAGAGTTCCTGATCTTCTGATATGAGTGACTCGTGCTACCATCGTTCGGTCAGAGTCT
+
88>B9==>??@D;;;CCBABIDBBB@@@9:5@9?ACC=A?@C@DCCBBBC@DBBBC:;:;DFD@JAEBCBBA@BA>BBBBD3BC?AABF<ABBB=CAB?BC:;;;CBC@CCDBBBBA>ABB>A>;;;BAABC@BBBC?BBBB@@@BBCBBCDBBB>AAA?AA?A?BBBCCDCCC>A@AA@7A>A=@AAAA0@BBBD:;;AABCCCCC7AAA@,@;;;B@C?BC?BCBBAAC=?>@AABBC@@@ABB;;;BDDCBBBBCC@@@AA=ADBBB@BB?BAACDDE<;
@ATNG8:04163:01722
GATGGTAGCGCATATCAGCGCAGCCCAGAAGATCAGGAACTCTAGAAGAATTCAGATTTTTAACACGAGAGTAAACGTAAAAAGAAGGTTTTACAAGACTCACGTTAACAATATTGCAGCAGTACGCACACAATCGAAGCGCAGTAAGGATGGCTAGTGTAACTAGCAAGAATACCACGAAAGCAAGAAAAAGAAGTACGCTATTAACTATTAACGTACCTGTCTCTTCCGAAACGAATGAGTACGTGTGCGACGTGTCTCCTACCATCGTTCGGTCAGAGTCT
+
44998<655=<BAAACBBCB@;;9@6@@?:665<99)/)///::776:=7;7:3449===(>;@BBBCCBB:;;/;A;;;;;';A;A5;;;'999.5>;><<<:?:?;==8<8929=>=@@BBAB@BAA;;;=A@@@<@BABBBBC?C@CAA>@CBBCCFD?BBAAAA?BB?AAA>AAAAB=BAA>@@AAA2@B<?<>>B:;:@:>8=;;;<@<@CDDD@CDCCBBB?B@B@@<@::59@?@ABBBBAA@A@@@@AA@??;;>AA@888ADACD?CCCD@@ACD
@ATNG8:04166:01689
GATGGTAGGCACTGCGCACACATCCCAGAAGATCAGGAACTCTAGAATAATTCAGATTTTTTAACATCGAGAGTAAACGTAAAAAAGAAGGTTTTACAAGACTCACGTTAACAATATTGCAGCAGTACGCACACAATCGAAGCGCAGTAAGGATGGCTAGTGTAACTAGCAAGAATACCACGAAAGCAAGAAAAAAGAAGTACGCTATTAACTATTAACGTACCTGTCTCTTCCGAAACGAATGAGTACTACTCTCAGAGACACACTACCATCGTTCGGTCAGAGTCT
+
8:;?:==H>A96595;;<;AADDDD>CCD?B=>>>C:C<=<@00/9697373--,,,2222#,(,--7//344<;=3::333333#33-37;=>1===58?BBDBBBB?B@CB<@>A8<<<<BCCCDDBBBAABD?BBCC>AAAABA@B<@<?9969BBBBCCB>?ACCBB?BB>>=>=@@?;;1:<<7888888%/<7<///@=A@@<@<>>A@<@;>>A;;7;ABABBB?B?ABD=AAC?CCB@@@BBCCBBBBBBBB@A@@@>?>A;@>A@><=<8;><>>>>>>
@ATNG8:04175:01716
GATGGTAGTACATGATAGACGACACCAGAAGATCAGAACTCTAGAAGAATTCAGATTTTTAACACGAGAGTAAACGTAAAAAGAAGGTTTTACAAGACTCACGTTAACAATATTGCAGCAGTACGCACACAATCGAAGCGCAGTAAGGATGGCTAGTGTAACTAGCAAGAATACCACGAAAGCAAGAAAAAAGAAGTACGCTATTAACTATTAACGTACCTGTCTCTTCCGAAACGAATGAGTACTATGTAGAGCTCTATACTAATCGTTCGGTCAGAGTCT
+
AABC@CCCCCCBBCBCCCCCCBBBB@CDD@DCBBEAB>BA@@BBC@DB?B?BBCBBBBB5B?CCJICCFBBBG?@?@BCCC1@B;A4;::'55569666>>ABC?B?AB=A@@=??AABCCCDBCBBABBC@CCCC@CBCBBA@@<A=@;;6;CAA@ACC@BBBAAA>@A=A@A=?????8<=<:999999%9@:>98:BAABD=D:@???:>:=BCCB@BB@@@BB@B?BDD@CBB?BACDBBAABBCC>>>BBBBA>=?AAA=AA>B>@@@CCCCCC@@?
@ATNG8:04175:01719
GATGGTAGGACGAGCGTCTGAGAGGTACTCATTCGTTTCGGAAGAGACAGGTACGTTAATAGTTAATAGCGTACTTCTTTTTCTTGCTTTCGTGGTATTCTTGCTAGTTACACTAGCCATCCTTACTGCGCTTCGATTGTGTGCGTACTGCTGCAATATTGTTAACGTGAGTCTTGTAAAACCTTCTTTTACGTTTACTCTCGTGTTAAAAATCTGAATTCTTCTAGAGTTCCTGATCTTCTGGGTGCGCTACAGTCTCTCTACCATCGTTCGGTCAGAGTCT
+
<@@B@BCB<A>;666========A@BBBCCCD?B@@@;@FHD@DBBCCCCACCBBB?A=A@A@?C@B;==CBABB>;;;;;*:B;@@CD=BA@A<@@@;@B=@BCCDGACCGCCCBB@BBB@C?CBCBCBCC@DBCC@DCCDBAAABBBACBBBC?BBC@AA?A?AABBBCCCD;@;;;;-;=B<;;<;.;@A@E>CBCCCCA@A@4;;;;*;?@;;9;?CC?BBBBBCC@C@CCCC@@<@9;;0<BBBBBBDCBBCCA@@CCF@;;;BC=AA<;;DEDCC;;
@ATNG8:04179:01691
GATGGTAGAGAGAGCTCTCTCATCGTACTCATTCGTTTCGGAAGAGACAGGTACGTTAATAGTTAATAGCGTACTTCTTTTTCTTGCTTTCGTGGTATTCTTGCTAGTTACACTAGCCATCCTTACTGCGCTTCGATTGTGTGCGTACTGCTGCAATATTGTTAACGTGAGTCTTGTAAAACCTTCTTTTTACGTTTACTCTCGTGTTAAAATCTGAATTCTTCTAGAGTTCCTGATCTTCTGGGTGCGCTACAGTTCTCTCTACCATTCGTTCGGTCAGAAGTCTT
+
<=BE<=<BBBBFECCABACCBBBCCCFBBACC=@@BB=BB>B?A@@ADBB>@@CFD?C>BCBB?B?B?>?DCCCC=AACCC3AA?AAAA:ACBB>B@@8??698:?;=6<=<::;==9>=?=B<>>>A>>::8;ABB;>>A@:9;;;??@B>>=><===<@A=A;>>A>>>>>>5;;AAA5A=A:==??>/==///)/77///;;9<1888)5777>;B;@?9@@@@///59166:::A:>=>A:;;;AA<<==//,/9693333-390766-66058862-2922,
@ATNG8:04138:01769
GATGGTAGTGTGTCTCTGAGAGTAGTACTCATTCGTTTCGGAAGAGACAGGTACGTTAATAGTTAATAGCGTACTTCTTTTTCTTGCTTTCGGTATTCTTGCTAGTTACACTAGCCATCCTTACTGCGCTTCGATTGTGTGCGTACTGCTGCAATATTGTTAACGTGAGTCTTGTAAAACCTCTTTTACGTTTACTTCTCGTGTTAAAATCTGAATTCTTCTAGAGTTCCTGATCTTCTGGTCTTACTACACTGTACTCTACCATTCGTTCGGTCAGAGTCT
+
//7727///95555595//------5778:<<8::;>6;;;>:<<55599495555.5.55<>9?<?<<ABBBBB=;;;;;*9=89=9?1:4.55/)//)///:/4.444::8882333-3-3889:<::6:3334;7:://///-2588---(-55(--(4.44555<<>>9;9;<<.;)/////&/8///)---(--55--/7<;=/<<=55.55993::;<===9>7:55588683/)///)/77998:8977////77)-/1///)//)//:::::55
@ATNG8:04141:01751
GATGGTAGGCGACATACATACGCGCCAGAAGATCAGGAACTCTAGAAGAATTCAGATTTTTAACTCGAGAGTAAACGTAAAAAGAAGGTTTTACAAGACTCACGTTAACAATATTGCAGCAGTACGCACACAATCGAAGCGCAGTAAGGATGGCTAGTGTAACTAGCAAGAATACCACGAAAGCAAGAAAAAAGAAGTACGCTATTAACTATTAACGTACCTGTCTCTTCCGAAACGAATGAGTACGATGAGAGAGCTCTCTCTACCATCGTTCGGTCAGAGTCT
+
?@AB?CCD@C@@@CCEGDDCBBBBB?BCDBBBBB@?<??BBCCCDA?BB?B>B@AAADDD2D?BBCECCCCCDC>CCBBBBB2BA;A4:;:.;CC@CBBBCCAAA@B?BB?BAA=BAAABBBBCCBBBCCCB@DDCC?C???A@@?<@>@B@?BBCBBCDD@@AABBB>AB?>>>:>>898+9==;::::::%0=9=///=<A=>:>=@@@A<A<ABCCC@BBBCBBB>A?ACB=BCB?BAABBBB@BABCB=>=A@@>9:=<99:;@@@@B?BB?BBBBBBB>>
@ATNG8:04143:01765
GATGGTAGGTGCACATGAGTGTATCCAGAAGATCAGGAACTCTAGAAGAATTCAGATTTTTAACACGAGAGTAAACGTAAAAGAAGGTTTTACAAGACTCACGTTAACTATATTGCAGCAGTACGCACACAATCGAAGCGCAGTAAGGATGCTAGTGTAACTAGCAAGAATACCACGAAAGCAAGAAAAAGAAGTACGCTATTAACTATTAACGTACCTGTCTCTTCCGAAACGAAATGAGTACGATGAGAGAGCTCTCTCTACCATCGTTCGGTCAGAGTCT
+
889<7::>=:9996<ACCBBBB@@@?;:;=@ABAAA?C?CBBCCDL@DCACABCCB@@@@0A<AACBBAAA;;;/;>:999*4?:<*000&///)/88;;:>::6:6?BA9784778=@BCCCBB@???@A=>8::6::;?>>;;577<///==<;=>>:=<>?>>;>?;??@688A@D:>8838AAAA/>?.55::>A@@@:>:=>?>8=8=;AAB@B<::;AA>A>@@G;?;;;0:?A@ABCCB99:BCC>@?BABA??;?B===>>C@BB@B@??BAAAB
@ATNG8:04158:01766
GATGGTAGTACATGATGACGACACCAGAAGATCAGGAACTCTAGAAGAATTCAGATTTTTTTAACACGAGAGTAAACGTAAAAAGAAGGTTTTTACAAGACTCACGTTAACAATATTGCAGCAGTACGCACACAATCGAAGCGCAGTAAGGATGGCTAGTGTAACTAGCAAGAATACCACGAAAGCAAGAAAAAAGAAGTACGCTATTAACTATTAACGTACCTGTCTCTTCCGAAACGAATGAGTACCTCTCAGACGCTCGTCCTACCATCGTTCGGTCAGAGTCT
+
>>CC?BB?@?@;;==450<0//9949<>:>?@B;;6;>ABBBCBB@BC@B=@?A;;;;;;;#;@BBBCECCDCDC?DDCCCCC5CEBE@CCCC5CBC@CCBBBCCBB?AABB?AAB>@BBBBBBCCDBBBCCCC?BBGG?@?@?BA?@=A@CCC@CCCBB@@@=@BBBBB?::79@D=AA9::,9999999999%0>;@000@;BAA=A=AA@@:>:=BDAA?ADCBAAB??;<<>3>00,0@@>@AB>9:9@@@A?>>BB?@<9766179;<A?@@=@CBAABB;;
@ATNG8:04164:01751
GATGGTAGAGTACAGTGTAGTAGACCAGAAGATCAGGAACTCTAGAAGAATTCAGATTTTTAACACGAGAGTAAACGTAAAAAGAAGGTTTTACAAGACTCACGTTAACAATATTGCAGCAGTACGCACACAATCGAAGCGCAGTAAGGATGGCTAGTGTAACTAGCAAGAATACCACGAAAGCAAGAAAAAGAAGTACGCTATTAACTATTAACGTATCTGTCTCTTCCGAAACGAATGAGTACGAGAGAGCACACGTGTCTAATCGTTCGGTCAGAGTCT
+
ABBC@CBBCCCCCBBBGDECCCCCC?BBB?BCCCCC?C?BBBBBAA>AC@C@A@@@@?@?2@?BBCCCC>>>B?6>?:;;;;*;B>A5;;;-9ED:AB<BBAB@B7;6;A=AAC?BBCCDCCCBBBCCCCBB?BBBC@C@@@898B?B@C@@?@AABBCBB?BBBBBB?@A>BBB?BBEFD=@?;4:::::):=8=888AA@>>:>:>=<=5;7;@BCCBBBBBAAA>A?AAA9A??<??BBABBBCBCA>>BBBB@@@878>>:>@>=9;;5;=BBCC;;:
@ATNG8:04169:01768
GATGGTAGAGAGAGCTCTCTCATCGTACTCATTCGTTTCGGAAGAGACAGGTACGTTAATAGTTAATAGCGTACTTCTTTTTCTTGCTTTCGTGGTATTCTTGCTAGTTACACTAGCCATCCTTACTGCGCTTCGATTGTGTGCGTACTGCTGCAATATTGTTAACGTGAGTCTTGTAAAACCTTCTTTTTACGTTTACTCTCGTGTTAAAAATCTGAATTCTTCTAGAGTTCCTGATCTTCTGGGTGCGCTAAGTCTCTCTACCATCGTTCGGTCAGAGTCT
+
CAAB?@<CBBBBBBC<99CCCBBBCBCABACDACCCE=BB?A@BBBCCBB?BBBBB?B?CCBB?A?BBCBBBBBA?=====.?B?B??C9@BBC=?@B@BC=>>>?BA??????@@@<@@@<@<@@@<<:;:;?@<>:>?AAA@?????>>>==A<;;;<AA=@;@??>AAAAA9>>ADD5A;=:=@AAA/>@>@>7>>>>>?<:9<6<==>.>=>=D<A<>>;>>AB:::;A<>>>>>@7;555.5<9A@>@;@A??AAAAAA<@:::A;AA<AAAA999//
@ATNG8:04183:01742
GATGGTAGTAGTACACTAGTCATACCAGAAGATCAGGAACTCTAGAAGAATTCAGATTTTTAACACGAGAGTAAACGTAAAAAGAAGGTTTACAAGACTCACGTTAACTATATTGCAGCAGTACGCACACAATCGAAGCGCAGTAAGGATGGCTAGTGTAACTAGCAAGAATACCACGAAAGCAAGAAAAAGAAGTACGCTATTAACTATTAACGTACCTGTCTCTTCCGAAACGAATGAGTACTGTATCTATGTGTGCGCTACCATCGTTCGGTCAGAGTCT
+
95=>7;<CCBABAA@<@A;954445.544.59999616269CCB@B?90+080009????0@<?B554::8777)7744444$5:5:.55)555.5<<<=<<5;7::@BBAAA=AA@9:9@AA@99:@????BBBB@;;;D>>>D<C@BBB?BB===?8837AA??><AA<:;;6;;??@9;;;:88888+8@;=788??===;><>ABB=C=>>BBB?@@@@@BC?B?ACD>CBB?A@@?????CCCABAAA@AABA888:::6///9;5;;499AA@578=
@ATNG8:04139:01804
GATGGTAGCACGACACGACGATGTGTACTCATTCGTTTCGGAAGAAACAGGTACGTTAATAGTTAATAGCGTACTTCTTTTTCTTGCTTTTCGTGGTATTCTTGCTAGTTACACTAGCCATCCTTACTGCGCTTCGATTGTGTGCGTACTGCTGCAATATTGTTAACGTGAGTCTTGTAAAACCTTCTTTTTACGTTTACTCTCGTGTTAAAAATCTGAATTCTTCTAGAGTTCCTGATCTTCTGGCTCTCGTAGACAGATACTACCATCGTTCGGTCAGAGTCT
+
BDGD?CCBB@;555999:<566>BCDFCBCCC>B@@@:@B>B?BBC=9:6<@A@DE@C?AA@C?B@BBCCBBBBB?BDDDD1@?;=:999*9@BB7;:B=ACH@@?BBB?BBBBBCBB?BCE?B?A@<::7;;=@@@D=;;;B@@>==AAAA;;;B6;:;6:;5;;?AAC@@>>><?>A@@5A<?<@@@A@/@BAA@5;>A>>=A>::5;?=>/@;;;B=A=A@<?@?A>>>=A=??>>>A:>=><AA:::@AAAA>>@@@@@@@@<???::68><>>>???@@@
@ATNG8:04150:01806
TATGGTAGTAGTACACTAGTCATACCAGAAGATCAGGAACTCTAGAAGAATTCAGATTTTTAACACGAGAGTAAACGTAAAAAGAAGGTTTTACAAGACTCACGTTAACAATATTGCAGCAGTACGCACACAATCGAAGCGCAGTAAGGATGGCTAGTGTAACTAGCAAGAATACCACGAAAGCAAGAAAAAGAAGTACGCTATTAACTATTAACGTACCTGTCTCTTCCGAAACGAATGAGTACGTGTGACGTACGTGAGCTACCATCGTTCGGTCAGAGTCT
+
C@AA>AABCCBBBDDDEBBCCBB@C@CCC?BBBB??<@=?>CBBB@<@A>A>?ABBBCCC5C@CBCBCBBBCCG?C@AACCC5BB?C5;;<.;@@=@@<<>EECC?C@BB@A@A?BBBAABCCDBBBCDECC@CEBB?BA@?AAAB?C@CCC?BDDDDCBA?BCCBBB>BB>BBA6<<877):>><99999(9@;A@AAAAAAA3658==>5:4:=BBC@CBBAAAA<@=@BB<B;;8;AACCBBBAAABBBBCCCBACAAABBB?AAAAA>BB>BBBBBBA@@
@ATNG8:04155:01784
GATGGTAGCAGACGTGACAGAGCGCCAGAAGATCAGGAACTCTAGAAGAATTCAGATTTTTAACACGAGAGTAAACGTAAAAAGAAGGTTTTACAAGACTCACGTTAACAATATTGCAGCAGTACGCACACAATCGAAGCGCAGTAAGGATGGCTAGTGTAACTAGCAAGAATACCACGAAAGCAAGAAAAAGAAGTACGCTATTAACTATTAACGTACCTGTCTCTTCCGAAACGAATGAGTACTGCGTCTCACTCTCGCCTACCATCGTTCGGTCAGAGTCT
+
BCCC?BDB>>BB===?>@CCCCDDC@@@@@CBBA@@<@?@AAABCB?A@?C?BBCBBBBB3A=@@AA@AAA???5>=;;;::':B<B4999&9AA9A:69>A@@A<@;@@=@@@@BBB@CBCHCCDCCC;;;=AAAA>ABBBCC?@>@@AAA>BAAAAAAC?ABACBA=AA>AA?<@@@@?8=<>999::9(8A:?;;;EC?;;7;:;;;:5;8==BBB@CBBAABB=?>@CF@BAA?BBBBBBBBBBBBCCCAAECBBBC@CCC@DCDCC?AA?BBDAAAB99
@ATNG8:04143:01841
GATGGTAGCGAGCGAGTGTGTATACCAGAAGATCAGGAACTCTAGAAGAATTCAGATTTTTAACACGAGAGTAAACGTAAATAGAAGGTTTTACAAGACTCACGTTAACAATATTGCAGCAGTACGCACACAATCGAAGCGCAGTAAGGATGGCTAGTGTAACTAGCAAGAATACCACGAAAGCAAGAAAAAGAAGTACGCTATTAACTATTAACGTACCTGTCTCTTCCGAAACGAATGGTACCTCTCAGACGCTCGTCCTACCATCGTTCGGTCAGAGTCT
+
;;AB?BBBBDCCBBBCCCECDCBBBACDD@CCCB@@=@=@@CCCCA>CC<?<?CCCCCDD0D?DCFCBCCCCCF>B?@AC?CCAA?B@CJI;CCB?CBBBCCB:98:ADD@CBB@CCBBBCBCCCCCCDDBB?BCBB?BBBBBB??<@ADBB?BCCCC????BBBB==:>A=@@@<=>888*:?>;:::;;+;=:?899@@DDD7:7<AAA9>9>ACCC@CBAAABC@C@CCC=DBB@BBABBB>BBBCBBB@BBBB@@@>BBB>BB>>?9>>9>>CCCC:::
@ATNG8:04143:01842
GATGGTAGCGAGCGAGTGTGTATACCAGAAGATCAGGAACTCTAGAAGAATTCAGATTTTTAACACGAGAGTAAACGTAAAAAGAAGGTTTTACAAGACTCACGTTAACAATATTGCAGCAGTACGCACACAATCGAAGCGCAGTAAGGATGGCTAGTGTAACTAGCAAGAATACCACGAAAGCAAGAAAAAAGAAGTACGCTATTAACTATTAACGTACCTGTCTCTTCCGAAACGAATGAGTACTGCGTCTCACTCTCGCCTACCATCGTTCGGTCAGAGTCT
+
;>BC@BCBB===<<<>666<@@@A@655;444:::<.443333877133,3388//////$/)//9>>===?<;,//9:999(//)/)///&/9:7==666=<<<9;7;;6;?@559?>?@??ACDCCEBCA?A;;;5;@>?A@AA;>8<00+0><;>:?@;@@@BAA>BC@AAA?AA:::,7<;/737377$7>89;<975<<:37579:8/61679957;<<;;:;59*/00+/0/*/6;;<<=>>>A99;ABABA@@;;5;;<5;;::C@CB@BAA@@@@AB
@ATNG8:04145:01870
GATGGTAGCTCGCTGATGATATCTCCAGAAGATCAGGAACTCTAGAAGAATTCAGATTTTTAACATCGAGAGTAAACGTAAAAAGAAGGTTTTACAAGACTCACGTTAACAATATTGCAGCAGTACGCACACAATCGAAGCGCAGTAAGGATGGCTAGTGTAACTAGCAAGAATACCACGAAAGCAAGAAAAAGAAGTACGCTATTAACTATTAACGTACCTGTCTCTTCCGAAACGAATGAGTACGAGAGAGCACACGTGTCTATCGTTCGGTCAGAGTCT
+
@@BC@BBCBBBBCABACCCBCBBBD@CCC@BAAC;;5;:?=@AACB???<?:?>@@@@@@,><@998@983;:<;1;;/////$//(/(///&/650665558822+2+27066627777>@CCCCCCCCCBA?ACBB?BAAACC@@<A?C@@>ACAAABA@<@@??<<8993:==9=@::;1665766778(5=7A688@@BED:=:>???;>;>?CCC@CCCCCBB>A>ACC>C??=@BBBBDDB>>>@999@@@?;:????A>?=>7;;=BBDBBB:99
@ATNG8:04159:01877
GATGGTAGATATATGCACGCTCTACCAGAAGATCAGGAACTCTAGAAGAATTCAGATTTTTAACACGAGAGTAAACGTAAAAAGAAGGTTTTACAAGACTCACGTTAACAATATTGCAGCAGTACGCACACAATCGAAGCGCAGTAAGGATGGCTAGTGTAACTAGCAAGAATACCACGAAAGCAAGAAAAAAGAAGTTACGCTATTAACTATTAACGTACCTGTCTCTTCCGAAACGAATGAGTACTGTATCTATGTGTGCGCTACCATCGTTCGGTCAGAGTCT
+
><=C?BBCCDBBBA>>BBA<@@A@@;?;;;;CCBB=:B8585533;698,3,33333333$3499>997A;8;<77ACKEDD2BB?B<A@@7@@@=AB??=9944.45::5:44.48834597/////9///8?>?B<5559:5557>8555.4;;<<<:94//////4::4<8828;;87.733.3:<=>>&;8277)./565557;5:77627;85;?@;B>=?@?B?@599B:@@C<>>@=?<@BB@?=@;00/0;:=998:6706:999.55177:7:7:97
@ATNG8:04160:01832
GATGGTAGCGCACACATAGATCAGTACTCATTCGTTTCGGAAGAGACAGGTACGTTAATAGTTAATAGCGTACTTCTTTTTCTTGCTTTCGTGGTATTCTTGCTAGTTACACTAGCCATCCTTACTGCGCTTCGATTGTGTGCGTACTGCTGCAATATTGTTAACGTGAGTCTTGTAAAACCTTCTTTTTACGTTTACTCTCGTGTTAAAAATCTGAATTCTTCTAGAGTTCCTGATCTTCTGGACGACGCGCACTGACACTACCATCGTTCGGTCAGAGTCT
+
55==8=55655<CBBBGCBBBBAAABBBBBC@BBCC;CC7:49=B<ADE?BBBCC6;0958A>B=@@@A=><99.97777$7=68;>@27495.559.9B;@@CCCG?CCBBBBBB>AAA=@=CBECBAAB=@@AB>CBBAA@BBCB@@@@@DC?999<<>:;+0/00455;;499555&549.55555$5:555)559599<999.5555$5545<9=85975>>@>??;?;@B?>>?;000;A>=>>B@9:9999;<:5555.4:::;8<<8=<999996C
@ATNG8:04167:01830
GATGGTAGCGCACACATAGATACAGTACTCATTCGTTTCGGAAGAGACAGGTACGTTAATAGTTAAATAGCGTAACTTCTTTTTCTTGCTTTCGTGGTATTCTTGCTAGTTACACTAGCCATCCTTACTGCGCTTCGATTGTGTGCGTACTGCTGCAATATTGTTAACGTGAGTCTTGTAAAACCTTCTTTTACGTTTACTCTCGTGTTAAAATCTGAATTCTTCTAGAGTTCCTGATCTTCTGGACGACGCGCACTGACACTACCATCGTTCGGTCAGAGTCT
+
889:699;<@?A66666<@==B?9:9=A>@@@7:;;?6;;:>9<<<>>B?;<<///)/39//4.55)4;:::65./9(--555$--(--88//55;799<:99)/////<9@BBCBBBCACCC=@<;;;;;:@B;@@BB699@;;9;>;<:::<?@?5944.485:38:44545;;.44444&43945555&4999:)54459;:555.555&55559.5.6>9599@<<<:=;>>CC9969@@=@===<000---0/79;9;;<8<;;:=9;;7;;;9=;///
@ATNG8:04171:01856
GATGGTAGCGCGACGAGCGTAGACCCAGAAGATCAGGAACTCTAGAAGAATTCAGATTTTTAACACGAGAGTAAACGTAAAAAGAAGGTTTTACAAGACTCACGTTAACAATATTGCAGCAGTACGCACACAATCGAAGCGCAGTAAGGATGGCTAGTGTAACTAGCAAGAATACCACGAAAAGCAAGAAAAAAGAAGTACGCTATTAACTATTAACGTACCTGTCTCTTCCGAAACGAATGAGTACGATGAGAGAGCTCTCTCTACCATCGTTCGGTCAGAGTCT
+
CCBB?CBCBB@@ADCDGCBBBABAD>BBBADBBB@@=@?BBBDBBB?BB@B?==>BBCCD2A?BCCBBBCCBCB=AAABCCC5BC=A5;;;-;AB;BA@ACCCCE?C@AD?BBB=??BBDCCECCCCC@@?B?BACB@@??CBA??=A@CCC?CCBBACCC?AAACCB@=<6>>=9=>::::+:998988888%/:6:///77@@A=B;@???<A<AACDD@BCAA@AA=@=??=6=::69AA@ABABA9::BBAB>?;;;>=>::;:;;;@C@AA>=:??ACA??
@ATNG8:04174:01867
GATAGGCGAGAGTGAGACGCAGTACTCATTGTTTCGGAAGAGACAGGTACGTTAATAGTTAATAGCGTACTTCTTTTTCTTGCTTTCGTGGTATTCTTGCTAGTTACACTAGCCATCCTTACTGCGCTTCGATTGTGTGCGTACTGCTGCAATATTGTTAACGTGAGTCTTGTAAAACCTTCCTTTTACGTTTAACTCTCGTGTTAAAATCTGAATTCTTACTAGAGTTCCTGATCTTCTGGTGTCGTCTATCATGTACTACCATCGTTCGGTCAGAGTCT
+
;66CFACCAABDCCBCB;9:BBBDCCCCC?BBC>CD@D=BBCCCCC@CCCCC@CAECCC@B@BCCCCBBBB@CCCCC3BB?BABB:@BAA7:;;5:?<?@@??A=@A999ABC?BAA<?;?@=ABB@A=AA@@<@@@>>>;;;@@??>>=?6;:;:><:?:=;@A@888>77;>A@2A9=6<89<<2==<<<,/,/:>><6;;;5:9:-9;<;9594//,//<:;>==9>;A;9==?<?@@;???@@@>>=BBEB=>>;;;?<?==>A<@@;??>>>@@??
@ATNG8:04175:01845
GATTAGTGTGTCTCTGAGAGTAGTACTCATTCGTTTCGGAAGAGACAGGTACGTTAATAGTTAATAGCGTACTTCTTTTTCTTGCTTTCGTGGTATTCTTGCTAGTTACACTAGCCATCCTTACTGCGCTTCGATTGTGTGCGTACTGCTGCAATATTGTTAACGTGAGTCTTGTAAAACCTTCTTTTACGTTTACTCTCGTGTTAAAAATCTGAATTCTTCTAGAGTTCCTGATCTTCTGGTATGACTAGTGTACTACTACCATCGTTCGGTCAGAGTCT
+
9:;@ECCBBCCCBBCBCDCCBBCCCBBCBB@ABBC>BB?B?CDCCCCC?CCCCC@C?BBBC?C@CBBBCCECB?@@@@>0?@:?@CB=BC@@=AAA=AB=A@CCCG?BACCCCBDACCC>A?ACBBBBBB>BBCC?CAA@BBBCCCCCBCCCC?BBB?BC@B=@?CCCCBBCAC@@@@7@=@;;;;;.;BCBE:;;CCCCCCBA=@@@@0@;;;HACABC@DCCCBBB?A>ACCC??;@?A?CCCDBCCAAACCCCCCDDCC?BBBBD@@@=@CBECC@@@
@ATNG8:04179:01838
GATGGTAGCTCTGCTCTGACTCTCGTACTCATTCGTTTCGGAAGAGACAGGTACGTTAATAGTTAATAGCGTACTTCTTTTTCTTGCTTTCGTGGTATTCTTGCTAGTTACACTAGCCATCCTTACTGCGCTTCGATTGTGTGCGTACTGCTGCAATATTGTTAACGTGAGTCTTGTAAAACCTTCTTTTTACGTTTACTCTCGTGTTAAAAATCTGAATTCTTCTAGAGTTCCTGATCTTCTGGGCTGCGCTGATATGCGCTACCATCGTTCGGTCAGAGTCT
+
=:=A>A@@@A====?CCCDCCAA@A@@@@C;;4;@@B<BB@B@CBDCCCFBGCCBB@B?@A;=:@@AB@CC;;/>400000'//)///;1::6616<==<=<;@CCCC@CCCDBBBC?AAA<@<ABCCCCCC=@@BB?CCCBBBBBBAA@@@@AB=@@@=@B?A?B:;;@ABCD:;;CAB.;5;;AAAAA,@@@@@0;;;;AA<;:B>BCCC5C@?AB@B@DJ@BBBA@AD@F?AA@@@A:;;EF=C;<;;;BBBBGGDCB;;;@?AA;;;=@B?ABEDDCBCB
@ATNG8:04141:01908
GATGGTAGTCTCAGATAGTCTATAGTACTCATTCGTTTCGGAAGAGACAGGTACGTTTAATAGTTAATAGCGTAACTTCTTTTTCTTTGCTTTCGTTGTATTCTTGCTAGTTACACTAGCCATCCTTACTGCGCTTCGATTGTGTGCGTACTGCTGCAATATTGTTAACGTGAGTCTTGTAAAAACCTTCTTTTTTACGTTTACTCTCGTGTTAAAAATCTGAATTCTTCTAGAGTTCCTGATCTTCGGGTCTCTCTCTCACGCATCGTTCGGTCAGAGTCT
+
988A@A?C:;;=@@?:66<999:45444::44.455>4<<7:599565;=8::>;9:)::<?=A=B@DBB=>>>:><.43333$3::1445<0899.555/)/:)////;<7;;;;>>>?:>@@:?:A9:9@B@@:@?@@;A@@@@>@@?>?>>?==?;::89==7B4==@995;=<7?55555$5.5.56AAAA&;;=<;)/////////9.5555$44459574::3/.-.--73:6;:=>>>9<<=5;?ABA889BDBBBBBBBBC@BB?AAA???CCB
@ATNG8:04143:01897
GATGGTAGGCACTGCGCACACATCCCAGAAGATCAGGAACTCTAGAAGAATTCAGATTTTTAACACGAGAGTAAACGTAAAAAGAAGGTTTTACAAGACTCACGTTAACAATATTGCAGCAGTACGCACACAATCGAAGCGCAGTAAGGATGGCTAGTGTAACTAGCAAGAATACCACGAAAGCAAGAAAAAGAAGTACGCTATTAACTATTAACGTACCTGTCTCTTCCGAAACGAATGAGTACTGTATCTATGTGTGCGCTACCATCGTTCGGTCAGAGTCT
+
@;@C9=AB?B666<@<@B@AA@<<<6=DE@BBBBAA?A@BCDBBBC@CC?B?@??=>==?.@?CFCCCCBBBCC>A@;;;;;*9@;@;DDD8CCDABBBCDJECB?A@CC@CAB>AA@ABCCCCDBBBCAAA?CBBB?CBBBBCBB@B?B@@>@DAAACCC?AABBCB>@@;889>BBBBB=?;;7:::;;+;>=D888??FAA<A:==>?;>:>ABCC?BAAAACC?B?BCC>CBB?BBBBBBBBCCBBBAAAB>>>E;<;>>@<@BC>>;>@;>>>>>?>>>
@ATNG8:04148:01882
GATGGTAGCGCGACGAGCGTAGACCCAGAAGATCAGGAACTCTAGAAGAATTCAGATTTTTAACACGAGAGTAAACGTAAAAAGAAGGTTTTTACAAGACTCACGTTAACAATATTGCAGCAGTACGCACACAATCGAAGCGCAGTAAGGTTGGCTAGTGTAACTAGCAAGAATACCACGAAAGCAAGAAAAAGAAGTACGCTATTAACTATTAACGTACCTGTCTCTTCCGAAACGAATGAGTACCTCTCAGACGCTCGTCCTACCATCGTTCGGTCAGAGTCT
+
?><@<ACDCBBBBCACBCBCCBCBH?BCC@BBBCBB?CADCBAABC?BB?C@AAAAABAA2@=AABBBCBBBBB=9:;CLLL5BB>B4;<<<(;@@=AB@BBCCBB?B@CD?CBB?AAAACCCCCCCBBBBBA?CCAB=@>AA?AAB>B=B<?>@BBDBBBC?CAABCB@BB>BAA>@A@@?899929@ABD3BB?BBBBCBACD>@?@CBB@C>??BAB>BBBA==>?C?BBB=BBB@BBBBBBB@BBBBBBCBBB=>>@@>@BB?>?BBA<??=@@@@AA@?>
@ATNG8:04156:01880
GATGGTAGTATCTGCACACTCTGTCCAGAAGATCAGGAACTCTAGAAGAATTCAGATTTTTAACACGAGAGTAAACGTAAAAAGAAGGTTTTACAAGACTCACGTTAACAATATTGCAGCAGTACGCACACAATCGAAGCGCAGTAAGGATGGCTAGTGTAACTAGCAAGAATACCACGAAAGCAAGAAAAAAGAAGTACGCTATTAACTATTAACGTACCTGTCTCTTCCGAAACGAATGAGTACACATCGTCGTGTCGTGCTACCATCGTTCGGTCAGAGTCT
+
;59:5::;?@;9:6=<:66>;;;<=55957555@?>5?6995::9=9<<8>9;@?9:999(9;?AA474;;9892335:=<<(45.5.555&59>9>>>>=;::;7;<A>;@@<:B?889>BBBBCCBDCCC@C@@@>@@BBCAAA@B?A;;7;@B@@@BD@AAAAAA?BB@EBB99:AA@:??@<:89888%8=8685=?A@@?=C:??BB<?;;;A@@>BDBAAAA?C=@@B=BBB>AABAADCDD???AAACBBBCBBBBAAA@CBBAC>BA?BBBBBBBBB
@ATNG8:04158:01897
GATGGTAGCACGAGTCACTCATATCCAGAAGATCAGGAACTCTAGAAGAATTCAGATTTTTAACACGAGAGTAAACGTAAAAAGAAGGTTTTACAAGACTCACGTTAACAATATTGCAGCAGTACGCACACAATCGAAGCGCAGTAAGGATGGCTAGTGTAACTAGCAAGAATACCACGAAAGCAAGAAAAAGAAGTACGCTATTAACTATTAACGTACCTGTCTCTTCCGAAACGAATGAGTACGTGTGCGACGTGTCTCCTACCATCGTTCGGTCAGAGTCT
+
4889>BB@A@A@=@;<>>@BA6666<@@I?IDED;;:<>BBCCBCC@CC@B?A;:98FCC1E8553;;:89333(3345>??+??:@<?@>2<;;6666<==BBC?C?BC?BBB?BBCCBBBBAAAACCBBC@CBCC@CCBCCCBC?C=@@@=@CCC@A?C?BACAAA=@B?9::5:::8A8A99289?AB17743...9.22;995998848;A>CCC?AABBBBB@D?BA@=@::5:?????BA@@;00/68976622227<<;;>=>C?BB?DD@@@@?BA
@ATNG8:04174:01883
GATGTAGCAGACGTGACAGATCGCCAGAAGATCAGGAACTCTAGAAGAATTCAGATTTTTAACACGAGAGTAAACGTAAAAAGAAGGTTTTACAAGACTCACGTTAACAATATTGCAGCAGTACGCACACAATCGAAGCGCAGTAAGGATGCTAGTGTAACTAGCAAGAATACCACGAAAGCAAGAAAAGAAGTACGCTATTAACTATTAACGTACCTGTCTCTTCCGAAAACGAATTAGTACGTGTGCGACGTGCTCCTACCATCGTTCGGTCAGAGTCT
+
4444449999>996<<A@@@>>AB466D7<BBBBB?B?BBCAA==89919:<<<@8888$3,3:888>;;:;9/3344444$45.5.555&55516?@@?>CCC8;8;A>ADD?ABAABBBBBCBBBAAAA>A;;;>A;9:A@A@;@;?996A=>CA@A>AABB@@><>89898<;878)787,7=<<09;3788887;<;-5/5522-5+25==><;>>C==?5<53333&333-327766///7--/////656664933......(.5067;;;76//
@ATNG8:04181:01892
GATGGTAGCATCATGCATATCTCACCAGAAGATCAGGAACTCTAGAAGAATTCAGAATTTTTAACACGAGAGTAAACGTAAAAAGAAGGTTTTACAAGACTCACGTTAACAATATTGCAGCAGTTCGCACACAATCGAAGCGCAGTAAGGATGGCTAGTGTAACTAGCAAGAATACCACGAAAGCAAGAAAAAGAAGTACGCTATTAACTATTAACGTACCTGTCTCTTCCGAAACGAATGAGTACGAGAGTCAGATCAGAGCTACCATCGTTCGGTCAGAGTCT
+
8:4505<@99;:5559555<<>>??<<==:=>;::<582333388<4878>6----(----$-0566;;<:<::=33244444$4;39.555&5<<8=66665===5:5:<7>@@?CBBBC?@;:996BCCCC?CBCC:;;A@@@;;5;;999<?@BBBBBB>AACABA<AA=::8>B===;5///388888+:=6:?BB???AA<@<@BBB?C@AABAB@BBBAAAA@B?BCA9=::5::?ABDCCBB>999BBCCBBC@@?BBB?B>>=C:>><@C>>>????
@ATNG8:04194:01321
GATGGTAGTAGTACACTAGTCATACCAGAAGATCAGGAACTCGTAAGAAGAATTCAGATTTTTAACATCGAGAGTAAACGATAAAAAGAAGGTTTTACAAGACTCACGTTAACAATATTGCAGCAGTACGCACACAACCGAAGCGCAGTAAGGATGGCTAGTGTAACTAGCAAGAATACCACGAAAGCAAGAAAAAGTAGTACGCTATTAACTATTAACGTACCTGTACTCTTCCGAAACGAATGAGTACACACTCTCATATGACACTACCATCGTTCGGTCAGAGTCT
+
>?AB=@;:6:@=@<<?><<<<:99;4545.555555./)------(-73793:+55488:;;);486/////--866/6----555'5506(333&33317987597..).0553735059:8ABCCBAAA@CBBB>A>AB?BBB@ABBB?D?BBB?BBBB???B>A@@@<=;>B<??D?BBCCC;899<78899(9977900900/65>:??@A?B?CCF@@<;;00088;6=4887.7=>/80>9///76;;=4//665//.33366>6=8BB=:=>:A<ABBBBBB
@ATNG8:04199:01298
GATGGTAGTGTCAGTGCGCGTCGTCCAGAAGATCAGGAACTCTAGAAGAATTCAGATTTTTAACACGAGAGTAAACGTAAAAAGAAGGTTTTACAAGACTCACGTTAACAATATTGCTGCAGTACGCACACAATCGAAGCGCAGTAAGGATGGCTAGTGTAACTAGCAAGAATACCACGAAAGCAAGAAAAAGAGTACGCTATTAACTATTAACGTACCTGTCTCTTCCGAAACGAATGAGTACTGTATCTATGTGTGCGCTACCATCGTTCGGTCAGAGTCT
+
=<@A?BBBABCB;:6>>?>@;;;@C?@CB?BB;;:=2944<<555=:==9A???>BBCCC3B?BBB???BAAAC=??ADCCC5;;7;=AAA9AEHGCBBCCCDCC?B?CB?BBC?BBBBBBBBBBAAABBBC@BBBC?CDDBBBBB?A=A9849AA@AA9998??@@@=AB=@@@<?A788-8:75::<<<+///;:6::8888>9=>>?:>:>>??>;>>>>???=B====6=@@=@@@AAAABBA@@CA9::AA?????AAC@BAB??<?A?BCC:669//
@ATNG8:04202:01294
GATGGTAGCTCTGCTCTGACTCTCGTACTCATTCGTTTCGGAAGAGACAGGTACGTTAATAGTTAATAGCGTACTTCTTTTTCTTGCTTTCGTTATTCTTGCTAGTTACACTAGCCATCCTTACTGCGCTTCGATTGTGTGCGTACTGCTGCAATATTGTTAACGTGAGTCTTGTAAAACCTTCTTTTTACGTTTACTCTCGTGTTAAAAATCTGAATTCTTCTAGAGTTCCTGATCTTCTGGATACACTCATGTGCACCTACCATCGTTCGGTCAGAGTCT
+
A@BD@CC=@@>BBBEJIDBABBBDC;99CB:;69BBC>BB?D?CBCFDDF?CCCCB8:6;@>@;B=@@@BCDCCC@CCCCC5CC@CCBB<BBF@CC?BB:;;BBCB?BA@@CC??<???=??BBAAABBD?BBBC>A@B@A@DABAABACAAAA;;9<>@:?:?BB:99CCA9=:;;;.;>A>ABBBB0AC;<;7;;BBBBB@?@5;;;;*;??;969;>A?BBAAA??<??BBBBAA<?:;9;BBCBCCCB@@@CBBC?BCB?:9:?D>@??BCBAAABBB
@ATNG8:04203:01324
GATGGTAGAGTATCATGTGTATCTCCAGAAGATCAGGAACTCTAGAAGAATTCAGATTTTTAACACGAGAGTAAACGTAAAAAGAAGGTTTTACAAGACTCACGTTAACAATATTGCAGCAGTACGCACACAATCGAAGCGCAGTAAGGATGGCTAGTGTAACTAGCAAGAATACCACGAAAGCAAGAAAAAGAAGTACGCTATTAACTATTAACGTACCTGTCTCTTCCGAAACGAATGAGTACTGTATCTATGTGTGCGCTACCATCGTTCGGTCAGAGTCT
+
<<=B@CCCCCA;;@@969@@@@ACA;@@@<?CCC@@?@@CCCCCCC?CC?B@BCCCCCCC1CBCCCABABCDDC=AA;;;;;*;@<@?BBB8D@@=@AAAAAA??=>>AA?@AA>AABBBBCCDFAAACBBC@DBBB?BBBBCBBB>B?B??=@CCCCCBA>ABBCCB>@@=@@@:@@<==59:9/9?>?@3?A8>668>>>>?5:7;>>><@<@ACCD@DA@;;;@<?>AAB=BCG@BABCCCAAABDBBAAAC>>>D999BBB@B@@@C?@@=??;;;>>@<
@ATNG8:04209:01323
GATGGTAGGAGACACGTCGCACACGTACTCATTCGTTTCGGAAGAGACAGGTACGTTAATAGTTAATAGCGTACTTCTTTTTCTTGCTTTCGTGGTATTCTTGCTAGTTACACTAGCCATCCTTACTGCGCTTCGATTGTGTGCGTACTGCTGCAATATTGTTAACGTGAGTCTTGTTAAACCTTCTTTTTACGTTTACTCTCGTGTTAAAATCTGAATTCTTCTAGAGTTCCTGATCTTCTGGGTGCGCTACAGTTCTCTCTACCATCGTTCGGTCAGAGTCTTATCCACCCGACTTGCCCCATTAGAGAGGGCTGAGA
+
88::5::=8ABBB==?@@>@CCDBAACCBBAB=B@@A;@B@DACCCBBBB?ABA??=?;@A?><@;??A=>8;;=7B?===+3339555(237<5;;=8;?;??ABA?;@;887AAA=AAA=A<@>==>@@A=BBBB9==@@>>>>>=DD@;;;?:;;;:>>>K=?===DKA@@;>;6;;19)/)/3999,9;999-//676<<:::1887)5:::;:?8>>8>>?A=>=<?=A?=966)--33---/<<7<=<7717966/--64---7;2;969;@@88632-222,259,22,-(-999*7724322444-239444
@ATNG8:04211:01292
GATGGTAGTGCGTAGAGAGAGACAGAAGATCAGGAACTCTAGAAGAATTCAGATTTTTAACACGAGAGTAAACGTAAAAAGAAGGTTTTATAAGACTCACGTTAACAATATTGCAGCAGTACGCACACAATCGAAGCGCAGTAAGGATGGCTAGTGTAACTAGCAAGAATACCACGAAAGCAAGAAAAAGAAGTACGCTATTAACTATTAACGTACCTGTCTCTTCCGAAACGAATGAGTACTGTATCTATGTGTGCGCTACCATCGTTTGGTCAGAGTCT
+
@:;D@DBBBBBBBBCCCCCCCDDCCF@CCCC@@>?@CBBCBBA?AC?A>BBBA@@@@1@?CBBAA@AAAAA9??DDDDD3BC?C@CED8BBD@CBBBDCC@@>@ADD@D??=?AAABDBBBCBBBDBBB?BBBB?BBBBBBBB>C@CCB?BBCCCCAC?AAAACB>BB?BBA>AA:::,887499:::*:>9>898@@@@D=A=AAAA<A<>>BCC@BCCBBBC?B?BBE>CA@>ACCBBAAACCCCC@@A@@A>>:::>??<>=AAAA:A688>==@@//
@ATNG8:04213:01329
GATGGTAGACATATCGTACTCTCTGTACTCATTCGTTTCGGAAGAGACAGGTACGTTAATAGTTAATAGCGTACTTCTTTTTCTTGCTTCGTTGGTATTCTTGCTAGTTACACTAGCCATCCTTACTGCGCTTCGATTGTGTGCGTACTGCTGCAATATTGTTAACGTGAGTCTTGTAAAACCTTCTTTTTACGTTTACTCTCGTGTTAAAAATCTGAATTCTTCTAGAGTTCCTGATCTTCTGGTATACACACTCGCTCGCTACCATCGTTCGGTCAGAGTCT
+
::AB?BBCCCCDCCCCCCCCDBCBCGDCB@@@?CBDC>@@=?=?>=<<==8=8??C@C@BABB@B>ABB?>><9:122555'..(///)/;=5:///.(..(.878;;5@@>>>A??<?AA4959<<<:;;B=BBAA<;:;==??>>>@AA>>>?<;;;=>><><AAA@@@A@@;@AAAB5A:;7;????.><555,69=>AC@===<AAAA/AAAAA;A<@@=@@>>=>>:>:>>??==8<>>=CA>===AAAA999A@@?>>>;>>>@>:>>:>>BBBAA99
@ATNG8:04216:01293
GATGGTAGCTCGCTGATGATATCTCCAGAAGATCAGGAACTCTAGAAGAATTCAGATTTTTAACACGAGAGTAAACGTAAAAAGAAGGTTTTACAAGACTCACGTTAACAATATTGCAGCAGTACGCACACAATCGAAGCGCAGTAAGGATGGCTAGTGTAACTAGCAAGAATACCACGAAAAGCAAGAAAAAGAAGTACGCTATTAACTATTAACGTACCTGTCTCTTCCGAAACGAATGAGTACGAGAGAGCACACGTGTCTACCATCGTTCGGTCAGAGTCTT
+
BECC@CCBBCCDCBBBCCGIJEAAABAA@ADBBAAA6:5;AA@AAB>AB?B?A@@::9:9(9<?A@??>A??@A;?@;;;;;*9;496<<<0=@@=@@;><@?@B?AAED@E@@=?CCCCCCCCCFCBBBBE@DDBB@BA@=>@0000=@AC?BBB;:999?BBBABB?@@38888<<9:9:+99818<=<?.>@;=<<;:565:/70578:4:587;@?;@A;::AA?B?BBB=A@@<999=@@@::9A@A@AAAAB?><<<<<<6<>??B>A@?A<?=<8677.
@ATNG8:04218:01321
GATGGTAGTGTGTCTCTGAGAGTAGTACTCATTCGTTTCGGAAGAGACAGGTACGTTAATAGTTAATAGCGTACTTCTTTTTCTTGCTTTCGTGGTATTCTTGCTAGTTACACTAGCCATCCTTACTGCGCTTCGATTGTGTGCGTACTGCTGCAATATTGTTAACGTGAGTCTTGTAAAACCTTCTTTTTACGTTTACTCTCGTGTTAAAAATCTGAATTCTTCTAGAGTTCCTGATCTTCTGGGTGTATCAGCAGTATCTACATCGTTCGGTCAGAGTCT
+
?;@B>@?CCDCCDFAAABBBBB@A@CBBBCBB?C?@@<@C@C@CCCCDBB@BBBBB>B@DFDD=B=BDDECCCBB>;;::9*;A?BBCB=ACBA=AAA<BB=AAAECC@CCCCGDBC@BCC@C@CEDDAAAC@BCCC?CCCDCABBCA@@B?@?C?B@@=@DAC@CABCCBBBC?AA@@@3@5:6;@CCC5CCCCC>B@@@BCCCCD@FDDD3CBBCC@C@CC@CCCCBBB?B@BCCCCC?CCCC>AAACCCCDGCA@ADCCCCCDBBB<@?@BBBCCB@99
@ATNG8:04222:01303
GATGGTAGTGTCATATGAGAGTGTGTACTCATTCGTTTCGGAAGAGACAGGTACGTTAATAGTTAATAGCGTACTTCTTTTTCTTGCTTTCGTGGTATTCTTGCTAGTTACACTAGCCATCCTTACTGCGCTTCGATTGTGTGCGTACTGCTGCAATATTGTTAACGTGAGTCTTGTAAAACCTTCTTTTTACGTTTACTCTCGTGTTAAAAATCTGAATTCTTCTAGAGTTCCTGATCTTCTGGTATGACTAGTGTACTACTACCATCGTTCGGTCAGAGTCT
+
@@@?:?@BBBBB?>@@CCCGCCBBDCA@ABBD@B@@@;AB=B=;99A<BA?BCAA@@EACB@?6:6;@@B@@@EG?A@DDD3@@>@?CC=;9:@<@BC@DD@CDCDCC?CCCCCCCC@CCC@B@BCCCCBCC@CDBB?BBBACCGCCBBBBBCBB?CBB@BB?B?BBBBBBBBB?A@@@@5@=@;@@@@@,?AA@A<BA@@CCCAAA=BBBB2BBBCC8;:;A=@DDCC:99:?BBBBAA>A@B@CCCCCCBCCCCBBBCCCECC?BCCCC?BB?AB?B@BBBB
@ATNG8:04222:01314
GATGGTAGATATATGCACGCTTTACCAGAAGATCAGGAACTCTAGAAGAATTCAGATTTTTAACACGAGAGTAAACGTAAAAAGAAGGTTTTACAAGACTCACGTTAACAATATTGCAGCAGTACGCACACAATCGAAGCGCAGTAAGGATGGCTAGTGTAACTAGCAAGAATACCACGAAAGCAAGAAAAAGAAGTACGCTATTAACTATTAACGTACCTGTCTCTTCCGAAACGAATGAGTACTGTATCTATGTGTGCGCTACCATCGTTCGGTCAGAGTCTT
+
BBBB@CCCCCBCCEBBCACADE>BB@CCC@CDEE@@?@@CCCBBAA>BD@B>@>@<????.??BBCCCCBCCCD=?;@DDDD1ABGD=CCC9BBC?CA@@CDECD?C?BC?ABB>BB@?ACCCAAACCBBCB?BCBB?BBBCAA@B?B?B??=@CCBBCCC?AABBBB?BB?BBB?AA@==4;;:9=====.=B=B=<<@@@>>:>8=>AD;><>@?@@?CBAAADG?B?BBC>BBB?BBBCBBB788@AAA898877=655622+25522+2726622295..(
@ATNG8:04231:01281
GATGGTAGTGCGTGAGAGAGAGGACCCAGAAGACTCAGGAACTCTAGAAGAATTCAGTTTTTTAACACGAGAGTAAACGTAAAAAGAAGGTTTACAAGACTCACGTAACAATATTGCAGCAGTACGCACACAATCGAAGCGCAGTAAGGATGGCTAGTGTAACTAGCAAGAATACCACGAAAGCAAGAAAAGAAGTACGCTATTAACTATTAACGTACCTGTCTCTTCCCGAAACGAATGAGTACTGTAATCTATGTGTGCGCTACCATCGTTCGGTCAGAGTCT
+
9<BB@BC@>>0.-5--/;;;5;.55<2=<;79//////4:6<=<BB><78;69,33777777#3,388:=<<::;;09944444$49393;;3;=<9;;;=<99///58848:<7555;==<@A@?;9>>==:>:>>;@@98899<<A6:9?=A@ABAA?A799A?;<7860666(//99:*//48>;;;.;;5222:;;552,24697717196;;@<@@?>???188*787-3;;:=>=9:9000:958>////>>8;=5527748;99=455.5><<>B===
@ATNG8:04231:01290
GATGGTAGCATCATGCATATCTCACCAGAAGATCAGGAACTCTAGAAGAATTCAGATTTTTAACACGAGAGTAAACGTAAAAAGAAGGTTTTACAAGACTCACGTTAACAATATTGCAGCAGTACGCACACAATCGAAGCGCAGTAAGGATGGCTAGTGTAACTAGCAAGAATACCACGAAAGCAAGATAAAGAAGTACGCTATTAACTATTAACGTACCTGTCTCTTCCGAAACGAATGAGTACGATGAGAGAGCTCTCTCTACCATCGTTCGGTCAGAGTCT
+
88;B?BBDDDCCCCICECCBBBBBB@BGD@CCCBAB?B@A@?BBBB>BB@B@BBBBBBBB1B@BBBBCCDBA==4::<:999$4939.555&5<<9>666;;;<<7;<?D9BBB<????@BBBCHCCCCBBB?BBAC?@@@ABBBC?D@CCB?BCCCCBBB@???BBC@BB?ABC@CCA@@8??@=@===B9AA=CCAA??BCEAD@CCBA?B?BCB@@=@AB@??A=@=AAA<ABB;??AAABBBBBCCCB>>AAA;;;?@::;<@@>>B?=<8=>@@@AA::
@ATNG8:04231:01307
GATGGTAGTATAGAGCTCTACATAGTACTCATTCGTTTCGGAAGAGACAGGTACGTTAATAGTTAATAGCGTACTTCTTTTTCTTGCTTTCGTGGTATTCTTGCTAGTTACACTAGCCATCCTTACTGCGCTTCGATTGTGTGCGTACTGCTGCAATATTGTTAACGTGAGTCTTGTAAAACCTTCTTTTTACGTTTACTCTCGTGTTAAAAATCTGAATTCTTCTAGAGTTCCTGATCTTCTGGGTGCGCTACAGTCTCTCTACCCATCGTTCGGTCAGAGTCT
+
@?@C?BBBBBC;;6CCCCCDDHAA@DCCAA;;6;@AA9BB<?<?????>>?BBBBB?C?B@BB@B@BBBB>>>@?7>>=>>/>?:==>>7=AAA998A<@@====<==8=;:;:A??;?>>;><??@=>><<9<???:=99;///<;:>>>;;;;5;;;=AA9=:====>>>;;5;;;AB6B=B=?=<<;+;<---)--3---776:6<<:;*9;;>A8>5:;5:??A===<?:=>==;;57<<<2///<<=67///9;;;A;322-2,,,9-22099=9>>@==
@ATNG8:04233:01297
GATGGTAGCGCACACATAGATACAGTACTCATTCGTTTCGGAAGAAGACAGGTACGTTTAATAGTTAATAGACGTAACTTCTTTTTCTTTGCTTTCTGTGGTATTCTTGCTAGTTACACTAGCCATCCTTACTGCGCTTCGATTGTGTGCGTACTGCTGCAATATTGTTAACGTGAGTCTTGTAAAAACCTTCTTTTTACGTTTACTCTCGTGTTAAAAATCTGAATTCTTCTAGAGTTCCTGATCTTCTGGGTCTCTCTCTCACGCACTACCATCGTTCGGTCAGAGTCT
+
BCBD?CDCCBBBCCCCCCBBA@@@@5449;4444:9;3:93:2//)/99<<8=9999;)405;<<9@<@@0//://)/=5::>>>+>>>6;;;<45558;4944-39)////:<7:=??<;@B?ABB<@=ABBBBBAA?A@@A<ABB@BAB@@@@@AA@CD7;:9<>>:C699@9:9@>?:=99999$93=.46?@@+<<D??5>694455955.5555$5995626:@CA9:9::9D>A<ABBBCB>?@DE?A@AGHMCCBBBB;;;BB;;8;A@A@?AAABBDGBBB;;
@ATNG8:04187:01363
GATGGTAGCGCATATCAGCGCAGCCCAGAAGATCAGGAACTCTAGAAGAATTCAGATTTTTAACACGAGAGTAAACGTAAAAAGAAGGTTTTACAAGACTCACGTTAACAATATTGCAGCAGTACACACACAATCGAAGCGCAGTAAGGATGGCTAGTGTAACTAGCAAGAATACCACGAAAAGCAAGAAAAAGAAGTACGCTATTAACTATTAACGTACCTGTCTCTTCCGAAACGAATGAGTACGATGAGAGAGCTCTCTCTACCATCGTTCGGTCAGAGTCT
+
5<=>?DCABACCCCIHCCCBBBCCC>CFDADCBB@@<@?BBBCCBB@CC>B>ABBABBCC5CACCBCCCCCBBB8??:::::*;C=B<AAA7@BB@CBBBCEF??;?@CC?AAA>BBBBBBCCCCCCCCCCC@C@@?<@@AAABBC<?<@;;8;JCBCBBCACCBBBB@BB@BBA<@@9999+::9399999(7>6;<=>ABBBB?B?B?AA<@<@>CCB;@@@@@@C70-0>>5=00+0::;=>>CBBBBB???BBC988>???@<@>>>A;@@=@@@AABBCC
@ATNG8:04192:01357
GATGGTAGAGAGACTGTAGCGCACCCAGAAGATCAGGAACTCTAGAAGAATTCAGATTTTTAACACTGAGAGTAAACGTAAAAAGAAGGTTTTACAAGACTCACGTTAACAATATTGCAGCAGTACGCACACAATCGAAGCGCAGTAAGGATGGCTAGTGTAACTAGCAAGAATACCACGAAAGCAAGAAAAAGAAGTACGCTATTAACTATTAACGTACCTGTCTCTTCCGAAACGAATGAGACTGCGTCTCACTCTCGCCTACCATCGTTCGGTCATAGTCT
+
88/0+//==BCCDB:66><<<=B@@59968=B=ABB:D<7/////9599*/*38888CCC1@;@?0//:555:7835577777'33,3,333&366/555555522+268869;;5///9?DCDDAAACCCBB>AABB?BAAAAA>>9@?A;;6:A@@@AAA>ABB??@@CB>BBC;???;;1899188888(6=8==>>??;;;=@:==??<@=>>BBB@BCBAAAA7:7:AA9AAA=AAAAAAABBBCBBCCCCCCBBB?BBC@CAAAB>AA?AABBCB?:9
@ATNG8:04202:01366
GATGGTAGCATCATGCATATCTCACCTGAAGATCAGGAACTCTAGAAGAATTCAGATTTTTTAACACGAGAGTTAAACGTAAAAAGAAGGTTTTACAAGACTCACGTTAACAATATTGCAGCAGTACGCACACAATCGAAGCGCAGTAAGGATGGCTAGTGTAACTAGCAAGAATACCACGAAATCAAGAAAAAAGAGTTACGCTATTAACTATTAACGTACCTGTCTCTTCCGAAACAATGAGTACGTGTGCGACGTGTCTCCTACCATCGTTCGGTCAGAGTCT
+
<;@C@CBBBBCC>666<;;;===>>8566666/;;;,/,/8662--(--(-(-/4449999#5.555599555.5<2<566>==+==:>9>>>0<?;:>>544:900*/4666:>?055;9AAA;;;;;;AAA@=@BAA699?@@ABA?C?BA@;@A@>@;;:<995?>=9:;4<<?9;;000*00;6.-.-.-$-///(/8;:::>;A6??87168<:@?>:@=@9:5A=A6:;@9;:2:=?>?ACC?>989;;;;<<?B?=9:/0*///2=<AA8:9CCB>@??
@ATNG8:04204:01377
GATGGTAGGAGACACGTCGCACACGTACTCATTCGTTTCGGAAGAGACAGGTACGTTAATAGTTAATAGCGTACTTCTTTTTCTTGCTTTCGTGGTATTCTTGCTAGTTACACTAGCCATCCTTACTGCGCTTCGATTGTGTGCGTACTGCTGCAATATTGTTAACGTGAGTCTTGTAAAACCTTCTTTTTACGTTTACTCTCGTGTTAAAAATCTGAATTCTTCTAGAGTTCCTGATCTTCTGGCGCTCTGTCACGTCTGCTATCGTTCGGTCAGAGTCT
+
CCCC?CCC@CCA@BCDDBBBBCCCCBCCCCAA?@BBD=CC@B@BCBCCCC?CDBBB>B?BBBC?C=AAABACCBB>;;;;;.?A>A:>>7=A@@;?>>;>C?BBACCB?>>>>AAAA:A?A9>9===>>??><AAAA5;;@>@@@>@@@>@=>>?<==><@A<@:??@A>??AA:??ACC5A;?9>>@@@.AA<;;077:77:=<9<:=@AA/A>>>D>D<<<9=AA@<=;;A9>=>==<7;;><;;;><<<??@@A<>>>>>A@@@A=>>9>CCCCCB?@
@ATNG8:04206:01351
GATGGTAGAGAGACTGTAGCGCACCCAGAAGATCAGGAACTCTAGAAGAATTCAGATTTTTAACACGAGAGTAAACGTAAAAAGAAGGTTTTACAAGACTCACGTTAACAATATTGCAGCAGTACGCACACAATCGAAGCGCAGTAATGATGGCTAGTGTAACTAGCAAGAATACCACGAAAGCAAGAAAAAGAAGTACGCTATTAACTATTAACGTACCTGTCTCTTCCGAAACGATGAGTACTGCGTCTCACTCTCGCCTACCATCGTTCGGTCAGAGTCT
+
88:A:=@=<<;>?;666>>?BBBBC>CBB?BA??@?=B8?>>9:89:=?8>7<@@@BCBC1B>AABBBAAABBB<A>CDEDD5BB>B@JMH<C<<9<CB@@@A;;4;<@@>AA@?AA@AB;;=ICBBCAAAC@A@@B>@?A@???A?@@A9949C989B=B:><>96718=4:::49:>==6686/7>>>@/9;05///5579;;@7=555;A578B??<?><?<=?5939??8?98777AAB>>>ABBBBBBBCBB?@@?ACA=AAAAA?::5:@@?<=BCB
@ATNG8:04209:01341
GATGGTAGGCGTGTGAGAGTCTGCCCAGAAGATCAGGAACTCTAGAAGAATTCAGATTTTTAACACGAGAGTAAACGTAAAAGAAGGTTTTACAAGACTCACGTTAACAATATTGCAGCAGTACGCACACAATCGAAGCGCAGTAAGGATGGCTAGTGTAACTAGCAAGAATACCACGAAAGCAAGAAAAAGAAGTACGCTATTAACTATTAACGTACCTGTCTCTTCCGAAACGAATGAGTACCTCTCAGACGCTCGTCCTACCATCGTTCGGTCAGAGTCT
+
:<BB@BDF@CCCDEEDCDDBCBBB@6<GE@CC99;A>A6;<BBBBC?@@=@?@@>99999):>@??>A@A?>;<3;<9988*3;5;1998&5284=99?=>>?A<A<@@<@@@<?>>>>=<<A???>888@=A=>?:====AA7668=ABD=B;;;>>>E=AAAA?@;AA=ABB7:::>=1;6718>A>A.8818?==>@@AB:=:=AAA;@;<;5579<<@B??@8;7;CC;>BB?;;;A888=?@?BBBA>888;;;=8===;>?>;;6;>:>@;;;??@?
@ATNG8:04209:01362
GATGGTAGCTCACGTACGTCACACGTACTCATTCGTTTCGGAAGAGACAGGTACGTTAATAGTTAATAGCGTACTTCTTTTTCTTGCTTTCGTGGTATTCTTGCTAGTTACACTAGCCACCTTACTGCGCTTCGATTGTGTGCGTACTGCTGCAATATTGTTAACGTGAGTCTTGTAAAACCTTCTTTTTACGTTTACTCTCGTGTTAAAAAATCTGAATTCTTCTAGAGTTCCTGATCTTCTGGTCTACTACACTGTACTCTACCATCGTTCGGTCAGAGTCT
+
??@B>BBBBBCBBBCFHCCCCCBBBCCCCBBA;@::;6;B@D@CCDCCBC?CCCBB>B>AABB>B>BBBA@AABC>BBBBB1@B=?@;>7>DB@?@A@8?B=@@BBBB@B>>>??AA;@@9>9>>>>A===9>>;;59>>8::=AAA@?@@@@@<>>>:>>9>9><><A@@==7;;@>A1;7;<@@DDE/AC///+////;;553;188755$555561628828;:9855/5/5888::38=>3;7;@@ABABAAA????D@@?<A>>>><>A<@@@??A==:
@ATNG8:04213:01372
GATGGTAGTATCTGCACACTCTGTCCAGAAGATCAGGAACTCTAGAAGAATTCAGATTTTTAACACGAGAGTAAACGTAAAAAGAAGGTTTTACAAGACTCACGTTAACAATATTGCAGCAGTACGCACACAATCGAAGCGCAGTAAGGATGGCTAGTGTAACTAGCAAGAATACCACGAAAGCAAGAAAAAGAAGTACGCTATTAACTATTAACGTACCTGTCTCTTCCGAAACGAATGAGTACTGTATCTATGTGTGCGCTACCATCGTTCGGTCAGAGTCT
+
>;@C@@A@JCCBBAA;<<AA;CBBB>ABB>ABA@@B5;5::97;8=8?=7>;<<>?>CCD3C?AA@@CBB@@DD>B9;;BBC3BE?C5;;;*:@@=@999@@@9;7<@AA6;;C>ABBBCIGDBCAHBBBCB@BECC@B@@@BCCC@C@CBB>AAABBCCB@BBBAAA?BB>AAB?BC99927;;=?ACCB/>><>>>>???@@<@=A?;;5;4:<@@@=@BBAAAA=A?ABC>CFB?AAABBBBBB???BAA@BAB====>@??<>>>@F<@@<>>;;;@A@A
@ATNG8:04217:01375
GATGGTAGGTGCAGCATGAGTGTATCCAGAAGCATCGAGGAACTCTAGAAGAATTCAGATTTTTAACACGAGAGTAAACGTAAAAGAAGGTTTACAAGACTCACGTTAACAATATTGCAGCAGTACGCACACAATCGAAGCGCAGTAAGGATGGCTAGTGTAACTAGCAAGAATACCACGAAGCAAGAAAAAGAAGTACGCTATTAACTATTAACGTACCTAGTCTCTTCCGAAACGAATGAGTACCTCTCAGACGCTCGTCCTACCATCGTTCGGTCAGAGTCT
+
777;498<.4////-7--/979:@97)0/93///////43:39;;5:5=8==29.4:445===*=8696><;<<:;;)4;:::<+99./*0/*///)/999/3333,3389237368;;8=956<<<==;>9969??@:@?==??9930:;//)/8///;>=8;;<>?@9<;033916---(---044888(3307555::8:>7:59:97399=7000;000@AA@B@A@CCC:@9838>?@?@??BBBB@@??997=>77.559177;:?::948=B>>>>>:
@ATNG8:04224:01338
GATGGTAGTCTCAGATAGTCTATAGTACTCATTCGTTTCGGAAGAGACAGGTACGTTAATAGTTAATAGCGTACTTCTTTTTCTTGCTTTCGTGGTATTCTTGCTAGTTACACTAGCCATCCTTACTGCGCTTCGATTGTGTGCGTACTGCTGCAATATTGTTAACGTGAGTCTTGTAAAACCTTCTTTTTACGTTTACTCTCGTGTTAAAAATCTGAATTCTTCTAGAGTTCCTGATCTTCTGGACGACGCGCACTGACACTACCATCGTTCGGTCAGAGTCT
+
?<FG@CA@@BBCFGEFCAA@BEEBCBCCBB;;8;CCC=CC@C@CCCDBAA@CCCCC?C@BB983;<@@CC>AAAB<?@AAA2AC@BBDD>AABCACCC?BC>@@ACBCACDECCDCC@CBB@B@CCCCBBBD@CCCC@BBB@@@BBBBCCB:;9C?CBB?BB?A?BACBBDDBB?CBBBB7A=@=AACCC5CBBBC>CGDCCCCAA@>AA@A2A@@AC@C@CC?BBCCC@?=??BACC@@=@AB?BE:;:CBBBB;;;CCCLCCC?CBBCD@BB@BBBAAC@;;
@ATNG8:04225:01362
GATGGTAGCACGACACGACGATGTGTACTCATTCGTTTCGGAAGAGACAGGTACGTTAATAGTTAATAGCGTACTTCTTTTTCTTGCTTTCGTTGGTATTCTTGCTAGTTACACTAGCCATCCTTACTGCGCTTCGATTGTGTGCGTACTGCTGCAATATTGTTAACGTGAGTCTTGTAAAACCTTCTTTTTACGTTTACTCTCGTGTTAAAAATCTGAATTCTTCTAGAGTTCCTGATCTTCTGGACAGAGTGTGCAGATACTACCATCGTTCGGTCAGAGTCT
+
CABB@CCAA=<=<<666;;<<556<<>>>@@C8?>@>6=9.4.4999::;7<>>::6:9<<<=9>9;;@@?=8//(/////$/949752)2<=6>*0//)//48677::46=8:;=>>;586<@=A@@?>>=959===-//66:655>>;<:9977179949A;?:=@===<>?>8;6666-6)/*/6<;<,<<///+7<<>@@@A@@<=<;<,:///=171;@;>>A@@@@<@=>>==;;7;BB>@@@=>:<///9999>B===?8=====:>>:?>BBDCBCC
@ATNG8:04225:01366
GATGGTAGCACACGAGATCTCATCGTACTCATTCGTTTCGGAAGAGACAGGTACGTTTAATAGTTAATAGCGTACTTCTTTTTCTTGCTTTTCGTGGTATTCTTGCTAGTTACACTAGCCATCCTTACTGCGCTTCGATTGTCGTGCGTACTGCTGCAATATTGTTAACGTGAGTCTTGTAAAACCTTTCTTTTTACGTTTACTCTTCGTGTTAAAAATCTTGAATTTCTTCTAGAGTCCTGATCTTTCTGGGCAGACTTCTGCACACGCCTACCATCGTTCGGTCAGAGTACT
+
48::5;;<<899------9:9;;?<<<=5555.5595,556;6;;;;;BC?BBB;:8(3-3:;<7@8;>8>@A;::6:===>+=?273333&288968888=>7:@??8>8::8./.222-/.0505567755947;AA9<877;65//////853590776278).).65522255+22888)2,2C688ACC.<899;4;///73768/.+.999)57;:;;.55)5A:A@@@::;;5;=>::::.5656.6--,,,(,,,-879999499;27888846723333396757
@ATNG8:04192:01421
GATGGTAGTGTCAGTATGAGAGTGTGTACTCATTCGTTTCGGAAGAGACAGGTACGTTAATAGTTAATAGCGTACTTCTTTTTCTTGCTTTCGTGGTATTCTTGCTAGTTACACTAGCCATCCTTACTGCGCTTCGATTGTGTGCGTACTGCTGCAATATTGTTAACGTGAGTCTTGTAAAACCTTCTTTTTTACGTTTACTCTCGTGTTAAAAATCTGAATTCTTCTAGAGTTCCTGATCTTCTGGAGATATCATCAGCGAGCTACCATCGTTCGGTCAGAGTCT
+
4:::466==>00////:<:BBBA@AB@;94?99.4:::1:;.5.59999<<7:>5543939949.55:@><<65/:)/////$//)/6773:<??;?==:=C?BCDBBC@BBBB;;;B?BBD?B?BCCBBB;;6:9@@=@@@@@@996=@?@???A?BED?BCAD?@@@@@@BBC>A;;;;.;=A=ABBBBB)@@?BD.:::9>>999?9@===+<9=?>9?;::4;==000>*0*0=>@@C89:B?BB;;;C@@@BBBACBCBA@CA;<;CC@BB?B;;;?CAAA
@ATNG8:04211:01428
GATGGTAGTATATCGCGTCGCTATCCAGAAGATCAGTAACTCTAGAAGAATTCAGATTTTTAACACGAGAGTAAACGTAAAAAGAAGGTTTTACAAGACTCACGTTAACAATATTGCAGCAGTACGCACACAATCGAAGCGCAGTAAGGATGGCTAGTGTAACTAGCAAGAATACCACGAAAGCAAGAAAAAGAAGTACGCTATTAACTATTAACGTACCTGTCTCTTCCGAAACGAATGAGTAGGTGTGACGTACGTGAGCTACCATCGAACTTGCAGAGTCT
+
9::>@CBBCBBBCCCJCCCEDCBBB?BCB?BBBCCICC@CCCCBBB=CC@C@BABBCDDD5C@CBCBBABCBBB<BABBCCC3::9;>AAA9AAB>BBEEEDCBB@B?AB=@@@<@@@@BBBBFCBBBBBBG@CC??<@A@@AA@A=B=A@@=@ABBCCDD@DAAACC?BB@AAA=A@:::5000500000(/>6<556@?>?@:>:=BBB=A=A>BBC@CBBAA@@<@?BCD>A??=????>?A?A@ABBBBBAAAAAA@>??:3;====4;:4;;;>?;;;;
@ATNG8:04218:01424
GATGGTAGGACGAGCGTCTGAGAGGTACTCATTCGTTTCGGAAGAGACAGGTACGTTAATAGTTAATAGCGTACTTCTTTTTTCTTGCTTTCGTGGTATTCTTGCTAGTTACACTAGCCATCCTTACTGCGCTTCGATTGTGTGCGTACTGCTGCAATATTGTTAACGTGAGTCTTGTAAAACCTTCTTTTTACGTTTACTCTCGTGTTAAAAATCTGAATTCTTCTAGAGTTCCTGATCTTCTGGGTGCGCTACAGTCTCTCTACCATCGTTCGGTCAGAGTCT
+
CCBB?BBB;CCAABB;@?CCCCCDABBBBB;;7;AAB=CC@C@CCBBBBD@BCBCC@C@BBBB@CBDCCDBBB@@;;;;;;;%;?<@AAA<@@AB?BBC@CDACCCCBC@CCBBBCCD@CCD?B?CCCBAB@C@CCCD?CCCCCBCCC@@@DCCBB?BCC?BC?C>AACDBDCCC?A@@@@7>;@=ABBBB2ACBBB:;;BBBCCA@@4;;;;*;ABBDAL@BB@BBBCCAA?A?BBBCCB4;9;;0;@A@@CBBBCICCCCCBBB@BBBBCACDACCBBBBCAB
@ATNG8:04226:01388
GATGGTAGCACACGAGATCTCATCGTACTCATTCGTTTCGGAAGAGACAGGTACGTTAATAGTTAATAGCGTACTTCTTTTTCTTGCTTTCGTGGTATTCTTGCTAGTTACACTAGCCATCCTTACTGCGCTTCGATTGTGTGCGTACTGCTGCAATATTGTTAACGTGAGTCTTGTAAAACCTTCTTTTTACGTTTACTCTCGTGTTAAAAATCTGAATTCTTCTAGAGTTCCTGATCTTCTGGATATGAGTGACTCGTGCTACCATCGTTCGGTCAGAGTCT
+
@@>?7;BCCBBBCBBDCBGEDDCDCDCCCBBCACCCC>CC@B@BGCCBBC?CCBCB>A>ACDF?C>BABBBBBBB>BBBA@3??;@@=>6>AA@=@AA>A@?BBBBBD>AA>=BA:;8<>>=B=BAA>>==A;>>BB<>>=A@?>>>??@?8//<5///7@@6:6>>>>A===>:=====/;5;5;;AAA/@@===066;///667;=====,=///=6:6>A<@AA@@@B;@;@BAA??;???>@@@A>?>@>>>>@>>>???A=@;;;A=@@9<=AAAAA;;
@ATNG8:04226:01408
GATGGTAGTGTCGATATGAGAGTGTGTAACTCATTCGTTTCGGAAGAGACAGGTACGTTAATAGTTAATAGCGTACTTCTTTTTCTTGCTTTCGTGGTATTCTTGCTAGTTACACTAGCCATCCTTACTGCGCTTCGATTGTGTGCGTACTGCTGCAATATTGTTAACGTGAGTCTTGTAAAACCTTCTTTTTACGTTTACTCTCGTGTTAAATATCTGAATTCTTCTAGAGTTCCTGATCTTCTTGAGATACACATGATACTCTACCATCGTTCGGTCAGAGTCT
+
44;<0559:<=///<<>@BBCBCCBB@@;@@9996;445/5=7@8=666<<@9??==B:A<@@;:5959??;:><:>665>>>+>C@C:>=90/07,0/=85946;;ABC@CBBCCCCC@CDD@B?BBCCBBBF?::;@6;;BBBBCJJBBBCFCCB>BBC@EC?B?AAAAAA:::49:99:*929.55999*?@BBG=BACBA@B@::499,9=@;@BB?CAEE;;;@@A?@;@<?>>??=9=@2:;B;:9A=>:::444:454:9796565(--37----/;;=
@ATNG8:04232:01402
GATGGTAGGCACTGCGCACACATCCCAGAAGATCAGGAACTCTAGAAGAATTCAGATTTTTAACACGAGAGTAAACGTAAAAAGAAGGTTTTACAAGACTCACGTTAACAATATTGCAGCAGTTCGCACACAATCGAAGCGCAGTAAGGATGGCTAGTGTAACTAGCAAGAATACCACGAAAGCAAGAAAAAGAAGTACGCTATTAACTATTAACGTACCTGTCCCTTCCGAAACGAATGAGTACATAGATATACGTATAGCTACCATCGTTTGGTCAGAGTCT
+
@@@B?BBC@DA@@CAAACCCDBBDE>DCC@DBAA;;:;AECCCBBD@CC?C@AAABBFGG3B@AAAABBCBCCC>99;BBBB2BB@B5;;;6;BC?CBCBBEDCC?@?@D@BBB=??AABBCC@CCCA@@CD@CCCE?BB@@?AAA?C?BCC?BBFB::9C?BBBBBB<??689B?BA???:;?@???BBB2BC@BBBBBAAAB?B=BAAA?B>>>ABC@BBBBC>@=?<?AA8:?>???@DDDDCA>@ABB>>>888<><>@@@;><A=>>8>=ABBBAAABB
@ATNG8:04233:01386
GATGGTAGCGCGACGAGCGTAGACCCAGAAGATCAGGAACTCTAGAAGAATTCAGATTTTTAACATCGAGAGTAAACGTAAAAAGAAGGTTTTACAAGACTCACGTTAACAATATTGCAGCAGTACGCACACAATCGAGGCGCAGTAAGGATGGCTAGTGTAACTAGCAAGAATACCACGAAAGCAAGAAAAAGAAGTACGCTATTAACTATTAACGTACCTGTCTCTTCCGAACGAATGAGTACTGCGTCTCACTCTCGCCTACCATCGTTCGGTCAGAGTCT
+
@@BB>ACCCCBBCCCCCCCCCBBBC=BDC?CCCC??=??BBBB@@@?AB>B>BB??????0?<@/00@007=?C=;:</////$//(/(///&/862::99876681618;6;:928;;ADCCECCCCCBBAA?BCCBB>AA?????<@?BAB?BBBDBBBA?BBBBCB=@B>><>8==8:90;=<9=>>>>/;@7<///=<@@@<@<AAAA;?;?ACCC@AAAA?BB?B>BD@CBA>ABCDBBBCCBBBAAD@@?CDDBB?CAA?CCCBB>AB>BBBBBB===
@ATNG8:04229:01458
GATGGTAGACATATCGTACTCTCTGTACTCATTCGTTTCGGAAGAGACAGGTACGTTAATAGTTAATAGCGTACTTCTTTTTCTTGCTTTCGTTGGTATTTCTTGCTAGTTACACTAGCCATCCTTACTGCGCTTCGATTGTGTGCGTACTGCTGCAATATTGTTAACGTGAGTCTTGTAAAACCTTCTTTTTACGTTTACTCTCGTGTTAAAAATCTGAATTCTTCTAGAGTTCCTGATCTTCTGGGCTGCGCTGATATGCGCTACCATCGTTCGGTCAGAGTCT
+
449:5;<CBBCBCCCCCCCCBBBBCCBCCBBA?ABBE>BB?B>BAA@ABB?BB>>?>C>CBAB=@=AAA@>==9:122666(6;4<9;;.:<?8?29556(65+575:@A;B@@;;;>><>?@=B=<<==:::@;>>?A;??DAAA?@@ABB><<9:3::<78819;@??>>>@??:>;;;:/:9<788888(8>::;1;;;;?@@???:?>>>/>===@<?<?@>BAAA<<<<A=A@@@@@:A@>@9@?998666;;9;=89;;33-333==49959>>>???@B
@ATNG8:04232:01475
GATGGTAGGCGAGAGTGAGACGCAGTACTCATTCGTTTCGGAAGAGACAGGTACGTTAATAGTTAATAGCGTACTTCTTTTTCTTGCTTTCGTGGTATTCTTGCTAGTTACACTAGCCATCCTTACTGCGCTTCGATTGTGTGCGTACTGCTGCAATATTGTTAACGTGAGTCTTGTAAAACCTTCTTTTTACGTTTACTCTCGTGTTAAAAATCTGAATTCTTCTAGAGTTCCTGATCTTCTGGTATACACACTCGCTCGCTACCATCGTTCGGTCAGAGTCT
+
95<=9>CC@CCBCBC@CCCD<<@BBBBBBBA@;????:@C@C?BBBCDBB>BABBB?B?B@B@>B>BBBBBBCCB>??@@@.@A<>=??8?BA@=?@A<=<7;<>A??<@???AAA@:==A;A;<<>@===A9>>>>9>>>;;;;;;<;99///=599>=AA<A<A===AAA@>9>>>BB6@:=9<>@@@/>A799199><<=A>>>;?BBB/@@@@@<A<A?;>>>>;>;9>9>==<>>:>AA=88:=;;>@AAA>AA@A>>>A8;=CAA;AA;==AAAC???
@ATNG8:04187:01525
GATGGTAGCGCATATCAGCGCAGCCCAGAAGATCAGGAACTCTAGAAGAATTCAGATTTTTAACACGAGAGTAACGTAAAAGAAGGTTTACAAGACTCACGTTAACAATATTGCAGCAGTACGCACACAATCGAAGCGCAGTAAGGATGGCTAGTGTAACTAGCAAGAATACCACGAAAGCAAGAAAAAGAAGTACGCTATTAACTATTAACGTACCTGTCTCTTCCGAAACGATGAGTACTGCGTCTCACTCTCGCCTACCATCGTTCGGTCATAGTCT
+
7:9@<AA9;6@@IGHFB@@;;;CBD>CAB>BC@AAA6;7;BABBBA?AB<@;>@B;;;;;*;29B?B>===00+/>00/0&//)/)//)///)/<;;;::5:2767929??9?BBBBBBCEBA@AAAAB?A@;;5;@@@??@@1:299:29=>=B=>C?::9???;?B8::F?BAA@@8>?>9?AAAA2=;5=00/7=ADE<A<@>>=<@8==B;;7;BABCCB?C?@>>9>0000?ABBBBCCCDDDDDBBBCBDC?CCE@BBA@@<@B?BCCBCB;;;
@ATNG8:04200:01499
GATGGTAGGTGCGACATGAGTGTATCCAGAAGATCAGGAACTCTAGAAGAATTCAGATTTTTAACACGAGAGTAAACGTAAAAGAAGGTTTTACAAGACTCACGTTAACAATATTGCAGCAGTACGCACACAATCGAAGCGCAGTAAGGATGGCTAGTGTAACTAGCAAGAATACCACGAAAGCAAGAAAAAGAAGTACGCTATTAACTATTAACGTACCTGTCTCTTCCGAAACGAATGAGTACGTGTGCGACGTGTCTCCTACCATCGTTCGGTCAGAGTCT
+
8444745/47://////;<555<<<;8<45.4455447<255<;::>7;;8<745445555$5499=@<@@5555)499555&497;.444&4::5<;;:=BBBK?B<@B8;=>,00>=A@@ABBABBCCCB@CBCC@B@??BB??=@=AAA=@ABBEDBC?BBBBBE@CC99::?AABCB788>:>ABAB/>>65657===>><@;>A::7:<@@HCC@DDC;;;B@E?AAA9@=@,00<==>A>??:99;>=;>?A>><8<@?;<>>>B:;;>@@CCBAA@@
@ATNG8:04200:01512
GATGGTAGGCGACATACATACGCGCCAGAGATCAGGAACTCTAGAAGAATTCAGATTTTTAACACGAGAGTAAACGTAAAAAGAAGGTTTTACAAGACTCACGTTAACAATATTGCAGCAGTACGCACACAATCGAAGCGCAGTAAGGATGGCTAGTGTAACTAGCAAGAATACCACGAAAGCAAGAAAAAGAAGTACGCTATTAACTATTAACGTACCTGTCTCTTCCGAAACGAATGAGTACTATGTAGAGCTCTATACTACCATCGTTCGGTCAGAGTCT
+
@<9;26=D@BBBB>>@@>CDABACC@CCGCCCBDC9;:;BBABAB???9=:;;999>>>,@?CCCCCCFCDCD>CC99999*9A;A=BBB9AA@<9:6ABBBCB?C@BB@BBB?BBCBBBCCDDCCBBCCC?DCCC>AABCAAAB>B?B@?>@CBBBDCC?@@@BAA?CC>@?@;<<<>;3>><8<<<<>.=@>=888@@BAA<A;????=B<AACCC@CCBA@A@=A>AFE>DCC?BBBBBBBBBBBBBBBBBB>>>>>@@AD<@@AAA;??:>;;<<@?88
@ATNG8:04209:01486
GATGGTAGGACGAGCGTCTGAGAGGTACTCATTCGTTTCGGAAGAGACAGGTACGTTAATAGTTAATAGCGTACTTCTTTTTCTTGCTTTCGTGGTATTCTTGCTAGTTACACTAGCCATCCTTACTGCGCTTCGATTGTGTGCGTACTGCTGCAATATTGTTAACGTGAGTCTTGTAAAACCTTCTTTTTACGTTTACTCTCGTGTTAAAAATCTGAATTCTTCTAGAGTTCCTGATCTTCTGGATACACTCATGTGCACCTACCATCGTTCGGTCAGAGTCT
+
@;AC@BDD=BBBCDBCBCCBCBCC@CBB@AAB@BAAE>BB?B?BBBCDCC?CCCCC?B?BDDD?C@CCCCCCCBB?@BDDD1A@=AADC>DDAB?BCC>CC<@@@CCC@CCCBCCCC?BCC@C?CCCCAAAC?CBBB@CCCBCBBBCBCBCCCCC@CAA>BC@D?BBCCBBBBB?BBCCC8B=@;;;:;:*:@CCC>CBBAABCCBB@DDFF5B;;;GAL@BB?CCBBBBC@C@BBCCCB@BBC@CFCCCDBBBD@@@BCC@@A@@CCBAB?AB@BBBBA@A00
@ATNG8:04211:01508
GATGTAGCTCTGCTCTGACTCTCGTACTCATTCGTTTCGGAAGAGACAGGTTACTGTTAATTAGTTAATAGCGTACTTCTTTTTCTTGCTTTCGTGGTATTCTTGCTAGTTACACTAGCCATCCTTACTGCGCTTCGATTGTGTGCGTAACTGCTTGCAATATTTGTTAACGTGAAGTCTTGTAAAACCTTCTTTTTACTGTTTACTCTCGTGTTAAAAATCTGAATTCTTCTAGAGTTCCTGATCTTCTGGGCTCGCTGATATGCGCTACCATCGTTCGGTCAGAGTCT
+
,,,,,,//77<@@@996966<;;;;>BBB=A9@<<<5==7:5;@@@A//)/)----6(-(-(-<=:;05497/////388888'78389::24455.559477)///:794;;::;9::055<8=8665>=<9946<=@<BB::0;8.-(---563--/5:445/396;-337//)/9772555==0<8<7<<<99(9////:/9555;<9555.5555$599//)/4//)/:99944.438435::5:;<<86559995555555499:<8;:;;<:@@<E>>>><<;;
@ATNG8:04219:01507
GATGGTAGTGATACAGATCAGACACAGAAGATCAGGAACTCTAGAGGAATTCAGATTTTTAACACGAGAGTAAACGTAAAAAGAAGGTTTTACAAGACTCACGTTAACAATATTGCAGCAGTACGCACACTATCGAAGCGCAGTAAGGATGGCTAGTGTAACTAGCAAGAATACCACGAAAGCAAGAAAAAGAAGTACGCTATTAACTATTAACGTACCTGTCTCTTCCGAAACGAATGAGTACTATGTAGAGCTCTATACTACCATCGTTCGGTCAGAGTCT
+
<:=B666<>>C==666>CCFDABABBBB>@@B@9:79=?CB::7=<6;6@=@887CCDC2C>CC:>?EA>==>488<9999$4<.5.555&5<<7<?=C@@CCD?B?BDACCC999BBCBBBDCCCCCCCCCC?@?=@??A??::5;>D;<7;BAAABAB?BAAAC@<@@:00/)//98838:93;7778)78177:8A>@>?181886<8=:=>CCC@CBAABDF@C?BBB>BCB????BBBBBBBCCABB@A??>=>>??>?:>=>?D:==;>=888>?>>
@ATNG8:04229:01496
GATGGTAGTGATACAGATCAGACACCAGAAGATCAGGAACTCTAGAAGAATTCAGATTTTTAACACGAGAGTAAACGTAAAAAGAAGGTTTTACAAGACTCACGTTAACAATATTGCAGCAGTACGCACACAATCGAAGCGCAGTTAGGATGGCTAGTGTAACTAGCAAGAATACCACGAAAGCAAGAAAAAGAAGTACGCTATTAACTATTAACGTACCTGTCTCTTCCGAAACGAATGAGTACCTCTCAGACGCTCGTCCTAATCGTTCGGTCAGAGTCT
+
BBBB@BBBCCCCCCCCCBBC;;;CDACBB?BBEAAB@B?A???BBB?BB?C?BBAAABBB+=>BBBCBBBCCCE>=6;5<<<)<@8<5>??0?@@?BBBB>=>9:66@DD;ABB?BCAABBCCCCCBBBBBB@??AA@BACBBBB@AD=A;;:<BCCCCBB?BBCCCB?BB?BBE@BB???8<<;887888(5>77667AA=:;7;=::;B<@;:;A@B>BCB;;;B?C>ABF>CAA>AAABAAC@BCCCCCAA??BBBBB=@@<>>=><AD=AABCAAA:9
@ATNG8:04231:01498
GTTGGTAGCTCGCTGATGATATCTCCAGAAGATCAGGAACTCTAGAAGAATTCAGATTTTTAACACGAGAGTAAACGTAAAAAGAAGGTTTTACAAGACTCACGTTAACAATATTGCAGCAGTACGCACACAATCGAAGCGCAGTAAGGATGGCTAGTGTAACTAGCAAGAATACCACGAAAAGCAAGAAAAAAGAAGTACGCTATTAACTATTAACGTACCTGTCTCTTCCGAAACGAATGAGTACGATGAGATCTCGTGTGCTACCATCGTAATTGCGAAGTCT
+
@B9A@C@BA?55556@@>AAABBBDFABAABAAB@@>A@BDDGCA@>??=>>@@C?????.?=BBBABDCBAA@987;A@AA2BC@C@CCC<BBC@CBBBBCBBB>B>AB@BBB>AAB:;;CCBBBBCCB@A>@BBB=@?A@AA::6;>B;<5:?><?>?A=@@@??@;>>389;:?AAAAB5<;;87889:9':><A878<///95969>>><A:>=CBCACCBBABA<=9;==5=00+0;;=ABBB@?>>?><<<<>:9;>==>>:=987898>1;;9@:>?AB
@ATNG8:04193:01576
GATGGTAGGACGAGCGTCTGAGAGGTACTCATTCGTTTCGGAAGAGACAGGTACGTTAATAGTTAATAGCGTACTTCTTTTTCTTGCTTTCGTGGTATTCTTGCTAGTTACACTAGCCATCCTTCTGCGCTTCGATTGTGTGCGTACTGCTGCAATATTGTTAACGTGAGTCTTGTAAAACCTTCTTTTACGTTTACTCTCGTGTTAAAAATCTGAATTCTTCTAGAGTTCCTGATCTTCTGGCGCGTTGTATGTCGCCTACCATCGTTCGGTCAGAGTCT
+
::<?;@DD@CAA@B@@BCCCCBCC@CB@BA::7;?@A=BB@D@CCBBCCC@CCCCB?B@CCBB?CADDDCBCC@@;99999'9@:>=@@8@AAB?CGFBCC@BBBCEH@CCCCBCCD@BBB8999CAA?A@>ABAB@CBBBCCBBBBBBBBBAA?CCC?BB@B>@ACCCCCCC@CDDDC8B;A9;:::-;BCCE>AAACCCABAB@HGEE5CBBBCAC@CE@BABBBBC?B?AAA@??9@?@?ABBCC@CCFCCBBBB@CCC@CBBBB?BB@CDBBB@A99
@ATNG8:04199:01531
GATGGTAGGACGAGCTTCTGAGAGGTACTCATTCGTTTCGGAAGAGACAGGTACGTTAATAGTTAATAGCGTACTTCTTTTTCTTGCTTTCGTGGTATTCTTGCTAGTTACACTAGCCATCCTTACTGCGCTTCGATTGTGTGCGTACTGCTGCAATATTGTTAACGTGAGTCTTGTAAAACCTTCTTTTTACGTTTACTCTCGTTTTAAAAATCTGAATTCTTCTAGAGTTCCCTGATCTTCTGGCGCTCTTGTCACGTCTCTACCATCGTTCGGTCAGAGTCGATTCCCA
+
:56<7<@B?BD@@@;9.445;BBB?AA@BBAB>BDCC>BCAD@@@@CBBB@BB@A@<?8<<9938<?@ABBBFCC?BBBBA1?:;>>BB:BC>><>??@CC<??B>>=8;;;;;@@@=@>><><@>@;;;;;=@?==388????>=>@@>>>///1///6;<6:6>?>>>????=?@@??2>8=8==>=>/>=;;:19=<9986;<<2;:;9*//9::9B;@?=B;;;?@@<A@6;;@;;<7///1769=;;569<666989<7<@67737727=-66963367/.-,22,2
@ATNG8:04207:01577
GATGGTAGGTGCACATGAGTTTATCCAGAAGATCAGGAACTCTAGAAGAATTCAGATTTTTAACACGAGAGTAAACGTAAAAAGAAGGTTTTACGAGACTCACGTTAACAATATTGCAGCAGTACGCACACAATCGAAGCGCAGTAAGGATGGCTAGTGTAACTAACAAGAATACCACGAAAGCAAGAAAAAAGAAGTACGCTATTAACTATTAACGTACCTGTCTCTTCCGAAACGAATGGTACTATGTAGAGCTCTATACTATCGTTCGGTCAGAGTCT
+
BCDE?BBC@CCBCDDCCCBBD>BBB?CCD?CBAABB?A>AABABBC?BB@B?B@AABBBB3B?CC?AACCCAAA:>=BBBBB5BB?B<A@@9AAAABCCDBBBCC@C?CC@BCB?CCEBCCCBDCBBBCBBB@AAA??AA@B?@@B?B?C8878CBABAAC?BCC?CB?CE@@?@=??:993:@@<999999%9A<@AABAADCC?C?CCBB?B?@@AFD@BCBCBDC@C>??C>C9999BABCBABBCCAAADCCBBBB???AD><<=AC;=889;<99:
@ATNG8:04212:01565
GATGGTAGTGATACAGATCAGACACCAGAAGATCAGGAACTCTAGAAGAATTCAGATTTTTAACATCGAGAGTAAACGTAAAAAGAGGTTTTACAAGACTCACGTTAACAATATTGCAGCAGTACGCACACAATCGAAGCGCAGTAAGTATGGCTAGTGTAACTAGCAAGAATACCACGAAAGCAAGAAAAAGAAGTACGCTATTAACTATTAACGTACCTGTCTCTTCCGAACGAATGAACGTGTGCGACGTGTCTCCTACCATCGTTCGGTCAGAGTCT
+
AA@B@CCBBBBBCGDGCACABCB998;AB>B@A@@@=?=CBC?>?C?CE@F?998<7778'86@@=>A@773333(258:=??+8882555*56616666975//(./57378;5>>>ADCCECCCCCCDBB>ABBB?BBBBBBA@=ABB9989CBBBBBB?BA@AAA?CC<@@@577;==7;<<788888(8@:A888AAA??<?<A@@@;?=?ABBB?ACAA?AA=@=@=<?>?<?A?<A?>>ABBAAABCBBBBB@BAB??;;:A=DD<A?@@@@>78
@ATNG8:04224:01548
GATGGTAGCTCGCTGATGATATCTCCAGAAGATCAGGAACTCTAGAAGAATTCAGATTTTTAACACGAGAGTAAGCGTAAAAAGAAGGTTTTACAAGACTCACGTTAACAATATTGCAGCAGTACGCACACAATCGAAGCGCAGTAAGGATGGCTAGTGTAACTAGCAAGAATACCACGAAAGCAAGAATAAGAAGTACGCTATTAACTATTAACGTACCTGTCTCTTCCGAAACGAATGAGTATTATAGACTATCTGAGACTACCATCGTTCGGTCAGAGTCT
+
BCBB@AABDCCC=666?BBBBBBBC@CCD?BBBBBA?A=@@BCBBDABB?B?AAAABCCC3C@ABBABBBBAA=A???@@@@2AA=A?CBB8B@@<?;;>>=A8839=@@<@BB688AAFEEBBBCBBBDCC?CCCB@CBBAAAA@;@=?;:6;B;;;BBB@CEBBA@:9929<<299999+9975;949;7;C=A>>?@ACCCAC@C@@A@B@CCBBB@A@ABBDC?D?@@@9?@@=AABC???@???BBBBBCBB=>=>A::::>>==B?BB@BBCBBBBBB
@ATNG8:04230:01531
GATGTAGAGAGACTGTAGCGCACCCAGAAGATCAGGAACTCTAGAAGAATTCAGATTTTTAACACGAGAGTAAACGTAAAAAGAAGGTTTTACAAGACTCACGTTAACAATATTGCAGCAGTACGCACACAATCGAAGCGCAGTAAGGATGGCTAGTGTAACTAGCAAGAATACCACGAAAGCAAGAAAAAGAAGTACGCTATTAACTATTAACGTACCTGTCTCTTCCGAAACGAATGAGTACCTCTCAGACGCTCGTCCTACCATCGTTCGGTCAGAGTCT
+
A@?BDCBCDCCCCCCCCBBBBBBD>@A@@DBBC@@>@@BBCBBBB>A@?C>999?>BBB3B?BBBEEDBCBBA6><;;;;;*;A>B5;;;&9<<7<<<<@>B=B@B?AC@CCB=??BBBBBCDCDCBBBBBAGCBB@C???CCBB>B@CBB?BCBBBAAA?AAAAAA?BB@BBB=@A@@@9??:::;;;;.;A=D;::??BBD;@:@@@@:=9<>BAA>ACBBBBB?B=??C>BBB?BBBBDCC?@@@D???:;::;;;;6:>?<::;?A?AA?AAAABBA;;
@ATNG8:04231:01560
GATGGTAGATTATCATGTGTATCTCCAGAAGATCAGGAACTCTAGAAGAATTCAGATTTTTAACACGAGAGTAAACGTAAAAAGAAGGTTTTACAAGACTCACGTTAACAATATTGCAGCAGTACGCACACAATCGAAGCGCAGTAAGGATGGCTAGTGTAACTAGCAAGAATACCACGAAAAGCAAGAAAAAGAAGTACGCTATTAACTATTAACGTACTTGTCTCTTCCGAAACGAATGAGTACGTGAGAGCACACGTGTCTACCATCGTTCGGTCAGAGTCT
+
;;AD@CBBBC@BBHCABABBBDCDD=AAD?C@AB??<?@@AACDBB@BC@CAGDCBBABB5B@CCAAACCBBBD>CA@@@@@0@A@C?BBB;BCCAAAABBBBA@>A?BC@BAA?CCCCCBBBBBBCCDCCC?CCDD>AABAAA887:=A@@=@@@BCCBA?ABBBBB@BA<A8919@9999*9??;<<<=<,::7<::988<8818188;<<A<::ABBB=B@@@BB?B@CCD>DDC?AABCCBB@ABBC@@@BAAB889BBBAB?B===A=??;?@@AA@@99
@ATNG8:04185:01624
GATGGTAGCGCACACATAGATACAGTACTCATTCGTTTCGGAAGAGACAGGTACGTTAATAGTTAATAGCGTACTTCTTTTTCTTGCTTTCGTGGTATTCTTGCTAGTTACACTAGCCATCCTTACTGCGCTTCGATTGTGTGCGTACTGCTGCAATATTGTTAACGTGAGTCTTGTAAAACCTTCTTTTACGTTTACTCTCGTGTTAAAAATCTGAATTCTTCTAGAGTTCTTGATCTTCTGGGTGTATCAGCGAGTATCTACCATCGTTCGGTCAGAGTCT
+
::@@8<BBCBCCCCCCCCCCCCCBBB@@@CBB=@AAA<BD?B?BBBBCBB@BCDAA?A>@@AA?B?BBCCBAAAA=>?@?>0@B=A?BB=BBBC?CAA=AD;;;DDDD?CCCBBCBC@DDC=A=BCDDAAAC@CCDD?CCCBBBBBCCCCCBBAA?BCC@CC?B?BBBCCCABA?B9999*99>;::994;BBCC=BBCCCCDCCC@CCCD5CBBCEAB?BC@CCBCCCC?CC=BBCDD?C?@@<@CCCDCCCCCCCCCDDCBB?BBBCC?CC@DBBCCCCAA
@ATNG8:04188:01620
GATGGTAGATACTCGCTGATACACCCAGAAGATCAGGAACTCTAGAAGAATTCAGATTTTTAACACGAGAGTAAACGTAAAAAGAAGGTTTTACAAGACTCACGTTAACAATATTGCAGCAGTACGCACACAATCGAAGCGCAGTAAGGATGGCTAGTGTAACTAGCAAGAATACCACGAAAGCAAGAAAAAGAAGTACGCTATTAACTATTAACGTACCTGTCTCTTCCGAAACGAATGAGTACTGTATCTATGTGTGCGCTACCATCGATTCGAGGAAGTCT
+
<>@A=ABCCCBCCCCCCCDCDCCCB>BCD@A@@@AA=A?BABCBBB>AC4879>?ACDDH1957A;?@B@B?A;3;<BBAAA0@@=@=AAA7BBC@IBBBCCC<;;;@BB?BCB?CBBCCCCDBBBCBBBCC?BBBC@C999A@?><@?A@@<@BBBBBEB?ABCBBB?BC>AAC?AA>>>2773655666(5=9?<>>@>;67+/)/8//)/16:CBB?CCAAAA@;:7:::5:00+0===@BBBDBBBEB???AA==>>?>>><@AA;;;<@;;;<@;>>@=
@ATNG8:04189:01617
GATGGTAGTGTCAGTGCGCGTCGTCCAGAAGATCAGGAACTCTAGAAGAATTCAGATTTTTAACACGAGAGTAAACGTAAAAAGAAGGTTTTACAAGACTCACGTTAACAATATTGCAGCAGTACGCACACAATCGAAGCGCAGTAAGGATGGCTAGTGTAACTAGCAAGAATACCACGAAAGCAAGAAAAAGAAGTACGCTATTAACTATTAACGTACCTGTCTCTTCCGAAACGAATGAGTACACATCGTCGTGTCGTGCTAATCGTTCGGTCAGAGTCT
+
<66?:@CBBBBDDBABBBBCCCCBB@BCCACCBBBB>B>CBBBBCB@AB?A?B@@BBBBB3D?CCAAACCCCCC>CBBBBBB2BB>B5;;;.;FC@CCBBCFBBB@C@CC@DCC=??BABBCDCDBABCCBB@CCCC?BBBBBC?=;@@CBC?CCABABBB>BCCBBB@A@<@?@8<<999+:88:>>>?>/>A=@988AAA;:7:<@@AA<?<??BAA?ABCBABB?B?BBD>BBB?BBBBBCBBBBBBB@BBBBBCC?@>BB?BBBB?BB?AB@ABBBBA
@ATNG8:04191:01625
GATGGTAGATACTCGCTGATACACCCAGAAGATCAGGAACTCTAGAAGAATTCAGATTTTTAACACGAGAGTAAACGTAAAAAGAAGGTTTTACAAGACTCACGTTAACAATATTGCAGCAGTACGCACACAATCGAAGCGCAGTAAGGATGGCCAGTGTAACTAGCAAGAATACCACGAAAGCAAGAAAAAGAAGTACGCTATTAACTATTAACGTACCTGTCTCTTCCGAAACGAATGAGTACTATAGACTATCTGAGACTACCATCGTTCGGTCAGAGTCT
+
A=@?>@BDCBBBCCDBCBBBA@@A@<ACC@CBB@??<??@@A???BADF@F@99::8@@@2A@DDBCDBDB@@D9;;AADDD5BA?B6;;;7;CCABAABCBBBB@B?BF@BBB>AABBBBCCEEDDD@@BC@C@??<@A@@CC??=A@CBB?B@BBBBBB?BBBAAA?BC?BAA=@D9::2998978888(5=9@:;;>==?A:=:=?@>:>;>?ABB@;;;@>:9393998-7=;6<BBBBAACCDCCC===ACBCBBBCCCC?CCBBB>BB>BBBBBBB@B
@ATNG8:04198:01582
GATGGTAGTGATACAGATCAGTCACCAGAAGATCAGGAACTCTAGAAGAATTCAGATTTTTAACACGAGAGTAAACGTAAAAAGAAGGTTTTACAAGACTCACGTTAACAATATTGCAGCAGTACGCACACAATCGAAGCGCAGTAAGGATGGCTAGTGTAACTAGCAAGAATACCACGAAGCAAGAAAAAAGAAGTACGCTATTAACTATTAACGTACCTGTCTCTTCCGAAACGATGAGTACCTCTCAGACGCTCGTCCTACCATCGTTCGGTCAGAGTCT
+
::997:;:=@CBB=CCBBBBD;;;B454<38<>?@>9>9?A@8839333.33<==77777$36;;:B>>>>;;;77>BCCCC3CD@C?BBB:BBB@CCDCECCBB>A?@@=@@@>AAAA@ACCBABBAD@@A@BBBC?AAAACC@@<@@C<;7<@@@@ABBABBBAAA<??:9::30000*/660367777%552....7788>.505;=<6<597@>@<??>;;9@=A>BAC>A::8>?787?<A>??A@<<>?;;;;D=>>>388;;?=BA?BCBBBBBBB
@ATNG8:04213:01604
GATGGTAGGTGCACATGAGTGTATCCAGAAGATCAGGAACTCTAGAAGAATTCAGATTTTTAACACGAGAGTAAACGTAAAAAGAAGGTTTTACAAGACTCACGTTAACAATATTGCAGCAGTACGCACACAATCGAAGCGCAGTAAGGATGGCTAGTGTAACTAGCAAGAATACCACGAAAGCAAGAAAAAGAAGTACGCTATTAACTATTAACGTACCTGTCTCTTCCGAAACGAATGAGTACTATGTAGAGCTCTATACTACCATCGTTCGGTCAGAGTCT
+
><@B?A<>9===?>>>A@CE@@@@?:?@A=BBBCCB?B?@@BCBBB@BC@C@GFD@????1@@CCCBBCCCCCC>AA@@@>>,>@;@4;;;.;DB@C@@@CCCC?=?<AA>A@@<@BBBC@@@BCCCCCCBA<@C996;CA@@A9:5;?BCC@CCCCCCCA>BBBBBB>BB=8777;;=??:@AA=>::::.;A=B888@@@AB:=:=>:;1818ACBB@BB@@@AA=A?AA@<A@@=@BACBBCBBBBABBBBBBBB>>>>>>>;@@@AC7;<4999::><=<
@ATNG8:04214:01606
GATGGTAGAGTATCATGTGTATCTCCAGAAGATCAGGAACTCTAGAAGAATTCAGATTTTTAACACGAGAGTAAACGTAAAAAGAAGGTTTTACAAGACTCACGTTTAACAATATTGCAGCAGTACGCACACAATCGAAGCGCAGTAAGGATGGCTAGTGTAACTAGCAAGAATACCACGAAAGCAAGAAAAAAGAAGTACGCTATTAACTATTAACGTACCTGTCTCTTCCGAAACGAATGAGTACGAGAGAGCACACGTGTCTACCATCGTTCGGTCAGAGTCT
+
::==;@E@@BC@?;>99=7/////:)/44.434444.405<;;<::7;;;=?;;:96@?@+C?CCC====00/9/9///<<<+<=8=8<<<.;:::95599::333(34996<::6::::BBBBFHGCCBBCC@DB@@<@@@ABCCC@EADA@>@AABA;::?:::BBB?BB?BB@=@?=><8;;;5//////%/6(//..788=8;@;;==><>:;;C;;5;BA@@@B?B?ABE=AAA8;:BBBBCBBAAAA@??>@BAA@@>=00+0667??BB?BBA???:00
@ATNG8:04214:01617
GATGGTAGTGTCATATGAGAGTGTGTACTCATTCGTTTCGGAAGAGACAGGTACGTTAATAGTTAATAGCGTACTTCTTTTTCTTGCTTTCGTGGTATTCTTGCTATTTACACTAGCCATCCTTACTGCGCTTCGATTGTGTGCGTACTGCTGCAATATTGTTAACGTGAGTCTTGTAAAACCTTCTTTTTACGTTTACTCTCGTGTTAAAAATCTGAATTCTTCTAGAGTTCCTGATCTTCTGGAGATACACATGATACTCTACCATCGTTCGGTCAGAGTCT
+
@:@B??;;;=BB=<<;@><9:9>>>9555::>:>=B@8>=2505==>CDA@@B@00-/3999@45.4:45565=@<9:999$9=<?344)/7//)/77)/5.5599:<5<<<DABBB@CCC=@<??@>@???=???C@FCCBCC;;;;;:9::??4:9=9==4=8998944445.5:=<<+9.9.55555$4:?@D=B999<;77//)////$///5<6<9==8999994=5>5><<@>?<?>@<@>A;;;BC:::BCBAADCAA=????A?;:5:@@@@BB;<
@ATNG8:04215:01589
GATGGTAGAGAGAGCTCTCTCATCGTACTCATTCGTTTCGGAAGAGACAGGTACGTTAATAGTTAATAGCGTACTTCTTTTTCTTGCTTTCGTGGTATTCTTGCTTAGTTACACTAGCCATCCTTACTGCGCTTCGATTGTGTGCGTACTGCTGCAATATTGTTAACGTGAGTCTTGTAAAACCTTCTTTTTTACGTTTTACTCTCGTGTAAAAATCTGAATTCTTTCTAGAGTTCCTGATCTTCTGGCGCTCTGTCACGTCTGCTACCATCGTTCGGTCAGAGTCT
+
AA@@<?:ADB99;BDBAACDDDCCCBCBBCA@=@B@B=CC@B?BBDDDAA8:9B@@;?6977:4:6;CBBCC????BBCCC2CA>E>>>8=CBA>A90,0>*/0/(.79489==>>;<9///7=9==@B@@?A<BBAA<<<<:;;>>>??@@;;;D387;9;;5;;@===A;;8817////(/(/)/67777'7;7777)--7---255738:8)3...7494585-5>>>99:5:)//;:==:===;@??=>=>>>==<<777<=@@<@@:;;<@@===<AA@@??
@ATNG8:04219:01603
GATGGTAGCACGAGTCATCATATCCAGAAGATCAGGAACTCTAGAAGAATTCAGATTTTTAACACGAGAGTAAACGTAAAAAGAAGGTTTTACAAGACTCACGTTAACAATATTGCAGCAGTACGCACACAATCGAAGCGCAGTAAGGATGGCTAGTGTAACTAGCAAGAATACCACGAAAGCAAGAAAAAGAAGTACGCTATTAACTATTAACGTACCTGTCTCTTCCGAAACGAATGAGTACGATGAGAGAGCTCTCTCTACCATCGTTCGGTCAGAGTCT
+
:77<;98:@:>;;<==>666??>=268949=@A@@=@?BEFCCCD@CB@B@BCDDCCBB5B?BBABBBA@@CC>CCCDDDD5BB<@5;;;*:=>4;?;;==<<A?B@CCAEDD?AABBBBBCFFDCCBBAA=@@AC@CA@@@?9:5;@ABC@CCCCBBBC@CCDA??:?>9=@@<@@@@@8@9808::::*:>8=;;;==AAB<A=AA??<?<;;@BA>A@@@@@@;?<?A@9>9928;=<?=?>A999@;:9;;;@AAA===>;>>AAA<??<@@BAA>A//
@ATNG8:04220:01615
GATGGTAGCGCGACGAGCGTAGACCCAGAAGATCAGGAACTCTAGAAGAATTCAGATTTTTAACACGAGAGTAAACGTAAAAAGAAGGTTTTACAAGACTCACGTTAACAATATTGCAGCAGTACGCACACAATCGAAGCGCAGTAAGGATGTCTAGTGTAACTAGCAAGAATACCACGAAAGCAAGAAAAAGAAGTACGCTATTAACTATTAACGTACCTGTCTCTTCCGAAACGAATGAGTACAGAGAGTACGATATGTCTACCATCGTTCGGTCAGAGTCT
+
::@B>A<>==;;56699;;<@@<@B<BBB?BBB@@@>@?CBA998B>@@?C>?@873;7;'74=>:====?<<;288>@@@@0@@;@:@@A7BAB>B;::??CBB@B@BB?AAB>AACCDCBCCCDB@@ABB?ABAA>ABAC@A?>:@?BACBBCBBBBBC=BABB@?;@@;???>@@@@@498=8<<===+=A;;;;BDBCCB?B?BAAA=@<?BA@@?@@???@A=@=A@@;AAA<??ECBBBCCCC=>ABB@@@@@@@??@A;??>==5;;5;?AA@@?98
@ATNG8:04220:01619
GATGGTAGGAGACACGTCGCACACGTACTCATTCGTTTCGGAAGAGACAGGTACGTTAATAGTTAATAGCGTACTTCTTTTTCTTGCTTTTCGTGGTATTCTTGCTAGTTACACTAGCCATCCTTACTGCGCTTCGATTGTGTGCGTACTGCTGCAATATTGTTAACGTGAGTCTTGTAAAACCTTCTTTTTACGTTTACTCTCGTGTTAAAAATCTGAATTCTTCTAGAGTTCCTGATCTTCTGGCGCTCTGTCACGTCTGCTACCATCGTTCGGTCAGAGTCT
+
8:@A>@AB;A;;696?>>;<@BBCCCCB>DDD@DBCB>BC@C=;;9>9<<38;98;<A3949:4728:;AAAA:A<AAAAA1;;4;2222&2;;;6<<B8CC?BBBC>>;;@@???>>:>@@<@=@@@669;;<AA@@<>>?>>A>>=>AAA<;;D7<;=<AA=@=???;;;@@A;>:=<<-<)/)//777+7<<=@16;@>===@BB=AACC/@::;D<A;@A=B<<=BDD:=8=AAA@@<=<<:<<;<:::==B@@>>>AAAAA<>>>>>;>><?>>>AA???
@ATNG8:04224:01593
GATGGTAGTATCTGTCTACGAGAGCGGAAGATCAGGAACTCTAGAAGAATTCAGATTTTTAACACGAGAGTAAACGTAAAAAGAAGGTTTTACAAGACTCACGTTAACAATATTGCAGCAGTACGCACACAATCGAAGCGCAGTAAGGATGGCTAGTGTAACTAGCAAGAATACCACGAAAGCAAGAAAAAGAAGTACGCTATTAACTATTAACGTACCTGTCTCTTCCGAAACGAATGAGTACTACTCTCAGAGACACACTACCATCGTTCGGTCAGAGTCT
+
@<>A?BB<==BBBCAABBBBBCCBBB?A?AB@@@@=@<??AAABB?CB?B>?>>??ACC1><>C8==CCBAAD865;@==>0>@<B2::;*99929ECCCCCBB?B?;;6;;:;??BBECBBCB;;;BBAA>A;::;@B@@@A::309=00+0@@@009A?AABBBB?AA>:::?AAACC=??:988888(576:778>?>>?=B=AA;;7;:>>BBA>ADBBA@@5:6:?A9@9959BBAABBB??@BBAABBB>>>>=>888:8879:177/67:;55569
@ATNG8:04226:01618
GATGGTAGGACGAGCGTCTGAGAGGTACTCATTCGTTTCGGAAGAGACAGGTACGTTAATAGTTAATAGCGTACTTCTTTTTCTTGCTTTCGTGGTATTCTTGCTAGTTACACTAGCCATCCTTACTGCGCTTCGATTGTGTGCGTACTGCTGCAATATTGTTAACGTGAGTCTTGTAAAACCTTCTTTTACGTTTACTCTCGTGTTAAAAATCTGAATTCTTCTAGAGTTCCTGATCTTCTGGGTGCGCTACAGTCTCTCTACCATCGTTCGGTCAGAGTCT
+
9;BC@DCC?CCCCBBBABBBBBBB?BCCCDCC@CBBB=BB?A@CCCDCBB=CCCCC?C?CCCC@G?CCCCCBB@?<99999*9@>ACCD>CC@A?ACC>CC?@@@CCCBEDDCBBBD=BBC?C?ECCCBBBB@CCCC?CCCBCBBBCBBBCBBBC>BBB@BB>B>BBDBBBCCB=A9999*9;@;9999*;C@@@=ABCCDCECCE@CCCC5CBBBD@D@DD=A@@@CCD@C?@@?ACA<?799,9AABCCBBBCCCBBBCBBB@CBBDD?BB?CCCCCDAAA
@ATNG8:04227:01599
GATGGTAGCTCGCTGATGATATCTCCAGAAGATCAGGAACTCTAGAAGAATTCAGATTTTTAACACGAGAGTAAACGTAAAAAGAAGGTTTTACAAGACTCACGTTAACAATATTGCAGCAGTACGCACACAATCGAAGCGCAGTAAGGATGGCTAGTGTAACTAGCAAGAATACCACGAAAGCAAGAAAAAGAAGTACGCTATTAACTATTAACGTACCTGTCTCTTCCGAAACGAATGAGTACACACTCTCATATGACACTACCATCGTTCGGTCAGAGTCT
+
AA@C@DBBBEEICABADDCCCBBBC@DCC?BBCCBB?B@BBBABBB?BC?C@AAAAAAAA3A?BBBBBBCCBCC@B@CDDDD5BB@B5;;<*;BB7A966=<A>C@A?ACACBB?BB??@BBCCCCCCCCBB?AC??<?AAAAA?=:@?BBB?BCCBBBBB?BBB@??>BB???A<>>@A@:?;;:<=<<=.=B;@;;;??@@A<A:==??9@;A>BBB@CC@@?AA=@=@@?8@@@=ABCFCCCCCCAAA?@@@A?BAAACCCC?CCCBB>BB?BBBBBC>>=
@ATNG8:04227:01605
GATGGTAGTGCGTGAGAGAGAGACCCAGAAGATCAGGAACTCTAGAAGAATTCAGATTTTTAACACGAGAGTAAACGTAAAAAGAAGGTTTTACAAGACTCACGTTAACAATATTGCAGCAGTACGCACACAATCGAAGCGCAGTAAGGATGGCTAGTGTAACTAGCAAGAATACCACGAAAAGCAAGAAAAAAGAAGTACGCTATTAACTATTAACGTACCTGTCTCTTCCGAAACGAATGAGTACGAGAGAGCACACGTGTCTACCATCGTTCGGTCAGAGTCT
+
::<>:>BCCCBBACCDBBBAAABCC>BCC?CECC@?=@@CCBBBBB@BB@B?BCBBBAAC1C=AAABBCCBAAA;@=ABABA0AB=@5;;;*:AB>CCBBDDBBB@D@BB?BBB?BCAABCBBFCDBBBBBB?BBBB?B@??BCCC@CABBB@BCBBBC@?=?AAA@A<@@<:::;??::::+::88888776%/95:/./79AAA=A<>>==8=5;;BCC@CBA@@@@<?=?CD>BBC?CCBABBBCB99::999@@@B??:>>8836=<;@>AA?BCBBAA?EA
@ATNG8:04194:01669
GATGGTAGTCTCAGATAGTCTATAGTACTCTTCGTTTCGGAAGAGACAGGTACGTTAATAGTTAATAGCGTACTTCTTTTTCTTGCTTTCGTGGTATTCTTGCTAGTTACACTAGCCATCCTTACTGCGCTTCGATTGTGTGCGTACTGCTGCAATTATTGTTTAACGTGAGTCTTGTAAAACCTTCTTTTTACGTTTAACTCTCGTGTTAAAATCTGAATTCTTCTAGAGTTCCTGATCTTCTGGACAGAGTGTGCAGATACTACCATCGTTCGGTCAGAGTCT
+
:<==9==DAAA==@>>>BBA<<BA@@<<;;;9AA@B;;:045<<945492884345;288:95:<<=>?;;837.38888)7735222'23336<33.3827878893;>>>>=ED<@@A<A;>>=;:;;;:>==>:>>B@@==;;7<;67///39/594655,54766,,,,,,(,5577+3.5286799*77///(/(/55656:6716==.=:8:?;?8=>=A???A==:=9=====>;>>B=AACA>>>??;;;===;;:==9=>=BA=BB;??CCBBCCB
@ATNG8:04196:01666
GATGGTAGCTTTGCTCTGACTCTCGTACTCATTCGTTTCGGAAGAGACAGGTACGTTAATAGTTAATAGCGTACTTCTTTTTCTTGCTTTCGTGGTATTCTTGCTAGTTACACTAGCCATCCTTACTGCGCTTCGATTGTGTGCGTACTGCTGCAATATTGTTAACGTGAGTCTTGTAAAACCTTCTTTTTACGTTTACTCTCGTGTTAAAAATCTGAATTCTTCTAGAGTTCCTGATCTTCTGGATATGAGTGACTCGTGCTACCATCGTTCGGTCAGAGTCT
+
AA@A@CCCCC@8BBB;;9CCCCCBBCBBDCBB@BBBB=CC@C@BBCBBBB?BCBBA?C?CCDC?B>AAABAAAAB>BBBBB3BB?B>>>7>BBB=@@C?BB<@@@BA@>;>>>@@AA;>>>9>9>>>?><<;;AAAA:@>><====<A@=>?>?D====<A@;>:???>>@A;;5<?>?>5?:>9;8888*8:333(--6---7::=:>=>>/>@@@A<@<;;7;>?A>>><@:>>=<=@:=<D=AC===@>>>???@@A@>>AA=A>??@:<<9<=??@?>>>
@ATNG8:04202:01676
GATGGTAGCATCATGCATATCTCACCAGAAGATCAGGAACTCTAGAAGAATTCAGATTTTTAACACGAGAGTAAACGTAAAAAGAAGGTTTTACAAGACTCACGTTAACAATATTGCAGCAGTACGCACACAATCGAAGCGCAGTAAGGATGGCTAGTGTAACTAGCAAGAATACCACGAAAGCAAGAAAAAAGAAGTACGCTATTAACTATTAACGTACCTGTCTCTTCCGAAACGAATGAGTACGATGAGAGAGCTCTCTCTACCATCGTTCGGTCAGAGTCT
+
BB@@?@BBCCCCCCCCBBBAAA:::8::::8??;;4047=;;??<848<6>48;777777'86;::<=:?>352(2544444$49395::<0;;>:>;<@<AABC?C?BB?BBA@BA?:;;BBAACCCAAAB@BBCC@CAAABC@?<@?A;;9;BBABC>?<?@?@@@:@@<9:3489333(3773355566%7:6;98;@>A@@<>;=<=>;?:>>DFG@GB<<;CC?C?BBC>???=??AAAAC999ABC???>>@@:;;?;;;:>>??B?BCAC?BBBAAA@
@ATNG8:04204:01670
GATGGTAGGTGCACATGAGTGTATCCAGAAGATCAGGAACTCTAGTAGAATTCAGATTTTTAACACGAGAGTAAACGTAAAAAGAAGGTTTTACAAGACTCACGTTAACAATATTGCAGCAGTACGCACACAATCGAAGCGCAGTAAGGATGGCTAGTGTAACTAGCAAGAATACCACGAAAGCAAGAAAAAGAAGTACGCTATTAACTATTAACGTACCTGTCTCTTCCGAAACGAATGAGTACCTCTCAGACGCTCGTCCTACCATCGTTCGGTCAGAGTCT
+
AABB@BBC@BBA@<=??DCCBBBED@CBB?CCCCCC?B?BBCC@@@BDC>B@BCBBBCCC3C@DECCCCCCBBB:>@==>>>0?A?B@DCC5CCC?BABBBBBBB?B>BB<@@B>AACBCCBBED@BBCDBB?BCCC?AABB@A@B>C@CCC?BBBBABCB?BBB??@?BB>BBA7=;=?=8>><788888(8@8:787=>>AA7;7;@A@=A<AADCC@CBBBBBB>B?ACE>CCC?BBB???B@BBBBBBCABBBBBB>====<AAA?B@BC@BBBCBBAAB
@ATNG8:04206:01649
GATGGTAGCTCACGTACGTCACACGTACTCATTCGTTTCGGAAGAGACAGGTACGTTAATAGTTAATAGCGTACTTCTTTTTCTTGCTTTCGTGGTATTCTTGCTAGTTACACTAGCCATCCTTACTGCGCTTCGATTGTGTGCGTACTGCTGCAATATTGTTAACGTGAGTCTTGTAAAACCTTCTTTTTACGTTTACTCTCGTGTTAAAAATCTGAATTCTTCTAGAGTTCCTGATCTTCTGGACGACGCGCACTGACACTACCATCGTTCGGTCAGAGTCT
+
A?BGACCBBBBBCCCC;:=CGBBBABBBBBBA?ACCC>CF@B?BCBDDBB?BC@@?9899CCC@B?AABCBBBBB>BBBBA1??;?@@A:=@@?>BBB?BC>>=>BCC?BB@@@@@@;@@@<@=@@@>>>@?<@AAA7=;><<<>?===AA@:::7///7::597???@@AA>=:===DD;D=B;::::9):==>@8@>>:::@<<<;????/???>A=B=@@<@??@@@A<A<@@AA>>;:<;7;<56699;;;:>>99933--)-337706616>??AAC@=
@ATNG8:04209:01668
GATTAGCACGAGTCACTCATATCCAGAAGATCAGGAACTCTAGAAGAATTCAGATTTTTAAGCACGAGAGTAAACGTAAAAAAGAAGGTTTTACAAGACTCACGTTAACAATATTGCAGCAGTACGCACGCAATCGAAGCGCAGTAAGGATGGCTAGTGTAACTAGCAAGAATACCACGAAAGCAAGAAAAAGAAGTACGCTATTAACTATTAACGTACCTGTCTCTTCCGAAACGAATGAGTACGATGAGATCTCGTGTGCTACCATCGTTCGGCAGAGTCT
+
5558::;666>>>>666;:@A>@5;;905@BBBC=A=<<<00/9,//7:7;<00/;;;,;+//77:9::;;@?58;444444#44.43888+888-33343::==8=8==7<::6:<335=696>@AB966>8@@ABAEBBACCAA?B@C;;9;CBADA@A@CBBCAA>BC?CAB?B>>;;36//(/////$--(/////.922,216699596;;@CC?BA;;;@@@A@A@B5<00+000=@:9777=<==>7739;9;888:A:;<=7928>9225::;;;
@ATNG8:04214:01632
GATGGTAGAGTATCATGTGTATCTCCAGAAGATCAGGAACTCTAGAAGAATTCAGATTTTTAACACGAGAGTAAACGTAAAAAGAAGGTTTTACAAGACTCACGTTAACAATATTGCAGCAGTACGCACACAATCGAAGCGCAGTAAGGATGGCTAGTGTAACTAGCAAGAATACCACGAAAGCAAGAAAAAGAAGTACGCTATTAACTATTAACGTACCTGTCTCTTCCGAAACGAATGAGTACGAGAGAGCACACGTGTCTACCATCGTTCGGTCAGAGTCT
+
48::5;=EFDCC>>@<A?C@@;9;A4944.4<;<@A>A?CCBBDBC?BC<@>@BCBCCCC3C@CCCBBDDCCCC=DBBBBBB5AA>B69:95;?A?BBBAAACCA??<AA>ABB=@BBBCCBCCBCCBBBCC@CCAA?ABBABB>?<@@CAA>@CCCCCAA?AABBBB<@@@@@@<?>===6><<;><<==.==<A888>>?@A:>:>@@@8;8;@CCC@CC@@@BB=A?BAA<A@@>@CBCCBBB@@@CBBB@BBBBBBBB=>>;@=>>B?BB?BBAAACBAA
@ATNG8:04218:01679
GATGGTAGAGTATCATGTGTATCTCCAGAAGATCAGGAACTCTAGAAGAATTCAGATTTTTAACACGAGAGTAAACGTAAAAAGAAGGTTTTACAAGACTCACGTTAACAATATTGCAGCAGTACGCACACAATCGAAGCGCAGTAAGGATGGCTAGTGTAACTAGCAAGAATACCACGAAAGCAAGAAAAAGAAGTACGCTATTAACTATTAACGTACCTGTCTCTTCCGAAACGAATGAGTACGTGTGACGTACGTGAGCTACCATCGTTCGGTCAGAGTCT
+
::<B>BCCCCCBCDCCCBB@A@BBC@CCC?CCCABA?B?BBCCCBB?BD@D@DCCCCCCC5C@CCCCCCCCCCD>AABCEFG5BA=A=AAA8BDD?B@A@BCCBB?B@BB@BBB<?>BBBCBBCCCCCCCCC>@@??<@@@?AA??=@@DCB?BBCCCCCA>BBB@@A?BB@AAB<??8882:9:;:::::(7>8A>>>>>ABA;>:>AAA<A<ABCBB?@B?@@@@?A?ABB=CBD?@??CBBCB>>>ACDEEBBBBCAABCBB?B@@?B>==;>BBAA@@00
@ATNG8:04225:01669
GATGGTAGCTCTGCTCTGACTCTCGTACTCATTCGTTTCGGAAGAGACAGGTACGTTAATAGTTAAATAGCGTACTTCTTTTTCTTGCTTTCGTGGTATTCTTGCTAGTTACACTAGCCATCCTTACTGCGCTTCGATTGTGTGCGTACTGCTGCAATATTGTTAACGTGAGTCTTGTAAAACCTTCTTTTTACGTTTACTCTCGTGTTAAAAATCTGAATTCTTTTAGAGTTCCTGATCTTCTGGCGCTCTGTCACGTCTGCTACCATCGTTCGGTCAGAGTCT
+
7700)//<:<<=B=>CCBCB;;:@@<@==B9:68;<<5==:>:696=>>B=><<00,/)/9::)5:)9;95>656?8====<):@<?@BD;@?;:6:BC7:;::;BBBC@CFDCCBBB?BBB@B?BC;;;AAD@BCBB@FBBBCCBBB@@@ABBBD?AAA?BF@F9::B;;;BBB?CBBBB7A=A5;;;;;(;>BBB=C;;;:9>955.5555$4446??C@BBDD8ABBBC@C?BBBCBB=@;;7<AAB@;;;AA@@@@@@@@CC@BBBDD>?@@BBACBB@<;
@ATNG8:04228:01671
GATGGTAGTGTATATGAGAGTGTGTACTCATTCGTTTCGGAAGAGACAGGTACGTTAATAGTTAATAGCGTACTTCTTTTTCTTGCTTTCGTGGTATTCTTGCTAGTTACACTAGCCTTCCTTACTGCGCTTCGATTGTGTGCGTACTGCTGCAATATTGTTAACGTGAGTTTGTAAAACCTTCTTTTTACGTTTACTCTCGTGTTAAAAAATCTGAATTCTTCTAGAGTTCCTGATCTTCTGGGTCTCTCTCTCACGCACTACCATCGTTCGGTCAGAGTCT
+
@@CC?BBCBBCDCCCCCCCECECCBBBBCBB@BFCF=BB?B?BBCCCAA<AABBA>A>AAAA<A<AABBBB>>>:>>AAA.>>:==>>7>CBA>AB@;??8<<>>>C;?????A<=:=9>9>;??@@A<<<:>>>>;@@A===AAAA@@@>>==:<>>9>>:><>@@>=>>>6:8?CD5A<A9=>CCD.==@@@:@BB@@@B@@@<@@@@A)?==85026:>:>:8:<<<8=<>AAC??;?AAA7;;:??@@@?@?==<A=?=A;<<>>>9=?;?C@@@@=;;
@ATNG8:04186:01711
GATGGTAGCTCACGTATGTCACACGTACTCATTCGTTTCGGAAGAGACAGGTACGTTAATAGTTAATAGCGTACTTCTTTTTCTTGCTTTCGTGGTATTCTTGCTAGTTACACTAGCCATCCTTACTGCGCTTCGATTGTGTGCGTACTGCTGCAATATTGTTAACGTGAGTCTTGTAAAACCTTCTTTTTACGTTTACTCTCGTGTTAAAAATCTGAATTCTTCTAGAGTTCCTGATCTTCTGGTATGACTAGTGTACTACTACCATCGTTCGGTCAGAGTCT
+
@@BC@CCCAB=BAAAC;6;CGBBBEDB@BB@@<@AAB=BC@C?BBBBBAA?AAAAA?B?BBBB?B<>?BBBB?@?;88989$6=4>BBB:@BBB?BBB>BB?B=>AAA;<<<===DC;D=>:>:=:;9;:8:=AAAC=AAAA?????@A@@@>>>:::::>A<A<AAC=>>A>>:>>@@@6@=A8<<DCD/99;;;47-----79:=8=???/@;;7=9<6////===@@@<A<@@@@@A:??A=>>>?@?AAA??><>A>>><<;AA@@@:>>:@@>>>>;;;
@ATNG8:04187:01694
GATGGTATCTATACGTATATCTATGTACTCATTCGTTTCGGAAGAGACAGGTACGTTAATAGTTAATAGCGTACTTCTTTTTCTTGCTTTCGTGGTATTCTTGCTAGTTACACTAGCCATCCTTACTGCGCTTCTATTGTGTGCGTACTGCTGCAATATTGTTAACGTGAGTCTTGTAAAACCTTCTTTTTACGGTTTACTCTCGTGTTAAAAATCTGAATTCTTCTAGAGTTCCTGATCTTCTGGATGTGTGCGCAGTGCCTACCATCGTTCGGTCAGAGTCT
+
:5:<5:;BCBBBBBCBBCCDBBCCCCBBBABB?BBCC?CD?B?BCCCCCB>ABA@@<?=B@;:6;=AA@BCBA@@?AAFFE2BA?A?@@6@@@@4;9>;??<@@@?AD>ABB@@@BC@CDD?B=ABAAACDE@BBCC?CCCBBABBBAAAAAAAA?BBB?BC?C@AABBCCJCC=B;;;;.;=A=CA@AA,ABC@BF>H=<;CDBBAC@CCCC5BDBBA=@=@A@CCCDBBB?B?BBAAAB?BBC@CBCBBBEBBBB;;;B@BBB@B@;:<?AA=ACBBBBCBC
@ATNG8:04188:01690
GATGGTAGTGTGTCTCTGAGAGTAGTACTCATTCGTTTCGGAAGAGACAGGTACGTTATTAGTTAATAGCGTACTTCTTTTTCTTGCTTTCGTGGTATTCTTGCTAGTTACACTAGCCATCCTTACTGCGCTTCGATTGTGTGCGTACTGCTGCAATATTGTTAACGTGAGTCTTGTAAAACCTTCTTTTACGTTTACTCTCGTGTTAAAAATCTGAATTCTTCTAGAGTTCCTGATCTTCTGGACGACGCGCACTGACACTACCATCGTTCGGTCAGAGTCT
+
>:@A;<5:5>;@;;><@@B@@@@@@BBBCC;;9;CDE>CD@D?BBBBCCC@CCGCC?;;:;BC@FADCCIEGCBB>;;;;;*;B7;;EI=BBA@<A=A=@A<@ABABJ@CCCECBBB@CDC@B@CHHCCDCC@BBBB?CCCBBB@@@BBBDFCAA?@@@=@@<?<@ABCDDCCC5;;;;;.;4;;;;;;.99@@B999BBBBAB==29999$9??@@?B?BD@BCCBA@@=@@AB@AAC@B@A?AA000EIAAA@BBCDCCDDDAFDBBC@CDAEEBBCBB;;
@ATNG8:04195:01709
GATGGGTAGCCGCATATCAGCGCAGCCCAGAAGATCAGGAACTCTAGAAGAATTCAGATTTTTAACACGAGAGTAAACGTAAAAAGAAGGTTTACAAGACTCACGTTAACAATATTGCAGCAGTACGCACACATCGAAGCGCAGTAAGGATGGCTAGTGTAACTAGCAAGAATACCACGAAAGCAAGAAAAAGAAGTACGCTATTAACTATTAACGTACCTGTCTCTTCCGAAACGAATGAGTACGTGTGCGACGTGTCTCCTACCATCGTTCGGTCAGAGTCT
+
///9;188.-(---/556<<=@==ABA<@BA=;;>@?@4969@@@A9:98<8?=77444444$5799565999559)59=A>??+BB>B5;;05<<7=BBBBBCCC<@<8859A?>:::8?A???BBA>AA0000007AA@<?>@@;>9@00*//;999><455<;;?;80*/66(/----(--/(/699:)885:::<=:555.5-55673<4;5995.555;=>=:>9<<=5;;;044:=:8;---,,,,---/55569)./9575224.44.4:544555<
@ATNG8:04196:01689
GATGGTAGTGATACAGATCAGACACCAGAAGATCAGGAACTCTAGAAGAATTCAGATTTTTAACACGAGAGTAAACGTAAAAAGAAGGTTTTACAAGACTCACGTTAACAACATTGCAGCAGTACGCACACAATCGAAGCGCAGTAAGGATGGCTAGTGTAACTAGCAAGAATACCACGAAAGCAAGAAAAAGAAGTACGCTATTAACTATTAACGTACCTGTCTCTTCCGAAACGAATGAGTACGATGAGAGAGCTCTCTCTACCATCGTTCGGTCAGAGTCT
+
;:<<:===>@GC===?>;@ACBAAB6:;;64?@?@;9;8=B=@@@;7??6?6:;;88888)8?BBCCDCAA999)7:B@@@@0AA<A?CCC9ABCAEIEGDBBBD>A>;;8;CB?DBAAAAAACBAA@BA>?;?@@@>BBBBBB@A<B?BBB?AAAAAAAA>;;;?>>:>?;888;>>AA@4=::488888(6>9>788@@A<>:>=@@>>;><>?BBB@DDCBBBC?B?BDD>CCC999B999BBBBBBBBBB887:::>@>>><@;;;E?CB@A@ABAAAAA
@ATNG8:04206:01708
GATGGTAGATATATGCACGCTCTACCAGAAGATCAGGAACTCGTAAGAAGAATTCAGATTTTTAACACGAGAGTAAACGTAAAAAGAAGGTTTTACAAGACTCACGTTAACAATATTGCAGCAGTACGCACACAATCGAAGCGCAGTAAGGATGGCTAGTGTAACTAGCAAAGTATACCACGAAAGCAAGAAAAAGAAAGTACGCTATTAACTATTAACGTACCTGTCTCTTCCGAAACGAATGAGTACGAGAGAGCACACCGTGTCTACCATCGTTCGGTCAGAGTCT
+
<<;;9;<<=C@@>??AB<<>A@@@@::<=<<<<?@@==900////(/60685;;?@@@@AAA.@:=<777375252'5<@??>>,>@;<8<??2B=?<>@@>;@@9:698=<8BBB;:=9999CCCCCCBBBBD@BBCEAB;<:BAAA?D?;;;@B<;9@@@A>@@@=0..)....-80867:;(333/3===;)222'266669;7739479999>;<;B@@<@BA;;:D?B>?@C>BCB8::@A@AB????B????998?BBBB>===:>@>>B?BB?BAABBAB??
@ATNG8:04215:01686
GATGGTAGCAGACGTGACAGAGCGCCAGAAGATCAGGAACTCTAGAAGAATTCAGATTTTTAACACGAGAGTAAACGTAAAAAGAAGGTTTACAAGACTCACGTTAACAATATTGCAGCAGTACGCACACAATCGAAGCGCAGTAAGGATGGCTAGTGTAACTAGCAAGAATACCACGAAAGCAAGAAAAAGAAGTACGCTATTAACTATTAACGTACCTGTCTCTTCCGAAACGAATGAGTACTATGTAGAGCTCTATACTACCATCGTTCGGTCAGAGTCT
+
:<AB>BBCGECCCCA<96;>DCCCD@;;9=ABA@@@?A?CBAABBC?BC?C=A99:AABB2B?BBBBBBBCBBA;@=;;:;;*;A<@4;;/55979656<<==B?B?AC?A@A?ABBBCCCCCCCCCCCCB@CCCC@CDCBBC??;@=@<;8;ACCDCCC?CCBBBC@BB@AAA999?BB;BC@<?BBBC/AA38888??AB@7<7====,/,/<AA@@CF@A?A@;=;@==6=9:39@@@ACCAAABBB???B????>>>DA@;>?@@D;==5;;===>==>
@ATNG8:04218:01682
GATGGTAGCGCGATATCTGCGCAGCCCAGAAGATCAGGAACTCTAGAAGAATTCAGATTTTTAACACGAGAGTAAACGTAAAAAGAAGGTTTTACAAGACTCACGTTAACAATATTGCAGCAGTACGCACACAATCGAAGCGCAGTAAGGATGGCTAGTGTAACTAGCAAGAATACCACGAAAGCAAGAAAAAAGAAGTACGCTATTAACTATTAACGTACCTGTCTCTTCCGAAACGAATGAGTACGATGAGATCTCGTGTGCTACCATCGTTCGGTCAGAGTCT
+
BBBB?C=AAB0//<<9@A@@@ABAA@:@AB=ACBBAA=@.449:8:;7:><?>A@<<<?@A0B5;;@;99?999<4<666@@@+<<5;.959'5<<9>A654>>00,/5:96=<:4::??CBBBDCBBBCCIFACCAA?ABDBDBBB?C?BBB>BCBBBBBA@BBBCCDABB?BBB>AA:::,788/000000%.:6----89:A@<A<>??@=B=;;CCC?@ABBBBB@C@CCC>AAC>AAAAAA:99BBBCBBBBBBAA?;;@AA<AA>>A?A@<==;;;?=;;
@ATNG8:04221:01706
GATGGTAGCACGACACGACGATGTGTACTCATTCGTTTCGGAAGAGACAGGTACGGTTAATAGTTAATAGCGTACTTCTTTTTCTTGCTTTCGTGGTATTCTTGCTAGTTACACTAGCCATCCTTACTGCGCTTCGATTGTGTGCGTACTGCTGCAATATTGTTAACGTGAGTCTTGTAAAACCTTCTTTTTACGTTTACTCTCGTGTTAAAAATCTGAATTCTTCTAGAGTTCCTGATCTTCTGGCTCTCGTAGACAGATACTACCATCGTTCGGTCAGAGTCT
+
=?4;65<@?:;;;;:;5565599;;;<<AABB@B;;;0;>9=3=555;><9A=<A?B@E?BBCC?B>AAB=<<B@B?;<<<=+?@;@9//'/00/06//*3;6;:@@<>9<=<=>A>>;>AB=B=@@@>;;;;;?BA@<>>????>?>?A@@>>>B<888=AA;><>>>B=>=BD:==AAA5A8;8;>BCB/@@@@@9?>@@?B><<>:??;?/?::;B=B=?@<===:;;;>E====@@A<AAA=C?=<=AAA@>>AA=99;9550699883=<9=B@??AA@@
@ATNG8:04227:01682
GATGGTAGAGTATCATGTGTATCTCCAGAAGATCAGGAACTCTAGAAGAATTCAGATTTTTAACACGAGAGTAAACGTAAAAAGAAGGTTTTACAAGACTCACGTTAACAATATTGCAGCAGTACGCACACAATCGAAGCGCAGTAAGGATGGCTAGTGTAACTAGCAAGAATACCACGAAAGCAAGAAAAAAGAAGTACGCTATTAACTATTAACGTACCTGTCTCTTCCGAAAACGAATGAGTACACACTCTCATATGACACTACCATCGTTCGGTCAGAGTCT
+
555<8556==<<<665999599<@A<:55>99944=:>7AB@BADC?BB6;59999;===+>8>>AA?BC;;6@6<?59999$9>8=>===+@00)/7///999<4717;=A;<487779955;<@@=666=8<>??7:A@AAA@?=@;??@?BB;99@@?>AAAB>>78=6>88:8;CCC;AAB>BBBBBA'//)....7.225.5.5222/5498?=@8@A@9:4;396////&///5;;9;::;:9:<<8;?@@@9;;A;;:BD>??FCB?BA8;;???CCCD
@ATNG8:04186:01736
GATGGTAGCACGAGTCACTCATATCCATAAGATCAGGAACTCTAGAAGAATTCAGATTTTAACACGAGAGTAAACGTAAAAAGAAGGTTTTACAAGACTCACGTTAACAATATTGCAGCAGTACGCACACAATCGAAGCGCAGTAAGGATGGCTAGTGTAACTAGCAAGAATACCACGAAAGCAAGAAAAAGAAGTACGCTATTAACTATTAACGTACCTGTCTCTTCCGAAACGAATGAGTACCTCTCAGACGCTCGTCCTACCATCGTTCGGTCAGAGTCT
+
55<@8<CCCCBBCCCCCCCCB@AAB?CCC@CBBCBB@B@BBCCBBB?BB?B?>><8888-9<?@A===CBBBA8@<99:::$37171778.5:A<AA?>AAAA=9A;AA5<<@:>>>>>>@@@@A??>>>?;>>>A9>>@>>@=<8><@@@<@>>>?@@@<>=?AA?;?A9@@A:=<=<<1;7818A@@A/8838===@A?@?=A<A;;<;A;;;;=>=?>>A@>>:?;><@9@BA==>=C888<=>>AB??>;;;?>>>=>>><@@@@@=?@<>>>>>>>;<
@ATNG8:04189:01766
GATGGTAGATATATGCACGCTCTACCAGAAGATCAGGAACTCTAGAAGAATTCAGATTTTTAACACGAGAGTAAACGTAAAAAGAAGGTTTACAAGACTCACGTTAACAATATTGCAGCAGTACGCACACAATCGAAGCGCAGTAAGGATGGCTAGTGTAACTAGCAAGAATACCACGAAAGCAAGAAAATGAAGTACGCTATTAACTATTAACGTACCTGTCTCTTCCGAAACGAATGAGTACTACTCTCAGAGACACACTACCATCGTTCGGTCAGAGTCT
+
?::B:BBCA@;BCABABBCBDDDBB?ABD?BCB@@@?A>AFC;:7=6::6:6888;8:::+;8===<==@;337(7294444$4:5:.55)5<<9=>>?CCCBB@B@BC?CAC@CCBABBBCCCCCCCCCC@C@@@AE@AAA@@A=@>A::6;ABBACCC?ABCDCC@BB??>?:@@999,9>=:?BBB8B=A>ABDD>>BCC@E@DB;;::?BBBBD>AADBBBC>A>ACC>CCC?ABBBBBBBBABCABBAABBAAA=<<<=8=<<<>5995:::;;A===
@ATNG8:04196:01773
GATGGTAGCTATACGTATATCTATGTACTCATTCGTTTCGGAAGAGACAGGTACGTTAATAGTTAATAGCGTACTTCTTTTTCTTGCTTTCGTGGTATTCTTGCTAGTTACACTAGCCATCCTTGCTGCGCTTCGATTGTGTGCGTACTGCTGCAATATTGTTAACGTGAGTCTTGTAAACCTTCTTTTTACGTTTACTCTCGTGTTAAAATCTGAATTCGTCTAGAGTTCCTGATCTTCTGGCTCTCGTAGACAGATACTACCATCGTTCGGTCAGAGTCT
+
::;;;99955<=;;;@>AAACBB;59:9<<;@>ADDI>@@=@=@AABC@@=@BB?>3:38:==:=8<<BCBBBBB>BBAA?.<=1;;;735AAA799B?CC???>:?A<?>>:<;<<8899<A6::<;98889=?@@7:;B888???AAAA888808899<=:?:==@@@:;:?:=888-79<9=>>==/>>:=@6@77///;99<1988)6:9:=17.7>:9;<=9//*/777/--7*--849;@@@A>==@@@@@A@@@@@=>=>>C=AA:??BBAA@=>
@ATNG8:04200:01748
GATGGTAGTGCGTGAGAGAGAGACCCAGAAGATCAGGAACTCTAGAAGAATTCAGATTTTTAACACGAGAGTAAACGTAAAAAGAAGGTTTTACAAGACTCACGTTAACAATATTGCAGCAGTACGCACACAATCGAAGCGCAGTAAGGATGGCTAGTGTAACTAGCAAGAATACCACGAAAGCAAGAAAAAGAAGTACGCTATTAACTATTAACGTACCTGTCTCTTCCGAAACGAATGAGTACATAGATATACGTATAGCTACCATCGTTCTCCTTAAGTCT
+
>;@C@BBBCCBBBAAICCCCCCCBB>BBB?BCCBBA@DAAAABBBC?BB?B@BBAA@CCC1A?CCCBBBCCCCC>B7:6>>>+>C;D:BBB;BBBBBBBBBBBBB?B@BB?BBB?BBDBCBCBBCBCCB::;=AAAA>AACBAB::7;>A;;7;CAAABDBACBBBCC?BA?BCD?BB??=5===9=:::;+;?;A>>>@@?>?5:7;>AA0818<AAA?BBBBABB@B?BBF>DAA>???BBBCCCCCCAAB>??BA@@@A=<=5:;??B?BB@<@5;6;;;;
@ATNG8:04200:01750
GATGGTAGTGTCGAGTATGAGAGTGTGTACTCATTCGTTTCGGAAGAGACAGGTACGTTAATAGTTAATAGCGTACTTCTTTTTCTTTGCTTTCGTGGTATTCTTGCTAGTTACACTAGCCATCCTTACTGCGCTTCGATTGTGTGCGTACTGCTGCAATATTGTTAACGTGAGTCTTGTAAAAACCTTCTTTTTACGTTTACTCTCGTGTTAAAAATCTGAATTCTTCTAGAGTTCCTGATCTTCTGGACAGAGTGTGCAGATACTACCATCGTTCGGTCAGAGTCT
+
/899,//>>;9////////599544499444844.4444)4:3945555555.55554.55::>C9B??>:;////:)//778'8;;///<;1////)//5.5<156<<>C=9::B:9;D=A;;6:=B>>?@999;@A?@;@B@BAA@@>9:9@@A@A<A@A9B@7;7555<<===>8<<<<<<*:6?4999;;(:><?@8=0..85---/)/777'79955166?D=999994=5:05/8///+//:6>:@966;;>>?=BA>BB????=>BCE?CC@CB@@@BBAB
@ATNG8:04202:01768
GATGGTAGGCGTGTGAGAGTCTGCCCAGAAGATCAGGAACTCTAGAAGAATTCAGATTTTTAACACGAGAGTAAACGTAAAAAGAAGGTTTTACAAGACTCACGTTAACAATATTGCAGCAGTACGCACACAATCGAAGCGCAGTAAAGGATGGCTAGTGTAACTAGCAAGAATACCACGAAGCAAGAAAAAGAAGTACGCTATTAACTATTAACGTAACCTGTCTCTTCCGAAACGAATGAGTACAGAGAGTACGATATGTCACCATCGTTCGGTCAGAGTCT
+
9:AC@BBB@DC@@@FC@@@;55555)6B@><:;;;@;@699BBA@B=;;4:=@@999999'76=?=88888=>>5;;37737$33,3/333&33835..-222-.(.469495;7:>BB@A@>===@?>?::5:;;;9888=><888)86:<A=??:::@@B=?<<;>=5//(/:<16398*//82.////'//(////66///3737=:94:698//+/5;;;;@@@<>;>BB:B@@>?AAA;;;===@@==>>>>>@@@@>>>;>>@==:=@<@?@??@<;;
@ATNG8:04203:01745
GATGGTAGAGTACAGTGTAGTAGACCAGAAGATCAGGAACTCTAGAAGAATTCAGATTTTTAACACGAGAGTAAACGTAAAAAGAAGGTTTTACAAGACTCACGTTAACAATATTGCAGCAGTACGCACACAATCGAAGCGCAGTAAGGATGGCTAGTGTAACTAGCAAGAATACCACGAAAGCAAGAAAAAGAAGTACGCTATTAACTATTAACGTACCTGTCTCTTCCGAAACGAATGAGTACGAGAGAGCACACGTGTCTACCATCGTTCGGTCAGAGTCT
+
4:::<AACAAABABB<>BBBCCDED@BCBACBBB;;6;=??BCCCCABD?B?AAAA@@@A2@>ABBBBBCB?>?8?<AACCC5CD@C@BBB9CCC@BCBBBBBCC@B?BC@BBB@BBBBCBBBCCBBBCBCB?BBBD?BBBBAAAC=B=B@@=@BCCCCBA?AAABBB?AA?BCC5::???8?A=:88888+8@9>888A???@<@<@@??9=:=@DCC@BCBBBBB>A?ABC>BCE<??ABBDBBAAAB@;>>BBB@@@BA>>><@@@?B?B@<AABBAA==>
@ATNG8:04213:01730
GATGGTAGCATCATGCATATCTCACCAGAAGATCAGGAACTCTAGAAGAATTCAGATTTTTAACACGAGAGTAAACGTAAAAAGAAGGTTTTACAAGACTCACGTTAACAATATTGCAGCAGTACGCACACAATCGAAGCGCAGTAAGGATGGCTAGTGTAACTAGCAAGAATACCACGAAAGCAAGAAAAAGAAGTACGCTATTAACTATTAACGTACCTGTCTCTTCCGAAACGAATAGTACTATGTAGAGCTCTATACTAATCGTTCGGTCAGAGTCT
+
CCBB?BBCBCCDDCCCCCCDCCCCC?CCC@BBBBBB?B?BBCBBBB?AA>B?C@@@CFGC)=6@@ACCCAABCC>;;ACCCC3DD@D6;;;.;BB?BBCBBBC@@?AACCHBBB?BBBABCBCCCCCCCCCC?CBBB?BBCBBBBB>@?A:98:CBBBCCB?AAABBB@BC@A@@>@@=>=8??>;>@@@@2=A=D888??@@B:=:=AAA<@<@ABBB?BB@@@BB?C@CCC>BBB?BAAACCCCBBBCBBBBBB>>@>>AA:A?AA<:86:@A:=>::9
@ATNG8:04218:01761
GATGGTAGAGTACAGTGTAGTAGACCAGAAGATCAGGAACTCTAGAAGAATTCAGATTTTTAACACGAGAGTAAACGTAAAAAGAAAGGTTTTACAAGACTCACGTTAACAATATTGCAGCAGTACGCACACAATCGAAGCGCAGTAAGGATGGCTAGTGTAACTAGCAAGAATACCACGAAAGCAAGAAAAAAGAAGTACGCTATTAACTATTAACGTACCTGTCTCTTCCGAAACGAATGAGTACACATCGTCGTGTCGTGCTACCATCGTTCGGTCAGAGTCT
+
:88?;@696>?B===>>>;;;;;5505==8===5555:38=;445:6:9590-----999)8--/7:;;;<::9/7744444$555)549;;0=>>:666=<=<9:695==5:>:7;;;<999ABCCBA@CCB@@@@@<@?A::9AA?B?A;;49=?@@@?B>999CBA<@A:???<@>>>>*77;5777787$/33./..88=AA<>685;<9=:==CA@<@BA@AAA?A>A@@9=@@4999???BBBAAA>>@BBA>?==877>?8>>@@@499>BBEABBBBB
@ATNG8:04220:01732
GATGGTAGGCGACATACATACGCGCCAGAAGACAGGAACTCTAGAAGAATTCAGATTTTTAACATCGAGAGTATACGTAAAAAGAAAGGTTTATCAGACTCACGTTAACAATAATTGCAGCAGTACGCACACAATCGAAGCGCAGTAAGGATGGCTAGTGTAACTAGCAAGAATACCACGAAAGCAAGAAAAAGAAGTACGCTATTAACTATTAACGTACCTGTCTCTTCCGAAACGAATGAGTACTGCGCTCACTCTCGCCTACCATCGTTCGGTCAGAGTCT
+
AABB?CCC@C?AADCEICCCCCCCC@CCC@CCCBB@C?AABCBBA@BA>A?DBB@@???.?9??@@B????@A@@>>98989'779(7173(386//////6/32.3.350..(..3...44;;:=>>?@A??<@BBBAA==B??:;7??BCC?BBCC@;:@<@=<=?@6<95666(/////+/9;9??>?=*7727...66799393855539399ICC@CCBBBBB@B@CCD=CAA?ABBBBBBBBAAABBBAABBBBB>BBB>BBB@B?BCACCCF@@@??
@ATNG8:04227:01775
GATGGTAGTGCGTGAGAGAGAGACCCAGAAGATCAGGAACTCTAGAAGAATTCAGATTTTTAACACGAGAGTAAACGTAAAAAGAAGGTTTACAAGACTCACGTTAACAATATTGCAGCAGTACGCACACAATCGAAGCGCAGTAAGGATGGCTAGTGTAACTAGCAAGAATTCCACGAAAGCAAGAAAAAGAAGTACGCTATTAACTATTAACGTACCTGTCTCTTCCGAAACGAATGAGTACTACTCTCAGAGACACACTACCATCGTTCGGTCAGAGTCT
+
445:8<@BBA@@;<9:6CCD?A:;:.5;;6<<:::<8<7<<;:::=7;:/7078:::CAA)9.33333888;<=13349999'9;6;.55)5<<9>@>=BCBA@4;2:9248:5:;:=@=ABBAAAB;;;;6;AAA?BA@?CC>?9<9<00)0>0/0;<B78559972875728287699*///0688==0=8295559979::=8==9:5:6:7?@B=@@?@BAB?D=@@B=A@A?:99>?=?=>>>@@@?ADA<>:::;9@A<:::8808:4::::;<<<:
@ATNG8:04232:01748
GATGGTAGTATATCGCGTCGCTATCCAGAAGATCAGGAACTCTAGAAGAATTCAGATTTTTAACACGAGAGTAAACGTAAAAAGAAGGTTTTACAAGACTCACGTTAACAATATTGCAGCAGTACGCACACAATCGAAGCGCAGTAAGGATGGCTAGTGTAACTAGCAAGAATACCACGAAAGCAAGAAAAAAGAAGTACGCTATTAACTATTAACGTACCTGTCTCTTCCGAAACGAATGAGTACATAGATATACGTATAGCTACCATCGTTCGGTCAGAGTCT
+
@<@B@BBCC:96>>@>BCCBB@A@C><?;7;;<;66168<;;;===9>>:<9565::===+=9==B@@@@000:4:-.-888);=:=:>>>2>@@<@=B996>>>:>@A@=ACA>BBCCCDDBDCFBBBBBB>BAAB>@?CABBBA?C?;;;@CCAAA@::3::9??B<BA;787;><CCC:BB>:>?@@@@)@D8=868<9@>?;@7::>=:@;88<@@<@AAAAAA?B?AAA;@@@=::9BBBBBBBBBA>>CBDA?>>?@BCC8;;>>@:>><@@BBCB??@
@ATNG8:04187:01792
GATTAGAGAGACTGTAGCGCACCCAGAAGATCAGGAACTCTAGAAGAATTCAGATTTTTAACACGAGAGTAAACGTAAAAAGAAGGTTTTACAAGACTCACGTTAACAATATTGCAGCAGTACGCACACAATCGAAGCGCAGTAAGGATGGCTAGTGTAACTAGCAAGAATACCACGAAAGCAAGAAAAAGAAGTACGCTATTAACTATTAACGTACCTGTCTCTTCCGAAACGAATGAGTACGTGTGCGACGTGTCTCCTACCATCGTTCGGTCAGAGTCT
+
5559>>@ABDCCA@AEICCBCCC?DCD<BBCDBB?CABBBBBAA>AB?B@AAABBBBB3B?BBBBBCABABC:BB;;;;;*;@=@5;;;*9CB=AA@BABAAA=?=@@<@AC?AAAD@@ABECCBBBBCC@DCCC?CAA@???B?B@CCE?AAAAABAA=ABB????BA:9999<?>@@:???>@====.9:6:///<<>=>:>=B>>>:=888;AB@AAABCCC@B@BBB=BCC?999AAAAA>>>A@ABB===A8889=>?;?AA=A8::<@ABBA:::A
@ATNG8:04191:01797
GATGGTAGCTATACGTATATCTATGTACTCATTCGTTTCGGAAGAGACAGGTACGTTAATTAGTTAATAGCGTACTTACTTTTCTTAGCTTTTCGTGGTATTCTTGCTAGTTACACTAGCCATCCTTACTGCGCTTCGATTGTGTGCGTACTGCTGCATTATTGTTAACGTGAGTCTTGTAAAACCTTCTTTTTACGTTTACTCTCGTGTTAAAAATCTGAATTCTTCTAGAGTTCCTGATCTTCTGGGATGTGTGCGCAGTGCCTACCATCGTTCGGTCAGAGTCT
+
:;>@@BCC@@;;69@>?=BBCCC@?@54596916<<@297)/)///:://+/587:3;*0)/6616478;=?::68(/////&//068::;;+6///(/8948:49:A?>@?BB?@@>>>=???7>7=>>>>>>>=???B588@@@@A>>>AAA===;;7;H=@A:>:=?B=>=@@A8;;ACD;C=B=?????/?=99=6;99///77<?=BBBB/>===?:?9;;5;====::5:;??AAAA9998919///977///=====7===9776==5999=BBAA>>>?
@ATNG8:04197:01804
GATGGTAGTCTCAGATAGTCTATAGTACTCATTCGTTTCGGAAGTGACAGGTACGTTAATAGTTAATAGCGTACTTCTTTTTCTTGCTTTCGTGGTATTCTTGCTAGTTACACTAGCCATCCTTACTGCGCTTCGATTGTGTGCGTACTGCTGCAATATTGTTAACGTGAGTCTTGTAAAACCTTCTTTTTACGTTTACTCTCGTGTTAAAAATCTGAATTCTTCTAGAGTTCCTGATCTTCTGGACGACGCGCACTGACACTAATCGTTCGGTCAGAGTCT
+
;5AA7;;<<==B:;<AACBBBCBBCCCBBB@?7>>@A<AB9B=AAA@;;=9==A=C=A>A@8805055<<<<<<;<<BBBB3CC>@@CD<;99B996A@CC>@@CCCD:;<;;;AAA>BBD@DAGICBCBBB>BBBB?DCCCCCBEFLGEB;;;B?A;;8;B<@=A:;;ABB@A=@@@DD7@8;6;BBBB2CBBAD;B;;;AAEBBA5;;;;*;@@@B>B>BC@CCCA@;<5;9@?=@@@=@DD@CBAAA;<;;;@?@AAA@AB<@@BC@CCAEEIHBBA;;
@ATNG8:04200:01827
GATGGTAGAGAGAGCTCTCTCATCGTACTCATTCGTTTCGGAAGAGACAGGTACGTTAATAGTTAATAGCGTACTTCTTTTTCTTGCTTTCGTGGTATTCTTGCTAGTTACACTAGCCATCCTTACTGCGCTTCGATTGTGTGCGTACTGCTGCAATATTGTTAACGTGAGTCTTGTAAAACCTTCTTTTTACGTTTACTCTCGTGTTAAAATCTGAATTCTTCTAGAGTTCCTGATCTTCTGGCGCTCTGTCACGTCTGCTACCATCGTTCGGTCAGAGTCT
+
A49;054<>D99;BCACA@AB@BCC:9;CCCC>@@BB=BC@B@DCDCCCC?BBBAB?B=??CC@C?BBCBB@?<A;:8999)9B8CAAC7?BBB;?993:B;::839925855<<>B<@@@<A<@@@@@AA=7<<;=-//::==???????>?>>8;;;5;>9=:===>C@A@A;;;;>>/=9?5;;===*<>;;;3;??;;;=<<<1888)2777;5>0885>>>A888;A;>@@?<;4:::4:=<?>>>>>B?@@>>>???B<?==:95:@;@@AAAAA@@
@ATNG8:04211:01828
GATGGTAGTACATGATAGACGACACCAGAAGATCAGGAACTCTAGAAGAATTCAGATTTTTAACACGAGAGTAAACGTAAAAAGAAGGTTTACAAGACTCACGTTAACAATATTGCAGCAGTACGCACACAATCGAAGCGCAGTAAGGATGGCTAGTGTAACTAGCAAGAATACCACGAAAGCAAGAAAAAGAAGTACGCTATTAACTATTATCGTACCTGTCTCTTCCGAAACGAATGAGTACTGCGTCTCACTCTCGCCTACCATCGTTCGGTCAGAGTCT
+
ABBB?BDD;;6@@<@==BCCBBCBC=A9;69@@9;52924=@>CCC@BA;?:99494444$55:ACCCBDCCCD>CCBBBBB2AB>B4<<09::7<666?CCBB@B@BB?ABB@BBABBBCBCBBDCCBBB@CDCC?CBBBCC??<A=B@@>@CCBCBCB?BBBDBB?BB@BCB=??888*:==;>????.?A>BAAABBBAA6:7:@@A<>>AAA?A<>;;>>>>;?;>>>7@>=:>@AAA@>=<=<AAABAAABBABB?BBB?BDCBB@BC?BBB@AA@99
@ATNG8:04226:01797
GATGGTAGCTCACGTACGTCACACGTACTCATTCGTTTCGGAAGAGACAGGTACGTTAATAGTTAATAGCGTACTTCTTTTTCTTGCTTTCGTGGTATTCTTGCTAGTTACACTAGCCATCCTTACTGCGCTTCGATTGTGCGCGTACTGCTGCAATATTGTTAACGTGAGTCTTGTAAAACCTTCTTTTTACGTTTACTCTCGTGTTAAAAATCTGAATTCTTCTAGAGTCCTGATCTTCTGGTAGAGCGTGCATATATCTACCATCGTTCGGTCAGAGTCT
+
CCBB?BBCCABB996>;;ACDBBBCCCCCCB@>@B@B<BD@C?BBCCCCC?CBCBB=A?ABBB>B>BBBBCBB??8;;;;<1<B@CCAC=BBBB?@BA;@@<@@BCCB>@BB?=??>=AAA;A<A@>><>>?=A?><9?AA@@@@?@@@@@<==B<>>=<@@<@<A?;=;CAAA9=??DD5@<>999999*9<777.558///888<8<?>@/@>==A<A=<;8;AAA>>>@<@???@@;>>A<>=>>>>::;=>>AAAAAAAA=>@???:?>;A>BBAB@@?
@ATNG8:04226:01809
GATGGTAGTGTCATATGAGAGTGTTTACTCATTCGTTTCGGAAGAGACAGGTACGTTAATAGTTAATAGCGTACCTCTTTTTCTTGTCTTTCGTGGTATTCTTGCTAGTTACACTAGCCATCCTTACTGCGCTTCGATTGTGTGCGTACTGCTGCAATATTGTTAACGTGAGTCTTGTAAAAACCTTCTTTTACGTTTACTCTCGTGTTAAAAATCTAATTCTTCTAGAGTTACCTGATCTTCTGGTAGAGCGTGCATATATCTACCATCGTTCGGTCAGAGTCT
+
<BAA8<;444555=>?@>>>=?544/444;44.3373(5<<A@CC@@;;98=@BC@<@:===A4:6:?=>>00/27/////$/;)445==4<<>>:;?>8=@99:4835.6<<<==>?@BBC8;6;BAAAC;<5;B;;6;CCBBBBBBABBBBAAC?;;;@CC?C>@@C9::B@?<@9::::'::?;;:99*94@;@2@99445595949999(95569@8<=8;?=><<>+//48::;;<969@<@?BBCAA@BAAADB@AA@@@@A;:8=600*000//-6-/
@ATNG8:04227:01815
GATGGTAGCTCGCTGATGATATCTCCAGAAGATCAGGAACTCTAGAAGAATTCAGATTTTTAACACGAGAGTAAACGTAAAAAGAAGGTTTTACAAGACTCACGTTAACAATATTGCAGCAGTACGCACACAATCGAAGCGCAGTAAGGATGGCTAGTGTAACTAGCAAGAATACCACGAAAGCAAGAAAAAGAAGTACGCTATTAACTATTAATGTACCTGTCTCTTCCGAAACGAATGAGTACGAGAGAGCACACGTGTCTACCATCGTTCGGTCAGAGTCT
+
<<BB?BBBBCDCCCCCCBBCCCCCD?CCC?BBCBCC<@=@BAABBG?BA?C?A>999===,>;@CCCBABBBBB=??ABCCB5@@<@4;;;*9@C?CBBCCCCBD@C@CC@A@C?@@CBCDCCCCCCDCCBC?BB@?<AC@@AB??<@?A;;8;A@@@CCC@CBBAAA?BC?AAA799@@@8A@A>ADDDD/@@<@888;;;AD3869?@@1818=;;;=>;;;=>>8<:=?>7=;;5:;;>@@?=>=>>=888=>@@@=@@///7<77;>:>>6;;==?A=>=
@ATNG8:04230:01827
GATGGTAGGCGTGTGAGAGTCTGCCCAGAAGATCAGGAACTCTAGAAGAATTCAGATTTTTAACACGAGAGTAAACGTAAAAGTAATGTTTACAAGACTCTACGTTAACAATATTGCAGCAGTACGCACACAATCGAAGCGCAGTAAGGATGGCTAGTGTAACTAGCAAGAATACCACGAAAGCAAGAAAAAGAAGTACGACTATTAACTATTAAACGTACCTGTCTACTTCCGAAACGAATGAGTAACTGCGTCTCACTCTCGCCTACCATCGTTCGGTCAGAGTCT
+
78897?AB>A?:;5;:<?AABB@==6696:;;@@=>:>*/0/77776:<5:5:?9;;;;;'71777388;;99:29888;</343488::2622,2855......).*.8288:6;:8889<<>99:9>>>A<>>>A:==B==>>><>=CBB<A;;;@@BB;?:==@@9@@///;6;:>@A:?>>:88888(8=4888BB???>>::697//)--)--//:6777----72729;;158526557..(....56775556:2229399=5<??>?;??:===>@??<9
@ATNG8:04231:01780
GATGGTAGTGTCATATGAGAGTGTGCTCATTCGTTTCGGAAGAGACAGGTACGTTAATAGTTAATAGCGTACTTCTTTTTCTTGCTTTCGTGGTATTCTTGCTAGTTACACTAGCCATCCTTACTGCGCTTCGATTGTGTGCGCACTGCTGCAATATTGTTAACGTGAGTCTTGTAAAACCTTCTTTTTACGTTTACTCTCGTGTTAAAAATCTGAATTCTTCTAGATTCCTGATCTTCTGGTCTACTACACTGTACTCTACCATCGTTCGGTCAGAGTCT
+
@:@C;CCCBBBCECCCDCCCCBBAAACBBB?ABCA=AA=A=BACAABC@DEBBA@CACCCC?C@CCCCBCCCDABBBB@1AA<ABCC=ABAB=@AB?BC9;;ADDJ@DDCCCCCCACAA>A?CCCBBCBB@CCDD?CBBBCCCBBAAABBBBC>?9:6;@>C>AACBBBCBB?BBBCB9B>A=;;;;;*;ACCF>BBEAAABBBB5;;;;*;AACCAC@CF@CBBBCC?B?BCCEBB<?@?;?BAACCCDBCCCCCCCCCBB?AABBC?BB?BBCFBBB::
@ATNG8:04184:01842
GATGGTAGTCTCAGATAGTCTATAGTACTCATTCGTTTCGGAAGAGACAGGTACGTTAATAGTTAATAGCGTACTTCTTTTTCTTGCTTTCGTGGTATTCTTGCTAGTTACACTAGCCATCCTTACTGCGCTTCGATTGTGTGCGTACTGCTGCAATATTGTTAACGTGAGTCATGTAAAACCTTCTTTTTACGTTTACTCTCGTGTTAAAAATCTGAATTCTTCTAGAGTTCCTGATCTTCTGTACAGAGTGTGCAGATACTACCATCGTTCGGTCAGAGTCT
+
44995:<@BCBBBBBCCBACBDIBBBCJDBAA>@BBE=BBAC>BBCBABC@DDHDD>@>@@>>;@;ABCBBCDCC>@@BBA,@?599@B6;49;7?;C?CC;9:@CCDACBBBDCCC@CBD?B?BBBBBBCC@CCCC=BAA@BABBCBBABCBBB?A;;8;A?A=A:;;AABBBBBAAAA7A>C?BCLFD0C@;;;0;@A;;;=;;BAHDBA0@00008<8@A@BCBCBBB@C?BB@@@A>@@BCCABABCBBBBCCCBBBBCBB7:::AA<@A?B99;DAAAC
@ATNG8:04192:01873
GATGGTAGCGCACACATAGATACAGTACTCATTCGTTTCGGAGAGACAGTACGTTAATAGTTAATAGCGTACTTCTTTTCTTGTCTTTCTGTGGTATTCTTGCTAGTTACACTAGCCATCCTTACTGCGCTTCGATTGTGTGCGTACTGCTGCAATATTGTTAACGTGAGTCTTGTAAAACCTTCTTTTTACGTTTACTCTCGTGTTAAAAATCTGAATTCTTCTAGAGTTCCTGATCTTCTGGAGATATCATCAGCGAGCTACCATCGTTCGGTCAGAGTCT
+
>:???CEE@?@@;;=>A:99A@>:55555<<<7?99:/9>,//9:<:<;;;;;<8=79888.5.4;;:<::::7<;<<.5505/;9:2////8388;588289988;8<<666>@?<@BB?D@BBCCCCDCADCCD?@@B@AACCCCCBBBAAB?@AAAGDAC?BBBDBAA@@5;<;;;.;;@=;;;;;*90>>@,00@@@@C?@?:???;0;@999AE@CC?BBECBBBAG?BBA@@B>BBB>BCBBBBCBBBCBBBBBBBBB=BAABCADC@CDBBAAABC
@ATNG8:04200:01838
GATGGTAGCGCACACATAGATACAGTACTCATTCGTTTCGGAAGAGACAGGTACGTTAATAGTTAATAGCGTACTTCTTTTTCTTGCTTTCGTGGTATTCTTGCTAGTTACACTAGCCATCCTTACTGCGCTTCGATTGTGTGCGTACTGCTGCAATTTTGTTAACGTGAGTCTTGTAAAACCTTCTTTTTACGTTTACTCTCGTGTAAAAATCTGAATTCTTCTAGATTCCTGATCTTCTGGACGACGCGCACTGACACTACCATCGTTCGGTCAGAGTCT
+
CDCD@CCA@@CBBBBBBBBCCCBCBCDCBBCC?ACCG>BB@B@CEFCCBC@DDBBB?B?BBBB@D@CCCCCAA@@?>??@@0@C?BBCE>BB@@?@BB@DI?ABACCC@BCCCCCCCADBB?B?CCCCABAB=@B@B?BAAACCCCCCDCCCBAA@CCC8@@<@;@@?@ABBBA><9949+77B8B????0000@@+0/:///;>>87733$39;;<7=6<<8==::550505599995788387...;;;>@?>>?;:;>:;5:;;HE>AA<A@@@ABA>>
@ATNG8:04201:01830
GATGGTAGTGTGTCTCTGAGAGTAGTACTCATTCGTTTCGGAAGAGACAGGTACGTTAATAGTTAATAGCGTACTTCTTTTTCTTGCTTTCGTGGTATTCTTGCTAGTTACACTAGCCATCCTTACTGCGCTTCGATTGTGTGCGTACTGCTGCAATATTGTTAACGTGAGTCTTGTAAAACCTTCTTTTTACGTTTACTCTCGTGTTAAAAATCTGAATTCTTCTAGAGTTCCTGATCTTCTGGGTCTCTCTCTCACGCACTACCATCGTTCGGTCAGAGTCT
+
///:789;=@>>@>=>>99959:99A@@A@><:<377*4:.949=@@999=@000>*0,/:;;)616;99>B@@B>A@@AA+<D?BBBB<A@;;5;>=;@C=AAA@@C?AABBBBCC@BBB@D>AABBABAC?C;;;=AABBBBBAAA:99@>=<7<::58>5:055=:::<:<.44444&57;655555$49;>@,/0<=599>9:49999(9555;6;9;;7;;;<<;;7;8<<<<<:8:959)5=;>>>@;;;?:995=0//8///::3994:::;95559
@ATNG8:04209:01836
GATGGTTAGCTCTGCTCTGACTCTCGTACTCATCGTTTCGGAAGAGACAGGTACGTTAATAGTTAATAGCGTAACTTCTTTTTCTTTGCTTTCGTGGTATTCTTGCTAGTTACACTAGCCATCCTTACTGCGCTTCGATTGTGTGCGTACTGCTGCAATATTGTTAACGTGAGTCTTGTAAAAACCTTCTTTTTACGTTTACTCTCGTGTTAAAAATCTGAATTCTTCTAGAGTTCCTGATCTCTGGATATGAGTGACTCGTGCTACCATCGTTCGGTCAGAGTCT
+
9:8>;@6ABAA<ACBBCCCDCCCBABACCB><?;;49(4>5>399:;55549;666<D?DB=B9A<AB@B565.5>.45<;;(444)489<09955.59999:25554;<6;;@B@@BB?BCC@B?CCBBAABB?B@AA=CAACCCAA@ABA<<<@@<000=@@=@:?9:9ABBCCABAAAAA0@<C;;;<;;*;;CCD<B;000000/:2<7<7,7999=:>=@A=>@@:;:B:?<@@@A?@@BC?BCHCDDFCCC@@@BAAAAAA5;;;CC=AB?D??BBBC;;
@ATNG8:04216:01863
GATGGTAGACATATCGTACTCTCTGTACTCATTCGTTTCGGAAGAGACAGGTACGTTAATAGTTAATAGCGTACTTCTTTTTCTTGCTTTCGTGGTATTCTTGCTAGTTACACTAGCCATCCTTACTGCGCTTCGATTGTGTGCGTACTGCTGCAATATTGTTAACGTGAGTCTTGTAAAACCTTCTTTTTACGTTTACTCTCGTGTTAAAAATCTGAATTCTTTCTAGAGTTCCTGATCTTCTGGCGCGTATGTATGTCGCCTACCATCGTTCGGGTCAGAGTCT
+
CEDD?BBCBBBCCAAADGDBBBAABBBBBBA@=?@>@<A@<@?BCBAAAC?CCAAA?D?BBBB?C?BABBBC>>>:>>A=A*>=;?777,88936@<968A<??AAAB=BA@=;;AA;AAA;A;>>>>====;@???8<<A>>>>>>@???><<<9;<<;?>:>:?AA??A@A?9@???@6?<A:=?>>=.=@99919:>==>A@==:=AAA/@>==A:>:>@@9>=>B;;;49///==??;@@D>===??>>>@@AA@A@@9>>>:<<=<<6666-8==>@@B==
@ATNG8:04219:01843
GATGGTAGCTCACGTACGTCACACGTACTCATTCGTTTCGGAAGAGACAGGTACGTTAATAGTTAATAGCGTACTTCTTTTTCTTGCTTTCGTGGTATTCTTGCTAGTTACACTAGCCATCCTTACTGCGCTTCGATTGTGTGCGTACTGCTGCAATATTGTTAACGTGAGTCTTGTAAAACCTTCTTTTTACGTTTACTCTCGTGTTAAAAATCTGAATTCTTCTAGAGTTCCTGATCTTCTGGAGATACACATGATACTCTACCATCGTTCGGTCAGAGTCT
+
<A@>=@<AABC@AAAB969BB@@ABBCBCCCB>B;;;:;D@D?@ABBB@@?@E@A??D?CABB?B?BBBBBAABC?@@@@@.@>;>???88>;>9?<B?BC?B>?@BB?BBBBAAAA;??@=B<>>>@A>>==AAAA9==@AAA@<<>AAA:::@<;=><@A<@<@@@@AAAAA9<<ADD6@<@:==@@@/=A///*/:9///:66:=AAAA/@=>:@9=7//,/;<<;;;<@<A@AA><6<9959==AACA><<<DAAA>??AA;@@A?A:==;>>BBCB?99
@ATNG8:04224:01839
GATGGTAGACACGTGTGCTCTCTCGTACTCATTCGTTTCGGAAGAGACAGGTACGTTAATAGTTAATAGCGTACTTCTTTTTCTTGCTTTCGTGGTATTCTTGCTAGTTACACTAGCCATCCTTACTGCGCTTCGATTGTGTGCGTACTGCTGCAATATTGTTAACGTGAGTCTTGTAAAACCTTCTTTTTACGTTTACTCTCGTGTTAAAAATCTGAATTCTTCTAGAGTTCCTTGATCTTCTGGGTCTCTCTCTCACGCACTACCATCGTTCGGTCAGAGTCT
+
A@@D@CCDDBCAA@AB<@ABCBCCHGHCCCCB=@;;;0;A>A?BCBCBBB?AAA??;?>877B>A>ABCBBBABC8CCCCC3BB>@@@A7ABBB?A9819=8998;8;/7:<=?>?@;889:>:=@??>>>A<@@@C:==@@@@@>A><>?:;:A:==>=@?<?=;;;?EB>>>8;;@AA6A=B=A@@@@/>=666.66;///<9/818:::+;>>>A>E<;<7;>A?6777;)/(/998:4///>4><=8<===>88:@@@>=9=9::;6606:6:===BB<<9
@ATNG8:04225:01838
GATGGTAGTGTGTCTCTGAGAGTAGTACTCATTCGTTTCGGAAGAGACAGGTACGTTAATAGTTAATAGCGTACTTCTTTTTCTTGCTTTCGTGGTATTCTTGCTAGTTACACTAGCCATCCTTACTGCGCTTCGATTGTGTGCGTACTGCTGCAATATTGTTAACGTGAGTCTTGTAAAACCTTCTTTTTACGTTTACTCTCGTGTTAAAAATCTGAATTCTTCTAGAGTTCCTGATCTTCTGGGATGTGTGCGCAGTGCCTACCATCGTTCGGTCAGAGTCT
+
;::A6:5>::4;5995955555<:::<<<CCC<A???<@D@C@CCBCCCC@CCCAA=A?BB@@<A?CBDCCCCCC@CCCCC2;;6;ACC<AAAA;@?B<@B?BACBBC@BBDBCBCB?CCC@B@CCCGCDCDADBBB@BCGCDDBBBDCCBBBBC?AA@?BB?B?BBBBBBB@@<@AABA7A@B>AAAAA0ACBCD7;;@;;;B<;;>BBBB2BAAAC?B@;;:;CBBCCC@C@@@@A@@=@@B@9@000>>==>00000<7:<=5::::;=@D>BACCDD@CB
@ATNG8:04197:01881
GATGGTAGCGAGCGAGTGTGTATACCAGAAGATCAGGAACTCTAGAAGAATTCAGATTTTTAACACGAGAGTAAACGTAAAAAGAAGGTTTTACAAGACTCACGTTAACAATATTGCAGCAGTACGCACACAATCGAAGCGCAGTAAGGATGGCTAGTGTAACTAGCAAGAATACCACGAAAGCAAGAAAAAGAAGTACGCTATTAACTATTAACGTACCTGTCTCTTCCGAACGAATGAGTACGATGAGAGAGCTCTCTCTACCATCGTTCGGTCAGAGTCT
+
?<9;8::ACABBBCBBCBFCCCBBBACDC?CBBB@@=@ADCBBBBB>BB?C@CAD:9999*;?DCECECCCBBB=@C99999*;C>E5;;;6;CC@AA@BCDBBB?B@CB>BBB?BABBCCBBCCCDDCAAAACCCC?CAAAAA??;B;@@><@BBBCBBB@BBB?>?=AB?BBB?BA??<8::99=>===.<A<A999A@>;;5:;?==>=A<??CCCAE@A@ACC=@>AD@CAA>AAAAA??>@>?>AAAABBBAAA?;;@@=@@@:><>B:>>BAABB>>
@ATNG8:04211:01900
GATGGTAGGAGACACGTCGCACACGTACTCATTCGTTTCGGAAGAGACAGGTACGTTAATTAGTTAATAGACGTACTTCTTTTTCTTAGCTTTCTGTGTATTCTTGCTAGTTACACTAGCCATCCTTACTGCGCTTCGATTGTGTGCGTACTGCTGCAATATTGTTAACGTGAGTCTTGTAAAACCTTCTTTTTACGTTTACTCTCGTGTTAAAATCTGAATTCTTCTAGAGTTCCTGATCTTCTGGTATACACACTCGCTCGCTACCATCGTTCGGTCAGAGTCT
+
;<BC;@=B:@=;55699445:<<555;;;;<<9=<<<597273/////7717<43349-3-33:2828:377@7737433888$33388979.-,,,,,,-(-506?A>>>=AAA>>>>?;<@@;A;;:;<=<<?=@>@@368>:99:;69@@=/--9---/5;;7=5@@?::9;;;///=@@2@9=5=>BAA/>;888)8<987578;:////(.53395;59949767=33-7167:9=@:===9=>?@>>>A@@>>>AAA@@@A<?9;;;5//,/8=@@BA::
@ATNG8:04212:01918
GATGGTAGCTCGCTGATGATATCTCCAGAAGATCAGGAACTCTAGAAGAATTCAGATTTTTAACACGAGAGTAAACGTAAAAAGAAGGTTTTACAAGACTCACGTTAACAATATTGCAGCAGTACGCACACAATCGAAGCGCAGTAAGGATGGCTAGTGTAACTAGCAAGAATACCACGAAAAGCAAGAAAAAAGAAGTACGCTATTAACTATTAACGTACCTGTCTCTTCCGAAACGAATGAGTACATAGATATACGTATAGCTACCATCGTTCGGTCAGAGTCT
+
/9<<=CAAAC>>@<A@BBB@BBBB=:=<=:?966B><?<===///76986:58<88;A@A,@389;;;;?:=B=;:=@A@@@,;;5;4;;;*:BE=AA@A@@BBBAD@CC@CBB=??>?@ABBCCCCCBB@@=@AA@=AAAAAB@?<A@A@@>@AAAAAAC?CCCC997:B=@BA2999999+998<977776%/838///53@@A;A888AA7;7:A@@@@B@@@@;:8:ACDD=BBC?BBBCBBBBBBBAAA>;;;====>>>>A<@;;;B@BB?@@BB999??
@ATNG8:04219:01907
GATGGTAGATATATGCACGCTCTACCAGAAGATCAGGAACTCTAGAAGAATTCAGATTTTTAACATCGAGAGTAAACGTAAAAAGAAGGTTTACAAGACTCACGTTAACAATATTGCAGCAGTACGCACACAATCGAAGCGCAGTAAGGATGGCTAGTGTAACTAGCAAGAATACCACGAAAGCAAGAAAAAGAAGTACGCTATTAACTATTAACGTACCTGTCTCTTCCAAACGAATGAGTACTATAGACTATCTGAGACTACCATCGTTCGGTCAGAGTCT
+
<<<B<BCCDDEBBCGGCBBCCDCCB@DEG?BB?::52834BA9:4?8=;8><00///999)858;88>>334==<3:7/////$//(/(//(.992789776><<7=8=>:;;;<@AABICCCCCCDCCCAA?BDAA>@ABBBB@@<@<@@?<@BBBCBBA>ABA@??<@@?AAA9>>9992:?<:88888(8>9?888BBB>><><?A@A;@<@DCCC@BCBA@??:?4983:AA=ABBBBBBACCDDCAAABBBBCCCBBBC?CBACC<??>BBBBBBB>=
@ATNG8:04228:01910
GATGGTAGACATATCGTACTCTCTGTACTCATTCGTTTCGGAAGAGACAGGTACGTTAATAGTTAATAGCGTACTTCTTTTTCTTGCTTTCGTTGGTATTCTTGCTAGTTACACTAGCCATCCTTACTGCGCTTCGATTGTGTGCGTACTGCTGCAATATTGTTAACGTGAGTCTTGTAAAACCTTCTTTTTACGTTTACTCTCGTGTTAAAAATCTGAATTCTTCTAGAGTTCCTGATCTTCTGGGTGCGCTACAGTCTCTCTACCATCGTTCGGTCAGAGTCT
+
AA@@<@ABDDDBCBCCCCCECCBBBCCCCBBB?BAAA:@A=A=AAAAABB?BCBCB@B?BBCC>C?A??BBA@==887555'560:8//(/0.).6:--)/855569AA<A??@@A<<8<@A9>9>?>888>?;A>>>:>??>>?@>>>>@A>>>A98::6<?9>=@???AA?891::::9/:4:467666(7=6660699///<:9>;????/???DD=A<==:=>??:::<?=AB=<=@<??AA9>>>@>>>@@>>>A>>>@;9296633---*-777=<;//
@ATNG8:04241:01317
GATGGTAGATACTCGCTGATACACCCAGAAGATCAGGAACTCTAGAAGAATTCAGATTTTTAACACGAGAGTAAACGTAAAAAGAAGGTTTTACAAGACTCACGTTAACAATATTGCAGCAGTACGCACACAATCGAAGCGCAGTAAGGATGTCTAGTGTAACTAGCAAGAATACCACGAAAGCAAGAAAAAGAAGTACGCTATTAACTATTAACGTACCTGTCTCTTCCGAAACGAATGAGTACATAGATATACGTATAGCTACCATCGTTCGGTCAGAGTCT
+
@<BB?BABBBCBCCC;:;CCBCCDD=BBB@BABB??=??A?@?CBD?CB>A=::9>@@@A2A?DB@BCCBD?AA9?>ABDEE3BB?B7;;;6<CC?HBAACDEEC?A?BD@C@@>AAABBDDCCBBCBBBCC=BBCD?A?AACCAA>B@C?@@BBCCBBCC?CCCCBB?BC?BBB?BBBBB<@@=8<<;;;+;;8==>BCCCBB@B@CCBB?C?BDB@?<?@@@>BB=B>BBD>BBB@BBBBBBBBBBAAAAAA@A?A?>>>@@A;>>@@A<@>9<<??99998
@ATNG8:04246:01284
GATGGTAGCATCATGCATATCTCACCAGAAGATCAGGAACTCTAGAAGAATTCAGATTTTTAACACGAGAGTAAACGTAAAAAGAAGGTTTTACAAGTCTCACGTTAACAATATTGCAGCAGTACGCACACAATCGAAGCGCAGTAAGGATGGCTAGTGTAACTAGCAAGAATACCACGAGAGCAAGAAAAAGAAGTACGCTATTAACTATTAACGTACCTGTCTCTTCCGAAACAATGAGTACGAGAGTCAGAGCAGAGCTACCATCGTTCGGTCAGAGTCT
+
@AAA?CBCCCCCCCHCCCCECCBBB@CCC@DCD::9>A=@BA??=C?CF@C?998;;777'749A9BBBCAACD:AABBBBB5AA=B6:::6;BCADAABBBDDC@G?CC@CCC=BBBBBBBBCCCBCCCCC@CDBB?B?>>BBA@<A?B??>@CBBCCBB>BCGGBA>AD@CBB?BBBBBB@==:=AAAB/>><@??BCBBBD@C@BBBD?B?CCCAA?BAAA@AA?B?BBD<AA?BBB@BBBBA@@@ABBB@??AA>>=AAA;<<<=<49739:<===?;;
@ATNG8:04247:01313
GATGGTAGTGTCAGTATGAGAGTGTGTACTCATTCGTTTCGGAAGAGACAGGTACGTTAATAGTTAATAGTACGTACTTCTTTTCTTGTCTTTCTGTGGTATTCTTGCTAGTTACACTAGCCATCCTTACTGCGCTTCGATTGTGTGCGTACTGCTGCAATATTGTTAACGTGAGTCTTGTAAAACCTTCTTTTACGTTTACTCTCGTGTTAAAATCTGAATTCTTCTAGAGTTCCTGATCTTCTGGATAGCGACGCGATATACTACCATCGTTCGGTCAGAGTCT
+
8844.444995555599955555:;:94548:<8<<;;5::)/)//////7)555458=39994./)/:////7999934444&44.439;;14444;1;;<<:B=@@A??A?ADCDCCBB@BCC@B?CDCBCCBC@BCCB?;;;BAB@CBEFDCBCBC@CBB?BC?B?BBCCBBCCC>A;;;;.;5;=<;<;.9>99:49@B@CB@@@?2995*4??9@4;4;B>ABCCCBC@C@CCCBBB?@?@>@@@BBB;;=BCCCGDEBBCC@CCCBD?CB?BAABBB;::
@ATNG8:04248:01282
GATGGTAGTGTGTCTCTGAGAGTAGTACTCATTCGTTTCGGAAGAGACAGGTACGTTAATAGTTAATAGCGTACTTCTTTTTCTTGCTTTCGTGGTATTCTTGCTAGTTACACTAGCCATCCTTACTGCGCTTCGATTGTGTGCGTACTGCTGCAATATTGTTAACGTGAGTCTTGTAAAACCTTCTTTTTACGTTTACTCTCGTGTTAAAAATCTGAATTCTTCTAGAGTTCCTGATCTTCTGGGTCTCTCTCTCACGCACTACCATCGTTCGGTCAGAGTCT
+
456>;?BBCDCCCCCBCAA;::;9:CCBCCBB=AAAA<BB@E?A@@DDDD?AACCB@B@CBBB=A=ABBCCCCCC>;;;;;*4;39:BB=BBAB?AAD?CCAABACDGADCCCBBBC@CCC@C?CCHCAABC@BBCC@BABBBBBBDFCCCBBC@>BAA?AE@D?AABCCDBAA;@;;;;.;<@>;;;;;*;AABB;;;DGJHGBAA@EGDD5DCCHCACBCB@BBCBB@@>@@BBBCCC>AADD=CCCDA@@BA@A@B:;;BBB<@@C;;:;DADBBCBBBBB
@ATNG8:04248:01323
GATGGTAGTGTCATATGAGAGTGTGTACTCATTCGTTTCGGAAGAGACAGGTACGTTAATAGTTAATAGCGTACTTCTTTTTCTTGCTTTCGTGGTATTCTTGCTAGTTACACTAGCCATCCTTACTGCGCTTCGATTGTGTGCGTACTGCTGCAATATTGTTAACGTGAGTCTTGTAAAACCTTCTTTTTACGTTTACTCTCGTGTTAAAAATCTGAATTCTTCTAGAGTTCCTGATCTTCTGGTAGAGCGTGCATATATCTACCATCGTTCGGTCAGAGTCT
+
<<:?8=<<=@@??>>@>>BBDCCCDBA@@A??:??A?:AC=A>B<BCCAA?@CABB?B@BBAA>B?DEE@@@BAB4::>>=,?B<@?CD=;9;@<@AC@CIACBBDCD?AACCCCCC?BBD@D@DCCCBBBJ?CCCC@ABBCCBBBC@@@AA@BFAECC@AA>A?AABBABB@@<@????3?;?<@@BBB0AA@@@6;;@@@@AACA5;<<;*;@@@B?B?CC?BACCA@A?B?@@@BBB9;;C@BBBIICBBAA@@ACBBABBC?BBCBB@CC@CDCCCCB;;
@ATNG8:04252:01314
GATGGTAGGCACTGCGCACACATCCCAGAAGATCAGGAACTCTAGAAGAATTCAGATTTTTAACACGAGAGTAAACGTAAAAAGAAGGTTTTACAAGACTCACGTTAACAATATTGCAGCAGTACGCACACAATCGAAGCGCAGTAAGGATGGCTAGTGTAACTAGCAAGAATACCACGAAAGCAAGAAAAAGAAGTACGCTATTAACTATTAACGTACCTGTCTCTTCCGAAACGAATGAGTACGAGAGAGCACACGTGTCTACCATCGTTCGGTCAGAGTCT
+
@<CC@CBB@CCCCB=DCCDFCCBBC<BBI@BAAA;;7<>BACDDDC@BB?A=AAA@ABCB2A<CAA::9CC@AB<>;>::::*:>;@4??@4B=A?999CBDB@A@A@CC@CBB?BBAABCCFCBBCDCCAA>ACCC@BAA?A?><6@=A::8:CCCCCCC?ABBBBB?BB@BBB;??999,665667888(/:3:///==A>>;><BAAA<A<@@CBC?AAABBBC?CACCC=CCC?BBCBBBC@AABB778BBAA@@>;;<<B=BC===5;;;>>=>>>888
@ATNG8:04259:01329
GATGGTAGACACGTGTGCTCTCTCGTACTCATTCGTTTCGGAAGAGACAGGTACGTTAATAGTTAATAGCGTACTTCTTTTTCTTGCTTTCGTGGTATTCTTGCTAGTTACACTAGCCATCCTTACTGCGCTTCGATTGTGTGCGTACTGCTGCAATATTGTTAACGTGAGTCTTGTAAAACCTTCTTTTTACGTTTACTCTCGTTGTTAAAATCTGAATCTTCTAGAGTTTCCGATCTTCTTGGGTCTCTCTCTCACGCACTTACCATCGTTCGGTCAAGAGTCT
+
<<<@7;;::==9;66;;;@@B?@?A<@@@@@A=ADCE>CC@B?BBBAAAB8:9ACA?B777?A=A;A99:BA:;C6?A@@>,87.5775,237<5==:56;*....77)..8:658852555>:><<>@>@@7>99:,//88::9<<<>>A;;;>-//649>7A7;::8>?777477777*717177888*88799(--6---56367-222&255372733.38535555,5.5667929727?088AA6666669:::AAA6;;8=>>>>;==8=;61666336
@ATNG8:04260:01328
TATGGTAGACACGTGTGCTCTCTCGTACTCATTCGTTTCGGAAGAGACAGGTACGTTAATAGTTAATAGCGTACTTCTTTTTCTTGCTTTCGTGGTATTCTTGCTAGTTACACTAGCCATCCTTACTGCGCTTCGATTGTGTGCGTACTGCTGCAATATTGTTAACGTGAGTCTTGTAAAACCTTCTTTTTACGTTTACTCTCGTGTTAAAAATCTGAATTCTTCTAGAGTTCCTGATCTTCTGGCTCTCGTAGACAGATACTACCATCGTTCGGTCAGAGTCT
+
::@C?BBCBBBBBBCAAABBBBDCBCBBDCBB>A@@@;AB?A=@@BBBBDAFEBBA>@>ABBB?C?B@A@CCBBB?BBBCB3BB?AAAC<?@A@5;::48@=@AAABB?BBBCBDBB>ABB@B?HCCCAAAF@DDCC>AADCBBBBDBBBCCCCC@CCC@CD?B=??CCBBBBC>A;;;;.;>C>AAAAA,BAAAD8;;@BBBDCBC>BBBA0A@@AC?B@DCABBCDCCC@C?AAABCF?CBB@BBBBCCCBDDDDCBA@BBBB@BBAAB@CC@BCBCAA@AA
@ATNG8:04272:01303
GATGGTAGGAGACACGTCGCACACGTACTCATTCGTTTCGGAAGAGACAGGTACGTTAATAGTTAATAGCGTACTTCTTTTTCTTGCTTTTCGTGGTATTCTTGCTAGTTACACTAGCCATCCTTACTGCGCTTCGATTGTGTGCGTACTGCTGCAATATTGTTAACGTGAGTCTTGTAAAACCTTCTTTTTACGTTTACTCTCGTGTTAAAAATCTGAATTCTTCTAGAGTTCCTGATCTTCTGGGTGCGCTACAGTCTCTCTACCATCGTTCGGTCAGAGTCT
+
CBBB?BBC@CDBBBCFBBCCBCCCDBCCCEBB@BCCE>DE@C@AA@BCBC@CCCCC@C?AAAA<?;?CCBBCBBB>ABBBB1@?<<8888&2?=?<ABC?BB>BBBBCB>>@@@AA@@9@AD<@<>><><==A<AADD;A???A@?@??A@@=>>B<;;:<AA<A=CA==AAAAA<@@@@?1>4728>?A?.????A7>;>>>@A?>@;>AAA.A;=:A<A=@@<@???>><8<8<<????9><<<6888A@>@=C===AA@@<==;<8::A;9;7>>>@;;965
@ATNG8:04282:01328
GATGGTAGCGCATATCAGCGCAGCCCAGAAGATCAGGAACTCTAGAAGAATTCAGATTTTTAACACGAGAGTAAACGTAAAAAGAAGGTTTTACAAGACTCACGTTAACAATATTGCAGCAGTACGCACACAATCGAAGCGCAGTAAGGATGGCTAGTGTAACTAGCAAGAATACCACGAAAGCAAGAAAAAAGAAGTACGCTATTAACTATTAACGTACCTGTCTCTTCCGAAACGAATGAGTACCTCTCAGACGCTCGTCCTACCATCGTTCGGTCAGAGTCT
+
5<<=:==BBCCCCCCBA;;;BBABC=BBB@BA@@;;6;>BBABCDF@AA8:69=>@ABCB5DG=;;CDBBB;;;0;A@@@@@1@C@J5<;;-;@B;@@BBAABAA?A@CB=@?C>CAEBCBCBBBBBCCCCC@CBBB?B@@@BC@@>AAC@@?@BBBBBBBACBBCCD@AA>ACC?BB999,9998<>>>>@&==9/0//:9;;@8;88CCD5857BCCCBCCB@@@A?B?BBC=BBH>?@A:::A?BAA???ABBBABBBB<@AA:=>ACC@BB?BCDDCCD@@
@ATNG8:04283:01311
GATGGTAGCGCGACGAGCGTAGACCCAGAAGATCAGGAACTCTAGAAGAATTCAGATTTTTAACACGATAGTAAACGTAAAAAGAAGGTTTTACAAGACTCACGTTAACAATATTGCAGCAGTACGCACACAATCGAAGCGCAGTAAGGATGGCTAGTGTAACTAGCAAGAATACCACGAAAGCAAGAAAAAGAAGTACGCTATTAACTATTAACGTACCTGTCTCTTCCGAAACGAATGAGTACGTGTGCGACGTGTCTCCTACCATCGTTCGGTCAGAGTCT
+
::9@7:::=@@@@>>A<@@BABAAA8>@@;@BBBBB@E@CCBBBAC?A@4:49?>ABEEH2A>A@@@@A@>>>@<B>BBDDD2FK@C8<;<6;CC?AAACAAC;;5:;?>8?AA=AAB@AACGCCBCCCCBB@CCBB?BBBBBBAA=A?B@@?@CCC?@@B@CBABDD???<????BBCCC=;;::>>>?>/>@;?889AABAA<A<A===<A<AACCCAAAACBBB@C?BBF>C??7::?BAC:::A@@>88899AD;;;:==A=786<A?AB?BBBBBBBAA
@ATNG8:04236:01344
GATGGTAGGACGAGCGTCTGAGAGGTACTCATTCGTTTCGGAAGAGACAGGTACGTTAATAGTTAATAGCGTACTTCTTTTTCTTGCTTTCGTGGTATTCTTGCTAGTTACACTAGCCATCCTTACTGCGCTTCGATTGTGTGCGTACTGCTGCAATATTGTTAACGTGAGTCTTGTAAACCTTCTTTTACGTTTACTCTCGTGTTAAAAATCTGAATTCTTCTAGAGTTCCTGATCTTCTGGTGTCTGATCTGTATCACTACCATCGTTCGGTCAGAGTCT
+
<::?<>>B?BA;555:9==;9;9:;@@@@BAA=ABBB<BC@B?BDDCBBBBBBBA@<@>BABB?C@CCC<;;B;;4;@AAA0??;;;>>6>C9949;?9?B?BBCBCG?AAC??===:=@@;?@CB====<<.5449.579///7787<;;::;=8;;;9<;8=8<:;?>>99929:99,5.585555&5999:499;<?>>;99.5:::(556?>9B;??:>@A@@@?>A<@?>@::6:BC@CCCCBDCCCCCEIHCCCDHD@BBCBD=AA>@?CCBBBBB
@ATNG8:04236:01351
GATGGTAGTGTCATATGAGAGATGTGTACTCATTCGTTTCGGAAGAAGACAGGTACGTTAATAGTTAATAGACGTACTTCTTTTTCTTGTCTTTCGTGGTATTCTTGCTAGTTACACTAGCCATCCTTACTGCGCTTCGATTGTGTGCGTACTGCTGCAATATTGTTAACGTGAAGTCTTGTAAAACCTTCTTTTTACGTTTACTCTCGTGTTAAAAATCTGAATTCTTCTAGAGTTCCTGATCTTCTGGAGATATCATCAGCGAGCTACCATCGTTCGGTCAGAGTCT
+
8849.449::<<=><<9777/////9/45<5445:4//)/9381//)/999:6<;;9:4943338(/)///55-//9:*/-887'560///8:18-//(///(/:4334:9>9===>BCDD@BBB?C?CDCCABACICCCB:;;;;BBB@@@AAABB@@=@AA>AB=A=>@@9:49=<?8@BCCC6@;>899999$99==@9A@@@@@@@A@5<;<;*:9@@@9=:9:4:BCCBBB<B?ABABAB=@@B=@BCBCAAABBCCCD;;<CCC@CBCBB>BB?BB@@@A@00
@ATNG8:04241:01364
GATGGTAGCACACGAGATCTCATCGTACTCATTCGTTCGGAAGAGACAGGTACGTTAATAGTTAATAGCGTACTTCTTTTTCTTGCTTTCGTGGTATTCTTGCTAGTTACACTAGCCATCCTTACTGCGCTTCGATTGTGTGCGTACTGCTGCAATATTGTTAACGTGAGTCTTGTAAAACCTTCTTTTTACGTTTACTCTCGTGTTAAAAATCTGAATTCTTCTAGAGTTCCTGATCTTCTGGGTGCGCTACAGTCTCTCTACCATCGTTCGGTCAGAGTCT
+
@:BB@CBBBCCB;;9>BBCAAABBBECCCECCADBB>BB?C@CBCBDAA?BCCCB>B?BBBC@B?BBBBBCBBB@?????.>B9@:::25??A7:9B?BB?A???BB?BB???AAA:??A<A=CB>>:::?<@AAA7:8=<>>@A@@@@A;:;@<>>><@@<@<@@@@@@;;;=<77==2=+/)/7676)7>7770;>=>???@@?8====.<;;;B=D=??;?AAAAAA<A;@A@A>>:99991///=;;@@>>>>AAA?<;<69///<66617=@ABA>>=
@ATNG8:04242:01363
GATGGTAGATACTCGCTGATACACCCAGAAGATCAGGAACTCTAGAAGAATTCAGATTTTTAACACGAGAGTAAACGTAAAAAGAAGGTTTTACAAGACTCACGTTAACAATATTGCAGCAGTACGCACACAATCGAAGCGCAGTAAGGATGGCTAGTGTAACTAGCAAGAATACCACGAAAGCAAGAAAAAGAATTACGCTATTAACTATTAACGTACCTGTCTCTTCCGAAACGAATGAGTACGAGAGAGCACACGTGTCTACCATCGTTCGGTCAGAGTCT
+
BBBC?CAAABBBBABBCBDDCCBBB>BCB?AA>>:87:?ABC999B@??>@@@>>9:999(:;ABBABBCCBAA9==BCEDD5@@=B?BBB<BGIACCCCBBBCB@B?AA?BCC@CDBBDDCCCCCDDCBBA?CDCC?B@A@BBBB=B>A@@=@BBCCBCA?BDDBBB?BB@BBB@BCA@@;@9938::::+:>:>388???AA;?;?AAA=B<@@BCD@CBAAA@D<?=?BB=BBB>AABBBBBBBBBBBBBBFFB;;;?????=AAA@B?BB?AABBBAA66
@ATNG8:04243:01372
GATGGTAGTGTCATATGAGAGTGTGTATCATTCGTTTCGGAAGAGACAGGTACGTTAATAGTTAATAGCGTACTTCTTTTTCTTGCTTTCGTGGTATTCTTGCTAGTTACACTAGCCATCCTTACTGCGCTTCGATTGTGTGCGTACTGCTGCAATATTGTTAACGTGAGTCTTGTAAAACCTTCTTTTTACGTTTACTCTCGTGTTAAAAATCTGAATTCTTCTAGAGTTCCTGATCTTCTGGTCTACTACATGTACTCTACCATCGTTCGGTCAGAGTCT
+
@@@B?BBBBCDCCE>CDBCBCCCCBBCBCBC@CBDD=BB=@;?;B@CAA?ACBAB@B@BBBC?B@CCLLBCCBB?@@@@@,@B?B<CE<A=<<7;;>9>D@ABBDCEADBBBCCDCACCC@B@CBBCBBBC@BBBC@CAAACBBBBCCBDCCCE@CAA>@C@D?AACBCCC@@;?;;;;.;=@=ABBBB0@@;;;6;;AACBBBDB@CCCF5CCCCB?DADE@CCCCBBB?B?BBCC@A=A?@=@BBBCCCCCBBBBBBBCCC>A@CBC?BC?CDBBBGB9:
@ATNG8:04247:01374
GATGGTAGTGATACAGATCAGACACCAGAAGATCAGGAACTCTAGAAGAATTCAGATTTTTAACATCGAGAGTAAACGTAAAAAGAAGGTTTACAAGACTCACGTTAACAATATTGCAGCAGTACGCACACAATCGAAGCGCAGTAAGGATGGCTAGTGTAACTAGCAAGAATACCACGAAAGCAAGAAAAAGAAGTACGCTATTAACTATTAACGTACCTGTCTCTTCCGAAACGAATGAGTACTATGTAGAGCTCTATACTACCATCGTTCGGTCAGAGTCT
+
:<AA@DCCCCCBBBCC;;:BBBAA@>A;;59AAAAA?B?CBB??=@@CC=A?997@=>>=+=7B933@?<>==BB<88;;;::'//(/(..'.673552229922,2168355539999BBBCCCCCC;;;C@DCCC@B@@@??>?:@=@@@>ADAAABBB??>?AAA@BF@CBB>AAAAA;A==8:;:::.7>76///@=AAD;@<?@@@<?<@ADBD@CFAA@CD?B>AAC>BCB@BBBBBBBAAACCCBBBB>>>??AAAAA=AA>>?;?@:>>687:=::
@ATNG8:04253:01352
GATGGTAGGCGAGAGTGAGACGCAGTACTCATTCGTTTCGGAAGAGACAGGTACGTTAATAGTTATAGCGTACTTCTTTTTCTTGCTTTCGTTATTCTTGCTAGTTACATAGCCATCCTTACTGCGCTTCGATTGTGTGCGTACTGCTGCAATACTGTTAACGTGAGTCTTGTAAAACCTTCTTTTTACGTTTACTCTCGTAGTTAAAAATCTGAATTCTTCTAGAGTTCCTGATCTTCTGGGTGCGCTACAGTCTCTCTACCATCGTTCGGTCAGAGTCT
+
55:>8=:99;@<ABBCCECDB@;;=AABA@@B>BBBB=@@<@=@@AABBA?B???B@D@CCBB<@@BBBBBCCB>@@@@@2AA=>68818BA?BB?BB<??CCBB?@>>B>AC?B@B6618B;;8>@A<@@@@:===>>>>>BC867><;A;98:>>>:?=787@???>>;>?A@@2@=C:;;;;;)7:9<;5<6759;<///937575(336::6;636.6:>====5;5;=ABDD49:9:0:9;=>8@@=///;///@>?89;;==:=?<?@>>:;:;/
@ATNG8:04256:01350
GATGGTAGTGTCAGTGCGCGTCGTCCAGAAGATCAGGAACTCTAGAAGAATTCAGATTTTTAACACGAGAGTAAACGTAAAAAGAAGGTTTACAAGACTCACGTTAACAATATTGCAGCAGTACGCACACAATCGAAGCGCAGTAAGGATGGCTAGTGTAACTAGCAAGAATACCACGAAAAGCAAGAAAAAAGAAGTACGCTATTAACTATTAACGTACCTGTCTCTTCCGAAACGAATGAGTACTATAGACTATCTGAGACTACCATCGTTCGGTCAGAGTCT
+
55A=7:B>00/9///9<;;59;>>C>AAB=@=000@3<6<<>884=7=99?9;=?@@@@A2?:@A???@@@99:,:?;;;;;';@;>499,59>7>666>>>BB?B?BC?BBC?BBBACBBBBCBB@@@AC>@<<<9;000>=094;;:;:@CCBBB999>A@A<=>:..)---)-/8;;;0755.5;=:@:&35.3.----.33/3.3666).(.8<=<;?<<@ABB>B>AAB<BBB>BBBBDCBAAACC>>>88:@@AAABDAA=AAAAB?BE@BBCBBC9::
@ATNG8:04267:01366
GATGGTAGCGCACACATAGATACAGTACTCATTCGTTTCGGAAGAGACAGGTACGTTAATAGTTAATAGCGTACTTCTTTTTCTTGCTTTCGTGGTATTCTTGCTAGTTACACTAGCCATCCTTACTGCGCTTCGATTGTGTGCGTACTGCTGCAATATTGTTAACGTGAGTCTTGTAAAACCTTCTTTTTACGTTTACTCTCGTGTTAAAAATCTGAATTCTTCTAGAGTTCCTGATCTTCTGGATATCGACGCGATATACTACCATCGTTCGGTCAGAGTCT
+
@@AB?BBBBCCBAABCCCCCBA@@?;955B;;8:BBC<@@?A?AAB@BBB>A@?@@=@?@@@C?C@CBCBB@@@C<;;;;;);B=A?BA8?;<?9@<>@?C@AACDCEACGEHDCCD@CCE?C@CCCCCBBAACCCC@CCCCCCCBBBCBBBBBC@BBB?BCADAC?A@DDCBC@BABAB7@-000?D@E0A@BAB7;;BBBBCCCBACCCC5CBBBCADABC@CBCC;;;8;@BBBB@@=@AB?CBBBBAAAA@ADDCDCCCCC?CCCBC?BB?BB9::BBBB
@ATNG8:04267:01377
GATGGTAGTAGTACACTAGTCATACCAGAAGATCAGTAACTCTAGAAGAATTCAGATTTTTAACACGAGAGTAAACGTAAAAAGAAGGTTTTACAAGACTCACGTTAACAATATTGCAGCAGTACGCACACAATCGAAGCGCAGTAAGGATGGCTAGTGTAACTAGCAAGAATACCACGAAAGCAAGAAAAAGAAGTACGCTATTAACTATTAACGTACCTGTCTCTTCCGAAACGAATGAGTACACATCGTCGTGTCGTGCTACCATCGTTCGGTCAGAGTCT
+
////)//;:;;A<<A@@B@<=@966:D?@>@C;;;A?@;>@>=9998><:?:<@@;::::*929BBCCCCCBBB<A;;;AAA,AA5;8;CC:CCC@;;;ADCCBD@D@??=@AA>BBCCBCCCCBBBCCCBC@CCCC?AABC@C@@<B?BAA?BFBBBCCC@CDCB??=?B>@@@599@@@;???>ABBBB3CD@B888@@@@@<>;>@@?<?=??BCB@C;;<BAC=@?ABD?BAA>:::FDCCCBCCCAACB@@@AA@???A@=@BBBB?BB?>??AAAABB
@ATNG8:04269:01337
GATGGTAGCATCATGCATATCTCACCAGAAGATCAGGAACTCTAGAAGAATTCAGATTTTTAACACGAGAGTAAACGTAAAAAGAAGGTTTTACAAGACTCACGTTAACAATATTGCAGCAGTACGCACACAATCGAAGCGCAGTAAGGATGGCTAGTGTAACTAGCAAGAATACCACGAAAAGCAAGAAAAAGAAGTACGCTATTAACTATTAACGTACCTGTCTCTTCCGAAACGAATGAGTACCTCTCAGACGCTCGTCCTCCATCGTTCGGTCAGAGTCT
+
BCAA>ACBDBCCCCCCCBABDCCBB?BBD?CCCC?>=??DBCCBA@>CC?B?BA@:9999$36AB@ABBBA>?A:ABCCCCC3CC@D6;;;6;@B>CCBBCCCDD?C?CC@C??=@BBCCCCCCCCCCCCCC@CBCB@BBA@@@995;?C@@>ACBAAB??=?AA@@@<::39?<8<@9999+9?>;>::;;+:A8=888@??;;7;;>>AA5958EDCC@CCBBBAA=A?ACC>CBB?BBCBBBB@BBABBAC@==DAA=>:==;>>>;?=?A>ACCCCC???
@ATNG8:04270:01346
GATGGTAGTGTGTCTCTGAGAGTAGTACTCATTCGTTTCGGAAGAGACAGGTACGTTAATAGTTAATAGCGTACTTCTTTTTCTTGCTTTCGTGGTATTCTTGCTAGTTACACTAGCCATCCTTACTGCGCTTCGATTGTGTGCGTACTGCTGCAATATTGTTAACGTGAGTCTTGTAAAACCTTCTTTTTACGTTTACTCTCGTGTTAAAAATCTGAATTCTTCTAGAGTTCCTGATCTTCTGGAGATATCATCAGCGAGCTACCATCGTTCGGTCAGAGTCT
+
::7=;99::>;?;<<<><<;;>945:::;;<;7=98:1885:7<=<<=6679BBBB>A<@@@?5;5;@A@@:;6CAC@@@@+594555B6>9>>5;;;9>@AAA@BBCABABBCDCCACBC?BACCABACCD9;;BB?BAAAAA@@CBBCC;;;@=@CC?AA?@5;:;:9BCBB?BBCCC;B?B=;;;;;*;@@@A7;;CBCCC<;;=@@A@,@A@AA?B?BC@@B@BB@@<@>AAABBC@@@B@CBCBBCCDBBBIDCCA@@;;7;BBAB@CC@CD@@@AAAA
@ATNG8:04270:01377
GATGGTAGGACGAGCGTCTGAGAGGTACTCATTCGTTTCGGAAGAGACAGGTACGTTAATAGTTAATAGCGTAACTTCTTTTTCTTTGCTTTCGTGGTATTCTTGCTAGTTACACTAGCCATCCTTACTGCGCTTCGATTGTGTGCGTACTGCTGCAATATTGTTAACGTGAGTCTTGTAAAACCTTCTTTTACGTTTACTCTCGTGTTAAAAATCTGAATTCTTCTAGAGTTCCTGATCTTCTGGTGTCGTCTATCATGTACTACCATCGTTCGGTCAGAGTCT
+
@ABB?BBB=A@@9;59<<;;;;>?8;@@@BBC?BABB=BD@B?BB;;;A@=ACC<;8:=A@>?6<7:A@:://)/:3/////$///(4444)49:;8=>>9>>969@ABC@BBACCBBB?ABA?B?CCBBBBBB=@@BB?CBBBA;;;BBBACCCAA>@@A@CD@B9::BABBCCC@CBBCC9B@C>;;<;.;@AAB<C;;;BBA@@@=@A@A0A@@AB>B?BB?;;;;;;D?C@BBCBCC?CAB?BBB;;;BCCCDE;;;CBBBC@BBABGACC?BBCCCCB::
@ATNG8:04271:01362
GATGGTAGATACTCGCTGATACACCCAGAAGATCAGGAACTCTAGAAGAATTCAGATTTTTAACACGAGAGTAAACGTAAAAAGAAGGTTTTACAAGACTCACGTTAACAATATTGCAGCAGTACGCACACAATCGAAGCGCAGTAAGGATGGCTAGTGTAACTAGCAAGAATACCACGAAAGCAAGAAAAAGAAGTACGCTATTAACTATTAACGTACCTGTCTCTTCCGAAACGAATGAGTACGTGTGACGTACGTGAGCTACCATCGTTCGGTCAGAGTCT
+
88:>9<<AD@@@C:55555549<<<6A=B?@A@@00+/:0//88;>0778@9998:7<<<,=8=?@??>BBBAD688;???@1?BAF@DDD;GFHABBBBBCEBC@B@CB?CCD>AABBCDBCBBBBC@@@B@BB@@=@@@?@@::5;@A@@@BBBBBB::8:AA@@A=9959BC;@B<;;3787/55667(5=7A<>>>?>??8=:=??B=C=??BCC?C@@@@@A>B@DDD>BBB>????@??????>@@ADB???B???BBB?BBBBD@BC?B?;?BAA::
@ATNG8:04282:01359
GATGGTAGCTCTGCTCTGACTCTCGTACTCATTCGTTTCGGAAGAGACAGGTACGTTAATAGTTAATAGCGTACTTCTTTTTCTTGCTTTCGTGGTATTCTTGCTAGTTACACTAGCCATCCTTACTGCGCTTCGATTGTGTGCGTACTCTGCAATATTGTTAACGTGAGTCTTGTAAAACCTTCTTTTTACGTTTACTCTCTTGTTAAAAATCTGAATTCTTCTAGAGTTCCTGATCTTCTGGGTGCGCTACAGTCTCTCTACCATCGTTCGGTCAGAGTCT
+
@<@?<@<A@?;ABBCDDCCCDBCBBCBBBBCC?BBBB=BC@C@BBCCDDD=AACDC@C?BBAC@D@D@@@CBBAC?DCCDD2BB=@ACE>CCAA?ABC?CC?AA@BBCBCCDDBBCD@CCB@C@CC::9BBD>ABCC@D:::C@AADBBBA@AD@CAA>AD?C?BBBBBCCBC?ABBBB9B?B@CCFGI5BB;;;0;AAAAAC=A@@CCCC3CAABCAGACCAAA@BCBB>B@@@@BBB>A@@@8@AAAABBBBCCBDAA@CDD@BBBBFBCC?BBCCCCBA@
@ATNG8:04235:01423
GATGGTAGGTGCACATGAGTGTATCCAGAAGATCAGGAACTCTAGAAGAATTCAGATTTTTAACACGAGAGTAAACGTAAAAAGAAGGTTTTACAAGACTCACGTTAACAATATTGCAGCAGTACGCACACAATCGAAGCGCAGTAAGGATGGCTAGTGTAACTAGCAAGAATACCACGAAAGCAAGAAAAAGAAGTACGCTATTAACTATTAACGTACCTGTCTCTTCCGAAACGAATGAGTACAGAGAGTACGATATTTCTACCATCGTTCGGTCAGAGTCT
+
@;?C>BB<8@@B@<<>><CBBCC;;8;BA?B@AA:95:?BAAACCC@BB@BBCBBBDDDD2C@CECCCCCCCBC>AB999:9*;A=A5;;;*:>=8<?:@@AADF@C?AA>ABB@BB@@BBBBCCCCCCCCC@CCBB?A@>=>?>?<@=BAA?ABBBBCBB@BBCBBB?CC@>>>;?>888*9:99==@@A/@C<@:;;AAA;:798==<=:=<?BCBBBCBBBBBB?B@CDC>DBB?999BBDBBBBCBBABBCCBBBB=BBAA?B868=<=>;>>>>>>@@@
@ATNG8:04236:01400
GATGGTAGCGCGACGAGCGTAGACCCAGAAGATCAGGAACTCTAGAAGAATTCAGATTTTTAACACGAGAGTAAACGTAAAAAGAAGGTTTTACAAGACTCACGTTAACAATATTGCAGCAGTACGCACACAATCGAAGCGCAGTAAGGATGGCTAGTGTAACTAGCAAGAATACCACGAAAGCAAGAAAAAAGAAGTACGCTATTAACTATTAACGTACCTGTCTCTTCCGAAACGAATGAGTACGATGAGAGAGCTCTCTCTACCATCGTTCGGTCAGAGTCT
+
CCDD?BCBBCBBBBBBBCBA@BBBB=BBB@BBBHBB?C?BBB??@B?BB?B?:99?>AAA3B?BBBAAABAAAA;>?@>@@@0@C>C=BBB7ABB?BBAACCCCC@C@BC@CCD?BA??@CCCIBBBBBBDC@CCCC>AAAABBCC?F@EAA?@CCEDCCCA???BDB>AA>ABF?CA977.3663255677%/935///89>@>=A;A9==;A<>=BCC@CCB;::B@B?ABD=BBD?BBBBBAB???AB@@AAA@<:::///66379;@>;=>:><?888222
@ATNG8:04245:01384
GATGGTAGAGTACAGTGTAGTAGACCAGAAGATCAGGAACTCTAGAAGAATTCAGATTTTAACACGAGAGTAAACGTAAAAAGAAGGTTTTACAAGACTCACGTTAACAATATTGCAGCAGTACGCACACAATCGAAGCGCAGTAAGGATGGCTAGTGTAACTAGCAAGAATACCACGAAAGCAAGAAAAAGAAGTACGCTATTAACTATTAACGTACCTGTCTCTTCCGAAACTAATGAGTACACATCGTCGTGTCGTGCTACCATCGTTCGGTCAGAGTCT
+
:<AC@B;;9B>@@666=>>?6;;BC=@;B=@A@@><6<;000??==:@B?C>A?@9999+9/9888=887@BB=BBCCCCC5CC?B@BBB:CCBACGDCCBBBB?B>AA>A@?9>???BCCCHCEBBBCBC@BCCC=@?A?=>>>9@?;;;=ACCAAABB@BAAA?;7;@;0005;;;?@9@@<6>>?>=.8;49///;;A==:=<?@@B<>;>ACBA?AAAA9::5:6:BA;BBB?BBBBCBBB???AA=CEDBBCCB@??BC@DCBAA?:95:??BAAA::
@ATNG8:04251:01422
GATGGTAGTGTGTCTCTGAGAGTAGTACTCATTCGTTTCGGAAGAGACAGGTACGTTAATAGTTAATAGCGTAACTTCTTTTTCTTTGCTTTCGTGGTATTCTTGCTAGTTACACTAGCCATCCTTACTGCGCTTCGATTGTGTGCTTACTGCTGCAATATTGTTAACGTGAGTCTTGTAAAAACCTTCTTTTTACGTTTACTCTCGTGTTAAAAATCTGAATTCTTCTAGAGTTCCTGATCTTCTGGGTGTATCAGCGAGTATCTACCATCGTTCGGTCAGAGTCT
+
>===9?:999555:55555555999://///65:344(4:5<5;??@@?@8@@@B@=B<?><<0626<;9955.5:5:::::(444)445>2;;;;7;>B?@B>A;;;CD@CCCCAAAC?BAA6;7;B<<<BAA=A@;;4;BA999@=BB@@@BB@@<;;:=BB?C@CBB:;:ABB=B:;;;;*;;A6::DDD5BCCEF8:9:999996<8<<<<+5556==>=DD?::::99@7?7?AAA9:79@A@;B;<:BBABBCBBBBBBA@@>B;;;@6;;>A@@ACC<;;
@ATNG8:04253:01405
GATGGTAGGACGAGCGTCTGAGAGGTACTCATTCGTTTCGGAAGAGACAGGTACGTTAATAGTTAATAGCGTACTTCTTTTTCTTGCTTTCGTGGTATTCTTGCTAGTTACACTAGCCATCCTTACTGCGCTTCGATTGTGTGCGTACTGCTGCAATATTGTTAACGTGAGTCTTGTAAAACCTTCTTTTACGTTTACTCTCGTGTTAAAAATCTGAATTCTTCTAGATTTCCTGATCTTCTGGGTGCGCTACAGTCTCTCTACATCGTTCGGTCAGAGTCT
+
A@@A9=>DAFDBBBCCCBBBBBCC@CBCCCCCABCBC=CA@D?CCCCEBB@CCCCC@C?BB@@=A@BBCBBBCCC@@@@@@0@B?AABC;@@BB>BCC@CD@BBBDCHACBCBBBCC@CCF>B>BBBBAAAC@DCBB@CBCB@@@@BAAAAAAAC>CBB?AB<?<?ABBBDCDB>A;;;;.;5;=;<;;.9@99;6:>DCCCCAA@?ABBB5BBBBB?B@BB@ADAA;;;0;??@@B@@<@9;;0<CBBBC;;;IJFBBBDCBBCBBBC?CCACCICDC;;;
@ATNG8:04257:01407
GATGGTAGTGTCATATGAGAGTGTGTACTCATTCGTTTCGGAAGAGACAGGTACGTTAATAGTTAATAGCGTACTTCTTTTTCTTGCTTTCGTGGTATTCTTGCTAGTTACACTAGCCATCCTTACTGCGCTTCGATTGTGTGCGTACTGCTGCAATATTGTTAACGTGAGTCTTGTAAAACCTTCTTTTTACGTTTACTCTCGTGTTAAAAATCTGAATTCTTCTAGAGTTCCTGATCTTCGAGATACACATGATACTCTACCATCGTTCGGTCAGAGTCT
+
88/0)//4<;9;;<><<9;<0///7/445=<@;??@A;@A;@7@DDAA<B9BBB;@9??CBCB?>9;;;==<;99344444$4:5:344)4//9)//72796<<=;;;:=BBCCBAA;:::=@=BB::;CBB=BBAA=ABBDG<;;BD@AACA@@+000-0:;@;<@@@AA@@@@BBDCD9D?C?AAAAA2@@ACC;@;;;AA;<;A=AAAA0A;;:B6:49A8:;?A>:;4929=<==@;@@A>898=??877<737>=>7713>?=B=AA=A@?>?>@;;
@ATNG8:04259:01387
GATGGTAGCACACGAGATCTCATCGTACTCATTCGTTTCGGAAGAGACAGGTACGTTAATAGTTAATAGCGTACTTCTTTTTCTTAGCTTTCGTGGTATTCTTGCTAGTTACACTAGCCATCCTTACTGCGCTTCGATTGTGTGCGTACTGCTGCAATATTGTTAACGTGAGTCTTGTAAAACCTTCTTTTTACGTTTACTCTCGTGTTAAAAATCTGAATTCCTCTAAGTTCCTGATCTTCTGGGTCTACGCTCGTCGCGCTACCATCGTTCGGTCAGAGTCT
+
C>CC@C@AA;69@=CCECB;=;A<@CBBBBBB=A;;;09;7;5666>>BB@BC????B<??==8=8<::@A?@;>1::696'6>(//633,3;33.38;6;C<?=?BAB?B@@:;;@@;@AA;A<;<<=:;;;<AAAA;??BB???>>>BAAA===8;;;:>?;?=AB???ABBB8;;???3?=A7:;???/;888=6;///9:@BBA:>>@@,=///:171;:>?==:>@<@<??AAAA<==>C:?>>>A@@>>>::9///=@@9:>>?@=BB<====676<<
@ATNG8:04269:01413
GATGGTAGTATAGAGCTCTACATAGTACTCATTCGTTTCGGAAGAGACAGGTACGTTAATAGTTAATAGCGTACTTCTTTTTCTTGCTTTCGTGGTATTCTTGCTAGTTACACTAGCCATCCTTACTGCGCTTCGATTGTGTGCGTACTGCTGCAATATTGTTAACGTGAGTCTTGTAAAACCTTCTTTTTACGTTTTACTCTCGTGTAAAATCTGAATTCTTCTAGAGTTCCTGATCTTCTGGTATACACACTCGCTCGCTACCATCGTTCGGTCAGAGTCT
+
>;@A?BBBBBA;;6<;;;?;>BBBBAAA@@@?9@==?9?B>B?BEDCBBB?@BB>><?<>?BB?B=??@@>=><>9@@BBB.=>8>@@D8>BBC798?5;;;>@@AAA;>>@<>=CB:>>@=A<??@@@@BB>@>992:;;;=:;;===::///:9<<?=AA=A9==AAABB@@;=<<<<2;8=866666(8@:::;/::;;;7=<<8878'29:9947033----779;7=///736<-//=7=66;>>:<777::<>>??==8=6666-33-3=ABBCCCA
@ATNG8:04274:01383
GATGGTAGATATATGCACGCTCTACCAGAAGATCAGGAACTCTAGAAGAATTTAGATTTTTAACACGAGAGTAAACGTAAAAAGAAGGTTTTACAAGACTCACGTTAACAATATTGCAGCAGTACGCACACAATCGAAGCGCAGTAAGGATGGCTAGTGTAACTAGCAAGAATACCACGAAAGCAAGAAAAAGAAGTACGCTATTAACTATTAACGTACCTGTCTCTTCCGAAACGAATGAGTAACTGTATCTATGTGTGCGCTACCATCGTTCGGTCAGAGTCT
+
@:=B<BBCCCD;;9C>CBBBBCECC?BBB?BCCBCC@C>@ABBCBB>BB@CE?BBBBB@@+@>BABABBEB???5=855222$25/55:::.>:B=A<<<@AAAA8:7;A<@@@<@D@@@@@B???@@>>>A=AAAA;><@@?A::6;=A@@<@=::;?@@=@@@===<?D;A@A=A@576-8:;5;ADHH/:;6;///:<?>?<?<@@@B<A<====>=A>@@@?A:>:=A>7=881899;//*/::<9==?=<=====@??@@@<@888B<??<AAA@>==;;
@ATNG8:04234:01452
GATGGTAGAGTATCATGTGTATCTCCAGAAGATCAGGAACTCTAGAGAATTCAGATTTTTTAACACGAGAGTAAACGTAAAAAGAAGGTTTTACAAGACTCACGTTAACAATATTGCAGCAGTACGCACACAATCGAAGCGCAGTAAGGATGGCTAAGTGTAACTAGCAAGAATACCACGAAAGCAAGAAAAAGAAGTACGCTATTAACTATTAACGTACTGTCTCTTCCGAAACGAATGAGTACTACTCTCAGAGACACACTACCATCGTTCGTCATAGTCT
+
48:>5;:;;9><<@<@@=<0//99;7995;:AB@@@?B?@@@A:69??@C@B=9559555#5.5;999;656>@7?===@@@+<@?@@>CC9B@>:88833333:49499.3386==88????9:9@B=B??;>=4445=<==:==9=;;00*000)////34888333,39383303;;9<1733,22222$.5(....6679827.33..(..248.//:99:55.48888(444.3333339<3433339==>:;><<==//(.////(/7222337...
@ATNG8:04235:01436
GATGGTAGCAGACGTGACAGAGCGCCAGAAGATCAGGAACTCTAGAAGAATTCAGATTTTTAACACGAGAGTAAACGTAAAAAGAAGGTTTTACAAGACTCACGTTAACAGTATTGCAGCAGTACGCACATAATCGAAGCGCAGTAAGGATGGCTAGTGTAACTAGCAAGAATACCACGAAAGCAAGAAAAAGAAGTACGCTATTAACTATTAACGTACCTGTCTCTTCCGAAACGAATGAGTACGATGAGAGAGCTCTCTCTACCATCGTTCGGTCAGAGTCT
+
B<@@@A=GMEBBBECCCABCDCCBC@BBB@B@AA::6:<@@ABBBB?BB?A=@@???AAA2B?BBCCCBBBBBB=>@DCBCD0BB?C?CCB9CCB@CCCDCDCED@B@BCDBBB@BCBBBBAA@BBBBBBBB?CBBA?BB@==?:94>>AAB@CBBCCB??=>>>A@@<;:7;??;????A7;;>;>?@@@/@@=C===AAAA?1618>>>:?;>>BBB?BB@@@??<??BBA<B??=?ABADDDCCAAABAA=@A===>;;;=><?>>>B?B>:>>BBBBAA=
@ATNG8:04241:01435
GATGGTAGCTCACGTACGTCACACGTACTCATTCGTTTCGGAAGAGACAGGTACGTTAATAGTTAATAGCGTACTTCTTTTTCTTGCTTTCGTGGTATTCTTGCTAGTTACACTAGCCATCCTTACTGCGCTTCGATTGTGTGCGTACTGCTGCAATATTGTTAACGTGAGTCTTGTAAAACCTTCTTTTTACGTTTACTCTCGTGTTAAAAATCTGAATTCTTCTAGAGTTCCTGATCTTCTGGAGATACACATGATACTCTACCATCGTTCGGTCAGAGTCT
+
CCCC?BBCBCDAAB;C96:CCBBBECBBBBAA=A@@B<AC@B@DCBBBCB?ACA@@<?<?CBB?B?BAAACCCCD@BB@??/==:?=:;3;CBB>AAB?BB?BBBCBB>B@A????@<@@@<@<@@@>>=??<A>==9<<<=;:;@@>>>@@?>>:;;;:>>8=:;;;@===??:;;;=>/>8=9=>AAA/>=///)/79///767;<BKED.=;:;D=D>;;8;BA?=>>=A<@@@@@A;@@C<>>=@>>>;;:???C????@A=AAAAA;@@:<<AAABA::
@ATNG8:04242:01441
GATGGTAGCTCGCTGATGATATCTCCAGAAGATCAGGAACTCTAGAAGAATTCAGATTTTTAACACGAGAGTAAACGTAAAAAGAAGGTTTTACAAGACTCACGTTAACAATATTGCAGCAGTACGCATACAATCGAAGCGCAGTAAGGATGGCTAGTGTAACTAGCAAGAATACCACGAAAGCAAGAAAAAAGAAGTACGCTATTAACTATTAACGTACCTGTCTCTTCCGAAACGAATGAGTACACATCGTCGTGTCGTGCTACCATCGTTCGGTCAGAGTCT
+
BAAA?B@@?B=<<;;;CBBBCAAAB>BBD@CCBB@@=@>AAB998D@CD@B<79773>@A1B=@@<==8=8BCC>>=?C@@?+;@?B@CEC;CCCABBA@>BA?@=@=BB?CCB>?@CCCDCCIDDDCBBBCAEBAA?BCBBBBAA>B@BBC?BDBBBDDD?AAABBC@BB?A@>:?;<;;3775.556688%8=8;;:;??AAA<A;@?BB:>:;;@BB?ACAAAAB?C=@@B=C??<?BBABCBBBCC>?;BBAABCDABBBDC?BBBAA?>><?CCA??@??
@ATNG8:04242:01447
GATTAGCGCATATCAGCGCAGCCCAGAAGATCAGGAACTCTAGAAGAATTCAGATTTTTAACACGAGAGTAAACGTAAAAAGAAGGTTTTACAAGACCCACGTTAACAATATTGCAGCAGTACGCACACAATCGAAGCGCAGTAAGGATGGCTAGTTTAACTAGCAAGAATACCACGAAAGCAAGAAAAAGAAGTACGCTATTAACTATTAACGTACCTGTCTCTTCCGAAACGAATGAGTACAGAGAGTACGATATGTCTACCATCGTTCGGTCAGAGTCT
+
@@A@BBBCCBCCAA@DDCBBBCD>DDG@CCBBBB=B>BBCCBBB@AB?B>AAEDDLEF5A?ACBBBCBBBDC>BBBCDDF5CC@C?BCC9BBC@CCBC=CC;:7;?BA?BBB?BA@@?BB???CCB????:??AA=@AABBBBB@C@CAB?BAAABB=A?BBBBCD@BB>@@?;??889*:>>;@@AAA2AA=AAA@@@>:8184:=;;5;=A;;;;<AA>>>>>=A=DDD:@BC<;<;BAB@DECECAAAABBCCBBBB989?BBBAB@BB:99AABA?89
@ATNG8:04245:01479
GATGGTAGGTGCAGCATGAGTGTATCCAGAAGATCAGGAACTCTAGAAGAATTCAGATTTTTAACACGAGAGTAAACGTAAAAAGAAGGTTTTACAAGACTCACGTTAACAATATTGCAGCAGTACGCACACAATCGAAGCGCAGTAAGGATGGCTAGTGTAACTAGCAAGAATACCACGAAAGCAAGAAAAAAGAAGTACGCTATTAACTATTAACGTACCTGTCTCTTCCGAAACGATGAGTACGTGTGCGACGTGTCTCCTACCATCGTTCGGTCAGAGTCT
+
5>>>:<<A7?::///<<<<>><<55585445<44///)/)/:7/45<7<A=A;444/////$/)///999<9;;?465=<;;;$44.43999.877188///;;==8=7;;=?@A;>?989:;;;ABBBCBBB@DBBB?@@CCCB@@<@?A;;6;@?@ABBB?AABBCC<??>BAA8<<999+3771......#.52...678;5505055886=;886667<<599==79+//:390//;;:<;;;<<977;77///9/--2-,,,---37244.4454=<:>?
@ATNG8:04249:01473
GATGGTAGGAGACACGTGCACACGTACTCATTCGTTTCGGAAGAGACAGGTACGTTAATAGTTAATAGCGTACTTCTTTTTCTTGCTTTCGTGGTATTCTTGCTAGTTACACTAGCCATCCTTACTGCGCTTCGATTGTTTGCGTACTGCTGCAATATTGTTAACGTGAGTCTTGTAAAACCTTCTTTTTACGTTTACTCTCGTGTTAAAAATCTGAATTCTTCTAGAGTTCCTGATCTTCTGGTATACACACTCGCTCGCTACCATCCGTTCGGTCAGAGTCT
+
CABB?CBC@CDCDCCCBBCB;;=CCCCCBBB>BBBB>DC@C@BAABBBA?BB@@??B=??BB?B@BBBB>>@BC@CDDCC2BB?A:::7;CCC?AAC@BB<>=>>>=:>>>>>@AA<A@@;@<AAB>>888=ACAA:==A9@>878A?>?:;;>;???:>?5;5;??@AAABC;>;;;;/;:@::;;;:+;>?AA9>>AABA>>>?;????/?888?;>:@@<@@AA@??:=:=A==;:5;<<8<A=<<??>==??@>>>A@@=7633-37*--09@BBBCB;;
@ATNG8:04267:01444
GATGGTAGCAGACGTGACAGAGCGCCAGAAGTTCAGGAACTCTAGAAGAATTCAGATTTTTAACACGAGAGTAAACGTAAAAAGAAGGTTTTACAAGACTCACGTTAACAATATTGCAGCAGTACGCACACAATCGAAGCGCAGTAAGGATGGCTAGTGTAACTAGCAAGAATACCACGAAAGCAAGAAAAAGAAGTACGCTATTAACTATTAACGTACCTGTCTCTTCCGAAACGAATGAGTACCTCTCAGACGCTCGTCCTACCATCGTTCGGTCAGAGTCT
+
:<AC@CBCCCCBCCCCCDCDCBCBC@CBB?BB@BCC?B=AABBBCB>B@>B@BBBBB@AA3A?BBBBBBBBBBB<BA>>??=/;;6<4:;;1:@A;>>>=@@@DC7;4<?;?>=;?>>>@>?=?ACA><<>?;?A>>9>>>>>>>?:@;AAA;A<>>>>==9=A>>>A;>=7=AC;A=555(87818<<<=+;;5;AAAA@@@?<A<A@@@<@<@@<<<;AA?>;;;;A;@@@7@>>9;;;A:::<?>?AA???<=>=>>>9=??;A@@>>9>>9>A;;;>===
@ATNG8:04269:01473
GATGGTAGTGTCAGTGCGCGTCGTCCAGAAGATCAGGAACTCTAGAAGAATTCAGATTTTTAACATCGAGAGTAAACGATAAAAAAGAATGTTTTACAGACTCACGTTAACAATATTGCAGCAGTACGCACACAATCGAAGCGCAGTAAGGATGGCTAGTGTAACTAGCAAGAATACCACGAAAGCAAGAAAAAGAAGTACGCTATTAACTATTAACGTACCTGTCTCTTCCGAAACGAATGAGTACTACTCTCAGAGACACACTACCATCGTTCGGTCAGAGTCT
+
44553:=B>A;=666<;;@A955::5:@@;@A000@*0+0:<3333233-3277333333$3,33;;;333;333(333333333#394567;:*////7777::9838322,25539:8=BCCBCCBCBBB@@=AA@@=@@@ABBAB9@<@;;6;BBBABAC?BCBFAA=@A=@>>9?;@=>3:0/*/==>>,::7?888>>BED;>;>@??:=9=@BBBBCCCCBDB?B?AAA<BBB?BBCCBAA@AABBBBBBBB@@@A@A==@==<=66166167///:::=
@ATNG8:04270:01474
GATGGTAGTATCTGTCTACGAGAGCCAGAAGATCAGGAACTCTAGATGAATTCAGATTTTAACACGAGAGTAAACGTAAAAAGAAGGTTTACAAGACTCACGTTAACAATATTGCAGCAGTACGCACACAATCGATGCGCAGTAAGGATGGCTAGTGTAACTAGCAAGAATACCACGAAGCAAGAAAAAGAAGTACGCTATTAACTATTAACGTACCTGTCTCTTCCGAAACGAATGAGTACTACTCTCAGAGACACACTAATCGTTCGGTCAGAAGTCT
+
:::<8<9::<666>CDCBBBBBBBB?BAA<?@:848046>888<<8<8<5<8<?>9898&3,2553229;999,..00000$/73;.55)555.6=<<<===>;B?AA>AAD?:::?@999?@@@ABBBC?A@@@?99888?9939=AA@>AC988E@@=AA@@@@<??:;===@@??8=8818<<<</66/5/./5577728:769C294::A@B@B@?@B@@9<-00@9@;:9;@A@?@B>>>@BBB???BAAAA:86:9>//0900+0;;;;6=>>>
@ATNG8:04272:01471
GATGGTAGAGTATCATGTGTATCTCCAGAAGATCAGGAACTCTAGAAGAATTCAGATTTTTAACACGAGAGTAAACGTAAAAAGAAGGTTTTACAAGACTCACGTTAACAATATTGCAGCAGTACGCACACAATCGAAGCGCAGTAAGGATGGCTAGTGTAACTAGCAAGAATACCACGAAAGCAAGAAAAAAGAAGTACGCTATTAACTATTAACGTACCTGTCTCTTCCGAAACGTATGAGTACACACTCTCATATGACACTACCATCGTTCGGTCAGAGTCT
+
455<8>ACCCCBBBEBBBBBCCDCB@BCB@CBCF@@>@>AABBBCC@CB?B?BBBBBDGJ5D?CCDCCCCCCCC=BBBBBBB3BB?B@CBB:B@@=@CDCABB??=??BB?BBB@BBBBCCCCCCCCBBBBB>AAAB?AABBBAAB<@<@@@;@BBBBBCD?BAAABA?AA>>>>;>>998+9<<8999999%/:5//..68<:<:<:9<<@698:;ABC@DBBA@@B?B=@@@;@CC@@@CAAACBBB:99BBAAABBBBABB??<?BBCFABB@B???AA???
@ATNG8:04278:01444
GATGGTAGGAGACACGTCGCACACGTACTCATTCGTTTCGGAAGAGACAGGTACGTTAATAGTTAATAGCGTACTTCTTTTTCTTGCTTTCGTGGTATTCTTGCTAGTTACACTAGCCATCCTTACTGCGCTTCGATTGTGTGCGTACTGCTGCAATATTGTTAACGTGAGTCTTGTAAAACCTTCTTTTTACGTTTACCTCGTGTTAAAAATCTGAATTCTTCTAGAGTTCCTGATCTTCTGGCGCTCTGTCACGTCTGCTACCATCGTTCGGTCAGAGTCT
+
A@BB>A@@=@@@CCCCCB999@<<=;;;;=6919@AA=BC@C?;;:CBBB?BC98:;@5:4:<6;>=<<AA884<8=CCCC1==6=558-8/00*0/96??;@ABB??678A@AB;;8;BB=B=>===>>?@=AB@@<??B>;<888:?><8778352559=:=<@@BB@@>>?5;;;>=/=8=588KHK/??@@B9==:=?>C:939:::+//<==4=9//,/:::7==9=------963375/-,2,,,,299773669@==79==@B;>><AAA@=9966
@ATNG8:04282:01435
GATGGTAGCAGACGTGACAGAGCGCCAGAAGATCAGGAACTCTAGAAGAATTCAGATTTTTACACGAGAGTAAACGTAAAAAGAAGGTTTTACAAGACTCACGTTAACAATATTCAGCAGTACGCACACAATCGAAGCGCAGTAAGGATGGCTAGTGTAACTAGCAAGAATACCACGAAAGCAAGAAAAAAGAAGTACGCTATTAACTATTAACGTACCTGTCTCTTCCGAAACGAATGAGTACTTGTGCGACGTGTCTCCTACCATCGTTCGGTCAGAGTCT
+
>:=A9CCBBBBBBCBCB?@>BBCCB=@@B@CAAAAA?A@BBB@@?C@CC?CA@@@BBBCC2BBBAABBCCCCD;>?CDGEE1@ABC@CCC<CCC@ABACCDDBB@B@CCAC??<?A?@ACCBB=;;CDCC@BBBB?AAABBCBB@C@C@@>ABFCCBBD?AAAAAA>BC?999=@@999,9991888888%8>98868@@ABB7;7;??@<B=>>BBA?BCBCBCC?B?CCF=BAA>ACB???@><>CBBBCCAA>A?@?<?A@<;;;??;>>;>ACBAB:::
@ATNG8:04236:01525
GATGGTAGCATCATGCATATCTCACCAGAAGATCAGGAACTCTAGAAGAATTCAGATTTTTAACACGAGAGTAAACGTAAAAAGAAGGTTTTACAAGACTCACGTTAACAATATTGCAGCAGTACGCACACAATCGAAGCGCAGTAAGTATGGCTAGTGTAACTAGCAAGAATACCACGAAAGCAAGAAAAAGAAGTACGCTATTAACTATTAACGTACCTGTCTCTTCGAAACGAATGAGTACCTCTCAGACGCTCGTCCTACCATCGTTCGGTCAGAGTCT
+
@<BB@BCCCCCCCBBBBBBCCCBBC?BBC@BBAA@@<?8ABCBBBF?BA?B???>BBAAB+:6:=====BABAB::8@AAAA0@@=A;@@@7ABC@CCBBBCC;;;<@CD@EDC?BBCCD@A@CCCDCBBBCADCBB?BA?=?>::3;AAAB?BCCDCBCCACD@@?B?AA?B@@<??:::,9998<==>>/>@=@888;;;>?0819>>>:@:=>DDE@BBBBB@@>@CCE>CBE@BCBBBBB?BCB???AA>?=>=??<?@@8;;;>@=@B>AABBCCBBB
@ATNG8:04239:01508
GATGGTAGCAGACGTGACAGAGCGCCAGAAGATCAGGAACTCTAGAAGAATTCAGATTTTTAACACGAGAGTAAACGTAAAAAGAAGGTTTTACAAGACTCACGTTAACAATATTGCAGCAGTACGCACACAATCGAAGCGCAGTAAGGATGGCTAGTGTAACTAGCAAGAATAACACGAAAGCAAGAAAAAGAAGTACGCTATTAACTATTAACGTACCTGTCTCTTCCGAAAACGAATGAGTACGATGAGAGAGCTCTCTCTACCATCGTTCGGTCAGAGTCT
+
CCBC?CCBCBBCBBBCBBCCCDABA@CDC?CBBBCB?B?CAA@@?D@BB?B@BB@@?CCC3B@AAABCBBBDBD=?9;9===);=6;.559&9<<9;<<B>@C>C?B?BD@BAA>AAAACBBBCCFCCCABA@BABA@CBBBBA>>4:4:;:6;CA@ABBB?BBBBBB?BB@BB?BAAABA<A@<<=====.=?;@887@@DBB<A:>>AD<B=>=CBA?AC@@?BC?A=@?CD9C??<?BACCDBBBBBBB?>>>@=;:;??:::<====?<?A=B@BBBBB88
@ATNG8:04248:01518
GATGGTAGCGCACACATAGATACAGTACTCATTCGTTTCGGAAGAGACAGGTACGTTAATAGTTAATAGCGTACTTCTTTTCTTGTCTTTCGTGGTATTCTTGCTAGTTACACTAGCCATCCTTACTGCGCTTCGATTGTGTGCGTACTGCTGCAATATTGTTAACGTGAGTCTTGTAAAACCTTCTTTACGTTTACTCTCGTGTTAAAAATCTGAATTCTTCTAGAGTTCCTGATCTTCTGGTAGAGCGTGCATATATCTACCATCGTTCGGTCAGAGTCT
+
59==:=CBBCCCCCCCBBBCEBBBCCABBBAA>A@@@8@B;A<A??ABBA=BBCBBAD@CBBB<A=@AABBBA@@9;;;;.8>;988CC<A8??>BBB>BB?AAABBCIICCCCDBC?BCD?C?CCCCBBBB@CCCC@CCCAABBBCCCBBBBBB?CBB?BC?C?CBBCBCCBB<@>>>?4><@:999.9@=>@<@BBBCCCCCC@CGGJ1BAAAD@CBCC@CCCCCAA?A@BBCCCC>??C@CCDCCCBBBBCBCDDDB@BB?CBBBB?BB@DCCBBCB99
@ATNG8:04273:01527
GATGGTAGTGCGTGAGAGAGAGACCCAGAAGATCAGGAACTCTAGAAGAATTCAGATTTTTAACACGAGAGTAAACGTAAAAAGAAGGTTTTACAAGACTCACGTTAACAATATTGCAGCAGTACGCACACAATCGAAGCGCAGTAAGGATGGCTAGTGTAACTAGCAAGAATACCACGAAAGCAAGAAAAAGAAGTACGCTATTAACTATTAACGTACCTGTCTCTTCCGAAACGAATGAGTACGAGAGAGCACACGTGTCTACCATCGTTCGGTCAGAGTCT
+
@;@B?BCCCDBBBCBBBDDDGCBAA=BCC@DBBBBB?B@BBBBBBB?BB?C?BBBBBBBB1B?BBBABBBBCCC>C?BBBCB5BC>B5;;;.;BC>BBBBCCBBB>@=@C?BBC>AA>?@CCCDECCBCCCC?CCBB?BBA?????<@<@@@>ACBBBCBB>BBBBBB>BC@A@A>?@888*:>:9:::;;.;A=A888BAA>><><>>CB<?;?ACBB@BBABBBB@D?BBB<BBB@BBBBBCCBA@@B@@@ABBB?=>>><==:@A@>B?BB?>?@AA>:::
@ATNG8:04274:01525
GATGGTAGAGTATCATGTGTATCTCCAGAAGATCAGGAACTCTAGAAGAATTCAGATTTTTAACACGAGAGTAAACTTAAAAAGAAGGTTTACAAGACTCACGTTAACAATATTGCAGCAGTACGCACACAATCGAAGCGCAGTAAGGATGGCTAGTGTAACTAGCAAGAATACCACGAAAGCAAGAAAAAAGAAGTACGCTATTAACTATTAACGTACCTGTCTCTTCCGAAACGAATGAGTACACATCGTCGTGTCGTGCTACCATCGTTCGGTCAGAGTCT
+
<>?A>A<BBCDCC>>>?DCDCBCCB@ECCAA@AA;;9;?BBCCDDD@BB>A=@BB=>>>@0@?CCKFBBBCBBE>BC@BBBA2??;?2:;.9<<:>BBBBBBAA>A?BB@BBC=@@CCDDCCBBBBCCBBA>AC@@=@@?>>???9@@A@@>@BDBBBCC?ABACCC?BB@>>?9?=988)8:<8::;;;;';>;?888ABAAB8;8;AAA6;6;>B@A<@A@@@CC?B8:9@9>>@=:::BCCCCCBCCBBBBBAAAA?@?ABB@BBBBB?CC?CCCDBBA??
@ATNG8:04276:01527
GATTAGTGTCATATGAGAGTGTGTACTCATTGTTTCGGAAGAGACAGGTACGTTAATAGTTAATAGCGTACTTCTTTTTCTTGCTTTCGTGGTATTCTTGCTAGTTACACTAGCCATCCTTACTGCGCTTCGATTGTGTGCGTACTGCTGCAATATTGTTAACGTGAGTCTTGTAAAACCTTCTTTTTACGTTTACTCTCGTGTTAAAAATCTGAATTCTTCTTGAGTTCCTGATCTTCTGGTCTACTACACTGTACTCTACCATCGTTCGGTCAGAGTCT
+
;6B9BBDCCCCDCAAAGEDCBCBCBBBB@?=@BD>CC?B?BDBCB@@;@BC;;997@@>D?GACCBCBCDBC?@AAAA0>D@EDDD?DC@@<@AB=AC7:;:ABC@CCCCAAAD?CBB?B=AABBBBBB=@A@@=AACCBBBBBHCCBAAAD@CAA?AC?A>AABB;;;EF@CBCCC;D@D@BBAAA0ABBAB6;;;;A@;<;A4;::9'99:9C?@=@B;@@9>B;;6:=BBBBAA=@BC<@;<;BBBBBBBCJGCKKIA@?@@ABB@CB@BCCFCC@@@
@ATNG8:04280:01504
GATGGTAGACATATCGTACTCTCTGTACTCATTCGTTTCGGAAGAGACAGGTACGTTAATAGTTAATAGCGTACTTCTTTTTCTTGCTTTCGTGGTATTCTTGCTAGTTACACTAGCCATCCTTACTGCGCTTCGATTGTGTGCGTACTGCTGCAATATTGTTAACGTGAGTCTTGTAAAACCTTCTTTTTACGTTTACTCTCGTGTTAAAAATCTGAATTCTTCTAGAGTTCCTGATCTTCTGGCGCTCTGTCACGTCTGCTACCATCGTTCGGTCAGAGTCT
+
CCDC@CCBBBDECDCBFCCBBA@@BCBBBBCBABBBE>BB=?=?A??>?>?ABBBB@B@BDBB?A?CCDD@>>8;7:AAAA.;;5;<89190//06683=A=@@>>>C<@@@AAAA?;A@@<@<??>B:;;@<@AAA8;:??A@??>AA@@<>>B::;;<AB<A<===D>@@AA:?>@AA5A6858????.?A9<9.99;99;??@A<AAAA/A@@@B;A;AA=A@@@@@A<A<A?>><>588?;99<;=<<<><<<<<<=A???=AA>??;@@=B>>>>==>>
@ATNG8:04242:01532
GATGGTAGTGTCATATGAGAGTGTGTACTCATTCGTTTCGGAAGAGACAGGTACGTTAATAGTTAATAGCGTACTTCTTTTTCTTGTCTTTCTGTGGTATTCTTGCTAGTTACACTAGCCATCCTTACTGCGCTTCGATTGTGTGCGTACTGCTGCAATATTGTTAACGTGAGTCTTGTAAAACCTTCTTTTACGTTTACTTTCGTGTTAAAAATCTGAATTCTTCTAGAGTTCCTGATCTTCTGGACAGAGTGTGCAGATACTACCATCGTTCGGTCAGAGTCT
+
55::5;<CBA;66666<==@@?@?>>955::?8A@BC<AA=;4555<<B@??C@@A?B?BBCB=A>AA@;;A?CC899999$4B8>??AA5947>>8;;<4:96344==@<>DCCCCCBACCB@C?CCDGBBBC@CCCC@CCCCCBCBCCECCBBAB@CBC?CC@C?CBCCBBBBB=@9999-:9>9>@@A8ABBBC>CCCC=CBBCC@CCCC5CCCA@=@?AA=@?CCCDD@C?BBACCCAA@@@DEDBBBCCDCCBBCCCCCCC?CCDBC@CB?BCBB@BA99
@ATNG8:04242:01574
GATGGTAGCTCTGCTCTGACTCTCGTACTCATTCGTTTCGGAAGAGACAGGTACGTTAATAGTTAATAGCGTACTTCTTTTTCTTGCTTTCGTGGTATTCTTGCTAGTTACACTAGCCATCCTTACTGCGCTTCGATTGTGTGCGTACTGCTGCAATATTGTTAACGTGAGTCTTGTAAAACCTTCTTTTTACGTTTACTCCCGTGTTAAAAATCTGAATTCTTCTAGAGTTCCTGATCTTCTGGTGTCGTCTATCATGTACTACCATCGTTCGGTCAGAGTCT
+
CCCC?BBCBB=BBABABCBBBGCCC@A@BA@?<?ABB>CC@D?BBDCCCE@BCGCC>B?BD=@;@:@==BBBB?@000<<<,//)/9::1556<8<<<:=>9<@CCCD?BBCC;;;B=@@B?B@CAAACFCC?BBCC@FBCBCBBBBAAAAAACC?CCC@AA?@<@?;;;AB;<5;AAAA3A5;5;<;<;*;BBCC7;;;;:.9:9<;:<<<+@996B:A>??<?=;<?8858=?==@??:=>>4:999B@@000>000=>000@;?@??@=AA=@@ABAC???
@ATNG8:04243:01559
GATGGTAGTATCTGCACACTCTGTCCAGAAGATCAGGAACTCTAGAAGAATTCAGATTTTTAACACGAGAGTAAACGTAAAAAGAAGGTTTTACAAGACTCACGTTAACAATATTGCAGCAGTACGCACACAATCGAAGCGCAGTAAGGATGGCTAGTGTAACTAGCAAGAATACCACGAAAAGCAAGAAAAAAGAAGTACGCTATTAACTATTAACGTACCTGTCTCTTCCGAAACGAATGAGTACACATCGTCGTGTCGTGCTACCTTCGTTCGGTCAGAGTCT
+
:<=>+//:::>BBDCCCCCCBBB;;4:BB=ACBBAB?@<@@@:::A>@><@,//:?:???0?:@@B@A@BBB<<5<365=;;(55.5.555&5997;666==<;;5:744.54928?A@BBCCBBBCBCBBB?B;;;@CAAA9:9D=A=A;;5;B@;:878178;8;?6730333,3/////(///)//////%/:6<566AA@@<9@17///1616:;;:?A?;<;::498:=9584303<ABBBBDCB???=AA????????@BB?CAFBB>AA@ECCBB@@0.
@ATNG8:04249:01554
GATGGTAGCACGACACGACGATGTGTACTCATTCGTTTCGGAAGAGACAGGTACGTTAATAGTTAATAGCGTACTTCTTTTTCTTGCTTTCGTGGTATTCTTGCTAGTTACACTAGCCATCCTTACTGCGCTTCGATTGTGTGCGTACTGCTGCAATATTGTTAACGTGAGTCTTGTAAAACCTTCTTTTTACGTTTACTCTCGTGTTAAAAATCTGAATTCTTCTAGGTTCCTGATCTTCTGGGTCTCTCTCGTCACGCACTACCATCGTTCGGTCAGAGTCT
+
::@A8<<:::@966CDCCB;66B@ABB;:99:2:@AA=BCAGA;;<DCDEAA@@9:38-388;7<9==<BCBA==8B====+BB6C9//'/00/5?==:?B=<;??;>89;::==@@;;;<<?<AA;;;=>>=AAAA587><==@==<@?@:::?89983//)/599=?===@A<>>BAA6B<@;@@CCC.=>@AA9?@>==A@<==;???@/?>::9,/*/;3886:7:=C<@@C;;;;@@BE9<:73399---=:76:6669602,,,,(,6066=99>8<<
@ATNG8:04251:01549
GATGGTAGAGAGACTGTAGCGCACCAGAAGATCAGGAACTCTAGAAGAATTCAGATTTTTAACACGAGAGTAAACGTAAAAAGAAGGTTTTACAAGACTCACGTTAACAATATTGCAGCAGTACGCACACAATCGAAGCGCAGTAAGGATGGCTAGTGTAACTAGCAAGAATACCACGAAAGCAAGAAAAAAGAAGTACGCTATTAACTATTAACGTACCTGTCTCTTCCGAACGAATGAGTACGATGTGAGAGCTCTCTCTACCATCGTTCGGTCAGAGTCT
+
889:5:;;DDCC:6666>;;;700*/:939959?@<@8??>554=486583////////$/06888<<::989/..0/999(::272999+99<6<699:?>5969<AD;BBB?BB99;BCCCCCBCBBCC???@A=????@???:@?AA@=@CA@A???=AAA???>AA=@?=8;<<<<3555-577777$7:47555<<?@A;?899:9:><;;AAA>AB@:::C?A=A@?@??:?@@AAB@>;;00/@?@CBBBBBBBBBC?BBBCD?CC@BBAAABA99
@ATNG8:04263:01547
GATGGTAGTGCGTGAGAGAGAGACCCAGAAGATCAGGAACTCTAGAAGAATTCAGATTTTTAACACGAGAGTAAACGTAAAAGAAGGTTTACAAGACTCACGTTAACAATATTGCAGCAGTACGCACACAATCGAAGCGCAGTAAGGATGGCTAGTGTAACTAGCAAGAATACCACGAAAGCAAGAAAAAGAAGTACGCTATTAACTATTAACGTACCTGTCTCTTCCGAAACGAATGAGTACATAGATATACGTATAGCTACCATCGTTCGGTCAGAGTCT
+
889@=@ABBC;;666;;>??@A;;;)4:;7=A=6557<59:7///;6::8?=?=<93333$3489::?=AA??<5=:<999&4;8>.55,5AA7;<<CCCCBB?B@CC?BAA>ABBBCBBBCGCCCBBBB?CBBB@CA@@??>>9@?B@A?ACCCCABC?CCCAAA>BB>B@B<??888*:><8=BBBB/BD=D877???@@<?;?>AB3718AA@A?BBAAACC?B?BBF>GBB>BBCCBBA@@CAAA>?A@A@@?:::A>>:>AB?B??>=?ABCAA>>>
@ATNG8:04264:01558
GATGGTAGAGTACAGTGTAGTAGACCAGAAGATCTGGAACTCTAGAAGAATTCAGATTTTTAACACGAGAGTAAACGTAAAAAGAAGGTTTTACAAGACTCACGTTAACAATATTGCAGCAGTACGCACACAATCGAAGCGCAGTAAGGATGGCTAGTGTAACTAGCAAGAATACCACGAAAGCAAGAAAAAGAAGTACGCTATTAACTATTAACGTACCTGTCTCTTCCGAAACGAATGAGTACTGTATCTATGTGTGCGCTACCATCGTTCGGTCAGAGTCT
+
@<CC@CBBBDDCCBCBBBCCDCCCC@BCC@B?A@DD@D@DBB???B@EE?B??@@BBHDG3B?BCBBBBBBBBB=>;@CEDD2CC@C@CCC;CCB?ABBBBBBBB?@>AD@BBD?BBBBBCCCCCCCCCCBB@BCBB@BBBBBBBB?B?BBB@BBBBBCBB?BBBBCC?CA>AAB@BBAA@;===:>EDDC/AA<A;;;AAAAA<@<@>>><@<@ACCC@CCBBBBB@B?BBC>BBB?BBBAAABBBBBBB>=>A<>>B666A@@<?ABBB<?@=>>;;;C>>=
@ATNG8:04268:01574
GATGGTAGACATATCGTACTCTCTGTACTCATTCGTTTCGTAAGAGACAGGTACGTTAATAGTTAATAGCGTACTTCTTTTTCTTGCTTCGTTGGTATTCTGCTAGTTACACTAGCCATCCTTACTGCGCTTCGATTGTGTGCGTACTGCTGCAATATTGTTAACGTGAGTCTTGTAAAACCTTCTTTTTACGTTTACTCTCGTGTTAAAAATCTGAATTCTTCTAGAGTTCCTGATCTTCTGGCGCTCTGTCACGTCTGCTACCATCGTTCGGTCAGAGTCT
+
889B<??BBCCCC@@>@?>CCBBBCBBAAA:;8:BCC9A?A@<?83338848::==8@873386=7=@B>>?=:;357888(6:1<9:192/(/(---(---22888177:@@@AA=@@A<?<><<9::>?;>::;<>>AD@>>>>@@@AAA@@:788;??<><>AA>>>C>>:>??AA5A;>5::;;:):@<<=8=@>>>>@@@@<@AAA/A;::@:=9>>=AAABA@?:@=CA>>>>7::<=@==>>>=@@C>>9///::::5;=<;:7;B;>>>>A=966
@ATNG8:04283:01538
GATGGTAGTGTCAGTGCGCGTCGTCCAGAAGATCAGGAACTCTAGAAGAATTCAGATTTTTAACACGAGAGTAAACGTAAAAAGAAGGTTTTACAAGACTCACGTTAACAATATTGCAGCAGTACGCTCACAATCGAAGCGCAGTAAGGATGGCTAGTGTAACTAGCAAGAATACCACGAAAGCAAGAAAAAGAAGTACGCTATCAACTATTAACGTACCTGTCTCTTCCGAAACGAATGAGTACGAGAGAGCACACGTGTCTACCATCGTTCGGTCAGAGTCT
+
@@AB?CCBCCCBBBCCCCCBBCBCE@BCC@B@@@@@;?<@ABBBBB?CC?C?@???@CCC2C<AAAAACCBBBB>BBCCCCC5BB?C6;;;6;BD?BBACCCBBB@B?CC?CBB>AABBBCCCCBCCDDCBB?BBBB?BBBBBBBB=B?ABB@BCCCACCA=AAAABB>BB?@@A???88829=:::;:::.;A;A877AAAD@@@;@@@@;?:?@@@@<A@@@@>>8<8<;;1<<<6=>AAAAA@@>AA<=;;?AAA@@@A>=>:=AA?@9<<6<<===A>>=
@ATNG8:04251:01604
GATGGTAGTATATCGCGTCGCTATCCAGAAGATCAGGAAACTCTAGAAGAATTCAGATTTTTAACATCGAGAGTAAACGATAAAAAAGAAGGGTTTTTACAAAGACTCACGTTAACAATATTGCAGCAGTACGCACACGATCGAAGCGCAGTAAGGATGGCTAGTGTAACTAGCAAGAATACCACGAAAAGCAAGAAAAAGAAGTACGCTATTAACTATTAACGTACCTGTCTCTTCCGAAACGAATGAGTACGTGTGACGTACGTGAGCTACCATCGTTCGGTCAGAGTCT
+
:<:?<A<@@@===>?>>AB==;;:93444.599555.55)599545<7:;6::00//////$/49889:8888333(33337<;;<%33.3818===)3333(3733333..(.(..373505556?CCCBBBDDBBBCDCCBB@BBA@@D994;@BBB?BCBDBBBB?BCCCDC@??<?AA9==9999+888188888(5:395888>@@A:=:=?==8=8::@AA>A@@@@@@=?=@DD?CDD@BBBBBBBBBAABCCCCBCBBBAAABBB@BBBCB<>>>ACCCAAA99
@ATNG8:04256:01608
GATGGTAGCATCATGCATATCTCACCAGAAGACTCAGGAACTCTAGAAGAATTCAAGATTTTTTCAACACGAGAGTAAAACGTAAAAAAGAAGGTTTTACAAGACTCACGTTAACAATATTGCAGCAGTACGCACACAATCGAAGCGCAGTAAGGATGGCTAGTGTAACTAGCAAGAATACCACGAAAGCAAGAAAAAGAAGTACGCTATTAACTATTAAACGTACCTGTCTCTTCCGAAACGAATGAGTACTACTCTCAGAGACACACTACCATCGTTGTCAGAGTCT
+
<:@B@BB>>>B:96>>=;;;;;:==5;89+////:::)0)/66///8388(/(33,3778888#333733333373333&33444444#44.43999+95505;;;<><=>7;7:@699?5:<>>>:99@BBB;;;BB@CBBB?BDC@@@;:3;;A@@<@BBBBDCD@BBBBBB=@@?BBB;==999+777,7@???18<7;>=8//.8;6;:;9;;088(5:@@A9B969>>:58488:1://+/699<<<<>><;<??<<>A?==00/58472455(---5574555
@ATNG8:04257:01590
GATGGTAGGCGTGTGAGAGTCTGCCCAGAAGATCAGGAACTCTAGAAGAATTCAGATTTTTAACACGAGAGTAAACGTAAAAGAAGGTTTTACAAGACTCACGTTAACAATATTGCAGCATTACGCACACAATCGAAGCGCAGTAAGGATGGCTAGTGTAACTAGCAAGAATACCACGAAAGCAAGAATAAGAAGTACGCTATTAACTATTAACGTACCTGTCTCTTCCGAAACGAATGAGTACTGCGTCTCACTCTCGCCTACCATCGTTCGGTCAGAGTCT
+
@@BB?CCC?BBCCCCBBBDCCCBBB<BBB=BB99;A@C?BBBBBBA=::8:?@??99899)9<998BCA@@?><3<<99::+7?:?1977+3995::ABA@@@A<@<@A<>>>9>>A=<=>:>>?AA@@>>;>?A@;===??@>>9>:>>A<><<>??<=9=>>=AA@B?<BAB<=>>?@:?@A<AA=AD<CC?CBBBABACD999:AAA6:6;BB@@>@BCBB@@=@?BBB>BCD@CBCCBBBBBBAABBCBBBBCBBB=@BB@B@??B?BB=A=AA::9::
@ATNG8:04259:01603
GATGGTAGCGCACACATAGATACAGTACTCATTCGTTTCGGAAGAGACAGTACGTTAATAGTTAATAGCGTACTTCTTTTTCTTGCTTTCTGTGGTATTCTTGCCTAGTTACACTAGCCATCCTTACTGCGCTTCGATTGTGTGCGTACTGCTGCAATATTGTTAACGTGAGTCTTGTAAAACCTTCTTTTTACGTTTACTCTCGTGTTAAAAATCTGAATTCTTCTAGAGTTCCTGATCTTCTGGGTGTATCAGCGAGTATCTACCATCGTTCGGTCAGAGTCT
+
7--/:;;<=<<:5///////;:=<;;:@;000)//--(-/)/2/--88--/<;;:+625:<<5;7;>====>AC:>:88<'9813888/----8(--93884//(///59>>>?>>>>8<@@:>;@AACCCBB?BBBB?CCBDCCCBBDFBAAA@@=A@C?AA7:6:?A@@?;?>6:9999*4.4.44999(9;999)4994=9:555.5555$55555.55<<269@<?==2909@@CA@<@:::,:99=@@@CCCB999@@CDGACCAA@?AA<:;:BD@@@;
@ATNG8:04260:01619
GATGGTAGAGAGAGCTCTCTCATCGTACTCATTCGTTTCGGAAGAGACAGGTACGTTAATAGTTAATAGCGTACTTCTTTTTCTTAGCTTTCGTGGTATTCTTGCTAGTTACACTAGCCATCCTTACTGCGCTTCGATTGTGTGCGTACTCTGCAATATTGTTAACGTGAGTCTTGTAAAACCTTCTTTTTACGTTTACTCTCGTGTTAAAAATCTGAATTCTTCTAGAGTTCCTGATCTTCTGGTGTCTGATCTGTATCACTACCATCGTTCGGTCAGAGTCT
+
@@<@9<<ACB;;:@@99;;;;===@@;;;<@@=BAAB=BD@C?BBCBA??6::@AA;B?B?@@AE?BABBCBA@A?@@@@@0@@0/.333,3<77,78;399*////850568>>=;A:8:;7:;AAAA?;;;<ABCC7;;;=<?;;;B>>>>>=5;:;;>D=A=@@;;;:?@@<?>ADD;D<A8;;@??/?????7>>=888=<<<1////(////<170;=:>==>>>><@:>=>>>E<??@;@A???@666?>>>>>@@=<<:8888>8==;?==///;;:
@ATNG8:04265:01584
GATGGTAGGACGAGCGTCTGAGAGGTACTCATTCGTTTCGGAAGAGACAGGTACGTTTAATAGTTAATAGCGTACTTCTTTTTCTTGCTTTCGTGGTATTCTTGCTAGTTACACTAGCCATCCTTACTGCGCTTCGATTGTGTGCTTACTGCTGCAATATTGTTAACGTGAGTCTTGTAAAACCTTCTTTTTACGTTTACTCTCGTGTTAAAAATCTGAATTCTTCTAGAGTTCCTGATCTTCTGTGTGCGCTACAGTCTCTCTACCATCGTTCGGTCAGAGTCT
+
445505=:7:://///49<99:<@;@@@<A9919<@A9??<?<@CDBBBB@DCB;;;.;<?@BB?BACCCEBA@@@<?@@@@,;;6;@BD<AA;;8:CC=AB7:;@@@C?BBCECCCC@DCC?B>CAAABCA@=@BBB?BBBBBAB?BBCD;;;@@>@@@<@B=B=B;;995==@=BBBBB8B@C<AACCB0@=999,55999555554999;*:::;=8=9=@?A???B?><?=:88:9D98:CIBBBB@@@@@@@@;;;BBBCD?BB@@A>BB@EBBCDA;;;
@ATNG8:04266:01611
GATGGTAGTGATACAGATCAGACACCAGAAGATCAGGAACTCTAGAAGAATTCAGATTTTTAACACGAGAGTAAACGTAAAAAGAAGGTTTTACAAGACTCACGTTAACAATATTGCAGCAGTACGCACACAATCGATGCGCAGTAAGGATGGCTAGTGTAACTAGCAAGAATACCACGAAAAGCAAGAAAAAGAAGTACGCTATTAACTATTAACGTACCTGTCTCTTCCGAAACGAATGAGTACGTGTGCTACGTGTCTCCTACCATCGTTCGGTCAGAGTCT
+
8:@A>BCCCCCCCCEGEBBBDBBCD@CCB@CBBA@A?B?BAAABBD>AA@C?AABCCGGD1A>BBB@@?BCCDD;>>ACDDD2BB=B6;;;6;CCABDBBCDCCC@C@BC@BCC>BABBBBBBBCCBCCC@@?@BBDAAABBBBBD@C@BA@?AB???ECB?BBCBBA?BC?CBA9:<8888)888188888(6;6;567>>>DE<>;>?AA6;6;?CBB@BB@@@BB?B@BBB=B@@=@@?BBCBBBBBBBBBCCBBBBB@=>AA??888@>AA@CCDCBBA;;
@ATNG8:04283:01615
GATGGTAGCGGCACACATAGATACAGTACTCATTCGTTTCGGAAGAGACAGGTACGTTAATAGTTAATAGCGTACTTCTTTTTCTTGCTTTCGTGGTATTCTTGCTAGTTACACTAGCCATCCTTACTGCGCTTCGATTGTGTGCGTACTGCTGCAATATTGTTAACGTGAGTCTTGTAAAACCTTCTTTTTACGTTTACTCTCGTGTTAAAAATCTGAATTCTTCTAGAGTTCCTGATCTTCTGGACAGAGTGTGCAGATACTACCATCGTTCGGTCAGAGTCT
+
@CCB=B@?49.5555;;>>?>BBA;;5<<<@@@;?CBE?FG:;9:;?>>BB?@;4;94438:<B@E@CCCCBBBBA:<<>>=,@A=B<BC;?:?>:><@;AC7;;:CCC@CCICBBCC@CCD@B@BBCCCDBC@BBBB>BBCCCBBA@@@@@DDBC?BBC?BB?B?BBCCBDCBC?CCCCC6;4;;;;;;;*;A@BC:;;BCCCBBBB=A@AA,@@@AA?B@CDACCB@@CC@C@CCDJCB6;;;5;ABBCCAABBBBCDDCCC<<;;AA@C@AA?AACCCDBBB
@ATNG8:04234:01648
GATGGTAGCGAGCGAGTGTGTATACAGAAGATCAGGAACTCTAGAAGAATTCAGATTTTTTAACACGAGAGTAAACGTAAAAAGAAGGTTTTACAAGACTCACGTTAACAATATTGCAGCAGTACGCACACAATCGAAGCGCAGTAAGGATGGCTAGTGTAACTAGCAAGAATACCACGAAAGCAAGAAAAAAGAAGTACGCTATTAACTATTAACGTACCTGTCTCTTCCGAAACGAATGAGTACTATGTAGAGCTCTATACTACCATCGTTCGGTCAGAGTCT
+
::9:///>==56665<<>==<B995;;::BBDB@@<@=A@989AB?AA>A?9:9:999:9#56999<<;A;=BE?DBBBCCC3BB=B>BBB9BBD@C@@;9:>??4:27>;?BC?>;?AABBBBCCCECHAB?BB@B:;;CC@@??;?=BAA=@@>:>?@A?AAAA::9:D@CCC?AAABB=999:>>>>>@'==:@0/0?;=::5:37:;</6/5<;;;=@=>00/748)/5><;?A;999998ABBB???@A@@>AA>::>???7;;@@C588;>;;:<??@>
@ATNG8:04239:01667
GATGGTAGCACACGAGATCTCATCGTACTCATTCGTTTCGGAAGAGACAGGTACGTTAATAGTTAATAGCGTACTTCTTTTTCTTGCTTTCGTGGTATTCTCGCTAGTTACACTAGCCATCCTTACTGCGCTTCGATTGTGTGCGTACTGCTGCAATATTGTTAACGTGAGTCTTGTAAAACCTTCTTTTTACGTTTACTCTCGTGTTAAAAATCTGAATTCTTCTAGAGTTCCTGATCTTCTGGTGTCTGATCTGTATCACTACCATCGTTCGGTCAGAGTCT
+
@:@DAD?A@CDB:;6@@CHDDA<<AB<@B@BB?AAAF>BB@B@@@@BB;;8;BA?@6:39?<<@C?BAABDCB@@=@@:>:+@B>BBED<>ABB>AAC@CB:89><=?8==?7778>=ABB7;7;===;;;@8=<=>:>????@?<====///:95ABB?BD?B?CBBBDCCCD=@;;;;.;<A@;<;<<*;CBCC0;;;;:?B?=>4:999'9@?::49=BD?BBBCCCB<?:::9@>@<@?@=ABBBBBBC@BACBBCCBBAB@AAACB@DB?BCBAAAA::
@ATNG8:04247:01652
GATGGTAGTGTGTCTCTGAGAGTAGTACTCATTCGTTTCGGAAGAGACAGGTACGTTAATAGTTAATAGCGTACTTCTTTTTCTTGCTTTCGTGGTATTCTTGCTAGTTACACTAGCCATCCTTACTGCGCTTCGATTGTGTGCGTACTGCTGCAATATTGTTAACGTGAGTCTTGTAAAACCTTCTTTTACGTTTACTCTCGTGTTAAAAATCTGAATTCTTCTAGAGTTCCTGATCTTCTGGGATGTGTGCGCAGTGCCTACCATCGTTCGGTCAGAGTCT
+
BBBB=A==:?:959555<:;9;>>>A@?@A@@=@CCD>CC@C@CAAACCC@BCCCB@C@DCCC?C@CCCCCCCCC?@@@@@1@@=ABCC=BB@A=ABA<AC?BBBDDEACCCDDDCC@CCC?C?CDCCCBBC@CCCC>ABCCCBBBCBBBDBBAA>ACC?CB?B>A@CCABBCD?@99:9-99=9::9:*;BBBC>CBCBBCGCCC<A@A@0@AABC?B?BC@BCBCCBB?A@BBBCCD<B000*0000A@@BEGBBBBA>ABB?BCCAB@BC@CCDECCCAA
@ATNG8:04249:01634
GATGGTAGGAGACACGTCGCACACGTACTCATTCGTTTCGGAAGAGACAGGTACGTTAATAGTTAATAGCGTACTTCTTTTTCTTGCTTTTCGTGGTATTCTTGCTAGTTACACTAGCCATCCTTACTGCGCTTCGATTGTGTGCGTACTGCTGCAATATTGTTAACGTGAGTCTTGTAAAACCTTCTTTTTACGTTTACTCTCGTGTTAAAAATCTGAATTCTTCTAGAGTTCCTGATCTTCTGGCGCTCTGTCACGTCTGCTACCATCGTTCGGTCAGAGTCT
+
A<A@>BBB?BBEBB=@BB=BB@@A@>;>;;;B<?@AB<A@<B=??;C?BB?BBBAA>A>@A@@?A:@???AB=@A=A@?@?+>?4?7878&2><<8>@@8@A?ABBBCC788>??@@@=@@A=B=A@======;?>?A7;;?@AA?@??>>>8//<5///6::5:7===B@@@@E;?====/=8<9>>BBB.99AAA:A@>>>?????<?@>@/@<<9D=C==A<AAAAA>>=A=A==>>>;9;955668889>@>==>>==AA??7;:>>>=?@<?A>>>>@@@
@ATNG8:04252:01637
GATTAGAGTATCATGTGTATCTCCAGAAGATCAGGAACTCTAGAAGAATTCAGATTTTTAACACGAGAGTAAACGTAAAAAGAAGGTTTTACAAGACTCACGTTAACAATATTGCAGCAGTACGCACACAATCGAAGCGCAGTAAGGATGGCTAGTGTAACTAGCTAGAATACCACGAAAGCAAGAAAAAGAAGTACGCTATTAACTATTAACGTACCTGTCTCTTCCGAAACGAATGAGTACACATCGTCGTGTCGTGCTACCATCGTTCGGTCAGAGTCT
+
>:;8@ABBBBBDDCCBCCBCCBB?BBB?AA@A;:49=::9@=5905;=A?BAB;;;;;.;?CDFCCBBB@@@;@<;;FFF5CD@C6;;:49?@?BBACBBBBC>A>AB:==A7;BBBCCBCBCBBCBBAA>A@;;7;@CCDCAA?C@DBA>B@;:;@@??CBBCA99:B=AAA3:9===,787/7>ABB+@@6;9==>@===;@<;;;@=B=>>CCC@CAAABCCGE@<;;0;?@5;9989?@@@A@BAABCBBBACBC??@?@CBBA@<??:???BAA@;:
@ATNG8:04259:01670
GATGGTAGCTCGCTGATGATATCTCCAGAAGATCAGGAACTCTAGAAGAATTCAGATTTTTAACACGAGAGTAAACGTAAAAAGAAGGTTTTACAAGACTCACGTTAACAATATTGCAGCAGTACGCACACAATCGAAGCGCAGTAAGGATGGCTAGTGTAACTAGCAAGAATACCACGAAAGCAAGAAAAAAGAAGTACGCTATTAACTATTAACGTACCTGTCTCTTCCGAAACGAATGAGTCATAGATATACGTATAGCTACCATCGTTCGGTCAGAGTCT
+
>ABB@C>CCB<<<<@<=;;;>@=BB:C@D@CCC;;9@C?BCB895<637/7/33378<<=+=8CBACACCCCCD>BABBCCC5BB@B>BBB:BBCAICCCDBBAA>@@CCACDB?BBBABCCDCCCCCBBBB@BCCC?B@@?@@AB>B?A@@=@AABBCCCACCCCCC@BA=9999?A@@@;?=:9888989%/<59///88=>>;><@@@@<C<??BDD@CBCBBAA>B=@?D>DDC?BBBBBBBBAAACCCBB@@@@?>>>@@<@@@AB;??;@@DCBBAAA
@ATNG8:04278:01672
GATGGTAGCTATACGTATATCTATGTACTCATTCGTTTCGGAAGAGACAGGTACGTTAATAGTTAATAGCGTACTTCTTTTTCTTGCTTTCGTGGTATTCTTGCTAGTTACACTAGCCATCCTTACTGCGCTTCGATTGTGTGCGTACTGCTGCAATATTGTTAACGTGAGTCTTGTAAAACCTTCTTTTTACGTTTACTCTCGTGTTAAAATCTGAATTCTTCTAGAGTTCCTGATCTTCTGGGATGTGTGCGCAGTGCCTACCATCGTTCGGTTCAGAGTCT
+
@?AA:::>545;99;6=>=@>>>95556;>CC@CCCC>CC@C@CCCCCBC?BCCAB?B?BBCC?C?CAA@@@@AA<?????.?A<AAAA9AABB<ABB>BC=@@AB>=<8??B@@==9>CC7;4;>>C>===:>@@@9==?>>>?=>=???<>>>:;<<;AB<>:>AAAAAA>><>>>CA5A<A=?9999,9=333(--3---699<1888)5997=6=6//+/<;;=;;7;9===>>@:99==6=///:::>>>@@>=:7<::5//-77277-3-7<;;;=<<
@ATNG8:04280:01659
GATGGTAGGAGACACGTCGCACACGTACTCATTCGTTTCGGAAGAGACAGGTACGTTAATAGTTAATAGCGTACTTCTTTTTCTTGCTTTTCGTGGTATTCTTGCTAGTTACACTAGCCATCCTTACTGCGCTTCGATTGTGTGCGTACTGCTGCAATATTGTTAACGTGAGTCTTGTAAAACCTTCTTTTTACGTTTAACTCTCGTGTTAAAATCTGAATTCTTACTAGAGTTCCTGATCTTCTGGTGTCTATCTGTATCACTACCATCGTTCGGTCAGAGTCT
+
:;<A?BBB@CABAD>?AACCCCAAABBB;;;=:=CC@>@>8<2665<>>>:>>;:??B>A@@@;?;>?>@?BBBB?BDDDD2B@<>8888&2>=?=ABB@DC@BAAABB>>@A@@@>=:=AA;?:=99///996CAAA:==?AAAA?>>>AB===@<888>==:==AAA???BBB<???AA6A<@6<<<=</<=9;;194:>>?A????<@@A5@AAAD>D<>><>>@@AA>><>8<:>@@A:@AA<AAAA???AACAA;==@???7=;=@@<@@<?@@@@A>>>
@ATNG8:04282:01654
GATGGTAGTGTCATATGAGAGTGTGTACTCATTCGTTTCGGAAGAGACAGGTACGTTAATAGTTAATAGCGTACTTCTTTTCTTGCTTTCGGGTATTCTTGCTAGTTACACTAGCCATCCTTACTGCGCTTCGATTGTGTGCGTACTGCTGCAATATTGTTAACGTGAGTCTTGTAAAACCTTCTTTTACGTTTACTCTCGTGTTAAAAATCTGAATTCTTCTAGAGTTCCTGATCTTCTGGCTCTCGTAGACAGATACTACCATCGTTCGGTCAGAGTCT
+
::>C@CCCCCDFCC><<@@C@@@CCB@;?B;;6;9;?;>=5;7;;;<<BB:=;<99457?@@A6:8;CB==654<34444&44.43::1444(4<<7=>469ABBC@BCCCCCAA?ACC=?<>BA@<==@=?BAB?CA@@DBBACBCCCCA@C@ECC?BB@D>@ACBBBCCC@CCCCC;C>B;:;;;.;AAAA=B@@@CCC;;;?CBBB2CDDGC@CACE@CBCBBBD@C?CBCBBC?B?@>@CCCBBBCCCCCCCBBBBCC?@@@CD?BA>BBBCBBBAA
@ATNG8:04283:01647
GATGTAGCGCATATCAGCGCAGCCCAGAAGATCAGGAACTCTAGAAGAATTCAGATTTTTAACACGAGAGTAAACGTAATAAGAAGGTTTTACAAGACTCACGTTAACAATATTGCAGCAGTACGCACACAATCGAAGCGCAGTAAGGATGGCTAGTGTAACTAGCAAGAATACCACGAAAGCAAGAAAAAGAAGTACGCTATTAACTATTAACGTACCTGTCTCTTCCGAAACGAATGAGTACGTGTGCGACGTGTCTCCTACCATCGTTCGGTCAGAGTCT
+
A@?95555<CCBBBBDBBBBBBBB<BA?;;@;?==2945;@@ABB?AA4948>?BCGME5B@BAAAICCCCCC>BBBB@BC@CC@C@CCC;BBE?BBBCBCCCB?B?BB@BEC@CBBDDDCBCCCBCCCBB?CCCA?CBBBAAA@<??A998:BBBCBBB@BBDACC?CC?BBB:<<999+9:9;88888+/<7=///==@A=6;6;<<<,/,/<AAA@CBBBBBA@D?@@@;@AA?AAAFBBBAAABAAAB>??BB???=ABB=A@A<B>AA?ABCBBAA@@
@ATNG8:04236:01683
GATGGTAGGAGACACGTCGCACACGTACTCATTCGTTTCGGAAGAGACAGGTACGTTAATAGTTAATAGCGTACTTCTTTTTCTTGCTTTTCGTGGTATTCTTGCTAGTTACACTAGCCATCCTTACTGCGCTTCGATTGTGTGCGTACTGCTGCAATATTGTTAACGTGAGTCTTGTAAAACCTTCTTTTTACGTTTACTCTCGTGTTAAAAATCTGAATTCTTCTAGAGTTCCTGATCTTCTGGATATAGTGACTCGTGCTACCCATCGTTCGGTCAGAGTCT
+
@?@IABBB@BCC@A<A?;>>B@BBBBAA>=BD@BBCC=BB=A=?949<>?5?<BAB?B@BBBC@E@???BBB<88688887'7;.32599+6?8>9?@A<A@<@@@@??::<777:<>377:3:3:99///552899;6587:55//////9;;>?5:9:6<<8<;A;;;A>>=>:>99==-=+-+--777*77---)/:;9:8@BBC9=<<<.====B:=8=?;::;???A<?;?@===?:>==:>?;:7;99///;<;<:98//*/88==05537;677///7
@ATNG8:04241:01710
GATGGTAGATACTCGCTGATACACCCAGAAGATCAGGAACTCTAGAAGAATTCAGATTTTTAACACGAGAGTAAACGTAAAAAGAAGGTTTTACAAGACTCACGTTAACAATATTGCAGCAGTACGCACACAATCGAAGCGCAGTAAGGATGGCTAGTGTAACTAGCAAGAATACCACGAAAGCAAGAAAAAGAAGTACGCTATTAACTATTAACGTACCTGTCTCTTCCGAAACGAATGAGTACACACTCTCATATGACACTAATCGTTCGGTCAGAGTCT
+
>ABB?CCCBBCCCCC<;9A?BBBBB<BAB>ACCCCBAD?AAABBCB?BD?B?BCBAAAAA2?>BBCBBBBBB>A987B=>>>+AB:=<>DD9CCC@BAAIBBAAA>@@CC?BBB<@?AABBBBIFEKGECA@=@A;;6;??ABBBB>B@B;;:;CBBBB??=??A@BB?BD@CCC<??@@@5>:948>AAB/<<7////;;=:;5;8<=>?5;5::@@B?BBCABAC@E?BCC>B??=?BBCCCCBBAAABCBC>>>BBBAABB?AABC=@??B?@@@B:9:
@ATNG8:04243:01700
GATGGTAGTGCGTGAGAGAGAGACCCAGAAGATCAGGAACTCTAGAAGAATTCAGATTTTTAACACGAGAGTAAACGTAAAAAGAAGGTTTTACAAGACTCACGTTAACAATATTGCAGCAGTACGCACACAATCGAAGCGCAGTAAGGATGGCTAGTGTAACTAGCAAGAATACCACGAAAGCAAGAAAAAGAAGTACGCTATTAACTATTAACGTACCTGTCTCTTCCGAAACGAATGAGTACGTGTGACGTACGTGAGCTACCATCGTTCGGTCAGAGTCT
+
<<BB@DDDCCBBCCCCBDDCCDBBB>BCC?BBBA@@=@<@BAAABB@BA?B>@@??>??A1A=ABBBBBBBBCD=BBBBBBB5A@?C6;;;6;BB>B<;;@ABAB?B@CC@DBB@BBBBBCBBCCCDCCCBA<@D??=@CBBBCBB>C@CBB?ADCCCCAA=ABBBBB@@?;@>?8=@:9:,897997888(6>9A:;;@@BBB;>;>>>A3858ACCC?BB@@@AC=@?ABB;B??=?ABBBBBBAAABCCCCAABBDAAABCC?BABBC?>=<>CA??@??>
@ATNG8:04247:01690
GATGGTAGGACGAGCGTCTGAGAGGTACTCATTCGTTTCGGAAGAGACAGGTACGTTAATTGTTAATAGCGTACTTCTTTTTCTTGCTTTCGTGGTATTCTTGCTAGTTACACTAGCCATCCTTACTGCGCTTCGATTGTGTGCGTACTGCTGCAATATTGTTAACGTGAGTCTTGTAAAACCTTCTTTTTACGTTTACTCTCGTGTTAAAATCTGAATTCTTCTAGAGTTCCTGATCTTCTGGTGTCGTCTATCATGTACTACCATCGTTCGGTCAGAGTCT
+
AABB?BBB8@55555<<=<<<BCC@BBBBDGHAD@@@;@B?B?CCCCKCC@DCCCC@C?C?CC@D>BABBBBBBA=999::.:C?BBBB>BCBC@CCDACC@BBBCCCACDBBBCBB?BCC@C?BBBCCBBB@BBBD@DBBABBBABBBABBBBB@CCC@@@>A@BBBBBCBB@=@>@>@7?=B9::9:9*;BBCC>CCCCCDCCDC>ABA:ABBBBAD@DB@CCBBBA@<AA@AABCC?BAB?CBBBBBBBCBBB?@@AB@@@@CCCCC=@@AEFBAAAABB
@ATNG8:04248:01702
GATGGTAGTGTCATATGAGAGTGTGTACTCATTCGTTTCGGAAGAGACAGGTACGCTAATAGTTAATAGCGTACTTCTTTTTCTTGCTTTCGTGGTATTCTTGCTAGTTACACTAGCCATCCTTACTGCGCTTCGATTGTGTGCGTACTGCTGCAATATTGTTAACGTGAGTCTTGTAAAACCTTCTTTTTACGTTTACTCTCGTGTTAAAAATCTGAATTCTTCTAGAGTTCCTGATCTTCTGGTAGAGCGTGCATATATCTACCATCGTTCGGTCAGAGTCT
+
@:AB=?@CCCBBB=?CCEHCCCBCBCA@@BBB?BBBC=BB>C=A@ACCCCACC;:;CA=@@00+0+0889==>BC?BCBBB2@@;@@@@;A>AB<@@C@CG@CBBHCC?CCCCCCCCADCC?C?CCCDBAAA@DFCC@BBBAAACCCCCCCCCCB@BBB>AA>A@CCBBBDAAB?CBCCC;@=?:::9:9*:?:::7;ADCCCCCCE@CGEG5CAAAD@C@CC@CCCCBBC@C@BCCBBB?BAB>BCCCDBBBCCCCBCCCBBAA?BBCDD?BB@BCCBBB@99
@ATNG8:04248:01725
GATGGTAGAGAGACTGTAGCGCACCCAGAAGATCAGGAACTCTAGAAGAATCAGATTTTTAACACGAGAGTAAACGTAAAAAGAAGGTTTTACAAGACTCACGTTAACAATATTGCAGCAGTACGCACACAATCGAAGCGCAGTAAGGATGGCTAGTGTAACTAGCAAGAATACCACGAAAAGCAAGAAAAAGAAGTACGCTATTAACTATTAACGTACCTGTCTCTTCCGAAACGAATGAGTACGTGTGCGACGTGTCTCCTACCATCGTTCGGTCAGAGTCT
+
<8;;05<ABCCCCDFDCBCCB;;;@9A;;.9A@@@@?C?@AA??=@;99/878388==>+@<@B=@A@BAAAD>87:?<<:*<?;@4=>>4ABCAHBBCCBBBB>A@BB?BCC8::BABBBFHHDCC@>9:6;?@A?BAAAAA@?;@?B<;9;CAAACBC?ADB???=AA>@A@9<=9999+9=:788888(5:4:9<<;;<AA:=8;:;;5:;??BCC@CCBBBCC9:9:CA=???>ABBABACBBBAAB=@A=>>=C@@<>>>:;;:7?9???BBCAA@>99
@ATNG8:04258:01725
GATGGTAGCTCTGCTCTGACTCTCGTACTCATTCGTTTCGGAAGAGACAGGTACGTTAATAGTTAATAGCGTACTTCTTTTTCTTGCTTTCGTGGTATTCTTGCTAGTTACACTAGCCATCCTTACTGCGCTTCGATTGTGTGCGTACTGCTGCAATATTGTTAACGTGAGTCTTGTAAAACCTTCTTTTTACGTTTACTCTCGTGTTAAAAATCTGAATTCTTCTAGAGTTCCTGATCTTCTGGGTGCGCTACAGTCTCTCTACATCGTTCGGTCAGAGTCT
+
@@@C@CBCBCCBBBBBBBIDCBBBBBCCCCAA?BBCE=AA?B?CCBDDEE@GBBBB?C?CBBB?C?CDBBBBCCE@CBBBB1BB?CCCD>CCBC@CCC@BB@@@ADBC@BCCCCCCC?AAC@D?CCDCBBBBACCCB?CBBBBACBCBBBBBAAA=@CA?BB@B?CCCCBCCCC?BBCCC<C@C?BCCCC5CGBBB>CGCCCCCCCC@CCCC1BBCBC@C@CC?BBBDCA@>@?AA@BBD<?89979@@CCCBBBEEBBBBBCDCCCDCC>CC@CCCCCCAAA
@ATNG8:04272:01716
GATGGTAGATACTCGCTGATAGACCCAGAAGATCAGGAACTCTAGAAGAATTCAGATTTTTAACACGAGAGTAAACGTAAAAAGAAGGTTTTACAAGACTCACGTTAACAATATTGCAGCAGTACGCACACAATCGAAGCGCAGTAAGGATGGCTAGTGTAACTAGCAAGAATACCACGAAAGCAAGAAAAAGAAGTACGCTATTAACTATTAACGTACCTGTCTCTTCCGAAACGAATGAGTACATAGATATACGTATAGCTACCATCGAACCACCTAAGTCT
+
@ABC@DBCCBBBCCCBBBECBBBBB=BCCABBBC??<??BBCAAA?<?A>B>BB@@ABBB3B?CCACCCCA??@8??@@A@?,@A=A=AAA7ABC?CCCCBBC@@>A?BC?BAB?AABBCCCCCCCCCCCCC?BCCC@A@@BBA?@5949?@<@CCDBBAB?BCDBBB@CB>AA@:@?999+9=:788888(/95:///@@BBA;>;>>>><@<@@CCC@CCBBAAB?A?BBC>DCB@>>>BBBCBABBBBC>>@AAD>??@@@@;?>?AA=A<@@<@@<@@@=
@ATNG8:04275:01693
GATGGTAGTAGTACACTAGTCATACCAGAAGATCAGGAACTCTAGAAGAATTCAGATTTTTAACACGAGAGTAAACGTAAAAAGAAGGTTTTACAAGACTCACGTTAACAATATTGCAGCAGTACGCACACAATCGAAGCGCAGTAAGGTTGGCTAGTGTAACTAGCAAGAATACCACGAAAGCAAGAAAAAGAAGTACGCTATTAACTATTAACGTACCTGTCTCTTCCGAAACGATGAGTACGATGAGATCTCGTGTGCTACCATCGTTATCGGAAAGTCT
+
?:;>@CCCCCCBBBCCCCCCCCCDD?AAB@CCBBBB@BACCDCBBB?CC@D@BBA@AAAA2A?BCCAAAB???G>99;BBCA2AA=@4;;;*9>@;BAA@BBB@@=@?AB?C@?=?BBBFCCCDBBBCBBBC@CCCB?AA@@@A982;5;5;5<ABBCBBB?BAAABB@BC?BBB?BBCCC:>>@>AAABA3@A>A:99BBBAB@B?A@AC795:A@AB????BBCB?@=;;;5;00000@;??@@?BBBBBBBB@==888;AA9=>>?@<@A>><>A9@@?=
@ATNG8:04276:01719
GATGGTAGGTGCACATGAGTGTATCCAGAAGATCAGGAACTCTAGAAGAATTCAGATTTTTAACACGAGAGTAAACGTAAAAAGAAGGTTTTACAAGACTCACGTTAACAATATTGCAGCAGTACGCACACAATCGAAGCGCAGTAAGGATGGCTAGTGTAACTAGCAAGAATAACCACGAAAGCAAGAAAGAGAAGTACGCTATTAACTATTAACGTACCTGTCTCTTCCGAAACGAATGAGTACCTCTCAGACGCTCGTCCTACCATCGTTCGGTCAGAGTCT
+
CBBB@BBB?@@@BBBCCCBBCBBCB?CCB?BB@CAC@F?@ABDECC?CC9;7;AAABCCC5DAECBDCDGBBCD?CCCCDDC5BA>D<@@@4@BB?@@@BA@>00-09@>;@@B?BB>>ACCCCCCCBCBBC@CDCC?BBBBBCAA>B@CBB?BAC;;;BB@BBBCB@<==900*0*00@BB=BBC@BA@:@AAA8<;=B@=BCCAC=AABB>A=AABBA?ABBAAAC@C=@AB<@@C?@@@BBBB?BBBBBBBBBBAAA=@<=>=<A@@@D@CD@CBCBBAC@@
@ATNG8:04281:01699
GATGGTAGCTCGCTGATTATATCTCCAGAAGATCAGGAACTCTAGAAGAATTCAGATTTTTAACACGAGAGTAAACGTAAAAAGAAGGTTTTACAAGACTCACGTTAACAATATTGCAGCAGTACGCACACAATCGAAGCGCAGTAAGGATGGCTAGTGTAACTAGCAAGAATACCACGAAAGCAAGAAAAAGAAGTACGCTATTAACTATTAACGTACCTGTCTCTTCCGAAACGAATGAGTACTATAGACTATCTGAGACTACCATCGTTCGGTCAGAGTCT
+
8<9?<@@===CCC;;6D7;;DCAAAACEF?ACABBB>B?ABBACBC?CB?C?@@?AADCD3C?BB???CDBAA@;==;9999$9?<@29::&5@@?CCCCBBC<;;<@DF@CCD?BBBBBCCCFCDDCDC@@>AAAA?B???BB??=@@C;;9;@@ACCCB@B???BC?BB?BBB=@@:99,7<718:<<=+;=8=788>>>AA6;7;>?>:?;>>BBB=@@A@?==29399959BB?CCB???CCCCBBA>>>?BCBCCBCCCC@BBBBB>A@>ACBCBCCAA
@ATNG8:04238:01741
GATGGTAGGCGTGTGAGAGTCTGCCCAGAAGATCAGGAACTCTAGAAGAATTCAGATTTTTAACACGAGAGTAAACGTAAAAAGAAGGTTTTACAAGACTCACGTTAACAATATTGCAGCAGTACGCACACAATCGAAGCGCAGTAAAGGATGGCTAGTGTAACTGCAAGAATACCACGAAAGCAAGAAAAAGAAGTACGCTATTAACTATTAACGTACCTGTCTCTTCCGAAACGAATGAGTACCTCTCAGACGCTCGTCCTACCATCGTTCGGTCAGAGTCT
+
8:;A===C@BBBBCCCBBBABBDCC7CCHAC@000@;@<ABBAAA@=@@=@?CC::;CCC2A=ABB887BBB;;29///666'//(/6;;;0:6<3=>>>>@@@@:>:>A<=>><??@@@A>>>A???>>>A<@?;;7;>>>>>877*84:;D=A@888BAB===>AA=@?;???5:;==>/;8818ACAD/;;7;888A>>>?<><>FFC=?;?=::;;>>AAA@@:=:>@A:ACC?@;;A888<??>@BBB?888????<=>>;>BDDC:?A<A?>>>AA=<
@ATNG8:04240:01775
GATGGTAGTATCTGCACACTCTGTCCAGAAGATCAGGAACTCTAGAAGAATTCAAGATTTTTAACATCGAGAGTAAACGTAAAAAGAAGGTTTTACAAGACTCACGTTAACAATATTGCAGCAGTACGCACACAATCGAAGCGCAGTAAGGATGGCTAGTGTAACTAGCAAGAATACCACGAAAGCAAGAAAAAGAAGTACGCTATTAACTATTAACGTACCTGTCTCTTCCGAAACGAATGAGTACTACTCTCAGAGACACACTACCATCGTTCGGTCAGAGTCT
+
/;:<499@??@;566==>>>>==;;7:<<7;;00/:)0*/7:/45=8<:393//(---999+838///8//33===18833333$37,3,333&333,3:9868655+2-2:6;78059==CBCCGEDCCCBBB?CCCC?B@BBCCA@<A?BBB=ADCC??AB?BBBBBB?>>9?BA9==9::,9?;888889(7>9>898>>AAA;><>>>?7;7;ACCC@CB;;:CC@E@CCC=CBB?AAADDCBBBBAAA@AABBBB@A<<><D<@@>>>8<=:<><:::===
@ATNG8:04243:01741
GATGGTAGAGTACAGTGTAGTAGACCAGAAGATCAGGAACTCTAGAAGAATTCAGATTTTTAACACGAGAGTAAACGTAAAAAGAAGGTTTTACAAGACTCACGTTAACAATATTGCAGCAGTACGCACACAATCGAAGCGCAGTAAGGATGGCTAGTGTAACTAGCAAGAATACCACGAAAGCAAGAAAAAGAAGTACGCTATTAACTATTAACGTACCTGTCTCTTCCGAAACGAATGAGTACACACTCTCATATGACACTACCATCGTTCGGTCAGAGTCT
+
BBCB@DCCCBBBCBBAEDDEFDBBB?BCC@CCDCBB?B?ABCCBBA?AA?C?AAABBBBB3B?BBBCBBBABBB=BBCCCCC2DD@C=A@@7ABB?BBBBEECCB@B@BC@CBB?BBA@BBBBECCCCCCA@<@C??<@BAACCBB=B?A@@>BCCCBCCA?BCBBAA=B@>A@A<?@:99,7857;<<==.<>:?888B@@@A<A<A@@@8;7;@BAB?AC@@?BA>A>ABC<AAB?BBCCCCCCBBBBBC==>@@BCCBBBBB?BBBBB?BB?CBBBBBB?>
@ATNG8:04250:01759
GATGGTAGGCGTGTGAGAGTCTGCCCAGAAGATCAGGAACTCTAGAAGAATTCAGATTTTTAACACGAGAGTAAACGTAAAAAGAAGGTTTTACAAGACTCACGTTAACAATATTGCAGCAGTACGCACACAATCGAAGCGCAGTAAGGATGGCTAGTGTAACTAGCAAGAATACCACGAAAGCAAGAAAAAGAAGTACGCTATTAACTATTAACGTACCTGTCTCTTCCGAAACGAATGATACGATGAGATCTCGTGTGCTACCATCGTTCGGTCAGAGTCT
+
@;=?=AA@::>;@>A@DBC@@@;;:06BA>BB;;:A<A<@@BA@A@?;:6;=???>>@@@.??BBBB???@AAA8?<<==<<,==8<3:99(7=:3;=7;>>===:=:=@:>??588AABBCB@@>>>@@@@<@@@@::::?>><=:=;>BC;??AA@@?A<?><<>95:=8=>>188>==4>;7167;;;*//*/999>A@;;8<=>>>A=A=A?>>?<@@@@@@@<@<@@@8;@@:988=>>;;;BB@A@AB>>;;;==>@@<???@?8;;=C888B>>>@
@ATNG8:04256:01752
GATGGTAGGCGTGTGAGAGTCTGCCCAGAAGATCAGGAACTCTAGTAGAATTCAGATTTTTAACACGAGAGTAAACGTAAAAAGAAGGTTTTACAAGACTCACGTTAACAATATTGCAGCAGTACGCACACAATCGAAGCGCAGTAAGGATGGCTAGTGTAACTAGCAAGAATACCACGAAAGCAAGAAAAAGAAGTACGCTATTAACTATTAACGTACCTGTCTCTTCCGAAACGAATGAGTACGTGTGCGACGTGTCTCCTACCATCGTTCGGTCAGAGTCT
+
:::A>BBB?BBBB=;:EDDBB;9;;3;@@>>A000>9>;>A@A;;;BAA?B>@@BBCDCD1@=?ACBBBBBBBB>BC?>>>>.<@;@8>??5;>?<A;;;??>==:>=AA=AA@7;;ABB=<<AA=><<=;A<AA@?::9;<<=::5;;>;;6;===AAAA<???A@@<?@<>>><>>=>?8<=86:=<<<+//+/;;;>>>>?=B;A@AB;A;>@>AA;A??@A>>:?<?;<45//*/67<7;;;;;;;=;:;=>;;;??<???;>>>>?<?C=@?>>==@B>
@ATNG8:04256:01769
GATGGTAGTATATCGCGTCGCTATCCAGAAGATCAGGAACTCTAGAAGAATTCAGATTTTTAACACGAGAGTAAACGTAAAAAGAAGGTTTTACAAGACTCACGTTAACAATATTGCAGCAGTACGCACACAATCGAAGCGCAGTAAGGATGGCTAGTGTAACTAGCAAGAATACCACGAAAGCAAGAAAAAGAAGTACGCTATTAACTATTAACGTACCTGTCTCTTCCGAAACGAATGAGTACTACTCTCAGAGACACACTACCATCGTTCGGTCAGAGTCT
+
5<<=@CCCBBBB==@@>?ACCBBBC=@AA;;>;99619.5==596@;>>;?=9:944=:@)?>BB=======B@9?>A@>>>,4:25.999&5<<9;<<=@@CCD?B?BD?CBC?BBBACBBBEEBBBCBBB@CC@@>@A???A?><@?CBB@BCCCCAA@?ACCCCA>BB>BBA9?>>><5=>=;::::9(8@:A;:;BBBCD:=:==??:?<@@CCC@CBBBCBA=@=@@@9A??=?BBCBBBBAABCCBBBBBBB@C@@@==:>AAAB=>=9<<9<<??=<
@ATNG8:04259:01746
GATGGTTGATATATGCACGCTCTACCAGAAGATCAGGAACTCTAGAAGAATTCAGACTTTTAACACGAGAGTAGAACGTAAAAAGAAGGTTTTACAAGACTCACGTTAACAATATTGCAGCAGTACGCACACAATCGAAGCGCGGTAAGGATGGCTAGTGTAACTAGCAAAGAATACCAACGAAAGCTAGAAAAAGAAGTAACGCTATTAACTATTAACGTACCTGTCTCTTCCGAAACGAATGAGTACTACTCTCAGAGACAATCGTTCGGTCAGAGTCT
+
55==:?:BCCDDECCCC>;<<BCCC?CCD@BBBB@@=?=@=?DBBB?AA>A@BBA?9999*9;772::88666./(.537777'78395;CC2AAA6::;A>==::6;;@@;>>B;>?BBAA???A>>>===>:<<=A5:;>7715=;A;AAA<@886;;5806:=;888)7=9;>=37179:9.7:::77777(6/)///(/96@@@?B?CCCB?B?AABBB=@;9;A@A=@;@@@=@@@=?ABBBBCBBCBCCCCC899?C?AAAA<?@?ABBB<;<==
@ATNG8:04261:01774
GATGGTAGAGTATCATGTGTATCTCCAGAAGATCAGGAACTCTAGAAGAATTCAGATTTTTAACACGAGAGTAAACGTAAAAAGAAGGTTTTACAAGACTCACGTTAACAATATTGCAGCAGTACGCACACAATCGAAGCGCAGTAAGGATGGCTAGTGTAACTAGCAAGAATACCACGAAAGCAAGAAAAAGAAGTACGCTATTAACTATTAACGTACCTGTCTCTTCCGAAACGAATGAGTACACCTCTCATATGACACTACCATCGTTCGGTCAGAGTCT
+
=4457;>BBCCCCAB:6:<@A?AAC@CJC@AAA@@@>A@CCDCDBB<BB496:@@ABDCC5CACCBAABBBDCD>BBBBBBB0;;5;5;;;*:?@?CECCAAA::4:?AB?DCC?AABCCBBBBDCCBBCCC@C@@@<@@ABACBB?BACBB@BBBBCCCB?BDBB@@;993:@@;@A@@@;><<8<<<<<,;@<=788AAA=>:>=AA==:=;?@CCDGMCAB@DDAD?CCC>;;;@@@?DBBAAA@BBBBBBAAAB@@@@@@<@:::B@@@?@DCCBBCCB
@ATNG8:04271:01735
GATGGTAGCACGACACGACGATGTGTACTCATTCGTTTCGGAAGAGACAGGTACGTTAATAGTTAATAGCGTACTTCTTTTTCTTGCTTTCGTTGGTATTCTTGCTAGTTACACTAGCCATCCTTACTGCGCTTCGATTGTGTGCGTACTGCTGCAATATTGTTAACGTGAGTCTTGTAAAACCTTCTTTTTACGTTTACTCTCGTGTTAAAAATCTGAATTCTTCTAGAGTTCCTGATCTTCTGGAGATATCATCAGCGAGCTACCATTCGTTCGGTCAGAGTCT
+
956;:>BCCB>===;9555559999;>>>@DD@A;;;6;C@CADBBBBBB@CCCAA>A@CCBB@B>CBCA?>?37/37777'33,3=;7.799,78=;959=6;/0/6955799:>??;>>?;?;???==;=<7=?66.59@>>>>?::;@A9<=>8:::8>>9>:=;;;@?>>>:>9=@@2@//,/<<<<,<:9:@6@;;;??AA@@;@BBC/?;;;@<@<??=DBA>?@@=A=A@>==@79:?<633;---3337=AAAAA@@@===:>>>=AA=BD@<93333
@ATNG8:04277:01732
GATGGTAGCACGAGTCACTCATATCCAGAAGATCAGGAACTCTAGAAGAATTCAGATTTTTAACACGAGAGTAAACGTAAAAAGAAGGTTTTACAAGACTCACGTTAACAATATTGCAGCAGTACGCACACAATCGAAGCGCAGTAAGGATGGCTAGTGTAACTAGCAAGAATACCACGAAAGCAAGAAAAAGAAGTACGCTATTAACTATTAACGTACCTGTCTCTTCCGAAACGAATGAGTACAGAGAGTACGATATGTCTACCATCGTTCGGTCAGAGTCT
+
/9:;699?>>666?;;;;;;666>>96667;::;55.5.554<::;:<;7<743333333$3499==<<;:::=37344444$4;7<.555&5<=9>=BA@?CBB@CACC@BAA@BBBBBBCBBBBCCCBBB;<;AA?AADBB@A@;@<@?=9@@@@ABAB?BABACDABB?999499@BB8?>><@ACBF/;;5:7679:;:;<@<@>>><>;>=A;;8;ACCCBC?A=AAA=ABB;???????BBBBBBCCCDBA>=??>?@@8;;@CD=?@8;;@@999?@
@ATNG8:04238:01792
GATGGTAGAGTATCATGTGTATCTCCAGAAGATTCAGGAACTCTAGAAGAATTCAGATTTTTAACACGAGAGTAACGTAAAAAGAAGGTTTTACAAGACTCACGTTAACAATATTGCAGCAGTACGCACACAATCGAAGCGCAGTAAGGATGGCTAGTGTAACTAGCAAGAATACCACGAAAGCAAGAAAAAGAAGTACGCTATTAACTATTAACGTACCTGTCTCTTCCGAAACGAATGAGTACTGCGTCTCACTCTCGCCTACCATCGTTCCTTCTGAGTCT
+
;59A9=CCBBBCCCGCCCCCCBBAA>ACC?C@A>@ED@C@CBBD@@@@CC@CACCB;;;;;*;>AB<;0@@000+/777777'7729.444&44?;@;9:??@::9:?BB?BAA>ACBBDBBBBBBCBA@@A=AABB@BDCBBB??=@?BAA?BAAAA;;:?BBCCCB?BC@BBB?A?:9:,78=878989(7:06222?>=<@18/5;;;6<8<<BBB?AA@AABBAF@AA@9@00-0==@ABCBBAA;;;CBABCA@AC@CBCACB@A@@C>B>@ACAAA;:
@ATNG8:04241:01789
GATGGTAGTGTGTCTCTGAGAGTAGTACTCATTCGTTTCGGAAGAGACAGGTACGTTAATAGTTAATAGCGTACTTCTTTTTCTTGCTTTCGTGGTATTCTTGCTAGTTACACTAGCCATCCTTACTGCGCTTCGATTGTGTGCGTACTGCTGCAATATTGTTAACGTGAGTCTTGTAAAACCTTCTTTTACGTTTACTCTCGTGTTAAAAATCTGAATTCTTCTAGAGTTCCTGATCTTCTGGGTCTCTCTCTCACGCACTACATCGTTCGGTCAGAGTCT
+
?@AC@CBCCBBCCCCCABBCCDBBCCCBBACC>B@@@<AD@D?CCAACDD?BBBBCAD=BBBC?C@CBBCCCEBB@CCCCC5CC@CCCF>BBAB>@AA=AC>BBBCCD@CCFDDDBB?BCC@C?CCEB@CCC@CCBB?BCCA@@BBCBBBCCBAC?B@@=@CAD@CCCBBA@@C?B@@@@7@>C;;;:;-;ACCJ?CDDCCCBBBG@DGCC5CCBCCAC@DC@BBCCCCB?B@BBBBBC@BCBB>CCCCBBBBECCBCCC@@@ACBBBB?BB@DDDDBB@::
@ATNG8:04245:01796
GATGGTGTATAGAGCTCTACATAGTACTCATTCGTTTCGGAAGAGACAGGTACGTTAATAGTTAATAGCGTACTTCTTTTTCTTGCTTTCGTGGTATTCTTGCTAGTTACACTAGCCATCCTTACTGCGCTTCGATTGTGTGCGTACTGCTGCAATATTGTTAACGTGAGTCTTGTAAAACCTTCTTTTTACGTTTATCTCGTGTTAAAAATCTGAATTCTTCTAAGAGTTCCTGATCTTCTGGGCTGCGCTGATATGCGCTACCCATCGTTCGGTCAGAGTCT
+
?:<=:=BDCCAAAHFCCCBBCCA@@BBBBBC=@@AA9??;?=ABBAA?>9?@@@?=?9>?BB?B?BBBBBBB@@<@AABA/>>8>??=9>BBB?BCC@AA8;:>>8838D??@>BB<B?@;@=A?>>=>>?<AA@@;>>AAA>>>@A@??999:4;===@A=A;>>B>>>A;;4;::::/:9<9=====+=><==5=====>>>>:<<<<,<///71716:7=//-/89;6A;AAA@@?:9:=@6@//-66337::;:;;;>;;;3;==::6:<6///;;88=@
@ATNG8:04247:01798
GATGGTAGAGAGACTGTAGCGCACCCAGAAGATCAGGAACTCTAGAAGAATTCAGATTTTTAACACGAGAGTAAACGTAAAAAGAAGGTTTTACAAGACTCACGTTAACAATATTGCAGCAGTACGCACACAATCGAAGCGCAGTAAGGATGGCTAGTGTAACTAGCAAGAATACCACGAAAAGCAAGAAAAAGAAGTACGCTATTAACTATTAACGTACCTGTCTCTTCCGAAACGAATGAGTACGATGAGATCTCGTGTGCTACCATCGTTCGGTCAGAGTCT
+
>:@@;>ABBBBBCEBBABBDEDCBB>BCB?BBBA@@=@?BAA9:9C@CB?D?::997AAB1B@BB@ABBBBBBE>BABBEDD5BA=B=AAB9ACCBCDBCBCBCC@C@BC?CBB@BBCCCDCDCCCCBBC;;6;A@@=@CCCCC@@=@?B@@>ACDBBBDB?BBBBCB???<?AA;??9999*9>>99999:(68/6797@@@@@;>;>=>A6;7;@BBC@CB@@@CB?B@BBB>CBB@BBBBCCDBBBBB>>><788=>=;;;BB=@@AAB<@@;>>???C>;;
@ATNG8:04260:01820
GATGGTAGCTCACGTACGTCACACGTACTCATTCGTTTCGGAAGAGACAGGTACGTTAATAGTTAATAGCGTACTTCTTTTTCTTGCTTTCGTGGTATTCTTGCTAGTTACACTAGCCATCCTTACTGCGCTTCGATTGTGTGCGTACTGCTGCAATATTGTTAACGTGAGTCTTGTAAAACCTTCTTTTTACGTTTACTCTCGTGTTAAAATCTGAATTCTTCTAGAGTTCCTGATCTTCTGGGTGTATCAGCGAGTATCTACCATCGTTCGGGTCAGAGTCTT
+
787<9>9>@:@CABAA;;ACBBBBBBCAAACC@BBBD>CC?A@ADBBCBA>BAABB=A=ADA@=@>?<>@A@@@A9??=>=.<@=AABA;=ABA?BCB?BB?A???@@:??6659>@<A>?<?:?>>>>>?>=AA@@5::;:=====??@>;:;=8///,//7<7</88>>==<7;;<::-<08086667+36229),,,,,,2778+222&258886:69>59;;----4;-37=::@//-7;46--/==98:?>;;;>::9>6666770667.365;655472
@ATNG8:04263:01787
GATGGTAGTCTCTAGATAGTCTATACGTACTCATTCGTTTCGGAAGAGACAGGTACTTGTTAATAGTTAATAAGACGTTACTTCTTTTTCTTGCTTTCGTGGTATTCTTGCCTAGTTACACTAGCCATCCTTACTGCGCTTCGATTGTGTGCGTAACTGCTGCAATATTGTTAACGTGAAGTCTTGTAAAACCTTCTTTTTTACGTTTACTCTCGTGTTAAAATCTGAATTCTTCTAGAGTTCCTGATCTTCTGGGTCTCTCTCTCACGATCGTTCGGTCAGAGTCT
+
ACAB@CBB>00///779/9555775-----22-/)////)/>7<56666<995;9//)/7385//49-4.4854449:.448.43888'88-435;23359.5572793//)/:9;5::444;44.5:86<7566;666<:??>>466;9::944.44444444.4::5894:7;=?==:=<<<7;5555&55>2559555#55555)5;;;9;;5556;;;&5/777)/)/:279;;?;;:B<A@>CCC?@?@:09>955<<994==999===2992999;<=556
@ATNG8:04265:01795
GATGGTAGTAGTACACTAGTCATACCAGAAGATCAGGAACTCTAGAAGAATTCAGATTTTTAACACGAGAGTAAACGTAAAAAGAAGGTTTTACAAGACTCACGTTAACAATATTGCAGCAGTACGCACACAATCGAAGCGCAGTAAGGATGGCTAGTGTAACTAGCAAGAATACCACGAAAGCAAGAAAAAAGAAGTACGCTATTAACTATTAACGTACCTGTCTCTTCCGAAACGAATGAGTACACATCGTCGTGTCGTGCTACCATCGTTCGGTCAGAGTCT
+
<:;;8;@=@@@BBB=>>666<95558@@@;>B;;;B<A5;;@===@:?>:?99:::7777$7:<=::;<<;9991339>>>>0:>9=5>>>0@>B@CBBBCECCC?B@BC@CBD=??BBCCCCGCBBCBBBC@CC@@<AA@AAAAA>B?BBB@BBCCCCDC?BBCCA@=AA?8798?><??8?A@;::;;;;'7>9@///==???<A;@AAA:=:=>BBB?BBBBBBC@B@BBB=BBB@BBBCCCBBBB@AA>ACBBBBBBBAACC?CACCC?BA?BBBBA@ABA
@ATNG8:04265:01803
GATGGTAGCTCACGTACGTCACACGTACTCATTCGTTTCGGAAGAGACAGGTACGTTAATAGTTAATAGCGTACTTCTTTTTCTTGCTTTCGTGGTATTCTTGTTAGTTACACTAGCCATCCTTACTGCGCTTCGATTGTGTGCGTACTGCTGCAATATTGTTAACGTGAGTCTTGTAAAACCTTCTTTTTACGTTTACTCTCGTGTTAAAAATCTGAATTCTTCTAGAGTTCCTGATCTTCTGGGATGTGTGCGCAGTGCCTACCATCGTTCGGTCAGAGTCT
+
;59>7;BBBCC@AAAHCDCBBBCCBBDECCAA>ABCC>BD@D?CCBBBBA?CDD@@<A@BBBB?C?CBCAAAABB>BBBAA17747?@C=BBAA>ABB@BC>BB>BBB?BBB>A>>>;?>=8<<AA@AAAAA;AA@@9><<<888>AAA@D9<;A==>==><<>;A;;=>@@>>;>>>AA5A;A;@ACCD/BA555(//6///>66;8====+;>=??;@<==:=>>;3--*-*--7;?C899=>6=///:77;;:@?>>B:=>=9=<<;:6//,/<===@@@A
@ATNG8:04275:01783
GATGGTAGGACGAGCGTCTGAGAGGTACTCATTCGTTTCGGAAGAGACAGGTACGTTAATAGTTAATAGCGTACTTCTTTTCTTGCTTTCGTGGTATTCTTGCTAGTTACACTAGCCATCCTTACTGCGCTTCGATTGTGTGCGTACTGCTGCAATATTGTTAACGTGAGTCTTAAAACCTTCTTTTACGTTTACTCTCGTGTTAAAAATCTGAATTCTTCTAGAGTTCCTGATCTTCTGGTATACACACTCGCTCGCTACCATCGTTCGGTCAGAGTCT
+
95<>:?CC@BA@@BB@AACCBBCD?BCCCCCC@CCCC=AC?C@CDBBCBD?CEECC?C?CBAA?E?DDAABCGCB<9999*;A@C@AA=@CCC@C;;:;D>BBCCBC@CCCCCCCC@CCC?C?EECCBBBC@DDBC?EDDBBBBCCBBBBBBBB@CCD@??=??AABBBBBBBADDD:C@C>BBDD;DDDDD>@@@CBBCBBB@DCCC5BBB@C=A=@C@BBBCCCC@C@ECCBCC@CCE@CCBBBBBCCBCCCCCDCCBB?BBBBD@CC?CCBBBDB99
@ATNG8:04277:01812
GATGGTAGCTCGCTGATGATATCTCCAGAAGATCAGGAACTCTAGAAGAATTCAGATTTTTAACACGAGAGTAAACGTAAAAAGAAGGTTTTACAAGACTCACTTTAACAATATTGCAGCAGTACGCACACAATCGAAGCGCAGTAAGGATGGCTAGTGCAACTAGCAAGAATACCACGAAAGCAAGAAAAAGAAGTACGCTATTAACTATTAACGTACCTGTCTCTTCCGAAACGAATGAGTACACATCGTCGTGTCGTGCTACCATCGTTCGGTCAGAGTCT
+
<<BB@BCCCBBBBBCBCDCFHBCCB@CCC?@@CCBD?B?B;:9@@A=BA?C<@@@>====,=:=?BBBBBBBBB=BBCDCCC2;;59299949DD?AA;@554::3::@B?CBB?BBCDBBBBCBBCB>>?B?BBBBABBB???CC?B?BBB@CBBABB??=?BBBBC@??<999;>=0//(///067777(22,2:99;:>:;5;:?888=A=>;::=8=@;;;?A=A=@@A:ACCACCCC;;;BBCDDBBBCBBBDC;;:ECC@CCCCCACB?BFCE@A@CB
@ATNG8:04281:01803
GATGGTAGAGAGACTGTAGCGCACCCAGAAGATCAGGAACTCTAGAAGAATTCAGATTTTTAACACGAGAGTAAACGTAAAAGAAGGTTTTACAAGACTCACGTTAACAATATTGCAGCAGTACGCACACAATCGAAGCGCAGTAAGGATGGCTAGTGTAACTAGCATGAATACCACGAAAGCAAGAAAAAGAAGTACGTTATTAACTATTAACGTACCTGTCTCTTCCGAAACGAATGAGTACGTGTGCGACGTGTCTCCTACCATCGTTCGGTCAGAGTCT
+
4444.5=>=CBBBCAAAECBB@@?@:@<<8<;;;=>;A;A588@?A?99036<7777777'86;344A<>>@AA898;;99*4:6:)///&///)/:779><<:29.9;4:@A>A???BBBBFCAAAB;;;@C@=<;000?=@@B=@;@00+0=>>>?@A498;00///>8=<<7<:999(///5/////$395999@@B>BB=B9A59559245CBB>B?:=<88188<>>6<77/7778=<=?725988685579:--)---,38:AD8:9?BBCDD@@@A
@ATNG8:04282:01799
GATGGTAGTGTCATATGAGAGTGTGTACTCATTCGTTTCGGAAGAGACAGGTACGTTAATAGTTAATAGCGTACTTCTTTTTTCTTGCTTTCGTGGTATTCTTGCTAGTTACACTAGCCATCCTTACTGCGCTTCGATTGTGTGCGTACTGCTGCAATATTGTTAACGTGAGTCTTGTAAAACCTTCTTTTTTTACGTTTACTCTCGTGTTAAAAATCTGAATTCTTCTAGAGTTCCTGATCTTCTGGACAAGTGTGCAGATACTACCATCGTTCGGTCAGAGTCT
+
444<6;<965<<<;;666??BABBCBAA:444.445=4==7;7;?>666?:>=@@;?=9<@9;25.5;;=<=<??=999999#9B495<<1:::;7;=>8=B?ABABCC@CCFEDCCC@CBB?B@CCCEBB9969BAA>ABBB::;BDCCBBBCBB?BBB?BB?B@CCBBBBB;;:;BDGD;B>B>A@DDDED#BBBCC?BBBBBB;;;CACJJJ5C;;;D?B?CC?BCC@@@A=A=ABBCCC?BCC@CCC@AABCBCBCCCCAAAC?CCCBB@BCBCCBBBB;<<
@ATNG8:04236:01841
GATGGTAGGCGACATACATACGCGCCAGAAGATCAGGAACTCTAGAAGAATTCAGATTTTTAACACGAGAGTAAACGTAAAAAGAAGGTTTTACAAGACTCACGTTAACAATATTGCAGCAGTACGCACACAATCGAAGCGCAGTAAGGATGGCTAGTGTAACTAGCAAGAATACCACGAAAGCAAGAAAAAGAAGTACGCTATTAACTATTAACGTACCTGTCTCTTCCGAAACGAATGAGTACGATGAGAGAGCTCTCTCTACCATCGTTCGGTCAGAGTCT
+
88>B=BBB?C;;;BBBCCCBB:9;@<ABC@CCCC;:8;=AAB@@@C?BB?D@DCC999::*;?DABAACCFCCC?DCBBBBB2BB@D=AAA9ABDACBBACDDDC?A?BC@BBB?BBBBCCCCCDCBBBBBCACCBA?CBBBBBAA>BBCCC>BBCCBCBB?BDCBBB?CB?AA@=??8882:9:;:::::(0><@000ACFAA=A=AA;;7;;>BCCC@CBBABBB@C?AAC=DCA?BBBCBB@AD@A@BABBCCAA@B?>;>>=AAAAB?BB>AA>>>AA>>
@ATNG8:04240:01853
GATGGTAGGCACTGCGCACACATCCCAGAAGATCAGGAACTCTAGAAGAATTCAGATTTTTAACACGAGAGTAAACGTAAAAAGAAGGTTTTACAAGACTCACGTTAACAATATTGCAGCAGTACGCACACAATCGAAGCGCAGTAAGGATGGCTAGTGTAACTAGCAAGAATACCACGAAAGCAAGAAAAAGAAGTACGCTATTAACTATTAACGTACCTGTCTCTTCCGAAACGAATGAGTACACATCGTCGTGTCGTGCTACCATCGTTCGGTCAGAGTCT
+
@?@DACBC?B@??@?@ABCBBCBBF?BBB?BBDDCC@BACCCBBCC@CC@C@@@@@@CCC3C?CBBCCCDBBAC<@@@@A@@0@B?C>BBB:CED@;=;CDDBAB@C@CC@CCC<??@@ABBBCCDDDCCBB?BCBB>@@BBBCAC?E@C??>@BBBBAAC?DDCAAA?BC@A@@8<<899+9<<;88888(5=7A688@AA>>:=;??DD9=:=AB@@>@CAA@BB?C>AAC<BBB>AACCCCBABBBBBBBBAAABBAAABCC?CCCBB?BB>BBBBBBBBB
@ATNG8:04243:01848
GATGGTAGTGCGTGAGAGAGAGACCCAGAAGTCAGGAACTCTAGAAGAATTCAGATTTTTAACACGAGAGTAAACGTAAAAAGAAGGTTTACAAGACTCACGTTAACAATATTGCAGCAGTACGCACACAATCGAAGCGCAGTAAGGATGGCTAGTGTAACTAGCAAGAATACCACGAAAGCAAGAAAAAGAAGTACGACTATTAACTATTAACGTACCTGTCTCTTCCGAAACGAATGAGTACACACTCTCATATGACACTACCATCGTTCGGTCAGAGTCT
+
55;>9>BBBDDBB@DDBBBCCDBBB=BCCAD???D@C>AABCBBB?AA?A?A>>78888.:?ABA???BBBBA;@?9:999'7=6=175(288388>?BBBAA=A:@@=@::7;CAAA?>>>@@A@@>??=AAAA<@=?<<>::6:=B@?:=<><AA::6:@@@@@<@@<A<<6<<788*68815>=>?/:;7;=99///<<@6@<@>>><@<@@668=:::A@>@<?<@@A8@::8:AAA788>>@AAAA???@@@@@@=<=A<AACCC?CA?A?AA>>;8:
@ATNG8:04250:01873
GATGGTAGAGTACAGTGTAGTAGACCAGAAGATCAGGAACTCTAGAAGAATTCAGATTTTTAACACGAGAGTAAACGTAAAAAGAAGGTTTTACAAGACTCACGTTAACAATATTGCAGCAGTACTCACACAATCGAAGCGCAGTAAGGATGGCTAGTGTAACTAGCAAGAATACCACGAAAGCAAGAAAAAGAAGTACGCTATTAACTATTAACGTACCTGTCTCTTCCGAAACGAATGAGTACTATAGACTATCTGAGACTACCATCGTTCGGTCAGAGTCT
+
8844.4499:<<=>>666;;;;6558=<<7:44444.4.4:=<99:743.36;==?=?<=,<:><<CBBB@@BB;AA=>@@@+;;49.555&5<<9<<<<55449395883:::5:AAACBCCBABGCDCBA:>944.54:;<=55057;95.59445>>>9<<><;?04405::6=::::3877,33:::+;B8BBAABBABE<A588:99<:=;><@<0000>>>9;6373*3;;7:8<=BBA@@CBBB985;@?>=9==9848@@@AB>??=@>=;>>88<
@ATNG8:04258:01849
GATGGTAGATACTCGCTGATACACCCAGAAGATCAGGAACTCTAGAAGAATTCAGATTTTTAACACGAGAGTAAACGTAAAAAGAAGGTTTTACAAGACTCACGTTAACAATATTGCAGCAGTACGCACACAATCGAAGCGCAGTAAGGATGGCTAGTGTAACTAGCAAGAATACCACGAAAGCAAGAAAAAGAAGTACGCTATTAACTATTAACGTACCTGTCTCTTCCGAAACGAATGAGTACACATCGTCGTGTCGTGCTACCATCGTTCGGTCAGAGTCT
+
<<AC?BCBCCFCCBDAABBBCB@@A<ABC@CBCC;:;;?BHCBBCA@CC@D@BA>?????1?@ECCCCAAABBB=B>@@@@@0@C>B6;;;6;CCBBCBBBBCBB?B?BA>AAA7;:ABCBBBCCFCCBAAA?CD??>@BBCCBBB@C@C::7;AAAACCCADBBBBB>>?<?A@9>>999,8=<999999(8=8=788@@>=9595:;9;+/+/<@@@@CBAAABB?B=@?A:AAA>AABBBBBBBCBBBBCCCBBCBBBBBBB?BBBBC@BB?BBBCAAABB
@ATNG8:04265:01840
GATGGTAGCGCACACATAGATACAGTACTCATTCGTTTCGGAAGAGACAGGTACGTTAATAGTTAATAGCGTACTTCTTTTTCTTGCTTTCGTGGTATTCTTGCTAGTTACACTAGCCATCCTTACTGCGCTTCGATTGTGTGCGTACTGCTGCAATATTGTTAACGTGAGTCTTGTAAAACCTTCTTTTACGTTTACTCTCGTGTTAAAAATCTGAATTCTTCTAGAGTTCCTGATCTTCTGGGTGTATCAGCGAGTATCTACCATCGTTCGGTCAGAGTCT
+
56=?;ACCECCBAAACCCCCCCB@@@B==<@@:BC@E<B@8@4995B>@A=@CBCB@D@DBBC?C@DBCA<;>=B?=>CCC1:;8::=<495557<<<8<>?<ABDBB@BACCBCBF?BBB>A>BCBCACBB=AABB@DBBCBA@@@BBBBEECC?B;;7;B?B>A@@@ABDBC?BBCCB9@=A=;;;;.;??@@;@C@@ABAA@@5;<;<*;@@BA?A@BB?BBBBA;;7;>ACCCBD@DCCC=;;;BBBCCCCCCCCGGCCB?BBAAA?;;5<;;;<<=00
@ATNG8:04265:01848
GATGGTAGACATATCGTACTCTCTGTACTCATTCGTTTCGGAAGAGACAGGTACGTTAATAGTTAATAGCGTACTTCTTTTTTCTTGCTTTCGTTGGTATTCTTGCTAGTTACACTAGCCATCCTTACTGCGCTTCGATTGTGTGCGTACTGCTGCAATATTGTTAACGTGAGTCTTGTAAAACCTTCTTTTTACGTTTACTCTCGTGTTAAAAATCTGAATTCTTCTAGAGTTCCTGATCTTCTGGGCTGCGCTGATATGCGCTACCATCGTTCGGTCAGAGTCT
+
55:=7;<CCDDBAB??CCCCC;;;DDCBDA;;7;@@?=BB?A?A@985B=8=?@AD@D@CBBB?A>B@>>==8./(..3333$350:887'5>;5;*00/)/759;;<AA:??AAA???;=<<8<<AAAA:::@=A@??=@>>>??@?>>>??;66>6///59@9>7>>>AA@@@A=A@A@A5=7:876666(8=676)8<<888@>>>=BBBC/??AAA=B=>>:==@A???<A:==??==:9;=>6>///=989=??@@@@@?;:57;;7717:5:;;:::<//
@ATNG8:04270:01853
GATGGTAGTGTCAGTGCGCGTCGTCCAGAAGATCAGGAACTCTAGAAGAATTCAGATTTTTAACACGAGAGTAAACGTAAAAAGAAGGTTTTACAAGACTCACGTTAACAATATTGCACAGTACCACACAATCGAAGCGCAGTAAGGATGGCTAGTGTAACTAGCAAGAATACCACGAAAGCAAGAAAAAGAAGTACGCTATTAACTATTAACGTACCTGTCTCTTCCGAAACGAATGAGTACGTGTGACGTACGTGAGCTACCATCGTTCGTTCAGAGTCT
+
B@@?>ABDCCCBBBDCCCBBBBCBC@BBBAECCBBB?B9;:CCBBB?CC@C?AA@@AAAB2A?BBBBBBBBCCC=CCCCEEE5@@;@<AA@9@CB@CBBBCCBBB@C@CC@::<?@?CDBBBAA>@AABC?CCBB?BBB@?A>>;>?BBB?BBBCCCCC?DCCBBB@>><?CC=?@999,9=:4:===>/>?<?BAA??@DD:>:===><A=><<>>9>?>===>8<;>><3>@A<ABBBABBBC@@@BBCDCC@@@BBBDDD@CCCBB?BBB?BCBBC@BB
@ATNG8:04272:01861
GATGGTAGTATCTGTCTACGAGAGCCAGAAGATCAGGAACTCTAGAAGAATTCAGATTTTTAACACGAGAGTAAACGTAAAAAGAAGGTTTTACAAGACTCACGTTAACAATATTGCAGCAGTACGCACACAATCGAAGCGCAGTAAGGATGGCTAGTGTAACTAGCAAGAATACCACGAAAGCAAGAAAAAGAAGTACGCTATTAACTATTAACGTACCTGTCTCTTCCGAAACGAATGAGTACATAGATATACGTATAGCTACCATCTTTCGGTCAGAGTCT
+
448939::4455555556<=<=<//)///)/8/45=8;7;=544==@AD?A;78773<<=+=6<:;;;:::;88/86<?;;?,4:25.555&555.555=>====9B=@A?AAB@FCCCC;;:BBBB;=;DCACDBB?BAAABBAA>A?B;;:<DBCCC@@=@BBBCC???<?A>8?>777*39>877999(9=1;787>>@A@<A<@@>>1818<@;<5<BA;;;A>@=ABD;@??899@ABCBBBBBCBBBBA>>=>>>>@@?9;;;=?9?B=?;?;;;000
@ATNG8:04272:01875
GATGGTAGGACGAGCGTCTGAGAGGTACTCATTCTTTTCGGAAGAGACAGGTACGTTAATAGTTAATAGCGTACTTCTTTTTCTTGCTTTCGTGGTATTCTTGCTAGTTACACTAGCCATCCTTACTGCGCTTCGATTGTGTGCGTACTGCTGCAATATCGTTAACGTGAGTCTTGTAAAACCTTCTTTTTACGTTTACTCTCGTGTTAAAATCTGAATTCTTCTAGAGTTCCTGATCTTCTGGCGCTCTGTCACGTCTGCTACCATCGTTCGGTCAGAGTCT
+
@?@B9BBB?CBBBBAAB;;;CCDDABCCECCC@BDGD<BC?C@CCCCCCC@DC@@A@C?BBAA=A9::BCCBCCC?BAAAD2BA=AAAD>CBAA>BAB@CC588>A?>;?>AABEBB9>>@<A<>=>>>@AA>CB>>7;:>=>>;;;?BC?;:;;187@@88186<;===CC@@<===<=-=8=8=:@@@,>@;;;,------3//6/676(2778:6?5>>5@AAA@@@=A8;:>;98-//;7;;@@;;;>?A???>>===>>;>A>>==AA<?@@BB@@>>
@ATNG8:04275:01833
GATGTAGAGAGACTGTAGCGCACCCAGAAGATCAGGAACTCTAGAAGAATTCAGATTTTTTAACACGAGAGTAAACGTAAAAAGAAGGTTTTACAAGACTCACGTTAACAATATTGCAGCAGTACGCACACAATCGAAGCGCAGTAAGGATGGCTAGTGTAACTAGCAAGAATACCACGAAGCAAGAAAAAGAAGTACGCTATTAACTATTAACGTACCTGTCTCTTCCGAAACGAATGAGTACGATGAGATCTCGTGTGCTACCATCGTTCGGTCAGAGTCT
+
@@?;:::?;@@;999</0/7779:.999399:?A?=A9<>>;=00)/60646;7333333#349::;ABB:@?C>BBCCCCC3A@9@4999&5994;>>====6;699??=?>>9>>>BCB900A00/=@=@;?@?>:>>988@@C=C?BBB>BA:9;CCF@BBCB9:47A6;8;3////(///4/....$.62....3359916/5222/5477;;;7::::97?9=588?9?881/0000-88-//686333....3353883...3;49;377875527:
@ATNG8:04266:01893
GATGGTAGTAGTACACTAGTCATACCAGAAGATCAGGAACTCTAGAAGAATTCAGATTTTTAACACGAGAGTAAACGTAAAAAGAAGGTTTTACAAGACTCACGTTAACAATATTGCAGCAGTACGCACACAATCGAAGCGCAGTAAGGATGGCTAGTGTAACTAGCAAGAATACCACGAAAGCAAGAAAAAGAAGTACGCTATTAACTATTAACGTACCTGTCTCTTCCGAAACGAATGAGTACTGTATCTATGTGTGCGCTACCATCGTTCGGTCAGAGTCT
+
<<<@>@?BC?@;BC>>>@;;;?::=4>?=39@@@;;4:=@A@AAAB>AEAM@BB@@@CDC3B?BCBBDBAA@@@;::;@BBB2BB@B=@@@0@BB=AAAABDDCB@B?A@<@AA=AABCCEDEFABACCCCC<@@;;7:BBCBBBC@B?C;;;;CAAAB??=?AAC?;8;@<000=;>=@@8==<998887(294758;<;:<?5;3::9947;<=CCC@C;;;B@@;?<??A:A9958>>?ABBBBBBBF::9CCDDB>>>??A=B;;;A:>>;;;;;;<<//
@ATNG8:04267:01888
GATGGTAGATATATGCACGCTCTACCAGAAGATCAGGAACTCTAGAAGAATTCAGATTTTTAACACGAGAGTAAACGTAAAAAGAAGGTTTTACAAGACTCACGTTAACAATATTGCAGCAGTACGCACACAATCGAAGCGCAGTAAGGATGGCTAGTGTAACTAGCAAGAATACCACGAAAGCAAGAAAAAGAAGTACGCTATTAACTATTAACGTACCTGTCTCTTCCGAAACGAATGAGTACACACTCTCATATGACCAATCGTTCGGTCAGAGTCT
+
DD@A?@CDBACBCBBBBA@@CCCBB?@BB?BBCCCC>A>ABBCBBB?BA:?8893:?===+=8BBBBBBBBBCC>>;@ABAA0;;5;;>==4>>@=@CBBBCC@@?@?BB?BAB@DCA?ABBBCCGECCCCC@CC@@8;:AB:;:A<=9=00+0>>@@CCC@AAACCC?BB?999>@>CCA898:39>>>@2=@>A8;:AAABB<A<A>>?<>:>AAAA=AAABBCC?C?AAA7???;?@@????????ABBBBBB@BAA>A@AAAB>???C:;;BB@AA
@ATNG8:04273:01918
GATGGTAGTGTCATATGAGAGATGTGTACTCATTCGTTTCGGAAGAGACAGGTACGTTAAATAGTTAAATAGTCGTACTTCTTTTTCTTGTCTTTCGTGGTATTCTTGCTAGTTACACTAGCCATCCTTACTGCGCTTCGATTGTGTGCGTACTGCTGCAATATTGTTAACGTGAAGTCTTGTAAACCTTCTTTTTACGTTTACTCTCGTGTTAAAAATCTGAATTCTTCTAGAGTTCCTGATCTTCTGGAGATACACATGATACTCTACCATCGTTCGGTCAGAGTCT
+
AAAB=@@@>=555<:;;55////--5---7//5444/7.77277///:///4:9::=/89(3777,77(373337887;53////$/64///::26677,333,3833337794;<<>>9>>499@;@;?@BB966C?996<=<@??@B@:99CCCAA9969@?::?7;8;;://)/777)4444)45:.44444$4:::;4<<545<9999.5555$55;995;:>>:@;;;>;;5;5::=>?C?CCC@A@;00000/99<>>>?>665255<:;7;>7<<65:?@?@
@ATNG8:04283:01892
GATGGTAGCACGACACGACGATGTGTACTCATTCGTTTCGGAAGAGACAGGTACGTTAATAGTTAATAGCGTACTTCTTTTTCTTGCTTCGTGGTATTCTTGCTAGTTACACTAGCCATCCTTACTGCGCTTCGATTGTGTGCGTACTGCTGCAATATTGTTAACGTGAGTCTTGTAAAACCTTCTTTTTACGTTTACTCTCGTGTTAAAATCTGAATTCTTCTAGAGTTCCTGATCTTCTGGCTCTCGTAGACGATACTACCATCGTTCGGTCAGAGTCT
+
ABCE@CCCB666;;656<;656<<CAAADCBB?BBBB=@@=@@BCCCCCC?CCAA@>B>BABB?B>AABBDCA@A<99989$/>4;00+.//76A<;;=B>AABCBB>ACBA>>>?:???;A;>888A?>@9>=AA6<99799:>AAAAA>==>;:;;=AB=A<A@@>>>@==:>>BCB5B5;5;;===+<>///)//9///:;6:/787(267783=5<<4;=<>;6606-//:7:=///<7===:>>>>>>B>>>B@???8<<>=<8=?9==?>>??>@
@ATNG8:04288:01293
GATGGTAGGCGACATACATACGCGCCAGAAGATCAGGAACTCTAGAAGAATTCAGATTTTTAACACGAGAGTAAACGTAAAAAGAAGGTTTTACAAGACTCACGTTAACAATATTGCAGCAGTACGCACACAATCGAAGCGCAGTAAGGATGGCTAGTGTAACTAGCAAGAATACCACGAAAAGCAAGAAAAAAGAAGTACGCTATTAACTATTAACGTACCTGTCTCTTCCGAAACGAATGAGTACGATGAGAGAGCTCTCTCTACCATCGTTCGGTCAGAGTCT
+
48;<=BB@=B;66@C@>CBB;;;9@;@@B@CCCCCD@B?BBBCCEC@?@=@?A9;;A@A@,A=ABAACBBBCBB=;;;;;;;(;;29;@@B9BCC?BCAAABBCC@B@BB@BBB?@@ACCBBCB@AABCCCC@BBBB8;;AAAB@?;<;@00+0>>>AABL?CC???K@BA=??=9=>:999+9<<9989898$7><=526>>?BE7;88=>><A=>>AA@@BA;;<BD@C@DCE>BAA=:::@CBBBBBB??@BBBA?;;===888:?>?>B?BB?BAAABBBAB
@ATNG8:04289:01322
GATGGTAGATACTCGCTGATACACCCAGAAGATCAGGAACTCTAGAAGAATTCAGATTTTTAACACGAGAGTAAACGTAAAAAGAAGGTTTTACAAGACTCACGTTTAACAATATTGCAGCAGTACGCACACAATCGAAGCGCAGTAAGGATGGCTAGTGTAACTAGCAAGAATACCACGAAGCAAGAAAAAAGAAGTACGCTATTAACTATTAACGTACCTGTCTCTTCCGAAACGAATGAGTACATAGATATACGTATAGCTACCATCGTTCGGTCAGAGTCT
+
:::>;0/5@@BA;;<;9==@?@@AB9A?A649:947-3-333387;6::6:6=>>A@@@@.@?BBBCCAA@888)86:4444$45.54999+9;;49555:44444)45::5::=4::<;<<<B@@995:944.494:5;=:===>==@=9:9:>=<<<78939???=@8=;6;;<4;8//(///0......#.9062228222749422284=452949344443386:)--8)---(-55/34:<;;888962228888655..(.635889;69>B=B777>
@ATNG8:04294:01313
GATGGTAGTACATGATAGACGACACCAGAAGATCAGGAACTCTAGAAGAATTCAGATTTTTAACACGAGAGTAAACGTAAAAAGAAGGTTTTACAAGACTCACGTTAACAATATTGCAGCAGTACGCACACAATCGAAGCGCAGTAAGGATGGCTAGTGTAACTAGCAAGAATACCACGAAAGCAAGAAAAAGAAGTACGCTATTAACTATTAACGTACCTGTCTCTTCCGAAACGATGAGTACGTGTGCGACGTGTCTCCTACCATCGTTCGGTCAGAGTCT
+
4444.4:::<;;666=555;5455916<A7;<>;;;7::@@@@AAA=?@;@::9945555$58<566;;>=<<@49455555$5=9>;@@@2>>=8;666>>>?@9?7><:?8:69?A>@ABBCBBBC9::C?;;9B:=?@@?9957>;@@@495<=>=>B9??:>=@<><;777/77??A8@?A;@@@@?2??<>3////.67/50359949-..9998;BB@@@@40+0::3/00/7;:<<<=B=>787;@??@B?@<987386666@;??;>??>>BC;;
@ATNG8:04295:01280
GATGGTAGTGTGTCTCTGAGAGTAGTACTCATTCGTTTCGGAAGAGACAGGTACGTTAATAGTTAATAGCGTACTTCTTTTTCTTGCTTTCGTGGTATTCTTGCTAGTTACACTAGCCATCCTTACTGCGCTTCGATTGTGTGCGTACTGCTGCAATATTGTTAACGTGAGTCTTGTAAAACCTTCTTTTACGTTTACTCTCGTGTTAAAAATCTGAATTCTTCTAGAGTTCCTGATCTTCTGGCTCTCGTAGACAGATACTACCATCGTTCGGTCAGAGTCT
+
;;<=8<<ABB@@;<=>A==DDBBCBBBA?@@B?BDDL?FC?@=@ABABGA@AB@00,/27=9@7@=A?>AA00-83-----$--(/999/<<<<9><A?AD=AAA@BD@HCEGCCDC@C@@=@?BCCCBBBC?BCAA?BAAACBBBBCCBBCCBC?A@@?BC@D?BBBBBBBCC@D;;;;.;@B=;;;;.;:BDD>CBB;;:AA@@=BBBB0B@?AB?B@CC@AAC;;<C@C?BABCBD?AAC@BB<;;CCBBDCCBBBEHDCC@BBBCB????BCCDBBBBB
@ATNG8:04295:01323
GATGGTAGCTCACGTACGTCACACGTACTCATTCGTTTCGGAAGAGACAGGTACGTTAATAGTTAATAGCGTACTTCTTTTTCTTGCTTTCGTGGTATTCTTGCTAGTTACACTAGCCATCCTTACTGCGCTTCGATTGTATGCGTACTGCTGCAATATTGTTAACGTGAGTCTTGTAAAACCTTCTTTTTACGTTTACTCTCGTGTTAAAAATCTGAATTCTTCTAGAGTTCCTGATCTTCTGGAGATATCATCAGCGAGCTACCATCGTTCGGTCAGAGTCT
+
8:<@<==BC===<<>>666?@?@@CCDBBCCCACCCD=AA=@=@@@DCBB@BBBAB>B>ABEH?C?BBBCCAAAB?BEFFF19:;?976(29;<6?=B?CC>BAAABE?B@A>>>BB=B>>:=8<>@;;;>@=AAAA=AA@;?@AA==CB@>>8818==5;;5;6;==@A???B6::>==/=5;5;>??@/@@?@D:A<<=AD=<==::::;,;///<7<9@@<=>>???@=A=A@???A;@>>=;=;;88:A>@@@AAA@==>A=A>>>B;??<AAAAAA@>>
@ATNG8:04298:01329
GATGGTAGCAGACGTGACAGAGCGCCAAAGATCAGGAACTCTAGAAGAATTCAGATTTTTAACACGAGAGTAAACGTAAAAAGAAGGTTTTACAAGACTCACGTTAACAATATTGCAGCAGTACGCACACAATCGAAGCGCAGTAAGGATGGCTAGTGTAACTAGCAAGAATACCACGAAAGCAAGAAAAAGAAGTACGCTATTAACTATTAACGTACCTGTCTCTTCCGAAACGAATGAGTACTATGTAGAGCTCTATACTACCATCGTTCGGTCAGAGTCT
+
::9@<:;<<<<@;;666<@@@BCBB?BB<AAA@@A>A=AAAAA@@=A@=@?BB@>?DDC2B?AAAABACABAA<=:9:?==/68067<<</;7;6<::;?BBBB;A<AB<?<9.66>>?@@@@@???=<;C;@??A<<=<A?@=;7==BAA<>=;==A?@<?@@@<=9=<8<>?:?:;;A6;;>9;::::*:;5;CB@?>?>C=D<?8:8;A;;;;=>;@>@?>@@<A:??A7<6608;;>888888>@?>???>>>@CBB???;>>@BD=>>;>>>>B==;<
@ATNG8:04309:01295
GATGGTAGCTCTGCTCTGACTCTCGTACTCATTCGTTTCTGAAGAGACAGGTACGTTAATAGTTAAATAGACGTACTTTCTTTTTCTTGCTTTCGTGGTATTCTTGCTAGTTACACTAGCCATCCTTACCGCGCTTCGATTGTGTGCGTACTGCTGCAATATTGTTAACGTGAGTCTTGTAAAACCTTCTTTTTACGTTTACTCTCGTGTTAAAAATCTGAATTCTTCTAGAGTTCCTGATCTTCTGGGTGCGCTACAGTCTCTCTACCATCGTTCGGTCAGAGTCT
+
;;<<8<=?;666@<;;<BBAB@00////::44.388:1::440494;555.559994:59::B29;)9>=997/////(/////$/:+/5==19965.5:;59>469<<<@<=BBCBBBC@BBB@A>AB5;;;;;;@@@B=AAABB@@ACACAACB@@?BBBBFFBE:;;????ACB?A;;;;5:=A>@AEEE1::CBA9@@@?@@A@@@?CCCD3BA@@@<@=BB@;<;<;;B>B>BBBCDB<A;;;0<;;ABEDDAAABBBBCBBC?BCABA@BB>@@AACBB;;
@ATNG8:04319:01287
GATGGTAGGCGTGTGAGAGTCTGCCCAGAAATCAGGAACTCTAGAAGAATTCAGATTTTTAACACGAGAGTAAACGTAAAAAGAAGGTTTTACAAGACTCACGTTAACAATATTGCAGCGGTACGCACACAATCGAAGCGCAGTAAGGATGGCTAGTGTAACTAGCAAGAATACCACGAAAGCAAGAAAAAGAAGTACGCTATTAACTATTAACGTACCTGTCTCTTCCGAAACGAATGAGTACCTCTCAGACGCTCGTCCTACCATCGTTCGGTCAGAGTCT
+
BBCD?BBD@DDBBAAABBBABB@@@3?BBB>CCCC9B>B;;;B;;99C?C7AAA;;;99$5.5::<<<@=9:9,3335555$4<7;.444&48834539:;;<<:>9=B?AAA>A@@A?><?DBBBB>>>=:=BBC?:9:BCC??=?;??A@BBBBB???@BBBBCC@CA?BBB?@??AC=ABB?AAAAA2AA?BBABBC??@@C@9::?:;5;000@=;;6==CB<A<877)8@@<@@@A@@@?BBBBCCCB@@?BCCB?AAA@DCBBB?BB?BA>>>BBBB
@ATNG8:04319:01329
GATGGTAGATACTCGCTGATACACCCAGAAGATCAGGAACTCTAGAAGAATTCAGATTTTTAACACGAGAGTAAACGTAAAAAAGAAGGTTTTACAAGACTCACGTTAACAATATTGCAGCAGTACGCACACAATCGAAGCGCAGTAAGGATGGCTAGTGTAACTAGCAAGAATACCACGAAAAGCAAGAAAAAAGAAGTACGCTATTAACTATTAACGTACCTGTCTCTTCCGAAACGAATGAGTACTGTATCTATGTGTGCGCTACCATCGTTCGGTCAGAGTCT
+
45:>7:CBBBAB>A:95=77/0///(/::6;CCCCC?B?BBBAAAB?DC@C>>=<9:999(:;@ABBBBBDBBA8::;;;;;;$;?;?;<<<0<@=6;A<BCBCBC@B@CC?CBB=@@BBBBCCCCCCDCCCC=AC996;BBAABAA>C@CCC?BCCCCCCC>BBBC@?<>=8???9>@::::+::9;>>=>==&><9>888BFHCC;>;>?@?5:4:?BBB@CB@@??>8<9><<6=??<?BADCBBBCBA@@@9999:9?:985==5:<<9;666.5>=<=@?:;
@ATNG8:04321:01315
GATGGTAGTGTGTCTCTGAGAGTAGTACTCATTCGTTTCGGAAGAGACAGGTACGTTAATAGTTAATAGCGTACTTCTTTTTCTTGCTTTCGTGGTATTCTTGCTAGTTACACTAGCCATCCTTACTGCGCTTCGATTGTGTGCGTACTGCTGCAATATTGTTAACGTGAGTCTTGTAAAACCTTCTTTTTACGTTTACTCTCGTGTTAAAAATCTGAATTCTTCTAGAGTTCCTGATCTTCTGGCTCTCGTAGACAGATACTACCATCGTTCGGTCAGAGTCT
+
5;=>7;;>CABA@CECCCCBBBCCBCCCCC@@>ABBC<AA@D<AACCCCCBCBBAA=A>BCBB@CACGCCGCEBB>@@@@@0@B?BBCC>CBCB:;:A=BC?<<;BBFACC;=;CFDAEBBABABCCCCCCD?BACC>ABCCCDDCDBBAAABAA?B@@?AE?B?BCBBABB;;5;;;;;.;>B>@ABBA0AA@@F?D@@@BB@;<;=A@AA,@BBAA?A>BE@BBCCEBB@B@CCCCCC@DCC@;=<CCCCCBCCCBBBCCBBC?A@@BC?BB???CGCCBCC
@ATNG8:04330:01284
GATGGTAGGCGAGAGTGAGACGCAGTACTCATTCGTTTCGGAAGAGACAGGTACGTTAATAGTTAATAGCGTACTTCTTTTTCTTGCTTTCGTGGTATTCTTGCTAGTTACACTAGCCATCCTTACTGCGCTTCGATTGTGTGCGTACTGCTGCAATATTGTTAACGTGAGTCTTGTAAAACCTTCTTTTTACGTTTACTCTCGTGTTAAAAATCTGAATTCTTCTAGAGTTCCTGATCTTCTGGGTCTACGCTCGTCGCGCTACCATCGTTCGGTCAGAGTCT
+
@@A@?BBB?BCABBBCCCCCCCCCCCCECC@@?@CCC=BB@B?CCBCCCA?CAAAB?B>BBBB>B>BBBBBABBB?BBBBB1?><;9:;0;A@?=AAD?BB?BBBCB>:>???@@;;5;@@;A:>>>???@@=A@@A9>>>;;;?>>>>>@>>>A<??><AA=A=A==?=>A??:>>>CA2?:?7;;???.?A888.777///=88><AAAA/A@@@@<@=>>:>@AA>>=9>688DC>>7==AA9><>AAA;==?>;;;>>>>>;CCA>>9<<8<@@AA=<<>
@ATNG8:04332:01285
GATGTAGAGTATCATGTGTATCTTCAGAAGATCAGGAACTCTAGAAGAATTCAGATTTTTAACACGAGAGTAAACGTATAAAGAAGGTTTTACAAGACTCACGTTAACAATATTGCAGCAGTACGCACACAATCGAAGCGCAGTAAGGATGGCTATTGTAACTAGCAAGAATACCACGAAAGCAAGAAAAAGAAGTACGCTATTAACTATTAACGTACCTGTCTCTTCCGAAACGAATGAGTACTACTCTCAGAGACACACTACCATCGTTCGGTCAGAGTCT
+
CBBBBA@@@@@BBCBCBCBDB;;4;CAA?BBCCAA?A?AACECAA=@@<B=ACBCCCDD5C?CCHDBBCBBBD?@@AB;;;0;;5;;???/55<8<<<BBBBCC@DACDACCC?BBAA@CCAABBCBBBBA>AB@?=@C@@@A??9@>@<<6<>00-0>>=@AAA??:?A=AAA@CCCCC;>:::88888(/;7<///==@?@=@7;;A@<@;?A;;;=CEBBBBB=@?ACI?AAA?BD@@@AAA?@@B?@@BBBBB9999::C@C@@@@,00*0=00/<79:
@ATNG8:04288:01333
GATGGTAGCGCACACATAGATACAGTACTCATTCGTTTCGGAAGAGACAGGTACGTTAATAGTTAATAGCGTACTTCTTTTTCTTGCTTTCGTGGTATTCTTGCTAGTTACACTAGCCATCCTTACTGCGCTTCGATTGTGTGCGTACTGCTGCAATATTGTTAACGTGAGTCTTGTAAAACCTTCTTTTTACGTTTACTCTCGTGTTAAAAATCTGAATTCTTCTAGAGTTCCTGATCTTCTGGGTGCGCTACAGTCTCTCTACCATCGTTCGGTCAGAGTCT
+
A@BB@CCEECBCCCCCCCBBBDBBBBCCCC@@>?AAB<CC@C@CDCCCCC@BBBBB?B@CBCC?C@CDBBBCCCF?@@???,=<8=@AA=AA@A?ACE@HC@=;;KHL@CCEDCCCC@BAA?D?CCDCBAAC@CCCC@CAAACBBBCBBBBBBBD@BCB@BC?C?AABBBBCCC@CDDDD9B=@=:::::*:@>>@;@BAABBBBBC?CCCC2B@ABCBJACC?BBCBBBD@D@@@ACCC=?:996:DBCDECCCDBBBBBBBBBACC@AB@CCACCCCDCC::
@ATNG8:04290:01353
GATGGTAGAGTATCATTGTGTATCTCCAGAAGATCAGGAACTCTAGAAGAATTCAGATTTTTAACACGAGAGTAAACGTAAAAAGAAGGTTTTACAAGACTCACGTTAACAATATTGCAGCAGTACGCACACAATCGAAGCGCAGTAAGGATGGCTAGTGCTAACTAGCAAGAATACCACGAAGCAAGAAAAAGAAGTACGCTATTAACTATTAACGTACCTGTCTCTTCCGAAACGAATGAGTACTACTCTCAGAGACACACTACCCATCGTTCTGTCAGAGTCT
+
545<5555;<44/7//)///59;===8@;;<<<566<7<7;555:44.59.515>><<<<<)5.5;;=95/:::;3:///:::*:<6719;:+://)/7776996:160//(///4//3355;565<977700)/7773;955?:AB?@;@00*.:...-//61688;781;=4=>>;8877/379455555$22.552226688382655539377>==8<<999/0)/)//:1://+//3;3438:;<<=888==:99;/////8/42...(.7<555=;;977
@ATNG8:04291:01367
GATGGTAGCTATACGTATATCTATGTACTCATTCGTTTCGGAAGAGTCAGGTACGTTTAATAGTTAATAGACGTAACTTCTTTTTGCTTTGCTTTCTGTGGTATTTCTTGCTTAGTTACACTAGCCATCCTTACTGCGCTTCGATTGTGTGCGTACTGCTGCAATATTGTTAACGTGAGTCTTGTAAAAACCTTCTTTTTACGTTTACTCTCGTGTTAAAAATCTGAATTCTTCTAGAAGTTCCTGATCTTCTGGACGACGCGCACTGACACTACCATCGTTCGGTCAGAGTCT
+
DBBCAEBB;66@;@;;;>955;;44944999=49544)49393998::33-39998=,3,3833,47;988<;;;666165555$--58,-,-7/---/9486881794322/55=8<<<>>><>8@>>;>;@BBBCBBC=AB?@;?=?995555;;:<<:9:55558=<7<055;555;<:7;44444$439345555$44:<<2</-------/)////$/5555.69=>85////)/7275::<<<<8<<>?CCCCCBAAB@::9>=>>000:000@@<@B?B@A?@>@99
@ATNG8:04296:01341
GATGGTGCACATGAGTGTATCCAGAAGATCAGGATCTCTAGAAGAATTCAGATTTTTAACACGAGAGTAAACGTAAAAAGAAGGTTTTACAAGACTCACGTTAACAATATTGCAGCAGTACGCACACAATCGAAGCGCAGTAAGGATGGCTAGTGTAACTAGCAAGAATACCACGAAAGCAAGAAAAAAGAAGTACGCTATTAACTATTAACGTACCTGTCTCTTCCGAAACGAATGAGTACTGCGTCTCACTCTCGCCTACCATCGTTCGGTCAGAGTCT
+
88:A=AA;956959;;696??;<BA<BBBBBB@:<;A@@CBB=AA=@=@B::9CAA.?599;<>?AA@??8?7;9???+;=99.999-5;<7<9654::4505;?=4:==349?>ACCBBBBBCCBBC@CCCC?CABABA992;:?;93:AA@AAAA?999BAA4:9<9:9>A@>>A9:;;8678888%/:5////77;<>;=5:;==8=;;9@AA=@??@@??;;;@==5=00*0:::BBB?@?B@@?BAAAB???A=@::59999?=::59BBBCDC@?
@ATNG8:04298:01361
GATGGTAGTGTGTCTCTGAGAGTAGTACTCATTCGTTTCGGAAGAGACAGGTACGTTAATAGTTAATAGCGTACTTCTTTTTCTTGCTTTCGTGGTATTCTCGCTAGTTACACTAGCCATCCTTACTGCGCTTCGATTGTGTGCGTACTGCTGCAATATTGTTAACGTGAGTCTTGTAAAACCTTCTTTTACGTTTACTCTCGTGTTAAAAATCTGAATTCTTCTAGAGTTCCTGATCTTCTGGGTGTATCAGCGAGTATCTACCATCGTTCGGTCAGAGTCT
+
AABB<=;;;C;;5=;99<<>>>@??@ABBBBC@CCCC>DC?C?CCCCCDC?CCCBC?C@DDCC?C?CCDIBBBCCABCCCC1CC?BBBE>BBBB::<B?CBBBCCCDC@CCCCCCBB?BDD?C?CDDCAA@B?BBBC@CCCBCCBBDBBBCCBBB@DBB?BB?A?ABAA@@@@@;?::::.;5;:@@@@7@BAAA9B@@@@@@@@B4;:;:*:AAAC@B@DGFDCFCCDC?B?BCBCDE@C99969@@ACCDBBBABACCDCCC?BCCED>BB?BCCDAB@99
@ATNG8:04299:01349
GATGGTAGTAGTACACTAGTCATACCAGAAGATCAGGAACTCTAGAAGAATTCAGATTTTTAACATCGAGAGTAAACGATAAAAAGAAGGTTTTACAAGACTCACGTTAACAATATTGCAGCAGTACGCACACAATCGAAGCGCAGTAAGGATGGCTAGTGTAACTAGCAAGAATACCACGAAAGCAAGAAAAAGAAGTACGCTATTAACTATTAACGTACCTGTCTCTTCCGAAACGAATGAGTACGGAGAGAGCACACGTGTCTACCATCGTTCGGTCAGAGTCT
+
BA?@<><AAA@B?@<><;;=@@>::.599.5A;;;B>B7;;@>>:B<??8@:99933888'94=>;:;;:77;>>3/////888'663949;;.887177885::5515<@A=???=AAAAD@B@CCCCCCBAB@DDBA>BAAABB@@<@?B??=@CBBBCCC?AAABBB>AA>BCD?AA@<=4:::4:::;;.;A<A888AAAAA8;8<BBB<@;@@BCB@BBCBBCC@C?BCB<BAA>ABBAAC8727<;<888>AAABB?DA=>==AAA?B?BB>A>A@@A>=>
@ATNG8:04302:01357
GATGGTAGCGCATATCAGCGCAGCCCAGAAGATCAGGAACTCTAGAAGAATTCAGATTTTTAACACGAGAGTTAAACGTAAAAAGAAGGTTTTACAAGACTCACGTTAACAATATTGCAGCAGTACGCACACAATCGAAGCGCAGTAAGGATGGCTAGTGTAACTAGCAAGAATACCACGAAAGCAAGAAAAAAGAAGTACGCTATTAACTATTAACGTACCTGTCTCTTCCGAAACGAATGAGTACGATGAGAGAGCTCTCTCTACCATCGTTCGGTCAGAGTCT
+
>>:@9=BCCBBCBBBFCCBBBFDLM?CBB?ACBAA@4:24:?:<<<7;;69438494999$55:@>>>><//,/;1;/00///$/<7<.555&5992/////9944.463304;;6;?AABA@BBC@BACCBBACCCC@@@CCCCCC?B>BA@<@BBCBBCB?BBCAAD?DD>AAB598>><37883337777$/83////;;::9;C;7<<@<@<>=BBB=BA@;;9@;@;@AA<ACC???BECBAAABBBBBB>@>@@??AA878<@@CAC?BB?BBBBBBB??
@ATNG8:04303:01358
GATGGTAGCTCACGTACGTCACACGTACTCATTCGTTTCGGAAGAGACAGGTACGTTAATAGTTAATAGCGTACTTCTTTTTCTTGCTTTCGTGGTATTCTTGCTAGTTACACTAGCCATCCTTACTGCGCTTCGATTGTGTGCGTACTGCTGCAATATTGTTAACGTGAGTCTTGTAAAACCTTCTTTTTACGTTTACTCTCGTGTTAAAAATCTGAATTCTTCTAGAGTTCCTGATCTTCTGGGATGTGTGCGCAGTGCCTACCATCGTTCGGTCATAGTCTA
+
BBEE@CBBBBCAAAACBBCCBBCCDDBBBCBC@CCDD>CC=B=BCDDDA@?BCBBB>@?BAAA?A?B@@AAAACC>BBBBB1@@=BB@B:ABAB>BBB?CB;==BCCC?BA?A>>>A;AAA9>9>>>A>>=>;AAAA:==>;;;>>>>>>A>>>@7<?>=AA;A5;>A???A??;?@@@@5@;?:?;;99+9:333(--3---=77;;>EED/@>??@<@=??=?@@===<9=9=>A@@A:889;1<///;669=<@>>>@:>==8===>@;==:=?A?<:7722
@ATNG8:04304:01362
GATGGTAGCTCTGCTCTGACTCTCGTACTCATTCGTTTCGGAAGAGACAGGTACGTTAATAGTTAATAGCGTACTTCTTTTTCTTGCTTTCGTGGTATTCTTGCTAGTTACACTAGCCATCCTTACTGCGCTTCGATTGTGTGCGTACTGCTGCAATATTGTTAACGTGAGTCTTGTAAAACCTTCTTTTACGTTTACTCTCGTGTTAAAAATCTGAATTCTTCTAGAGTTCCTGATCTTCTGGGTCTACGCTCGTCGCGCTACCATCGTTCGGTCAGAGTCT
+
CBBB@BBBCBBBCBDCCCCCCBBBCBBBCC??<>>>?9@@<A@CDEBBBC@BBBCC@C?CBBB?C@CCCCCCDCB=>>>>>0>B?BBBC=CC@A=ABB=BC>@@@ECD@CCCCCCBB?BDD?B=CDGCBBBB@CCDE@CBBBBAAACCEBBABBB?CCB?BB>B>BBCCBCCCDBB::::6:=B;::9:*;BBBF>CBBCCCCBBC@BEEG5BBBBC@C@CC?BDCCC@@>A@BBBCDD@BABB>CCCCCCCCDBAAA@@ABBB>BBBBC?BB?BDABABB88
@ATNG8:04307:01342
GATGGTAGGCACTGCGCACACATCCCAGAAGATCAGGAACTCTAGAAGAATTCAGATTTTTAACACGAGAGTAAACGTAAAAAGAAGGTTTTACAAGACTCACGTTAACAATATTGCAGCAGTACGCACACAATCGAAGCGCAGTATGGATGGCTAGTGTAACTAGCAAGAATACCACGAAAGCAAGAAAAAAGAAGTACGCTATTAACTATTAACGTACCTGTCTCTTCCGAAACGAATGAGTACGAGAGAGCACACGTGTCTACCATCGTTCGGTCAGAGTCT
+
::=@@CBB><=666<=BCCCCCCCC=CDD?BBCCAA?A@CBCCCBB?BD@C@@??BBBAB3B@CBBAAABBBBB=BBBCDCD5CD@C=AAA9BDCA;;;BECCCC?C?CC@CBC<>>BBBCCCCCCBBBBBC?CA9989AAABBACBB?B8828?;=<AAB?B>>@@@;?A:888188888*7;=8888888%/<7<///55<<A=A<?;==;>:>@@@@@CBAAAAC=A>ACA;B??;?BBBBBBCBBB@:;>BCAAAAA???>><>ACAC@=<8<<?<==;;;
@ATNG8:04312:01335
GATGGTAGTGTCATATGAGAGTGTGTACTCATTCGTTTCGGAAGAGACAGGTACGTTAATAGTTAATAGCGTACTTCTTTTTCTTGCTTTCGTGGTATTCTTGCTATTTACACTAGCCATCCTTACTGCGCTTCGATTGTGTGCGTACTGCTGCAATATTGTTAACGTGAGTCTTGTAAAACCTTCTTTTACGTTTACTCTCGTGTTAAAAATCTGAATTCTTCTAGAGTTCCTGATCTTCTGGAGATACACATGATACTCTATCGTTCGGTCAGAGTCT
+
BBAA?BCCCCCCCCCCBBBDCCCCCCBBBCBC?CBBB=AC@D@BCCCECC?CCCCC?C?BBBB?B?BCCCCCBBB?BBCCC1BB?BBBC>CDBB@BBB@CCACCDCCC>CCBBBCCD?CBB=A=ACCCA@@A>BBBB=CBAABBCCBB@BCBCBB?CCC?BB?C?CCDBBBBCB=@9999*9:>8::9:*;ABBC>BBCCCCCCCB@CIMI5CAAACBIBDD?BBECBAA?A@CDDDCC<??B?CCCBCCDCCBBBCCCBAAABBAC@BB@DDCCCCAAA
@ATNG8:04318:01375
GATGGTATTATATCGCGTCGCTATCCAGAAGATCAGGAACTCTAGAAGAATTCAGATTTTTTTAACACGAGAGTAAACGTAAAAAGAAGGTTTTTACAAGACTCACGTTAACAATATTGCAGCAGTACGCACACAATCGAAGCGCAGTAAGGATGGCTAGTGTAACTAGCAAGAATACCACGAAAGCAAGAAAAAAGAAGTACGCTATTAACTATTAACGTACCTGTCTCTTCCGAAACGAATGAGTACGTAGATATACGTATAGCTACCATCGTTCGGTCAGAGTCT
+
::;A:>>C@CCCDDDCAAAHCCC@A?@CB?CDCBBB?B>BAAACBB?CC@B@BBA@@DDDCC#B?BACCCDDEAA@9>A;;;;;*4@:>.::::*5:;5666=@@@CD?B@A@>@AC=AAAABBBBCCCDBBBCC@CCAA>ABAA@A??<@=A@@>@CCCCCDA?CCDBBB?BB?>>?<@@???8??><=>=??=&7>7<///=@A<=9=:>>?@7:5:>A;;7;AA@ABB?B@BBB>B??=?ACBBBABBBCBBBBCA@>>>AAAA@@:=>>>B=@@<@>==>>===
@ATNG8:04319:01362
GATTGTAGCACGACACGACGATGTGTACTCATTCGTTTCGGAAGAGACAGGTACGTTAATAGTTAATAGCGTACTTCTTTTTCTTGCTTTCGTGGTATTCTTGCTAGTTACACTAGCCATCCTTACTGCGCTTCGATTGTTTGCGTACTGCTGCAATATTGTTAACGTGAGTCTTGTAAAACCTTCTTTTTACGTTTACTCTCTTGTTAAAAATCTGAATTCTTCTAGAGTTCCTGATCTTCTGGACAGAGTGTGCAGATACTACCATCGTTCGGTCAGAGTCT
+
?AA?BACDCBB;66BBCCC;;;@AMCDBAACC@CCCD>CC?C????CCCC@CBBA@>A>BBBC?C?CBBBBBBBA=@@>>@1???BA@@<A889?BAA>BC>BABBBB?BBA==A=<8===:=;???>==>>;>>>?:=<>7><<=>@BBCB@@?;@CB==<:>=A@@@AAA@>9??AAA5A<A<@@?A?.999992<>@@;>;;=;17777+:?@@A<@<>><>AA786@<@:??@A@>;?AA=AA@@565?>>@AA??=AAAD:>><<<9==:>>>?@A<<;
@ATNG8:04321:01340
GATGGTAGGAGACACGTCGCACACGTACTCATTCGTTTCTGAAGAGACAGGTACGTTAATAGTTAATAGCGTACTTCTTTTCTTGTCTTTTCTGTGGTATTCTTGCTAGTTACACTAGCCATCCTTACTGCGCTTCGATTGTGTGCGTACTGCTGCAATATTGTTAACGTGTAGTCTTGTAAAACCTTCTTTTTTACGTTTACTCTCTTGTTAAAAATCTGAATTCTTCTAGAGTTCCTGATCTTCTGGGTCTACGCTCGTCGCGCTACCATCGTTCGGTCAGAGTCT
+
:::>8>6;4:=A@B?;>=9545:::<6666669>977./0//3/05?:<<8<<BAA>A>BBBB>A>AAA>::::9,3333&39,338<<;.;738737886;9355555<:>>>>C@@?=ACCAC@CCCCBCCCADC;;:;BBBCEAAACAAABBCB@C@@@AC@E?B@@0000>@C@DBBBB8@<@<;;;;;;%;?AAB=CBA@AAA=A@=ADBD0BBC@D@B?CE>AAA;<<C?C@CBCDDE@ECDC<@AA@;9:=996<<<>>=5604::8;7;:8;<545<454
@ATNG8:04322:01371
GATGGTAGCTATACGTATATCTATGTACTCGTTCGTTTCGGAAGGGACAGGTACGTTAATAGTTAATAGCGTACTTCTTTTTCTTGCTTTCGTGGTATTCTTGCTAGTTACACTAGCCATCCTTACTGCGCTTCGATTGTGTGCATACTGCTGCAATATTGTTAACGTGAGTCTTGTAAAACCTTCTTTTTACGTTTACTCTCGTGTTAAAAATCTGAATTCTTCTAGAGTTCCTGATCTTCTGGAGATACACATGATACTCTACCATCGTTCGGTCAGAGTCT
+
@?BB?BBBBDGCCBCCCCDBBBCCBBBBCCBC?CBBB=BB?C@CD>CCCD@CCCAB>B?CCBB@C@DCCBBBCBB?CCDDD5AA?ABCC=CABB@CDD@CC8;:BCCD@AAACCCBC?B==:=>BBBACA@A@BBAA<AB@>@??>A@>@C@?>?9==<8>A;A<??A<=<:7929<>BC6C<A7:6666)6<---)--3---7887/7755)5555=6:65515?@@6669=-//97:<///;599;=A@@A???AAAAA@@@A<A>>>?=@A;??BAAB@;:
@ATNG8:04284:01429
GATGGTAGGAGACACGTCGCACACGTACTCATTCGTTTCGGAAGAGACAGGTACGTTAATAGTTAATAGCGTACTTCTTTTTCTTGCTTTTCTTGGTATTCTTGCTAGTTACACTAGCCATCCTTACTGCGCTTCGATTGTGTGCGTACTGCTGCAATATTGTTAACGTGAGTCTTGTAAAACCTTCTTTTACGTCTACTCTCGTGTTAAAAAATCTTGATTCTTCTAGAGTTCCTGATCTTCTGGGATCGCTACAGTCTCTCTACCATGCTGTTCGGTCAGAGTCT
+
@?BE@CJC@@A@BBABB;9:ABD@==AA>BA@:@@A@;@@:@4554<;5525<;?A=A4::=?:>;?@AAAB:;A;97777(:@8?::99*7A:A=??@<>>:>A@;:85;>=;=?==6<<=9=;??>>>@?>:<>>>58:85>???@@;;;???@<>:96;9-/,/<<76;AAA:=5652&227.2252&299:75588558;9<@5>>>>>&>;?:;;;:=:7;///@@>5=:=;;;>>8==?>.777558836/.....57593885...638=7???>99866
@ATNG8:04289:01389
GATGGTAGCGAGCGAGTGTGTATACCAGAAGATCAGGAACTCTAGAAGAATTCAGATTTTTAACACGAGAGTAAACGTAAAAGAAGGTTTACTAGACTCACGTTAACAATATTGCAGCAGTACGCACACAATCGAAGCGCAGTAAGGATGGCTAGTGTAACTAGCAAGAATACCACGAAAGCAAGAAAAAGAAGTACGCTATTAACTATTAACGTACCTGTCTCTTCCGAAACGAATGAGTACGATGAGAGAGCTCTCTCTACCATCGTTCGGTCAGAGTCT
+
AABC?BBCBBB======;;ACFCAB@CDC@CCBBAA6;44=:=?>A=??:?<@@?;;;;;*;@CCGCCBBA;;;0;>::::-9@5@.99,5;>ACCBCCCBBB?C@::7;BA?CCDCCCCCCCCCCCBBB@BB@C?BBBB>>>?9@>B;;8;AAABCBB?BBBBBB@BD>AAB>AA999+9==8=====+<=9=:;:AABBB=B<??@A<A<@@CCC@CCCBBBC@C@CCC=CCC?A@CCCCCBB>==BCBBBBBBBBB@>?@?=>>?C?BB@B>>>BCAAA
@ATNG8:04291:01402
GATGGTAGCATCATGCATATCTCACCAGAAGATCAGGAACTCTAGAAGAATTCAGATTTTTAACACGAGAGTAAACGTAAAAAGAAGGTTTTACAAGACTCACGTTAACAATATTGCAGCAGTACGCACAATCGAAGCGCAGTAAGGATGGCTATTGTAACTAGCAAGAATACCACGAAAGCAAGAAAAAGAAGTACGCTATTAACTATTAACGTACCTGTCTCTTCCGAAACGAATGAGTACTGCGTCTCACTCTCGCCTACCATCGTTCGGTCAGAGTCT
+
A@AB?CCCBBBBBBBBCBBCCCBBB?CCD?BAD@?@=?>AABAAAC@BC?B@A?@?@AAA1A?CCCCCCCCAAA9@=ABCCC5DC@C8;;;7;DDB;;:BCCCCC@D@BB@BBB?BBAABCBBCBBDDDD@CCBB?BBBBBB@@<@?ABB?BBBB>@AB@CCBBBB<AA?BBC@DC>>>:?>??AABBB3AC@B???B@@@B4879BBA?B>AABCC<>>BBA=>=?=A@@9@BB=ACCCCBBBBBBABBC===>?==>7;;@:>;;;>;<;:=???AAA>=
@ATNG8:04295:01385
GATGGTAGGAGACACGTCGCACACGTACTCATTCGTTTCGGAAGAGACAGGTACGTTAATAGTTAATAGCGTACTTCTTTTTCTTGCTTTTCGTGGTATTCTTGCTAGTTACACTAGCCATCCTTACTGCGCTTCGATTGTGTGCGTACTGCTGCAATATTGTTAACGTGAGTCTTGTAAAACCTTCTTTTTACGTTTACTCTCGTGTTAAAAATCTGAATTCTTCTAGAGTTCCTGATCTTCTGGTATACACACTCGCTCGCTACCATCGTTCGGTCAGAGTCT
+
889:5;==:CCCCDCCBBBBBBABCBBBBBBB?BCCD=AA6;45::<<<<9<<AAB=?:?@?><?;<;888:=<<699777$7<178999*:A??9?@@=AB?EBC@?::==<==C@@<@AA;>;>>>?=>>>>EDA@:;;:><=>>999<:///60//6;@@<@;@@AA>>>AA;>>???2?:=:>@BCC/??9::1:?@<<<:://*/<<=,==AAA;?;@B=AAAA=>==B=A===9749<;8<=::::::<89=66699<@@993339033-6:@ABBA@@
@ATNG8:04303:01427
GATGGTAGGCACTGCGCACACATCCCAGAAGCATCAGGAACTCTAAGAAGAATTCAGATTTTTAACACGAGAGTAAACGTAAAAAGAAGGTTTTACAAGACTCACGTTAACAATATTGCAGCAGTACGCACACAATCGAAGCGCAGTAAGGATGGCTAGTGTAACTAGCAAGAATACCACGAAAGCAAGAAAAAGAAGTACGCTATTAACTATTAACGTACCTGTCTCTTCGAAACGAATGAGTACTATAGACTATCTGAGACACACTACCATCGTTCGGTCAGAGTCT
+
@<:@7;<@8945555599566<<=?7<;@8///<<;;7<97<9//+/:7:9383/////999'9)/334::=====37744444$59495<<=2A>><666D@@CBB@C@CC@CBB?BBBBCBCCCCDDCCCCC?CCAA<>>@?AABB?B@CBB@BCCCBBBC@BAA>>>;?C@???;??999,9<<7:::;;+;C=A;::@@A@@<?<>==?6:6:@BBB?BCCCCBB?BBCC=BBC@AAABBBBBCCACA>>>@BBCBAAACBBBBBB?BCCCC>BB@CA=ABBB??
@ATNG8:04308:01421
GATTAGTGTGTCTCTGAGAGTAGTACTCATTCGTTTCGGAAGAGACAGGTACGTTAATAGTTAATAGCGTACTTCTTTTTCTTGCTTTCGTGGTATTCTTGCTTGTTACACTAGCCATCCTTACTGCGCTTCGATTGTGTTCGTACTGCTGCAATATTGTTAACGTGAGTCTTGTAAAACCTTCTTTTTACGTTTACTCTCGTGTTAAAAATCTGAATTCTTCTAGAGTTCCTGATCTTCTGGGTCTCTCTCTCACGCACTACCATCGTTCGGTCAGAGTCT
+
;;<8BC@@@BBBCCCCECCCBBBBBBB@@@9=9;;6;C?B?BCCBBCC@CDICB?B@CCBB?BBJBBCCAAAB@BCCCC0;;59==>8@ABC@FDDACC?BCD;;:@CCCCCBAC?CCE@B?BBBBBBBB?BBBB>BBAA=@BCBBBBCCBAA?BCB?BC@C@CCCCCCC@@<<0000+0,0,00000*0<<<@+...0;;;//4.4444$4;;<>:>:;?<>@@>===9=:?A@AAB;??DB=@@@BAAABAAABDBAAAAA=@AAAA>AB?BBBCCCCCB
@ATNG8:04317:01418
GATGGTAGCGCGATATCAGCGCAGCCCAGAAGATCAGGAACTCTAGAAGAATTCAGATTTTTAACACGAGAGTAAACGTAAAAAAGAGGTTTTACAAGACTCACGTTAACAATATTGCAGCAGTACGCACACAATCGAAGCGCAGTAAGGATGGCTAGTGTAACTAGCAAGAATACCACGAAAGCAAGAAAAAGAAGTACGCTATTAACTATTAACGTACCTGTCTCTCCTAAACGAATGAGTACGTGTGCGACGTGTCTCCTACCATCGTTCGGTCAGAGTCT
+
B<;;.44/:70//999<<::;6559>)555.59555;7<9=>?>554.33-3-389::<<<+<;?F@CCCDBC?@4000/////#///2777.9<<8=@?BCBCCC@C?BB@CBB<???AAACCCCBBBBAA@?@>@@<@@@@BCCC@DADBB?BDDDBBBC@CDC@@A?BC>??@?BBCCC:???=?CFED3BB?B:9:BCCBA?B<@>??=D:>=CFE@CCBA@CB@=@?>3;00,0<;;??BBA@A??>BABBBC????AAA????=B@@@=A@A@ADBBB
@ATNG8:04325:01391
GATGGTAGATACTCGCTGATACACCCAGAAGATCAGGAACTCTAGAAGAATTCAGATTTTTAACACGAGAGTAAACGTAAAAAGAAGGTTTTACAAGACTCACGTTAACAATATTGCAGCAGTACGCACACAATCGAAGCGCAGTAAGGATGGCTAGTGTAACTAGCAAGAATACCACGAAAGCAAGAAAAAGAAGTACGCTATTAACTATTAACGTACCTGTCTCTTCCGAAACGAATGAGTACACATCGTCGTGTCGTGCTACCATCGTTCGGTCAGAGTCT
+
>>CB?BBCCCFCCAABCCBBCBEGC>CCC@@@@AAA>A?BBCAAAB?BB?B@BA>>?@@@.@;@BBBCFDC???::>ACBDD5CA>E5;;;-;BC@DCBCCCCCB?B?BC@DCC@BBBBBCBBDEEDFGB@?;@@@?=@@@@ACAA>CAECC?BCCCBBBB@BCBBBB?AA=ACC?BB???8<>>;>@@@@2A@=A>==AAAAA<>;>@AD7;8;@CCC@CCBBBCC@C?BAC>BBB?BBAACCCDAA@@BBCCAAAAAAAAACC@B@ACC?BB>BBBBBBB??
@ATNG8:04328:01403
GATGGTAGCGCACACATAGATACAGTACTCATTCGTTTCGGAAGAGACAGGTACGTTAATAGTTAATAGCGTACTTCTTTTTCTTTGCTTTCGTGGTATTCTTGCTAGTTACACTAGCCATCCTTACTGCGCTTCGATTGTGTGCGTACTGCTGCAATATTGTTAACGTGAGTCTTGTAAAACCTTCTTTTTACGTTTACTCTCGTGTTAAAAATCTGAATTCTTCTAGAGTTCCTGATCTTCTGGACGACGCGCACTGACACTACCATCGTTCGGTCAGAGTCT
+
B>DE@CCBCBCCBCCDCCCBBBBBCBBAB@:;4;??>5>B?C@CCGFCCC@;;6<<8<:=B=<9D:CB@>>00/>488;::'///(4:;=5=BBB?B:;9;C?A;;;CCACCCGCCCC@BBB?B?BCCCBEAA?AADC@CCBCCCBBCBCCBBCHE@;;;@BB@C>AAB@@@EBB>A;;;;.;<A<;;;;;*;BCCC:;;;;AA;;;A4;:;:*:>@AA?A?CE@BAA;;;GAF?ACBBDB>A@C?CC;;;CBBAA@ABBCCEDCDGDCBBCACC?BBBBBBB;;
@ATNG8:04286:01430
GATGGTAGCGCACACATAGATACAGTACTCATTCGTTTCGGAAGATACAGGTACGTTAATAGTTAATAGCGTACTTCTTTTCTTGTCTTTCTGTGGTATTCTTGCTAGTTACACTAGCCATCCTTACTGCGCTTCGATTGTGTGCGTACTGCTGCAATATTGTTAACGTGAGTCTTGTAAAACCTTCTTTTACGTTTACTCTCGTGTTAAAAATCTGAATTCTTCTAGAGTTCCTGATCTTCTGGATAGCGACGCGATATACTACCATCGTTCGGTCAGAGTCT
+
CDBC?BBCCCCCBCCCCCCCCCBBBBBBAAAA=:;;D;AA55.59<;=??=?B@AA>A>AA@A>B?BC@;;;:::54444&4;39:=A?7998@A=@BB>BB>774@BB@DCCCCCCC@BCD@C@CCCCCBAA@CCGD@CBB@@AAACDDDDBBAC@BBB@AA>A?BCCCBCCAA;?:;:;.;>A=;;;;.;C@AB>DCCBECBBBB=@C@C,ABBBB@CAGF@CCCC@@@@C@BBCCCC@BAA>ACBBBCBCBAACCCCCCBBB?CCCCC8:9=@@@@@A@??
@ATNG8:04309:01457
GATGGTAGTATCTGCACACTCTGTCCAGAAGATCCAGGAAACTCTAGAAGAATTCAAGATTTTTAACATCGACGAGTAAACGATAAAAAAGAAGGGTTTTACAAGACTCACGTTAACAATATTGCAGCAGTACGCACACAATCGAAGCGCAGTAAGGATGGCTAGTGTAACTAGCAAGAATACCACGAAAGCAAGAAAAAGAAGTACGCTATTAACTATTAACGTACCTGTCTCTTCCGAAACGAATGAGTACTACTCTCAGAGACACACTACCATCGTTCGGTCAGAGTCT
+
////)/:=@@@C:96;666?;C?BB>B@<5:9//)//)//(//9889:7<:4:4//(//////$/48868:///--777,-//.6;;;;%..(22'222&222+255556722+2.553555.5556<>@@ACCBBCAAA@CBAB????>AA997;@BAA>ACBCBBAB?BBBBBB?A@=??=;><888*5774;<<<</8:48///;<?@@<@<>>>?9=9=?CCB@CCCBAAA<?<?@B=BBF@AAABBBBBCCAAABBAAABB=======8=>>??:?>8========>
@ATNG8:04310:01430
GATGGTAGTGTCATATGAGAGTGTGTACTCATTCGTTTCGGAAGAGACAGGTACGTTAATAGTTAATAGCGTACTTCTTTTTCTTGCTTTCGTGGTATTCTTGCTAGTTACACTAGCCATCCTTACTGCGCTTCGATTGTGTGCGTACTGCTGCAATATTGTTAACGTGAGTCTTGTAAACCTTCTTTTACGTTTACTCTCGTGTTAAAAATCTGATTTCTTCTAGAGTTCCTGATCTTCTGGTAGAGCGTGCATATATCTACCATCGTTCGGTCAGAGTCT
+
::996;;===?>>@??====<=;:::<555<=8<665/4B3>7@>CCCCB@CCBBB7:7;AAA=A>ABA;;;>=<544444$4@8>=A=4<::;5;;>8>><?C<@@D@CCEECCJC@CCCAD@BBBB;;;C?BB;;8;BBBIBBBBAA@BAA@@>@@C?@@<@9??AA@?@>>9>;9:,929.5959&4444:4;966?==;<<.5555$5<<99;;4;<7<@@??;;:B:CBBB@A>AAB?BBABB;:;::9>@@@BB@@@?@@@?@?BB@BBCCBBBCB
@ATNG8:04320:01463
GATGGTAGCACGACATGACGATGTGTACTCATTCGTTTCGGAAGAGACAGGTACGTTAATAGTTAATAGCGTACTTCTTTTTCTTGCTTTCGTGGTATTCTTGCTAGTTACACTAGCCATCCTTACTGCGCTTCGTTTGTGTGCGTACTGCTGCAATATTGTTAACGTGAGTCTTGTAAAACCTTCTTTTTACGTTTACTCTCGTGTTAAAAATCTGAATTCTTCTAGAGTTCCTGATCTTCTGGTATGACTAGTGTACTACTACCATCGTTCGGTCAGAGTCT
+
@???7;@BCB;;6;=@<B<<<@BCC@@ACCCC@BBBB=CC?B@CBACC??=?BAAB?B?BBBC@C?BBBBBCBA?<78787$8<2><@@4:?;;6<>@=AB?CB@@>>8<>?>AB==9=A@=A<>?>@@>>>=A>=>6=676>>@@?AACF>==>9==@<@@<@<?::;A@@AA<??@@@5@<>;>?DDD/DD666069;///989:6999<.<<==D<A;;;7:>>A==<<A;AA;;////==79??A>>>??>@=;=AAA==>9?=@>>:==9>??>>><<<
@ATNG8:04324:01449
GATGGTAGACACGTGTGCTCTCTCGTACTCATTCGTTTCGGAAGAGACAGGTACGTTAATAGTTAATAGCGTACTTCTTTTTCTTGCTTTCGTGGTATTCTTGCTAGTTACACTAGCCATCCTTACTGCGCTTCGATTGTGTGCGTACTGCTGCAATATTGTTAACGTGAGTCTTGTAAAACCTTCTTTTTACGTTTTACTCTCGTGTAAAAATCTGAATTCTTTCTAGAGTTCCTGATCTTCTGGAGATATCATCAGCGAGCTACCATCGTTCGGTCAGAGTCT
+
?::<8<CCCDF;;66;666>BBHCCBBBCCCB=?:996;D@C@BBCCCBF=?@ABA?C>?@?C?B?BBCCCCBBB?BBBBB3BB?@<=<7<A?@;@@@:@A3::?77:2;@@???AA=::;:>:=???>::;=CBBA<@>?:::>>>@AA@?@@A<9::8::5:;??AAA??>>:>=<=<.<)/)/////(-93333-6///657://-676+6-//;383788)8::>7675:,//>>==:=;;6;??B@@@AAAB@@@B=::7959:://,/717<<7;;@@<
@ATNG8:04284:01526
GATGTAGTATATCGCGTCGCTATCCAAAAGATCAGGAACTCTAGAAGAATTCAGATTTTTAACACGAGAGTAAACGTAAAAAGAAGGTTTTACAAGACTCACGTTAACAATATTGCAGCAGTACGCACACAATCGAAGCGCAGTAAGGATGGCTAGTGTAACTAGCAAGAATACCACGAAAGCAAGAAAAAGAAGTACGCTATTAACTATTAACGTACCTGTCTCTTCCGAAACGAATGAGTACGTGTGACGTACGTGAGCTACCATCGTTCGGTCAGAGTCT
+
BBBDDDC??@CCCECCCCCBBCBC?BBB;BCCB;<8:>BBBCCBC?AA=A=@??:::::);=@BCABACCCCG>FBA@@@@/@A=A:@@@9ABD@C??;ACB??:<9<<8<9729<<<=@@@@@@@AAAAA;;;;=9<<<<;<<>:?<??C?BB<@<AAA<A>>@BB@BB?A@@;?<666.6//)/;<<<,771;>==BA==><@<@@@A<@<@>>>?=???@=<<7;7;AD:=BB?>??C999>:99;AACCCB>>>???AAA=@::8969;79<;>;=>A?
@ATNG8:04286:01490
GATGGTAGCAGACGTGACAGAGCGCCAGAAGATCAGGAACTCTAGAAGAATTCAGATTTTTAACACGAGAGTAAACGTAAAAAGAAGGTTTTACAAGACTCACGTTAACAATATTGCAGCAGTACGCACACAATCGAAGCGCAGTAAGGATGGCTAGTGTAACTAGCAAGAATACCACGAAAGCAAGAAAAAAGAAGTACGCTATTAACTATTAACGTACCTGTCTCTTCCGAAACGAATGAGTACGATGAGAGAGCTCTCTCTACCATCGTTCGGTCAGAGTCT
+
89//)/;;;==@@@>???>>===>@;66/7;///886;8;======8==7;7::9:::::+:6885<<<=422=09299@@D+>B?C@>@@2?<<,/////::44.43887;;;8555?@@@CCBCCB@@::49A@@=@ABBAAAA6=8=:;4::::=0//6///8887=;3888(//888...23222222#.733...335586;5::5505588<<848----883;9<::29//(///:989:8888989:5555555=5555555885995>=@;=555;
@ATNG8:04287:01480
GATGGTAGGCGACATACATACGCGCCAGAAGATCAGGAACTCTAGAAGAATTCAGATTTTTAACACGAGAGTAAACGTAAAAAGAAGGTTTTACAAGACTCACGTTAACAATATTGCAGCAGTACGCACACAATCGAAGCGCAGTAAGGATGGCTAGTGTAACTAGCAAGAATACCACGAAAGCAAGAAAAAGAAGTACGCTATTAACTATTAACGTACCTGTCTCTTCCGAAACGAATGAGTACGTGTGCGACGTGTCTCCTACCATCGTTCGGTCAGAGTCT
+
@BCC@GDC@C?A@CCCCCCCBBBA@>ACC@CCBBAA<@=@BBCCCC?BC?B?BBBECEFD3F?CCCCCDDDBCB=@@99999.9C=B2:::6;CC@BBBBBDCCC?C?CC?AAB?BBBBCCCCCBBBDDDBB?BCCC@BA@@@@@B>C@C@@?@CBCBBB@@BBBBBB@BB=BBA6=;777.9==<99999(:@<A988ABBBA;><>>>?5:5;@CCC@CCBBBBB?C?BBA;A9959BBCBBBBBBCBBBBB???B>>><@@@=AAA>B@BB?BBCCBBA@@
@ATNG8:04303:01503
GATGGTAGGCGTGTGAGAGTCTGCCCAGAAGATCAGGAACTCTAGAAGAATTCAGATTTTTAACACGAGAGTAAACGTAAAAAGAAGGTTTTACAAGACTCACGTTAACAATATTGCAGCAGTACGCACACAATCGAAGCGCAGTAAGGATGGCTAGTGTAACTAGCAAGAATACCACGAAAGCAAGAAAAAGAAGTACGCTATTAACTATTAACGTACCTGTCTCTTCCGAAACGAATGAGTACCTCTCAGACGCTCGTCCTACCATCGTTCGGTCAGAGTCT
+
55=>9=BFAEDCCBCBCDC:;<;;:06BC@@@??@@<@<@@CCBBB@@@>??AA???AAA.?;???=>>A@B?>3;9/////$//)/)///&.3728222>>>=@=B=BB;>>@<@?@@@>>>@@A@@:::?=AAAA9=;@@??:86:;@AA=A667AAAA:?AAAAA=AA;?@@:><777.86608?DCD/7738===>B@@?<A<AAAA;A;==>>>:=<<A<;>7>;@DD:>>><>>>B888=>>>?@@A?>>===7738BB<A@@??=?A<>>>?@==>A
@ATNG8:04313:01513
GATGGTAGACATATCGTACTCTCTGTACTCATTCGTTTCGGAAGAGACAGGTACGTTAATAGTTAATAGCGTACTTCTTTTTCTTGCTTTCGTGGTATTCTTGCTAGTTACACTTGCCATCCTTACTGCGCTTCGATTGTGTGCGTACTGCTGCAATATTGTTAACGTGAGTCTTGTAAAACCTTCTTTTTACGTTTTACTCTCGTGTTAAAAAATCTGAATTCTTCTAGGTTCCTGATCTTCTGGTGTCGTCTATCATGTACTACCATCGTTCGGTCAGAGTCT
+
A>@B@CDDCDCC@B@CEDDCCCCCCBBBCBA@=>==>5??=@=BBBBBCC?DB@@B>B@BBBC@B?A@=???A;:488868(594;5//)/0//5;995>A=>>;AAA;@>>>>9>C;A>>:>;A???@;;;;@@@A:??@;;;>@AC@@@A==>:>>>8<=:=<@@AAA@>65.8;9::/:4:4:::::*:>:;;;/:===AE>>=@8===>=%:9=87273..).8884;3737777AC=??>=A@?>>@??>@@@===AAA>>9>???@:>>;@@>>;;;>>
@ATNG8:04314:01498
GATGGTAGCGCGACGAGCGTAGACCCAGAAGATCAGGAACTCTAGAAGAATTCAGATTTTTAACACGAGAGTAAACGTAAAAAGAAGGTTTTACAAGACTCACGTTAACAATATTGCAGCAGTACGCACACAATCGAAGCGCAGTAAGGATGGCTAGTGTAACTAGCAAGAATACCACGAAAGCAAGAAAAAGAAGTACGCTATTAACTATTAACGTACCTGTCTCTTCCGAACGAATAGTACTGCGTCTCACTCTCGCCTACCATCGTTCGGTCAGAGTCT
+
A@9:9;<@DBBBBCCCFDJBB@AAC>B@@=@AA@@?<?:?AB???B??>;>=@?984BBB1B>BBBAAA@BAAA=ACCDDDD0CC@D9;;;.;<;7;DCCBBBBA?A=@??BBB>AABBBCCCCCCCCBBBB>@@@C>AABAAAAA=B@C;;8;@????CC@?>>ABB?BB>:::5:9BAB8888;?@@@@/??;@888;;;?C<@<@@??;?9=>BBB@CDBBBCC?B>@@>?994:DDBBCABABCBBBCBB?>>BB?BCC?B?@?C?BB?AAABCCCCC
@ATNG8:04325:01513
GATGGTAGAGAGACTGTAGCGCACCCAGAAGATCAGGAACTCTAGAAGAATTCAGATTTTTAACACGAGAGTAAACGTAAAAAAGAAGGTTTTACAAGACTCACGTTAACAATATTGCAGCAGTACGCACACAATCGAAGCGCAGTAAGGATGGCTAGTGTAACTAGCAAGAATACCACGAAAAGCAAGAAAAAAAGAAGTACGCTATTAACTATTAACGTACCTGTCTCTTCCGAAAACGAAATGAGTACGATGAGAGAGCTCTCTCTACCCATCGTTCGGTCAGAGTCT
+
8844.5=>CCCBB==@A@@CCC;;;,;;;.9@445;7<9>==555<7:9383////////$/068:<>CBB???5>>;94444#494;9>@@2<6616A<A@A@@@@C@GE@CBB>AABBDD@AACA@<<=00+0B00+9?=>?<995:;@@C@BCCCCB::8:;;:..*..)-85(/37888/;==88667776#/5/5///;;<>:,/)/8//(/)/9>@@@BBA@??>;>;8999-9988*9=>>C???BBBBBBB=>>88;:><8888*8<<:=:?;4;=A><>AAA
@ATNG8:04333:01516
GATGGTAGTCTCAGATAGTCTATAGTACTCATTCGTTTCGGAGGAGACAGGTACGTTAATAGTTAATAGCGTACTTCTTTTTCTTGCTTTCGTGGTATTCTTGCTAGTTACACTAGCCATCCTTACTGCGCTTCGATTGTGTGCGTACTGCTGCAATATTGTTAACGTGAGTCTTGTAAAACCTTCTTTTTACGTTTACTCTCGTGTTAAAAATCTGAATTCTTCTAGAGTTCCTGATCTTCTGGTCTACTACACTGTACTCTACCATCGTTCGGTCAGAGTCT
+
;:A@:><;;@@CCBB;99<656;===CC=CBB@AA@@:@;266:><=@>@,.,225(*(,,,,(/)//:>;:;==;>>>>C198=989A9>5954955.5<49=959;166;@;BCC769@<?;C@BBC@A@9:;AC@CCBBCCAAA@<;;00:<39//)/95917455555:<7;;;@@0=1515;<<<(;:555)5555559;::.9595$5::<@?B9BB?B@@@>>?8?=>>>A@@:@;0+0000000009?CDBBBBB@A>@:99C@@A>ABCAAACCC
@ATNG8:04286:01576
GATGGTAGCGCGACGAGCGTAGACCCAGAAGATCAGGAACTCTAGAAGAATTCAGATTTTTAACACGAGAGTAAACGTAAAAAGAAGGTTTTACAAGACTCACGTTAACAATATTGCAGCAGTACGCACACAATCGAAGCGCAGTAAGGATGGCTAGTGTAAACTAGCAAAGAATACCACGAAAAGCAAGAAAAAAGAAGTACGCTATTAACTATTAACGTACCTGTCTCTTCCGAAACGAATAAGTACGATGAGATCTCGTGTGCTACCATCGTTCGGTCAGAGTCT
+
8:=B@DCBBBCABACCCBBBCEEEE=AA?>=AAA@@<@?BBC::8A<77/3,33333333$3177889;98878/;295555$55.5499909;;8;555<:444383894933049:8=CCCCBA@CB;<;?BBBB@BBBCCCCC>A=A;;6;A@BAA889*8=>;777)7713331783222&2553666666#..05...9577>9>6A>@>;=8<>AAA=AAA:99<6;6;;=58AA4==>>>>@@@A@998577;;<=>777876=98:B?BB<@@@888??>
@ATNG8:04290:01544
GATGGTAGCACGAGTCACTCATATCCAGAAGATCAGGAACTCTAGAAGAATTCAGATTTTTAACACGAGAGTAAACGTAAAAAGAAGGTTTTACAAGACTCACGTTAACAATATTGCAGCAGTACGCACACAATCGAAGCGCAGTAAGGATGGCTAGTGTAACTAGCAAGAATACCACGAAAGCAAGAAAAAGAAGTACGCTATTAACTATTAACGTACCTGTCTCTTCCGAAACGAATGAGTACACACTCTCATATGACACTACCATCGATCTTGGTAAGTCT
+
>@@A=BDCCBBCCCDDCCBBB@@AC@CDC@CBAAA@=@@CCCCDBA?AB?D????????A2A?BAAADBBBAAA;@@???@@1AB@D@CDF<CCB@CCCCDBA;;6:9=@=@AB>AAB;;;CCCCCCDBBCC@@?@A@???ABBBB?B@B@@>ABBBDBBB@BBBBBB=AA????=@@===5:::4:::;;+6:06///>>@@@=B;>>>=<@=;;ADCAABABA??=??BBC>BBB:99ADABBBBB@?;B>>;;;CBCFAAAB@BBBBBC??<??BB?CBBB
@ATNG8:04290:01557
GATGGTACGTATATCGCGTCGCTATCCAGAAGATCAGGAACTCTAGAAGAATTCAGATTTTTAACACGAGAGTAAACGTAAAAAAGAAGGTTTTACAAGACTCACGTTAACAATATTGCAGCAGTACGCACACAATCGAAGCGCAGTAAGGATGGCTAGTGTAACTAGCAAGAATACCACGAAAGCAAGAAAAAAGAAGTACGCTATTAACTATTAACGTACCTGTCTCTTCCGAAACGAATGAGTACACACTCTTATATGACACTACCCATCGTTCGGTCAGAGTCT
+
---606.-/=>//6>>>>>>>@:99;5:==7696<<=8@:AABBBCC?BB?=9<?833333$3-3<<<=BBBBBC8;<;95959#9>4;6;@@469;7;@=A@?A;:69=@C?CAB79988::BCC;<;@A@@?ACB@A=@9::@@@@?B?AAA=AAABBBBD???????<@A<@@@8::<<<5887;???@@@)>>9:756779:A8=8<9994<4;595:7?:??BA?6;6777*39=4999333::@B:@@=;==<==9=9>>>>>9@@@AB@AA=@@:9:C@?>
@ATNG8:04295:01579
GATGGTAGCATCATGCATATCTCACCAGAAGATCAGGAACTCTAGAAGAATTCAGATTTTTAACACGAGAGTAAACGTAAAAAGAAGGTTTTACAAGACTCACGTTAACAATATTGCAGCAGTACGCACACAATCGAAGCGCAGTAAGGATGGCTAGTGTAACTAGCAAGAATACCACGAAAGCAAGAAAAAGAAGTACGCTATTAACTATTAACGTACCTGTCTCTTCCGAAACGAATGAGTACTGCGTCTCACTCTCGCCTACCATCGTTCGGTCAGAGTCT
+
889;;?>?=;;;<;;;=C><@AB6:05<<;;@@A@A<?<:=<::::6>==@<>=<99777'717=6BBBB@@@A7>=<;:;;*4?:;4>>>7?@B?999BBAA;;7;=@@;@CC<?@BCBBCBCCCDDDBBB?CCCC?BBBB???@<A=A@A?ABBCCCCB>B@@ABB<AB??>?>AA???8?>>;99888+8A<?;;;AAA@@;@<A@@@<@=?@BBB@BCCBBBC@C?BBC=BBB?BBCDCBBBBBBBBBCAAACCBCC?AAC?CCCCB?@@>@CBCCBB==
@ATNG8:04303:01578
GATGGTAGCTCGCTGATGATATCTCCAGAAGATCAGGAACTCTAGAAGAATTCAGATTTTTAACACGAGAGTAAACGTAAAAAGAAGGTTTTACAAGACTCACGTTAACAATATTGCAGCAGTACGCACACAATCGAAGCGCAGTAAGGATGGTTAGTGTAACTAGCAAGAATACCACGAAAGCAAGAAAAAGAAGTACGCTATTAACTATTAACGTACCTGTCTCTTCCGAAACGAATGAGTACACATCGTCGTGTCGTGCTACCATCGTTCGGTCAGAGTCT
+
88;B<?;AA<=BCBCBCCBBCDCBB@CDC@CBB@@@>A?BBBBBBC?CC?C?A@@ABDED3B?BBBBBBBB>==799;@@BA2BC@D>CCB:BCIACCCBDCCCB=?=::5:@@;??B@BBCCGCECCAAAC@DAAA@CBBBBA@A?A?AAA=A>ABBCCC@BBBAAA>BB?AAA<@>99:,8<<978888(5=6=9;;>===A<@<???A7;6;?BBA?ACCBBBB@C@AAA<ABB>AABCCCCCCBBBA>B????A@=>>A>>9>@@@B>AA>BAAAABBBA
@ATNG8:04306:01559
GATGGTAGGTGCAGCATGAGTGTATCCAGAAGATCAGGAACTCTAGAAGAATTCAGATTTTAACACGAGAGTAAACGTAAAAAGAAGGTTTTACAAGACTCACGTTAACAATATTGCAGCAGTACTCACACAATCGAAGCGCAGTAAGGATGGCTAGTGTAACTAGCAAGAATACCACGAAAGCAAGAAAAAGAAGTACGCTATTAACTATTAACGTACCTGTCTCTTCCGAAACGAATGAGTACGAGAGTCAAAGCAGAGCTACCATCGTTCGGTCAGAGTCT
+
<;@@7;;<7<:7///7//6<=<==6646<@7??;B@A=A?AA@AA@@<@B@B@CCA;;;;.97@@>?CCCCCCE?AA;;;;;$9>:>4:9:&9>A=ABCBABBAA>A@CC>BAA;>?BBCCCCDBBCBBCBB@A@@@>AAAAAA::6<>C<;8;BAABCBC?BBDBBB?BC@BCB?BB???8?AA?BBDDD2BA?BBCBBBA@A<>;>@@D8<8;BCCC@CBAA@BC?B?BBB<BAA>@@?CBCBBBBA@@@AA<ABBB???@>?;?CC?CACD@CCCBBCBCB
@ATNG8:04308:01556
GATGGTAGAGTACAGTGTAGTAGACCAGAAGATCAGGAACTCTAGAAGAATTCAGATTTTTAACACGAGAGTAAACGTAAAAAGAAGGTTTACAAGACTCACGTTAACAATATTGCAGCAGTACGCACACAATCGAAGCGCAGTAAGGATGGCTAGTGTAACTAGCAAGAATACCACGAAAGCAAGAAAAAGAAGTACGCTATTAACTATTAACGTACCTGTCTCTTCCGAAACGAATGAGTACACACTCTCATATGACACTACCATCGTTCGGTCAGAGTCT
+
::<B7;;;<=BA=996>>>?CCDDC@@@@;?@B@@@?C@BBB?@??>AA:?:<=<<;<;<,<8==8@??@=889,9<;;;;;'9@<@4:;/5;>9===BDDCCD>@>@A>ABC>BBBBCDFCCCFBBBBBC@AAAC??999BBBB@C@C;;;;CCCCBBB?BBBBBC?BB?AAA?BBBBB;675-67888(/:/6///;;<<>;?:::8<;@<@@BBC?BB@:::A?C=AAC999C<??CBBBBEFB??;B>>>BBCAA:99AC?CFAAB@BC>AAAAACBBB
@ATNG8:04314:01552
GATGGTAGTATCTGCACACTCTGTTCAGAAGATCAGGAACTCTAGAAGAATTCAGATTTTTAACACGAGAGTAAACGTAAAAAGAAGGTTTTACAAGACTCACGTTAACAATATTGCAGCAGTACGCACACAATCGAAGCGCAGTAAGGATGGCTAGTGTAACTAGCAAGAATACCACGAAAGCAAGAAAAAAGAAGTACGCTATTAACTATTAACGTACCTGTCTCTTCCGAAACGAATGAGTACACACTCTCATATGACACTACATCGTTCGGTCAGAGTCT
+
C>ED:?CDCCAB<<<?C==@>BBD@BBCB@;:;@@?9@<@ABCBBB@AA>A?A?@99998(98<=?BCAA@?>@:@BBCCDC2AB?B@BFF<FHCAFAAABBB@@=@?AA>ABB=AABCDDCCCCCCCBCCB?BBBC8:8@??@@A=A?BBB@CCCCBCCB@???B??:?A>????BB???8=::4888888%/:6////99ABA=B=><>?<A:>>BBE@BCB@??C=@<;:;5;00+0;==BBBBCBAAAB;;:@=ABCBACCCBBBBB?CD?BEBBCB??@
@ATNG8:04314:01565
GATGGTAGCTCTGTCTGACTCTGTACTCATTCGTTTCGGAAGAGACAGGTGCGTTAATAGTTAATAGCGTACTTCTTTTTCTTGCTTTCGTGGTATTCTTGCTAGTTACACTAGCCATCCTTACTGCGCTTCGATTGTGTGCGTACTGCTGCAATATTGTTAACGTGAGTCTTGTAAAACCTTCTTTTTACGTTTACTCTCGTGTTAAAAATCTGAATTCTTCTAGAGTTCCTGATCTTCTGGGTGCGCTACAGTCTCTCTACCATCGTTCGGTCAGAGTCT
+
BBCC?BCCBBC9;6@CCCCBBBFCBCCCBB?BCCE=BB?C@BBCBBAA>@98:@>A????CAC?BBBBBABBB>BBBBB1BB>ACDD:?AAA?BBB?BB?BAAAB>;>@@AAAAA<AAA;@;>=>>89:<9<<>>:=<>?@>>>?BAAA===B<=>==@@<>:>ADDAAAAA6;:<=<2<<A8=>>>>/>BCCD9>:;;;:<<;;57<<<,=///;6;6>>=B???>===B=CB;;;>;>AAA9>>>>@;<>=666@=9>>AC==>===:=@=@@@===>>>
@ATNG8:04316:01554
GATGGTAGTTCGTGAGAGAGAGACCCAGAAGATCAGGAACTCTAGAAGAATTCAGATTTTTAACACGAGAGTAAACGTAAAAAGAAGGTTTTACAAGACTCACGTTAACAATATTGCAGCAGTACGCACACAATCGAAGCGCAGTAAGGATGGCTAGTGTAACTAGCAAGAATACCACGAAAGCAAGAAAAAGAAGTACGCTATTAACTATTAACGTACCTGTCTCTTCCGAAACGAATGAGTACACACTCTCATATGACACTACCATCGTTCGGTCAGAGTCT
+
9<ACACCCD?CCBBBCCCCCCFA@A>@BC@C@B@@A=A?BBB@@@B?BB@C@AA@@?AAA3A=@@BBCCBCBBB=??@A@@@0@B?A<AAA9BBC?CBBCCEDBB?CHEC?@@D>A?AABCDCCBBDDDCBB?BC??<@@A?AA997;@BBB?BCCCCCCA?ACACBB?BB?BBB<@@:::,7<<887888+7@<B;;;DDAAA;@<@AAA7;7;?BCC@BAAA@@@;>;:99/:@?:?BCBCBBBBBAAAD@@AB>ABBBECBB?BBBBB@CC@BBB??????
@ATNG8:04321:01543
GATGTTAGTACATGATAGACGACACCAGAAGATCAGGAACTCTAGAAGAATTCAGATTTTTAACACGAGAGTAAACGTAAAAAGAAGGTTTTACAAGACTCACGTTAACAATATTGCAGCAGTACGCACACAATCGAAGCGCAGTAAGGATGGCTAGTGTAACTAGCAAGAATACCACGAAAGCAAGAAAAAGAAGTACGCTATTAACTATTAACGTACCTGTCTCTTCCGAAACGAATGAGTACGTGTGCGACGTGTCTCCTACCATCGTTCGGTCAGAGTCT
+
:CCBB@CB:955665===ACBB;;;?B;;799@<AB?@>@B@@@CC?BB?B?A?@ACCCC2B?@AA@@@<?<<<19955555$5:5:.555'59;9==<<;666>:B?CB@??>69:7>@@ABBABA@A@AB?B;;;?CBBBDBAA?B@DCDADCCBB@A@=@@BCCB?AD??@?>AACA@,:99299999(3;6<88=@@@AD=D;?@>>:=9;;<<;?BB@@@AB?B@BCD=BAA>@?ABAAB:99@@9789;;<///63--/*//33:<@@89455444:>
@ATNG8:04325:01532
GATGGTAGATACTCGCTGATACACCCAGAAGATCAGGAACTCTAGAAGAATTCAGATTTTTAACACGAGAGTAAACGTAAAAAGAAGGTTTTACAAGACTCACGTTAACAATATTGCAGCAGTACGCACACAATCGAAGCGCAGTAAGGATGGCTAGTGTAACTAGCAAGAATACCACGAAAGCAAGAAAAAGAAGTACGCTATTAACTATTAACGTACCTGTCTCTTCCGAAACGAATGAGTACACATCGTCGTGTCGTTCTACCATCGTTCGGTCAGAGTCT
+
7:;?=AACBBCBAAABBCCCBBBCB>BBB@BCCB@@<@<@ACBBBB?AA>@===?@@@@@2A@DBBBBAABCDD:@<;;;;;*;B@C@DCC<CAA?AAAACCCCC@CABB?CBB@BBBBBCCCCCCCCCCBB@BBBB?BB@?AB?><@?C@@>ACCCCCCB?CCCCA@=@A<ABD:@@999+9??;99::9(8@:A;:;@@A@@:>:=>?A6:6:AA@A?BA@@@CC@B?BBC?CBB?BBBBBBBCBBBBB?@@ABBBBB?BBBB@BBBCC<>>?BBBBBD??>
@ATNG8:04327:01547
GATGGTAGCGCACACATAGATACAGTACTCATTCGTTTCGGAAGAGACAGGTACGTTAATAGTTAATAGCGTACTTCTTTTCTTGCTTTCGTGGTATTCTTGCTAGTTACACTAGCCATCCTTACTGCGCTTCGATTGTGTGCGTACTGCTGCAATATTGTTAACGTGAGTCTTGTAAAACCTTCTTTTACGTTTACTCTCGTGTTAAAAATCTGAATTCTTCTAGAGTTCCTGATCTTCTGGAGATACACATGATACTCTACCATCGTTCGGTCAGAGTCT
+
>:@B=BC??@BDBBCCDCCBCCCCBBBCCCCC?A:::7;@<A=BCCEDB@?@DCCB@D?AAAC?C@BBBCBBAA@=:999*:?==>BB<AA;;7;AB>AB?AABDDC@CICCCBCC?BCC@C?CCCCCAA@=@B@A>AABACCCCCCCCCCCCD@DAA?BB@B?BCCCBBBBB@A@@>>3>9>;;;;;-;BAAB=AABBCCCBBA5;;;;*;;;;C?C=AB@BCCCCBB?B@BCCBBB@BAA@BBBCCDDDBBBAAADCCCAB?B@@@B?@?<?BA?@BA99
@ATNG8:04288:01606
GATGGTAGCACGAGTCACTCATATCCAGAAGATCAGGAACTCTAGAAGAATTCAGATTTTTAACACGAGAGTAAACGTAAAAAGAAGGTTTACAAGACTCACGTTAACAATATTGCAGCAGTACGCACACAATCGAAGCGCAGTTAGGATGGCTAGTGTAACTAGCAAGAATACCATGAAAGCAAGAAAAAGAAGTACGCTATTAACTATTAACGTACCTGTCTCTTCCGAAACGAATGAGTACGATGAGATCTCGTGTGCTACCATCGTTCGGTCAGAGTCT
+
>;??8<=BBBDB;;<666>>DA;<>:>?C?CCCICCAB@CFDBBAD>@@<?=?@???CBC3B=@?BBAAAA9:9,9>;:944$4;7;.55)5AA9><<@@?;BC@G@CC@CAA>AABBCCCCAAAGGBBBB@BBDD@CCCAAAA?CC?B;;7:AAAABBB@???BBA>AA=999?A@@A@;@>:3:====.6606///==>>><A=@A;;8;<@ACBB@BCCAAAA?A?BBB9A993899@ABFCAABAAB?>>==888;:;;>388AAA7;;=@@>>>>?<=
@ATNG8:04290:01616
TATGGTAGACACGTGTGCTCTCTCGTACTCATTCGTTTCGGAAGAGACAGGTACGTTAATAGTTAATAGCGTACTTCTTTTTCTTGCTTTCGTGGTATTCTTGCTAGTTACACTAGCCATCCTTACTGCGCTTCGATCGTGTGCGTACTGCTGCAATATTGTTAACGTGAGTCTTGTAAAACCTTCTTTTTTACGTTTACTCTCGTGTTAAAAATCTGAATTCTTCTAGAGTTCCTGATCTTCTGGGCTGCGCTGATATGCGCTACCATCGTTCGGTCAGAGTCT
+
BBCC?BCCBBBDGCCBBBBBBDCDCBBBCCBC?BCBB<@@<@?CBCCCCC?AABCC?C?CCAA>@?ABBCB?@AA?==;=;.=@>BBDE>C>><00/;:<=:ACBBBC@CCCCCCAA>ABB?C?CCCCBBBC@CCCCCCBBAAABCCDCBCCCCC=BDD@AA?A?BBDBCBBBB@CCCCC7@=@:??@@@@*BCCCF>BBCAAABBBB@DDDC2BBBCD@D@BA?BCCBB??<?@BBBCBC:=899.9@@@AACDCECCCCCCCCC@DBBBB@BB?BBBCCEB99
@ATNG8:04298:01612
GATGGTAGTGTGGTCTCTGAGAGTAGTACTCATTCGTTTCGGAAGAGACAGGTACGTTAATAGTTAATAGCGTACTTCTTTTCTTGTCTTTCGTGGTATTCTTGCTAGTTACACTAGCCATCCTTACTGCGCTTCGATTGTGTGCGTACTGCTGCAATATTGTTAACGTGAGTCTTGTAAAACCTTCTTTTTACGTTTACTCTCGTGTTAAAAATCTGAATTCTTCTAGAGTTCCTGATCTTCTGGGTGTATCAGCGAGTATCTACCATCGTTCGGTCAGAGTCT
+
----(-57550/)/////6BCB=666<==4553288:@8@:5:5:;;@=@A=@A9<;AE?BCBA7<7<BCB;<;=@;9000+/>80//>;3<;<>5::;5:@<ABBBCCAEECCCCCC@BBB@B?BFDDBCCB?BBEC@BCCCCCBBCCCBBAAAB?BCC?BB@D?BABBBB@@@?ABCCC8@;@:::9:9*9?AAC>CCCBCBCBBB>BB@B1BBBBD@C@CB?BCCCBCB?C?CCBDB@;@99949ABCGDDCBBCA><00000,0;;;@9>>;==??@@@>?
@ATNG8:04303:01622
GATGGTAGTAGTACACTAGTCATACCAGAAGATCAGGAACTCTAGAAGAATTCAGATTTTTAACATCGAGAGTAAACGATAAAAAGAAGGTTTTACAAGACTCACGTTAACAATATTGCAGCAGTACGCACACAATCGAAGCGCAGTAAGGATGGCTAGTGTAACTAGCAAGAATACCACGAAAGCAAGAAAAAAGAAGTACGCTATTAACTATTAACGTACCTGTCTCTTCCGAAACGAATGAGTACACATCGTCGTGTCGTGCTACCATCGTTCGGTCAGAGTCT
+
?=9;45:<@@@CAA<;;;;<;:>99.544.5>>?:;29299>544<8?:7:549973733$328;8999;9;?>>39///6666'66073999+7771778778822-27>?====<BBBACBCBCCCCCBCAA<@D??=A@AABBBB>C@CBB?AACCCCBB?BBBBBC@BB@BBA:??988)577=AAAAAA)AB<;888?AAAA<A<@@@B:>:=ABAB?AC@AABB@C?ABG>B??=?AABBBBCBBBBBCCBBBAAA??>?BB@CCCCC?AA>@BBABBBBB
@ATNG8:04306:01611
GATGGTAGAGTATGCATGTGTATCTCCAGAAGATCAGGAACTCTAGAAGAATTCAGATTTTTAACACGAGAGTAAACGTAAAAAGAAGGTTTTACAAGACTCACGTTAACAATATTGCAGCAGTACGCACACAATCGAAGCGCAGTAAGGATGGCTAGTGTATCTAGCAAGAATACCACGAAAGCAAGAAAAAGAAGTACGCTATTAACTATTAACGTACCTGTCTCTTCCGAAACGAATGAGTACGAGAGAGCACACGTGTCTACCATCGTTCGGTCAGAGTCT
+
44;<8=>BA>>=///9<<;>==:;;@;>:<85:6>>=:B:BCCCCAA<@@<@@AAA;;;;;';<BCHGCDCCBAA=BBCCDEF5CC?A=@@@8ACC@CBBBCBBCC?B?BB@BBB@BBBBCBBBBEEDDBBBB?BCCC?BABBAA>><@?CBB?BCCCBBBBBBBBBBB@BB?BBB<?><==5<<<998898(6>9@8;;>>?;;598=<>@7;9<@BBB@BBBBBCCAG?BCB=B;;8:CBBBCBBAAABBBBBBBB@BBBBAAA@B>>?C?BB>AABAAAB>>
@ATNG8:04310:01621
GATAGTGTGTCTCTGAGAGTAGTACTCATTCGTTTCGGAAGAGACAGGTACGTTTAATAGTTAATAGCGTACTTCTTTTTCTTTGCTTTCGTGGTATTCTTGCTAGTTACACTAGCCATCCTTACTGCGCTTCGATTGTGTGCGTACTGCTGCAATATTGTTAACGTGAGTCTTGTAAAAACCTTCTTTTTACGTTTACTCTCGTGTTAAAATCTGAATTCTTCTAGAGTTCCTGATCTTCTGGGTCTCTCTCTCACGCACTACCATCGTTCGGTCAGAGCTCT
+
489445<<;;@DDDFDEAB@@@B;;;B;;5::;;0;;:@<@@@@>@>=AAB;;;)9259;:9C:@<:>/////)/;;;=+===39;>>4::;;6;;;9>>6;655<;279///<<<499;39)/----/775//45.59<555:994//88;>>*0//)//)/53344455:<.455555$56;.55555$559<<2:/-------73888,/5455.57<<8<<5544:.4.443444.4355)55555<<:<<<:;6554993::9::.44.////-----/
@ATNG8:04313:01609
GATGGTAGAGAGAGCTCTCTCATCGTACTCATTCGTTTCGGAAGAGACAGGTACGTTAATAGTTAATAGCGTACTTCTTTTTCTTGCTTTCGTGGTATTCTTGCTAGTTACACTAGCCATCCTTACTGCGCTTCGATTGTGTGCGTACTGCTGCAATATTGTTAACGTGAGTCTTGTAAAACCTTCTTTTTACGTTTACTCTCGTGTTAAAAATCTTGAATTCTTCTAGAGGTTCCTGATCTTCTGGTGAGATATGCATGATGCTACCATCGTTCGGTCAGAGTCT
+
>;AB@BAABC:;9B@669CBB?DDFCCBBBBDACDED>;;8;@@@@@CA@<@>>AB?C@CBBB7B>BB??>AA:B?ABBBB1BB@@@@B:@B??=?90*/=;00//88.355555??<;;;:=8=AA87888:???@=>==?<<9::::AA:::93977<AA:>:=A?>>>ABC5;;;;;/;:=3::@@@/@@@@@:@;;;BC>>=C<@@@?/?6/,/@1616<9@==ABB<@<@;??CB=<:=>=8<<<99666=;;@@?@?>>>@<?>==A<AA<A@@=>888=
@ATNG8:04317:01593
GATGGTAGGTGCACATGAGTGTATCCAGAAGATCAGGAACTCTAGAAGAGTTCAGATTTTTAACACGAGAGTAAACGTAAAAAGAAGGTTTTACAAGACTCACGTTAACAATATTGCAGCAGTACGCACACAATCGAAGCGCAGTAAGGATGGCTAGTGTAACTAGCAAGAATACCACGAAAGCAAGAAAAAGAAGTACGCTATTAACTATTAACGTACCTGTCTCTTCCGAAACGAATGAGTACGAGAGTCAGAGCAGAGCTACCATCGTTCGGTCAGAGTCT
+
884;055>7<<====;;;<;;;;;=9<<;5444443-45:>>?@?D@CBBB@CCCCCFCC5CBCCCBCDCB@@@;@BAAACA2AA9=8===-::@<@???CCFCC@B?BB?BBB?BABABBBBBBAAABBBD?BBBB@BBA=?@0000=@@B?BBBC?>>B@BBB@@@:@@<@>A:>=@@>2<=<<@CCAA/==56///88;<@=@9>???4949<BBC?CCCBBBD<@<@AA;AAB?BCCCCCCCCC>=?BBBCCC@AAAABCD?@?@BC?BB;>>@?:;A==
@ATNG8:04323:01607
GATGGTAGTATATCGCGTCGCTATCCAGAAGATCAGGAACTCTAGAAGAATTCAGATTTTTAACACGAGAGTAAACGTAAAAAGAAGGTTTACAAGACTCACGTTAACAATATTGCAGCAGTACGCACACAATCGAAGCGCAGTAAGGATGGCTAGTGTAACTAGCAAGAATACCACGAAAAGCAAGAAAAAAGAAGTACGCTATTAACTATTAACGTACCTGTCTCTTCCGAAACGAATGAGTACTGTATCTATGTGTGCGCTACCATCGTTCGGTCAGAGTCT
+
:4<<8>BB@@@;;9CCCCCDCBBBB<A@A=@@>@@B=B=AAA@BBC=@@<@;?@@@?AAA1A=B@@AC??>AAA787ACDDE1BA;?4;;.9:;;995;<<==B@C@CB@CCC?AACBCDECABADB@@;;5;C@@>?CA@@C::3;>@;<5;?@::9AA>B989AA<8827734993333&333,37777;%55-2557999;<5<155@@5:6:8;<B@B;;;C@?;??@@@=:::69BBBBBBBBBCCCBBBAAA?>><667A<>=>@@7;;5;:9897??>
@ATNG8:04326:01612
GATGGTAGTATATCGCGTCGCTATCCAGAAGATCAGGAACTCTAGAAGAATTCAGATTTTTTTAACACGAGAGTAAACGTAAAAAGAAGGTTTTTACAAGACTCACGTTAACAATATTGCAGCAGTACGCACACAATCGAAGCGCAGTAAGGATGGCTAGTGTAACTAGCAAGAATACCACGAAAGCAAGAAAAAGAAGTACGCTATTAACTATTAACGTACCTGTCTCTTCCGAAACGATGAGTACTATAGACTATCTGAGACTACCATCGTTCGGTCAGAGTCT
+
:;?<;A9<995556<>;;<>>;;?=8::;5:;;555.5.555555<8<<;>8//////////"/1667::::444:298;????+>=7<.5555$5;;45:66<;;5629?AA=ABC?BBABCBBDCCCCCCCBC@CCCB@BBAA@@@@;A=A@@<@AAABCCC?CCCFA@=>?;?@@;>@999,7;;5;>?@@2=A<@>=>BAA;;5;5;=>@9=8=>;;;?BCBBBADADABBB>C::9CCCBBBCCBBBB???@@?@BCCCCBB@B>>>?=?@?BBBBBBBBB
@ATNG8:04330:01612
GATGGTAGCACGACACGACGATGTGTACTCATTCGTTTCGGAAGAGACAGGTACGTTAATAGTTAATAGCGTACTTCTTTTTCTTGCTTTCGTGGTATTCTTGCTAGTTACACTAGCCATCCTTACTGCGCTTCGATTGTGTGCGTACTGCTGCAATATTGTTAACGTGAGTCTTGTAAAACCTTCTTTTTACGTTTACTCTCGTGTTAAAATCTGAATTCTTCTAGAGTTCCTGATCTTCTGGAGATACACATGATACTCTACCATCGTTCGGTCAGAGTCT
+
::@B@BEBBA<666==>>CA@ABBBBCCBCCC@BBBD>CC@B@@@@BBDDACBBCB?B@CCCC?B?BAABBBB??=>BC>C+BB@C@?@;@889>BBB?BC????BBB?BBB?>?>A;A>>9>:>>>>><<<;A???8><?9::;==??AB>>>A:>>?<@A=A<<<=@AA>>>=A>>>=1<6:488888)8=888066;///=99>=BBB2?>>>@<@<::6:<<?<===B;>>;:;@:>=A<AAAA?>>A<<<AAAAA@>==7=@CCA;@@;>>@@?A@??
@ATNG8:04333:01613
GATGGTAGTCTCAGATAGTCTATAGTACTCATTCGTTTCGGAAGAGACAGGTACGTTAATAGTTAATAGCTGTACTTCTTTTTCTTGCTTTCGTGGTATTCTTGCTAGTTACACTAGCCATCCTTACTGCGACTTCGATTGTGTGCGTACTGCTGCAATAATTGTTAACGTGAAGATCTTGTAAAACCTTCTTTTTAACGTTTAACTCTCGTGTTAAAAATCTGAATTCTTCTAGAGTTCCTGATCTTCTGGAGATACACATGATACTCTACATCGTTCGGTCAGAGTCT
+
B9:;9B==CDCCCCCCCCAAABHFCCCCA@@@>@BBF?CDAC@CCGDCCB@BCCCF@D@BC@@=@>ACC;;;DCBA=@@???,??9=8;>3?:?B?BB@=?@0000@;@=@CCBBBBB?CBD?B?HEC@A00/947;;;,6665;;=456=:89/--3-,(,(,,(,(-6955.55555.5::::0;598;:<<<$/)////)57555=>555@29995$5::;<:=;FF9:;CBBAD?B>ACB@@@?AAB?BCCCCCECCCCBBBBBBCAAACBBC@BB?AABBCCCAA
@ATNG8:04290:01641
GATGGTAGTATATCGCGTCGCTATCCAGAAGATCAGGAACTCTAGAAGAATTCAGATTTTTAACACGAGAGTAAACGTAAAAAGAAGGTTTTACAAGACTCACGTTAACAATATTGCAGCAGTACGCACACAATCGAAGCGCAGTAAGGATGGCTAGTGTAACTAGCAAGAATACCACGAAAGCAAGAAAAAAGAAGTACGCTATTAACTATTAACGTACCTGTCTCTTCCGAAACGAATGAGTACACACTCTCATATGACACTACCATCGTTCGGTCAGAGTCT
+
:>>C@CBA@9:55559666;====<8944.59955616.5==556>9<<8;749443::;';6:9::::99///)///9:::*//)5.555&5<<9>CCC>CBAB>A?BB?CCC=??BBDCCCCCE;;;BBB?A@@D?AABBBB??=@?B@@?@CCCCBBB@CBBB?>9?@;?@@9<<988*3724555565$66/5779??>=A3816<<;19499@BB?BC@@?AC?A?A@@9@??;?@CCBBBBBB:::@?>>;;@BBBCCCB?CBBBC?CB@BBB@?????
@ATNG8:04294:01657
GATGGTAGCTCACGTACGTCACACGTACTCATTCGTTTCGGAAGAGACAGGTACGTTAATAGTTAATAGCGTACTTCTTTTTCTTGCTTTCGTGGTATTCTTGCTAGTTACACTAGCCATCCTTACTGCGCTTCGATTGTGTGCGTACTGCTGCAATATTGTTAACGTGAGTCTTGTAAAACCTTCTTTTTACGTTTACTCTCGTGTTAAAAATCTGAATTCTTCTAGAGTTCCTGATCTTCTGGGATGTGTGCGCAGTGCCTACCATCGTTCGGTCAGAGTCT
+
AABG@DBBCCDBBBBFB@BCCCDDCBCCCCCC@CCCC>CC?@>@CCCCCC?CCCBB>A?BABB=A?BBA???ABC?BBBBB1BB>BBAA;@BAB>BBB@BB<@@ACBB>?BAAA===9>AA:@:>>>>AAAA;CA>>065>>;<=@@AAAA?@@>9<>;=AA;A7;=>@>@A>>:>>=>>5=;?<:6666)6:333)--3---7::><?BBB.><<>@:@:;;4:>>>???=A:=>===?:::<<2<///773///<<<;>8;;;56:96617:5933367676
@ATNG8:04296:01679
GATGGTAGTCTCAGATAGTCTATAGTACTCATTCGTTTCGGAAGAGACAGGTACGTTAATAGTTAATAGCGTACTTCTTTTCTTGTCTTTCTGTGGTATTCTTGCTAGTTACACTAGCCATCCTTACTGCGCTTCGATTGTGTGCGTACTGCTGCAATATTGTTAACGTGAGTCTTGTAAAACCTTCTTTTACGTTTACTCTCGTGTTAAAAATCTGAATTCTTCTAGAGTTCCTGATCTTCTGGGATGTGTGCGCAGTGCCTAATCGTTCGGTCAGAGTCT
+
AB@@<?<=BB;9655555559:=:;;<>655<9;;<?4=>1616;;;;:;495:9:;?<@<<<2929=@<<<=88.4444&3;-347<<69879A;@@B;@A8887=@B>BBBBBBCC@CDC@C@CECBCCCC?BBCC@CCDCBAC===>>000B@<@000;C?B=AAB;;9BDC?@A@A@3@=A=;;;;.;AABE>CAAABBC<<;5;;;;*;@@@B>B>BCACCBBBBC@D@CC@@@E?B@>@5@000>A=BBBBCDCC@CF@DBBB@CC@DCCECCC99
@ATNG8:04301:01677
GATGGTAGCGCGACGAGCGTAGACCCAGAAGATCAGGAACTCTAGAAGAATTCAGATTTTTAACACGAGAGTAAACGTAAAAAGAAGGTTTTACAAGACTCACGTTAACAATATTGCAGCAGTACGCACACAATCGAAGCGCAGTAAGGATGGCTAGTGTAACTAGCAAGAATACCACGAAAGCAAGAAAAAGAAGTACGCTATTAACTATTAACGTACCTGTCTCTTCCGAAACGAATGAGTACCTCTCAGACGCTCGTCCTACCATCGTTCGGTCAGAGTCT
+
:;==9==CBB:;9CCECCCCCDCCB>CEC@CCBB@@<@>@??BBBD?BB?C?AAABBDDF2C?CCCABBCBAA@9==;;;;;*;A>A5;;;&5<@9BCCCCCBBBACABC?BBC?CACCCCDCCBBBCB@@A?BBBB@CBBBA@@@:A=A::7;AAADCBB?BBBCCC?CB?AAA?CA@AA<@<<:88888(8@9>AA@>>>AB<?<?>==5;5;@BBC@BBAAAAA?B@CBC>BBB?C???BAA>??>B=>>A@@@@@AA=A??<>>>BC?CC?BABCBBBBB
@ATNG8:04316:01647
GATGGTAGCGCGACGAGCGTAGACCCAGAAGATCAGGAACTCTAGAAGAATTCAGATTTTTAACACGAGAGTAAACGTAAAAAGAAGGTTTTACAAGACTCACGTTAACAATATTGCAGCAGTACGCACACAATCGAAGCGCAGTAAGGATGGCTAGTGTAACTAGCAAGAATACCACGAAAGCAAGAAAAAGAAGTACGCTATTAACTATTAACGTACCTGTCTCTTCCGAAACGAATGAGTACACACTCTCATATGACACTACCATCGTTCGGTCAGAGTCT
+
=:=@69444445:::>;65599544)4<=9<<999>7?<ABC??>A>A@?AA999@@@@A2A=ABBBBAAA99:,:=AACCC1@>;>.9::&559.9@>BCCCCC?A>;;6;;B?BB::;DFJIIBBB@@@@=@@AB?@;;:??@A?B?A;;49A@?@BBB@CCBBBB>AA?ACA@@@:::,::939>?>@.@<9<<=>?AAAA;A=BA==1818>BBC@AA@ACCA?@;?>>6=992999?ABHBBBB?@=BBB>>A@@885==9BB7489B=:=?@;=D=>>
@ATNG8:04317:01638
GATGGTAGCTCGCTGATGATACTCCAGAAGATCAGGAACTCTAGAAGAATTCAGATTTTTAACACGAGAGTAAACGTAAAAAGAAGGTTTTACAAGACTCACGTTAACAATATTGCAGCAGTACGCACACAATCGAAGCGCAGTAAGGATGGCTAGTGTAACTAGCAAGAATACCACGAAAGCAAGAAAAAGAAGTACGCTATTAACTATTAACGTACCTGTCTCTTCCGAAACGAATGAGTACTAGAGTACGATATGTCTACCATCGTTCGGTCAGAGTCT
+
8::><BAB;;;;;?>BABBCCCCC<DBB>@@@@@?=A<@BA9:8A=@=9<900///=9=+:6:<;BBBBCBBB=>?ADDCC5DC@C?A@@9@BDAAAABCCCCD@B?BC@EBC@BBBBBBBCCCCCCECBB?BBBB<@?@>??@@<A@C??>@CCCBABB?CCBBBB>A@?@AA?BB@@@;99:;:::::(9A<A>@A>>>??:>6;;==8=8=>BBA?B@@@@BC?A=??B=BBC>AABBCCCCCCCBBBBBBAAAAAAA=:76///<5::7?8;:CB>>>
@ATNG8:04330:01661
GATGGTAGTGTCAGTGCGCGTCGTCCAGAAGATCAGGAACTCTAGAAGAATTCAGATTTTTCACGAGAGTAAACGTAAAAAGAAGGTTTTACAAGACTCACGTTAACAATATTGCAGCAGTACGCACACAATCGAAGCGCAGTAAGGATGGCTAGTGTAACTAGCAAGAATACCACGAAAGCAAGAAAAAGAAGTACGCTATTAACTATTAACGTACCTGTCTTTTCCGAAACGAATGAGTACTGTATCTATGTGTGCGCTACCATCGTTCGGTCAGAGTCT
+
959B9BDABB@@;;;;<<<;;;<>>:=CB@BB;;;I8;:<BGCCDC?AC?B@BABBABBB2ABCBAABBBEC>BBACDDD2AA>A?CDD5>?D?ABBBBB>;;8;=@@<@@@8;;>DCBA@@AAAA@@>>:>>>>:>>>=;==?:><@<@=@>:::;::<AAAACC@CB8<<;399787)88818>>>?/==8=;;;888>A9=:=@@@<@<@>>>>;>;?>>>>3><@@@8??>7==6//-777-//69;?AAA@@>>:;99-//=@@6;><@@ABBB=;;
@ATNG8:04288:01714
GATGGTAGCTCACGTACGTCACACGTACTCATTCGTTTCGGAAGAGACAGGTACGTTAATTAGTTAATAGCGTACTTCTTTTTCTTAGCTTTCTGTGGTATTCTTGCTAGTTTACACTAGCCATCCTTACTGCGCTTCGATTGTGTGCGTACTGCTGCAATATTGTTAACGTGAGTCTTGTAAAACCTTCTTTTTACGTTTACTCTCGTGTTAAAAATCTGAATTCTTCTAGAGTTCCTGATCTTCTGGACAGAGTGTGCAGATACTACCATCGTTCGGTCAGAGTCT
+
ACBC@DBBB;55666;;<>696=@B@@;=>CBABDCE=@@=@>=>994545:><;?7?07-738287<;A=BA?;;433333$38,33<99085775/555/5:<>>>?888-8<96655817=>7=9////6:;>:==BB<@@@@@@>>>A@;;;<99)///37;5;5AAA;;;AA@9<:;;;/;:@5;;===+:<799.3-----68-/)-777+6-/-3,30//*/:::?:;7;<A@@=<=///@9==<=>>>@@@@:;:;;;BAA==>=AA6;::==BBBBBBB
@ATNG8:04289:01697
GATGGTAGCAGACGTGACAGAGCGCCAGAAGATCAGGAACTCTAGAAGAATTCAGATTTTTAACACGAGAGTAAACGTAAAAGGAAGGTTTTACAAGACTCACGTTAACAATATTGCAGCAGTACGCACACAATCGAAGCGCAGTAAGGATGGCTAGTGTAACTAGCAAGAATACCACGAAAGCAAGAAAAAGAAGTACGCTATTAACTATTAACGTACCTGTCTCTTCCGAACGAATGAGTACATGAGATCTCGTGTGCTACCATCGTTCGGTCAGAGTCT
+
:::A@CABBBCCBBCCDAAAABCCC?BBE@BBAAAB?A=?::///;8;9383///6699:,:563338;;9:9925254>>,666<@<@@@2>6616=<:99944.438:7<<?9==ABBBBBCBBBBBAAA>;;9929838<:=?;@8<6525<<<:::A=A??B@A<A?=@@@<::::9/732+55757(572725575:8<8<799<;8<8<<A@@;@@??=?A<?<???@??4:9?998CCC?>>AAABBBAA?;<///5666?B?BB>B????>>?B
@ATNG8:04302:01728
GATGGTAGCGCGACGAGCGTAGACCCAGAAGATCAGGAACTCTAGAAGAATTCAGATTTTTAACACGAGAGTAAACGTAAAAAGAAGGTTTTACAAGACTCACGTTAACAATATTGCAGCAGTACGCACACAATCGAAGCGCAGTAAGGATGGCTAGTGTAACTAGCAAGAATACCACGAAAGCAAGAAAAAGAAGTACGCTATTAACTATTAACGTACCTGTCTCTTCCGAAACGAATGAGTACGTGTGCGACGTGTCTCCTACCATCGTTCGGTCAGAGTCT
+
BCBB?BCCCCCCCCCCCCCBCBAAC=CCB?CCDDA@>A@BBBBBCB?BB?B?BBAAACCD3C<@@ACCBBACCC;@??@@@@,@C<A4;;;.<BB?CBBBACB;<::?BC@BBB>ABBBDCCCBDCCBBBBC?CDDD?AAABBBBC<A<@??=@CCBBAAA?ABBAAA?BC>@@A?BBAAA;@::488888(8>9>898BBDFB=A9==@@;@<CDBBB@BCB@??B@C?CDD>CAA>ABBBBCB>>?BA@>>?;;;B===>;;;<>==@B?DB?AAA@??A@?
@ATNG8:04306:01687
GATGGTAGCAGACGTGACAGAGCGCCAGAAGATCAGGAACTCTAGAAGAATTCAGATTTTTAACACGAGAGTAAACGTAAAAAGAAGGTTTTACAAGACTCACGTTAACAATATTGCAGCAGTACGCACACAATCGAAGCGCAGTAAGGATGGCTAGTGTAACTAGCAAGAATACCACGAAAGCAAGAAAAAGAAGTACGCTATTAACTATTAACGTACCTGTCTCTTCCGAAACGAATGAGTACTATGTAGAGCTCTATACTACCATCGTTCGGTCAGAGTCT
+
44::7<>:55555<<>ACECCDB:;65:97;=:5559=8<=<<;:=488588=BBAABBB3B?DA==>?@C@@@9?5;6>>>+>=:@8@BB7CAA=ABCCCDD?>9<900+0;;6::ABDCCECCCBB;;;A>;;;B@@?@AAAAB=B>B;;8;CEEECCC@AAABBB@DD?9::?A@@@=700/)/6666)5:/5525777>?;?9?<<<;?<@:A@B?@AC;::C?@<@>=5=00*.8:.00@@?ABB>89552;777555=C<>>@AA;>><AA;::=<::
@ATNG8:04306:01697
GATGGTAGAGTATCATGTGTATCTCCAGAAGATCAGGAACTCTAGAAGAATTCAGATTTTTAACACGAGAGTAAACGTAAAAAGAAGGTTTTACAAGACTCACGTTAACAATATTGCAGCAATACGCACACAATCGAAGCGCAGTAAGGATGGCTAGTGTAACTAGCAAGAATACCACGAAAGCAAGAAAAAGAAGTACGCTATTAACTATTAACGTACCTGTCTCTTCCGAAACGAATGAGTACTGTATCTATGTGTGCGCTACCATCGTTCGGTCAGAGTCT
+
@<<@<<=BACC<<;;>=69:?==9:.9=@:@AA@@@>A<@@B;;9@<@B?BACDBBBFEF3D@CCHCBBCBBBC?CCCCDCC2BB@C@DEG;CED@BBAAAAA8949<?A@BBB999AAAA>AABBBBCCCD@BCBC?BBDCCC@@=?@FCC?CCBBBBBB@BAAAAA=@B>??@?CCEHD<AAA;99999(9@;@9::B@@@A?A=AAA@=@?BBBBB@BCBAAAC>>7;;B;ACD>:99BAAABBBBB@>>>BBBBBCBBCCC?CDD>><??<?@BBBABAB
@ATNG8:04310:01697
GATGGTAGTACATGATAGACGACACCAGAAGATCAGGAACTCTAGAAGAATTCAGATTTTTAACACGAGAGTAAACGTAAAAAGAAGGTTTTACAAGACTCACGTTAACAATATTGCAGCAGTACGCACACAATCGAAGCGCAGTAAGGATGGCTAGTGTAACTAGCAAGAATACCACGAAAGCAAGAAAAAGAAGTACGCTATTAACTATTAACGTACCTGTCTCTTCCGAAACGAATGAGTACAGAGAGTACGATATGTCTACCATCGTTCGGTCAGAGTCT
+
@AAB?CCBBBCC;96=BBBCBBBBB@CAC?ABC@@@6;89AB>BCB@BB?B?AABBBCCC5C@ECCCCCCCCCC>DCABBBB5BB@D7<;;4;@@8@@@;ABB@@>@?AB?BBB>AABBBCCCCCCDDDBBB?DDBB?BBCBCC@A>A@C@@?@ECCBBCC@CCCAAA>BB?BBB<?>;=;7>>?<@@@AA2AD?B:99B@A::7:<@@BC:=:=AC@A=ABAAABC@B?CDD>BBB@BBBBBCBBAAAAAAAAAAABBBA???A>AAA??:>;9<@A@>>=>>
@ATNG8:04312:01688
GTTGGTAGAGTATCATGTGTATCTCCAGAAGATCAGGAACTCTAGAAGAATTCAGATTTTTAACACGAGAGTAAACGTAAAAAGAAGGTTTTACAAGACTCACGTTAACAATATTGCAGCAGTACGCACACAATCGAAGCGCAGTAAGGATGGCTAGTGTAACTAGCAAGAATACCACGATAGCAAGAAAAAGAAGTACGCTATTAACTATTAACGTACCTGTCTCTTCCGAAACGAATGAGTACGAGAGAGCACACGTGTCTACCATCGTTCGGTCAGAGTCT
+
@A?C@BCC@?@EFFICCCCCDCBBA?BBC@CCCC??=?@BBCCCCC?CD?C@BBB:9:::*;>BBCCCCBABBA;@C;;;;;';?:?5;::&4?@8=CCCCCDAA<?<??=@BB@BBBBCBBBCDBBBEFBB=BBBE?AABBBB>><@?C@@>@CDDDBAB?BCDCBB?BB@BB@<?@787==9:69::::+:=8=@@CCCCBCAC@DCCC@C@BCCDD?BBAA@BB;?<?C@;ABB?BAAABBBBBBBCB@AB=>>BBB>?<6617;??B?BB?BBA@AAA==
@ATNG8:04315:01686
GATGGTAGCGAGCGAGTGTGTATACCAGAAGATCAGGAACTCTAGAAGAATTCAGATTTTTAACACGAGAGTAAACGTAAAAGAAGGTTTACAAGACTCACGTTAACAATATTGCAGCAGTACGCACACAATCGAAGCGCAGTAAGGATGGCTAGTGTAACTAGCAAGAATACCACGAAAGCAAGAAAAAGAAGTACGCTATTAACTATTAACGTACCTGTCTCTTCCGAAACGAATAAGTACTGCTCTCACTCTCGCCTACCATCGTTCGGTCAGAGTCT
+
:55<8<<<C?AA<=;?;B=BGE=;6:CBB@A@B@?@<@;A:58BBC?BB?B@AAAABBBD5DAGFGCCCCCBBA9@@;;;;.5@5@.9946==9=966=AB@A6;6;@<@@A>ABBBD@AACCCCBBBB@=@BAA>ABBABBAA=A=A;;7;BAABBA@?AECBBC>@C=????BBCCC<??@<==???1>D?B899?988?:?;@>>><?<>>CCF@CCCBBBC@C@DCC>C;;8:@?AAABABBB?@?CBBCBCBB<??B<??CCD@BC@CCCBBCDCC
@ATNG8:04317:01712
GATGGTAGTACATGATAGACGACACCAGAAGATCAAGGAAACTCTAGAAGAATTCAGATTTTTAACACGAGAGTAAACGTAAAAAGAAGGTTTTACAAGACTCACGTTAACAATATTGCAGCAGTACGCACACAATCGAAGCGCAGTAAGGATGGCTAGTGTAACTAGCAAGAATACCACGAAAGCAAGAAAAAGAAGTACGCTATTAACTATTAACGTACCTGTCTCTTCCGAAACGAATGAGTACTATGTAGAGCTCTATACTACCATCGTTCGGTCAGAGTCT
+
4<89<@=AA@=?;;:=;;;==;5555:55./////)/)//)/99<<<<7:7173////////$5.5<<>?@HCDCC=BC;;;;:*;C>C5;;;4:BB:CBBBCDDBB?B?BC?BAA?AAAACBBBCBBBBBBCD@CDBB@BCB@AA??;@=B@@=ACBBBCCC?CCBBBB@BB>BBB>@@>>=7?@A?BCDDC2CC@C999BBBAC>A>=>>>5;7;@FEH?AAA@@BC>@?ADD=CAA>ACCBBBBAAADCBA@AACDDBAAABBA9>>A@A:<=688@A?@===
@ATNG8:04318:01713
GATTAGTGTCATATGAGAGGTGTACTCATTCGTTTCGGAAGAGACAGGTACGTTAATATTGTTAATAGCGTAACTTCTTTTTCTTTGCTTTCCGTGGTATTCTTGCTAGTTACACTAGCCATCCTTACTGCGCTTCGATTGTGTGCGTACTGCTGCAATATTGTTAACGTGAAGATCTTGTAAAACCTTCTTTTTACGTTTACTCTCGTGTTAAAATCTGAATTCTTCTAGAGTTCCTGATCTTCTGGCCTCGTAGACAGATACTACCATCGTTCGGTCAGAGTCT
+
87714455=<<===?>>>>:=<<AA@5995?899/4;5@;??AB::6:===>>:>7;99.55.4.444449<5<<466???*;;>4;77;)/)///2/55.59499;<<<8><=@@@@@8;;B7;4;?@>@@AB=9999495;;?AAAA<CBA==5949>=8=>5:39::44.444::5:5959+96?:99999$99<8;/65::<=>=9=.955&59;995;8<=166<<@9>:>:?A<@BB:;;B@B?CB;;;BCCCECBBDDBB7<;@@@?A@<@@@?>==99
@ATNG8:04325:01694
GATGGTAGCACGAGTCACTCATATCCAGAAGATCAGGAACTCTAGAAGAATTCAGATTTTTAACACGAGAGTAAACGTAAAAAGAAGGTTTTACAAGACTCACGTTAACAATATTGCAGCAGTACGCACACAATCGAAGCGCAGTAAGGATGGCTAGTGTAACTAGCAAGAATACCACGAAAGCAAGAAAAAAGAAGTACGCTATTAACTATTAACGTACCTGTCTCTTCCGAAACGAATGAGTACTATGTAGAGCTCTATACTACCATCGTTCGGTCAGAGTCT
+
AACC@CCBBAABDCCCCEDFEAACB:CBC@CCCC;;:;@ECCDCBB?BCAD@@@@@@CCD3C?BBBBCCBCBBB=BBBBGED3BB@C@CDC<BBB=AAAA>BB@@>@@AA>;;;6:;AABCCCCCCCCCBBB@DDDC;??CBCBBB>C?C??>@CCCCCCC?AAAAA@?BA?AAB<??99929??;9999::%0=;6///@=ABB;?;?AAA<@<@ACA@<@B;::AB?B@CCC>BBB>ABBBBDBBABBCCBBBB;::>>>>@AA=AAAAA;>>=>>>???=77
@ATNG8:04326:01717
GATGGTAGGTGCACATGAGTGTATCCAGAAGATCAGGAACTCTAGAAGAATTCAGATTTTTAACACGAGAGTAAACGTAAAAAGAAGTTTTTACAAGACTCACGTTAACAATATTGCAGCAGTACGCACACAATCGAAGCGCAGTAAGGATGGCTAGTGTAACTAGCAAGAATACCACGAAAGCAAGAAAAAGAAGTACGCTATTAACTATTAACGTACCTGTCTCTTCCGAAACGAATGAGTACGAGAGTCAGAGCAGAGCTACCATCGTTCGGTCAGAGTCT
+
<<@B?BBB@@@@@;>>??CCCCD@@?ACH@CACF@?=@>@@CCCBB?@@?@@CCCCCCCD3C@CCCCCCCCCCC<BBCCDDD2CC@BBBBB5BBC?AAAABBCCC?C?BB?A@B>AAAACCCCBBCEBBBCC@CCAA?ABBACC??<@?CBB@BBBBCCBB?BAAAAB?AA>ABB=A@99929@@;>????.<A?B998BBAAA9=:=A<<5:4:<B@@>B@BBABB@C@BBB<B@@=@BCBBCCBBBBA@@@@BBB===@@BBA?CBCBB:<<8?;;<;><::
@ATNG8:04328:01701
GATGGTAGTACATGATAGTCGACACCAGAAGATCCAGGAACTCTAGAAGAATTCAGATTTTTTAACACGAGAGTAAACGTAAAAAGAAGGTTTTACAAGACTCACGTTAACAATATTGCATCAGTACGCACACAATCGAAGCGCAGTAAGGATGGCTAGTGTAACTAGCAAGAATACCACGAAAAGCAGAAAAAAGAAAGTACGCTATTAACTATTAACGTACCTGTCTCTTCCGAAACGAATGAGTACGAGAGTCAGAGCAGAGCTACCATCGTTCGGTCAGAGTCT
+
4444.4<;445;554=::;<<<<6626=A7;A00)/;)/)-55-0/;6:838600///////#/0699<A?AA98929@ACCCC1?@<?>AAA9BBB>BBBCB;:;D@DADC?DBC9;;@ABAABBBBBBBAAB??>??;?>@@@A=?;A?B??=@CCBBBBA?C?A>>><;;5;>=1898888)886577888%///'//..33566165788;.5.57?BB?B@?;;;B<@=@AB8@::69<?AABBBBBAACCBBBDBBBBCBCBB??@@@@:>>=B@???ABAA
@ATNG8:04332:01719
GATGGTAGCGAGCGAGTGTGTATACAGAAGATCAGGAACTCTAGAAGAATTCAGATTTTTAACACGAGAGTAAACGTAAAAAGAAGGTTTTACAAGACTCACGTTAACAATATTGCAGCAGTACGCACACAATCGAAGCGCAGTAAGGATGGCTAGTGTAACTAGCAAGAATACCACGAAAGCAAGAAAAAGAAGTACGCTATTAACTATTAACGTACCTGTCTCTTCCGAAACGAATGAGTACTGCGTCTCACTCTCGCCTACCATCGTTCGGTCAGAGTCT
+
6;>>:CBBBCCCBBBBDBBBBCABBCEDACBCC@A=@=<:::<9:4:?>@?BBCCCDDD5D@BBBFGBBBBBC<AAABAAB2BC?C?CCC<CCE@BAABAC@;;7;;@@9@@@;=>??@CBBEDCDCBCCE@BBBC@CCCBBBCA>BAFBB@BCCCCCEE@BAABCB?BB?AAA?BCAA@;@?=8=@@@A2@B?:9:BEBCBB?B@???D<?:>>CCC@CCBBABCAE@BBE=@AD?CCCBBBBABBBCCCCBBBCCCCE?A@C@CBBBB@CB@CBCCCC@::
@ATNG8:04285:01739
GATGGTAGCACGACACGACGATGTGTACTCATTCGTTTCGGAAGAGACAGGTACGTTAATAGTTAATAGCGTACTTCTTTTTCTTGCTTTCGTGGTATTCTTGCTAGTTACACTAGCCATCCTTACTGCGCTTCGATTGTGTGCGTACTACTGCAATATTGTTAACGTGAGTCTTGTAAAACCTTCTTTTTACGTTTACTCTCGTGTTAAAAATCTGAATTCTTCTAGAGTTCCTGATCTTCTGGAGATACACATGATACTCACCATCGTTCGGTCAGAGTCT
+
@@=B?BBBB=C@<<CCCCBA@ACDECFDCCCB=9:9@8@A?C?DCCBDCD@BBBBB?B@CCDC?B?BBB@@BBBB?BBCEC3B@>?7791;87:<ABB?BF?BCBBBA?@:;;@AAD=A>>;><@@AA@???<@A@@;>=<<<<::;???@>>>D;>>><CC<@:>>@AA>>>@<?@?@@6@;?9<<<<<+8;666(------23-/*/<;<,;;@@@<A<??;???A>==<A<AA===A;???=DAAA:::??A@BAA==>>>=<;;BB<:;7;A@>>>AAA
@ATNG8:04294:01731
GATGGTAGCTCTGCTCTGACTCTCGTACTCATTCGTTTCGGAAGAGACAGGTACGTTAATAGTTAATAGCGTACTTCTTTTTCTTGCTTTCGTGGTATTCTTGCTAGTTACACTAGCCATCCTTACTGCGCTTCGATTGTGTGCGTACTGCTGCAATATTGTTAACGTGAGTCTTGTAAAACCTTCTTTTTACGTTTACTCTCGTGTTAAAAATCTGAATTCTTCTAGAGTTCCTATCTTCTGGTATACACACTCGCTCGCTACCATCGTTCGGTCAGAGTCT
+
ABEE@BBDCBCBCCCCCCICECCCLCCCBBCC@BCCD>BB?B@CCCDDCC?DCCCD@C@BCCC?C@CCBCCCCBC?BBDDD5CC@BBBB>BBDD?AAB?@@<@@BCDDAEDEAAABBACDG@C?CDCBBB@@=@BDD>AACBBBBBCCCBBA@AC>B??=?B?B@BB?@@CCBB?BBBBB<B@D=AABB?,>BBBC>CDCFDCCBA@@CCCC5BBCCB@B@DD>AACCCA@>A@CCBBC?BAC?BCDCCCA@@BBBBBAABBBC>@@BBB?BB@BBAAABB88
@ATNG8:04294:01777
GATGGTAGCTATACGTATATCTATGTACTCATTCGTTTCGGAAGAGACAGGTACGTTAATAGTTAATAGCGTACTTCTTTTTCTTGCTTTCGTGGTATTCTTGCTAGTTACACTAGCCATCCTTACTGCGCTTCGATTGTGTGCGTACTGCTGCATTATTGTTAACGTGAGTCTTGTAAAACCTTCTTTTTACGTTTACTCTCGTGTTAAAATCTGAATTCTTCTAGAGTTCCTGATCTTCTGGTAGGCGTGCATATATCTACCATCGTTCGGTCAGAGTCT
+
444=8=CCCCCCCAAAIFECCBBCCCCCCCCB@CCCB=BB>B>BBBCCCB?CCBBB@C@BBBB?BGAAABBA@:C7BBBBB1CC@BBBB:;?AB>AAB?A@>999A@@=ABB?@???<@@@<A<AAAA@>??;A@@@79:<<::;@@A@@@???8718=<AC=B;??@@@A==>=???@@5@=A<<<;;:):9676.777///899:0766(2:<>A<A:>=9=B?>=>><@<@AA@??;???=>>><;;;;;;;;?AA@;;;<@;;;D>;;8;AB??@>>>
@ATNG8:04298:01734
GATGGTAGCGCGATATCAGCGCAGCCCAAGAAGGATCAGGAACTCTATGAAGAATTCAGATTTTTAACACGAGAAGTAAACGTAAAAAAGAAGGTTTTACAAGACTCACGTTAACAATATTGCAGCAGTACGCACACAATCGAAGCGCAGTAAGGATGGCTAGTGTAACTAAGCAAGAATACCACGAAAAGCAAGAAAAAGAAGTACGCTATTAACTATTAACGTACCTGTCTCTTCCGAAACGAATGAGTACGATGAGAGAGCTCTCTCTACCATCGTTCGGTCAGAGTCT
+
::;;:>=A<45555555544:///--(-(-8(-(-///439.44::443:-3328278:44444$5.5/999//)///;/99//////#595;9EAA0>>?:>CCBBAA;;6:8;>4=9;6:893:9@:99>>A??;?49@90*0;;00/77175///)/77<=>>A>>:96:B><AA00/>6>;/777(788/3;A=?+B=68747==9>?=B=A>>><?=AAILJ@ABBACCC?>;<A@9@00-0::;<<9887339:>:::=B745>99>=A888@4005;=00//>>>
@ATNG8:04303:01763
GATGGTAGCGCGACGAGCGTAGACCCAGAAGATCAGGAACTCTAGAAGAATTCAGATTTTTAACATCGAGAGTAAACGTAAAAAGAAGGTTTTACAAGACTCACGTTAACAATATTGCAGCAGTACGCACACAATCGAAGCGCAGTAATGATGGCTAGTGTAACTAGCAAGAATACCACGAAAGCAAGAAAAAGAAGTACGCTATTAACTATTAACGTACCTGTCTCTTCCGAAACGAATGAGTACAGAGAGTACGATATGTCTACCATCGTTCGGTCAGAGTCT
+
BBCB?BBCCD@@ACBBBBBBBB;;;49BB=BBBACA@B?BBC;;9C@CD@B?:90;:@@@0@<@0//8//33888/8933333$33,3,333&333,368888557.5-2:6:7705888CCCDDDDDCCCAB?BCBB?BBBABB?@<?BBBB?BBBB@ABB?A?A>=<<@@<:::078887)8<<988888(/<5;///=;?>?:>:=>>@3818?B;<7<@@@ABB?B?BBD>BBB>AABBBDBBBCA@A@ABBBBBBB===<=8<>>996<96<<AA@A>>>
@ATNG8:04312:01749
GATGGTAGTAGTACGACTAGTCATACCAGAAGATCAGGAACTCTAGAAGAATTCAGATTTTTAACACGAGAGTAAACGTAAAAAGAAGGTTTTACAAGACTCGTTAACAATATTGCAGCAGTACGCACACAATCGAAGCGCAGTAAGGATGGCTAGTGTAACTAGCAAGAATACCACGAAAGCAAGAAAAAGAAGTACGCTATTAACTATTAACGTACCTGTCTCTTCCTAAACGAATGAGTACGTGTGACGTACGTGAGCTACCATCGTTCGGTCAGAGTCT
+
8:;A=BA=;::@>0//::///<<?>@=C;;5;@000>;>8==B;99:;;:.97?=:93777$47?A?BBBBBABC=@@A@@@@0@D?E=BAA7ABB?CDAAACC?BABB@CDC@CCCCCBBBBBBBBBA@A>AAAD@BB@?@ABC?C@B??=@BBBBCBB?BBC@@A?BB=@?B>AABBD<BBB?@@@>>,:908AA?BA@>>;>=>;;;=C=AA>>><?>>>???<@<@AA:;@@?@@@????AA???BB?@@CCBBBBCBAA>AAABB?BC?AAABB??@B
@ATNG8:04312:01761
GATGGTAGTATATCGCGTCGCTATCCAGAAGATCAGGAACTCTAGAAGAATTCAGATTTTTAACACGAGAGTAAACGTAAAAAGAAGGTTTTACAAGACTCACGTTAACAATATTGCAGCAGTACGCACACAATCGAAGCGCAGTAAGGATGGCTAGTGTAACTAGCAAGAATACCACGAAAGCAAGAAAAAGAAGTACGCTATTAACTATTAACGTACCTGTCTCTTCCGAAACGAATGAGTACGTGTGACGTACGTGAGCTACCATCGTTCGGTCAGAGTCT
+
;;BC?CBB;;9;;;>@?>?CC:69=8<<<7<>>00/,/)/<<556=:=@?A?9:996DDD1B>AA<BBCBBAAA;==@@???,;;5:4:::&5<A9CB<@CBCBB@C@CC@CBB=@>CABCDCCBBBBBFBB=BA::6;A@ABBAA>B@BBDABBBBBBBC?CCCCCC?BB?BBC????AA8999:99:::.8D:?;;;@B>>?7;5;=??:>;>@CBB@BCBBABB=?=?BB>BCC@??>BDCCCA@@BDCCCCBDBBBABBDF?ABBBC@BB?BCCBBBB?>
@ATNG8:04321:01738
GATTAGTATAGAGCTCTACATAGTACTCATTCGTTTCGGAAGAGACAGGTACGTTAATAGTTAATAGCGTACTTCTTTTTCTTGCTTTCGTGGTATTCTTGCTAGTTACACTAGCCATCCTTACTGCGCTTCGATTGTGTGCGTACTGCTGCAATATTGTTAACTTGAGTCTTGTAAAACCTTCTTTTTACGTTTACTCTCGTGTTAAAAATCTGAATTCTTCTAGAGTTCCTGATCTTCTGGGTGCGCTACAGTCTCTCTACATCGTTCGGTCAGAGTCT
+
9;<?BBCCCCBBBCBBCCCCCBBCBBBDCC?BBAA=BB@C?CCAAAAA?AABAA>B>BB@@=@>BBBB@@BCB>>????1@A=@>@C;AAAC<AAB@BB;><>A8838@@AB???;@@@;?;????>>AA;AA8868<>;<==@@A>@@AA??:?AA=@>9>9885:@?CCC?AABBB7B?B@BBDDD5CCBBB>BCCBBBBBBB?BBBB3B??@B?B@AA>ABDCAAA@B@BABBBC577?@8666??A???>>>???A@@@@@C??9::7:?????:;:
@ATNG8:04286:01798
GATGGTAGCTCACGTACGTCACACGTACTCATTCGTTTCGGAAGAGACAGGTACGTTAATAGTTAATAGCGTACTTCTTTTTCTTGCTTTCGTGGTATTCTTGCTAGTTACACTAGCCATCCTTACTGCGCTTCGATTGTGTGCGAACTGCTGCAATATTGTTAACGTGAGTCTTGTAAAACCTTCTTTTTACGTTTACTCTCGTGTTAAAAATCTGAATTCTTCTAGAGTTCCTGATCTTCTGGCTCTCGTAGACAGATACTACCATCGTTCGGTCAGAGTCT
+
@??C@CCCBBBB;:6>;;;BCABBCCCCCCCC@CCDL>BB@B@BBBCB@@?@CCDB@B>AAAC>A>ABCBBBBAA;99999(:>;@ABB=>DAA>BBA>AB?BBBBBB?BB@@@>>>:@@@:@;>>>>8::?<AAA@8:8@:::@?<?AAA>>>A:>===BB=A;@@AAAA@@@:>>@A@5@<?8<<CCC.>><==6<>=>>?>>@@8>>=>/>:;;F<@<>><>B??>>><@<AAAAAA:?>>9>@?>>===>=AAA?>?@A>>899:<<9<><>??@A>>>?
@ATNG8:04286:01819
GATGGTAGCGCACACATAGATACGTACTCATTCGTTTCGGAAGAGACAGGTACGTTAATAGTTAATAGCGTACTTCTTTTTCTTGCTTTCGTGGTATTCTTGCTAGTTACACTAGCCATCCTTACTGCGCTTCGATTGTGTGCGTACTGCTGCAATATTGTTAACGTGAGTCTTGTAAAACCTTCTTTTTACGTTTACTCTCGTGTTAAAATCTGAGTTCTTCTAGAGTTCCTGATCTTCTGGGTCTCTCTCTCACGCACTACCATCGTTCGGTCAGAGTCT
+
445=7:<===BC?CBBBBAABCCDDCCC@A@@BCFD?DB?A=@CBBBBCACCCCCAD@BB@@<C?BDCCCDBAA?@BBBC5CD@BBBD;A@;;6;AA;AC>BBCBBC?ACDCAAAB=BCB>B>BCCAABBDAKBCBACCAAACAAAA@@@?@@B?B::::C?A=@?ABABB@A5;;;;;*:=@<99999(9?>>@:>>@@=>9999.959&59:;<<C=@@<>>?>=9929:>>??CD<??BD>CBBBF???????;999989277777/7>;;<=B@@?A@
@ATNG8:04288:01812
GATGGTAGGCGTGTGAGAGTCTGCCCAGAAGATCAGGAACTCTAGAAGAATTCAGATTTTAACACTGAGAGTAAACGTAAAAAGAAGGTTTACAAGACTCACGTTACAATATTGCAGCAGTACGCACACAATCGAAGCGCAGTAAAGGATGGCTAGTGTAACTAGCAAGAATACCACGAAGCAAGAAAAAGAACGTACGCTATTAACTATTAACGTACCTGTCTCTTCCGAAACGATGAGTAACGTGTGCGACGTGTCTCCTACCATCGTTCGGTCAGAGTCT
+
/99:+//<:====;;9445555:<<5<CA?;9:95:493::::;<?=99257<<<7988-05>>///::==BBC>?>98888'77/3287)37739:777...5)..62..56A999AA8:::::?@@@A7;;==8=:;;<<888*84;;@:>8886=>@6::==8818=8<><176//)/66389@@@,66,/////=>===<@=A;;;6;5;:;=@6;;>?>>>:>5;;=4<9:8663--(-6---62532229>778;888;A>@??<?B<;;;?>;;;;
@ATNG8:04290:01781
GATGGTAGGACGGAGCGTCTGAGAGGTACTCATTCGTTTCGGAAGAGACAGGTACGTTAATAGTTAATAGCGTACTTCTTTTTTCTTGCTTTCTTGGTATTCTTGCTAGTTACACTAGCCATCCTTACTGCGCTTCGATTGTGTGCGTACTGCTGCAATATTGTTAACGTGAGTCATGTAAAACCTTCTTTTTACGTTTACTCTCGTGTTAAAAATCTGAATTCTTCTAGAGTTCCTGATCTTCTGGTGTCTGATCTGTATCACTACCATCGTTCGGTCAGAGTCT
+
8::>8<?;7:44.59::<<<?<A@A=?>959@@;@::9,9=6@>CCBBBAA=AC<;;@B?;;;;7;=CBBA@AD;;49:;9;9$4C295A@4<=8<8<?C<@A>@?AAAA?B???BBBB?BCC?C?BBCCA?::6:9:9,00@@@A@@BB@@@@?@C?@@@?BA>A>BABBBAAACA@ABBB7@=A?BCKHI2BB;;;0;ACBCDFBBA5;;;;*;;;AC?C@BB@CBBCCDE@D?BBBCDC>@@C=B<<;BCBA;;;<;<AA;;;@4:;@@@>AA>AAAABBBA?
@ATNG8:04301:01782
GATTGGTAGTCTCAGATAGTCTATAGTACTCATTCGTTTCGGAAGAGACAGGTACGTTAGTAGTTTAATAGCGTACTTCTTTTTCTTGCTTTCGTGGTATTCTTGCTAGTTACACTAGCCATCCTTACTGCGCTTCGATTGTGTGCGTACTGCTGCAATATTGTTAACGTGAGTCTTGTAAAACCTTCTTTTTACGTTTACTCTCGTGTTAAAAATCTTGAATTCTTCTAGAGTTCCTGATCTTCTGGACAGAGTGTGCAGATACTACCATCGTTCGGTCAGAGTCT
+
---(-3658>=@;>><<<<665:;99///---/)/9:;1<=76.5<55599495444.4999544)54544<;>9:@.55;;;(5505===6;;?C=ABC>A@<@@@AAC<@@@;;9:926?>9>9==?@@<>>9=@:;5:?@@CBB0000000/993///29;6;.55555=<<:3/////&/)/5:;===)54:::097://////727777'955.5<495;>266>C@?@:B7@;699?5=942:=::5;;=9696<<::5455.4999;5;<9<>=445555
@ATNG8:04301:01806
GATGGTAGTGTCAGTGCGCGTCGTCCAGAAGATCAGGAACTCTAGAAGAATTCAGATTTTTAACACGAGAGTAAACGTAAAAAGAAGGTTTACAAGACTCACGTTAACAATATTGCAGCAGTACGCACACAATCGAAGCGCAGTAAGGATGGCTAGTGTAACTAGCAAGAATACCACGAAGCAAGAAAAAAGAAGTTACGCTATTAACTTATTAACGTACCTGTCTCTTCCGAAACGATGAGTACTGTATCTATGTGTGCGCTACCATCGTTCGGTCAGAGTCT
+
9454.49:>@;55;;;<>=666;:=8666:>@@@AA=A500=00/;688+/)33733333$3,33833393337.7944444$5<7@299,599499;;;;<@B?C?BB><@A8;:BBC@ABAA?555544.5=<<;>><=<===8=7<9:49@@CCBBB?999@@A?BD@BB@69///(/9:5:69999&66453)//88955-2422,2916278==>055:554;7;4:9<1:34333;>??@B@@A@AA?@@B>>7<.///)//5:;966////5//.55
@ATNG8:04306:01805
GATGGTAGCATCATGCATATCTCACCAGAAGATCAGGAACTCTAGAAGAATTCAGATTTTTAACACGAGAGTAAACGTAAAAAGAAGGTTTACAAGACTCACGTTAACAATATTGCAGCAGTACGCACACAATCGAAGCGCAGTAATGATGGCTAGTGTAACTAGCAAGAATACCACGAAAGCAAGAAAAAGAAGTACGCTATTAACTATTAACGTACCTGTCTCTTCCGAAACGAATGAGTACGATGAGAGAGCTCTCTACCATCGTTCGGTCAGAGTCT
+
DFFD?CCBBCBBCABBCCCCCCCCC?BBD?BBBB@@<@?BCBBBAA>BB?B>?=>99:::$76ACCCABBBBBB9?;9;;;;*;A=@5;;09::5<>?>CCECC?B@BB?BBC=@@BABBDDDB@BECCCD@CBBA?A@@@@CBA>AAA>>;>BAA@CCC?AAABBB@B?:>></66666(888788888(/939///99<=?<?<?@@@7;7;BDCC@CCCBCCB>A?BAA=BAA>ABBBBCCCCAAABBBBBB@;==>BB>BBB8?=?B?CCCCAA???
@ATNG8:04309:01807
GATGGTAGATACTCGCTGATACACCCAGAAGATCAGGAACTCTAGAAGAATTCAGATTTTTAACACGAGAGTAAACGTAAAAAGAAGGTTTTACAAGACTCACGTTAACAATATTGCAGCAGTACGCACACAATCGAAGCGCAGTAAGGATGGCTAGTGTAACTAGCAAGAATACCACGAAAGCAAGAAAAAGAAGTACGCTATTAACTATTAACGTACCTGTCTCTTCCGTAACGAATGAGTACTACTCTCAGAGACACACTACCATCGTTCGGTCAGAGTCT
+
;<9@>A=BCDECCA<<>>=;;;BCB=B;;7::;;>>;>8:99///95888;644444===+=>BB@@@BBBCCC>;;@CCBB2:;5:29:9&5<<8;AABB@ABB?B?BC=@@C>@?BBCCCCECCCDCBBA=@?::5;AAAACCB?B@C;;8;BBCBDBB?CCCAAA?CC@BBB>AABBC=??>;98888(8>:A;;;AAAAA;@<???A:=:>?BBB@BBBABBD@B?ACC@CBB?BBCCCCCCCAAACBABBBBBBBAAACC?CCBBB?BB@BBBC@@@BB
@ATNG8:04310:01784
GATGGTAGATATATGCACGCTCTACCAGAAGATCAGGAACTCTAGAAGAATTCAGATTTTTAACACGAGAGTAAACGTAAAAAGAAGGTTTTACAAGACTCACGTTAACAATATTGCAGCAGTACGCACACAATCGAAGCGCAGTAAGGATGGCTAGTGTAACTAGCAAGAATACCACGAAAGCAAGAAAAAGAAGTACACTATTAACTATTAACGTACCTGTCTCTTCCGAAACGAATGAGTACTGTATCTATGTGTGCACTACCATCGTTCGGTCAGAGTCT
+
:<>C:B=BCBCCBBCCDCCBABBBB@BBD?BCBBAB?B@CCCAAAB?BB@C??>=99999)76ABCBBBAABDD>:;@CMGG3;;59299909@A=CCBB@BA;;5;=?@=@DD@CCBBBABBDCCCCCCBB@B?@@>A@@@BCA@=B?A:::;CBCCCCC?ABDCCB?AB?CCC<??BBB=BA@<??<<>.<=9@:;;A@@??<?;>===;>;>>A@@9<<666::+/-/=@6==A=898@@@>?>BAA>====>>??798>==8===?=:=?:8:;>>>?==
@ATNG8:04315:01784
GATGGTAGTACATGATAGACGACACCAGAAGATCAGGAACTCTAGAAGAATTCAGATTTTTAACACGAGAGTAAACGTAAAAAGAAGGTTTTACAAGACTCACGTTAACAATATTGCAGCAGTACGCACACAATCGAAGCGCAGTAAGGATGGCTAGTGTAACTAGCAAGAATACCACGAAAGCAAGAAAAAGAAGTACGCTATTAACTATTAACGTACCTGTCTCTTCCGAAACGAATGAGTACTATGTAGAGCTCTATACTAATCGTTCGGTCAGAGTCT
+
ABCC@BCAABBBBCCCCCCC:;;CC@CCE@FCCCBC@B?BBDCCBC?BB>B>A>>99999*;?FDCCCCCCCCB9?>:::;:*;I>C5;;;*9AD?ABBBECBBC?B?BC?BBB>AABAAABBCCDCCCBBCADCBB@CCBBBB@@<B?BBA@BCCCCBCD@CA@@@B?BC???@>A@;;;3>>?<@AABB3@A<@000AADD>9=:A???;?<@>CCC@CCBBBCC?B@BBB<B@A>ABBCCCA@@AABBAABBBBBBBBB@A<AA>B@BB@CDBBAA@@@
@ATNG8:04321:01823
GATTAGTATAGAGCTCTACATAGTACTCATTCGTTTCGGAAGAGACAGGTACGTTAATAGTTAATAGCGTACTTCTTTTTCTTGCTTTCGTGGTATTCTTGCTAGTTACACTAGCCATCCTTACTGCGCTTCGATTGTGTGCGTACTGCTGCAATATTGTTAACGTGAGTCTTGTAAAACCTTCTTTTTACGTTTTACTCTCGTGTAAAAATCTGAATTCTTCTAGAGTTCCTGATCTTCTGGTGTCTATCTGTATCACTACCATCGTTCGGTCAGAGTCT
+
:9;ACCBBBCCCDCAAACCCCBCBBBBCCB?BA@@<AC@C@CBBBBAB?BBBAA>A>AAAA>B>AAAAA??A?<A?AAA1>>;>@@A:AAAA?AAB>BB>@?9@CC;<<<>>A>>9>??;A;<<>CC>==:>A<<799=:557<@A@@@>==><>@@=AA=A<>778@@A;;5;;;::/:9>98////(/9----'--6---7558???:*99>99494//,/<;<?>>;?7;<@@@B=@@@=B>==A>>==@@@>>=AA86067733-33-3799@@@@@
@ATNG8:04323:01804
GATGGTAGCTCACGTACGTCACACGTACTCATTCGTTTGGAAGAGACAGGTACGTTAATAGTTAATAGCGTACTTCTTTTTCTTAGCTTTCGTGGTATTCTTGCTAGTTACACTAGCCATCCTTACTGCGCTTCGATTGTGTGCGTACTGCTGCAATATTGTTAACGTGAGTCTTGTAAAACCTTCTTTTTACGTTTAACTCTCGTGTTAAAAATCTGAATTCTTCTAGAGTTCCTGATCTTCTGGTAGAGCGTGCATATATCTACCATCGTTCGGTCAGAGTCT
+
AADC@CCBCA<A;;;>;;ABABBCBCCCBCCC@DCCC>CGKACDBBBBB?CBBBA@D9:;BB?D?BBBBCBA@A;00000(0>,//?;;5;=;;7;=?8=B78?>CBB>BBB888AA<AAA<A=:::=;=>><@@BD8>=@A@@@@@@B======5;;?<@@<@=A@A;;;A@@9==>>>5>=D5;7777)7;777)/)/9::9=A??57777)7///6165=>:>@@@AAA=A;>>@===///=9==@>>>>>=AAAAAAAAAAA==??BF:886:ACBBB@:9
@ATNG8:04329:01829
GATGGTAGTGTCATATGAGAGTGTGTACTCATTCGTTTCGGAAGAGACAGGTACGTTAATAGTTAATAGCGTACTTCTTTTTCTTGCTTTCGTGGTATTCTTGCTAGTTACACTAGCCATCCTTACTGCGCTTCGATTGTGTGCGTACTGCTGCAATATTGTTAACGTGAGTCTTGTAAAACCTTCTTTTTACGTTTACTCTCGTGTTAAAAATCTGAATTCTTCTAGAGTTCCTGATCTTCTGGTAGAGCGTGCATATATCTACCATCGTTCGGTCAGAGTC
+
AAAA?BCCCDCDCCCCCCDCBBBCCCCCBBBC@BBBD?AB?A@DDBBBCC@BB@?>:>8@A?@=AACCCDBBCCC=AADDE5A@=:;;?8??@A=AAB?BE?BBCBCC@BBCCCCCC?BBB>B>BBCCBBBB@CCCC@BCBBBDCCC@@ACCCCC@CBC?BB@C@CACBBCCCC?ABCCC8@=@=AABDC5BCCCC=@@C@@@B@A@5;;;;*;AA@B>B?CC@BBBCCCB?B>@@@AAA?BAA>ABCBBBBBB@@@@B@@@ABB?BBB@@<@A>ACCCCDDF
@ATNG8:04330:01804
GATGGTAGCGCATATCAGCGCAGCCCAGAAGATCAGGAACTCTAGAAGAATTCAGATTTTTAACACGAGAGTAAACGTAAAAAGAAGGTTTTACAAGACTCACGTAACAATATTGCAGCAGTACGCACACAATCGAAGCGCAGTAAGGATGGCTAGTGTAACTAGCAAGAATACCACGAAAAGCAAGAAAAAGAAGTACGCTATTAACTATTAACGTACCTGTCTCTTCCGAAACGAATGAGTACGTGTGCGACGTGTCTCCTACCATCGTTCGGTCAGAGTCT
+
;55=8=9:::;;;<=><@@@===>>6=@=1655555.45::<<<<<643-32889::::<*<8<>>@@CCBCDI?B@;;;;;*;;5:4555'5994;;;;=::/001:<::?<6::;<<BBC;;;ABBBBB?BCBCACCDDDCBA=B?BAA>BBBBBCCC?CCCCCB?BA;??@:==9999+:???CCEED2A@;>888>;;@;)/)/6//(/388>=@:@:9:?CB?C?ABB<>?A?:::C???AA::9ABCC???BBBB?BBC@??;BD@;;;;CDBCCBCB
@ATNG8:04290:01840
GATGGTAGCTCTGCTCTGACTCTCGTACTCATTCGTTTCGGAAGAGACAGGTACGTTAATAGTTAATAGCGTACTTCTTTTTCTTGCTTTCGTGGTATTCTTGCTAGTTACACTAGCCATCCTTACTGCGCTTCGATTGTGTGCGTACTGCTGCAATATTGTTAACGTGAGTCTGGTAAAACCTTCTTTTTACGTTTACTCTCGTGTTAAAAATCTGAATTCTTCTAGAGTTCCTGATCTTCTGGGTCTACGCTCGTCGCGCTACCATCGTTCGGTCAGAGTCT
+
;:@A9=DCCDBD@@ACCCCCGCCA@ACBCBAA?ACBC<@@>@@CCCCDCC@CCCCCAC@CABB@C?CDCDDBCBB?AA@@?0@B=AACB;?A;;7<BC>CC9;;BBBCACCCCCCCB?CCC@B?BBB@AABA?CCCC?CCCCBBBCBBBBDCCAA?BBB?CB>B=??CCABBB;;5;@@@3@=A=;;;;:*;CBBB>CBBBBCAABB=@@@@0@BABB@B?CD@BBBCB@@>@@BBCCCC@CBCC=CBBBCCCCBB@BB?@@AAA?BBBBBABB>ACBAB??00
@ATNG8:04294:01852
GATGGTAGTATAGAGCTCTACATAGTACTCATTCGTTTCGGAAGAGACAGGTACGTTAATAGTTAATAGCGTACTTCTTTTTCTTGCTTTCGTTATTCTTGCTAGTTACACTAGCCATCCTTACTGCGCTTCGATTGTGTGCGTACTGCTGCAATATTGTTAACGTGAGTCTTGTAAAACCTTCTTTTTACGTTTACTCTCGTGTTAAAAATCTTGAATTCTTCTAGAGTTCCTGAATCTTCTGGATATGAGTGACTCGTGCTACCATCGTTCGGTCAGAGTCT
+
?=;;055<@BD@@<=>>=BBBA@@D;96>>??9?BAC=??9>9444;=<;7=474C;?8>@>;<??BCB;77389(..333'3725222'27913302:1557722.25779;;;6:>>5<3628875//)-555(./336::>@==;=;;;E=A@@:>>3/)/;/./3836/369;8+61968:777'558<<098857=577<1;997'555.33.2,--(---7355/54922,255.222266578?@9996555888;<:268/./.5848:=8<A888
@ATNG8:04299:01860
GATGGTAGTGATACAGATCAGACACCAGAAGATCAGGAACTCTAGAAGAATTCAGATTTTTAACACGAGAGTAAACGTAAAAAGAAGGTTTACAAGACTCACGTTAACAATATTGCAGCAGTACGCACACAATCGAAGCGCAGTAAGGATGGCTAGTGTAACTAGCAAGAATACCACGAAAGCAAGAAAAAGAAGTACGCTATTAACTATTAACGTACCTGTCTCTTCCGAAACGAATGAGTACTGCGTCTCACTCTCGCCTACCATCGTTCGGTCAGAGTCT
+
:::A<@BBCCCBBBBBBFBCBCD9;46A@8ABA;;99?7?A?AAAA=AA=A?BA@??;;;+87BBCCCBBBCCD;@8;9999$4<7;.55)5<<9>???>@ACC@B@CB@EBB?BDBABBBBCCCCCCCCC?BBBB@C@@@CCBB?CAC@@?ACBBAAAC@BBCCBB@BB?BDD=@@99928<<<=????1?A?A889>>A>?<?:==BD3858A@@@@C@A@ACC?B@BC@9@::8:CCCCCBBBBBBBBCBBADCCCC?BAD@CCABB@BB?ABBBDCAA@
@ATNG8:04303:01839
GATGGTAGCAGACGTGACAGAGCGCCAGAAGATCAGGAACTCTAGAAGAATTCAGATTTTTAACACGAGAGTAAACGTAAAAAGAAGGTTTTACAAGACTCACGTTAACAATATTGCAGCAGTACGCACACAATCGAAGCGCAGTAAGGATGGCTAGTGTAACTAGCAAGAATACCACGAAAGCAAGAAAAAGAAGTACGCTATTAACTATTAACGTACCTGTCTCTTCCGAAACGAATGAGTACGATGAGAGAGCTCTCTCTAATCGTTCGGTCAGAGTCT
+
@ABC@BBBEECCB@AACCCCCCCCC=BBC@AAABBB?B@BBBBBBB>AB>C>??@BBBBB3B?BBBCBBBABBC=C;@@@@@0@@>C5;;;.;AC>CBAAGGEEC@C@BB>A@C?BBBBBBBCCCCBDABBCACAAA?BBAA????;A=A;;:;CCCCBCB?BBBCBB?BB>BBA=AA999+9>>;<====.=D;?;;;>>@==:=<@@AA<@<;;@CC@CCBBBBB?C?BBC@D??=?BBBBBBBB>>>CBBBAD?==>????<?A==8::6:@BBBBBBA
@ATNG8:04305:01847
GATGGTAGCGCACACATAGATACAGTACTCATTCGTTTCGGAAGAGACAGGTACGTTAATAGTTAATAGCGTACTTCTTTTCTTGTCTTTCGTGGTATTCTTGCTAGTTACACTAGCCATCCTTACTGCGCTTCGATTGTGTGCGTACTGCTGCAATATTGTTAACGTGAGTCTTGTAAAACCTTCTTTTTACGTTTACTCTCGTGTTAAAAATCTGAATTCTTCTAGAGTTCCTGATCTTCTGGTAGAGCGTGCATATATCTACCATCGTTCGGTCAGAGTCT
+
444<8<BBBBBBBBCFCBEGDBA;;9?<<@@@;?@@@<BA@C?AAABAAB?@@:@?<=9BCBB@D@BBBA@994:.4///&//)///9:.67:;7;9:4:=8<<<BBC@CGDCCCCC@CCC?A?ACCCABBA=ACBB>BAAAECCBBCCCCBBBC@BBB@BC@B@BBBCBBB@@<@A??A5;5;<;;;;;*;BCCI?C@@@@@;;;A5;;;;*<BBBB@BACC@CCBBBBB?B?BCCCBB>A@C?BBCBBBABAAAABDEDDBBC@CCAAB?AA?ACBBBBB::
@ATNG8:04318:01839
GATGGTAGTGATACAGATCAGACACCAGAAGATCAGGAACTCTAGAAGAATTCAGATTTTTAACACGAGAGTAAACGTAAAAAGAAGGTTTACAAGACTCACGTTAACAATATTGCAGCAGTACGCACACAATCGAAGCGCAGTAAGGATGGCTAGTGTAACTAGCAAGAATACCACGAAAGCAAGAAAAAGAAGTACGCTATTAACTATTAACGTACCTGTCTCTTCCGAAACGAATGAGTACGATGAGAGAGCTCTCTCTACCATCGTTCGGTCAGAGTCT
+
;<CF@B=CCBBBCCCHCGBBBBBBB?BBB@BAACBC?B@ABABBCB?BB=A;9:8@@===+=8=BBBBBBAAAA9@=>>@@@0?B>B4;;09<>9>>>>@C@BC@C@BC@CCC?BBBBBCBBCBBBCDDDC@BBBB?BB?>>@883:=AAB@BCCCDCAA?ACCBBB>BB>@@@487<==3?=>;@@AAA2BB@C;;;>>?@A<@<@BAA7;6:>BBC@BBBBCCD@C@BBA<A??=?BBBBBBBBBBBBBBBBB?===@>;;;>CCB@B>AA@BCCBBAAAB
@ATNG8:04318:01878
GATGGTAGAGAGACTGTAGCGCACCCAGAAGATCAGGAACTCTAGAAGAATTCAGATTTTTAACACGAGAGTAAACGTAAAAAGAAGGTTTTACAAGACTCACGTTAACAATATTGCAGCAGTACGCACACAATCGAAGCGCAGTAAGGATGGCTAGTGTAACTAGCAAGAATACCACGAAAGCAAGAAAAAGAAGTACGCTATTAACTATTAACGTACCTGTCTCTTCCGAAACGAATGAGTACCTCTCAGACGCTCGTCCTACCATCGTTCGGTCAGAGTCT
+
444=9=FDDD@@@CCCCCCAA@CDC?CCB?BCBCCB@C@BBBBBBC?DD?C?BAAABBBB3B?BBBB@AADBBE>B@AADED1BB>@2;;;.5;;5<>=<BBBAB>B?BC@CCC8;:AACDCGCCCCCCBBC?BBCC=@@BDB@BC7989AA=BCAAACCC?AAAAAC?CC>AAB799AAA;A@?;99999(8=:=888=@@@A<@=>>==8=8=>BCC?BBBAAAC=@=AC@9@::6:?DBABB?ABABBBCB@@==>BB=?>>:>==:?=?A?BBBBBBB??
@ATNG8:04322:01868
GATGGTAGCAGACGTGACAGAGCGCCAGAAGATCAGGAACTCTAGAAGAATTCAGATTTTTAACACGAGAGTAAACGTAAAAAGAAGGTTTTACAAGACTCACGTTAACAATATTGCAGCAGTACGCACACAATCGAAGCGCAGTAAGGATGGCTAGTGTAACTAGCAAGAATACCACGAAAGCAAGAATAAGAAGTACGCTATTAACTATTAACGTACCTGTCTCTTCCGAAACGAATGAGTACGTGTGCGACGTGTCTCCTACCATCGTTCGGTCAGAGTCT
+
<<AB?ABCC;;577/////<<<ABB96659<<56557:9=====;:48>0703;373999$3.38;<=:<<::;9779==;=+<<5:.999*59;:A==>;;??>;@?AA?A@@<@BAA@@@BCBBBBD@@@@CCCC@A@??????<@@ABB?;::BA?;@<@A@@>A8<858::8===BB<@=<:>A=>A8=>:>@@ABACCB@EABBBC?DACFBCD@CCC;::@6:6:A@9@9909<<999@?999;;;>7782529957859=<88?00/6;9999<=<=
@ATNG8:04323:01845
GATGGTAGCGCACACATAGATACAGTACTCATTCGTTTCGGAAGAGACAGGTACGTTAATAGTTAATAGCGTACTTCTTTTCTTGTCTTTCTGTGGTATTCTTGCTAGTTATACTAGCCATCCTTACTGCGCTTCGATTGTGTGCGTACTGCTGCAATATTGTTAACGTGAGTCTTGTAAAACCTTCTTTTTACGTTTACTCTCGTGTTAAAAATCTGAATTCTTCTAGAGTTCCTGATCTTCTGGTAGAGCGTGCATATATCTACCATCGTTCGGTCAGAGTCT
+
444:59>A=@@@?>CDDGCDCBBAB@AA<@A@?@??C<B@??7<<;>BAA=@B?@@@C?BA?@<@=@A@<<<==<54444*4;258@AA9::9?C<?@C@BB??????A@CFILLLBA?ACB@C@CCBCBCCD@CCCCACAA@@ABACCCCCBBBC@CBB?BB?B@BBBCFBBBB@CCCCC;B?B=AABBA0AA?@@;@AAAAB@AAA@CGCG5EBBBC@CAGD?BBCC@;:::@BBBBBB@BBC@BBBBBCAAACCCCBBBCCCC@CCCCC@CC@?@AB?A?::
@ATNG8:04330:01833
GATGGTAGTGATACAGATCAGACACCAGAAGATCAGGAACTCTAGAAGAATTCAGATTTTTAACACGAGAGTAAACGTAAAAAGAAGGTTTTACAAGACTCACGTTAACAATATTGCAGCAGTACGCACACAATCGAAGCGCAGTAAGGATGGCTAGTGTAACTAGCAAGAATACCACGAAAGCAAGAAAAAGAAGTACGCTATTAACTATTAACGTACCTGTCTCTTCCGAAACGAATGAGTACGTGTGCGACGTGTCTCCTACCATCGTTCGGTCAGAGTCT
+
::?@<<@BB@::9@?AE;;;CCCHC?CBC@DEC@@@<??BBBBBBB?BB=@=A@@=>=??.;<ACBAABCCBBB>B<A@@@@0::657@@@7ABE@CCCCDCCBB@C@BD@CAA8;;@?AA@@ACCCCBBBC?BBBB@CBBBAAAD@D@BBC@CCCCBBCC@CCBBBB=@A9999499AAA;99929<<<<,;;6;779<<;>?5;5:;<;8=9=>BBC@CBBBBDD@A<A@@8>00,000>@B@B???AA@@>>><:9;=::;:5:;<<B?A@<??@@@BA@?
@ATNG8:04331:01857
GATGGTAGGACGAGCGTCTGAGAGGTACTCATTCGTTTCGGAATGAGACAGGTACGTTAATAGTTAAATAGCGTACTTCTTTTTCTTGCTTTCGTGGTATTCTTGCTAGTTACACTAGCCATCCTTACTGCGCTTCGATTGTGTGCGTACTGCTGCAATATTGTTAACGTGAGTCTTGTAAAACCTTCTTTTTACGTTTACTCTCGTGTTAAAAATCTGAATTCTTCTAGAGTTCCTGATCTTCTGGTATACACACTCGCTCGCTACCATCGTTCGGTCAGAGTCT
+
:;@A655:8@=ABAAB;;;<<==>=::9BBBB>B===8<>:>+////:::<8=B@@@4975?AD5;<,99599;9;<799999(9<7<@CC>AA@A?BCD?BB9;;;BAB>BBBBCCBB>B@C?B?CCCCHBBB?A@@C?CCBBBA@@ABBAAAA;;9;AA?AA=@;@A@000===:@99::-:;B499???,@ABCD?CCBBBCCAAA5;;;;*;@>?=;>:>@;@@BCBBB>@<@BAAAA?A@A<ABBBCCE;;;BB;;;;AAAA?ABBBB@CC@C@A@BBBAA
@ATNG8:04286:01899
GATGGTAGGCGTGTGAGAGTCTGCCCAGAAGATCAGGAACTCTAGAAGAATTCAGATTTTAATACGAGAGTAAACGTAAAAAGAAGGTTTTACAAGACTCACGTTAACAATATTGCAGCAGTACGCACACAATCGAAGCGCAGTAAGGATGGCTAGTGTAACTAGCAAGAATACCACGAAAGCATGAAAAAGAAGTACGCTATTGACTATTAACGTACCTGTCTCTTCCGAAACGAATGAGTACCTCTCAGACGCTCGTCCTACCATCGTTCGGTCAGAGTCT
+
==DB@CFC@B@@@;;;B996BB<BB6:;6:>>CBBB=A7;;A@000:00)/39;;7777*36:;88<;;9998/8833333$3717,333&378366678>>?A:?<?B<@??<>>A@@A???@>==>>>?===>B<>>>A<<6618:??@<@@>=>>=?<?::;>>9;;5;=>198888)588955555'65+287<<?>;:6;==87847)////;4:;;786?<?;?;=.500)/99;<?@=???><>??@@A888>;?>?;>>???;>>:>=988===>
@ATNG8:04291:01917
GATGGTAGGCGAGAGTGAGACGCAGTACTCATTCGTTTCGGAAGAGACAGGTACGTTAATAGTTAATAGCGTACTTCTTTTTCTTGCTTTCGTGGTATTCTTGCTAGTTACACTAGCCATCCTTACTGCGCTTCGATTGTGTGCGTACTGCTGCAATATTGTTAACGTGAGTCTTGTAAAACCTTCTTTTTACGTTTACTCTCGTGTTAAAATCTGAATTCTTCTAGAGTTCCTGATCTTCTGGGTGCGCTACAGTCTCTCTACCATCGTTCGGTCAGAGTTCT
+
;59<8<AA>AA;:556=<>DFCBBBCEB@B99;:BCD=CC>@>@CDCCCA>ABBAA584:@@@<A>AAABAAABC>CCCDD3B@;:9=>7;??D?BAA=@A9>999?=8>;::?>>>8==>;>=BB@?=>>==@@=>:>>BBC@?@>??AA>>>A<>>?<?A<A<A??@A@?>><>==EE5>;><?;;9;,;;777*--6---676:0887(297:<;A;AA;>>>?>>><?<?@><=@<888=6///777=C>;;;?=>=@@@;;;;==8==8=>>>>==8;7
@ATNG8:04305:01908
GATGGTAGAGTACAGTGTAGTAGACCAGAAGATCAGGAACTCTAGAAGAATTCAGATTTTTAACACGAGAGTAAACGTAAAAAGAAGGTTTTACAAGACTCACGTTAACAATATTGCAGCAGTACGCACACAATCGAAGCGCAGTAAGGATGGCTAGTGTAACTAGCAAGAATACCACGAAAGCAAGAAAAAGAAGTACGCTATTAACTATTAACGTACCTGTCTCTTCCGAAACGAATGAGTACTATAGACTATCTGAGACTACCATCGTTCGGTCAGAGTCT
+
;;?A=AADCDA;;<@AAACCCDBBB=@@@<>A@@@?4:6:CB::9B@CB@C?BA@?????.?>BBBACBBBAAA<AAAABBB2BC>C5;;;*9EE?AA@BCCCBB@BABB@BCC?BBBBCBBCCCCBBBDBB?BBBB?BBBBBA@@<@<@@@?BBBCCCBA?BBBBBB>BB>878=@@???:??=;<<???1;>=B888CBA??:?<@ACB:=:>ACCC@BBBA@@?9<8999.:@@=AABAAAABBCDBCBB@@CCCBBCCCCC?AAABBAAA=A::9?????
@ATNG8:04307:01884
GATGGTAGGCGAGAGTGAGACGCAGTACTCATTCGTTTCGGAAGAGACAGGTACGTTAATAGTTAATAGCGTACTTCTTTTTCTTGCTTTCGTGGTATTCTTGCTAGTTACACTAGCCATCCTTACTGCGCTTCGATTGTGTGCGTACTGCTGCAATATTGTTAACGTGAGTCTTGTAAAACCTTCTTTTTACGTTTACTCTCGTGTTAAAAATCTGAATTCTTCTAGAGTTCCTGATCTTCTGGTATACACACTCGCTCGCTACCATCGTTCGGTCAGAGTCT
+
?;BG?CBB@CCBBBDECCCCCBBCBCCBCCED?B::96:B?C@CCBBBCC?BBBBB>B>BBBB>B>BBBBBBBBB?BBBBB3BB>@<@?9?CCC?BBB?AB;>>ABBB?@@>>>>=>=@@@<A<@@??>=>A;A???8==><<<>>><<>A:::A<<<==;;8:<AA====;//-/;:==2=9@<@<===,;=---(--3---7;;?;>>>>/>AAAA;@<@A==>=?>>>>D:>=>>>?;?@B=@>>>;::>>???@@@AAA@@<=====:>A=BACCBBBBB
@ATNG8:04321:01886
GATGGTAGTCTCAGATAGTCTATAGTACTCATTCGTTTCGGAAGAGACAGGTACGTTAATAGTTAATAGCGTACTTCTTTTTCTTGCTTTCGTGGTATTCTTGCTAGTTACACTAGCCATCCTTACTGCGCTTCGATTGTGTGCGTACTGCTGCAATATTGTTAACGTGAGTCTTGTAAAACCTTCTTTTTACGTTTTCTCTCGTGTTAAAAATCTGAATTCTTCTAGAGTTCCTGATCTTCTGGTATGACTAGTGTACTACTATCGTTCGGTCAGAGTCT
+
EBAB@CBCGCCCCBCBIHCBBBBBCCCCDBCB@C@@A=@C@C@CDCAABB?CCHEF@E>@@??<A8;:CC>CCAA?@CDBD3@@<?@AA9A?@?:A@B@CC@CBDDCIACBBBBABB?BBB=@=ACCCBCBC@BBBC@CCCCBBCCBA@AAA@BB@;;;8;B>A=A:;;@@@BCACCCBC7@;@=@AAAA,@A@ACC7AA<;<AA@@>ACCC5DBCBC@D@CC@BCCBAAA?B?BBBBBB?C;;8;;;;BBBBCCCBBBCCCCBBBBD?BB?BCCDFCB:9
@ATNG8:04325:01914
GATGGTAGCGCACACATAGATACAGTACTCATTCGTTTCGGAAGAGACAGGTACGTTAATAGTTAATAGCGTACTTCATTTTTCTTGCTTTCGTGGTATTCTTGCTAGTTACACTAGCCATCCTTACTGCGCTTCGATTGTGTGCGTACTGCTGCAAATATTGTTAACGTGAGTCTTGTAAAACCTTTCTTTTTACGTTTACTCTCGTGTTAAAAATCTGAATTCTTCTAGAGTTCCTGATCTTCTGGACGACGCGCACTGACACTACCATCGTTCGGTCAGAGTCT
+
555;:==B@@>C666<@>555<<<<@@<;EDD@666=/55<@=ACCCCBB?BBBBBAE@BA@A6;7:@>@<?>>C6959@@@09909@@B=BDCC?BA@==B899ACBBAAAADFJJIABBB?B7;;;<:::B>CB::69>>?@@AAB@@@=>>999)44924<;@<?@@A=A@@@>:;;??3?500*0<@@@'0/00/)54999<=;6626AAA+<;6669999929@9:9??2929=9444054:755566<<<:</0//:=====1655495:;8<666=>=;;
@ATNG8:04329:01891
GATGGTAGTATATCGCGTCGCTATCCAGAAGATCAGGAACTCTAGAAGAATTCAGATTTTTAACACGAGAGTAAACGTAAAAAGAAGGTTTTACAAGACTCACGTTAACAATATTGCAGCAGTACGCACACAATCGAAGCGCAGTAAGGATGGCTAGTGTAACTAGCAAGAATACCACGAAAGCAAGAAAAAGAAGTACGCTATTAACTATTAACGTACCTGTCTCTTCCGAACGAATGAGTACACATCGTCGTGTCGTGCTACCATCGTTCGGTCAGAGTCT
+
<<CB<@;?;<<<;;;>666@@@>C@?>9605=>5662615=<556<8<<8=8655;;DCD+B<??<BBBBBBBB<989>==>+=B?B?DDD;CCFABBBCCDCGC?@@AE@CCC@CBAABCCCCCDDCBBCC?BB??;@?@@AAAB>A>A@@>@DBCBBBC?CBBBBB@BB>ABB399999,9>>;:8988(6=8=>?>BCBBB7;7;@?C6;6;?AAA?BA@@@@A>B?BB@BBB=??ABBBBBBBBBBBBCBBBBBB>>?CC@BBBBB>?><?BCAAABBB
@ATNG8:04337:01320
GATGGTAGGCGGACAGTACATACGCGCCAGAAGATCAGGAACTCTAGAAGAATTCAGATTTTTTAACACGAGAGTAAACGTAAAAAGAAGGTTTTACAAGACTCACGTTAACAATATTGCAGCAGTACGCACACAATCGAAGCGCAGTAAGGATGGCTAGTGTAACTAGCAAGAATACCACGAAAAGCAAGAAAAAAGAAGTACGCTATTAACTATTAACGTACCTGTCTCTTCCGAAACGAATGAGTACGTGTGCGACGTGTCTACTACCATCGTTCGGTCAGATTCT
+
>@<@6944344.45555559:<;>@@A=BBB;959==>29.599;<;:6;:)/)///::::<<%<8===??@>>ABB<@B;;999.9B@F@CCC;BBDAA@ACAA@CCAL?@?@???=9:99;9ABBACCCCBAA=BCAA>B;<<BB@@<@>B;;6:D@@@BCB?BCB=>=87727;<8==7777(773,777373#/946////869=,2,25892757299@=@A9;;BB@D?ACD?A;;6;::?@BABABB???BBBBBC@@?@@BB?999:A<@C@C@AABB?BB
@ATNG8:04338:01325
GATGGTAGAGAGAGCTCTCTCATCGTACTCATTCGTTTCGGAAGAGACAGGTACGTTAATAGTTAAATAGCGTACTTCTTTTTCTTGCTTTCGTGGTATTCTTGCTAGTTACACTAGCCATCCTTACTGCGCTTCGATTGTGTGCGTACTGCTGCAATATTATTACGTGAGTCTTGTTAAACCTTCTTTTTACGTTTACTCTCGTGTTAAAATCTTGAATTCTTCTAGAGTTCCTGATCTTCTGGTGAGATATGCATGATGCTACCATCGTTGGTCAGAGTCCT
+
<;;<:B=@@@>A@@955555;;==>?66666=:>>CC=?;:=9AA?=<<<)/////)/)38;6)//(////66///5<==?>+:968322'23883<70)/>)//////(..8755550...).).599>:8848799289@88:<>>?===;::<;::;<?@=AB;<;>??::6:=9=@,/-/166@@@,9=66606///763756+222&28838;6:6882633...52727=9633(--3,356<<;=>?????::9633=47---909293332227,2
@ATNG8:04339:01319
GATGGTAGCGCACACATAGATACAGTACTCATTCGTTTCGGAAGAGACAGGTACGTTAATAGTTAATAGCGTACTTCTTTTTCTTGTCTTTCGTGGTATTCTTGCTAGTTACACTAGCCATCCTTACTGCGCTTCGATTGTTTGCGTACTGCTGCAATATTGTTAACGTGAGTCTTGTAAAACCTTCTTTTACGTTTACTCTCGTGTTAAATATCTGAATTCTTCTAGAGTTCCTGATCTTCTGGGTCTCTCACACGCACTACCATCGTTCGGTCAGAGTCT
+
;;@@;BCBCDDAABCCCCCCCCCBBBBBBBCB?BBCG@CC@B@BBCCCCDBCCCBB@B@CDBB@B@BBBBAAA@@5;0000'0<6000>;2</997?<?=AB?BBBBBC@CEJFCCBC@ECB?B?DGGDBBBB?BBBB@@A@:AAAAACDDDCBBB?CCD@BB@B@CCCCCDCB@=?9999*9;>;::9:*;C@@@=ADCDCDCCCC@BB=BBBCCBC@C@CC?BCBBB@@<@=A@AABB>BBEE>CBBBBBCECCBBABBCA?ACCCC=@A?BBCCBB@88
@ATNG8:04352:01321
GATGGTAGAGAGAGCTCTCTCATCGTACTCATTCGTTTCGGAAGAGACAGGTACGTTAATAGTTAATAGCGTACTTCTTTTTCTTGCTTTCGTGGTATTCTTGCTTAGTTACACTAGCCATCCTTACTGCGCTTCGATTGTGTGCGTACTGCTGCAATATTGTTAACGTGAGTCTTGTAAAACCTTCTTTTTACGTTTACTCTCGTGTTAAAATCTTGAATTCTTCTAGAGTTCCTGATCTTCTGGGCAGACTCTCACACGCCTACCATCGTTCGGTCCAGAGTCT
+
::@B9<<<>>;;;@>5556665=;<;66;;=A?BBBB>BE@C@BB@@@>=+0////)/39::@8B8=>?<B@8448<;<==+::6;?::/5<:;9=0.)-665--*-;;69=D?65/=7///5;6=;??????<>@@C=;;;??><:99:9;;;;8175717;4949;>>>>ABA:;=>CC5C:A;??BBB/??;;;1;=>;;;>><>1898)787/5<7<5>>8=@A:::;<A<AA@@@E<>>>>4=;;;;;?AD@;;;=:5::<773327-220,-)-322222
@ATNG8:04353:01329
GATAGATATATGCACGCTCTACCAGAAGATCAGGAACTCTAGAAGAATTCAGATTTTTAACACGAGAGTAAACGTAAAAAGAAGGTTTACAAGACTCACGTTAACAATATTGCAGCAGTACGCACACAATCGAAGCGCAGTAAGGATGGCTAGTGTAACTAGCAAGAATACCACGAAAGCAAGAAAAAGAAGTACGCTTTTAACTATTAACGTACCTGTCTCTTTCGAAACGAATGGGTACGTGTGACGTACGTGAGCTACCATCGTTCGGTCAGAGTCT
+
A<<BCCCCCBBCDDDCCBCCCD@BCB@BCBAAA?A?CFCAABB>CB>B?@>?9::::$36>@B@BBCA>>>3<=:;<<;$9?:?4:9.5<<9<B?@BBA;;7;=@@?BCC@CCABBBBCBBEEDCCBB?CDBB@B@@@BABB<@=@??<@BBCCCCC?AABBBB=@@>BBC=BBA@?9?>=9<<<<>.<A=>787=7777)89==:;8;=DAB>>;>>:;:???9????9?>=9:;939>=>>@@@@@?BBBBBB@?>BCC?BBBBB>==;=BDDBB???
@ATNG8:04354:01318
GATGGTAGCAGACGTGACAGAGCGCCAGAAGATCAGGAACTCTAGAAGAATTCAGATTTTTAACACGAGAGTAAACGTAAAAAGAAGGTTTTACAAGACTCACGTTAACAATATTGCAGCAGTACGCACACAATCGAAGCGCAGTAAGGATGGCTAGTGTAACTAGCAAGAATATCACGAAAGCAAGAAAAAGAAGTACGCTATTAACTATTAACGTACCTGTCTCTTCCGAAAACGATGAGTACGATGAGATCTCGTGTGCTACCATCGTTCGGTCAGAGTCT
+
88<==BCDDBCC9;6;;?;;<CDDD?@A@@CCB@@?<?==?844;96:=7<6<?>=@@@@.@<?@ABBBBC>?>896;>?>>,>@9=9==>4?AC?CBAA@@?@A=A=@@<@@A?@??CCDDECICC;;;@@<@@@@@CA?@BBBC@C@C;;:<BCCABAA?:9:@??>AB>???BBBBBB=;;:?AAACB2BF@FD:;;DDDD@B@BBBC@C@BBB@@=@;00...),),,,,&,,,-///33:::9:98552228<?878>;;5;>@8818:188878A??>
@ATNG8:04358:01289
GATGGTAGAGAGAGCTCTCTCATCGTACTCATTCGTTCGGAGAGACAGGTACGTTAATAGTTAATAGCGTACTTCTTTTTCTTGCTTTCGTGGTATTCTTGCTAGTTACACTAGCCATCCTTACTGCGCTTCGATTGTGTGCGTACTGCTGCAATATTGTTAACGTGAGTCTTGTAAAACCCTCTTTTTACGTTTACTCTCGTGTTAAAAATCTGAATTCTTCTAGAGTTCCTGATCTTCTGGTATACACACTCGCTCGCTACCATCGTTCGGTCAGAGTCT
+
5<;?;><ABCA@@@<AA?@CCCCCBCBCCBBLAGBB?;;:9CAAACDD?BBBBB?B?BBBC@B?BBBBBBBBB?BBCCC3BB?B?<=6=@@@<@90,0@<;0008=79:A?AAA@=888;?;?AA@@>===AABA:>=>@==>>>>@BB;;;@:;:;=BB=A=@>>>EAA=>:=?>@@5@A7;;=DDG/AA;;:3;???@@>:;:7<;;<.===>A=A=@@<AAA>>>>=A<@@@@@@;?>B=>>=<;>>>>@@@@A@@@C@?<@>===8<<8<>CBBCB;;
@ATNG8:04361:01281
GATGGTAGTGTCATATGAGAGTGTGTACTCATTCGTTTCGGAAGAGACAGGTACGTTAATAGTTAATAGCGTACTTCTTTTTCTTGTCTTTCTGTGGTATTCTTGCTAGTTACACTAGCCATCCTTACTGCGCTTCGATTGTGTGCGTACTGCTGCAATATTGTTAACGTGAGTCTTGTAAAACCTTCTTTTTACGTTTACTCTCGTGTTAAAAATCTGAATTCTTCTAGAGTTCCTGATCTTCTGGGTGTATCACGAGTATCTACCATCGTTCGGTCAGAGTCT
+
48::5;:BCC@@;=>>@BBBCBBCC<;;BC@@>@CCC<B@7605<<;;AC?BB@@@=A=@BBA?B@BBBBABBAB;=>>==,<B:@@>==6:99@A697?;;A<<<<??A?CCCCCD:;5<;;5;4;ABBBBBG@CFGD?BBB@@ABBCCCCDBCBC?C::;;D@D@B@@@BBBBB=@@@@@5@@C@BBEEE5BB@@@;@BBBBAA:;;5;BBB0CBAAI@I@CC@CBCAB;;6;=@BCCBB?BBBE>ACBBCCCDCCBBCBBBCD@CCCCC?BB>?@AABBA::
@ATNG8:04361:01320
GATGGTAGTAGTACACTAGTCATACCAGAAGATCAGGAACTCTAGAAGAATTCAGATTTTTAACATCGAGAGTAAACGATAAAAAGAAGGTTTTACAAGACTCACGTTAACAATATTGCAGCAGTACGCACACAATCGAAGCGCAGTAAGGATGGCTAGTGTAACTAGCAAGAATACCACGAAAGCAAGAAAAAGAAGTACGCTATTAACTATTAACGTACCTGTCTCTTCCGAAACGAATGAGTACACATCGTCGTGTCGTGCTACCATCGTTCGGTCAGAGTCT
+
@<8@=@=BAAABBB;<<>>=B;;;;29>>5>B@@@B<A5;;A995>7<;8;849494444$328=9:;;;;<<<<083333333$38,/(/99*6//(/6669==7737<@A=AAA=DAAAD@@CBCCDCBBAC?CCBB@BA@@BBAA>B?B@@>ABBBBCCC?CCCCBB>BB=A@@:?@88829?@<:;;;;+;=:?;;;@@A>>6<9<=AA7:7:ABAA?AA@@@CC@D?AAD>B@@>ACBBBACBBBAABBCCAA@@@???BBB>AABCC>==;=CB@CBAAA
@ATNG8:04362:01305
GATGGTAGATATATGCACGCTCTACCAGAAGATCAGGAACTCTAGAAGAATTCAGATTTTTAACACGAGAGTAAACGTAAAAAGAAGTTTTTACAAGACTCACGTTAACAATATTGCAGCAGTACGCACACAATCGAAGCGCAGTAAGGATGGCTAGTGTAACTAGCAAGAATACCACGAAAGCAAGAAAAAGAAGTACGCTATTAACTATTAACGTACCTGTCTCTTCCGAAACGAATGAGTACTACTCTCAGAGACACACTACATCGTTCGGTCAGAGTCT
+
CCCC@CCBBCDBBBCGCCCCCCCBB?BCC@CBBAAA?B?DBB???D?CC@D?999?<;<=+B8CCACCCCCBB?8=:@AAAA0@A=;;;;;';BC?BCCCCCDCB?B@DD?CCC=BBCBCCCCBBBCDCCBB@CCAB?B@@?@A@@<A@CBC?BBBCCCBB?ACCCBA?BB>BCC=@@>?>8?@@?@A@AA2@B?C866AAAAD:=:>BAA7;7;ABBB@CBBBABB=A?ABA;B??=@BBBBCCCBBAAABABBCCCBA>=>=DA==>>5888899<<?<==
@ATNG8:04364:01289
GATGGTAGTCTCAGATAGTCTATAGTACTCATTCGTTTCGGAAGAGACAGGTACGTTAATAGTTAATAGCGTACTTCTTTTTCTTGCTTTCGTGGTATTCTTGCTAGTTACACTAGCCATCCTTACTGCGCTTCGATTGTGTGCGTACTGCTGCAATATTGTTAACGTGAGTCTTGTAAAACCTTCTTTTACGTTTACTCTCGTGTTAAAAATCTGAATTCTTCTAGAGTTCCTGATCTTCTGGAGATACACATGATACTCTACCATCGTTCGGTCAGAGTCT
+
AA@B?BCCCBBCED;:=ICBBCC;;;CDDBBC@BBCC>BC@B?CCCCCBB?BBDAB=@<@?:;5:4;9<==@<<C;?@AAA0AA=?@CB<;9:>:?;?;@D9;;@BBC@CCFCCBBB@CCC?B?CGBBCCBCBCCBB?CBB@A@C@@@AB@@ACC@B;;8;B=>=A:;;@?ABC?@@@AA3A;A=;;<;.;A@@@;@BBDCCCCBB@DEDE3G;;;F@C?BB>BAAAA;:7;@AABA@@<@@A@BBCCCCBBBBBBBBCBCBBB@BBBCC?BB?BBBBBBBAA
@ATNG8:04364:01304
GATGGTAGTGTCAGTGCGCGTCGTCCAGAAGATCAGGAACTCTAGATGAATTCAGATTTTTAACACGAGAGTAAACGTAAAAAGAAGGTTTTACAAGACTCACGTTAACAATATTGCAGCAGTACGCACACAATCGAAGCGCAGTAAGGATGGCTAGTGTAACTAGCAAGAATACCACGAAAGCAAGAAAAAGAAGTACGCTATTAACTATTAACGTACCTGTCTCTTCCGAAACGAATGAGTACGTGTGACGTACGTGAGCTACCATCGTCCGTTAGAAGTCT
+
::9?;;;@:A@996;;99?==9944.4<@==BBBAC?B?C@>@@0000@:=7;?><<@AA+;7;BAAA??=000*//0/999'7739299>0?@B9BB@A?@AAB>B>AB?CCC@CCBBBBBBCCDDCCBBB@C????BBAABB@A=@=A::7;BBBBCCB?BBBBBB?BB@BBB?CC???8???>BBBBB3??<@@A>>=BBA<A:@@AA<><>>B@@<@@AAACC?B?BBC;B??<??>ADBBBBBBABACBBBBBC?@?CCC????AFF?BB?ABB?BCCC
@ATNG8:04366:01314
GATGGTAGCATCATGCATATCTCACCAGAAGATCAGGAACTCTAGAAGAATTCAGATTTTTAACACGAGAGTAAACGTAAAAAGAAGGTTTACAAGACTCACGTTAACATATTGCAGCAGTACGCACACAATCGAAGCGCAGTAAGGATGGCTAGTGTAACTAGCAAGAATACCACGAAAGCAAGAAAAAGAAGTACGCTATTAACTATTAACGTACCTGTCTCTTCCGAAACGAATGAGTACTGCGTCTCACTCTCGCCTACCATCGTTCGGTCAGAGTCT
+
CCCC?CCCCCCCDBCABBBABDCBB@CCC?@AECBB@B@BBBABAC?BB?C@BB:94===+==BBBBBBCCBCB;;;>@@@@,@D@B5;;09<<9;<<?>?CCC@C@CBBBC>AABBBCCCCCCCCCBBB@BCBB?B???AC995;?B@@?@CBCCCAA>ACDECC?AB?BBB?AA@AA:@@@;==<?>.=A?A;:;AAA==:><>?AA:=9=@A@A?BBBBBBB>A?ACC>DBB?BBCCBBBCDC@ABBCBBBCCCBB?BCC?CCCCC@CC@CCABBB???
@ATNG8:04378:01316
GATGGTAGCGCATATCAGCGCAGCCCAGAAGATCAGGAACTCTAGAAGAATTCAGATTTTTAACACGAGAGTAAACGTAAAAAGAAGGTTTTACAAGACTCACGTTAACAATATTGCAGCAGTACGCACACAATCGAAGCGCAGTAAGGATGGCTAGTGTAACTAGCAAGAATACCACGAAAGCAAGAAAAAGAAGTACGCTATTAACTATTAACGTACCTGTCTCTTCCGAAACGAATGAGTACCTCTCAGACGCTCGTCCTACCATCGTTCGGTCAGAGTCT
+
:<<@?BCCBBCCBBBHECB@@@CGG>CCCACCCCAA=A<@@CBBBD@??=??CAC;;;;;.;@CECCEDCGCCC>A@@CCCC5CC>B4;;;.<CC=CA@@BBDCC@C@CCABBB?BBBBCBCBBBBBCCCDDAECBB>@?AACCBB?CACCB@BCCDCBBB?BCCCBB>BB>BBC;??899+9==899999(7@<A899BBA@@;>:==AC5:7;=BAA?AC@@@CC@B@BBD=C:::;CBAAAC?BCCBBBBBBBBBBBB@BBB@A;;;D@DF@CBBAA@>00
@ATNG8:04336:01352
GATGGTAGTGTCATATGAGAGGTGTGTACTCATTCGTTTCGGTAAGAGACAGGTACGTTAATAGTTTAATAGCGTACTTCTTTTCTTGTCTTTCTGTGGTATTCTTGCTAGTTACACTAGCCATCCTTACTGCGCTTCGATTGTGTGCGTACTGCTGCAATATTGTTAACGTGAGTCTTGTAAAACCTTCTTTTACGTTTACTCTCGTGTTAAAAATCTGAATTCTTCTAGAGTTCCTGATCTTCTGGATAGCGACGCGATATACTACCATCGTTCGGTCAGAGTCT
+
://4.44;:99://///////)/7//4444<::5:444)4;.55.555556=9=566<8<899444(5.44954444;.4444&4;38:;:;1:89=948;91771/////54;;:55555.5=>9=9><ABBBBB=@@<<7;;CCC;;<BBBA;;;AB=@@@<?@;?8=999;<<<=9594::&4.4.4444&444493::=<<<>=97)/0/0$////7276;<9>>B?@99257=:665=<:>?=A@@@@@BB:99@?999999>7;;?;?<BB>@?@?=;:70
@ATNG8:04340:01355
GATGGTAGTATAGAGCTCTACATAGTACTCATTCGTTTCGGAAGAGACAGGTACGTTAATAGTTAATAGCGTACTTCTTTTTCTTGCTTTCGTGGTATTCTTGCTAGTTACACTAGCCATCCTTACTGCGCTTCGATTGTGTGCGTACTGCTGCAATATTGTTAACGTGAGTCTTGTAAAACCTTCTTTTTACGTTTACTCTCGTGTTAAAAATCTGAATTCTTCTAGAGTTCCTGATCTTCTGGGCAGACTCTCACACGCCTACCATCGTTCGGTCAGAGTCT
+
@@@C@BBCCEC996;;;BCCCDCC@A?B669D?B@@@;@B?C?BABABBB?ABBDD=A>ABBB>B?ABBCCBBBB<@AA@A/@?8==>=1;>AB?BBB?@A;<:;:68.6977<;>E<???=F=?>=;;;;B<@A@@7;888>>??;;<;:///7),,-(--(-2-/5789=::577777+75=:>AAAA/ABBBB9@@C;::?9<95<<<>/>==>A=A=@@;@===///9=9==A>>>=9;;=4=666>>99>DD>?>A9=>@<@>>9;69:9667<::::6
@ATNG8:04352:01379
GATGGTAGCAGACGTGACAGAGCGCCAGAAGATCAGGAACTCTAGAAGAATTCAGATTTTTAACACGAGAGTAAACGTAAAAAGAAGGTTTTACAAGACTCACGTTAACAATATTGCAGCAGTACGCACACAATCGAAGCGCAGTAAGGATGGCTAGTGTAACTAGCAAGAATACCACGAAAGCAAGAAAAAGAAGTACGCTATTAACTATTAACGTACCTGTCTCTTCCGAAACGAATGAGTACCTCTCAGACGCTCGTCCTACCATCGTTCGGTCAGAGTCT
+
88;?:>B@@@ABA;9;BFCCCBB@@=@CC@CBBCBC@C@CAAA???@BB?B?AA@9::::(:=ABCBBBBBCCD>BA@@@@@1ACAF@DDD;CCC@CCCCDCC@@=@@BC@LCD>AABCCCCCCCBBCCBBB@BCCC=@@BBBBBB@D@CCC?BBCCCCBB?AABBBB@BB@999=?????7=<>;=====,::4;888AB@@@<A<A@AA<><>>BCC@BCCAACD=?=?CC9A::5:@@???B????BBFC?@?===>@;?>?<??@@B?BB@C?@@;;:@@
@ATNG8:04355:01367
GATGGTAGGACGAGCGTCTGAGAGGTACTCATTCGTTTCGGAAGAGACAGGTACGTTAATAGTTAATAGCGTACTTCTTTTTCTTGCTTTCGTGGTATTCTTGCTAGTTACACTAGCCATCCTTACTGCGCTTCGATTGTGTGCGTACTGCTGCAATATTGTTAACGTGAGTCTTGTAAAACCTTCTTTTTACGTTTACTCTCGTGTTAAAAATCTGAATTCTTCTAGAGTTCCTGATCTTCTGGTGTCGTCTATCATGTACTACCATCGTTCGGTCAGAGTCT
+
44<>;>CD?@;;;<<<:;656=>>8====B>B=B:;;0:@9@;@@@AA;;6:BC;;99?BB?A;A=ABBCC<;;A5;;;;;*44.4;;;24455.559499.5959=>7;ABBBBBB@BCC@CACDDCBBBB?BBBB?DBBBB;;;;;;;AA@AA<@@@=<@=@000>09:;:9;>@@@@4@=@=@BCCC1BBEDD7;;000000/<)////$/9955168>>869555<<8=:===<<<9<?C?BAABCA;;;CB@@@ABB;;;<ABAAB@BA=AD;<<B;;;
@ATNG8:04360:01371
GATGGTAGGACGAGCGTCTGAGAGGTACTCATTCGTTTCGGAAGAGACAGGTACGTTTAATAGTTAATAGCGTAACTTCTTTTTCTTTGCTTTCGTGGTATTCTTGCTAGTTACACTAGCCATCCTTACTGCGCTTCGATTGTGTGCGTACTGCTGCAATATTGTTAACGTGAGTCTTGTAAAACCTTCTTTTTACGTTTACTCTCGTGTTAAAAATCTGAATTCTTCTAGAGTTCCTGATCTTCTGGATACACTCATGTGCACCTACCATCGTTCGGTCAGTAGTCT
+
998@<@;B7@?B====?CCCCBAB=@@@@B;<6;@BB;@@@C@@@;;9BB?AAB000+0,0<7:2?:A995<:9.9@;99444$444)4:<@4;;;<7<6616<6;;>==B@CCCCCCCC9;;;>A=BBAACAAC<A@@@<AAB;;;@@BBB@@@A;;6;;:=@A>C>AABBBBBBB>A0000+0:@+00<<<,=>BBF=B;;:==99669==>=(77///)/57<80:9996B?C?CC>A<@=??C@CABBAA@@BA@@:;9C@CCC?B;::@>AA@;:;@?:99>=
@ATNG8:04360:01379
GATGGTAGCTCTGCTCTGACTCTCGTACTCATTCGTTTCGGAAGAGACAGGTACGTTAATAGTTAATAGCGTACTTCTTTTTCTTGCTTTCGTGGTATTCTTGCTAGTTACACTAGCCATCCTTACTGCGCTTCGATTGTGTGCGTACTGCTGCAATATTGTTAACGTGAGTCTTGTAAAACCTTCTTTTACGTTTACTCTCGTGTTAAAAATCTGAATTCTTCTAGAGTTCCTGATCTTCTGGGTGCTACAGTCTCTCTACCTTCGTTCGGTCAGAGTCT
+
BCBB@CCCCB?CCCCCCBBBCCCCCBBBBBBB?BCDD>BB@B@BCCCCCC@CCCCC@C?CCCC?C@CCCDDCCCC@CCCCC5CD@BBBG=BB@A=ABB?BC=AAAFED?BBBBCCBC?ABC?D?ECBBBBBB?BB@?<B@B@BBBBDCCCCBBBB@BAA?ACAC?B@BBCBBCD>B;;;;.;>C>AA@@9@CCCF=BBCBCBCCBB@BDCD5CCBCCAC@CC?BCCBB??;@=@@ABBA=A9::8:BBBBBB@AACBBBCEE@D?CCD@CC?CCCCCCC99
@ATNG8:04370:01379
GATGGTAGTGATACAGATCAGACACCAGAAGATCAGGAACTCTAGAAGAATTCAGATTTTTAACACGAGAGTAAACGTAAAAAGAAGGTTTTACAAGACTCACGTTAACAATATTGCAGCAGTACGCACACAATCGAAGCGCAGTAAGGATGGCTAGTGTAACTAGCAAGAATACCACGAAAGCAAGAAAAAAGAAGTACGCTATTAACTATTAACGTACCTGTCTCTTCCGAAACGAATGAGTACTATGTAGAGCTCTATACTAATCGTTCGGTCAGAGTCT
+
==4;05<<?A;96;;>;<@B==;?:;:9905<;;<<0504<;8?8907;17187777888)86333888?>=;=3;/0////$/:4:)555&5556;@<>;;>CA;@<;;2:==255<:??965>??@;::?<??;;649488>>>9@=A@@:@??>AAAA?A?999A<>>67776;==??9=77/777777#//(/...66222+2+2555.5272554399455<<7<7:::/34;6::;<@@@ABCDCDBBA999A:;;===8<:9@?BB?BBCAA::00
@ATNG8:04373:01338
GATGGTAGGTGCACATGAGTGTATCCAGAAGATCAGGAACTCTAGAAGAATTCAGATTTTTTAACACGAGAGTAAACGTAAAAAGAAGGTTTTACAAGACTCACGTTAACAATATTGCAGCAGTACGCACACAATCGAAGCGCAGTAAGGATGGCTAGTGTAACTAGCAAGAATACCACGAAAGCAAGAAAAAGAAGTACGCTATTATCTATTAACGTACCTGTCTCTTCCGAAACGAATGAGTACGATGAGATCTCGTGTGCCTACCATCGTTCGGTCAGAGTCT
+
::?C@B?A;9::BBBCKGCDCBBBC>@AA?ACBAAA=A?A@@@CBB?BC@C=@AB;;;;;;$:=BBBCCBCBBBD=AABBBBB0AB=@?AED;CBA?ABAABBCAA3:4:929?A277<<AABBBCCCCCCBB?BBBB?AAADDCCC?C>BBC?BBBB<<00-0>>@ABA?@<89:9??<=@9>=>9:9999(3=472555656:59;=>AA=A<=====8<>??>?@=?<AAB:>>>;;;;==;:;>>>A=<=///::<;//+/9:5:@DCD;@@=???>?;;;=
@ATNG8:04376:01351
GATGGTAGCACGAGTCACTCATATCCAGAAGATCAGGAACTCTAGAAGAATTCAGATTTTTAACACGAGAGTAAACGTAAAAAGAAGGTTTTACAAGACTCACGTTAACAATATTGCAGCAGTACGCACACAATCGAAGCGCAGTAAGGATGGCTAGTGTAACTAGCAAGAATACCACGAAAGCAAGAAAAAGAAGTACGCTATTAACTATTACGTACCTGTCTCTTCCGAAACGAATGAGTACAGAGAGTACGATATGTCGACCATCGTTCGGTCAGAGTCT
+
@@CE@CC<B@@@ABCCACCCBBBED@CAC?CCCC998:=@@@;;:B>AA?B?;;:BCFED3C@BAB@A?BBBBC>BABBAAA0@B>B?CEE;BBEAECCBCCBBB?B?BC?BBB>ACA@BBBBEFCCBCBCC@DAAA?BBAABBBB=@<@997:BBBBCBB?BAACCC?BB@BBB;>>===7?>>;=????1?A8>;;;ABBAA=C:>>AA<AAABBB@CCBAADD?C=ACA<CBB=?>BBBCCCAAAABBAAABBBCB<77AA;A=>?A<==7>ACB@@===
@ATNG8:04378:01359
GATGGTAGCGAGCGAGTGTGTATACCAGAAGATCAGGAACTCTAGAAGAATTCAGATTTTTAACACGAGAGTAAACGTAAAAAGAAGGTTTTACAAGACTCACGTTAACAATATTGCAGCAGTACGCACACAATCGAAGCGCAGTAAGGATGGCTAGTGTAACTAGCAAGAATACCACGAAAGCAAGAAAAAGAAGTACGCTATTAACTATTAACGTACCTGTCTCTTCCGAAACGAATGAGTACCTCTCAGACGCTCGTCCTACCATCGTTCGGTCAGAGTCT
+
<<CC@CBCBCC@@@BBABCBBCABAACCD@DEEC;;9;5::A@@A@=@?494:@B;;;;;*:?CEGJCCCCBBA<BBBCECC5CCAC=BAB9ABC@C:;;DCCCE?A>AC?BCD?BBBBBBBCCCBBBBBBC@CDCC@BCBBBBBC@CACDCACBBCCCCB@CCCBBB?BF@GAA?A@@@@8???=@@@@@2>@<@000CCBBA<@:>>BC<?;>=BCC@CEBBBCF?B>@@@<BAB?BABACBB@AAABBBA@AAAAACC?CBB?@AAAC@CC?BCBCCCBBB
@ATNG8:04379:01330
GATGGTAGCGCATATCAGCGCAGCCCAGAAGATCAGGAACTCTAGAAGAATTCAGATTTTTAACACGAGAGTAAACGTAAAAAGAATGGTTTACAAGACTCACGTTAACAATATTGCAGCATTACGCACACAATCGAAGCGCAGTAAGGATGGCTAGTGTAACTAGCAAGAATACCACGAAAGCAGGAAAAAGAAGTACGCTATTAACTATTAACGTACCTGTCTCTTCCGAAACGAATGAGTACGTGTGCGACGTGTCTCCTACCATCGTTCGGTCAGAGTCT
+
8::<?=:99:;;<<<<<A9:9BC?>7<9616:7<<<*0*/99:7:9488-3-33444444$579566;;;666F>?@====<'<>*//)//)/995>666<?>BB@C@AA>BBB?BBBB9557<<5959==B:@ABB>BB@@@??A@B:===9<<=<<;>>;>><<<=9==9==B488333(33347;;;;)9828788973483<3333;9=6;:;:<.33::8886;5::;5:==>887=AAAA?>?887;<<@B@A>><>@A=BB???=>><>>@@@@AA@
@ATNG8:04380:01370
GATGGTAGTGTCATATGAGAGTGTGTACTCATTCGTTTCGGAAGAGACAGGTACGTTAATAGTTAATAGCGTACTTCTTTTTCTTGCTTTCGTGGTATTCTTGCTAGTTACACTAGCCATCCTTACTGCGCTTCGATTGTGTGCGTACTGCTGCAATATTGTTAACGTGAGTCTTGTAAAACCTTCTTTTTACGTTTACTCTCGTGTTAAAAATCTGAATTCTTCTAGAGTTCCTGATCTTCTGGGATGTGTGCGCAGTGCCTACCATCGTTCGGTCAGAGTCT
+
77;=49?CCCCBBAAACDGCCCCCBBBCBCAB?BBBB=BA6526<<?CHC@CCCCC@C@BB@@>B@CBCCBBACC?@@A@@0?A=@@CG?FBDC@CCCADC@CCCCCC@BBCCBCCI@CCCACABBBB@@@@7;;CC=@@BBC<;;CDCCFBBBD@CCB?CC@B?BBBBBBBA@>B;;;;.<<A<@@@@@,@AABB=BBCABADCCCAIIKI5CBAAC@GACCAGDBB@A@AE@@A@CBB?B@@>9@000A>>AEDDCBBC@DDD@DEDCC@BB@CFBBBBAAA
@ATNG8:04382:01345
GATGGTAGCATCATGCATATCTCACCAGAAGATCAGGAACTCTAGAAGAATTCAGATTTTTAACACGAGAGTAAACGTAAAAAGAAGGTTTTACAAGACTCACGTTAACAATATTGCAGCAGTACGCACACAATCGAAGCGCAGTAAGGATGGCTAGTGTAACTAGCAAGAATACCACGAAAGCAAGAAAAAGAAGTACGCTATTAACTATTAACGTACCTGTCTCTTCCGAAACGAATGAGTACGATGAGATCTCGTGTGCTACCATCGTTCGGTCAGAGTCT
+
45<=8<B@?@<@BABABCCAABCAB=?@C?BBA9:97?7?AA999?;AA8@;>><73333$34<=BCBBBBAAA<98;BBBB2@@=@?CDD;GDEBB:=;CCBBB9;8;B?BBC?BBCCCCBBCCCCCBABD@DDCC>AAA@B@??<@@B;;<;DBDCCBB@BCDCCC@AA=?>?<@@@@>7?=>:?AABB3BB?B>>>@AA@A:>:>A@@=@=?>BBC@CCCCABB?A>AAB9A@A<???BBBBBBBCC???@@@@<<:;:;=>8==A<=7;;<AA>>>==>>
@ATNG8:04383:01331
GATGGTAGACACGTGTGCTCTCTCGTACTCATTCGTTTCGGAAGAGACAGGTACGTTAATAGTTAATAGCGTACTTCTTTTTTCTTGCTTTCGTGGTATTTCTTGCTAGTTACACTAGCCATCCTTACTGCGCTTCGATTGTGTGCGTACTGCTGCAATATTGTTAACGTGAGTCTTGTAAAACCTTCTTTTTACGTTTACTCTCGTGTTAAAAATCTTGAATTCTTCTAGAGTTCCTTGATCTTCTGGTAGAGCGTGCATATATCTACCATCGTTCGGTCAGAGTCT
+
:::A<;;BAABAA;CCBCCB@;;9@999@BAA>BBA@<AA<@@@@AAA@@8:9A?<8=8==BB:>9<@@@A993:68=9999%9:49252)2;9;387//(/;6/0/.8948;:558?B=;;;<@<?A>;888;<AAAC<===C===>==????===6;;==BD<>;?@A@A@AAB7;;BBA5A<?7;;AAA/@A@AA7;;;;;AA===5;:99):::5;A:?;;;7;AA?==<7>)/)/:9:>6///6=;???=:::=>=A===BBBB:>?B@@;@@<AACBBCB;:
@ATNG8:04348:01380
GATGGTAGCGCACACATAGATACAGTACTCATTCGTTTCGGTAAGAGACAGGTACGTTAATAGTTAATAGCGTACTTCTTTTTCTTGTCTTTCTGTGGTATTCTTGCTAGTTACACTAGCCATCCTTACTGCGCTTCGATTGTGTGCGTACTGCTGCAATATTGTTAACGTGAGTCTTGTAAAACCTTCTTTTTACGTTTACTCTCGTGTTAAAAATCTGAATTCTTCTAGAGTTCCTGATCTTCTGGATAGCGACGCAATATACTACCATCGTTCGGTCAGAGTCT
+
::@A<>>A:;5<;9966669=>=495:::@AA>?@@=7<<*--(---57<<8;:4947;544;925.4?=::=;::.44444$4<38::;;10//0/)/896==7477AAB@GBCEDCCC@BBB>B@BCCC@AAA=ACCC?A@CCBBCBCCCCCDCBB?BCC@CC?B?BDBBBCBBB=A???>3?>@<;;;;;*;B?@@;@ABAABB@A@=AAAA0AAAADBCACC@CGCBB@@=@?AABC?@>@BB@CCCCCCCCCBB@BCCCCCCC@CCCCB?CB?CBBBBB@::
@ATNG8:04350:01392
GATGGTAGATACTCGCTGATACACCCAGAAGATCAGGAACTCTAGAAGAATTCAGATTTTTAACACGAGAGTAAACGTAAAAAGAAGGTTTTACAAGACTCACGTTAACAATATTGCAGCAGTACGCACACAATCGAAGCGCAGTAAGGATGGCTAGTGTAACTAGCAAGAATACCACGAAAGCAAGAAAAAGAAGTACGCTATTAACTATTATCGTACCTGTCTCTTCCGAAACGAATGAGTACGAGAGAGCACACGTGTCTACCATCGTTCGGTCAGAGTCT
+
;:;>;====55/77///;//55::<2:::5:88<::5::??>>AAD<@@;?9=><:9999'99<<777383337.5599:::(44.55:<<2<?A9;;665<<44.4.4<7<<>:=B??@BBBBCDDCCCBC@CBBA8;;@?@???;@<@;;69C@>@BAA=A???AA?BB=A?><=@@:=2:4414@?AA/8808:9:>@@@B<@<@@@@=@@>=>AA=A@@889>=A:>>>7==>5;888>>>>>>>;;;A???ABA====;;5;>;;;:===@>=>??>>>
@ATNG8:04355:01402
GATGGTAGCGCGACGAGCGTAGACCCAGAAGATCAGGAACTCTAGAAGAATTCAGATTTTTAACACGAGAGTAAACGTAAAAAGAAGGTTTTACAAGACTCACGTTAACAATATTGCAGCAGTACGCACACAATCGAAGCGCAGTAAGGATGGCTAGTGTAACTAGCAAGAATACCACGAAAGCAAGAAAAAGAAGTACGCTATTAACTATTAACGTACCTGTCTCTTCCGAAACGAATGAGTACGATGAGAGAGCTCTCTCTACCATCGTTCGGTCAGAGTCT
+
ABAC?CAA;55:99555;;;;;>@@7==C?ABCCBB?B?BBB998C?BB?C=>@?9:999(9;<?>BA@AC>>?8?AABDCC5BB>A4;;;6;CC?CAAACDECC?C?BB@CBB;;:?@ACCCCCBBBDD@@>@AAA>AADCDCCC?A>A;:6;A:;:BAA=BBBAAA@CC@BBB?BBBBB=>==8<=>@@.=A<?>>?@B@@@<B;@@AA:<6<?@@@?BB@@@@@=@=AAB=A??=:::BBBBBB9::BBBBBA?;;;A@888<===?B=A@==@ABBB:99
@ATNG8:04357:01412
GATTAGTGTGTCTCTGAGAGTAGTACTCATTCGTTTCGGAAAGAGACAGGTACGTTAATAGTTAATAGCGTACTTCTTTTTCTTGCTTTCGTGGTATTCTTGCTAGTTACACTAGCCATCCTTACTGCGCTTCGATTGTGTGCGTACTGCTGCAATATTGTTAACGTGAGTCTTGTAAAACCTTCTTTTTACGTTTACTCTCGTGTTAAAAATCTGAATTCTTCTAGAGTTCCTGATCTTCTGGAGATATCATCAGCGAGCTACCATCGTTCGGTCAGAGTCT
+
;=A9BBCBBCBCDCCCCCCFAAACCCCDBB@BBAA<BC@CC=CCAAABD@CBBCC@D@CCBB?B?BCBCCCCCB>;:9:9';C?CCCD>BCBB?BCC?CJ;;;;ECE?AAICCBCC@CDD?B>CCCCCCCCACCBB@CCCBBBCBBCCCCBBBBAB@@=@C?B?BBCCCCCB@:>>@?>3>4:6;BCCC2AA@@@;@BBBCDBBBA5;;;;*;AABB?B@CC@CCCCCCB@B?CCCCCC=CBC@CCAAACC@@@CCCDCCBCBB?BBBAD>AA>ABCABCB??
@ATNG8:04362:01399
GATGGTAGCGCGACGAGCGTAGACCCAGAAGATCAGGAACTCTAGAAGAATTCAGATTTTTAACACGAGAGTAAACGTAAAAAGAAGGTTTTACAAGACTCACGTTAACAATATTGCAGCAGTACGCACACAATCGAAGCGCAGTAAGGATGCTAGTGTAACTAGCAAGAATACCACGAAAGCCAAGAAAAAGAAGTACGCTATTAACTATTAACGTACCTGTCTCTTCCGAAACGAATGAGTACGATGAGAGAGCTCTTCTCTACCATCGTTCGGTCAGAGTCT
+
4844.444445555;<<=@@@@9;:/4;;<=@A=99.43888894808?;>;9=;73333$3,39:888??<<=588;AA@@+??:?<>>>0<<;5;;555<444.4.4438:>7:9:455;<;;666<@@@?;;9929:787798=@;?0//;;;;?AB;>>=>=:56>9/00)/--/;2//*/466666'35055599:9:A5;5887>;@7;;A:;590000/;1:6::<499:7==:::????>BB<<=<22222,57;89>;888<?<>@;=;@A@?A77
@ATNG8:04366:01388
GATGGTAGACATATCGTACTCTCTGTACTCATTCGTTTCGGAAGAGACAGGTACGTTAATAGTTAATAGCGTACTTCTTTTTCTTGCTCGTGGTATTCTTGCTAGTTACACTAGCCATCCTTACTGCGCTTCGATTGTGTGCGTACTGCTGCAATATTGTTAACGTGGGTCTTGTAAAACCTTCTTTTTACGTTTACTCTCGTGTTAAAAATCTGAATTCTTCTAGAGTTCCTGATCTTCTGGCGCGTATGTATGTCGCCTACCATCGTTCGGTCTGAGTCT
+
45@B:CBCCCCCCCIGEGECBBBCCDAABBBB?B?=?:>=9?=9::BCCD?AAABC?C?@@?C?B?BBBBAAB?=7===;=+9969///69;.72:5?E:==?@@@<@>>A????9==?;?;<<<>>>>>;A===597<99;?>?A@@<<>@@>;;;<>>:>;>>AAD;A<=:=>=BA5@5:4:<;;;):=677-8=>>@@A;;:;@DDD/A>>=B=B>==:=>>D?@?<?<@AAA:868;@:8::???>>>A:::@@@6<66066633-33-322233:::
@ATNG8:04366:01389
GATGGTAGTATATCGCGTCGCTATCCAGAAGATCAGGAACTCTAGAAGAATTCAGATTTTTAACACGAGAGTAAACGTAAAAAGAAGGTTTTACAAGACTCACGTTAACAATATTGCAGCAGTACGCACACAATCGAAGCGCAGTAAGGATGGCTAGTGTAACTAGCAAGAATACCACGAAAGCAAGAAAAAGAAGTACGCTATTAACTATTAACGTACCTGTCTCTTCCGAAACGAATGAGTACACACTCTCATATGACACTACCATCGTTCGGTCAGAGTCT
+
45568<<ABBC666>>@>@>@@;;>75565:;:55516.5==566=;@>;>:69555A<B+A9?@;::9==388*779>::<*:=8=.99909AC?;<:@>>A@B>B?DB?CBD>AABADCCCCCCCBBBCC@CBBB?BBAACCCD?B@B??<@CCCBCCC?CCCCA@=@A>ABD@AA99927<<8<=???1:?=F@??@@@@@<>:==<<4:4:>BAA@DB@@@A@;@<@@@9@@A=ABBBBABBBBBBBCAB>?@BBBBCCBB?BCDAA?AB?ABBBBBBAA
@ATNG8:04373:01381
GATGGTAGCGCATATCAGCGCAGCCCAGAAGATCAGGAACTCTAGAAGAATTCAGATTTTTAACACTAGAGTAAACGTAAAAAGAAGGTTTTACAAGACTCACGTTAACAATATTGCAGCAGTACGCACACAATCGAAGCGCAGTAAGGATGGCTAGTGTAACTAGCAAGAATACCACGAAAGCAAGAAAAAGAAGTACGCTATTAACTATTAACGTACCTGTCTCTTCCGAAACGAATGAGTACCTCTCAGACGCTCGTCCTACCATCGTTCGGTCAGAGTCT
+
A>FE?CABBBDFCCCCCCCBBB@@@<ACCACBBB@@>@@CBCCCCB?BB>B?BBBBCCCC1D?BCBCDEDCCCC>CDAAAAA2@@=A29:96;CD@CBBBCCECB?B?BB>BBB>AAA@ACCCDBBBBCDDDACC@@<?@@@@A@@=A@CCC@CCCCCCBB?CFCCAB>??9?@@;??888*:==;:::::.9A?B???BBCED9<8>ADC3667=BFEBDCBBBCC698:A?9A;:6;BBBDCCACBBBBBBBBBB@ACC@BBB?>AA>B@BC@BBBCCC@@@
@ATNG8:04378:01414
GATGGTAGAGAGACTGTAGCGCACCCAGAAGATCAGGAACTCTAGATGAATTCAGATTTTTAACACGAGAGTAAACGTAAAAAGAAGGTTTTACAAGACTCACGTTAACAATATTGCAGCAGTACGCACACAATCGAAGCGCAGTAAGGATGGCTAGTGTAACTAGCAAGAATACCACGAAAGCAAGAAAAAAGAAGTACGCTATTAACTATTAACGTACCTGTCTCTTCCGAAACGATGAGTACGATGAGAGAGCTCTCTCTAAATCGTTCGGTCAGAGTCT
+
8::=8=AD?;;>>>BC??<<@>>=@8?>C?BCCCBC@C?C;:9AA::487@<BC997BBB+B>BBCBAA@888=87394444$495:.555&5;<6<96:<<===:C?A@?CDC@BBBBBCCCAABCB;;;@:@@00-/<=;@CAA=A?C;;7;@;:;@@?=ABBBBC@CC9::?>A@???8<><<889999%0:37///;;===;>;<A>>8>:==BBB>BBBBCCC@F<@@@8>0000;;=?>>>BBB>>>>>9777776888)8==A<AB=>8;9BBB88
@ATNG8:04334:01476
GATGGTAGCGCGACGAGCGTAGACCCAGAAGATCAGGAACTCTAGAAGAATTCAGATTTTTAACACGAGAGTAAACGTAAAAAGAAGGTTTTACAAGACTCACGTTAACAATATTGCAGCAGTACGCACACAATCGAAGCGCAGTAAGGATGGCTAGTGTAACTAGCAAGAATACCACGAAAAGCAAGAAAAAAGAAGTACGCTATTAACTATTAACGTACCTGTCCCTTCCGAAACGATGAGTACTGCGTCTCACTCTCGCCTACCATCGTTCGGTCAGAGTCT
+
:<5646>>=BCBCCCCHDHCBB@@@<ACDGCBBBA@=@>@@BBCCB@BC>A<:::BACCD1><>CDCDBBBBBC=BCBBBBC5CC@DACCC9BBB=AA@BABBBB=A>@@<@AA=ABBCDC;=<BBCCAA@C@CCBB?@??@@@::6;>A@@=AECCCBBB?BBBCCC@BB799@;@<9787*78<8:;=<=<';<8<668?@A=95969:;<)/)//<=<:@@@AC@B?C@;;;5;000999@@AADDD;<<ABBABBB@?<?AA=ABBBC@??=?CCBBBBBA
@ATNG8:04337:01466
GATGGTAGTGTCATATGAGAGTGTGTACTCATTCGTTTCGGAAGAGACAGGTACGTTAATAGTTAATAGCGTACTTCTTTTTCTTGCTTTCGTGGTATTCTTGCTAGTTACACTAGCCATCCTTACTGCGCTTCGATTGTGTGCGTACTGCTGCAATATTGTTAACGTGAGTCTTGTAAAACCTTCTTTTTACGTTTACTCTCGTGTTAAAAATCTGAATTCTTCTAGAGTTCCTGATCTTCTGGACGACGCGCACTGACACTACCATCGTTCGGTCAGAGTCT
+
95;<:=CCECBBBCCBBABBCCCBBBBAAA:98;AAE>CC@D@CBCCEBB?BCC@@>A?BBCD>B>BCCCCCCCB>AABBA1@@=AABB<ABCC@BCD@BC@BBBBCC@CCCCCCCEACCC?C?CCCCBBBC@CCDC@DBBBCBBBCCCCBCBBB?CCCAAA>A?BBBBBBCCC@CCCDD;B?A<@@@AA2ACBED<BBBBBCCAAB=BBAB0BABBB?B>BB?BBCCCCB?C@BBBCCC?A@A@DDDCDCBCAA999CCCECCCBCCCCC?BB@CCCCCD@@@
@ATNG8:04341:01452
ATGGTAGGCGAGAGTGAGACGCAGTACTCATTCGTTTCGGAAGAGACAGGTACGTTAATAGTTAATAGCGTACTTCTTTTCTTGCTTTTCGTGGTATTCTTGCTAGTTACACTAGCCTATCCTTACTGCGCTTCGATTGTGTGCGTACTGCTGCAATATTGTTAACGTGAGTCTTGTAAAACCTTCTTTTTACGTTTACTCTCGTGTTAAAAATCTGAATTCTTCTAGAGTTCCTGATCTTCTGGGCTGCGCTGATATGCGCTACCATCGTTGGTCAGAGTCTT
+
;;<9=<A=@@;:<<=<<;955555555>===8555=265:>8<<<=>>>9<<<440328999486;:;<B=<;=67733&38378656&2937038:6>C>ABBBAB;;8788888*//89/5/555...673888>688888@@A@@@==888;7;;949<6;9<:97999;;6:5888)88>8>@@A@/A@@@B:==>==>>><=8<@??.===>A=B=??<==>>;;;6;6;@===?;::<=6=///99=;@>>>A====67179966-716===9<9//(
@ATNG8:04349:01476
GATGGTAGCATCATGCATATCTCACCAGAAGATCAGGAACTCTAGAAGAATTCAGATTTTTAACACGAGAGTAAACGTAAAAAGAAGGTTTTACAAGACTCACGTTAACAATATTGCAGCAGTACGCACACAATCGAAGCGCAGTAAGGATGGCTAGTGTAACTAGCAAGAATACCACGAAAGCAAGAAAAGAAGTACGCTATTAACTATTAACGTACCTGTCTCTTCCGAAACGAATGAGTACAGAGAGTACGATATGTCTACCATCGTTCGGTCAGAGTCT
+
8:<B@CCCBCBBDABBACC>BA=AB9<<<8:9:<::7>>BBEAAAB?CB5977:<=BCCC+B7BBBBBDAA999,9>;;;;<*::<A>BBB8@AB?CCIECB@AA=@8<;@CCB@CC?@ABCCAAABBBABC>AA@@=@@BABCBC@D>BBB=@@BABBCC@AAA@@;<@@;0007;;>AA;9:929998(3;1522566967188=;;=8=8==CAA=@@@A@AB>@<@A@6=00+009>?BBCB@@?>@=>>AAABDBB>>A=BAAAA=@@<>>@A99999
@ATNG8:04365:01469
GATGGTAGTGCGTGAGAGAGAGACCCAGTAAGATCAGGAACTCTAGAAGAATTCAGATTTTTAACACGAGAGTAATCGTAAAAAGAGGTTTACAAGACTCACGTTAACAATATTGCAGCAGTACGCACACAATCGAAGCGCAGTAAGGATGGCTAGTGTAACTAGCAAGAATACCACGAAAGCAAGAAAAAGAAGTACGCTATTAACTATTAACGTACCTGTCTCTTCCGAAACGAATGAGTACACATCGTCGTGTCGTCTACCTTCGTTCGGTCAGAGTCT
+
8;<=7;;BA<;;565</////-668/7--/)/799==.9.4::;;9=9=?6<8;?<=8??=+<6<=BB@BBBBB?B@>00000$///(//(/984::?A;;;=?;A;;;7;==<762?BBBCECCCCCDBB>AAAA=A@CBECCC?C@CBB?BBDBABAC?BCBAAA@AA=@8847A@@A<>><9<<<<<,;>;=<<<:77:=4:49<>@<@=B@IFFBBAABCBB@BACCE=C;;6;A@@ABCBBBCCBBCDBB;;;@ABAB=@<@:;8;C?BBC@A@;;;
@ATNG8:04367:01476
GATGGTAGCGAGGAGTGTGTATACCAGAAGATCAGGAACTCTAGAAGAATTCAGATTTTTAACACGAGAGTAAACGTAAAAAGAAGGTTTTACAAGACTCACGTTAACAATATCGCAGCAGTACGCACACAATCGAAGCGCAGTAAGGATGGCTAGTGTAACTAGCAAGAATACCACGAAAGCAAGAAAAAGAAGTACGCTATTAACTATTAACGTACCTGTCTCTTCCGAAACGAATGAGTACTATGTAGAGCTCTATACTACCATCGTTCGGTCAGAGTCT
+
>>>E?>>>>;6626>>>>@?=<;;:==C@CCC????C?@AA>?>C?BB@DA????>CCD2B?BBBBBA??899+9<;;999$9?;@2999&9@B=CCCDDCGBA>A@CC?CCBBBBBBBACCBCBBB???B>CBBB>>>A><<;A;B>C==<>A?;;;;C;CA>@=;7<=8>?@;>>?BB:;;;=BBAAA/@@<A;::AAAAD;?;@AAA:=:=ACCC@CBBAABB?B?BBC=CCC?A@@BBCBABABBBBBBB@@@>>>??BC<AA@@@;7617;;;<<<::
@ATNG8:04370:01444
GATGGTAGCGAGCGAGTGTGTATACCAGAAGATCAGGAACTCTAGAAGAATTCAGATTTTTAACACGAGAGTAAACGTAAAAAGAAGGTTTTACAAGACTCACGTTAACAATATTGCAGCTGTACGCACACAATCGAAGCGCAGTAAGGATGGCTAGTGTAACTAGCAAGAATACCACGAAAGCAAGAAAAAGAAGTACGCTATTAACTATTAACGTACCTGTCTCTTCCGAAACGAATGAGTACAGAGAGTACGATATGTCTACCATCGTTCGGTCAGAGTCT
+
?8:;05<@ACBC<@@>>CCCBBA<;15<@8@BCC;;6:7>=;<;@@?@@;@<<<;>@@@@+D?BCBGDCCCBCC=CCBAAAB0AB>A5;;;*:@A9F@@@CCBBB=@=@C?ABD=??BBBBBBCCCCBBBBCACCCE>BABBBBBB?B@BCC@BBDC@@AC?BBAABB?AA>ABB?CB??@57:@=ACCCC1AA>AAABCBBBC>A>ABGD@B?BAA@A?BCCBB??<@AFDD>B997:@@AAAAE???BBBBBA>>??DC@;;;9?>?@B<>>;>?>>BA>>>
@ATNG8:04372:01436
GATGGTAGCAGACGTGGCGCCAGAAGATCAGGAACTCTAGAAGAATTCAGATTTTTAACACGAGAGTAAACGTAAAAAGAAGGTTTTACAAGAACTCACGTTAACAATATTGCAGCAGTACGCACACAATCGAAGCGCAGTAAGGATGGCTAGTGTAACTAGCAAGAATACCACGAAAGCAAGAAAAAGAAGTACGCTATTAACTATTAACGTACCTGTCTCTTCCGAAACGAATGAGTACGTGTGCGACGTGTCTCCTACCATCGTTCGGTCAGAGTCT
+
88;@7<@CBBBBB;66<@A@:??@9BBC@@B=A??@@@A@B=BB>A<@@BCCJJJ1;9;BA@AAB;;:C<A?@AA@A,A@;@;AAA70/:500)//777;:0505;79?><>?BFBBBAABBCCBBAA=@ABA=AA@@@?BB?B9::B?ABCB????;>@ACLD@CC@DBB=@@AAA8?::39===>.=A?B:9:D@@@@<A=ABBA:?:?:::?<999AB@@7;7:=A:=AA>@@?A::9C9::BBAABAABBAAA?AAA@????@=AB=@;;;;????
@ATNG8:04374:01455
GATGGTAGCTATACGTATATCTATGTACTCATTCGTTTCGGAAGAGACAGGTACGTTAATAGTTAATAGCGTACTTCTTTTTCTTGCTTTCGTGGTATTCTTGCTAGTTCACTAGCCATCCTTACTGCGCTTCGATTGTGTGCGTACTGCTGCAATATTGTTTAACGTGAGTCTTGTAAAAACCTTCTTTTTTACGTTTACTCTCGTGTAAAAAATCTGAATTCTTCTAGAGTTCCTGATCTTCTGGGATGTGTGCGCAGTGCCTACCATCGTTCGGTCAGAGTCT
+
<8:A;?@B;55AB;;66>=BEEGBB@??JCBA=B;;;0448<8=====>>?CB?:858399@@:@:;<>:94;:;7BBBBB+BC?BAA@57@@A<??B?AB>ABABBB;???????;?CD=D<@:;;<<<<<?:;;;==><<<>;;;ABAAA>>:=8808::/:8888<==??>:=88888(61;5:ADCEC(57/55,5./.85555579;99%6869748388377667//(-26--/;9-33>>67,,*****,552-..056625675505;377888///7
@ATNG8:04374:01477
GATGGTAGCGAGCGAGTGTGTATACCAGAAGATCAGGAACTCTAGAAGAATTCAGATTTTTAACACGAGAGTAAACGTAAAAAGAAGGTTTTACAAGACTCACGTTAACAATATTGCAGCAGTACGCACACAATCGAAGCGCAGTAAGGATGGCTAGTGTAACTAGCAAGAATACCACGAAAGCAAGAAAAAGAAGTACGCTATTAACTATTAACGTACCTGTCTCTTCCGAAACGAATGAGTACAGAGAGTACGATATGTCTACCATCGTTCGGTCAGAGTCT
+
77//)//94445444445555;96626==:=<;;44.43433<<<<9<=4:393445555$55<?AG@>@=<<=3;:;<<==+=><>:?AA2>>>AC@@ACCABB;@<?@=@9:79BBCCCCD@@ACAABBB?BA@@>CBBBBDBB>B@A0000>?<??BD@BBBBBB@BC?AA@<000::5:0/*8@AAB1BB>@=>>BBCBB:>:=?>>:>:;;ABBACCAAACDAC@BCC=B;;6;;:@@ABBBBBBBBBBBBABBDDAAAC?C>::@:>>=B>BCBBBAA
@ATNG8:04337:01500
GATGGTAGCTCTGCTCTGACTCTCGTACTCATTCGTTTCGGAATAGACAGGTACGTTAATAGTTAATAGCGTACTCCTTTTTTCTTGCTTTCGTGGTATTCTTGCTAGTTAAACTAGCCATCCTTACTGCGCTTCGATTGTGTGCGTACTGCTGCAATATTGTTAACGTGAGTCTTGTAAAACCTTCTTTTTACGTTTACTCTCGTGTTAAAAATCTGAATTCTTCTAGAGTTCCTGATCTTCTGGACAGAGTGTGCAGATACTACCATCGTTCGGTCATAGTCT
+
@?::26>BBBCC:;;CCBBCBCCDBBBCCCCB?BBBB>BC?C@BBBBBDF@CBDDE?B?BCCC@D@B@AACA@@@A4;;;<;%;A=@@BB<AAA@7:6C=BC?@ACAAAAFL?EBBBB?CCC@C@CCCBC>??@A>>=@CBBCA@AABACBBAAAD?BBB@BC@A?BBCCCCCCC?AABBB7B=@=;;;;;*;BBCC@CCCHCCD;;;>AAAA0@@ABBGH@BB@CBBAB@@<@????AAC@AADAFGEDABBCCBBBBBBDBBCB@BA??@>@@<@BCBBCB;;
@ATNG8:04344:01510
GATGGTAGGCGTGTGAGAGTCTGCCCAGAAGATCAGGAACTCTAGAAGAATTCAGATTTTTAACACGAGAGTAAACGTAAAAAGAAGGTTTTACAAGACTCACGTTAACAATATTGCAGCAGTACGCACACAATCGAAGCGCAGTAAAGGATGGCTAGTGTAACTAGCAAGAATACCACGAAAGCAAGAAAAAGAAGTACGACTATTAACTATTAACGTACCTGTCTCTTCCGAAACGAATGAGTAACCTCTCAGACGCTCGTCCTACCATCGTTCGGTCAGAGTCT
+
@@@A?BBE@CBABADEBCB:;;;;906CC@CC::;B>A6;<BBABB<;;6;=A@=9::::)9<@@@787BBCBC<A@@@?>>.;<8;39::+93=;>955888?A=B<BB;>>A:=<>>>@AA@@@@===??<?@AA7::>=;=666)89<=A=AA===ABD=DAA@BB>B?;<<<:7759818//*/<>>@,771;888D@@???<?;>>>>:=<A?:8::>A=>>>>;?:>>?8>AA>@=9;//)/5///<>==888:<<::5:??<AA??>;>A>A?;;;>>@@
@ATNG8:04345:01504
GATGGTAGTGGTCAGTGCGCGTCGTCCAGAAGATCAGAACTCTAGAAGAATTCAGATTTTTAACACGAGAGTAAACGTAAAAAGAAGGTTTTACAAGACTCACGTTAACAATATTGCAGCAGTACGCACACAATCGAAGCGCAGTAAGGATGGCTAGTGTAACTAGCAAGAATACCACGAAAGCAAGAAAAAGAAGTACGCTATTAACTATTAACGTACCTGTCTCTTCCACGAATGAGTACGTGTGACGTACGTGAGCTACCATCGTTCGGTCAGAGTCT
+
4444./:9//)/7////555595544056<9<;/0///27758///69:47499333;;;'8.3388833388<19844444$557=9>>=0655.55:<<=>;;7;:;><???7?@@?BAB@B?9999?9949999:?>?=99/0)/5//58;<<<<<;?9===;;<577/33838887;(333./7779)222----89:::9>9>88839355;:=8::::<8;688<8887<?7777388;;799800000/:>>?;:59///938;57/35<<::4
@ATNG8:04352:01502
GATTAGTATAGAGCTCTACATAGTACTCATTCGTTTCGGAAGAGACAGGTACGTTAATAGTTAATAGCGTACTTCTTTTTCTTGCTTTCGTGGTATTCTTGCTAGTTACACTAGCCATCCTTACTGCGCTTCGATTGTGTGCGTACTGCTGCAATATTGTTAACGTGAGTCTTGTAAAACCTTCTTTTTACGTTTACTCTCGTGTTAAAATCTGAATTCTTCTAGAGTTCCTGATTCTTCTGGTGTCGTCTATCATGTACTACCATCGTTCGGTCAGAGCGT
+
;:@=BBABCCHCCCBCCCFBBBBB@ABDBB>A;::-;B>A>BBBCCBB@BA@?>=?8>=@@:?9=@ABBBCCB?B@@@@.==358A@7>B?=<>AB?BB?@>>>AA;<;A<<>>>:>>>:>;;<<<899<8<A::5;:;?;;;ABAAAA=>>B<==876606,//9;<9<;;5;;;BC;C=C:8////(/9666)--3---9<<=1888,5<?@@9@;AA:>>@@=<=9=,//771;:166:*//67766;<?==//-66372022777-23-3777<:/..
@ATNG8:04356:01515
GATGGTAGAGTATCATGTGTATCTCAGAAGATCAGGAACTCTAGAAGAATTCAGATTTTTAACACGGAGAGTAAACGTAAAAAGAAGGTTTTACAAGACTCACGTTAACAATATTGCAGCAGTACGCACACAATCGAAGCGCAGTAAGGATGGCTAGTGTAACTAGCAAGAATACCACGAAAGCAAGAAAAAAGAAGTACGCTATTAACTATTAACGTACCTGTCTCTTCCGAAACGATGAGTACACACTCTCATATGACACTACCATCGTTCGGTCAGAGTCT
+
///:+//<:</66666<9997//----8369<=A@=@<@@;;9;?;@D?C?D>>9;;;;*0:=>00)////7;<2;<59999$9;<@>??>+9:9.4=955==BF=A=BC@B>=;8BBCBBB:99B@A@@@@7>>@A;>?<994882747//)/999:;>:283333/168(///0669;?6;991333333#33,222225553272....(.055<<?266==AAD@?<??>800//788:;;;:<<==;:8888=999:95405=<<>:==7<<<554444
@ATNG8:04365:01507
GATGGTAGTGTCAGTGCGCGTCGTCCAGAAGATCAGGAACTCTAGAAGAATTCAGATTTTTAACACGAGAGTAAACGTATAAAGAAGGTTTTACAAGACTCACGTTAACAATATTGCAGCAGTACGCACACAATCGAAGCGCAGTAAGGATGGCTAGTGTAACTAGCAAGAATACCACGAAAGCAAGAAAAAGAAGTACGCTATTAACTATTAACGTACCTGTCTCTTCCGAAAGAATGAGTACTGTATCTATGTGTGCGCTACCATCGTTCGGTCAGAGTCT
+
<<BC@BBACCEE996;;;?@B=BBA<A::2959:4;.506<>>>=B?>?=?????A@@@@1>;>BBBDCCA>>?8?@ABBCC=AA?AAEFH;;<BADCCCA@@00+0:==8>0;6:BBBCCCCCBCBBBBCC@CBBB?A???><<?;@;@>=<>@@@AAAA@BBBBBB?BB?A@@9>=?<;.:9:4:<<==.=A=>898>==BB<?;?CCD<A<ADDCC?@@@BBCC@C?AAA;:949@@AABBCBBBBBBBBBBBBB>>>BBC@@@?>?=AA;@?::9==99
@ATNG8:04366:01489
GATGGTAGCTCACGTACGTCACACGTACTCATTCGTTTCGGAAGAGACAGGTACGTTAATAGTTAATAGCGTACTTCTTTTTCTTGCTTTCGTGGTATTCTTGCTAGTTACACTAGCCATCCTTACTGCGCTTCGATTGTGTGCGTACTGCTGCAATATTGTTAACGTGAGTCTTGTAAAACCTTCTTTTTACGTTTACTCTCGTGTTAAAAATCTGAATTCTTCTAGAGTTCCTGATCTTCTGGAGATACACATGATACTCTACATCGTTCGGTCAGAGTCT
+
ACDJ?BAB;66<@BBB96:CCCBBCCCCCCBC@BCCF>CD@B>BBBAB;;:;DDBB?B?BDDC?D@AAA99:A??8==>>=,<=;?::9,9B99399?;@A=AAAAAA99:B@A@@@<>>>=@;@A>>>>BB=BA@@8<<========A@;;7:95///6//+/6===AA@@@?<>>>DD;C;>988888(8<888-9>?==>A@??=?BBB/A;;;B=A=AA=AAAAB??<?=@><<//,/=<7;?;;:@@@?????@@@@@@@BB???<>><>ABBBCBBB
@ATNG8:04370:01521
GATAGCACGAGTCACTCATATCCAGAAGATCAGGAACTCTAGAAGAATTCAGATTTTTAACACGAGAGTAAACGTAAAAAGAAGGTTTTACAAGACTCACGTTAACAATATTGCAGCAGTACGCACACAATCGAAGCGCAGTAAGGATGGCTAGTGTAACTAGCAAGAATACCACGAAAGCAAGAAAAAAGAAGTTACGCTATTAACTATTAACGTACCTGTCTCTTCCGAAACGAATGAGTACGATGAGATCTCGTGTGCTACCATCGTTCGGTCAGAGTCT
+
;AB@@;:4449955556=:;;=8=:;7:>@=9949;999;;;=9=?;?;;;///;;:';)///66889;:<1:344999'9;39.555&599277///66//)/5996;;>5::445556<E666;@;B?BFCC?BBCBBAAA?B?C;;4:>>::937-33899828=4<=;7;;:::188;6;;===<'89(..(//:3522,23222:5:5225<<.45:::7938)///*0//*-58///666;<<<<<995556779<9:5:;;9919:1878789678
@ATNG8:04378:01483
GATGGTAGAGTATCATGTGTATCTCCAGAAGATCATGAACTCTAGAAGAATTCAGATTTTAACACGAGAGTAAACGTAAAAAGAAGGTTTTACAAGACTCACGTTAACAATATTGCAGCAGTACGCACACAATCGAAGCGCAGTAAGGATGGCTAGTGTAACTAGCAAGAATACCACGAAAGCAAGAAAAAGAAGTACGCTATTAACTATTAACGTACCTGTCTCTTCCGAAACGAATGAGTACACATCGTCGTGTCGTGCTACCATCGTTCGGTCAGAGTCT
+
ACAC@BBACCFBBBCBCBCBCBCBB@CCA?BCABB;:;@BBCDICB=BB7:6:??::;:.;:ABBBBBCCBBB=@@;;;;;';?;?4999&4<B:A@?@CBBBB>B>BB?BBB?BBC@ABBBCBCCBBCBA>BBAB?BCBBBBAA>B@D@@?@BBBCCBB?BDCBBB>BB?BBB?AB@??8?<=;<<<<?.>A=;;;>AE@??<@<?@?A37/8>A:;7;B;;;CB@J@CBC?CCC?CCBBBBBBBBCCBBBC@@@BB@@@CCC?CCCBB??>9>@@AABB@@
@ATNG8:04382:01498
GATGGTAGCATCATGCATATCTCACCAGAAGATCAGGAACTCTAGAAGAATTCAGATTTTTAACACGAGAGTAAACGTAAAAAGAAGGTTTTACAAGACTCACGTTAACAATATTGCAGCAGTACGCACACAATCGAAGCGCAGTAAGGATGGCTAGTGTAACTAGCAAGAATACCACGAAAGCAAGAAAAAGAAGTACGCTATTAAACTATTAACGTACCTGTCTCTTCCGAAACGAATGAGTACAGAGAGTACGATATGTCTACCATCGTTCGGTCAGAGTCT
+
<556:>;;;=BBECBBABBBBBBBC?A@A4444:94048=ABBCCC?A@;@:883889;;)8489:>B==>CCC6B>BBBBB2AG4:29==+=994;?665;;:>:>>BB?BBB?CC?:;;CCCDCBBA@;;5;;?>=@A?@@?@@8<8<00+0><<@=???BBCC@A=@?=@A?9>;;::5900)0:::;,:<0::::>AA=>198-8;>>;@;==B;;5;?;;;CC?B@BBA;@@@::::::9AABBBDDDB??@BBBBAB>AA:==@@A<@?;>>??????@
@ATNG8:04334:01562
GATGGTAGTGTCGATATGAGAGTGTGTACTCATTCGTTTCGGAAGAGACAGGTACGTTAATAGTTAATAGCGTACTTCTTTTCTTGTCTTTCTGTGGTATTCTTGCTAGTTACACTAGCCATCCTTACTGCGCTTCGATTGTGTGCGTACTGCTGCAATATTGTTAACGTGAGTCTTGTAAAACCTTCTTTTACGTTTACTCTCGTGTTAAAAATCTGAATTCTTCTAGAGTTCCTGATCTTCTGGATAGCGACGCGATATACTACCATCGTTCGGTCAGAGTCT
+
4444.49:@=7/////7999;;99<;:::>::;7<>>:59;25.555;;AA>A@;@?<A@BBBC9;9;C@;;==;?.4444&4838::;<4488?A9?=B>BB?@AA@?A@ECFCHCBB@BCDAD@CCCCCCCC?AACD?BBBBBABACCCBCBBBE?BBC@BB@B@BBBBBCBBB?A?>>>5>9>:::::-<AAAD?BBBBCDBAAB@CCDC2BBB@B?B?CC@CCFGB@@?@@CCCBCD?BBB?BCCBBBCCBBBBBCDDDDDD@CCABB?CC?CB?@?A@::
@ATNG8:04336:01570
GATGGTAGGCGTGTGAGAGTCTGCCCAGAAGATCAGGAACTCTAGAAGAATTCAGATTTTTAACACGAGAGTAAACGTAAAAGAAGGTTTTACAAGATTCACGTTAACAATATTGCAGCAGTACGCACACAATCGAAGCACAGTAAGGATGGCTAGTGTAACTAGCAAGAATACCACGAAAGCAAGAAAAAGAAGTACGCTATTAACTATTAACGTACCTGTCTCTTCCGTAAACGAATGAGTACGATGAGATCTCGTGTGCTACCATCGTTCGGTCAGAGTCT
+
::<B@CDD?BCBC=BBBCBCBCBC@8;AA@00000=;@<@AABA;;4;;4:5??;98888'78<=?>>>AAA@@9?>9000*/:5:)000(//:39672655//(/48;6=;A<ABA@?888A===>>?==8=>==5;;>==>;;6;:>>G=?>>=@>>>;?A;;;>>==177@-//989078:755522$2237555...662649AAA5758=96;555:<=??;>;=888-8==9;;;>>:;;669;///5//5789;<<>><@@;<;=??<>>>@@@@@@
@ATNG8:04345:01573
GATGGTAGGTGCACATGAGTGTATCCAGAAGATCAGGAACTCTAGAAGAATTCAGATTTTTAACACGAGAGTAAACGTAAAAAGAAGGTTTTACAAGACTCACGTTAACAATATTGCAGCAGTACGCACACAATCGAAGCGCAGTAAGGATGGCTAGTGTAACTAGCAAGAATACCACGAAAGCAAGAAAAAGAAGTACGCTATTAACTATTAACGTACCTGTCTCTTCCGAAACGAATGAGTACCTCTCAGACGCTCGTCCTACCATCGTTTGGTCAGAGTCT
+
9:;B=@AB?AABCCCCCCCCBBACC?CCC?CCCC@@<@@CBBBCBB?BC?C?CDDBBBBD1CACCCCCCDCCCC>CC????>1>@<@49995:CC@BAAACCCCB?B?BB>BBB>BBBBBBBBCCCCDDDAA?ACBB?BBCBBB??<@?BBB?BCBBBCCA?BBBBB@=>=8?=?8<<888*:=>9=@@AB2@@9=///<<A??:=:=?@@<>;>@DDFBCCBBBBB?A@CBB=CCC?BBCBBCB>@@@BBBBBBB@BBBD>>=@<>==6::7:?BDBCBBAAA
@ATNG8:04352:01534
GATGGTAGAGAGAGCTCTCTCATCGTACTCATTCGTTTCGGAAGAGACAGGTACGTTAATAGTTAATAGCGTACTTCTTTTTCTTGCTTTCGTGGTATTCTTGCTAGTTACACTAGCCATCCTTACTGCGCTTCGATTGTGTGCGTACTGCTGCAATATTGTTAACGTGAGTCTTGTAAAACCTTCTTTTTACGTTTACTCTCGTGTTAAAAATCTGAATTCTTCTAGAGTTCCTGATCTTCTGGATATGAGTGACTCGTGCTACCATCGTTCGGTCAGAGTCT
+
>:?;7;CDBBBBCDCBBA@??<=;;666==9;7;CCC>CD@D@AAACCCC?@@BAA?AACAAA?D?BABCBBBBB>AABBA1A@>A?AA68?AA>@9939>99:73;=69??AAB;;6///9=9==ABA???=DG@@;>>?>>;;;?@???@???=;;;==>:==??<<<:::=5;;==</=5;5;====.=@;:;2::<///:67;9::9;+:///<9=9==:>CC>>>><?;@=:966/66;7;=AA>>>>>@@@AE===>>96:;;;<76616<;799222
@ATNG8:04354:01533
GATGGTAGGTGCACATGAGTGTATCCAGAAGATCAGGAACTCTAGAAGAATTCAGATTTTTAACACGAGAGTAAACGTAAAAAGAAGGTTTTACAAGACTTCACGTTTAACAATATTGCAGCAGTACGCACACAATCGAAGCGCTGTAAGGATGGCTAGTGTAACTAGCAAGAATACCACGAAAGCAAGAAAAAAGAAGTTACGCTATTAACTATTAACGTACCTGTCTCTTCCGAAACGAATGAGTACAGAGAGTACGATATGTCTACCATCGTTCGGTCAGAGTCT
+
<<<B;CBC?B=<====>>D;;::B@=@A@?B?@?BA?A?@A:;:AD=@@<><?>995555$55::5559:555909999;==+;;8=:=>>2=;:6::00)0==333(36;;6=3803;339<9=??996?BBB@CBBA<@@@9:8BB?D?A@B@BBBB@?>?9>>>>BB@BD>@A@:?<78743<=8=@AAAA':63..)..99:::6;37755/5168>>>:BB=;@;C@?9@AD?DBB8;9?@@@BBBBBBCCCCCBAABB@??CC@B>>==9=>:=A???A???
@ATNG8:04355:01550
GATGGTAGAGTACAGTGTAGTAGACCAGAAGATCAGGAACTCTAGAAGAATTCAGATTTTTATCACGAGAGTAAACGTAAAAAGAAGGTTTTACAAGACTCACGTTAACAATATTGCAGCAGTACGCACACAATCGAAGCGCAGTAAGGATGGCTAGTTGTAACTAGCAAGAATAACCACGAAAGCAAGAAAAAGAAGTACGCTATTAACTATTAACGTACCTGTCTCTTCCGAAACGAATGAGTACACACTCTCATATGACACTACCATCGTTCGGTCAGAGTCT
+
AB;;45<<>?@?>BCAAA;<99=9;.4997@CA@@A?A898:9>=?8<=/8/7;;;>>>>.7738333;;9999288;;>>>+;;5:.555&5<<7;;;;<<;>?:?:??=B@A>@DBBBDCFGCCBDCA;<5;@::59>=<?B8859=@=>679:/0+/?=;?CBAA?=>>900,0*00:??5?@@;A>AA@.>>:;8:;>>A@@<@=B@>>:><AACBB?BCBBBBB?B?BBC>AAA>999ABBAAAAAABBB@E;;@??@@@::59>><?<?@<??BDDD???
@ATNG8:04357:01535
GATGGTAGGACGAGCGTCTGAGAGGTACTCATTCGTTTCGGAAGAGACAGGTACGTTAATAGTTAATAGCGTACTTCTTTTTCTTGCTTTCGTGGTATTCTTGCTAGTTACACTAGCCATCCTTACTGCGCTTCGATTGTGTGCGTACTGCTGCAATATTGTTAACGTGAGTCTTGTAAAACCTTCTTTTTACGTTTACTCTCGTGTTAAAAATCTGAATTCTTCTAGAGTTCCTGATCTTCTGGGCAGACTCTCACACGCCTACCATCGTTCGGTCAGAGTCT
+
55<>:=BC@CBBB;;9AC?@ADDD@BBBCCCC@CBBB=BB?C?CCDBBCC?CCBBB?D?CBBB=C?DCCC@@BCD@CDDDD1CB?CCCC=BB@?=ACC>CE>A@@BBC@CCCCBBBC@CCD@C@FCCBCBBB@CCCD?CBBBBBCCCCBBBCBCC?B998:C?C@AACCCCDCB?CBCCC;C=@=ABCCC3BBBBB=BCDCCCCAA@?BBBA2AA@AA@C?CC@BBCCABA?A@CCCCBB@BCCC>CCCCCCCCCBABBDG?BBC@CCBBC@CC?CCBBBCC99
@ATNG8:04361:01548
GATGGTAGACATATCGTACTCTCTGTACTCATTCGTTTCGGAAGAGACAGGTACGTTAATAGTTAATAGCGTACTTCTTTTTCTTGCTTTCGTGGTATTCTTGCTAGTTACACTAGCCATCCTTACTGCGCTTCGATTGTGTGCGTACTGCTGCAATATTGTTAATGTGAGTCTTGTAAAACCTTCTTTTTACGTTTACTCTCGTGTTAAAAATCTGAATTCTTCTAGAGTTCCTGATCTTCTGGGTCTACGCTCGTCGCGCTACCATCGTTCGGTCAGAGTCT
+
A<>@?AGCCCCBBDCECCCCCCCCCCCCCCBB?B???<AB>B@CCAABCC@BBBBB@D@CBBB?B@BBBBBBA=;7=@@=@.?>:=9550700/;>0/,5>69;@DBB<@AC@@@<=:<>>:>:>>>A>??A=BB;;7>;A>>=><@A?AA:::A89::8::5:<=BBCCCCCC@CCCDD;D?B=AADDE5CC???<@AAABBBBBB?BCCC3CBBBB?B?BD?BBBBAAA@B<>>B@@@:?>CC9??@@@???@>><<<A::;A<AAA@@7:::=<;<====>
@ATNG8:04363:01542
GATGGTAGCTCTGCTCTGACTCTCGTACTCATTCGTTTCGGAAGAGACAGGTACGTTAATAGTTAATAGCTGTACTTCTTTTTCTTGCTTTCGTGGTATTCTTGCTAGTTACACTAGCCATCCTTACTGCGCTTCGATTGTGTGCGTACTCTGCAATATTGTTAACGTGAGTCTTGTAAAACCTTCTTTTTACGTTTACTCTCGTGTTAAAAATCTGAATTCTTCTAGAGTTCCTGATCTTCTGGGTGCGCTACAGTCTCTCTACCATCGTTCGGTCAGAGTCT
+
<=BC>;;><<<;;;;565<<<<<<<<::99//)/88;5<A:>:>=B@@6626><<<8=4;5:<7@=@@B;95@;59.44444$4938<>@45555.44<7<;255;=?<8=AA::6>=6:>B@B?CCCBCEBB@BCCC?DBCA@@;;;BCCBBBC=A;;5:?;>9@A;:9??=<245555&54949999=(=5959,55::=><;::.5595$5;99925;@@:?@@??9:4::?>9::A=?:;:.;@@BBBBBABB;::BCCCF?BB;;;?CC@BB@BDBA:;
@ATNG8:04364:01533
GATGGTAGCAGACGTGACAGAGCGCCAGAAGATCAGGAACTCTAGAAGAATTCAGATTTTTAACACGAGAGTAAACGTAAAAAGAAGGTTTACAAGACTCACGTTAACAATATTGCAGCAGTACGCACACAATCGAAGCGCAGTAAGGATGGCTAGTGTAACTAGCAAGAATACCACGAAAGCAAGAAAAAGAAGTACGCTATTAACTATTAACGTACCTGTCTCTTCCGAAACGAATGAGTACGTGTGCGACGTGTCTCCTACCATCGTTCGGTCATAGTCT
+
?;?D:=@AACBBBCCJCCCCDCCCC@CCB?CCCD@@>@?BBBBCCA=AC>A>BBBBBBBB2@<ADBBBBAA89929=@@BAA,AC=B5;;09<<9;A<?BCCCC?B@BD@BAA?AAB@ABDDEDCCCCCCC@CCCD>ABBBA?AB<?<?@@>ACCCCAAA?BBBBBB>BB@BBB;??>??8???=B@AAA/AB=B:::AAA@@:>:??BD9=9>DCBB@BCBBBBB>B?BBC>DAA>ABBBBBBBBBBBBBBBB>>?>>>;:::=<<<=A=@@>ACBBBB???
@ATNG8:04367:01577
GATGGTAGATACTCGCTGATACACCCAGAAGATCAGGAACTCTAGAAGAATTCAGATTTTTAACACGAGAGTAAACGTAAAAAGAAGGTTTACAAGACTCACGTTAACAATATTGCAGCAGTACGCACACAATCGAAGCGCAGTAAGGATGGCTAGTGTAACTAGCAAGAATACCACGAAAGCTAGAAAAAGAGTACGCTATTAACTATTAACGTACCTGTCTCTTCCGAAACGAATGAGTACGAGAGAGCACACGTGTCTACCATCGTCGGTCAGAGTCT
+
:;;>8@:966==B@??>;;;9999<3::=:;;;=AB?B=>>?ABAA=?A;?:=>>>===?1?=ABBCAAACA@>8:8::999$498>.55)59<7;66699<4949=A?<B??<?CCCEEBBBBAFDCC@@<@@>?;?=====9?6<8;00*00//=;<B?BBBBAA>AB?AAB@CDBBB=AA@A00000(-.---229>>@<>:;?>?;=8<<=>=499<:00/)/)/66.7:9488888?::?@@?@@BBBAAB?B???>>:==</00:9=8>==<9<=
@ATNG8:04378:01540
GATGGTAGATACTCGCTGATACACCCAGAAGATCAGGAACTCTAGAAGAATTCAGATTTTTAACATCGAGAGTAAACGTAAAAAGAAGGTTTACAAGACTCACGTTAACAATATTGCAGCAGTACGCACACTATCGAAGCGCAGTAAGGATGGCTAGTGTAACTAGCAAGAATACCACGAAAGCAAGAAAAAGAAGTACGCTATTAACTATTAACGTACCTGTCTCTTCCGAAACGAATGAGTACTACTCTCAGAGACACACTACCATCGTTCGGTCAGAGTCT
+
<<A@?BB@@AHCCBCBBBEDDCCCC>BCB?BBAAAA>A>ABB??@C?BB?B=>?<<<=<?,<9A933;8333333(368:;;;)//(/(//(.352778755555.5157499957788@CEDDCCCCCBBBBBBCC?BBBBBBBB<@<@AC?BCCCCCCC?A@@CBB>BB?BBB=@@AAA;??;7<DDDD/BC<@877@@A?@<><>AAA<A<AACBC@BCBBBBC@C@BBB<BBB?AAACCCCAACCCBBBBBAAAB@@@@>>8<<<6607<6;<788??;;
@ATNG8:04383:01533
GATAGTGTCAGTGCGCGTCGTCCAGAAGATCAGGAACTCTAGAAGAATTCAGATTTTTAACACGAGAGTAAACGTAAAAAGAAGGTTTTACAAGACTCACGTTAACAATATTGCAGCAGTACGCACACAATCGAAGCGCAGTAAGGATGGCTAGTGTAACTAGCAAGAATACCACGAAAGCAAGAAAAAGAAGTACGCTATTAACTATTAACGTACCTGTCTCTTCCGAAACGAATGAGTACGTGTGACGTACGTGAGCTACCATCGTTCGGTCAGAGTCT
+
@@ACCDCCCBBBCCCCCCCD@@>@CCAEECBAA>A>AABBBBB@BC?B>??@BBCCC2C?BBBBBBBBBBB=BABBFEL5BB?C<@@@7ABB?CEDDDDCCC?C?CC@CBB>BBCBCCCCCCBCDDDBB=A@??;?B???B??=AAECC?ACCCCBBB?CAAABB@BA<A>?8=>999+9==;88888(8>:@;;;AA@@A:>:=AAB<>;>>BCC@BBA@?@A5:5:@@9@AB?BBBBBBBBBBBBDBCCCDAAACBABBB?BCBBB?A@=ABBABBA>>
@ATNG8:04335:01604
GATGGTAGTGATACAGATCAGACACCAGAAGATCAGGAACTCTAGAAGAATTCAGATTTTTAACACGAGAGTAAACGTAAAAAGAAGGTTTTACAAGACTCACGTTAACAATATTGCAGCAGTACGCACACAATCGAAGCGCAGTAAGGATGGCTAGTGTAACTAGCAAGAATACCACGAAAGCAAGAAAAAGAAGTACGCTATTAACTATTAACGTACCTGTCTCTTCCGAAACGAATGAGTACTATGTAGAGCTCTATACTACCATCGTTCGGTCAGAGTCT
+
;>CC9>=<;?;>C?@B@A;;@?>@C=>@@?ABB@@@>A=ABC?>@B?AA<?<99377889+:8?CDBBBCCBBB=BCBBBBB5BB?B?BCB;BCC?;;;CBCDCDADADD@BCA=AAB@ABDEDCCCCCCCDACB??<@AABCA@?=A@B@@@CECCBCDD@A@@CCC?BB@BBA9=>:9:,7;;8<;<=>.;A<ABAAA@BED7;7;;;@5;7;ABBB@CA@@@AA>A>ADC=BAA>ACCBCBCCAA@AA@@AA??;@@BBAAA;?@???=??:<=:;:>?>>
@ATNG8:04338:01589
GATGGTAGATATATGCACGCTCTCCAGAAGATCAGGAACTCTAGAAGAATTCAGATTTTTAACACGAGAGTAAACGTAAAAAGAAGGTTTTACAAGACTCACGTTAACAATATTGCAGCAGTACGCACACAATCGAAGCGCAGTAAGGATGGCTAGTGTAACTAGCAAGAATACCACGAAAAGCAAGAAAAAGAAGTACGCTATTAACTATTAACGTACCTGTCTCTCCGAAACGAATGAGTACAGAGAGTACGATATGTCTACCATCGTTCGGTCAGAGTCT
+
88@E:<?BBCCBCC>>>>>DCCCC@CCC<5/000/486:;;555<8972;877333333$3389;;<==888C:<;>;;99*;<8=:>>>2C@C@A<;;==@?@<@=BB=;::@DDCCCCCCECDCCCBBA<@=00-0==>:>:@9??C::89DCCBBBD?BBB????DC?AA=8>77333&333,29<=>.>@;@;;=?;9;A9<697;;8=8<;@?>9>999;<==4:>C<AAA?==>BBBCCAAACCCCAABBA@@?;;;><@@BBA;?@=BB@??C@??
@ATNG8:04340:01617
GATGGTAGTGTCATATGAGAGTGTGTACTCATTCGTTTCGGAAGAGACAGGTACGTTAATAGTTAATAGCGTACTTCTTTTTCTTGCTTTCGTGGTATTCTTGCTAGTTACACTAGCCATCCTTACTGCGCTTCGATTGTGTGCGTACTGCTGCAATATTGTTAACGTGAGTCTTGTAAAACCTTCTTTTTACGTTTACTCTCTGTTAAAAATCTGAATTCTTCTAGAGTTCCTGATCTTCTGGAGATACACATGATACTCTAATCGTTCGGTCAGAGTCT
+
@@@?399@;;56=CCCGED;;;@@@@BBCCBE@@??A6=<9>8<<=@<<@<DCBB@7?7:::=0;49@A=;;;=B<;;CAA09965;<@2959905;=8=>?CCCCBB@BBBBAAAB>>A@;@,//7:7999497//)/977;@996>=@995598;==799.4.445>=>?<:5>9:;:*98=:99999$9>?@@,99:99?5//27777'///7729,/68<>B>>CC:A9<=<9==45493:@=AA@@9999999@@@>>:>5568<A9=;;;699B;
@ATNG8:04355:01627
GATGGTAGTATCTGCACACTCTGTCCAGAAGATCAGGAACTCTAGAAGAATTCAGATTTTTAACACGAGAGTAAACGTAAAAAGAAGGTTTACAAGACTCACGTAACAATATTGCAGCAGTACGCACACAATCGAAGCGCAGTAAGGATGGCTAGTGTAACTAGCAAGAATACCACGAAAGCAAGAAAAAGAAGTACGCTATTAACTATTAACGTACCTGTCTCTTCCGAAACGAATGAGTACGTGTGACGTACGTGAGCTACCATCGTTCGGTCAGAGTCT
+
A;=B?A9:5>?B966>>C>B==@?C<BCC=@@0007)/*//::<;<;=;2;8899<<>>?1?>BB=<@@BB@AD4735<<:<)::5:.55)5<<7;<<;==<6;9?CC?CBB?BCBBDDDCAAACBBC;;6;AAA?BACA@?::6;=AAB>BBBBBCCB?BBCC??;?A=@AA:???>>5<==9?AABB3AB??888AAA>?;?:==?@;>:>>@@@>A;;;;BC@CACCF>B@@>@AACAAA?:::BCCCCDFB?@@BBAAA?A???A>A@?BAAACAA??
@ATNG8:04359:01617
GATGGTAGTATATCGCGTCGCTATCCAGAAGATCAGGAACTCTAGAAGAATTCAGATTTTTAACACGAGAGTAAACGTAAAAAGAAGGTTTTACAAGACTCACGTTAACAATATTGCAGCAGTACGCACACAATCGAAGCGCAGTAAGGATGGCTAGTGTAACTAGCAAGAATACCACGAAAGCAAGAAAAAAGAAGTACGCTATTAACTATTAACGTACCTGTCTCTTCCGAAACGAATGAGTACTGTATCTATGTGTGCGCATCGTTCGGTCAGAGTCT
+
A?@B:>>CCCCBBCCFCCDCBBCCD?BCC@A@@CBB>B=BBB:;9B?BD@D?::9?AAAA0@;?@A@@@@?AA@9??;;;;;*;C;@5;;;-;AA=ACBBBBCCC?@?@C>AAA>AAA?ABBBCCCCCBBCE@BBBB@BBBCBBBB<@<@@@<@CAAABBB=AAACBC?BB?BBB?BBBBD=??=9::9999%8>:8868?>?AA<>:=>;;6;<@@CCE@DCDAABCAC?BCF>C::89?B??@CCBBBCCBBBBBA>>>@>>>??B?BA?AACBBCBBB
@ATNG8:04367:01612
GATGGTAGCTCTGCTCTGACTCTCGTACTCATTCGTTTCGGAAGAGACAGATACGTTAATAGTTAATAGCGTACTTCTTTTTCTTGCTTTCGTGGTATTCTTGCTAGTTACACTAGCCATCCTTACTGCGCTTCGATTGTGTGCGTACTGCTGCAATATTGTTAACGTGAGTCTTGTAAAACCTTCTTTTTACGTTTACTCTCGTGTTAAAAATCTGAATTCTTCTAGAGTTCCTGATCTTCTGGCGCTCTGTCACGTCTGCTACCATCGTTCGGTCAGAGTCTATCACCGACTGCCTCGTTCGGTCAGAGTCT
+
BBBB6;6?<@<9;5==<669A;;;?C@@BB<?7?;;;5<C8@>=CBBBBABA@BBB<@<;BBC@CABAAC;;;BB;?A?@@0@A>CBCC>ACAA6;:A=?A?@@ACCB@BEGDCBBB@BBB7;7;A@@@BBC@BBCB@BBBBBDCCEAAACCCCD@BBB@CD@C@CBBBBABCC4;;;;;.;=@:<<<<<*:=??B<B@@@@@@::;4;;;;*;AA;;5;4;;5;BCCAAA?B=A@CCCGABBB?BBCBA@ABCDDBBBBCCCCC?::;BB?BC?B@AACCC;;;CCCC@L;;;;;?BBAA=AB>BABBCCBCB
@ATNG8:04370:01590
GATGGTAGCGAGCGAGTGTGTATACCAGAAGATCAGGAACTCTAGAAGAATTCAGATTTTTAACACGAGAGTAAACGTAAAAAGAAGGTTTTACAAGACTCACGTTAACAATATTGCAGCAGTACGCACACAATCGAAGCGCAGTAAGGATGGCTAGTGTAACTAGCAAGAATACCACGAAAGCAAGAAAAAGAAGTACGCTATTAACTATTAACGTACCTGTCTCTTCCGAAACGAATGAGTACGATGAGAGAGCTCTCTCTACCATCGTTCGGTCTGAGTCT
+
8:;D?CBCCCDBCDCDCDGDCCCCC@BBB@BBACCC?B?BBCBBBB>BC@F=@>A;;;;;*:<BDCCCBBB;;;09>==999(9?:@9CGG9BBCACDCA@CCCC?C?@@<?AA=?@DFCDBBBCCDBBB992;A;:5;@@<<<00,08>=CBCCDDEC@?>@AAA894::3:?>9==:99,373433333$3>1;8>>>B@AE=B:>>?B1718@BAB?BBBBBCE?B@BBE>CCC@BCCBBBBBABBBBBBBBDFCCCB>=A=9>;;;?9?B?BBBBBBAAA
@ATNG8:04373:01612
GATGGTAGTGTCAGTGCGCGTCGTCCAGAAGATCAGGAACTCTAGAAGAATTCAGATTTTAACACGAGAGTAAACGTAAAAAGAAGGTTTTACAAGACTCACGTTAACAATATTGCAGCAGTACGCACTATCGAAGCGCAGTAAGGATGGCTAGTGTAACTAGCAAGAATACCACGAAGGCAAGAAAAAGAAGTACGCTATTAACTATTAACGTACCTGTCTCTTCCGAAACGAATGAGTACTGTATCTATGTGTGCGCTACCATCGTTCGGTCAGAGTCT
+
5<<=8==?@@?@@BBBCCB;;6ABB@CCCGFLCCBB@B=@@BAACC?@@8:5:@ABBBC:B?CBEBBDCCCCF=A?A@AAA0;;5;2::;&9<<7>?==@@>>B?C?BB@AAA>@@BBCCCCCCCCCA@ABBAB?BBBBAABB?B?BBC?BBDBBBBB?CCCBA@=@@=@CC@BBBB?B;@>;99999(9?=B>??BBBAF=?<?@>=9>>A@ABB?AAAB?@??C?CCC>BBB?BBBBBBCCCAAA@@@@BABBCBBBBBCACBBBC@AA>AA@@AA>>>
@ATNG8:04374:01607
GATGGTAGCACGAGTCACTCATATCCAGAAGATCAGGAACTCTAGAAGAATTCAGATTTTTAACACGAGAGTAAACGTAAAAAGAAGGTTTTACAAGACTCACGTTAACAATATTGCAGCAGTACGCACACAATCGAAGCGCAGTAAGGATGGCTAGTGTAACTAGCAAGAATACCACGAAAGCAAGAAAAAGAAGTACGCTATTAACTATTAACGTACCTGTCTCTTCCGAAACGAATGAGTACTATGTAGAGCTCTATACTACCATCGTTCGGTCAGTGTCT
+
@?AC?BBBDBBCBCDDCCCCBCBBB:CCC@CBCCBC@CACBCCCDD?BB?A?99;ABBBB3B?CBCBBAAADCC=?9;9BBB1DC>@2::;&9@@?CABADBBCC@C@CE?BAB=@@??@JCCCFDCCCBBB@CCBB?@@@AABBB>BADBB?BCCCCCCB?AABBBB?CC?B@A9==898*9@>?DCCCB3BB??;;;A@A>@7;7;AAB<?:@@CCB?BBBBBCC@B?BB@:A??=?DCBBCCAA@BBBBCCC>>>>>?@@AC=;;;>A9=<:=>=>>>===
@ATNG8:04374:01621
GATGGTAGCGCACACATAGATACAGTACTCATTCGTTTCGGAAGAGACAGGTACGTTAATAGTTAATAGCGTACTTCTTTTTCTTGTCTTTCGTGGTATTCTTGCTAGTTACACTAGCCATCCTTACTGCGCTTCGATTGTGTGCGTACTGCTGCAATATTGTTAACGTGAGTCTTGTAAAACCTTCTTTTACGTTTACTCTCGTGTTAAAAATCTGAATTCTTCTAGATTTCCTGATCTTCTGGGATGTGTGCGCAGTGCCTACCATCGTTCGGTCAGAGTCT
+
@@@B;@966ACBBAAABBBBBCCCBBBBBB@@>@@@C<AA>B=;99B<CC?CBC@@<@?BBAD@C@CCACCCBBB:0....)..*.--881:7;;9<<A?8:89??CCDADDCDCCECACCC@C@CCB@@AAA?CDDGABABBCCDCCCCBCCBBA>BBA=AA>B>ACCBABCCC?CBBBB;B@C>@ABB8B@A@D8::AAAA@A@A5;;;;*;CCCC@B?BCIJECAAAG?D@CBCCBB?CAAA;A;;;;BBBCICCDCDACCD?CDDBB@BC@DJCCCCBAA
@ATNG8:04377:01626
GATGGTAGCATCATGCATATCTCACCAGAAGATCAGGAACTCTAGAAGAATTCAGATTTTTAACACGAGAGTAAACGTAAAAAGAAGGTTTTACAAGACTCACGTTAACAATATTGCAGCAGTACGCACACAATCGAAGCGCAGTAAGGATGGCTAGTGTAACTAGCAAGAATACCACGAAAGCAAGAAAAAAGAAGTACGCTATTAACTATTAACGTACCTGTCTCTTCCGAAACGAATGAGTACAGAGAGTACGATATGTCTACCATCGTTCGGTCAGAGTCT
+
4::==ACCECCCCAA<CFEFCBBBD?BBDADBBB@@=@????885<8::;@=9:7BBA=C+7/3@:>@@BBBBB9@@@??>>0=A;?:@@@9@@@=ABBBCBB@A=@>AB>B@@6;;A@ABBBBCCHCBBBB@AABB>BAABBBBB@CACBB@CDDBBBDC@@???AA?BB?BCC=@@:::,7<<<::;;;;%;><000/?AAAA;?=?>>=5;5;;@BB?BDD;<;CAC?AAD?CCC>@AABBBBBBBBBBBBBBBBBBAAAB>>=>@@?A:;:7;?AABA???
@ATNG8:04378:01583
GATGGTAGCACGAGTCACTCATATCCAGAAGATCAGGAACTCTAGAAGAATTCAGATTTTTAACACGAGAGTAAACGTAAAAAGAAGGTTTTACAAGACTCACGTTAACAATATTGCAGCAGTACGCACACAATCGAAGCGCAGTAAGGATGGCTAGTGTAACTAGCAAGAATACCACGAAAGCAAGAAAAAAGAAGTACGCTATTAACTATTAACGTACCTGTCTCTTCCGAAACGAATGAGTACTGCGTCTCACTCTCGCCTACCATCGTTCGGTCAGAGTCT
+
555C<CCABBD@<@>CCCBB>:;5616?C>BBDCGC@CGDDCABBC@CC?C@CBBAA@A@2A?CCCCBBBCBBB=???@AAA0AC>C5;;;6;CFBJBBBDDCBB@C@BB?BAC@BBCCCABBCDCCCBBBC@CCCC<A@AAA?AA>B?BCB?BCBBBAAA?CCBB@@<AB>@@@<>>999+89<9999999%/:69///99=AB7;88A>>:><?@DDDACBBBABA<?=?CC>CBB?BBDDBBBBBBBAA@BCCCBCCCC?BBC@CBDCB@BB=??BABABAA
@ATNG8:04334:01660
GATGGTAGGCGTGTGAGAGTCTGCCCAGAAGATCAGGAACTCTAGAAGAATTCAGATTTTTAACACGAGAGTAAACGTAAAAAGAAGGTTTTACAAGACTCACGTTAACAATATTGCAGCAGTACGCACACAATCGAAGCGCAGTAAGGATGGCTAGTGTAACTAGCAAGAATACCACGAAAACAAGAAAAAAGAAGTACGCTATTAACTATTAACGTACCTGTCTCTTCCGAAACGAATGAGTACAGAAGAGTACGATATGTCTACCATCGTTCGTTCAGAGTCT
+
A=BD@DCC@CCBCBCBBBB;;;;;505C@?;;;;;B=A=@A@BAAB?BA=A?CBAAADDD1?=??@999BBEDE<A?98989'8=9?>BBB9A@A?D968@==>@<?=AA=A>>8;;AAB@@@AA@@@AA@@;>><=:<<=<<<996:<@@A=A=<=?ACA<A>>>BB?BA:>>?8<;6677(8=:888888%8=9=AA@@???=5:5688?;@<==>AB;=====;;5:9888-9;>:>?A<;;>>;;4;><;::@@?@@@>>=>A;=>>>A<>>><>>>?<<<A
@ATNG8:04338:01654
GATGGTAGGTGCACATGAGTGTATCCAGAAGATCAGGAACTCTAGAAGAATTCAGATTTTTAACACGAGAGTAAACGTAAAAAGAAGGTTTTACAAGACTCACGTAACAATATTGCAGCAGTACGCACACAATCGAAGCGCAGTAAGGATGGCTAGTGTAACTAGCAAGAATACCACGAAAGCAAGAAAAAGAAGTACGCTATTAACTATTAACGTACCTGTCTCTTCCGAAACGAATGAGTACGAGAGTCAGAGCAGAGCTACCATCGTTCGGTCAGAGTCT
+
////)//4.499@:555;@@@@@AD?BBC?@@ACBB@C@FBBAABC@CC?@?ABBCCCCC5C@BBFBBBB?>>?6@?;;;;;*;;29?CDG9CBB?B@@@@==..-6--(--/4678=>>CBBBCDBAAACAEBBB@A;;:CC::9;@CBB@BBBBCBBD?CCCBBB?B@=>>>+00===5@@B?BHDDD3@@:6.//;<==>1836>>?;@;??CAA?BBBCC@@?@@BBB>BAA?@@?A???A@@@@A@@@C@@AA@???=?;@988A;@@:<<656<<;=
@ATNG8:04342:01645
GATGGTAGCAGACGTGACAGAGCGCCAGAAGATCAGGAACTCTAGAAGAATTCAGATTTTTAACACGAGAGTAAACGTAAAAAGAAGGTTTTACAAGACTCACGTTAACAATATTGCAGCAGTACGCACACAATCGAAGCGCAGTAAGGATGGCTAGTGTAACTAGCAAGAATACCACGAAAGCAAGAAAAAGAAGTACGCTATTAACTATTAACGTACCTGTCTCTTCCAAACGAATGAGTACGATGAGAGAGCTCTCTCTACCATCGTTCGGTCAGAGTCT
+
CBCB?BBCBBBD;:666>BCCCCCB@CBB@BAABBB?B?CBBBBBC?BB?B?A?@@ADDC2A<A@CBBBAAAAD>DBABBBB2AB>C5;;;.<BC?BBBADDFCD?B?BB?ABD?BBBABCCCCCCCDCCDB?BCBB?B@??@?>><@?CBB@BCBBBCBB?BBDDBB>@B=BCC=AA??=5<??9?BCED2CC?B;::AAA>>;>;>>AA:=9<ACCB@CBBAAAA=A?AC;BAA?ABBABBBBBBBBBBCBBB;::@@@=<<;AA@@B=@@<@A@@ABAAA
@ATNG8:04345:01632
GATGGTAGTATTCGCGTCGCTATCCAGAAGATCAGGAACTCTAGAAGAATTCAGATTTTTAACACGAGAGTAAACGTAAAAAGAAGGTTTTACAAGACTCACGTTAACATTATTGCAGCAGTACGCACACAATCGAAGCGCAGTAAGGATGGCTAGTGTAACTAGCAAGAATACCACGAAAAGCAAGAAAAAGAAGTACGCTATTAAACTATTAAACGTACCTGTCTCTTCCGAAACGAATGAGTACTGTATCTATGTGTGCGCTACCATCGTTCGGTCAGAGTCT
+
888:8566===<;;5;::==<BAA665=3455@:92:29@@=A=A???7;=>??;::::)98;?=??BBABBC>@??>>@@0>B>C=AAA3AAA4:9995;;9=:@;@?>;??=>???@CBCGCACAHBCB@CCDC@CA?????A=A?BAA>A@@@@??@<@ABBBC???:===399<=<<5<>><99999(65-257696877-22'2776+22)2:=<<9<::>=37172337*3:<3777>?@>AAAAA@@A@999@@:;;>A@:>>>@@<@@:==88889?>
@ATNG8:04347:01672
GATGGTAGTGTGTCTCTGAGAGTATTACTCATTCGTTTCGGAAGAGACAGGTACGTTAATAGTTAATAGCGTACTTCTTTTTTCTTGCTTTCGTGGTATTCTTGCTAGTTACACTAGCCATCCTTACTGCGTTTCGATTGTGTGCGTACTGCTGCAATATTTGTTAACGTGAGTCTTGTAAAACCTTCTTTTTACGTTTACTTCTCGTGTTAAAAATCTGAATTCTTCTAGAGTTCCTGATCTTCTGGGTCTCTCTCTCACGCACTACATCGTTCGGTCAGAGTCT
+
///:+//88;///-85-//99/95><>A@@@B>A?@@8::4;=@@?CDDD<B@@::469BB>C@@?ABAB;?955.555555#5;7;===6<<<<7<;?6?C6:;B;;::??BC@B>?966@<?:D996<<<B8>99>2959==944:8:;;:99:5:444(4:5:7<966=;;=@;99999*96;559999(9990/)///)/::565<8==>>+>===?8<8;;7::==:;;7;7<<<;::5:355)59::999?BBBBCCBBCCB00000*/749;055?959
@ATNG8:04349:01656
GATCATCATGCATATCTCACCAGAAGATCAGGAATCTCTAGAAGAATTACAGAATTTTTAACACGAGAGTAAACGTAAAAAGAAGGTTTTACAAGACTCACGTTAACAATATTGCAGCAGTACGCACACAATCGAAGCGCAGTAAGGATGGCTAGTGTAACTAGCAAGAATACCACGAAAGCAAGAAAAAAGAAGTTACGCTATTAACTATTAACGTACCTGTCTCTTCCGAAACGAATGAGTACGTGTGACGTACGTGAGCTACCATCGTTCGGTCAGAGTCT
+
::8>;96:==BC;;9;@@;;.59:39=@>;:29.55::<;//)//)/)//;6617888':)/--,,---6881-/5;;99(9:4949==0?<<9;<<;;;<54.4744.5883:::;=<;@?9966;;=B?BB=B<@@?9::@@;A;A;;69A>=>=5505999;=<781773177333(3993//////$/84//(//9:9:>9>4>@AA;A<55:?@:@AB;<;C@C>@@C=B@@598?>?>@A???ABCCCBCBBD?:::@@<AA@@A<??<?AAA@A?BB
@ATNG8:04356:01643
GATGGTAGCAGACGTGACAGAGCGCCAGAAGATCAGGAACTCTAGAAGAATTCAGATTTTTAACACGAGAGTAAACGTAAAAAGAAGGTTTTACAAGACTCACGTTAACAATATTGCAGCAGTACGCACACAATCGAAGCGCAGTAAGGATGGCTAGTGTAACTAGCAAGAATACCACGAAAGCAAGAAAAAGAAGTACGCTATTAACTATTAACGTACCTGTCTCTTCCGAAACGAATGAGTACGAGAGTCAGAGCAGACTACCATCGTTCGGTCAGAGTCT
+
:::@>ADCCDBBAC=BBBCBBCBBC=:;:@BBBA@@=@<@@A@A?A@CF@D@BBBABAAB2B@BBBBCCBBBCC>BBCDCBA0;;5;5;;;4:BC=BBBBABCCB@B@CC@BBD=@?BBCCCCCCDDCCCBB?BBBB?ABBBCBBB?C@CBB?BCAAACCC?ACCACA?BB?BCC?AA9::29??;>@AAA2@D@C:::AAA??:=:=A@@;><>>BBA@CCC@@@B>@=A@@:ABB?AA@BA@@AAA>>>BCCCBBBBB?;@C?>>>>B?BC@ABCCCBC::
@ATNG8:04359:01676
GATGGTAGTACATGATAGACGACACCAGAAGATCAGGAACTCTAGAAGAATTCAGATTTTTTAACACGAGAGTAAACGTAAAAAGAAGGTTTTTACAAGACTCACGTTAACAATATTGCAGCAGTACGCACACAATCGAAGCGCAGTAAGGATGGCTAGTGTAACTAGCAAGAATACCACGAAAGCAAGAAAAAGAAGTACGCTATTAACTATTAACGTACCTGTCTCTTCCGAAACGAATGAGTACGAGAGTCAGAGCAGAGCATCGTTCGGTCAGAGTCT
+
BAAC?BBBBBCC@BBDDCBBBCCBC?CCC@CCCCAA<A<AABECCC?BA>B?BBBCCCCCC*C?CCDDDECCCCC>BA@@@@@0@C>A5;;;;$5<<9666;?CBBB?A?A@<@@A>BBBBCDCCCCCCCCCBC>BDCC?AABABA@?;@;AAA>BDCCBCCC?CCCDBB??A=ABC>AA<;;3?@@?BCCCC2CC?CA@ACCBB?:=688//*/17>ACCACCBBBBA=A=AAA9A;;8;CBBBBCBBBBBBBBBBBB@@?BBBFBBC>BBBCCCCCC@??
@ATNG8:04362:01634
GATGGTAGCGCATATCAGCGCAGCCCAGAAGATCAGGAAACTCTAGAAGAATCAGATTTTTAACACGAGAGTAAACGTAAAAAGATGGTTTTACAAGACTCACGTTAACAATATTGCAGCAGTACGCACACAATCGAAGCGCAGTAAGGATGGCTAGTGTAACTAGCAAGAATACCACGAAAAGCAAGAAAAAGAAGTACGCTATTAACTATTAACGTACCTGTCTCTTCCGAAACGAATGAGTACGATGAGAGAGCTCTCTCTACCATCGTTCGGTCAGAGTCT
+
5;9:.4444;5::BAA666D===>>6B9976=;@?@299)49;=>?@<??798A=BCCCC5C?BB996@666??6<<<<<<<+<<@A2;;;'0>>)0///;//5<7<7;;<?BB9A<BBDCCB;;;:9996>:>6669===>????<@?CBB@BCBBA;;;?BCAAAF@AA>ACC?AA9999*9<<8>AAAA3=?6=/////>>=:93///.(..38@A>:<;;<@@@<>==;<3<00)098;=????<<>AAAAACCABABB@BB@B=;;?=@A?BBCDCBB@A
@ATNG8:04365:01644
GATGGTAGTATAGAGCTCTACATAGTACTCATTCGTTTCGGAAGAGACAGGTACGTTAATAGTTAATAGCGTACTTCTTTTTCTTGCTTTCGTGGTATTCTTGCTAGTTACACTAGCCATCCTTACTGCGCTTCGATTGTGTGCGTACTGCTGCAATATTGTTAACGTGAGTCTTGTAAAACCTTCTTTTTACGTTTACTCTCGTGTTAAAAATCTGAATTCTTCTAGAGTTCCTGATCTTCTGGCGCTCTGTCACGTCTGCTACCATCGTTCGGTCAGAGTCT
+
B?:;76;BCCC@AAEGBDCB=BBAACECBBAC@CCDD>DB@B@CAAAEBB?ABBBC@C>AABB>A?B???FBBAA<85565$790:89:1:@@@=ABC?CB?>>AB==:>?@@@A@@<@@@7:7:==>>>AA<@@@D;@>@=>>>>=AA@?788=:?>>:===B<@@@A@@@AA<@AAAA16166<<@@@/>A9991996///93-/)////(/<?BC=A=?><?=>;///7=6;;@@??<=<<=<=:;;?>>>AA??>==>>>?=?>>>D<AA:=>BBBBA>>
@ATNG8:04369:01655
GATGGTAGTATATCGCGTCGCTATCCAGAAGATCAGGAACTCTAGAAGAATTCAGATTTTTAACACGAGAGTAAATGTAAAAAGAAGGTTTTACAAGACTCACGTTAACAATATTGCAGCAGTACGCACACAATCGAAGCGCAGTAAGGATGGCTAGTGTAACTAGCAAGAATACCACGAAAGCAAGAAAAAGAAGTACGCTATTAACTATTAACGTACCTGTCTCTTCCGAAACGAATGAGTACTGTATCTATGTGTGCGCTACCATCGTTCGGTCAGAGTCT
+
A@AB?BCBCBBBBBCBABABBBBCC@A@@<>@@;;9:@:?CC@@@D@DM@C@@@@;;;;;):>ABAABABBCCC>99:BKHE3AB?A=@@@9??A>997BBB7269=98817:849;=<BCCBBACCCBBBB?ACCC@BBBABB??=@?BBB?BCCCCCCC?BCBBBB@BB?BBB>@@9992999?=>?>>/>A<?;<;AAA@A<@=????7:7:@DDC@CCBAAAA=A?BBB>B??=?BBBBBBBBBBCC@@A@=>>BAA>@@D<AAAA@:>=:=?<<==>>>
@ATNG8:04370:01651
GATGGTAGTATAGAGCTCTACATAGTACTCATTCGTTTCGGAAGAGACAGGTACGTTAATAGTTAATAGCGTACTTCTTTTTCTTGCTTTCGTGGTATTCTTGCTAGTTACACTAGCCATCCTTACTGCGCTTCGATTGTGTGCGTACTGCTGCAATATTGTTAACGTGAGTCTTGTAAAACCTTCTTTTTACGTTTACTCTCGTGTTAAAATCTGAATTCTTCTAGAGTTCCTGATCTTCTGGTGAGATATACATGATGCTACATCGTTCGGTCAGAGTCT
+
@:AB266:==A;;9B>BAA@<@A;@ACCCCCC@CAAA;@@9=;@==@@??=?CBBB>A>ACBB?B?BBBBBD99:=B>BBB.===ABBA78>>B?B@B>A@====@@A<===>>???=>>><@<@@@A>>>><??@@7;:@@@@>>==A?<788>8;;;;>>=B=AAAA@::::6///::2:9>9:::99*<=888)8:=:;:<<<<1888)5777=;A;;;6;???>=><?;??=<=?;=<=<@>===A<<=>=<<?::;@A@@@@>>:>B=BBBBA@@==
@ATNG8:04375:01634
GATGGTAGATACTCGCTGATACACCCAGAAGATCATGAACTCTAGAAGAATTCAGATTTTTAACACGAGAGTAAACGTAAAAAGAAGGTTTTACAAGACTCACGTTAACAATATTGCAGCAGTACGCACACAATCGAAGCGCAGTAAGGATGGCTAGTGTAACTAGCAAGAATACCACGAAAGCAAGAAAAAGAAGTACGCTATTAACTATTAACGTACCTGTCTCTTCCGAAACGAATGAGTACTGTATCTATGTGTGCGCTACCATCGTTCGGTCAGAGTCT
+
55<>9>BBCBA@@BBBCCCEDDDCC>BBD@BBB@@0008==@AGCF@CC@C?BBB;;;;;*99>?ACCCCCCCD=CCCCFCC5A@=A<?A@7ABBGKBBBCDCCB7;6;@:@@?<?BBBCCCCBBBCBCBCDACC@@=@A@@?@@@<A=AAC@DCCDCCDC@BBBCAA?AB@BBB?AA999+9>=8?BFFF2AA>A999BBBCC?B??>>>3858ADDDADBCCBBD@C@BCD>CCC?AAAB@@AAAABCB?>??BABBB>>@BB?BCBAA=@@<@@;==?=>>
@ATNG8:04377:01670
GATGGTAGACACGTGTGCTCTCTCGTACTCATTCGTTTCGGAAGAGACAGGTACGTTAATAGTTAATAGCGTACTTCTTTTTCTTGCTTTCGTGGTATTCTTGCTAGTTACACTAGCCATCCTTACTGCGCTTCGATTGTGTGCGTACTGCTGCAATATTGTTAACGTGAGTCTTGTAAAACCTTCTTTTTACGTTTACTCTCGTGTTAAAAATCTGAATTCTTCTAGAGTTCCTGATCTTCTGGACGACGCGCACTGACACTACCATCGTTCGGTCAGAGTCT
+
@@EH@BACCCC@@@AAA@@BB@@ACBA@CCBB@BCDC=AA>@?BBCBCCC@BBBBB@B?CBBC?C?CCCBBBCCB?BA@@@1@@6B>>>9>BAA>B><9>A8?>??AB@?AD@>??A<???<@<@@@A?>=>;@@@A7=>?;;;?=AAAAA>???<AAA<@><>:>>>>@A>>>;>>>AA5A=D<>>>></<<888.668///=99==DDDA/AAA@@;@=AA=AAA@==<:=8<<=><<9<>>;>D>>>A?;;;///;9966696989993==:=AA@@@A@@
@ATNG8:04383:01661
GATGGTAGTGTGTCTCTGAGAGTAGTACTCATTCGTTTCGGAAGAGACAGGTACGTTAATAGTTAATAGCGTACTTCTTTTCTTGCTTTCGTGGTATTCTTGCTAGTTACACTAGCCATCCTTACTGCGCTTCGATTGTGTGCGTACTGCTGCAATATTGTTAACGTGAGTCTTGTAAAACCTTCTTTTACGTTTACTCTCGTGTTAAAAATCTGAATTCTTCTAGAGTTCCTGATCTTCTGGGATGTGTGCGCAGTGCCTACCATCGTTCGGTCAGAGTCT
+
776<69<;??=C;?;<>=<<<@@?>>94484525;@C<AB@DAA@ACBBC@BBC<;9;?BCBCAC@CCCEC;:;B>;;;;.9>:?:>>8@@@@<A;;7<C?AAADCCACHIBBBBB@CCB>B>BCBBBCBB>BA@@?CEDABBBBCCBBBBBDD@AAA@DD@D?BBB@@@EJL?BBCEH;@<@5;;;;.;B;;;0;;@@BABAA@4::::(:9::A=B=BB=BBB;;;B>B>BCCCBB>A@>@5@000AA>BCBBCCDC@AAC@DBBBC@BBAGGBCCDCBB
@ATNG8:04335:01680
GTGGTAGTGTCATATGAGAGTGTGTACTCATTCGTTTCGGAAGAGACAGGTACGTTAATAGTTAATAGCGTACTTCTTTTTCTTTGCTTTCGTGGTATTCTTGCTAGTTACACTAGCCATCCTTACTGCGCTTCGATTGTGTGCGTACTGCTGCAATATTGTTAACGTGAGTCTTGTAAAACCTTCTTTTTACGTTTACTCTCGTGTTAAAATCTGAATTCTTCTAGAGTTCCTGATCTTCTGGACGGAGTGTGCAGATACTACCATCGTTCGGTCAGAGTCT
+
4:<;:69CBBC?BBBACAC>===;:55559:6:333(4=8>:@B?@@50)0@@00+/499:B=B?A@C8..--8(-----$-//)44::1:;44.459255.5666@@:=BBBA9:;?BBB?B>;;;:;@@@4;9@@=@999A99:@999=;;00)/00*/:39)/54449:<;6;4444&47<.45999(:<=@D8=00/77///5.555'5::55167==9;;95555058<<=>;:055:39:=8<0000/074559:9997555//27:)//7777955
@ATNG8:04339:01694
GATGGTAGCGCACACATAGATACAGTACTCATTCGTTTCGGAAGAGACAGGTACGTTAATAGTTAATAGCGTACTTCTTTTTCTTGCTTTCGTGGTATTCTTGCTAGTTACACTAGCCATCCTTACTGCGCTTCGATTGTGTGCGTACTGCTGCAATATTGTTAACGTGAGTCTTGTAAAACCTTCTTTTTACGTTTACTCTCGTGTTAAAAATCTGAATTCTTCTAGAGTTCCTGTCTTCTGGGATGTGTGCGCAGTGCCTACCATCGTTCGGTCAGAGTCT
+
////)////;;CCCC;<;CBB@A@AB0//;88;CBBD=BB?B9A@BBBAA?BCDCC@E?BA>>2;5;AA@=BBBB=@AAAA0AA=@@BD<BBBA<BBB?BD@;;;FBB>BCCCCCCB@BBB@B@GGCC@AAC@CBBB?BBCBAAA@CCCCCBBBC?BBB?BD@D@CCB??@CCC?BBBBB;B@D=::::9*:@@@B<BBCBCBDBBB@CCEC5D::;D?B>AB?@CDCCBB>B=@@@@C@B@AA9>0000@@BCDDBBBCBCCC?BCECC@CC@CCCCCCC:9
@ATNG8:04353:01680
GATGGTAGACATATCGTACTCTCTGTACTCATTCGTTTCGGAAGAGACAGGTACGTTAATAGTTAATAGCGTACTTTCTTTTTCTTGCTTTCGTTGGTATTCTTGCTAGTTACACTAGCCATCCTTACTGCGCTTCGATTGTGTGCGTTACTGCTGCAATATTGTTAACGTGAGTCTTGTAAAACCTTCTTTTTACGTTTACTCTCGTGTTAAAAATCTGAATTCTTCTAGAGTTCCTGATCTTCTGGGTGCGCTAAGTCTCTCTACCATCGTTCGGTCAGAGTCT
+
<<AB>A;BCBBBBCCCCCCAABCBDECC;:;A=B;:9,7828269/0/7747::BB>B>@@:B7C>CDBB=::352'22222$274;>>=4=9949>@>?:;;5;;;=@A<AA>>>B@@<@@@=B=@??@===>=@@BB8;:A;:;@?<??AAB==:;5;>=:==:>;>>>A@??@A:=8;;;.;*/(/9888*8>9992>@<<8;///717@@@,=;;;B=A<>=:9==///87=7=A>999066;;666;>>??=>>>?><<633-----7279277>??@@??
@ATNG8:04370:01689
GATGGTAGGCACTGCGCACACATCCCAGAAGATCATGAACTCTAGAAGAATTCAGATTTTTAACACGAGAGTAAACGTAAAAAGAAGGTTTTACAAGACTCACGTTAACAATATTGCAGCAGTACGCACACAATCGAAGCGCAGTAAGGATGGCTAGTGTAACTAGCAAGAATACCACGAAAGCAAGAAAAAAGAAGTACGCTATTAACTATTAACGTACCTGTCTCTTCCGAAACGAAATGAGTTCTACTCTCAGAGACACACTAATCGTTCGGTCAGAGTCT
+
96<>7;;A8<<<<<<<;;;@BBBBB<BCC?BCGEA0//,//99>>?9;;:@;>>A@>>>>,>=@@AA@:96@?D=BAAC@D@1@@?B@DDD7CDC@BBBBAAA<;9;@CD@CFC99:CCBAA@@ABBA;;<C@CCCDACBBBABAA=B>B;;9;CBCBCCCACCBAAA>::69A?;?>987*3896333333#3<88;88?>BBB?B>?=?>1838?DJFECCAA@;;5;>;;;09999(9<:00*///7;<=====;;;><?@BC?AAAB?@A@CDCCCCA@@
@ATNG8:04371:01694
GATGGTAGAGTATCATGTGTATCTCCAGAAGATCAGGAACTCTAGAAGAATTCAGATTTTTAACACGAGAGTAAACGTAAAAAGAAGGTTTTACAAGACTCTCGTTAACAATATTGCAGCAGTACGCACACAATCGAAGCGCAGTAAGGATGGCTAGTGTAACTAGCAAGAATACCACGAAAGCAAGAAAAAGAAGTACGCTATTAACTATTAACGTACCTGTCTCTTCCGAAACGAATGAGTACGTGTGACGTACGTGAGCTACCATCGTTCGGTCAGAGTCT
+
4:8:<?<CCCDECBCBBCLDDAA@C@CCB?BACCBB?B@CCCCCAA<AC<@<?CA@BCCB5B@DDCCCECDCCC=BA@@>@>0>C>B4;;;6;GD@CBBAAACAA>A@BB?ABB>AABABBBBCBBBCCCBF@CBBB?BBCAAB@?<A@DBB?BCCCBBCB@BBBBBB???<999?AA???8<<<899999(9@>AABCB>AAA5658AAA5;7:=BCC?CCAAA@C?C=A@B=DBC@BBBCBBB???BBCCDDBBBBBCCCDCC?BBBBC>AA@CB@AB@@;;
@ATNG8:04372:01713
GATGGTAGAGTACAGTGTAGTAGACCAGAAGATCAGGAACTCTAGAAGAATTCAGATTTTAACACGAGAGTAAACGTAAAAAGAAGGTTTTACAAGACTCACGTTAACAATATTGCAGCAGTACGCACACAATCGAAGCGCAGTAAGGATGCTAGTGTAACTAGCAAGAATACCACGAAAGCAAGAAAAAAGAATTACGCTATTAACTATTAACGTACCTGTCTCTTCCGAAACGAATGAGTACTACTCTCAGAGACACACTACCATCGTCGTCAGAGTCT
+
::::6995:555<<666;;;<===>;?==:=;;;//)/5/////9:1//)/48/33333&31778:::888:9/7744444$4<6;.555&555.5===;;;==9=85949=:59:79?>;?@BCBBBBCB?B@@@@B;;:@???;><@000=<??@BB>AABBCG799<??A=?=877.7==/777777#371528::=977460557568757;AA=A:99<9928343;8:483898>>><<<?A;;<?<<;A@=99955//3------446672222
@ATNG8:04372:01726
GATGGTAGATACTCGCTGATACACCAGAAGATCAGGAACTCTAGAAGAATTCAGATTTTTAACACGAGAGTAAACGTAAAAAGAAGGTTTTACAAGACTCACGTTAACAATATTGCAGCAGTACGCACACAATCGAAGCGCAGTAAGGATGGCTAGTGTAACTAGCAAGAATACCACGAAAGCAAGAAAAAGAAGTACGCTATTAACTATTAACGTACCTGTCTCTTCCGAAACGAATGAGTACGAGAGAGCACACGTGTCTACCATCGTTCGGTCAGAGTCT
+
>;@A?CCBBBBDCBBBCCCCBACC?CCC?BBCB?@=??BBBBBBC?CC?B>@@@?@BBB3B>BBBCCCCCCCE>B=9;;;;*;@=C5;;;-;BA=AA<BCCDCC?B@BC?BAC@DCBABBBBCCCDBBBCC?DCDD?B@A@BA>>:??@??>@BBBBDBB>BCBBA?;@@;@AA<?@999,9<<<===??.<D?B888AAB@@7;7;>@A7;7;CBBB@AAAAAA@=A?BA?:A997:CBBBBBD@@@CBBBBBAAABBB>?>?=A>>>B?BA?@@@@@B>>>
@ATNG8:04376:01703
GATGGTAGATACTCGCTGATACACCCAGAAGATCAGGAACTCTAGAAGAATTCAGATTTTTAACACGAGAGTAAACGTAAAAAGAAGGTTTTACAAGACTCACGTTAACAATATTGCAGCAGTACGCACACAATCGAAGCGCAGTAAGGATGGCTAGTGTAACTAGCAAGAATACCACGAAAGCAAGAAAAAGAAGTACGCTATTAACTATTAACGTACCTGTCTCTTCCGAAACGAATGAGTACACATCGTCGTGTCGTGCTACCATCGTTCGGTCAGAGTCT
+
BDCC?CCCCCCDCBBBHCFHDDBCB>BCC@BBBA@@=@?CBBAAAB?AB?C?BAA@@@@@2@?BBAACCCAAAB;AABCCCC2BC@D>A@@9ACC@BBABCBCBB?B?BE@CCC<@@BBBB@BBBBCCCCBC?BC??<?A@AABAA<A?C@@?ACCCCAAC?BCCB?><>>;>CC?AA:::29@?>@AAAA2AA?B<::???::69:=>AA9<9:9@AB?BBBBCCC@C=AAD>CBB?AAABBBBBBC@@BBCDBBBBB???ABB@CBBBC?BB?BBBCBBBBA
@ATNG8:04377:01722
GATGGTAGCTCTGCTCTGACTCTCGTACTCATTCGTTTCGGAAGAGACAGGTACGTTAATAGTTAATAGCGTACTTCTTTTTCTTGCTTTCGTGGTATTCTTGCTAGTTACACTAGCCATCCTTACTGCGCTTCGATTGTGTGCGTACTGCTGCAATATTGTTAACGTGAGTCTTGTAAAACCTTCTTTTTACGTTTACTCTCGTGTTAAAAATCTGAATTCTTCTAGAGTTCCTGATCTTCTGGGCAGACTCTCACACGCCTACCATCGTTCGGTCAGAGTCT
+
A@AA@BDCCABBCBCBBBFFAAAAABCBCBBB?BBCC>@@=@>@CCCCBB@BCBCC@C?CBCC>A<ACCCCBCBD@DDEDD2CC@CBCB9@A:;8;AA>BB9;;@DGIADCCCDCBB@CBC@D@DDBBAAAB?CCDC>ABFBAA@@FCCBBCBBC@B@@>@B?A=@AAAACCBB>@;;;;6;>C>A@@@@0@BABD=A::;BBCBBB?CHII5DA@CB?B?BC@BCCCCBB?B@CCBBBD@B@AA<AAAACBBCCBBBBBB?BBA=ABBBC@CC@CCBBBCBCB
@ATNG8:04379:01717
GATGGTAGTGTGTCTCTGAGAGTAGTACTCATTCGTTTCGGAAGAGACAGGTACGTTAATAGTTAATAGCGTACTTCTTTTTCTTGCTTTCGTGGTATTCTTGCTAGTTACACTAGCCATCCTTACTGCGCTTCGATTGTGTGCGTACTGCTGCAATATTGTTAACGTGAGTCTTGTAAACCTTCTTTTTACGTTACTCTCGTGTTAAAAATCTGAATTCTTCTAGAGTTCCTGATCTTCTGGGTGTATCAGCGAGTATCTACCATCGTTTCGTCAGAGTCT
+
55,.(-599:@@;>;9>6555599:====>BB=?>??8@A<A?A@@AB@?=?AAAC>C<@<CC@C@ECCCHGBBA=::;:;';@=@@BB9A=>>4:6A=@B@CCDCCCACCDBBB;:79@@=@7:9AC@;AB?BBCD:;;BB;;9ABBBB@CBBB=A?A@CC?B=@?@@A:;:@=::99,4:?;@@CCD.:000+00=>@@B>BB>BFFF1BB@994599=;>>>994=.9299999<=BBD?8==B999;<;??;==<<A9929=0000*000:><>00//
@ATNG8:04381:01685
GATGGTAGTGTCATATGAGAGTGTGTACTCATTCGTTTCGGAAGAGACAGGTACGTTAATAGTTAATAGCGTACTTCTTTTTCTTGCTTTCGTGGTATTCTTGCTAGTTACACTAGCCATCCTTACTGCGCTTCGATTGTGTGCGTACTGCTGCAATATTGTTAACGTGAGTCTTGTAAAACCTTCTTTTTACGTTTACTCTCGTGTTAAAAATCTGAATTCTTCTAGAGTTCCTGATCTTCTGGACAGATGTGCAGATACTACCATCGTTCGTCAGAGTCT
+
=<<C@CBBDCCBCBBBCCCCCCBDDCBBBFAA>AA@C<BA?B?BBBCCCC@CBBBC?B?BBBB?B@DDC@AAACC>@@DFE5AB?BBCC=?@@F@CBB?BC9;:;EBC@BDCCCCEEACCC@C?CCCBAAAA>ACCC@CBBBCCCCCBBBCCCBB@CA@>@B?C?BBBBBCBBB?CCCDD8?>??CCDDD1CAAAB<@?AAABCAAA?CCCC1CCCCC?CAED?BBBCCBB?B@99;CCB@BBCAECBBBBBBBBCDCCBBCCC@AA@@D@CCCBBBBB@99
@ATNG8:04334:01756
GATGGTAGTGTGTCTCTGAGAGTAGTAACTCATTCGTTTCGGAAGAGACAGGTACGTTAATAGTTAAATAGCGATAACTTCTTTTTCTTGCTTTCTTGGTATTCTTGCTAGTTACTACTAGCCATCCTTACTGCGCTTCGATTGTGTGCGTACTGCTGCAATATTGTTAACGTGAGTCTTGTAAAACCTTCTTTTTACGTTTACTCTCGTGTTAAAAATCTGAATTCTTCTAGAGTTCCTGATCTTCTGGAGATATCATCAGCGAGCTACCATCGTTCGGTCAGAGTCT
+
4589394//7///::</65:9//////)//88:7;988044.4.444::;;:;;;>>2615;50*0<300//--/72//)//999(9:39/--(-5(-(--507:6555:776;///99668/43;7;6=<8=:;;76::770;;55555554445:::>9<<<8<<7<4998344<<A>?>><<0<29294444$44:::3;???@@@===29595$5999;>A499799@@???:>==;;?=C?@@<<@>000===A@@?999A666>9<55554995:::::;<<@
@ATNG8:04336:01758
GATGGTAGGCGACATACATACGCGCCAGAAGATCAGGAACTCTAGAAGAATTCATGATTTTTAACACGACAGTAAACGTAGAAAGAAGGTTTTACAAGACTCACGTTAACAATATTGCAGCAGTACGCACACAATCGAAGCGCAGTAAGGATGGTAGTGTAACTAGCAAGAATACCACGAAAGCAAGAAAAAGAAGTACGCTATTAACTATTAACGTACCTGTCTCTTCCGAAACGAATGAGTACTGCGTCTCACTCTCGCCTACCATCGTTCGGTCAGAGTCT
+
BBBC@DFC?B96556<669BA;;5=8@@A=@BB:;;=A>AA@==9964:6>::0///////$/399333333777.7933333(//06(///&//606886797<<:>?AB6;9>259?;@CCCCDCCBCCCA?ACBB?BBBBBB?@<A@BBE@DBAABAB?BA@BBB>A@=BA@:@A9992:=::98888+/<7=///==@BB:>:=>>>=A=>>CBB?BCBBBBB?A?AAB<BBB?AAABBBBBBBABBBB@A@BAABA<A;;8;AAAD8;9<@>>>AA<59
@ATNG8:04342:01741
GATGGTAGCACGACACGACGATGTGTACTCATTCGTTTCGGAAGAGACAGGTACGTTAATAGTTAATAGCGTACTTCTTTTTCTTGCTTTCGTGGTATTCTTGCTAGTTACACTAGCCATCCTTACTGCGCTTCGATTGTGTGCGTACTGCTGCAATATTGTTAACGTGAGTCTTGTAAAACCTTCTTTTTACGTTTACTCTCGTGTTAAAAATCTGAATTCTTCTAGAGTTCCTGATCTTCTGGGATGTGTGCGCAGTGCCTACCATCGTTCGGTCAGAGTCT
+
A@@@=@BABBB@;@:;:@<665<@BBCIECCCACBBB<BB?C@BBBBCCC@CBBBC?B?BBBC@C?BAAABBB=B>:::;;+:A7B@A@8?:99;AAA???<?????B?BBBCB???<?>><><@@A@>>>><==>@388><:;;>;;;BE@??@<???<??;?;?@A@@@?@@:=:=@@2<+/)/7676)79999,78A???>>?@<@CDF/?>===<?<?A=DBB@>>><A<??AA==566;<6=//-9--/==:9=>>9==?;===@@<=>:>AAAA;;;;
@ATNG8:04344:01778
GATGGTAGATACTCGCTGATACACCCAGAAGATCAGGAACTCTAGAAGAATTCAGATTTTTAACACGAGAGTAAACGTAAAAAGAAGGTTTTACAAGACTCACGTTAACAATATTGCAGCAGTACGCACACAATCGAAGCGCAGTAAGGATGGCTAGTGTAACTAGCAAGAATACCACGAAAGCAAGAATAAGAAGTACGCTATTAACTATTAACGTACCTGTCTCTTCCGAAACGAATGAGTACACATCGTCGTGTCGTGCTACCATCGTTCGGTCAGAGTCT
+
//7=:99;A555<665<==0//000+/;<8665<5:68@CCCCA:95:A<@=A@>:9999(9/8<98997;777)75::@@@,@@6:89D@2=AB=A:9:>>A;;4:;?>=:::<@@?@DBCCCCCBEBB@A=@@@@@CCCCBABA6;5;;;5;BB@@@?@?DBCAAA;@?:8779>?ABC599@:@?89>:9<7;>;;;@CDB?B?BBBA>A@;;<;;6;?<>=0000=A@@9==>:987=;==<A@>A>=?A?;???>?>>>B>@A??@=<>7>A>999>??
@ATNG8:04348:01754
GATTAGCGAGCGAGTGTGTATACCAGAAGATCAGGACTCTAGAAGAATTCAGATTTTTAACACGAGAGTAAACGTAAGAAGAAGGTTTTACAAGACTCACGTTAACAATATTGCAGCAGTACGCACACAATCGAAGCGCAGTAAGGATGGCTAGTGTAACTAGCAAGAATACCACGAAAGCAAGAAAAAGAAGTACGCTATTAACTATTAACGTACCTGTCTCTTCCGAAACGAATGAGTACAGAGAGTACGATATGTCTACCATCGTTCGGTCAGAGTCT
+
89=6<:;;@6956559;<@;:9@.55;5;:ADDB@A@AEEBA@;??:?=?ACBBEDE3F@BBBCJGBBAAB=BBCC@FE@CC@C?CAC7ABC?BC;;;@@?A>B?CBACCD>BCBCBBCBDGGCCBCCC=A@A@=;:;?@???9@8>;;*00/7///:499;55:@CB@BBB?BB???8?=<9=>=>>,<@;::886=98:3:399993949<BBA@ABBCBCC?B@BBC?C@@=<<;BA??????A?????@AAA77733@;?@ABB?BE=??@CCCCDD
@ATNG8:04348:01763
GATGGTAGAGTATCATGTGTATCTCCAGAAGATCAGGAACTCTAGAAGAATTCAGATTTTTAACACGAGAGTAAACGTAAAAAGAAGGTTTTACAAGACTCACGTTAACAATATTGCAGCAGTACGCACACAATCGAAGCGCAGTAAGGATGGCTAGTGTAACTAGCAAGAATACCACGAAAGCAAGAAAAAGAAGTACGCTATTAACTATTAACGTACCTGTCTCTTCCGAAACGAATGAGTACGAGAGAGCACACGTGTCTACCATCGTTCGGTCAGAGTCT
+
4444.5=CCCCECCC99:C@@@@@C=@?@?9;5<BC=@?ABCCBA@>AB@C@DCDCCCCC5C@CCCCBCCDCCC=BBCDDDD1CC?A;>??9?AA@B@A@BBBBB?B@BB>BBB?BBBBBBBBCBCCCCBBB?CCBB?BBBBAA@@<A?BBB?BCBBBBBC?BAAABB>BB>@@?8==777)9>>;:::::(7@<A587B@@??<><>ABB:=8>DDCC@CCA@@BB@D?BAC>DBB?BBBBBBBB@@@BBBBB@@@BBBBCA@A?CBB?B=@?>@@>>>A@AA
@ATNG8:04350:01752
GATGGTAGTGTCATATGAGAGTGTGTACTCATTCGTTTCGGAAGAGACAGGTACGTTAATAGTTAATAGCGTACTTCTTTTTCTTGCTTTCGTGGTATTCTTGCTAGTTACACTAGCCATCCTTACTGCGCTTCGATTGTGTGCGTACTGCTGCAATATTGTTAACGTGAGTCTTGTAAAACCTTCTTTTTACGTTTACTCTCGTGTTAAAAATCTGAATTCTTCTAGAGTTCCTGATCTTCTGGTATGACTAGTGTACTACTACCATCGTTCGGTCAGAGTCT
+
CBBB?CCCBBBBBEFCBBCCAB@AABAAA@AB>BBBC>CC?C?@AAB@BB>BBC@@=@@CBED?C?CDCCBBBAC=;<<<<);;598=>4==<=:=>B@BD@CCCCBB@CBCCCCCCAECC?B?BCCCBBCC@CCDD@DAAACCCCCDCBAADCD@CBB?BB@C?BBCBBBBCC@BBCCC;A=?9;;:;:*;@@AD=BCCBBBBAAAACLHE5ECCCC@CACC@DDC@@@A?B@CBBCBA@BAD?BBBBBCBBBCCCCCCCCCBB?BCBBB=CB@D@@BBCBBB
@ATNG8:04350:01777
GATGGTAGGCGAGAGTGAGACGCAGTACTCATTCGTTTGGAAGAGACAGGTACGTTAATTAGTTAATAGCGTACTTCTTTTTCTTAGCTTTCGTGGTATTCTTGCTAGTTACACTAGCCATCCTTACTGCGCTTCGATTGTGTGCGTACTGCTGCAATTATTGTTAACGTGAGTCTTGTAAAACCTTCTTTTTACGTTTACTCTCGTGTTAAAATCTGAATTCTTCTAGAGTTCCTGTTCTTCTGGGCAGACTCTCACACGCCTACCATCGTTCGGTCAGAGTCT
+
55AB::?@<00///:::<CB<@B@@;<<<@BB=A;;:.98=8?>9:45849><;=;>,0)/9:095>8?BACA>?<0////$/=(/.99;07;33.3983:=5793<87/78>;;;?B7;;@;>:>>?888>=<@@@@7;;@A@@>>>B??;7677+/*/:9;;6>:>>????>>>;??CFG5=8<788777(6998>0:777779:99-676)5<==@<@=<;8;@@A=;;7;;?>>=>>;>BBB9>777=///=<=;=::166617<==@<>>=???=>>??A
@ATNG8:04351:01739
GATTAGGCGACATACATACGCGCCAGAAGATCAGGAACTCTAGAAGAATTCAGATTTTTAACACGAGAGTAAACGTAAAAAGAAGGTTTTACAAGACTCACGTTAACAATATTGCAGCAGTACGCACACAATCGAAGCGCAGTAAGGATGGCTAGTGTAACTTGCAAGAATACCACGAAAGCAAGAAAAAGAAGTACGCTATTAACTATTAACGTACCTGTCTCTTCCGAAACGATGAGTACCTCTCAGACGCTCGTCCTACCATCGTTCGGTCAGAGTCT
+
944349.44999@5555554?99459:5;<6656:=8=C?A@@??:=9=38795;;<;*<5955666<<?==4;955999(55.54;@@2<;<<?>6949499276<?=BBC98:6/0/799>:<A0//:6==@?:B?>>>;:?;AAC;;:;A@ABA;;5;;5;A>:>=*0--(---/9/777)/5;;;);<8<=;;;=ABB>B?B===?C>@=@;@8;555<<<;>=?>>5>945<<<=;@;>788?899@@>>?BA:><=5::??C?CC:;9@AAAAAB
@ATNG8:04364:01733
GATGGTAGCATCATGCATATCTCACCAGAAGATCAGGAACTCTAAGAAGAATTCAGATTTTTAACACGAGAGTAAACGTAAAAAGAAGGTTTTACAAGACTCACGTTAACAATATTGCAGCAGTACGCACACAATCGAAGCGCAGTAAGGATGGCTAGTGTAACTAGCAAGAATACCACGAAAGCAAGAAAAAGAAGTACGCTATTAACTATTAACGTACCTGTCTCTTCCGAAAACGAATGAGTACTATGTAGAGCTCTATACTACCATCGTTCGGTCAGAGTCT
+
:<@B@CBBBBBA<966=@BB;;9>>5:<A=:@@A@@5;500///)/:5//*/:::3?:;;;);179////88///(/3;4;;;'45058=>?2C>?7;969?>;;?:A?BB?BCB@CD;89BBBBBBBB@@;;8;A@A;@@A::5;?7@:C9:89A@?@BAB>AABB@A>:959A?9?@@?@:>>>877889(7>9>=?9@<<=A4;5;::8383//000+0@>=>>?6<.3444&399-344;::8<8;<<8:?:<<<88555??B=A==>D;>>;=887;;::8
@ATNG8:04366:01770
GATGGTAGCACACGAGATCTCATCGTACTCATTCGTTTCGGAAGAGACAGGTACGTTAATAGTTAATAGCGTACTTCTTTTTCTTCTTTCGTGGTATTCTTGCTAGTTACACTAGCCATCCTTACTGCGCTTCGATTGTGTGCGTACTGCTGCAATATTGTTAACGTGAGTCTTGTAAAACCTTCTTTTTTCGTTTACTCTCGTGTTAAAAAATCTGAATTCTTCTAGAGTTCCTGATCTTCTGGTATACACACTCGCTCGCTACCATCGTTCGGTCAGAGTCT
+
A??@=A0//;<@@@CBBBBBBBBABBBAABCB>B;;;6;A>C?BBBCCCB@BBBCC?D?DBBC?A?ABBBBBBBB?BA@A?.?>:?DC=B?>><?;>:>>668AA9:78???@@@@<@AA<@=@@@AA===;<<=>9==AA@===>?????>>?<>==<??;?;?A>>>A@@@:==@A@.:5=1575555$577807...8889884<====&;99994949:6999:?22026999:??;888<@@@===BFC@888?>>>>>?<?B===<AA<>>AAAAB65
@ATNG8:04368:01744
GATGGTAGGCGAGAGTGAGACGCAGTACTCATTCTTTTCGGAAGAGACAGGTACGTTAATAGTTAATAGCGTACTTCTTTTTCTTGCTTTCGTGGTATTCTTGCTAGTTACACTAGCCATCCTTACTGCGCTTCGATTGTGTGCGTACTGCTGCAATATTGTTAACTTGAGTCTTGTAAAACCTTCTTTTTACGTTTACTCTCGTGTTAAAAATCTGAATTCTTCTAGAGTTCCTGATCTTCTGGGTCTACGCTCGTCGCGCTACCATCGTTCGGTCAGAGTCT
+
<<<<@C>E@CDCCAA?ABAA<CCCCBA;;:@@;;;;;&4>8=8>B@BABC@CBIAA?A000>@6=6;<BCBAB?C>999::$9=2;>>91::::5:<<:<=3798=>?<A@@799BB?BBE@F@?;700/8;4;=??;;;;;;;<>>@AB???@A=888=AA<@<AA<===BBB>AABEG9D@C@CCCBB5BBBBB>BCBBBAB@@@=?CAC29999?;?>AB?B>>=BBB>C>B=<<??6;;<<3:=>>>>998>?==:<///;6;==995==<@@@@@B;;;
@ATNG8:04373:01736
GATGGTAGTGATACAGATCAGCACCAGAAGATCAGGAACTCTAGAAGAATTCAGATTTTTAACACGAGAGTAAACGTAAAAAGAAGGTTTACAAGACTCACGTTAACAATATTGCAGCAGTACGCACACAATCGAAGCGCAGTAAGGATGGCTAGTGTAACTAGCAAGAATACCACGAAAGCAAGAAAAAAGAAGTACGCTATTAACTATTAACGTACCTGTCTCTTCCGAAACGAATGAGTACGATGAGATCTCGTGTGCTACCATCGTTCGGTCAGAGTCT
+
777>6;AAAABBBBCCCCCCC@<<9>BB<>;;9@A=A;@<<::?B8BB<>48;373;;;)>5333877787773;344999'9;39.55)5996:5566<:=>7;7<>:>>D<?@BABCBBBCBBBCBBBACBCC>A@BCCCBB@C@CBA?BAABB@@@@AAADBB?BD@99:?A@???8;<>9899999%0>90///::?AA=A9<<?@;A<>>CCB?BBB;;;B@D>AAC=BBC9;:BBBB???AABBBB???D>>;;;==A=A@@@B7;;<A@>;;;A88
@ATNG8:04375:01750
GATGGTAGGCACTGCGCACACATCCCAGAAGATCAGGAACTCTAGAAGAATTCAGATTTTTAACACGAGAGTAAACGTAAAAAGAAGGTTTTACAAGACTCACGTTAACAATATTGCAGCAGTACGCACACAATCGAAGCGCAGTAAGGATGGCTAGTGTAACTAGCAAGAATACCACGAAAGCAAGAAAAAGAAGTACGCTATTAACTATTAACGTACCTGTCTCTTCCAAAACGAATGAGTACACATCGTCGTGTCGTGCTAATCGTTCGGTCAGAGTCT
+
@B?A><<B9>666;;;<@@BA:66>6>BC?CCCCBB?B@BBBCCBB@BC?B@BCA:::::.9?BBCACCCC98858>@DLED0BC@C@BBB<BCC@CAAABBBCC?B>AC@CCD@CB??@CCCCCCCCBBBB@DCBB?BBBBBBBB>C?C??>?CCCCAAA?AAACCB?BB>BBB>A@@@@2:9?;>@@@@2=A;@888@@DBA=A:>>AA<A<??BCC?CCCCC??8<2999-9@A=ABBCCCBBBBCBABCCBAAAA?999B?ACCD<>>?BBAAAB>>@
@ATNG8:04343:01799
GATGGTAGTGATACAGATCAGACACCAGAAGATCAGGAACTCTAGAAGAATTCAGATTTTTAACACGAGAGTAAACGTAAAAAGAAGGTTTTACAAGACTCACGTTAACAATATTGCAGCAGTACGCACACAATCGAAGCGCAGTAAGGATGGCTAGTGTAACTAGCAAAATACCACGAAAGCAAGAAAAAGAAGTACGCTATTAACTATTAACGTACCTGTCTCTTCCGAAACGAATGAGTACAGAGAGTACGATATGTCTACCATCTTTCGGTCAGAGTCT
+
BCBC?CCCCCCCBBBEGCCCCCCBB?BCC?BBBB@A?A@CBBA@AC?CC>@<ABBBBCCC1A>BCCFCDAABAD>CBBCCCC5BA?C5;;;*;BB=BABAFFBBB?B?@@=@CC?BBBBCCBCCCCGDBBBB?CCCD@C@@ABBBB>C@C??>?AAADCCC?CCBA>=>=2<??9>?DCC>???@CECEF3?@=?BBBB@@BF<>>@C@@<@<@@@@?;<<;<==><A=ADD;D>><?BB@@@@AAA>;><AA?>>>>AAAAAA<?>==A6=<8;;EB@@?@@
@ATNG8:04344:01797
GATGGTAGCACGACACGACGATGTGTACTCATTCGTTTCGGAAGAGACAGGTACGTTAATAGTTAATAGCGTACTTCTTTTTCTTGCTTTCGTTGGTATTCTTGCTAGTTACACTAGCCATCCTTACTGCGCTTCGATTGTGTGCGTACTGCTGCAATATTGTTAACGTGAGTCTTGTAAAACCTTCTTTTTACGTTTACTCTCGTGTTAAAAATCTGAATTCTTCTAGAGTTCCTGATCTTCTGGACGACGCGCACTGACACTACCATCGTTCGGTCAGAGTCT
+
@@BC@BBBB<<;;;655569;;<<@<@BBBCB?BBBC>CD@C@BBCCBCD@FBBAA>A?BBBB?B?BBCCBBB?>933333$3??A?@@9@90*05:00+0;9;00/:>6;?A>>>::7;AA>D=>==????D=AAAA:>>>>A@@@@@@@@>>=A::;;9==8==>>=BAAAAB=>>>CC5A<A;??@@>.<=9<909?==>@A;<=;???>/>:::A<A<?C=AAA@???<@<AB@>==:==<:=A<<<@@>>>><>999///96666<=7??;???@AA@@@
@ATNG8:04347:01823
GATGGTAGCTATACGTATATCTATGTACTCATTCGTTTCGGAAGAGACAGGTACGTTAATAGTTAATAGCGTACTTCTTTTTCTTGCTTTTCGTGGTATTCTTGCTAGTTACACTAGCCATCCTTACTGCGCTTCGATGTTGTGCGTACTGCTGCAATATTGTTAACGTGAGTCTTGTAAACCTTCTTTTTACGTTTAACTTCGTGTTAAAAATCTGAATTCTTCTAGAGTTCCTGATCTTCTGGAGATATCATCAGCGAGCTACCATCGTTCGGTCAGAGTCT
+
44898:;;BB>>====CA@CCCC;6665?@@@=B@@@;@D?C?996>?<<9<<?>B=@5:8<=8B?BAAC?>8=B8BBCDC1>>;@9999&7=>=6<>?6@F@E???BB=@BA>?>;;79AA:=8=A>67253378----(-866555888:2./5(/..257375888A@7;;@49555,57=988888(8><==6=;?A;??@>>;>@@>*;;=8=;=69949///99=7=7:8:>@@<>>>=AAB?>>>BAA??>AAA@>>><@>>>A<@@<AAAA???>>
@ATNG8:04350:01807
GATGGTAGTATAGAGCTCTACATAGTACTCATTCGTTTCGGAAGAGACAGGTACGTTAATAGTTAATAGCGTACTTCTTTTTCTTGCTTTCGTGGTATTCTTGCTAGTTACACTAGCCATCCTTACTGCGCTTCGATTGTGTGCGTACTGCTGCAATATTGTTAACGTGAGCCTTGTAAAACCTTCTTTTTACGTTTACTCTCGTGTTAAAAATCTGAATTCTTCTAGAGTTCCTGATCTTCTGGCGCTCTGTCACGTCTGCTACCATCGTTCGGTCAGAGTCT
+
A@@B@BCDCCCBBBCBCCBBCECBBCCCCCCC?C@?@;?B?B@BBBCCBB?BBBBB>B>BBBB>A>BBBBBBB>>:==>??/?D<A@@@:@BCC>AAC?:94:9>?@A<@?>?>>AA:A@@;A;@??>=??A=A?886:=??>?@?@@A>>>?=>6:::<?@=?<AAAA?>?<A<@@@AA3616:<9898+8;666)--6---77-/-/=@>,><>?D=H;>>;>@?@=>><?<==///<6::>:>>>=:::::>>>>878::@A;>>>@A<AA<AA>>>@@;:
@ATNG8:04354:01800
GATGGTAGGCACTGCGCACACATCCCAGAAGCATCAGGAACTCTAGAAGAATTCAGATTTTTAACATCGAGAGTAAACGTAAAAAGAAGGTTTTACAAGACTCACGTTAACAATATTGCAGCAGTACGCACACAATCGAAGCGCAGTAAGGATGGCTAGTGTAACTAGCAAGAATACCACGAAAGCAAGAAAAAAGAAGTACGCTATTAACTATTAACGTACCTGTCTCTTCCGAAACGAATGAGTACACACTCTCATATGACACTACCATCGTTCGGTCAGAGTCT
+
C;::<<<>:00////;/66ACB9;:607;5///99;><@9;;</0/;6;;:;8<<585A??.?38843;;;;;===97;33333$33-34888+777178888;;@?;?>@@>>>?;=>>?EGGCBBCDCCCBA;@A9:5::::BCCC<@=@AA>ACBBCBCB@BAAADC@BB?BBC>AA:::,7776788888%9>:=;;;AAAAA:>:==>B:=:=@CCC@CCBBBBA?B?BBB>BBB>AABBBBCBBBCBBBCA@>>BBCBBBBB?BBBBB?AA>@BAAAB?>>
@ATNG8:04359:01815
GATGGTAGCTCTGCTCTGACTCTCGTACTCATTCGTTTCGGAAGAGACAGGTACGTTAATAGTTAATAGCGTACTTCTTTTTCTTGCTTTCGTGGTATTCTTGCTAGTTACACTAGCCATCCTTACTGCGCTTCGATTGTGTGCGTACTGCTGCAATATTGTTAACGTGAGTCTTGTAAAACCTTCTTTTTACGCTTACTCTCGTGTTAAAAATCTGAGTTCTTCTAGAGTTCCTGATCTTCTGGGTCTACGCTCGTCGCGCTACCATCGTTCGGTCAGAGTCT
+
@:AD@CCBBCCB@@AEDCCCCCCBCBBBBBCB?B@AA=AE@C?CCDCCCC@AAACC@C?CAB@?CAEAAACCDCC@BBBBB1AA=AAAA<ABBC?BBB>BB<@@BBBBACCCCDCCC@CCC?C?CDCCBBBB@CCCB?CCC@@@CCCCCCCAAAB@DBB?CC?B?@@BCDCCCC;>::::.:>B>:;:;:*;CBCD?CBCCCCCCDC@CCCC5CCCCBBB@CB?BACBBCC?B>A@ABCC>BBBB<B@@@BBBBB@@@B@A@@@C?A>==A?AB?BB?@@BB77
@ATNG8:04364:01801
GATGGTAGGACGAGCGTCTGAGAGGTACTCATTCGTTTCGGAAGAGACAGGTACGTTATAGTTAATAGCGTACTTTTTTTCTTGCTTTCGTGGTATTCTTGCTAGTTACACTAGCCATCCTTACTGCGCTTCGATTGTGTGCCGTACTGCTGCAATATTGTTAACGTGAGTCTTATAAAACCGTTCTTTTTACGTTTACTCTCGTGTTAAAAATCTGAATTCTTCTAGAGTTCCTGATCTTCTGGGTGCGCTACAGTCTCTCTACCATCGTTCGGTCAGAGTCT
+
<<AC??@;8<<:;@@@AABCBBCC@DDCCCCCADBBB<AC@D@AABBBCC@DDGAB>@@BBC@C@CCCGCBB:::::::#;C>CCBC=EGBB?A?B?CC@BBCBCB?BBBBBBBB=BBB@B?B@AABBB>=DA@>7<8;://+/<;:>??>==A:767;AA<@<@>=>@@A@@;>::::1:5:::;;;;;*6776:19/////9=>>4;;;;+7<<=A6=7=<6<==>;;;;>:=>@=@@---;;.--/766;==>@DAA>>==:5:777717706@<<?????
@ATNG8:04383:01794
GATGGTAGAGTACAGTGTACGTAGACCAGAAGATCAGGAACTCTAGAAGATTCAGATTTTTAACACGAGAGTAAACGTAAAAAGAAGGTTTTACAAGACTCACGTTAACAATATTGCAGCAGTACGCACACAATCGAAGCGCAGTAAGGATGGCTAAGTGTAACTAGCAAGAATACCATGAAAGCAAGAAAAAGAAGTACGCTATTAACTATTAACGTACCTGTCTCTTCCGAAACGAATGAGTACTATAGACTATCTGAGACTACCATCGTTCGGTCAGAGTCT
+
997<9>><<<<CB=<<>?996;=5568@<>:====55.454//66//)///(/<<B====+=7=@8=>AA?999,98;><<<*<=5;7;>>+<;;166@@:<<9949:=?;@AA588A?BBAAABBBBABBA=B;:;@CAAA??AC@C@B<<5;;:4::??A=A?>>AA8>>;;<;388??<8;=<5>====.9959///88;==5:5667>0716AAAA@BC@AABA=C>@@@=@??=ABBCBBBCCCCCCBC>>BBAAA???AA>@AA@A@BC?C???:99AA
@ATNG8:04342:01856
GATGGTAGACACGTGTGCTCTCTCGTACTCATTCGTTTCGGAAGAGACAGGTACGTTAATAGTTAATAGCGTACTTCTTTTTCTTGCTTCGTGGTATTCTTGCTAGTTACACTAGCCATCTTTACTGCGCTTCTGTGTGCGTACTGCTGCAATATTGTTAACGTGAGTCTTGTAAAACCTTCTTTTTACGTTTACTCTCGTGTTAAAAATCTGAATTCTTCTAGAGTTCCTGATCTTCTGGAGATACACATGATACTCTACCATCGTTCGGTCAGAGTCT
+
A?AA>@AAAAB@A;=666>>@;@BCBB@AABB>BBBC>BD@C@CAAABBB<??@??;?=@@AF@B?BCBBBBBAA>A@@@@.@?=A8815==@8?>=9<@48997>=7>>><==??<>>>??9?EAAA=>=;=<::;>>>>>>>@@AAA;;7;>>=>>;>=;;;A;;:;;5;7<<<.<)/)/////(/;=;=6@<;:?===881/:;9+:///=7@7AB=@@@>>>>=B=AA<<//*//959=;;;AA?;;;==????>>?==>>@C8==189CA@@D<;
@ATNG8:04346:01833
GATGGTAGCGCATATCAGCGCAGCCCAGAAGATCAGGAACTCTAGAAGAATTCAGATTTTTAACACGAGAGTAAACGTAAAAAGAAGGTTTTACAAGACTCACGTTAACAATATTGCAGCAGTACGCACACAATCGAAGCGCAGTAAGGATGGCTAGTGTAACTAGCAAGAATACCACGAAAAGCAAGAAAAAGAAGTACGCTATTAACTATTAACGTACCTGTCTCTTCCGAAACGAATGAGTACTGCGTCTCACTCTCGCCTACCATCGTTCGGTCAGAGTCT
+
999?6;;44459556@?@@CCCCCC=DFJBCECCCC=@>@ABBCCC@AA>A?@@@;;;;;*;=BCCFCCCBBBD>BBBBDDD3CC@D6:::6;CB?BA@;;<DBC?B@CC@CCC<@ABBCCBBBCBBBCC;:6;C@@<@BB@@@;:8;GCCC@CCCCBCCB?B@A@BD>?@>?@?;>@????5=??;:::::(7?18799A><<;/7.5<>=<@>:;AGE?AA@@B@@=B89;@;;::5:@?@@@???@@BCBBBBBCCCCC@@@@?AAAAB?AC@CA@?@BB@A
@ATNG8:04352:01877
GATGGTAGCACGAGTCACTCATATCCAGAAGATCAGGAACTCTAGAAGAATTCAGATTTTTAACACGAGAGTAAACGTAAAAAGAAGGTTTTACAAGACTCACGTTAACAATATTGCAGCAGTACGCACACAATCGAAGCGCAGTAAGGATGGCTAGTGTAACTAGCAAGAATACCACGAAAGCAAGAAAAAGAAGTACGCTATTAACTATTAACGTACCTGTCTCTTCCGAAACGAATGAGTACTGCGTCTCACTCTCGCCTACCATCGTTCGGTCAGAGTCT
+
:5<C:BBCBA@@;;@@CBCBDDBCC<CCD@AAACAA?A>BBCCBBD@DE@C=AA?BBDED3B@BBBCBBCD?>>8<??@@A@,@A=A5;;;-;AA=BBAACEEBB?B@CC@DBB?AADDCBBBCCCCBCCCC?C@@?>AABCBBAB=B=A:;7;BBCCDCC?AAACCC@AB>A@C?BBBBC=BBB?BDDDC2BA=A765>@@?@7;:>@@E=A;A?BBB@CCBBCBA<?<??B=BBB?CCCBBABBBBBCBCCBBABBECC?AAEACBBBC?BB?BGBBCB998
@ATNG8:04354:01875
GATGGTAGACATATCGTACTCTCTGTACTCATTCGTTTCGGAAGAGACAGGTACGTTAATAGTTAATAGCGTACTTCTTTTTCTTGCTTTCGTTGGTATTCTTGCTAGTTACACTAGCCATCCTTACTGCGCTTCGATTGTGTGCGTACTGCTGCAATATTGTTAACGTGAGTCTTGTAAAACCTTCTTTTTACGTTTACTCTCGTGTTAAAAATCTGAATTCTTCTAGAGTTCCTGATCTTCTGGGTCTACGCTCGTCGCGCTACCATCGTTCGGTCAGAGTCT
+
A<CB?BCCCCCDFFCCCCCFECBCCDCCBBCB@BA@A:??<??BBBDBBB?CBBBB?B?BBCC?A=@BBCBBA=:775525$2838866-890*05:0/)/73///87;5;BBAA>>>:AAA=C9@@=?>>>?;?AAA6:8@<<<==>AAAA===D:>>@<@?=?<@;:;AA@:;7;@@ED5A<@<>9999,9;888*//9///;<==8====.=BBCC=D<@@=???@<>==D:>=@@??<???B:@@A??@===>>>@@@:::;5;==9946616>==A?@@?
@ATNG8:04358:01876
GATGGTAGCACGACACGACGATGTGTACTCATTCGTTTCGGAAGAGACAGGTACGTTAATAGTTAATAGCGTACTTCTTTTTCTTGCTTTCGTTGGTATTCTTGCTAGTTACACTAGCCTCCTTACTGCGCTTCGATTGTGTGCGTACTGCTGCAATATTGTTAACGTGAGTCTTGTAAAACCTTCTTTTTACGTTTACTCTCGTGTTAAAAATCTGAATTCTTCTAGAGTTCCTGATCTTCTGGCTCTCGTAGACAGATACTACCATCGTTCGGTCAGAGTCT
+
:<CD@CCCB=<;;;666=;;;;==BBCCCCAB=AA@@8@@9>9999?;CC?CB@@@=??BCBB?B@CCBB??@99333333$394>@@@;A??9=;>9:48>9=997:>8>BA==@?>:::7;=ADDAA:;::>>>C=B>>>==889BCCBAB;;7;;:3:96=:=AAAA>>>B:=>@@@5@=@<@@@AA/>@888-9;:;>=99//)/577$..3383843815AADB;:4659///7716:=:>===@>>>AAAAB???@???<>>>?B<?>=BBAA>>>::
@ATNG8:04361:01848
GATGTAGAGAGACTGTAGCGCACCCAGAAGATCAGGAACTCTAGAAGAATTCAGATTTTTAACACGAGAGTAAACGTAAAAAGAAGGTTTTACAAGACTCACGTTAACAATATTGCAGCAGTACGCACACAATCGAAGCGCAGTAAGGATGGCTAGTGTAACTAGCAAGAATACCACGAAAGCAAGAAAAAGAAGTACGTTATTAACTATTAACGTACCTGTCTCTTCCGAAACGAATGAGTACGTGTGCGACGTGTCTCCTACCATCGTTCGGTCAGAGTCT
+
@;566;=>>CBB==?@@@CCA@AC=BCB@BBA<;;5:>A@AA@@A>><;??????>AAA+B5==<BBB@@??@:=:AA@AA2AB=A;@@@7@DC@DCBCCCECD?A>AC?ABB@BBCCC:;;CCCCCCCCD?CCAA>ABBA@A@@6<8;00+0@>>@@AA?ABBBBB>@@3::?<@A???5>9939?BBC2==<A688:9489-6/57779>9@@788<>>>>>>?5;5;;;/9>=8;::7@===BA;;;>A??===?>>9=:937999?<@?=A>>>BA@@@
@ATNG8:04363:01848
GATGGTAGTGATACAGATCAGACACCAGAAGATCAGGAACTCTAGAAGAATTCAGATTTTTAACACGAGAGTAAACGTAAAAAGAAGGTTTTACAGACTCACGTTAACAATATTGCAGCAGTACGCACACAATCGAAGCGCAGTAAGGATGGCTAGTGTAACTAGCAAGAATACCACGAAAGCAAGAAAAAGAAGTACGCTATTAACTATTAACGTACCTGTCTCTTCCGAAACGAATGAGTACGTGTGCGACGTGTCTCCTACCATCGTTCGGTCAGAGTCT
+
CBCB?BBCCCCCCCCDBBBCCBCBC?CCB@BBCCBB?B?BBCBBAB?BF?B>??>9:999(7<BBBBBAABCDC>C=BBCCC2@@=A<@@@9ABCCCCDECCCC@D@BB?BCB=AABBBBCCCCCCCCBBB@BB@@<@@@@@AAA>B@CBB?BCCDBBAC?AAABBA?BB>BBB:>=;==7===;99999(:@?B877@@@DD9=:=ACB:>:>ACCC@CCBBBCF>A>@CD=A9999AACCCCAAABBBBBBCCCA???;@AA=@@@@C?BB?BCDCCCB?>
@ATNG8:04364:01861
GATGGTAGTGGTCATATGAGAGTGTGTACTCATTCGTTTCGGAAGAGACAGGTACGTTAATAGTTAATAGCGTACTTCTTTTTCTTGCTTTCGTGGTATTCTTGCTAGTTACACTAGCCATCCTTACTGCGCTTCGATTGTGTGCGTACTGCTGCAATATTGTTAACGTGAGTCTTGTAAAACCTTCTTTTTACGTTTACTCTCGTGTTAAAAATCTGAATTCTTCTAGAGTTCCTGATCTTCTGGAGATACACATGATACTCTACCATCGTTCGGTCAGAGTCT
+
@@;;.//7//)/777;@>@>@==666=;;;;::8<::909;.5.5;;<5667<;:<<04.4944.57;9554;;;:76=C=C196@@@@D:>:99295:;@@:996@CD>@@DCGHCCABCC@B>ABBB;;;C@CCCC@BBC<<<CBBBBBBAAA@<@00-0><=9@@A@@>>==29:999*929849999'9=999,5=999==@55.5<<<(55555.5166:@===<<;:=9=B@<<=8=::5;<569B>BCCCBB@AAADAA>??<=>9::5:>???@;:;
@ATNG8:04365:01844
GATGGTAGCACGACACGACGATGTGTACTCATTCGTTTCGGAAGAGACAGGTACGTTAATAGTTAATAGCGTACTTCTTTTTCTTGCTTTCGTTGGTATTCTTGCTAGTTACACTAGCCATCCTTACTGCGCTTCGATTGTGTGCGTACTGCTGCAATATTGTTAACGTGAGTCTTGTAAAACCTTCTTTTTACGTTTACTCTCGTGTTAAAAATCTGAATTCTTCTAGAGTTCCTGATCTTCTGGACAGAGTGTGCAGATACTACCATCGTTCGGTCAGAGTCT
+
BDCC?CCDC?;;<<<;<<;;9;<B@AADBCICACCCC=A@<@<@B@@?BA?>BBBB?B?BBBB?BGCCBAC@?99233333$388?>?<5=99,88<7928<5;<@??@=@BB>>>>>;>AA=A<=>=@:;:?<AAAA:>>@A@@??@AA?@=>=@<;;;=@@<@<@??AAAAAA8==ACD5A:>899999.;???A9?556::>>>>8<<<<.<9::@;>;>>;>AAAAAA=A<AAAA><:==?<?@>>@@@@>?AAAA??>A@@:??>>?:>>9>@AAACBBB
@ATNG8:04365:01879
GATAGAGTATCATGTGTATCTCCAGAAGATCAGGAACTCTAGAAGAATTCAGATTTTTAACACGAGAGTAAACGTAAAAAGAAGGTTTTACAAGACTCACGTTAACAATATTGCAGCAGTACGCACACAATCGAAGCGCAGTAAGGATGGCTAGTGTAACTAGCTAGAATACCACGAAAGCAAGAAAAAGAAGTACGCTATTAACTATTAACGTACCTGTCTCTTCCGAAACGAATGAGTACTACTCTCAGAGACACACTACCATCGTTCGGTCAGAGTCT
+
CCCCCABBDCCCBBCCBCBBBB@BBB?A@AB<;;;@CDJCCBB@CD@C?BBA@@@@>0@@CDCCBBBCCCD=BBBDDDF5CC>A=BBA7ABB?A@@CCCCBB?B?BB@BBB>AACBBCBCBCCCDDD999:BA@>BFCDCB??<@?CAA?ABBBAACC@BCBBBBB=<6>=<8<<<<<8==><::999(7@<A588@@?CC7;8;AAB7;7;?BCBBCCBBBBB=@<@AA9@@A?CC@@?BBDBBBBAAABCCBCBB>??BC?CB>?C?CC@B>:;;>>>>
@ATNG8:04371:01849
GATGGTAGTGCGTGAGAGAGAGACCCAGAAGATCAGGAACTCTAGAAGAATTCAGATTTTTAACACGAGAGTAAACGTAAAAAGAAGGTTTTACAAGACTCACGTTAACAATATTCAGCAGTACGCACACAATCGAAGCGCAGTAAGGATGGCTAGTGTAACTAGCAAGAATACCACGAAAGCAAGAAAAAGAAGTACGCTATTAACTATTAACGTACCTGTCTCTTCCGAAACGAATGAGTACGTGTGACGTACGTGAGCTACCATCGTTCGGTCAGAGTCT
+
:::A8<<=BBBBCCCCIFCCBB:;;05@?7=;55555:=@BDAABC@CC?B;999:9988$339>=:::@;<;;33349999'9939.55505=>:=A<<>?@@C?B?BB?CBC?BBBCBCCCCCDCCCBB@CBAA?CCBBBBBB?B?B@@>ACCCBCCB?CBBBBB?BB@BBB<??AAA;A??:?AAAA3A@;@888C???B=B:>==?;?;>>B@@<@B@??AA495:@@9A?@>@BBBCCEEBAAAABCCCDECEBAAAAA?BCBBB?9879AA@?????
@ATNG8:04373:01856
GATGGTAGTGTCATATGAGAGTGTGTACTCATTCGTTTCGGAAGGGACAGGTACGTTAATAGTTAATAGCGTACTTCTTTTTCTTGCTTTTCGTGGTATTCTTGCTAGTTACACTAGCCATCCTTACTGCGCTTCGATTGTGTGCGTACTGCTGCAATATTGTTAACGTGAGTCTTGTAAAACCTTTCTTTTTACGTTTACTCTCGTGTTAAAAATCTGAATTCTTCTAGAGTTCCTGATCTTCTGGACAGAGTGTGCAGATACTACCATCGTTCGGTCAGAGTCT
+
4444.499;;==<<<<=<<<=<554:99988939444)4:.5.55)55<<9>>;;>4:.5999.4.49::>>>>=8;::::)88-33333&3:99.444.3:5888888-33888===7=44546>88//.--27...)..225555225:952221555355/55222577555067555)5+55,57:=A.//77818///;;=AAD6;;;;+::9=>3:4:=:;;:??8818:===;;;5;==8=A@@AA;;;===<<<>>@=>8=999=9;;5;;BBBBBBB
@ATNG8:04377:01871
GATGGTAGTGATACAGATCAGACACCAGAAGATCAGGAACTCTAGAAGAATTCAGATTTTTAACACGAGAGTAAACGTAAAAAGAAGGTTTTACAAGACTCACGTTAACAATATTGCAGCAGTACGCACACAATCGAAGCGCAGTAAGGATGGCTAGTGTAACTAGCAAGAATACCACGAAAGCAAGAAAAAGAAGTACGCTATTAACTATTAACGTACCTGTCTCTTCCGAAACGAATGAGTACGTGTGCGACGTGTCTCCTACCATCGTTCGGTCAGAGTCT
+
<<AC@BB>CCBBBACCICCCDCCCGADBB?BAB@@@>A@EDCA?AC?BB?A?????>BBB+@7;BCCCBBB??=5=>;<<;;$9@7;4999&5<=9CCCDEDCCB@C?CC@BBB?BBE?@@CBCCCCCCCCD@DBBB?BBAAABBB>C@CCC?BDDCCCBB@BABA??9?@<???=@?=<>8<=<8=@@AA2@C@B>>?A>>>?=A;??AB7;8;@BBB?BB@@@CC=A>ABC>CAA??????A@99:AAA@@@BB>>>>>5;;;:>>??B>BA@BECC@@@AA
@ATNG8:04346:01907
GATGGTAGCTCGCTGATGATATCTCCAGAAGATCAGGAACTCTAGAAGAATTCAGATTTTTAACACGAGAGTAAACGTAAAAAGAAGGTTTTACAAGACTCACGTTAACAATATTGCAGCAGTACGCACACAATCGAAGCGCAGTAAGGATGGCTAGTGTAACTAGCAAGAATACCACGAAAGCAAGAAAAAGAAGTACGCTATTAACTATTAACGTACCTGTCTCTTCCGAAACGAATGAGTACTATAGACTATCTGAGACTACCATCGTTCGGTCAGAGTCT
+
@:@B>B@C@@;<<<BBBBCGEBBAEAEED@CCCBBB@B@BBBBBBB?BA?A=?>?@@@@@.@=AABBBBAAAA@8>@:;;;;*;A;@4;;;&9@<7>A<ABBC@A?A@BB@BAA?ABAACDDCCCCCCCCBC@BDBB?BCCAAA??<@>A:::;BBCCCCC?BBBBBB@BB>BBB@CC???8???;::::9(8@:>888AFBAA<A=@@@B:>:=ACBB?BBBACBB?A?ABB=BCF@BBBBBBBBBBCCCABBACAAABBBBAD?ABCCB=??@BCBBBC>>>
@ATNG8:04350:01884
GATGGTAGCACGAGTCACTCATATCCAGAAGATCAGGAACTCTAGAAGAATTCAGATTTTAACACGAGAGTAAACGTAAAAAGAAGGTTTTACAAGACTCAACGTTAACAAGTATTGCGAGCAGTACGCACACAATCGAAGCGCAGTAAGGATGGCTAGTGTAACTAGCAAGAATACCACGAAAGCAAGAAAAAGAAGTACGCTATTAACTATTAACGTACCTGTCTCTTCCGAAACGAATGAGTACGATGAGAGAGCTCTCTCTACCATCGTTCGGTCAGAGTCT
+
8:<>:BCBCDCCCBBBCCHCBCBCC<CC@:<:>A00,04=9<>::>5:<;A;:;98999-76>855::;;;;;.///////$/:4;.555&555.5977//)/:;2868;15.--(----988:=<<@ADCBBB??>?B?A999@A@<7>9>::29@:89A?A=AA>;;;<AA;88818////)///(/5555'2605...38:=A49275557;7=ABBB@CCBAA@@=?>BDC=B??<?A@ABBBCC>>@BBBBBBB;<<AA888=@@@@B?BC@CBAAAABAB
@ATNG8:04353:01890
GATGGTAGCGCGACGAGCGTAGACCAGAAGATCAGGAACTCTAGAAGAATTCAGATTTTTAACACGAGAGTAAACGTAAAAAAGAAGGTTTTACAAGACTCACGTTAACAATATTGCAGCAGTACGCACCAATCGAAGCGCAGTAAGGATGGCTAGTGTAACTAGCAAGAATACCACGAAAGCAAGAAAAAAGAAGTACGCTATTAACTATTAACGTACCTGTCTCTTCCGAAACGAATGAGTACAGAGAGTACGATATGTCTACCATCGTTCGGTCAGAGTCT
+
4::=;;;===666;===;///7//)/660-///794:7555:::;7<;43./8///;;;+;///78:;<=:::.33444444#55./4:::+://)////:;;5646:>D@CCC@@@@?CHGDFCCABA@A000=?<?@?>>=::6:8;AA?B??>@@@@;@BBB@@@BC>@>B?A>??@:@@@;377899%:@;=?>ABA@@@8:48@@@4949>9:9;??ABBBB?A<AAD9?::6:9:@@@@A????CBBB???BB@@@;;;<A@==97=;5=///::::;
@ATNG8:04360:01899
GATGGTAGGCACTGCGCACACATCCCAGAAGATCAGGAACTCTAGAAGAATTCAGATTTTTAACACGAGAGTAAACGTAAAAAGAAGGTTTTACAAGACTCACGTTAACAATATTGCAGCAGTACGCACACAATCGAAGCGCATTAAGGATGGCTAGTGTAACTAGCAAGAATACCACGAAAGCAAGAAAAAGAAGTACGCTATTAACTATTAACGTACCTGTCTCTTCCGAAACGAATGAGTACACACTCTCATATGACACTACCATCGTTCGGTCAGAGTCT
+
::<B@BCD?CBAAB;??CBABCCCE>FCC?BBBC;;:=FCBCCBCB@CCAE@AAAA@@A@2@?ABBBBBBBAAA<9:;BBBB5BB?B:AAA9ACDADBBABBCBB?B@AA?ABD?BBBBDBBCCCCCDDBBB?CAAA@CBBBAA>A?C@CBB=BBBBBBCC>BBBB885:B?BBB@CC@@@<;???CCCCD3CA>ABBCCBBBB>A=@BAA=A>ABBCC?AAABAAA?B@AAA9ABB?BBBBBBAAA@CAABBACBAACCA@@>@<@?CBB=AB?BCCCCBBBB
@ATNG8:04362:01911
GATGGTAACTATACGTATATCTATGTACTCATTCGTTTCGGAAGAGACAGGTACGTTAATAGTTAATAGCGTACTTCTTTTTCTTGCTTTCGTGGTATTCTTGCTAGTTACACTAGCCATCCTTACTTCGCTTCGATTGTGTGCGTACTGCTGCAATATTGTTAACGTGAGTCTTGTAAAACCTTCTTTTTACGTTTACTCTCGTGTTAAAAATCTGAATTCTTCTAGAGTTCCTGATCTTCTGGTATGACTAGTGTACTACTACCATCGTTCGGTCAGAGTCT
+
A;ABACD?@;>BCAA<<<@CCCDBBBBBBCDB>BBAA<@@=@@BBCBCDC@AAA:96;?AAAC@C>AABAABACA?BBBBB1BB<A@BC>CBBA<@AB?BB?AABBCB;>>BB@@@A<?@C=A<@??<?@@><@A>>9>>>>?@@@@@@@@C@==9<??2:::>;>@@?>;;;;6;?BBC2A<@;==>;</;:///(/---66---8)//..$.33595:69939:::8880505><<//+///9@=@@?>>>@???>>>>>@AA<?@@@@;>?<AB???@@??
@ATNG8:04388:01302
GATGGTAGATACTCGCTGATACACCCAGAAGATCAGGAACTCTAGAAGAATTCAGATTTTTAACACGAGAGTAAACGTAGAAAGAAGGTTTTACAAGACTCACGTTAACAATATTGCAGCAGTACGCACACAATCGAAGCGCAGTAAGGATGGCTAGTGTAACTAGCAAGAATACCACGAAAGCAAGAAAAAGAAGACGCTATTAACTATTAACGTACCTGTCTCTTCCGAAACGAATGAGTACGAGAGAGCACACGTGTCTACCATCGTTCGGTCAGAGTCT
+
88:@7;:<<<;;69;9965554444)5<;6<<555:3829444:992;84=.73<?>BBB.B58787A?@@?>>*7244;?<4@@8@9=A>49;B?CCBA@@B@@<@?BC?;;;6:;A9;9B@@A;;;A@AA<@@@?;=?9:9@@@=B?BBC=?>AAABBB@EAAABA=@A<=??180000)///(/5333'24(.....655/52766626055<:@>;99:@@B<A?ABD<@@A=:9:@=>?=BBAAB@998==;=877===?CA::>?9928?879BCBB
@ATNG8:04391:01288
GATGGTAGCTCACGTACGTCACACGTACTCATTCGTTTCGGAAGAGACAGGTACGTTAATAGTTAATAGCGTACTTCTTTTTCTTGCTTTCGTGGTATTCTTGCTAGTTACACTAGCCATCCTTACTGCGCTTCGATTGTGTGCATACTGCTGCAATATTGTTAACGTGAGTCTTGTAAAACCTTCTTTTTACGTTTACTCTCGTGTTAAAAATCTGAATTCTTCTAGAGTTCCTGATCTTCTGGGATGTGTGCGCAGTGCCTACCATCGTTCGGTCAGAGTCT
+
88:@<@CBCCDBBBCCCBBGBBBBBCCCCCCCACCCC>CC@C@BBBBCCC@BBBBB@B@CBBB@C?9:9>@?BCC?@@@@@.@@9>99928AAA>BBD@AA;?9:93C>BBBBA@>>:>BB=@;@AAA>>>>=A>>><?===::;888======?;==>=;;7;=;;:@@878>:=>CDD2>7;7;=DDE/??;;;3;@???BA><=08778(7<==>=@9::5///666?<A<AAAA??777@@6@///733766<===@:=:;5;6698,//7====???@@
@ATNG8:04393:01310
GATGGTAGCTATACGTATATCTATGTACTCATTCGTTTCGGAAGAGACAGGTACGTTAATAGTTAATAGCGTACTTCTTTTTCTTGCTTTTCGTGGCATTCTTGCTAGTTACACTAGCCATCCTTACTGCGCTTCGATTGTGTGCGTACTGCTGCAATATTGTTAACGTGAGTCTTGTAAAACCTTCTTTTTACGTTTACTCTCGTGTTAAAAATCTGTATTCTTACTAGAGTTCCTGATCTTCTGGAGATATCATCAGCGAGCTACCATCGTTCGGTCAGAGTCT
+
@@?:5:;AAA>@<<<<@?>BBDC956559>?@=BABB<BC>A=:95?<?@8<;>;=6=0859:8<8;@AA@@<8>6@BAAA1??5<3333&3=?@=?:?>BB?>?<?A@:@@>;;=<<:<>A<A;?;<//.3547;;@;555A;;7;>>>>>;;:<6;9975617<?=?AA?@?A<??A@@5@<>:=:@@@,@=666(--6---9</818@AA/A;;;==A;>>:==@@@???<=6;///:<0::@<>>>A>>>???A@@@A@@?AA;A=?>>;>>9=AAAAA>;;
@ATNG8:04400:01315
GATGGTAGTGTGTCTCTGAGAGTAGTACTCATTCGTTTCGGAAGAGACAGGTACGTTAATAGTTAATAGCGTACTTCTTTTTCTTGCTTTCGTGGTATTCTTGCTAGTTACACTAGCCATCCTTACTGCGCTTCGATTGTGTGCGTACTGCTGCAATATTGTTAACGTGAGTCTTGTAAAACCTTCTTTTACGTTTACTCTCGTGTTAAAAATCTGAATTCTTCTAGAGTTCCTGATCTTCTGGAGATACACATGATACTCTACCATCGTTCGGTCAGAGTCT
+
@ABC@CBBCCCCB@<<<AABBBCBDB<;;AAB?BCCH@CC?A?BCCCDCD@CCBEB@C@CBB@@D@DB@@BGDDD@BBBBB2BB@BBDD>CCBC?BBC@CJ?BAACCC@BCFCCCBB@CDD?B?CCCCCCCC@CCDD@CBCBAACBBCBCCCCCC?BCC@CC@C@CBBBAC@@@=@9999-:;>;;;:;.;AAAC;;;CCCCCCCCADDEE5C=;=G?C=AB?BBCCCBB?B@CCDCCC>@?B@CCCCCCDBBBBBBCBBB@@A@BAAAB?BB@BB@??CB99
@ATNG8:04410:01304
GATGGTAGAGTATCATGTGTATCTCCAGAAGATCAGGAACTCTAGAAGAATTCAGATTTTTAACACGGGAGTAAACGTAAAAAGAAGGTTTTACAAGACTCACGTTAACAATATTGCAGCAGTACGCACACAATCGAAGCGCAGTAAGGATGGCTAGTGTAACTAGCAAGAATACCACGAAAGCAAGAAAAAGAAGTACGCTATTAACTATTAACGTACCTGTCTCTTCCGAAACGAATGAGTACATAGATATACGTATAGCTACCATCGTTCGGTCAGAGTCT
+
8::;.55<<<C><<>666@BA@@@@<?9:2::448@=@@BBBCBBB=BB6:6;?A@@AAB0A>BBACC>BCCDC?CBBBBBB5BC@C=@@A7ABBACCCBCDDBB?C?CBACBB?BCBBCCCCCBABICBBC@CBCC@BAABA@?@<@<@AA=BBBBBCCC@CCCBBB=>>8=><8<<999+9:9;99999(7<8<577?AA??;?<BBBC:>:==ABB?BBBBBCC@B?BBC>BBB@AAABAAACBBAAACBAAA==@@>>>BB<>>>@B?BB@BBAB>>>>>
@ATNG8:04418:01295
GATGGTAGCTCACGTACGTCACACGTACTCATTCGTTTTGGAAGAGACAGGTACGTTAATAGTTAATAGCGTACTTCTTTTTCTTGCTTTCGTGGTATTCTTGCTAGTTACACTAGCCATCCTTACTGCGCTTCGATTGTGTGCGTACTGCTGCAATATTGTTAACGTGAGTCTTGTAAAACCTTCTTTTTACGTTTACTCTCGTGTTAAAATCTGAATTCTCTAGAGTCCTGATCTTCTGGAGATACACATGATACTCTACCATCGTTCGTCAGAGTCT
+
:5<=:>BB?<<?@@<@66565<:<<BAABCCGA=;=DG;C?@=@@@CCCC@CC;:;7:49BBB=A>A???BBBBB@ABCDE3>=;?>;818;;:593?<?@789@ABB?CB@?;>@B<A@@:=9:786:9<@<AEAA<>>>@@?>>>AAB@?===5;:<<AA=B=A@@@@@@;;7::>BC6B=B:;;;;;+;>AAA9???988><<<1888)566/>6>3///777:58758;===A7;:@=@AAAA??=777:9:=>>===5;;>:;5;;;>CCBBB;;
@ATNG8:04418:01323
GATGGTAGCTCGCTGATGATATCTCCAGAAGATCAGGAACTCTAGAAGAATTCAGATTTTTAACACGAGAGTAAACGTAAAAAGAAGGTTTTACAAGACTCACGTTAACAATATTGCAGCAGTACGCACACAATCGAAGCGCAGTAAGGATGGCTAGTGTAACTAGCAAGAATACCACGAAAGCAAGAAAAAGAAGTACGCTATTAACTATTAACGTACCTGTCTCTTCCGAAACGAATGAGTACGTGTGACGTACGTGAGCTACCATCGTTCGGTCAGAGTCT
+
A;;:05:<:;666>;;;><@@A9;58;;;8<;;994.538@=895A7;:-/)////;;;;+:577888333888.;;=====(49255@A=7@;A7A>CCCBBCC?B?<;8;DD>AABBBBBBCHCBBBC@@=@@@A=@@A@@@>=9>=?@@@CCCCDAAA?AAA?::49@;>@?478??A9898899988(394558799;;=8>8>@@@9=:=?BDHHDCBAA@@=;9===5:00*0;;:<;<;;773@<:<<43339333;<6883331782;<?B;;;BA
@ATNG8:04420:01318
GATGGTTGCACACGAGATCTCATCGTACTCATTCGTTTCGGAAGAGACAGGTACGTTAATAGTTAATAGCGTACTTCTTTTTCTTGCTTTCGTGGTATTCTTGCTAGTTACACTAGCCATCCTTACTGCGCTTCGATTGTGTGCGTACTGCTGCAATATTGTTAACGTGAGTCTTGTAAAACCTTCTTTTTACGTTTACTCTCGTGTTAAAAATCTGAATTCTTCTAGAGTTCCTGATCTTCTGGAGATACACATGATACTCTACCATCGTTCGGTCAGAGTCT
+
BCBC?B?CDDBCAA<BBCBCCAA@BBBBBFBB?BBBD=BB9;79A@BA@@>@CAAA=?:?BCB@C?BBBBBBBBA>@@@@@.;;1;789,8A=?;??D>BB?A>??BB>BAA>?@@@<>>>=@<@A@>>=?@=AA??9<<>;;;>>>==AC@@@A5;;;5;>9>:===>A>>>A<@=<@>2<,/*/9999,9=666-66:///:99=46666+6///@7=7??;???;;;>=B=A@>>>A<>>>=?@@AA@@@:::AAA@>???A=@????=?B:;>CBBBB::
@ATNG8:04421:01305
GATGGTAGCGCGAGAGGTAGACCCAGAAGATCAGGAACTCTAGAAGAATTCAGATTTTTAACACGAGAGTAAACGTAAAAAGAAGGTTTTACAAGACTCACGTTAACAATATTGCAGCAGTACGCACACAATCGAAGCGCAGTAAGGATGGCTAGTGTAACTAGCAAGAATACCACGAAAGCAAGAAAAAGAAGTACGCTATTAACTATTAACGTACCTGTCTCTTCCGAAACGAATGAGTAACAGAGAGTACGATATGTCTACCATCGTTCGGTCAGAGTCT
+
:::@>AB@95556;>C@CCCAA@4@@@7@@B@@?7?<=?>;>>?=AA>B>BBBBCCFC3B=AAA797AA@@?6><55555'57177;==3=;><A958B@@AC=B=;;58874;;;>>?A@@@@>>>A@@<>>=>=@??????E;>;>AA=A@@@788A<??==;;6;>8;;;9<<867(68717AAAA.=><>>A@@A>>><?=CA@@<@9<;;;?;??BBB==:=:>;;6;//)/377-/*/6599@>8::>@F@@@A???@<@@@>>:=A8==;;;=A88
@ATNG8:04431:01285
GATGGTAGGAGACACGTCGCACACGTACTCATTCGTTTCGGAAGAGACAGGTACGTTAATAGTTAATAGCGTACTTCTTTTTCTTGCTTTTCGTGGTATTCTTGCTAGTTACACTAGCCATCCTTACTGCGCTTCGATTGTGTGCGTACTGCTGCAATATTGTTAACGTGAGTCTTGTAAAACCTTCTTTTTACGTTTACTCTCGTGTTAAAAATCTGAATTCTTACTAGAGTTCCTGATCTTCTGGGCTGCGCTGATATGCGCTACCATCGTTCGGTCAGAGTCT
+
BBBB@BCB?BAC@;;;;;;<?@FD?><:9///)//55)/;5;,///88896;<<<???397392717777:888=8CCBCB2AA>A;;99.;;77.73:6>@7B?>>A@9;:<<AA;;78AA:>9;;;6722:38;==75558::255=?<:877815224571849>>>>>>?A78:><=+<08186=<=,==;=;---=---77-/,/=>=,=7;;>;>;??7;:<>>88:;A;A??AAB<=;;919///999=??????@@AAB<???@A9=<;AAAAAA>>>
@ATNG8:04388:01367
GATGGTAGGCGACAGTACATACGCGCCAGAAGATCAGGAACTCTAGAAGAATTACAGATTTTTAACACGAGAGTAAACGTAAAAAGAAGGTTTTACAAGACTCACGTTAACAATATTGCAGCAGTACGCACACAATCGAAGCGCAGTAAGGATGGCTAGTGTAACTAGCAAGAATACCACGAAAGCAAGAAAAAAGAAGTACGCTATTAACTATTAACGTACCTGTCTCTTCCGAAACGAATGATTACGAGAGTCAGAGCAGAGCTACCATCGTTCGGTCAGAGTCT
+
;:4925:<74//<///<<;9>:4455.59=9;;;>=<7<;@?BAAAA;>;+0)////44444$4.48888:98333(378::::)::6:6:::.:::043==>@798?C@BB?BBB?BA?@DDDCCCCCCAA@@>@:;;>BAAABCCC?B?B;;8;BBBBBCD?A??@CCABB?>>><@@999,999;99:9:9%9@<?98996;:@<@=A@@@7;6;;ACC?BBBBA@@@C@BBA<A;;5;@?B@B?@?BCBCCCDCBBCBBDBCBC@CBBBB@AA?AAA@AAA??
@ATNG8:04392:01336
GATGGTAGTATATCGCGTCGCTATCCAGAAGATCAGGAACTCTAGAAGAATTCAGATTTTTAACACGAGAGTAAACGTAAAAAGAAGGTTTTACAAGACTCACGTTAACAATATTGCAGCAGTACGCACACAATCGAAGCGCAGTAATGATGGCTAGTGTAACTAGCAAGAATACCACGAAAGCAAGAAAAAGAAGTACGCTATTAACTATTAACGTACCTGTCTCTTCCGAAACGAATGAGTACTGTATCTATGTGTGCGCTACCATCGTTCGGTCAGAGTCT
+
<<<=8=<<BCBFECA<<<;;;<?=>:>BB?BBBCDCAJ@BAA@@AA?;;7;@BAA@@?=?,==@??@BDAC?@?99:<CBCC5BA=A5;;;*:=?>BCBA;@C@C@B?BC?BBB?BCCBCFCCBAAFBBBBB?@@@@>@CCBBCBB?AAB??>?B????>A>BB?>@@:==<A>=5:::9:.79729ABBB/AB=;;;;;>@AB=A:>=>>:>:>=B;;7;C@@@DC@D99:A=A@A8:9B@AABBBCDFF999BAAAA??;?AA;@;;;D9==<=>>@@BB>>
@ATNG8:04393:01356
GATGGTAGCAGACGTGACAGAGCGCCAGAAGATCAGGAACTCTAGAAGAATTCAGATTTTACACGAGAGTAAACGTAAAAAGAAGGTTTTACAAGACTCACGTTAACAATATTGCAGCAGTACGCACACAATCGAAGCGCAGTAAGGATGGCTAGTGTAACTAGCAAGAATACCACGAAAGCAAGAAAAAAGAAGTACGCTATTAACTATTAACGTACCTGTCTCTTCCCGAAACGAATGAGTACAGAGAGTACGATATGTCTACCATCGTCGGTCAGAGTCT
+
//89499;;=;:>?/0/9<<>>>BA9//95//////6>9<<<<@;<8>@;?;;;;7777&33::=;:99777)3;>?===$45.9.555&5;<7<;<;;;:<?:>=:949@A8=CB?A@CBBBBBBBCBA<A;9:45A<:=?:=6=;=9924@=>@?:?6:0////(/31788.33788,33:7>>==>>&22-266777822+2.222326.3.///2759///9)//(/33(3::288877783333993338;;;;<<797<4755//.55;=A899989
@ATNG8:04403:01370
GATGGTAGGCGACATACATACGCGCCAGAAGATCAGGAACTCTAGAAGAATTCAGATTTTTAACACGAGAGTAAACGTAAAAAGAAGGTTTTACAAGACTCACGTTAACAATATTGCAGCAGTACGCACACAATCGAAGCGCAGTAAGGATGGCTAGTGTAACTAGCAAGAATACCACGAAAGCAAGAAAAAGAAGTACGCTATTAACTATTAACGTACCTGTCTCTTCCGAAACGAATGAGTACTATGTAGAGCTCTATACTACCATCGTTCGGTCAGAGTCT
+
@?@@=>9=;<;99=>=>>>CBAAAB<@A@=CBA@AD8;8;AA555<79849499:==???+@<@CCCCCCDDDD>CCBBBBA0??9?4;;;-;CC>BBACBBCBB?B?BB?BCD<??ABBBBBCBBBCCCCC@CBCB?CBBB@@@B=B>CBB>BCCCBBBC@AAABBB@BB>AAA688EDD:B8868BDDD3BB?B???@@?=>:>;>>??<A;@@FCC@BCBBABB@C@CCC>C@@=?ABCABAAACDBBABBCBBBBB?AAAA=@@@??;?>177:::???@
@ATNG8:04410:01377
```
