## Supplementary material for "Massive Multiplexing Can Deliver a $1 Test for COVID-19": Fastq files for Ion S5 analysis of 24 indexed plates: E-gene_Plate08_Rep1_IonCode_0110.filtered.fastq (part 48 of 91)

```
GATGTAGGCGTGTGAGAGTCTGCCCAGAAGATCAGGAACTCTAGAAGAATTCAGATTTTTAACACGAGAGTAAACGTAAAAAGAAGGTTTTACAAGACTCACGTTAACAATATTGCAGCAGTACGCACACAATCGAAGCGCAGTAAGGATGGCTAGTGTAACTAGCAAGAATACCACGAAAGCAAGAAAAAGAAGTACGCTATTAACTATTAACGTACCTGTCTCTTCCGAAACGAATGAGTACTATGTAGAGCTCTATACTACCATCGTTCGGTCAGAGTCT
+
@<555<<9<CECA@@CCCCCCCCI>ECC@;;;B@@=A>AABBAAB?;;6;=A@BBBBBA+?7>99?:;;<>>9/8933999$7><>8;;;.87;6;>9>==>8838<BD=A@@<@>>===@::;A?=<===5;;AA;?===:::@<@<@@A;?>=<<<::7:AA@BB?A=:>::5;?>>>4<8818<<<<*8706?>>>@A@@<@=B@@@<A8:;>BB=A>?=>>A<@<@>>6;9949?;?AA===888?CDCCB@@@@@?:;;<>>>>@9<<9=878@@;;;
@ATNG8:04426:01367
GATGGTAGTGTCATATGAGAGTGTGTACTCATTCGTTTCGGAAGAGACAGGTACGTTAATAGTTAATAGCGTACTTCTTTTTCTTGCTTTCGTGGTATTCTTGCTAGTTACACTAGCCATCCTTACTGCGCTTCGATTGTGTGCGTACTGCTGCAATATTGTTAACGTTAGTCTTGTAAAACCTTCTTTTTACGTTTACTCTCGTGTTAAAAATCTGAATTCTTCTAGAGTTCCTGATCTTCTGGGATGTGTGCGCAGTGCCTACCATCGTTCGGTCAGAGTCT
+
@@@C@CCBDDCCC==>BBCBBCCCCCBBBAAC>C;;;69:7>;??@CCCCACBBBB?C?BC;;:;?CBCBBBBBC=@@@??,@A:@@BB=@?@D>@@CADF@AAAB;;:;CCCBCCC@CBB@B@CCBB;;;FACCCE;;;CCCCCCCBBBCCB@@<@@@<@@;??B;;6<AB?A=@AABB<CAC>;;;;;*;A;;;.:@@@B@AABB?BBBB0A<;;C@D@ED;;;BBBBB@D@CBCBBC@A==@9@0000>>ABCBBBBB@CCC>AAB@@<9959BECECAA@
@ATNG8:04429:01359
GATGGTAGTGTGTTCTGAGAGTAGTACTCATTCGTTTCGGAAGAGACAGGTACGTTAATAGTTAATAGACGTACTTCTTTTTCTTGCTTTCGTGGTATTCTTGCTAGTTACACTAGCCATCCTTACTGCGCTTCGATTGTGTGCGTACTGCTGCAATATTGTTAACGTGAGTCTTGTAAAACCTTCTTTTTACGTTTACTCTCGTGTTAAAATCTGAATTCTTACTAGAGTTCCTGATCTTCTGGGTGTATCAGCGAGTATCTACCATCGTTCGGTCAGAGTCT
+
BCCC?B@BAA;@;7<<@<<<====>==@;;A9BBBA9==2924338433299::87=4448=695:=///9///64/3333$27.5566.69//(//959;5;@?<>=8=;=898??255:9>3>AA5529:6:>>>::;8A89//.7:952255(..3057)2,299:9777805587:+:195:6;;=,<<<==///<<<66;==5;;;/;>>>>:>:;;7;AAAA@@@<@;==;?@A<A==<6:::9?A?=>=>:9:@;:9:39676=3996<>>>??>>>
@ATNG8:04384:01381
TATGGTAGTGATACAGATCAGACACCAGAAGATCAGGAACTCTAGAAGAATTCAGATTTTTAACACGAGAGTAAACGTAAAAAGAAGGTTTTACAAGACTCACGTTAACAATATTGCAGCAGTACGCACACAATCGAAGCGCAGTAAGGATGGCTAGTGTAACTAGCAAGAATACCACGAAAGCAAGAAAAAGAAGTACGCTATTAACTATTAACGTACCTGTCTCTTCCGAAACGAATGAGTACAGAGAGTACGATATGTCTACCATCGTTCGGTCAGAGTCT
+
ABAC@DBBBBBBBAA@@CCCBBAAA?BBD?CBBB:97;?B@@ADCC@CC@B@BBBCCCCC5C@CCCCGCCCCBB>CCBCCCC5CB>B=@@@9@BB@CCCCABBBC;?=?C?BBB?BBAABBDCCDCCCCCCC?CCCC>??AA@AAC?C@C??=?BBBBBCC?CAABBB@>>;>BB:??==<7???:?BBBB3CD?@888?????<?<?@@@=A<?@CCC@CBBBBBC?B?BCC>CBB?@@?AABBBCCAAAAAABCBCBBB===B?BBB?A:;:7:AC@BBBAA
@ATNG8:04386:01406
GATGGTAGTATCTGTCTACGAGAGCCAGAAGATCAGGAACTCTAGACGAATTCAGATTTTTAACACGAGAGTAAACGTAAAAAGAAGGTTTTACAAGACTCACGTTAACAATATTGCAGCAGTACGCACACAATCGAAGCGCAGTAAGGATGGCTAGTGTAACTAGCAAGAATACCACGAAAGCAAGAAAAAAGAAGTACGCTATTAACTATTAACGTACCTGTCTCTTCCGAAACGAATGAGTACACATCGTCGTGTCGTGATCGTTCGGTCAGAGTCT
+
555<8==>CC>@=BDC=99>BA@AC=@@;9<AAB?@<A>ABBA@@@@99,74>;>=BBBB1@7B==?AB@???@8>@;;;;;';B<@49::&455.55555<;9959.44.44:7:<<>??@CDFDBCCCAA?ABBCACBBC;;;A@F>B;;49???999?<:549996661///(///77)7;;1777733#//36///656686:52222,238255;5999>???<@<@CD;A??59999999A@A@@@@:::BCC9:9?AC?A?AC=::;>?>=::
@ATNG8:04390:01414
GATGGTAGGCGACATACATACGCGCCAGAAGATCAGGAACTCTAGAAGAATTCAGATTTTTAACACGAGAGTAAACGTAAAAAGAAGGTTTTACAAGACTCACGTTAACAATATTGCAGCAGTACGCACACAATCGAAGCGCAGTAAGGATGGCTAGTGTAACTAGCAAGAATACCACGAAAGCAAGAAAAAAGAAGTACGCTATTAACTATTAACGTACCTGTCTCTTCCGAAACGAATGAGTACAGAGATACGATATGTCTACCATCGTTCTGTCAGAGTCT
+
??BB@BBC?A;96A@@ECCCCBBCC@CCC@CDDC9999<@@BBDDD?AA?C?CCBCCCCC5C@BCCCCCCCBBD=BBCCDDD3CC@C>AAB;BFF@CBBBBBCCB=?=?C@DCC<??AABCCCCCBBCBBCC@CCAA>A@@?CBBB@C@C@@>@CBBBCBB>ABBA@A???9?@@8<<999,9<<9=<=<=<&;><;000A@@@?=D=C==><@<>>CHEACCCCBAA<@>@AA<AAA?AAAABBB>=>CBBBBBBBBBBCCAAA==<=>D<>>>A???@@@@?
@ATNG8:04395:01412
GATGGTAGCTCACGTACGTCACACGTACTCATTCGTTTCGGAAGAGACAGGTACGTTAATAGTTAATAGCGTACTTCTTTTTCTTGCTTTCGTGGTATTCTTGCTAGTTACACTAGCCATCCTTACTGCGCTTCGATTGTGTGCGTACTGCTGCAATATTGTTAACGTGAGTCTTGTAAAACCTTCTTTTTACGTTTACTCTCGTGTTAAAAATCTGAATTCTTCTAGAGTTCCTGATCTTCTGGCTCTCGTAGACGATACTACCATCGTTCGGTCAGAGTCT
+
CAAA?BBFBBB@;;6>666CBBCCCCCCBCBC?CBBB>BD@C@BBCBCBB?BBBBB?B@BBCC>A>ABCCCCAA@?==;=;.>?>ABBB>BBBA>@>>8>>9>?BBBB?BBBB>A>>9>AA<A<AAAA@@@@<A@??:>>>;>;@@@A????@@@<>>@=>>;>=AAA?AAAAA:@?>?=1=6949>>>>.>C<<<3;<<<<=?6784::9:.:>??@;@=AD<@@=>>>>=A<@>AAAC8<<<<>AA@@@<;>?>???@A@>?<99=99466069;;?>>=@
@ATNG8:04397:01417
GATGGTAGTGTCATATGAGAGTGTGTACTCATTCGTTTCGGAAGAGACAGGTACGTTAATAGTTAATAGCGTACTTCTTTTTCTTGCTTTCGTGGTATTCTTGCTAGTTACACTAGCCATCCTTACTGCGCTTCGATTGTGTGCGTACTGCTGCAATATTGTTAACGTGAGTCTTGTAAAACCTTCTTTTACGTTTACTCTCGTGTTAAAAATCTGAATTCTTCTAGAGTTCCTGATCTTTGGCTCTCGTAGACAGATACTACCATCGTTCGGTCAGAGTCT
+
////399:>@;66<>B@<@@;;99@@??CEBB=A;;;/9<8=5?<666>>:>>@@<4:05=>@<@?A<=@>BCBC?ABEEE5BC?@?=>7C>==466<7<D9:;AA@C@CCCCCFEF@DCGAD?@@BBBBBB>BBCC?BBCCBBBBBBAACBBAB?B@@=@C@B@CC@@@AAA@5;;;;;-;4:29:;:.49449)44=999@;;9.9959$9;;95165@@=@ABB;:;<@<@CCBBDD<@>@BA@@?@?CBAAAA???ABA;??99:<AAADCA???C99
@ATNG8:04401:01414
GATGGTAGGCGAGAGTGAGACGCAGTACTCATTCGTTTCGGAAGAGACAGGTACGTTAATAGTTAATAGCGTACTTCTTTTTCTTGCTTTCGTGGTATTCTTGCTAGTTACACTAGCCATCCTTACTGCGCTTCGATTGTGTGCGTACTGCTGCAATATTGTTAACGTGAGTCTTGTAAAACCTTCTTTTTACGTTTACTCTCGTGTTAAAAATCTGAATTCTTCTAGAGTTCCTGATCTTCTGGGTCTACGCTCGTCGCGCTACCATCGTTCGGTCAGAGTCT
+
BDCC@BBB?BCCCCBCCCCCAA@CBCCCDCBB>ABAA<BC@C@BBBBBBB@BCDBB?B?BBBC?C>BABBBBBA>;77777'9=2?>AE;DC?@=@BB>@@<@@BBBB?>@>>??<<8<??;?;>>>?>>>>:>@@C9==@<==>==@AAA>>>@9???<@D=A=AAA;;=AAA<AA???2>9>8<<CCC.CA777)//6///<::><@DDD/@????<@=??<>>=?9994949:@@@@;@@BA9>>@?@@=<=:8:>@A>=<?=AB@@@:>>:>AA>>>>>@
@ATNG8:04403:01393
GATGGTAGAGTACAGTGTAGTAGACCAGAAGATCTGGAACTCTAGAAGAATTCAGATTTTTAACACGAGAGTAAACGTAAAAAGAAGGTTTTACAAGACTCACGTTAACAATATTGCAGCAGTACGCACACAATCGAAGCGCAGTAAGGATGGCTAGTGTAACTAGCAAGAATACCACGAAAGCAAGAAAAAGAAGTACGCTATTAACTATTAACGTACCTGTCTCTTCCGAAACGAATTAGTACGTGTGACGTACGTGAGCTACCATCGTTCGGTCAGAGTCT
+
<<BB?BCEEBCB>>CCDDCCCECBB<@AB?BCBCEC?@>ABBBBCB?BA<@<@?@AABBB3B?BBBBBBBBBBB=A@BBBBB5BC?D6;;;6<CC@CCBBBCDBC@B@AC?CCD?BABBCDCCCCCCCCBBB?CCCC@???BBBBC?C?CCC@BBBCCCBB?BBBBBB@BB?BBB?AA999,9<<9?BBBC3@A;@888?@AAA<A<????<?;?ACAA>@BA@AAA>A@CBC=BBC>A>ABBC@@@A?@@C>>>BBBBBBA@@A<@<<=?799;>=@@@BB>>
@ATNG8:04407:01410
GATGGTAGGAGACACGTCGCACACGTACTCATTCGTTTCGGAAGAGACAGGTACGTTAATAGTTAATAGCGTACTTCTTTTTCTTGCTTTCGTGGTATTCTTGCTAGTTACACTAGCCATCCTTACTGCGCTTCGATTGTGTGCGTACTGCTGCAATATTGTTAACGTGAGTCTTGTAAAACCTTCTTTTTACGTTTACTCTCGTGTTAAAAATCTGAATTCTTCTAGAGTTCCTGATCTTCTGGCGCTCTGTCACGTCTGCTACCATCGTTCGGTCAGAGTCT
+
@@CC?BBC@EEB@@BDCCBBCCCCDCCCCGBB?BBAA=BC@C@::9@<AB9AABAB?B=??@A=@?BBBBBBB@@<>;<<?.<=<@98918A?A;?@B?BFAA@ABBB>AAA@@@@A<ABD<A<???>>>>>=A@@@;>>>@@@@@@@==>===?7;;><@@<@>A@@?@@@@B<AAAAA6A<?<>@AAA/@>>?>7>????AA===;????.?=;;A;A<==7==@>AAA<A<A>?>>A:==>:888>>>>A@?AA>??>=>BB<@????<@@;@>CC@>>>>
@ATNG8:04410:01405
GATGGTAGTATATCGCGTCGCTATCCAGAAGATCAGGAACTCTAGAAGAATTCAGATTTTTAACATCGAGAGTAAACGTAAAAAGAAGGTTTTACAAGACTCACGTTAACAATATTGCAGCAGTACGCACACAATCGAAGCGCAGTAAGGATGGCTATTGTAACTAGCAAGAATACCACGAAAGCAAGAAAAAGAAGTACGCTATTAACTATTAACGTACCTGTCTCTTCCGAAACGAATGAGTACACACTCTCATATGACACTCCATCGTTCGGTCAGAGTCT
+
CBDD@DDCBBBCBDCCCCCCCBBCC@CBB?BAAAAA;A;@BBBB@A?BB?B?@@@@@CCC3C?B::9A?>>>===8;788888'88298<<=1====@ACCCCC@@<A?CC?BBB=@=AACCCCCCBBBCCCC?CCCC?A?BBEBBB>C?BAA@CBAB?CDD?B?>>BB?BC?BBC?AA::929?>>AAAAA/?>;>;:;@@@CD:>:>@AA<A<A@BCB@CAA@AA@=@=@AA<BBB?BBABCCCBBBBBBBBBB?>CB:9:CC?BBBCB@BB@BCBBBBBBB
@ATNG8:04411:01401
GATGGTAGTGTCATATGAGAGTGTGTACTCATTCGTTTCGGAAGAGACAGGTACGTTAATAGTTAATAGCGTACTTCTTTTTCTTGCTTTCGTGGTATTCTTGCTAGTTACACTAGCCATCCTTACTGCGCTTCGATTGTGTGCGTACTGCTGCAATATTGTTAACGTGAGTCTTGTAAAACCTTCTTTTTACGTTTACTCTCGTGTTAAAAATCTGAATTCTTCTAGAGTTCCTGATCTTCTGGACAGAGTGTGCAGATACTACCGTCGTTCGGTCAGAGTCT
+
48:9256>CCCDCC<AACCDDCBBBBDCCCAB?BDDG>A@@D@FDFBBCC@CCEBA?A?ABAB@B@BCDDCCCCB?BBDBB0AB?@@@D=@@@B?B;;6;B=;;;BBB?AADCCGEJ@CCC@C@BBCC;;;C?CCCC?BBBAAACCCCABBBBBA@B@@=@A>A?BBBBCCCCB>A;;;;.;>B>;;;;;*<@@@A;@@BBBC==;D@CCCC0;;;@C>B@CCACCCDC@A>A>BCA@AE@AAA@BBCBBKFCCBBBGCBCBBAA>BBBBA=AA>ACCBBC;;;
@ATNG8:04413:01424
GATGGTAGCACGACACGACGATGTGTACTCATTCGTTTCGGAAGAGACAGGTACGTTAATAGTTAATAGCGTACTTCTTTTTCTTGCTTCGTTGGTATTCTTGCTAGTTACACTGGCCATCCTTACTGCGCTTCGATTGTGTGCGTACTGCTGCAATATTGTTATCGTGAGTCTTGTAAAACCTTCTTTTACGTTTACTCTTCGTGTTAAAAATCTGAATTCTTACTAGAGTTCCTGATCTTCTGGCTCTCGTAGACAGATACTACCATCGTTCGGTCAGAGTCT
+
<BBC?CBBD;55995559555;;>>;>>=>?C@CCDG=@@<><><00/8739:9<;9<8BBBB>A?CFDB@3333.3<==?+7656//(/--(/(//839:5<<@=??=@@><88-6-5886;;>@>A?;;;=BAAA8;;878:<<=9::<<<8918;:4;;8====>@AAACB>E====1818:8888)/:::=-//558383522,.888+6//.8474=>:>A@@===?:>:>>??8818==8>@===>>>@@@@?>>@???C<>=>?A9=>;====;;;??
@ATNG8:04419:01412
GATGGTATCACGAGTCACTCATATCCAGAAGATCAGGAACTCTAGAAGAATTCAGATTTTTAACACGAGAGTAAACGTAAAAGAAGGTTTTACAAGACTCACGTTAACAATATTGCAGCAGTACGCACACAATCGAAGCGCAGTAAGGATGGCTAGTGTAACTAGCAAGAATACCACGAAAGCAAGAAAAAAGAAGTACGCTATTAACTATTAACGTACCTGTCTCTTCCGAAACGAATGAGTACTAGAGTCAGAGCAGAGCTACCATCGTTCGGTCAGAGTCT
+
44:;.444599=>996<<959666>:?;@7;@@A;;6::>>@BCCB@BB>B>AAA=;;=;,;5;;8<<<=3738(339555&5<6<.555&5::55555:::<>7=4=828;8237339??<B@??BBA@@;??=@:==98888=8>;@9928;99:BA@>BA@@@B<@@?>>>?B@@;908//(//////$-3,5///88?@A;>9555>9><??@@@AGBBBCAA>A?A@@9@9939==>@A9:8??788<?<<<????<;<A;@>===98818>?====//
@ATNG8:04423:01410
GATGGTAGCGCACACATAGATACAGTACTCATTCGTTTCGGAAGAGACAGGTACGTTAATAGTTAATAGCGTACTTCTTTTTCTTGCTTTCGTGGTATTCTTGCTAGTTACACTAGCCATCCTTACTGCGCTTCGATTGTGTGCGTACTGCTGCAATATTGTTAACGTGAGTCTTGTAAAACCTTCTTTTACGTTTACTCTCGTGTTAAAATCTGAATTCTTCTAGAGTTCCTGATCTTCTGGGTCTCTCTCTCACGCACTACCATCGTTCGGTCAGAGTCT
+
-555(--<:=BBAABAB@@@<@566;<<;=:8.4444)4;.5.5<<<;997<;///)/)//9:7<255555:;;>;?>>>>+;:58344)4445.59;7<=8;;<<??:<<<>@>>><696<@9BCBB@ACF>BBCC?BCC<;;BBBB@AACAAA?@@@?AA=A=;:;@BAB@?9=::::*9:?;9999*9??@B899?CDB::9@2995&59955.549;8=>>;;;>5:5:555=;39455)5::<>A@@CCAABC;::@A=@AABB?AB:;;BCB;;;@
@ATNG8:04429:01394
GATGGTAGCATCATGCATATCTCACCAGAAGATCAGGAACTCTAGAAGAATTCAGATTTTTAACACGAGAGTAAACGTAAAAAGAAGGTTTTACAAGACTCACGTTAACAATATTGCAGCAGTACTCACACAATCGAAGCGCAGTAAGGATGGCTAGTGTAACTAGCAAGAATACCACGAAAGCAAGAAAAAGAAGTACGCTATTAACTATTAACGTACCTGTCTCTTCCGAAACGAATGAGTACGTGTGCGACGTGTCTCCTACCATCGTTCGGTCAGAGTCT
+
@>DD?BBBBCCBCCBCCCCCCBCBB?BCD>BABAAA?B@BCC@@?B>BB?C@@?@B@===+B?@A@ABB@@377.99@?>>>+<A8@<ABC;BDJAACBJECCBB<@;?@=@AB=AAAABBBCDCEEDBBBC@CCAA?ABBBBBBB?C@CBB@BCCCDCCC?CCCCCB@CB?AAA=>>BBD=A?><99989(:A@CBBBBBBAA;:5;;;>:?;??BBBAEA@ACCC@C?BBB=@?A=999ABBBBBBBAAAECBCB@>>><@AA<AAAAC?AA?CCDCCBB??
@ATNG8:04386:01464
GATGGTAGCACGAGTCACTCATATCCAGAAGATCAGGAACTCTAGAAGAATTCAGATTTTTAACACGAGAGTAAACGTAAAAAGAAGGTTTTACAAGACTCACGTTAACAATATTGCAGCAGTACGCACACAATCGAAGCGCAGTAAGGATGGCTAGTGTAACTAGCAAGAATACCACGAAAGCAAGAAAAAGAAGTACGCTATTAACTATTAACGTACCTGTCTCTTCCGAAACGAATGAGTACCTCTCAGACGCTCGTCCTAATCGTTCGGTCAGAGTCT
+
BBBB?BCCCBBBCBCDCCCDB?@@CALCC?C@BB998:?BCFBBBC@CC@D@AAABBBBB3BACDDAAABCCCF?A@A@BBB1BA=@2;;;*;BB=BAAACCCCE@B?BB?CDD?BA?ABDECCBBCCDDBB?BCBB?B@@?AAAA>B@EBB?BCCDCAAA?AA????>AC?BBB9><999+9>@;:9888(8@:A;;;AA@A@;>;>AAA7;8;?CCC@BBBBBBC>B?BBB=BAA>ABCBBBB?BBBDDDBA><>>AAA<>>;>?@@<=>:>>BCBB??>
@ATNG8:04403:01440
GATGGTAGAGAGACTGTAGCGCACCCAGAAGATCAGGAACTCTAGAAGAATTCAGATTTTTAACACGAGAGTAAACGTAAAAAGAAGGTTTTACAAGACTCACGTTAACAATATTGCAGCAGTACGCACACAATCGAAGCGCAGTAAGGATGGCTATGTAACTAGCAAGAATACCACGAAAGCAAGAAAAAGAAGTACGCTATTAACTATTAACGTACCTGTCTCTTCCGAAACGAATGAGTACGATGAGAGAGCTCTCTCTACCATCGTTCGGTCAGAGTCT
+
44;<7<CBBBCCBBCCCCCDDBBBD>BBB@CEE@@A?A@AAA:;8B>BA?A?>?>A@DED3C?BBBBB??>CCD=A@;;:::*;A>@5;;;.;A@;?AAADEECC@B?BB?BBB@CBAACCDCDCCCCCCCB?@@AD?CBA@@A??9@?@@A>BCCCDCC?AAAABB>BB>@?@:>><==59:9;====?.:@:?>>>>>C=>:><@???<>;>@CDD@B@A@?AA>A?BBB<AAA>BAAABBB>>>BBBAA>BB?>>>>=:;;<@@?>B?BA=CABBBAA>:
@ATNG8:04413:01446
GATGGTAGTATAGAGCTCTACATAGTACTCATTCGTTTCGGAAGAGACAGGTACGTTAATAGTTAATAGCGTACTTCTTTTTCTTGCTTTCGTGGTATTCTTGCTAGTTACACTAGCCATCCTTACTGCGCTTCGATTGTGTGCGTACTGCTGCAATATTGTTAACGTGAGTCTTGTAAAACCTTCTTTTTACGTTTAACTCTCGTGTTAAAAATCTTAATTCTTCTAGAGTTCCTGATCTTCTGGTGAGATATGCATGATGCTACCATCGTTCGGTCAGAGTCT
+
<;@A=A<AAAB;;5555555;<<<<BCCABBB>A;;;00>:;700/;;;;5:<>BB?B?A@?@7>:8@BB>?858328898$2539;<=5==;;*0/83574:5225719;;9====9<AA1838>=>;;:@<A=>>=<;;AAA=>;;;??<<<>576569;8=:?==>>:;:@<@@@@@5@7;7;;@@@,==:::*/,/====7::<18888'6:=8?;A<AA<ABAA@@@;@=@@@:::<==>9<>BBA88333333:9<<??@<AAAAA=AA<>>>>>>=<<
@ATNG8:04418:01430
GATGGTAGTGTGTCTCTGAGATAGTACTCATCTGTTTCGGAATGAGACAGGTACGTTAAATAGTTAAATAGCGTACTTCTTTTTCTTGCTTTCGTGGTATTCTTGCTAGTTACACTAGCCATCCTTACTGCGCTTCGATTGTGTGCGTACTGCTGCAATATTGTTAACGTGAAGTCTTGTAAAACCTTCTTTTACGTTTACTCTCGTGTTAAAATCTGAATTCTTCTAGAGTTCCTGATCTTCTGTAGATACACATGATACTCTACCATCGTTCGGTCAGAGTCT
+
=:44.499:?ABA<<;;CB>>@A:5499:////-55,59)/)////7::<9><<>>29:(7;:9,99(33349445?9=====+=B>BB@?9?00/6:<:6<<1695B>;7<AAA@@@?4;;A;A=BCCCCCBB>;;:A=AABBBB;;;@BAACB;;6;A@=@A?C<==;00*0:::294499&47<45555&4999=4;;=<<<?>>>2999*59;55.5.9@299@@@@B<@;?B@BAB?BBBBBBCBCB;;;;;;;;;CA@@C>;;;CB>@A@C@@AAB@>>
@ATNG8:04384:01506
GATGGTAGTATATCGCGTCGCTATCCAGAAGATCAGGAACTCTAGAAGAATTCAGATTTTTAACATCGAGAGTAAACGTAAAAAGAAGGTTTTACAAGACTCACTTTAACAATATTGCAGCAGTACGCACACAATCGAAGCGCAGTAAGGATGGCTAGTGTAACTAGCAAGAATACCACGAAAAGCAAGAAAAAGAAGTACGCTATTAACTATTAACGTACCTGTCTCTTCCGAAACGAATGAGTACACACTCTCATATGACACTACCATCGTTCGGTCAGAGTCT
+
>;AB?B<;6AAC==>?<<<BBA?;;4444.5::55616.5<=566?;>><>@69996EDF+C@A855<988:37338<7;;;;+////6;;;/88=7;;===C=CC=C@DF9::BAFA??;>==@A@??@@@B:>?BA=<<=@AA:;7;<@@>:>>AAAB7658?CA??;>>:>?>:==9875&25538:;;;*..)....;<@><;C=?>@A<C;???@A9@;==@@@=A<@@@:;?>?B@???@@A@@@A@???AA@>>888;;@;@AC>><?B?BCCDBBB@=
@ATNG8:04391:01518
GATGGTAGTCTCAGATAGTCTATAGTACTCATTCGTTTCGGAAGAGACAGGTACGTTAATAGTTAATAGCGTACTTCTTTTTCTTGCTTTCGTGGTATTCTTGCTAGTTACACTAGCCATCCTTACTGCGCTTCGATTGTGTGCGTACTGCTGCAATATTGTTAACGTGAGTCTTGTAAAACCTTCTTTTTACGTTTACTCTCGTGTTAAAAATCTGAATTCTTCTAGAGTTCCTGATCTTCTGGATAGCGACGCGATATACTACCATCGTTCGGTCAGAGTCT
+
;@A=:=;;?DB9:6>>>>666@?>>>>;;;::3845505=9@:<>DDCCC;;;BBB?B?::;B5;69:A==<<<@<?AAAA2AA=A=@@495;>166;7;@@ABBCBC@CDECCCCC@CCC>A?ADBB;;;A?BBDC@IDDAAACCBBA@<<<@A000A=@@;;7?@@@@CB@A=@;;;;.;>A=;;;;;*;B;;;7;;CCCCCBBA5;;;:*9>@@CAD@CC>ABBCC;;8;?ABBBAA?AAB>BCICCGC;<;ABBEBBAB<;8;AAAC?@A?CCB@?@@@@
@ATNG8:04397:01509
GATGGTAGGCGACATACATACGCGCCAGAAGATCAGGAACTCTAGAAGAATTCAGATTTTTAACACGAGAGTAAACGTAAAAAGAAGGTTTACAAGACTCACGTTAACAATATTGCAGCAGTACGCACACAATCGAAGCGCAGTAAGGATGGCTAGTGTAACTAGCAAGAATACCACGAAAGCAAGAAAAAGAAGTACGCTATTAACTATTAATGTACCTGTCTCTTCCGAAACGAATGAGTACTATGTAGAGCTCTATACTACCATCGTTCGGTCAGAGTCT
+
<@@@=?:A>=@;@<<<;<>B@;;>?9=<A;>00000*0)/4<<<BB?BA4938=:?ABBB3B=AAAACBBBCCB;A?;;;;;(;A;A5;:.5994;;;:AC@AB?A>AC=@@B999BBCCCCBBBBCDDCC@CCBC?BCBBBCCC?@=?9:8:CCCBBCC?BBBBBB@BB@BBB599>?>8?>?;=>=>>,<@;@999@==>?:>;>?>A6;6:;=>>9=;;;???=D<A@D8??@<@>>>AAAAA>??>>>@@A@@@ABB@@@8:6;33-3;*-----366@
@ATNG8:04399:01526
GATGGTAGGCGTGTGAGAGTCTGCCCAGAAGATCAGGAACTCTAGAAGAATTCAGATTTTTAACACGAGAGTAAACGTAAAAAGAAGGTTTTAACAAGACTCACGTTAACAATATTGCAGCAGTACGCACACAATCGAAGCGCAGTAAAGGATGGCTAGTGTAACTAGCAAGAATACCACGAAAGCAAGAAAAAGAAGTACGACTATTAACTATTAACGTACCTGTCTCTTCCGAAACGAATGAGTAACAGAGAGTACGATATGTCTACCATCGTTCGGTCAGAGTCT
+
<=@@>A?C?BC;;;A@BBB;99555)5CB>@A;;;;6;=@@CC;<<7;@;?=>=000000$016;8344=====6<:99988)7;172999(7,3=689;;>>>?><@=BA<AAA:??>>><>>:::BA<<:A=@@?@<>>?===877-8:>AB=AA===AAB=????CD???;AAA9;<;<<1;993:<=<<.<<8=>>>@@@>>><A<AA@@5:5785785;;=>>?@;>;>@A9?BC>A>9;//*/;<::==<;;;<>A><<<///9=><=?588:?A::8>@::
@ATNG8:04401:01506
GATGGTAGTGTCATATGAGAGTGTGTACTCATTCGTTTCGGAAGAGACAGGTACGTTAATAGTTAATAGCGTACTTCTTTTTCTTGCTTTCGTGGTATTCTTGCTAGTTACACTAGCCATCCTTACTGCGCTTCGATTGTGTGCGTACTGCTGCAATATTGTTAACGTGAGTCTTGTAAAACCTTCTTTTACGTTTACTCTCGTGTTAAAAATCTGAATTCTTCTAGAGTTCCTGATCTTCTGGCTCTCGTAGACAGATACTACCATCGTTCGGTCAGAGTCT
+
88:9.49:>BDD@666>666=??>@??@A@>>;><?</559>8=?>A>>>7;;;;;8:399//)/)/::9///9>*/////$/;6<455)4:995>=A=@B:;;CCDD@CCBBCCCA=ABB?B@DCDCCCCCACCCC;;:CCAABCCEDCCBBBC:;<@@AA>A?AABBCCCBB@B<<<;-:4:;@@BB;BBDCG=@@BCDJDCCF@ELEE5C==;CAGBID@;;;;;AA=A>BAABAA>A@@=@B;;;BBBCFCFHABAHBCC;;<BBB=@@9;:?CDCF;;
@ATNG8:04403:01525
GATGGTAGTGTCAGTGCGCGTCGTCCAGAAGATCAGGAACTCTAGAAGAATTCAGATTTTTAACACGAGAGTAAACGTAAAAAGAAGGTTTTACAAGACTCACGTTAACAATATTGCAGCAGTACGCACACAATCGAAGCGCAGTAAGGATGGCTAGTGTAACTAGCAAGAATACCACGAAAGCAAGAAAAAGAAGTACGCTATTAACTATTAACGTACCTGTCTCTTCCGAAACGAATGAGTCTGTATCTATGTGTGCCTACCATCGTTCGGTCAGAGTCT
+
A@AB<?:@@@ABB>CCJCCCBBBBA9=BB=@B;;;?9?;?AA@@>B?A?>@?::9=<<<?.=<BBBCCCCCBBB:98:DEDE3BD@C@CCC<CICADBBFFDCBB?B@CC@BBA>A@BACCDDGCBBCBBCD?BBBC@BBBBBBBB@C@B@@>@EAABCBB?BBBBAC?CC?BBC?CAABE>???=@=DDD/>>:>>>>AAAAB<B<@@@@=@<=>BBB?CB@@@BB?C>??B>BDC?AAABBB>@?BBABBBBBBBBB?BBB?BBBBB>AA?CCBBBBAAA
@ATNG8:04411:01488
GATGGTAGAGTATCATGTGTATCTCCAGAAGATCAGGAACTCTAGAAGAATTCAGATTTTAACACGAGAGTAAACGTAAAAAGAAGGTTTTACAAGACTCACGTTAACAATATTGCAGCAGTACGCACACAATCGAAGCGCAGTAAGGATGGCTAGTGTAACTAGCAAGAATACCACGAAAGCAAGAAAAAGAAGTACGCTATTAACTATTAACGTACCTGTCTCTTCAAACGAATGAGTACTATAGACTATCTGAGACTACCATCGTTCGGTCAGAGTCT
+
@;@A?BBBCDCB>@>??BBBA;9;B<@??<>@;<@A?A?BBCCCDC@DD?CAA@@9999*;;ACCCCGCCA@@:@@A@@@@,AC>B5;;;&4>>;@AAABBBCC>A>@A>BBC>BBB@AACCCDCCBBBBD?CCCD?AABBCBBB=@?@??<?BBBBCCA?ABACAB>BB<@AA288888*9==9===>?.<A=@:;;???=>:>=C???;@<??CBB?BCCCCCC@BBB<?@??BCAAAACCCCDBBAAABDCCCCABBCD?CAABC@CC@CBBBBBBBB
@ATNG8:04415:01501
GATGGTAGTAGTACACTAGTCATACCAGAAGATCAGGAACTCTAGAAGAATTCAGATTTTTAACACGAGAGTAAACGTAAAAAGAAGGTTTTACAAGACTCACGTTAACAATATTGCAGCAGTACGCACACAATCGAAGCGCAGTAAGGATGGCTAGTGTAACTAGCAAGAATACCACGAAAGCAAGTAAAAAGAAGTACGCTATTAACTATTAACGTACCTGTCTCTTCCGAAACGAATGAGTACACACTCTCATATGACAATCGTTCGGTCAGAGTCT
+
>::C?CCDDBBBBBBBDBBBC<;9@?BBB@CB@@;;9<ACCDDBBB@CC7;7:BB??AAA2@?@@@A?AB@9:9.9@A@@@?,>>=B9CGE7AAB>@BBB@@@99448<:7AAA9<A@?@@BBCBB@B@;;;@@@@C8;:@B???B?B?BBB@ABCCBBBA=@@@???49:?BBA?BB?==7373495:::9,83,----67622.24555949;9;A?@<@BB@A@D@C>@@C>CCB=@?AAAABBBCDBCBAB>A>B@A@AKBAA?CC@BBAAA?899
@ATNG8:04416:01508
GATGGTAGTGTCATATGAGAGTGTGTACTCATTCGTTTTCGGAAGAGACAGGTACGTTAATAGTTAATAGCGTACTTCTTTTTCTTGTCTTTCTGTGGTATTCTTGCTAGTTACACTAGCCATCCTTACTGCGCTTCGATTGTGTGCGTACTGCTGCAATATTGTTAACGTGAGTCTTGTAAAACCTTCTTTTTTACGTTTACTCTCGTGTTAAAAATCTGAATTCTTCTAGAGTTCCTGATCTTCTGGGTGTATCAGCGAGTATCTACCATCGTTCGGTCAGAGTCT
+
?@;?=BBBBB@A;<<<CBBBA@@AAA@>@@=?9?;<;;&4:394555;<<;29@5;9@E@BCBA=@<@AB@;;>>=8==999'8A>ABBAA9:::@@:?@@6@@6787>>@@CDKHICCCACBB@B?CDEDBC@A;AEA@<?BBBCBBBCCCDCBBBD@CDC@??=@<A@BBBCCCC?CCDDD9@;?::99999$;C;::::CDBCBCCBC<AAAA0AA@@C>A>BC@CCCCGCC?B?BDDDCC<@999,:A@AEDDDCBBCBCCCCAA>BDCBB?BC@DBBBCCA99
@ATNG8:04430:01525
GATGGTAGCTCTGCTCTGACTCTCGTACTCATTCGTTTCGGAAGAGACAGGTACGTTAATAGTTAATAGCGTACTTCTTTTTCTTGCTTTCGTGGTATTCTTGCTAGTTACACTAGCCATCCTTACTGCGCTTCGATTGTGTGCGTACTGCTGCAATATTGTTAACGTGAGTCTTGTAAAACCTTCTTTTTACGTTTACTCTCGTGTTAAAAATCTGAATTCTTCTAGAGTTCCTGATCTTCTGGATATGAGTGACTCGTGCTACCATCGTTCGGTCAGAGTCT
+
5;;>:EAA@CBBCCCDCCCCDCCBDBCBCB@@>ACBC?BB?B@CCCCDCC@FDDCC@C?CBBB@C@CCCBBBBCC>BBDCC5BBADCCC=A;;;6;9D>BC<;;BDEI?CDECDCBC@CDC?C@CBBBAAAB@CBBB=AAA@CBBCBBBBCAAAA?AAA@BC?B?B?@@@ACBB?A@@@@3@=A=AADBC3CCCDD>CBAADIDAAA@CCCC5CCCCBAF@BB@BBCCCAA>@?BBBCCC:;9B?CBBAAACBCCAAAB;;;BDC>@@???<?A?CCCDBB@;;
@ATNG8:04386:01563
GATGGTAGGAGACACGTCGCACACGTACTCATTCGTTTCGGAAGAGACAGGTACGTTAATAGTTAATAGCGTACTTCTTTTTCTTGCTTTCGTGGTATTCTTGCTAGTTACACTAGCCATCCTTACTGCGCTTCGATTGTGTGCGTACTGCTGCAATATTGTTAACGTGAGTCTTGTAAAACCTTCTTTTTACGTTTACTCTCGTGTTAAAAATCTGAATTCTTCTAGAGTTCCTGATCTTCTGGCGCTCTGTCACGTCTGCTACCATCGTTCGGTCAGAGTCT
+
778<:<AC?BBDCCCDDBAAAA00/9<<<?@F@CBBB=BA=A?;;;CCCE@DCAC?=?000??6?::?@BCABAB<97333$3739:9=3278B?BBB?CC>??BBBB?A?B@>>>?<?BD<B<B???;;;:9:676,//;:>;;;>===?>>=A6;;>:>>:>:?898???AA8=;;;:/:9=8<=AAA/???DD;A?>==>=<<;08878(8=>>E=@;@@=AAACDBB:>:>>?;;>-//85623333336;;;;;;;?AAA6;;988;AA<@>>=?>;;;
@ATNG8:04388:01536
GATGGTAGGCGTGTGAGAGTCTGCCCAGAAGATCAGGAACTCTAGAAGAATTCAGATTTTTAACACGAGAGTAAACGTAAAAAGAAGGTTTTACAAGACTCACGTTAACAATATTGCAGCAGTACGCACACAATCGAAGCGCAGTAAGGATGGCTAGTGTAACTAGCAAGAATACCACGAAAAGCAAGAAAAAAGAAGTACGCTATTAACTATTAACGTACCTGTCTCTTCCGAAACGAATGAGTACGATGAGAGAGCTCTCTCTACCATCGTTCGGTCAGAGTCT
+
@>@B<@BB=BBBBAA@DCCAAACDD8DAA?CAB@@B4;6;@BBBBB<;;5;>@A@=====,=;@ABBBA@A?;;8;@@@@@@,00,0<@@@5@??<B767>====:>=AA=@@@;??@@@:::AAAA??>>>;?A>@9==<<;<885::>?@<@667AAAA<A@@@AB?BD:>=D9;:5556)8881888888%86/6AAABB???;@=B@@@;A;>>;;=;?AA>>>?=A;@@B:A>>;>A?>888===>AC>>>@@=>=@BAAAA:@@==><@><>>==;;9//
@ATNG8:04388:01577
GATGGTAGTATATCGCGTCGCTATCCAGAAGATCAGGAACTCTAGAAGAATTCAGATTTTTAACACGAGAGTAAACGTAAAAAGAAGGTTTTACAAGACTCACGTTAACAATATTGCAGCAGTACGCACACAATCGAAGCGCAGTAAGGATGGCTAGTGTAACTAGCAAGAATACCACGAAAGCAAGAAAAAGAAGTACGCTATTAACTATTAACGTACCTGTCTCTTCCGAAACGAATGAGTACTGTATCTATGTGTGCGCTACCATCGTTCGGTCAGAGTCT
+
<:::8==566666>@?>C@>==5443944.55/9//)/)/;:/56>5::8<<???:;CCC1B?C?:847::333(335=>??+=<6;.999&5@@;B@@@BB?;?=A=@@>AAC?CAAADC=;;BBBB999B?AABB;>==?99:@8@<;::29@959BAA;AABA@@?A@;??@>BBB>=6=43/7;;;;.=?:>>??@==;:4:088::17/5=@A@=@@<8833-/3/--(---(---689888=;?@===@@BBB>;;:<>5;;?>>056.555228855
@ATNG8:04390:01564
GATGGTAGTATAGAGCTCTACATAGTACTCATTCGTTTCGGAAGAGACAGGTACGTTAATAGTTAATAGCGTACTTCTTTTTCTTGCTTTCGTGGTATTCTTGCTAGTTACACTAGCCATCCTTACTGCGCTTCGATTGTGTGCGTACTGCTGCAATATTGTTAACGTGAGTCTTGTAAAACCTTCTTTTTACGTTTACTCTCGTGTTAAAAATCTGAATTCTTCTAGAGTTCCTGATCTTCTGGGCAGACTCTCACACGCCTACCATCGTTCGGTCAGAGTCT
+
;;AB?BCCDDC@A@C>CCBA;BBAABDBBBBA>A@@@;?D?C?9:9BBBB?BDBBB@C>??BB@B@BCBBBBB8><?BBBC/@<8<778)7=<=9?<A>??<>>==??7;;@>>>>><?@@<A=???;:;;>=B???=>>>@>>>>>>@AA????;===;;;7;=@@@AAAABB=A@@@@5@<@:<<DDD/AA@@>6=>>>?@D?=<36655)6///@9@9>?;@AAA>>><>=@@@AAA=@>>@9@==>>>@@@A@>>>A:@?B<=:;:A;??:?@DDAA?==
@ATNG8:04393:01543
GATGGTAGTATATCGCGTCGCTATCCAGAAGATCAGGAACTCTAGAAGAATTCAGATTTTTAACACGAGAGTAAACGTAAAAAGAATGTTTTACAAGACTCACGTTAACAATATTGCAGCAGTACGCACACAATCGAAGCGCAGTAAGGATGGCTAGTGTAACTAGCAAGAATACCACGAAAGCAAGAAAAAGAAGTACGCTATTAACTATTAACGTACCTGTCTCTTCCGAAACGAATGAGTACATAGATATACGTATAGCTACCATCGTTCGGTCAGAGTCT
+
<<AB@BBCBBABA@<<>>>ABCDCB=?@?=BA=996?C?BCC;;;D?BB@C@@@@;;;;;):<@ABBBCCC???999;;999)9@;?>@?@0>DE@AAACBCCCD@E@CA>AAA?AAACDBBCCCCCCBBBB?CBAA?BBCDCA??;@=A;;7;AA?ABBB?CBBCBB=@@;AA@<@@@@@8;<;898999(5=4<;==;;;@@=@:====:=;>>AAB>ABAAACD@C@BBB?BBB=????BCDDCCCCCCBB>>??BAAAA>>5::==@=AA?BABC???@?
@ATNG8:04395:01576
GATGGTAGACACGTGTGCTCTCTCGTACTCATTCGTTTCGGAAGAGACAGGTACGTTAATAGTTAATAGCGTACTTCTTTTTCTTGCTTTCGTGGTATTCTTGCTAGTTACACTAGCCATCCTTACTGCGCTTCGATTGTGTGCGTACTGCTGCAATATTGTTAACGTGAGTCTTGTAAAACCTTCTTTTTACGTTTACTCTCGTGTTAAAATCTGAATTCTTCTAGAGTTCCTGATCTTCTGGGATGTGTGCGCAGTGCCTACCATCGTTCGGTCAGAGTTCT
+
55>>:>=@@@CBBCHBAA>?@@@CBDBBABAB?BBBB=@@=@>ABBBCCC?BBBBB?B@CBBC>B>BABAB=<8A<??A;@+:=39576'2;<;8?B@;@@,00:7785;@A???@B=>>><B=AAB>==<=7@@;;-//96;;=??==>B898A<>==<@B=B;>>A::;===9=ABBA5A=A788888(8<99=0766///5//2+./.&....6262<>6>??@::;8=8==>>>>577::1://-9,,---7797;89773777798<=:>>=;<//-/=
@ATNG8:04397:01551
GATGGTAGTATATCGCGTCGCTATCCAGAAGATCAGGAACTCTAGAAGAATTCAGATTTTTAACACGAGAGTAAACGTAAAAAGAAGGTTTTACAAGACTCACGTTAACAATATTGCAGCAGTACGCACACAATCGAAGCGCAGTAAGGATGGCTAGTGTAACTAGCAAGAATACCACGAAAGCAAGAAAAAAGAAGTACGCTATTAACTATTAACGTACCTGTCTCTTCCGAAACGAATGAGTACACACTCTCATATACACTACCATCGTTCGGTCAGAGTCT
+
5;>>:BCBDCCA@955;9555<9::8=<<85555;;8><@@?;@?D@?@>;9<=<<8888'84::;;@BBBBCD>A@@AA@@1@B?D=@@@7@AA>B;:;BD;:;?A=A@;@@@458AABCCCCCBB@@@00,0@==6::9:CAAD7;699;2:@@?BBBC?::9AA@9;:*000*00;=?98878865555#25266555:::><@:A>>>=B><;ABB?ABBAAAA?A=??B=B??;?@A@AABBFCBB:::BAA@??>>;;:5;=98;@FD@CCCBB???B
@ATNG8:04399:01567
GATGGTAGGCGAGAGTGAGACGCAGTACTCATTCGTTTCGGAAGAGACAGGTACGTTAATAGTTAATAGCGTACTTCTTTTTCTTGCTTTCGTGGTATTCTTGCTAGTTACACTAGCCATCCTTACTGCGCTTCGATTGTGTGCGTACTGCTGCAATATTGTTAACGTGAGTCTTGTAAAACCTTCTTTTTACGTTTACTCTCGTGTTAAAAATCTGAATTCTTCTAGAGTTCCTGATCTTCTGGTGTCTGATCTGTATCACTACCATCGTTCGGTCAGAGTCT
+
BABB?BCC@EB;:9?;BBBBCBBBDDC@AA;;6;ABA=BA>B>AAACCBA?BD?@?@B?BBBB?B?BCDBBBBBC<77777(9@9A<>>7>C@A>ABB?BB?BBBBBC>@>===>>=:>AA;@9>>?===>><@@@A<==>A;;;@@@@@@>>?>7;;;<@@<?<??A@@@BAA;AAAAA5A=A879797(8=66516===@@@:;;<@@@@/A;;;B=B<@?:>?AABAA<@7::==<<:>@A=>@<<>A@A>>>@>A=>>??@<@@AAA<>>;>?@@?@??@
@ATNG8:04402:01571
GATGGTAGCACACGAGATCTCATCGTACTCATTCGTTTCGGAAGAGACAGGTACGTTAATAGTTAATAGCGTACTTCTTTTTCTTGCTTTCGTGGTATTCTTGCTAGTTACACTAGCCATCCTTACTGCGCTTCGATTGTGTGCGTACTGCTGCAATATTGTTAACGTGAGTCTTGTAAAACCTTCTTTTTACGTTTACTCTCGTGTTAAAAATCTTGAATTCTTCTAGAGTTCCTGTATCTTCTGGTGAGATATGCATGATGCTACCATCGTTCGGTCAGAGTCGTT
+
::?<7<C000:://////9;;>;=:;;>==<@196@<4<=5;:;::<=:;6;B;5::C@B=CB6>6;;:8=?=;A;??;;;)=?4>@A?8>?891977/7?<CBBBBD=?@BBAB??<?DB7;7;=<;:8889>A;;168=:665999?@@>==>8666///)/666;>AAA??9<7868,88=788888(8>:::1;;::99///649999*9:;5;A;@<@@<@<:7///7;7<<?;;;@:==A=>9:8999@@@@<==>6669;0668881//,/::9773----
@ATNG8:04412:01543
GATGGTAGCTCGCTGATGATATCTCCAGAAGATCAGGAACTCTAGAAGAATTCAGATTTTTTAACACGAGAGTAAACGTAAAAAAGAAGGTTTTACAAGACTCACGTTAACAATATTGCAGCAGTACGCACACAATCGAAGCGCAGTAAGGATGGCTAGTGTAACTAGCAAGAATACCACGAAAAGCAAGAAAAAAGAAGTACGCTATTAACTATTAACGTACCTGTCTCTTCCGAAACGAATGAGTACACACTCTCATATGACACTACCATCGTTCGGTCAGAGTCT
+
;<DE?BACCDAC=;:6BBBBBCBA@<@@@<@@<<<<+0,0==:=8938<9<:9:9BBCCCC)?<>ABBCBBDCCC>??@BAAAA&?@<@5:::.9@@;?969@BBBB?B@@@=@@@6;:AABDDCCCCC>@@0.).:..*0=;;=?997:?CAB@CCCBCABA?BBBCBB?BA??>?;@B:::9+9999>@@@@A(>>:>888FGAAA;?<>>>B:=:>@BBB@BB@@@@@;>;???9@CC=@?CBBBBBBBBBBCBB>@@CBBBCCBB?BCCCC???=?BBAABA98
@ATNG8:04422:01565
GATGGTAGAGTATCATGTGTATCTCCAGAAGATCAACTCTAGAAGAATTCAGATTTTTAACACGAGAGTAACGTAAAAAGAAGGTTTTACTAGACTCACGTTAACTATATTGCAGCAGTACGCACACAATCGAAGCGCAGTAAGGATGGCTAGTGTAACTAGCAAGAATACCACGAAGCCAAGAAAAGAAGTACGCTATTAACTATTAACGTACCTATCTCTTCCGAAACGAATGAGTACGTGTGACGTACGTGAGCTACCATCGGTTCGGTCAGAGTCT
+
---/)//9445<;;;;;;<;;;;;B:@?@<99:@A<;96BBBB@AA?<9B=<<ADDD5A>BBBB@@A?9;45555555$55.55<<<05555:::@@@<?>:><@@?AAB9;;BCCDCCBABA@0000,0@@@-;:98885=?B?==8173;37773/3337857;=:525:7955/./(//----&..(.55@>B6668@8@;;;8<7:>>9929@9;;:B=@<@@D7>992948443;43/97///;;96789=<;;:90.-.(-2--(,--//666:
@ATNG8:04425:01553
GATGGTAGCGCGACGAGCGTAGACCCAGAAGATCAGGAACTCTAGAAGAATTCAGATTTTTAACACGAGAGTAAACGTAAAAAGAAGGTTTTACAAGACTCACGTTAACAATATTGCAGCAGTACGCACACAATCGAAGCGCAGTAAGGATGGCTAGTGCAACTAGCAAGAATACCACGAAAGCAAGAAAAAGAAGTACGCTATTAACTATTAACGTACCTGTCTCTTCCGAAACGAATGAGTACGATGAGATCTCGTGTGCTACCATCGTTCGGTCAGAGTCT
+
@<CC@CCABBBBBBBCICDCCBCBB>BDD@DCCBAB?A?BCBAAAB?BB?B@BAAAACCC2A?CCCAA@AABCC;>>ADDDD5CB?C4;::.;AC?JBBBDDDCC@C>AAADCB?BBCCCBBBECCCCCCCD?C@A@?BA@ACCBB?B@B@@>@CBBBBBB@BBAACC@BB>BB@<@@BBD>???=:9998(893:=AAAABBC>A>ACBB>B@BBBBB?BBB??@B>@=BCC>BCC?BBBCCBBABAAB@@@A@>C>>8658=>8=???@<@@<?>>>??A>>
@ATNG8:04391:01622
GATGGTAGTATCTGCACACTCTGTCCAGAAGATCAGGAACTCTAGAAGAATTCAGATTTTTAACACGAGAGTAAACGTAAAAAGAAGGTTTACAAGACTCACGTTAACAATATTGCAGCAGTACGCACACAATCGAAGCGCAGTAAGGATGGCTAGTGTAACTAGCAAGAATACCACGAAAGCAAGAAAAAGAAGTACGCTATTAACTATTAACGTACCTGTCTCTTCCGAAACGAATGAGTACTGTATCTATGTGTGCGCTACCATCGTTCGGTCAGAGTCT
+
///>9>CBBBB@@A@@;66=>>=BB?B;;.5555495:8>DAA?>A:9:475??888===)3/3::99==;;;7.77:9999$9?:<8==6<<<7666;<;:88(-(--(-77(-/:9:<==<<;;;999@7<@AA>99:BBCBB=A?@AA>BBCCAAAB?BBBBAC=???BBA<=9999+873877777'384722266625.2278==7=:<:@@@;?=>000<6808;>4:00)0/8678:======@AABCCA@?@988=:?>?AB7;;7:A==<;:::
@ATNG8:04395:01608
GATGGTAGTACATGATAGACGACACCAGAAGATCAGGAACTCTAGAAGAATTCAGATTTTTAACACGAGAGTAAACGTAAAAAGAAGGTTTTACAAGACTCACGTTAACAATATTGCAGCAGTACGCACACAATCGAAGCGCAGTAAGGATGGCTAGTGTAACTAGCAAGAATACCACGAAAGCAAGAAAAAGAAGTACGCTATTAACTATTAACGTACCTGTCTCTTCCGAAACGAATGAGTACTGCGTCTCACTCTCGCCTACCATCGTTCGGTCAGAGTCT
+
?<BC?DBCCDCCCBA@BBBCBB;;;?CBB@BB@B;;698@=>AAAB?BG@C@A=@;;;;;*;>CDDGJCBCBCF?C@@@AAA2BD@E@CCC;CCC@BCBDCBBBD?B@BC@BBB@AAABCCABBCCCDCC@A=AA@@ACCCCB@@@?B?CAA?ADGDCBBC@CBBBBB?BB=AAA598<<<5???<?CEEE3BC=?@??BEBBB?B??@@@=A;>>DCC@CCCCC@@>@@BCC>B:96;AB??@CCCCBCCCBCCCCCBBB@CCC?BBCBC?BB?BCCCBBBBC
@ATNG8:04414:01598
GATGGTAGCGCATATCAGCGCAGCCCAGAAGATCAGGAACTCTAGAAGAATTCAGATTTTTAACACGAGAGTAAACGTAAAAAGAAGGTTTTACAAGACTCACGTTAACAATATTGCAGCAGTACGCACACAATCGAAGCGCAGTAAGGATGCTAGTGTAACTAGCAAGTAATACCACGAAAGCAAGAAAAAAGAAGTACGCTATTAACTATTAACGTACCTGTCTCTTCCGAAACGAATGAGTACGTGTTGCGACGTGTCTCCTACCATCGTTCGGTCAGAGTCT
+
4:99244:>;:9;;ACBCBC966<<6<>>:666<==8=7::?;9/0166)/)///44444$54555<>>>>>?>4;9:9:9:'9B>B=BBB7B:;99BBABA@@@@B<@@>@A@=AA@?@@@ABEDCCAABD?BB;;8;>?>@994.58;59:A@@@BBB?BBC@AB@000<??>6::000*///0//////#//43333889=>=B:>>==8=7<7;999=A659@B<@>ACD>BCC>AAB9::@@;0/(/966668883333833,3335=9=B899CA<==00
@ATNG8:04418:01612
GATGGTGAGTATCATGTGTATCTCCAGAAGATCAGGAACTCTAGAAGAATTCAGATTTTTAACACGAGAGTAAACGTAAAAAGAAGGTTTTACAAGACTCACGTTAACAATATTGCAGCAGTACGCACACAATCGAAGCGCAGTAAGGATGGCTAGTGTAACTAGCAAGAATACCACGAAAGCAAGAAAAAGAAGTACGCTATTAACTATTAACGTACCTGTCTCTTCCGAAACGAATGAGTACTGTATCTATGTGTGCGCTACCATCGTTCGGTCAGAGTCT
+
CCCB?BBCBBBBCCBBBDBB@AAD@BBB?BCFCBC?B?ACDCCBC@@@>A?BCCCCCDC5C@DCCCCECA@@D@DBFCCCC5BC?B=@A@8@CC@BABBCCCCC?C?CC?BBB>BBBBBBDCBCCCCCCDC@CCBB?CBCCCB@@<A?BBB@BCCCBCCC?BBBBBB>AB>BBC>BA888*:==;@@ABA2AB?B;;;@BBA?<>:>>AA7:7:=ACC@CCCBBBB@B@BFE>E@@=@BCCBBBBBBBBB>>>BBBBCBBBAAC>@ADAC?BB?A>9::@?;;
@ATNG8:04418:01621
GATGGTAGCTCTGCTCTGACTCTCGTACTCATTCGTTTCGGAAGAGACAGGTACGTTAATAGTTAATAGCGTACTTCTTTTTCTTGCTTTCGTGGTATTCTTGCTAGTTACACTAGCCATCCTTACTGCGCTTCGATTGTGTGCGTACTGCTGCAATATTGTTAACGCGAGTCTTGTAAAACCTTCTTTTTACGTTTACTCTCGTGTTAAAAATCTGAATTCTTCTAGAGTTCCTGTCTTCTGGCGCGTATGTATGTCGCCTACCATCGTTCGGTCAGAGTCT
+
888A>A@?@BABCDCECBBBBCBBBCCCA@;;5;@@@;@C@C?@@@B@BB=@@;59458<B>G@DAEBBD;;95;654444$44.4<=@7ABBC@CCI@BB>BCBCBC?CABBBCBB@BDDAD@AAABAAACACDDC?C<;;CAB@CDCBCDCAB?BA@<;;5;:<==000@>>+//>>?0@8?877;;=.:>;=;,0///96678848===+33888286:=7=<;<:::28276677,2261666=;;89:BABA?@@<@??7:;;;:59;:>=<<==656
@ATNG8:04425:01629
GATGGTAGGAGACACGTCGCACACGTACTCATTCGTTTCGGAAGAGACAGGTACGTTAATAGTTAATAGCGTACTTCTTTTTCTTGCTTTCGTGGTATTCTTGCTAGTTACACTAGCCATCCTTACTGCGCTTCGATTGTGTGCGTACTGCTGCAATATTGTTAACGTGAGTCTTGTAAAACCTTCTTTTTACGTTTACTCTCGTGTTAAAAATCTGAATTCTTCTAGAGTTCCTGATCTTCTGGGTGCGCTACAGTCTCTCTACCATGTTCGGTCAGAGTCT
+
@@CB=AAA<?ABBBBDCABBCAABBBBBBBBB>A::;6;C?C?BBACCCEADFC:97:>@@?@9?;=;873;;79000///$//(//8816;99488?;?A=AAABA@;???@CBAA<???:=8<<<;<==?;?A?>:>>>>>>?>>>>@?===>::;:;::5:;:;:@@@@@@<@>>>=/<1818;>??/>=666.76;///<::>;>@@@/@AAAB<A<??;?CAA>>><A<AD:9//)----)-//<<;>>>>>>BBA@<<@7///@699066,,*(((*
@ATNG8:04387:01632
GATGGTAGCACGAGTCACTCATATCCAGAAGATCAGGAACTCTAGAAGAATTCAGATTTTTAACACGAGAGTAAACGTAAAAAGAAGGTTTTACAAGACTCACGTTAACAATATTGCAGCAGTACGCACACAATCGAAGCGCAGTAAGGATGGCTAGTGTAACTAGCAAGAATACCACGAAAGCAAGAAAAAGAAGTACGCTATTAACTATTAACGTACCTGTCTCTTCCGAAACGAATGAGTACGTGTGACGTACGTGAGCTACCATCGTTCGGTCAGAGTCT
+
:45@045A:;5=;95@@<AB9566=;@DF?C@AA;;7<?BBCCBBG@EG@CA@AABBEEF1?=?BBBBCCAAAD>BBBCCCC5CC?B?BBB<BCFDBBAAACCEE@G?CC@CDD>@@CBBBBBCCCCCDBBB@BBBB?BABCBBBB?B@BBB@BCBBCBBA?CCCBBB?AA=?>?9==999,9??=ABBBC3BE>>;;;A@@@B8<8;BBB:=:=@BCD@CBBBCCA6959@@9@@@=???BBBCCBBAADCCCBAAAB?>>CCD?AACBB?BB?BBABBCB@@
@ATNG8:04389:01650
GATTAGGAGACACGTCGCACACGTACTCATTCGTTTCGGAAGAGACAGGTACGTTAATAGTTAATAGCGTACTTCTTTTTCTTGCTTTCGTGGTATTCTTGCTAGTTACACTAGCCATCCTTACTGCGCTTCGATTGTGTGCGTACTGCTGCAATATTGTTAACGTGAGTCTTGTAAAACCTTCTTTTTACGTTTACTCTCGTGTTAAAAATCTGAATTCTTCTAGAGTTCCTGATCTTCTGGTATACCACACTCGCTCGCTACCATCGTTCGGTCAGAGTCT
+
@:;7<@?EDDCC@A@;;;;BBA@ABA::9?6?CCF>CC@C?CBAABBB?BCAAA?A?AAAA?C?AAAA@@@@@=@@@?A2BB@BBAC>CCDB?A>=8==399AABB?BBBB>@AA<>>A<?;===>=>>A;>>=>:=D;:;==<@??@A>>>A7:;=;;:5:<B==>====?;==>BB6B=B:==CCC/@@@@@388>>===<==8====/?>>@@<@<@A=@AA=;:9,/,/:;>AC:>>><<9:/-*-,,,---7<=??@AA<;;;>@<A@=@@DCCB@@@
@ATNG8:04393:01654
GATGGTAGCTCTGCTCTGACTCTCGTACTCATTCGTTTCGGAAGAGACAGGTACGTTAATAGTTAATAGCGTACTTCTTTTTCTTGCTTTCGTGGTATTCTTGCTAGTTACACTAGCCATCCTTACTGCGCTTCGATTGTGTGCGTACTGCTGCAATATTGTTAACGTGAGTCTTGTAAAACCTTCTTTTTACGTTTACTCTCGTGTTAAAAATCTGAATTCTTCTAGAGTTCCTGATCTTCTGGGCTGCGCTGATATGCGCTAATCGTTCGGTCAGAGTCT
+
ACCC?CCCCBBBCCBBBBCCDDDBBBCCCB??<?@@@<@A?A?CCDDDDD?EECCB@C?CBAA@G@DBBBBB@DD@DBBBB1CD@BBBC>CBBB@BCC@DE@@@@CCFACBBBCDDD?CBB?B@CCCCCCBB?CBCC?CCCBBBBBCCCCCAAAB?BCC?BA?B?BBCCCDBCC=A:9:9-:;>;::::9*:B@@B=BCBBCCCAAA?BCBC5CBBBD@C@CC?ABDDCAA>A@CCBCBC;??>>8?AAAACCCCCBCDCDBBB@CFEE?BB@BCBBCBBA@
@ATNG8:04400:01652
GATGGTAGCTCGCTGATGATATCTCCAGAAGATCAGGAACTCTAGAAGAATTCAGATTTTTAACACGAGAGTAAACGTAATAAGAAGGTTTTACAAGACTCACGTTAACAATATTGCAGCAGTACGCACACAATCGAAGCGCAGTAAGGATGGCTAGTGTAACTAGCAAGAATACCACGAAAGCAAGAAAAAGAAGTACGCTATTAACTATTAACGTACCTGTCTCTTCCGAAACGAATGAGTACACACTCTCATATGACACTACCATCGTTCGGTCAGAGTCT
+
<;:@>@BCA=>=<===BBBCC;::A;>BD=@;;;BB?CACCCBBAA>AC?A>???===??.?=@AA???BBBCC9@@;;5:A;@@4:4:::&9@@7@CBCBC@AA=@=CC?AAA>BBBBBCIGECCBCCCBB>AAAA>BB@@?A982<?A@@>@BBC:;9C@CBBBAA=AA>ABA?AA?==5<76-5<DDD/=@9@///@@A@@<C=????;?;==BCC@CBBBCCE@C>@?>6?;;6:?CCCCBABBBAAACFDCBCBBAAAAB@CBB:;:;@=AA:::CB@A
@ATNG8:04404:01631
GATGGTAGTACATGATAGACGACACCAGAAGATCAGGAACTCTAGAAGAATTCAGATTTTTAACACGAGAGTAAACGTAAAAAGAAGGTTTTACAAGACTCACGTTAACAATATTGCAGCAGTACGCACACAATCGAAGCGCAGTAAGGATGGCTAGTGTAACTAGCAAGAATACCACGAAAGCAAGAAAAAGAAGTACGCTATTAACTATTAACGTACCTGTCTCTTCCGAAACGAATGAGTACGAGAGTCAGAGCAGAGCTACATCGTTCGGTCAGAGTCT
+
:<<A9==BBB=BB@;;<;>;A@@>@?BAA>ACCBBC7;7;>::<<<7:=9<8<=999999$99>@>=>>CAAAD>BBBCEEE1BB=A5;;;49AD@BBABBBC@A>@?CB?BAA889@=ADBBBB@@@B@@A@BBCD=;;DCDBBB?B?BA@<ABBBCBCC?BBBBBB?CB@BBA?@@::9,7>>989999(3<37343BBCBC?C;>??H=@<>>BCD@BBB;;;A=@=ABD=BBC?BBC@@@BBBBB:::EBBBBBAA99:AABBBDD<??>AB===C;88
@ATNG8:04405:01676
GATGGTAGGACGAGCGTCTGAGAGGTACTCATTCGTTTCGGAAGAGACAGGTACGTTAATAGTTAATAGCGTACTTCTTTTTCTTGCTTTCGTGGTATTCTTGCTAGTTACACTAGCCATCCTTACTGCGCTTCGATTGTGTGCGTACTGCTGCAATATTGTTAACGTGAGTCTTGTAAAACCTTCTTTTACGTTTACTCTCGTGTTAAAAATCTGAATTCTTCTAGAGTTCCTGATCTTCTGGTATACACACTCGCTCGCTACCATCGTTCGGTCAGAGTCT
+
;;CD9ABB@CBABBBBBBBBBCBC?CCCCCBC@BABC<AB?B?CDDDBBB@CCCCC?B@AAAC?EAEEDCBCCCB=>>>==,=@;@@CC=BCBB>BCC?CE9;9BCCC@BCCCCCCC@CDC?B?BCCBAAAB?BBBG@CCCBBBCDCBBACCBBB?BBB=BD@D?AABBBBBBC?@@@@@7>=B=::::-;CEIL>BBDBBBDCBB@BCCC3CBBCCBD@CC@A@?AA@@=@?BBBCCC?CBD>ABCCCBBBBBBBBBBCA@@B?BBBBD@BB?BC@??BA99
@ATNG8:04412:01665
GATGGTAGACATATCGTACTCTCTGTACTCATTCGTTTCGGAAGAGACAGGTACGTTAATAGTTAATAGCGTACTTCTTTTTCTTGCTTTCGTTGGTATTCTTGCTAGTTACACTAGCCATCCTTACTGCGCTTCGATTGTGTGCGTACTGCTGCAATATTGTTAACGTGAGTTTTGTAAAACCTTTCTTTTTACGTTTACTCTCGTGTTAAAAATCTGAATTCTTCTAGAGTTCCTGATCTTCTGGATATGAGTGACTCGTGCTACCATCGTTCGGTCAGAGTCT
+
A;AC@BBBCBDBBBCCCEHCCCCCCCCDB;;;@CBBC>BB?B?@??@BBB>BBBBB?B>BBBC>A<ABBDCCB78,28889*797>:;;0;=;5;*000*/955558=>9>>>==@@@=B>><>;?>?:;;>>=A===<@@A?@@@>>>C@@:66:6///6::6:5==>>>>>>>/=>>>>/>188,8>>@@/@BCDD6==A@@@;;:>;>BBB/BA@;;5;:;:5:=>A>=<=A<AAAA>>8>??=A?A@AA<8:8A??A@@@>>><@?=?A6997:=;;=6669
@ATNG8:04416:01647
GATGGTAGCGCACACATAGATACAGTACTCATTCGTTTCGGAAGAGACAGGTACGTTAATAGTTAATAGCGTACTTCTTTTTCTTGCTTTCGTGGTATTCTTGCTAGTTACACTAGCCATCCTTACTGCGCTTCGATTGTGTGCGTACTGCTTCAATATTGTTAACGTGAGTCTTGTAAAACCTTCTTTTACGTTTACTCTCGTGTTAAAAATCTGAATTCTTCTAGAGTTCCTGATCTTCTGGGATGTGTGCGCAGTGCCTACCATCGTTCGGTCAGAGTCT
+
95493::6;DCCCBBAABCCCCBCCCCBBB@@?@A@E=CB@B@BCCGFCC@CCCCC@C@BABB?B@CCCCBBA@>9;:;:;*;?<A@BB=B>BB?BAB?BG@CBBCCD@DDDECBCC@CCC?B@BCBBBBCC@CCCD?CCCCCCCCCCCCCC?CC?CCC?CC?C?BABABCCDD?A>>>>0=;>;@A@@4@AAAA<ABCBBBGAAB>BBBB2BABBB8:8:C@CGFFDBB?B@BBBCGD<A000*0000>>>BCCCBBBF@CCB?BDDCC@CC?CCDCCC@@@
@ATNG8:04423:01670
GATGGTAGGCGAGAGTGAGACGCAGTACTCATTCGTTTCGGAAGAGACAGGTACGTTAATAGTTAATAGCGTACTTCTTTTTCTTGCTTTCGTGGTATTCTTGCTAGTTACACTAGCCATCCTTACTGCGCTTCGATTGTGTGCGTACTGCTGCAATATTGTTAACGTGAGTCTTGTAAAACCTTCTTTTTACGTTTACTCTCGTGTTAAAAATCTGAATTCTTACTAGAGTTCCTGATCTTTCTGGTGAGATATGCATGATGCTACCATCGTTCGGTCAGAGTCT
+
8::<8<<B?BA96565=<=966669;;9=;;;7;=@>==<;<6///7///48<;::8<284:=4968;::88877437777$374;322)2;88+//;5;;8=>879A>AA?=><:;78AA:@;===::888;A>>><;;;A>>8:8?A@@665825224692855@@><8<AA9>>>CD2<6<188888(8=>AB588@=====;;69:::,:///;4;2<=///889;??;?;A;88<??7>>>;>>><<;;<AAA@@@@??@@A<>;::B=BA8>>@@==866
@ATNG8:04430:01641
GATGGTAGCACGACACGACGATGTGTACTCATTCGTTTCGGAAGAGACAGGTACGTTAATAGTTAATAGCGTACTTCTTTTTCTTGCTTTCGTGGTATTCTTGCTAGTTACACTAGCCATCCTTACTGCGCTTCGATTGTGTGCGTTACTGCTGCAATATTGTTAACGTGAGTCTTGTAAAACCTTCTTTTTACGTTTACTCTCGTGTTAAAATCTGAATTCTTCTAGAGTTCCTGATCTTCTGGTAGAGCGTGCATATATCTACCATCGTTCGGTCAGAGTCT
+
@??C466=======>>@>>>>;556>95/;00)0<<<5<>9=;>>@BCAA<@??;@>B8B=A?>?=>??A??<8?6:@@;?+@A<@B@@,000/3;965<:<?@CBCD>B:99??>=:>==9=;>AA=867<69989.55:79625,577=99:9<5;9<:>>181768>>??>=:>?AAB6=9=::;:;:*::777.7:9//////<1888)297::;?9:807>>=>>><?<@@;;:>8::;9>=777///666AAA>>>:::;==<>>8;;;A8;;;@@@C
@ATNG8:04430:01666
GATGGTAGTATATCGCGTCGCTATCCAGAAGATCAGGAACTCTAGAAGAATTCAGATTTTTAACACGAGAGTAAACGTAAAAAGAAGGTTTTTACAAGACTCACGTTAACAATATTGCAGCAGTACGCACACAATCGAAGCGCAGTAAGGATGGCTAGTGTAACTAGCAAGAATACCACGAAAGCAAGAAAAAGAAGTACGCTATTAACTATTAACGTACCTGTCTCTTCCGAAACGAATGAGTACTACTCTCAGAGACACACTACCATCGTTCGGTCAGAGTCT
+
CBCE@D?@??;?;<?@@@@@D@<<=:===9===;;;7A69<:///<6;;:;798///?;?+?:00/<:::;;::2439@===+==7<.999:$9<@=@A@@@@@BD@C@CG?BAA>@@AABBBBCCDCCCBBB?CCCC=AABBBBBC>C@CBB@BBBCCCBB?BBBDBB?BB?@AA?BBAAA;@>>:99:::(8>:;888ACB@@<@<>>AA<@<>>B@@=@BBAAAA=A?BBB=BDD@BBBBBBCAACAAAA@CCCCC>>>>>?A<AAAA@8=<;<<;==AA>>
@ATNG8:04431:01653
GATGGTAGTATCTGCACACTCTGTCCAGAAGATCAGGAACTCTAGAAGAATTCAGATTTTTAACACGAGAGTAAACGTAAAAAGAAGGTTTTACAAGACTCACGTTAACAATATTGCAGCAGTACGCACACAATCGAAGCGCAGTAAGGATGGCTAGTGTAACTAGCAAGAATAACCACGAAAGCAAGTAAAAGAAGTACGCTATTAACTATTAACGTACCTGTCTCTTCCGAAACGAATGAGTACACATCGTCGTGTCGTGCTACCATCGTTCGGTCAGAGTCT
+
444<7<@CB?@@;;6A;C;A<@?>C@CBB@;9;;:B=A<A::;A?@;?@?B=::9@@@@A1@=ACAABB@>?BC=97;BBBB1998<:?@@2B>C?B?@>B@@@A<@<@C@BBB?B???@D;;;<;:D?@AB@CCCC@CB@@@@@@6;8;AA=@@@@A@@A>999?>>500)//)/*/3==>54438<7777(3<28=CABAA@@<A=?;::8=8;;ACIACDBCB;;5;4:=@6@895988><==BA==:335;:::@;;48888==>>??=@B?BB>@:98AB
@ATNG8:04384:01694
GATGGTAGGACGAGCGTCTGAGAGGTACTCATTCGTTTCGGAAGAGACAGGTACGTTAATAGTTAATAGCGTACTTCTTTTTCTTGCTTTCGTGGTATTCTTGCTAGTTACACTAGCCATCCTTACTGCGCTTCGATTGTGTGCGTACTGCTGCAATATTGTTAACGTGAGTCTTGTAAAACCTTCTTTTTACGTTTACTCTCGTGTTAAAAATCTGAATTCTTCTAGAGTTCCTGATCTTCTGGTGTCTGATCTGTATCACTACCATCGTTCGGTCAGAGTCT
+
:::A<?@B?BBB<<<==>>>@>@??C@@@BBD@CEDD>CC@C@BCCCCCC@CCCBB?B?BB@@?A@CCDDCCCDD@BBBBB1BC>@@CC?CCCC@CDC?CC;;;ADDE@CCCCBCBB@BDC>A?ACCBBBBC@DCDC@DCCBBBBCCC?@@BBCC@BBB?BB@B@BABBBBBCC?A@CDD:C@B>BBBCA,AA;;;0;@@AAAA::;9@=@>,=@@AC?B?BC@BBBB?@@5;5;A@ABC@CCC@CCBAAABBBCCCCCCCBCCD@J;;;B@A@=AAABBCA??
@ATNG8:04385:01682
GATGGTAGCAGACGTGACAGAGCGCCAGAAGATCAGGAACTCTAGAAGAATTCAGATTTTTAACACGAGAGTAAACGTAAAAAGAAGGTTTTACAAGACTCACGTTAACAATATTGCAGCAGTACGCACACAATCGAAGCGCAGTAAGGATGGCTAGTGTAACTAGCAAGAATACCACGAAAGCAAGAAAAAAGAAGTACGCTATTAACTATTAACGTACCTGTCTCTTCCGAAACGAATTGAGTACTGCGTCTCACTCTCGCCTACCATCGTTCGGTCAGAGTCT
+
><><;@@B@<BAA996<=@;AADCC@DEE:;;;;;:296<74599>2984;89=;<;;;;,;;A?A999>;8?@9=8?;@@@+@?8;.9;:*9@@;@A;?>>@;<;>:??7;@@:??>>@BBBBBBBA@;;92:99>;@998@=>=9=:>00,0<=<@<??<@??BBB?BB>AAB@B@ABB<?><8999999%9?;<878A===?;?:;;>>;A;@=BBC@CCBBBBC@C?B=<48..*.).88>>@@??;=995<<<=<<=>665;6;///:69969;;:=<;::
@ATNG8:04393:01725
GATGGTAGTAGTACACTAGTCATACCAGAAGATCAGGAACTCTAGAAGAATTCAGATTTTTAACACGAGAGTAAACGTAAAAAGAAGGTTTTACAAGACTCACGTTAACAATATTGCAGCAGTACGCACACAATCGAAGCGCAGTAAGGATGGCTAGTGTAACTAGCAAGAATACCACGAAAGCAAGAAAAAGAAGTACGCTATTAACTATTAACGTACCTGTCTCTTCCGAAACGAATGAGTACTACTCTCAGAGACACACTACCATCGTTCGGTCAGAGTCT
+
:800,/9<?ABBCC==>>@<@;:49.5:;.5?;;9949.6:@;959.9939698<94999$35:;<=<===333(3744444$4;4=.955&5>>:@CBBCDCCC@C@AA?BCC=??BBCBBCCCCCDBBCD?BA@A?B???BBCC?D@D@@>ABBDDBBA?BBBBBB?BB?>>>;@>999+9==;==???1;C<B888ABDDC=C;@@AA<?;?@BCFABB@@@AC;?;?>?6=@@<???BBBBBBBBCCAAAADDB@@A>>>@<@AA@@:=>:>@:;:@@@@
@ATNG8:04398:01714
GATGGTAGGACGAGCGTCTGAGAGGTACTCATTCGTTTCGGAAGAGACAGGTACGTTAATAGTTAATAGCGTACTTCTTTTTCTTGCTTTCGTGGTATTCTTGCTAGTTACACTAGCCATCCTTACTGCGCTTCGATTGTGTGCGTACTGCTGCAATATTGTTAACGTGAGTCTTGTAAAACCTTCTTTTTACGTTTACTCTCGTGTTAAAAATCTGAATTCTTCTAGAGTTCCTGTCTTCTGGCGCGTATGTATGTCGCCTACCATCGTTCGGTCAGAGTCT
+
55:;7;IE?CC@AA@@<<ABBBCD@CBCBCDC@BBAA<@@=A?ACCDCAA?BEDDC?C?CDCD=B@CCCCBBBBB=AA@@@1@@=AABC=BCBB>BBA;BA6;:ABAB?BCCCCCCCABDC?B?BCCCCBBB@BCBB<BBCBBCCABBBBBCC@@=@@@=@@=?=A@BBCCECC<@;;;;.;>B<:;:::*;@?BB9;;BBCCCCCB=@@@A1ACBCC?A?AD@BBCCDCC@C@CBBBA>ABC=@B@99:CCCCBBBBAA?BBB@BCCBD@CC?BBCCCCC;9
@ATNG8:04399:01713
GATGGTAGTTATCGCGCGCTATCTGAAGATCAGGAACTTCTAGAAGAATTCAGATTTTTAACACGAGAGTAAACGTAAAAAGAAGGTTTTACAAGACTCACGTTTAACAATATTGCAGCAGTACGCACACAATCGAAGCGCAGTAAGGATGGCTAGTGTAACTAGCAAGATACCACGAAAGCAAGAAAAAGAAGTACGCTATTAACTATTAACGTACCTGTCTCTTCCGAAACGAATGAGTATTTATCTATGTGTGCGCTACCATCGTTCGGTCAGAGTCT
+
:=BC<B=;;.499556666;;9<;54.49;=//)/3//)/9///+4;7<88>;99999(:;A@A@B997>=A9>>65566$57+2-555&222+2555875222'2.55+222+29555222655733...).8790552A99<=8=8<<<:>>>;;;=>8=:///97///58377877'255+25555'5:4955575<<<8>====>6=799://*/;:66:</6/59:/:8816><=:;;B9>>@??;;;;;;===??@=AA>>>;8819=<<<///;
@ATNG8:04407:01711
GATGGTAGTGTGTCTCTGAGAGTAGTCTCATTCGTTTCGGAAGAGACAGGTACGTTAATAGTTAATAGCGTACTTCTTTTTCTTGCTTTCGTGGTATTCTTGCTAGTTACACTAGCCATCCTTACTGCGCTTCGATTGTGTGCGTACTGCTGCAATATTGTTAACGTGAGTCTTGTAAAACCTTCTTTTTACTTTTACTCTCGTGTTAAAAATCTGAATTCTTCTAGAGTTCCTGATCTTCTGGTCTACTACACTGTACTCTACATCGTTCGGTCAGAGTCT
+
:99>:>BBBBBBCCCCCBCCCCBBBBEDCCA?BBCC=BB?B@BBBCCCD?CBBBD@C@CCBC@DACAAACCCCC@DCDDD5BA?AA@@:AB@A?BBB>BC:;;BCDF@CBCBBBBCBCCC@B?CCCCCCCFABBBC@CABACCBCCCAAAAA?@=A;:5;B?B?BA@@ECCCC;;;BCD3B5;5;;ABB0BBBBB:BBCCCCCCAA=@ABA2BFDED@B?@@=@ABBAAA>A?B??BBB?BBB?AAABCCBBDCCCCCBBBBDBBBBBB@BB@BCBBBBA::
@ATNG8:04429:01710
GATGGTAGAGAGAGCTCTCTCATCGTACTCATTCGTTTCGGAAGAGACAGGTACGTTAATAGTTAATAGCGTACTTCTTTTTCTTGCTTTCGTGGTATTCTTCTAGTTACACTAGCCTATCCTTACTGCGCTTCGATTGTGTGCGTACTGCTGCAATATTGTTAACGTGAGTCTTGTAAAACCTTCTTTTTACGTTTACTCTCGTGTTAAAAATCTGAATTCTTCTAGAGTTCCTGATCTTCTGGGTGCGCTACAGTCTCTCATCGTTCGGTCAGAGTCT
+
;59E;CCCCBBBCBB96599:::@9;6;;>=C@A@@D?AA?A@BBB@AAA6;::488A:?>BB=B?BCCCC993@379373$3949773(27796<<<>AA;<<??@;@@@:6556)//66060-//999<=<A@==8;;;===>>BABBA;;;?388==AA<A;@@AA>>>>>7;;@@@3@<A8;;:;:):=9:=2<77///9:8<:=CBB.>>@@A<A<;;7;===;;;;@:==;;;C677:91///<<<???>?>>=;;;>;;;5;=8=:::??A?=
@ATNG8:04385:01757
GATTAGTGTCATATGAGAGTGTGTACTCATTCGTTTCGGAAGAGACAGGTACGTTAATAGTTAATAGCGTACTTCTTTTTCTTGCTTTCGTGGTATTCTTGCTAGTTACACTAGCCATCCTTACTGCGCTTCGATTGTGTGCGTACTGCTGCAATATTGTTAACGTGAGTCTTGTAAAACCTTCTTTTTACGTTTACTCTCGTGTTAAAAATCTGAATTCTTCTAGAGTTCCTGATCTTCTGGGTGCGCTACAGTCTCTCTACCATCGTTCGGTCAGAGTCT
+
;69:CCGDBBBBBCCCCCCBBACCDDDDA@<@AAC=BE@C@CBBBBDD@CBB:94;<@CBC@C?CBCCDCCCC?@@@@>0@C@BBCE>BBBC@B@?:>@;:9;CBC@BBDDCCCE?CBC?C?CCBCBCCD@CC@@<@BB@CBBBC@@@DCBBC?BBB?BC@C?AACCCDCCC@BBCDC;D@B@BCCCC5BBBBB<@@CBBCD@@?4:;:;*;A@@A?A@CF@BCBCB;::;@AAABBA=A?@@6@@;;;CCEDBBBCCCCCCCACAA@@?BB@CCBAAA@;:
@ATNG8:04389:01777
GATGGTAGTGTGTCTCTGAGAGTAGTACTCATTCGTTTCGGAAGAGACAGGTACGTTTAATAGTTAATAGCGTAACTTCTTTTTCTTGCTTTTCGTGGTATTCTTGCTAGTTACACTAGCCATCCTTACTGCGCTTCGATTGTGTGCGTACTGCTGCAATATTGTTAACGTGAGTCTTGTAAAACCTTCTTTTTTTACGTTTACTCTCGTGTTAAAAATCTGAATTCTTCTAGAGTTCCTGATCTTCTGGTCTACTACACTGTATTCTACCATCGTTCGGTCAGAGTCT
+
:;;=8=://////7///65;>99944444444.4<<<4<@4:6:@@A?CC=;;:::;)925;;?.91699A>00)-8058585,--(/::<=/>===8@?A=@B?BAAACC@DIIBBBBCABBB?B@BBBBAB;;7;BAA>BAAABBBBBBBBCBBDD@<;;@CC?B>AABBBBCBB>A;;;;.:4:;::;::::#9>>@@:B9:9AAA?;<7<<<<0@@@@B?B?BI@ABA;;<E?A=ADEBBB?A;;7;AAAICBBCCCIG<;9;B@@=@BBBB>BB?AAACBBBCB
@ATNG8:04401:01754
GATGGTAGGCGTGTGAGAGTCTGCCAGAAGATCAGGAACTCTAGAAGAATTCAGATTTTTAACACGAGAGTAAACGTAAAAAGAAGGTTTTACAAGACTCACGTTAACAATATTGCAGCAGTACGCACACAATCGAAGCGCAGTAAGGATGGCTAGTGTAACTAGCAAGAATACCACGAAGCAAAGAAAAAGAAGTAACGCTATTAACTATTAACGTACCTGTCTCTTCCGAAACGAATGAGTACCTCTCAGACGCTCGTCCTACCATCGTTCGGTCAGAGTCT
+
//7728:A=?@BCCCBBA@00000)/778<C;:;@=@=@@A@@@A?@@>@@BB??>=>>,=9;=@00/;;;88179/////$//(/6;;;,0/;18858<>>BF;>;>@<@;;8;AAA?:;;==>=>====9====8<>>=;;8839;A>A?>=;;;BBB=A@@ABC?9:79@>5;;::49765(5::;;.=@:A9:299?::;<?=BB@@:=8=;;;;=A@AA@>>;><?A>7>::59;;@///5;888::9=<<<=<=C====>A@@@@<@@=B>=>A>;;;
@ATNG8:04403:01767
GATGGTAGTAGTACACTAGTCATACCAGAAGATCAGGAACTCTAGAAGAATTCAGTTTTAATCACGAGAGTAAACGTAAAAAGAATGTTTTACAAGACTCACGTTAACAATATTGCAGCAGTACGCACACAATCGAAGCGCAGTAAGGATGGCTAGTGTAACTAGCAAGAATACCACGAAAGCAAGAAAAAGAAGTACTCTATTAACTATTAATGTACCTGTCTCTTCCGAAACGAATGAGTACTACTCTCAGAGTCACACTACCATCGTTCGGTCAGAGTCT
+
4:::765?AB@@@B==<<<<:=:44.599.59000=*0+/79/544.49393444444&353335;;;@?@@D>CBABDDG5DB;@@@@@3@@A=AAAABCCDD@C@CC?BBB?BBBBCCCCCCCCCCBBC@CCBB?BBBABBBB>B@BBB@BBCBACGCACDDA??<?B?BCB?AA999,7;;889999(7<4<588B???A:>:>AAA:>:>9:9>499><<=@<A=ABB:@;;7:??@@@@>==AA@>>@=>>>>>>>>>>;====A:>>;==>@@A>>>
@ATNG8:04404:01754
GATGGTAGCTCACGTACGTCACACGTACTCATTCGTTTCGGAAGAGACAGGTACGTTAATAGTTAATAGCGTACTTCTTTTTCTTGCTTTCGTGGTATTCTTGCTAGTTACACTAGCCATCCTTACTGCGCTTCGATTGTGTGCGTACTGCTGCAATATTGTTAACGTGAGTCTTGTAAAACCTTCTTTTTACGTTTACTCTCGTGTTAAAAATCTGAATTCTTCTAGAGTTCCTGATCTTCTGGATAGCGACGCGATATACTACCATCGTTCGGTCAGAGTCT
+
>@AC@CCBBCBB;:6;555699BBBBCCCCCC?BAA@:@B=B?BCBCBBBACCCBB@A>CC??<?=ABBBCCCCC?BBCBB199;?9::28AAA?BAA=A?8><BBBB@CBBA>@::6:AA8=:=?@CA@@?<AAAA:><A???>@AAA@A676A9::;<>>=A<A>>>@A@@A;>>ADD6@<?<?@@@@/>A::91:><::;?===:9:9:,:///=7=9BB=AA@@====A<@@@@@?8>887:AAA@@>@@@AAAAB??@AA<@>>=><>><>>>>@@>=>
@ATNG8:04416:01748
GATGGTAGCTCGCTGATGATATCTCCAGAAGATCAGGAACTCTAGAAGAATTCAGATTTTTAACACGAGAGTAAACGTAAAAAGAAGGTTTTACAAGACTCACGTTAACAATATTGCAGCAGTACGCACACAATCGAAGCGCAGTAAGGATGGCTAGTGTAACTAGCAAGAATACCACGAAAGCAAGAAAAAGAAGTACGCTATTAACTATTAACGTACCTGTCTCTTCCGAAACGAATGAGTACACATCTTCGTGTCGTGCTACCATCGTTCGGTCAGAGTCT
+
@ACD@CDBCBC@;666CFEFFAAADACCC@BBBBAB?B=@ABBBDDACB?B?AA???AAB1?;>CBABABCDEE>B9;:BAA1@B;?2:;;*:BE?CBBBCBCCC@CABA>AAA=@ACBDFDDBBCCCBBBA?BCFC>A@CCBBBC>B?B??=@CCBBCCC@AAAACC?BB@CBB999CCC>A@>;99999(9@9>888@C>9;5;8=988;?:>?@@@>BBBABCC@E?EBD>CAA>AABBBAAABAABB?AAB?;;@;;:>??;??@::7:<<@@=>>=:::
@ATNG8:04418:01753
GATGGTAGCACGAGTCACTCATATCCAGAAGATCAGGAACTCTAGAAGAATTCAGATTTTTAACACGAGAGTAAACGTAAAAAGAAGGTTTTACAAGACTCACGTTAACAATATTGCAGCAGTACGCACACAATCGAAGCGCAGTAAGGATGGCTAGTGTAACTAGCAAGAATACCACGAAAGCAAGAAAAAAGAAGTACGCTATTAACTATTAACGTACCTGTCTCTTCCGAAACGAATGAGTACTATGTAGAGCTCTATACTACCATCGTTCGGTCAGAGTCT
+
@@BC;CBBBDCD>CCDGDCCCBBBD<CDD?CCDBBC@C@CCCBBBC>AA?A?CAAABDGC3C@BBB???CCCDC=BBBCCCC5BB?A=BBB<BCC@AACACDDCB?B@DG@CBB=@@BBCCCCCGCCCBBBC@CCAA?BBCBAB?>:@=A::;;BCCBBBC@BBBBBB@BB>>=>9=====7==>;999999%:@;=888AA@@?=A:>>CC=@<@ABBB@BBBBBBC@B?BCC>BBB???>CCCAAAAA@@ACCCAA=<=@@@@A<AAAAD;>><>@;<=??>>
@ATNG8:04423:01763
GATGGTAGTATAGAGCTCTACATAGTACTCATTCGTTTCGGAAGAGACAGGTACGTTAATAGTTAATAGCGTACTTCTTTTTCTTGCTTTCGTGGTATTCTTGCTAGTTACACTAGCCATCCTTACTGCGCTTCGATTGTGTGCGTACCGCTGCAATATTGTTAACGTGAGTCTTGTAAAACCTTCTTTTTACGTTTACTCTCGTGTTAAAAATCTGAATTCTTCTAGAGTTCCTGATCTTCTGGATACACTCATTGTGCACCTACCATCGTTCGGCAGAAGTCGTT
+
<BCDACBBBB@@A@;;;;;;<<ABBBBAAA@@;@@@@9@A?A?::9>?>><?CCBC>?;>?<=2:08>=?@A@==168252$2738??G;?BBB999B?B?:=76///(//3396<><<<>:@<@@@?>>>B:==@@388=;886;//)///-33,--.0582629222:55550588::.98<5;>@@@/@@?@?:?@@===@===;???>/>;;;=:>9>>=?<;=//-4=2336::B=BA=7===77779//+/;<<=F<??A7;;???<>=8:=73-37,,,,
@ATNG8:04423:01766
GATGGTAGGCGAGAGTGAGACGCAGTACTCATTCGTTTCGGAAGAGACAGGTACGTTAATAGTTAATAGCGTACTTCTTTTTCTTGCTTTCGTGGTATTCTTGCTAGTTACACTAGCCATCCTTACTGCGCTTCGATTGTGTGCGTACTGCTGCAATATTGTTAACGTGAGTCTTGTAAAACCTTCTTTTTACGTTTACTCTCGTGTTAAAAATCTGAATTCTTCTAGAGTTCCTGATCTTCTGGTGTCGTCTATCATGTACTACCATCGTTCGGTCAGAGTCT
+
?AAB=<@A<==49556====><<;?;;=BA@@=A;<<60<:>6///;;;;8;>><B>A>A@?A>@;8=BBB??<A;????=,==8=885(2;77.33:6;?>BBBBBC?@????===:=@@=@=?>>997::=A???;?@@B??>>>==@@>>>>5;:99>@<A<@@AAA@@@B7;;BBB5A8=69::::+:?AAA7;;>>?????B<@@@@/@>>>A=D;@@;@@AA=>=<A<AAAAAA;A@@<9998856699;B;==>>>>96;777=-22022222299=
@ATNG8:04425:01758
GATGGTAGAGAGACTGTAGCGCACCCAGAAGATCAGGAACTCTAGAAGAATTCAGATTTTTAACACGAGAGTAAACGTAAAAAGAAGGTTTTACAAGACTCACGTTAACAATATTGCAGCAGTACGCACACAATCGAAGCGCAGTAAGGATGGCTAGTGTAACTAGCAAGAATACCACGAAAGCAAGAAAAAGAAGTACGCTATTAACTATTAACGTACCTGTCTCTTCCAAACGAATGAGTACGATGAGATCTCGTGTGCTACCATCGTTCGGTCAGAGTCT
+
=:>A=@C=A@B@@;;;<<<<@>9:909BB?BA@A;;69:=@>8:9B@BA?B9>?897AAB1B>CCCCBBBBBAA99:;@A@@1BB?@?BBB9BBB@BBBCCCBAB<@=@@=@AB?BBBABCBEDHCCBBC@@?@BBD?A@BCAA>>9@<@AA>BCCBBCCC?CCDBBB@BB?AA@599>??8????@@ABA/@B488;;?DB@@;@=???@:>:=?C@@=@;;;ACC>D9:95:@?;?BAABBBBBBDEBBABB>>;;;;;;;=8=>>>D;==:==888>>88
@ATNG8:04425:01763
GATTAGCATCATGCATATCTCACCAGAAGATCAGGAACTCTAGAAGAATTCAGATTTTTAACACGAGAGTAAACGTAAAAAGAAGGTTTTACAAGACTCACGTTAACAATATTGCAGCAGTACGCACACAATCGAAGCGCAGTAAGGATGGCTGGTGTAACTAGCAAGAATACCACGAAAGCAAGAAAAAAGAAGTACGCTATTAACTATTAACGTACCTGTCTCTTCCGAAACGAATGAGTACCTCTCAGACGCTCGTCCTACCATCGTTCGGTCAGAGTCT
+
78<;BCCCCDC@<<@DDDBBBBB=@;;056::BB:?5:98899<8<<@D@CB::8C=C+?=3738:?BCB@C=>7;5===+<:7;.999&5;;79;;9::955047;;5<><244<8=?@AABBBDHBBBABAAA=@@BBCCCCAD?BCB?B;;:;DCD@BCBCCC?BB=AA>3999:9,7>>2989899%9?<@657AABBB<A;??BE<?<88;BB?BBAA@CC?B=@?A9=9:3:==@@@A>AAAABAABBB@????;898:=888:?AD<@@@@AA???
@ATNG8:04428:01769
GATGGTAGCGCGATATCAGCGCAGCCCAGAAGATCAGGAACTCTAGAAGAATTCAGATTTTTAACACGAGAGTAAACGTAAAAAGAAGGTTTTACAAGACTCACGTTAACAATATTGCAGCAGTACGCACACAATCGAAGCGCAGTAAGGATGGCTAGTGTAACTAGCAAGAATACCACGAAAGCAAGAAAAAGAAGTACGCTATTAACTATTAACGTACCTGTCTCTTCCGAAACGAATGAGTACGTGTGCGACGTGTCTCCTACCATTCGTTCGGTCAGAGTCT
+
:54;5:4//////779=666>>??@@8>=>9><555;2439455<<<7;;08-38944444$439<=>>??BCBB=B@@@DDD+CC@B?BGD;DCD@BCCCBAA@@=@>AA@DDB?@??CCCCBBCBBBCBCBAGBBBAF;;<BBBC@C@CAA=ADB;;;BD@CBBBBB???<????AB???59998?>BCC3AB?B???BBBA>;><@===7:7;ACCC@;<;;AAA=B<@<<5<00*0//966=887>?>>?>>=@A9999<:;500)/6=6?D@CCDCBBBBA
@ATNG8:04429:01760
GATGGTAGATACTCGCTGATACACCCAGAAGATCAGGAACTCTAGAAGAATTCAGATTTTTAACACGAGAGTAAACGTAAAAAGAAGGTTTTACAAGACTCACGTTAACAATATTGCAGCAGTACGCACACAATCGAAGCGCAGTATGGATGGCTAGTGTAACTAGCAAGAATACCACGAAAGCAAGAAAAAGAAGTACGCTATTAACTATTAACGTACCTGTCTCTTCCGAAACGAATGAGTACTACTCTCAGAGACACACTACCATCGTTCGGTCAGAGTCT
+
@<CB@BBBCBABBAA;;<;;@BDCC>C@@>@A@>??<?9?AB::7D?BB?A>0000/>>?0?:==:===<<=BF@=8?B===+:@9=2999&9@@9AAAB@BCBB?B@CC@BBC?BBBBCCCCCCCCGCCBA<@????BBCBBBBBBC?B==<>AAABBBB@BBBBBC?AA=><<187:;=4><<788888(/;7<///==BAD;?;??BB:=:=>C@@<@BA@ABCAD>AAD>BBB?BBBBBBBCBBA@ABBBBBBBB@>>>>B=A::9<6;;6;<:;:?;:;
@ATNG8:04432:01778
GATGGTAGGACGAGCGTCTGAGAGGTACTCATTCGTTTTCGGAAGAGACAGGTACGTTAATAGTTAATAGCGTACTTCTTTTTCTTGCTTTCGTGGTATTCTTGCTAGTTACACTAGCCATCCTTACTGCGCTTCGATTTGTGCGTACTGCTGCAATATTGTTAACGTGAGTCTTGTAAAACCTTCTTTTTACGTTTACTCTCGTGTTAAAAATCTGAATTCTTCTAGAGTTCCTGATCTTCTGGGTCTACGCTCGTCGCGCTACCATCGTTCGGTCAGAGTCT
+
55<A:CBB?BB:;:ABABBBBBCD@CCCCDCC@CBBBB8BC?C?CCBBBCC@DDECC?B?BCFC@C@CCCCBBBBC@CCCCC1CC?AADE>BC9:9:CE>CC9;:BEEI?BCCCCCBB@DDD<A<ADCCCCCC@BBCCC=CCBBBBBCCCBBBBB?CCC=BABEADECCCCCCB@CCCCC8B=A;?????,?BBAB>BCCBBBBBBA>AAAB2BCBCB@DACB@BBBBBB@?A?889DBB>?ADF>BBBBCCCCCBAAABBBBAA>AACBD@BB?BBBBCCB88
@ATNG8:04388:01823
GATGGTAGAGAGAGCTCTCTCATCGTACTCATTCGTTTCGGAAGAGACAGGTACGTTAATAGTTAATAGCGTACTTCTTTTTCTTGCTTTCGTGGTATTCTTGCTAGTTACACTAGCCATCCTTACTGCGCTTCGATTGTGTGCGTACTGCTGCAATATTGTTAACGTGAGTCTTGTAAAACCTTCTTTTTACGTTTACTCTCGTGTTAAAATCTGAATTCTTCTAGAGTTCCTGATCTTCTGGGTGCGCTACAGTCTCTCCTACCATCGTTCGGTCAGAGTCT
+
;59>:<BBCBBBBECAAADCECCCCACCCFCC@BBCC>BB@C?BBCBCCC<?@AAC?C=??BD@C?BBBBBBCBB?ABDDE3BA<@978-8@@A>BBC>AA499:AAA???AA??<<6<==;@<@<<<<==><@@>=6::?A::<@@@@@B@??@:<=<;8818;>>??@CA>>:>::@>2@-/-/9999,9;,,,)--3---9669/787(2:=AA;A9??:@AAB;;;7;8==>>>>566670///<::??A>==BA==:=AA;===>A:>?:???=::=/-
@ATNG8:04402:01794
GATGGTAGTGTGTCTCTGAGAGTAGTACTCGATTCGTTTCGGAAGAGACAGGTACGTTAATGTTAATAGCGTATTTCTTTTTCTTGCTTTCGTGGTATTCTTGCTAGTTACACTAGCCATCCTTACTGCGCTTCGATTGTGTGCGTACTGCTGCAATATTGTTAACGTGAGTCTTGTAAAACCTTCTTTTTACGTTTACTCTCGTGTTAAAAATCTGAATTCTTCTAGAGTTCTGATCTTCTGGAGATATCATCAGCGAGCTACCATCGTTCGGTCAGAGTCT
+
---5(--:9<;;995559555;=::7777///7)/4::3:=:?;?>=BA?@=A;;9A9A?A<:6:,////9<:99044444$4:59799,5:;>)0/7378,//799:1555555698<<<:<:>>>A999B===7<80//00/5:::555=<<@3944.4:6<7<::9;45554:;>??2?:<9<<B>>+=<<@C499??A@ACEC>BAAA0;:;CC4;600+00008:6).-----6077=166>;;;<?>6569555;<AD@C99:CADD>A@@:97?99
@ATNG8:04407:01793
GATGGTAGCGCGACGAGCGTAGACCCAGAAGATCAGGAACTCTAGAAGAATTCAGATTTTTAACACGAGAGTAAACGTAAAAAGAAGGTTTTACAAGACTCACGTTAACAATATTGCAGCAGTACGCACACAATCGAAGCGCAGTAAGGATGGCTAGTGTAACTAGCAAGAATACCACGAAAGCAAGAAAAAAGAAGTACGCTATTAACTATTAACGTACCTGTCTCTTCCGAAACGAATGAGTACTATATAGAGCTCTATACTAATCGTTCGGTCAGAGTCT
+
@?@A@CCBBBCBABCCBAACJCCBD=CCD@BAA@::6:?AABCCBB?BC?B?BB???CCC3B?BBBBBBBCBAA;@:::=>>0;B:@;>@C9A@B7;@BBA@AAB>B?BB?BDC?@?BBCBCBIDAAACBBC@CCCC=@?BBCCAC?D@CBB?AABBBBBB?BCCA?>;?B;?>A<@@:99,7;;8867777%/:56///::=::7:<??AC<><>@CCB?BCCA?@F@C?CBA;A??;?CBBBBCBBBBBBBA===>@@AAAAD<@>>B?BB@CDBBAAABB
@ATNG8:04429:01792
GATGGTAGTAGTACACTAGTCATACCAGAAGATCAGGAACTCTAGAAGAATTCAGATTTTTAACACGAGAGTAAACGTAAAAAGAAGGTTTTACAAGACTCACGTTAACAATATTGCAGCAGTACGCACACAATCGAAGCGCAGTAAGGATGGCTAGTGTAACTAGCAAGAATACCACGAAAGCAAGAAAAAAGAAGTACGCTATTAACTATTAACGTACCTGTCTCTTCCGAAACGAATGAGTACGTGTGACGTACGTGAGCTACCATCGTTCGGTCAGAGTCT
+
889@;?>BAA;;5=<;;;666>>=@<@;;29B@@A@;A9@@@>;;A8@@<@<@BBCCDDD3D>@@@?@@@D:9:/:@A@AAA1AD@C@CFE<CCC>BABACCDBB?B@CC@BBB=@>BBBABCCICBBE@@@?BA@@=@ACAABBB@B@D;;;;CBBBAAA?AACCDD>A>;000,00=@@8;;??@>>>>>'=><8867AA@A@<A:==?>1818;@@DACCCCBAB?B<@?A9@993::99>999999@CCBCCC;98BBABBD?BBBBC?BB>BBCBCCBBB
@ATNG8:04429:01818
GATGGTAGGCGTGTGAGAGTCTGCCCAGAAGATCAGGAACTCTAGAATTTCAGATTTTAACACGATGAGTAAACGTAAAAGAAGGTTTTACAAAGACTTCACGTTAACAATATTGCAGCAGTACGCACACAATCGAAACGCAGTAAGGAATGGCTAGTGTAACTAGCAAGAATACCACGAAAGCAAGAAAAAGAAGTACGCTATTAACTATTAACGTACCTGTCTCTTCCGAAACGAATGAGTAACTATGTAGAGCTCTATACTACCATCGTTCGGTCAGAGTCTT
+
<:AA=?;:8:@;:565::;:AA;;:)5=9<;:;;:@=B>BBBA@@A5;;(9<@7777&35883733333333(373///&/8060688&////(/:55.55522+2022,2;=/5777522655568:95605///906=;00>>:>*0)/838;==555=9<;=<;;7;@<@@B=A@@@@5<99247777'3:6:9:>;<:::7:6::==6;59:00/;<///>==6;6855-5>98444433-33339::=<<<<::::;;<=B>B???@;??=A>?;;;<78/
@ATNG8:04433:01814
GATGGTAGGAGACACGTCGCACACGTACTCATTCGTTTCGGAAAGAGACAGGTACGTTAATAGTTAATAGCGTACTTCTTTTTCTTGCTTTCGTGGTATTCTTGCTAGTTACACTAGCCATCCTTACTGCGCTTCGATTGTGTGCGTACTGCTGCAATATTGTTAACGTGAGTCTTGTAAAACCTTCTTTTTACGTTTACTCTCGTGTTAAAAATCTGAATTCTTCTAGAGTTCCTGATCTTCTGGTATACACACTCGCTCGCTACCATCTTTCGGTCAGAGTCT
+
@@AB?CDD?BBDBBCCCCBBB@AABBBCHDAA@BCBC>BB?BA=ABBBBBB?AA@???B?BBDG?B@BBBBBBBBB?BBCCC3CC<AAA@:?ABB789B?AA9::AAAA>A>>>@B??;?::5;;?@A@@;<;=@???5;:=;;;;>>===A===B;888<>>5;7;@@@?A@8838:>>>1?7;7;@BBB/@>===6===>==@>>><<@@@,;///=171;A=B@@@>>>;>;>;;;??:==A=A@?>==??=>>AAAAAA@@@=@>??A:CA7;;BBBCA;;
@ATNG8:04398:01835
GATGGTAGCGCGACGAGCGTAGACCCAGAAGATCAGGAACTCTAGAAGAATTCAAGATTTTTAACACGAGAGTAAACGTAAAAAGAAGGTTTTACAAGACTCACGTTAACAATATTGCAGCAGTACGCACACAATCGAAGCGCAGTAAGGATGGCTAGTGTAACTAGCAAGAATACCACGAAAAGCAAGAAAAAGAAGTACGCTATTAACTATTAACGTACCTGTCTCTTCCGAAACGAATGAGTACCTCTCAGACGCTCGTCCTACCATCGTTCGGTCAGAGTCT
+
448:6455<A;;:@95666<<=@BC8@BA@@@???;8A??@A9:8A?@=+/)//(///999+:8;==8<8=;798239<====+=@<@=BAA7BBB>AAACCCCBC@C@BB@B@?<?A>?@EGECECCCCCCB@B@@@?BBBDAAAB?B@C@A?@CCCBCBC@CBBBBB?BB>ABA<@?9889*997/76777(6=9A567=A::::=;@>>>=C=??BBB?AB@@@AD?C::;B>BBCA???BCCF?BBB@AACCAA?@@AA8;;?<;;;?B@CB@BBBCBAC@:
@ATNG8:04407:01836
GATGGTAGTGTGTCTCTGAGAGTGTACTCATTCGTTTCGGAGAGACAGGTACGTTAATAGTTAATAGCGTACTTCTTTTTCTTGCTTTCGTGGTATTCTTGCTAGTTACACTAGCCATCCTTACTACGCTTCGATTGTGTGCGTACTGCTGCAATATTGTTAACGTGAGTCTTGTAAAACCTTCTTTTACGTTTACTCTCGTGTTAAAAATCTGAATTCTTCTAGAGTTCCTGATCTTCTGGAGATATCATCAGCGAGCTACCATCGTTCGGTCAGAGTCT
+
<:8=<=:9494555955555559::;=555;7:=A>8<<9<<;;;?<;;<<>00*/7;::B@B?@BABB<:/:8<<<<;'//)//7:1<5557;;==;?;@AB@BD@CDCDAAABACCDAC?CCFFECCC@DBCB@GBBBCCCCDBBBCBA;;5;;B=@@@C@BBBCCDCCC@BBBCC;B>B<;;;;.;?AAC6;;;;;:?:9929999(9999@=@=B@=BB::;BB?BABAABBB9;;C@BBCFDBBDCBBCAAA;;;@H@CBB@@=@@=@CCCBBBBB
@ATNG8:04409:01843
GATGGTAGGCGACATACATACGCGCCAGAAGATCAGGAACTCTAGAAGAATTCAGATTTTTAACACGAGAGTAAACGTAAAAAGAAGGTTTTACAAGACTCACGTTAACAATATTGCAGCAGTACGCACACAATCGAAGCGCAGTAAGGATGGCTAGTGTAACTAGCAAGAATACCACGAAAGCAAGAAAAAGAAGTACGCTATTATCTATTAACGTACCTGTCTCTTCCGAAACGAATGAGTACTATGTAGAGCTCTATACTACCATCGTTCGGTCAGAGTCT
+
A<CB;96B@@966;;<;==@:96=?;=>@<669DCC5;5999455>:==8<799945555$99>B@CBBBBCCC=BA;;;;;*;C>B5;;;*:CC=BB@A@BC;::;@CC=??B@BCBBCBBBCDDCCCCCC?BCCC>AABABB@@<B>B?@=@BBBCECA>ACCCCC@BB?AA@=AA=>>8>==;::999(9@?BBBBBB?>>=D???@@5:7:>>>B<@A>>>::7::>=D;DDD;@??>>>@@@BB@@>>>@@A?@;;;;;>;>BBAA<@@<>>;::>@==
@ATNG8:04411:01834
GATGGTAGTGTGTCTCTGAGAGTAGTACTCATTCGTTTCGGAAGAGACAGGTACGTTAATAGTTAATAGCGTACTTCTTTTTCTTGCTTTCGTGGTATTCTTGCAGTTACACTAGCCATCCTTACTGCGCTTCGATTGTGTGCGTACTGCTGCAATATTGTTAACGTGAGTCTTGTAAAACCTTCTTTTTACGTTTACTCTCGTGTTAAAAATCTGAATTCTTCTAGAGTTCCTGATCTTCTGGACGACGCGCACTGACACTTCCATCGTTCGGTCAGAGTCT
+
:::>;>>DEBCCCCEAABDCCCDDCCCCCCB@>@AAA=BC@C@CCCCCBC@CCCAB?AAFCCB@CAGGCCCCCBB=@@@@@,;;59=@C:@@BA?BBB?BB6;;BA@=@BBBCICD@CBB?A?ABAB>?>B@CAAA?CAAACABBBBBAAA@@@?CCI@BB=A=AAA@@BBBE@BCCCD:A=A=;;;;;*;AAAD8;;@ABBB<;<5;;;:*:>@??;@=AB?BBABBAB>B@CAAB@@=@@B?B@000>>><@;;;BBBAA=A?BABCC@CC@CDBBBBB@@
@ATNG8:04420:01844
GATGGTAGAGAGACTGTAGCGCACCCAGAAGACTCAGGAACTCTAGAAGAATTCAGATTTTTAACACGAGAGTAAACGTAAAAAGAAGGTTTTACAAGACTCACGTTAACAATATTGCAGCAGTACGCACACAATCTAAGCGCAGTAAGGATGGCTAGTGTAACTAGCAAGAATACCTCGAAAGCAAGAAAAAGAAGTACGCTATTAACTATTAACGTACCTGTCTCTTCCGAAACGAATGAGTACTATGTAGAGCTCTATACTACCATCGTTCGGTCAGAGTCT
+
::8@=@AAAA@@@BB966@@@@>BA<AB@?A;99BB>@D?BBB585=@BA>A>99783;;;+=7;<BBBBCDB@@8>9;99>9)>@7<2:::*9AC>BBAABBC;;:;@ED@CBC@CCCCBCCCCCDDDC@@A?BBBA>ADBBAA??<A?B@@?CFCCDCBB@CCCCBB?BB@??@@BBBBB;@?>9===??1?A;?;;;BA@@?<?=A@@@<><>BEBB?BCBBBBB?B?BBB=A@A=@AAAAABBBCBBBBB>>???@@A@@@E;>>???;>>:==<>>>=;;
@ATNG8:04426:01844
GATGGTAGCTCTGCTCTGACTCTCGTACTCATCGTTTCGGAAGAGACAGGTACGTTAATAGTTAATAGACGTACTTCTTTTCTTGCTTTCGTGGTATTCTTGCTAGTTACACTAGCCATCCTTACTGCGCTTCGATTGTGTGCGTACTGCTGCAATATTGTTAACGTGAGTCTTGTAAAACCTTCTTTTTACGTTTACTCTCGTGTTAAAATCTGAGTTCTTCTAGAGTTCCTGATCTTCTGGTGTCTGATCTGTATCACTACCATCGTTCGGTCAGAGTCT
+
<<<B@B=BCC<@@BCCCCCCBAB@@BA@:<00////(/4.47555<=;;6;<<<=:>9@A>@5;5;:5//////;)////&//)489904455.59949;166566?:?=CCC@@@?@@B=@=ADA@A@;;5;A;;6<@AADBBBDCCBBCBCD?A@B@CC@B<@?A@@A@@==<ABCC9@=B=:;;;;(:BBBD=B;;:@@:999.959&5;;95558@@:C:9:??>:?;>???==9>8929?@>??@BAAAA;;::?@?A?BBCBB@GD@CCDCB@??B
@ATNG8:04432:01878
GATGGTAGTGTCATATGAGAGTGTGTACTCATTCGTTTCGGAAGAGACAGGTACGTTAATAGTTAATAGCGTACTTCTTTTCTTGTCTTTCGTGGTATTCTTGCTAGTTACACTAGCCATCCTTACTGCGCTTCGATTGTGTGCGTACTGCTGCAATATTGTTAACGTGAGTCTTGTAAAACCTTCTTTTTTACGTTTACTCTCTTGTTAAAAATCTGAATTCTTCTAGAGTTCCTGATCTTCTGGGTGTATCAGCGAGTATCTACCATCGTTCGGTCAGAGTCT
+
44493:<CBCCD?>>BB;6::9:@@?@?@ABB?BCCD=BB?B7:5@<<@A=AB;;9?B=ABAA897;ABB;;;AB<;;;;.4<58:?BC<A<BA7?<@9<<8>@@C?A?BCCCFECC@CCD?B>ACCECCCC?CCDC@DCCBCCCCCDCBBBBBB?DCC?BC?C?BBCBCBBBB@BBBBB8@<@:999999$;BBBC>CCCCBBB>BC?CCCC3BAA@B;>:?@=BBBDCCC@C@CCBCBA<@999.:??ADDCCCCBBCCCCCAA>AAAEF@CB=BBBCCCA@@
@ATNG8:04393:01912
GATGGTAGCTCTGCTCTGACTCTCGTACTCATTCGTTTCGGAAGAGACAGGTACGTTAATAGTTAATAGCGTACTTCTTTTTCTTGCTTTCTGGTATTCTTGCTAGTTACACTAGCCATCCTTACTGCGCTTCGATTTGTGCGTACTGCTGCAATATTGTTAACGTGAGTCTTGTAAAACCTTCTTTTTACGTTTACTCTCGTGTTAAAAATCTGAATTCTTCTAGAGTTCCTGATCTTCTGGCGCGTATGTATGTCGCCTACCATCGTTCGGTCAGAGTCT
+
<<AB?C@CDBBBA?@CCCCGCCBBB@@?CEDE@BBBC>BB@B?CBCCC@C@GCCCF@B?BB==8B?BBBB;@;??9==>@@0;;79>>?6A;905><7<B858>?4423A?@@BBC?B>?<??CC@9=8784<9:;A3@@@A?@B?:99:773-559444.47=:;666<<<5::???6;:>:===<<+;;;>>296:555543928888'8345A?B?BD@999B@??>?7>><>>@>AAA-00=00000..=000<;)/3;6;?<<?=@@;@>??;=;??
@ATNG8:04398:01896
GATGGTAGACACGTGTGCTCTCTCGTACTCATTCGTTTCGGAAGAGACAGGTACGTTAATAGTTAATAGCGTACTTCTTTTTCTTGCTTTCGTGGTATTCTTGCTAGCTACACTAGCCATCCTTACTGCGCTTCGATTGTGTGCGTACTGCTGCAATATTGTTAACGTGAGTCTTGTAAAACCTTCTTTTTACGTTTACTCTCGTGTTAAAAATCTGAATTCTTCTAGAGTTCCTGATCTTCTGGGATGTGTGCGCAGTGCCTACCATCGTTCGGTCAGAGTCT
+
@AAB?BCCCCCCCCCAAAACBABCCCCCDCCB?B@??<@B?B@BBBBCBB>BBAAA?C?CAAA?B<A@@@BBBBB?>>?=?.??<?<AD9>@@@<???;@B>A>>>C@??>>>@AAA=====A:>>AA;;<A;?>>>:>>>;;;<=>@>>@::8A<:;:>DE<@;>>>AAA?>>;>@>??2>9=7:6666)6:666*--6---9:7;7;BCB/???CB=B<;;7;@@A>==<A<@@@@@A:99==4=///733///<<=<=177:677379499-36=:::??@
@ATNG8:04403:01886
GATGGTAGTACATGATAGACGACACCAGAAGATCAGGAACTCTAGAATAATTCAGATTTTTAACACGAGAGTAAACGTAAAAAGAAGGTTTTACAAGACTCACGTTAACAATATTGCAGCAGTACGCACACAATCGAAGCGCAGTAAGGATGGCTAGTGTAACTAGCAAGAATACCACGAAAGCAAGAAAAAGAAGTACGCTATTAACTATTAACGTACCTGTCTCTTCCGAAACGAATGAGTACTATGTAGAGCTCTATACTACCATCGTTCGGTCAGAGTCT
+
::<=8<<<<==>666=>>=BA@<55.59:5;<5555.4.4<::;;;7;;8<=88944444$57556666@>>@@7?B>>@?>+=B?B=BBB9CBD@CBA=ACCBA>BACC@CCB?BBBFDBBBBBCDCCCDI@CBBB@BCBBBCA@=A@B;<9;B@@ABBF@CCBBCB?BD?BBF?AAAAA;@>>;99:::(8A;9788CCDBB?@<@???7:5:AEBB?;;999>:5><>@@9>AA?BCCBCCBBBBBBBB??>A@A>@@B@@C<???<;7=:088898=A==
@ATNG8:04406:01901
GATGGTAGTGTGGTCTCTGAGAGTAGTACTCATTCGTTTCGGAAGAGACAGGTACGTTAATAGTTAATAGCGTACTTCTTTTTCTTGCTTTCGTGGTATTCTTGCTAGTTACACTAGCCATCCTTACTGCGCTTCGATTGTGTGCGTACTGCTGCAATATTGTTAACGTGAGTCTTGTAAAACCTTCTTTTTACGTTTACTCTCGTGTTAAAAATCTGAACTCTTCTAGAGTTCCTGATCTTCTGGAGATATCATCAGCGAGCTACCATCGTTCGGTCAGAGTCT
+
:88935444<9;.5555555555544:444::;7;;;=8=D?D=:;;CBCDABBBAA?B@CCEF?C@CCCCFFCBB=@@@@>,;;599;;0:999,//<4//,655:5616?>BCCBB>A;;9;@CCJF;<;C?BBCC@BCCCCCCCCBBBBBBA@=A@@=@D@C@CCCDCBBBC@CBBEE;@?@?BBBBB0@A;;:6;AABBBBBAC@CJED5DFBBA?ACDD@DCBBBBA?A?@@?AAB>A@A>@@???AABBBBBABA@999A=AAA@A>??<?DDCCBB98
@ATNG8:04410:01909
GATGGTAGCGCACACATAGATACAGTACTCATTCGTTTCGGAAGAGACAGGTACGTTAATAGTTAAATAGCGTACTTCTTTTTCTTGTCTTTCTGTGGTATTCTTGCTAGTTACACTAGCCATCCTTACTGCGCTTCGATTGTGTGCGTACTGCTGCAATATTGTTAACGTGAGTCTTGTAAAACCTTCTTTTTACGTTTACTCTCGTGTTAAAAATCTGAATTCTTCTAGAGTTCCTGATCTTCTGGCCTCGTAGACAGATACTACCATCGTTCGGTCAGAGTCT
+
:<<B@B>DBBBBA@@AA@A@DBAABA:66>>C?ABBB<A@:;5666;;;=7;;6658<744:;455)4:9545<<;89>>>>,=B?;::@@6=====9<>=6;<<744BBCACCCCCCDCACCF@C@CCBB@AAJ@CCCCACBBBBBCCEFDDCBBBC<A@A@DD?C?BBBCCCCED<@9999-9<?<9:9:9*:?AAE=CBBBBBBBBB@CCCG5DBBAA=A>BC@CCCDCBB?B@CCBCCC?B@A<@<@BCCCCEBBBBCECDCC?A@BCC@CB@CCBABCB::
@ATNG8:04416:01883
GATGGTAGCATCATGCATATCTCACCAGAAGATCAGGAACTCTAGAAGAATTCAGATTTTTAACACGAGAGTAAACGTAAAAAGAAGGTTTTACAAGACTCACGTTAACAATATTGCAGCAGTACGCACACAATCGAAGCGCAGTAAGGATGGCTAGTGTAACTAGCAAGAATACCACGAAAGCAAGAAAAAGAAGTACGCTATTAACTATTAACGTACCTGTCTCTTCCGAAACGAATGAGTACAGAGAGTACGATATGTCTACCATCGTTCGGTCAGAGTCT
+
ABBC@BBCCDE@@ACCCFCECDCBB@CDC@BBDAAA@C?BBBCBBD?BB?C@>>?AADCC+B>BBBAABBB?>>7<=:;;;;*;C>A5;;;&5@A9>AAACBBCB@C@BB?BCC?BBBBCBBBBBCCCCCBC@BBBB?BBAABB@?9@=@>?=@CBCCABA?CCCCCB?AA<ABB>AA@@@:??=;==<??.?A?@>>>CAA>>7:7;>>>1818>A@A>A@@@ABB?B@BBC>???=??>@BCBBBBBBBBBBBBBBBBBB<@A<AAAA?6:869>?AA@999
@ATNG8:04425:01919
GATGGTAGAGAGAGCTCTCTCTTCGTACTCATTCGTTTCGGAAGAGACAGGTACGTTAATAGTTAATAGCGTACTTCTTTTTCTTGCTTTCGTGGTATTCTTGCTAGTTACACTAGCCATCCTTACTGCGCTTCGATTGTGTGCGTACTGCTGCAATATTGTTAACGTGAGTCTTGTAAAACCTTCTTTTTACGTTTACTCTCGTGTTAAAAATCTGAATTCTTCTAGAGTTCCTGATCTTCTGGGTCTACGCTCGTCGCGCTACCATCGTTCGGTCAGAGTCT
+
<<@B?CBECC@@BBB>9?@?95.5>@=BHJBBABDDF?BB@B@BBBDC@@>AC@@?@D?BBBC?C?EBBBBCBBB@BBBBB2AA?=B?;19BCC?EBB?BB7:99A>?9>??=?>>><>?C<A<A>>=??@@=@>>>7;:@@@BAA@@?<<9::<5:;=:;;5;8===;;;@?>7<8888)89=7==BBB/BB:::06/////666::?AAA.?:8:>7=7?@9===?;7716*//;:>=5;;>>7>?>>>>>@???;:::=;<=:===AE<@@;@AA@@=>>@
@ATNG8:04428:01889
GATGGTAGAGAGAGCTCTCTCATCGTACTCATTCGTTTCGGAAGAGACAGGTACGTTAATAGTTAATAGCGTACTTCTTTTTCTTGCTTTCGTGGTATTCTTGCTTAGTTACACTAGCCATCCTTACTGCGCTTCGATTGTGTGCGTACTGCTGCAATATTGTTAACGTGAGTCTTGTAAAACCTTCTTTTTACGTTTACTCTCGTGTTAAAAATCTTGAATTCTTCTAGAGTTCCTGATCTTCTGGATACACTCATGTGCACCTACCATGTTCGGTCAGA
+
8;>B?BB@BB;;;CF:9;CBBBBBBC>C>>AA<A@@A;@C?C@DBCBBAA=@@B::89>@BAB>A>ABCCCCBCC?BBBBA2AA>@A@@7@BBC<?>==>>5000(/8;053558:;;59;;;@=@CB@===>>BB@@;>>>==<<??==>CAAAC:;;;<@A=A=???@???AA<???@?2>5:7:;ABA/??:::1::;888><==8:::9)7//+/@7=7@A====///;9@99==?@B7;;?;======;9///<<<=@<<<<5776;488044,*(
@ATNG8:04432:01915
GATGGTAGTGATACAGATCAGACACCAGAAGATCAGGAACTCTAGAAGAATTCAGATTTTTAACACGAGAGTAAACGTAAAAAGAAGGTTTTACAAGACTCACGTTAACAATATTGCAGCAGTACGCACACAATCGAAGCGCAGTAAGGATGGCTAGTGTAACTAGCAAGAATACCACGAAAGCAAGAAAAAGAAGTACGCTATTAACTATTAACGTACCTGTCTCTTCCGAAACGAATGAGTACTATGTAGAGCTCTATACTACCATCGTTCGGTCAGAGTCT
+
:<<CACCBBCGCB=BBBAAAA?BBA>@@@;?BA;;9:B:BCBAAAB>BB>B=997;7777'749@ABBCCBAA@9>:????>,?B>@5;;;&9AA;@<9:@B@@@=A@BD@DCE>AACDBBBBCCCCCCCBB?BCCD>??BB@@??9@=@::7;CCBCDCC?BAABCC@BB?BBA=@AAAA<AAA>@@@@@2AD?B;::DBB@@<>:<<AA7:7:AC@@=@A@@@BB?C@BCC>DAA>ABBCBBBAAACBBCABBB@=<:::AAA=@@@@@<??8==<==;;//
@ATNG8:04435:01316
GATGGTAGATACTGCGCTGATACACCCAGAAGCATCAGGAACTCTAGAAGAATTCAGATTTTTAACACGAGAGTAAACGTAAAAAGAAGGTTTTACAAGACTCACGTTAACAATATTGCAGCAGTACGCACACAATCGAAGCGCAGTAAGGATGGCTAGTGTAACTAGCAAGAATAACCACGAAAGCAAGAAAAAAGAAGTACGCTATTAACTATTAACGTACCTGTCTCTTCCGAAACGAATGAGTACTACTCTCAGAGACACACTACCATCGTTCGGTCAGAGTCT
+
@8=@2444//99///////59;4//;5;:;6///88::8<8:>:BB:A?BB>B@BBAABCCC2D?C?888?==B?>.5555555$5;5;49990;<<:<<===<<<D@D?AB>B@@;>853@CCBCCCCCBCBB>AAAA?BBBCBA?@:A;@;:49?>885BB=@B@?>?:8937=8<8=====77784555566$5649:92228::4756666+5+25;:;6:444488.4.3:;1833-3339;<==<<=8888888::88888895755593./).///9.229
@ATNG8:04440:01295
GATGGTAGCACACGAGATCTCATCGTACTCATTCGTTTCGGAAGAGACAGGTACGTTAATAGTTAATAGCGTACTTCTTTTTCTTGCTTTTCGTGGTATTCTTGCTAGTTACACTAGCCATCCTTACTGCGCTTCGATTGTGTGCGTACTGCTGCAATATTGTTAACGTGAGTCTTGTAAAACCTTCTTTTTACGTTTACTCTCGTGTTAAAAATCTGAATTCTTCTAGAGTTCCTGATCTTCTGGGCAGACTCTCACACGCCTACCATCGTTCGGTCAGAGTCT
+
B=@C@CBBBBBB;96;;BCCCB@;?@@BA99;<A;;;05<497;==CB;;;;DA@A>A8:8<<9=?BCCDCCEBA6?>;;;,;=8<7733&38874:;?6?B?@:99=?9>@??<=;;7;BB=B=A??=;;;?=BBBB;>>=@>?>=>>>>A?>>>8;:;8==8=;?>>BB@@@A<@@@EF5@5:388@AA/@@===6====>>A@@@8=<<<.<9::A<A<@@=BCA@>;;7;;??AAAA=??@@9@:::???AAADD??95;;;59666;0667;??@@AAA@
@ATNG8:04441:01286
GATGGTAGTGTCATATGATAGTGTGTACTCATTCGTTTCGGAAGAGACAGGTACGTTAATAGTTAATAGCGTACTTCTTTTTCTTGCTTTCGTGGTATTCTTGCTAGTTACACTAGCCATCCTTACTGCGCTTCGATTGTGTGCGTACTGCTGCAATATTGTTAACATGAGTCTTGTAAAACCTTCTTTTACGTTTACTCTCGTGTTAAAAATCTGAATTCTTCTAGAGTTCCTGATCTTCTGGACAGAGTGTGCAGATACTACCATCGTTCGGTCAGAGTCT
+
AABD?BCBBCBD>>>??>CB===BB>99:@?>8BBBC>BC?B?BCBCCDC@CCCCC@C@CDCC?CBBBCBABCDE@CDCCC5BB?BBBB<BA?@<@@A=BB=<<;B@@<@CBCCCDCACBB@CACCCC@AAB@CDCCACABBECBBBBBBBCCBB?C@?>@C@C?AAACBBBBB@CCDDD;A>@<;;;;.<CCCD>A@BBAABBAA?BDFD5CBBACACACCADCCCBBB@D?CCCC;;7;AA?BB@AAAACCCBBBCDDDCDD@CB;;;=AA?BBAAA@B;;
@ATNG8:04450:01288
GATGGTAGTACATGATAGACGACACCAGATGATCAGGAACTCTAGAAGAATTCAGATTTTTAACACGAGAGTAAACGTAAAAAGAAGGTTTTACAAGACTCACGTTAACAATATTGCAGCAGTACGCACACAATCGAAGCGCAGTAAGGATGGCTAGTGTAACTAGCAAGAATACCACGAAAGCAAGAAAAAGAAGTACGCTATTAACTATTAACGTACCTGTCTCTTCCGAAACGAATGAGTACCTCTCAGACGCTCGTCCTAATCGTTCGGTCAGAGTCT
+
AA@@<?B>>>>CB;<:@>@B@@@@A@CBCDCBBCCE@C@CCDDDCC@CB>B?ABA>@@@@,@>BACBEDCCBCB<AA@AAAA2AB?D;@?@8@BDADACBBA?897:>AA?C9977>>?CDCCCCCCDCCCC?CBBB>@@BBAA??<@<@AA?BEBBAA@C?BBA@@A?BC@CBB>@A??>8::9@CCDBB/GD@D889A@???;?;?@@B7;7;=BCC@CCBB@@@5;5;@@9@;;6;@A@ABC?CCCBBBB>>>CCA@A>AA=@>==:>B<@@BBBBBBA
@ATNG8:04451:01294
GATGGTAGATATATGCACGCTCTACCAGAAGATCAGGAACTCTAGAAGAATTCAGATTTTTAACACGAGAGTAAACGTAAAAAGAAGGTTTTACAAGACTCACGTTAACAATATTGCAGCAGTACGCACACAATCGAAGCGCAGTAAGGATGGCTAGTGTAACTAGCAAGAATACCACGAAAGCAAGAAAAAAGAAGTACGCTATTAACTATTAACGTACCTGTCTCTTCCGAAACGAATGAGTACGTGTGACGTACGTGAGATCGTTCGGTCAGAGTCT
+
CBAB?BCBBCCCCDCCDCCCDBBBC?CBB>?@BAB@9A?9:::::?6BB?B@BB>>==<<+@<:=88==CA@@@8@6;6>>>+==7;.999&5;<7<666:==9979?AA=BBB>AACABBCBBCBCCDCBB@CCBA?BBBDEBAA>B@DBB@BAABBBBC@CCCCBB@BB?AAA?AA99929?>;9999:9%0>:@///@@BA@<A<?@??<?=;;@BB?@@@BAAA@D@BBB=C?@=@@BBBBBA??>ABCCCCCCBBBBBBBAB?@?<?BCCBBBBB
@ATNG8:04465:01298
GATGGTAGCACGAGTCACTCATATCCAGAAGATCAGGAACTCTAGAAGAATTCAGATTTTTAACACGAGAGTAAACGTAAAAAGAAGGTTTACAAGACTCACGTTAACAATATTGCAGCAGTACGCACACAATCGAAGCGCAGTAAGGATGGCTAGTGTAACTAGCAAGAATACCACGAAAGCAAGAAAAAGAAGTACGCTATTAACTATTAACGTACCTGTCTCTTCCGAAACGAATGAGTACTGCGTCTCACTCTCGCCTACCATCGTTCGGTCAGAGTCT
+
:///7<:;AA0;6<<=>@@@@;;;<7;==5;@<<>><F9<@D9:9B?BB?A?ABAAEEDE2A>ACBBBBBB???5=@;;;;;$9;7;.55)5;;6<;<;;>=>@<@=AA?AAA=@@ABCCEAABCCBBA;;6;;:9=BBA@AA::20:>00*0;:@=0899>;<==C;<;9899399=>>5<99299988'/:28.//99<9=9<6;<99599<ABBB?B@@@A;;5:397A=BBC?CCC>?=@??>@AABBBBAA@@@@<@AA?@@?AB?BC?CCBB@@@BB
@ATNG8:04468:01328
GATGGTACGTCTCAGATAGTCTATAGTACTCATTCGTTTCGGAAGAGACAGGTACGTTAATAGTTAATAGCGTACTTCTTTTTCTTGCTTTCGTGGTATTCTTGCTAGTTATACTAGCCATCCTTACTGCGCTTCGATTGTGTGCGTACTGCTGCAATATTGTTAACGTGAGTCTTGTAAAACCTTCTTTTTACGTTTACTCTCGTGTTAATAATCTGAATTCTTCTAGAGTTCCTGATCTTCTGGGTCTCTCTCTCACGCACTACCATCGTTCGGTCAGAGTCT
+
:/0/27///@@A@AAAAABBAA@@00/:9:=@@@CBBB=CC>B?ACCDC@@60/7/0)-(-5-.*/)//9<<<<::388:::';;24/>>*0///)/7949<1555;::69@D;;5?<7<@B=B?CAA@CDCC@CDA@>ADDBBABA@:;:994;;749505:5:5:/0/999<:8/0/77+7)0)/5:::(::555)59:::<656:.5.9:5>999=::8=B=AAAAA@@=@=AACBAA=@@BB;A@@@;00000@@099BA=@????@@:;;9=879@?000
@ATNG8:04471:01282
GATGGTAGGTGCACATGAGTGTATCCAGAAGATCAGGAACTCTAGAAGAATTCAGATTTTTAACACGAGAGTAAACGTAAAAAAGAAGGTTTTACAAGACTCACGTTAACAATATTGCAGCAGTACGCACACAATCGAAGCGCAGTAAGGATGGCTAGTGTAACTAGCAAGAATACCACGAAAGCAAGAAAAAAGAAGTACGCTATTAACTATTAACGTACCTGTCTCTTCCGAAAACGAATGAGTACGAGAGTCAGAGCAGAGCTACCATCGTTCGGTCAGAGTCT
+
;;:@?@BB@;96C<BBCBCABBCCC?BBB=9:5<<<6;7<@>??9929B4;5::999:9:'97@@<C?A@<CCB=BABAAAAA)AB?D@CDD;CCC?A@@@BBBBC?C@AA>ABB@BBCCCDBBBECDDBBBC@BBAA?@ABAAA@@<B?A@?=@BBCABCB@BCBBBB?@@<@@?8<<888*9A@>@AAA@@(@@::///==?>B1838>?@5;7;?CBC@BBBBACB5;5;;;;.<@@:@@?C:::AA@99:AAACBCBBBAAABE@BBA@A;>=288===>A==
@ATNG8:04477:01304
GATGGTAGCGCGACGAGCGTAGACCCAGAAGATCAGGAACTCTAGAAGAATTCAGATTTTTAACACGAGAGTAAACGTAAAAAGAAGGTTTTACAAGACTCACGTTTAACAATATTGCAGCAGTACGCACACAATCGAAGCGCAGTAAGGATGGCTAGTGTAACTAGCAAGAATACCTCGAAAGCAAGAAAAAGAAGTTACGCTATTAACTATTAACGTACCTGTCTCTTCCGAAACGAATGAGTACGATGAGAGAGCTCTCTCTAATCGTTCGGTCAGAGTCT
+
<<<B@BBA@BB@@@CCCCCBBB@@@;AAB=@BBC@@=@<@@=973<4;84;49=333>>>,?8;=8;;<?:=@C;=7:6>==+;;7;7<<@7@BB9A@@@:;<499)9=?A=BCC7::??@BBCCCBBBBCBB@CCCB@CBBBBCBB=A?A;;8;BBBBAAA@BBBBBC?BC??>=:<=77813;;</0000(/83//)/;;??@@;>;>>>;9;;98@AB;A@@@@;<;=9=>C=BBB?BA>??ABAC???B:::=>==>>=:::;>>>@=@A<==ABBB;;;
@ATNG8:04482:01289
GATGGTAGAGAGACTGTAGCGCACCCAGAAGATCAGGAACTCTAGAAGAATTCAGATTTTTAACACGAGAGTAAACGTAAAAAGAAGGTTTTACAAGACTCACGTTAACAATATTGCAGCAGTACGCACACAATCGAAGCGCAGTAAGGATGGCTAGTGTAACTAGCAAGAATACCACGAAAAGCAAGAAAAAGAAGTACGCTATTAACTATTAACGTACCTGTCTCTTCCGAAACGAATGAGTACTATGTAGAGCTCTATACTACCATCGTTCGGTCAGAGTCT
+
4<:?<?>BB>;@@C966>>=<====6=CC@BBB@;;2::=:95>:?8??>@=>?897CCC3B>BA@@BCCDBBB>@?ADIII5CB?B=BAA9ACDBBBAACCCCD@D@CB@BCC@CBBBBBBCCGDCBBCCC@CBBB?BB@@BB995;?C;;:;CBABBBD@BBCAAA@BB?BBB>@B::99+9==;::9:9(9@>C;;;A@>>>7;6;;;;5;6;@CBC@CCBCCED?A>ABB;B??=@BCBBBBBBBCAAAABBBA@???A>>>=<<<::5:::>::;AB>=>
@ATNG8:04438:01343
GATGGTAGTGTCATATGAGAGTGTGTACTCATTCGTTTCGGAAGAGACAGGTACGTTAATAGTTAATAGCGTACTTCTTTTTCTTGCTTTCGTGGTATTCTTGCTAGTTACACTAGCCATCCTTACTGCGCTTCGATTGTGTGCGTACTGCTGCAATATTGTTAACGTGAGTCTTGTAAAACCTTCTTTTTACGTTTACTCTCGTGTTAAAAATCTGAATTCTTCTAGAGTTCCTGATCTTCTGAGATACACATGATACTCTATCGTTCGGTCAGAGTCT
+
ABCB@DDCBBBDCBBCCCDHCDCCDDCBCDA@?@CDD<BB?B@ABBBBBB>B@A@C@C@CCCB?C@BBBBBBCCB=@@@@?0??;?>??8@@@@;@CD@CF?;<:CCC@BBCCGCCCAB@@<?;>@>@@BBC?CBBBACBBBCCBBCCBCCBBBEAG@@>@B?B?BAAACCC@@7;;AAA6A;>;?@@@>,?@:;;6;ABABCBAAB?CECH5FAAADAFADD?BBCCC@@?@@CCCC??<@?@@BABBDCCCCCCBCDCCAACCBC;;:@CCABBBA::
@ATNG8:04447:01353
GATGGTAGCATCATGCATATCTCACCAGAAGATCAGGAACTCTAGAAGAATTCAGATTTTTTAACACGAGAGTAAACGTAAAAAGAAGGTTTTACAAGACTCACGTTAACAATATTGCAGCAGTACGCACACAATCGAAGCGCAGTAAGGATGGCTAGTGTAACTAGCAAGAATACCACGAAAGCAAGAAAAAGAAGTACGCTATTAACTATTAACGTACCTGTCTCTTCCGAAACGAATGAGTAGTGTGCACGTGTCTCCTACCATCGTTCGGTCAGAGTCT
+
889<8<<===CCAA<A=BBBBA@@?<;@>;ALCBA@=?????BCB?=@B>A287<337333#369:;BBBBB@@@662:@@@@+@@6;3==9+99;4:BBBCCCCC?B?<;9;BB?@A?CBBBBBB<;;BBBB@CC;;:;AAAAB??;A?AAA>BBBBBBCC@CBBABB?CC?:::9>=:::,9@@=ACDCC2/0*////66:<=9=966673939>ABC?A@@AA;;6;:@@B;@:929999>><<;;;=9=9?@BBBC@F@A:>==>?;>>;>ACCCAABE
@ATNG8:04450:01357
GATGGTAGTATATCGCGTCGCTATCCAGAAGATCAGGAACTCTAGAAGAATTCAGATTTTTAACACGAGAGTAAACGTAAAAAGAAGGTTTTTACAAGACTCACGTTAACAATATTGCAGCAGTACGCACACAATCGAAGCGCAGTAAGGATGGCTAGTGTAACTAGCAAGAATACCACGAAAAGCAAGAAAAAAGAAGTACGCTATTAACTATTAACGTACCTGTCTCTTCCGAAACGAATGAGTACTGATCTATGTGTGCGCTACCATCGTTCGGTCAGAGTCT
+
@<<B@CCDBBBCFCCCDGCBBBCCC?BAC@B@@@;;5;>ADBBBBCADC@E@;:;@@BBB.:69?>?ABBBCBB=A@BBAAA0AB=A4;;;;$:@@>AAA@BBCCC?B@@@?ACC>AABBCDDCCCCCCBCCC@CC??<@C@??A??<@?BBB@BEBAAAAA?ACBBAB???<?CC;@@9999*9<<99:::99%/;7:///;;ABA;=:<?AE;>;>DCCC@BBCBBBA=@=A@?8@??=?BBBCCCABBCCABBBBBBB>>>?@?=AAAAC@@?=?CCCBBA@?
@ATNG8:04452:01359
GATAGGCGACATACATACGCGCCAGAAGATCAGGAACTCTAGAAGAATTCAGATTTTTAACACGAGAGTAAACGTAAAAAGAAGGTTTTACAAGACTCACGTTAACAATATTGCAGCAGTACGCACACAATCGAAGCGCAGTAAGGATGGCTAGTGTAACTAGCAAGAATACCACGAAAGCAAGAAAAAGAAGTACGTATTAACTGTTAACGTACCTGTCTCTTCCGAAACGAATGAGTACTGCGTCTCACTCTCGCCTACCATCGTTCGGTCAGAGTCT
+
AABCB@C?A@DCCCCGFBAAAA<BCC?CCCCBB@B?BBCCCBB?BB>B>ABDCCCCC5C@BBCCCCCCCBD>DDCCCCC1CB?B49997:DD@CBBBDECCC@B?BC@BBB>AA@AACCCDCBBBCCCC@BBCB?BA@@@B??<AACBB@BBBBBDCC?BBBB@@?BB?A@?:<;===8999<@AABB3AA=A???BB@@<?;?DDD;?;@@A>@<>>?=;99495<@@:@@>=?<<<>AA@;9<???A?>>@>>>?7==A;;==AA9;;5;A@@AA@@>
@ATNG8:04455:01363
GATGGTAGCACACGAGATCTCATCGTACTCATTCGTTTCGGAAGAGACAGGTACGTTAATAGTTAATAGCGTACTTCTTTTTCTTGCTTTTCGTGGTATTCTTGCTAGTTACACTAGCCATCCTTACTGCGCTTCGATTGTGTGCGTACTGCTGCAATATTGTTAACGTGAGTCTTGTAAAACCTTCTTTTTACGTTTACTCTCGTGTTAAAAATCTGAATTCTTCTAGAGTTCCTGATCTTCTGGTGAGATATGCATGATGCTACCATGTTCGGTCAGAGTCT
+
499926=BBDBBBCAAACCCCCCCFCCEBBCB>A<;;0;@;A<@??BDCC@CCCBC?A?AAAD@C?BBDBBBB?@8??<<<';;177333&3988;@?@=AA?B???AB;??@=@AAA<AAA=A=>>>??@??;??@@<@AAA;;<@???@@==<=88888=A=B=@@@@;<;>==B>@@@2@,/)/6666)6;9991=;;;=====?<<===,=///;593=>:>>?>>>>=A=???@==5;;=:;;:@????AA@@@@@>>>@=7889:66716=99///66
@ATNG8:04459:01337
GATGGTAGGCACTGCGCACACATCCCAGAAGATCAGGAACTCTAGAAGAATTCAGATTTTTAACACGAAGAGTAAACGTAAAAAGAAGGTTTTACAAGACTCACGTTAACAATATTGCAGCAGTACGCACACAATCGAAGCGCAGTAAGGATGGCTAGTGTAACTAGCAAGAATACCACGAAGCAAGAAAAAAGAAGTACGCTATTAACTATTAACGTACCTGTCTCTTCCGAAACGAATGAGTACGTGTGACGTACGTGAGCTACCATCGTTCGGTCAGAGTCT
+
77//)///)///59:<<<==@@655)5;?25/////)/)///544939<.4.44433333$3688844-388877.33/::::(//)/4999.<7;6;665====B=?;8<1:::+//669;;;>>=ABCB@@=@;;;=@?BBCBAA?@;@00*0000<:<?<854333,334333/7773,3894799999%9:52227778993=7<;@>:>:88?@?;@9999?>:;-377*333-39=?AA78777799434889>;;=<;<9????A789?A>>>AA@AA
@ATNG8:04462:01337
GATGGTAGTATAGAGCTCTACATAGTACTCATTCGTTTCGGAAGAGACAGGTACGTTAATAGTTAATAGCGTACTTCTTTTTCTTGCTTTTCGTGGTATTCTTGCTAGTTACACTAGCCATCCTTACTGCGCTTCGATTGTGTGCGTACTGCTGCAATATTGTTAACGTGAGTCTTGTAAAACCTTCTTTTTACGTTTACTCTCGTGTTAAAAATCTGAACTCTTCTAGAGTTCCTGATCTTCTGGTGTCTGATCTGTATCATCTACCATCGTTTCCGGA
+
>::<:=BBCCC996;;;;AB>;:;@@CCBB@@<@@@@9?A?BACBBACBB@BBBAA>A?BBBB?B;=?BCCAB;>4<=>>>*55295555&2=77/7==;<>:>:9:=?8==:=====9<AA;@<?@@====@=@@@@<>>?@@??>::<;<////)/696<?:><>@@@@?@@@;>8888)84:4:<<=<+;><==7>BBAAA=8//*/:9:,<=A>>;>@>>;>A@@?@?<@<@=<<<>8=@@899=66333-//668<:98633(--,222,2,2,,
@ATNG8:04470:01367
GATGGTAGCGAGCGAGTGTGTATACCAGAAGATCAGGAACTCTAGAAGAATTCAGATTTTTAACACGAGAGTAAACGTAAAAAGAAGGTTTTACAAGACTCACGTTAACAATATTGCAGCAGTACGCACACAATCGAAGCGCAGTAAGGATGGCTAGTGTAACTAGCAAGAATACCACGAAAGCAAGAAAAAGAAGTACGCTATTAACTATTAACGTACCTGTCCCTTCCGAAACGAATGAGTACAGAGAGTACGATATGTCTACCATCGTTCGGTCAGAGTCT
+
>:?C@CCBBACA??AA===BGGAA@:B@@?AB>9<9)/)//9889943/(/6////////$559996666<???7>@;;==<(59292999'5<<8>====BBDC@C?CC@BBB?BA??@A@AEBCCCCDCC@CCBA=@ACBBBCC@CAF;;9;CBACCCD@CCCCCB>BB?ABB?BBBCC<@>>;9:9:9(9A<B9:9DBBBD;?;?===5;5;;<;<>AB@@A:@>A=BCC=A<;7;:;@AFDCCBBBBCCDBBBCCCB@A@B@AAABB?CB?BABCCCCBB
@ATNG8:04476:01365
GATGGTAGCTCTGCTCTGACTCTCGTACTCATTCGTTTCGGAAGAGACAGGTACGTTAATAGTTAATAGCGTAACTTCTTTTTCTTGCTTTTCGTGTTATTCTTGCTAGTTACACTAGCCATCCTTACTGCGCTTCGATTGTGTGCGTACTGCTGCAATATTGTTAACGTGAGTCTTGTAAAACCTTCTTTTTTACGTTTACTCTCGTGTTAAAAATCTGAATTCTTCTAGAGTTCCTGATCTTCTGGGCTGCGCTGATATGCGCTACCATCGTTCGGTCAGAGTCT
+
@@@B9=B@@;66D>>?>>CC:;;AA??==?9:.5;<<7>??C@BBBBBBB@BBBCCAD@B@;=7A;?A>@>00)/:277:::(//+5;=<<+;4955.59.5549;===>:>B@@@@@@<@AA<@?CECBBB@@;@B;;8<BBCFAA@BBBBBBCECA<;;@CB?B?BBBABADCC>C;;;;.;;@5;;;;;;%:=CCD>C9:9@@996=7@<@@1@??AC@C@CD@AAA;;<B>A?AAABDB>@@@B;BBBBBBB@AAABCCCCAAAADCBBD?BBABBABBBB;;
@ATNG8:04481:01364
GATGGTAGAGAGACTGTAGCGCACCCAGAAGATCAGGAACTCTAGAAGAATTCAGATTTTTAACATCGAGAGTAAACGATAAATAGAAGGTTTTACAAGACTCACGTTAACAATATTGCAGCAGTACGCACACAATCGAAGCGCAGTAAGGATGGCTAGTGTAACTAGCAAGAATACCACGAAAAGCAAGAAAAGAAGTACGCTATTAACTATTAACGTACCTGTCTCTTCCGAAACGAATGAGTACGAGAGTCAGAGCAGAGCTACCATCGTTCGGTCAGAGTCT
+
:::A?B:===/0/9<<<><<;?>?>7?@?:>A:444.4.4::33494864:0-----777'83-//993333333(3////6(..33.3.555)555.33...5533,3377179;1322599;@8779=A>>><>>>D=CB:555//(.2678,2275555;6:9965707<:;=<1775222&26602222&.723...55668282----06066A;929A??ABBAE@CCF>D@@=@BBAABB@AABAAABAAABBBCBBBBB@BCCBB?A@=??>?@=A:;
@ATNG8:04483:01331
GATGGTAGCTATACGTATATCTATGTACTCATTCGTTTCGGAAGAGACAGGTACGTTAATAGTTAATAGCGTACTTCTTTTTCTTGCTTTTCGTGGTATTCTTGCTAGTTATCACTAGCCATCCTTACTGCCGCTTCGATTGTGTGCGTACTGCTGCAATATTGTTAACGTTGAGTCTTGTAAAACCTTCTTTTTACGTTTACTCTCGTGTTAAAATCTGAATTCTTCTAGAGTTCCTGATCTTCTGGGATGTGTGCGCAGTGCCTACCATCGTTCGGTCAGAGTCT
+
89;<:::9544>>BB@=CA;:5<555<<<<CF@BBCM>CCACABBBBBEGABB@AAAE:::CB;?<??==983::5:====+==493333&3:<=8@BB<AA=999733,3338888:=9;52+2+25822,2:=42228365.....557899222835587873:67//*/9///8386656+7;C;A>>>>)5667;*--7---6657/755*5:79;3;;AA;>>==<<>;?7;;??>>97777.7///99:=======;598;56666617616>=<===AA
@ATNG8:04483:01363
GATGGTAGGACGAGCGTCTGAGAGGTACTCATTCGTTTCGGAAGAGACAGGTACGTTAATAGTTAATAGCGTACTTCTTTTTCTTGCTTTCGTGGTATTCTTGCTAGTTACACTAGCCATCCTTACTGCGCTTCGATTGTGTGCGTACTGCTGCAATATTGTTAACGTGAGTCTTGTAAAACCTTCTTTTACGTTTACTCTCGTGTTAAAAATCTGAATTCTTCTAGAGTTCCTGATCTTCTGGCGCTCTGTCACGTCTGCTACATCGTTCGGTCAGAGTCT
+
DDEG@CBA@ABBCB@@@@@ABC@A?@CCBA;<8;AAA<AB=@=@CDDCDC@BBBIC@CBDBBB?C@BBBBA000@:00000'00*9=990;@>><ABB>BC?BBBCBB@CEBBACCFBCCC?C?CCAAABBB>ABCB?CCBCCBCBDBBBCBCCD@@@@>AC@F@CCCBBBBCDACAA@A6;5;;;;;;.;ABCC>CBAABCCAAB@BCCC5CABBB@B@BD@BBB@@AC@D?B@@@BC>@@AACECBBCBBBCCDBBACCCDCCCCDD?BB?B??ADDB@@
@ATNG8:04438:01387
GATGGTAGTCTCAGATAGTCTATAGTACTCATTCTGTTTCGGAAGAGACAGGTACGTTAATAGTTAATAGCGTACTTCTTTTTCTTGTCTTTCTGTGGTATTCTTGCTAGTTACACTAGCCATCCTTACTGCGCTTCGATTGTGTGCGTACTGCTGCAATATTGTTAACGTGAGTCTTGTAAAACCTTCTTTTACGTTTACTCTCGTGTTAAAAATCTGAATTCTTCTAGAGTTCCTGATCTTCTGGGATGTGTGCGCAGTGCCTACCATCGTTCGGTCAGAGTCT
+
AABB?BAD@A@@;99999;;;;>?=:6554//)/////(/659444499::6:?8>>@C?CBBB?B?BBB=<;;87177777';A;99:CC0;:;::/52527:3333../7<<:;;;==9=CC@C@DDCCBDBD@DCCC?CCDCCCBBBBBBAAA@A?B@@>@C?B?BABABBBBB>BCDCC:A<@<;;;;.;@@@@0;;;;@AAA?A9AAAA,@@@<;:;BCCADDA@@CB@C?BBCB@@=@@?C;@;;;<<<FAA@AB:;6:BD>CC@@@@CC?CCBBCCB;;
@ATNG8:04440:01387
GATGGTAGTACATGATAGACGACACCAGAAGATCAGGAACTCTAGAAGAATTCAGATTTTTAACACGAGAGTAAACGTAAAAAAGAAGGTTTTACAAGACTCACGTTAACAATATTGCAGCAGTACGCACACAATCGAAGCGCAGTAAGGATGGCTAGTGTAACTAGCAAGAATACCACGAAAGCAAGAAAAAGAAGTACGCTATTAACTATTAACGTACCTGTCTCTTCCGAAACGAATGAGTACAGAGAGTACGATATGTCTACCATCGTTCGGTCAGAGTCT
+
:::<9==BB<<@@<<;445544455.5:<5;;;555.54945655<9==9=8=<944444$5.5;<<666@>>@7:=955555#59497>>@2@>?7<:99=@=??7:=??<@BB=AABB@@@@BBBBCCBBDACBCB@CA@ABBBB@C@C<;7;BBBBBBG>BAABAA?AC=C@?;<;000)///366676)5938/////??@=>=;;;C<@:>>CCC?CCCCCCC@C?CCB=BBD8;;@AA??@BABBCBC??>BA>>>B@AB?9997=488/8<>??>>>@
@ATNG8:04442:01397
GATGGTAGCAGACGTGACAGAGCGCCAGAAGAATCAGGAACTCTAGAAGAATTCAGATTTTTAACACGAGAGTAAACGTAAAAAGAAGGTTTTACAAGACTCACGTTAACAATATTGCAGCAGTACGCACACAATCGAAGCGCAGTAAGGATGGCTAGTGTAACTAGCAAGAATACCACGAAAGCAAGAAAAAAGAAGTACGCTATTAACTATTAACGTACCTGTCTCTTCCGAAACGAATGAGTACGTGTGCGACGTGTCTCCTACCATCGTTCGGTCAGAGTCT
+
;BCA?BBF@??B<@<=<<ABCCBBB<?AA=AA=AAAA5;6:@A???A=@@=@>AA:::ECC2B<??AAABDBBBE>??@BA@@0@@<@5;;;*:BC9<;9>@@ABB@BDCC@AAA?BBAABCCCECCCCCCCC@BBCA@BA@@AB985;=?;;6;AABBBCC?BBCBA@=@A;AAA;??:::,7==9999999%8>:@888AACBB<@:==>>5;6;?BBB@BC@@@CC@D@CCC>C9:7:??@ABBBBBBBBBCCCBAA>>><>=><@@>>B>??@BBCCCCBAA
@ATNG8:04443:01397
GATGGTAGTGTGTCTCTGAGAGTAGTACTCATTCGTTTCGGAAGAGACAGGTACGTTAATAGTTAATAGCGTAACTTCTTTTTCTTTGCTTTTCGTGGTATTCTTGCTAGTTACACTAGCCATCCTTACTGCGCTTCGATTGTGTGCGTACTGCTGCAATATTGTTAACGTGAGTCTTGTAAAAACCTTCTTTTTTTACGTTTACTCTCGTGTTAAAAATCTGAATTCTTCTAGAGTTCCTGATCTTCTGGAGATATCATCAGCGAGCTACCATCGTTCGGTCAGAGTCT
+
88=<8<<//////:///55555;=<:555448598891:<7<7=@9:5557<ACCC<D9<@<=7<7;;;<<9946D:==FDD0555/59>@@2AACB<@;A<?B?B;;;CC@CCCFCBCB@BBA=A>BBBBBBCA>ABCB@CCCBBBBBBBBBBBCEH@;;;>@@<@>AAB@@AC@@<@;;;;;*;;A4;:::999#9?DCD>C@@?@@9:6;9=>>>+;??AB>B?BC@A@@;;;E?C@CCCDGC@C@CACCCCCCCCDCDCCCCBBBBEABAAAA>A@?@A:;9A:::
@ATNG8:04449:01384
GATGGTAGGTATCATGTGTATCTCCAGAAGATCAGGAACTCTAGAAGAATTCAGATTTTTAACACGAGAGTAAACGTAAAAAGAAGGTTTTACAAGACTCACGTTAACAATATTGCAGCAGTACGCACACAATCGAAGCGCAGTAAGGATGGCTAGTGTAACTAGCAAGAATACCACGAAAGCAAGAAAAAGAAGTACGCTATTAACTATTAACGTACCTGTCTCTTCCGAAACGAATGAGTACTGTATCTATGTGTGCGCCTACCATCGTTCGGTCAGAGTCT
+
:5AB8@BB>A@@;@<<<@>===@<7<9925@?:;50944BB:>:B:@@>A?::9?>AAA3A?BB=BBBBBBBB=?@BAAAA0@@=@;@@A8ACCBCBBBCCCDC@B?BB?BCC=@?BBCCFFBBBBBBB@@<?:;;?BAAABBBB?DACBB?BCCCDCCC@B>??A@;@B?AAA=@@9::29<<;99:::(7@:A888BAAAD;?;?@CB8;7<ACBB@BCB@>?=8<8999/9>?<ABB@@@======:<<=BB::63..).893869994//)/895537//
@ATNG8:04449:01394
GATGGTAGGCGAGAGTGAGACGCAGTACTCATTCGTTTGGAAGAGACAGGTACGTTAATAGTTAATAGCGTACTTCTTTTTCTTGCTTTCGTGGTATTCTTGCTAGTTACACTAGCCATCCTTACTGCGCTTCGATTGTGTGCGTACTGCTGCAATATTGTTAACGTGAGTCTTGTAAAACCTTCTTTTTACGTTTACTCTCGTGTTAAAATCTGAATTCTTCTAGAGTTCCTATCTTCTGGGTCTACGCTCGTCGCGCTACCATCGTTCGGTCAGAGTCT
+
44:<7<@C>BBBBBCDCFDD;9:;;?;;;AA@8@@@@9@<@=BA@@@@?;?AAA@?A?@AA@?B6<<>>>9989433333$3;6<=@?8=AAA>@@A;>?=997;?=69<5659<A<??@=A<>>?>>;8818>=>8>===??>>>>@?<<9::5///)/5/6387676----*-6677-93;467888(8<///)/99///;777)///)...78284..-.889;;;9>57;@;;5;???9?BB===@A???==::///=9:::@@9BB=@=>>;@:66
@ATNG8:04455:01415
GATGGTAGATATATGCACGCTCTACCAGAAGATCAGGAACTCTAGAAGAATTCAGATTTTTAACACGAGAGTAAACGTAAAAAGAAGGTTTTACAAGACTCACGTTAACAATATTGCAGCAGTACGCACACAATCGAAGCGCAGTAAGGATGGCTAGTGTAACTAGCAAGAATACCACCGAAAGCAAGAAAAAAGAAGTACGCTATTAACTATTAACGTACCTGTCTCTTCCGAACGAATGAGTACTGTATCTATGTGTGCGCTACCATCGTTCGGTCAGAGTCT
+
CCCC@CABBCDCCCCCCCCCCB@@@>@AC@BAAAAA?A=ACB@?>B>AA=B@???AA@?B+B>BBBBBBBCBBB>>=ABBBB2@A<?4;;;6;CCACDCDECCCB?C?CD@DAB@BB@ABBCCCGBBBBCCC@CCBB>@@BBC@@@?C@CCB>BBCCCCCC?AABBBB?BB@BAA=@B>???8?>=;::9999%0>;7///@@AAA<A;@@@A;><>ADCE@CBBBBBB?C?BC?@AA>???CCCC@ABBBBAABBBBCCBBB@@@<@AAAA<@@:==@@@A?::
@ATNG8:04466:01421
GATGGTAGTGTGTCTCTGAGAGTAGTACTCATTCGTTTCGGAAGAGACAGGTACGTTAATAGTTAATAGCGTACTTCTTTTCTTGCTTTCGTGGTATTCTTGCTAGTTACACTAGCCATCCTTACTGCGCTTCGATTGTGTGCGTACTGCTGCAATATTGTTAACGTGAGTCTTGTAAAACCTTCTTTTTACGTTTACTCTCGTGTTAAAAATCTGAATTCTTCTAGAGTTCCTGATCTTCTGGAGATATCATCAGCGAGCTACCATCGTTCGGTCAGAGGTCTT
+
/:8849::9:555:99666::9544444;<<>9<99:4:<7<;>>>?:551/9:::)/)//::5=7;;;;>AA9929=9=&59:?>@@6=99945659=>266=@BB@BCCC;;;B>BAB7;6:ABB@AAB>BC@@=ABC;;;;;@A@@@;;;;4:>>8=>24.5955=>B;?7999DD9C<@;=====,>?ABD:@==000=775(----$////7495/526=9<<00*/)---8-/)/9<3:=>?>@AA?@@=@CB==CCC?B:::@;@?;:<<:0.).--)
@ATNG8:04478:01381
GATGGTAGGTGCACATGAGTGTATCCAGAAGATCAGGAACTCTAGAAGAATTCAGATTTTTAACACGAGAGTAAACGTAAAAAGAAGGTTTTACAAGACTCACGTTAACAATATTGCAGCAGTACGCACACAATCGAAGCGCAGTAAGGATGGCTAGTGTAACTAGCAAGAATACCACGAAAGCAAGAAAAAGAAGTACGCTATTAACTATTAACGTACCTGTCTCTTCCGAAACGAATGAGTACCTCTCAGACGCTCGTCCTACCATCGTTCGGTCAGAGTCT
+
@>?@=@BB@CBBCCCBCBBBDDCBB?BBB@BCBB?><??BBCCCCC@?@>@?ADB99999.:>BCCCCCCCCCD?CCAAABA2@A=?29:95;CB@AAAACCCCC=B>BB>BBB<@@BBBCCCCBBBDDDBB?CCBB?BBBBBBBB>CADBB=ADDDAA@A?AAAAAA>AA?@@@;==?@?8??@==>=>>1?A??888CBBBA9<9>CBC;>:>AECB?BCBBBCC@C?BCG>C@@=@CCCBBB?@@@BBBBBAAAAABA?ABB>=?A>B@BB@CCCBBCBAA
@ATNG8:04479:01420
GATGGTAGTGTCATATGAGAGTGGTACTCATTCGTTTCGGAAGAGACAGGTACGTTAATAGTTAATAGCGTACTTCTTTTTCTTGCTTTCGTGGTATTCTTGCTAGTTACACTAGCCATCCTTACTGCGCTTCGATTGTGTGCGTACTGCTGCAATATTGTTAACGTGAGTCTTGTAAAACCTTCTTTTACGTTTACTCTCGTGTTAAAAATCTGAATTCTTCTAGAGTTCCTGATCTTCTGGGTCTCTCTCTCACGCTCTACCATCGTTCGGTCAGAGTCT
+
<<<=:>>CCCCCCBBBCCCDDDD@BBBBB@@=@BBC=CB?B?BBBDCCDABCCCD@CACCBA8;9<CBBI;;9C@CCDCC3@@<?>@@6@@;;2:@A<AC:;<@CAB=ACEBBBCB@BBC@CADCAA;;;CAFCCC@BBAABAA@DBBABBAAA@BBA?BB?A<@@AABBBBBABBBDD9@<@=;;;;.;@@BE?GCDBCBCBDB@CCCC5CBBBCAC@BB@BCCCBCD@D?AABCCE@A@BB=CAAADDCCCBBBAAABBBDABBBBB?AC@BBBFBBB;;
@ATNG8:04440:01463
GATGGTAGCGCACACATAGATACAGTACTCATTCGTTTCGGAAGGAAGACAGGTACGTTAATAGTTAATAGCGTACTTCTTTTTCTTGCTTTCGTGGTATTCATTGCTAGTTACACTAGCCATCCTTACTGCGCTTCGATTGTGTGCGTACTGCTGCAATATTGTTAACGTGAGTCTTGTAAAACCTTCTTTTACGTTTACTCTCGTGTTAAAAATCTGAATTCTTCTAGAGTTCCTGATCTTCTGGTATGAACTAGTGTACTACTACCATCGTTCGGTCAGAGTCT
+
::;<7<<<@556=;??9;5<55499444<=;;7<<;;5:;5@)0)/)/777<8666:=7<7::;:.5059:<<<<<<055<<<)::5:89:1445579;;5///)/;:9:;8@?AAA>>D?B;;29.555<;<6616;;=5;666B=BBD@@??@;??>@?C@BA?B@BCBBCCC@A>?BBBA7@5;4:;:;-9<==A:??AAB99999.5555$5999=9=9>@9??@>?59.97999:99499>6<....(-8777666<<===;;7;<<@@7;;@;;;CA@ACC
@ATNG8:04447:01436
GATGGTAGGCGGACATACATACGCGCCAGAAGATCAGGAACTCTAGAAGAATTCAGATTTTTTAACACGAGAGTAAACGTAAAAAGAAGGTTTTACAAGACTCACGTTAACAATATTGCAGCAGTACGCACACAATCGAAGCGCAGTAAGGATGGCTAGTGTAACTAGCAAGAATACCACGAAAGCAAGAAAAGGAAGTACGCTATTAACTATTAACGTACCTGTCTCTTCCGAAACGAATGAGTACAGAGAGTACGATATGTCTACCATCGTTCGGTCAGAGTCT
+
:::=2//:3-.(--557:>66;AAAB999C????9992929?>98//)/:)/)/99444444#57<@@AAA=@>>>8=?@ABBB0BB?C@CCC<DBB@BBBBBBFAA?A>?@?AAB>AABECCBBBCDDEDCAA?A@@@?CBBA@@@B?C@BBBACCDCCCCC?BBBBBB?BA=??A>AA@AA;?==;9:::+9:><BAAABB===<?;??@A=A=;;ABB=A@;;;BC>A=A@@5=00+0::;?BA@BB??>>A@A>>>@@AAA:95:?>>>:9818=@@???AB
@ATNG8:04450:01444
GATGGTAGTGTGTCTCTGAGAGTAGTACTCATTCGTTTCGAAGAGACAGGTACGTTAATAGTTAATAGCGTACTTCTTTTTCTTGCTTTCGTGGTATTCTTGCTAGTTACACTAGCCATCCTTACTGCGCTTCGATTGTGTGCGTACTGCTGCAATATTGTTAACGTGAGTCTTGTAAAACCTTCTTTTTACGTTTACTCTCGTGTTAAAAATCTGAATTCTTCTAGAGTTCCTGATCTTCTGGGATGTGTGCGCAGTGCCTACCATCGTTCGGTCAGAGTCT
+
BAAB?C@@AC;;6<;;;AAABBBABCBA@@@@=?AAA=BBB?BBBBBDD@B@BDDBD@CBCB@C@CCCDCCDCC@BBFEF5AA?ABFF?DCAB?ACF?BC?AABDEDACCCCCCBB?BBC@C?CCCCCCBC@CCCC>ABCCCBBBCCCCCCBBB?AAA?BB@D@CACBBBBBB?BCCCC;B?B9;;9:9*:?@@A<B@@@BBCCCB@BEFH5EAABC?C@CB@BCCBCBC@C@CCBBBC?A?@@<@000@==@CCCCBBC@DBB?BCBBCADC@CCCBCCA99
@ATNG8:04460:01445
GATGGTAGCGCACACATAGATACAGTACTCATTCGTTTCGGAAGAGACAGGTACGTTAATAGTTAATAGCGTACTTCTTTTTCTTGCTTTCGTGGTATTCTTGCTAGTTACACTAGCCATCCTTACTGCGCTTCGATTGTGTGCGTACTGCTGCAATATTGTTAACGTGAGTCTTGTAAACCTTCTTTTTACGTTTACTCTCGTGTTAAAAATCTGAATTCTTCTAGAGTTCCTGATCTTCTGGGTGTATCAGCGAGTATCTACCATCGTTCGGTCAGAGTCT
+
55CC@CCCABCBBBBBEDDDCDCCCCCCBC@?:?;;;.:@59.6<<BCBCACGBBB@B?@@@@=@=@ABB@AACA=;;;;;);B@BBBG>BBBB@BCC@CJ@AA@DCC@CDECCBCC?CBC@D@CCCCC999>ABDF@BAAABBBBDCBBBBBAA@CBB@BC@C@CCAAACBAA;?;;;/;@C@;;;;;*;CCEI=A@CCCCDCCD@CEDD5AAACHAFACC?BBCCCBB?B@CCABBD@CCCD=@ABBCDDDCCCCBBBCCCC@CBBCC?BB?BCBCCCEBC
@ATNG8:04462:01452
GATGGTAGGTGCACATGAGTGTATCCAGAAGATCAGGAACTCTAGAAGAATTCAGATTTTTAACACGAGAGTAAACGTAAAAAGAAGGTTTACAAGACTCACGTTAACAATATTGCAGCAGTACGCACACAATCGAAGCGCAGTAAGGATGGCTAGTGTAACTAGCAAGAATACCACGAAAGCAAGAAAAAGAAGTACGCTATTAACTATTAACGTACCTGTCTCTTCCGAAACGAATGAGAACGAGAGTCAGAGCAGAGCTACCATCGTTCGGTCAGAGTCT
+
44447;4545<<=;;<>==?666<=9=>>:A;;;AB@E@CBBBB@@<@@@B?B;;;;;;;.;@FFDFECA@ADD;@;;;>=>0>@<@499,4<<7<=CA=:700,0<>>,//<5:=B;BBBCAABCCCCCCADCBB@BBBBBBGD>B?A@@<@@@@BBBB?AAA??;:>>9000:@@=@@8998/89<?>18549.//98=:>5;5;:;;4;4:;BAB?B;;9;?B<=9ACD8<@@@???BB@ABABB??@CBBBCBBBBBA:0*000/;7;;9>00/77999
@ATNG8:04462:01459
GATGGTAGTGATACAGATCAGACACCAGAAGATCAGGAAACTCTAGAAGAATTCAGATTTTTAACACGAGAGTAAACGTAAAAAGAAGGTTTACAAGACTCACGTTAACAATATTGCAGCAGTACGCACACAATCGAAGCGCAGTAAGGATGGCTAGTGTAACTAGCAAGAATACCACGAAAGCAAGAAAAAGAAGTACGCTATTAACTATTAACGTACCTGTCTCTTCCGAAACGAATGAGTACCTCTCAGACGCTCGTCCTACCATCGTTCGGTCAGAGTCT
+
44<=><<<<AB@?>=>;;;====CC<;?C@CB=<@<044(3<:8:/64::(/(////8==>+=8===??@A@@@@8<=;9999$4;.4255)5<<8=666:::99.9:>@;@@@7<???BBABCCCGECCDC?BA@@=@AAFCCBC?B@BAA?ADDDD;;:?::9@@@;??70//7?=>CC9897588777'/648....85555736788,2,25>>B?BB=A?::4827=<6<8835??>:<A/73;:::@<<<=:?==:>@@;@===B?BB?BBDCCCBBA
@ATNG8:04465:01447
GATGGTAGCTCTGCTCTGACTCTCGTACTCATTCGTTTCGGAAGAGACAGGTACGTTAATAGTTAATAGCGTACTTCTTTTTCTTGCTTTCGTGGTATTCTTGCTAGTTACACTAGCCATCCTTACTGCGCTTCGATTGTGTGCGTACTGCTGCAATATTGTTAACGTGAGTCTTGTAAAACCTTCTTTTTACGTTTACTCTCGTGTTAAAAATCTGAATTCTTCTAGAGTTCCTGATCTTCTGGCGCTCTGTCACGTCTGCTCCATCGTTCGGTCAGAGTCT
+
@;CF@CDECCBAB;CCCBDCABACCBEDDB@A?CCCD>BB?B?CCDEBCC@CFCCCAC@A@CC@FECEBBBBBAD=:;;;;*9@=?:;;0;?A@4;9@=@B9::9BAB=BBB@@:;;=ABB>B@BBBBCBBDACBBM:=;C;;;CBBBBCCDCCG=A;;8;A?B?CABCCCE;;5;;;:;*;9A<AHGED5BB;;;8;BABBAA;:;;@@A@0@@@@BAC@CD@BBCBBBC@D@BBBBAC@@:<9<BBB@;;;DBBBBA@BAAB>@A@BB?@?<:::CCEC@@
@ATNG8:04476:01444
GATGGTAGTATATCGCGTCGCTATCCAGAAGATCAGGAATCTAGAAGAATTCAGATTTTTAACACGAGAGTAAACGTAAAAAGAAAGGTTTTACAAGACTCACGTTAACAATATTGCAGCAGTACGCACACAATCGAAGCGCAGTATGGATGGCTAGTGTAACTAGCAAGAATACCACGAAAGCAAAGAAAAGAAGTACGACTATTAACTATTAACGTACCTGTCTCTTCCGAAACGAATGTAGCTAACTACTCTCAGAGACACACTAACCATCGTTCGGTCAGAGTCT
+
8<<B?CBB@@ABB>CCCCBABBBBB@A@@<?A=>?;7A:=;<::51/:4:500//////$/3;<<665><<<=6===;;::'///(/4999*//8(//33;:;;B>A=BB<>>A7;;BFC@?@>>>>=>?@C=?@@@=::;<76//.:/65=9>===??==:=A@@@A<AA:==>8<=:77.7565(5655'.628/////8:<:7=:=A@@<@;=:///599;6758).(.33,3;:16//----737---2...586958---5--(-,33777157285522----
@ATNG8:04476:01457
GATGGTAGGCACTGCGCACACATCCCAGAAGATCAGGAACTCTAGAAGAATTCAGATTTTTAACACGAGAGTAAACGTAAAAAGAAGGTTTTACAAGACTCACGTTAACAATATTGCAGCAGTACGCACACAATCGAAGCGCAGTAAGGATGGCTAGTGTAACTAGCAAGAATACCACGAAAGCAAGAAAAAAGAAGTACGCTATTAACTATTAACGTACCTGTCTCTTCCGAAACGAATGAGTACGAGAGAGCACACGTGTCTACCATCGTTCGGTCAGAGTCT
+
7;@@@AA=<?0//99;;>@DBC@@;6;DD:>BDDCC?A?@==666>9>>9=9;?=<>?==,<9<<@BBAA787;3;8:5555$59494999&5/:477///;;:;9;:=>9<9:78>?ACCCCCBA@@CBAB?BBBD@BBCBBBBB?B@C@@=@@@@@@9:69@@ABB?CD=999>AA?>>:<>=8//////$-70----98@>A<A<@>@@<?<>>BCD@CBCA?AB@C>@AE>B@?<?AA???CCBBABBCBBBBB@>===;;;<AG;<??BB?@?BBB@888
@ATNG8:04478:01467
GATGGTAGCTCTGCTCTGACTCTCGTACTCATTCGTTTCGGAAGAGACAGGTACGTTAATAGTTAATAGCGTACTTCTTTTTCTTGCTTTCGTGGTATTCTTGCTAGTTACACTAGCCATCCTTACTGCGCTTCGATTGTGTGCGTACTGCTGCAATATTGTTAACGTGAGTCTTGTAAAACCTTCTTTTTACGTTTACTCTCGTGTTAAAAATCTGAATTCTTCTAGAGTTCCTGATCTTCTGGGTCTACGCTCGTCGCGCTACCATCGTTCGGTCAGAGTCT
+
;<==;CBBB=@BCC:9:;66<@BB=BBBBA?@>@@?D=BB?C?CCBECCC?CBBCBAD?BB@@<AACBCCBCDCC@BBAA@,>?=??BC=CBBB7;:@9=A6;;BCBCACBBCBBBEABBB?B@CFBBBBBB>ABCC@CBFDECBBBDDAAACBB?@A@?BB>@=??AABBBDD@BCCEE;B>B>@AAAA1@CCCD=B;;;BC<<;B=@@@@,@?@@@=A@DDABCDCC;;:;@BBBCCC?AAEI>CBCBBBBB@A>>@000<<;?BAACF@BB?A@@AAAABB
@ATNG8:04478:01473
GATGGTAGCACGACACGACGATGTGTACTCATTCGTTTCGGAAGAGACAGGTACGTTAATAGTTAATAGCGTACTTCTTTTTCTTGCTTTCGTTGGTATTCTTGCTAGTTACACTAGCCAACCTTACTGCGCTTCGATTGTGTGCGTACTGCTGCAATATTGTTAACGTGAGTCTTGTAAAACCTTCTTTTTACGTTTACTCTCGTGTTAAAAATCTGAATTCTTCTAGAGTTCCTGATCTTCTGGCTCTCGTAGACAGATACTACCATCGTTCGGTCAGAGTCT
+
AAAC?BBDBBA@;;<@BB@?;69;BCCCCDCC@BBBC<BB?C@@@ABCBC?BBBAA>A@BCBC?D?BBBBCAA99477778);D?C@??9<98299=9:49A>AABBCD?BB@@@@@?;A<A;@<?@A@@@@@<>>@@<@AB>==;8;AAAA@@;;7;BA8<=7:7;?@@@@?@B<A>>>>2>7;6;<<;;+;=:::3:;;;?@;;;?<@BBB/?88892:7=>:>ABB@@@<@<@>AA>>9>==:;<=>A???@>>>?AAAAA>><>==AB7::;>AA@@@>::
@ATNG8:04434:01509
GATGGTAGCTCTGCTCTGACTCTCGTACTCATTCGTTTCGGAAGAGACAGGTACGTTAATAGTTAATAGCGTACTTCTTTTTCTTGCTTTCGTGGTATTCTTGCTAGTTACACTAGCCATCCTTACTGCGCTTCGATTGTGTGCGTACTGCTGCAATATTGTTAACGTGAGTCTTGTAAAACCTTCTTTTTACGTTTACTCTCGTGTTAAAAATCTGAATTCTTCTAGAGTTCCTGATCTTCTGGTGTCTGATCTGTATCACTACCATCGTTCGGTCAGAGTCT
+
BD99:<<<=<=ACBBBCBBAAABBD966>A@@<A@@@<@?;@?CCCDECC?BBCCB@BAD@AA?B?ACBBCDBBB?ABAAA3@@;@@@@;@>==4;994:A;;;:BBFADA@@@@@@<BBA?B>CCAABBBB@DBBB?CCB;;;@@@ABCCCCA@=A@@<@B<@;@:;;>>?==9=::9:*99=49;;;;(99555)6==>>>@:99.5595$599=9:;=@B?BBBBBAB=A<@;:;A@9??@;ABCCBBCCCAAAAAC@@@AA=@@BBA?AD@CDBBA;;00
@ATNG8:04435:01518
GATGGTAGCACGAGTCACTCATATCCAGAAGATCAGGAACTCTAGAAGAATTCAGATTTTTTAACACGAGAGTAAACGTAAAAAGAAGGTTTTACAAGACTCACGTTAACAATATTGCAGCAGTACGCACACAATCGAAGCGCAGTAAGGATGGCTAGTGTAACTAGCAAGAATACCACGAAAGCAAGAAAAAGAAGTACGCTATTAACTATTAACGTACCTGTCTCTTCCGAAACGAATGAGTACTGCGTCTCACTCTCGCTACCATCGTTCGGTCAGAGTCT
+
4;;<>BCAABCC@CCAA<@>ECCCC9>BB>BABB<;:;@CDLBBBB@@@6;2::7733333#328:<=:::<::=8=<;;;;;':?<?5999&5<>9@>?B=BC9;9;?A@=AAA?BAA?CDEBBACAA@BBB@A@A@@BBBBCCAA>B@B@A?@CBBBBEB@CBCAAA<??:9:9499AAA;????@AAAA2:;7=///::BAA=A=D;;;=B;?;@@B@B;;;BCC>@?@>=5;00+000>BBBBCBBCBBCBCBCCECAACB?@@CFC>AA?BBB::9AA@
@ATNG8:04447:01489
GATGGTAGAGAGACTGTAGCGCACCCAGAAGATCAGGAACTCTAGAAGAATTCAGATTTTTAACACGAGAGTAAACGTAAAAAGAAGGTTTTACAAGACTCACGTTAACAATATTGCAGCAGTACGCACACAATCGAAGCGCAGTAAGGATGGCTAGTGTAACTAGCAAGAATACCACGAAAGCAAGAAAAAGAAGTACGCTATTAACTATTAACGTACCTGTCTCTTCCGAAACGAATGAGTACTATGTAGAGCTCTATACTACCATCGTTCGGTCAGAGTCT
+
B??B=@>@@@;;:=BC>>>CBA@@A<BCB@CCCCBA@C@@??@BAA@BB?B?897BBDCC3B?BBBBBBCCAAA;@@A?@@A1@@;@:>@@7@@B>AA@ABCBBB?BD@A?@AA@CBBBBCCCCEECFDDBB@BB@@>ACACAABB>B?BBB@BBBBBCAA>ABBBBB?CB?>>?:@@???8?AA=BAA@A/<;59///@@B>>;>;>>AA7;7;ABBB@CB@@?AA>A?ABB>BBC?CCBBBBAAABCCBBB>>???@?????@:>=@@@:>=:==:;;@>>>
@ATNG8:04451:01483
GATGGTAGCGCACACATAGATACAGTACTCATTCGTTTCGGAAGAGACAGGTACGTTAATAGTTAATAGCGTACTTCTTTTTCTTGCTTTCGTGGTATTCTTGCTAGTTACACTAGCCATCCTTACTGCGCTTCGATTGTGTGCGTACTGCTGCAATATTGTTAACGTGAGTCTTGTAAAACCTTCTTTTTACGTTTACTCTCGTGTTAAAAATCTGAATTCTTCTAGAGTTCCTGATCTTCTGGACGACGCGCACTGACACTACCATCGTTCGGTCAGAGTCT
+
@CCE@CBBBBBCCBBBCCCDBBACCCCCCC9989BBA<BC@C@BCCCCBB?BDCAA?C@DCCC>D?CCCCBBBBB=A@DCC1BB?ABCD<AABC@CCE@CC>AAACCC@EECCCBBD@CCC?B?CCCGAAAB?BCCD?DBBBB@@@CCCBCBBAC?CCC?CC?C?CCCCCCBCB@CDBBB6>8=;::9:9*:B?BA=@@CBBBCCCB@CCCE5CBBCD@C@EC@CDDDDBB?B?CCCCBB?ABC@CF999CAA?A:9:BCCCDCC?CDCCC?BB@CCCCCCC??
@ATNG8:04453:01497
GATGGTAGCGCGACGAGCGTAGACCCAGAAGATCAGGAACATCTAGAAGAATTCAGATTTTTAACACGAGAGTAAACGTAAAAAGAAGGTTTACAGACTCACGTTAACAATATTGCAGCAGTACGCACACAATCGAAGCGCAGTAAGGATGCTAGTGTAACTAGCAAGAATACCACGAAGCAAGAAAAAGAAGTACGCTATTAACTATTAACGTACCTGTCTCTTCCGAAACGAATGAGTACGTGTGCGACGTGTCTCCTACCATCGTTCGGTCAGAGTCT
+
9/0/+/9;;455555555599999=4<;;5:44/79386///9///749;6;6444=====+>,333377998::2///8;;;+875<.33(3;;;<===;<<;6:7::6::<3993294;445::9<3738?=?A>?>><BB>A;?<?///8899;=;6887776055)..5(...5.222.55555'574553...6-.(.0447727)..///28=:;;==9;677;19//)//:9;<:::;@@:=BB;;;A::9487616657;:78089:><:::;
@ATNG8:04454:01492
GATGGTAGCGAGCGAGTGTGTATACCAGAAGATCAGGAACTCTAGAAGAATTCAGATTTTTAACACGAGAGTAAACGTAAAAAGAAGGTTTTACAAGACTCACGTTAACAATATTGCAGCAGTACGCACACAATCGAAGCGCAGTAAGGATGGCTAGTGTAACTAGCAAGAATACCACGAAAGCAAGAAAAAGAAGTACGCTATTAACTATTAACGTACCTGTCTCTTCCGAAACGAATGAGTAGTGTGCGACGTGTCTCCTACCATCGTTCGGTCAGAGTCT
+
;//0+//<<=<==;;;==;;;;6669==B?BB@A>:5:7:9<;45:?AA;@:@@;;9??>+@:>>??>=>====6==>?@@@+@C@C?BBB7@=<80000/:9:85:9:89?::48=;8@@@?;:;@ABBCB@CBBB?BA@ABA@A?C?CBC?CBBAB@@@=AAABBA=??8::A?@@:::,::=9=>@@A2@C?C>>>AA@@@=B8;;??5;5;8<;B?BAAACDC?A>;;;09::4:773<<?=>>??@=888?@???<9978<7756166268=>>;599
@ATNG8:04454:01520
GATGGTAGCGCGGACGAGCGTAGACCCAGAAGATCAGGAACTCTAGAAGAATTCAGATTTTTTAACACGAGAGTAAACGTAAAAAGAAGGTTTTACAAGACTCACGTTAACAATATTGCAGCAGTACGCACACAATCGTAGCGCAGTAAGGATGGCTAGTGTAACTAGCAAGAATACCACGAAAGCAAGAAAGAAGAAGTACGCTATTAACTATTAACGTACCTGTCCCTTCCGAAACGAATGAGTACAGAGAGTACGATATGTCTACCATCGTTCGGTCAGAGTCT
+
4<=>:=;87;//)/--6-//79:77935558;999//)/6;87:=BB9B<;>277373;;<=&=8======///::1///////$//)58=>>2@>>:?@@CCBBBB>B5:;5::?:;>>;=<666;>>:@?>@;@@?AB;;;DCAAA=A<???=ABBBBBBB>AABBA@?@@:;:9)/....'.684...'..(.3.385556<;;.4.449;5;7<<==?9;;==>8B?B9BBB=?=@:000;;;AA@?>><@BC:99C?>>????<>AA??<88/7;=>A@?@A
@ATNG8:04456:01487
GATGGTAGTGTCATATGAGAGTGTGTACTCATTCGTTTCGGAAGAGACAGGTACATTAATAGTTAATAGCGTACTTCTTTTTCTTGCTTTCGTGGTATTCTTGCTAGTTACACTAGCCATCCTTACTGCGCTTCGATTGTGTGCGTACTGCTGCAATATTGTTAACGTGAGTCTTGTAAAACCTTCTTTTTACGTTTACTCTCGTGTTAAAAATCTGAATTCTTCTAGAGTTCCTGATCTTCTGGCTCTCGTAGACAGATACTACCATCGTTCGGTCAGAGTCT
+
>:<@9ABCCCCBB==CCCCCBCCDEB@@@CCC@CCCC=BC@C@BBCECCC@BCCCD@C@CCBB?B@BBCBCCCCC@CCDDD1BC?CCCC=CCBC?BBB<@@<@AACCC@BCCDCCCC?CCC@C@BBBC@@AEAEDBB>@@BBCBBBCBBBAAA@@<@AA>@@>@@CCCBBBCCB@BBBCB;B@C@BBDDC1CB???:@AABBBBBBCBDDDD1CBBBB>B@CC@CCCCCCB?C?CBBCCC?B??<@B@@BCCCCBCCCCBBCCCD?CCCCC?BA?BBBDECB@@
@ATNG8:04459:01522
GATGGTAGAGTATCATGTGTATCTCCAGAAGATCAGGAACTCTAGAAGAATTCAGATTTTTAACACGAGAGTAAACGTAAAAAGAAGGTTTTACAAGACTCACGTTAACAATATTGCAGCAGTACGCACACAATCGAAGCGCAGTAAGGATGGCTAGTGTAACTAGCAAGAATACCACGAAAGCAAGAAAAAGAAGTACGCTATTAACTATTAACGTACCTGTCTCTTCCGAAACGAATGAGTACACACTCTCATATGACACTACCATCGTTCGGTCAGAGTCT
+
A?BE@CCBCCCCCCDAAADCCCBBB?CCA@DECC??<??CCCBBBC?BB?C@CCC?????1??CCCCCDCCCDD>CABBDCC5BB@B@CCC;BCC@CAAABBBBA?A?AA>AAA<@@ABDDBBBCCECBBBD?ABBD?ABBBBBAB>B@CCC?BBCBBCCA>BAABBB>BC?@@@=>>;;;3=<=;99999.9B>A788AAADC9@<@A>>;>:>>CCD@CDBBBCC?C?BCD>CCB<@ACCCBAAABABACBABABCCBBBBAA>ABBCC?BA?CCBBBBAAA
@ATNG8:04462:01508
GATGGTAGCGAGCGAGTGTGTATACCAGAAGATCAGGAACTCTAGAAGAATTCAGATTTTTAACACGAGAGTAAACGTAAAAAGAAGGTTTTACAAGACTCACGTTAACAATATTGCAGCAGTACGCACACAATCGAAGCGCAGTAAGGATGGCTAGTGTAACTAGCAAGAATACCACGAAAGCAAGAAAAAGAAGTACGCTATTAACTATTAACGTACCTGTCTCTTCCGAAACGAATGAGTACCTCTCAGACGCTCGTCCTACCATCGTTCGGTCAGAGTCT
+
<@CE@DBBBCBJJBBCBCCCCCCCC@BCB?@A@A@A;@<?A??BBF?CC7949>:==;>>*@=A@CCCCCCBAA;@@;;;;;*;B>C5<<<*:CC?CBBBCCCBA=A?::89BB?BBBCCBBBCCBBBCCCC@BA997;AABBBBC@DADBA=ADCCBDDC@BBCBBB>BB=BAA<?>888*9>@;:::::(9B?A?@@BFBAA<@<?>89495<;CCC@CCDCCCC?B@BBE=CBB?BBBAAAB@AA?BBBBABBBBBBB?>B@<A<<7?<@?=@CCBBB@AA
@ATNG8:04474:01529
GATGGTAGCTATACGTATATCTATGTACTCATTCGTTTCGGAAGAGACAGGTACGTTAATAGTTAATAGCGTACTTCTTTTTCTTGCTTTCGTGGTATTCTTGCTAGTTACACTAGCCATCCTTACTGCGCTTCGATTGTGTGCGTACTGCTGCAATATTGTTAACGTGAGTCTTGTAAAACCTTCTTTTTACGTTTACTCTCGTGTTAAAAATCTGAATTCTTCTAGAGTTCCTGATCTTCTGGACAGAGTGTGCAGATACTACCATCGTTCGGTCAGAGTCT
+
BBBB@BBCCD>BBAA<>>=@AAA?;;@<BBBB?BCDD?CB@B@BBBCCDD?CBBBB?B?CCBB?B>AABBBBBBB?BDDDD2BA=@>==7;A@?;>?B>BB@BAABA@=@BB???AB=B??<>;>AAB??>><>A>>9>>>>>=><?AA>>:::@<:;:<@@<@=?>>=AAAAA7><=DD6D6849;;;:):=666,8===>>@>>><@A@A/@???@<@<@@<>??@@@@;?=AAAAAA;A@A;AA?AAAA<==AA@?>AADCC9>>AAA9>>9>>CCBCB@@
@ATNG8:04476:01512
GATGGTAGTATAGAGCTCTACATAGTACTCATTCGTTTCGGAAGAGACAAGTACGTTAATAGTTAATAGCGTACTTCTTTTTCTTGCTTTTCGTGGTATTCTTGCTAGTTACACTAGCCATCCTTACTGCGCTTCGATTGTGTGCGTACTGCTGCAATATTGTTAACGTGAGTCTTGTAAAACCTTCTTTTTACGTTTACTCTCGTGTTAAAAATCTGAATTCTTCTAGAGTTCCTGATCTTCTGGGCAGACTCTCACACGCCTACCATCGTTCGGTCAGAGTCT
+
A?@A?AA@@@A;:9@:;9;;;>;@@CCBBC;;4;@@?9?A=A<??BCBC@C@??@@4939@@A>A?CBBB>>?=>3>ABBB.==9=;;;:*:@9:5:AA??@;;:;;>>188::@@BB=@@@;>;>BBA>?>B=A>>><>>>????>>==AA=::91---0--)-2;;@@@@@@B6:::::-:5;6;?HED/AA;;;6;@@>==;;//*/;:;*:6;:;5;;@@<@BB?;;;=B=AA==//,-777.7-//<<<=AA???@@<>>>==:;;@<@@<???AA??>A
@ATNG8:04434:01562
GATGGTAGCTCGCTGATGATATCTCCAGAAGATCAGGAACTCTAGAAGAATTCAGATTTTTAACACGAGAGTAAACGTAAAAAGAAGGTTTTACAAGACTCACGTTAACAATATTGCAGCAGTACGCACACAATCGAAACGCAGTAAGGATGGCTAGTGTAACTAGCAAGAATACCACGAAAGCAAGAAAAAAGAAGTACGCTATTAACTATTAACGTACCTGTCTCTTCCGAAACGAATGAGTACACATCGTCGTGTCGTGCTACCATCGTTCGGTCAGAGTCT
+
CAA@<ABB@@@CGAA@CDCBCBAADABBCACBBBA@=@?A;;:CAA=AA>A?BBCBBEDD3B?ABBAA@BBCCC>BBDCCCC5CD?B5;;;.;BC=CBBBEDCCB@C@CC?AAC?CAAACCBBBCCCBB::;?BBBBC>CDDBAAC@D?AAA?BDDCBBBB?BGGFBB@>?<?CD<@@???8;>>;888888%8:4;988BCKAA<A=@???;?;;;ABD?BA@@@BC@C?BBD@BAA>AABBCAAABBCBBBBBBBBBB????@@<???@@=:95:BBAABB89
@ATNG8:04435:01544
GATGGTAGGAGACACGTCGCACACGTACTCATTCGTTTCGGAAGAGACAGGTACGTTAATAGTTAATAGCGTACTTCTTTTTCTTGCTTTCGTGGTATTCTTGCTAGTTACACTAGCCATCCTTACTGCGCTTCGATTGTGTGCGTACTGCTGCAATATTGTTAACGTGAGTCTTGTAAAACCTTCTTTTTACGTTTACTCTCGTGTTAAAAATCTGAATTCTTCTAGAGTTCCTGATCTTCTGGCGCTCTGTCACGTCTGCTACCATCGTTCGGTCAGAGTCT
+
::AB@BBC@DCC@AAGBCBCBCCCCCBCBCA@>ABBC>CG@C@@AADCCL@CCBBA>A?AAAA>A?ABCBCBBBB?CCCCC2A?;?978(5>>B4:7B?BC@AAABBB>@>@@@@@@<@@@<A<???@@@AA=AAAA<A?@>>><9<?@>>;;;D<<;;=AA=A<@@@?ABAAA=@>==<2<8;488997)8=9992:==??B????5::9:.;==>A<A<@>:@AAA==<=C=A<::AA:>>>:888<<>@??===;;;>=@@@9=>AAA9>>:>>>A>97//
@ATNG8:04439:01548
GATGGTAGCACGACACGACGATGTGTACTCATTCGTTTCGGAAGAGACAGGTACGTTAATAGTTAATAGCGTACTTCTTTTTCTTGCTTTCGTTGGTATTCTTGCTAGTTACACTAGCCATCCTTACTGCGCTTCGATTGTGTGCGTACTGCTGCAATATTGTTAACGTGAGTCTTGTAAAACCTTCTTTTTACGTTTACTCTCGTGTTAAAAATCTGAATTCTTCTAGAGTTCCTGATCTTCTGGAGATATCATCAGCGAGCTACCATCGTTCGGTCAGAGTCT
+
@@@@8=BBCB=655;9;9;55556@@CCCCHCACCCD>BB@DABCBCBBC@CCC;:89=AACC?C?BBBCAAA97137777)8?>A@@@9=89,8:?7837=8<>?<??;@B===@==:>??=A<AA@>>>>><@ADD;???A>>>@@@@BB>>>@<>>?=AA;><>>==AAAAA:??AAA5@5:5:==>>/>@:::3:<==@AA;;;<====,=///=9@7@@<AAA<;;;=B=BB???@<??@<<=>>>??@AAA>>;;;>@>F;><>>>=A@<A@>>>@=>=
@ATNG8:04444:01558
GATGGTAGGCGAGAGTGAGACGCAGTACTCATTCGTTTCGGAAGAGACAGGTACGTTAATAGTTAATAGCGTACTTCTTTTTCTTGCTTTCGTGGTATTCTTGCTAGTTACACTAGCCATCCTTACTGCGCTTCGATTGTGTGCGTACTGCTGCAATATTGTTAACGTGAGTCTTGTAAAACCTTCTTTTTACGTTTACTCTCGTGTTAAAAATCTGAATTCTTCTAGAGTTCCTGATCTTCTGGTATACACACTCGCTCGCTACCATCGTTCGGTCAGAGTCT
+
ABBB?DBB@@@@CBBBCDFGDCCCDDDBCCAA?@CBD=BB?C?ABC@A@C?AAAAA=A=@AAA>A?BCBBBBBBA=?=;7;);>;A;;;68CCC?CBB>?=398?ABC?@@AA:::A<??@7:7;=<@A768<@AAA;AA@>?>>>>@A@@>===7;;;=??;>=@@@AADD@@:==???2=6:177666(/;---)------366<4;;;;)9999=:=:>A;@@@AAAA<?:::---3-3;@7<>DDAA=>>A>>>BA>>>@@<@AB=>:=?;?8;;BICBB
@ATNG8:04446:01571
GATGGTAGGCGAGAGTGAGACGCAGTACTCATTCGTTTCGGAAGAGACAGGTACGTTAATAGTTAATAGCGTACTTCTTTTTCTTGCTTTCGTGGTATTCTTGCTAGTTACACTAGCCATCCTTACTGCGCTTCGATTGTGTGCGTACTGCTGCAATATTGTTTAACGTGAGTCTTGTAAAACCTTCTTTTTACGTTTACTCTCGTGTTAAAATCTGAATTCTTCTAGAGTTCCTGTATCTTCTGGGCAGACTCTGCACACGCCTACCATCGGTTCGGTCAGAGTCTATCACCCGACTCCCATAGAG
+
7<>A;>;87;@0///////;;??666===<5505>>>8@A9=9=DBAA@@=@?@AB<@9?@::49;??<8?::<B8BD>?>+@>3<652'2999.33:59=7<774;@><5558;==:9<<9<6;>>;;87:5:=>>5:=<<<<9?:;;>>6669*//83///(5455699;;<9499999,9.5/5>??A.:;>=>1;889==>=<>1898)7==>B<>;>@<>?==;;79=6:///==947222-,,(((((((*5247996:::35333.32..).8666///<<=9===---3666.655782
@ATNG8:04455:01564
GATGGTAGCATCTGCATATCTCACCAGAAGATCAGGAACTCTAGAAGAATTCAGATTTTTTAACACGAGAGTAAACGTAAAAAAGAAGGTTTTACAAGACTCACGTTAACAATATTGCAGCAGTACGCACACAATCGAAGCGCAGTAAGGATGGCTAGTGTAACTAGCAAGAATACCACGAAAGCAAGAAAAAGAAGTACGCTATTAACTATTAACGTACCTGTCTCTTCCGAAACGAATGAGTACCTCTCAGACGCTCGTCCTACCATCGTTCGGTCAGAGTCT
+
:::>266<==B>CCECC>===>;;8;00+/:7///)/)/79:<5525>7:5493773333#34888<<;<:88;3;<<;:999#4<8>.555&5996;96:9:://)/2//)/8:5::;<=CCFCCCBB@@;;7;A@A=AAAA????20+000+0<::<?AB>BBBBBB=@@=?::59?A@D=B@@<ABAAB/?@<>>>>?A;67)/)///5/658:::9:>>>555=:?:=>>7<5503998;7>:9999AAA?::?<///3//.333-.06::6:=?@BC???
@ATNG8:04455:01570
GATGGTAGTGTCATATGAGAGTGTGTATCATTCGTTTCGGAAGAGACAGGTACGTTAATAGTTTAATAGCGTACTTCTTTTTTCTTGCTTTTCGTGGTATTCTTGCTAGTTACACTAGCCATCCTTACTGCGCTTCGATTGTGTGCGTACTGCTGCAATATTGTTAACGTGAGTCTTGTAAAACCTTCTTTTTACGTTTACTCTCGTGTTAAAAAATCTGAATTCTTCTAGAGTTCCTGATCTTCTGGTAGAGCGTGCATATATCTACCATCGTTCGGTCAGAGTCT
+
<>BB<A;;;<<AC;69<CCCDDHCB@A@AAB@BBBC>CC@D@BBBBIFCGFAA@C?A=AA::;(925;?99:A?@<:9:9;9$99244444&4444.559.55.559>00*/<:=>=>C;;>@=@=@@@B@AAC@BBCC9;;BBCCBBBDBBBCBAA>AAA>@A@D@A@@@@A@BB:;;GDG8A=A=@@A@A,@@;;;0;;BABA@@@C5;<;;<$;@@;:69=@A@CCCBC@@6;6:>>B;:::CC@CBBEDAABBB;;;BBDBBBB>@@;:;=@@=@ACBDCCCD
@ATNG8:04461:01563
GATGGTAGGCGACATACATACGCGCCAGAAGACAGGAACCTCTAGAAGAATTCAGATTTTTAACACGAGAGTAAACGTAAAAAGAAGGTTTTACAAGACTCACGTTAACAATATTGCAGCAGTACGCACACAATCGAAGCGCAGTAAGGATGGCTAGTGTAACTAGCAAGAATACCACGAAAGCAAGAAAAAAGAAGTACGCTATTAACTATTAACGTACCTGTCTCTTCCGAAACGAATGAGTACGATGAGAGAGCTCTCTCTACCATCGTTCGGTCAGAGTCT
+
>CCC@BCC@BA?;CDCCDCCBBBBB?BCCABCBBB=B9;8;BBBBC?AA?A>?@?@@A@@.?;??898??>7883;;9::99.:C<B4;;;*9@A=B;6:@??5:49=>>7?@?<>BCBCBBDCCCDCCDCB?AA@@<?@?@@BBB?C?BBA?ABBAB:::>@???A@=@@;987;??@@?6332+225555#.84./..7.225/54555826469?9929:>898?:?=??@9@@@00/?==>>><>BB?==?==>>????;;;>>>>AA6;;8=899BA:;;
@ATNG8:04463:01556
GATGGTAGTAGTACACTAGTCATACCAGAAGATCAGGAACTCTAGAAGAATTCAGATTTTTAACACGAGAGTAAACGTAAAAAGAAGGTTTTACAAGACTCACGTTAACAATATTGCAGCAGTACTCACACAATCGAAGCGCAGTAAGGATGGCTAGTGTAACTAGCAAGAATACCACGAAAGCAAGAAAAAGAAGTACGCTATTAACTATTAACGTACCTGTCTCTTCCGAAACGAATGAGTACTATAGACTATCTGAGACTACCATCGTTCGGTCAGAGTCT
+
><@B>@?CCCCFCCC>>CCBB;9695<9;49A@@A@=A49:A;?;@<C>@C?99:@@BAB0A=A@?@@??????8=;>?<<=+=A<?29::49@B?CBAACCCBB@C@CC?CCC@DB?ABBCCBAAECCCBB?BBBB@BBBBBBBB=B?B::9;DCCCDCC?AACCAA?CC?A@A?BDCCC:??A>AABBB3BD?A@@@DBBAA<@:>>AA<?<;;@BB@BBBAAAA?B?BCF>BBB?BAAABBBBBBBBA?>@DBBAACBBABC@CAAAB@BB@BBBBBB?>>
@ATNG8:04463:01574
GATGGTAGTGTCATATGAGAGTGTGTACTCATTCGTTTCGGAAGAGACAGGTACGTTAATAGTTAATAGCGTACTTCTTTTCTTGTCTTTCTGTGGTATTCTTGCTAGTTACACTAGCCATCCTTACTGCGCTTCGATTGTGTGCGTACTGCTGCAATATTGTTAACGTGAGTCTTGTAAAACCTTCTTTTACGTTTACTCTCGTGTTAAAAATCTGAATTCTTCTAGAGTTCCTGATCTTCTGGATAGCGACGCGATATACTACCATCGTTCGGTCAGAGTCT
+
448939:ABBA;;666<===;;;>=@?>@A>?7;=@>8?>65.555<=AA;>@;@@?C7::A@;=;@B@;;<:::34444&4:387799////::16684::7444==@ACCHCJKBA?ACCAD@DDDC@A@B@ADDD??@CBCBBBCCCBCCC@@>@BB?BB@B@CCBBBBBCB=?:9::-:;?;;;:;-;B@@A=BCCBBCCCBB@GGDG5GDCBC?B?BA?BCDCCCB?B@CCBCCC?BAB?BBCBBCCCBB@BBCCCCCBC@DCCCC?BB?B@?@ABC@@
@ATNG8:04468:01565
GATGGTAGACACGTGTGCTCTCTCGTACTCATTCGTTTCGGAAGGGACAGGTACGTTAATAGTTAATATCGTACTTCTTTTTCTTGCTTTCGTGGTATTCTTGCTAGTTACACTAGCCATCCTTACTGCGCTTCGATTGTGTGCGTACTGCTGCAATATTGTTAACGTGAGTCTTGTAAAACCTTCTTTTTACGTTTACTCTCGTGTTAAAAATCTGAATTCTTCTAGAGTTCCTGATCTTCTGGACGACGCGCACTGACACTACCATCGTTCGGTCAGAGTCT
+
95:>;AFCCCB:;6@B?A@CDCBCDCCCCCCB?A@@@;@C?B@CF?BBBB>AAB@A=A@CCCCAC@CBCCCCCA@=::9:9);A?BBBB<BBBB?B??;?@599>CCC?BDBBBBBC?BBB@C?BBBBCBAA>@CBB@B===BB?>AA??<>>?C98;::>>5:5;?===@@@@<A@@AA6@;@9::;::)7:9>>09552?>==::08888'2224=8<8<A9ABBBBAA>A?BBBBCC=>=>?BB8:9BB@@B::9BBC;;;?=B@@@A<A?9>>888>>>>
@ATNG8:04472:01547
GATGGTAGTGTCATATGAGAGTGTGTACTCATTCGTTTCGGAAGAGACAGGTACGTTAATAGTTAATAGCGTACTTCTTTTTCTTGCTTTCGTGGTATTCTTGCTAGTTACACTAGCCATCCTTACTGCGCTTCGATTGTGTGCGTACTGCTGCAATATTGTTAACGTGAGTCTTGTAAAACCTTCTTTTTACGTTTACTCTCGTGTTAAAAATCTGAATTCTTCTAGAGTTCCTGATCTTCTGGAGATATCATCAGCGAGCTACCATCGTTCGGTCAGATTCT
+
:<<B?BCDCCCDCBBCCCCCCDCCDBBCBDBB@BBBE>CC?C@AABEGCC@CCCCD@B@BBBB?BACBCB@@@AA=??@??,@B>AABD=A?@B?B@@<AB>BBBEDD@CDDDCCAA>BEC@C?CCBBBBBB>CBCB@CCCCABBCCCCBC@@@E@BA@>BD?B?CCBBBCCCC@CBBBA5>;>;;;:;:*;B?@A<BBBCCCCBBB>BCBC3CBBBCACACC@CCCCC??<?>BBBCBC?BBC?CCCCCCCCDECCCBAA@BCB?BBB??=?A?BBAAAC999
@ATNG8:04480:01544
GATGGTAGGCGACATACATACGCGCCAGAAGATCAGGAACTCTAGAAGAATTCAGATTTTTAACACGAGAGTAAACGTAAAAAGAAGGTTTTACAAGACTCACGTTAACAATATTGCAGCAGTACGCACACAATCGAAGCGCAGTAAGGATGGCTAGTGTAACTAGCAAGAATACCACGAAAGCAAGAAAAAGAAGTACGCTATTAACTATTAACGTACCTGTCTCTTCCGAAACGAATGAGTACAGAGAGTACGATATGTCTACCATCGTTCGGTCAGAGTCT
+
:;?>?BCC@CA@@?>=>>CCB@BEG@BBF@;;;C;;5;<@@BBBBC@BB?B?AABCCDED5C@CCCCCBBBCDC>CA@@@A@0AA<A4:;;.;CD?AB@@CGLCC?C?CC@FAA>AABBCCCCCCCCDEEBB?@B998:AAAAB::9;@CBB?BDCCAAAD@CCBB@@>@B?ABA=??999+9=<;99:9:(9A?C???CCC@@8;7;?>A1818ABBB?A@@@@BA?B?BBB<B@?=@BBEDCAAABAACCCC===ABBB@@@@;@@@AB:>=:<<AA=>888
@ATNG8:04481:01532
GATGGTAGATATATGCACGCTCTACCAGAAGATCAGGAACTCTAGAAGAATTCAGATTTTTAACATCGAGAGTAAACGTAAAAAGAGGTTTTACAAGACTCACGTTAACAATATTGCAGCAGTACGCACACAATCGAAGCGCAGTAAGGATGGCTAGTGTAACTAGCAAGAATACCACGAAAGCAAGAAAAAAGAAGTACGCTATTAACTATTAACGTACCTGTCTCTTCCGAAACGAATGAGTACATAGATATACGTATAGCTACCATCGTTCGGTCAGAGTCT
+
:;;>9==BBCBB@;;;<<;;?CBCB@DCB@CBB::69?7>A?554<6<;7=?89488===+<6:@<=<9333888/8633333$333,333&277.5587776;:4917719789>??ACBBBCCECBBBCC=BBCC?AABBBBBB>C@CBB=BDCCAACC?B@@ABB?=>:>BC<@@::9,7;;888:9::%:<7:868BAB@@<?<?@@@<><>AD@@=@C@@AAC@C@AAA<AAA?BBBBBBBBCABACCCCAB@@>>>>>=><><>AD?>><>BBBBBAAA
@ATNG8:04482:01571
GATGGTAGCATCATGCATATCTCACCAGAAGATCAGGAACTCTAGAAGAATTCAGATTTTTAACACGAGAGTAAACGTAAAAAGAAGGTTTTACAAGACTCACGTTAACAATATTGCAGCAGTACGCATACAATCGAAGCGCAGTAAGGATGGCTAGTGTAACTAGCAAGAATACCACGAAAGCAAGAAAAAGAAGTACGCTATTAACTATTAACGTACCTGTCTCTTCCGAAACGAATGAGTACTGCGTCTCACTCTCGCCTACCATCGTTCGGTCAGAGTCT
+
BCBC@C?AACBBCCCCCCCCCCBBB@CCD?BABBBB?C?AACBBBB?BC?B?A@AABBBB3B@CDCAA@@@CDF>BA@@A@@0@A=@5;;;.;BB=BBBCCCCBC?A?@CAEDC?CCCBBBCBCCCCCEBBC@DBBB@BBBBBCCB?B?B::7;CCBBBBB@BBBBBB@BB>B@B>BA>>=7?<=;99999(:@=A:99B?==><@<@@@@:>:>@CCC@DBBAB;:8;@CCD>B??=?BBBBBBDDBBBCBCCBBCCCCC?CCC?CCBBC@@@=@AA@AACAA
@ATNG8:04439:01628
GATGGTAGGCGTGTGAGAGTCTGCCCAGAAGATCAGGAACTCTAGAAGAATTCAGATTTTTAACACGAGAGTAAACGTAAAAAGAAGGTTTTACAAGACTCACGTTAACAATATTGCAGCAGTACGCACACAATCGAAGCGCAGTAAGGATGGCTAGTGTAACTAGCAAGAATACCACGAAAGCAAGAAAAAGAAGTACGATATTAACTATTAACGTACCTGTCTCTTCCGAAACTAAATGAGTACGTGTGCGACGTGTCTCCTACCATCGTTCGGTCAGAGTCT
+
5<CC@CCC?BBBB;;9CDD::;;;905BB?:<;ABC?C?@@BCABB?BB?B?CC:::@@@.?;?BB?>@BBBCC>BBBBBBB3?><>?BFF8BBB@B988>A==>>D<@@<@;94:>==>A@???>>>>>>A;@@CB:=<>=AA;:7;===A@@>>>????=B>>>BB?BC?BAB<<<:::/::61/////(//(/9=<=>;;;>D=@>=>:==AA=>>7::@@>>>=B;<<;1:788)8==??@@@:;;<====??@?@@@=AAA;@?A==:==;=>=>>@AB?
@ATNG8:04441:01583
GATGGTAGCGCACACATAGATACAGTACTCATTCGTTTCGGAAGAGACAGGTACGTTAATAGTTAATAGCGTACTTCTTTTTCTTGTCTTTCGTGGTATTCTTGCTAGTACACTAGCCATCCTTACTGCGCTTCGATTGTGTGCGTACTGCTGCAATATTGTTAACGTGAGTCTTGTAAAACCTTCTTTTTACGTTTACTCTCGTGTTAAAAATCTGAATTCTTCTAGAGTTCCTGATCTTCTGGAGATATCATCAGCGAGCTACCATCGTTCGGTCAGAGTCT
+
9;<>?BBCCCCB=<=<;;>=<<;:;4444444.44<>6=@??296;66:B=B@@@A?B>@@@@;@;ABA>:>>>>46/;;;'//)///992//5<7<;=9=B:;;@@ACEGCDCBCC@CAA<?=@BCCCCCC@CBCBACCCCCCBBBCBBBBCCC?CCB?@A>A?BBBBBBBCC?CAAAA8@=B=:::::*;BBCD=CBBBBBB@A@5;;;;*<BB@A=B=AA?AECCCCD>B?BCCCBB=A::6:BABBDGDDEECCCBBBDCC@CBCAD@@@>@@@?A@@00
@ATNG8:04441:01609
GATGGTAGTGTCAGTGCGCGTCGTCCAGAAGATCAGGAACTCTAGAAGAATTCAGATTTTTAACACGAGAGTAAACGTAAAAAGAAGGTTTTACAAGACTCACGTTAACAATATTGCAGCAGTACGCACACAATCGAAGCGCAGTAAGGATGGCTAGTGTAACTAGCAAGAATACCACGAAGCAAGAAAAGAAGTACGCTATTAACTATTTAACGTACCTGTCTCTTCCGAAACGATGAGTACTATAGACTATCTGAGACTACCATCGTTCGGTCAGAGTCT
+
///93//59<==566<<656;;;9:.455.599954.439:=:4540558=9=<<<<>>>+;7::434=::9:>4///////$/;3:4;99+955.6=<<<<=>@;>:=<8844.48835556=555<:5443444:7;<:::===:@:=6605;<<@B@@<?A?=<>8?=6///)///;599;<7773&25.52228822226065222'22::B=B;?>>>>==;?588?9?>88/99//////;;;9>:7;<<;333333-3333<673-3;;:>::>>
@ATNG8:04441:01625
GATGGTAGAGAGACTGTAGCGCACCCAGAAGATCAGGAACTCTAAGAAGAATTCAGATTTTTAACATCGAGAGTAAACGTAAAAAGAAGGTTTTACAAGACTCACGTTAACAATATTGCAGCAGTACGCACACAATCGAAGCGCAGTAAGGATGGCTAGTGTAACTAGCAAGAATACCACGAAAGCAAGAAAAAAGAAGTTACGCTATTAACTATTAACGTACCTGTCTCTTCCGAAACGAATGAGTACTATGTAGAGCTCTATACTACATCGTTCGGTCAGAGTCT
+
=BBDAC::6=;;;@969BBBB;;;9/5DC;@@B=//+/3-----(-83::5:844/;;@?@0@0////66/73:::5<B;;;::'//(/(///&/886;=42273..(.2550535/5999==>CBBBCCBBCJ@ABAB?AAAABBBB?C=@;;8;BBBCBAA=997<?@>CC@BBB7;;777)3972:;;?>>(9;377-//8;@@@<>9=;;;8==<;ACB<A@?;;9@;==AAB=AAA9>>A;=;?>===>??988>966;//.8777@BB=>>388=<<====
@ATNG8:04445:01625
GATGGTAGATATATGCACGCTCTACCAGAAGATCAGGAACTCTAGAAGAATTCAGATTTTTAACACGAGAGTAAACGTAAATAGAAGGTTTTACAAGACTCACGTTAACAATATTGCAGCAGTACGCACACAATCGAAGCGCAGTAAGGATGGCTAGTGTAACTAGCAAGAATACCACGAAAGCAAGAAAAAAGAAGTACGCTATTAACTATTAACGTACCTGTCTCTTCCGAAACGAATGAGTACACACTCTCATATGACACTACCATCGTTCGGTCAGAGTCT
+
ACCD?BACCCCCCBECCBCDCCCBB?BCC?BAB@@A?A@CBBBABC@DF?B????CCCCC2C?BAABAAA@A@C;B@BBB<AA@@;@=@@@9ACCBDBBBCCCCC@D@BB?BBB@DEDCBBBBBCCCCCCBB?BBBB@ABBBBB@?<@=@@@?BCCCBCBA>BBBBBB>@A<?>?:?????8>>>;888888%/<58///>=AAA8;78???;>;>ACCC?BBB;;;B?B?CCC=B;;6;:?AABBBECCCCC?>?BBCBBACCCD?BBBBC@BB@CCABBB888
@ATNG8:04446:01581
GATGTAGATACTCGCTGATACACCCCAGAAGATCAGAACTCTAGAAGAATTCAGATTTTTAACACGAGAGTAAACGTAAAAAGAAGGTTTTACAAGACTCACGTTAACAATATTGCAGCAGTACGCACACAATCGAAGCGCAGTAAGGATGGCTAGTGTAACTAGCAAGAATACCACGAAAGCAAGAAAAAAGAAGTACGCTATTAACTATTAACGTACCTGTCTCTTCCGAAACGAATGAGTACACATCGTCGTGTCGTGCTACCATCGTTCGGTCAGAGTCT
+
5:8::545;556<>;>=<<00/000&/::5:<595@=29:;533=833.3177;76666'6(////67::<<=6<:>@@@@+>><>:=>?1<AC:C999B@@AA>A<@>=?:94448::@@?@;;@@::99.9@@B=A:;:??BA=B>@;<7;@A@BB89177334969:4///*//66:166837;;;;8%3;47...7566<8:6:5655:6559<?8=::>>=@;?9???.98854;;;:::>=888=@?<;<;;;::<>==;;877?9=@;@@>?>A?@A
@ATNG8:04446:01583
GATGGTAGCTCTGCTCTGACTCTCGTACTCATTCGTTTCGGAAGAGACAGGTACGTTAATAGTTAATAGCGTACTTCTTTTTCTTGCTTTCGTGGTATTCTTGCTAGTTACACTAGCCATCCTTACTGCGCTTCGATTGTGTGCGTACTGCTGCAATATTGTTAACGTGAGTCTTGTAAAACCTTCTTTTTACGTTTACTCTCGTGTTAAAAATCTGAATTCTTCTAGAGTTCCTGATCTTCTGGCGCTCTGTCACGTCTGCTACCATCGTTCGGTCAGAGTCT
+
;;AC@BB@=>B@A;>B>96:DBCBC@@@AA??7?BBA<BB?B@CBCECCC@CCBBC@CABBBC?C@CCDCBBBBC?@AA@@,??=@?@@;AABB8;9B>AB?;;;BCGABCFKFCCB>BBB?B?CCCCAAAGABBBG@CBCCCCBBCCCCCBBBC?CCD@@?=??BBCCCCCCC;;;CCC:C?C?AAAAA,@A@AA;BBBBBBBBBBACEDE5HA@BC@C@CC@BBABA@@<@?AA@@@B<@?@?BBBBB@A@ADBBBBAA@BDF@@ADCD@BB?BBCCCCD@@
@ATNG8:04446:01599
GATGGTAGCGCACACATAGATACAGTACTCATTCGTTTCGGAAGAGACAGGTACGTTAATAGTTAATAGCGTACTTCTTTTTCTTGCTTTCTGTGGTATTCTTGCTAGTTACACTAGCCATCCTTACTGCGCTTCGATTGTGTGCGTACTGCTGCAATATTGTTAACGTGAGTCTTGTAAAACCTTCTTTTTACGTTTACTCTCGTGTTAAAAATCTGAATTCTTCTAGAGTTCCTGATCTTCTGGACAGAGTGTGCAGATACTACCATCGTTCGGTCAGAGTCT
+
:4955:::;?A<<<=969A>>966;=;;;=<<7;;@@6==9<8<<<><<@59;5558=:>CCC>@=ABA>;><>>244444$4924/991////6388:633-3777=@;@ACCCCAA?ADD@C@CCCCBCCB>BEA@=@AAACCBBBBBBBBBBB?BBB>AA>A>ABAAACCEJ@ABBMG8@<@<;;;;;*;BBBC;;;BBBB;;;B5;<;;*;AA@@?A?CCACCCCCDE<;<;DDCDC?BBCACCBBBBBCCBBBAA@;;;BC?BBCAB@CC@CCBBCCCBB
@ATNG8:04457:01624
GATGGTAGTGTGTCTCTGAGAGTAGTACTCATTCGTTTCGGAAGAGACAGGTACGTTAATAGTTAATAGCGTACTTCTTTTTCTTGCTTTCGTGGTATTCTTGCTAGTTACACTAGCCATCCTTACTGCGCTTCGATTGTGTGCGTACTGCTGCAATATTGTTAACGTGAGTCTTGTAAAACCTTCTTTTTACGTTTACTCTCGTGTTAAAAATCTGAATTCTTCTAGAGTTCCTGATCTTCTGGACGACGCGCACTGACACTACCATCGTTCGGTCAGAGTCT
+
?<CC@CCCCCBBCDCBCDHCCB@@@CCBBB@@=@BBC>CC@C?BBBBBBB?BCC;:9<@BBCC@F@CCBBA99;B@BCBBC0;;65?CD=CCAA?ACB=BC8<;CBBB@BCGCCBCE@DCC?B?CDDBBCCE?BBDE@BCCCCBBBCCCBBBBBB?BCC?CC@C@BBBBBBCCC@BBBBA9@<@=BBABA0A@@@B<BAAABB@AA@5;;;;*;DCCC@DACC@CCCCCBC@B@CECDBB>BAC@DC9;;CC;;;;;;CCCCCCD@CHBCB<;;ACCGAB@B;;
@ATNG8:04465:01580
GATGGTAGTGTCATATGAGAGTGTGTACTCATTCGTTTCGGAAGAGACAGGTACGTTAATAGTTAATAGCGTACTTCTTTTTCTTGCTTTCGTGGTATTCTTGCTAGTTACACTAGCCATCCTTACTGCGCTTCGATTGTGTGCGTACTGCTGCAATATTGTTAACGTGATTCTTGTAAAACCTTCTTTTTACGTTTACTCTCGTGTTAAAAATCTGAATTCTTCTAGAGTTCCTGATCTTCTGGACGCGCTCACTGACACTATCGTTCGGTCAGAGTCT
+
555>:>===;;;<<<><<<@@@BBBCBABB;;09@B>>?C:D>@ACCCCC@B@?AD<@3>?9;669BABCC@@@B<@@AAA2AB?CCBB=AB;;8;@C>BB:;;AC@@=@AA@BBBB@BCC@C@CBBBABBBACCBB?AADDBABCCCCBBBCBB@DBC@CC>A>A;;;BB?@@<@;;;;-;;A=BBEEJ5B@><<+00=@AA@AAA@BCCC1CC@AAAC@DCACBBCCBB?B>B@@@CC?CDI?C@@;9::CC;;;CCEDBAA;:;6;D?CCGCCB9;;
@ATNG8:04465:01593
GATGGTAGTGTGTCTCTGAGAGTAGTACTCATTCGTTTCGGAAGAGACAGGTACGTTAATAGTTAATAGCGTACTTCTTTTTCTTGCTTTCGTGGTATTCTTGCTAGTTACACTAGCCATCCTTACTGCGCTTCGATTGTGTGCGTACTGCTGCAATATTGTTAACGTGAGTCTTGTAAAACCTTCTTTTTACGTTTACTCTCGTGTTAAAAATCTGAATTCTTCTAGAGTTCCTGATCTTCTGGAGATACACATGATACTCTACCTTCGTTCGGTCAGAGTCT
+
555=9==CCDBB@AA;;BBAAABCBCJECCCC?BCCC>CC@C=A@DCCDC@CCCECAD@CBAA@F?CCCCCHBBB?@@@@@,@A?BBBB=BBBBABCLACC@AAAABBACCCCCCCC@CCD?C?CCECCCCD@CBBC?BBBBBCBBABBB@A@DC?@A@@CB@C?ABA@@BCBB?CBCDD;@=@=;;;;;*;CCCC;;;@@AABABB=A@A@,@;;<B?B?BB@BBB@@AB?B?BAABBB?A@@=ACBBBCCDCCCBBCCBBBAA=@<??CACFADCFAAB;;;
@ATNG8:04474:01606
GATGGTAGGACGAGCGTCTGAGAGGTACTCATTCGTTTCGGAAGAGACAGGTACGTTAATAGTTAATAGCGTACTTCTTTTTCTTGCTTCGTGGTATTCTTGCTAGTTACACTAGCCATCCTTACTGCGCTTCGATTGTGTGCGTACTGCTGCAATATTGTTAACGTGAGTCTTGTAAAACCTTCTTTTTACGTTTACTCTCGTGTTAAAAATCTGAATTCTTCTAGAGTTCCTGATCTTCTGGCGCTCTGTCACGTCTCTACCATCGTTCGGTCAGAGTCT
+
AABD@CCC@BB;;;:;?@BCCDCC?CCCCCBA?ACCE>AA?B@CDBABDD@BBBBB?D@CCAA>BBDBBBEECDD@BAAA@1AA<ABC@BCDD@CCC?CC>A@ACED@CCDCBBBB@BBC?C@CCCCCCCC@CBBC>AACBBBBBDDBBB@@?@>BAB?BD?B?BBBBBBBBB=?;;;;.;=@=ABBBB2BAABB<BBCBCBCCCC@CCCC5BBBBBAD?BB?BCDDCAA>A@BBCBBD9:9B@BBBCBAA@CCCCBB@@@AC?CBBBC?CC@CCBAACB::
@ATNG8:04438:01631
GATGGTAGAGTATGCATGTGTATCTCCAGAAGATCAGGAACTCTAGAAGAATTCAGATTTTTAACACGAGAGTAAACGTAAAAAGAAGGTTTTACAAGACTCACGTTAACAATATTGCAGCAGTACGCACACAATCGAAGCGCAGTAAGGATGGCTAGTGTAACTAGCAAGAATACCACGAAAGCAAGAAAAAAGAAGTACGCTATTAACTATTAACGTACCTGTCTCTTCCGAAACGAATGAGTACATAGATATACGTATAGCTACCATCGTTCGGTCAGAGTCT
+
BBCC>B;:0>;@///://5=;;555;399:388995719.99>@??C@AA@A@CCBBBCBC2B?BCCCCBB;:;B:@@BBG@@+?B<<:>>>.>CC?B;;;CBBAB=?<?B@BAA>BBBBCCBBBBAABDGDC@BBBC@BBBBBB??<@?A@@=@BA@@;;;=ABBCCB?:95:?=<>?::9,7<=4777777#/;68//.:9???<A99=AA<A==>CCC?BCB;:;B@D7<;@;ABB?BBB:::ABABCCBBBAAAAAA@@A?>??>>>AB@BB?BBBA@A@>>
@ATNG8:04443:01639
GATGGTAGTGTCAGTGCGCGTCGTCCAGAAGATCAGGAACTCTAGAAGAATTCAGATTTTTAACACGAGAGTAAACGTAAAAAGAAGGTTTTACAAGACTCACGTTAACAATATTGCAGCAGTACGCACACAATCGAAGCGCAGTAAGGATGGCTAGTGTAACTAGCAAGAATACCACGAAAGCAAGAAAAAAGAAGTACGCTATTAACTATTAAGTACCTGTCTCTTCCGAAACGAATGAGTACGAGAGAGCACACGTGTCTACCATCGTTCGGTCAGAGTCT
+
4:;=9ABCCDCDCDCCBCBCCBBCB@DCC@BBCCBA?B>AAB@@AE>AA?B@CC@??CBB2A=A@A@@@AA9:9299;;DCC5CF@E@BBB<BCE?C;;;@DCBB?B?DC=@@C?@?BCCCCDCCAA@CBBC@CBCC?BBBCBBBB>A?A@@<@A@AACBB?AABCBB?BD?BBB?BBBBB>B@@;999999%/<7////:<ABA<A;A??@=B=?>>?=CA?>>;;8;>AAA9A??:?<<:9:>>@?@@?=>=?@??@?>>>::5::::@;;:7;@C>?888=
@ATNG8:04444:01658
GATGGTAGCTCTGCTCTGACTCTCGTACTCATTCGTTTCGGAAGAGACAGGTACGTTAATAGTTAATAGCGTACTTCTTTTTCTTGCTTTCGTGGTATTCTTGCTAGTTACACTAGCCATCCTTACTGCGCTTCGATTGTGTGCGTACTGCTGCAATATTGTTAACGTGAGTCTTGTAAAACCTTCTTTTTACGTTTACTCTCGTGTTAAAAATCTGAATTCTTCTAGAGTTCCTGATCTTCTGGGCAGACTCTCACACGCCTACCATCGTTCGGTCAGAGTCT
+
@::B@CBBBCCBBBCCCBBBCCCDCBBBBBCC?BBBB>CC?B@CAA@CCC@CCCCB@C@CBCB@DACDEDBA@@EACCCCB3AA=AABA=AB@@<A;<5;B=;:;BBGEHGCCCCCC@EDD>?>ABBBCCCC@BBBC?CBB@A@CCDCCCAABDC@@@@>@E@B?BBBBCDCBA<A;;;;.;>B>;;;;;*;ACCE=BBBCFCBBBA5;;;;*;BBDC@B@BB;;:DAA::7;>ACBCCC@CBBB>BCBBBFDCBABBDDD@CCC?CBBBB@CC?CCAABCC99
@ATNG8:04456:01647
GATGGTAGTGATACAGATCAGACACCAGAAGATCAGGAACTCTAGAAGAATTCAGATTTTTAACACTAGAGTAAACGTAAAAAGAAGGTTTACAAGACTCACGTTAACAATATTGCAGCAGTACGCACACAATCGAAGCGCAGTAAGGATGGCTAGTGTAACTAGCAAGAATACCACGAAAGCAAGAAAAAGAAGTACGCTATTAACTATTAACGTACCTGTCTCTTCCGAAACGAATGAGTACAGAGAGTACGATATGTCTACCATCGTTCGGTCAGAGTCT
+
//89399;/55;;;;==<;696<<<8<<<59999::5:7:988833-3717377777777'71888<<<A<888/3349999'44.4.55)5:;6<<;;==;550/)//3///)//9:>>>>>>?>BBA;;5;?==8:>>>@>?99=9=9925@ACCCDD@BB@@?=17717;;8==///)///388999)993:888;7::=9>6888@;?9<8@@B<@@?BABA6968==67871777<>?@B888==<@=88337==;?<</5///8(..485:::?888
@ATNG8:04467:01635
GATGGTAGAGTATCATGTGTATCTCCAGAAGATCAGGAACTCTAGAAGAATTCAGATTTTTAACACGAGAGTAAACGTAAAAAGAAGGTTTTACAAGACTCACGTTAACAATATTGCAGCAGTACGCACACAATCGAAGTGCAGTAAGGATGGCTAGTGTAACTAGCAAGAATACCACGAAAGCAAGAAAAAAGAAGTACGCTATTAACTATTAACGTACCTGTCTCTTCCGAAACGAATGAGTACACACCTCATATGACACTACCATCGTTCGGTCAGAGTCT
+
884;26>CDCCDDCCBAACCCABBB?BBB?DAAA@@=@@CBCCCBB?BB@C@DDCBBBBB2B?CCC;;;CBBBD=@AA@BBB0;;8;?CCD;CCC@CBAACCCAB<?=?A<ABB>AABBCCBBCCCCCBBBC@DCBB@BBADBBBB?B?BBB>BECBBBBB@BBBBBA?CC@BAA>ABAA@9=<<8999999%0>;;/./77=@@<@<>@AA<@<@ACCD@CCBBBBB?C>@@C>CCC?@@?BCBBBBBB?BBBCAAABBBB@@B?BBA=B>BC@DDDCDCB:;
@ATNG8:04469:01662
GATGGTAGTAGTACACTAGTCATACCAGAAGATCAGGAACTCTAGAAGAATTCAGAATTTTTAACATCGAGAGTAAACGATAAAAAGAAGGTTTTACAAGACTCACGTTAACAATATTGCAGCAGTACGCACACAATCGAAGCGCAGTAAGGATGGCTAGTGTAACTAGCAAGAATACCACGAAAGCAAGAAAAAGAAGTACGCTATTAACTATTAACGTACCTGTCTCTTCCGAAACGATGAGTACTATAGACTATCTGAGACTACCATCGTTCGGTCAGAGTCT
+
:4498:99:::;===;;;;::4444.544.4////:)/)//9555939;8;3////)/:::':47///;:<=><<<(33333333$33,31777+733,38877<932,25<:;>>>49:::CDBBABBBCCCCB@CCBB?A@@A??994;>AAA>ACCCBBBC?BBBBBB?BB?AAA;?????8???<?AAAA/@@=A<;;@@@@B<@=@@@@<@>E>CBB>BBBCA@@=<;;==8>000=@@9::DDBBBBBAAABBCAAACCBB?ABBAD=9979BABBCBAA
@ATNG8:04475:01650
GATGGTAGCTCGCTGATGATATCTCCAGAAGATCAGGAACTCTAGAAGAATTCAGATTTTTAACACGAGAGTAAACGTAAAAAGAAGGTTTTACAAGACTCACGTTAACAATATTGCAGCAGTACGCACACAATCGAAGCGCAGTAAGGATGGCTAGTGTAACTAGCAAGAATACCACGAAAGCAAGAAAAAGAAGTACGCTATTAACTATTAACGTACCTGTCTCTTCCGAAACGAATGAGTACTACTCTCAGAGACACACTACCATCGTTCGGTCAGAGTCT
+
444;7<<;;:==@;96@@ABCCA@@=@;;2955949.95:<CBAAA<::3919@@@@BBA2A>=>>A:99B@@>;><@===9(=::?29::*9AD=B>DCCCAAB@D@BC?ABB=AA??ABBBBCCCCC;;;@CCCDACBCAB???;@<@A@<@;;9ABBB@BBBBBC>??>???>ABCDD=A==9:::9:(7>8:;>889C9;7;;?><;:;;>@CCE?B@@@@@@<?=??F>:9:?A@?ABBAABBCBFBBBBAA@CA886<<8<;;;@<>>;>A889888;
@ATNG8:04477:01642
GATGGTAGATATATGCACGCTCTACCAGAAGATCAGGAACTCTAGAAGAATTCAGATTTTTAACACGAGAGTAAACGTAAAAAGAAGGTTTTACAAGACTCACGTTAACAATATTGCAGCAGTACGCACACAATCGAAGCGCAGTAAGGATGGCTAGTGTAACTAGCAAGAATACCACGAAAGCAAGAAAAAGAAGTACGCTATTAACTATTAACGTACCTGTCTCTTCCGAAACGAATGGGTACAGAGAGTACGATATGTCTACCATCGTTCGGTCAGAGTCT
+
;<@A@BCCDDECCECHCCCBB@;;;=?<@;;@@A@C@C??@BCA>?1::,73998;7;8;)=?B@AAB@BA@@B<??ABECC2CEAG?AAA9@CD::;CCCCC@@<@=@B@BCE@BBBBAA@CBBDABABBB@BBCB=@@AAAABB?B?A;;7;BABBBBB@CCCCBB@BB>???9?>=>>8??@<@ABBB2AC>A9::?;;>?:=8=?;;6;<@;AAB?BDBCCCC?C@BCC<AAA9::C>BBBBBBB??@CDCDDDDDB:::A>@@@AA=@@?AABBCCBBA
@ATNG8:04434:01688
GATGGTAGCTTCATGCATATCTCACCAGAAGATCTAGGAACTCTAGAAGAATTCAGATTTTTTAACACGAGAGTAAACGTAAAAAGAAGGTTTTACAAGACTCACGTTAACAATATTGCAGCAGTACGCACACAATCGAAGCGCAGTAAGGATGGCTAGTGTAACTAGCAAGAATACCACGAAAGCAAGAAAAAGAAGTACGCTATTAACTATTAACGTACCTGTCTCTTCCGAAACGAATGAGTACGATGAGAGAGCTCTCTCTACCATCGTTCGGTCAGAGTCT
+
::4:64544505@<;;;<;999954.49<.555555<7<5<;444993:;7;8<:3333333#32333;=;::887.7744444'4;9?;@@@1<<;7;<<@A@;;;7?;>@8<9:24<;89566=BA@B@@@B@CBBA?BAAAAACC;@=@;;4;C::;CAA>CAA@@D9?>=A@>;@<999+373,33899)9:5222:===8:6:8999:6:<A@BBBACCCBBBC?A=@>=5=00+0===BB?????>AA@@A@>>=>?;;;;8888:=39:9=;??AB???
@ATNG8:04434:01696
GATGGTAGGCACTGCGCACACATCCCAGAAGATCAGGAACTCTAGAAGAATTCAGATTTTTAACACGAGAGTAAACGTAAAAAGAAGGTTTTACAAGACTCACGTTAACAATATTGCAGCAGTACGCACACAATCGAAGCGCAGTAAGGATGGCTAGTGTAACTAGCAAGAATACCACGAAAGCAAGAAAAAGAAGTACGCTATTAACTATTAACGTACCTGTCTCTTCCGAAACGAATGAGTACGATGAGATCTCGTGTGCTACCATCGAGGTTGTAAAGTCT
+
5<A=?BBB@C;99@@?@BBCCCCDC>BCC@CCCC;:7<7;;CBBBB?A@<@<@AABBAAA.@=???AABEBBBB9>>;;:;;':D?D?BCC;CCC@ABABBBA;;6<>A@?A@@=@AAACBFGCBBB@@ABA>BB;;6;BACABBA>C?B<<:;BBCCBBB?@@@???>BB=99:=???AC<????@====.;@;?>=>BA>>>1819;==9=<AACA@=@A;;:AA=@???@<?BB>:::???@A@BAAACB=>>A@@???@@@<@@@6767<)//77.;999
@ATNG8:04436:01712
GATGGTAGCGCACACATAGATACAGTACTCATTCGTTTCGGAAGAGTCAGGTACGTTAATAGTTAATAGCGTACTTCTTTTTCTTGCTTTCGTGGTATTCTTGCTAGTTACACTAGCCATCCTTACTGCGCTTCGAATTGTGTGCGTACTGCTGCAATATTGTTAACGTGAGTCTTGTAAAACCTTCTTTTTACGTTTACTCTCGTGTTAAAAATCTGAATTCTTCTAGAGTTCCTGATCTTCTGGGATGTGTGCGCAGTGCCTACCATCGTTCGGTCAGAGTCT
+
;5447<456<=AAAB;99??>B@=96666>>D@CCCC>CC@CACCCDC@@>ABCCF@D?BCCC>@=@CBBBCB;;9;CCCC5@@<@@@A;BCBB?BBB?BC?BABBCB?BCBBBBCC@CCC@C?@AAA:;;C@BBC@C?A;;;BBBABCECCBBBB?AA@>BB>B@CCBBBBBAA=?;;;;-:9>;:::9:':=::959@AACCC@@@<BBBB5D;;;B6;7;C@IFDCCBBAD@CCCFDC=A;;;0;;;<?@@@BB@@@;;5:@A<BABCB?BB?BBAAA@@;;
@ATNG8:04442:01721
GATGGTAGTATCTGCACACTCTGTCCAGAAGATCAGGAACTCTAGAAGAATTCAGATTTTTAACACGAGAGTAAACGTAAAAAGAAGGTTTTACAAGACTCACGTTAACAATATTGCAGCAGTACGCACACAATCGAAGCGCAGTAAGGATGGCTGGTGTAACTAGCAAGAATACCACGAAAGCAAGAAAAAGAAGTACGCTATTAACTATTAACGTACCTGTCTCTTCCGAAACGAATGAGTACACACTCATATGACACTACCATCGTTCGGTCAGAGTCT
+
44;<8=CCABBB=;9BBIIDDICDC?BCC@CCCBBB6:4;ABBCBC?CC@DA@@98:9:9(:?AABBBBCCCCC>@@@@@?@0?@>A5;;;.;AA=BCCBEGDBB@B@BE@BBC>AACBCAABCCCCDCD:97:A@@?B?@@?@?B>C@BBB?BCC?BBBB>CCABBA=BA?>>><??898*9==;>>===.=@=A888AAA>>:><@@CC:>:>@CCB?BB@@@BB?B?BAA=AAA?BBCBBBBBBBCBBBBCCA@<@@@@C<BBA:@=@?=@ABBCB@??
@ATNG8:04448:01692
GATGGTAGGTGCACATGAGTGTATCCAGAAGATCAGGAACTCTAGAAGAATTCAGATTTTTAACACGAGAGTAAACGTAAAAAGAAGGTTTTACAAGACTCACGTTAACAATATTGCAGCAGTACGCACACAATCGAAGCGCAGTAAGGATGGCTAGTGTAACTAGCAAGAATACCACGAAAGCAAGAAAAAAGAAGTACGCTATTAACTATTAACGTACCTGTCTCTTCCGAAACGAATGAGTACTGCGTCTCACTCTCGCCTACCATCGTTCGGTCAGAGTCT
+
ACCF?BBG@BBBBDECGGCCBA@@B?BBB@CCCDAA>A?AABBBBB@BB?B@CCCBBDDD1C?BCCCCCCBCBF=BA:::::*;A=A=AAA8ABB@CCCCBBB??<?=>C?BBB<??CCCCBBCCCHDCBBB@BBBB@BBBCCCBB?B>A@@<@BBCCCCD@??@BAA@CC?BBE>BA??>8==>9::::::%0>;6///8;AAA=A==>=>=B=;:ACDACCB@@@B>B?BBF?BBC@BBBBBBCAAAABBBBBCBBBBCC<@;;7;BB@B@BB?BCCCCDAAA
@ATNG8:04450:01709
GATGGTAGCATCATGCATATCTCACCAGAAGATCAGGAACTCTAGAAGAATTCAGATTTTTAACACGAGAGTAAACGTAAAAAGAAGGTTTTACAAGACTCACGTTAACAATATTGCAGCAGTACGCACACAATCGAAGCGCAGTAAGGATGGCTAGTGTAACTAGCAAGAATACCACGAAAGCAAGAAAAAGAAGTACGCTATTAACTATTAACGTACCTGTCTCTTCCGAAACGAATGAGTACGATGAGATCTCGTGTGCTACCATCGTTCGGTCAGAGTCT
+
444439:>BADAA666DFGCBBBBD@CCD@CBC;;57?78=98838633.3;;;;;8:9:):28>BBBBABCCC;9:;DLEE5BA>A5;;;-;CC?EABBAACBC@CHCC@BBC?BBBABCCCCCCCCBBBA;@9;:;@AAACCCC?F@BCB?CCDCCBBB?BBBCBB@AA>ABC>@@999,8?>;99:::(9@;@@B>CCC@@3838==@9=:=@BBB?A@@@AAA?B?CBC=BBCA???BCBBACAACAAAB>>>>;:@@???<?>>>A:::5:<<=>>?;;
@ATNG8:04459:01681
GATGGTAGTCTCAGATAGTCTATAGTACTCATTCGTTTCGGAAGAGACAGGTACGTTAATAGTTAATAGCGTACTTCTTTTTCTTGCTTTCGTGGTATTCTTGCTAGTTACACTAGCCATCCTTACTGCGCTTCGATTGTGTGCGTACTGCTGCAATATTGTTAACGTGAGTCTTGTAAACCTTCTTTTACGTTTACTCTCGTGTTAAAAATCTGAATTCTTCTAGAGTTCCTGATCTTCTGGTCTACTACACTGTACTCTACCATCGTTCGGTCAGAGTCT
+
@::58;;<B;;9@>@<99@@BBCBCCCCBBBC@BCCC?BB?B@FBBCCA@?ACCAB?B=B?9:59.9><<<A<<C>@ADDD2AA8::CA<A@BA=@;;5;@=;;;AGJACCEEBBBC@CEJ@C@CCCBCBBBACDCD@CCBBB@@AB@@@BA;;;@B@@?AC?B@BBBCCBBBC>C;;;0:;>49::9-5<55909;A@@@B99929999$5549><><>D@CCCMAAA>A@CCCMCB?AAB=BBDBBBCCBBC;;;AAACBB?BBBBD@BB@BCECDDB@@
@ATNG8:04459:01694
GATGGTAGCATCATGATATCTCACCAGAAGATCAGGAACTCTAGAAGAATTCAGATTTTTAACACGAGAGTAAACGTAAAAAGAAGGTTTACAAGACTCACGTTAACAATATTGCAGCAGTACGCACACAATCGAAGCGCAGTAAGGATGGCTAGTGTAACTAGCAAGAATACCACGAAAGCAAGAAAAAGAAGTACGCTATTAACTATTAACGTACCTGTCTCTTCCGAAACGAATGAGTCTGCGTCTCACTCTCGCCTACCATCGTTCGGTCAGAGTCT
+
888>455<<@=>>>C>AAAABC;;6;BB=ABCCA@?A?CBB;;9C<@@>A=@@???@@@.@=AAAAAAA@;=<5<<?@?AA2@@>@4;;0:@B=@AB;9:B>@<A?CC@DDC?BABBBBBCAAACCBBBC@CBBB?AACBBBBB?A?A;;7<AABBCCC?BBCCDG@AA>?>>=@?@==6<;;588999(9@;::;:A;<<?1918=:9/6/69;;:9??@::9@>?<A@@9?992989==<@@@@AACCCBBBBCCC@BBA=??>=@;@A?AAABCCC>?
@ATNG8:04459:01717
GATGGTAGCTCTGCTCTGACTCTCGTACTCATTCGTTTGGAAGAGACAGGTACGTTAATAGTTAATAGCGTACTTCTTTTTCTTGCTTTCGTGGTATTCTTGCTAGTTACACTAGCCATCCTTACTGCGCTTCGATTGTGTGCGTACTGCTGCAATATTGTTAACGTGAGTCTTGTAAAACCTTCTTTTTACGTTTACTCTCGTGTTAAAAATCTGAATTCTTCTAGATTCCTGATCTTCTGGGCTGCGCTGATATGCGCTACCATCGTTCGGTCAGAGTCT
+
66671570////A<666;;99<9:::9888894=8<;09.4.499;=>>:>C?BB:=<D@BB7B9?@=;9:95?.54444$49.45=@4:;@;7;=D=<B>B@@@?B>BCCCEAAAACBC=@=CBB@B@@A=@C;;8<CCCCBBBCB@@@@@AA>BDB?@@=?=@@B@A@C;;9;CCCC9A=@>;;;<;*;ABBC=CBBAAABAA@@CCEC5CBBBB?B?BC@CAA;;<?B<@@A<;;6;;AA;BACACCBBBBCCDDCBC;;9;@AAC@CCAE=;<CCAAA
@ATNG8:04462:01690
GATGGTAGAGAGACTGTAGCGCACCCAGAAGATCAGGAACTCTAGAAGAATTCAGATTTTAACACGAGAGTAAACGTAAAAGAAGGTTTACAAGACTCACGTTAACAATATTGCAGCAGTACGCACACAATCGAAGCGCAGTAAGGATGGCTAGTGTAACTAGCAAGAATACCACGAAAAGCAAGAAAAAAGAAGTACGCTATTAACTATTAACGTACCTGTCTCTTCCGAAACAATAGTACCTCTCAGACGCTCGTCCTACCATCGTTCGGTCAGAGTCT
+
884;46>>FFCDCCCCCCCBBB;::):AA:AAAA@@>@?CBCAAAC?CC?C?><=9:9:+9;AB=BBBCBBBA;@@:;;;.9C=B4;;0:@@9=B=BCBBCB@B?BD?A@A>@@BBCCCCCCCDCCCAA>@D@?>ABCABBBB>CAEAA?ACCCBCBA>ABCC?@=8849@@;@@9:::+:==;======&=:4:878??CDG5857=>?9=:>BCCC@CBCBBBB?A????9?C=ABDDBB>ABCCCBBBBB>==@@=?>>=?AA@@=>>;>?@@ABB??
@ATNG8:04464:01696
GATGGTAGCGCACACATAGATACAGTACTCATTCGTTTCGGAAGAGACAGGTACGTTAATAGTTAAATAGCGTACTTCTTTTTCTTGCTTTCGTGGTATTCTTGCTAGTTACACTAGCCATCCTTACTGCGCTTCGATTGTGTGCGTACTGCTGCAATATTGTTAACGTGAGTCTTGTAAAACCTTCTTTTTACGTTTACTCTCGTGTTAAAAATCTGAATTCTTCTAGAGTTCCTGATCTTCTGGTAGAGCGTGCATATATCTACCATCGTTCGGTCAGAGTCT
+
55<=:=BBBBBBCBCBBBEDFCCCBBBBBCBA=?:9:4;B?C?B@ADCBC>===00+-(-7-0*0/)/:9::?@=>9><>>>,00+////(455=8><B?@A?A@AC@@=ABDECCAA<ABA?B@CCGCAAAC@CCBB?AACCCABBCBCBCBB??;@??;@B=@>AABABEBBB?A@@@@7@?B=AADDD3CA:::6;@AABCB@@?4;;;;*;AAAC=B?BB?BBACC;;6;>@BBC@@=@@C?DCFCCCCBBBBCBCBBBC::7:@@@B?BA@BBABBA:;;
@ATNG8:04464:01712
GATGGTAGCACGAGTCACTCATATCCAGAAGATCAGGAACTCTAGTAGAATTCAGATTTTTAACTCGAGAGTAAACGTAAAAAGAAGGTTTTACAAGACTCACGTTAACAATATTGTAGCAGTACGCACACAATCGAAGCGCAGTAAGGATGGCTAGTGTAACTAGCAAGAATACCACGAAAGCAAGAAAAAGAAGTACGCTATTAACTATTAACGTACCTGTCTCTTCCGAAACGAATGAGTACGTGTGCGACGTGTCTCCTACCATCGTTCGGTCAGAGTCT
+
AABC@CDDCAABCCCCCCBDBBBBB=CCD@CCCCBB?B@CCCAABBC?@=@@A?A?@??@0@@DCCCCCCCCCC>CDCCCCC1B@=@4:::.;AA=BA??DDCDC>B>AC?CBB>A@BBBBBBCBBCEDCCB?CCCC?AA@AAA@C?C?CCC?CCCCCCCC?BBB??A?BB@BBB7;;777)9>>;99999.9A?C:97C@A@@<@<>>@@7>:<ACAA>ABBBBCC@C@CCC:A995:ABAABBBBBCBBBBBAAABBAA<@BB@A@<<A>A@?BCCCBAAAB
@ATNG8:04465:01682
GATGGTAGCACACGAGATCTTATCGTACTCATTCGTTTCGGAAGAGACAGGTACGTTAATAGTTAATAGCGTACTTCTTTTTCTTGCTTTCGTGGTATTCTTGCTAGTTACACTAGCCATCCTTACTGCGCTTCGATTGTGTGCGTACTGCTGCAATATTGTTAACGTGAGTCTTGTAAAACCTTCTTTTTACGTTTACTCTCGTGTTAAAAATCTGAATTCTTCTAGAGTTCCTGATCTTCTGGGTGCGCTACAGTCTCTCTACCATCGTTCGGTCAGAGTCT
+
CAAB@BBDCFBB::9;;CBB?CBBCCCCBCCC@BBBC>CC@C@@@ACCCC@CDCAA>B@BBDC@C?AABBBBBBB?<<<<;.=B>A@DC;BBBB>AAC?BB>A@ABCB@CBBBBA>>:=AA=D=AA=><=<@<@@@@<@>==@?>>>AA?@;;;B7;;?=BA<A=>>>AAAA@@;>>>DD6B:>:>>DDC.CC<<<3<9999;<=>@<@AAA.:888?;?=@A=@AA@@@A<A<AA@@??8>;==7;;;A@AAA>?=>A>>>7785;///8366069>>@A@;:
@ATNG8:04466:01726
GATGGTAGCGCATATCAGCGCAGCCCAGAAGATCAGGAACTCTAGAAGAATTCAGATTTTTAACACGAGAGTAAACGTAAAAAGTAGGTTTTACAAGACTCACGTTAACTATATTGCAGCAGTACGCACACAATCGAAGCTCAGTAAGGATGGCTAGTGTAACTAGCAAGAATACCACGAAAAGCAGAAAAAGAAGTACGCTATTAACTATTAACGTACCTGTCTCTTCCGAAACGAATGAGTACTGCGTCTCACTCTCGCCTACCATCGTTCGGTCAGAGTCT
+
89>@?A0:;BCCBBCGCBBDCCBBB<BAA?CFCC;;;;?CCCCCCD@BC=?=?CAABBBB2B@D;;<DGJGBBB>BBABBBB2BBBCBHDD:BBC?;;;@@ACEE?A?ABBBBC=??BBABBBAAABBCCBB?B>::=AAA>>>>><B@BBB?B@@@@A>>;>==;8818=89::0666777(6:99>AAA.8826...55799;?6>;<<8<7;<BB@@CB:=;CD?B?@AC=BBB@@@@BBBBCBBBDCBBCCBBCCCCACBB?CDDDD;@@?CAAACCCAA
@ATNG8:04470:01688
GATGGTAGCACGACACGACGATGTGTACTCATTCGTTTCGGAAGAGACAGGTACGTTAATAGTTAATAGCGTACTTCTTTTTCTTGCTTTCGTGGTATTCTTGCTAGTTACACTAGCCATCCTTACTGCGCTTCGATTGTGTGCGTACTGCTGCAATATTGTTAACTTGAGTCTTGTAAAACCTTCTTTTTACGTTTACTCTCGTGTTAAAAATCTGAATTCTTCTAGAGTTCCTGATCTTCTGGTAGAGCGTGCATATATCTACCATCGTTCGGTCAGAGTCT
+
A@AB=AB@A@<5559<<<;;;==@BB@;;;>@:CCCG?CCAD@DBBBBCC@BC@@@>A=@?@@>B?AAAAAA=9<337878$3;6=:89,33732<8;=?A<=??>BB:?998;9;;88::<A<?@?>>>>><?@??====@@@A==>AA>>::;5/.//58/608@5996@@@299999&59?499:9:$9<@<=055<44488454/;;;+7/0/;6;:=B8BBBB@BB>C?BBBB??4::<188<;B@@BB;;;AA::9>>><A988B?BB?BBGEDCBAA
@ATNG8:04479:01680
GATGTAGAGTATCATGTGTATCTCCAGAAGATCAGGAACTCTAGAAGAATTCAGATTTTTAACACGAGAGTAAACGTAAAAAGAAGGTTTTACAAGACTCACGTTAACAATATTGCAGCAGTACGCACACAATCTAAGCGCAGTAAGGATGGCTAGTGTAACTAGCAAGAATACCACGAAAGCAAGAAAAAAGAAGTACGCTATTAACTATTAACGTACCTGTCTCTTCCGAAACGAATGAGTACGAGAGAGCACACGTGTCTACCATCGTTCGGTCAGAGTCT
+
CDABBBBCBBBCCCABBBBEBBBB?CBC?C@@??>:@;>>@?@?C?@@=@?AA;;:LGF5E@BCEAAAB@@@D;:996<<<+==8;.994&4@@>A@@@@AA??>??A@=AAA=ABBBBCDCCCCCCCBBB?CCCB@BBBCBBBB@C@C999:CBBBBBB@BBBBBB>AB>AAA=@A99929>>999:9:9%9>9;;8<=>BBC<@;<=;:5:5::ACC@CCBBBBCAE?@@D@DCB<<;CAABAAABBBBBBBBBBBBBBC>>>?B@@@B799>AA@AAA???
@ATNG8:04441:01734
GATGGTAGCATCATGCATATCTCACCAGAAGATCAGGAACTCTAGAAGAATTCAGATTTTTAACACGAGAGTAAACGTAAAAAGAAGGTTTTACAAGACTCACGTTAACAATATTGCAGCAGTACGCACACAATCGAAGCGCAGTAAGGATGGCTAGTGTAACTAGCAAGAATACCACGAAAAGCAAGAAAAAAGAAGTACGCTATTAACTATTAACGTACCTGTCTCTTCCGAAACGAATGAGTACGTTTGACGTACTTGAGCTACCATCGTTCGGTCAGAGTCT
+
55<C:=B@@@ECDCCBCA;?@@?<A<<=C@ABBA@@?A?ADCBAAC=:909177==;=??.=6BBBBCCBBBBF>A@<;;<<);A;?4;9:&5::7=CBB@AB;;8;?AD@CCC>@@AAA:;:BBBGCCBBC?CBBC@BBA@ABCC?C?B;;7;ABBC;;;@BAAAAD?AA=ABA2999:::+:991999999%0;36//.;799;9;579>=;A<;;ACCADDCBBAB?B?AA?;=9939==@AAB???:?BAAAA9979@CDDCC@B====58818AA?>>@@=
@ATNG8:04442:01751
GATGGTAGATACTCGCTGATACACCCAAGAAGATCAGGAACTTCTAGAAGAATTCAGATTTTTAACACGAGAGTAAACGTAAAAAGAAGGTTTACAAGACTCACGTTAACAATATTGCGGCAGTACGCACACAATCGAAGCGCAGTAAGGATGGCTCAGTGTAACTAGCAAGAATACCACGAAAAGCAAAGAAAAAGAAGTACGCTATTAACTATTAACGTACCTGTCTCTTCCGAAACGAATGAGTACATAGATATACGTATAGCTACCATCGTTCGGTCAGAGTCTT
+
;;49796:6ECCCBBBBA;6/>@@@+0)/;:>:@?..+.6..)-:7=?8CB?C@BBBBBCCC2B?BCCAAADCBBB9??:;;;;';?>?5::.5>A9>>>=>>=5;7;<@C<@@@=@@A?BDBBCDAAACCAA=@CCC=B@;00/==686=:>5=///:=?=>?B<<87:16:5/..273....&2589.88877(55/58677:888-20288=;A677///)..835576:5888/254=AA?>?EAABBBBBBBBB999A?>?===9==ABE@@@=@>?:;==//)
@ATNG8:04448:01770
GATGGTAGAGTATCATGTGTATCTCCAGAAGATCAGGAACTCTAGAAGAATTCAGATTTTTAACACGAGAGTAAACGTAAAAAGAAGGTTTTACAAGACTCACGTTAACAATATTGCAGCAGTACGCACACAATCGAAGCTCAGTAAGGATGGCTAGTGTAACTAGCAAGAATACCACGAAAGCAAGAAAAAGAAGTACGCTATTAACTATTAACGTACCTGTCTCTTCCGAAACGAATGAGTACACACTCTCATATGACACTACCATCGTTCGGTCAGAGTCT
+
>;@C?BCBBBA@ABBCCCCBCCDBB>BAA?AECCDD@D?ABCCEBC?BC?C@C@AADFEE5B@CBAACBBBCCC<?@;;;;;*;@9@5;;;&4>:7<CBBBBBBA>B@BB@BBB=BBBCC@@@CFDCCCBBB@BCBC@CCCCCCBB@BACBB@CBBBCCCC@BBB???@BC@BBB<>>CCC=@9949AABB3BC?B;;;@@@AA:>:>AAA:>;>?CCD?BBAA@BB?B?BBB>BCF@CCAABCCCBBBBBBBBBBABDCCCCBB?BBCAB?BB?@B@BBBC99
@ATNG8:04457:01742
GATGGTAGTATCTGCACACTCTGTCCAGAAGATCAGGAACTCTAGAAGAATTCAGATTTTTAACACGAGAGTAAACGTAAAAAGAAGGTTTTACAAGACTCACGTTAACAATATTGCAGCAGTACGCACACAATCGAAGCGCAGTAAGGATGGCTAGTGTAACTAGCAAGAATACCACGAAAGCAAGAAAAAAGAAGTACGCTATTAACTATTAACGTACCTGTCTCTTCCGAAACGAATGAGTACTGTATCTATGTGTGCGCTACCATCGTTCGGTCAGAGTCT
+
@@BE@CCDBBBBBBCCCGECCDBBB@CDB?CCB@AC8;7;AA@@?C@CC@D?CBBBBCBB3C>AABCCCAACCD>>?@CCCC5CD?B=@@@7BBF?BBBBCDDCC@C@CC?B::8;BBBBDDCBBBCCCCBB?CCCC=BBDDCBAA>B@CBB?BBBBACCB?BBABBB?@@=B@B?AC99929>>;99::::%:@;@888AABBC<A<A@@@<@<@@CBB@BEBBBBB@C?BBC>B??=?BCCDCBBBBBBB@@@BBBBBAAA>@C<A@@>>;>?9<====A>=>
@ATNG8:04458:01764
GATGGTAGCACGAGTCACTCATATCCAGAAGATCAGGAACTCTAGAAGAATTCAGATTTTTAACACGAGAGTAAACGTAAAAAGAAGGTTTTACAAGACTCACGTTAACAATATTGCAGCAGTACGCACACAATCAAGCGCAGTAAGGATGGCTAGTGTAACTAGCAAGAATACCACGAAAGCAAGAAAAAGAAGTACGCTATTAACTATTAACGTACCTGTCTCTTCCGAAACGAATGAGTACTATAGACTATCTGAGACTACCATCGTTCGGTCAGAGTCT
+
5;;<>BBBBCBBEDGCCCCCBBBCI@BBC@CCCBBD@CAEBC;;:B?BC@C@AAAAAEEC3C?CBBBBBCCBAA:9:<ABBD5CD?C4;;;*:BC=AAAADCEBB?B@CB?CBC@CCCBCCCBBBCDBBBCD@CBB?BBBBCB>><?<@??>@CCDDBCA?A??@CC>BB?A@@?AA=>=7?>=;<>>>=1;?;A;;;AAA?@7:8:>DD7;7;ABBB@BBAA@A@=@=@?@:ABB@BDCCBAABABCDDA@=ACCBBBBBBBC@CBBAA>@B@CBBCBB===
@ATNG8:04467:01738
GATGGTAGTCTCAGATAGTCTATAGTACTCATTCGTTTCGGAAGAGACAGGTACGTTAATAGTTAATAGCGTACTTCTTTTTTCTTGCTTTCGTGGTATTCTTGCTATTTACACTAGCCATCCTTACTGCGCTTCGATTGTGTGCGTACTGCTGCAATATTGTTAACGTTGAGTCTTGTAAAACCTTCTTTTACGTTTACTCTCGTGTTAAAAATCTGAATTCTTCTAGAGTTCCTGATCTTCTGGGTCTCTCTCTCACGCACTACCATCGTTCGGTCAGAGTCT
+
55969>66;CBBBCCCCCDCC;;695<<<<@@?@BBC=CC<D@BBBB<<<466=::./)///-(-(--59/4499.444444#4;.44>>28855295;;@@76999;D<A??@@@@?<>@><A>@B===BBC?A???<BBB@@@B><<<<000;;6000;?@8=3944.49999;7666@@0;4945555&5555<055=666<;;:)////$////96:5<>9;?>@>4949:>=@@@?<?AB@=@:;;@@@@BBBCAA@@@@@?@ACCC@CC?AAACC;;;C
@ATNG8:04467:01748
GATGGTAGCATCTGCATATCTCACCAGAAATCAGGAACTCTAGAAGAATTCAGATTTTTAACACGATAGTAAACGTAAAAAGAAGGTTTTACAAGACTCACGTTAACAATATTGCAGCAGTACGCACACAATCGAAGCTCAGTAAGGATGGCTAGTGTAACTAGCAAGAATACCACGAAAGCAAGAAAAAGAAGTACGCTATTAACTATTAACGTACCTGTCTACTTCCGAAACGAATGAGTACTGCGTCTCACTCTCGCCTACCATCGTTCGGTCAGAGTCT
+
BB@?>ACBBDDCAB@BIC;66@?@<@CCD<BB;:7;?BCCBA;;:;CAIADCBBBCCC3B?@????@ACBBB=???>@@@,;;5;*000*0/;388:>::7>><?;?B=AAA6;;AC::;>;;;BA>>>@7;;A@=@@@A??8838;?AC@DBAABBB@;>>A@@A<?@:=>A=;;;@?1;;7166677)//(////=A6559?:=<=<8=8888889<99<///;0605<<4:77076::2229998=888=>>AA?<=7;;=:>:887:=>;?>=>???@=
@ATNG8:04469:01744
GATGGTAGTCTCAGATAGTCTATAGTACTCATTCGTTTCGGAAGAGACAGGTACGTTAATAGTTAATAGCGTACTTCTTTTTCTTGCTTTCGTGGTATTCTTGCTAGTTACACTAGCCATCCTTACTGCGCTTCGATTGTGTGCGTACTGCTGCAATATTGTTAACGTGAGTCTTGTAAAACCTTCTTTTACGTTTACTCTCGTGTTAAAAATCTGAATTCTTCTAGAGTTCCTGATCTTCTGGGTCTCTCTCTCACGCACTACCATCGTTCGGTCAGAGTCT
+
C@@@?CBBBCCCDCCCCFABCC@@ABCCBDCC@BCCE@BB@BABBCDBBC?CBCBB?B?BAAA?B?BBCCBCBBD<;;;;;);;5:>BC=BB:98;@C@CF?AAACBCACCCCCBBB@BBC@C?BCFFCBBC@CCCC@CBBACCB@@@@@@@@CC@;;<?CC?C?C@A;;:BBC@BBBII9@=A=AAAB7BBBBK@CCCAABGCBB?BBBB2B@@AB?B?BC@CCCDCBB@C@CCCCCC?BBCL>CCCBBBBAAABAAAABBBC@CCCCC?BB@BBABBA@;;
@ATNG8:04481:01767
GATGGTAGACACGTGTGCTCTCTCGTACTCATTCGTTTCGGAAGAGACAGGTTACGTTAATAGTTAATAGCGTACTTCTTTTTCTTGTTTTCGTGGTATTCTTTGCTAGTTTACACTAGCCATCCTTACTGCGCTTCGATTGTGTGCGTACTGCTGCAATATTGTTAACGTGAGTCTTGTAAAACCTTCTTTTTACGTTTACTCTCGTGTTAAAAAATCTGATTCTTCTAGAGTTCCTGATCTTCTGGGATGTATCAGCGAGTATCTGACCATCGTTCGGTCAGAGTCT
+
8:@@=BCA@AA00/<///9<<<@@@969<<BB=BA@?6@A<@<@@<:<@>+0)/8885;49889496:<<=BB?:@488999$3343222&2555396:4688)8<@===</285;;;7705;<5;7:@<=>>88,6?<;2:82225668;;7553772...3;81715@??@A@?94555::+729225222$2977707..-46-..72;9>99%733....3649::::5<7;=@???==5:666+//8:8=@@>888;;;>A8655+257//(.83889555;53
@ATNG8:04483:01753
GATGGTAGCACACGAATCTCATCGTACTCATTCGTTTCGGAAGAGACAGGTACGTTAATAGTTAATAGCGTACTTCTTTTTCTTGCTTTCGTGGTATTCTTGCTAGTTACACTAGCCATCCTTACTGCGCTTCGATTGTGTGCGTACTGCTGCAATATTGTTAACGTGAGTCTTGTAAAACCTTCTTTTTACGTTTACTCTCGTGTTAAAATCTGAATTCTTCTAGAGTTCCTGATCTTCTGGGCAGACTCTCACACGCTACCATCGTTCGGTCAGAGTCT
+
88:A?B@:95=;9966;;=>=>=<==@>B;;4;:;@8@@:;:;;?@<B>;00000)04>:>?0000@AAA@@9<2;;;;;)=?8@ABB;AC??=?BA???;?>?A@@<AAB???CC988?:>9;66/////5<>9929999:==;;;A>?>===197:4:<1817AA>>>?=<379;;=1=<A5;;?>>/?@@@@:@>=>@A@>=@1878(9>=>>7;6;?<@>==ABA=A=@@A@@@;?=<<1;<><==>>>A=@;///7<7===AA=AA=>======>>
@ATNG8:04434:01810
GATGGTAGGGCGAGTGTGTATACCAGTAGATCAGGAACTCTAGAAGAATTCAGATTTTTAACACGAGAGTAAACGTAAAAAGAAGGTTTTACAAGACTCACGTTAACAATATTGCAGCAGTACGCACACAATCGAAGCGCAGTAAGGATGGCTAGTGTAACTAGCAAGAATACCACGAAAGCAAGAAAAAGAAGTACGCTATTAACTATTAACGTACCTGTCTCTTCCGAAACGATGAGTACGTGTGCGACGTGTCTCCTACCATCGTTCGGTCAGAGTCT
+
5:<>:BBBC?BCBA;;;=@;@BB9BCDDEDCC<<8:<A@?@A@@<?=:=888777733$3389;888====E>?>?A?>>.;=67.577-76=;?>:9;;;;=6<8=?;?@B<>>>BA>>>D@?=<==?A:??AA<::;?===><><A??<@@>>>???<@9:;==8=?176>59:>>>4>;;4:::::+;:5;@@ABAA??9=;>>>>:959////49;;?@AA=A=>=<4<888//9///9///6:=<:::;;;;=;;:::;;;@A;??;?>===>;;;
@ATNG8:04436:01806
GATGGTAGGCACTGCGCACACATCCCAGAAGATCAGGAATTCTAGAAGAATTCAGATTTTTAACACGAGAGTAAACGTAAAAAAGAAGGTTTTACAAGACTCACGTTAACAATATTGCAGCAGTACGCACACAATCGAAGCGCAGTAAGGATGGCTAGTGTAACTAGCAAGAATACCACGAAAGCAAGAAAAAGAAGTACGACTATTAACTATTAACGTACCTGTCTCTTCCGAAACGAATGAGTAACACATCGTCGTGTCGTGCTACCATCGTTCGGTCAGAGTCT
+
BBBB?BBB?BBBBBBCCDBCBBAA@<ABA?AAAB::7<?A;BCBBD@CCADABB@@@AAA2B@CCDAAACBCCF=A@999999$8888/333&33839333:::?B?A?BD6:;?398>==FBB>><A>=<=><@@@D:=;@<9://-/7@>C@C:9:BAAB@BCDBAA>AB?BCC?BA@?=8>6708::::*5939///9:9<==8>:=AAA=@<=6///7<;;=?=>1918=A;=??;??=;661///9:9688;:9==:8334:?=@B@AA>>?;?BCCA?>==
@ATNG8:04439:01797
GATGGTAGCGCACACATAGATACAGTACTCATTCGTTTCGGAAGAGACAGGTACGTTAATAGTTAATAGCGTACTTCTTTTTCTTGCTTTCGTGGTATTCTTGCTAGTTACACTAGCCATCCTTACTGCGCTTCGATTGTGTGCGTACTGCTGCAATATTGTTAACGTGAGTCTTGTAAAACCTTCTTTTTACGTTTACTCTCGTGTTAAAAATCTGAATTCTTCTAGAGTTCCTGATCTTCTGGGATGTGTGCGCAGTGCCTACCATCGTTCGGTCAGAGTCT
+
;44:5:999BCCCCCCCCCBCABBBB@>?D;;;;CCE@ED?B@BBBCCBB=A@>@><?:CBCB@B?BCBBBBCCC7;;@@@,@B?CADD>BACC?BAA=AB?CCDCCC@CCCCDC@A=@BC?B@GCCC:;:G@CCBC@CCCCCCABBCCCBBBA>:@::4:A=A@CDBBBBBBC@CCCCC;B?B?BBCCC0@@:;;/;@@@BBCBCA@BCBC2D;;;DADACD@BCCCBBB>B?@@@AAA>ACBB=C;;;BBDEECCBBBA=;;;>BBBCC@DC@CCBDDCBAB
@ATNG8:04442:01813
GATGGTAGCACGAGTCACTCATATCCAGAAGATCAGGAACTCTAGAAGAATTCAGATTTTTAACACGAGAGTAAACGTAAAAAGAAGGTTTTACAAGACTCACGTTAACAATATTGCAGCAGTACGCACACAATCGAAGCGCAGTAAGGATGGCTAGTGTAACTAGCAAGAATACCACGAAAGCTAGAAAAAGAAGTAACGCTATTAACTATTAACGTACCTGTCTCTTCCGAAACGAATGAGGTACTGCGTCTCACTCTCGCCTACCATCGTTCGGTCAGAGTCT
+
@:>C;;@@@A966=B@B>B<4499916BC?CBBC;;9;=A@C;;9C@CC@D@;;9AAEEE3C>ABB???CCBCC=A@;;;;;*9C?CAEEE;CCCAECCBC@@00-0;@@;?AC:::BBBAABCDECF;;:E?ABAB8;;A::9@A<A?A;;6:@@?ACBA;?::9==;9939<71788881893333333$7835//(/96@@@?C?@@>>4;4:=>>=;::9?@>A=?9>??9>?>10000)0////7;==>@====>>??:;??@DCBBBA@@>@@@>AB@89
@ATNG8:04447:01822
GATGGTAGGCGAGAGTGAGACGCAGTACTCATTCGTTTCGGAAGAGACAGGTACGTTAATAGTTAATAGCGTACTTCTTTTTCTTGCTTTCGTGGTATTCTTGCTAGTTACACTAGCCATCCTTACTGCGCTTCGATTGTGTGCGTACTGCTGCAATATTGTTAACGTGAGTCTTGTAAAACCTTCTTTTTACGTTTACTCTCGTGTTAAAAATCTGAATTCTTCTAGAGTTCCTGATCTTCTGGGCAGACTCTCACACGCCTACCATCGTTCGGTCAGAGTCT
+
<;CB:CBB?BDAABCDDCCCBBBCCDCDCB@@>?CFF>AA>A@CCD???B?BDBBB>B>BBBA?A>A?AAAA@A@?BBBBB1A?8>555(9B?@=ABC?BB588@B@?=>???A>>>;A??:>:>>>>>>>>;???A:>>>===>>?AA>=888?98::=AA<A=A==?>>>??;??@@@5@=A<<<;99*9=5650699///=99><@@A@/A>>>@<@<AA<?>>C=;;7;8<<@@>>655<<4=5658899>>A@@@;599=69666838969=>>>>>A@
@ATNG8:04463:01824
GATGGTAGCTCTGCTCTGACTCTCGTACTCATTCGTTCGGAAGAGACAGGTACGTTAATAGTTAAATAGCGTAACTTCTTTTTCTTGCTTTCGTGGTATTCTTGCTAGTTACACTAGCCATCCTTACTGCGCTTCGATTGTGTGCGTACTGCTGCAATATTGTTAACGTGAAGTCTTGTAAAACCTTCTTTTTTACGTTTACTCTCGTGTTAAAAATCTGAATTCTTCTAGAGTTCCTGATCTTCTGGATATGAGTGACTCGTGCTACCATCGTTCGGTCAGAGTCT
+
<<<A9<=A@655=@:59@;6:>;<<:99900-(---(-74:)//;;<@A800/77)/)/9;8099/00/-6//)/<7;====+//+6<==4=;@<9>>>6;>459@@@B?BAAABBCD>A;;7;=BAAAAA@B@;;:C?CCCBB@@@BBCCCCB;;8;;;?BC@C>@@A:;49>>><??@@@9=9=469@<;;%56<@=4B996<<?555.5555$554;;:>;?B;AAC;;:A=A=AAA@@@=@@B>BBCCCBACABA@@@A;;;AA?BAAAB>AA?A:::CB:;;
@ATNG8:04465:01787
GATGGTAGATACTCGCTGATACACCCAGAAGATCAGGAACTCTAGAAGAATTCAGATTTTTAACACGAGAGTAAACGTAAAAAGAAGGTTTTACAAGACTCACGTTAACAATATTGCATCAGTACGCACACAATCGAAAGCGCAGTAAGGATGGCTAGTGTAACTAGCAAGAATACCACGAAAGCAAGAAAAAAGAAGTACGCTATTAACTATTAACGTACCTGTCTCTTCCGAAACAATGAGTACGAGAGAGCACACGTGTCTACCATCGTTCGGTCAGAGTCT
+
55:=8666=<@BB;6565///0//;39:;7<><A@C@C=??A@>7748<5;3<<;;8999'8477338;33/99/8./////$//5;2;;;0;998<;;??BAAC?B>;;6;A@<@@A@>>000></07>77,37777)7=:;=>>>9B@BBB>@A@AC9668=555;<4882....33355,522+2:;;;;&::25222666;;,2-255727279@@@<966@@AC>?=?AA;AB=??AB@AAA0000000<?@:>>?=<766/65:;=6:959/0///866
@ATNG8:04466:01815
GATGGTAGGACGAGCGTCTGAGAGGTACTCATTCGTTTCGGAAGAGACAGGTACGTTAATAGTTAATAGCGTACTTCTTTTTCTTGCTTTCGTGGTATTCTTGCTAGTTACACTAGCCATCCTTACTGCGCTTCGATTGTGTGCGTACTGCTGCAATATTGTTAACGTGAGTCTTGTAAAACCTTCTTTTACGTTTACTCTCGTGTTAAAAATCTGAATTCTTCTAGAGTTCCTGATCTTCTGGGTCTACGCTCGTCGCGCTACCATCGTTCGGTCAGAGTCT
+
?;BC@CCC@CBBBCBB?AACCBBC@BBBCCCC@CCCC>BB?B?BDDCBBC?CCECC?C?CCDD?B>CCCDBBBAB>ACDDD1CC=AABD>CCAA>ACDAFD9;:@CDDACCCCCBCC@CCC@D@ECCCCCCB@CCCC>AAC@@@BADECCCAAAC?BBB?BC?B>BBCCCBBBB=A:9:969=@;::::-;AABD?CDCCCGGCBBABCCC5CCCCC@C@CC@BCCDB??<?=?@ACCD@AACC?CBBBDCCCCCAAAABACCC?ABBBC?CC?CC???BB>>
@ATNG8:04435:01842
GATGGTAGCTCGCCTGAGATATCTCCAGAAGATCAGGAACTCTAGAAGAATTCAGATTTTTAACACGAGAGTAAACGTAAAAAGAAGGTTTTACAAGACTCACGTTAACAATATTGCAGCAGTACGCACACAATCGAAGCGCAGTAAGGATGGCTAGTGTAACTAGCAAGAATACCACGAAAGCAAGAAAAAAGAAGTACGCTATTTAACTATTAACGTACCTGTCTCTTCCGAAACGAATGAGTACACACTCTCATATGACACTACCATCGTTCGGTCAGAGTCT
+
;5A=:<B>@==0/)///;<;@A@A<8<AB;;;>6667;:>@@CB@@<?@<@@;:9?;<<=):6;><A?<@;==>8889==;;(7<)/)/77+7<<8====@@@>;;<+00*//9399;;==>@@@DBBCDBB=AB;;6;A@>@AA@;A5;;;5;@@AACBB?B@??AC<::3:=<288877)7<<8977776$/835/..559;<F;D>758@1:196::A>@@000?>;:4:7717::6///8889888::99855258668///606/33;8;;:<888=<334
@ATNG8:04435:01866
GATGGTAGCATCATGCATATCTCACCAGAAGATCAGGAACTCTAGAAGAATTCAGATTTTTAACACGAGAGTAAACGTAAAAAGAAGGTTTTACAAGACTCACGTTAACAATATTGCAGCAGTACGCACACAATCGAAGCGCAGTAAGGATGGCTAGTGTAACTAGCAAGAATACCACGAAAGCAAGAAAAAGAAGTACGCTATTAACTATTAACGTACCTGTCTCTTCCGAAACGAATGAGTACGATGAGATCTCGTGTGCTACCATCGTTCGGTCAGTGTCT
+
:<@@>ABBBCCBBBAAABBCBBBCC@BBB?B;<;;;6;89:ACBBB?BB@B?AABBCBBB3B?B@@ABCBBBBB<@<B@AA@0@B9>4;;;*9AA;@AAA<@@CC@C?BB?BCL@CCBBBB@@AAABBBB@B<AB<<7;AA@AA??<A?CAB>BBBBBCBC?CCBAAC?BB?DBB@BBA@@9=><=ABCCC3BB;;888>=>>@:=:=>?A3817:@@@=@B@A@EC@C??@D>B??=?AABBBBBBBBB???A??;>=>;<;@@=???@@3885;>>>>>@@@
@ATNG8:04437:01852
GATGGTAGTATATCGCGTCGCTATCCAGAAGATCAGGAACTCTAGAAGAATTCAGATTTTAACACGAGAGTAAACGTAAAAAGAAGGTTTTACAAGACTCACGTTAACAAGTATTGCAGCAGTACGCACACAATCGAAGCGCAGTAAGGATGGCTAGTGTAACTAGCAAGAATACCACGAAAGCAAGAAAAAGAAGTACGCTATTAACTATTAACGTACCTGTCTCTTCCGAAACGAATGAGTACTGTATCTATGTGTGCGCTACCATCGTTCGGTCAGAGTCT
+
:;;><>>DCCCCC@<@666<===BC@C;;89@B@AA@C@@GD996>:@?<@<9;999;;.8:?>=:9:99///(///7777'796<8===0;;9:?@=@>@@<96<:00*/0::*//9;>>=<<<CCBCBBB?BB??<?BB@@A981:<@@@=@@999??D=?9::::8>=66679=;866(277055555'.837...68:7;385557:4726:@@@=@BABC@@>?=??C>BBB=??AAAACBBBBBBAAABBBBBAA>==B;>>>@@<A@=A>===><;;
@ATNG8:04438:01846
GATGGTAGACACGTGTGCTCTCTCTACTCATTCGTTTCGGAAGAGACAGGTACGTTAATAGTTAATAGCGTACTTCTTTTTCTTGCTTTCGTGGTATTCTTGCTAGTTACACTAGCCATCCTTACTGCGCTTCGATTGTGTGCGTACTGCTGCAATATTGTTAACGTGAGTCTTGTAAAACCTTCTTTTTACGTTTACTCTCGTGTTAAAAATCTGAATTCTTCTAGAGTTCCTGATCTTCTGGCTCTCGTAGACAGATACTACCATCGTTCGGTCAGAGTCT
+
:;9:89;C@CB;;6=666>>;;@ACB@B@>=;@;;;,9:.43>@<CBBB?CBAAA@C>AD@?=??A@BBBBB;B>BBBBB1AA<A:00)//.-(---(/84///68828@<::;BB<@>><?=@@@;;;=?=@@??<AAABB@>>>===?===>387<;>><><ABAAA@@@A;>;;;:1;=B:>=AAA/AA???9?@==<><<<<8<=<=/>==>B=A=??;?@@>>>?;?=B?99//*/77077-//8;9;;;@@@@:666:6///::5:<7<A>>>>@@@
@ATNG8:04445:01866
GATGGTAGGCGACATACATACGCGCCAGAAGATCAGGAACTCTAGAAGAATTCAGATTTTTTAACACGAGAGTAAACGTAAAAAAGAGGTTTTACAAGACTCACGTTAACAATATTGCAGCAGTACGCACACAATCGAAGCGCAGTAAGGATGGCTAGTGTAACTAGCTAGAATACCACGAAAGCAAGAAAAAGAAGTACGCTATTAACTATTAACGTACCTGTCTCTTCCGAAACGAATGAGTACAGAGAGTACGATATGTCTACCATCGTTCGGTCAGAGTCT
+
><BC@CDDAC;66;<<>@>>666>>9><<7<695>?:??BBBBDBB?@?4:17;9455555#58;;<@@<<<@=;1::000000#///49;;/<<?<?=====>CC@B?BB?CBA<AAABCCCCCCCCCCCCC?BBAA>BBBBCCCC?C@C@@>@CCDDCDC@C?@ABA??>:>AA:>?>@@8@@@?AAABB3BC@C:99BA>==8=8=<==1718>BAB@BB@@@BB=A@AAA<AAA>???CBBBBBBCDCBAAAACABBC@@BB@C:99<8:95:?AA@@999
@ATNG8:04447:01877
GATGGTAGCGAGCGAGTGTGTATACCAGAAGATCAGGAACTCTAGAAGAATTCAGATTTTTAACACGAGAGTAAACGTAAAAAGAAGGTTTTACAAGACTCACGTTAACAATATTGCAGCAGTACGCACACAATCGAAGCGCAGTAAGGATGGCTAGTGTAACTAGCAAGAATACCACGAAAGCATGAAAAAGAAGTACGCTATTAACTATTAACGTACCTGTCTCTTCCGAAACGAATGAGTACGTGTGCGACGTGTCTCCTACCATCGTTCGGTCAGAGTCT
+
BB;;86=ABCBA<996=>=DBB;;;=@EGAMCCC;:8;;@@CCCBB@BB?B@BCBBBFFH5B@CCCCCBGCCCB=B@@@CBD5CC@C5;<<*;CC@CCCCBBBBB?B?BC@CCC?AACCDCACBBBAAACCDADBBB>BBA@CB@@=A@CAA?ACCECCDC@CCCCCB>A@>BED=@<000)0000000//'-:6>///??A>><><?B??;><?AEBC@BCA@?CG?@>AED=CBB?@?@BBBBB>>>BBBCCABBCCBB?BBB?ABB@C?BA@CECCBBBBB
@ATNG8:04448:01830
GATGGTAGGACGAGCGTCTGAGAGGTACTCATTCGTTTCGGAAGAGACAGGTACGTTAATAGTTAATAGCGTACTTCTTTTTCTTGCTTTCGTGGTATTCTTGCTAGTTACACTAGCCATCCTTACTGCGCTTCGATTGTGTGCGTACTGCTGCAATATTGTTAACGTGAGTCTTGTAAACCTTCTTTTTACGTTTACTCTCGTGTTAAAAATCTGAATTCTTCTAGAGTTCCTGATCTTCTGGGCAGACTCTCACACGCCTACCATCGTTCGGTCAGAGTCT
+
@>AA<@@A?CC@@@@@@BBBBBCC?CCCCC99::AAB;@@?B@CCCCCCD@CCCDD@C@CBCC@C@CCCCCCBBC@BBBBB2BD@BBBD?CGCCACCH@EC?;;;EGJ@BBCDDDDC>@@D@E?CCDCBBBB?@@DE?CBB;;;BAA<;;BBBAA?BAA?BC?A=A@BBBABBB=@;;;09;@;=???A,>ABAC8;;CBBBCAA@5;;;;*;;;;A?B?BL@CCCBBBB?B@CBAA;;6;ABB<BCBBBCBBCCBBBBB?BBC=@@BBB?CC@BCCCDDBBB
@ATNG8:04462:01871
GATGGTAGGCGTGTGAGAGTCTGCCCAGAAGATCAGGAACTCTAGAAGAATTCAGATTTTTAACACGAGAGTAAACGTAAAAAGAAGGTTTTACAAGACTCACGTTAACAATATTGCAGCAGTACGCACACAATCGAAGCGCAGTAAGGATGGCTAGTGTAACTAGCAAGAATACCACGAAAGCAAGAAAAAGAAGTACGCTATTAACTATTAACGTACCTGTCTCTTCCGAATCGAATGAGTACGTGTGCGACGTGTCTCCATCGTTCGGTCAGAGTCT
+
AA@B@BCC?CBBBCCCCCDBBB@@@;AAA>BECCBB?B?BBCCCCC?BA?B@CA?>>>>=.??BBBBBBBCCCC>CC@@?>>2=>9>/8882:AA?C===CBAA?<@:@C;>==688>>>>@>@@@@@;;:A;AA@@7;;>CCC;;7=;A>>9>;;;>ACC;AAA>AA>AA;AAA9<<555(5781:====/7718>>>AB@@@:>:AAAA9>9>?;;<9;;;<=>@;A<AA=BE>><?AAA788;AAAA>@BAA@???BA=AAACC8<<<AAAA===>>
@ATNG8:04468:01869
GATGGTAGCATCATGCATATCTCACCAGAAGATCAGGAACTCTAGAAGAATTCAGATTTTTTAACACGAGAGTAAACGTAAAAAGAAGGTTTTACAAGACTCACGTAACAATATTGCAGCAGTACGCACACAATCGAAGCGCAGTAAGGATGGCTAGTGTAACTAGCAAGAATACCACGAAAGCAAGAAAAAGAAGTACGCTATTAACTATTAACGTACCTGTCTCTTCCGAAACGATGAGTACTATGTAGAGCTCTATACTACCATCGCAATTGCCTAGTCT
+
:88939444499955595555:5448>5646<<;;;7969:///98388394999337773#34877<:=BBBB?6B9??>=='94.43999+9997<<<;@==00/7<<7<;>666;:<>9559555999949444.4:44453;2<85--(----88;<9=BBB<?;@@4999<A@:::,:@@;=<<<<,7825=<?67/6;*/*/9;:5949<@@?=;::==<=:?;=>>3;000//88/73773333;888522255222+22222969-44.43:334
@ATNG8:04477:01876
GATGAGCAGACGTGACAGAGCGCCAGAAGATCAGGAACTCTAGAAGAATTCAGATTTTTAACACGAGAGTAAAACGTTAAAAAGAAGGTTTACAAGACTCACGTTAACAATATTGCAGCAGTACGCACACAATCGAAGCGCAGTAAGGATGGCTAGTGTAACTAGCAAGAATAACCACGAAAGCAAGAAAAAGAAGTACGCTATTAACTATTAACGTACCTGTCTCTTCCGAAACGAATGAGTACGATGAGATCTCGTGTGCTACCATCGTTCGGTCAGAGTCT
+
DDBCB@@;@@?BCF;;;EF;;;B>AAB?BCBBBB<?;??A@@A@=@@;@:@?>=====,=:?ABBB?;9/000*0/0)////$//)5.55)55<49565;999:2505>.45:599;:<@@996<<<<BA=8<>00-/:999?58397@9946<<>B===555<:;;5//*/6064>8787.3334:7===*;735559>99>A06.5=>>;@=A;@AC?A>999:=9=7;?A<?>><=BBC@@ACCAAAABA=;;::77;;;7:2:????:==;>>;9:?977
@ATNG8:04478:01864
GATGGTAGTATATCGCGTCGCTATCCAGAAGATCAGGAACTCTAGAAGAATTCAGATTTTTAACACGAGAGTAAACGTAAAAAGAAGGTTTTACAAGACTCACGTTAACAATATTGCAGCAGTACGCACACAATCGAAGCGCAGTAAGGATGGCTAGTGTAACTAGCAAGAATACCACGAAAGCAAGAAAAAGAAGTACGCTATTAACTATTAACGTACCTGTCTCTTCCGAAACGAATAGTACATAAGATATACGTATAGCTACCATCGTTCGGTCAGAGTCT
+
4;<B?BCCCCC;96@@@>ABBBBBB?=CD?BCCBBB?CADCCDAB@?BB?B?B@@@@@@A2A@CCBBCBAA???6=>;;;;:':@=@4:;;*9@B@CCCCBBBBB?B@EFA@@@=@@??BACCGGBAA;;;B@CBBB?AABBCCAA>B?CBB@BCCCCCAA?ABBBBA?BB@BBB<@?BAA,9:94:=@@A/>?:>888===??6;7;>==1838AEBB@CA@@@AA?B?BCC=@@@=?@@BBAAAC@BBBBBBBB@@BB888>>;?B@??<>=8=?@@ABBBB
@ATNG8:04479:01845
GATGCACTGCGCACACATCCCAGAAGATCAGGAACTCTAGAAGAATTCAGATTTTTAACACGAGAGTAAACGTAAAAAGAAGGTTTTACATGACTCACGTTAACAATATTGCAGCAGTACGCACACAATCGAAGCGCAGTAAGGATGGCTAGTGTAACTAGCAAGAATACCACGAAAGCAAGAAAAAGAAGTACGACTATTAACTATTAACGTACCTGTCTCTTCCGAAACGAATGAGTAACGTGTGACGTACGTGAGCTACCATCGTTCGGTCAGAGTCT
+
@AACC;:6CCEBBCCCCAAA<@BB?BBBBAA=A?@?@B???=@C?B@AAAACDDD3B@BAA???AABBD>CD99:9:(8=9<5;;;/;>;;:;9:>==>><>=@@<@@@:>=AAA8;:>AAAAAA@@:<>>B<>;>=?@??:?=CAA=AA<<<AAA;<>>A<=:=B<>>@:<<888*68805:<<<+;;6;AAB=<<@::2:;?;<=493::::>8<=>878?=@<@@A6=8818/;:--(-63---;:66:::::A@@@BB=B>>>><@A;>>>>>>>DA
@ATNG8:04481:01858
GATGGTAGATATATGCACGTCTACCAGAAGATCAGGAACTCTAGAAGAATTCAGATTTTTAACACGAGAGTAAACGTAAAAAGAAGGTTTTACAAGACTCACGTTAACAATATTGCAGCAGTACGCACACAATCGAAGCGCAGTAAGGATGGCTAGTGTAACTAGCAAGAATACCACGAAAGCAAGAAAAAGAAGTACGCTATTAACTATTAACGTACCTGTCTCTTCCGAAACGAATGAGTACGTGTGACGTACGTGAGCTACCATCGTTCGGTCAGAGTCT
+
CDDD?B@@@CCCBBBFCDDCBBAC@CCD?CCCC@A>@?BABAAAB@BB?B?BCAAACCC3@>ABDCAAAAAAC;AABBDDD3CD@C=AAA7ABB@BAABCCEBB?C@@@<@AA>BDCBCCCCCCCDCDC@?>@C@?;@AAAAC??=@@CBB@CCCBBACC?CCCCBB?BB?ABA<@@999,9?<>=>>?>/>A;@;;;@@@>>:>=??AA7:6:?A>?<??@?>@@=A>ABC=B:97:BABCCFBAAABDDBBB??@CBBBBBB?BBBBB?BA?CCABBB999
@ATNG8:04434:01898
GATGGTAGCTCGCTGATGATATCTCCAGAAGATCAGGAACTCTAGAAGAATTCAGATTTTTAACATCGAGAGTAAACGTAAAAAGAAGGTTTACAAGACTCACGTTAACAATATTGCAGCAGTACGCACACAATCGAAGCGCAGTAAGGATGGCTAGTGTAACTAGCAATAATACCACGAAAAGCAAGAAAAAAGAAGTACGCTATTAACTATTAACGTACCTGTCTCTTCCGAAACGAATGAGTACGTGTGACGTACGTGAGCTACCATCGTTCGGTCAGAGTCT
+
@>9905<ACC=@<<>BCCCCCBAAC@CCC@DCD;;9<A=@BB>?>B>BA<A>9977399;';5:7338////999166/////$//(/(//(/6717:<<:998>5;5;>:===<@@@@CBCCCCCCCCC??<?@>>;?@@A?A984;@BAB?BCBBBBBB>BBCB@@;993:@@399==>=5????@CAAAB)@@=?888B?;<@,/,/:;9+/,/>BCC@CCBA@A@593:::/89928?@@BBBBAAABCCCBBBBCCAAACBA?BCA??:8829AA?CA@??
@ATNG8:04448:01887
GATGGTAGCTCACGTACGTCACACGTACTCATTCGTTTCGGAAGAGACAGGTACGTTAATAGTTAATAGCGTACTTCTTTTTCTTGCTTTCGTGGTATTCTTGCTAGTTACACTAGCCATCCTTACTGCGCTTCGATTGTGTGCGTACTGCTGCAATATTGTTAACGTGAGTCTTGTAAAACCTTCTTTTTACGTTTACTCTCGTGTTAAAAATCTGAATTCTTCTAGAGTTCCTGATCTTCTGGTAGAGCTTGCATATATCTACCATCGTTCGTTCAGAGTCT
+
BBBC?CCBCBBB;;6B96;HCCDDDDBBBCCC@CCCC>CD?C?CDCCCAA?BBBBB?B?BBBB>B>ABBBBBBCB<;;;;;,;=<?@CC>BBA@<?@?:??<>?@ABB?BAA=AA??9>>@;@;>>>>;;;=;??AA8><A<>>?AAA?AA566?<@?A<::7:<?@@@AAB>>:>??@@5>8<86////'/<---)--6---799>=BBAA.@<<>D=B===:>@??;<;<A<>=???D:??A=AAA777C:>>@@ADA@@@@@=???@@:??A=ABBB::::
@ATNG8:04448:01909
GATGGTAGAGAGACTGTAGCGCACCCAGAAGATCAGGAACTCTAGAAGAATTCAGATTTTTAACATCGAGAGTAAACGTAAAAAGAAGGTTTTACAAGACTCACGTTAACAATATTGCAGCAGTACGCACACAATCGAAGCGCAGTAAGGATGGCTAGTGTAACTAGCAAGAATACCACGAAAAGCAAGAAAAAGAAGTACGCTATTAACTATTAACGTACCTGTCTCTTCCGAAACGAATGAGTACGAGAGTCAGAGCAGAGCTACCATCGTTCGGTCAGAGTCT
+
<>DD?@;<<=9959555<<==A;;;7;CA?A@?00/4848::555<8:;383/////666'65:333;8888::=17733333$33,3,333&37939;98532--(-(-5054505778@@@CCCCCBBBBB?CBBB?B@@ABBBB>B?B@@=@CBBBBCC=AACCCC?AA<A@@;?@:999+9><7=>>>>/;;5;888@A??@7;6;=>>1838@CDD@CBA@@BB>@=AA@;@??<?AABBCBBBBBBBBBCCBBBCCB>>?@<>>>@A<>>9<=<==>@>>
@ATNG8:04451:01893
GATGGTAGTGTCAGTGCGCGTCGTCCAGAAGATCAGGAACTCTAGAAGAATTCAAGATTTTTAACACGAGAGTAAACGTAAAAAGAAGGTTTACAAGACTCACGTTAACAATATTGCAGAAGTACGCACACAATCGAAGCGCAGTAAGGATGGCTAGTGTAACTAGCAAGAATACCACGAAAGCAAGAAAAAGAGTACGCTATTAACTATTAACGTACCTGTCTCTTCCGAAACGATGAGTAACTATAGACTATCTGAGACTACCATCGTTCGGTCAGAGTCT
+
;:>>8<6;5@:>;==CBBBCB;@::599949/---7(-(,68-//;6:8383//)/8899;+;+/4=888==;;;/3344444$5;7<.55)5<<7<;;;;==<<9<:?;7:??=@A:::@CCBBCBBB@???BCBB?BBADBBBD?C?B??>????BCCB?BBCFBB?AA==A>:::888(77/)/=<=<,///.55:<==;<A899::5;9>>==><===;;;;5:69:;.;887//9//(/9:9;;:<::>=;===B756A<8:?BB?AB?BAAAAA:87
@ATNG8:04452:01908
GATGGTAGATACTCGCTGATACACCCAGAAGATCAGGAACTCTAGAAGAATTCAGATTTTTAACACGAGAGTAAACGTAAAAAGAAGGTTTTACAAGACTCACGTTAACAATATTGCAGCAGTACGCACACAATCGAAGCGCAGTAAGGATGGCTAGTGTAACTAGCAAGAATACCACGAAAGCAAGAAAAAGAAGTACGCTATTAACTATTAACGTACCTGTCTCTTCCGAAACGAATGAGTACACCATCGTCGTGTCGTGCTACCATCGTTCGGTCAGAGTCT
+
:<>E@CCBABCDCBABGCCCCBBCC?CEC@BBAC::6:?A?@?A??<?B?A?BBAAADDD3B?BBBBBBCAAAE>B?BBAAA0;;5;5;;;-;BC?B<:;AACCC>C?BC@CCC>AABBCCCCCCCCECCCB?B9::?ABABAAAA=A>A;;8;BAAABAA@BEFDCC>AA@CCC>AABBA;@@@<@@@@@2@=:>;;;A@@@A<A=@?>>:>;??BAA=A@@@ABA>B?BBD>C::9:AAABEBCC?BBBBBBCBBBBBBBBBBC@EBCBB>@@=@@@ABBBAA
@ATNG8:04453:01887
GATGGTAGCGCATATCAGCGCAGCCCAGAAGATCAGGAACTCTAGAAGAATTCAGATTTTTAACACGAGAGTAAACGTAAAAAGAAGGTTTTACAAGACTCACGTTAACAATATTGCAGCAGTACGCACACAATCGAAGCGCAGTAAGGATGGCTAGTGTAACTAGCAAGAATACCACGAAAGCAAGAAAAAGAAGTACGCTATTAACTATTAACGTACCTGTCTCTTCCGAAACGAATGAGTACCTCTCAGACGCTCGTCCTACCATCGTTCGGTCAGAGTCT
+
?:@B?B<9:CCCCCCCCBBBCDCCC=CCCACBCBCB<@=@BBCCBB?CC?B?DBBCCCCC5C@CBBBCCEBA@C>CB@@@@@0@B=A<AAA3ABB?BCDCCCCBA>B?BC@CBB=??BBBCBBDBBBCC99:>BB::8;BACCB;:5;@B<;7;B@@ABBC@BBCCCD?BB=??C=@@999,9>>;=====,:=9>000@ABB?;@=@A>>:=:=@BABABBA@@@@<@?BCG?DAA?ABBBBBB@>>>A@@@B>>?CBBB@AA=:;;;=B>BB@CBCBCCC@@
@ATNG8:04466:01906
GATGGTAGGACGAGCGTCTGAGAGGTACTCATTCGTTTCGGAAGAGACAGGTACGTTAATAGTTAATAGCGTACTTCTTTTTCTTGCTTTCGTGGTATTCTTGCTAGTTACACTAGCCATCCTTACTGTGCTTCGATTGTGTGCGTACTGCTGCAATATTGTTAACGTGAGTCTTGTAAAACCTTCTTTTTACGTTTACTCTCGTGTTAAAAATCTGAATTCTTCTAGAGTTCCTGATCTTCTGGATACACTCATGTGCACCTACCATCGTTCGGTCAGAGTCT
+
BBBB@CCC?BBBCCBBBBCCCBBB?DCCCC:9;:CDF>CC=B=BBCCDBC@CCCCC@C@CCCC?C@CA@ADDFCC?@@@@@1@CADDDD>CAAB@BBHAGE?A@ACGJBDCCCCCCC?BCC@C?ECCBBBCCADCCC?AAAABCAAABBBCCBAA=B;;6;C?B@CBCCBCCBB;@;;;;.;>A>AAA@@1@CDFE>DBBBCCCCCC@CGDL5CCBCC@CADC@BBCBCAA>@=@CCCBB>@@D@DDCCCBBBC@@?BA@@=?>@=A9:9A;@@?BCCBBDBBB
@ATNG8:04467:01897
GATGGTAGACACGTGTGCTCTCTCGTACTCATTCGTTTCGGAAGAGACAGGTACGTTAATAGTTAATAGCGTACTTCTTTTTCTTGCTTTCGTGGTATTCTTGCTAGTTACACTAGCCATCCTTACTGCGCTTCGATTGTGTGCGTACTGCTGCAATATTGTTAACGTGAGTCTTGTAAAACCTTCTTTTTACGTTTTACTCTCGTGTAAAAATCTGAATTCTTCTAGAGTTCCTGATCTTTCTGGAGATACACATGATACTCTACCATCGTTCGGTCAGAGTCT
+
@?AF@CCCDCC;;6BA9;6B@>@BGBAABDCC@CBDD=CC?C?BCCBCBB8::A?@;?=@@::59@DCC?>?BBB@BBBBB3BB?B@@@9?B=>9>0.).808.--63.38;9=;>B<887<@<@@AB@???=>>=?7:9=:::>?>>>EF>;;;588818:5;;A>>>A@@==8;;<;=-;8=988889(8==>>?2==>988<6///>>>,66:;B8=8;;5;;:>::;3;5:::7---(-,,(,2,,-898988@@>>>@B@@<>;<;B:>=<??;;;CB@A
@ATNG8:04468:01912
GATGGTAGCAGACGTGACAGAGCGCCAGAAGATCAGGAACTCTAGAAGAATTCAGATTTTTAACACGAGAGTAAACGTAAAAAGAAGGTTTACAAGACTCACGTTAACAATATTGCAGCAGTACGCACACAATCGAAGCGCAGTAAGGATGGCTAGTGTAACTAGCAAGAATACCACGAAAGCAAGAAAAAGAAGTACGCTATTAACTATTAACGTACCTGTCTCTTCCGAAACGAATGAGTACGATGAGAGAGCTCTCTCTACCATCGTTCGGTCAGAGTCT
+
<<=>@CCBBCBCBCAAAABGCCCBC?CCD@CCABBC@C>@?A???C?AA?B=@><98989'75==<=<;A=;;>597;?>>=,>A;@4;;09<<<?966CCBCB@C@CD@CBB=@?BBCBBBDDCCBBB@?;@D@A>ABCAAB997;?B@@>AAAABBBB?BBBBBB@BB?BBB?BC:::28<<8?ABBB3@A=B@@?@@A@@5:6;>>?9>:>ABBBAEEAAA@B=@<:::/89927;?=>>?>BAAAACB@99558;>>7767:8>@B?BB=;;?=>>:77
@ATNG8:04469:01900
GATGGTAGGCGACATACATACGCGCCAGAAGATCAGGAACTCTAGAAGAATTCAGATTTTTAACACGAGAGTAAACGTAAAAAGAAGGTTTTACAAGACTCACGTTAACAATATTGCAGCAGTACGCACACAATCGAAGCGCAGTAAGGATGGCTAGTGTAACTAGCAAGAATACCACGAAAGCAAGAAAAAGAAGTACGCTATTAACTATTAACGTACCTGTCTCTTCCGAAACGAATGAGTACCTCTCAGACGCTCGTCCTACCATCGTTCGGTCAGAGTCT
+
//;?7<?B?B?@@CBAAAAA;;;BC>BBCGFFEECC8;6;AAAACD@BC?B@CCCCCDDD5B@CDCCCCDDCCC=AABBBAB0BA>AADDD;CCC@CCCBAAA999:@BA=@@@7:9AACABBCDCCCCCCC@CABA@C9999::@?C=BAD@BCCCBBBC?CCCCBB?BC@?>>?AA;<<3?<=;99999(9D;???AA@;<<+/+/<99+/+/>CAA=@BBBCBC>A@@LH?BBB@BBBAA??<?A@CBBAA@@A@@AA??@>999//0,0><AAADDCBAA
@ATNG8:04470:01911
GATGGTAGGCGTGTGAGAGTCTGCCCATAAGATCAGGAACTCTAGAAGAATTCAGATTTTTAACACGAGAGTAAACGTAAAAAGAAGGTTTTACAAGACTCACGTTAACAATATTGCAGCAGTACGCACACAATCGAAGCGCAGTAAGGATGGCTAGTGTAACTAGCAAGAATACCACGAAAGCAAGAAAAAGAAGTACGCTATTAACTATTAACGTACCTGTCTCTTCCGAAACGAATGAGTAACGTGTGACGTACGTGAGCTACCATCGTTCGGTCAGAGTCT
+
BBCC?CCB@CB@@9;9CDCBBC@?;4;>=9@@;;;@<@?BABA@@@>@@;@=BB@??@@@,=8==<=?>><<BA8==77777$77/31777.8886;@:;A===A7;6;@;??A:>>==>C;;;CAA@?@@A>>==>=;:;?>>>><>=@AB?A:::?@CD=A>>>>><?B?A??:===>@4=88188988(9:4;;;;AA8878=8=888:>9>;88807889::9;?=AAC:>AA?@@AA86/586567<<@<<=::::::?>>;>>>BB=BB<;;<?;;;A?
@ATNG8:04472:01916
GATGGTAGATACTCGCTGATACACCCAGAAGATCAGGAACTCTAGAAGAATTCAGATTTTTAACACGAGTGTAAACGTAAAAAGAAGGTTTTACAAGACTCACGTTAACAATATTGCAGCAGTACGCACACAATCGAAGCGCAGTAAGGATGGCTAGTGTAACTAGCAAGAATACCACGAAAGCAAGAAAAAGAAGTACGCTATTAACTATTAACGTACCTGTCCTTCCGAAACGAATGAGTACTATAGACTATCTGAGACTACCATCGTTCGGTCAGAGTCT
+
@>DG@CBBBCBBBBBCDBFCBBBBD>CBB?BCCBBA?A?AAA???A?AB?A>???BACCC3C?BABBBCBABBC>B>BBBBB5BA?D:???9@CC@CBBBCCFCB?B?BD@DCC=@>BABDDDCCCDCAAAB@EBBB?BBBBBBBB>B?BBB@BBBBCBBB@BBBBBB?BB>??B@BAAAA=BBA@BCDDD3>>;>;::???>><><@A<=:>9;=D::4:?::5;?@?@AA<ABB?BBBBBAAABBBBBAAACBB????=<<?:?<<<A=@@?ABAABB?>>
@ATNG8:04489:01310
GATGGTAGCTCTGCTCTGACTCTCGTACTCATTCGTTTCGGAAGAGACAGGTACGTTAATAGTTAATAGCGTACTTCTTTTTCTTGCTTTCGTGGTATTCTTGCTAGTTACACTAGCCATCCTTACTGCGCTTCGATTGTGTGCGTACTGCTGCAATATTTGTTAACGTGAGTCTTGTAAAACCTTTCTTTTTACGTTTTACTCTCGTGTTAAAAATCTGAATTCTTCTAGAGTTCCTGATCTTCTGGGTCTACGCTCGTCGCGCTACCATCGTTCGGTCAGAGTCT
+
:8:=;>>CB;;<@CCBBAA?:5995954994409AAD>>D=B?BEDCABA:C>>66458<<5606166;<><<<=754499'4<5<<BB=A:;92;6;49;266==>>;@CAA@CB===>@:?699C@CBBC@BA@A<AAA;;;:;:A;::A@<<8=9:9,9?:@@CCBBB@@@@;==<::+:.55)5@@@@0=>9:::-:=>=@@996615@@@+;;;><=<=;@=@@B@?;:69:>@>@@A=@@@@;ACBCCCB@@;;;@@?;;;@=?@@@A=AC@CCBBCCBBB
@ATNG8:04491:01326
GATGGTAGATATATGCACGCTCTACCAGAAGATCAGGAACTCTAGAAGAATTCAGATTTTTAACACGAGAGTAAACGTAAAAAGAAGGTTTTACAAGACTCACGTTAACAATATTGCAGCAGTACGCACACAATCGAAGCGCAGTAAGGATGGCTAGTGTAACTAGCAAGAATACCACGAAAGCAAGAAAAAGAAGTACGCTATTAACTATTAACGTACCTGTCTCTTCGAAACGAATGAGTACTGTATCTATGTGTGCGCTACCATCGTTCGGTCATAGTCT
+
@@CC@DCCCBBCCCCCCCCCBBCBA>AAB>AAA@@@<@=BBCBBCC?BB=>=?BB@@@@@.@>ABBBBBBBBBB>BBBBCCC5CB@C>@@@9@AC?CBBBCBCBB?B?BB@CBC>A@CA@@CCDCCCDCBCEADBAA=@?@@AA@C>B?B@@>@BDDBBAB?BDCAAA?CC>AAA<??==?8???>BCECC3BB?B:99B??AA=A=A???<A;??BBB@CCDCCCC?CCCA=A::8:??CCBBBBBCBB>@?B@A@999@@::48=><<:=?8=885>?<;:
@ATNG8:04494:01316
GATGGTAGTAGTACACTAGTCATACCAGAAGATCAGGAACTCTAGAAGAATTCAGATTTTTAACACGAGAGTAAACGTAAAAAGAAGGTTTTACAAGACTCACGTTAACAATATTGCAGCAGTACGCACACAATCGAAGCGCAGTAAGGATGGCTAGTGTAACTAGCAAGAATACCACGAAAGCAAGAAAAAGAAGTACGCTATTAACTATTAACGTACCTGTCTCTTCCGAAACGAATGAGTACCTCTCAGACGCTCGTCCTACCATCGTTCGGTCAGAGTCT
+
:::?=@>@ABBAA@@=<B@@A@@@A?CBA?BAAA;;7;=BBBBBBD?CB:;;<CBLDFDG3C?BCBCCAA@???9::;BAAA2@@;=2:;:*:AB?CCBCBBBBB?B?BG?@@A?AAAABABBB;;;ACCBB?BBBB?A;:9==9:7;@CDE?CCCBBCAB?BBBBA@=@@8??@;?A:::,777877788(/:28.//779?A<A;@=?@5:59=@@@@BB@@@@A6:8:BA9A??<>==?@?A>ABBABADCEB>;;;A<@AA<>>>>B?BD?BBCBBAA::
@ATNG8:04494:01318
GATGGTAGGTGCACATGAGTGTATCCAGAAGATCAGGAACTCTAGAAGAATTCAGATTTTTAACACGAGAGTAAACGTAAAAAGAAGGTTTTACAAGACTCACGTTAACAATATTGCAGCAGTACGCACACAATCGAAGCGCAGTAAGGATGGCTAGTGTAACTAGCAAGAATACCACGAAAGCAAGAAAAAAGAAGTACGCTATTAACTATTAACGTACCCGTCTCTTCCGAAACGAATGAGTACTATGTAGAGCTCTATACTACCATCGTTCGGTCAGAGTCT
+
::/0+/7959:@A<>969BCCBABA>@A@>A@@@BB@C@BBBCCBB?@A?@@CA;;;;;;*;>CBCBCBC;;9C>B>@@@@@0@?;;.944&4@<8>@BA?;>00+0:;;6=@B>BBBBCCBBCCAAADBBB@CC@@>@ACCBCBB<B>AA@;@AABBCBB?CACCCC@BB=BB@9>@999+7==8<=??@?'=>;:/./;><?@<?:<===4:49<A;;;/;AA@BB?B?CDC>CBB>@@@A@A@A@EBBBBCBBCBBBBBBBBB>@@BBB<@@<??CDCCBBB
@ATNG8:04500:01302
GATGGTAGATACTCGCTGATACACCCAGAAGATCAGGAACTCTAGAAGAATTCAGATTTTTAACACGAGAGTAAACGTAAAAAGAAGGTTTTACAAGACTCACGTTAACAATATTGCAGCAGTACGCACACAATCGAAGCGCAGTAAGGATGGCTAGTGTAACTAGCAAGAATACCACGAAAGCAAGAAAAAAGAAGTACGCTATTAACTATTAACGTACCTGTCTCTTCCGAAACGAATGAGTACACATCGTCGTGTCGTGCTACCTTCGTTCGGTCAGAGTCT
+
@@@D?>>C@@;;;<<BCCBBDBBBE>BBB>@??@??;@:?DCCBBC?BB?B79:A:9999'73:::?:@B@@@=;BBCCCCD5BC>C5;;;.;BB@CC<;:@@?A<?<?@:><B?BBBBBBBBBBB@A;;;;4:?@@;?AAAA@@A3;5;;;5;BBABAA@A@??BBBACC>???>ABBCD=9:99======&:=98///99<<>:=8=<>?;?<@=A@A=@AAAACCAC?BAA9@::6:@@@BB@@@>987>@@?>=?=889BAA?D?BAB@CC?BBBBBBB:9
@ATNG8:04503:01288
GATTAGTGTGTCTCTGAGAGTAGTACTCATTCGTTTCGGAAGAGACAGGTACGTTAATAGTTAATAGCGTACTTCTTTTTCTTGCTTTCGTGGTATTCTTGCTAGTTACACTAGCCATCCTTACTGCGCTTCGATTGTGTGCGTACTGCTGCAATATTGTTAACGTGAGTCTTGTAAAACCTTCTTTTTACGTTTACTCTCGTGTTAAAAATCTGAATTCTTCTAGAGTTCCTGATCTTCTGGTATGACTAGTGTACTACTACCATCGTTCGGTCAGAGTCT
+
<::9CCDBBCCBBBCCDBBBCCCCCCCCBB@ABCC>CC@C@ABACCCC?BBDDE@DBCC@@?BACCCBCCCDD@AAA@@0AB@BBBL>DA@@8;99=>CACCBCCD@BCCDDCCCACBB@B@BBCCCCCCACCCC@CCCCAAABCECCDCBAA=A;;8;B?B?B@@@;;;BA5;;;;;.;>D?CCCDC2BB;;;8;BBBCCAACB?BCCC1;;@AC?D@CGACBBA;;;=@?BBCC@@=@AB>BCBCBCCBCCCCCC<;;;CC?BBBBD@BB?ACABBBB;;
@ATNG8:04504:01303
GATGGTAGTGTCAGTGCGCGTCGTCCAGAAGATCAGGAACTCTAGAAGAATTCAGATTTTTAACACGAGAGTAAACGTAAAAAGATGGTTTTACAAGACTCACGTTAACAATATTGCAGCAGTACGCACACAATCGAAGCGCAGTAAGGATGGCTAGTGTAACTAGCAAGAATGCCACGAAAGCAAGAAAAAGAAGTACGCTATTAACTATTAACGTACCTGTCTCTTCCGAAACGAATGAGTACGTGTGACGTACGTGAGCTATCGTTCGGTCAGAGTCT
+
@>>?;?CDBBBCB>CCGGGCB<<B>:BCB?BA;;;C?C>AACCC@A??C=@<???@ACCC3B@BBBA@A@999@8><?@AA@2ABBD@DDD;CBC@CGECAB@@@<A@@@;@A@9>??>@?ACCCCGF==;D@B;<<>@CBBBBBB?B?B;;:;CBBBBBA?AAAAAB>AA?A::39=99:,887888888(7?<C=>:BABCB<?<???@<@<>>BCB?BCBBBBB@C@CA@9=00+0000@@ABBBC?AACBBBBFBBBBB???@@<=?:??@@AAABB
@ATNG8:04507:01299
GATGGTAGAGAGAGCTCTCTCATCGTACTCATTCGTTTCGGAAGAGACAGGTACGTTAATAGTTAATAGCGTACTTCTTTTTTCTTGCTTTCGCGGTATTCTTGCTAGTTACACTAGCCATCCTTACTGCGCTTCGATTGTGTGCGTACTGCTGCAATATTGTTAACGTGAGTCTTGTAAAACCTTCTTTTTACGTTTAACTCTCGTGTTAAAATCTGAATTCTTCTAGAGTTCCTGATCTTCTGGGTCTACGCTCGTCGCGCTACATCGTTGGTCAGAGTCCT
+
<88?5::@BCCCCCC9<:CCB@BCCAAACB;;7;CCC@CC?C?CDCBBBC=@@B@>;@;:98<8A:<@@=443996373333#3838@B@8;B??;?BB=AC799AB@A<=:?@@@@@:>>@<A::8:>>>AC<A>>>;>==;:;==?;;;A;:;=58689<=8=:=<=<;9979157969+97=:?@BBB/??=<=6=:>=>>>;;;;<@EE;A>>??=B<AA=?@@A@@@<B6;;EK;;6;;;;3;>=:767:776====>?>>>@???=A;>>A@>;;;;>
@ATNG8:04508:01312
GATGGTAGGCGACATACATACGCGCCAGAAGATCAGGAACTCTAGAAGAATTCAGATTTTTAACACGAGAGTAAACGTAAAAAGAAGGTTTTACAAGACTCACGTTAACAATATTGCAGCAGTACGCACACAATCGAAGCGCAGTAAGGATGGCTAGTGTAACTAGCAAGAATACCACGAAAAGCAAGAAAAAAGAAGTACGCTATTAACTATTAACGTACCTGTCTCTTCCGAAACGAATGAGTACTGCGTCTCACTCTCGCCTACCATCGTTCGGTCAGAGTCT
+
<<@BAEBB?BBABBDEBAAB;;;:929:@=@?@@;;4:?BBBDE@@:@=3:3:@>===>>,@=BCCCBBAAABC=BBBBCCC5BC@CACGI;ABBABCCCBBCCC@C@CC?BBB?AAAAAAFAA@CCBCCDC???@@<@AA?AB::6;ACBB@CCCCCCBB?ACCECC@AA=@::39=0000+0009000000%.:6;///66;::494557A4;7;<CDD@BBAAB@@<@?AAA=AAA=@?ABCD?????BBA@CBBBFECB@CCCADFCA@>@C=@@CCBACBB
@ATNG8:04511:01314
GATGGTAGTATCTGCACACTCTGTCCAGAAGATCAGGAACTCTATAAGAATTCAGATTTTTAACACGAGAGTAAACGTAAAAAGAAGGTTTTACAAGACTCACGTTAACAATTTTGCAGCAGTACGCACACAATCGAAGCGCAGTAAGGATGGCTAGTGTAACTAGCAAGAATACCACGAAAGCAAGAAAAAGAAGTACGCTATTAACTATTAACGTACCTGTCTCTTCCGAAACGAATGAGTACGTGTGACGTACGTGAGCTACCATCGTTCGGTCAGAGTCT
+
444505=BBBBBBBBBBBBBBBCBB@BBB>BC@@@A=@>BBBAA@@=::6:<@?@@AAAA/A?BAAACCA@988*9?@CGDD3CC=A4;;;-;AB?BBCEEECA@=@=@D@DHH;;;;BBBDDCECHHCB@A>@CAA>@@CBBBBB@DAB@A?AFFDCCCB@CECABA?A@<9:9:??@@A,:::3:>===.>A>A788==?>?;>=A>>>:>:>>CDG@CBBACCC?@=@EG=DBB?BBBCBDDB???BECBBABBBBAAABBB@BAAAB?@@=@>=?@AB??
@ATNG8:04530:01305
GATGGTAGAGTACAGTGTAGTAGACCAGAAGATCAGGAACTCTAGAAGAATTCAGATTTTTAACACGAGAGTAAACGTAAAAAGAAGGTTTTACAAGACTCACGTTAACAATATTGCAGCAGTACGCACACAATCGAAGCGCAGTAAGGATGGCTAGTGTAACTAGCAAGAATACCACGAAAGCAAGAAAATGAAGTACGCTATTAACTATTAACGTACCTGTCTCTTCCGAAACGAATGAGTACGAGAGAGCACACGTGTCTACCATCGTTCGGTCAGAGTCT
+
8:;@?BCDCCCCCBBCGFGECCBBB@BCC@CBCBBB?B@BBBAAAB?BD?B?BA@@AAAA2A?BBDCCCCCAA@8==>??@?0AB?CADDC;ECC@BBBBCCD?@?A@CCADCC>AABBBCCCCCCCCCCCC?CBBC?A@??AABA>B@D@@>ACCCCCCC?AAACBB?BB@BBB?BBBBB:A??:????2?9><>CBDA@CCD@C@CBBB@C?AAADE@CBBBAAA<?<?AB=BBB>AABBCCCCABBBBBBBCBBA=>AA;;<<@@AAC?BB?AAB@@=@::
@ATNG8:04490:01371
GATGGTAGGAGGAGTCGTCTGAGAGGTACTCATTCGTTTCGGAAGAGACAGGTACGTTTAATAGTTAATAGCGTACTTCTTTTCTTGCTTTCGTGGTATTCTTGCTAGTTACACTAGCCATCCTTACTGCGCTTCGATTGTGTGCGTCTGCTGCAATATTGTTAACGTGAGTCTTGTAAAACCTTCTTTTTACGTTTACTCTCGTGTTAAAAATCTGAATTCTTCTAGAGTTCCTGATCTTCTGGGCAGACTCTCACACGCCTACCATCGTTCGGTCAGAGTCT
+
///58999;//)//////;;4459939455:55.5444(4:393:;;:<5515><999)9255@A=B<BB@@99599.5555&54.4;=<25555.56649C6;;;;;B@CCCCCBBB>A;;5;4;;;9;;;A4:9==9>>@@;959====9448.45<9<>9>9:555:<<<@<>>>@@1<9<<@?@@A+66==@09995@@>>90*0/0/$////727)/526?;;;>>2625:;;5969A@B>B@;??<9>>>>@9::=A@>+00///)//)/::8<<///
@ATNG8:04492:01337
GATGGTAGCTCACGTACGTCACACGTACTCATTCGTTTCGGAAGAGACAGGTACGTTAATAGTTAATAGCGTACTTCTTTTTCTTGCTTTCGTGGTATTCTTGCTAGTTACACTAGCCATCCTTACTGCGCTTCGATTGTGTGCGTACTGCTGCAATATTGTTAACGTGAGTCTTGTAAAACCTTCTTTTTACGTTTACTCTCGTGTTAAAAATCTGAATTCTTCTAGAGTTCCTGATCTTCTGGAGATACACATGATACTCTACCATCGTTCGGTCAGAGTCT
+
CCBB>BBDBBBA;:6=;;@CCBCCCBBBBBBBACCCD>CCAC@BCCCBBB?BCCCC?C?CBCC?B>?A@CDCCBA?BCCCC3B@>@@@@:@A>=9<?@=@C@AAABAA=AABBBA??<?AB<@<@@@?????=AAAA;@;=>>>@???AAA@@@@<:;;=AA<A=AAAAAAAA@<?>>>=/>1818><=</<A:::3;?A;:;?===<@BBB/C;;;B=A=>><>>>A====D<@@@@@?<?>><=>>AAAAA<<<AAAC===>>9>==AA7>>9>>BBCCB99
@ATNG8:04492:01349
GATGGTAGTAGTACACTAGTCATACCAGAAGATCAGGAACTCTAGAAGAATTCAGATTTTTAACACGAGAGTAAACGTAAAAAGAAGGTTTTACAAGACTCACGTTAACAATATTGCAGCAGTACGCACACAATCGAAGCGCAGTAAGGATGGCTAGTGTAACTAGCAAGAATACCACGAAAGCAAGAAAAAAGAAGTACGCTATTAACTATTAACGTACCTGTCTCTTCCGAAACGAATGAGTACTACTCTCAGAGACACACTACCATCGTTCGGTCAGAGTCT
+
CBBB@BBBBBBBBB?;;>;;9?<9;29?>.4;;;;A;A49;A996B>BA@C?@@;;:???,?==?:<;<==<A?*33;:999'4?:?7@BB7BBB@B=;;CCCBB@C@CE@CBC?BBBBBBCCFCCCCDBBB?CBBB?AABBBBBB>B?B@@=@CBBCCCB?ABBBBB>BA=A@A5:9A@@9?==9999999%0>;9///=<A>?<?;>>BB<@<==A;;7;A?>=::6:=AAE>BBC?BCBAAABBABACA?CAAAACCC@>>>A<AAA@@<>?<AA==>>@>>
@ATNG8:04503:01341
GATGGTAGCACGAGTCACTCATATCCAGAAGATCAGGAACTCTAGAAGAATTCAGATTTTTAACACGAGAGTAAACGTAAAAAGAAGGTTTTACAAGACTCACGTTAACAATATTGCAGCAGTACGCACACAATCGAAGCGCAGTAAGGATGGCTAGTGTAACTAGCAAGAAATACCACGAAAAGCAAGAAAAAAGAAGTACGCTATTAACTATTAACGTACCTGTCTCTTCCGAAACGAATGAGTACTGCGTCTCACTCTCGCCTACCATCGTTCGGTCAGAGTCT
+
?;@D?BBBD@;;>CDDDCCB@@@BB?CCD?B@@A@A?A?BCCA@@B?BE=@=@@@=<===,?>ACCCCAAABBA:AABBBBB5AB>C5;;;-;<;7;CCC;;;@A=@@BB?B@@<@AAABBCCDGIDDCCBB?A@@@>ACBBCC::8;?BBB?CBBAAA@?;???@@@;999,:?<9=<8777(773,337377#3;6;222@=AA@<@;><>>=F=88;AA>A@@?@A@=@=@@A=BBB?@??CCCCBCBBCAAAAAACBBBB>AAA?@AAAC@CC?BCBBB@@?A
@ATNG8:04503:01364
GATGGTAGCTCACGTACGTCACACGTACTCATTCGTTTCGGAAGAGACAGGTACGTTAATAGTTAATAGCGTACTTCTTTTTCTTGCTTTCGTGGTATTCTTGCTAGTTACACTAGCCATCCTTACTGCGCTTCGATTGTGTGCGTACTGCTGCAATATTGTTAACGTGAGTCTTGTAAAACCTTCTTTTTACGTTTACTCTCGTGTTAAAATCTGAATTCTTCTAGAGTTCCTGATCTTCTGGAGATACACATGATACTCTACCATCGTTCGGTCAGAGTCT
+
::>B@B?@@B;@>@@@669BBABCBCBCCBBB?BECC<BB=A=@BBAA;;8;BBAA>A@BBBBGEAAAABBBBBB?AABBB3AA;>99929??B@CBC@CC?BA@@??8?AAAA?BA8;;B<A=???@;;;>=A@A@7::<<=>?>?@@AB>>>B:;;;<@A=A;====@@@AA<>>===2;7<4;;;;;+;<>??8@@>===>:9:0///'....7.3.5:699555782626<:::><==>=B@::///7-//=76;@>>//,/66664//,/=@C;;<BB
@ATNG8:04506:01362
GATGGTAGCTCACGTACGTCACACCGTACTCATTCGATTTCGGAAGAAGACAGGTACGTTAATTAGTTAATAGCGTACTTACTTTTCTTAGCTTTTCGTGTATTCTTGCTAGTTATCACTATGCCATCCTTACTCGCGCTTCGATTGTGTGCGTACTGCTGCAATATTGTTAACGTGAGTCTTGTAAAACCTTCTTTTTACGTTTAACTCTCGTGTTAAAAATCTTGAATTCTTCTAGAGTTCCTGATCTTCTGGTAGAGCGTTGCATATATCTACCATCGTTCGGTCAGAGTCT
+
<@?@>?BA=>99555;;;:;4445.4999<<<;4////;.55(-(-/)/7777)/4455594:49992435;>==;;99(-----&--(-/6666*6833333,3713/////(//6----..83..22722222222565::;=025?AA@@==>DDA>>==18671794979>9776669(.....&-26053333$..899072777<697784:;::):;917:4:39;8====B@@<@<@??>>?;>??=BCC;;;8/)/7///96669:=66559919;3==CAA==00
@ATNG8:04510:01361
GATGGTAGGCGACATACATACGCGCCAGAAGATCAGGAACTCTAGAAGAATTCAGATTTTTAACACGAGAGTAAACGTAAAAAGAAGGTTTTACAAGACTCACGTTAACAATATTGCAGCAGTACGCACACAATCGAAGCGCAGTAAGGATGGCTAGTGTAACTAGCAAGAATACCACGAAAGCAAGAAAAAAGAAGTACGCTATTAACTATTAACGTACCTGTCTCTTCCTAAACGAATGAGTACAGAGAGTACGATATGTCTACCATCGTTCGGTCAGAGTCT
+
@@BB?ABB?BBBCCCBBBCGA@@@@=@CC?AAABCC@B@BBEDCCC@DD?B?BBBABBBB5B@CDDCECCDDDD>CBCCCCC1BA=B49:9.<CC?BBBBDEDCB?B?BC?BBB<@@BABBCCDCCBBACED@CCCD<?@BBA@@@<B=BA@=@BBCBBCD@CCBBBB@CB????=?>;<;3<>>;999999%0>:=000@@CBC?@<>>@@:=:=@CBB?BBBAABB@B@ECC<B@@=@?ABBDCBAAAAAAAAAAABBC@@@@B@BBB@@>>;<BAAA?>>>>
@ATNG8:04513:01360
GATGGTAGTGTGTCTCTGAGAGTAGTACTCATTCGTTTCGGAAGAGACAGGTACGTTAATAGTTAATAGCGTACTTCTTTTTCTTGCTTTCGTGGTATTCTTGCTAGTTACACTAGCCATCCTTACTGCGCTTCGATTGTGTGCGTACTGCTGCAATATTGTTAACGTGAGTCTTGTAAAACCTTCTTTTTACGTTTACTCTCGTGTTAAAAATCTGAATTCTTCTAGAGTTCCTGATCTTCTGGTATGACTAGTGTACTACTACCATCGTTCGGTCAGAGTCT
+
;;?C?DB@@A;:595555:99;>?AB@@@BBB@BAAA<BB?B@BBCCCCC@CBCBB>B@CCDC@D@DCCBBBCCD@CCCCC2AA=AAAA9A;;;:@?D@CCACBBBBA=ABCCCBCB@BBC@C@CCCCBCBC@BBCCACCCCCCB@@CBBBBBCC@B@@>@C@C@BBCCBCBCB>B;;;:.;5;5;BBBB0@@;;;0;?@@AB@ACB@BIII5DBC;<9<?BC?BBA@@@@>@@BBCC;;7;AB?BBCCBCCABACCCBCBCCBB=;;;AC?BC@BBBBAAABB
@ATNG8:04514:01336
GATTAGAGTATCAATGTGTATCTCCAGAAGATCAGGAACTCTAGAAGAATTCAGATTTTTAACACGAGAGTAAACGTAAAAAGAAGGTTTTACAAGACTCACGTTAACAATATTGCAGCAGTACGCACACAATCGAAGCGCAGTAAGGATGGCTAGTGTAACTAGCAAGAATACCACGAAAGCAAGAAAAAAGAAGTACGCTATTAACTATTAACGTACCTGTCTCTTCCGAAACGAATGAGTACTGTATCTATGTGTGCGCTACCATCGTTCGGTCAGAGTCT
+
?@@;@CBBBCBBB?;;<CCBBCCE?CAA=BAA@AA?A?ABAB@?@?;;6:;>>955555$59BCB@@A@00/:19777777'7949.444&4;<7<;594==88558;;<A>>:8=B@BEDECAABC;;;BACCBE?BBBCBCCC?C@C@@=@BBCBBBB@CCCCBC>BC?AAA@CCAAA:?=>;9999:9%0>990//;8?@@<@<>>??<?<==BCC@CDCA@AB@C?BBB=CCC?ABCBCCDACCCCDAAA@?@@@@AAAAB?BCBBB?BB@CB;;;@?>>
@ATNG8:04516:01377
GATGGTAGGCGACATACATACGCGCCAGAAGATCAGGAACTCTAGAAGAATTCAGATTTTTAACACGAGAGTAAACGTAAAAAGAAGGTTTTACAAGACTCACGTTAACAATATTGCAGCAGTACGCACACAATCGAAGCGCAGTAAGGATGGCTAGTGTAACTAGCAAGAATACCACGAAAGCAAGAAAAAGAAGTACGCTATTAACTATTAACGTACCTGTCTCTTCCGAAACGAATGAGTACGATGAGAGAGCTCTCTCTACCATCGTTCGGTCAGAGTCT
+
BBBB@BBB?B9;;CCCCCCGBBBCB?BCD@CCCEBA>B>BBDCCCB?AB?A@A@ABBBBB5B@CCBBBGDCCCC>CCDCCCC3BB=B4;;;.;CC>A;;;CCDCC@C@BB?BBA?BBBBBBBBCBBEDDDAA>@CA@>BBBABC@?<A@CBA@BCBBCCBC?CCCCBB?BB?BBB?BB><<3>@><@@@AA2AC@BA@@CCCBB?><>@BA;?;@DCAB>BB@@@BB@D=A@D>CBB?BBBBBBBABBBBA@BCBBB@A@BB;@A?>>@@B@A@>ABBABBBAA
@ATNG8:04521:01378
GATGGTAGCTCTGCTCTGACTCTCGTACTCATTCGTTTCGGAAGAGACAGGTACGTTAATAGTTAATAGCGTACTTCTTTCTCTTGCTTTCGTGGTATTCTTGCTAGTTACACTAGCCATCCTTACTGCGCTTCGATTGTGTGCGTACTGCTGCAATATTGTTAACGTGAGTCTTGTAAAACCTTCTTTTTACGTTTACTCTCGTGTTAAAAATCTGAATTCTTCTAGAGTTCCTGATCTTCTGATATGAGTGACTCGTGCTACCATCGTTCGGTCAGAGTCT
+
444>9<<BBCBBB==;@;CCBBBBBBCC;<:A;@?@@8?@4;4599;?BB?BCB;;657955:5;9;?;@<696B9@AD<996=8<;<<1=495.5993:=7::::9<;@A@>?955.55;6?;>@?996@@=AB@B?BGCCCAAA@AA@@A@<;6;AC>AA5:5:@@ABBBAA9>:;;;.9;?>:;;;;*;A?@@;AAAA@;;;9929595$50//0)/)/=4==>>>:<7<7?;<@??:><>99:;9@@@@AACCC;:;:@?=@A@@@=:94999:><@00
@ATNG8:04531:01371
GATGTAGTGTCATATGAGAGTGTGTACTCATTCGTTTCGGAAGAGACAGGTACGTTAATAGTTAATAGCGTACTTCTTTTTCTTGCTTTCGTGGTATTCTTGCTAGTTACACTAGCCATCCTTACTGCGCTTCGATTGTGTGCGTACTGCTGCAATATTGTTAACGTGAGTCTTGTAAAACCTTCTTTTTACGTTTACTCTCGTGTTAAAAATCTGAATTCTTCTAGAGTTCCTGATCTTCTGGCTCTCGTAGACAGATACTACCATCGTTCGGTCAGAGTCT
+
A@;:6=<<<;;;>>=BB666A=?>;;;>>>>;=<;;144.5.55555;;5:::99.9.4:492549545;A=5905:>:>'>=4555>4;789)//7399,665<<=7;;<<;;;A>BBB?B@BABB@AAA6::..*-.887999:555555597:4505;5:5555;;555<6;4444&45:549555$47777)//79;;:55516>>>+?66656;499499:555939.5499::3444.55:999;9::;;99;95554.444;=5;;;<<;>;9955
@ATNG8:04532:01364
GATGGTAGGCACTGCGCACACATCCCAGAAGATCAGGAACTCTAGAAGAATTCAGATTTTTAACACGAGAGTAAACGTAAAAGGAAGGTTTTACAAGACTCACGTTAACAATATTGCAGCAGTACGCACACAATCGAAGCGCAGTAAGGATGGCTAGTGTAACTAGCAAGAATACCACGAAAGCAAGAAAAAAGAAGTACGCTATTAACTATTAACGTACCTGTCTCTTCCGAAACGAATGAGTACACACTCTCATATGACACTACCATCGTTCGGTCAGAGTCT
+
@@@@9;>><>;9955=;;?CCCBBF>FBC@B???A@<A@ABC;;9A=BA?B?;;:?:CCC1B>AABBBBABCCC998:>==*929257==>2=?C@CAAABCBCD@D@CC@BBB?BBBBBBBEFDFDD@@@B@CBBB?A>>>@@AA>B?BBB?BBBBCCCC?AAABBC@BC????9??===5=>>;::::::%/;7<///==@AA6836<<<395:=BBB?CCAA@@@;@=?BB;A::8:BBBCBBABBBBBBB@>>>BBBBCBBB?ABBCC>AA?BAAABBA??
@ATNG8:04489:01423
GATGTAGAGAGACTGTAGCGCACCCAGAAGATCAGGAACTCTAGAAGAATTCAGATTTTTAACACGAGAGTAAACGTAAAAAGAAGGTTTTACAAGACTCACGTTAACAATATTGCAGCAGTACGCACACAATCGAAGCGCAGTAAGGATGGCTAGTGTAACTAGCAAGAATACCACGAAAGCAAGAAAAAGAAGTACGCTATTAACTATTAACGTACCTGTCTCTTCCGAAACGAATGAGTACGATGAGATCTCGTGTGCTACCATCGTTCGGTCAGAGTCT
+
@@@BBBDDBCBCBBCCCBCBBCCD>ABB?CBB??A@B?CCBBBBC?BB?B?BBBBBBBB3B@CBBABBBCCCC>BBCCFDD5CB@B?CCC=AAC@CCCBDCBBA>@=@A>@AA>AAABBBBBDCCCCCCBC?BBBB@BBBBCBBB>B@DCB?BBACBBCA?AACAAA>BC?@?@<?????8??=;==<<=.=@<=887?@A@A6;7;=>@1838?BAB?BBA@@@A;>;999/9>>=???ABBBCBBBCAAAA888;;8888=>5;;=;;6;A<@@===@@@@
@ATNG8:04494:01381
GATGGTAGGCGTGTGAGAGTCTGCCCAGAAGATCAGGAACTCTAGAAGAATTCAGATTTTTAACACGAGAGTAAACGTAAAAAGAAGGTTTTACAAGACTCACGTTAACAATATTGCAGCAGTACGCACACGATCGAAGCGCAGTAAGGATGGCTAGTGTAACTAGCAAGAATACCACGAAAGCAAGAAAAAGAAGTACGACTATTAACTATTAACGTACCTGTCTCTTCCGAAACGAATGAGTAACCTCTCAGACGCTCGTCCTACCATCGTTCGGTCAGAGTCT
+
9444.5@B=BCCCDBCCDC@@@;;:06CB@EC99;C?B=@@CBBBB?AA>A>A?<89999)::=@AABABBBBB<BBBBA@A2::392999+:8>9@?<8>@>>==A<AA=AA?065@@>=?><===>@@@>===>>8?=<9:;CC=@;@AA<@8::>@@B<@>>A>@;?A<AAA5<<998.86608====/8819===@B@@@@<@<>>>>;C==:88::??@@@@B3858AA7???;?@A>88189=;;;>>>:888==;;7;@@=BD@@@=@@;>;:;>@@@@
@ATNG8:04494:01383
GATGGTAGTATATCGCGTCGCTATCCAGAAGATCAGGAACTCTAGAAGAATTCAGATTTTTTAACACGAGAGTAAACGTAAAAAGAAGGTTTTTACAAGACTCACGTTAACAATATTGCAGCAGTACACACACAATCGAAGCGCAGTAAGGATGGCTAGTGTAACTAGCAAGAATACCACGAAAGCAAGAAAAAAGAAGTACGCTATTAACTATTAACGATACCTGTCTCTTCCGAAACGAATGAGTACATAGATATACGTATAGCTACCATCGTTCGGTCAGAGTCT
+
:=>E@EBBBBBBCCCBBAA;;;BBC?BAB=;@CCCC@C@C@?555:7<<8<9<<;;?CCCB(A<9:8>@======8==@;>>>+>@7;9;?CC1C>>:;;<;<==;;7;:::5:>:.45945=>>>CAAACBBB@BBCC>A@CCECDD=A?AA@=ABBBBBBB>@@BCCC?BB?AAA=@@?>>8;<<8//0000%0>:00/:=?CCC?C=;;>>;>9=65655-5522528394...'.36(..5..255567888=885<<?9<<=;:5:<<=969948//.33..2
@ATNG8:04497:01385
GATGGTAGTGTGTCTCTGAGAGTAGTACTCATTCGTTTCGGAAGAGACAGGTACGTTAATAGTTAATAGCGTACTTCTTTTTCTTGCTTTCGTGGTATTCTTGCTAGTTACACTAGCCATCCTTACTGCGCTTCGATTGTGTGCGTACTGCTGCAATATTGTTAACGTGAGTCTTGTAAAACCTTCTTTTACGTTTACTCTCGTGTTAAAAATCTGAATTCTTCTAGAGTTCCTGATCTTCTGGGTGTATCAGCGAGTATCTACCTTCGTTCGGTCAGAGTCT
+
ADDD?B=B<;6A<C>CABACCC@@@BBBBB;;8:ACC>CD@C?CCCCCCC?CDDAA>AACCBB@B@CCCFCCCBA=::9:9*;C@CBBH>CC@@<@BB>BD?AAACAB?AACDCECB?BCG@B@CCBBBBBB@CCCC@CCCBBCBBCCBBBCCAA>ABB?BB@D?BABBCBBBB=@@AAA8@=@;::::-;AABE>CDCBBBBABA@CCCC5BBBBB=A=AB?BBBBBBB@B@CDCCCD?BBCC=BAAACBBDDFCCCCCCAAA?B?BBB?BB?B@A@A??00
@ATNG8:04504:01380
GATGGTAGACATATCGTACTCTCTGTACTCATTCGTTTCGGAAGAGACAGGTACGTTAATAGTTAATAGCGTACTTCTTTTTCTTGCTTTCGTTGGTATTCTTGCTAGTTACACTAGCCATCCTTACTGCGCTTCGATTGTGTGCGTACTGCTGCAATATTGTTAACGTGAGTCTTGTAAAACCTTCTTTTTACGTTTACTCTCGTGTTAAAAATCTGAATTCTTCTAGAGTTCCTGATCTTCTGGGTCTACGCTCGTCGCGCTACCATCGTTCGGTCAGAGTCT
+
ABAB@BCCCBBCCECCCCCBBBCCCCCCCBBB@CBAB<AA=@?AAABBCC?BBBAA>A>AABB?B?BCBBBAA=:122222$2838A@@4;//,05:00+68189:<=?;>>AAAAAA4<9A=A;<<<<;>;A9>>AA065B<<<@???BAA:;:A9688<@@<@;AA?@@AA??<??@@@6@=A:?;AAA.AA@>>7>>>==>><<:37777.:?@@A;C=AA<?>??==>;A:<===>@<@@AD:?>?@AA@@@@??>>>@??A<AAA??6::7:>===666;
@ATNG8:04506:01399
GATGGTAGTATATCGCGTCGCTATCCATGAAGATCAAGGAACTCTAAGAAGAATTCAAGAATTTTTTAACACGAGAGTAAAACGTAAAAAAGAAAGGTTTTACAAGACTCACGTTAACAATATTGCAGCAGTACGCACACAATCGAAGCGCAGTAAGGATGGCTAGTGTAACTAGCAAGAATACCACGAAAGCAAGAAAAAGAAGTACGCTATTAACTATTAACGTACCTGTCTCTTCCGAAACGAATGAGTACGAGAGAGCACACATCGTTCGGTCAGAGTCT
+
---/)////:====><<66665;;:3////)/58//)/16)//889468388(/(-50--*/:::;%///;:;:9983333&35444444#444)5.5<<+<65.5559;<59::?;AA?CAA>@@BBBBCCCGGFBBBBA>@;;;7;;;;@;9:<A=A@@=@CCBCBBCACCCDBC?AA;AAA9==:99,773177777'3;39688<9:>=4949;==,/+/;><>?AA@@@AA>A?CBD=C::7:@@@??>@A?>77787;;;<<733,33,226697722
@ATNG8:04485:01430
GATGGTAGTGTGTCTCTGAGAGTAGTACTCATTCGTTTCGGAAGAGACAGGTACGTTAATAGTTAATAGCGTACTTCTTTTTCTTGCTTTCGTGGTATTCTTGCTAGTTACACTAGCCATCCTTACTGCGCTTCGATTGTGTGCGTACTGCTGCAATATTGTTAACGTGAGTCTTGTAAAACCTCTTTTTACGTTTACTCTCGTGTTAAAAATCTGAATTCTCTAGAGTTCCTGATCTTCTGGAGATACACATGATACTCTACCATCGTTCGGTCAGAGTCT
+
5::=:=<<=>;955559555<:<:<566<;;:9><<<8=B@B@BBBBBBD@CAAAC?B7;999:><@@BCC;96@:=<???+<@:=>==5=::97;;<755.5555554;5666<<:5<59458==>C@<AD99;BB<AABBCCCCDD@@@@000:;00+/:*0)/:@>::;:;9=;<;<)0*0//0/0$//:<>069??@@BCCC?BEE@1=BC=C:?@BCB000@00+0:<<<==>49:@?@@AABB@A999=@C@BBBBB>???BC@CCAGB;;;BBBB
@ATNG8:04490:01479
GATGGTAGTATATCGCGTCGCTATCCAGAAGATCAGGAACTCTAGAAGAATTCAGATTTTTAACACGAGAGTAAACGTAAAAAGAAGGTTTTACAAGACTCACGTTAACAATATTGCAGCAGTACGCACACAATCGAAGCGCAGTAAGGATGGCTAGTGTAACTAGCAAGAATACCACGAAAGCAAGAAAAAGAAGTACGCTATTAACTATTAACGTACCTGTCTCTTCCGAAACGAATGAGTACGAGAGAGCACACGTGTCTACCATCGTTCGGTCAGAGTCT
+
::;<5:;=<<<?666>>>>CCB@@>>:955:==5566949;9:9;;8<>:>:=<595;::':04455<<<<;;;4556>>==):939.555&5<A7666;;;=<A=A>;;6;BB=@AECDCCFFDBBCCD@A=AB@@<@A@>@=9:5;>C@@=@@@@B:9:@???C@?=@D@ECC?AABCA8998089?AC2AA?A==>@@@AA<?:<<>>8=8==@@@?AA>?@?@?B>ABE>???<??=@AACBBBBBAAABBB????AD::::=;;8:59B?ABABBBC??
@ATNG8:04491:01436
GATGGTAGCAGACGTGACAGAGCGCCAGAAGATCAGGAACTCTAGAAGAATTCAGATTTTTAACACGAGAGTAAACGTAAAAAGAAGGTTTTACAAGACTCACGTTAACAATATTGCAGCAGTACGCACACAATCGAAGCGCAGTAAGGATGGCTAGTGTAACTAGCAAGAATACCACGAAAGCAAGAAAAAGAAGTACGCTATTAACTATTAACGTACCTGTCTCTTCCGAAACGAATGAGTACTTCGTCTCACTCTCGCCTACCATCGTTCGGTCAGAGTCT
+
8::D;BBBB@ACBCCCCCBBCCBBB@DCB@BAA;;;6;=@BBCCCD???<?:???@>?@@1B8BBBCBA9777?6>:@@===*45.5.555&5<<7?<<;;=<4;6;=AA>BCC>AAAAB;;;CCCCCCBAA>??00+00000;//+68==>9<<<>BAAB9;9BBBB@CC<>>9877777.3731;7777'6859...9::55.5+286627599><?7>559<==;@<>:?4>=:4447;?@@B@CCC:::CCA@AAAA>AAA=@@?AA>AB6::AAAABCB
@ATNG8:04493:01471
GATGGTAGCTCTGCTCTGCTCTCGTACTCATTCGTTTCGGAAGAGACAGGTACGTTAATAGTTAATAGCGTACTTCTTTTTCTTGCTTTTCGTGGTATTCTTGCTAGTTACACTAGCCATCCTTACTGCGCTTCGATTGTGTGCGTACTGCTGCAATATTGTTAACGTGAGTCTTGTAAAACCTTCTTTTTACGTTTACTCTCGTGTTAAAAATCTGAATTCTTCTAGAGTTCCTGATCTTCTGGTGAGATATGCATGATGCTACCATCGTTCGGTCAGAGTCT
+
BBBB?BB@<=B;:6====EDDBCBAA@CBBB@BBBC?CC@B?A@??:??9@????=B<?>=B?B?B??BBCC=@5?C=B=+?@8:5555&2;7;6<>>2=A=???B?;5;=?===@?<?AD=D>>==>:;;?;?@@@<@@@ADCAAACC=>>@?>:;:;;AA;><>A@@@@A>>:>====2<<A:=<DDD/@@9990:===>>>==<06666(7:::F=B=AA<ABB@===<A<>>>>>>:=;@<@@@A@@?AAAA;=;@@@@A@;>>??>9?@<???@A@;::
@ATNG8:04497:01463
GATGGTAGGAGACACGTCGCACACGTATTCGTTTGGAAGAGACAGGTACGTTAATAGTTAATAGCGTACTTCTTTTTCTTGCTTTCGTGGTATTCTTGCTAGTTACACTAGCCATCCTTACTGCGCTTCGATTGTGTGCGTACTGCTGCAATATTGTTAACGTGAGTCTTGTAAAACCTTCTTTTTACGTTTACTCTCTTGTTAAAAAATCTGAATTCTTCTAGAGTTCCTGATCTTCTGGTATACACACTCGCTCGCTACCATCGTTCGGTCAGAGTCT
+
///=:=DC>@@CCC;;:@?>A@@A@BCC=AB@@0;5;=AAABBBB>BBBBCAC@CCAA?AABACCB@@A@;;;;;;';@:@BBC?CCCC>@@A=995:AAABC=BBBCCBCC@@AA@B?AB?@?ABB?BCBB=??>?@@AABBBB>>>@B7;:@=FF:>:>C???@BBB:<:;;;,94<455;;;*:::==19555:>>4;;8>?@><$9775<9>5::7:::@ABC?C<>>?@AA8;:B?BB?@?CBCBBBBAA??@CBB@CBBAA>AC?ABCCBBB:9
@ATNG8:04504:01466
GATGGTAGGACGAGCGTCTGAGAGGTACTCCATTCGTTTCGGAAGAGACAGGTACGTTTAATAGTTAATAGCGTAACTTCTTTTTCTTTGCTTTCGTGGTATTCTTGCTAGTTACACTAGCCATCCTTACTGCGCTTCGATTGTGTGCGTACTGCTGCAATATTGTTAACGTGAGTCTTGTAAAAACCTTCTTTTTACGTTTACTCTCGTGTTAAAAAATCTGAATTCTTCTAGAAGTTCCTGATCTTCTGGGCTGCGCTGATATGCGCTACCATCGTTCGGTCAGAGTCT
+
==<;6:<<7///://5>;;:>:772////759;594//(/:5:5/////:;6<997:;)/)/7772?:?@@>>CB9<<7;;>>>+;;>5666?4<=;=4=5925<.5566=B>@AA>@>>@:==@;?9A:;9@B@@<ABA@=B@@@BB@@?AA??@@AC=;:9<?@=B:@?B@@@CCE?A99:::*9;@499EFF+96=<@0>59555555:.55555#544596;9@?94////)/:386;;<=<<055<<8<B@@@@@?@BEBBBAABBB?BCBBB8;;?CBBCDCABB
@ATNG8:04504:01467
GATGGTAGTGTCAGTGCGCGTCGTCCAGAAGATCAGGAACTCTAGAAGAATTCAGATTTTTAACACGAGAGTAAACGTAAAAAGAAGGTTTTACAAGACTCACGTTAACAATATTGCAGCAGTACGCACACAATCGAAGCGCAGTAAGGATGGCTAGTGTAAACTAGCAAGAATACCACGAAAGCAAGAAAAAAGAAGTACGCTATTAACTATTAACGTACCTGTCTCTTCCGAAACGAATGAGTACGTGTGACGTACGTGAGCTACCATCGTTCGGTCAGAGTCT
+
44895:::=<:;;;;;;;;<===;:55656;9555;8;.//9//-8388(-(/66/3333$33899B=:9=<;;////////$/:39)///&///)/777:=;:<0404;5:;?:?A:9;BBCAAABAA@CE@<<;B=@@@@A:::<@?B@@<??=9:9977*7;;9<<333.38=288<<=6===7======%==88;;;>9999383///<373//:@A=@?>>>>><@>BBD@DDE798777??>:/0/<<>ABAAA@><=@?@?C889B?BB?BB@BAA?@?
@ATNG8:04508:01446
GATGGTAGTATAGAGCTCTACATAGTACTCATTCGTTTCGGAAGAGACAGGTACGTTAATAGTTAATAGCGTACTTCTTTTTCTTGCTTTCGTGGTATTCTTGCTAGTTACACTAGCCATCCTTACTGCGCTTCGATTGTGTGCGTACTGCTGCAATATTGTTAACGTGAGTCTTGTAAAACCTTCTTTTTACGTTTACTCTCGTGTTAAAATCTGAATTCTTACTAGAGTTCCTGATCTTCTGGGTCTACGCTCGTCGCGCTACCATCGTTCGGTCAGAGTCT
+
CCCD@BBCCCCBBBCCCCBCDEDBBBCCDCCC@CCCC<AA?A@AAACCAB>ADA?>>?=@@AA>B?BCCEA@@CC??::;:(:<4=>??9?CBB?BBB?BB?@??>>><?<;;AA>>7::A5;7:?>?===>;????;>>>>>>>>A@BB@====98785:D=@9;///@@==<9=??@@6@=A:==AAA/@@==<6<?>??;=///)///*/<<7=+-)--)-3679778279<>9>=>8>ABD:?AAAA=>>>:99:66///94=;=6607717:<<A@???
@ATNG8:04517:01462
GATGGTAGACATATCGTACTCTTGTACTCATTCGTTTCGGAAGAGACAGGTACGTTAATAGTTAATAGCGTACTTCTTTTTCTTGCTTTTCGTGGTATTCTTGCTAGTTACACTAGCCATCCTTACTGCGCTTCGATTGTGTGCGTACTGCTGCAATATTGTTAACGTGAGTCTTGTAAAACCTTCTTTTTACGTTTACTCTCGTGTTAAAAATCTGAATTCTTCTAGAGTTCCTGATCTTCTGGTATACACACTCGCTCGCTACCATCGTTCGGTCAGAGTCT
+
@@BB?BCCCCCCCCCCCEICGC@CCCBBBBB;@;;;7;A?B?@@@BABC?BBBBC?C?DBBC?B?A?=>C@@BB@BBBCB3BA9@9877&2>@A;?>?<@@=A??=@@=A@@==>>>=BBB<A<???<====<A?>>9<<><<==<===AAAA@@388=8;;5;;??@>>>?;;7;ACBB6B:>:>?BBB/A@??@9?=>=A>>===;>DDD/AA>>?<A<AA<@@@@===<A<AA?@@D<==><@@>>>@BB:8:@@@AA@@@@<???@A<>><>ABAABB;:
@ATNG8:04522:01468
GATGGTAGAGTATCATGTGTATCTCCAGAAGATCAGAACTCTAGAAGAATTCAGATTTTTAACACGAGAGTAAACGTAAAAAGAAGGTTTTACAAGACTCACGTTAACAATATTGCAGCAGTACGCACACAATCGAAGCGCAGTAAGGATGGCTAGTGTAACTAGCAAGAATACCACGAAAGCAAGAAAAAGAAGTACGCTATTAACTATTAACGTACCTGTCTCTTCCGAAACGAATGAGTACGAGAGAGCACACGTGTCTACCATCGTTCGGTCAGAGTCT
+
5;<B@CCDBCB@C<@<?>CDEBBCE@BBB@AABBCCC?CBBBCBA<@B7:8:BBCCCCC3C@DCCCCBBBCCD<CB;;;;;*;A>A5;;;*;??<BCBBCBCBB?B@CB@AAA@BCBBCBBBCCDDCBBBD?BBCC?C???CCAB>C?CAB?BCCBCACC@CBBBAA<??>@AA;???BB599A?CCFCD3BB?B888?@???<@<@ABB<@<??CBB?BA@AABB@D@BCB>BDB@CAAACBBBBBBBBBBBBBBBBBBAACB@D898C9>>9??@@@C???
@ATNG8:04523:01465
GATGGTAGTGTCATATGAGAGTGTGTACTCATTCGTTTCGGAAGAGACAGGTACGTTAATAGTTAATAGCGTACTTCTTTTTCTTGCTTTCGTGGTATTCTTGCTAGTTACACTAGCCATCCTTACTGCGCTTCGATTGTGTGCGTACTGCCGCAATATTGTTAACGTGAGTCTTGTAAAACCTTCTTTTACGTTTACTCTCGTGTTAAAAATCTGAATTCTTCTAGAGTTCCTGATCTTCTGGTCTACTACACTGTACTCTACCATCGTTCGGTCAGAGTCT
+
>:@A?BACCCCDCCCBCCDDCCBBBBCBCDBB?AAAD=CC?C<ABCCCCC?DDDBB?C@GA@@<B>ABDCBAACC<>>>>>0>B=BBBC?CCBB@BBB=BB<AAADDC@CBEEBBDD@DBB=B?CCCCCCCC@BBCC@CBCCCCCDCBB@C?CCD@DAA>AB@C?BBCBBBBB@<@9999-:=?;::::-;CAAB>CCDEDDCBBB?AAAA,@BBBFACACD?BBDCC998:@DDBBBB?A@B@CBBBDDCCDBBBEDCCACCD@BBBBC?BB@CCCECDC@@
@ATNG8:04531:01435
GATGGTAGGGAGAGTGGAGACGAGTACTCATTCGTTTCGGAAGAGACAGGTACGTTAATAGTTAATAGCGTACTTCTTTTTCTTGCTTTTCGTGGTATTCTTGCTAGTTACACTAGCCATCCTTACTGCGCTTCGATTGTGTGCGTACTGCTGCAATATTGTTAACGTGAGTCTTGTAAAACCTTCTTTTTACGTTTACTCTCGTGTTAAAAATCTGAATTCTTCTAGAGTTCCTGATCTTCTGGTGTCGTCTATCATGTACTACCATCGTTCGGTCAGAGTCT
+
95;<8=?@@;<</0/0)/:9709;DCDDF;<9;<;C9BB7;65<:<=;;7;=;?@?C=@@@B=A@A:88B?=7;189::9'9@9>9877&3><>;AA@>AB?BBBBBB=BBBBBB@A<@@@<@====77577:@@@@<@???@@@>>=@B@====58666<<8><=<=@=;==>8:=???3?<A=A=@@@,>@;;;-//<777:?@@=@ABB/B===@=@=AA:>>ABB>>:>=BE=>>?766=7///;<998>>==@@<<<<;;5;===A;<<:=>=;;@666
@ATNG8:04531:01437
TATGGTAGTGATACAGATCAGACACCAGAAGATCAGGAACTCTAGAAGAATTCAGATTTTAACACGAGAGTTAACGTAAAAAGAAGGTTTTACAAGACTCACGTTAACAATATTGCAGCAGTACGCACACAATCGAAGCGCAGTAAGGATGGCTAGTGTAACTAGCAAGAATACCACGAAAGCAAGAAAAAGAAGTACGCTATTAACTATTAACGTACCTTTCTCTTCCGAAACGAATGAGTACAGAGAGTACGATATGTCTACCATCGTTCGGTCAGAGTCT
+
BCBB@BCDBBAABBBBCCB@?CCCC?AAA@DGCC@?=@?CCCCBCC?CC?C?@?@9999*:8CDCCCEDCC@C@A@:9:::*;C>C7;;;5;DD?BABBDBC887:?BB?EAB>ABCCCABBDCCCCBBBB@DCDC?BABB@@@B<@=@998:BBBBBBD?BBBAA@>?@;@AA?BBBBD>A??=?CCDC3DD?@998??>?@7;8;@@@=A=>>BBC?BB=BBBA=@=;;;099;5;>?<?>:@?>??CCCB999BBBBCCDD?C???G@AA>ABBB??>AA
@ATNG8:04489:01528
GATGGTAGATATATGCACGCTCTACCAGAAGATCAGGAACTCTAGAAGAATTCATATTTTAACACGAGAGTAAACGTAAAAAGAAGGTTTTACAAGACTCACGTTAACAATATTGCAGCAGTACGCACACAATCGAAGCGCAGTAAGGATGGCTAGTGTAACTAGCAAGAATACCACGAAAGCAAGAAAAAAGAAGTACGCTATTAACTATTAACGTACCTGTCTCTTCCGAGACGAATGAGTACTACTCTCAGAGACACACTAATCGTTCGGTCAGAGTCT
+
:;;>:>=ABB@=BBBCCCCHHDDCD@BCC@BBEEEC@C?A?>8:5=<AA>B>::78333&3177:==>B@CCA69494444$4939.444&5;;55666<=>BC?B?@@=@BB=@@AABBCCCCCCCCCBB?BCCC???CCCC@@>BACAB@BCBBCCCC?AABCBA>AB>BAB=AA99929@@;::9999%9A?A9:9DCBCB=@<?;:;8=7==C;;7;CC@@@C?C?CCBBC@A>AGCCBBBBBB@BBB@AABBBBCBB@A>@B?@>@A?BAA@@A???
@ATNG8:04491:01480
GATGGTAGACACGTGTGCTCTCTCGTACTCATTCGTTTCGGAAGAGACAGGTACGTTAATAGTTAATAGCGTACTTCTTTTTCTTGCTTTCGTGGTATTCTTGCTAGTTACACTAGCCATCCTTACTGCGCTTCGATTGTGTGCGTACTGCTGCAATATTGTTAACGTGAGTCTTGTAAAACCTTCTCTTTACGTTTACTCTCGTGTTAAAAATCTGAATTCTTCTAGAGTTCCTGATCCTCTGGGATGTGTGCGCAGTGCCTACCATCGTTCGGTCAGAGTCT
+
44<>:>CCDDBBBCC;:;CCCBCDEBBBCCBB@C@??<@D=B@BCCCCCC<@@BBB@C<??BD?D?ABB@@ABCD@BBBBB3BB@BB@A:ACCC=A>>9?A=A???BB?>=>>AA?@;??@<A<AAA<<<??=DDA?9>=>>===@A@AAA788?;===<=>:><A?>?AAA@@8<<<<<2<=B==99;;///===6;;===A@@<;6;;;<+<<=>A<@<@D9<<>AA@@;@;@@@>>;<889;4;/-----/<;=@@@@<>>><?>>>@<=>:>ACCGDBA@
@ATNG8:04492:01499
GATGGTAGTGTCATATGAGAGTGTGTACTCATTCGTTTCGGAAGAGACAGGTACGTTAATAGTTAATAGCGTACTTCTTTTTTCTTGCTTTCGTGGTATTCTTGCTAGTTACACTAGCCATCCTTACTGCGCTTCGATTGTGTGCGTACTGCTGCAATATTGTTAACGTGAGTCTTGTAAACCTTCTTTTTACGTTTACTCTCGTGTTAAAATCTGAATTCTTCTAGAGTTCCTGATCTTCTGGATATGAGTGACTCGTGCTACCATCGATTCCGGATAGTCT
+
///:4:00/4459;<;=<<696@<>;9:?=893445<5<<9@79665:;;.55:9;5;7;;>>8<7;;5559944.444444#4;<9944)4;;;5;;<7<<7;;><<=76966>A;;7666:C@BBBCCBBB?BC;;4:@@:99A@BBCDBC@??;94459:8?8==BB???A><<AA@9@2929::;:'9:9:9,4499;55599.555'5555949499.5555555.454445497;<<8<==<>=<565559555;54/27-----(-3;299<<;;;
@ATNG8:04492:01527
GATGTAGCTCACGTACGTCACACGTACTCATTCGTTTCGGAAGAGACAGGTACGTTAATAGTTAATAGCGTACTTCTTTTTCTTGCTTTCGTGGTATTCTTGCTAGTTACACTAGCCATCCTTACTGCGCTTCGATTGTGTGCGTACTGCTGCAATATTGTTAACGTGAGTCTTGTAAAACCTTCTTTTTACGTTTACTCTCGTGTTAAAAATCTGAATTCTTCTAGAGTTCCTGATCTTCTGGGATGTGTGCGCAGTGCCTACCATCGTTCGGTCAGAGTCT
+
A@BCCBCCBB@BBBCAABGCCCAABBBBCCC@CBBD>BC?D@BBCCCAA>@BB@@>B@CCCC?C>AAABAC@@B>BB@B@3BB?BBDD>@@@B>BBB?BC<779BCC@DAAAA>AA;>>>8<8;;;A<<<A;A@@@:@@A?><<<<ACAAA=>?9=6616=8=<@>>>>>?::3;;:;:/;:>9;;::9)::///)/99///899=/8888(5879>;@;;;6;@?@>==<@<@@???B:889=6=///<99===?>>>@<@>?;>>==@:==:==A===>>@
@ATNG8:04499:01480
GATGGTAGCATCATGCATATCTCACCAGAAGATCAGGAACTCTAGAAGAATTCAGATTTTTAACACGAGAGTAAACGTAAATAGAAGGTTTTACATGACTCACGTTAACAATATTGCAGCAGTACGCACACAATCGAAGCGCAGTAAGGATGGCTAGTGTAACTAGCAAGAATACCACGAAAGCAAGAAAAAGAAGTACGCTATTAACTATTAACGTACCTGTCTCTTCCGAAACGAATGAGTACCTCTCAGACGCTCGTCCTACCATCGTTCGGTCAGAGTCT
+
CC@?>@B===B@?666@BBBCBBCG@AAA@CBBB;;8;?BBCBBBA?BE?B?BBB@@@@@2@=AABBBBBBDCD>98;@@;ADAA=A5;;;.;DCCECCBCBCIC@C@CB@BDE@BBBBCCCBBB@BBBBBB@BBAA?A>>>BBBB@D@C>><@AADCBBA@BBBBBB@BA<@@A8<<777(8::9::;;;+:<9=888>>>??<><>@@B:>:=?CCC@CDC::;C@C@CCB>BCC@BBBBAAA?BBBBB@BBBBBBAAA?@@@;?:;;BACC@BCCCCCBBB
@ATNG8:04507:01486
GATTAGTGTCAGTGCGCGTCGTCCAGAAGATCAGGAACTCTAGAAGAATTCAGATTTTTAACACGAGAGTAAACGTAAAAAGAAGGTTTTACAAGACTCACGTTAACAATATTGCAGCAGTACGCACACAATCGAAGCGCAGTAAGGATGGCTAGTGTAACTAGCAAGAATACCACGAAAGCAAGAAAAAGAAGTACGCTATTAACTATTAACGTACCTGTCTCTTCCGAAACGAATGAGTACTACTCTCAGAGACACACTACCATCGTTCGGTCAGAGTCT
+
A@A:B=<<<5566;=>>@A;:669=CDACBBB@@=@=AADBCCCAAA=A=???BBBBB3B?AAAAAAAAAA@;>?@A@AA0;;5;5;;;-;@@=@AA?@@@9:7;?BB?BBB>@ABBMJEDAABDCBBBA?BA;;7;AAABBBC@D@CBB@CCCCBBBD@BAACCC?BB@>>>?BBABB=BBB?BCDCC3CA=A777AACAD8;8;?@A5;5;=AAB?ABAA@@@GF@CCB>AAA=:::BBEBBBBBBAAABBBFAA=A???C<>>>=@6=<8==:::::;:
@ATNG8:04507:01513
GATGGTAGCGCACACATAGATACAGTACTCATTCGTTTCGGAAGAGACAGGTACGTTAATAGTTAATAGCGTACTTCTTTTTCTTGCTTTCGTGGTATTCTTGCTAGTTACACTAGCCATCCTTACTGCGCTTCGATTGTGTGCGTACTGCTGCAATATTGTTAACGTGAGTCTTGTAAAACCTTCTTTTTACGTTTACTCTCGTGTTAAAAATCTGAATTCTTCTAGAGTTCCTGATCTTCTGGGTCTCTCTCTCACGCACTACCATCGTTCGGTCAGAGTCT
+
?@CC@CCCBBBBBBBECCCCCBA@BCCCCCCC?ABBD>CD>B?BCCDCGC@BBBBB?@;@A;;5;:@AAB>CB;;5<;;;;);?9@?BE>CBBB?CBB>BB6;;ABBD?CCCCBBBE@DDD?B?CDCBBBBC?BBCB9::BBBBBBCCCCCBBBC?BBC@CC@C?BBBBBBBED@B@@@@7@=A>;;;;:*;CBBC>BBCCCDCAAAADDDD5BBBCCACACC?BBBCF@@>AABB@@@C@CCCC>CCCBBBBBEDEE:;;A@@B?BABAC?;;8;B@BAABDB
@ATNG8:04513:01524
GATGGTAGCACACGAGATCTCATCGTACTCATTCGTTTCGGAAGAGACAGGTACGTTAATAGTTAATAGCGTACTTCTTTTTCTTGCTTTCGTGGTATTCTTGCTAGTTACACTAGCCATCCTTACTGCGCTTCGATTGTGTGCGTACTGCTGCAATATTGTTAACGTGAGTCTTGTAAAACCTTCTTTTTACGTTTACTCTCGTGTTAAAAATCTGAATTCTTCTAGTGTTCCTGATCTTCTGGCGCGTATGTATGTCGCCTACCATCGTTCGGTCAGAGTCT
+
444:.44444455<<<<=;;?;;99<<;9;;;6;;<;299.515:::700*/:788=C?CBBB9B?ABDCCCBBB?CBCCB3BA>A99929??@<@>B?CC?BBBBBA>ABA@AA@@<???;?;>>>::;;;>DA>>;>>@@@@===?BAAA@@@;>>>;??<?=A@@@@@A@@8=====2=;@8==???/?BAAA:@@?;::??==89;;;,<///@9@9;;8;>>?>===B<A>AADD988;6///6;;;;?>>A@@@A5:;D>>>>>@<@A=A?@@==8//
@ATNG8:04516:01483
GATGGTAGAGTATCATGTGTATCTCCTGAAGATCAGGAACTCTAGAAGAATTCAGATTTTTAACACGAGAGTAAACGTAAAAAGAAGGTTTTACAAGACTCACGTTAACAATATTGCAGCAGTACGCACACAATCGAAGCGCAGTAAGGATGGCTAGTGTAACTAGCAAGAATACCACGAAAGCAAGAAAAAGAAGTACGCTATTAACTATTAACGTACCTGTCTCTTCCGAAACGAATGAGTACTACTCTCAGAGACACACTACCATCGTTCGGTCAGAGTCT
+
>:?B@BCCCBBBDDCAAAIGCBBBBACBB@CCCBBB8;99AADCBB?BB?B@BABBBBBB5B@CBECCCCAAAC<CA;;;;;';B>B5;::49AD?BCBBCDECB?A@CCACCB>AAAAABBBCCABBBBBCACCCC@BCCBCCBB?CACAB@BBBBDCCC@CCCCAA>AA?ABB?BA???8<>?;::9:9(8>9>898CCCBB?B?BAAB<@<==BCB@BHGBBCC@C@BBD>BBB?BBCBBBBBBBBBBA@@CCCBBBCABBB>B@B?A<A@;??688?@@@
@ATNG8:04520:01492
GATGGTAGTGTGTCTCTGAGAGTAGTACTCATTCGTTTCGGAAGAGACAGGTACGTTAATAGTTAATAGCGTACTTCTTTTTCTTTGCTTTCGTGGTATTCTTGCTAGTTACACTAGCCATCCTTACTGCGCTTCGATTGTGTGCGTACTGCTTGCAATATTGTTAACGTGAGTCTTGTAAAACCTCTTTTTACGTTTACTCTCGTGTTAAAATCTGAATTCTTCTAGAGTTCCTGGATCTTCTGGGTCTCTCTCTCACGCACTACCATCGTTCGGTCAGAGTCT
+
5;;<7<<A:65;;;56659:99;:;<<956:=:9737(4:.909??@@??=@BBDC9;99@<;7<7666<@BA=?49;;;;*544)49990999;7;>>:>>9;;;<<<769A?@@A<8=@@<A=BACBCCBB@CCCC?C<;;BBA>=00000+0=@:===@CA@>9B??966=<@990000)0*0//777'9<=@@265;555;555.555&5:;//)/)/0;==>@?99298<<29998.44::1559555<549:40/;////7//5<<2557<;:65555<
@ATNG8:04524:01488
GATGGTAGCAGACGTGACAGAGCGCCAGAAGATCAGGAACTCTAGAAGAATTCAGATTTTTAACACGAGAGTAAACGTAAAAAGAAGGTTTTACAAGACTCACGTTGACAATATTGCAGCAGTACGCACACAATCGAAGCGCAGTAAGGATGGCTAGTGTAACTAGCAAGAATACCACGAAAGCAAGAAAAAGAAGTACGCTATTAACTATTAACGTACCTGTCTCTTCCGAAACGAATGAGTACTATGTAGAGCTCTATACTAATCGTTCGGTCAGAGTCT
+
@@@C?CDBBBCCBBCCCDCCCCCBC@BCB??@@BCC@C?CBBBBBB>BB@C@BBB????@2B?BCDABBCBBBB>BBBBHDF5CD@C@BBB<BCCACCBBCBBBB@CCCC@CCC?AAACCCCBBBCCB@BBB>@@@B>BBAA@@AB?B?BCC?BBBAACCC?@@=??>=AA<===7;;@@@78885;>>??/?C<?889CBBAA=A=???B:=:=ACDC?CCC@@?@<?<?CE>BCCAAAABBBBBBCCBBBBB>AA???DAAA9AABC?BA?BCBBBC??>
@ATNG8:04485:01551
GATGGTAGATACTCGCTGATACACCCAAGAAGATCAGGAACTCTAGAAGAATTCAGATTTTAACACGAGAGTAAACGTAAAAAGAAGGTTTTACAAGACTCACGTTAACAATATTGCAGCAGTACGCACACAATCGAAGCGCAGTAAGGATGGCTAGTGTAACTAGCAAGAATACCACGAAAGCAAGAAAAAGAAGTACGCTATTAACTATTAACGTACCTGTCTCTTCCGAAAACGAATGAGTACTATAGACTATCTGAGACTACCATCGTTCGGTCAGAGTCT
+
?@@A64499999955569<:<;:9:)4.493444844.58:;;<<<?7B;>?48<73333(3178:::<>===>6=;==>>>+==8;0995&9>>9>;9:<=;?@@B@CC@CDC?CDCCBBBBBCBAABC;;7;A@@>A;99?A9:4:=A@A?CCCCCBBB@BBCEBB=??9?A?277;>96977177778'36097=;=99894::?==><>49;<<;@B@;;;A@:=88999-9<;6;??@@@@BABAB@?;78>?A???>9885;<;7=9=;7A=?==B@78
@ATNG8:04492:01555
GATGGTAGAGTACAGTGTATAGACCAGAAGATCAGGAACTCTAGAAGAATTCAAGATTTTTAACACGAGAGTAAACGTAAAAAGAAGGTTTTACAAGACTCACGTTAACAATATTGCAGCAGTACGCACACAATCGAAGCGCAGTAAGGATGGCTAGTGTAACTAGCAAGAATACCACGAAAGCAAGAAAAAGAAGTACGCTATTAACTATTAACGTACCTGTCTCTTCCGAAACGATGAGTACTATAGACTATCTGAGACTACCATCGTTCGGTCAGAGTCT
+
:849.449;<BA966;666>><<=86667<==666<>:AAA695<84/)/)//)//////$/168:;;;;888;*734===>+::39.59506>ABFBBB@CBBB=A>;;8;CC@DBBABBBBCCBCCDD@@>A@@@@BBBCBBCC?B=@;;7;CAABBCB@BAABDC@BB@BBB>@@:::,99929===?.?B=>=>=>=@AB<@;@B??5;6;=ACC@BA;;;BA?@-00=5:0006===?@@BBBBBA>>8BBBCBCCBBC?C999C?BA@B99:CD@AC
@ATNG8:04496:01532
GATGGTAGTGTCATATGAGAGTGTGTACTCATTCGTTTCGGAAGAGACAGGTACGTTAATAGTTAATAGCGTACTTCTTTTTCTTGCTTTCGTGGTATTCTTGCTAGTTACACTAGCCATCCTTACTGCGCTTCGATTGTGTGCGTACTGCTGCAATATTGTTAACGTGAGTCTTGTAAAACCTTCTTTTTACGTTACTCTCGTGTTAAAAATCTGAATTCTTCTAGAGTTCCTGATCTTCTGGTCTACTACACTGTACTCTACCATCGTTCGGTCAGAGTCT
+
>>>B>CBCCCBBBCB;:;BBBBCCCDDDBBBB@AABM?CC@C?CBCCCCCACCCCD@B?BBBB>B@BDDDAAACB=?????0@A=@@GH?@@@C@BCC?CC9::CCCD?BBDECEEE@CCD?B?BCCCCBCEADBBB?CCCCCCB@@@ECCCCBC@CBA?AD@D?BBBBCCCCC@BBBB@6@:?:99999*:???=BCBDDCEBBB@CLJG5BBBCC?B>BB@BBDDCAA?A@CBBCBA>@?B?BBBCCCCCDDCCACCECBCB?CBBCD?BB?BCCBCCA99
@ATNG8:04498:01547
GATGGTAGCGCACACATAGATACAGTACTCATTCGTTTCGGAAGAGACAGGTACGCTAATAGTTAATAGCGTACTTCTTTTTCTTGCTTTCGTGGTATTCTTGCTAGTTACACTAGCCATCCTTACTGCGCTTCGATTGTGTGCGTACTGCTGCAATATTGTTACGTGAGTCTTGTAAAACCTTCTTTTTACGTTTACTCTCGTGTTAAAAATCTGAACTCTTCTAGAGTTCCTGATCTTCTGGGTCTCTCTCTCACGCACTACCATCGTTCGGTCAGAGTCT
+
A@AB>BDBBCCCBBBAAACBDBBAAACBAA@@;@@BD>CD?@>@@@@BBB@BBAAEBB@BBCC=@>@ABDC;;;D@CBHME5BB?AAAB=A9967;;?9=B999ABCB@CBBCCHCHBHCC@B@BCDCBBBC@CCCD>BACCAAAAGGBBBCCBB<@;;6<C>@@AABCDCBC?AA@A@3?<?<@AAA@,?B;;;/;B@?@@;;<A?CCCI2CBB;;7;BBD@BBDDDDB@B@CCCCBB?AAAA<A@@???????BBBCC@@??7::A@@<::89BACCCDDE
@ATNG8:04513:01559
GATGGTAGCACGACACGACGATGTGTACTCATTCGTTTCGGAAGAGACAGGTACGTTAATAGTTAATAGCGTACTTCTTTTTCTTGCTTTCGTGGTATTCTTGCTAGTTACACTAGCCATCCTTACTGCGCTTCGATTGTGTGCGTACTGCTGCAATATTGTTAACGTGAGTCTTGTAAAACCTTCTTTTTACGTTTACTCTCGTGTTAAAAATCTGAATTCTTCTAGAGTTCCTGATCTTCTGGATGTGTGCGCAGTGCCTACCATCGTTCGGTCAGAGTCT
+
AB@?>ACBBDC@<ABBCCC:;;EECCCCCCCC@CCBB=@@=@?BBCCCCC@CCCCC=B>BBAB?A<BBABABBBB?BBCCC3BB?A88829:89?BBA?BB9::ADDC?CCA@=>AA;AAA;A;????===>:>>@@588A>=<>>ABAAA>>>><??><AA=A:?;<<BA@>>9?AADD5@;><@@@@@.AA888)//7///;9:>;????/?>>>B=B=??<@@?A<==<>=AA@A>>:>=A<A=>=@::8><><=>@;>>A=??@@@:::7;@BAA@>@A
@ATNG8:04518:01572
GATGGTAGCACGACACGACGATGTGTACTCATTCGTTTCGGAAGAGACAGGTACGTTAATAGTTAATAGCGTACTTCTTTTTCTTGCTTTCGTTGGTATTCTTGCTAGTTACACTAGCCATCCTTACTGCGCTTCGATTGTGTGCGTACTGCTGCAATATTGTTAACGTGAGTCTTGTAAAACCTTCTTTTTACGTTTACTCTCGTGTTAAAAATCTGAATTCTTCTAGAGTTCCTGATCTTCTGGTCTACTACACTTACTCTACCATCGTTCGGTCAGAGTCT
+
E?AA@A=CCA<666;;;<6665<@@BCHCCCCACCBD>CC@C@BBCBBCC@CBAAA>A?BBBB@B?BBBBBAB9:133333)3><BAA@;@?>9<8<::49>>>??<@A9>?AA=@>><>AA;><>>>?<>>?=BD@@<@AA=>=???@@@@?@>><>>>=@@<@<>>>@AAADD;???AB5A4919;:<:/;D>>=9=?A:8:>;;;<>>>>.@:::D<A=>?<<<==>=>=B=AA@@;;7;<?<?>>>?>>>@8868?>>@>><@?@?A:@@7=>?@A@??@
@ATNG8:04526:01535
GATGGTAGGCGACATACATACGCGCCAGAAGATCAGGAACTCTAGAAGAATTCAGATTTTTAACACGAGAGTAAACGTAAAAAGAAGGTTTTACAAGACTCACGTTAACAATATTGCAGCAGTACGCACACAATCGAAGCGCAGTAAGGATGGCCAGTGTAACTAGCAAGAATACCACGAAAGCAAGAAAAAGAAGTACGCTATTAACTATTAACGTACCTGTCTCTTCCGAAACGAATGAGTACTATGTAGAGCTCTATACTACATCGTTCGGTCAGAGTCT
+
@AAB<@BB?DA@@CBBHHFCCCCBB=BCC@CCCC@@<@<@?CBBBC@CC?C@BAA?>>@@1@@CCBAACCGDDD>DCCBCCC5BB=@2999.;BB@CBBBBBBCD@D?CC@BBB>AABBBCCCBBBCCCCCC@CBBB?BBCC@@@>:?;@@@;@?C@A@DC@DCCB@?=?D>ABB>AA???8???<ACCEC3CB@C?>>CDCDC>=:=<<=8=8<?BBB?BCBBBBB@C?BBC>CBB@AAABBBBCCABBBB>>>@>>>AABAA@:>>AA:>=<676<<>=:;
@ATNG8:04526:01551
GATGGTAGATACTCGCTGATACACCCAGAAGATCAGGAACTCTAGAAGAATTCAGATTTTTAACACGAGAGTAAACGTAAAAAGAAGGTTTTACAAGACTCACGTTAACAATATTGCAGCAGTACGCACACAATCGAAGCGCAGTAAGGATGGCTAGTGTAACTAGCAAGAATACCACGAAAGCAAGAAAAAGAAGTACGCTATTAACTATTAACGTACCTGTCTCTTCCGAAACGAATGAGTACACATCGTCGTGTCGTGCTACCATCGTTCGGTCAGAGTCT
+
GDC>?CCCCBBCCDC;<;CA@@BBB=BBB@BCBB@@>A@BBBBBBB?BB?B@BB>>?BBB3B@FCBBBBBBBCC=>=;;;;;*;A=C=BBB<BDJAABACBBCCCAD@CDACBB>AACCBBBCCCCDCBBBD@CBBB?A@A@CC??<@?CCC@A@@BBCBA?BCCAAA>>>9?BB<@@???8???:?BABB3BB@B:98AAA??<@<>=>>1818ABAB?BBBAABC?B?BBB;A::5:@??BBBBBBBBBBBCBAAAA???BBB?BCCCC=9859BABABBBB
@ATNG8:04490:01596
GATGGTAGCGAGCGAGTGTGTATACCAGAAGATCAGGAACTCTAGAAGAATTCAGATTTTTAACACGAGAGTAAACGTAAAAAGAAGGTTTTACAAGACTCACGTTAACAATATTGCAGCAGTACGCACACAATCGAAGCGCAGTAAGGATGGCTAGTGTAACTAGCAAGAATACCACGAAAGCAAGAAAAAAGAAGTACGCTATTAACTATTAACGTACCTGTCTCTTCCGAAACGAATGAGTACGATGAGATCTCGTGTGCTACCATCGTTCGGTCAGAGTCT
+
><<B?BBCCEBBBBCCDCCCCCCBB@CCC?BCCCCC?B<@AABBEC?BB?B8<>@;;;;;$;<ABFCCBCCBBB;AA;;;;;*;A=A5;:;&9A<9;A@@<ABBD@C@CC?BAA=AA?@@CCCCCCCCCCCC@CCCC>AACBCCCC>A=A@@>@FFCCBBA?AABBBB@BC?AAB?AA998*9=<99999:9%9@;9:79CCDCC;?;@A@B;>:>ADCC@BBBAA@D@C@BBG=CBB@BBBBBCCBBBB=>=BB888@?>>::AA=A???C?BB@C?>===?:;
@ATNG8:04498:01587
GATGGTAGCGCACACATAGATACAGTACTCATTCGTTTCGGAAGAGACAGGTACGTTAATAGTTAATAGCGTACTTCTTTTTCTTGCTTTCGTGGTATTCTTGCTAGTTACACTAGCCATCCTTACTGCGCTTCGATTGTGTGCGTACTGCTGCAATATTGTTAACGTGAGTCTTGTAAAACCTTCTTTTTACGTTTACTCTCGTGTTAAAAATCTGAATTCTTCTAGAGTTCCTGATCTTCTGGGTGTATCAGCGAGTATCTACCATCGTTCGGTCAGAGTCT
+
<<AE@CBAAAA@@AABCBBCCC@@@@@>>>AB=@@@C<AB8;09<@<>BB@BCCCC8;2:69B@DABCCCBBCBB?AAAAA2@C?A<<=5?;<<8<<=9<B:;<CCCC@CCBICCDCACBB@C@BCBAAA;<:<EBB@CAABCBBBBCCCCDCBB?BA@=@A=A=AAAA@@@AB=AABBB9B?B?AACCC.;;AAA0;;ABABBB<<8;CCC2C;;;B=A;;;7;CBBB@@=@>BBBCGC@B@B@>AIBCCDCCCAAAAACIDDDADBBBB@@A?AEECCCBCC
@ATNG8:04504:01585
GATGGTAGGCACTGCGCACACATCCCAGAAGATCAGGAACTCTAGAAGAATTCAGATTTTTAACACGAGAGTAAACGTAAAAAGAAGGTTTTACAAGACTCACGTTAACAATATTGCAGCAGTACGCACACAATCGAAGCGCAGTAAGGATGGCTAGTGTAACTAGCAAGAATACCACGAAAGCAAGAAAAAGAAGTACGCTATTAACTATTAACGTACCTGTCTCTTCCGAAACGAATGAGTACACATCGTCGTGTCGTGCTACCATCGTTCGGTCAGAGTCT
+
@AAB?BBB??@5555<<<>BAAABD8CCC@DDDB;<9;?BBBBA@M@CC@B@AA@CBDDD3C?BBBBBCCBBBD>AABCDDD2DE@C7;;;-;BC?ABAAA@BBD>A>AC@DCC?CCCBCCBBCCCCBCCCC@@@@B@DBBBA@@@9@;@@@<@CCBCBBB?AAABBA?CC????>AAACC=:9:=AAABB3BB<A888>>BAA<A=>;;;<@;??BBC@BBCBCBB?B?CBE>BAA?CCCBBBBBBBB@@ABBAAAAA::9A@@;@>?>@;???BBBBBBCBB
@ATNG8:04505:01584
GATGGTAGCTCTGCTCTGACTCTCGTACTCATTCGTTTCGGAAGAGACAGGTACGTTAATAGTTAATAGCGTACTTCTTTTTCTTGCTTTCGTGGTATTCTTGCTAGTTACACTAGCCATCCTTATGCGCTTCGATTGTGTGCGTACTGCTGCATTATTGTTAACGTGAGTCTTGTAAAACCTTCTTTTTACGTTTACTCTCGTGTTAAAAATCTGAATTCTTCTAGAGTTCCTGATCTTCTGGGCAGACTCTCACACGCCTACCATCGTTCGGTCAGAGTCT
+
BBCF@BCBBBBBBBBBCCCCAABDDDCBBB;:6;@@?9@A@CACCCCDDDABCCCC@D?CCGD799;AABBCCCD@CCCCC1AA?BABB=@A:;7;BC?CB;;;FDDF?EDDFEC@@;>@@;>:?AAABBCABBDD?CBBBCBBBBBBBBCBBBB?BB@BC?B?BABAAACCC@CBBBB7B>A=<;;;<*;BBBE>CBEGCFCBCB>ABAA2BAABD7;8;@?BBBCBCB@B?BCBBBB=@?AA:ABBBBBCCBBBCCCD?BBB@BAA@B?BB?BBBAAC:::
@ATNG8:04514:01581
GATGGTAGAGAGACTGTAGCGCACCCAGAAGATCAGGAACTCTAGAAGAATTCAGATTTTTAACACGAGAGTAAACGTAAAAAGAAGGTTTTACAAGACTCACGTTAACAATATTGCAGCAGTACGCACACAATCGAAGCGCAGTAAGGATGGCTAGTGTAACTAGCAAGAATACCACGAAAAGCAAGAAAAAAGAAGTACGCTATTAACTATTAACGTACCTGTCTCTTCCGAAACGATGAGTACTGCGTCTCACTCTCGCCTACCATCGTTCTCCTTAAGTCT
+
<<5605==<<?@@BBBBCCCCAA@@09996<566;;:>7:;8///;6::6;5////////$/0669<<;;=379+98;9994$4;7=8===2==@=@9>>00/9:6?8@B=@@A69;BABACCB;;:ABBBA;@@00-0><;=>993;4:::.9:=:@A?><>@A>???BA>??=;>>9888(887/788887$77172228899:6565;AA;A6<<CCCAECCA@@@>A;@?@=@:::AABBBBBCBBCBBBCCCCCBBA?AAA>A??@C@CBC?B@B?BBAA
@ATNG8:04516:01611
GATGGTAGTGTCATATGAGAGTGTGTACTCATTCGTTTCGGAAGAGACAGGTACGTTAATAGTTAATAGCGTACTTCTTTTCTTGCTTTCGTGGTATTCTTGCTAGTTACACTAGCCATCCTTACTGCGCTTCGATTGTGTGCGTACTGCTGCAATATTGTTAACGTGAGTCTTGTAAAACCTTCTTTTTTTACGTTTACTCTCGTGTTAAAAATCTGAATTCTTCTAGAGTTCCTGATCTTCTGGACAGATTGTGCAGATACATCGTTCGGTCAGAGTCT
+
BCCC?CCCCBBCCCCCCCDDBBBCCBBBCB@@<@@?@<AA=B@::;CCCCABABCC?@?ABFC?C@BCBBBBBBC>;<<;.:B@BCCD>CCCL@CCC?BB@;:;FCC@CCCCCCCC@BAA?D?DCCCAAACAEDCC?BBCCCCCCCCCCDCB??>?CC???>@?CCF:9;CDC@CCBBB9A=A=@@>@>@@#@ABBC>BBBBCBBA@@;@@@@,ABAAB>B>BB?BBCBABB?B?BBCCBA=AAB>BCCCCD@DDABADBBBCCCCCC@BB@BCBBBDAAA
@ATNG8:04523:01589
GATGGTAGATACTCGCTGATACACCCAGAAGATCAGGAACTCTAGAAGAATTCAGATTTTTAACACGAGAGTAAACGTAAAAAGAAGGTTTTACAAGACTCACGTTAACAATATTGCAGCAGTACGCACACAATCGAAGCGCAGTAAGGATGGCTAGTGTAACTAGCAAGAATACCACGAAAGCAAGAAAAAGAAGTACGCTATTAACTATTAACGTACCTGTCTCTTCCGAAACGAATGAGTACTATAGACTATCTGAGACTACCATCGTTCGGTCAGAGTCT
+
88:@9<>CLDCCBBBBCBBBBAAAB=CCB@DBBBAA?B@CCCABBB?BB@B@@@@@AAAA2A?BBBBBBCCBBB9>>:::::*;B>B4;;;.;CC=BCCCBCCA@<@=@@>BCC@BACBCCCCCCCCCBBBB?BB??=@BAA???@=A=A@@=@CCBBDCB?BBBBBB?BB>ABB4:99::,9==9?@AAA2A@;>;;:>>A8817;?>>><@<@ACCB?CCCCAAA597:AA;AAA?AAABBBCBBCCCC@<;@BBBBBBBBCC?CBBBB?BA?BBBBAAABA
@ATNG8:04528:01580
GATGGTAGCGCATATCAGCGCAGCCCAGAAGATCAGGAACTCTAGAAGAATTCAGATTTTTAACACGAGAGTAAACGTAAAAAGAAGTTTTTACAAGACTCACGTTAACAATATTGCAGCAGTACGGCACACAATCGAAGCGCAGTAAGGATGGCTAGTGTAACTAGCAAGAATACCACGAAAGCAAGAAAAAAGAAGTACGCTATTAACTATTAACGTACCTGTCTCTTCCGAAACGAATGAGTACGATGAGAGAGCTCTCTCTACCATCGTTCGGTCAGAGTCT
+
0/::390///;=@@BCB@@@BBBCD>CGD@CCCC;;:;?@@ADDBB?BB?B?BAB@@@@?,@?BBBBCBEC;;;0;@@====,9=599959$5@D269CCCC;;;?B?;;5;9:39@AABAA>@00+0>@=@BBCCEC@A;@AA@@@;A?BBB@BCD@@@BB<@@B;;9?BB?AAA=999<<37735777777$0;9/0//:>>?;7;16////6166CCFABBBAB;;:<@CDF>CBB?A@AABBDCBBBBBBBBBBBBBBCA>B><???@B@AA>ABBBBAA@@
@ATNG8:04529:01582
GATGGTAGTATAGAGCTCTACATAGTACTCATTCGTTTCGGAAGAGACAGGTACGTTAATAGTTAATAGCGTACTTCTTTTTCTTGCTTTCGTGGTATTCTTGCTAGTTACACTAGCCATCCTTACTGCGCTTCGATTGTGTGCGTACTGCTGCAATATTGTTAACGTGAGTCTTGTAAAACCTTCTTTTTACGTTTACTCTCGTGTTAAAAATCTGAATTCTTCTAGAGTTCCTGATCTTCTGGCTGCGCTGATATGCGCTACCATCGTTCGGTCAGAGTCT
+
BBAA?BCCCCC@@ACCAAACCCCCBCCCCBBB?BCCC=AA>A@BCBBBAA>BBBBB>B>BABB>B>BBBBBBBBC??9797+:>5><<<6<A??=@@C=@@=<<;=<<8==??@@@@<@??<@:>===<><A;@@==:>>>>>>@>>AA>>;><B<:::<@><>;;;:AA??==9?>?DD5A:@7<>AAA.AA88827=>89:=;7729=;=/?@@@A<A<AA=A@A@::8:>7;;>><=:=>A;?88:A>>>@B???>====<:>@@@@<>><>>>>>=>>@
@ATNG8:04533:01617
GATGGTAGATATATGCACGCTCTACCAGAAGATCAGGAACTCTAGAAGAATTCAGATTTTTAACACGAGAGTAAACGTAAAAAGAAGGTTTTACAAGACTCACGTTAACAATATTGCAGCAGTACGCACACAATCGAAGCGCAGTAAGGATGGCTAGTGTAACTAGCAAGAATACCACGAAAGCAAGAAAAAAGAAGTACGCTATTAACTATTAACGTACCTGTCTCTTCCGAAACGAATGAGTACACACTCTCATATGACACTACCATCGTTCGGTCAGAGTCT
+
<<<B;><BBBABBA>?ACCCCCDBB?;;6;>CBBBC@C@@@?///:8:;8;=??@BBBBB1B>AAB???AAA@@;@9;5===+==:>5;;;0;<?@BBCCBBB;;:;?AA>B@@6;;AABBDDDCBBBCCCC@CCCC>@ABBBCCC?FACBB?AB@@ABBC?BBBBBB>AA?AAB@CC???8<??;000000%.:6..-.:8<>><A:?>AA=A=@@CCB>BCB@@@CAF?BAC>BBC?BBB???AAAAAAABABBBBBBBBBBBB@CDAAA>AA?BBAAC@AA>
@ATNG8:04484:01640
GATGGTAGTGTCATATGAGAGTGTGTACTCATTCGTTTCGGAAGAGACAGGTACGTTAATAGTTAATAGCGTACTTCTTTTTCTTGCTTTCGTGGTATTCTTGCTAGTTACACTAGCCATCCTTACTGCGTTCGATTGTGTGCGTACTGCTGCAATATTGTTAACGTGAGTCTTGTAAAACCTTCTTTTTACGTTTACTCTCGTGTTAAAAATCTGAATTCTTCTAGAGTTCCTGATCTTCTGGTAGACGTGCATATATCTACCATCGTTCGGTCAGAGTCT
+
::;=:96B@A@CCBBCFCBBCCCBBBCCCBABACDCD>BB>B?@BBBBCDACCDCC@C?CBBB=A?A@@ACCCCC?@@AAA0A@=ABBB=AAAA=@@@=AE?BBBBAC@CCCCBCCCBCBB@C@CCBBBBB@CCCC>AACCCBCBCBBABBBBB@CDD=BB@D?BBDDDCBBB@CCCCC;B=A;:;:::*;@?BA=BACBBBCAAA@CCCC3C;;;B?A<AC@BBBBB;;;;@BBABBC?B@@=@@BBBBBCBABCBABAACC?CAA:;6;A<@@B@AAB;;
@ATNG8:04484:01647
GATGGTAGCGAGCGAGTGTGTATACCAGAAGATCAGGAACTCTAGAAGAATTCAGATTTTTAACACGAGAGTAAACGTAAAAAGAAGGTTTTACAAGACTCACGTTAACAATATTGCAGCAGTACGCACACAATCGAAGCGCAGTAAGGATGGCTAGTGTAACTAGCAAGAATACCACGAAAGCAAGAAAAAGAAGTACGCTATTAACTATTAACGTACCTGTCTCTTCCGAAACGAATGAGTACAGAGAGTACGATATGTCTACCATCGTTCGGTCAGAGTCT
+
@<;9;6<>>B@@;;<<==>CCCA;;46CC?BBCA9;497:=<;@AA?CC@B@BAAAAAAB2B?BDCCCDDECCC>CDBBBBB5BC?B4:;;.;FC?;;9@CEDDC?B?CC?CBB?BAABBBABDDDCCBBBC@CCBB@BCBBBCBB?B?B@@<ACCCCBBC@CDCDBB>BB>BBB<>?787):==;:::::(8@>A>?@BBC?><>?>;AD;?<?@CA@;?@??@BB@C@BBC=B@A=AAAABBBBAA@AAAAAAABBBBB777B?CDBB@88718>AA>>>>>
@ATNG8:04487:01661
GATGGTAGTATCTGCACACTCTGTCCTGAAGATCAGGAACTCTAGAAGAATTCAGATTTTTAACACGAGAGTAAACGTAAAAAGAAGGTTTTACAAGACTCACGTTAACAATATTGCAGCAGTACGCACACAATCGAAGCGCAGTAAGTATGGCTAGTGTAACTAGCAAGAATACCACGAAAGCAAGAAAAAGAAGTACGCTATTAACTATTAACGTACCTGTCTCTTCCGAAACGAATGAGTACTGTATCTATGTGTGCGCTACCATCGTTCGGTCAGAGTCT
+
4::;;@<<<=:@;;6=>CBCB=@GF@BCB?;99>>?:?7@@BCCAA>AA=A;>>==8=>?+@=BB@B=<<@:::+98;>=>>+==:=9===2==D@BBBBBB?B?40+0<60006<<0/94559>>955555499:;:>><===AB<CD;;;=@BBBCCCC?AAA:::=@@?@>>9<>=9:23335::;=<+<B;75599;<>>=A=;;:>:>:88;AA=;;;BBAA@D???A9@::79AAAABABBABBCBB??????BBBA>=6;=<7817807>?A@>>>@
@ATNG8:04491:01676
GATGGTAGTGTCATATGAGAGTGTGTACTCATTCGTTTCGGAAGAGACAGGTACGTTAATAGTTAATAGCGTACTTCTTTTTCTTGCTTTCGTGGTATTCTTGCTAGTTACACTAGCCATCCTTACTGCGCTTCGATTGTGTGCGTACTGCTGCAATATTGTTAACGTGAGTCTTGTAAAACCTTCTTTTACGTTTACTCTCGTGTTAAAAATCTGAATTCTTCTAGAGTTCCTGATCTTCTGGGCAGACTCTCACACGCCTACCATCGTTCGGTCAGAGTCT
+
99<B?BBBBDCCCCCCBBBCCCCBBBBBBBCC?BBBD<BB?C?BBBBBECACCBBB?D@CCBB?B?BBDEBBBBB@CCCCC1BA<@???:@BCC@CDC?CC>AAACCE?BBDCCCCC@CCC@D@DBBCCBBB@CCCB@BCCCCCCCCCDCCBBBD@CBB?BC?C?BBCCBBBCC?C??>>4=:>:9999*;CCCE<AACDDDBBBB@EGGG2CBBBC@B>BC@CCEFBBA?C?CCCCAA>@BBB=BCCCBCCCCB@@CCC@CCC@CCDCE@AA?@CCBCCB99
@ATNG8:04507:01634
GATGGTAGTCTCAGATAGTCTATAGTACTCAATTCGTTTTCGGAAGAGACAGGTACGTTAATAGTTAATACGCTGTACTTCTTTTTCTTGCTTTCGTGGTATTCTTGCTAGTTACACTTGCCATCCTTACTGCGCTTCGAATTGTGTGCGTACTGCTGCAATATTGTTAACGTGAGTCTTGTAAAAACCTTCTTTTTTTACGTTTATTCTCGTGTTAAAAAATCTGAATTCTTCTAGAGTTCCTGATTTCTGGAGATACACATGATACTCTACCATCGTTCGGTCAGAGTCT
+
8/0/6:8:;BBBBBBB@BA@;>==BC@@>00+/79:<@@0<B6:65<<<<=<9===<<7:.4444.5.4444444444:055?>>+==8====8;:;<7:8:04899=??<?<??:>C>>>=?A@9@;<88778//)///(/3:9;;==>>;;;>;::>>8<?B<A@@C695955:::;4955555$5.575555555"5:9990658A;99955.5::::%<555;7:58:5::::;A<?>>@==@D:?@B>ABBC@@@B@@?BBBBCABCC?CBBBB?@@=@CCBABBBB
@ATNG8:04508:01675
GATGGTAGGAGACACGTCGCACACGTACTCATTCGTTTCGGAAGAGACAGGTACGTTAATAGTTAATAGCGTACTTCTTTTTCTTGCTTTCGTGGTATTCTTGCTAGTTACACTAGCCATCCTTACTGCGCTTCGATTGTGTGCGTACTGCTTGCAATATTGTTAACGTGAGTCTTGTAAAACCTTCTTTTTACGTTTACTCTCGTGTTAAAATCTGAATTCTTCTAGAGTTCCTGATTCTTCTGGGTGCGCTACAGTCTCTCTACATCGTTCGGTCAGAGTCTT
+
777:7;=@?;;6996>CCBCC;99;;;;<>==9<59945<8=8==<==>>:==;?>8?785<=6:8;==<=B@:>4?=<8<'77/3333(387;288848@>A?AB994:=;99997159?<A;AA@?@AAA<>=::6///<99766565..).5943363//)//579CC=??@;>>>BB3?8=7:::::*:>;;:1;88889>@@@1898)22526/5/56268:98<805/3:/-)-7),,--)--688<?@><;;;;9;;/--2229---023357;5530
@ATNG8:04511:01632
GATGGTAGTGTCATATGAGAGTGTGTACTCATTGTTTCGGAAGAGACAGGTACGTTAATAGTTAATAGCGTACTTCTTTTTCTTGCTTTCGTGGTATTCTTGCTAGTTACACTAGCCATCCTTACTGCGCTTCGATTGTGTGCGTACTGCTGCAATATTGTTAACGTGAGTCTTGTAAAACCTTCTTTTTACGTTTACTCTCGTGTTAAAAATCTGAATTCTTCTAGAGTTCCTGATCTTCTGGGATGTGTGCGCAGTGCCTACCATCGTTCGGTCAGAGTCT
+
//9?8;@BB><<<;;;;;BBECCCCCCCEBBB=@@C9@@;;5;<<666A<=BCCC@B@CBCC@CA@@@B@@@@@;@A@@?0:;59444)4;;=8==<6:>,00/@AC@BCCBCBBB>BBB?B?BCCEABAC@BBCB?BCAAACFCCCBBCCCCD?CCB?BB?A?AAABBB@@@<@;;;;.;@C5;;;;;*;A;;;7;?@@BBBBAB>BABA0B;;;D=B=AC>BBBB@A@=@?AAABAA>A<<<5<000>>>CBB;::9@;=>?;?@@A@699499@@AAABB
@ATNG8:04512:01654
GATGGTAGCTATACGTATATCTATGTACTCATTCGTTTCGGAAGAGACAGGTACGTTAATAGTTAATAGCGTACTTCTTTTTCTTGCTTTCGTGGTATTCTTGCTAGTTACACTAGCCATCCTTACTGCGCTTCGATTGTGTGCGTACTGCTGCAATATTGTTAACGTGAGTCTTGTAAAACCTTCTTTTTACGTTTACTCTCGTGTTAAAAATCTGAATTCTTCTAGAGTTCCTGATCTTCTGGCTCTCGTAGACAGATACTACCATCGTTTCGGTCAGAGTCT
+
BCAB>BBBBC=BBCFCCGFCCBBBAA@@ACBA>ACCC>CC@CAAA@BCED@DCCCC@C>AAAA=@????>=;;8=8<<><=.?@=ABCD>DC??=>BC>BB<>>BCBB?BBCBB?<<8>@A<A<>>>>>>>9488=;-//=8<=?>>>@@@;;;B;>::5;>:><@AAAA>>=>4<////)/)/)/////(/89991?><>=;///<)////(/===D:=:==;>>>;;;A=A<@@>>>@=?@A<@@>>>@>>>>>?@?977733-333---)/<7==::=/--9
@ATNG8:04518:01664
GATGGTAGCTATACGTATATCTATGTACTCATTCGTTTCGGAAGAGATAGGTACGTTAATAGTTAATAGCGTACTTCTTTTTCTTGCTTTCGTGGTATTCTTGCTAGTTACACTAGCCATCCTTACTGCGCTTCGATTGTGTGCGTACTGCTGCAATATTGTTAACGTGAGTCTTGTAAAACCTTCTTTTTACGTTTACTCTCGTGTTAAAAATCTGAATTCTTCTAGAGTTCCTGATCTTCTGGGTGTATCAGCGAGTATCTACCATCGTTCGGTCAGAGTCT
+
ABBB@CBCCC?CCBBBJEEFCCC@AABBBCAA?ACCC>BB?C@BBBBBCC?CCCCC=A?AABB?B>ABABCBBBA<77778(9>9>=??:@ABB<=@C=A@>A@ABBA?BBBBAA==9=@@9>9>????A??;AA>>:>>>>=<>@@AAAA;>=?;8:8=AA=A;<>>AAAAAA5==ADD5@:>:=8888+8;999)//6///;><=:=@@@/@???B=B=@@;@>@@@@@;?;>?>=8868>AD9:77AAAC><;@@>@A>>@@;@??>>5::<?ACAA@@@@
@ATNG8:04520:01630
GATGGTAGCATCATGCATATCTCACCAGAAGATCAGGAACTCTAGAAGAATTCAGATTTTTAACACGAGAGTAAACGTAAAAAGAAGGTTTTACAAGACTCACGTTAACAATATTGCAGCAGTACGCACACAATCGAAGCGCAGTAAGGATGGCTAGTGTAACTAGCAAGAATACCACGAAAAGCAAGAAAAAAGAAGTACGCTATTAACTATTAACGTACCTGTCTCTTCCGAAACGAATGAGTACTGCGTCTCACTCTCGCCTACCATCGTTCGGTCAGAGTCT
+
---.(-60//9:9566<;;;A@@<?666<8<999//)/176:=<::6>9*0)////3;;;$3,33378=BBBBF>A8;;GGE5DE@B7;;:*9@@4;9;A;>=BA:@:9:6:@A=AACAB@@@AA;;:ABBB?@BCCAEBCCAA??=@?CBB?BB;;;@@@<?A?AA@9>@;00/9;8/377(7;;5788887$7989;8:B?<=;3512=AA5>:<<A@@=@C@@@@@:?599=9?AA>ABBABBBBABA;;;;ABBBBBBC?BAB5:998;>AA8::A@A@@9:
@ATNG8:04521:01677
GATGGTAGACACGTGTGCTCTCTCGTACTCATTCGTTTCGGAAGAGACAGGTACGTTAATAGTTAATAGCGTACTTCTTTTTCTTGCTTTCGTGGTATTCTTGCTAGTTACACTAGCCATCCTTACTGCGCTTCGATTGTGTGCGTACCGCTGCAATATTGTTAACGTGAGTCCTGTAAAACCTTCTTTTTACGTTTACTCTCGTGTTAAAATCTGAATTCTTCTAGAGTTCCTGATCTTCTGGATAGCGACGCGATATACTACCATCGTTCGGTCAGAGTCT
+
;;>A=BBBBCE@A<=A;;<<@;>>A@>?@BBB?CCBB=BB?B?BAA@@@?5:9???=C9>:@B=A@C???AAABB?CCCCC2B@8@:98)2=;>;?00*/:*////9:48<>>>>>C====7:5:??@AAAA<AAAA7;:@:;;;??=:==:;;=9888<@A=A<@?@@@AAA=A@>>>>6>=B<@@A?A.99799.6-----789<1888)5988C:@:>>:>@@@====G=BA>>>@<@@><@@@A@@@=>>===?=====B=>>>>><@@>=<=A@@?>>
@ATNG8:04523:01678
GATGGTAGGCGTGTGAGAGTCTGCCCAGAAGATCAGGAACTCTAGAAGAATTCAGATTTTTAACACGAGAGTAAACGTAAAAAGAAGGTTTTACAAGACTCACGTTAACAATATTGCAGCAGTACGCACACAATCGAAGCGCAGTAAGGATGGCTAGTGTAACTAGCAAGAATACCACGAAAGCAAGAAAAAGAAGTACGCTATTAACTATTAACGTACCTGTCTCTTCCGAAACGAATGAGTACGATGAGATCTCGTGTGCTACCATCGTTCGGTCAGAGTCT
+
::AA?BCF@CCBBA@@CCC;;;;;9)5BB=@A::;C?B=A@CCABB@BD?A?CAAA@@@@.@<@AA:99BCCEE=A@99:::(::399==?5??B?CA@=DB@@?;><@@===;;>>?@@@A?A??>===??;A@@@:@AA???;;7;;A>B====>>@@A;A@@@AA=BC?D>>7=<=<<3=;;6;<=<</::5:>>>@@@?><A;AA@@:A;>>889;99:>@AA=C9>>D:A>><>@?A888;;;@AAAAB@@?@?>>>@@C:>>???7;;=@@@@@@>>=
@ATNG8:04530:01643
GATGGTAGATACTCGCTGATACACCCAGAAGATCAGGAACTCTAGAAGAATTCAGATTTTTAACACGAGAGTAAACGTAAAAAGAAGGTTTTACAAGACTCACGTTAACAATATTGCAGCAGTACGCACACAATCGAAGCGCAGTAAGGATGGCTAGTGTAACTAGCAAGAATACCACGAAAGCAAGAAAAAGAAGTACGCTATTAACTATTAACGTACCTGTCTCTTCCGAAACGAATGAGTACGAGAGAGCACACGTGTCTACCATCGTTCGGTCAGAGTCT
+
:<<B@CDBCCCCCABCICHBBCCCC>CCC@CJEC@@>A?BBBBBAB?AA>A@CB>>?A@@/@>AABBBABBBBB=BBBABBB0A@=A5;;;.;BB@BCBBBBCAB?A?@D@CBB?AAAABCCCCCDDCCCBB?CCCC?BCBAC@??<@>A@@>AJDDCCCC?AAACCB@BB?AA@<>>@@@8??=9=>>>>,==9;888DAD;<8;;>???<?<??BBB@BFBBCCC@C=BAC<BBC=BBBBBB@@ABCBABBBBBBCCBB>:::;=888C<???BBBBCBB@@
@ATNG8:04532:01657
GATGGTAGCACGACACGACGATGTGTACTCATTCGTTTCTGAAGAGACAGGTACGTTAATAGTTAATAGCGTACTTCTTTTTCTTGTCTTTCTGTGGTATTCTTGCTAGTTACACTAGCCATCCTTACTGCGCTTCGATTGTGTGCGTACTGCTGCAATATTGTTAACGTGAGTCTTGTAAAACCTTCTTTTTTACGTTTACTCTCGTGTTAAAAATCTGAATTCTTCTAGAGTTCCTGATCTTCTGGCTCTGTAGACAGATACTACCATCGTTCGGTCAGAGTCT
+
@ABB?BBBA@;;;;;;;;;<<@BBBBCEBBBB?BBBB<BABB@BBBBB@@<@@A@A?A?CBAB?B@BCBBBBBA@<:9:99(:A;:99DA8:78<<873349:63222269>A@@CCA@?@BB>B@BCCEBBBC@CBCC@BBCBBBCCCGCCCBBBC@CAA<@B=@>ABCCBBBAA;@:;:;.;=A>BBBBBB(AC@@@<@CCBCBBBBC@CJJJ5CCCBCAC@CCADEBBB@@<@@BBBBBB=A@@=ABABBDCCCCCCBBBCCBB>BABAC?BA@CCCBBBA::
@ATNG8:04533:01632
GATGGTAGTAGTACACTAGTCATACCAGAAGATCAGGACTCTAGAAGAATTCAGATTTTTAACACGAGAGTAAACGTAAAAAGAAGGTTTTTACAAGACTCACGTTAACAATATTGCAGCAGTGCGCTCACAATCGAAGCGCAGTAAGGATGGCTAGTGTAACTAGCAAGAATACCACGAAAGCAAGAAAAAGAAGTACGCTATTAACTATTAACGTACCTGTCTCTTCCGAAACGAATGAGTACTACTCTCAGAGACACACTATCGTTCGGTCAGAGTCT
+
ACBC@CBCBC@@;@AAAB@<:?5597@AB?BCABBBAEGCCBBBC@BB?B@CBB@@@@@0?=AABBB???CBC>B?A?>>>+BA<D4;;;;'9AA9BCBCCBBBC@C@CG@C@@>@BB@A@AAAAABBBBCDABBBD:;;@?@A??;@?@@@@CB<;;@@C@AAACCB@CC?A@@<@@>??8?>>;999:9(0=9>///<;>?A8;7;AA@=B<>>B@@=@BB@@@C??=@CE>CBB?BBBBBBBBBBEBBBBBCCBBA=======;@>@C?CCCCCC@?@
@ATNG8:04501:01701
GATGGTAGCTCTGCTCTGACTCTGTACTCATTCGTTTCGGAGAGACAGGTCGTTAATAGTTTAATAGCGTACTTCTTTTTCTTGCTTTCGTGGTTATTCTTGCTAGTTACACTAGCCATCCTTACTGGGCTTCGATTGTGTGCGTACTGCTGCAATATTGTTAACCGTGAGTCTTGTAAACCTTCTTTTTACGTTTACTCTCGTGTTAAAAATCTGAATTCTTCTAGAGTTCCTGTCTTCTGGGTCTCGCTCGTCGCGCTACCATCGTTCGGTCAGAGTCT
+
4444.44449455<<=;;9779///9966//)/--7/79)/////-/92////)/57/544)4.49944445<8=====*//,///;)//5:.5.5<.5565555457>666<<994944.439999;)55.5554.5/70//7777:4443382:;;5--(-(-(--/5;;;8(---5,5383/5555$55559)555559999:5:===*:9://)/)/:385777//)/3///9;8;<>=055544444:433333338,33733-382333999:::
@ATNG8:04506:01691
GATTAGCTCTGCTCTGACTCTCGTACTCATTCGTTTCGGAAGAGACAGGTACGTTAATAGTTAATAGCGTACTTCTTTTTCTTGCTTTCGTGGTATTCTTGCTAGTTACACTAGCCATCCTTACTGCGCTTCGATTGTGTGCGTACTGCTGCAATATTGTTAACGTGAGTCTTGTAAAACCTTCTTTTTACGTTTACTCTCGTGTTAAAAATCTGAATTCTTCTAGAGTTCCTGATCTTCTGGCGCTCTGTCACGTCTGCTACCATCGTTCGGTCAGAGTCT
+
:557;@BB>BBBBBCBBCCCCBBBCCCCCB?BBCE>BB?B@CCCCCCC@CCBBB@D@DDCC@C@C@BBCCGDE@@@>@@0AB?BCCE>CCCC@CCC@CC:;;@BCCADBCBBBDD?CCD@D?CCDCBBBC@CCCC?AABBAAAABBBBDA@@C@CCC?CC@D?AABBBCCCD=@@AAA7@=A>BBECE2AB@AA<A@@@BBB;;;?CDCC5CCBCC@D@BB?CCFFCCB@A?BCCCCD=@?A;@??A:9;;BBBBBA@@@BBB?CCCBD?BB?CCCDCDD;;
@ATNG8:04509:01702
GATGGTAGTGTGTCTCTGAGAGTAGTACTCATTCGTTTCGGAAGAGACAGGTACGTTAATAGTTAATAGCGTACTTCTTTTTCTTGCTTTCGTGGTATTCTTGCTAGTTACACTAGCCATCCTTACTGCGCTTCGATTGTGTGCGTACTGCTGCAATATTGTTAACGTGAGTCTTGTAAAACCTTCTTTTTACGTTTACTCTCGTGTTAAAAATCTGAATTCTTCTAGAGTTCCTGATCTTCTGGACGACGCGCACTGACACTACCATCGTTCGGTCAGAGTCT
+
44::8<=DCCBC@@;;;A@ABB@AACBBBB@@?@CDD>CC?B<AADEBBB?CCCCC?CADDCC@C@DCC@CCCCD>::9::*;B?BBED?CBBB@BBJGKJ@;;;BCC?DGGCCBCCABBB@C@CCCCECCC?BB@@<ABCAAAABBBAAB@@@@:@;;7;C?C@BCBDCCB@A5;;@@@3@?B@BBFFD1@@;;;6;BBBCCBBBB@BCCC2B@@CB?B?CB=A@CBB;;:;?BBBCCC@AABADD;;;BBCBB;;;DEGGECC?CDEBC@BB?BBBBBDDBB
@ATNG8:04514:01713
GATGGTAGTATAGAGCTCTACATAGTACTCATTCGTTTCGGAAGAGACAGGTACGTTAATTAGTTAATAGCGTACTTCTTTTTCTTAGCTTTCGTGGTATTCTTGCTAGTTACACTAGCCATCCTTACTGCGCTTCGATTGTGTGCGTACTGCTGCAATATTGTTAACGTGAGTCTTGTAAAAACCTTCTTTTTACGTTTACTCTCGTGTTAAAAATCTTGAATTCTTCTAGAGTTCCTGATCTTCTGGCGCTCTGTCACGTCTGCTACCATCGTTCGGTCAGAGTCT
+
BCBC?BBCBBCCBBB>A9<6>>=;@@@AACDD@BAAA9@@<@=@>=>999298><<8?19,7<=1<8==?AA>>;@<76222$25+22555,5;33/3==6;B<878AAA9==?888?@<@ED9><>?=98;;;<==>?=AC>>>;889=@>;;;??388B=@?<@5;;;;;;>>>5:88889(8:>5;7<<<,<=;;;+//7/---//613777+7//*/;383=><???BBBB=@=@@>==>6;;><@==>>>>@@@?=8///<@@@<@===A=AB=@@@AAAA>>
@ATNG8:04528:01716
GATGGTAGGTGCACATGAGTGTATCCAGAAGATCAGGAACTCTAGAAGAATTCAGATTTTTAACACGAGAGTAAACGTAAAAAGAAGGTTTTACAAGACTCACGTTAACAATATTGCAGCAGTACGCACACAATCGAAGCGCAGTAAGGATGGCTAGTGTAACTAGCAAGAATACCACGAAAGCAAGAAAAAGAAGTACGCTATTAACTATTAACGTACCTGTCTCTTCCGAAACGAATGAGTACAGAGAGTACGATATGTCTACCATCGTTCGGTCAGAGTCT
+
<<CD?CBB@ABBA;;;CFGHDCCCC?ABB@CCCCBB?A?BBCCCBB?BC@C@BAB9999:*;>BCCCCCCDCCC>CBCCCCC1CC@D<???9@BB@BAAACCCCA?A?BB?BBB>BBBBCCCDDDEECCCCC?CCCC?CBBB??=A596:BB?BCCCBBBC?BBBABB>AA<ABB;>>???8?>?=ACECC3BB?B??;@@?>>:><@@@@;>:?@BBB?BBBBBBC?B?BCE>DAA?ABBBCBBBBABBBBAA@AABAAA???A>BBBBA::869?A?>>>>>
@ATNG8:04532:01683
GATGGTAGGCGACATACATACGCGCCAGAAGATCAGGAACTTAGAAGAATTCAGATTTTTAACACGAGAGTAAACGTAAAAAGAAGGTTTTACAAGACTCACGTTAACAATATTGCAGCAGTACGCACACAATCGAAGCGCAGTAAGGATGGCTAGTGTAACTAGCAAGAATACCACGAAAGCAAGAAAAAAGAAGTACGCTATTAACTATTAACGTACCTGTCCCTTCCGAAACGAATGAGTACGATGAGAGAGCTCTCTCATCGTTCGGTCAGAGTCT
+
;;;B>BCG@BAA?BCB@A@A::;99.5599<977//)/)/7277:6::585::9=9;;:'<9443:;?=7733(73;4;==*==6;4999+9;;495655::45058=<7=<@;:@?>@CBCCC;;:@@A@<@CBC>AACBCCCD@D@BBB>A@@@@:::?AABD??;?C3999;>;;<<*3393333373#.50./..88;;>;=777>?;A==;@??;??@@G>C?C?BA@9AA@0000AACCCBBBBBBBBBBBBBA:::>>A@><=5:888?>888
@ATNG8:04488:01779
GATGGTAGACATATCGTACTCTCTGTACTCATTCGTTTCGGAAGAGACAGGTACGTTAATAGTTAATAGCGTACTTCTTTTTCTTGCTTTCGTGGTATTCTTGCTAGTTACACTAGCCATCCTTACTGCGCTTCGATTGTGTGCGTACTGCTGCAATATTGTTAACGTGAGTCTTGTAAAACCTTCTTTTTACGTTTACTCTCGTGTTAAAAATCTGAATTCTTCTAGAGTTCCTGATCTTCTGGGTGCGCTACATCTCTCGTACCATCTTCGGTCAGAGTCT
+
@@@B=A;9;=95955999556;;;;@FDBCCDACBBA<AA=A?BBBBABC?CBBBB>B@BBBB>B?BBAACB>@?;@A@@A.>=<A97719;;?=AA?;@A8;;?A??:==@@C@@@:A?A<@:?>>>>=>A;AA>>7;;><<===>>ACA798A;8:8=>>9>:>?>@@@A??<@@@AA5A=A<?;;;;+;;777(//6///=>>>5;;;;.:?BAA<A<??;?A>>>>>=A<>>A@AC<@?@?9>>:::??>=9::3332299,,,,,),,06666,,,,,
@ATNG8:04501:01771
GATGGTAGTGTGTCTCTGAGAGTAGTACTCATTCGTTTCGGAAGAGACAGGTACGTTAATAGTTAATAGCGTACTTCTTTTTCTTGCTTTCGTGGTATTCTTGCTAGTTACACTAGCCATCCTTACTGCGCTTCGATTGTGTGCGTACTGCTGCAATATTGTTAACGTGAGTCTTGTAAAACCTTCTTTTTACGTTTACTCTCGTGTTAAAAATCTGAATTCTTCTAGAGTTCCTGATCTTCTGGAGATACACATGATACTCTACCATCGTTCGGTCAGAGTCT
+
888>7;=BBB@@@==>DCECCC@@@CBBBCAA?ABCE?CC?C?BBBCBBB@BB@B@AD@CCBB?C@DAAABBBCC@CCCCC1CD?AABD>DDAA>BBC?CC>A@@AAB?CCCECCCC@CBB?B@CDDDCBBC?CCCD?BABBCCCCCBBBCBBBB?B@@>@DAD?CCBBBBCBC@A@@CB7A;>9;;:::*:?@AA;A@BBBBCB;;6;BBB3CCBCC@C@CC@BBACC::7:?AAABAC@::;@CCBBBCCCCECBBBCBBCBB?BBBBB>A@?BA9::BA::
@ATNG8:04511:01766
GATGGTAGGCACTGCGCACACATCCCAGAAGATCAGGAACTCTAGAAGAATTCAGATTTTTAACATCGAGAGTAAACGTAAAAAGAAGGTTTTACAAGACTCACGTTAACAATATTGCAGCAGTACGCACACAATCGAAGCGCAGTAAGGATGGCTAGTGTAACTAGCAAGAATACCACGAAAGCAAGAAAAAGAAGTACGCTATTAACTATTAACGTACCTGTCTCTTCCGAAAGAATGAGTACACACTCTCATATGACACTACCATCGTTCGGTCAGAGTCT
+
BBBB?CCC?B@:55599;;;9;66505::8<99;9:169@@B:;9B@CC@C?A@@A@AAB/@=@:73;99::<==48879888'//)/599:/::;7=BBB@@@0000:@==@=A;@@AADCICCCCCCBAA@?CCBC?BBBBAA@A>A=A?@=@DBBBCCC?AABACB=?@>AAB@DBAAA:;::7:::::+:=:?888DAA?@:>:>ABB<@<AACCB?ACBBACD@D?BAB=BB@BACCCCBABBAACCDAA?>BAAABCCD?@@@BB?BB?BB?@ABBAA
@ATNG8:04515:01730
GATGGTAGGTGCACTGAGTGTATCCAGAAGATCAGGAACTCTAGAAGAATTCAGATTTTTAACACGAGAGTAAACGTAAAAAGAAGGTTTTACAAGACTCACGTTAACAATATTGCAGCAGTACGCACACAATCGAAGCGCAGTAAGGATGGCTAGTGTAACTAGCAAGAATACCACGAAAGCAAGAAAAAGAAGTACGCTATTAACTATTAACGTACCTGTCTCTTCCGAAACGAATGAGTACCTCTCAGACGCTCGTCCTACCATCGTTCGGTCAGAGTCT
+
<<CE?BCB@BBABBBBBCCCCDFC@CCC@BBBBBC?C?==>@000<AA=A:AA???AAA.948BBBCBAAA>>7?@@7777+-,*,0999*,,,)-77996655.247;88665<?<>>?;76=///:6767B:::::;:=??;;6;:>8817=?@@@@@:==@====AA:?8818:878)7:849;;<;/994555;;;=<<7=:===@<A;?>A@A=@>=>=88088=;;1://*/;<66;@=@@AC:::BBBB=>>><>@@;=>>?@<?D=AAA<99///
@ATNG8:04523:01752
GATGGTAGGCGTGTGAGAGTCTGCCCAGAAGATCAGGAACTCTAGAAGAATTCAGATTTTTAACACGAGAGTAAACGTAAAAAGAAGGTTTTACAAGACTCACGTTAACAATATTGCAGCAGTACGCACACAATCGAAGCGCAGTAAGGATGGCTAGTGTAACTAGCAAGAATACCACGAAGCAAGAAAAAGAAGTACGCTATTAACTATTAACGTACCTGTCTCTTCCGAAACGAATGAGTACGATGAGATCTCGTGTGCTACCATCGTTCGGTCAGAGTCT
+
445>;=CB?BCBBBBBDCDCCCBBB=BCB<=B000=;=;ABC@@@B=AB?C>ABBBBFFE3B>AAA@??BBBBG>BA@@@@@.:9399<==2<<A087B?AAA99598=<<@>>;>?=>=@@ABA;;;>;;;<<:;><:8:=>=<<8<9==@==>>>>@A@<===ABB?@><>@>5:;==5;;=8<??>>/8818>>>B???@=A<?;;;8<8=>>AD<AAA?=>=<A;>9=6<00,000><?=>=>==?==>@@>?>===;:;:;:;>>=AA<A@?@@@@?>
@ATNG8:04526:01755
GATGGTAGCTCACGTACGTCACACGTACTCATTCGTTTCGGAAGAGACAGGTACGTTAATAGTTAATAGCGTACTTCTTTTTCTTGCTTTCGTGGTATTCTTGCTAGTTACACTAGCCATCCTTACTGCGCTTCGATTGTGTGCGTACTGCTGCAATATTGTTAACGTGAGTCTTGTAAAACCTTCTTTTTACGTTTACTCTCGTGTTAAAAATCTGAATTCTTCTAGAGTTCCTGATCTTCTGGACGACGCGCACTGACACTACCATCGTTCGGGTCAGAGTCT
+
BBBB@BDDCBCBABBKBBBCCCCCBBBBBBBA>BBED?CC?C?CECBBCB?BBB@?<A?BBBB?B?ABBCBBBBB????@?1==;>899+:@==;???:?C;?=BBBB?BBB@B>885:==9>=>>>@:;:>;AAAA:>>@@@@@@@D@@@<=>@<@@?:>A=D=A??;==AAA=>>>CA5?:?8<<AAA.A=;99/966768>>@@<@@?@/>;;<A=B=AA<AAAA:;:=?<?A@>>?:>>>9>?888ABB??=;<?<<:::=8>=>==8778-8AAABA@@=
@ATNG8:04492:01791
GATGGTAGTATAGAGCTCTACATAGTACTCATTCGTTTCGGAAGAGACAGGTACGTTAATAGTTAATAGCGTACTTCTTTTCTTAGCTTTCGTGGTATTCTTGCTAGTTACACTAGCCATCCTTACTGCGCTTCGATTGTGTGCGTACTGCTGCAATATTGTTAACGTGAGTCTTGATAAAACCTTTCTTTTTACGTTTACTCTCGTGTTAAAAATCTGAATTCTTCTAGAGTCCTGATCTTCTGGCGCTCTGTCACGTCTGCTACCATCGTTCGGTCAGAGTCT
+
;5;C;CDCBBBAB;;;9565655==656=:::5::=:89=9868877337,3977;/7,33997<8=<=8887560....&.3(..339.6:33/3:;6;=65625::0558>=88D8<>E<@<>>>AA@@=7777<-//<>A?@??>>;;;;;?:<<;1//(//68<AAAAAD4996565(/(//(/8<==,--76949---55598857<9<)7///5484<>::=<7767717>;6--)--2-2-//;<::?====;;7=///*/66>@=@@<@>?>?@A>=
@ATNG8:04496:01789
GATGGTAGTCTCAGATAGTCTATAGTACTCATTCTGTTTCGGAAGAGACAGGTACGTTAATTAGTTAATAGCTGTACTTCTTTTTTCTTGTCTTTTCGTGGTAATTCTTGCTAGTTACACTTAGCCATCCTTACTGCTGCTTCGATTGTGTGCGTACTGCTGCAATATTGTTAACGTGAGTCTTGTAAAACCTTCTTTTTTACGTTTAACTCTCGTGTTAAAAATCTGAATTCTTCTAGAGTTCCTGATCTTCTGGTATGACTAGTGTACTACTACCATCGTTCGGTCAGAGTCT
+
:::>:>>AAAEC>CCCCBCC?BCBBBB=9544.48:9=4<<04-39788::6=;77606(/(//8496:?;66/--573------#-/06368::.:366(/.(-059(.....849;322,28839996>5<6/////9949;=>:>?=999@@@AA>@000<8;00*/94:6;:994894405=>>>2><>9:::::9$8;:::)404::;;5559299:9(9@;99497@@=@@@A@5949?@A<BBA@BBB@CBAA@::9??@BBBBBB@@@=@BBEC=@A@@@@@@?;;;
@ATNG8:04502:01795
GATGGTAGTGCGTGAGAGAGAGACCCAGAAGATCAGGAACTCTAGAAGAATTCAGATTTTTAACACGAGAGTAAACGTAAAAAGAAGGTTTTACAAGACTCACGTTAACAATATTGCAGCAGTACGCACACAATCGAAGCGCAGTAAGGATAGCTAGTGTAACTAGCAAGAATACCACGAAATCAAGAAAAAGAAGTACGCTATTAACTATTAACGTACCTGTCTCTTCCGAAACGAATGAGTACACACTCTCATATGACACTACCATCGTTCGGTCAGAGTCT
+
@@AB@CCDDCC@@BCCCCBCCEBBB=BBB@CCCBBB@C@CBBBBBC=?@@B?AA@@AAAA1A?BCCBACAABCC;B>?ACDD5BB>A4;;;*;CC?A<;;B@@00-0;>>;?@B?BBFCDBCBCCCCCBBBC?CECB?@@BBBBBB>B@DDBACBCDBBBB@BBBBBB?BB?AAA?CAA@C>BBB==;;;;.>C?CBAAA@BCD?C?BBCC@B?BBBCC@BBBBBBB@B?BBB<BBB=A@BBBBBAABBBBBBBB?=BABCBBBC?BBABB@BB@ED???BB??
@ATNG8:04502:01819
GATGGTAGGCGTGTGAGAGTCTGCCCAGAAGATCAGGAACTCTAGAAGAATTCAGGTTTTTAACACGAGAGTAAACGTAAAAAGAAGGTTTTACAAGACTCACGTTAACAATATTGCAGCAGTACGCACACAATCGAAGCGCAGTAAGGATGGCTAGTGTAACTAGCAAGAATACCACGAAAGCAAGAAAAAGAAGTACGCTATTAACTATTAACGTACCTGTCTCTTCCGAAACGAATGAGTACGTGTGCGACGTGTCTCCTACCATCGTTCGGTCAGAGTCT
+
@@BD?CCC@BB@@ACCECC@@A::;26DE?ABA@@C@C@CBBCBCC?AB?B?A?A29888)99=@??<<BBABA;A?88999'9<9>9==?2?CC?@?;??BA@@;@;>><?;;:=@@>?>>AAAAA>>===9>@AA9>>>=<<>=9><>>=:ADAA>@==9>>>>AA=@B>BCC>ABBBA3=8849ABAB3AA>>:::?>==><@<@>>>;><??>==>???A=<<9<;???9@AA>@@?A999@???B>>A???>>=@?;=>>:>>>>A<AB=A=<=AAAA@
@ATNG8:04507:01799
GATGGTAGCATCATGCATATCTCACCAGAAGATCAGGAACTCTAGAAGAATTCAGATTTTTAACACGAGAGTAAACGTAAAAAGAAGGTTTTACAAGACTCACGTTAACAATATTGCAGCAGTACGCACACAATCGAAGCGCAGTAAGGATGGCTAGTGTAACTAGCAAGAATACCACGAAAGCAAGAAAAAGAAGTACGCTATTAACTATTAACGTACCTGTCTCTTCCGAAACGAATGAGTACCTCTCAGACGCTCGTCCTACCATCGTTCGGTCAGAGTCT
+
CCCC=BBCCCBDAABECCBBBAAAC?CCC@BCCBAB?B@BBBBBBB@BC?B@BBBBBBBB3B@BCBBBAACACC;B>ABBBB2AA>A5;;;*:BB=BCABCCCBB?B@CC@CBC>AABBBDCCCECDDDCBB=CDCC<@@BBAAAB>C?CBB?BBBCCCAA?BBBBBB>BB>A@@<?A8992:==;::::9(7@9A;;;@@@@@:=:=??@<><>ABBB@BB@@@BC@B?BBB>CAA>ACBBBBB@AAABBBD>@@>>>AA<??><???>B?BB@BDCCBB???
@ATNG8:04517:01807
GATGGTAGCGCACACATAGATACAGTACTCATTCGTTTCGGAAGAGACAGGTACGTTAATAGTTAATAGCGTACTTCTTTTTCTTGCTTTTGTGGTATTCTTGCTAGTTACACTAGCCATCCTTACTGCGCTTCGATTGTGTGCGTACTGCTGCAATATTGTTAACGTGAGTCTTGTAAAACCTTCTTTTTACGTTTACTCTCGTGTTAAAAATCTGAATTCTTCTAGAGTTCCTGATCTTCTGGTAGAGCGTGCATATATCTACCATCGTTCGGTCAGAGTCT
+
//775780/6ACB@AA??@=;;::;====>@@7@@@?9::25.55>;;AA==;=9:8;@CBAA>A?@@@@@AC@@>@ECCC3AA>>:<<<000/45--(//)//889<6:9333333.33;7;67<656765-6:99.99@A9999A99:@ABCD?BBD@CC@C@CDCECBBBC?@@CCC7@=@<AAA@A,@@;;;0<@A@BBB@@@5;;;;*;?;<;AB?AAABDCBB;;9;@EB?@@@<:;;<AA@ACA@@B;:;BBAAABBB?B:::A@AA>A?;;;BBBC
@ATNG8:04517:01810
GTGGTAGCTCTGCTCTGACTCTCGTACTCATTCGTTTCGGAAGAGACAGGTACGTTAATAGTTAATAGCGTACTTCTTTTTCTTGCTTTCGTGGTATTCTTGCTAGTTACACTAGCCATCCTTACTGCGCTTCGATTGTGTGCGTACTGCTGCAATATTGTTAACGTGAGTCTTGTAAAACCTTCTTTTACGTTTACTCTCGTGTTAAAATCTGAATTCTTCTAGAGTTCCTGATCTTCTGGGTGCGCTACAGTCTCTCTACCATCGTTCGGTCGAGTCT
+
444.49999::;:955/7//---7--////4./866(--060--/999:79666957477//)/)/779;==<<466><>*54.4444)4999.55727:)//7://)/77//-77(--/2739/55:555.5<44.6;;;;==?==A=;;=:960//)-5(-(/////555:.55555&57<75555&5<55505<<<666;9<.555&5/<00)/)/:5//55448.4.4544::54///)///////54//://///99495449455.55555544
@ATNG8:04518:01801
GATGGTAGTGCGTGAGAGAGAGACCCAGAAGATCAGGAACTCTAGAAGAATTCAGATTTTTAACACGAGAGTAAACGTAAAAAGAAGGTTTTACAAGACTCACGTTAACAATATTGCAGCAGTACGCACACAATCGAAGCGCAGTAAGGATGGCTAGTGTAACTAGCAAGAATACCACGAAAGCAAGAAAAACGAAGTACGCTATTAACTATTAACGTACCTGTCTCTTCCGAAACGAATGAGTACATAGATATACGTATAGCTACCATCGTTCGGTCAGAGTCTT
+
:8/0)/7///;;;<<<<<=<;A999)55;74566658>7;:93338233,36/////666'64677888;///91////;::)//)5.555&5::.566<>>5668<59>59997?@AAB@AABDCBAA@@@=A;;;>;;9897<<8>;<>>:?@A@B>CC>999?>>=BB@CBB?@?9991///466669'//3.5/.5552252838:55059::ABB>@@BCABB?B?BBA9A::89???>@????::99988578:9=>@55/5777<077<AA?><;:00)
@ATNG8:04522:01792
GATGGTAGCGAGCGAGTGTGTATACCAGAAGATCAGGAACTCTAGAAGAATTCAGATTTTTAACACGAGAGTAAACGTAAAAAGAAGGTTTTACAAGACTCACGTTAACAATATTGCAGCAGTACGCACACAATCGAAGCGCAGTAAGGATGGCTAGTGTAACTAGCAAGAATACCACGAAAGCAAGAAAAAAGAAGTACGCTATTAACTATTAACGTACCTGTCTCTTCCGAAACGAATGAGTACGATGAGATCTCGTGTGCTACCATCGTTCGGTCAGAGTCT
+
:<@E@C@ABCBBBCCC@@ACCCCCB@CCB?CBBABA696;AAACCB>A@4739?A>>@@@0A?CCBABJDCCCC=AA@>=@>0@B>B<BBB9ADC@AA@@CCDAA?A@DB?BBA=@@AAABBCBBBCCCCCC@CCBB?BBCCCC??=A@CBB?BCCCBCCB@BBBD@@<@A=@@@;@@999*9<<9999999%0>;>0/0@?>>?7;7:=>@5;7<?CEDADCBBAAA9?;;;;0;@@=?AACCCCCBBBCBBBCAAAAA=::@@@9?AAAC=A<9?;:<==?76
@ATNG8:04523:01798
GATGGTAGCATCATGCATATCTCACCAGAAGATCAGGAACTCTAGAAGAATTCAGATTTTTAACACGAGAGTAAACGTAAAAAGAAGGTTTTACAAGACTCACGTTAACAATATTGCAGCAGTACGCACACAACCGAAGCGCAGTAAGGATGGCTAGTGTAACTAGCAAGAATACCACGAAAGCAAGAAAAAGAAGTACGCTATTAACTATTAACGTACCTGTCTCTTCCGAAACGAATGAGTACCTCTCAGACGCTCGTCCTACCATCGTTCGGTCAGAGTCT
+
BDBB@BCDCDCCC999CBBBBBBBB?@B<:=BBB@@=?<????@<83;;*0(/===@BBB1@;@@999=AB=CC>A8;;BBB0BC?B>BBB8@@DADBDB@;:9:6;?CB@@@A?BAABCEECBBAA@C;;;=A?BB=@@BBBACC@C@DCE::;AA:::B<??C??>;<?<@?@=@@@@@89831788::1?A;??@@8:9@@5:8:BCA?C?BAAAB@BCBAABB>A;?<<5<993:A@@ABA=???BBBECCC999@@399A>A9::C@BA<;;;;;;>==
@ATNG8:04497:01838
GATGGTAGATATATGCACGCTCTACCAGAAGATCAGGAACTCTAGAAGAATTCAGATTTTTAACACGAGAGTAAACGTAAAAAGAAGGTTTACAAGACTCACGTTAACAATATTGCAGCAGTACGCACACAATCGAAGCGCAGTAAGGATGGCTAGTGTAACTAGCAAGAATACCACGAAAGCAAGAAAAAGAAGTACGCTATTAACTATTAACGTACCTGTCTCTTCCGAAACGAATGAGTACTGTATCTATGTGTGCGCTACCATCGTTCGGTCAGAGTCT
+
@?BB@CCCDBBBCBCBDCCCCCBBB?BBD@DCCAAA@B@BBBBABC?BB?C@A@?=8999+:>BBBBBBAACCD>B@BCCCC5B?=B4;;/:@B>CAABFDB?@?@@CC@CDD=@@BABCDDBCCCCCCCC?CCBB?@@@?@@AB?B@CCC?BCCCA@@A?BBCABB@BB>BBB:>>988*9==;==>=>.=B>?;;;BBB@@<><>>AA7;8;ACBB?BBBBACC?B?CDD=B999:CCDDDBAABBBBBBBBCBBB>=8?>A;AAAAA;>>:=====A@==
@ATNG8:04501:01847
GATGGTAGAGAGACTGTAGCGCACCCAGAAGATCAGGAACTCTAGAAGAATTCAGATTTTTAACACGAGAGTAAACGTAAAAAGAAGTTTTTACAAGACTCACGTTAACAATATTGCAGCAGTACGCACACAATCGAAGCGCAGTAAGGATGGCTAGTGTAACTAGCAAGAATACCACGAAAGCAAGAAAAAGAAGTACGCTATTAACTATTAACGTACCTGTCTCTTCCGAAACGAATTAGTACTATGTAGAGCTCTATACTAATCGTTCGGTCAGAGTCT
+
:9;C;BBCCDDBBBBCCDDDD@@@D=DCC=CCCCCB?B>@@BBBAB>BB?A>AAAAAAAA3A=AABBBCAA988*8<:;:;9':D<9::;;$9@B=CABACCECA>A@CC@CBB=AACCDCCCCCCCBBACC@DCBB=AABBBBBB<@<@??=@CBBACCA?CCCCAB?BB?AAA?AB>>>8?@@;:;;;;+:A:?<;;DBAAA;@<@@??7;7;ACCC?CBBBBAC?C@DCD=B@A>A?AAAAAABBBCBAB>>@@@==<AAA;>=@@<@@:@>>@A@;;:
@ATNG8:04503:01839
GATGGTAGCTATACGTATATCTATGTACTCATTCGTTTCGGAAGAGACAGGTACGTTAATAGTTAATAGCGTACTTCTTTTTCTTGCTTTCGTGGTATTCTTGCTAGTTACACTAGCCATCCTTACTGCGCTTCGATTGTGTGCGTACTGCTGCAATATTGTTAACGTGAGTCTTGTAAAACCTTCTTTTTACGTTTACTCTCGTGTTAAAAATCTGAATTCTTCTAGAGTTCCTGATCTTCTGGATAGCGACGCGATATACTACCATCGTTCGGTCAGAGTCT
+
87<A@A@BBCCBBABCCCDDCCCAAACCDDBB?ABBB:BB?B?BBBBCDE?A@BBB@B@CBBB?B?BBBBB>>=C?BBBBA3?>4:9??8>BBB?ACD?B@<A@CCBB>ACCBA@==9>>@;?;<<>AA<=<<AAAA6::<>?@@A>>>>>>==@9688<@A<@<@BA@@>>>B;>?>DD5A<A;::999+:>8992999///=7-/-/===,=9>>>:>9==<AAA@>>>7;6;?>===:>>@<@@@>>>=?@>:;:=>====<5;;>>B==>:=??ABBB>>
@ATNG8:04506:01851
GATGGTAGACACGTGTGCTCTCTCGTACTCATTCGTTTCGGAAGAGACAGGTACGTTAATAGTTAATAGCGTACTTCTTTTTCTTGCTTTCGTGGTATTTCTTGCTAGTTACACTAGCCATCCTTACTGCGCTTCGATTGTGTGCGTACTGCTGCAATATTGTTAACGTGAGTCTTGTAAAACCTTCTTTTTCGTTTACTCTCGTGTTAAAAATCTGAATTCTTCTAGAGTTCCTGATCTTCTGGATAGCGACGCGATATACTACCATCGTTCGGTCAGAGTCT
+
@@CB@BBCCCBB@<@666>=<<<<>;;;<@>@<@BBB>CB?B?BAA@@@?2:8?:?=B>B@BA?B?B??<=333<6:ABBB2AC>>9883;@@@:?900+0;5;0//33.3998<;@@;888<@<@AA;;;;;=BB@@<@@@=::;@@@AAA==>A=688=<=8=;>?@AAAB@@<>>>BB5C<B;AAAAA/??AA9@@@>>>A>==<=@@@,>///=9=9@@;@AA????=D<???AAA:=>>=@@@???D@@><<=AAA>>>@;?888A;??:??AC@?<<<
@ATNG8:04509:01849
GATGGTAGTGTCATATGAGAGTGTGTACTCATTCGTTTCGGAAGAGACAGGTACGTTAATAGTTAATAGCGTACTTCTTTTTCTTGCTTTCGTGGTATTCTTGCTAGTTACACTAGCCATCCTTACTGCGCTTCGATTGTGTGCGTACTGCTGCAATATTGTTAACGTGAGTCTTGTAAAACCTTCTTTTTACGTTTACTCTCGTGTTAAAAATCTGAATTCTTCTAGGTTCCTGATCTTCTGGCTCTCGTAGACAGATACTACCATCGTTCGGTCAGAGTCT
+
<<AA>;CDCCBBCCFCCCA@ABC@A@@@@AAA?B@@@8@A5;.9:>77//)//;;<:C@BBAA=A;@==9999:946CAAA)99.4399,94@@=BBC@CE?BADCCC@DCCCCCBD@BBD@C@BCBBAAAA?BBCC=@ACBCBBBBBA@@CBA@>@;;5<A?B?BCCCBBAAA5<;;;;.;@A5;;;;;*;@ADE>BBCBBBBBA@5<;;;*;;;;B>B@CC>BBB@=A=@?A@@CCB?A@B=AB;;;CCBCCCBAAABBAAA????AA@CB@CCCCBBBBC
@ATNG8:04515:01840
GATGGTAGTGCGTGAGAGAGAGACCCAGAAGATCAGGAACTCTAGAAGAATTCAGATTTTTAACACGAGAGTAAACGTAAAAAGAAGGTTTTACAAGACTCACGTTAACAATTTTGCAGCAGTACGCACACAATCGAAGCGCAGTAAGGATGGCTAGTGTAACTAGCAAGAATACCACGAAAGCAAGAAAAAGAAGTACGCTATTAACTATTAACGTACCTGTCTCTTCCGAAACGAATGAGTACTACTCTCAGAGACACACTACCCATCGTTCGGTCAGAGTCT
+
@@AC@CBCCDDBCCCCCCCCCCBBB>BCC@CCCC@@<@@CCB@@BB?BB>B>BBBBBCCB+B>BCCBBBBABBD>@@@BBDB2DC@B<AAB9ACFABBBCCCC:98;@BB>A@@6@@@BCCCCDCCCBBBBB@DCCC>@@BABBBB>C@CBA?ACCDCCAA?AAAAAA?AC?@?A@BB@??:@@@=@@@@@2@A>A877AC@@@<@:??AB<@<=>ABB@BCCBBBB@B@BBB<BAB?BCBBBAABACAAAAAAACDD?@@>>>@@9@A@>>:<;5<><<<@B77
@ATNG8:04520:01875
GATGGTAGATATATGCACGCTCTACCAGAAGATCAGGAACTCTAGAAGAATTCAGATTTTTAACACGAGAGTAAACGTAAAAAGAAGGTTTTACAAGACTCACGTTAACAATATTGCAGCAGTACGCACACAATCGAAGCGCAGTAAGGATGGCTAGTGTAACTAGCAAGAATACCACGATAGACAAGAAAAAGAGTACGCTATTAACTATTAACGTACCTGTCTCTTCCGAAACGAATGAGTACGAGAGAGCACACGTGTCTACCATCGTTCGGTCAGAGTCT
+
:;?@:>9;9ABBBBBAAACB@A;69:<==7;??@@D?A=@A@897:6?@>A=>?::7999)><?@@???A883=33265=;;'54.4.555&555.5;;99<:44057<=8ABB659???;<=@@@@>A9;0<@000;><<:@C??<=;@00,0@=<<@CE?:;:???@BD?B@A=AC900@00085-////'//.77@@996@:@<<=9:;@;0/077278::::;8B<<@C;A::69>>>@@AAAB@@???==??=>;:;97938<689>??9>9:9@A?::
@ATNG8:04524:01875
GATGGTAGTGTCAGTGCGCGTCGTCCAGAAGATCAGGAACTCTAGAAGAATTCAGATTTTTAACACGAGAGTAAACGTAAAAAGAAGGTTTTACAAGACTCACGTTAACAATATTGCAGCAGTACGCACACAATCGAAGCGCAGTAAGGATGGCTAGTGTAACTAGCAAGAATACCACGAAAGCAAGAAAAAGAAGTACGCTATTAACTATTAACGTACCTGTCTCTTCCGAAACGAATGAGTACTGTATCTATGTGTGCGCTACCATCGTTCGGTCAGAGTCT
+
445>9<<CCCCCBCCIFCBBC@@CC>BBA>A;9;9B<@<?@BBAAA?AA<@=@?9:9CCC3D@AAABABAAAAA5=<;;;;;*;@;@>BBB9BCCAHCBBCAA;;7;=AA?@@@?AAAABDBBFCECCCCDC@B@A@@CAAAC9::=A@C;;:;AAACCBB?BCCB??<?B>ABC=@>;;;5000:@@@@@+==9B888AAA??:=:=??@<@<@?BCC@A;::@<=2929??8=991888887<<?@AABA@A@A>?;<9;>//,/<::=<>>=BBA???H>>
@ATNG8:04526:01877
GATGGTAGAGAGACTGTAGCGCACCCAGAAGATCAGGAACTCTAGAAGAATTCAGATTTTTTAACACGAGAGTAAACGTAAAAAGAAGGTTTTACAAGACTCACGTTAACAATATTGCAGCAGTACGCACACAATCGAAGCGCAGTAAGGATGGCTAGTGTAACTAGCAAGAATACCACGAAAGCAAGAAAAGAAGTACGCTATTAACTATTAACGTACCTGTCTCTTCCGAAACGAATGAGTACTACTCTCAGAGACACACTACCATCGACCTCTAGAAGTCT
+
555=8=5:6@<@B@@;A>BBCCBCH>BBB?;99?99.57:99::<A8==7<7@;<<<<;;7#3,388778:8778183:;EDG1ED=B6999&59:2:;;;B@?00*0*00*0//5:/45;<<A>CCBBBDCC?;;9=8>=887;>>;=:=00*0:///68:-4455337;=7888387333(333397::.:=69556;9;9858888<=8;585?@@;@55589>*-)-68/6--(-//89=:::==444===<=55599:775;??8889><556@9688;
@ATNG8:04529:01840
GATGGTAGTATCTGCACACTCTGTCCAGAAGATCAGGAACTCTAGAAGAATTCAGATTTTTAACATCGAGAGTAAACGATAAAAAGAAGGTTTTACAAGACTCACGTTAACAATATTGCAGCAGTACGCACACAATCGAAGCGCAGTAAGGATGGCTAGTGTAACTAGCAAGAATACCACGAAAGCAAGAAAAAGAAGTACGCTATTAACTATTAACGTACCTGTCTCTTCCGAAACGAATGAGTACTACTCTCAGAGACACACTACCATCGTTCGGTCAGAGTCT
+
4844.5<A@@@ABBACCCECB;;5504::=;0000=8=5<<<00//)//)/333333778'86:?::=7348;;;173333333$38(/(...&....375569955/33983///43338CCCCBBCCCDBBB@DDCC?B@@A???A?C?CBB?CBHBBBAB@CCBAAA?BB>BBB7:9AAA9?::798988(6=6<577@AA@@;?<ACDB7;7;?CCB@CBGCCCB?B?A@E?D@A>@GFAAADBBBBAAACCBCBBABB@@@D;>>?::5::8=>888??;;
@ATNG8:04533:01877
TATGGTAGTAGTACACTAGTCATACCAGAAGATCAGGAACTCTAGAAGAATTCAGATTTTTAACACGAGAGTAAACGTAAAAGAAGGTTTTACAAGACTCACGTTAACAATATTGCAGCAGTACGCACACAATCGAAGCGCAGTAAGGATGGCTAGTGTAACTAGCAAGAATACCACGAAAGCAAGAAAAAGAAAGTACGCTATTAACTATTAACGTACCTGTCTCTTCCGAAACGAATGAGTACACACTCTCATATGACACTACCATCGTTCGGTCAGAGTCT
+
8:>C@B;;;@;><<>><<;===?;;7;?@?@?:>@@<<9988;>::5;>+0(/9;55555$549<<==@C==BC;??9:::-5<7@.995'5994555:==<;;7:.93-33828899::=;;@BAABBAA@@555.4444;444.5.55549<9:::=<7<<>=4443757738:::B=5:<<7<BA?>,373(333778577276;88837377=<@:>;;;;>>:>;=@@9<9;6:?@?@ABBBBBBBBBBBAAB@@@AAA@=@@A?@6:;;?<?9:9>??
@ATNG8:04492:01904
GATGGTAGCGCATATCAGCGCAGCCCAGAAGATCAGGAACTCTAGAAGAATTCAGATTTTTAACACGAGAGTAAACGTAAATAGAAGGTTTTACAAGACTCACGTTAACAATATTGCAGCAGTACGCACACAATCGAAGCGCAGTAAGGATGGCTAGTGTAACTAGCAAGAATACCACGAAAGCAAGAAAAAGAAGTACGCTATTAACTATTAACGTACCTGTCTCTTCCGAAACGAATGAGTACGATGAGATCTCGTGTGCTACCATCGTTCGGTCAGAGTCT
+
BAA@>A;9;BCC@AACDDDCCCCCC=CDE@CCCDBB<?>@ACCDCB?BB?B?CAB99999.9>CCDCCC@@DDE>CC@@@<@BAB=@:???7ACD?BBBBBBCCC?B?BB?BCC=BBDDCBBBBBBCDCCBA?BDBB?BBBBBBA@<B@CCC=CBCDAA@A?BBBBBA>BB>AB@7;;;;;3<<<;>@@@@2=>=A888@@@BD8;7;AAD3607ACCC@CCBBBDC@C?BCD>CBB?ABBBBBBAAAAABBB@===@@@@?@BA;>>@AC>AA>BA@?<?>::
@ATNG8:04495:01886
GATGGTATCGCATATCAGCGCAGCCCAGAAGATCAGGAACTCTAGAAGAATTCAGACTTTTAACACGAGAGTAAACGTAAAAAGAAGGTTTTACAAGACTCACGTTAACAATATTGCAGCAGTACGCACACAATCGAAGCGCAGTAAGGATGGCTTGTGTAACTAGCAAGAATACCACGAAAGCAAGAAAAAGAAGTACGCTATTAACTATTAACGTACCTGTCTCTTCCGAAACGAATGAGTACGTGTGCGACGTGTCTCTACCATCGTTCGGTCAGAGTCT
+
99B>;BBBBCCCCCCCCBBBBCCCC>CCCACCCBBB@B@BCCCCCC?CC?C?BBBCA@@@4>:>@@BDCCCCCB>BBBCCBB5@@<@9??@6<<B?@@;;9AACC@C@CB@CEE;<:BBCCCCDCCDDBBBB>BBBB>B===BB==:@?BA@>AC>AAABB?BBBBBB>BB?887;>9;<;1<;;5;??@@/?C;8788@AAB@5:5:=;;+/*/:@AA@CCBBBBA=A=@AA9@;;7:@BBABBBAA???@AACBBBBBABBB@BBBBB?BB?BBCBCC@@@
@ATNG8:04496:01894
GATGGTAGTGTCATATGAGAGTGTGTACTCATTCGTTTCGGAAGAGACAGGTACGTTAATAGTTAATAGCGTACTTCTTTTTCTTGCTTTCGTGGTATTCTTGCTAGTTACACTAGCCATCCTTACTGCGCTTCGATTGTGTGCGTACTGCTGCAATATTGTTAACGTGAGTCTTGTAAAACCTTCTTTTACGTTTTCTCTCGTGTTAAAAATCTGAATTCTTCTAGAGTTCCTGATCTTCTGGTCTACTACACTGTACTCTACCATCTTTCGGTCAGAGTCT
+
A?AB>BBBCCBBB<>CCAAACBCBBBAAA@;;4;AAA=DE@D?BBBDAAB@BBBCB?B@CBBB@CBDCDDCBBBB<????>0>A5:9BB=A;;;=B::7;E=AABBCC@DCCCCBAA=ABB?C@CCCCAAAC8:9@@=@BBCCCCCCCBBAEBBBABBB?@@=@=@@@BBBCBD5;;;;;.;>A>;;;;.9?>>?>3>@;;;A@BA=BCCC1BB@@@?B>@@>@@AA@??;?;??@BA@?B@A?BDDDDDCCBBCCBBA@AC@@<<;;;;0;B>AADBAA@;<
@ATNG8:04508:01901
GATGGTAGCTCTGCTCTGACTCTCGTACTCATTCGTTTCGGAAGAGACAGGTACGTTAATAGTTAATAGCGTACTTCTTTTTCTTGCTTTCGTGGTATTCTTGCTAGTTACACTAGCCATCCTTACTGCGCTTCGATTGTGTGCGTACTGCTGCAATATTGTTAACGTGAGTCTTGTAAAACCTTCTTTTTACGTTTACTCTCGTGTTAAAAATCTGAATTCTTCTAGAGTTCCTGATCTTCTGGGCAGACTCTCACACGCCTACCATCGTTCGGTCAGAGTCT
+
<<BB?BB;;;=;A?ABBBCCCCCFCBBBBBHHD@@@A9@@<@?@?@CBCCACCCDD@D@BCCC@DABBBAABEDHADDCCB3@A?ABBD<@@AB<ABA=@A9;;BBCDAFDCCCCCD@CCD?B@CBBBBCBB@CBBB@CCCCCCCCCCBCCCC@?=@AA=@@=?9??@@@ADBB>@ACCC9C?D?BBBBB0BCBBB>BBCCECCBBB?BBBB2@@@AB@C@BB@BBBBB@@>@=AACBBB@BBCC?CCCCBBBBBCCBCCD?CBD@CCCCD?BB?BCC@BB@99
@ATNG8:04509:01892
GATGGTAGACATATCGTACTCTCTGTACTCATTCGTTTCGGAAGAGACAGGTACGTTAATAGTTAATAGCGTACTTCTTTTTCTTGCTTTCGTTGGTATTCTTGCTAGTTACACTAGCCATCCTTACTGCGCTTCGATTGTGTGCGTACTGCTGCAATATTGTTAACGTGAGTCTTGTAAAACCTTCTTTTTACGTTTACTCTCGTTTTAAAAAATCTGAATTCTTCTGAGTTCCTGTCTTCTGCGCGTATGTATGTCGCCTACCATCGTTCGGTCAGAGTCT
+
::?C;=BBCBBCBBCCCCCCCCBBBBCCCB@?=@?=>9@=:><:::AAAA>AAA@@>B?CBBD9958@A?>?A9;7:7555'75.78//'.//(/4965/55,5;?ABB=??@A>>>>:>>=9=9>>AA@@@A9>>>>:=<>>>=>>>>>@A>99=4///6;<9@1;;?BBBA@@<@AAAA5?;?6::??>/==::90;;?=>>;;;:2:CDDK)@;<;@<=9==7665=;93937::7:;=<<<?<>?>>=>;;;;>>>=A@@;@AA@@<@A<@@@@BBB@@
@ATNG8:04521:01903
GATGGTAGGAGACACGTCGCACACGTACTCATTCGTTTCGGAAGAGACAGGTACGTTAATAGTTAATAGCGTACTTCTTTTTCTTGCTTTTCGTGGTATTCTTGCTAGTTACACTAGCCATCCTTACTGCGCTTCGATTGTGTGCGTACTGCTGCAATATTGTTAACGTGAGTCTTGTAAACCTTCTTTTTACGTTTAACTCTCGTGTTAAAATCTGAATTCTTACTAGAGTTCCTGATCTTCTGGCGCGTATGTATGTCGCCTAGCCATCGTTCCGTATGCGATGTCACAACCGCCTTAGCCTAT
+
<<;<<@BC=B@>;;665<<<=;;<@A=><<;<7<555)5<6;.554;;::7::437-30333;4:6::==8888?6<;==<,>B:88888-8;?@00/;8?=:B@@<CB?B@AAA???=A>><><8888857749955.596:8887559A?9<==57783//).3776777769.5...'.(.(.3878(//7770;;CA888AC@?<?A@5?99//+/7:95:8<???>A<A;;;7=8:76;;6///;88667///8:;=7=;;;5698997;59///88677---32226067-2-2550,,*
@ATNG8:04530:01901
GATGGTAGTATCTGCACACTCTGTCCAGAAGATCAGGAACTCTAGAAGAATTCAGATTTTTAACACGAGAGTAAACGTAAAAAGAAGGTTTTACAAGACTCACGTTAACAATATTGCAGCAGTACGCTCACAATCGAAGCGCAGTAAGGATGGCTAGTTTAACTAGCAAGAATACCACGAAAGCAAGAAAAAGAAGTACGCTATTAACTATTAACGTACCTGTCTCTTCCGAAACGAATGAGTACACACTCTCATATGACACTACCATCGTTCGGTCAGAGTCT
+
8:44.5:=<<@DB@;A;;;C?@;BC?BCC?BB><<@,0,0@<:??B>@>9:7000=====0?:=?=BB@?A99948@ABCBB2;;5;4;;:4:CF@CBBABA@AA<@<@A=BCCACCAABCCDDEECCCCBB?BBBB<@@@@@???>B@B@@?ABACCD:;:;BADBC@CC?BCCACAAAC<:::>AA?@@2@?=@A@@@@A@@>@@CCCD?B?DCBCD=@?ABBBB?A=ADD@AAA?BAABBBBBBBAAABBBBBAAACC>>>>9::ACC@BB@BAAABCC;;
@ATNG8:04542:01329
GATGGTAGCGCGACGAGCGTAGACCCAGAAGATCAGGAACTCTAGAAGAATTCAGATTTTTAACACGAGAGTAAACGTAAAAAGAAGGTTTTACAAGACTCACGTTAACAATATTGCAGCAGTACGCACACAATCGAAGCGCAGTAAGGATGGCTAGTGTAACTAGCAAGAATACCACGAAAGCAAGAAAAAAGAAGTACGCTATTAACTATTAACGTACCTGTCTCTTCCGAAACGAATGAGTCGATGAGAGAGCTCTCTCTACCATCGTTCGGTCAGAGTCT
+
BBBC@BBDDBBBBCCCCBBCCCCCF>CBB@BBBC@?>@?BBBBBBB?AB?C>AAABBAAB2A?BBBCBBAAABC;@@ACCCD5CC@B@BBB;CCJICABBFDD;;;;?BE@CAC?BBCCCBBADEDDDCC@@??BBB?ABCBCBA@>CACBB>BCCCCCCC?CBAAAA?BD>==><>>ABA8?<=;999999%0><<///@=A>?;><@?>>9=8==ABB?BCBAAAC=?=??<6===;?AACCBBBCCCCBBAAABAAABB=<>;@@AAA:??<AACCBB:99
@ATNG8:04546:01288
GATGGTAGAGTATCATGTGTATCTCCAGAAGATCAGGAACTCTAGAAGAATTCAGATTTTTAACACGAGAGTAAACGTAAAAAGAAGGTTTTACAAGACTCACGTTAACAATATTGCAGCAGTACGCACACAATCGAGGCGCAGTAAGGATGGCTAGTGTAACTAGCAAGAATACCACGAAAGCAAGAAAAAAGAAGTACGCTATTAACTATTAACGTACCTGTCTCTTCCGAAACGAATGAGTACGTGTGACGTACGTGAGCTACCATCGTTCGGTCAGAGTCT
+
445=9=EDCCBCCEDAAACCCCDCC?BBB@CCCCBA=@=AABBBCD@BB@B@BDBBBCCC3C?BCDDEDCCAA@8>@:::::.;C@D@CCC;CCC@BBBABA?@@<A?BC@BBC?BAAABBCCCCCCCCBBB@CCC??>?BAABBB@CAC@@>@CBBBBCC?A@AA@A@?><>DC399998*9>>;@@@@@@&@@;00//?AAAA<C<CBBG:>:;:ACC@CDB;:;C<A=@AB;C;;6;@B?ABCBBBABGCCBCCBBB@A?BBF@BBBBB>A@=AAABBBAA@
@ATNG8:04548:01280
GATGGTAGCACGAGTCACTCATATCCAGAAGATCAGGAACTCTAGAAGAATTCAGATTTTTAACACGAGAGTAAACGTAAAAAGAAGGTTTTACAAGACTCACGTTAACAATATTGCAGCAGTACGCACACAATCGAAGCGCAGTAAGGATGGCTAGTGTAACTAGCAAGAATACCACGAAAGCAAGAAAAAAGAAGTACGCTATTAACTATTAACGTACCTGTCTCTTCCGAAACGAATGAGTACGATGAGAGAGCTCTCTCTACCATCGTTCGGTCAGAGTCT
+
=<@A>A@BAB@B;==;;;<>;;;>>8>?@;;ABBAA=A?BCB@@@A=AA>A?@@@BCCBC2A=??AAAABBBCF>AABCEEE5BA=A2;;;6;BB=AAA@CCBCB?C@CB@CCB=@@??@CCCCCCCCCBCC@BBBB?AABADCDD?C?B;;:;DCCCBCB@BBBBBB?BB?BBB?BB>>>8;<=88899::%:@;8888@AAED:>;>B?>5;6;=BCC@DCCBBBB?A?BAA=DAA=AABBBBBCCAAACA@@AA;;:==<888:>>?>B?BB?B@??BBB??
@ATNG8:04570:01302
GATGGTAGTACATGATAGACGACACCAGAAGATCAGGAACTCTAGAAGAAATTCAGAATTTTTAACACGAGAGTAAACGTAAAAAGAAGGTTTTACAAGACTCACGTTAACAATATTGCAGCAGTACGCACACAATCGAAGCGCAGTAAGGATGGCTAGTGTAATAGCAAGAATACCACGAAAGCAAGAAAAAGAAGTACGCTATTAACTATTAACGTACCTGTCTCTTCCGAAACGATGAGTACTGCGTCTCACTCTCGCCTACCATGTTCGGTCAGAGTCTA
+
/899<AA@@@CB@<?CCDEBBBBCC9==B=@965>:.98:?==@;B=:33(3-3944.4444$54999566@<@@@6@?;;:;:$9B4:4999&9@@=@C;;:BBAB?A>AA@BBC=@?AB@000>>0;9A>;;>BA@@@CBBC@@@B=B>B;:5;@;:;BBC@@?@CC?AC8:;:>A@@@@<><87<B@>>.77.39=;;;=CC7;5;@??9>=:99?:7>?>ABBA>?:=@?8>000?>==BBB?B@?999??;98>@A<A@A<A>;>;AC;@<>>9::<//
@ATNG8:04572:01308
GATGGTAGGCGTGTGAGAGTCTGCCCAGAAGATCAGGAACTCTAGAAGAATTCAGATTTTTAACACGAGAGTAAACGTAAAAAGAAGGTTTTACAAGACTCACGTTAATAATATTGCAGCAGTACGCACACAATCGAAGCGCAGTAAGGATGGCTAGTGTAACTAGCAAGAATACCACGAAAGCAAGAAAAAGAAGTACGCTATTAACTATTAACGTACCTGTCTCTTCCGAAACGAATGAGTACAGAGAGTACGATATGTCTACCATCGTTCGGTCAGAGTCTT
+
:;;C=AAH@BAB@;>>@AA@A@@@?3;BB?;<;;6@8B?C>==569=?@?B@BA?::::9'7:;;=?>>=<733(3773777$7<5;1777&3;<6=B>??????=A9===A>><>@D:::778???????B<AAAA<><<8;6//*/7=7?<;;;;;;;A=A???BB?BB?@@B5::887)8:<7:::::*88/7<;<>>8756;6;=8718:=====;====<<A5;6;:<6900,0==;/88===?????AABBA?>>A@@@<AAA>>5==6<=<=;<6//+
@ATNG8:04574:01296
GATGGTAGCGAGCGAGTGTGTATACCAGAAGATCAGGAACTCTAGAAGAATTCAGATTTTTAACACGAGAGTAAACGTAAAAAGAAGGTTTTACAAGACTCACGTTAACAATATTGCAGCAGTACGCACACAATCGAAGCGCAGTAAGGATGGCTAGTGTAACTAGCAAGAATACCACGAAAGCAAGAAAAAGAAGTACGCTATTAACTATTAACGTACCTGTCTCTTCCGAAACGAATGAGTACCTCTCAGACGCTCGTCCTACCATCGTTCGGTCAGAGTCT
+
::<>5:555:555<===666;9<<;8///:<;=@66459;;<;>??=9917;9=;459:;*;;@;;:CDCBBBB;?;;;;;;';C=B4;::&5<<8BBCC>CA@A?B?AB?BBB>AABCCCCBA@ABBBBBC@::;C@CBBBBBBB6;7<@@<@BBCBCBB?@@@AAA7:9?CCD@BEAAA;@@@:@@AAA2@C=A9::BBCCB?B?ACCA;><><ABB>BB:;:@B=A=@BC;A;;6;@?9::@<?@AAB???A@A@;;;900/7///AD???>?CECDCCAA
@ATNG8:04575:01286
GATGGTAGCACGACACGACGATGTGTACTCATTCGTTTCGGAAGAGACAGGTACGTTAATAGTTAATAGCGTACTTCTTTTTCTTGCTTTCGTGGTATTCTTGCTAGTTACACTAGCCATCCTTACTGCGCTTCGATTGTGTGCGTACTGCTGCAATATTGTTAACGTGAGTCTTGTAAAACCTTCTTTTTACGTTTACTCTCGTGTTAAAAATCTGAATTCTTCTAGAGTTCCTGATCTTCTGGGATGTGTGCGCAGTGCCTACCATCGTTCGGTCAGAGTCT
+
A@BC@CCCCDDC<ABD;<6666ABCCDBBBBB>@A@@<AB@C@@A@CCED@CAAAB?B@BBBB?B?ACBCBBA88287333$3>=BCCC>C88:>B??<?B>???BAB@BBBBA@>>9=??;?:?AAA@@>?9>>>?:>>??=<>A=?=@@>>>@98::=??;?<8:8@A?=894;;=<</<7;8<;;;9,9:---)--7---=77;=AA@@/@???B=B=@@<@@@>>>><?<@@@@@A:99;=49///;98=>>AA???;??@<@;;;@:>><A@@>>>@?>
@ATNG8:04578:01318
GATGGTAGTGTCAGTGCGCGTCGTCCAGAAGATCAGGAACTCTAGAAGTATTCAGATTTTTAACACGAGAGTAAACGTAAAAAGAAGGTTTATCAAGAATCACGTTAACAATAATTGCTAGCAGTACGCACACAATCGAAGCGCAGTAAGGATGTCTAGTGTAACTAGCAAGAATACCACGAAAGCAAGAAAAAGAAGTACGCTATTAACTATTAACGTACCTGTCTCTTCCGAAACGAATGAGTACACATCGTCGTGTCGTGCTACCATCGTTCGGTCAGAGTCT
+
EDCC?BBB@AA;66==<AAAB<=CC@CCC@CA;;;A<?;>>>555>58;;:399544444$4.445;;;=;:7;29///777'//)/)//(/66879948833/6053-,(,,(,,2,,-5/44;;9;;<<<<B?BCBC?A@CCBBBC<A<@@@@ABAAACBB?BBCCBB?=><<?@>==>BD=A@?<88899(9939@=BCCCBD?B?CCBB=@=@BBBB?A@@BBBB?B@AAA<A@@=@ABCBBBBBBBBCCCCBBBCCBAABBB?BBBBC?AA?BAACCDBA@
@ATNG8:04544:01341
GATGGTAGTGTCATATGAGAGTGTGTACTCATTCGTTTCGGAAGAGACAGGTACGTTAATAGTTAATATCGTACTTCTTTTTCTTGCTTTCGTGGTATTCTTGCTAGTTACACTAGCCATCCTTACTGCGCTTCGATTGTGTGCGTACTGCTGCAATATTGTTAACGTGAGTCTTGTAAAACCTTCTTTTTACGTTTACTCTCGTGTTAAAAATCTGAATTCTTCTAGAGTTCCTGATCTTCTGGGTGCGCTACAGTCTCTCTACCATCGTTCGGTCAGAGTCT
+
@?;C?CEBBCBCCCDAACCEDFCCCBBBBCBB@BBBE>CC?B?BCECDCC?CCDCD?C?BBBC?C@CCA@@@@BB?ABAAA0AB>BDCE>CCCC?BBC@CF?BBCDDD?@@DDDDEE>B@C?D?CCDD@@@C@CCCD@CBBBDCBBCDDDECCAA>ABB@BC?C@CCCBBBCCC=ABCDE;B>@<@BBBA2BBBBC<BABA@ABBBBACJJJ2CCDDD@C@CB?::;BC;;:;?BBBCCB<@@AA<ABBBCCCCCBDCCCCCBBBACBBCD?CC@CCBBCCBBB
@ATNG8:04546:01335
GATGGTAGGCGTGTGAGAGTCTGCCCAGAAGATCAGGAACTCTAGAAGAATTCAGATTTTTAACACGAGAGTAAACGTAAAAAGAAGGTTTTACAAGACTCACGTTAACAATATTGCAGCAGTACGCACACAATCGAAGCGCAGTAAGGATGGCTAGTGTAACTAGCAAGAATACCACGAAAGCAAGAAAAAGAAGTACGACTATTAACTATTAACGTACCTGTCTCTTCCGAAACGAATGAGTAACGTGTGCGACGTGTCTCCTACCATCGTTCGGTCAGAGTCT
+
@@?B@BBC@CDCCCCCCCC?@@;;;06DE@CCA@@D?B<@@ABAAA?@@=@?BB>99999)9;>AB??>CCCCC<BBBBA@@/993:3999+9394;885>>AAA<A<AA;>>>9>>>>>@@@?>>>@<<;>;AAAA7==@A>>;;7;;@@B>B>===>@A;AAAA@@=@B>B??9=:999.:56/8====/>=:=888;;;>??<><>D@@<@=A<:8::=AAA@@@<?<??A8A8859@@@//+/=<777=@A@@@;;<@B=>>==????B=AA<>;;;>>>AA
@ATNG8:04567:01359
GATGGTAGTAGTACACTAGTCATACCAGAAGATCAGGAACTCTAGAAGAATTCAGAATTTTTAACATTCAGACGAGTAAACGATTAAAAAAAGAAGGGTTTTTACAAGACTCACGTTAACAATATTGCAGCAGTACGCACACAATCGAAGCGCAGTAAGGATGGCTAGTGTAACTAGCAAGAATACCACGAAAAGCAAGAAAAAGAAGTACGCTATTAACTATTAACGTACCTGTCTCTTCCGAAACGAATGAGTACATAGATATACGTATAGCTACCATCGTTCGGTCAGAGTCT
+
9//0)//999;@;;666;9::////)///)/=///7)/)--8-//7278380////)/:::):47:9367-------77/6888,333333"37177.7777'33313222252./(.(./(/53.37>>BCCB>?>BB@@A@=AAAC@CB@@;;:?<B?BBB?BBCCA??@=BA>><<5<;6:::0888888)9>>:?@@?@/97052228:899+-,-667)-)-7>>?;BA@@BBB?A?BBB=A??=@BCDCCCCACCABBBBBBB>A>==>==:>AAAC>AA?AA@@?????
@ATNG8:04567:01374
GATGGTAGATATATGCACGCTCTACCAGAAGATCAGGAACTCTAGAAGAATTCAGATTTTTTAACACGAGAGTAAACGTAAAAAAGAAGGTTTTACAAGACTCACGTTAACAATATTGCAGCAGTACGCACACAATCGAAGCGCAGTAAGGATGGCTAGTGTAACTAGCAAGAATACCACGAAAGCAAGAAAAAAGAAGTACGCTATTAACTATTAACGTACCTGTCTCTTCCGAAACGAATGAGTACTGTATCTATGTGTGCGCTACCATCGTTCGGTCAGAGTCT
+
ACBC@BBBCGE@AAC=66>>:9;:;7;;A:DBBAAA;;9:CE@??C>AB?C@@@>998888#36?BBACCBB777)7<;;;<;;$;?;@@CCC9CCC<=CCCCCCCC?C?CC?CBC>@@BBBCCCCCCCCCCBA=AC@B?B@A@BCAA>B@CBB@BCAAABBB@BBBBBB?@@<ABA=?@999+9>><>@@A@@'=@<>000@<=>>;>;>???;?<>>BBC?CCBAAA@=@?A??8@994:AABABBBBBBBC>>>BBBBB===BBC?AAB=>0--)-6----435
@ATNG8:04569:01341
GATGGTAGTGTCAGTGCGCGTCGTCCAGAAGATCAGGAACTCTAGAAGAATTCAGATTTTTAACACGAGAGTAATCGTAAAAAGAAGGTTTTACAAGGACTCACGTTAACAATATTGCAGCAGTACGCACACAATCGAAGCGCAGTAAGGATGGCTAGTGTAACTAGCAAGAATACCACGAAAGCAAGAAAAAGAAGTACGCTATTAACTATTAACGTACCTGTCTCTTCCGAAACGAATGAGTACGAGAGAGCACACGTGTCTACCATCGTTCGGTCAGAGTCT
+
69;9;9>;9:<<;565;<;5666?>8<BB>:;;;;;69499CBBAB@A<7=948883<==+=8<<8888==;;6<<737AAA1BB?B?CEC5;00*/)//89:?55,54999>>A68:>?CDBCAAACCCDDD?CCBB@BBBCCCCC?D@CBB@BCCBBBDD@CBA@@@9>><>@@>AA999+:::;?@@AA2@@:@000D@BAA<>:==AA6;7;;AAC?BBAA@CD?B@BCB=BBB?CBCCCCCCAAABB??>CCCBBBBBBBA?B>?:?=>?9?A???@???
@ATNG8:04572:01332
GATGGTAGTATAGAGCTCTACATAGTACTCATTCGTTTCGGAAGAGACAGGTACGTTAATAGTTAATAGCGTACTTCTTTTTCTTGCTTTCGTGGTATTCTTGCTAGTTACACTAGCCATCCTTACTGCGCTTCGATTGTGTGCGTACTGCTGCAATATTGTTAACGTGAGTCTTGTAAAACCTTCTTTTTACGTTTACTCTCGTGTTAAAAATCTGAATTCTTCTAGAGTTCCTGATCTTCTGGTGTCTGATCTGTATCACTACCATCGTTCGGTCAGAGTCT
+
:555:>;;ADCBAAAAAAAC@A@ADCDCDB@@=@@@@9@B>A=AAAABBC>ADECC@B?BBBB?B>AABB??@BC>?>>>>/>>:>888-6??A<?=B@CC@=;;:8809=>=?@>>;>AA<?<?CC;;;@@;>?8818;>:;;?;;;>>>;;:>:888;==:>=AA@@@?@@D;>;;;:/:5;6;AFHG.==888-8=>>AB?>>>5;;:;+;===>:>=::7;@@A@@@<B;???AAB==6605636--/====A??>>>ABB<A@>==;>>;>@@@A>>>?
@ATNG8:04575:01359
GATGGTAGATATATGCACGCTCTACCAGAAGATCAGGAACTCTAGAAGAATTCAGATTTTTAACACGAGAGTAAACGTAAAAAGAAGGTTTTACAAGACTCACGTTAACAATATTGCAGCAGTACGCACACAATCGAAGCGCAGTAAGGATGGCTAGTGTAACTAGCAAGAATACCACGAAAGCAAGAAAAAGAAGTACGCTATTAACTATTAACGTACCTGTCTCTTCCGAAACGAATGAGTACGAGAGAGCACACGTGTCTACCATCGTTCGGTCAGAGTCT
+
EDCC@BCBCDCCCBBCCBBCDCCBB?AAB?B@@@@@>@@CCCA@AC?CC?C@88:BBBBB+B?BBBCCCAAACC?CD@@@@@0?A>A5;;;-;BC?BCBDCBCCC<@=@B>BBD@CCCBBBBBDDBBBCCDD?CAA@?B9::AA??<@?B;;6;@@BBCDC?AACDCC>AA?BBB?@@?=<5::99?CCCC2CD?C??<>??>>:=:>ABB:>:=?CBC@CBCBCCC=A=A@@9@??;@AAAAABBBBBBAAABBBDCCBBB>B><@@@@B?BB@BBBBBBCAB
@ATNG8:04581:01330
GATGGTAGCACACGAGATCTCATCGTACTCATTCGTTTCGGAAGAGACAGGTACGTTAATAGTTAATAGCGTACTTCTTTTTCTTGCTTTCGTGGTATTCTTGCTAGTTACACTAGCCATCCTTACTGCGCTTCGATTGTGTGCGTACTGCTGCAATATTGTTAACGTGAGTCTTGTAAAACCTTCTTTTTACGTTTACTCTCGTGTTAAAAATCTGAATTCTTCTAGAGTTCCTGATCTTCTGGGTGCGCTACAGTCTCTCTACCATCGTTCGGTCAGAGTCT
+
:5;B9BCCCCCCBBCCCEEDDCBBBBCCCBBB?ABBC>BB@CACCBBBCC=BBCCC?B@CBBB?B?BBBCBBBCC>AADDD2BB?B>>=:>BCB?BBB>@?>>>?BCC?BABBBC@@;AAA;A;AA@A>>>><@A@@599A:::=@@878A;;;@<;;;=A@<?<??@AAA@@@;=>>AA3>8<867676+7====*//6///<67;<@DDD.=A?AA=B:>><>@@A=>><><>B@@@A;==@@6///===@@@>>>@@@@@??;;:;?@<@A<@@A???C:6
@ATNG8:04534:01420
GATGGTAGACACGTGTGCTCTCTCGTACTCATTCGTTTCGGAAGAGACAGGTACGTTAATAGTTAATAGCGTACTTCTTTTTCTTGCTTTCGTGGTATTTCTTGCTTAGTTACACTAGCCATTCCTTACTGCGCTTCGATTGTGTGCGTACTGCTGCAATATTGTTAACGTGAGTCTTGTAAAACCTTCTTTTACGTTTACTCTTCGTGTTAAAAATCTTGAATTCTTCTAGAGTTCCTGATCTTCTGGCTCTCGTAGACAGATACTACCATCGTTCGGTCAGAGTCT
+
A@@@=@@@A@B;;5:655<<555:C@@@BBBA<BADD?CCAD@CA=<<::)0////5;13333,338777>=879339999$3949598)2;;9*//881/-(///49//*.55555353..).38389@?:88>7<@==9<=<;<8:==>@><<;;966556>A8=:===>>>>BC:==>>>/<4:48888)8><@@6===//-/>9:=<===<,<//-/>7=9;<7;A?:;;;:=:>A@??A<@@@<@@A@??A@@@@@@??DDCAA;=>>AA<@@<==>@@?>>>
@ATNG8:04538:01421
GATGGTAGTATATCGCGTCGCTATCCAGAAGATCAGGAACTCTAGAAGAATTCAGATTTTTAACATTCGAGAGTAAACGTAAAAAGAAGGTTTTTACAAGACTCACGTTAACAATATTGCAGCAGTACGCACACAATCGAAGCGCAGTAAGGATGGCTAGTGTAAACTAGCAAGAATACCACGAAAGCAAGAAAAAAGAAGTACGCTATTAACTATTAACGTACCTGTCTCTTCCGAAACGAATGAGTACTGTATCTATGTGTGCGCTACCATCGTTCGGTCAGAGTCT
+
@>5505:@BBBCB@;96699;55558;;;:=>@9:67@9??;595>:::8<8;;888::;):6=00+0@@;AA@<=673//999'//+/6;;;;+;785:?A@?=8=B>B?BC@AAA>AA=>BBCCAAAAA@BBB@CCCC>@@?=>:::6;=G;;89CB<<;798*887<=>6=848:;28888:3:9949??@@A(A@<>>>@>==88188;;;A;A;?>C;;7<A@AAAD@C?BCA=B::8:BBCECEBB?>>BBBBBBBBCAAAA=@:;99//)/8378798:7;>
@ATNG8:04542:01403
GATGGTAGATACTCGCTGATACACCCAGAAGATCAGGAACTCTAGAAGAATTCAGATTTTTAACACGAGAGTAAACGTAAAAAGAAGGTTTTACAAGACTCACGTTAACAATATTGCAGCAGTACGCACACAATCGAAGCGCAGTAAGGATGGCTAGTGTAACTAGCAAGAATACCACGAAAGCAAGAAAAAGAAGTACGCTATTAACTATTAACGTACCTGTCTCTTCCGAAACGAATGAGTACACATCGTCGTGTCGTGCTACCATCGTTCGGTCAGAGTCT
+
::<=:==BDCFCCCCCCGCCBBBBA=B@@=@BA@@@6;6:ACCFBB?BB@B=>>>@@BBB3B?BBBEBCCBBBB9==;<;;;':@=B5;;;&9<<7=9696>==C=@=@B?AAA?AAACCCDCCCCCCCBCB@CAAA?B@@@BAAA?BFECB@BBBBAABC@CCDBBB?BC?AAA>A@@AA5===8====?.=A?D898@A>>?=@=A?>>:>;;;@BB>;;;@@BB?A?BAA;@@@=???AA@AD???BBBBCCCBAABBBA:94:00;;70000AAABAACB
@ATNG8:04545:01381
GATGGTAGCATCATGCATATCTCACCAGAAGATCAGGAACTCTAGAAGAATTCAGATTTTTAACACGAGAGTAAACGTAAAAAGAAGGTTTTACAAGACTCACGTTAACAATATTGCAGCAGTACGCACACAATCGAAGCGCAGTAAGGATGGCTAGTGTAACTAGCAAGAATACCACGAAAGCAAGAAAAAGAAGTACGCTATTAACTATTAACGTACCTGTCTCTTCCGAAACGAATGAGTACCTCTCAGACGCTCGTCCTACCATCGTTCGGTCAGAGTCT
+
BBBE?BBBBCDCCAAACDBABCCCC@BDD@EC@@@D?D?BCBCCCC?AB?B@>>?A@@@@)95:BCCBBBBBBB=AAAAAAA2AA>C5;;;-;CC@DEGIBBB@@;><@@?CBB:;;@ABBCDDBCCCBBBC@CCBB>@?BBBCBB>B@CCC@CBBBDBBB@BBBA@A?BB?ADC?BBCCC;???;?ABBB3BB?B?@;A@@AA<@<>>>A=A=??BCC?:;;@@AC?B@BCD=BBC>::;AABC@CCCCDCBBBBBB>??<@?A<A:::A=AB?BBBBBBBBB
@ATNG8:04546:01414
GATGGTAGTGTGTCTCTGAGAGTAGTACTCATTCGTTTCGGAAGAGACAGGTACGTTAATAGTTAATAGCGTACTTCTTTTTCTTGCTTTCGTGGTATTCTTGCTAGTTACACTAGCCATCCTTACTGCGCTTCGATTGTGTGCGTACTGCTGCAATATTGTTAACGTGAGTCTTGTAAAACCTTCTTTTTACGTTTACTCTCGTGTTAAAAAATCTGAATTCTTCTAGAGTTCCTGATCTTCTGGTAGAGCGTGCATATATCTAATCGTTCGGTCAGAGTCT
+
555A;CFABACCCCBCCJBBBCCCBBCFECBB?A9997;C@C?BBDCCCC@BCB:;:;?BEBB@C@CCCCBA@AA;;;;;;*5:6;45646=@D@CBC@BB7;;AD;;9;DEEDCAA=AA@=@ADFEGCCCC@CCBB>BAAADAAADBBBCECA@=ABB>ADAF@CCBBBCBBB>@;;;;.;=A=BAILI2DA;;;0;;AABBAA?A4;:;:;$;>>BEAD@CC@CCCBA@@=@@BBBDCD;;;C@CCGCBCCBCCCCECBBC:;7;B@@>994;CCBBBAA@
@ATNG8:04552:01427
GATGGTAGACATATCGTACTCTCTGTACTCATTCGTTTCGGAAGAGACAGGTACGTTAATAGTTAATAGCGTACTTCTTTTTCTTGCTTTCGTGGTATTCTTGCTAGTTACACTAGCCATCCTTACTGCGCTTCGATTGTGTGCGTACTGCTGCAATATTGTTAACGTGAGTCTTGTAAAGCCTTCTTTTTACGTTTATCTCGTGTTAAAAAATCTGAATTCTTCTAGAGTTCCTGATCTTCTGGCGCGTATGTATGTCGCCTACCATCGTTCGGTCAGAGTCT
+
AC@@<@BB@BBCBBCCCCCDDDCCCCAAABBB>@@BE>AA@D@CB995??>@ABAC?B5:7:95:@BBBCBBBBB@>:;;;*<>9<775-53736@7717>69<?B>><?A?=;>@@9<=A8:8:BA??=>><@@??<@?@@AA@@@AAA===>>5;;?;??=B<@??????>>:>;;:1;A8959=@@@,/////)/9658AA=<*/////%/////)55<A<@??>>>B9=8=888>>:>@?;=====@@@????B=<=:=;<6<>><<8::5:@BCCCB;;
@ATNG8:04553:01402
GATGGTAGGCGACAGTACATACGCGCCAGAAGATCAGGAACTCTAGAAGAATTCAGATTTTTAACACGAGAGTAAACGTAAAAAGAAGGTTTTACAAGACTCACGTTAACAATATTGCAGCAGTACGCACACAATCGAAGCGCAGTAAGGATGGCTAGTGTAACTAGCAAGAATACCACGAAAGCAAGAAAAAAGAAGTACGCTATTAACTATTAACGTACCTGTCTCTTCCGAAACGAATGAGTACTATGTAGAGCTCTATACTACCATCGTTCGGTCAGAGTCT
+
?:>@>@BB@B>>=///:<<AEBBCCC@BBC?9:9@@@2925;=:::B9?:7:743499==>,@;@BCCCCCCCCC?CBBBBBB5BA<@29:9.<BB?CBBBBDCDC?C?BB@BAA=ABBBB@BBCDCCBCCCC@CCCC?BA@@@@??;?;@@@;@BBBBBBB@BCCC@><?@=@@@9>=888*:==;9:9:9:%:@;A:99AAABE9868ADD7;8;ACBC@BB@@@CC@C?BCD>E@@=@AADBBBA?ABBBB@BBBBBBBABC?>9<<<@@<@>;>>@<<>?88
@ATNG8:04555:01404
GATGGTAGAGAGACTGTAGCGCACCCAGAAGATCAGGAACTCTAGAAGAATTCAGATTTTTAACACGAGAGTAAACTTAAAAAGAAGGTTTTACAAGACTCACGTTAACAATATTGCAGCAGTACGCACACAATCGAAGCGCAGTAAGGATGGCTAGTGTAACTAGCAAGAATATCACGAAAAGCAAGAAAAAGAAGTACGCTATTAACTATTAACGTACCTGTCTCTTCCGAAACGAATGAGTACGTGTGCGACGTGTCTCCTACCATCGTTCGGTCAGAGTCT
+
95;<8<DCCDCCBBBBCDGFCCCBB=BCD@DCB??@=A=@AC??@B@CC@C@BAA?@@@@2@?BBCCCCCBBBB8AB?BBBB1BA;?;??=4<@@<@?AAAAA@@8:8;C=A?A<A@@><<@AAC@@>>>@A:>=>C;C>>88:76.8<@>@<@;;;AA=>9=AAA@@:??<@??==;6768&22.(.9999)./-/<<=CA>>><@<@B@@:>;;;;>?;AA=>>>@=B>??>7>88188889:99777;;?<==<=>==>8::;<@???D;AA<>;;;???>>
@ATNG8:04558:01426
GATGGTAGTGTCATATGAGAGTGTGTACTCATTCGTTTCGGAAGAGACAGGTACGTTAATAGTTAATAGCGTACTTCTTTTTCTTGCTTTCGTGGTATTCTTGCTAGTTACACTAGCCATCCTTACTGCGCTTCGATTGTGTGCGTACTGCTGCAATATTGTTAACGTGAGTCTTGTAAAACCTTCTTTTACGTTTACTCTCGTGTTAAAAATCTGAATTCTTCTAGAGTTCCTGATCTTCTGGTAGAGCGTGCATATATCTACCATCGTTCGGTCAGAGTCT
+
BBBC@CCBBBBBBCCJCCCDCCBBBBBAAB@@=@BBC>BB?C@@AACCCC@CCCBC?C?CBBA?B?BBABBBAD@;:::::*;B;AACD>BBBD@CCB@BG?BABCDC?CCBBCCBE@CCC@C@CCCCBBBCACGCC?B@@ABCBBCGDCDAAAB?CCC@AA?A?CCCBBBCCC?B@@@B6@<@<@BBB9BCCCD<BBCBBBCCCC@CCBC1CAABD@CAED?DDCCC@@>?@CBBCCC?AAA?BCCCCCAAACCCCCBAAABC@C@@@D@AA?@CB@@@A99
@ATNG8:04560:01416
GATGGTAGCTCGCTGATGATATCTCCAGAAGATCAGGAACTCTAGAAGAATTCAGATTTTTAACACGAGAGTAAACGTAAAAAGAAGGTTTTACAAGACTCACGTTAACAATATTGCAGCAGTACGCACACAATCGAAGCGCAGTAAAGGATGGCTAGTGTAACTAGCAAGAATACCACGAAAGCAAGAAAAAAGAAGTACGCTATTAACTATTATCGTACCTGTCTCTTCCGAAACGAATGAGTACACATCGTCGTGTCGTGCTACCATCGTTCGGTCAGAGTCT
+
BBBD?@<C=;;;=666?CCBCCBAA;@CB?BDCBAB>A?A@@@CCB???<?=AAABBDDC3C?BCBBBBBBBBE>><@B===+BD?C?BBB8BAA<AAAABCBBC@CADC@CCD7;:D:;;@CCBBABBB;;5;B<<7:CB?@?999-;=B;;4:><8>;=A>AA??AA5:9=AAA?BBBBC<@??;==>><<&=>;=988;;DAA<@<>???;?>>@@@B=B@;;;AA<C8;;;3;>@;?;;;??A?@=====AABB???AAABBB?:9:AA4::4:A@ABAAAA
@ATNG8:04561:01421
GTTGGTAGGTGCACATGAGTGTATCCAGAAGATCAGGAACTCTAGAAGAATTCAGATTTTTAACACGAGAGTAAACGTAAAAGAAGGTTTTACAAGACTCACGTTAACAATATTGCAGCAGTACGCACACAATCGAAGCGCAGTAAGGATGGCTGTGTAACTAGCAAGAATACCACGAAAGCAAGAAAAAAGAAGTACGCTATTAACTATTAACGTACCTGTCTCTTCCGAACGAATGAGTACCTCTCAGACGCTCGTCCTACCATCGTTCGGTCAGAGTCT
+
@<=B>?<@;>CCCAACCCGDCCBBD?BBB@CBBBCG?B?CBBBCCC@BB@D?AA@;;;;;*;;@CECCBDDBBB8@B;;:;-;@=A5;;;.;@@<@BAAAACAA794:A<@AB?BBBBDCCEHCCAAABBD@BBBB>@@BB@@??;B@D;;:;@@@CAA?BBBBBD@BB?BBB?BBBBB>BBA?:::999%:?;A:88>=::;*/+////(/(/9:;:;>B@?A;;4:49;9?A@599????@?AABBCBBBBBBBAAB?:99?;;::B?BC@CBCBDAA00
@ATNG8:04564:01395
GATGGTAGCGAGCGAGTGTGTATACCAGAAGATCAGGAACTCTAGAAGAATTCAGATTTTTAACACGAGAGTAAACGTAAAAAGAAGGTTTTACAAGACTCACGTTAACAATATTGCAGCAGTACGCACACAATCGAAGCGCAGTAAGGATGGCTAGTGTAACTAGCAAGAATACCACGAAAGCAAGAAAAAGAAGTACGCTATTAACTATTAACGTACCTGTCTCTTCCGAAACGAATGAGTACCTCTCAGACGCTCGTCCTACCATCGTTCGGTCAGAGTCT
+
AABB@CCBBBCCBBBCBCCDCCCCC@BCC?CBB@@@;@;>@AAA@?=@B?B=@??;;;;;$;<ABCCIBABBBM>CCAAAAA2BB>C4;;;*9@@6?@;=>BGCB@B@CC?CBB?BBACCCBCC@@BEDDAA?ACBB@BCCBCCAA?B@CCC@BCCBBABA?CCCCBB?BA>BBD>A@==;3?@>;<?>?>1???B?>>DBBBB<?<?97:4:4:ABAB?B@>@@BB@B@DCC>B:;;;DCBBBB>@A@BBBBB@@787AA?ABB?AA?:@?@B@CCCCBB@@@
@ATNG8:04568:01380
GATGGTAGCTCGCTGATGATATCTCCAGAAGATCAGGAACTCTAGAAGAATTCAGATTTTTAACACGAGAGTAAACGTAAAAAGAAGGTTTTACAAGACTCACGTTAACAATATTGCAGCAGTACGCACACAATCGAAGCGCAGTAAGGATGGCTAGTGTAACTAGCAAGAATACCACGAAAGCAAGAAAAAGAAGTACGCTATTAACTATTAACGTACCTGTCTCTTCCGAAACGAATGAGTACACATCGTCGTGTCGTGCTACCATCGTTCGGTCAGAGTCT
+
A<BB@BDCCCCCCBBBCDCCCCCBB@BCC@CCCC??>?@BACBBBA?CD?B??=?>>>>@.A>BBBBBBBD?>>3==@A@A@,AA=A<AAB9BCC@CCCBCCBCB?B@BB?BCB@BBBCCBBCCDCCCCDBB?BA??<@BCACB??<@?B;;:;CAAACCC?CCBBA?<@A;@@@:@>999+9>>;::9:9(9@>?888BAA>>;>=B>>>7;7:?BCC@B@@@AA@=@>AAA;@??<?A?BBCBBBBBBABCBAAABB???BBB?AAACC??><?CCCBB???
@ATNG8:04568:01426
GATGGTAGCGCGACGAGCGTAGACCCAGAAGATCAGGAACTCTAGAAGAATTCAGATTTTTAACACGAGAGTAAACGTAAAAAGAAGGTTTTACAAGACTCACGTTAACAATATTGCAGCAGTACGCACACAATCGAAGCGCAGTAAGGATGGCTAGTGTAACTAGCAAGAATACCACGAAAGCAAGAAAAAGAAGTACGCTATTAACTATTAACGTACCTGTCTCTTCCGAAACGAAATGAGTACGATGAGAGAGCTCTCTCTACCATCGTTCGGTCAGAGTCT
+
88:=8::555:;;@BA@BBCAB@CC=@A@@@@ABBB>B@BCDEBBB@BA>A=@@>==???.??BABBBBBBCBE???@BBBB5BB@C5;;;.;BB>CBBBBBDCE@C?DC@CFD?A@CBCCCCGCCCCELA@=@B@@=A@??AA:97;>AAA>CBBCCCBB?BCCBAA>AC?CAB4:::9<5777>BBCDD3B>9<9:;;::>?1858ACD<@<@>@@@AEBAAAAA?C@BA@9?9::/:??@AABBC9::ECBBB>=;;;?@=>><@???DA??<?DAACBBBB
@ATNG8:04571:01423
GATGGTAGTATAGAGCTCTACATAGTACTCATTCGTTTTCGGAAGAGACAGGTACGTTAATAGTTAATAGCGTACTTCTTTTTCTTGCTTTCTGTGGTATTCTTGCTAGTTACACTAGCCATCCTTACTGCGCTTCGATTGTGTGCGTACTGCTGCAATATTGTTAACGTGAGTCTTGTAAAACCTTCTTTTTACGTTTACTCTCGTGTTAAAAATCTGAATTCTTCTAGAGTTCCTGATCTTCTGGTGCGCTACAGTTCTCTCTACCATCGTTCGGTCTGAGTCTA
+
;;;;66<?<G@9;5;;656<<;;;?=<<;;?@<?::::&4<7;789599;;9=?::@8?574:=6=7<=8<;888?66;9;9)9=6;:;9/252;;1;7;5;;5;==>==8=@?;;;;;5;>>5:5:;;;???@=@@@@7;;>>?????@BBB===>5;;::??;@8;;B?@@@@@:>;:::-:8>;?;@@@,==776-333---696:36989*83322,2033-3<<:;;;:>5777337-33<7<=AA>>>@9661663;-,,7,22229,22-2598898856
@ATNG8:04576:01426
GATGGTAGTCTCAGATAGTCTATAGACTCATTCGTTTCGAAGAGACAGGTACGTTAATAGTTAATAGCGTACTTCTTTTTCTTGCTTTTCGTGGTATTCTTGCTAGTTACACTAGCCATCCTTACTGCGCTTCGATTGTGTGCGTACTGCTGCAATATTGTTAACGTGAGTCTTGTAAAACCTTCTTTTTACGTTTACTCTCGTGTTAAAAATCTGAATTCTTCTAGAGTTCCTGATCTTCTGGTCTACTACACTGTACTCTACCATCGTTCGGTCAGAGTCT
+
44445555;<@CCA:;6>>>>@CBCBA@?:;6:@DD?BCCACDBCBCC;:;?@A4;4:@@A@D;C@>;;;<99344444$4<.33444&445:6<<>9>>=9:/:00*/7;@==BC?BBB?B=BCC::6BB=?A@B?CCDCBAAACABB<;;AB?BAA>AC6:4;:;:?@@@@49;:9:*:2:29ADDD1@>:99,999999@@@@29999$5<<?@?@BCC@CCBBB:;6::??AAAA::;@>A000@@@00:@BBA@ABABB?@@?BB?BB?AA@CBB;:;
@ATNG8:04538:01470
GATGGTAGAGAGAGCTCTCTCATCGTACTCATTCGTTTCGGAAGAGACAGGTTACGTTAATAGTTAATAGCGTACTTACTTTTTCTTAGCTTTTCGTGGTATTCTTGCTAGTTACACTAGCCATCCTTACTGCGCTTCGATTGTGTGCGTACTGCTGCAATATTGTTAACGTGAGTCTTGTAAAACCTTCTTTTTACGTTTACTCTCGTGTTAAAATCTGAATTCTTCTAGAGTTCCTGATCTTCTGGTGTCTGATCTGTATCACTACCATCGTTCGGTCAGAGTCT
+
CDCC?CCCCC@@@A<;999;<;;;?>;<<==@;A@;=4;:7:8?<87777)/)/--738+//::+/0/>CA@;;:<(//8888)8>5:;;566+6::;288;57857333394:>;=>=@@9///49499===::66:9;:)///68:===888>==>>=;;;=@A;?<>>?AA>=>>;>>ABB;B=A=;;;;:+;=<==6=>@>>>A===////(////=7=7AA<AA?@>>><@<=>====:>>>:<==::;?@;;;==>>>>>@@<;66==9//+/7:==>===
@ATNG8:04539:01430
GATGGTAGACATATCGTACTCTCTGTACTCATTCGTTTCGGAAGAGACAGGTACGTTAATAGTTAATAGCGTACTTCTTTTTCTTGCTTTCGTTGGTATTCTTGCTAGTTACACTAGCCATCCTTACTGCGCTTCGATTGTGTGCGTACTGCTGCAATATTGTTAACGTGAGTCTTGTAAAACCTTCTTTTTACGTTTACTCTCGTGTTAAAATCTGAATTCTTCTAGAGTTCCTGATCTTTCTGGTATACACACTCGCTCGCTACCATCGTTCGTCATAGTCT
+
445>:>CDCCCCCCCCCDFDDAAACCDCCCBA?A@?C=AA>A9::ACEBB?BCBBD?C?AAAB>C?BAABBBA;<552222$2;6=?::-50.(-6:-.*/73779;>>;>>>99:::4:==:=<@@?>>>@@<@???188=;;;?@BA@@@>>>><;;;=;;5;:;:;AA?A>=897757+77:75////'/8///)/.89989:::-765'266663848;6;;;=9773769>>?888-89959///:=:>>AAA@@=>=BA=6:777:5:;B@BBBBA@@
@ATNG8:04540:01451
GATGGTAGGCGAGAGTGAGACGCAGTACTCATTCGTTTCGGAAGAGACAGGTACGTTAATAGTTAATAGCGTACTTCTTTTTCTTGCTTTTCGTGGTATTCTTGCTAGTTACACTAGCCATCCTTACTGCGCTTCGATTGTGTGCGTACTGCTGCAATATTGTTAACGTGAGTCTTGTAAAACCTTCTTTTTACGTTTAACTCTCGTGTTAAAAATCTGAATTCTTACTAGAGTTCCTGATCTTCTGGCGCGTATGTATGTCGCCTACCATCGTTCGGTCAGAGTCT
+
55555<<A@BC@@@B>CCBA;A;;??BBBBCB?@@@B<AB>A7;:5@=>?<?A@?@?C=??:@<A=AA???>:::7BEBBD2AA<@?=?=.9>?@497A?BB@B??>BA=@A==>===9<@A;@;??=885998=>??=887@>@>;;;?==;;;;58888:;5;5;<=>???AA:=:=<<-<+/,/9===,==999--*-7---99-/)////'/6:9=9><?A;=>?@@==>;?<AAAA;<87==7776666::@==>A@@A:::923336=-334====@6666
@ATNG8:04544:01449
GATGGTAGTCTCAGATAGTCTATAGTACTCATTCGTTCGGAAGAGACAGGTACGTTAATAGTTAATAGCGTACTTCTTTTTCTTGCTTTCGTGGTATTCTTGCTAGTTACACTAGCCATCCTTACTGCGCTTCGATTGTGTGCGTACTGCTGCAATATTGTTAACGTGAGTCTTGTAAAACCTTCTTTTTACGTTTACTCTCGTGTTAAAAATCTGAATTCTTCTAGAGTTCCTGATCTTCTGGATAGCGACGCGATATACTACCATCGTTCGGTCAGAGTCT
+
BABB@BAA@@CD696=?@CCCBCDBBBBDBAB>ABC?CD8;:;BCB>CB?B>BBCAB;@@AA>C?BA@@@@@==,00===,00,//:>.?;<<8<><=@D9;;:@AB?CCCDCBBB@@A@?A?;:<BBBAA?BBCD<==CEEBBBDCCCCAA@C@CDC?CC?C>@@AAABCCC?BCDDD;C@D?BADED3CB@A@7;;BBBBBCA@=@BBD0CCCBB>B>BA@CDCGDCB@C@BBABBC@CCC@CCCECCCCAA@A@C;;;BBB?BBCCC@CC@BBDFECA::
@ATNG8:04549:01434
GATGGTAGTATAGAGCTCTACATAGTACTCATTCGTTTCGGAAGAGACAGGTACGTTAATAGTTAATAGCGTACTTCTTTTTCTTGCTTTCGTGGTATTCTTGCTAGTTACACTAGCCATCCTTACTGCGCTTCGATTGTGTGCGTACTGCTGCAATATTGTTAACGTGAGTCTTGTAAAACCTTCTTTTTACGTTTACTCTCGTGTTAAAAATCTGAATTCTTCTAGAGTTCCTGATCTTCTGGGTGCGCTACAGTCTCTCTACCATCGTTCGGTCAGAGTCT
+
@@@B?BBAAAD99;A;ABBCBBBCCCECCC;;8;AAA=BC@C?BBBBB@@>@BCCC=?=?BBC?C>@AABBBCCC?AAAAA/AA<>:::6;CCB>@AA?AA>768===9>>>=BBBB<?>><><@@A>>>@A<A==<9<???>>>AAAAABA@@?<=>><@?=?=AAAAAA@??:=;;;;1;:>:88888(8>888-8?>>?@@;;;=BBBC/AACCB;?;@B=AAAB;;<<@;>>;;;A:99<;6///<99=@>>>AAAA===@<;:<@A<AA<AAAA@@@>9
@ATNG8:04552:01472
GATGGTAGCTATACGTATATCTATGTACTCATTCGTTTCGGAAGAGACAGGTACGTTAATAGTTAATAGCGTACTTCTTTTTCTTGCTTTCGTGGTATTCTTGCTAGTTACACTAGCCATCCTTACTGCGCTTCGATTGTGTGCGTACTGCTGCAATATTGTTAACGTGAGTCTTGTAAAACCTTCTTTTTACGTTTACTCTCGTGTTAAAAATCTGAATTCTTCTAGAGTTCCTGATCTTCTGGGTGTATCAGCGAGTATCTACCATCGTTCGGTCAGAGTCT
+
:;@E;CAABDCCB@A<CGCCCDCBBCDECCCC@B@@@:@A>B?BCCCDBB@BBBBB?A=??CA=A?CBBABBCCB<AACBB2AA=@???8?C??;???;?C;>=BBBA?BBAA=@@A=A=>:=<@@@@@;;;:?>;:5;==>>>888>>>A;;;A=>>==AA<@=@@CCAAADD;??@CC6B=A5;;===*<>///)/66///<99</8886$2666:5>5>?;8:8=8::=A;@@@;::,//;;6:::AAA;<;=@@@B@?>?A<;;96606;7;;;<>>>>>
@ATNG8:04557:01441
GATGGTAGGTGCACATGAGTGTATCCAGAAGATCAGGAACTCTAGAAGAATTCAGATTTTTAACACGAGAGTAAACGTAAAAAGAAGGTTTTACAAGACTCACGTTAACAATATTGCAGCAGTACGCACACAATCGAAGCGCAGTAAGGATGGCTAGTGTAACTAGCAAGAATACCACGAAAGCAAGAAAAAAGAAGTACGCTATTAACTATTAACGTACCTGTCTCTTCCGAAACGAATGAGTACAGAGAGTACGATATGTCTACCATCGTTCGGTCAGAGTCT
+
::<@=>:A?BBCCA==?>BBB;;;B@BDC@BBAAAB?C@BDDCCBB?;;8;?ACB;;;;;*;@CCFCECCCCCC>BCCECCC1CC?C?CCC;BBC?BAAAAAB??=@@CB?BCD?CBAABBBBBBACCCCBC?CBBB?A??>BC>><@?CBB@BCCCBCCC@ABBBBD@BB?BBA8=>88829>?;====<=&<A?=889AAA?@<?<?@BD7;7;>CBB>BB@@@BC?B?AAA<AAA8::BBBBBBBBBBBBBBCC>>>BBBBBC?AB@AA7::7:=@@????>
@ATNG8:04561:01430
GATGGTACGCTCTGCTCTGACTCTCGTACTCATTCGTTTCGGAAGAGACAGGTACGTTAATAGTTAATAGCGTACTTCTTTTTCTTGCTTTCGTGGTATTCTTGCTAGTTACACTAGCCATCCTTACTGCGCTTCGATTGTGTGCGTACTGCTGCAATATTGTTAACGTGAGTCTTGTAAAACCTTCTTTTTACGTTTACTCTCGTGTTAAAAATCTGAATTCTTCTAGAGTTTCCTGATCTTCTGGTGTCGTCTATCATGTACTACCATCGTTCGGTCAGAGTCT
+
AA@A<B666>??><;;=<666;<<==969A@@A8:6;@7=>:>9=AAACBB=;5549396::;C?C@CCCC;;66>:=BBBB1AA=??BB;@A;;6;5;6<@;;?<A@@;@>9;9<;:4:/0*/)///95555.559:5;;<5555997//-,,,,0,,,(,20618:?@=>??>:<<<==0<8<:<@@@@(55999,5:>@<>>>5929:::(;;;=@9=:=>9=<;;@999,9=999CBA=A@@;AABCCBC;;;A@;;;@BAAB7:;??@=;;5;B@@@ABAB
@ATNG8:04564:01447
GATGGTAGGCGTGTGAGAGTCTGCCCAGAAGATCAGGAACTCTAGAAGAATTCAGATTTTTAACACGAGAGTAAACGTAAAAAGAAGGTTTTACAAGACTCACGTTAACAATATTGCAGCAGTACGCACACAATCGAAGCGCAGTAAGGATGGCTAGTGTAACTAGCAAGAATACCACGAAAGCAAAGAAAAAGAAGTACGCTATTAACTATTAACGTACCTGTCTCTTCCGAAACGAATGAGTACGATGAGATCTCGTGTGCTACCATCGTTCGGTCAGAGTCT
+
===D@BBB@@A@CCCCCCBABA;;;)5CB>CJ::;;9;>BBMBBBB@CC?C@BB>=>???.@;@CC@@?BBCCD@BBBBAAA2?<9=8<<<+99@<@AB>>A???;>;>?;:;:7;;A@@AAA@@??><<;D=@???:<<<<>>::7;<AAC@C;;<>@@@<@@AAAA>AC@8689=;677)9888)7>>=@/:92:776??8886;5;A@@<@>::::?;=>>@@@@<@=AAA8<>??99:B988;;;?BBA@@@AA>?>==>@?>C@@>>;?A=C>>>@A@@@
@ATNG8:04568:01472
GATGGTAGTGATACAGATCAGACACCAGAAGATCAGGAACTCTAGAAGAATTCAGATTTTTAACACGAGAGTAAACGTAAAAAGAAGGTTTTACAAGACTCACGTTAACAATATTGCAGCAGTACGCACACAATCGAAGCGCAGTAAGGATGGCTAGTGTAACTAGCAAGAATACCACGAAAGCAAGAAAAAGAAGTACGCTATTAACTATTAACGTACCTGTCTCTTCCGAAACGAATGAGTACGATGAGATCTCGTGTGCTACCATCGTTCGGTCAGAGTCT
+
CCCD@ECBCBBCC@AACCCCAA;;>:>?D?A9:6><9<?@???AA@>AA?B?BBBBBBBB2A=AAC99:;8778/7794444$4:.4.555&59949<<<<;?;B=A=AA=AAA6:;?>AAABBBCBBBBCB@B@@@@@@@AABBC?C?C;;6;A??AB@?<?@@@AA=AB@???9::ACB8:9:>AABBB3AB>??:::@>>>=A=CCAB=B8;;BBC?@A@AAAD?A=AAA;@AA?:::ABBAACBBCBBBA=>?===;;;AB:>>BAA<@@<AB>>>>>>?
@ATNG8:04570:01435
GATGGTAGAGTATCATGTGTATCTCCAGAAGATCAGGAACTAGAAGAATTCAGATTTTTAACACGAGAGTAAACGTAAAAAGAAGGTTTTACAAGACTCACGTTAACAATATTGCAGCAGTACGCACACAATCGAAGCGCAGTAAGGATGGCTAGTGTAACTAGCAAGAATACCACGAAAGCAAGAAAAAAGAAGTACGCTATTAACTATTAACGTACCTGTCTCTTCCGAAACGAATGAGTACGTGTGACGTACGTGAGCTACCATCGTTCGGTCAGAGTCT
+
8::<8==BCCCCCBBCCCBA@@B@@<;;<=@@@@:@=??AA@>=:>@,0,0@@00000*9::>@@A;;6?ED7666>@@@1AA>AAFED;CCB?CDBBBBB@@??@CC@BBA=????@BBCB;;;CBBA@;@@@@;?@??@@;;6<?C;;:;BA@@@@@<@BB;:;?BC?BBA<?9999+777/877777$7>8>?@BB@BB@<@587=<6=7<=BA@?BBA:;:C@A?A@=5=00+0===@AAAA@99;BABBB;;:@?@CCC??????9?A;?@BCCD@A@
@ATNG8:04570:01443
GATGGTAGTGCGTGAGAGAGAGACCCAGAAGATCAGGAACTCTAGAAGAATTCAGATTTTTAACACGAGAGTAAACGTAAAAAGAAGGTTTTACAAGACTCACGTTAACAATATTGCAGCAGTACGCACACAATCGAAGCGCAGTAAGGATGGCTAGTGTAACTAGCAAGAATACCACGAAAGCAAGAAAAAAGAAGTACGCTATTAACTATTAACGTACCTGTCTCTTCCGAAACGAATGAGTACACATCGTCGTGTCGTGCTACCTTCGTTCGGTCAGAGTCT
+
44458>>>BCCC;;6CBB@BBB;;;29B?:?CC::;?B?BCCCBBB=@@>B>BBB==CCC+=7;===>BBBBBB=BBDCDDD5@@<@9@@@.99B;9;55577/0)05;>6:@A9>?>495>BBCCCCCBBC?@A@B?<;;;A@;:6;=A;;8;BCCBBCB@BDB@A@@CB??::49=@?A;=<;8777777$7>5;;8<?56760647;:<5=299@@@;??@?@:>=A9?<<5:::60/0:9;?::3448:@<C>>=555>>CC>B>CBB?BB?BB@??AB9:
@ATNG8:04576:01468
GATGGTAGGCGTGTGAGAGTCTGCCCAGAAGATCAGGAACTCTAGAAGAATTCAGATTTTTAACACTGAGAGTAAACGTAAAAAGAAAGGTTTTAACAAGATCTCACGTTAACAATATTGCAGCAGTACGCACACAATCGAAGCGCAGTAAGGATGGCTAGTGTAACTAGCAAGAATACCACGAAAGCAAGAAAAAGAAGTACGACTATTAACTATTAACGTACCTGTCTCTTCCGAAACGAATGAGTAACTATGTAGAGCTCTATACTACCATCGTTCGGTCACGAGTCT
+
::=A?BBB@AB:;5;9945555555)5<<;BA;;9@=B=BBBB@@?;;;2:5?B;88787$35:;73484:=::=39777777$773(339;;.90660///663335527.53.---(--,565-..335:557;59;;;1582:==:;7:;?@B?C878;>?@;?>A=9:39<69<@7;>??D3;;;167676)//(.3339:9>?@>@9=///7<7=889;:>=;:::>07/599.;@@49898..).9...833338855589<9791555:8489595/..67--.
@ATNG8:04577:01433
GATGGTAGATACTCGCTGATACACCCAGAAGATCAGGAACTCTAGAAGAATTCTGATTTTTAACACGAGAGTAAACGTAAAAAGAAGGTTTTACAAGACTCACGTTAACAATATTGCAGCAGTACGCACACAATCGAAGCGCAGTAAAGGATGGCTAGTGTAACTAGCAAGAATACCACGAAAGCAAGAAAAAGAAGTACGCTATTAACTATTAACGTACCTGTCTCTTCCGAAAGATGAGTACACACTCTCATATGACACTACCCATCGTTCGGTCAGAGTCT
+
8:<=;;;;=966==BBB;99:?9::6:<@<696<@C@D9CCB@000,//*/5>@??B===)703338;88::<;3;;77;;;'78/5-222&222+252226655,2,2:16770442,,,,,,,,.6:>;:5;>:84//.569/55)2157?6>>@@@@@@<A@?;;;<@C7:8?7::666'58757>>>>.:@9=?8:8??@@<A<?867/7.7<<<<:=>;;;??;;69::1/////99//////7897997<=99676655(5=AAA;@@=88799:999
@ATNG8:04582:01478
GATGGTAGTACATGATAGACGACACCAGAAGATCAGGAACTCTAGAAGAATTACAGATTTTTAATACGAGAGTAAACGTAAAAAGAAGGTTTTACGAGACTCACGTTAACAATATTGCAGCAGTACGCACACAATCGAAGCGCAGTAAGGATGGCTAGTGTAACTAGCAAGAATACCACGAAAGCAAGAAAAAGAAGTACGCTATTACTATTAACGTACCTGTCTCTTCCGAAACGAATGAGTACTATGTAGAGCTCTATACTACCATCGTTCGGTCAGAGTCT
+
5<<=>BB@?<:;9;::9:<<<<=<:599949995555;5:<:::<969:)0)//6788888'8.43;;>?A====57844444$44.4599:1;BBGCBABBDBAA>A?BB>BCCABCECCABBCEEBBDBBB@CCA@>ABBBCBAA;@;?;;7<BDCCCCB@AAABBB@BA?CDC?AA998+::93:AABB3A>:8876ABC@?;?@AA@<>:<AECC@FCCAAAB>B?BBB>BCC?BBC@@?DBBBBCBBBCCBAA>>>ABAB?=??=A>=D7;<A@@C>67
@ATNG8:04535:01508
GATGGTAGCGCGACGAGCGTAGACCCAGAAGATCAGGAACTCTAGAAGAATTCAGATTTTTAACACGAGAGTAAACGTAAAAAGAAGGTTTTACAAGACTCACGTTAACAATATTGCAGCAGTACGCACACAATCGAAGCGCAGTAAGGATGGCTAGTGTAACTAGCAAGAATACCACGAAAGCAAGAAAAAGAAGTACGCTATTAACTATTAACGTACCTGTCTCTTCCGAAACGAATGAGTACGATGAGAGAGCTCTCTCTACCATCGTTCGGTCAGAGTCT
+
;<<A?BBDBBBCBCCDCCCCCCBBB>CBBBFCBBBB@B?CBCCBBB>BC?B>BBAAADFD3C=@ACCBBABBCC=BABCDDD2CB@D6;::6;CCAGCCBCCCBC@B@BC?BBB?CCBCEBBCCCCCCCCCD@CCBB@BBBBBBBB>B?B@@>ACCCCDBA>ABBBBA@CC?889>AABBC=@@@<@@@@@2@B?@877@<<<@9=9=?>>5:5:=BBB@CBAACCC?B?CBD>CBB?BAAABBBBB899BBAADC>>=>BB?@?<@:;;B?A@?ABAAAB@AA
@ATNG8:04535:01529
GATGGTAGCGCGACGAGCGTAGACCCAGAAGATCAGGAACTCTAGAAGAATTCAGATTTTTAACACGAGAGTAAACGTAAAAAGAAGGTTTTACAAGACTCACGTTAACAATATTGCAGCAGTACGCACACAATCGAAGCGCAGTAAGGATGGCTAGTGTAACTAGCAAGAATACCACGAAAGCAAGAAAAAGAAGTACGCTATTAACTTTAACGTACCTGTCTCTTCCGAAACGAATGAGTACGATGAGATCTCGTGTGCTACCATCGTTCGGTCAGAGTCT
+
4<;@?BECCA@A@ABBCEECCA;;;)4=97:@?@:949<ABB::9A<?><?=?@=>=AAA.?:>@@::9ACBBB=@@@@@@@0@C>D5;;;*9@@;@A<@>CCBC@B?@@@DCC@BBBABBBD;;;BACBA@=@D@@?@CCCECAA>A?B;;9;BBBBBBB@CCBBBC?>?9?@@9??>??8><<898888(5=6=688A;;::.6.59C9D:==>>><A>==?==8=8<<=7>=>9>==;;;??@@@@AA===;;:<==<;;;=B;<;B=@@8;;??@@>=>
@ATNG8:04541:01489
GATGGTAGCACACGAGATCTCATCGTACTCATTCGTTCGGAAGAGACAGGTACGTTAATAGTTAATAGCGTACTTCTTTTTCTTGCTTTCGTGGTATTCTTGCTAGTTACACTAGCCATCCTTACTGCGCTTCGATTGTGTGCGTACTGCTGCAATATTGTTAACGTGAGTCTTGTAAAACCTTCTTTTTACGTTTACTCTCGTGTTAAAAATCTGAATTCTTCTAGAGTTCCTGATCTTCTGGGTCTACGCTCGTCGCGCTACCATCGTTCGGTCAGAGTCT
+
@ABB@BBBCB?@@BAAABEDCBBBCBCDCCA@=ABA=@=:B?CBCCCCB?CCBBA@C@DBBB?B?DBBBBBC>?9?@@@@.?=5;=;?8;?>>3:8?<?A???>@BB=BABBB@@@=ACC=C:>>@>;;;?=AAAA7;:A@@@B::;@@B788>;???=@@=A<>>>@@@@BB;>>?DC5@<@8:9>=>.88@AA:@@D>>>?:;;;??>?/?;;;A=@<?B<@@@B??>=B<??>>>A<@@@D:A@@@??>>>@@>>>><<=9388=;<388-//7=<?>==
@ATNG8:04541:01524
GATGGTAGAGAGACTGTAGCGCACCCAGAAGATCAGGAACTCTAGAAGAATTCAGATTTTTAACACGAGAGTAAACGTAAATAGAAGGTTTTACAAGACTCACGTTAACAATATTGCAGCAGTACGCACACAATCGAAGCGCAGTAAGGATGGCTAGTGTAACTAGCAAGAATACCACGAAAGCAAGAAAAAGAAGTACGCTATTAACTATTAACGTACCTGTCTCTTCCGAAACGAATGAGTACGTGTGCGACGTGTCTCCTACCATCGTTCGGTCAGAGTCT
+
:::C:>DCBCCCBCBBBCCCBBBBC>BAB?ABBBBB@D@CAAACBB?BB?B?AAAAACCC3C?BABBBA@A???8??@CC>BBBD?B@BJF9BAA?ABAA@EEBB@BABB@CAA=ABB@ABCCCCBBBBAAD@CCAB?BBAA@BA@>B?BAC@CCBBBBBC@BB@BBB?CB>>>>?AB???8===<88888(/:6:///==@=>:>=???A=D<@@CBC?BD@??AA?A@BBE@BAA?ABCABBB999A999BBBBBCBBB?BBB?BB@@B@AA?CCCBBBBAA
@ATNG8:04542:01509
GATGGTAGCGCACACATAGATACAGTACTCATTCGTTTCGGAAGAGACAGGTACGTTATAGTTAATAGCGTACTTCTTTTTCTTGCTTTCGTGGTATTCTTGCTAGTTACACTAGCCATCCTTACTGCGCTTCGATTGTGTGCGTACTGCTGCAATATTGTTAACGTGATTCTTGTAAAACCTTCTTTTTTACGTTTACTTTCGTGTTAAAAATCTGAATTCTTCTAGAGTTCCTGATCTTCTGGAGATACACATGATACTCTACCATCGTTCGGTCAGAGTCT
+
??AC?CBBBBCCCCCBCBDCCCBBCBCCCD@?=>>>@:@A?C@BBBCIBB?BCDDC?AAACC@D?CCABBBB@@:99999*:?;AACE>CBCC@BDC@CC?BABCBB@BCCCCBBD@CCC>B>ACA@@CAA<ACCC@CBBCCCCCDBBBCBCCC@CCC?CC?C>AACCBB@BC?BCBCC9A<@;999999$:BAAB<A@@@;@@@BB?BCEC5CCBBD@D@BB?@@CCAA@@C@BABBBB>BBB@CFCCBCCCBBBCCCBBABBA????BB;???CCBBBBB??
@ATNG8:04543:01482
GATGGTAGTGATACAGATCAGACCACCAGAAGATCAGGAACTCTAGAAGAATTCAGATTTTTAACACGAGAGTAAACGTAAAAAGAAGGTTTTACAAGACTCACGTTAACAATATTGCAGCAGTACGCACACAATCGAAGCGCAGTAAGGATGGCTAGTGTAACTAGCAAGAATACCACGAAAGCAAGAAAAAGAAGTACGCTATTAACTATTAACGTACCTGTCTCTTCCGAAACGAATGAGTACGTGTGCGACGTGTCTCCTACCATCGTTCGGTCAGAGTCT
+
77774//5<=====6669;;=0/)/7279989<665>9>665:79661//(/386733333$34;<8888====>6;:@<CCC1BC@D;??>0=59.6<<@AABBB?C?::49<<7;<<<@??@EECCC>B;>5=9443::;@<??>7>:=00*0;0/0=>=8@>==>@:?>;889377<<>9;;7133333$3817333968:=6<.65267:058?@C=:99?:8<:<67::1/00)0//99;88333<933388:3322453522226<8<=9BB=A;;;><
@ATNG8:04551:01512
GATTAGCGCGACGAGCGTAGACCCAGAAGATCAGGAACTCTAGAAGAATTCAGATTTTTAACACGAGAGTAAACGTAAAAAGAAGGTTTTACAAGACTCACGTTAACAATATTGCAGCAGTACGCACACAATCGAAGCGCAGTAAGGATGGCTAGTGTAACTAGCAAGAATACCACGAAAGCAAGAAAAAGAAGTACGCTATTAACTATTAACGTACCTGGCTCTTCCGAAACGAATGAGTACGAGAGTCAGAGCAGAGCTACCATCGTTCGGTCAGAGTCT
+
5;<9>CC@@@C@C?@CGCBB==@:;@C?CBBCDD@D?BBCBBAC?BCAE@BB998>>>,@<@@@@B??999A9?=@@<<<*9976:>DD9CCCAFBBBBCCCD@C@CC@A;;8:AAACDFCCCDCCCCCF@D:;;?BBBCBBCC@C?B;;:;BAAAAAA=ABABFC>AA?ABB?CBBCC>@9929===>,<=98877?>>AE:>:=?@><A<>>BBB?@@;@B@@>?@BBH?BBA=::9@???BAB?>?@@@AAA>=9877==8=?><<8<<8<898;=>>>
@ATNG8:04554:01496
GATGGTAGCTCTGCTCTGACTCTCGTACTCATTCGTTTCGGAAGAGACAGGTACGTTAATAGTTAATAGCGTACTTCTTTTTCTTGCTTTCGTGGTATTCTTGCTAGTTACACTAGCCATCCTTACTGCGCTTCGATTCTGTGCGTACTCTGCAATATTGTTAACGTGGGTCTTGTAAAACCTTCTTTTTACGTTTACTCTCGTGTTAAAAATCTGAATTCTTCTAGAGTTCCTGATCTTCTGGCGCTCTGTCACGTCTGCTACCATCGTTCGGTCAGAGTCT
+
?<CF?BBABA@@@?ABBBDCDBB@@ABABC@A?@CEH>BB?C@CBBCCDE@CCCCC@D?BBBC@DACBBBBCCCC=;:9:9*;A?BBCC>CCBB?CBB=BB9;;@BBC@CCCCDCCC@BBB@B@DBBBBCCB@CACA@BBDBAABBCBBBABBB>BBB?AC?C?CCCCD>EBB?ABBGF;C@B>ABEED5AADDD>BBBCBBCBBB>BBBB2BBCCC?C@CC@?@@@BBB@C=AACCEG>:::@CBAB????BCBBBCA@@BBC@BBCDE@CC?BBBBBDB@@
@ATNG8:04568:01523
GATGGTAGAGTACAGTGTAGTAGACCAGAAGATCAGGAACTCTAGAAGAATTCAGATTTTTAACACGAGAGTAAACGTAAAAAGAAGGTTTTACAAGACTCACGTTAACAATATTGCAGCAGTACGCACACAATCGAAGCGCAGTAAGGATGGCTAGTGTAACTAGCAAGAATACCACGAAAGCAAGAAAAAGAAGTACGCTATTAACTATTAACGTACCTGTCTCTTCCGAAACGAATGAGTACTGTATCTATGTGTGCGCTACCATCGTTCGGTCAGAGTCT
+
BBBB>A;CBBBEG;=9CCCDBFCCB@BBC@BBC@@@=@=@CCBBBB@CB?B?:9:?>@@@2A?BBBDBBAB???8<?;;;;;*;A>A=BBB<BDC?;;<BBCCDC@C@BB?BCC?BBB>@@CCBCBCFD::;@DCBB?ABCABBBB?B@BBD@CCAAABBB@BBB??>?BA>BBB?BBBBB=999?@@AAA2@B?@AD@@@AAA<?7::@@:>:>?CCB?BAAAA@A0000A@8A??:@BBFCCCCBBBBBAABBBDBAAA>A@@<@AAAA<>>:>?>>?@:::
@ATNG8:04573:01506
GATGGTAGTATATCGCGTCGCTATCCAGAAGATCAGGAACTCTAGAAGAATTCAGATTTTTAACACGAGAGTAAACGTAAAAAGAAGGTTTTACAAGATCACGTTAACAATATTGCAGCAGTACGCACACAATCGAAGCGCAGTAAGGATGGCTAGTGTAACTAGCAAGAATACCACGAAAGCAAGAAAAAGAAGTACGCTATTAACTATTAACGTACCTGTCTCTTCCGAAACGAATGAGTACTATAGACTATCTGAGACTCCATCGTTCGGTCAGAGTCT
+
CCAC@B=BCCBBCABACCB;:;?@@:CCDACBBBBC@C@AAA00/?<??@?;@@@>>@@@1@@DD<A@A@B?<<94349999)9;6;.555&5<>8BC>===5;6;?BB@BAA?ABBBC@AB=;=EJDDDD@BDCD@CAAAAAAB=B=A;;7<ABBCCBB@BA@@9979A;@:8477??A:?><899999(9@:<>>>>?>==5;5;>>@;@;>>BBC@CC<;;BC?B?BBD=@::6:99ABBDBAABCB@@?9;;@@ABCCC@C?99:>AC???@BBBB::
@ATNG8:04573:01527
GATGGTAGGCACTGCGCACACATCCCAGAAGCATCAGGAACTCTAGAAGAATTCAGATTTTTAACACGAGAGTAAACGTAAAAAGAAGGTTTTACAAGACTCACGTTAACAATATTGCAGCAGTACGCACACAATCGAAGCGCAGTAAGGATGGCTAGTGTAACTAGCAAGAATACCACGAAAGCAAGAAAAAGAAGTACGCTATTAACTATTAACGTACCTGTCTCTTCCGAAACGAATGAGTACACACTCTCATATGACACTACCATCGTTCGGTCAGAGTCT
+
<<<B?B??;@@=;959;;;;<59::1:::4555:<9A?A9;;<555=5::8;855555<<<)A6885:::<<<==188:<:::(55.549;;1;?@ACBBBCCBBB9000@<@@@-0000;@@BBBCCCDCCC@B:;::;:ABAAAF=A>B<;5:A@??B?@=?GCBBB=@@?BBC>@@?>>8;=;<;<===+;=7<<=>AAAAA=A;??BB5938=BAA@BBCCDCC?B?BCC@AAA>ABBBBBBCBBBBBB???>>BACCABAC?BBBBB?BA@AB?@?ABBB
@ATNG8:04574:01492
GATGGTAGCACACGAGATCTCATCGTACTCATTCGTTTCGGAAGAGACAGGTACGTTAATAGTTAATAGCGTACTTCTTTTTCTTGCTTTCGTGGTATTCTTGCTAGTTACACTAGCCATCCTTACTGCGCTTCGATTGTGTGCGTACTGCTGCAATATTGTTAACGTGAGTCTTGTAAAACCTTCTTTTTACGTTTACTCTCGTGTTAAAATCTGAATTCTTCTAGAGTTCCTGATCTTCTGGATACACTCATGTGCACCTTACCATCGTTCGGTCAGGTCT
+
;<AB?BEBBBCB;:9;CCCCCCCCCCBBBDFE@CBBB9;;2549;5@ABA>AB:997<5::<@7@?AAA;<=88?6:?@@@2>@::99929:?@>BBC@BC9:9CCCC>ABCBBA>><>>>=B=@>>>BA?=7=>==///:;>>==:777<///;066><@@<@=B??==<=<>:>>@AA5A=A=AABBB/:966=49-----9;/80888)2775=8<4=>9<>=====;@;>>>>>E<?@A<CA@@@>>=>>>?@<<=13-27,222,,),,,7722-266
@ATNG8:04537:01533
GATGGTAGGCGAGAGTGAGACGCAGTACTCATTCGTTTCGGAAGAGACAGGTACGTTAATAGTTAATAGCGTACTTCTTTTTCTTGCTTTTCGTGGTATTCTTGCTAGTTACACTAGCCATCCTTACTGCGCTTCGATTGTGTGCGTACTGCTGCAATATTGTTAACGTGAGTCTTGTAAAACCTTCTTTTTACGTTTACTCTCGTGTTAAAAATCTGAATTCTTACTAGAGTTCCTGATCTTCTGGCGCGTATGTATGTCGCCTACCATCGTTCGGTCAGAGTCT
+
55::5:>B?BC;;6?>BBBC>=;;;;;@BBBA>ABBA<AC>B=???@=AA?BBA@C:?<?@?B>B@BBBB::::>6@@@@A1998@98::&2=;;5;;?;AB@CBBA@?9>?;=>>==:=BB;?;==<;;:>?<???B=886@>>>>>>@>=<<:949997:;5;8:::@@@AAC<>;:<<-;*/+/<<<<,====@1;;@??>>>==8==<=+=>==>:>:==5;;@@@@@?<B=BA@@;;7;??:;:::::??AA@@@???733923333=066499AA=:966
@ATNG8:04541:01544
GATGGTAGAGTACAGTGTAGTAGACCAGAAGATCAGGAACTCTAGAAGAATTCAGATTTTTAACACGAGAGTAAACGTAAAAAGAAGGTTTTACAAGACTCACGTTAACAATGTTGCAGCAGTACGCACACAATCGAAGCGCAGTAAGGATGGCTAGTGTAACTAGCAAGAATACCACGAAAGCAAGAAAAAGAAGTACGCTATTAACTATTAACGTACCTGTCTCTTCCGAAACGAATGAGTACACACTCTCATATGACACTACCATCGTTCGGTCAGAGTCT
+
;=BB?BBCCCBBBBBBCBEDCCBBB?BBC@CCCBBB@B@BBCBBAA?CC?C@@==78888.9?CCDCCCCC>>;3;=9:;;;*;C=A5;;;&9AA=@CBBCCDDC?B>BD?CBB?BCCBBBDECCCCCCDCC?BAAD?BBBBB@@@<@<@A@?BC@A@BAC>AAAABB?BB>>>>>AB@@@8?>?9??>@@/==9@///=>AA?<A<A>>><?<?@CBB?BBBBBCC?C?ACC>BBA>BBBDDBBABBBBBBBBBBAAACBBBCC?DABBB?BB?BBABBBB>>
@ATNG8:04547:01558
GATGGTAGCGCGACGAGCGTAGACCCAGAAGATCAGTAACTCTAGAAGAATTCAGATTTTTAACACGAGAGTAAACGTAAAAAGAAGGTTTTACAAGACTCACGTTAACAATATTGCAGCAGTACGCACACAATCGAAGCGCAGTAAGGATGGCTAGTGTAACTAGCAAGAATACCACGAAACAAGAAAAAGAAGTACGCTATTAACTATTAACGTACCTGTCTCTTCCGAAACGAATGAGTACCTCTCAGACGCTCGTCCTACCATCGTTCGGTCAGAGTCT
+
5;AB?CBCC@A@CCCCCBCDDD@@@=@CE@CBBBDDBA?BBCBAAB@BB>B>>>@99999*;>BCCBCCGFFFE?EC@@@@@0>@;@2:::-;BA=ABBBCCCCC@C@AA>@@B>ABA?AAABCDDDDBBBC@CCBB?BA@?BA@@>BACCC?BCCCBCCC?CCCABB>BB>BB@:??999+9@<>????.?@=ACCCCBB@A6:49;9;2929ACAB>AB@@@BC@C?BFD>C::9:BBBBAA@BBB>>>CABBABCCC>A??;ABA>C@CB?BCCCBB???
@ATNG8:04550:01573
GAAGGTAGCTCGCTGATGATATCTCCAGAAGATCAGGAACTCTAGAAGAATTCAGATTTTTAACACGAGAGTAAACGTAAAAAGAAGGTTTTACAAGACTCACGTTAACAATATTGCAGCAGTACGCACACAATCGAAGCGCAGTAAGGATGGCTAGTGTAACTAGCAAGAATACCACGAAAGCAAGAAAAAGAAGTACGCTATTAACTATTAACGTACCTGTCTCTTCCGAAACGAATGAGTACTACTCTCAGAGACACACTAATCGTTCGGTCAGAGTCT
+
:;047<<=BBCD;;:@BCABBCCCH@CCC@CCCCCC@B@BBBBBBB?AA>A?BBB@ADDC2G@CCAAABCCBBB;:9<@@@@0@C>C5;;;*9BA=BCBCBBBBB?B?AA=BBC>A@CBCCCCCCCCBBBCC@CB@?>@CAAAB??9@?BBB@BCCCBBBB@CBBBBB?AA>ABA<@@9::,89<999999(8@=C;;;ACBBC;@<@???3838ABBB?BA;;;AA?B?BCC=B??=@AACCBBBBBBBBABBBBCBBBB:999<9:@7;;>BBBCCB@A?
@ATNG8:04551:01571
GATGGTAGGACGAGCGTCTGAGAGGTATCATTCGTTCGGAAGAGACAGGTACGTTAATAGTTAATAGCGTACTTCTTTTTCTTGCTTTCGTGGTATTCTTGCTAGTTACACTAGCCATCCTTACTGCGCTTCGATTGTGTGTGTACTGCTGCAATATTGTTAACGTGAGTCTTGTAAAACCTTCTTTTACGTTTACTCTCGTGTTAAAAATCTGAATTCTTCTAGAGTTCCTGATCTTCTGGGCTGCGCTGATATGCGCTACCATCGTTCGGTCAGAGTCT
+
44:;.44@;@@@554;99455=;<8<4556616BB:BC@D?AAABDFJ@CCCBCAC>AACDAJ?AAADBAA@@;;;;;;*;B>AAAA=BBBCADAA?AB@BCCDDD@CBBBDCBB@AAA7:8:CCCBBBC@CBBA?CCDCBBBBFCCBBCBBBA::;@CC@B=?@DCBBBBB@BBBIF6;5<5;<<;.:@@DD>CCFAAAA@??:@CCC1@@@@D?C?CC?BBB;;;A?B@CFCLCC=@:;<0;<;;BBC@AAEBBBCAA@B@;;;BC@@B?CBBBFDABA
@ATNG8:04555:01554
GATGGTAGGCGACATACATACGCGCCAGAAGATCAGGAACTCTAGAAGAATTCAGATTTTTAACACGAGAGTAAACGTAAAAAGAAGGTTTACAAGACTCACGTTAACAATATTGCAGCAGTACGCACACAATCGAAGCGCAGTAAGGATGGCTAGTGTAACTAGCAAGAATACCACGAAAGCAAGAAAAAGAAGTACGCTATTAACTATTAACGTACCTGTCTCTTCCGAAACGAATGAGTACGATGAGATCTCGTGTGCTACCATCGTTCGGTCAGATTCT
+
A<AC@BBB@B:96====CCCAC@BC@BBCABBBB;;7;?CBDCCCC?@@6:48@AABCCC5C@DECDCCCBBBA9@@;;;;;*;C<B5;;05;<7;;;;BAABC@B@BD?BBC?ABCDD@AABCCCCCCCC@BDDD@CCCAAB@@=AACBB?BDCCCCBB@BBBCCC@CC?BBB?ABA@@;???9<<<<?.=@<@999BBBEC?A;@ABB;>;>ACCB?B;;;;BB?C?BBG?DBC@A@?BBBBAA@CCDBCC=>=@AABBB@A<?<96858@=B@@@@@<:7
@ATNG8:04559:01544
GATGGTAGCAGACGTGACAGAGCGCCAGAAGATCAGGAACTCTAGAAGAATTCAGATTTTTAACACGAGAGTAAACGTAAAAAGAAGGTTTTACAAGACTCACGTTAACAATATTGCAGCAGTACGCACACAATCGAAGCGCAGTAAGGATGGCTAGTGTAACTAGCAAGAATACCACGAAAGCAAGAAAAGGAAGTACGCTATTAACTATTAACGTACCTGTCTCTTCCGAAACGAATGAGTACCTCTCAGACTCTCGTCCTAATCGTTCGGTCAGAGTCT
+
BBBC@CBBCDCCBBBBBGCBCCCCCABBB@DCBBBA@D?BACAAAB?BB@D?AAABCCCC3B>AAC???BAAAA;??ABBBB2BB=A5;;;6;BBAAACCAB@CE?B?BB?AAA?AACC@@AAAAACBBBBA>AA;;7;AA>AA::5;>C;<6;BA@AAAB@BCCCCC@AC>ABA499?@@9@>?;?BBC:B?B?B?AAACBA=69166:<*/*/<>>@<A@@AACB@C?BBB=A??<??BBABB>ABA???FBBBB@@AA;>><A887;>=9?=AAAA???
@ATNG8:04562:01530
GATGGTAGCATCATGCATATCTCACCAGAAGATCAGGAACTCTAGAAGAATTCAGATTTTTAACACGAGAGTAAACGTAAAAAGAAGGTTTTACAAGACTCACGTTAACAATATTGCAGCAGTACGCACACAATCGAAGCGCAGTAAGGATGGCTAGTGTAACTAGCAAGAATACCACGAAAGCAAGAAAAAGAAGTACGCTATTAACTATTAACGTACCTGTCTCTTCCGAAACGAATGATACTGCGTCTCACTCTCGCCTATCGTTCGGTCAGAGTCT
+
<>A?5::::<ABBAAADCDC@@@@@=@?@>@BBBBB?B?CC@@?:>:89.76??<??CCB+858<:;B=BCCCD9@B;;;;;':?7?2955&5:<4;96:BBBBBAEACC@BCC?@@@CB@@ACBBCBBBCHADCCB@@@;9;A8:5:;@@A6:9???@BB?BBC@@@?BA<@A@299999,999999888(/947...8;A>?;@;@;99398<8;;B?CC@A@BC60-0==5=00+000==;000;<>@?<BA<??9505:::;@;@>9>ABBCBABA
@ATNG8:04566:01544
GATGGTAGTGTCAGTGCGCGTCGTCCAGAAGATCAGGAACTCTAGAAGAATTCAGATTTTTAACACGAGAGTAAACGTAAAAAGAAGGTTTTACAAGACTCACGTTAACAATATTGCAGCAGTACGCACACAATCGAAGCGCAGTAAGGATGGCTAGTGTAACTAGCAAGAATACCACGAAAGCAAGAAAAAGAATTACGCTATTAACTATTAACGTACCTGTCTCTTCCGAAACGAATGAGTACGTGTGACGTACGTGAGCTACCATCGTTCGGTCAGAGTCT
+
;;AB@CDDBBBBCBBBCCBBBBCCC?CED@CC@@?@;?:@@BAABB>AB>A>A@@?@AAB3B@BBCCCCCCBBB=BBBCCCC5CA>B5;;;6;ED@CCCCDCDCC@C@AD@CCC?CBBABBCCCCDDDCCAB?BCBB@BBAABB@@<A?BBB?BBBBBACA?ACAABB@AA<ABA>AA@AA8???>ACDCC/DD<@577ACCBD8=9=A@A<@<@ACBB@BBCBBCC@B>ABD>CBA?BBBBCCCB@@@ACCCAAABBBAAACCC?ACCCC?BB>A@@BBBBAA
@ATNG8:04572:01545
GATGGTAGCATCATGCATATCTCACCAGAAGATCAGGAACTCTAGAAGAATTCAGATTTTTAACACGAGAGTAAACGTAAAAAGAAGGTTTTACAAGACTCACGTTAACAATATTGCAGCAGTACGCACACAATCGAAGCGCAGTAAGGATGGCTAGTGTAACTAGCAAGAATACCACGAAAGCAAGAAAAAGAAGTACGCTATTAACTATTAACGTACCTGTCTCTTCCGAAACGAATGAGTACTATGTAGAGCTCTATACTACCATCGTTCGGTCAGAGTCT
+
A@@@=@@ABBBBCBABCCCICCCCC=@AB>ABFBAA@DAB???BBB=>?AF?BBAAABBB+B@BBBBCDFAAAB=?<<;;;;):@;@4;;;&9@@?CBBCDCDBC?B@CD@CCC>AACCCCBBCDDCCCCCB?BCCB?BCDDDC@?<@>A@@<@AABBBCB@BBBBBB?BB?BCC@BBAAA;>?<;99:::(9??B9::CA@@E=A9>>EE:=8=DFCD?BBBBAAA=A>ABB=BBB@?@?CBBBAABBCCBAAABBB???BA@@;?AAAB<>>;>><<<;;//
@ATNG8:04576:01560
GATTAGTGTGTCTCTGAGAGTAGTACTCATTCGTTTCGGAAGAGACAGGTACGTTAATAGTTAATAGCGTACTTCCTTTTCTTGCTTTCGTGGTATTCTTGCTAGTTACACTAGCCATCCTTACTGCGCTTCGATTGTGTGCGTACTGCTGCAATATTGTTAACGTGAGTCTTGTAAACCTTCTTTTACGTTTACTCTCGTGTTAAAAATCTGAATTCTTCTAGAGTTCCTGATCTTCTGGATAGCGACGCGATATACTACCATCGTTCGGTCAGAGTCT
+
;559=>BCDCCCCCCCCDBBBCCCDBBBBA=@@@A<AC@CABBBBBCC@CCCCCAD@CBBB@G?CBCCCIFBB?B6:;9.;G=@<;;0;@AD<AAB?BC9;;BBAE@CCCCCCBB@BBB?B@CCCCB::;;@@;;4<AAAA@BBBBBBCB@@@=@@@=@B=A>AABBBBBBB>A;;;/;>C>;;;<.;A@@A8;;BBBCBCCD4;;;;':==A><@@CC@BCCCEBB@C@CBCCCD@C;=:;CCCBDBDBBAAACCCBBBCACBBBB@CF@ECBBBDBBB
@ATNG8:04583:01535
GATGGTAGCTATACGTATATCTATGTACTCATTCGTTTCGGAAGAGACAGGTACGTTAATAGTTAATAGCGTACTTCTTTTTCTTAGCTTCGTGTATTCTTGCTAGTTACACTAGCCATCCTTACTGCTCTTCGATTGTGTGCGTACTGCTGCAATATTGTTAACGTGAGTCTTGTAAAACCTTCTTTTTACGTTACTCTCGTGTTAAAATCTGAATTCTCTAGAGTTCCTGATCTTCTGGTCTCTCTCTCACGCACTACCATCGTTCTGTCAGAGTTCT
+
;;AB9<>B>B=666;;;;>=@@B;56:9;>6616@::159.47444444/3995--(-(--6838387:8=:87;333333$38,3333,383339:466*//99995:=AB>>>;6:7;37497955?>>:8966)-----885522285557*/.7277.5/5;55559:=,22577,79=288>><.99773////....354757+5/.-9272//.886666*/*/:<:67*//6/6569:>:::>@AAAD986;-339--+-677:999//*/=
@ATNG8:04548:01614
GATGGTAGCACGACACGACGATGTGTACTCATTCGTTTCGGAAGAGACAGGTACGTTAATAGTTAATAGCGTACTTCTTTTTCTTGCTTTCGTTGGTATTTCTTGCTAGTTACACTAGCCATCCTTACTGCGCTTCGATTGTGTGCGTACTGCTGCAATATTGTTAACGTGAGTCTTGTAAAACCTTCTTTTTACGTTTACTCTCGTGTTAAAAATCTGAATTCTTCTAGAGTTCCTGATCTTCTGGGTGTATCAGCGAGTATCTACCATCGTTCGGTCAGAGTCT
+
9:8::;<@=<;;;;;99;5559:;<<>>BACEIDBAA;BB=@<@?945<<7<;:;=@=:=BAA=A>BBBBA=;37.3;==>+>C?A:99)9=>8>9>899)7?8??>8BB=BBBB>>>><>BB=A<>>=><=;;7;DAA;??@@@@@B?@?@@::;>9===<@B=A=?@@@@@@AB;??AAA6A<?9<<?>?/?AAAA6;<??@AA@??<=@>>,=///@7@7??=BAA??>A;A=B@@@>>:>?=@9:::@BA;>;A>>=@@AA@@:@A?>?:>?<AAAAAA><<
@ATNG8:04552:01613
GATGGTAGCTATACGTATATCTATGTACTCATTCGTTTCGGAATGAGACAGGTACGTTAATAGTTAATAGACGTACTTCTTTTTCTTGCTTTTCGTGGTATTCTTGCTAGTTACACTAGCCATCCTTACTGCGCTTCGATTGTGTGCGTACTGCTGCAATATTGTTAACGTGAGTCTTGTAAACCTTCTTTTACGTTAACTCTTCGTGTTTAAAATCTGAATTCTACTAGAGTTCCTTGATCTTCTGGAGATATCATCAGCGAGCTACCATCGTTACGGTCAGAGTTCT
+
?444399;<<<=>596>>><=@A95555555<55/0=9<;5;)////779:7<:::<17-3;8;4:67@///666678?CDCC1><573373&3=<<398A=@A?B9:8<A8><:6667725765;579<6626927:9:49A>977585<>;;7555+225.58170588;977..(./..(.(24::>9.9679475:7:;28::>>D3;;;1;>=;71306----66679171717:9772789598663669--/;:>A@@=964===33-333(--66899378
@ATNG8:04562:01624
GATGGTAGTCTCAGATAGTCTATAGTACTCATTCGTTTCGGAAGAGACAGGTACGTTAATAGTTAATAGCGTACTTCTTTTTCTTGTCTTTCTGTGGTATTCTTGCTAGTTACACTAGCCATCCTTACTGCGCTTCGATTGTGTGCGTACTGCTGCAATATTGTTAACGTGAGTCTTGTAAAACCTTCTTTTACGTTTACTCTCGTGTTAAAAATCTGAATTCTTCTAGAGTTCCTGATCTTCTGGGATGTGTGCGCAGTGCCTACCATCGTTCGGTCAGAGTCT
+
5<@B?B;;6C?A<<655;;555=4555;=444744//)/;4:)///9999,966559>59844.5.4999::<;;.44444$48.4339913449;488:59=5/////9=@@@@BBB@?BCB?C?CCCBCGCC@CBCC@CCCCBBBA@A@@;;;AC@A@@>BB>A>ABB;<;@BE>C;;;;.;5;=;;;;.;???@;A;;;;;@??@4;;;;*;::;B<B=AB@AAADCCB@C@CFEBBB>@@@I9C;;;;;CA;;;BCBD@CCB@BB;;;<@A?BBBAAB@;;
@ATNG8:04563:01607
GATGGTAGATACTCGCTGATACACCCAGAAGATCAGGAACTCTAGAAGAATTCAGATTTTTAACACGAGAGTAAACGTAAAAAGAAGGTTTTACAAGACTCACGTTAACAATATTGCAGCAGTACGCACACAATCGAAGCGCAGTAAGGATGGCTAGTGTAACTAGCAAGAATACCACGAAAGCAAGAAAAAAGAAGTACGCTATTAACTATTAACGTACCTGTCTCTTCCGAAATGAATGAGTACACATCGTCGTGTCGTGCTACCATCGTTCGGTCAGAGTCT
+
A>;;86>BBBCCCCCCHCFEBCAA@<@CC@BBBB@@>@>??ACA@@=???A@CCAAACAA2C?CBA@BBBBBBB>BBBCDDD5GC?C5;;;.;CC?BDBBACABB?C?BB@BAA?ABBBBCCBCCCCCCBBB=AC@@>@CBBBC??;@?A;;8;BBCBCCCAAAACBB@BB?BCC?BBBBC>A@>;999999%0>;;///<<>=@7;5:<>>5;7;BBBBAE<<;AAA>A?ABB>BBB?BBAAABADBBCBBBBB???BBA@A@A@=@AABB@BB?ACCCCCB??
@ATNG8:04565:01624
GATGGTAGACATATCGTACTCTCTGTACTCATTCGTTTCGGAAGAGACAGGTACGTTAATAGTTAATAGCGTACTTCTTTTTCTTGCTTTCGTTGGTATTTCTTGCTAGTTACACTAGCCATCCTTACTGCGCTTCGATTGTGTGCGTACTGCTGCAATATTGTTAACGTGAGTCTTGTAAAACCTTCTTTTTACGTTTACTCTCGTGTTAAAAATCTGAATTCTTCTAGAGTTCCTGATCTTCTGGATACACTCATGTGCACCTACCATCGTTCGGTCAGAGTCT
+
>:>B?BBBCCBCCCGIBCCCCBBEDDECCCDE@AAAA?AA=AA@::;;<<8;;@AA;?<?A@@?B=>8=CBBA89322222$2838==>4=9=3>19777(32+29885508@?>?@>><>FC<><>@?987<<3:;<=<@AAA@@>;;;ABA===?588:9==5;5;>@===BBD<>>>??2?:><@@DDD/AA>@@9@@@:::>>>@<====,;///@7<7??=?@@A>>><?<AAAA@>:>=948<>///66<=><===>;>>A==>=@@<@C=@>=9=8666
@ATNG8:04568:01628
GATGGTAGCTCGCTGATGATATCTCCAGAAGATCAGGAACTCTAGAAGAATTCAGATTTTTAACACGAGAGTAAACGTAAAAAGAAGGTTTTACAAGACTCACGTTAACAATATTGCAGCAGTACGCACACAATCGAAGCGCAGTAAGGATGGCTAGTGTAACTAGCAAGAATACCACGAAAGCAAGAAAAAGAAGTACGCTATTAACTATTAACGTTCCTGTCTCTTCCGAAACGAATGAGTACACATCGTCGTGTCGTGCTACCATCGTTCGGTCAGAGTCT
+
44:;:?CCBBDBBCCBBBBBDCAAB@CCD?BBBBCC@C@BBBBBBB?BB@B@CBAACDCC3B=BABCAAAACAC;BBBBBBB5BB?B7;;;6;AB?CBAACCCBC@D?BB?CDD@BBB@ABBBCCDCBCBBC?CBBB?@@???>>B>@?@?@=@BBBBCCC?CCCBBB?AA=ABB>AA???8>??;?CCED3CC??==>@@@??8=9<>?A7;8;DE@C?CCCBBBC@B?BCE>EBB?BBBAACCCCAAABBBBCCBBBAAABDD?BBBBB@>><>BBAAAA@?
@ATNG8:04571:01611
GATGGTAGCGAGCGAGTGTGTATACCAGAAGATCAGGAACTCTAGAAGAATTCAGATTTTTAACACGAGAGTAAACGTAAAAAGAAGGTTTTACAAGACTCACGTTAACAATATTGCAGCAGTACGCACACAATCGAAGCGCAGTAAGGATGGCTAGTGTAACTAGCAAGAATACCACGAAAGCAAGAAAAAGAAGTACGCTATTAACTATTAACGTACCTGTCTCTTCCGAAACGAATGAGTACAGAGAGTACGATATGTCTACCATCGTTCGGTCAGAGTCT
+
::8>;=9>>?BBA:;9=B=BCCBAB?ACD@=B?>69457<@<<<BB?CC>B>??9=999=(>;@BBGIECJDDD>BBCCCCC1@@<@2999.;CC?BBBCCCCDD@D?BB?BBB@BBAABCDCBBBCCCBBCAEFBB@BBCCCCCC?C@CAA=ACCCCCCC?CDCBA@=BD@CBB?BC99929:9;9::::(9B;@???AABBB?B?>===08088;BB?BCBA@@C@C@BBD=BBB?AABBBCCBBBBABBBBABBBBBBBBBB<@ABBD<:869???@@>>>
@ATNG8:04574:01590
GATGGTAGAGTATCATGTGTATCTCCAGAAGATCAGGAACTCTAGAAGAATTCAGATTTTTAACACGAGAGTAAACGTAAAAAGAAGGTTTTACAAGACTCACGTTAACAATATTGCAGCAGTACGCACACAATCGAAGCGCAGTAAGGATGGCTAGTGTAACTAGCAAGAATACCACGAAAGCAAGAAAAAGAAGTACGCTATTAACTATTAACGTACCTGTCTCTTCCGAAACGAATGAGTACATAGATATACGTATAGCTACCATCGTTCGGTCAGAGTCT
+
4::<7<<CCEC??>>=?>DBB;69@;?@A=@@@C@@<@?AAAABAB>BBBD@DB@;;;;;$9<ACCCC@CCCCD>DCCCCDC5BBAE@CBB;CCDAB@@CBCD??=??BB@BBB@CB??@BBDDCCCCCCCC?CCCC?BA@@???@;@=A;;:;EEECCCC@BBBBBB>@@=BBC9>>=<<3=99399999(9@=@:;;???BB<@;>>>?7;7;ACAA?ACBABBB?B?BBA;A;;7;BACBBBCBBBBDCB@ABBDBBB@@@@<AAA>B?BB<?@A@>>>>>
@ATNG8:04577:01598
GATGGTAGACACGTGTGCTCTCTCGTACTCATTCGTTTCGGAAGAGACAGGTACGTTAATAGTTAATAGCGTACTTCTTTTTCTTGCTTTCGTGGTATTTCTTGCTTAGTTACACTAGCCATCCTTACTGCGCTTCGATTGTGTGCGTACTGCTGCAATATTGTTAACGTGAGTCTTGTAAAACCTTCTTTTTACGTTTACTCTCGTGTTAAAAATCTTGAATTCTTCTAGAGTTCCTGATCTTCTGGGTGTATCAGGCGAGTATCTACCATCGTCGGGT
+
55<=;>?BCC=9999//-87--//8--//<;;4=55;69@8<?@@>?>>?5;4::=8?9=;?>>A;?@@@@@?9=6<>@@>,784::?C:AC@@3:7//(//(///(/661389999>>;5657<5<@B>?>@@=@===<887A;;:8877775555.22205717/7999>899;-//;9;.;06099>;>.::AAB6;;>:;:?===5;;;;+:8818@:>;>>:>FFB>?><A<@?>AAA==99909968:;--)-3---3<<<??5637---,,',
@ATNG8:04579:01628
GATGGTAGGAGACACGTCGCACACGTACTCATTCGTTTCGGAAGAGACAGGTACGTTAATAGTTAATAGCGTACTTCTTTTTCTTGCTTTCGTGGTATTCTTGCTAGTTACACTAGCCATCCTTACTGCGCTTCGATTGTGTGCGTACTGCTGCAATATTGTTAACGTGAGTCTTGTAAAACCTTCTTTTTACGTTTACTCTCGTGTTAAAAATCTGAATTCTTCTAGAGTTCCTGATCTTCTGGGTGCGCTACAGTCTCTCTACCATGTTCGGTCAGAGTCTT
+
:9AB:BBC?CCCBB=BACBBBCCBB;:;BCBB=ABBB=BB?C?;;;FBBC@BBAA@?A?ACBB@B?BBBAAABBA899:::$796A>>>:>AAA799A>AB?AAAABB<@@B>>@@@<@AA=A=@>>>>>@A<@ABC8;<>>>>>??@AAB;::@5898:==8=<A@@AA>>>?8<<?CC5F<>:==???/?@AAD;AA???A@@@@89989,9///@7@9::7;@BB>>><@=@?@AAC:98880///999?B@>>>BA@@@AA<>>>@;88.33,,,,,,40
@ATNG8:04545:01660
GATGGTAGTCTCAGATAGTCTATAGTACTCATTCGTTTCGGAAGAGACAGGTACGTTAATAGTTAATAGCGTACTTCTTTTTCTTGCTTTCGTGGTATTCTTGCTAGTTACACTAGCCATCCTTACTGCGCTTCGATTGTGTGCGTACTGCTGCAATATTGTTAACGTGAGTCTTGTAAAACCTTCTTTTTACGTTTACTCTCGTGTTAAAAATCTGAATTCTTCTAGAGTTCCTGATCTTCTGGACAGAGTGTGCAGATACTACCATCGTTCGGTCAGAGTCT
+
;@@;9@<=B@A>;;556<666?=699<<<5957>?@@=ABAE@CCICBBA>BA?<<;@8=8:;592;9@==?;<C86:DDC3BB@CBBB=@;?@9@AB=AC?AA@CBC?BBCCCCAA?AED@D@ECCECBBE@CCBC?CCB;;;B;;;AB@@@AB?BCC@CC?B=A9;;@?CCC@BBBCC7;6;=::;:;*;@>>>6?@A;;;BBBB?CCBB2A;;;B?B?@@=@AAAB@@=@@CCBBBC@;;;?ACDCDDC=;;CBDDECCCDC@CCAAB@BBACDCCDDAAA
@ATNG8:04554:01637
GATGGTAGCATCATGCATATCTCACCAGAAGATCAGGAACTCTAGAAGAATTCAGATTTTTTAACACGAGAGTAAACGTAAAAAAGAAGGTTTTACAAGACTCACGTTAACAATATTGCAGCAGTACGCACACAATCGAAGCGCAGTAAGGATGGCTAGTGTAACTAGCAAGAATACCACGAAAGCAAGAAAAAGAAGTACGCTATTAACTATTAACGTACCTGTCTCTTCCGAAACGAATGAGTACTATGTAGAGCTCTATACTAATCGTTCGGTCAGAGTCT
+
A>CC@B>A<<?;;999>CAABCBCC@CBB=AAA;;57;59?<9:5:48;,73373337777#3,37799:@ABB?89>999999#44.45<<<2=>>9>BBBCDDCC@C@@@>ACC>A@BBBCBBCCCBBCDDD?CCBB?BBBBBBAB>CACAA=BCCCCCCC@ABBBBB?BB>BBB?AA@@@<@@?;99999.9A?C986AAAAC;?:?@AB<>:>?BAB?ACBBBBC?C?BBB>BDD?AA@ABBBBA799@@@@AAA>?>>>>B=?>>B=???????ABAAB
@ATNG8:04558:01655
GATGGTAGGCGTGTGAGAGTCTGCCCAGAAGATCAGGAACTCTAGAAGAATTCAGATTTTTAACACGAGAGTAAACGTAAAAGAAGGTTTTACAAGACCCACGTAACAATTTTGCAGCAGTACGCACACAATCGAAGCGCAGTAAGGATGGCTAGTGTAACTAGCAAGAATACCACGAAAGCAAGAAAAAGAAGTACGCTATTAACTATTAACGTACCTGTCTCTTCCGAAACGAATGAGTACCTCTCAGACGCTCGTCCTACCATCGTTCGGTCAGAGTCT
+
ADBB>@;B?A@?@;>A@AA@:559;09=@7A99:9=9@699A@?@B?BD?A=?@::9999'8:??AB?897777(7><<<=2;=9=8<;<0;7@9=999)5:6994;;1777,79A>:;;@@@@@@DB@@7;@AA?B>?:<:;;5;8;;;:=@@@AAAC<AAB@BB@CCDCCCADCCCC=A;;6<AAA@0;;6;BA@C???A=A=A@BB=A?@@@AC???@BCCB@A@9::,:;;5;BBCADB;;;@BBABBBBC@?@B?A??=??@@D@CD@D@@?A@A99
@ATNG8:04559:01655
GATGGTAGAGAGACTGTAGCGCACCCAGAAGATCAGGAACTCTAGAAGAATTCAGATTTTTAACACGAGAGTAAACGTAAAAAGAAGGTTTTACAAGACTCACGTTAACAATATTGCAGCAGTACGCACACAATCGAAGCGCAATAAGGATGGCTAGTGTAACTAGCAAGAATACCACGAAAGCAAGAAAAAGAAGTACGCTATTAACTATTAACGTACCTGTCTCTTCCGAAACGAATGAGTACAGAGAGTACGATATGTCTACATCGTTCGGTCAGAGTCT
+
DC@A>A@CCCABBBBDCCCCCCBBB>BCC?CCCBBB@B?CABBBBC?BB?C@BA??@?@@.@;@BCCCBBBBBB:AABBCBB5BA>C5;;;.;@A?@AAACCBBBAB@BD@A@C=@@??ABBBCFCCCDCCC?CFBB?BBBBB?BB>C@BBB?BBCCCBAB>BBBB==;>C>BBC?CC<<<8????BBDCC3BB?AAACBBBB@<><?AAD<@<ABBBB?BBBB@A?>B?BBC>BBB?BBBCCCCCC?AABBBB@@@B>@@@><<???AA:887:=????@>>
@ATNG8:04572:01652
GATGGTAGCTATACGTATATTATGTACTCATTCGTTTCGGAAGAGACAGGTACGTTAATAGTTAATAGCGTACTTCTTTTTCTTGCTTTCGTGGTATTCTTGCTAGTTACACTAGCCATCCTTACTGCGCTTCGATTGTGTGCGTACTGCTGCAATATTGTTAACGTGAGTCTTGTAAAACCTTCTTTTTACGTTTACTCTCGTGTTAAAAATCTGAATTCTTCTAGAGTTCCTGATCTTCTGGTAGAGCGTGCATATATCTACCATCGTTCGGTCAGAGTCT
+
B<BC@CCBBC=CA@BCCCDDAECCCAA@A;;4:ABD>AB<A4;95=>??<==6550505>==7;7;::>??@?B?BBCBB1>?>A>>?8>@??9:9C@GG>ABBBAA?BBBBBCBB>B?B>D<>>>>;;;@<??A@7;;@@>>=???AA>;;;?;;;;<@B<@<@?>>>?@?B9==ADD;A;A:>>AAC/AA==>7>A@>>A?===98>>@,=///:6:9ED<B???>>>=B<@@@A=<9===<AACAA@:::AAAAA==>B>>:>>>>A>AA:@@CCBBB;:
@ATNG8:04534:01689
GATGGTAGAGAGAGCTCTCTCATCGTACTCATTCGTTTCGGAAGAGACAGGTACGTTAATAGTTAATAGCGTACTTCTTTTTCTTGCTTTCGTGGTATTCTTGCTAGTTACACTAGCCATCCTTACTGCGCTTCGATTGTGTGCGTACTGCTGCAATATTGTTAACGTGAGTCTTGTAAAACCTTTTTTTACGTTTACTCTCGTGTTAAAAATCTGAATTCTTCTAGAGTTCCTGATCTTCTGGGTGCGCTACAGTCTCTCTACCATCGTTCGGTCAGAGTCT
+
BCBC@CBCCCAA@BB;96>CC>EFCCCCBBBB?B@AA=BCAEA@@ABBAA>@@BCC@B>BBCC?C?ACCCCABBB?>>???.@>8>=>?8?AAB?BBC?BB>>>?BCC>AAB???@A<AA?=A=ACA>>>>><AA??:>>@B>>>@@@@@A?><=7:;=:=?<?=AA?>>>?>>:>>@CA/@1888888#8@ACC;>>>?@AA?>=1////(////<595=?:>>A>==>;?;?>>>>C::9::1///77=AA@@@>??BAA<<5:9;;=8>?<;;;B@>6//
@ATNG8:04539:01708
GATGGTAGCATCATGCATATCTCACAGAAGATCAGGAACTCTAGAAGAATTCAGATTTTTAACACGAGAGTAAACGTAAAAAGAAGGTTTTACAAGACTCACGTTAACAATATTGCAGCAGTACGCACACAATCGAAGCGCAGTAAGGATGGCTAGTGTAACTAGCAAGAATACCACGAAAGCAAGAAAAAGAAGTACGCTATTAACTATTAACGTACCTGTCTCTTCCGAAACGAATGAGTACGATGAGAGAGCTCTCTCTACCATCGTTCGGTCAGAGTCT
+
A@AB=B@BBCDCCBBCCBCFCCCABBCD=BACCBB?B@???BFDB@BB?B?BBBBBBBB3B@BAAABBCBBBB=A@BAABA2BB?C7;;;6;CC@CBCCFDDAA<B?BB@CCD?CBBBCCBBBBBCCCCCD@CC@@<AAAAACBB?C?C:::;CCCCBBD@BB@ABB?BA>BCD>@@>??8?@@>BCDDD2CC@B@>;>>CFD;?;?AAA7:6;=BBBACDBCABB>A=?<=6>9:6:CBBBBBCCBBBBBBBBBB>>>A???@<@@@DD@AA>ABAAA@A88
@ATNG8:04546:01720
GATGTAGTCTCAGATAGTCTATAGTACTCATTCGTTTCGGAAGAGACAGGTACGTTAATAGTTAATAGCGTACTTCTTTTTCTTGCTTTCGTGGTATTCTTGCTAGTTACACTAGCCATCCTTACTGCGCTTCGATTGTGTGCGTACTGCTGCAATATTGTTAACGTGAGTCTTGTAAAACCTTCTTTTTACGTTTACTCTCGTGTTAAAAATCTGAATTCTTCTAGAGTTCCTGATCTTCTGGACGACGCGCACTGACACTACCATCGAATGAGGTTAGTCT
+
BB@??=BCBEECCBBCCBBCCB;;;BBBA@@?@@@@<@C@DADCCCCED;:9B=C;G@CABB?B=A@@A?@CBB=A@BBB2BC::9CC=A@@>:??>8>>-00<>;>499@@>>@B=@?C@D=BB;;;ABB=B@BB@GCBBDBBBA;;<;;;BB?B;;9;B?B=A@@@BABDE@@BAED:B>A>;;<;<*;BBBB7;;C;;;BA@>>A?@>0>000A=?;@E@BBBBB;;7;?@A@CBA6;0B9B@00000<<B@@ACE;;;:;5;?@;;6:BBCAD@CCC;;
@ATNG8:04552:01712
GATGGTAGCTCACGTACGTCACACGTACTCATTCGTTTCGGAAGAGACAGGTACGTTAATAGTTAATAGCGTACTTCTTTTTCTTGCTTTCGTGGTATTCTTGCTAGTTACACTAGCCATCCTTACTGCGCTTCGATTGTGTTCGTACTGCTGCAATATTGTTAACGTGAGTCTTGTAAAACCTTCTTTTTACGTTTAACTCTCGTGTTAAAAATCTGAATTCTTCTAGAGTTCCTGATCTTCTGGCTCTCGTAGACAGATACTACCATCGTTCGGTCAGAGTCT
+
AAAB?BCBBBBB;;6;656ABBBBCCD@@ABB?:;;F=CB?A>@AABCBB@BDDCC@C>@?BC@C?BBBBCBBA?;88888(:@;ABBB<AA@?=?A@<@A<98:BCC?BBBBB>=<9=??;?<@==::;==;?@@A:==AA>@@@>>>??BA@@=<=<7;;4;<===>>?>??:>====/=5;5::===,=====,/*/<667<=881/776)6///=7=7>>;>>>B>>><?<?@AB==:>?>:>A:::?@@BBAA<<=A>>>@=?=><<4::7<<<AAA@?>
@ATNG8:04556:01728
GATGGTAGAGAGAGCTCTCTCATCGTACTCATTCGTTTCGGAAGAGACAGGTACGTTAATAGTTAATAGCGTACTTCTTTTTCTTGCTTTCGTGGTATTCTTGCTAGTTACACTAGCCATCCTTACTGCGCTTCGATTGTGTGCGTACTGCTGCAATATTGTTAACGTGAGTCTTGTAAAACCTTCTTTTTACGTTTACTCTCGTGTTAAAAATCTGAATTCTTCTAGAGTTCCTGATCTTCTGGCGCGTATGTATGTCGCCTACCATTCGTTCGGTCAGAGTCT
+
A@@B@BBBCCBBBCEAABCBA?BBDAACCEBB?BBCC=BB?A=ABAAABB6;:A@?9:@BBBB?B>ABBBAA@=B6?A:::+?@?BCCC>???B?C??;?@<>99788,38>7:7=>17876=:>?@?=888;>?@@8=9:///6<<?@BB=;;;8;:;=AA=A=@@@AAA???=>::@@-:+/)/6767)68;;;1@A???@>=<<89::9*9///96=0;:9@@?>><>=B<??==>?;>>>5;77:9///7:7;;D=:56--)--*-77499068@?<<<//
@ATNG8:04558:01691
GTGGTAGAGTATCATGTGTATCTCCAGAAGATCAGGAACTCTAGAAGAATTCAGATTTTTAACACGAGAGTAAACGTAAAAAGAAGGTTTTACAAGACTCACGTTAACAATATTGCAGCAGTACGCACACAATCGAAGCGCTGTAAGGATGGCTAGTGTAACTAGCAAGAATACCACGAAAGCAAGAAAAAGAAGTACGCTATTAACTATTAACGTACCTGTCTCTTCCGAAACGAATGAGTACTATAGACTATCTGAGACTACCATCGTTCGGTCAGAGTCT
+
;;99<CDCDBBBCCCCFCBBABAE?BBC?CCCCBB?B@AABDCDC?CC>@?ABDBCCCC5B@CCCCCCCCCCC>@?ACFFF5BB?A=AAA:BCG@CAAABA@BB?C?CC@AAA>ABCCCBBBBB@CCDDBD?CBCC?BBBABB?>:A?BAB?BBBBCCCC@C?@@BC@@@<??@:??899+9?@;:::::(8@=B>?;C@A?@7;8;AAA7<8;?CDFEGCBBBBA<@<@@@8@;;5;@A@ABBEBBBAABAACCCCBBBBBBD@C@@@D>BC@D??@AAA99
@ATNG8:04562:01712
GATGGTAGGCACTGCGCACACATCCCAGAAGATCAGGAACTCTAGAAGAATTCAGATTTTTAACACGAGAGTAAACGTAAAAAGAAGGTTTTACAAGACTCACGTTAACAATATTGCAGCAGTACGCACACAATCGAAGCGCAGTAAGGATGGCTAGTGTAACTAGCAAGAATACCACGAAAGCAAGAAAAAGAAGTACGCTATTAACTATTAACGTACCTGTCTCTTCCGAAACGAATGAGTACACATCGTCGTGTCGTGCTACCATCGTTCGGTCAGAGTCT
+
>:BC@DAA<B@@@@@BBB;;;CAAC>CDB?CBCC::9:?AAADDBD@CD?C@BB@@@DDD3A?BBBABBCBBBB<A@@BBBB2BC?C>CCB:BEF@CBBBCCDCC?B?BB@CCE<@?ABBCCCCCCCCCAA@?CCBB@BBA@@@?>9@=@??<@BBBCBCC?CCDBBB?BB?BBB4:9999,9=>;:9:9:(7A:A<;;BB>?>;>;>?BB:=:=?BBB?CC@@?AA<?=@CC=C@@>?BBBCBBBBBBBBBBBAABCCAAABCC?CAAAB?BC?BBBBBBB>>
@ATNG8:04567:01693
GATGGTAGCGCATATCAGCGCAGCCCAGAAGATCAGGAACTCTAGAAGAATTCAGATTTTTATCACGAGAGTAAACGTAAAAAGAAGGTTTTACAAGACTCACGTTAACAATATTGCAGCAGTACGCACACAATCGAAGCGCAGTAAGGATGGCTAGTGTAACTAGCAAGAATACCACGAAAGCAAGAAAAAGAAGTACGCTATTAACTATTAACGTACCTGTCTCTTCCGAAACGAATGAGTACAGAGAGTACGATATGTCTACCATCGTTCGGTCAGAGTCT
+
:58:5::55:=C@ABCBCC@AACDC>CCC@CDBDEC@C@BBDCCCD?BA>@=AABBBCCC5CCBBBCCCDDCCC=B@:;;;;*;C@J5;;;*9AB>CBBBGDCBA?A@CC@AAA?CAAAACCCCDDDEEBAB?CCCC?B@A@BBAA=@=@996;BAAABBD@CCBBBB>BB>BBB;??788*9==;===?=,<@<A???BB>AA<>:>??A6:7;ACCCACAAA@BE@C?BCD@CAA>A@@?BDCBACBBCA@ABBBCBBA??@A>AABBC<6567AAA?>>>>
@ATNG8:04573:01680
GATGGTAGAGAGACTGTAGCGCACCCAGAAGATCAGGAACTCTAGAAGAATTCAGATTTTTAACACGAGAGTAAACGTAAAAAAGAAGGTTTTACAAGACTCACGTTAACAATATTGCAGCAGTACGCACACAATCGAAGCGCAGTAAGGATGGCTAGTGTAACTAGCAAGAATACCACGAAAAGCAAGAAAAAAGAAGTACGCTATTAACTATTAACGTACCTGTCTCTTCCGAAACGAATGAGTACGATGAGAGAGCTCTCTCTACCATCGTTCGGTCAGAGTCT
+
448:7<@BACBB:9:<<>>?CB@??;@@@@C@A@@@7;6;A@???B?A@>@???997AAA/A799BBBA@<;==8<;:99999#9949:@@@0>CC@C;:;BBC@@=@?BB=A@@>@CCCCCCCCCCCCBBBA=AA::7;BBABC::8;@B@@?ACCCBBAC?AAFC?>;?@<ABA?@@9999+99939:::99%9A?A;;;AAAAB:=:====:=;::@CE@CCAAABA<@<000+000+0@@@ABBBAAAABBBCBB===?>>;;;;;;;;@?BB?B>BBBABBB
@ATNG8:04580:01719
GATGGTAGCACGACACGACGATGTGTACTCATTCGTTTCGGAAGAGACAGGTACGTTAATAGTTAATAGCGTACTTACTTTTTCTTGCTTTCGTTGGTATTCTTGCTAGTTACACTAGCCATCCTTACTGCGCTTCGATTGTGTGCGTACTGCTGCAATATTGTTAACGTGAGTCTTGTAAAACCTTCTTTTTACGTTTACTCTCGTGTTAAAAATCTGAATTCTTCTAGAGTTCCTGATCTTCTGGGTGTATCAGGCGAGTATCTACCATCGTTCGGTCAGAGTCT
+
:::@=B@BAA:;;;<<<;<66555;;@<<<>A:ABBD>@@=@;@:;;;==:?=<AA?A=?@AA=A>ACC;;;@;;,//:;;;+6:6@900*//-(-37--(/606///33.3;;>;;>A=?BC=A7::>===>B=B===:=>@@B==:;;;????@@::;;<>>;><>B@@:;:>>:>>BDD5>:=;??@@@.>>AAB:@@@@?<<:;:8=AAA/A;;;@<@>??;@@@<///7;7<<?@@A=A666-7:6<<:/-)-73333====A<;88:916638=<9<>???
@ATNG8:04582:01690
GATGGTAGCTCACGTACGTCACACGTACTCATTCGTTTCGGAAGAGACAGGTACGTTAATAGTTAATAGCGTACTTCTTTTTCTTGCTTTCGTGGTGTTCTTGCTAGTTACACTAGCCATCCTTACTGCGCTTCGATTGTGTGCGTACTGCTGCAATATTGTTAACGTGAGTCTTGTAAAACCTTCTTTTTACGTTTACTCTCGTGTTAAAAATCTGAATTCTTCTAGAGTTCCTGATCTTCTGGTAGAGCGTGCATATATCTACCATCGTTCGGTCAGAGTCT
+
CBDC?BCCBCDCBBBCCGCCCBBBBBCCCCBB?ACCC>CC@CAAABCDCB?BCCCC?C=??BA?C?CCAAAABBB><<;;;.<<;?=>?8?CBB@BBB>B@=AAABBC?BBBA@<AA;A>A;A=>=>>;>;><AAA@7==A>>>?>?AA?A@>>><:;;<AA=A8==>??BADD<@>>>>3><A<@@AAA/AA>>>5<<<::;C<;;6;;;;.====B;?;>><>ABB>>><><>AAAAA6<<A>B@@===>>>BCAA???A>??:@:::A;<<:<>CBBBB?@
@ATNG8:04534:01770
GATGGTAGAGAGAGCTCTCTCATCGTACTCATTCGTTTCGGAAGAGACAGGTACGTTAATAGTTAATAGCGTACTTCTTTTTCTTGCTTTCGTGGTATTCTTGCTTAGTTACACTAGCCATCCTTACTGCGCTTCGATTGTGTGCGTACTGCTGCAATATTGTTAACGTGAGTCTTGTAAAACCTTCTTTTTACGTTTACTCTCGTGTTAAAAATCTGAATTCTTCTAGAGTTCCTGATCTTCTGGCGCTCTGTCACGTCTGCTACCATCGTTCGGTCAGAGTCT
+
=>>;8==ACE::;FFA;<>><<556;666;@E@BBBE>@@?A@BBBBBAA>ABBAA>A@CCCB@C=>=BEEBBBB;?==>=.;76>@==8=@@?,00:5/0*733,3<=8955579<=6//.4829<C>>;=>;=:;;8;;;;:;9>@=>>?:::746569>>5;79>>>?:::>579<<=-6066::@@H,//;::2:===@C;;;;8:;<;,;///8595>C=A@@@>=>=?;<=//-902,-+-33;:;:>A;;;>===@@@@<@@@BB=@@<@A>==@?88
@ATNG8:04535:01741
GATGGTAGGCGACATACATACGCGCCAGAAGATCAGGAACTCTAGAAGAATTCAGATTTTTAACACGAGAGTAAACGTAAAAAGAAGGTTTTACAAGACTCACGTTAACAATATTGCAGCAGTACGCACACAATCGAAGCGCAGTAAGGATGGCTAGTGTAACTAGCAAGAATACCACGAAAGCAAGAAAAAGAAGTACGCTATTAACTATTAACGTACCTGTCTCTTCCGAAACGAATGAGTACAGAGAGTACGATATGTCTACCATCGTTCTGTCAGAGTCT
+
AAAB?B@A?BBBBBBBFGCFBBBCC?AAB@CCCCBB@B@CBDBBBB@BB>A>AAAACCCC3C@CCCBABDCCCB9?9:::;:*;C>C5;;<-;BB?CBBBCCC;96:=@?=@AB?BBBBBBBCBBBDCCCCC@@@@C?BBBABBBB?C@B;;:;DCDCCCC@AAABB?:@@9000,00=@@9:::;?CCCD2@@=@000@@BC@<A<A@@@<>:>=BBB?BBAA@??6;6;AA<BAA>:::ABBDCBBBCCCABBBBBBBB@@@B>B>:9<5::@@@@AA@<<<
@ATNG8:04535:01759
GATGGTAGCACACGAGATCTCATCGTACTCATTCGTTTCGGAAGAGACAGGTACGTTAATAGTTAATAGCGTACTTCTTTTTCTTGCTTTCGTGGTATTCTTGCTAGTTACACTAGCCATCCTTACTGCGCTTCGATTGTGTGCGTACTGCTGCAATATTGTTAACGTGAGTCTTGTAAAACCTTCTTTTTACGTTTACTCTCGTGTTAAAAATCTGAATTCTTCTAGAGTCCTGATCTTTCTGGATACACTCATGTGCACCTACCATCGTTCGGTCAGAGTCT
+
::<B?BBA@@B;;;6>CCCCCCCCCCBBBECC?ACAA>A@@CACCB@AAB@BB@9;659<<=B9A>B???AA@7:/7A===+@A=AAAA;???D=@?B?BF?BBAA>=299?@AABB=@@A=A=;;;>=>AA<@@BA=@@@;;:@==::;>888636//(//(/48>@?=:<560555=A.?5<4<====+=@;;;3;;;??@>>>>8====+====<8=8==6<==:////4:99<:9:1:>969;;///::>>?@>>=@7;;>8;;:=A=BB==:9666===
@ATNG8:04538:01775
GATGGTAGTATCTGCACACTCTGTCCAGAAGATCAGGAACTCTAGAAGAATTCAGATTTTTAACACGAGAGTAAACGTAAAAAGAAGGTTTTACAAGACTCACGTTAACAATATTGCAGCAGTACGCACACAATCGAGGCGCAGTAAGGATGGCTAGTGTAACTAGCAAGAATACCACGAAAGCAAGAAAAAGAAGTACGCTATTAACTATTAACGTACCTGTCTCTTCCGAAACGAATGAGTACACACTCTCATATGACACTACCATCGTTCGGTCAGAGTCT
+
55;>8<BBBB@AAB=CCCCCDBCBB?CCCACC;;;A6;6;AC@A?C?BC?B?AAAABCDC3C?BBBBCCCDBBB=BBBBDDE5DB?B5;;;6;CE@CBABCBDCC@B?BD?BBC=??>>@CDDCBBCCCDBB?BBB@@<@@??AAA>B@CBB?BDCCCCCA>AAAABB?BB>==>:>>>@@:@@@>AAAAB3?A=A888@AABA;@;@AAA<><>@CBB@BBBAABB?B?BBB=BBB?BBDDAAAAACBBBBAA=??BBBBBCCC?CAABB?BC@BBBABBB>>
@ATNG8:04557:01764
GATGGTAGAGAGACTGTAGCGCACCCAGAAGATCAGGAACTCTAGAAGAATTCAGATTTTTAACACGAGAGTAAACGTAAAAAGAAGGTTTTACAAGACTCACGTTAACAATATTGCAGCAGTACGCACACAATCGAAGCGCAGTAAGGATGGCTAGTGTAACTAGCAAGAATACCACGAAAGCAAGAAAAAGAAGTACGCTATTAACTATTAACGTACCTGTCTCTTCCGAAACGAATGAGTACGTGTGCGACGTGTCTCCTACCATCGTTCGGTCAGAGTCT
+
:<<B?BCCBBDCCCCCDCCCCBBBC>CCD?CDCBAA>@>@CCCBBC?BB?B>BBBBBBBB3B?BBA@ABCDAA?6<=:;;;;*;C@D=BAA9@DE@DBBCCECCC@B@CA?BBB@BCBBBBCDCCCBBBCCDAED@?=@CAABBBB?B@CBB?BBBBDCCC?CAAAAA?BC>BBB?AA@@@9@@@<@====/=>:@;;;@@AAC:>:=??A7;8;BEEE@BBA@@?C>A>ACC>CAA>ABBBBBBBBBBBB@@?@@@A@>><>@@=@@@?B>AA@BCCDBBAAA
@ATNG8:04559:01735
GATGGTAGGACGAGCGTCTGAGAGGTACTCATTCGTTTCGGAAGAGACAGGTACGTTAATAGTTAATAGCGTACTTCTTTTTCTTGCTTTCGTGGTATTCTTGCTAGTTACACTAGCCATCCTTACTGCGCTTCGATTGTGTGCGTACTGCTGCAATATTGTTAACGTGAGTCTTGTAAAACCTTCTTTTACGTTTACTCTCGTGTTAAAAATCTGAATTCTTCTAGAGTTCCTGATCTTCTGGGCAGACTCTCACACGCCTACCATCGTTCGGTCAGAGTCT
+
54::7<<B?A@A@A@AEEBBBBCC@CBBBDBB?AFDC>BB?B@BD??@DD@D@@BC@D@CBBB@C?DCDEAABBB?BBBBB1BC?@?@B<AA@@=ACC?CC>AAABBC@CDCCCCCD@BBC?C@CHECBBBB@BBFC?BBDC@A@DBBBCBBBCB@CCC?CC@C?AABCBCCCD<@;;;;.;;@;;;::-;BBBC;;;BBEDCBAA5;;;;*;@@@A<@=BB?BCBBBCC@E?AAABAB9@;;;7;CCCDDBBBCCBBCC@BBEACCBBC@CC@BCECCCDBB
@ATNG8:04571:01738
GATGGTAGCTCACGTACGTCACACGTACTCATTCGTTTCGGAAGAGACAGGTACGTTAATAGTTAATAGCGTACTTCTTTTTCTTGCTTTCGTGGTATTCTTGCTAGTTACACTAGCCATCCTTACTGCGCTTCGATTGTGTGCGTACTGCTGCAATATTGTTAACGTGAGTCTTGTAAAACCTTCTTTTTACGTTTACTCTCGTGTTAAAAATCTGAATTCTTCTAGGGTTCCTGATCTTCTGGCTCTCGTAGACAGATACTACCATCGTTCGGTCAGAGTCT
+
@@@C>BABAAB@;;6>969BBBCBBBCBBBBB>BBBB:BB<@=ABCCCCB@BCBBB@C>AABB?B?BCCBBBBBB?@@@@@2@>9>99:,9B>?;?AA=AA?AAABBC?BBBBB???9@@@8<:<><>??BA=DC@@<@:;:>>@@?@@@E>>>><>>><AA<?=>==??AADC9@?>?=1=8;5<<???.?A9990888///;89=;@ACC/C<==A<A=>>:=99;;4;6=4///66638<C<A???@@@@>?AAA?>>@@@@:@:=>A;>>7<AAAAA;::
@ATNG8:04574:01733
GATGGTAGAGTATCATGTGTATCTCCAGAAGATCAGGAACTCTAGAAGAATTCAGATTTTTAACACGAGAGTAAACGTAAAAAGAAGGTTTTACAAGACTCACGTTAACAATATTGCAGCAGTACGCACACAATCGAAGCGCAGTAAGGATGGCTAGTGTAACTAGCAAGAATACCACGAAAGCAAGAAAAAGAAGTACGCTATTAACTATTAATGTACCTGTCTCTTCCGAAACGAATGAGTACGAGAGAGCACACGTGTCTACCATCGTTCGGTCAGAGTCT
+
4489.45<@CCC===666?655;49.444.444<;<7<:CCCBBCC@BB?B?B@B:::::';>CECCECCBABA;@@AAAAA,@A>A5;;;&9BB=BBBBCCDBB?B@CC?BBB@BBBBBCCCCCCCCCCCC@DCBB?BBBBCB@A<A?B@A?ABBCCCCC@CBABBB>BB>BBB?AC>==7===;99999(9@;A899BAABB:=9=FDD:=:=;;;>=?=>>@@@=B=??@9@<<6=;::?>>>;<;????@@@AAA@@@==><?AAAA=>@:>>=<<A@::
@ATNG8:04534:01822
GATGGTAGTCTCAGATAGTCTATAGTACTCATTCGTTTCGGAAGAGACAGGTACGTTTAATAGTTAATAGCGTAACTTCTTTTTCTTTGCTTTCGTGGTATTCTTGCTAGTTACACTAGCCATCCTTACTGCGCTTCGATTGTGTGCGTACTGCTGCAATATTGTTAACGTGAGTCTTGTAAAAACCTTCTTTTACGTTTACTCTCGTGTTAAAAATCTGAATTCTTCTAGAGTTCCTGATCTTCTGGTATGACTAGTGTACTACTACCATCGTTCGGTCAGAGCT
+
@@@A?A<;55>;;<<ABBBB@@ABBAB=<<6945=B@>?B:B=;9666;;8;99449):248882>:?@>;://)/8177:::'///(388;2556<7;9;69<5;;;:=>79;:CCACB=@@A=@=ABB@AB@@<AB@A<BBB@@@BBA@@@@@?AA;;;:=?@?C7::A@;::@B=?::;;;':9?;;:::-5<<<D7C696;;5559.5555$49955269BA<@AA;;9@:>:?A?AAB>??C?CAAABBBBBBBBDBBBBAA@?000>@=>@<ABBCBB;;
@ATNG8:04537:01822
GATGGTAGCAGACGTGACAGAGCGCCAGAAGATCAGGAACTCTAGAAGAATTCAGATTTTTAACACGAGAGTAAACGTAAAAAGAAGGTTTACAAGACTCACGTTAACAATATTGCAGCAGTACGCACACAATCGAAGCGCAGTAAGGATGGCTAGTGTAACTAGCAAGAATACCTCGAAAGCAAGAAAAAGAAGTACGCTATTAACTATTAACGTACCTGTCTCTTCCGAAACGAATGAGTACGTGTGCGACGTGTCTCCTAATCGTTCGGTCAGAGTCT
+
;5;@8<@@@?CC:66?>CCCBBBCCADCB?CBBCBB?B>AAAACBC?BB@B@A@@@@@@A2A@BBBBBBAB@@@8>>;;;;;';?=B4;;05<<7><<@CCCCC?B?BD@CCC=???@@BBBCCCDCCCCB@B?@??C???BBBB?C@CAA?ACCCCAA@?BBAABB@BB?BCD?BBAAA;???=?@@@@.==:>;;;A@@?=3859<==,/,/<@@A<BBAAABB@B?ADE>B??=???AA?>>@@@A@ABB>>???>@;;;7;??E<>>=@@BAAAA::
@ATNG8:04538:01817
GATGGTAGCGCGATATCAGCGCAGCCCAGAAGATCAGGAACTCTAGAAGAATTACAGATTTTTAACACGAGAGTAAACGTAAAAAGAAGGTTTTACAAGACTCACGTTAACAATATTGCAGCAGTACGCACACAATCGAAGCGCAGTAAGGATGGCTAGTGTAACTAGCAAGAATACCACGAAAGCAAGAAAAAGAAGTACGCTATTAACTATTAACGTACCTGTCTCTTCCGAAACGAATGAGTACTATGTAGAGCTCTATACTACCATCGTTCGGTCAGAGTCTT
+
7///48::>:0//9<<=BB@@@9;6<4@9;665/:==+0+///88<=79716)00///////$4389333;;387=3<<=BDCD3::376;;=/:>>8>?8<<>:@A<A??>9><;4:A<9ABB@@ACCCECCC@BBBJ?BBCBBB@@=A?B;;;;CBBBCCB@A@AABA?BB=@@B>BB???8<=<899999(7?8=<>=@=A@@<?;@AAH5858BCCCACCCBBBB?B?@@@9A@@=@@?CABBBBBBBAAA:99A???995:>9=>@66.6A8<=;;;;6//*
@ATNG8:04542:01808
GATGGTAGCTATACGTATATCTATGTACTCATTCGTTTCGGAAGAGACAGGTACGTTAATAGTTAATAGCGTACTTCTTTTTCTTGCTTTCGTGGTATTCTTGCTAGTTACACTAGCCATCCTTATTGCGCTTCGATTGTGTGCGTACTGCTGCAATATTGTTAACGTGAGTCTTGTAAAACCTTCTTTTTACGTTTTACTCTCGTGTTAAAAATCTGAATTCTTCTAGAGTTCCTGATCTTCTGGCTCTCGTAGACAGATACTACCATCGTTCGGTCAGAGTCT
+
:45@8@BBEE>BBBCCCDBCECD;99@@BCBA?ABAD>A@>A?BBBCDBB?BCAA@>@>@ACC?B>ABBDBBBCD??????)=>4@88827=?A497B?BB?B@AA>>9?BCBBBAA:@@B<?<?=:9;778>AA@@:==??;;;;;;;A9<<<<6<=>5;:0818>>>?>>>?7:;>DD2A9A=AAAAB/??9898+7---66---505555(5767727222,277;;994949@@==@9;//*/76776;@AAA@@@AA???@;?>?;;5;<:=@??>>>>>
@ATNG8:04544:01794
GATGGTAGACATATCGTACTCTCTGTACTCATTCGTTTCGGAAGAGTCAGGTACGTTAATAGTTAATAGCGTACTTCTTTTTCTTGCTTTCGTGGTATTCTTGCTAGTTACACTAGCCATCCTTACTGCGCTTCGATTGTGTTCGTACTGCTGCAATATTGTTAACGTGAGTCTTGTAAAACCTTCTTTTTACGTTTACTCTCGTGTTAAAAATCTGAATTCTTCTAGAGTTCCTGATCTTCTGGGTGCGCTACAGTCTCTCTACCATCGTTCGGTCAGAGTCT
+
A@BM?CCBBCCDCCCDCGGBBBCBBBDCDC@@?@CDF>AA>A@BBBAAAD?BABAC@D?CAAA?C@B@BBCBBAA<9999:(9?<A@CC>AABB@CBDACJ<=;BCBB@CCCCCCCCBBBB@B?BDDDBECFACCBD@BCBC?CCBBCCBBBBA@=BBB@CG@D@BBBCBBCEC@BBCCC;C?D=:::::*:BBAB>BBBBCCAAAB=@B@@0@BBBC@B@CB@BBBCCCC@C?AAAB??9>8:;.;BACCCEEBCBCBBAA;;;?AA;;;?BBACBBBLDCAA
@ATNG8:04545:01815
GATGGTAGTGTCATATGAGAGTGTGTACTCATTCGTTTCGGAAGAGACAGGTACGTTAATAGTTAATAGCGTACTTCCTTTTCTTGCTTTCGTGGTATTCTTGCTAGTTACACTAGCCATCCTTACTGCGCTTCGATTGTGTGCGTACTGCTGCAATATTGTTAACTTGAGTCTTGTAAAACCTTCTTTTTACGTTTACTCTCGTGTTAAAAATCTGAATTCTTCTAGAGTTCCTGATCTTCTGGTCTACTACACTGTACTCTACCATCGTTCGGTCAGAGTCT
+
BBBC@CCBCCBCBB>BDFECBBBDDBBB@@@@?AFDE=CB?B?CCDCCCC?BCDDB?B?BDBA?B@DCDBBBBCC=A;??=2=A;@?BG?FCBD?BBB?BB<AABDCB@CCCCCCCC@CCC?C?CCCCCCCC@CCEC?AACCCCCCCBBCCCCBB?BCC@CC>A>CC@BCBCBB?BAABB8B@B>@@CCD3B@000*000000@>>A?BDDD3C@@AB?B=::59@A>>===B8<;=::>-//:6:;=?;;;?==>=>??;;;?@;?888?:;;7:==>@;877
@ATNG8:04547:01782
GATGGTAGTATAGAGCTCTACATAGTACTCATTCGTTTCGGAAGAGACAGGTACGTTAATAGTTAATAGCGTACTTCTTTTTCTTGCTTTCGTGGTATTCTTGCTAGTTACACTAGCCATCCTTACTGCGCTTCGATTGTGTGCGTACTGCTGCAATATTGTTAACGTGAGTCTTGTAAAACCTTCTTTTTACGTTTACTCTCGTTTTAAAAATCTGAATTCTTCTAGAGTTCCTGATCTCTGGGCTGCGCTGATATGCGCTACCATCGTTCGGTCAGAGTCT
+
;55505=AAACBB@B<@;;665<<<@BA;:;A>ACCK=BA?B@BBBCCBB?ABA9949=A@AD@F<>>AAAA@@A8;;;::':9.;;<=5=C@@=ABB>>==AAA>><9<>>AAAAA;>>?=D>;;:A?>>>6;;;;6;===?@>>>@@DD???@7;;;=??<>7;;C???E;;7;BEEH6>;>:=>FDD/>?@AA:@@@==>AAAA6@@@@/?<<=>:=:==:>?DAB;;7;=AA@AA>>>?B:A@>>>=>>?C>>>;;:=;:5;==:616;7;<///=<<<
@ATNG8:04549:01825
GATGGTAGCTCACGTACGTCACACGTACTCATTCGTTTCGGAAGAGACAGGTACGTTAATAGTTAATAGCGTACTTCTTTTTCTTGCTTTCGTGGTATTCTTGCTAGTTACACTAGCCATCCTTACTGCGCTTCGATTGTGTGCGTACTGCTGCAATATTGTTAACGTGAGTCTTGTAAAACCTTCTTTTTACGTTTACTCTCGTGTTAAAAATCTGAATTCTTCTAGAGTTCCTGATCTTCTGGCTCTCGTAGACAGATACTACCATCGTTCGGTCAGAGTCT
+
CBCB?BBBCBBB;;6>><ACCBCCBABBBAADA;;;E;AA5;4:?@?@9:49@@AC?A>AABB@B?BBCCBBA?<988989(9@9@@BB>BBBA9>9949A=@AABCC<??B@ABBB=BAA<A<???@>>>@<@A>>7;;A<<<@?>>>AA;:;A<::;=??<?;@@AABB@@@<==>AA5A;?<@@AAA.>?;;;0557///;89?:?DDD/@???A=C=@@=>>>>=>><@>@@????9<=@<@@@???A>??ADD>>?>=>?:===:96:=8<A::;>>>;
@ATNG8:04550:01789
GATGGTAGCGCACACATAGTACAGTACTCATTCGTTTCGGAAGAGACAGGTACGTTAATAGTTAATAGCGTACTTCTTTTTCTTGCTTTCGTGGTATTCTTGCTAGTTACACTAGCCATCCTTACTGCGCTTCGATTGTGTGCGTACTGCTGCAATATTGTTAACGTGAGTCTTGTAAAACCTTCTTTTTACGTTTACTCTCGTGTTAAAAATCTGAATTCTTCTAGAGTTCCTGATCTTCTGGGCTGCGCTGATATGCGCTACCATCGTTCGGTCAGAGTCT
+
A:;;8<>BBBBBBAC<:;BB@AA@CCBBB@@>@BBD?BB?B@CBBBBBC@CCEBB=B?DDDD=B?BCBCAA@CB=@@@??0?@>BCCE?DCCC@BCC@CC@BBBBBCBFCCBCCCC@DBB@C@CCCBAA@B?BBCC>CBBBCBBBCBBCCCBBB?BCC?AC@A?CBCBBBBBB?A@@@>3>=B4:::::*:DCFD>CBBAAACBBB<@A@A0@@@ADGI@CB?CCCCBBB@B?BBBCCC=@?@A8A9:9ABBBCCCCCCCCCBC@CBAAA@BB@BCCCCCB99
@ATNG8:04551:01801
GATGGTAGCACGAGTCACTCATATCCAGAAGATCAGGAACTCTAGAAGAATTCAGATTTTTAACACGAGAGTAACGTAAAGAGAAGGTTTTACAAGACTCACGTTAACAATATTGCAGCAGTACGCACACAATCGAAGCGCAGTAAGGATGGCTAGTGTAACTAGCAAGAATACCACGAAAGCAAGAAAAAGAAGTACGCTATTAACTATTAACGTACCTGTCTCTTCCGAAACGAATGAGTACGATGAGATCTCGTGTGCTACCATCGTTCGGTCAGAGTCT
+
>=44.49444455===<<654455;5955.5555<=15.5<:4454.44.4.5::::?>>+>9<5457668//(////;,66??<>:@@@2?>@=A@@>;A=@A?A=BB=ABC@CCBBBCCCCCBCBBB::8;AAC@CCCCCABB?B?A;:6:AAABBBE?BBBBBA?BA@ECC498755(556-7;;;<*8955/..8577848;AB?=9?<>>CDC?B;;;;AA>A>AAC>A::8:A@ACAAAA??>AA@@@<>//////?E<@@@AA166.59775>88=
@ATNG8:04564:01797
GATGGTAGAGAGACTGTAGCGCACCAGAAGATCAGGAACTCTAGAAGAATTCAGATTTTTAACACGAGAGTAAACGTAAAAAGAAGGTTTTACAAGACTCACGTTAACAATATTGCAGCAGTACGCACACAATCGAAGCGCAGTAAGGATGGCTAGTGTAACTAGCAAGAATACCACGAAAGCAAGAAAAAGAAGTACGCTATTAACTATTAACGTACCTGTCTCTTCCGAAACGAATGAGTACGATGAGAGAGCTCTCTCTACCATCGTTCGGTCAGAGTCT
+
=?@B<<<A@@ABA9555599555905<<@CDC@A@=@=@CC8:8B@BC?B?????>BAA2B<??BA@@CA???5=@;;;;;';@=@?BBB<CCC@CC;;;BC;<<;ADC@BAA?BGDBCCCCABBA@@BBC@CBBB@BAAABB@@>A?C@@>ACCFDCCC?ABBBBB?BB@BCE?BAAA@9@@>;>:;;;.;A:>;;;ABBBC6718>;;5;:=ACCC@BA@@?@=:>:==>6=::3:999>@@@?@@=<77755558578;;97=8669/79699983;33/
@ATNG8:04564:01807
GATGGTAGAGTACGAGTGTAGTAGACCAGAAGATCAGGGAACTCTAGAAGAATTCAGATTTTTAACACGAGTAGTAAACGTAAAAAGAAGGTTTTACAAGACTCACGTTAACAATATTGCAGCAGTACGCACACAAAATCGAAGCGCAGTAAGGATGGCTAGTGTAACTAGCAAGTAATACCACGAAAGCAAGAAAAAAGAAGTACGCTATTAACTATTAACGTACCTGTCTCTTCCGAAACGAATGAGTACACATCGTCGTGTCGTGCTACCATCGTTCGGTCAGAGTCT
+
95:C7;9//;;@0/-----/::979@:5558=<@@A@B9?6:9<773:4982828:?CCCCD1<143;/////999;17/66===*<<8<8>>>2>>=:<<995<<<:5:544.5;94:;;:>;@B;::?99;4444&4944.5;;;<===9=:===255;;<;;<8:::<::8?=;5;;8.33:::39883/./...#.72...558;;;8;777792838@CCB?BB9::AA?C=AAA<AAC<?>A@@@AA@>0//::<<=====<====588:99233.388:///--
@ATNG8:04578:01816
GATGGTAGCAGACGTGACAGAGCGCCAGAAGATCAGGAACTCTAGAAGAATTCAGATTTTTAACACGAGAGTAAACGTAAAAAGAAGGTTTTACAAGACTCACGTTAACAATATTGCAGCAGTACGCACACAATCGAAGCGCAGTAAGGATGGCTAGTGTAACTAGCAAGAATACCACGAAAGCAAGAAAAAGAAGTACGCTATTAACTATTAACGTACCTGTCCCTTCCGAAACGAATGAGTACAGAGATACGATTTGTCTACCATCGTTCGGTCAGAGTCT
+
<AAC:665;?@@::666<=<=A@;@<<<<:>BABAC=@<?BB?@?B@CC?B?AA===<<>.=8@ABA>><;878*99;4999(;?:@;>@@9CCJ@DBBCC@@?;7?<@@:?>=999::@BC@BBB999??>7@@::7;;;BCA@A6;7;@@=@ABAACAA>ACDAAA???<?BB79:BBA999717?DDD/88,////=/86<:<9<==><@<>=BBB=AB:::59<@;???9@@A?AA999CCAAACBBBBA<<<6<?AABC>:;9AA?9:4:>=<A=>=>
@ATNG8:04538:01842
GATGGTAGTGATACAGATCAGACACCAGAAGATCAGGAACTCTAGAAGAATTCAGATTTTTAACACGAGAGTAAACGTAAAAAGAAGGTTTTACAAGACTCACGTTAACAATATTGCAGCAGTACGCACACAATCGAAGCGCAGTAAGGATGGCTAGTGTAACTAGCAAGAATACCACGAAAGCAAGAAAAAGAAGTACGCTATTAACTATTAACGTACCTGTCTCTTCCGAAACGAATGAGTACCTCTCAGACGCTCGTCCTACCATCGTTCGGTCAGAGTCT
+
@<BE@CCBBBCDDDEEEBBECCDCC@BBB@BBD@?@@B@CBBBCBB?9959=@@@ABBBB+B8BBBACDCCBBB:>:@AAAB2AA=A5;;;6;BB?BCCCFFDDC@B@BC@BBB?BBBBCBBBCCCCGCCBB?BBBB?AABBBBBB?B@CCB@CCBCBBBB@BABABB@BB?BA@8<<999+9>><9999:(8@;C888>>A@@7;7;???3838>BBB@BBAAAAA>A?BCC>C??=?AAABBB@BBBBBAC@@@???AA<BBB=>>>AB?BC?BBCCBCBAA
@ATNG8:04553:01856
GATGGTAGCTATACGTATATCTATGTACTCATTCGTTTCGGAAGAGACAGGTACGTTAATAGTTAATAGCGTACTTCTTTTTCTTGCTTTCGTGGTATTCTTGCTAGTTACACTAGCCATCCTTACTGCGCTTCGATTGTGTGCGTACTGCTGCAATATTGTTAACGTGAGTCTTGTAAAACCTTCTTTTTACGTTTACTCTCGTGTTAAAATCTGAATTCTTCTAGAGTTCCTGATCTTCTGGAGATACACATGATACTCTACCATCGTTCGGTCAGAGTCT
+
CACC?CBB@?;CBCCCCCCCBBBA@@BBBB::8;AAA9@@5;7;@@AD@@=@@BAA8@9BBAA8B>BBBAABCBC<::999$3949;8818@@C<?>B?BB<>><A>?;?BBA@??A;??B<A;AAA>?@AA<???D9>=??::;=@A@@@;;:@;788<@@<@<@A?;;;??@<???BB6A<A;?<@@@,::;;;*------9;7:1888)2969:5;4<<4<;;;>??;@;??=<==:>>?<@@@A?@?A>>=A@@@BBBBB;>>>=>:::3::@@ABA;;
@ATNG8:04554:01878
GATGGTAGCACACGAGATCTCATCGTACTCATTCGTTTCGGAAGAGACAGGTACGTTAATAGTTAATAGCGTACTTCTTTTTCTTGCTTTCGTGGTATTCTTGCTAGTTACACTAGCCATCCTTACTGCGCTTCGATTGTGTGCGTACTGCTGCAATATTGTTAACGTGAGTCTTGTAAAACCTTCTTTTTACGTTTACTCTCGTGTTAAAAATCTGAATTCTTCTAGAGTTCCTGATCTTCTGGGTGCGCTACAGTCTCTCTACCATCGTTCGGTCAGAGTCT
+
DCCC?CCBCCCB@@ABCCCCCCCBCCCCCDCC@BCCF>CC@B@BBBDDDD@CCBBB?C@BBBB?B>BBCBBBBBB?BABBB2AA@BBCC=CCBB?BBC>BB<A?@C>><@BFB@@AA<@@@9>9>??>;;;>:>A@@588CA>??=@@A?A???@<@@@<@A<A;AA@@>>>>>9?<9<92<<A8=>??>/9;889-3-----;<9>;>BBB/B==>@<@<@@=B@@@???<@<@@@@@A8=>>D:>>>DA??>@:::AAAA@@@=:8::A;997:>>>@@??;
@ATNG8:04556:01853
GATGGTAGTAGTACACTAGTCATACCAGAAGATCAGGAACTCTAGAAGAATTCAGATTTTAACACGAGAGTAAACGTAAAAGAAGGTTTACAAGACTCACGTTAACAATATTGCAGCAGTACGCACACAATCGAAGCGCAGTAAGGATGGCTAGTGTAACTAGCAAGAATACCACGAAAGCAAGAAAAAGAAGTACGCTATTAACTATTAACGTACCTGTCTCTTCCGAAACGAATGAGTACGAGAGAGCACACGTGTCTACATCGTTCGGTCAGAGTCT
+
:?AB@BCCBCCBBCCCBBBBBCBBC?CCD?BCCE@A>A?BBGCCCC@CC?C?A??9999*9;>@DCDCCC@?>7;>9:;;.;D<A5;;0:;@=>B=CCCCCE@B>AA=ACC?BBBBBCGCFCBBBBBBB@BBBB>@@A????A>A?A;;8;CAAABAA>@::9@@;>=;<<<8<<978*388422222$2838256CBBAB;>:>?BA:>:>ABBBACCAA@A@=@>AAB<BCC999BBBCCD>>>CAAABBBBBABB@?>>>??AB?BB@@>AAA>>=>
@ATNG8:04557:01845
GATGGTAGCATCATGCATATCTCACCAGAAGATCAGGAACTCTAGAAGAATTCAGATTTTTAACACGAGAGTAAACGTAAAAAGAAGGTTTTACAAGACTCACGTTAACAATATTGCAGCAGTACGCACACAATCGAAGCGCAGTAAGGATGGCTAGTGTAACTAGCAAGAATACCACGAAAGCAAGAAAAAGAAGTACGCTATTAACTATTAACGTACCTGTCTCTTCCGAAACGAATGAGTACGATGAGATCTCGTGTGCTACCATCGTTCGGTCAGAGTCT
+
==@@7:<@AAA<>@;A;A?BBCDBB?CCC@BAB@@@<?::?=;@A@6@C?C?BBAA@@@@+@?CBBAAA@???<6<=;9999$4;392959&5;;8=BABCDCA@<@=??;@AC?BCBBBCCCCCECFCCBB?AA?@<@BAACD:99;?B;;;;CCBBBCC?CCDBBB@BB?BBB@CC???8<=<:====?.:>:C888AAB@@<>;>=>>1818>BCE@ECAA@@@3:3:@A=ADDAABABBBBBBBBBBBBA>==::9<<<>?:>>@AA7;:188===>A>>
@ATNG8:04557:01874
GATGGTAGGACGAGCGTCTGAGAGGTACTCATTCGTTTCGGAAGAGACAGGTACGTTAATAGTTAATAGCGTACTTCTTTTTCTTGCTTTCGTGGTATTCTTGCTAGTTACACTAGCCTTCCTTACTGCGCTTCGATTGTGTGCGTACTGCTGCAATATTGTTAACGTGAGTCTTGTAAAACCTTCTTTTTACGTTTACTCTCGTGTTAAAAATCTGAATTCTTCTAGAGTTCCTGATCTTCTGGCGCGTATGTATGTCGCCTACCATCGTTCGGTCAGAGTCT
+
;<44.444.5;;;?>===;;;<<?:;;;?=;;6954:1::5;8=>CA=BA=@@A?A?B=@ACBHJIGCCC@A;@@;==>?@0@@?BCBD>CCBB@BBCFIGA;;;C@A=ACBBBCBB?B?B@C@DCBCBAAC@CBCD@DCBCBBCBBBBD@@@BC@C@A?::3:<9:;B@@C99259;;;0@6?6?=@<@0AA;::/99@?======:>@A@2A@A@@>??BD:;;BAAAA?B@CEBCCB=@@G@BBB;;;@@AABAA;;;6;;@>@@?AB=AB8;:CBAA@9;
@ATNG8:04569:01832
GATGGTAGTGATACAGATCAGACACCAGAAGATCAGGAACTCTAGAAGAATTCAGATTTTTAACACGAGAGTAAACGTAAAAAGAAGGTTTTACAAGACTCACGTTAACAATATTGCAGCAGTACGCACACAATCGAAGCGCAGTAAGGATGGCTAGTGTAACTAGCAAGAATACCACGAAAGCAAGAAAAAGAAGTACGCTATTAACTATTAACGTACCTGTCTCTTCCGAAACGAATGAGTACAGAGAGTACGATATGTCTACCATCGTTCGGTCAGAGTCT
+
@@ABACCCBCBCC=BCCCBBFCCBC?BCC>BAB@@??A>@AA00/;6:959=:97?:<;=+=7;B=BDBCBAA@;?:@=9=9'9:7<;A@B9BCC@CBCCCCC;;:<@CC>BBC?@ADCDCCBCDCCCDCCC?BBBB@ACDBCCAA>B@DA@?@BCCCCCD?AAABBC@@A<ABC?AB???8===9====?.=A?=;;;ABB??;?=AA@@;@<AADBB@BCBBBBC@C>AAC>BBB>A@AAA@BBB>>@BBBBBBBBCDAA>A@;>>>>>;>A<@@CCAAAAA
@ATNG8:04573:01850
GATGGTAGCGCGACGAGCGTAGACCCAGAAGATCAGGAACTCTAGAAGAATTCAGATTTTTAACACGAGAGTAAACGTAAAAAGAAGGTTTTACAAGACTCACGTTAACAATATTGCAGCAGTACGCACACAATCGAAGCGCAGTAAGGATGGCTAGTGTAACTAGCATGAATACCACGAAAGCAAGAAAAAGAAGTACGCTATTAACTATTAACGTACCTGTCTCTTCCGAAACGAATGAGTACGAGAGTCAGAGCAGAGCTATCGTTCGGTCAGAGTCT
+
BAAB?BBDCCCBBECCCCC@@@CDE?@@A>BAAC@@=@=A?AAABB?BC>@=@A???@@@/A=AABCBBBBBBA8@@;;;;;'9=8B299906@>6;@<ACCCCC@D@BB?BCB?BBAABCCCCCCCCCBBB@BCAA>ACCBBBBB?A@C;::;AAABBCC?BBBBBAB?A?ADE@CBCCC=@=<87999:):>;>ABDCBDCD@E@A@BB?A?BABBBDDCA@@@A?A<AAB:??C?BAABBBCBBB;;>BB@AB?;;;@A>>>A;@=@@?ABCCCCAAA
@ATNG8:04581:01848
GATGGTAGCATCTGCATATCTCACCAGAGATCAGGACTCTAGAAGAATTCAGATTTTTAACATCGAGAGTAAACGTAAAAAGAAGGTTTTACAAGACTCACGTTAACAATATTGCAGCAGTACGCACACAATCGAAGCGCAGTAAGAATGGCTAGTGTAACTAGCAAGAATACCACGAAAGCAAGAAAAAGAAGTACGCTATTAACTATTAACGTACCTGTCTCTTCCGAAACGAATGAGTACGATGAGATCTCGTGTGCTACCATCGTTCGGTCAGAGTCT
+
A@;;69<BCC@@AECCCBCCCCBB?BBBCABAABGCCCCDCBB?AB?A?@@@??A@A/@>A:98;;7349<=38899888'33,31777+78848<?@@BABB?B?>><>AA=@@@@CCCCCCDDCAAAC@DBBB?AABBCDA@<AB?@A?BCBBBCAA?ACCCDC?@A<ACC?AB9::29><9>>???/?B<@887AAA??;?<@??@<><=BCBB@BAAAACB?B?BCC>CBB?BBACCCCCCCC?ABBC555>>:::?@@<@AAAA:>=<?@:;;A@>=
@ATNG8:04537:01910
GATGGTAGAGTATCATGTGTATCTCCAGAAGATCAGGAACTCTAGAAGAATTCAGATTTTAACACGAGAGTAAACGTAAAAAGAAGGTTTTACAAGACTCACGTTAACAATATTGCAGCAGTACGCACACAATCGAAGCGCAGTAAGGATGGCTAGTGTAACTAGCAAGAATACCACGAAAGCAAGAAAAAGAAGTACGCTATTAACTATTAACGTACCTGTCTCTTCCGAAACGAATGAGTACGAGAGAGCACACGTGTCTACCATCGTTCGGTCAGAGTCT
+
5;;=8<<EFDCC===>><>@@@??@8=9:2995<?@?@@CCCCCBB?BD@C?A@?9999*:<BDC@=@CCCBB;??;::::';@;@5;::-9>;8=CCCCBBBB?B?BB>BBB>BBBBCBBBDDCBBCCDD@C@@B?BBBBA@>>9>?@>?=@BBBBCCC?BAABBB>BB>BCB<?><=;3?@@=@CDDC3BB?A;;;@@A<=9=<>=@@:>:==BBB?BB@A@BB@D?BBE?CBA?BBBBBCBABBBBB@@@CCBABBBC=>>@B>>;A>A@?BBAAABB??
@ATNG8:04539:01918
GATGGTAGCAGACGTGACAGAGCGCCAGAAGATCAGGAACTCTAGAAGAATTCAGATTTTTAACACGAGAGTAAACGTAAAAAGAAGGTTTTTATAATACTCACGTTAACAATACTGCAGCAGTACGCACACAATCGAAGCGCAGTAAGGATGGCTAGTGTAACTAGCAAGAATACCACGAAAGCAAGAAAAAGAAGTACGCTATTAACTATTAACGTACCTGTCTCTTCCGAACGAATGAGTACTGCGTCTCACTCTCGCCTACCATCGTTCGGTCAGAGTCT
+
AACD@BBBBBCEBBBBBCCCCCBBB@AAB@BBBBBB?C?AABBBBB@@@<A@BBBBBBBB3B>B@@BBBBBBBB9?>@@AAA2AA=@4;;;;*;BB>BBBDBCA@A>@@CC?BCBBBCCCCBCCBCCCCFBBB?BCCC?BBBB?=??9>;>??=ABBCCCCC?@@ABBB?>><?BA<@@999+9@@?CCDDD2@@<A888A?>=>;>:>A?A7:8;ACCC@BB@@@AA=@?A@?AAA?ABCCBBBBBBBA@@CBA@CBABB@CBB@CCCCB@BB?BBAA@A@@@
@ATNG8:04543:01890
GATGGTAGCATCATGCATATCTCACCAGAAGATCAGGAACTCTAGAAGAATTCAGATTTTTAACACGAGAGTAAACGTAAAAAGAAGGTTTTACAAGACTCACGTTAACAATATTGCAGCAGTACGCACACAATCGAAGCGCAGTAAGGATGGCTAGTGTAACTAGCAAGAATACCACGAAAGCAAGAAAAAAGAAGTACGCTATTAACTATTAACGTACCTGTCTCTTCCGAAACGAATGAGTACGATGAGAGAGCTCTCTCTACCATCGTTCGGTCAGAGTCT
+
BCCC@CBBAAB@ABBCBBCCCDCBB?BCC@CBAB@@=@9=><BBDC?CC?C@9:7BC===+3.388898;8;@B9@>CCBBB3@@<>9@@@7@=B>;;9@;=CCC?B@BB?BCC?AAC?A@DCBBBBBBBDC@C@CA@BCCCBAAA=B?A;;8<BBBAB;:8:BB?@A=9959@>;><333/3996337788%8><8657>==9<7:47<=;2959:@BA?BBBBACB6:69>>9=??=AAB:::???ACBBBB???===>:;;;?;==;;?>BC@EBBBBBBBB
@ATNG8:04543:01896
GATGGTAGTATAGAGCTCTACATAGTACTCATTCGTTTCGGAAGAGACAGGTACGTTTAATAGTTAATAGCGTACTTCTTTTTCTTGCTTTCGTGGTATTCTTGCTAGTTACACTAGCCATCCTTACTGCGCTTTGATTGTGTGCGTACTGCTGCAATATTGTTAACGTGAGTCTTGTAAAACCTTCTTTTTACGTTTACTCTCGTGTTAAAAATCTGAATTCTTCTAGAGTTCCTGATTCTGGGTGCGCTACAGTCTCTCTACCATCGTTCGGTCAGAGTCT
+
A<AC?BA@@@@;@;?;966==BCCCCBBCC@@:@;;;00::;:00/77;;<?@:8=<,929<?B>B?BBB@@992;6:AA=A*57029AA7@BBC?BA@<<>188@@?@<@@@A@@@A<@>@9=9=AAA??=<<5<=>9>@AA===>B@A=>;;;?<?BD;?>=A<AAAA@???>6;8888)97<7=>>>>/>?>??3;;>;;:==<=:>=>>/>=>>B=B==>:==:66767;7<<>><>@AA:;;;AA>>>?B?>>>??@AA;>=<;=9::5:;A@@@@@@
@ATNG8:04543:01900
GATGGTAGACACGTGTGCTCTCTCGTACTCATTCGTTTCGGAAGAGACAGGTACGTTAATAGTTAATAGCGTACTTCTTTTTCTTGCTTTCGTGGTATTCTTGCTAGTTACACTAGCCATCCTTACTGCGCTTCGATTGTGTGCGTACTGCTGCAATATTGTTAACGTGAGTCTTGTAAAACCTTCTTTTTACGTTTACTCTCTTGTTAAAAATCTGAATTCTTCTAGAGTTCCTGATCTTCTGGAGATATCATCAGCGAGCTACCATCGTTCGGTCAGAGTCT
+
9:;>?CCBCCB@@AC;9;@C;:;CDCCBCCCC?CCCC=BB@B@BBBBCBB?BBBAA>A?BBBB?B@CCBBBBBBB?BBBBB1??;=;;;3:A@A>B995:C;????@@<@AA;::AF=>;<<@=AA@???@@=AAAA:><A@@@>=>@@@A???@9<=><>B=A=AAA@@>><<6<:;;:/;:>788887(8@///+/;;///<69;)8898(5;98:,/,/;5997-//;7;7<;;;??=>==<AA@>?D>>>><>@>@>>>==7<8:9@<?@<@=<<>AAAC
@ATNG8:04546:01907
GATGGTAGCTATACGTATATCTATGTACTCATTCGTTTCGGAAGAGACAGGTACGTTAATAGTTAATAGCGTACTTCTTTTTCTTGCTTTCGTGGTATTCTTGCTAGTTACACTAGCCATCCTTACTGCGCTTCGATTGTGTGCGTACTGCTGCAATATTGTTAACGTGAGTTTTGTAAAAACCTTCTTTTTACGTTTACTCTCGTGTTAAAAATCTGAATTCTTCTAGAGTTCCTGATCTTCTGGTATGACTAGTGTACTACTACCATCGTTCGGTCAGAGTCT
+
@>CC?BBBCB=DDABAGEDCDCD;9;CDFCBB@BDCD>BB@C>;<;AABA?BCBBA?B99:BD?B@BBBBBBBBA===<<<';;6=B==6===>7BBB?BB>BBBBBB?BCC::;??<?@A<?<>>>??@@B=AA@?7;:>>>>?>>=B??888?;??>=@@=D:>>?AAAABB5A;9:9:+:89799888(//;<;2<=@??>;;;;5;===/?==>G<@<=>:=B@;;;=9=:@@?@?B;>>B<@@@>>BCBCCCBCCDEGBBA?BAAAA>AA?ABBB???A>
@ATNG8:04547:01917
GATGGTAGTGTGTCTCTGAGAGTAGTACTCATTCGTTTCGGAAGAGACAGGTACGTTAATAGTTAATAGCGTACTTCTTTTTCTTGCTTTCGTGGTATTCTTGCTAGTTACACTAGCCATCCTTACTGCGCTTCGATTGTGTGCGTACTGCTGCAATATTGTTAACGTGAGTCTTGTAAAACCTTCTTTTTACGTTTACTCTCGTGTTAAAAATCTGAATTCTTCTAGATTCCTGATCTTCTGGAGATACACATGATACTCTACCATCGTTCGGTCAGAGTCT
+
?=>A@BBCCCBBB>>>;;9@@@@@@>@@@ABC@CCCD=BB?B?BBCCCBB@BDDCC?C@CCCC?C@CCCCCFDBB@BAAAA2BB?BBCF=CB@A?ACGBGC?A@BCCH?AADCBBBC@CBB@C@CCCECBBD@BBCC?CCDECBABBCBBBBCCC@B??=@B?C@CCCCBBCBB=AAABB9B?C?AADDD5ED@@@;ABCBBBAAAA?ACCC5CBBBF@C@CC?BBDDBB?B?CCCCBB?BAB@BCCCCCCCBBBCCBBAAABC=AAABB>AB?BC???BC??
@ATNG8:04561:01885
GATGGTAGGCGACATACATACGCGCCAGAAGATCAGGAACTCTAGAAGAATTCAGATTTTTAACACGAGAGTAAACGTAAAAGAAGGTTTACAAGACTCACGTTAACAATATTGCAGCAGTACGCACACAGTCGAAGCGCAGTAAGGATGGCTAGTGTAACTAGCAAGAATACCACGAAAGCAAGAAAAAGAAGTACGCTATTAACTATTAACGTACCTGTCTCTTCCGAACGAATGAGTACGTGTGCGACGTGTCTCCTACCATCGTTCGGTCAGAGTCT
+
:=>C@BBB?B;555;9;<A00/<=@8BBB?BACGCB>B7;;A;;;>8<?08-33455:::'9;@@B999@<DDD8@>;:99*5;6<.95,5<<7>;<?<@<?@?@@CD?CCC@CB??@BBAABBAACBBBBEC;;8<CB@@@BB>B@DBB@B;;9AA6989CBBBB@BB???>8937>>8>8818=>>@.@A?998AA=:::1816;<C:?<>;AAF?CBB@@@B?B?@@<??<5:9AAA???@9:9A@@@BBBBB;968>8*//88A>BB@AABBBBABB
@ATNG8:04563:01916
GATGTAGTACATGATAGACGACACCAGAAGATCAGGAAACTCTAGAAGAATTCAGATTTTTAACACGAGAGTAAACGTAAAAGAAGGTTTTACAAGACTCACGTTAACAATATTGCAGCAGTACGCACACAATCGAAGCGCAGTAAGGATGGCTAGTGTAACTAGCAAGAATACCACGAAATGCAAGGAAAAAGAAGTACGCTATTAACTATTAACGTTACCTGTCTCTTCCGAAACGAATGAGTACGATGAGATCTCGTGTGCTACCATCGTTCGGTCAGAGTCT
+
8:;555<=<<?9659999;566=>9<6626<;;::)//)///:8660//+/166455==>+@:>C>==<A00/:17/////&/>8>.555'599455554::<<9<9<@=??B?BCCDE@@AAABCCAACC@BBBB@BCBBB;;;5<5;;:29@>;@BBB@DCCDDBABB?CBF?B;;;@,//==9=:?@@@,@A1374=BB>>@<A:<=::5:9>6;6;B>B<;;;5@;@;??C=??;696:>>;897<773;=787<<7738<:@:=8@9B:=<<=<<999=88
@ATNG8:04565:01905
GATGGTAGATATATGCACGCTCTACCAGAAGATCAGGAACTCTAGAAGAATTCAGATTTTTAACACGAGAGTAAACGTAAAAAGAAGGTTTACAAGACTCACGTTAACAATATTGCAGCAGTACGCACACAATCGAAGCGCAGTAAGGATGGCTAGTGTAACTAGCAAGAATACCACGAAAGCAAGGAAAAAGAAGTACGCTATTAACTATTAACGTACCTGTCTCTTCCGAAACGAATGAGTACACATCGTCTTGTGCTACCATCGTTCGGTCAGAGTCT
+
:<:;.4:94:9@AA@CFC??CCCCB=@;;266>><<050499=><><AA?>7888BA??A.713?9<??@BBB?9<99;;;;$94.5.55)555.5;;9<@<?A=@6;;=?@@=ACBCBBCCC<;;BB@@@@;;::69@A=?>9:29;?9949=@@CCBB>BBB=BB?A=7;;>)/000/)/0A3:39AA?3=<:8;=7252767;;779=371:;;;:=>9455447;7;;B799;7333389788=99889?7;:::;9:48:;AA:=>;>>BBBBBBB
@ATNG8:04566:01888
GATGGTAGCACACGAGATCTCATCGTACTCATTCGTTTCGGAAGAGACAGGTACGTTAATAGTTAATAGCGTACTTCTTTTTTCTTGCTTTCGTGGTATTCTTGCTAGTTACACTAGCCATCCTTACCGCGCTTCGATTGTGTGCGTACTGCTGCAATATTGTTAACGTGAGTCTTGTAAAACCTTCTTTTTAACGTTTACTCTCGTGTTAAAAATCTGAATTCTTCTAGAGTTCCTGATCTTCATGGCGCGTATGTATGTCGCCTACCATCGTTCGGTCTGAGTCT
+
8:894559:<=///;/055;=966=AAAB<@@8AABD>@D=A8?;;=<<<9==;;:5:7444;7;7;988////94//////#/838333(3899.33;688.33339;28<>>=<=A=A??:=:>><B>>>==@@@A=@88878=<<<:97>=<=5;:>1775:5;=AA=>=>>;>:;;;/;9>988887'69<=;=3C>>>?@::;><@DDC.???5505;@@;>@?;;:A;<59-,,,20,,,6266686557///55;9B;><=<887<>9::2779:877..
@ATNG8:04577:01885
GATGGTAGCAGACGTGACAGAGCGCCAGAAGATCAGGAACTCTAGAAGAATTCAGATTTTTAACACGAGAGTAAACGTAAAAAGAAGGTTTTACAAGACTCACGTTAACAATATTGCAGCAGTACGCACACAATCGAAGCGCAGTAAGGATGGCTAGTGTAACTAGCAAGAATACCACGAAAGCAAGAAAAAGAAGTACGCTATTAACTATTAACGTACCTGTCTCTTCCGAAACGAATGAGTACGATGAGATCTCGTGTGCTACCATCGTTCGGTCAGAGTCT
+
>;;A?CBBBCDCBA;@@<BBCCBBB@BBC?BDEA@A?A=AAA::9B?BF@E@BABAACCC3C<??ABBACCBBA9@?;;;;;*;D@C5;;<-;CB=AA@CCCCBC?C?CD@CAA<??ABBCCCECCCDBB@C?CFBB?BABBBBAB?B@BAA@BBBBBBBB?AAACBB?BB>><>?BBBBB<AA=<@CAAA/AA<A766AAAAA;?9=>@B<>;>@CCC@CEBBBBB>A>BBB=BBB>AABBBBBCCDCCA==@:99999<<=>><>@A@A8;;<??>>>?>>=
@ATNG8:04589:01288
GATGGTAGTGTCAGTGCGCGTCGTCCAGAAGATCAGGAACTCTAGAAGAATTCAGATTTTTAACACGAGAGTAAACGTAAAAAGAAGGTTTTACAAGACTCACGTTAACAATATTGCAGCAGTACGCACACAATCGAAGCGCAGTAAGGATGGCTAGTGTAACTAGCAAGAATACCACGAAAGCAAGAAAAAGAAGTACGCTATTAACTATTAACGTACCTGTCTCTTCCGAAACGAATGAGTACTATAGATTATCTGAGACTACCATCGTTCGGTCAGAGTCT
+
48:<;?@BBAAA666<?@?BA==>>:56565/00/:)/*/<@995<7:99:8:>>@?A<=+8488:999;3333(334;;<<+;;6;29::&5@@6@AAACBBBC@C@CC@C;:8:AAABDCCDCBBBCCCC@CBBB@CBBAAABB?B@C@@>@BCCCCCB>BBCBBB@BA????<@@===5::9=ABBCB3BB@B======??:=:=??B<?<?BB@@>@BBBACC@C?DCC>CBB?::9AAAABBBBBBEAB?@@FFDC@@@A>A???B?BDAC?:::A@9:
@ATNG8:04597:01286
GATGGTAGAGAGACTGTAGCGCACCCAGAAGATCAGGAACTCTAGAAGAATTCAGATTTTTAACACGAGAGTAAACGTAAAAAGAAGGTTTTACAAGACTCACGTTAACAATATTGCTGCAGTACGCACACAATCGAAGCGCAGTAAGGATGGCTAGTGTAACTAGCAAGAATACCACGAAAGCAAGAAAAAGAAGTACGCTATTAACTATTAACGTACCTGTCTCTTCCGAAACGAATGAGTACGATGAGATCTCGTGTGCTACCATCGTTCGGTCAGAGTCT
+
-//979995445956;;<=@AC@@@;@CCACCCCBB?A?CCCBBBC<??9<8887<889:):7===;<@:?==>8334::<<+<>:@<@@@9B=C@CA<ACB@@@AD@BB?BAA<@@@??@AAAAADDCC9859C??;???????A9=9<?<8;>=A@@@B>BACBBB?BA??;;577622'256.22222$22,2=7:555==8><>??A18.6<==@5;;===;;5;;@?A7<@@>988B??@@@@BBBBBBBB???@;;;??;?;??B>??<???D;;;>=
@ATNG8:04597:01303
GATGGTAGGAGACACGTCGCACACGTACTCATTCGTTTCGGAAGAGACAGGTACGTTAATAGTTAATAGCGTACTTCTTTTCTTGCTTTCGTGGTATTCTTGCTAGTTACACTAGCCATCCTTACTGCGCTTCGATTGTGTGCGTACTGCTGCAATATTGTTAACGTGAGTCTTGTAAAACCTTCTTTTACGTTTACTCTCGTGTTAAAATCTGAATTCTTACTAGAGTTCTCGATCTTCTGGGCAGACTTCACACGCCTACCTTCGTTCGGTCAGAGTCT
+
?;AA?BBB?BAAABBBCCBBBCCCBBBBCC;;5;;;;.9=29.5??CD<A?ACB@?<?<??AA;?<?>>>AC@??5::79(89,7@A=8?@@@<@@@<@@=@@AA@@=@B?;;>;;5;??5:7;>>>?:::;????<>=>@@@@AA@@>A<<<<:9::<@@<A<;;;<FED?>9>8888)8:>:8888,8:@AH9>???>>=>==1888,8=<===D;;;7;@;;;D@@9=///6<:602,,,),(((((((*5445:59:;37379::>=69666<<>>A
@ATNG8:04603:01306
GATGGTAGTGTGTCTCTGAGAGTAGTACTCATTCGTTTCGGAAGAGACAGGTACGTTAATAGTTAATAGCGTACTTCTTTTTCTTGCTTTCGTGGTATTCTTGCTAGTTACACTAGCCATCCTTACTGCGCTTCGATTGTGTGCGTACTGCTGCAATATTGTTAACGTGAGTCTTGTAAAACCTCCTTTTACGTTTACTCTCGTGTTAAAAATCTGAATTCTTCTAGAGTTCCTGATCTTCTGGTATGACTAGTGTACTACTACCATCGTTCGGTCAGAGTCT
+
@?@B<AACBBAA@?;;;BBAAACBBC@AABAA?ACCD>CB?C@DBBBBBD?BBBBB?E?CCBB=B@CCBBCCICD>:::99*;D?ABBK>CBBB>BBCADDADCCC@@?ADCCCEBEACDD?B?BCCGCBBC=@BDD@CCCAABBCCCCB@@CCD?CCC?A@>A?BBBBBBBCC=A::::-:>?@4:;:6;BCDF>CBBBCCCBBA;AAAA,?AABC=B>AA<@@CCCCB@B@CCCCCC?BBC@CBBBBBBCCCCCCCCCDCCC@BBBBB?BC@DAACCCB@A
@ATNG8:04605:01315
GATGGTAGAGTACAGTGTAGTAGACCAGAAGATCAGGAACTCTAGAAGAATTCAGATTTTTAACACGAGAGTAAACGTAAAAAGAAGGTTTACAAGACTCACGTTAACAATATTGCAGCAGTACGCACACAATCGAAGCGCAGTAAGGATGGCTAGTGTAACTAGCAAGAATACCACGAAAGCAAGAAAAAGAAGTACGCTATTAACTATTAACGTACCTGTCTCTTCCGAAACGAATGAGTACGAGAGAGCACACGTGTCTAACCATCGTTCGGTCAGAGTCT
+
4??<455@:?;556;;;;<=>??@@:==><@BB;;9:>;>??9::=6::9<89=///>:>'0,//679;;8889/3349444$4<5:.55)5;<79666<===B@B@CB?BBB=@@BBDBBBCAABBCBBC@BBCA?ACCBBDCC@DAC;;8<;;:C:89@FBAC@@2978;<;6<:BC=588:<@BCCC1?=.6657>?@@@=B:==@@<?;==;;;?BCCBAAA?A6::A;@@A;?????<@?:9987;<;=ABBA>99//)./5535=>@B>B88386:/.
@ATNG8:04607:01301
GATGGTAGCAGAGTCACTCATATCCAGAAGATCAGGAACTCTAGAAGAATTCAGATTTTTAACACGAGAGTAAACGTAAAAAGAAGGTTTTACAAGACTCACGTTAACAATATTGCAGCAGTACGCACACAATCGAAGCGCAGTAAGGATGGCTAGTGTAACTAGCAAGAATACCACGAAAGCAAGAAAAAAGAAGTTACGCTATTATCTATTAAACGTACCTGTCTCTTCCGAAACGAATGAGTACGTGTGCGACGTGTCTCCTACCATCGTTCGGTCAGAGTCT
+
777;6;;B=CC:;6=666?555<=8<==9;?>BBB<A;;<<;:;=:=>:<7:?987999$788889<99:;9>6>7:4:::)9<6;.555&5<<5;;<;;==;;7;9A>;??A:>>??A@@@BC;;:C@@@?BBBC=@@AAACBD?C?A;;7;BBBC@@@?BCCCBB?BC>@??9<;;;;37994337787%7;855.68==;782565525+52'255294<22222C5<8<>>4>77.558;;;898><<=?::8888@>@:?::6;?>>B?DG@E@@@CA@99
@ATNG8:04607:01317
GATGGTAGTCTCAGATAGTCTATAGTACTCATTCGTTTCGGAAGAGACAGGTACGTTAATAGTTAATAGCGTACTTCTTTTTCTTGCTTTCGTGGTATTCTTGCTAGTTACACTAGCCATCCTTACTGCGCTTCGATTGTGTGCGTACTGCTGCAATATTGTTAACGTGAGTCTTGTAAAACCTTCTTTTTACGTTTACTCTCGTGTTAAAAATCTGAATTCTTCTAGAGTTCCTGATCTTCTGGAGATATCATCAGCGAGCTACCATCGTTCGGTCAGAGTCT
+
;;@@<=?@>AAA996>A@;;;A@ABCCABB@@<?@@G>CCAD;<9AC>BB@CBBBC?B?BCCC?A>AAB<<<=::.44444$4?;@>CC9:55616;>5<B;???BBCAFEDDCBBC@BBB7989BBBBCCC?AADE@CBBBDCBBBCCCCCCCC@C@@=@B?A=AAB;;;CDD@BBCCB7C5;5;AAA@,@@;;;8;AABCBCBBB?ABBB0BBBBCAC@BBABDDCCBB?B?CBCCCC@BAB@BCCEDCCCCCCABBAA@A@@<@;;;A?BB?AAAAADC;;
@ATNG8:04607:01325
GATGGTAGCGCATATCAGCGCAGCCCAGCAAGAATCAGGAACTCTAGAAGAATTACAGATTTTTAACACGAGAGTAAACGTAAAAAGAAGGTTTTACAAGACTCACGTTAACAATATTGCAGCAGTACGCACACAATCGAAGCGCAGTAAGGATGGCTAGTGTAACTAGTAAGAATACCACGAAAGCAAGAAAAAGAAGTACGCTATTAACTATTAACTTACCTGTCTCTTCCGAAACGAATGAGTACTATGTAGAGCTCTATACTACCATCGTTCGGTCAGAGTCT
+
55;=8=B996=<<566;=====@@;*.---(--(-79:)4.5998843-33-3-333444444$35::355;;99:9/7733777'3>:?1997&39;6===;::777,3/7=<>77.3666;<=@AA@AACCDB@ECBC@BBBBBB@@<A?@@A=@;;5B?;?@BCC??@>AB>AAC@CBABB<??==@@@@@.@A>ABBBDB@@@-/,/779)/*/<7>@9=?>>;;:9=3577-/895///576//.589;>:9;7:;;?>@??A=BB>>>:<<5:98889772
@ATNG8:04618:01311
GATGGTAGCGAGCGAGTGTGTATACCAGAAGATCAGGAACTCTAGAAGAATTCAGATTTTTAACACGAGAGTAAACGTAAAAAGAAGGTTTTACAAGACTCACGTTAACAATATTGCAGCAGTACGCACACAATCGAAGCGCAGTAAGGATGGCTAGTGTAACTAGCAAGAATACCACGAAAGCAAGAAAAAGAAGTACGCTATTAACTATTAACGTACCTGTCTCTTCCGAAACGAATGAGTACTATAGACTATCTGAGACTACCATCGTTCGGTCAGAGTCT
+
778=699<<=??;666>===<B:::<CDD@@>=544.4.4488;4425::=</0/:::::+;7;C;CAFBCBDH>@@;;;;;*;B>B5;;;*;BB<:;9BBEDDD?B?CC@BBB>AABBCBBBCBBBBBE;:9;CBB>CBCCCC@@=@>B;::;CCBBDBB?BCCC@@<?A=@AB?AAABB?BBB?BBBBB3AA<@?>>BCCCC?B?B?AB:>;;;ACC@EBBBBCB@D?CCE>@@@=@@@CBBBABCCCBBBB>@@BBABBBBB@CABAB@BB?BBCAAA:99
@ATNG8:04630:01311
GATGGTAGTCTCAGATAGTCTATAGTACTCATTCGTTTCGGAAGAGACAGGTACGTTAATAGTTAATAGCGTAACTTCTTTTTCTTTGCTTTCGTGGTATTCTTCTAGTTACACTAGCCATCCTTACTGCGCTTCGATTGTGTGCGTACTGCTGCAATATTGTAACGTGAGTCTTGTAAAAACCTTCTTTTTTACGTTTACTCTCGTGTTAAAAATCTGAATTCTTCTAGAGTTCCTGATCTTCTGGACGACGCGCACTGACACTACCATCGTTCGGTCAGAGTCT
+
55>D:>CBBCBBBCBCCCCBBCDEICCCCB;;8;BAD<CB@B@BBCCCBB?;;544.48;?<=2979?@=<//)/:278:::'///(489;2<@@?<ABD@CCACDCCC?BBCCCCCB=@?B<?<?A@@@BAA>ACCC?C@@@BBCBCDCAAAEBB?AAA?BCE@DCDBBBBCC>B;;;;;*;<@=;;;;;;%;@BBB:A@@:;99:9<@?>>?+B@?AA=B?BD?;;;;;;C>B>BCBBBB?A@C@ABACBCCAAA;;;BCBBCBB@BBCBC@BB@DAABCCA;;
@ATNG8:04587:01331
GATGGTAGGCACTGCGCACACATCCCAGAAGATCAGGAACTCTAGAAGAATTCAGATTTTTAACACGAGAGTAAACGTAAAAAGAAGGTTTTACAAGACTCACGTTAACAATATTGCAGCAGTACGCACACAATCGAAGCGCAGTAAGGATGGCTAGTGTAACTAGCAAGAATACCACGAAAGCAAGAAAAAGAAGTACGCTATTAACTATTAACGTACCTGTCTCTTCCGAAACGAATGAGTACGAGAGAGCACACGTGTCTACCATCGTTCGGTCAGAGTCT
+
8:>;8=>B>BA??B@<A=9=>9555)5;;=@ABB9:8;@BBBCA@@?BC@D?BCCCCCCC3B?BCBBACCACAD>AABCCCC5@@<@5;;;*9CE?CCBCCDCCC?B?BD@CCC?ABBBCBBCCCCDDCCBA<@@??;@BBBBBCB?B?B@@=@CCCCCBB?BDBBBB?AA<999:??<?=59:9;@@AAB2>B=C888@ABBB<@;@A@@<?<?@BCC?BA@@?AC>B?BBC=AAA?::9CC??????@AAA???AAA>>>>;;5::9:>9??=ABBBBB@>?
@ATNG8:04595:01365
GATGGTAGGCGTGTGCAGAGTCTGCCCAGAAGATCAGGAACTCTAGAATGAATTCAGATTTTAACACGAGAAGTAAACGTTATAAAGAAGGTTTTACAAGACTCACGTTAACAATATTGCAGCAGTACGCACACAAATCGAAGCGAGCAGTAAGGCATGGCTAAGTAGTAACTAGCAAGAAATACCACGAAAAGCAAGAAAAAGAAGTACGCTATTAACTATTAACGTACCTGTCTCTTCCGAACGAATGAGTACGATGAGAGAGCTCTCTCTACCATCGTTCGGTCAGAGTCT
+
;A0<655<8=ABA?555555777///)///)/-////17)///9:;<8;?=49-7<<<<><0<873399>?>B@?A977315222'26060666+6883622.333..(.455..22/5592227557>9555566(57:627>5/..336527-3355(..-02.--4404---332333-355.533377+.........$.343...335883869788,2,25559<A>>>A==171/-)---)-;;;<@:99<:997=97:@=====:;;<A8/-9233+---6668;:
@ATNG8:04598:01351
GATGGTAGCTCGCTGATGATATCTCCAGAAGATCAGGAACTCTAGAAGAATTCAGATTTTTAACACGAGAGTTAACGTAAAAAGAAGGTTTTACAAGACTCACGTTAACAATATTGCAGCAGTACGCACACAATCGAAGCGCAGTAAGGATGGCTAGTGTAACTAGCAAGAATACCACGAAAGCAAGAAAAAAGAAGTACGCTATTAACTATTAACGTACCTGTCTCTTCCGAAAACGAAATGAGTACGATGAGAGAGCTCTCATCGTTCGGTCAGAGTCT
+
@5;6:666@BBBBCCCBBBBBCCDC@BBBAECCB@@=A5;;?@?>A<BB=?=>AAAA@@A1?;?BBCABB:959<A@??:==,==;=2555&5@;7<<<<>?=BCAD?@@<;;;?CCDCDCCCGHFFCAA@B=AA;;8;CBBBB::6;?CAB@BCBDBDDA?CCF@??<??;??A;>>877)3883333333#7;57=><;;<:949177::6=5;;DCB?BC@@<==,0,0000)000/(/9:9;;;<=====>?==B?888>>=<?;::7;AA=>?;;:
@ATNG8:04601:01334
GATGGTAGTCTCAGATAGTCTATAGTACTCATTCGTTTCGGAAGAGACAGGTACGTTAATAGTTAATAGCGTACTTCTTTTTCTTGCTTTCGTGGTATTCTTGCTAGTTACACTAGCCATCCTTACTGCGCTTCGATTGTGTGCGTACTGCTGCAATACTGTTAACGTGAGTCTTGTAAAACCTTCTTTTACGTTTACTCTCGTGTTAAAAATCTGAATTCTTCTAGAGTTCCTGATCTTCTGTATGACTAGTGTACTACTACCATCGTTCGGTCAGAGTCT
+
B@@@9B=CBDDBDCCCCCBBBCCCCCCCCDBB@CCCC>CD@D@CECCFCC>ABCCC@C@BCBC?B>ABDCBCDGE>BAAA@0@A=BBBC=CCBB?BCB?CDACBBCDD?BBCECCAB?BED?B=BEDDCCCB@DCCC?BCCA@@BAABCBBBBBC?BCCBBB@B@CBB@@@CCB?B?>@>7>9>;::::-;AACB>CCCBBBBBBB?CCCC5CCBCC@C@EB@CCCCCBB?B@AA@ABD@CABBCCDAAACCCCBBBCDCDCC@@@@CC?AB?BBBCCCCA@
@ATNG8:04607:01331
GATGGTAGTGATACAGATCAGACACCAGAAGATCAGGAACTCTAGAAGAATTCAGATTTTTAACACGAGAGTAAACGTAAAAAGAAGGTTTTACAAGACTCACGTTAACAATATTGCAGCAGTACGCACACAATCGAAGCGCAGTAAGGATGGCTAGTGTAACTAGCAAGAATACCACGAAAGCAAGAAAAAGAAGTACGCTATTAACTATTAACGTACCTGTCTCTTCCGAAACGAATGATTACATAGATATACGTATAGCTACCAATCGTTCGGATCAGATGTCT
+
CCCB;:6EBCBBBBCGCCCCAAADD?@A@?BBBBBB@C@BBCBBBC?BB?C?@@>99999'34?BBAABCBCCC>EC@@@@@1?C>C5;;;*;BC;BBABBBCCC@B@CC@BBB=@@BBBBCBBCCCECCBC?AA;:7;AABBBAA>B@B@@?ABBBCCCC?CCCCBA?BB@@@@;===@@8@@@=@AAAB3AC?C997AADDD=D;:;:@;?:>>BAA>ACBBABA?B@BBB;B:0,0=00+00=;;?=;;=;;<933398663(/(.7550.2+.6----22665
@ATNG8:04607:01366
GATGGTAGAGTATCATGTGTATCTCCAGAAGATCAGGAACTCTAGAAGAATTCAGATTTTTAACACGAGAGTAAACGTAAAAAGAAGGTTTTACAAGACTCACGTTAACAATATTGCAGCAGTACGCACACAATCGAAGCGCAGTAAGGATGGCTAGTGTAACTAGCAAGAATACCACGAAAGCAAGAAAAAGAAGTACGCTATTAACTATTATCGTACCTGTCTCTTCCGAAACGAATGAGTACACACTCTCATATGACACTACCATCGTTCGGTCAGAGTCT
+
>:>@8BCBBCCDDCCAAACCCCCBB?BCC@BBBB??<?@BBBCCCC@CC?C?CBBBDDDD2C?BBCCGBBBBB@:@AAAABB2BB>C4;;;*:?C?BB@@DDBBB>A?BC@BBB>BBBBBBBBCCCCCBBCC@CBBB?BBCBBBBB=@=@9949CBBBCCD@CCABBB?AA>BBB=A@<<<7>><<<<>>>.=A?C:99B@@?@:>:>>?>;?@===<<8<@>><99381777)8::5;>>>??@AAA???@>;>AADCCCCCCC?BAABC?BB?BCBAABB??
@ATNG8:04617:01346
GATGGTAGTGTCATATGAGAGTGTGTACTATTCGTTTCGGAAGAGACAGGTACGTTAATAGTTAATAGCGTACTTCTTTTTCTTGCTTTCTGTGGTATTCTTGCTAGTTACACTAGCCATCCTTACTGCGCTTCGATTGTGTGCGTACTGCTGCAATATTGTTAACGTGAGTCTTGTAAAACCTTCTTTTACGTTTACTCTCGTGTTAAAAATCTGAATTCTTCTAGAGTTCCTGATCTTCTGGACAGAGTGTGCAGATACTACCATCGTTCGGTCAGAGTCT
+
445=8==A@@656<<<@ABB@=@@?:44944.5;:>7@@;@9656:;994;<555:?7;?BC>B>;;:;;<;;;344444$483877:1///8:688:8;<844497949BA@BAAA?CCB?B?CCCBAAAB>BBCBACBBBCCB;;;CCCBB@A=A;;7;A=A=AAA@@@ABB6:;@@@6A=@=;;;;.:@99;6;AAABB;;:?2:;:;(:E@;:4::@@>CCBBA@C6;8;AAB@@<@@@=AACDCCCCEGGCHCCDB;;;>BBBBB9;;?BCBBBC;;;
@ATNG8:04619:01368
GATGGTAGAGAGACTGTAGCGCACCCAGAAGATCAGGAACTCTAGAAGAATTCAGATTTTTAACACGAGAGTAAACGTAAAAAGAAGGTTTTACAAGACTCACGTTAACAATATTGCAGCAGTACGCACACAATCGAAGCGCAGTAAGGATGGCTAGTGTAACTAGCAAGAATACCACGAATGAAGAAAAAGAAGTACGCTATTAACTATTAACGTACCTGTCTCTTCCGAAACGAATGAGTACTATGTAGAGCTCTATACTACCATCGTTCGGTCAGAGTCT
+
::=A=A<<ACCCCGBBAACAAA9;;49BB?BBB@AA?B?BCEBBAB?::5:<887<8===+C8BB=BAAABBBC;989=999(=?8=9=>>0=AA=AA9:6DDBB?B@CG@CBB?BBCBBCDBCCCCCCCCD@BBBB>@@BBCCBB>A>B@@=@CBAABBC?BBCCAA>BB?BBB????B>BAB@CCCDC1??<?BB@@@AAA:=:>AAB7;8;@DCC>A@BBAAA<@<??=6>?=;@@?AABBBBBBBBCBBBA?::>=<=AA:=>AAA7;;<@A>>>@BBB
@ATNG8:04630:01371
GATGGTAGAGAGACTGTAGCGCACCCAGAAGATCAAGGAACTCTAGAAGAATTCAAGTTTTTTTAACACGAGAGTAAACGTAAAAAGAAAGGTTTTACAAGACTCACGTTAACAATATTGCAGCAGTACGCACACAATCGAAGCGCAGTAAGGATGGCTAGTGTAACTAGCAAGAATACCACGAAAAGCAAGAAAAAGAAGTACGCTATTAACTATTAACGTACCTGTCTCTTCCGAAACGAATGAGTACGAGAGTCAGAGCAGAGCTACCATCGTTCGGTCAGAGTCT
+
4:893:<<9945555559999///7.///5::444.46:545433/61/-(-(--(-666666#6068344444999)5544444$444)4399909::56669::594.4.4<7=9985C<;=B9::AB@@?BBB4:444.48434834-/5://)/7779;<C8AABBAA<9839999==9999*9<<=ABFCC1CB=<556:::;;8<6<<<:07069@??<9958<<<8=9==A<BCB@BBB@@@C===B@@@BBBBB777>555>89:9==088188=;>>:;;
@ATNG8:04587:01397
GATGGTAGCGCGACGAGCGTAGACCCAGAAGATCAGGAACTCTAGAAGAATTCAGATTTTTAACACGAGAGTAAACGTAAAAAGAAGGTTTTACAAGACTCACGTTAACAATATTGCAGCAGTACGCACACAATCGAAGCGCAGTAAGGATGGCTAGTGTAACTAGCAAGAATACCACGAAAGCAAGAAAAAGAAGTACGCTATTAACTTTTAACGTACCTGTCTCTTCCGAAACGAATGAGTACCTCTCAGACGCTCGTCCTACCATCGTTCGGTCAGAGTCT
+
@AAC@CCCDB@@ACAABCBBAC@?@<@CC?CDCB@@>A?BBCAAAC?AB?D@A??;>===.??CCCAAAABCDC<BAABBAA0@@<A5;;;6;CC@CCBBCDDCC@C@BB?BBB?BBBBCCDBBBDDDCCBB?BCBA?BAB@AA??9@;@@@=@CCCCCCA?BBBCBB?BB?BBB>AA99929:9;=????1?A=A;;;A@@@E:>:8888)89>@@@B=C>;;;AA<@;?AB;B;<7;>>>>>><??@AA@@???AAA??9;=B;A=<==<=>9>A???888?
@ATNG8:04597:01426
GATGGTAGAGAGAGCTCTCTCATCGTACTCATTCGTTTCGGAAGAGACAGGTACGTTAATAGTTAATAGCGTACTTCTTTTTCTTGCTTTCGTGGTATTCTTGCTAGTTACACTAGCCATCCTTACTGCGCTTCGATTGTGTGCGTACTGCTGCAATATTGTTAACGTGAGTCTTGTAAAACCTTCTTTTTACGTTTACTCTCGTGTTAAAAATCTGAATTCTTCTAGAGTTCCTGATCTTCTGGGCAGACTCTCACACGCCTACCATCGTTCGGTCAGAGTCT
+
CCCC?BBC@@;:955;;ACCCB>>BA;;;;ADADCDD>DE@B?BBBBBBB>@>?<<6::>A@A8A9BBBBDBB?A899777$384999:(3<::5:00)/>*/0//8849??787;>::;;=@=ACFA;;;><AA>><>@@@???????@@AAAA;;;;;==9>>@@@@???==8==<=</=9<7:;:;:*:<888-8==>?@@>====@>@,=///=7=7?A=ACC?===<@=@@@A>>:==>A7?:::=<<@@@A@@@A<@@?=>===>:===B@>>=AAAA
@ATNG8:04599:01407
GATGGTAGCTCTGCTCTGACTCTCGTACTCATTCGTTTCGGAAGAGACAGGTACGTTAATAGTTAATAGCGTACTTCTTTTTCTTGCTTTCGTGGTATTCTTGCTAGTTACACTAGCCATCCTTACTGCGCTTCGATTGTGTGCGTACTGCTGCAATATTGTTAACGTGAGTCTTGTAAAACCTTCTTTTTACGTTTACTCTCGTGTTAAAAATCTGAATTCTTCTAGAGTTCCTGATCTTCTGGTGTCGTCTATCATGTACTACCATCGTTCGGTCAGAGTCT
+
DBBC@BBBBB=BCBBBCBBBCCBBCCCCCCBA;@;;:-4;.406==C;=;@CBB;;:9;ECCC@E@ECCCDBBBB@CBBBA2BA>ABDB=AABB9<;C=AB?;;;DCG@CCECBBBD?A@@?B=BBAAACDCACCCD@CBBBBBBBBA@AA@@BB=@@A>AC@B@CCBBCCBDC?AAFIF;C?B=;;;;;*;DCCI=C;;;<;<;;A9>=>=,==?::6:=:;8:A@@@AA?B?AAABBB=@;;5;AC;;;;;;;;;A;;;CBAB@BBBBB?CCACDDBBB@;;
@ATNG8:04603:01425
GATGGTAGCAGACGTGACAGAGCGCCAGAAGATCAGGAACTCTAGAAGAATTCAGATTTTTAACACGAGAGTAAACGTAAAAAGAAGGTTTTACAAGACTCACGTTAACAATATTGCAGCAGTACGCACACAATCGAAGCGCAGTAAGGATGGCTAGTGTAACTAGCAAGAATACCACGAAAGCAAGAAAAAGAAGTACGCTATTAACTATTAACGTACCTGTCTCTTCCGAAACGAATGAGTACTATGTAGAGCTCTATACTACCATCGTTCGGTCAGAGTCT
+
::?@;?ABBBCGAA;A@ABCBCB@@<@@A?BBBBCB?B?;:::::C@CC?B@???@@@@A2A?BCCEAAABCBC=AA;;;;;*;C>B5;;;&9B@=CDBBCCBBB@C@BB?BCCADCB?@ACCHFFCBA@@C@BBAA=A@@??AAA=C@BBB>BBCBCBCC?BADBBB?BC@CBB7:0;;;5000)00000'/96A588;A?<?7:365>=;><@@FFM@BCA@@AC@B@BDE>CBB?;;:CCDCCBBCBCBAC:88ABB;;:AD:>=@@@;>>=C888;====
@ATNG8:04604:01424
GATGGTAGTCTCAGATAGTCTATAGTACTCATCGTTTCGGAAGAGACAGGTACGTTAATAGTTAATAGCGTACTTCTTTTTCTTGCTTTCGTGGTATTCTTGCTAGTTACACTAGCCATCCTTACTGCGCTTCGATTGTGTGCGTACTGCTGCAATATTGTTAACGTGAGTCTTGTAAAACCTTCTCTTTACGTTTACTCTCGTGTTAAAAATCTGAATTCTTCTAGAGTTCCTGATCTTCTGGTATGACTAGTGTACTACTACCATCGTTCGGTCAGAGTCT
+
B@@A@BCECBBBCCCCCCCDCCBBBBDDCCBBBBBB=BC?B@BCCCCCC?BDDCC?C@BBBA?B@BBCCDCBA@<:9999):B<?@AB;AA;;6;AA=AD@BBCDAB@BBEFCCCB?CCC?C?CCCCCCBC@CCDD?EAAACCCCCCBBBBBCC?BAB@CB>B?C?A@BBBBB@CCCJF;C@C?BCABA<ACCCC>CCCCCCBABA?BB@B2B@@AC?CABB@CBBBCAB>B@BCCCAA?ABB?CCCCCCCCCCCCCCBCCCCC?CCCCC?BB@BBBBCCB99
@ATNG8:04605:01402
GATGGTAGAGTATCATGTGTATCTCCAGAAGATCAGGAACTCTAGAAGAATTCAGATTTTTAACACGAGAGTAAACGTAAAAAGAAGGTTTTACAAGACTCACGTTAACAATATTGCAGCAGTACGCACACAATCGAAGCGCAGTAAGGATGGCTAGTGTAACTAGCAAGAATACCACGAAAGCAAGAAAAAGAAGTACGCTATTAACTATTAACGTACCTGTCTCTTCCGAAACGAAATGAGTACGAGAGAGCACACGTGTCTACCATCGTTCGGTCAGAGTCT
+
<8>>5;<BCBCCB<A669@A>>@@A>@9905@<<?@>@@CCEDDCC@CC>B>BBBBCCDC5C@CCCCCCCDDDF>BABBAAA0@C=A<@@@9ACC@C@@@CCCBB?B?BC?BBB?A@BDDBBBBCDCCCCCC@BBBB@BCBBBA984;>BBB@BGECCCAA?ACCBBB?BB;898288787*::99>@@?@2=C>C898>::=A:=9<<=<4927=CBC@CAAA@BA5;5;;;09:99)488:;BBAABBBB???BBBBCBBBBBB@BAA@@;>>9?A@@ABBBB
@ATNG8:04616:01382
GATGGTAGCAGACGTGACAGAGCGCCAGAAGATCAGGAACTCTAGAAGAATTCAGATTTTTAACACGAGAGTAAACGTAAAAAGAAGGTTTTACAAGACTCACGTTAACAATATTGCAGCAGTACGCACACAATCGAAAGCGCAGTAAGGATGGCTAGTGTAGCTAGTAAGAATACCACGAAAGCAAGAAAAAGAAGTACGCTATTAACTATTAACGTACCTGTCTCTTCCGAAACGAATGAGTACGTGTGCGACGTGTCTCCTACCATCGTTCGGTCAGAGTCT
+
///;6:;BBBCAA@GC>>BCBBBBB>BBB@;99?9:499???CA??=?B?B>AABBBDDD3B?B???BAAABB@8<<::999$9?;>2595&5<>8ABBCC@A0000<>>:00;6::7;B@9;:C@BB;;;A<?=:;;,:94/9://+/7:9<;><<<<<<;@@?@?@@==@86668=<>>=6=9958A?AA1BB?AA<B@@@CC?C?CBBA<@7;;BBB@;::@??>8=:900+0;;60//>>?98989>??@A:=>?6788:9917777@9@A=@>@>>?@@@
@ATNG8:04624:01426
GATGGTAGACATATCGTACTCTCTGTACTCATTCGTTTCGGAAGAGACAGGTACGTTAATAGTTAATAGCGTACTTCTTTTTCTTGCTTTCGTTGGTATTTCTTGCTAGCTACACTAGCCATCCTTACTGCGCTTCGATTGTGTGCGTACTGCTGCAATATTGTTAACGTGAGTCTTGTAAAACCTTCTTTTTACGTTTACTCTCGTGTTAAAAATCTGAATTCTTCTAGAGTTCCTGATCTTCTGGTATACACACTCGCTCGCTACCATCCGTTCGGTCAGAGTCT
+
44::7<ABBBCCBBDFBCCCCBBBCCCCB@?@7?@A?9?>:=;?=99;;:5;8==B>A9>??>4<7@BBC@=?32+27777(690:887(6//4;)0/661382;@@>B;;;;?>>>@@<@?@<@====;;;@D=BA??:?AAA>>===???><:9:9<=><==:=;??@@@>>>G:>==EF6A<>;>?>>>/=A78818===AAA@>>=>CCC/A<<<A<B<AC:??@@>==7;7;>;=//,/<<9=>>=@B@@===B>>>????;6;33-3;---4==CCCB@;;
@ATNG8:04625:01403
GATGGTAGTGTCATATGAGAGTGTGTACTCATTCGTTTTCGGAAGAGACAGGTACGTTAATAGTTAATAGCGTACTTCTTTTCTTGTCTTTCTGTGGTATTCTTGCTAGTTACACTAGCCATCCTTACTGCGCTTCGATTGTGTGCGTACTGCTGCAATATTGTTAACGTGAGTCTTGTAAAACCTTCTTTTTTACGTTTACTCTCGTGTTAAAAATCTTAATTCTTCTAGAGTTCCTGATCTTCTGGGTGTATCAGCGAGTATCTACCATCGTTCGGTCAGAGTCT
+
48:<7<CCCCBBB==BGABBBBBCB;;9A@??;>;<;;&9?.5.5;9;;B@:?@@@@?B?BB@@5;8;AAB@BAAC@AA@@7@B<@<<<<5000>=6??B9==8787>>@?ECDDDCAA?AGFAC?BDCECCBB?BCCC@BBBAA@AACDCCCDDBB@BBB?BB@B@BBCBBBBBC@CCCCC9A;?=;:::9:$;CAAB>BCCCDCCBBB>BBBB5BEEAE?B?::8:BBBCBC@D@?@@BCB=B9:9/;ABBCCCCBBBCCBABBAA=ABBBB?BC@CCCBBCB::
@ATNG8:04628:01388
GATGGTAGTGCGTGAGAGAGAGACCCAGAAGATCAGGAACTCTAGAAGAATTCAGATTTTTAACACGAGAGTAAACGTAAAAAGAAGGTTTTACAAGACTCACGTTAACAATATTGCAGCAGTACGCACACAATCGAAGCGCAGTAAGGATGGCTAGTGTAACTAGCAAGAATACCACGAAAGCAAGAAAAAGAAGTACGCTATTAACTATTAACGTACCTGTCTCTTCCGAAACGAATGAGTACTACTCTCAAGACACACTACCATCGTTCGGTCAGAGTCT
+
@ABC>AAEECCCBBBECCBBBC?@?=@BB@CBCCBC@BAEAA?@AC@BB@B?A@BABBBB3C@B@BBBBBBBCC<??@AAAA2AA=A<@@@9@BB?CABACCCBC?B?BB@BDD>AACBBBBCCCCCCBBCD@CBBB>BABBBBAA>B?B@@?@CCCCBBA@AAACBB?BB?BBB?AA>>>3===:?@BBB3BB?B998@@@@@<A;@@BB8>:>BBCB@BBBBA@@=@=ACC>CCC?BABBBCBBBAABBCC>BBBBBBBBCC?BBB?B@BB?BC@@@CCBB
@ATNG8:04631:01419
GATGGTAGGCGAGAGTGAGACGCAGTACTCATTCGTTTTCGGAAGAGACAGGTACGTTAATAGTTAATAGACGTACTTCTTTTCTTGCTTTCGTGGTATTCTTGCTAGTTACACTAGCCATCCTTACTGCGCTTCGATTGTTTGCGTTACTGCTGCAATATTGTTAACGTGAGTCTTGTAAAACCTTCTTTTACGTTTAACTCTTTCGTGTTTAAAAATCTTGAATTCTTACTAGAGTTCCTGATCTTTCTGGTGAGATATGCATGATGCTACCATCGTTCGGTCAGAGTCT
+
A;?B<;;B?AC;;6;;<:@9555599:>@?@@>D>@@@4=>:>:995::;;9;<<:;6>+0//916168989;773947;>;5;<8<322'2966*//;5:>6B984AB>A?777:::45>>6A6>@@6627748<@A<AAC9@>5616>@@@><66.65549;5;;=A?A;;=9<5:;=;;,;.7/5775+657;;4;----89477><8<0<><=/:88./:383//(/.6679;82605555222)2<96=<888;<=@?@?@@?===>>:;;;;A=AE=?;;;??===
@ATNG8:04584:01479
GATGGTAGAGAGACTGTAGCGCACCCAGAAGATCAGGAACTCTAGAAGAATTCAGATTTTTAACACGAGAGTAAACGTAAAAAGAAGGTTTTACAAGACTCACGTTAACAATATTGCAGCAGTACGCACACAATCGAAGCGCAGTAAGGATGGCTAGTGTAACTAGCAAGAATACCACGAAAGCAAGAAAAAGAAGTACGCTATTAACTATTAACGTACCTGTCTCTTCCGAAACGAATGAGTACGATGAGATCTCGTGTGCTACCATCGTTCGGTCAGAGTCT
+
@:@@8@BCBBCCCDCCC>>BB966>7==B9>CD<<9AE@BCBAAAA??A=A=78377888'94::;<=<88???7///<<;;+::294999&559:;AA@F@@@E@C@BC@CAA?AABAAABBCBBBBBA@A<A<;<?D@@@BBBD?C?C;<8;BBABABA@BABBBB???<?BA=>?988*99819>>@>.@A38678??AAA<A<A>>>;?;?;AAB?<<<;;;@5939AC7>??39877?>?447==:>>A;;866///7875998:?:>>:>>?@?A888
@ATNG8:04587:01463
GATGGTAGTATCTGCACACTCTGTCCAGAAGATCAGGAACTCTAGAAGAATTCAGATTTTTAACACGAGAGTAAACGTAAAAAGAAGGTTTTACAAGACTCACGTTAACAATATTGCAGCAGTACGCACACAATCGAAGCGCAGTAAGGATGGCTAGTGTAACTAGCAAGAATACCACGAAAGCAAGAAAAAGAAGTACGCTATTAACTATTAACGTACCTGTTTCTTCCGAAACGAATGAGTACACATCGTCGTGTCTTGCTACCATCGTTCGGTCAGAGTCT
+
@@@B?BBBBCCC;;9MBBBCCCBDC@BCC@DFABAC?B<AABBBBB?BB@B?=<=89998(:;BCDCCCDB989,9@9;;;;*;C>C5;;;&9AA9@C>CCCCBB@B@BE@CCC=AB??BDCCCCCCCBBBB@DDCC?BBBB@A??<A>ACC@CBBBBDCC=BBDB?=;>B?BCC;??99929>>;::999(:=:A;:;@@D>>6:7;=>A3858@BBC@B@@@<@D@C?BCC>BBB?A@@ABBBBDDDCA?AADC>>><>>BBB?BB?=@<@@<A@AABB@;;
@ATNG8:04591:01469
GATGGTAGCTCTGCTCTGACTCTCGTACTCATTCGTTTCGGAAGAGACAGGTACGTTAATAGTTAATAGCGTACTTCTTTTTCTTGCTTTCGTGGTATTCTTGCTAGTTACACTAGCCATCCTTACTGCGCTTCGATTGTGTGCGTACTGCTGCAATATTGTTAACGTGAGTCTTGTAAAACCTTCTTTTTACGTTTACTCTCGTGTTAAAAATCTGAATTCTTCTAGAGTTCCTGATCTTCTGGGTCTACGCTCGTCGCGCTACCATCGTTCGGTCAGAGTCT
+
44:@:>BCBAB@;;9BBA;ADABBCB@A@A?>5?@AA>BC@D@ECCBBECACCCCC@C@CGBB>BACA@AC;9:A?A@AAA,?@;@ACC=CBBC9;;A>AA8;;;BBC?AABBBBDD?BBE@E@GECCBBCC@CCCC>AACB@@@CC@@@AB@@??A@@>@B@C@CCBBBBBCF=@;;;;-;;A<;<<<;*;A@AD>AAEKFJBAAA5;;;;*:BABB@CBCD@DDBBB@@=@>ABAA@@@CCCJ>CAAABBCCABAB@@@@AAA?CCBBB@BB@BCCCBBBBB
@ATNG8:04596:01471
GATGGTAGCAGAGTCACTCATATCCAGAAGATCAGGAACTCTAGAAGAATTCAGATTTTTAACACGAGAGTAAACGTAAAAAGAAGGTTTTACAAGACTCACGTTAACAATATTGCAGCAGTACGCACACAATCGAAGCGCAGTAAGGATGGCTAGTGTAACTAGCAAGAATACCACGAAAAGCAAGAAAAAAGAAGTACGCTATTAACTATTAACGTACCTGTCTCTTCCGAAACGAATGAGTACGTGTGCGACGTGTCTCCTACCATCGTTCGGTCAGAGTCT
+
<<>F<CCBBAC=DB=@;;B9666?:@BB@BCBBBB=A<AAB:;9E?BB@B?::::8ABB1B=AA@???BBBBC<98;?=;;)9:45.999&5@@?ABABCCCCC@D@CC@BBB>AACCCCCCCBBACCE@@?@BBA@BAA?CB887;AECC?BDCCCBBA?BBBE??=?@<@@@;@>9999+9?>;=>===>&=@<A988CCAAA8;8;>AA6;7;=BBC@BCCBBBB?A=AAA<ACC=???AAABDCCCB9::B??<==881887=?>>>D?BB?BBBBBDA??
@ATNG8:04604:01455
GATGGTAGATACTCGCTGATACACCCAGAAGATCAGGAACTCTAGAAGAATTCAGATTTTTAACACGAGAGTAAACGTAAAAAGAAGGTTTTACAAGACTCACGTTAACAATATTGCAGCAGTACGCACACAATCGAAGCGCAGTAAGGATGGCTAGTGTAACTAGCAAGAATACCACGAAAGCAAGAAAAAAGAAGTACGCTATTAACTATTATCGTACCTGTCTCTTCCGAAACGAATGAGTACACATCGTCGTGTCGTGCTACCATCGTTCGGTCAGAGTCT
+
889:+//CBBBC<<<;696;;;<@?:A?@<<:99BC@E@AA?8:9@;=>?A;@B>@>DCC1C:797>@>?@???673;@=B=+BB>@<BBB:BCC@FBBCCFF@@?A@DB?BCB>A@@?CCCBBGEFAA;;;@A;<;=@@AAABBB>B@D;;;;BBBDCEE?;::CAA=9949@>299989*777,777777#39433329:5555:5957-,-----22,225555838---7.555*--598<>BBBA?>>AC@A@AAAABAAA@BCBBA=??;???C<;;AA
@ATNG8:04605:01447
GATGGTAGCTCTGCTCTGACTCTCGTACTCATTCGTTTCGGAAGAGACAGGTACGTTAATAGTTAATAGCGTACTTCTTTTTCTTGCTTTCGTGGTATTCTTGCTAGTTACACTAGCCATCCTTACTGCGCTTCGATTGTGTGCGTACTGCTGCAATATTGTTAACGTGAGCCTTGTAAAACCTTCTTTTTTACGTTTACTCTCGTGTTAAAAAATCTGAATTCTTCTAGAGTTCCTGATCTTCTGGATATGAGTGACTCGTGCTACCATCGTTCGGTCAGAGTCT
+
95AB;GBBBCCCBBBCDDCB@CDDDBBCCBBA?@>>>;@A?C@CDDBBBCAEEGA@?A@BCBC@B@CCCDCBBBB=>===>,::4<@@@8@@;;7<DC?BC@B@@@@A?ACBLCBBD@CBA=?<?A@>=@9949?::5;BBBBCBCBCCBABA@?<@AA>AC>A=ABCAAAC@E>B;;;;.;>C=<<;;;<%;0000+000;?9:9595>?=??&666;<:=<AA;><000/93:6:?>???698E@CCCBBCCCCCCCBC;;;DCB@BAAAA=???BBBBDCC;;
@ATNG8:04609:01438
GATGGTAGTCTCAGATAGTCTATAGTACTCATTCGTTTCGGAAGAGACAGGTACGTTTAATAGTTAATAGCGTACTTCTTTTTCTTTGCTTTCGTGGTATTCTTGCTAGTTACACTAGCCATCCTTACTGCGCTTCGATTGTGTGCGTACTGCTGCAATATTGTTAACGTGAGTCTTGTAAAACTTTCTTTTACGTATACTCTCGTGTTAAAATCTGAATTCTTCTAGAGTTCCTGATCTTCTGGACGACGCGCACTGACACTACCATCGTTCGGTCAGAGTCT
+
;=:;4556<@C>;;6555555<<<<<<==65538444)55.5.5:<>@B@8<55444)45:;@A<@:@A@<<=>>@9;;>>>)544(4344)489<4955.5:.55<;:;<;B@@:9;:?@@@?B@CCCCAAAA=AA@E:;<CBBBBBC;;<;<;AA5;:>49:?A>BCGCCBB>A;=::9:*9::,:;;;.9?>>@@@>=9969999.555&55455.549;7>??996<7:7;B<@??:>>@;>@=?A?9555555566<<<=6;;<99455.4:::<<<<@
@ATNG8:04620:01444
GATGGTAGTGCGTGAGAGAGAGACCCAGAAGATCAGGAACTCTAGAAGAATTCAGATTTTTAACACGAGAGTAAACGTAAAAAGAAGGTTTTACAAGACTCACGTTAACAATATTGCAGCAGTACGCACACAATCGAAGCGCAGTAAGGATGGCTAGTGTAACTAGCAAGAATACCACGAAAGCAAGAAAAAGAAGTACGCTATTAACTATTAACGTACCTGTCTCTTCCGAAACGAATGAGTACACATCGTCGTGTCGTGCTACCATCGTTCGGTCAGAGTCT
+
///@6=?BCCDCCCCCCCFDEDBBB>BBB@BCAA@@<@>ABCABBB@BB@D@B@>??DDD1A<ABBBDAAABBC=BAADDDD2BB?B=@@@9ACDACCCCCCCBC?C=BC?CCC>@@CBCBCDCCCCCCBBB?CBBB?BABAA?@@<@;@999:BFFDCCA?ABBAAA@DD?>>>?AAAAA<??=;99999(9A?>?>>>?>>>6:7;>>@1839?AAA?BB@@@@C<?=@BE>CBD????CCCCBBBBBBBCBAABBAAAAAAB?BBCCC?AA>ABA@???:9
@ATNG8:04629:01471
GATTAGAGAGACTGTAGCGCACCAGAAGATCAGGAATCTAGAAGAATTCAGATTTTTAACACGAGAGTAAACGTAAAAAGAAGGTTTTACAAGACTCACGTTAACAATATTGCAGCAGTACGCACACAATCGAAGCGCAGTAAGGATGGCTAGTGTAACTAGCAAGAATACCACGAAAGCAAGAAAAAGAAGTACGCTATTAACTATTAACGTACCTGTCTCTTCCGAAACGAATGAGTACTGCGTCTCACTCTCGCCTACCATCGTTCGGTCAGAGTCT
+
;555::=>BBBCAAADDJDDDD=BCC?BBBBBB?B?BCBBBB@@@>@@B@@@@@A@.?8>>>BBBBBBBD=A:99<88';;286;;<144>8>;8>??A;87:8=A:;8:5=>>>AAAA@CAAA>@@A;<>>@<@A???BBB;>:>?A=AAAAA@?@<AA@@@><?B?CBB=??888)58:49=;<;*25-2:?>AAA9:6:9<AAE<?<>;;;D<@@?>>>@=B=A==6:00,0;;=<??>=;;;>>>A>==A@==7::?9=:;::4;@:>===?@;;;
@ATNG8:04631:01437
GATGGTAGTATATCGCGTCGCTATCCAGAAGATCAGGAACTCTAGAAGAATTCAGATTTTTAACACGAGAGTAAACGTAAAAAGAAGGTTTTACAAGACTCACGTTAACAATATTGCAGCAGTACGCACACAATCGAAGCGCAGTAAGGATGGCTAGTGTAACTAGCAAGAATACCACGAAAGCAAGAAAAAAGAAGTACGCTATTAACTATTAACGTACCTGTCTCTTCCGAAACGAATGAGTACATAGATATACGTATAGCTACCATCGTTCGGTCAGAGTCT
+
4489.44999977///999<=?@@@:=<=;===?@@9<8;;655==8;;7;;===>CCCC1?9>??:899:9;:13344444$4;394;<<+<<=6;;;;<<<==39345.4:<5:;:=>>?>@CBBCCDBB?BCCD?AAB@::547=8;<<9=>>665<=8:?>BBB?BB;@93.37;;73;;;5;;<;=='<=9752577/./595///5-51529>C;C==AB?C?B788?8<77187;>>?A@AAAACCBB=;;;AC@676A39766;9;;9@/0/968/7
@ATNG8:04586:01513
GATGGTAGTATAGAGCTCTACATAGTACTCATTCGTTTCGGAAGAGACAGGTACGTTAATAGTTAATAGCGTACTTCTTTTTTCTTGCTTTCGTGGTATTCTTGCTAGTTACACTAGCCATCCTTACTGCGCTTCGATTGTGTGCGTACTGCTGCAATATTGTTAACGGAGTCTTGTAAAACCTTCTTCTTACGTTTACTCTCGTGTTAAAAATCTGAATTCTTCTAGAGTTCCTGATCTTCTGGGTCTACGCTCGTCGCGCTACCATCGTTCGGTCAGAGTCT
+
944A9ABBCCB;:566<<<<>@@@@BBCCD@@>@A@A9AA>A@DBBABBB@A@@@B<@=AABB?B?BBBBBAB?A;@=9:9:$88.7987.7A@@=ABB?CC>888===;A>=>=@@?:;;;5;5;D?@@>??=BBAD:=>A?>>>>>AA@@@@@@;;;;:>>:>:==:=@FCD@CBBBB9B?C@BC@CB@CCCCD>CCCCDBDCAB=BBBB0BBBCJ@B@BBABCCCCCC@B@B<<;ID@C;;;9;CCBCECCEDCCCBBABCB?BBBBB@BB@CBBBBB@;;
@ATNG8:04588:01502
GATGGTAGTCTCAGATAGTCTATAGTATCATTCGTTTCGGAAGAGACAGGTACGTTAATAGTTAATAGCGTACTTCTTTTTCTTGCTTTCGTGGTATTCTTGCTAGTTACACTAGCCATCCTTACTGCGCTTCGATTGTGTGCGTACTGCTGCAATATTGTTAACGTGAGTCTTGTAAAACCTTCTTTTACGTTTACTCTCGTGTTAAAAATCTGAATTCTTCTAGAGTTCCTGATCTTCTGGAGATACACATGATACTCTACCATCGTTCGGTCAGAGTCT
+
A@AB9?;;ACCB@AABDCBCBDCBCCCCCDDA<;;E?DE?C@CCBEBCB>@@BCD@D?@@;;7:<@?CA<?;?@9<?@@A0A@>B?BD>;8:@:B?@;@C=@@@BCGACBBBBBBC@FFD@C?CBCDBBBDABBBB;A@B:;;BBBB@@@BAAA@CBC?BB?B?BCECBBAAA>@;;;;.;=@><<;;.:@@@B6;:BCCCBA@@4;;;;*;>>A@796;C>ACCCCCC@D@BB@@@A>AAB?BDAAABCDCBBBCBBABBAA>AAACC@BB?BBBBBCCBB
@ATNG8:04592:01483
GATGGTAGCGCATATCAGCGCAGCCCAGAAGATCAGGAACTCTAGAAGAATTCAGATTTTTAACACGAGAGTAAACGTAAAAAGAAGGTTTTACAAGACTCACGTTAACAATATTGCAGCAGTACGCACACAATCGAAGCGCAGTAAGGATGGCTAGTGTAACTAGCAAGAATACCACGAAAGTAAGAAAAAGAAGTACGCTATTAACTATTAACGTACCTGTCTCTTCCGAAACGAATGAGTACAGAGAGTGCGATATGTCTACCATCGTTCGGTCAGAGTCT
+
99CC:C::;ABCBBBCBAABBBCCF>BBBAICCB@@=@=ABBBBBA?AC?B?AABCCCCC1C?CBBBCCCDBBB>BCBBCCC5BC>D69::6<BDACBBBDCCCB?B?BC?CCB>BBBBBBBBBCCCCDDCC>CCCC@BBCBCC??<AAECC@BCCCCBBC?CFCC??<?A=99:=@@?>?8?ABGGGEGI5CE@CCCCBBBBDAC?CCDD@B?BBBDF@CCCB@@@;?;?AA<ACC@9:9BBCCBBBBDBBAAAABCBBBBBBB?A=>?A<::7:AAA@A@AA
@ATNG8:04603:01502
GATGGTAGGCGAGAGTGAGACGCAGTACTCATTCGTTTCGGAAGAGACAGGTACGTTAATAGTTAATAGCGTACTTCTTTTTCTTGCTTTCGTGGTATTCTTGCTAGTTACACTAGCCATCCTTACTGCGCTTCGATTGTGTGCGTACTGCTGCAATATTGTTAACGTGAGTCTTGTAAAACCTTCTTTTTACGTTTACTCTCGTGTTAAAAATCTGAATTCTTCTAGAGTTCCTGATCTTCTGGTGAGATATGCATGATGCTACCATCGTTCGGTCAGAGTCT
+
;<AB@BDEABC;;666?<>>?@>=BCDBCCCB=@;;;0;?29.448<=<=9ACAAA?B>ABCC@C?CBBCEAA?A?98999$8>6?98828>;;,0/>;>@;A?>8AA9??===ABB;>>>;?:>>?;;;?A=AAAA<A@@@@@A=>>B@A;::>;888<@>5:5888@@@@DD:==AAA5A<>8;;BBB/@@>>>9>AAAA@@><96<<9<.<@@>><>=@A=AAA?>>>=?<?@===?;?@@;:9:>><==@@?????@>>>><>:;;F=??;?@AAA@>;<
@ATNG8:04606:01515
GATGGAGTATAGAGCTCTACATAGTACTCATTCGTTTCGGAAGAGACTGGTACGTTAATAGTTAATAGCGTACTTCTTTTTCTTGCTTTCGTGGTATTCTTGCTAGTTACACTAGCCATCCTTACTGCGCTTCGATTGTGTGCGTACTGCTCAATATTGTTAACGTGAGTCTTGTAAAACCTTCTTTTTACGTTTACTCTCGTGTTAAAATCTGAATTCTTCTAGAGTTCCTGATCTTCTGGGTGCGCTACAGTTCTCTCTACCATGTTCGGTCAGAGTCT
+
445=7<:;@@99596>>?>E>B@@@AAAC@@<@;;;0:<8<3973?=>><?DBAB?C=??AA=A?BBBBCCC==999999$5:+58=<1<A?>9>?A>AA4:9=>>D7;:@@BBBB:>=D=D<@?>/////5;;;=6>>?>:868;;;;>>9:47557>@;@8<<8779;88178999+96;6;;>>>/?>::=6//////9;;@1888)2777:2919929;;<8887;;AB==7713---)-//677=A;;;9=><<///@5:::;277255,*((((*
@ATNG8:04607:01511
GATGGTAGGACGAGCGTCTGAGAGGTACTCATTCTTTTCGGAAGAGACAGGTACGTTAATAGTTAATAGCGTACTTCTTTTTCTTGCTTTCGTGGTATTCTTGCTAGTTACACTAGCCATCCTTACTGCGCTTCGATTGTGTGCGTACTGCTGCAATATTGTTAACGTGAGTCTTGTAAAACCTTCTTTTTACGTTTACTCTCGTGTTAAAATCTGAATTCTTCTAGAGTTCCTGCATCTTCTGGCGCGTTATGTATGTCGCCTACCATCGTTCGGTCAGAGTCT
+
>:?<7:;:8==>;;:;;<DEBBBB>;;;CBBBACCHG=FGAIIICCBBBB?A;;;@<@<@@@A>A;@?=>>>==;878878'7>;778C29999173=:;;6;87777/78=?>BBB>>>?8>8::9<<<<959::;,//:6;;=>:9>=;----(--/59<171777555579152222&2394:8>>>+777<<).../538:::/755&266550549939888853.348///98=7CDD<>>>;61633----67<>:777177666168388=<???==
@ATNG8:04616:01520
GATGTAGAGAGACTGTAGCGCACCCAGAAGATCAGTAACTCTAGAAGAATTCAGATTTTTAACACGAGAGTAAACGTAAAAAGAAGGTTTTACAAGACTCACGTTAACAATATTGCAGCAGTACGCACACAATCGAAGCGCAGTAAGGATGGCTAGTGTAACTAGCAAGAATACCACGAAAGCAAGAAAAAGAAGTACGCTATTAACTATTAACGTACCTGTCTCTTCCGAAACGAATGAGTACGTGTGCGACGTGTCTCCTACCATCGTTCGGTCAGAGTCT
+
A>AC@CCCCCCCBBBCCDDBBBBB>BED?BACCCCBB@BBBBBBB?BB?B?CBBBBCCC5C@BBBCCCCCCCF>FBBBBBB2BC?C7;;;6;CD?CCBBBCCCC@C@CC?BBC>AABBCCCCCBBBBCCCC@DCCC?@???@@@B?BADCC?BCCEB:::@CCBBBB?CC@CBB599?==3:99;999:9(9A?A999B@@AA;@;@AA@9>9==BBC@CC@ACDC@C?CCC>A??=???CBBBBBBBBB??@BBBBB>=<@B@>@@@?B?BB?BFBBBBBBB
@ATNG8:04621:01519
GATGGTAGTATCTGCACACTCTGTCCAGAAGATCAGGAACTCTAGAAGAATTCAGATTTTTAACACGAGAGCAAACGTATAAAGAAGGTTTTACAAGACTCACGTTAACAATATTGCAGCAGTACGCACACAATCGAAGCGCAGTAAGGATGGCTAGTGTAACTAGCAAGAATACCACGAAAGCAAGAAAAAAGAAGTACGCTATTAACTATTAACGTACCTGTCTCTTCCGAAACGAATGAGTCACACTCTCATATGACACTACCATCGTTCGGTCAGAGTCT
+
BBBC@CCB??@@;;5ABCBCBBDCC@BCB?A@;;:?:@;??@9:5?<>=8B<887;7<<='=8>>::::=8;=D=@<?>9:949A?C@CDD9BBC?BBBCBCC@@?@@CE@CCC@DCCCCCBBCCCCCCBBB@B@?@@BBCBFAAA?B?BBA?CBBBCCCC?ABBBBB?BC@CDF<???><5>::399:999%0>68/./99@@A<A<A???<@<??BCC@CBBBBBC?B?@@@:@AB8;;DABACBBBBBBBBBBD@AAAA@<<;>>?BCACC@CCCEDC@;;
@ATNG8:04623:01523
GATGGTAGGCGGACATACATACGCGCCAGAAGATCAGGAACTCTAGAAGAATTCAGATTTTTAACACGAGAGTAAACGTAAAAGAAGGTTTTACAGACTCACGTTAACAATATTGCAGCAGTACGCACACAATCGAAGCGCAGTAAGGATGGCTAGTGTAACTAGCAAGAATACCACGAAGCAAGAAAAAAGAAGTACGCTATTAACTATTAACGTACCTGTCTCTTCCGAAACGATGAGTACCTCTCAGACGCATCGTCCTACCATCGTTCGGTCAGAGTCT
+
??@@57:>60.(,,,*,,,,-/799;5;<=9=666<<8@=@@@999@==?9=899;:5==>+C:>999@;=95:9,99;555&5>472977+7///:9979988.4.47-3447;=<<@@;=@BBBA<;;;29@??2599:955;7<9=9979@>>>@@?:99977817818>=/////)/994999999%;;5;;;;77599/6/6786.67<9BBA>AB@@AA@=@+00:*0000///33347777665-----77..-.884...3754505;==>BBB?
@ATNG8:04585:01562
GATGGTAGGACGAGCGTCTGAGAGGTACTCATTCGTTTCGGAAGAGACAGGTACGTTAATAGTTAATAGCGTACTTCTTTTTCTTGCTTTCGTGGTATTCTTGCTAGTTACACTAGCCATCCTTACTGCGCTTCGATTGTGTGCGTACTGCTGCAATATTGTTAACGTGAGTCTTGTAAAACCTTCTTTTACGTTTACTCTCGTGTTAAAAATCTGAATTCTTCTAGAGTTCCTGATCTTCTGGTGTCGTCTATCATGTACTACCATCGTTCGGTCAGAGTCT
+
8:@A8=BC>AA;55:::?BCCCCD?BBBBDCC@C@@@;@A@E@BBBCCCCACCDCB@C@CCBB@CACCCCCBBBE@DDCDC5CC?@@CC?CBBBAGBB?BD:;;BCDF@CBBCCCCC@CCC@B@DHECBBAA@CBAB;::CBBBBBBBBBDBAAA?B@@?AC@C@CCDBBBCCD=A;;;;.;=A>;;;;.9??BD>BBBBBCCCCB@BIFI5BCBDBAC@CC@DC@@@AA=@>B@ABBD?CAB>BBBAAAAAACCCAA@DDBBB@CBCBE>BB@CDCCCCBBB
@ATNG8:04603:01579
GATGTAGCGAGCGAGTGTGTATACCAGAAGATCAGGAACTCTAGAAGAATTCAGATTTTTAACACGAGAGTAAACGTAAAAAGAAGGTTTTACAAGACTCACGTTAACAATATTGCAGCAGTACGCACACAATCGAAGCGCAGTAAGGATGGCTAGTGTAACTAGCAAGAATACCACGAAAGCAAGAAAAAGAAGTACGCTATTAACTATTAACGTACCTGTCTCTTCCGAAACGAATGAGTACTATGTAGAGCTCTATACTAACCATCGTCCGACTAAAGTCT
+
;99:;;BCCCCBBBCCCCCCCCBB?BCC?CCCCBA?B@CCBAAAB?CC?A?BBCCCCDC5B@BCCCDBBCDDF=B>@@@@@0@C?D=BBB<CFF@CBCCCCCCC@B@BC@CBD>A@CAAABBBDCBBBBBBACDCC?BCCCAAAB?B=C@@<@CCCCCBB@BBBAA?>BB?AA?377777)99:;?@@AA2@D?C>??BBBA><>;>@AA<@;@ACCC@CCBBBCC@B?BCE>DCB?BBBDCCB???ABBBACCBBB?>?9//*/3879??A=A<;678*;;;:
@ATNG8:04604:01567
GATGGTAGCGCATATCAGCGCAGCCCAGAAGATCAGGAACTCTAGAAGAATCAGATTTTTAACACGAGAGTAAACGTAAAAAGAAGGTTTTACAAGACTCACGTTAACAATATTGCAGCAGTACGCACACAATCGAAGCGCAGTAAGGATGGCTAGTGTAACTAGCAAGAATACCACGAAAGCAAGAAAAAAGAAGTACGCTATTAACTATTAACGTACCTGTCTCTTCCGAAACGAATGAGTACGTGTGCGACGTGTCTCCTACCATCGTTCGGTCAGAGTCT
+
><<B@BABBBB===@>>@@BABBBB=BB>:??=@BC;A=@>?>A?@=@?,0/6744444$9459>>BA@@;;;0;;;;AAA2BC@D@CCC9CCC@CD=;;DA;;:;?BB@BBB=??AAAABBBBBAACCCC@CCCC@@@@BCFCC?B?B;;6;BBCBCCB@CBBCBC@BB@@???BBBDD:?=<8898989$/84////;:>;=<<78A<<9=<==BCB>BBBBAAC>A>BA@;@;;5;A@@ABA@??A??>>>BBCC?@@>AAB@BBBAB?BB?BCDMBBBBC
@ATNG8:04607:01535
GATGGTAGGCGTGTGAGAGTCTGCCCAGAAGATCAGGAACTCTAGAAGAATTCAGATTTTTAACACGAGAGTAAACGTAAAAAGAAGGTTTTACAAGACTCACGTTAACAATATTGCAGCAGTACGCACACAATCGAAGCGCAGTAAGGATGGCTAGTGTAACTAGCAAGAATACCACGAAAGCAAGAAAAAGAAGTACGCTATTAACTATTAACGTACCTGTCTCTTCCAAACGAATGAGTACCTCTCAGACGCTCGTCCTACCATCGTTCGGTCAGAGTCT
+
44;<8=BB?BB@@@EBCDCCCBBBB6BBB@BB99;B>A>BBDCAAA=;;6;=AB9:9999$74<;9:@@AA?==/<788999'9<8<3988&79=;AA>>>BBAA=A<>>:=??7::B@??@?@?A@@>>>?<AABF8::>=:::>:>:>@B???@??AAA=@@>>AB?DC?CAA5;8676)88818AA>A/;<8;AA?@@;;;<@<@B@@:;89<<===AAAA@@@<?;@>5=00+0;;@@BB??@@@CAA888==>==9=??;?A>>=<@@;>>>>>B@@;
@ATNG8:04615:01557
GATGGTAGCGCGACGAGCGTAGACCCAGAAGATCAGGAACTCTAGAAGAATTCAGATTTTTAACACGAGAGTAAACGTAAAAAGAAGGTTTTACAAGACTCACGTTAACAATATTGCAGCAGTACGCACACAATCGAAGCGCAGTAAGGATGGCTAGTGTAACTAGCAAGAATACCACGAAAGCAAGAAAAAGAAGTACGCTATTAACTATTAACGTACCTGTCTCTTCCGAAACGAATGAGTACAGAGAGTACGATATGTCTACCATCGTTCGGTCAGAGTCT
+
BABC?BDDDC99;BB@@BBBBB;;;49BC?ABBBBB?B?;;;AABC?BB@C?>=?<==>?.??BBBBCCBBBBA9?<;;;;;*:C>A4<<;.<CC?BBBCDCCBB?B@BB?BBD?BBAABCCCEBBDDCCBB?BCAA>BBA@AA887:?BBC@CCBBBBBC?ACCCBB@BB?BBC>AA???8?A@?@====.=>;@=><@@>99478=<>@:>:>@BCA?AAAAABB?B?BBC;B??;??EEBBBAAACBBBBBAAACA@@>>>@:>>?>@<>><@EBBBB?>>
@ATNG8:04617:01563
GATGGTAGTGTGTCTCTGAGAGTAGTACTCATTCGTTTCGGAAGAGACAGGTACGTTAATAGTTAATAGCGTACTTCTTTTTCTTGCTTTCGTGGTATTCTTGCTAGTTACACTAGCCATCCTTACTGCGCTTCGATTGTGTGCGTACTGCTGCAATATTGTTAACGTGAGTCTTGTAAAACCTTCTTTTTTTACGTTTACTCTCGTGTTAAAAATCTGAATTCTTCTAGAGTTCCTGATCTTCTGGTAGAGCGTGCATATATCTACCATCGTTCGGTCAGAGTCT
+
899=98744445555555555599544:444504<<=4<@<?<?BBBBCA@00000+/49>:<8<??@@DD;;0@<?@D@@00/)/9993<<A>7;<C@BDACAA@BB?CCICCBCBACCC?B@BICCCCCC>@@CC@CCCCCA@@BBBBBDBCC?CBC?BC@D>AABCBBCA@;@;;;;.;<A>;;;;;;;#;BCCC=B@@;;;<<;A>BCCE5C@AAC@CGEEABA@@@@C@C@CCCBBC?A@A?ADFBBBCCCFBBBACECCCC@C@??C?BC@CBAABBB::
@ATNG8:04618:01558
GATGGTAGTATATCGCGTCGCTATCCAGAAGATCAGGAACTCTAGAAGAATTCAGATTTTTAACACGAGAGTAAACGTAAAAAGAAGGTTTTACAAGACTCACGTTAACAATATTGCAGCAGTACGCACACAATCGAAGCGCAGTAAGGATGGCTAGTGTAACTAGCAAGAATACCACGAAAGCAAGAAAAAAGAAGTACGCTATTAACTATTAACGTACCTGTCTCTTCCGAAACGAATGAGTACGAGAGAGCACACGTGTCTACCATCGTTCGGTCAGAGTCT
+
=DCD@CB9;;@?@CC???DC@B@;924==8:AA;;9?C?CBBBAAD@CB=@;;;;;;;;;)9?@A@AABBACCE@?>@BDDD5CB?B<@@@7ACC?<;;BBAA@A=@=BB?BDC@CBCCCCCCCCBBBCCCD@BB??<@AA???@?9?;?;;8;BCCCBBB?BAAACC?CC?AAAACC???8;<<8878888%9@9>888DD>=>5:5;===;@<==BBA?AC@@@BC@C@BAA:A??;?BCCCBBBAAABBBBBBBBA>=BB>==:====@=?>;?=@AAA>77
@ATNG8:04624:01555
GATGGTAGAGTACAGTGTAGTAGACCAGAAGATCAGGAACTCTATAAGAATTCAGATTTTTAACACGAGAGTAAACGTAAAAAGAAGGTTTTACAAGACTCACGTTAACAATATTGCAGCAGTACGCACACAATCGAAGCGCAGTAAGGATGGCTAGTGTAACTAGCAAGAATACCACGAAAAGCAAGAAAAAAGAAGTACGCTATTAACTATTAACGTACCTGTCTCTTCCGAAACGAATGAGTACTACTCTCATATGACACTACCATCGTTCGGTCAGAGTCT
+
A?ACABCBCCCEDAAAFCCCCCBCB?ABB@ACBBBB@B@DBBBBBC?BB>A>ADAAABBB2B@DCDDDA@@???6@@??@@?,@A;@=ACC<BCFBCCCDCBBB@>A?BD@::;?AAAACCBBEECDDCBBB@BBBC?CA@AADAA>B@C@@>@BBBBCBB@???BBB>AB??>?;>>9999+9==9=>>>@@(>@<;///;9@?@<@<><>><@<>>BFFAL<;;BBB=A>ABD>DCC?:::BBCDBBAAABBBBCC???CBB=>:==>@C@CD@CCCCCBBAA
@ATNG8:04628:01545
GATGGTAGTCTCAGATAGTCTATAGTACTCATCGTTCGGAAGAGACAGGTACGTTAATAGTTAATAGCGTACTTCTTTTTCTTGCTTTCGTGGTATTCTTGCTAGTTACACTAGCCTTCCTTACTGCTTTTCGATTGTGTGCGTACTGCTGCAATATTGTTAACGTGAGTCTTGTAAAACCTTCTTTTTACGTTTTACTCTCGTGTTAAAAATCTGAATTCTTCTAGAGTTCTGATCTTCTGGACGACGCGCACTGACACTACCATCGTTCGGTCAGAGTCT
+
78:>54//////::<CCCAA9:9AA@@B??;?;@C9<@@C@EDFDCCC?C99;;)0)////)5.94:=>965=74:999'4<8<:<<+0//9)//5.5<.556<@B<?B=BCBB@=A=A?B?CCAABIIH<EDAB5<;@@@@@DBBBB@<<<:6<00+0;6;:=596<<<9;7666??2>9>8<<<<;,:@9999*90>000<<78(----$/////,/7<>:>;;;87717------(---375/////:/65>;;9:5544.494458=<9=>666><99
@ATNG8:04631:01563
GATGGTAGCGAGCGAGTGTGTATACCAGAAGATCAGGAACTCTAGAAGAATTCAGATTTTTAACACGAGAGTAAACGTAAAAAGAAGGTTTTACAAGACTCACGTTAACAATATTGCAGCAGTACGCACACAATCGAAGCGCAGTAAGGATGGCTAGTGTAACTAGCAAGAATACCACGAAAGCAAGAAAAAGAAGTACGCTATTAACTATTAACGTACCTGTCTCTTCCGAAACGAATGAGTACACATCGTCGTGTCGTGCTACCATCGTTATCGGAAAGTCT
+
;9:@7;@@@CCBBBBCCBCCCCBBB@CCC@@@@A@@<@>ABCCCBA=B@<?<@CCABBBB5B?BCCBBBECCBD=A@@>@@@,AB?C@CIC<CBC@CA@@BBCBB?C?BC?CBB?ABBCCBCBABBDDBBBA=B@@@=@BBBCC@@=ADCBB@BCCCBDCC?BCCCCB>??:??<8<>888*9=<<>@@@@2?B?A9::BBBAA1639>?@:?<>;BAD@C@@@AAA=B?BCF>DBB@CCBBBBBCBBAABDCCCBBBCBAABBB@BBBCC?BAAA?AD>CB88
@ATNG8:04632:01533
GATGGTAGCGAGCGAGTGTGTATACCAGAAGATCAGGAACTCTAGAAGAATTCAGATTTTTAACACGAGAGTAAACGTAAAAAGAAGGTTTTACAAGACTCACGTTAACAATATTGCAGCAGTACGCACACAATCGAAGCGCAGTAAGGATGGCTAGTGTAACTAGCAAGAATACCACGAAAGCAAGAAAAAGAAGTACGCTATTAACTATTAACGTACCTGTCTCTTCCGAAACGAATGAGTACGATGAGAGAGCTCTCTCTACCATCGTTCGGTCAGAGTCT
+
>8??5;;ABBDDCBCBBCDCCCCCCACBB@BBCC@@=@>@@CBABA?CC7859@A;;;;;*:<@BBCCCCCCCC=C@;;;;;*;C>C5;;;*;BA>C;;;BAB@A>@?CC@CCD?BBBBBBBBBCCCCBBBC@CCCC@DDCBBB?@<@>C;;;;DBCBBBBADCCBBB?A@=@BB<?>@@@8@@@<@AAAB2AB=A:9:BCCCC>A>A?@F=@<@@BCCGCCCBBCC@D?CBB=BAA?@@@BCCBBB??>CBBBBBBBBBAAABB@C=>>B?CC?BBBBABB@A
@ATNG8:04586:01623
GATGGTAGGAGACAGCGTCGCACACGTACTCATTCGTTTCGGAATGAGACAGGTACGTTAATAGTTAATAGCGTACTTCTTTTTCTTGCTTTTCGTGGTATTCTTGCTAGTTACACTAGCCATCCTTACTGCGCTTCGATTGTGTGCGTACTGCTGCAATATTGTTAACGTGAGTCTTGTAAAACCTTCTTTTTACGTTTACTCTCGTGTTAAAATCTGAATTCTTACTAGAGTTCCTGATCTTCTGGGCAGACTCTGCACACGCCTACCATCGTTCGGTCAGATCTACTCACCGACTTGCC
+
?88A7;;;8==AB665<==<??CBDDDC?>>>C9BA@@9<868(----77::6:<=@A=@7=;::49288:::333>2>====+8:175555&2<<94:>?;?A;=;;;AA=AAAA@@6509<<1818<<<;98>9>>;:7:?@@A@@@@@AAB;;;A77666//,/699>A@@?::589?=>/=0818::::)::;=>3;;>==<>=<<1888)8<==A<@=?@<@@877///385979==>19977.5775777/./778=:82888373338-3348999A965..-666(,,,*,25)
@ATNG8:04589:01626
GATGGTACGGCGACAGTACATACGCGCCAGAAGATCAGGAACTCTACGAAGAATTCAGATTTTTAACACGAAAGTAAACGTAAAAAGAAGGTTTACAAGACTCACGTTAACAATATTCAGCAGTACGCACACAATCGAAGCGCAGTAAGGATGGCTAGTGTAACTAGCAAGAATACCACGAAAGCAAGAAAAAGAAGTACGCTATTAATTATTAACGTACCTGTCTCTTCCGAAACGAATGAGTACGATGAGATCTCGTGTGACTACCATCGTTCGGTCAGAGTCT
+
97//)///439777///:::9?@:;9@45565999///27368-////:)//2728::8<<<<)<64444993;<>@66666><<)44.4.44)5557<<;<<?>=><=8<>7;:@88455555>>@969===5;<<=8=598BBAA<A9>9929@=<::00*0:::77/7>2;;:5444==3;44148==?+==7822222268.5/3)..050../9;28:<544:-/)/-6/5--(----//;<33398333266552222565.....7277.3...77855
@ATNG8:04591:01609
GATGGTAGGTGCACATGAGTGTATCCAGAAGATCAGGAACTCTAGAAGAATTCAGATTTTTAACACGAGAGTAAACTTAAAAAGAAGGTTTACAAGATCACGTTAACAATATTGCAGCAGTACGCACACAATCGAAGCGCAGTAAGGATGGCTAGTGTAACTAGCAAGAATACCACGAAGCAAGAAAAAGAAGTACGCTATTAACTATTAACGTACCTGTCTCTTCCGAAACGAATGAGTACCTCTCAGACGCTCGTCCTACCATCGTTCGGTCAGAGTCT
+
5=>>@DBD@B@A@9:6<666AB@@@ADBB=A?@:;:=A@AAAB<;<>@@<@=ABBCDCCC5C@CBBBCCDCBBB;@@;@A@A0??;?5;;09=:.45:999440/3;=6;00+/66:BABCC::9CBBBB>@@CC?@??A@:::2;4;;;4:@A?AA?@=??@?89377<?@@666//*/9:588888+5838...77777593857:194;;@@A=ABDAA@A<?;>>@6?97-78;899;6@@@CBBCBBA>>>@<5;;;=AA>8;8;B?ACCBMI@@@
@ATNG8:04598:01628
GATGGTAGTATCTGTCTACGAGAGCCAGAAGATCAGGAACTCTAGAAGAATTCAGATTTTTAACACGAGAGTAAACGTAAAAAGAAGGTTTTACAAGACTCACGTTAACAATATTGCAGCAGTACGCACACAATCGAAGCGCAGTAAGGATGGCTAGTGTAACTAGCAAGAATACCACGAAAGCAAGAAAAAGAAGTACGCTATTAACTATTAACGTACCTGTCTCTTCCGAAACGAATGAGTACGATGAGATCTCGTGTGCTACCATCGACCTCTAGAAGTCT
+
:55:5:BBB?@@@ABBICCCCCC:98;BB=BCA@@A483:@A@@AB?AA>A=???99899(78>?BAADCBBBB=?;??@?@,@A>B?CEE;BBCEGBABCDBA@>@@AA>A@@<@@AABCCCBCCDFGD9969B996;AABCCBB?CACCB?BFBCBCCA?AA@@BB@BB?BAA<AA899+9=<;==???1;@=C///@@@@@;><>@AA7;8<@BBE@BBBBAAA=?=@@@<ABB?AAABBBBCDAAAAAABAA;888>=?BA;??????<@@@@@@;@677
@ATNG8:04601:01599
GATGGTAGACATATCGTACTCTCTGTACTCATTCGTTTCGGAAGAGACAGGTACGTAATAGTTAATAGCGTACTTCTTTTTCTTAGCTTCGTGGTATTCTTGCTAGTTACACTAGCCATCCTTACTGCGCTCCGATTGTGTGCGTACTGCTGCAATATTGTTAACGTGAGTCTTGTAAAACCTTCTTTTTACGTTTACTCTCGTGTTAAAATCTGAATTCTTCTAGAGTTCCTGATCTTCTGGTGTCGTCTACATGTACTACCCATCGTTGGTCAGAGTCCGT
+
<<<>;??CBBBCCCCECCCBBCBB@;;>>CA@9@;;:,99-35<?>@A?;6;@8..-*--99386==CBB@@:B:66666(6=-2522+.///(//9388/..7733.3:A>>>A@<A@?5;5;==>??=9:5::<*//:/77>;66=::///>388?=AA=?<?@@AA>===5;;>>>3>=B=@@@@@/??767.776///77-/)///(.3557/5/55/5;;<>772727:>=<<:>:;5;===<==>>>@??????;;;1;;;=96;5;66222,,(,,
@ATNG8:04605:01581
GATGGTAGGAGACACGTCGCACACGTACTCATTCGTTTCGGAAGAGACAGGTACGTTAATAGTTAATAGCGTACTTCTTTTTCTTGCTTTCGTGGTATTCTTGCTAGTTACACTAGCCATCCTTACTGCGCCTTCGATTGTGTGCGTACTGCTGCAATATTGTTAACGTGAGTCTTGTAAAACCTTCTTTTTACGTTTACTCTCGTGTTAAAAAATCTGAATTCTTCTAGAGTTCCTGATCTTCTGGTGTCTGATCTGTATCACTACCATCGTTCGGTCAGAGTCT
+
////5;9<<@;===>>AA==A=B=@@<;;;BB7@@BB=AB?B:;:BBBBA@CCCAB<?<?>AA=A>ABBBBBD@A899878$3717983)3<;71;7718=;@C?ABA>A?>;@AAA<;<>-/*/99////(/(..89+25?===;>7;;<<///=7<<@=?@<@=@@>==@@@?<?;;:;/;:?5;;AAA/>>888)8<<=>??><>188988%8=;=:8<4;=59:=>>?@<?:>?@BAB;@@A<<=;///:::>>888====<=4;::;=078;?@AB@@>==
@ATNG8:04618:01624
GATGGTAGCACGAGTCACTCATATCCAGAAGATCAGGAACTCTAGAAGAATTCAGATTTTTAACACGAGAGTAAACGTAAAAAGAAGGTTTTACAAGACTCACGTTAACAATATTGCAGCAGTACGCACACAATCGAAGCGCAGTAAGGATGGCTAGTGTAACTAGCAAGAATACCACGAAAGCAAGAAAAAGAAGTACGCTATTAACTATTAACGTACCTGTCTCTTCCGAAACGAATGAGTACTATGTAGAGCTCTATACTACCATCGTTCGGTCAGAGTCT
+
>==A455:?@AA>??>@@>>=:;;;8==@?BBB@@B4:79@@>@?B?BB=A=@@@@?EFF2B@AA????BBCCC=??@@???0@C@A5;;:&9@@;:;55==569?B@@@;?@@;@@A@ABBCHIFCBB@@B>BDCD@CCD;;9DC?B>BA@=@<;9ABBB?BDBBBB?BA?BA@>A:=;@8@0000?@>@0;;8:888D>==B<?7:;>C1858>BAC?;;:@?>?9;6777*38;69<?@BBBBBBBBBBBBB>=;;;???BB8;;?>>9>>4889867999
@ATNG8:04624:01627
GATGGTAGTGATACAGATCAGACACCAGAAGATCAGGAACTCTAGAAGAATTCAGATTTTTAACACGAGAGTAACGTAAAAAGAAGGTTTTACAAGACTCACGTTAACAATATTGCAGCAGTACGCACACAATCGAAGCGCAGTAAGGATGGCTAGTGTAACTAGCAAGAATACCACGAAAGCAAGAAAAAGAAGTACGCTATTAACTATTAACGTACCTGTCTCTTCCGAAACGAATGAGTACGATGAGAGAGCTCTCTCTACCATCGTTCGGTCAGAGTCT
+
@?AB?BCCCCDC===CCA@;@;@;;.4445::?@@@?B=@@>445948;6<99:733333$3,378?@@@@00)/6/////$4:5:.555&59949<><<>>?@=@=BB?BCB?BCCBCCCCCCBCCBBBB?BBAA?BBBCCCBB=B>AAA>ABBBCCBB?@AABBA?BB=AAB?BBBBB>BAA??????,=@;::98==>>><?<?@@C=C=@@BA@=@@@BACC?A>?@@6>@@=AABBBBBBCAAADCCBBB?;:=>?==>=A@@@B?A@;>>@@@BA9:
@ATNG8:04626:01593
GATGGTAGTGTCAGTGCGCGTCGTCCAGAAGATCAGGAACTCTGAAGAATTCAGATTTTTAACACGAGAGTAAACGTAAAAAGAAGGTTTTACAAGACTCACGTTAACAATATTGCAGCAGTACGCACACAATCGAAGCGCAGTAAGGATGGCTAGTGTAACTAGCAAGAATACCACGAAAGCAAGAAAAAGAAGTACGCTATTAACTATTAACGTACCTGTCTCTTCCGAAACGAATGAGTACACATCGTCGTGTCGTGCTACCATCGTTCGGTCAGAGTCT
+
88::+--///:=>;;<;<>;666<<:>?<8;9///927288:<;<85404644444444$4.44=<<=<<;;<4::;;?>@+==8<055506@@=@AA@@@@@A;?;@A=ACC@DCBBCBB;<;CCCDEBB@B@A@?AAA@AA::5;>A@@=@BBBCCCC@BA????:??:?@A399??=5?993:@@@B2BBAB888AA;;75:5:::=+/+/7>B@?B@@@@AB?B=?@B?BBC@BBAABBCDDBBBBABCBAAAA?@?AAA=BCBAB>AF@???DDCAA?
@ATNG8:04631:01582
GATGGTAGTGTTCATATGAGATGTGTACTCATTCGTTTCGGAAGAGACAGGTACGTTAATAGTTGATAGCGTACTTCTTTTTCTTGCTTTCGTGGTATTCTTGCTAGTTACACTAGCCATCCTTACTGCGCTTCGATTGTGTGCGTACTGCTGCAATATTGTTAACGTGAGTCTTGTAAAACCTTCTTTTACGTTTACTCTCGTGTTAAAAATCTGAATTCTTCTAGAGTTCCTGATCTTCTGGAGATACACATGATACTCTACCATCGTTCGGTCAGAGTCT
+
BBBB?BECCAA?BCDDDCCCBDCCBBABACBB?BBBB=BC@C?BBBCCBC@DCCBB?B?BBCC?BBBCBCBAA@@<99999*<B?CCCD?CCCB?@AA=AC@BABCBB?ACCCAAAA>BBB>A=BCCDCBBC=BBCC@D@AACCCBBBCCDDCBB?BBB?BC?C?BBCBBBCCD=A>>>>0=;?;9999*:ADCC=CBDCCCCBCB@EDED3CBBBD@C?CC?BBCCCCB?B?BBDDCC>AAC@CCCCCCDCBBBBBDDCABBB@?@@BE?@A>AAAABCB??
@ATNG8:04589:01677
GATGTAGAGAGTTAGCGCACCCAGAAGATCAGGAACTCTAGAAGAATTCAGATTTTTAACACGAGAGTAAACGTAAAAAGAAGGTTTTACAAGACTCACGTTAACAATATTGCAGCAGTACGCACACAATCGAAGCGCAGTAAGGATGGCTAGTGTAACTAGCAAGAATACCACGAAAGCAAGAAAGAGAAGTACGCTATTAACTATTAACGTACCTGTCTCTTCCGAAACGAATGAGTACTGCGTCTCACTCTCGCCTACCATCGTTCGGTCAGAGTCT
+
CC?BBCCDDDBB?BCCDECDD?CBB?BCCC@@?A@BBCACCC?BB?B?BACCCDDG0C?BB@AACCAAAD>A?79999';?<@?BBB9ABB??@?ACCDBB?B@DD?CBB?BBCBBBBB@A@CACA@@:?BBB>BBBBBBBC>B?B@@=?ABBA?AA>A>??BC?BB?CCD@EEA@@<@@A=AAA<AAAB>BBBBDCBAB=?;@BBB?B?BBBBD?BBBBBBB?B?CCB>=???BBBB@@ABBBBBBBBBA@<@???5;;A;A;;9>;AA8>>>@???==
@ATNG8:04596:01637
GATGTAGCACACGAGATCTCATCGTACTCATTCGTTTCGGAAGAGACAGGTACGTTAATAGTTAATAGCGTACTTCTTTTTCTTGCTTTCGTGGTATTCTTGCTAGTTACACTAGCCATCCTTACTGCGCTTCGATTGTGTGCGTACTGCTGCAATATTGTTAACGTGAGTCTTGTAAAACCTTCTTTTTACGTTTACTCTCGTGTTAAAATCTGAATTCTTCTAGAGTTCCTGATCTTCTGGTATACACACTCGCTCGCTACCATCGTTCGGTCAGAGTCT
+
5:<==>>>CAABBBCCCJFCCBBBBCAAABB<B;;;6;A>C@CCCCCBB@BCC@@=@<??<C?C9:::==>>=B6BCCDC2AA:>>:=2:?@A>?>?<@A499?<?A6>?<>>=>>;?>>:=;979:::::9?<;<:>>>???<==<???:::8/755,274:488>9;;7771559==.:49497999+77222(,,,,,,6756+222&222295959;6999:77705*..578:39772685789///6666;>@???A=ABB>><>>:>ACCBBB;;
@ATNG8:04600:01638
GATGGTAGCTCGCTGATGATATCTCCAGAAGATCAGGAACTCTAGAAGAATTCAGATTTTTAACACGAGAGTAAACGTAAAAAGAAGGTTTTACAAGACTCACGTTAACAATATTGCAGCAGTACGCACACAATCGAAGCGCAGTAAGGATGGCTAGTGTAACTAGCAAGAATACCACGAAAGCAAGAAAAAGAAGTACGCTATTAACTATTAACGTACCTGTCTCTTCCGAAACGAATGAGTACACATCGTCGTGTCGTGCTACCATCGTTCGGTCAGAGTCT
+
CDCC@CCAABBBCCCCCCCCCCCCC?DDD@BBDCCC>?>ACCCBAB@BB=?<?BAABFEF2A?BBBBBBACCCD=>?@CBBB5AA=A5;;;6;CC@CBBCCDCBC?B@BC@CCB?BCBCCBCBCFCCCBBBC?BBBC?AABBBA995;?B@@>@BAAFDDD?BCDC??;995:CA9??:99,8>>>BFDDG/CC@B888?>=87178===?7;7;BDBB@B;<;ABB@D@BBB>BBC?AAACBBBBDDBAAACDDDBBAAAAAAA?BBBCC?CC?CBBBBBAAA
@ATNG8:04606:01662
GATGGTAGCATCATGCATATCTCACCAGAAGATCAGGAACTCTAGAAGAATTCAGATTTTTAACACGAGAGTAAACGTAAAAAGAAGGTTTTACAAGACTCACGTTAACAATATTGCAGCAGTACGCACACAATCGAAGCGCAGTAAGGATGGCTAGTGTAACTAGCAAGAATACCACGAAGCAAGAAAAAAGAAGTACGCTATTAACTATTAACGTACCTGTCTCTTCCGAAACGAATGAGTACATGAGAGAGCTCTCTCTACCATCGTTCGGTCAGAGTCT
+
8:<=:@@B@>>B=666<@;;@@;?C<:;A=;000/93:399?@A@B>BB?B>@@>=?===$7,377798>::73(39>>:<<+;;:C@CCB7@6916<;;;<<;>;@?BB@DBA?AADABBBABAAACDHCL@@@@@<@@AABCCG@B?B;;8;C@@@AAB@C?@?AA<@A=999@B@9:48778;;;;;;%<;57735;7799495758>9>:87@AB6;:A@@@B?B@BBB9A:94:@@AACBBCCEEBABAB???BBCB>;58////(/6/79733<<<:
@ATNG8:04607:01677
GATGGTAGCACACGAGATCTCATCGTACTCATTCGTTTCGGAAGAGACAGGTACGTTAATAGTTAATAGCGTACTTCTTTTTCTTGCTTTTCGTGGTATTCTTGCTAGTTACACTAGCCATCCTTACTGCGCTTCGATTGTGTGCGTACTGCTGCAATATTGTTAACGTGAGTCTTGTAAAACCTTCTTTTTACGTTTACTCTCGTGTTAAAAATCTGAATTCTTCTAGAGTTCCTGATCTTCTGGGCTGCGCTGATATGCGCTACCATCGTTCTGTCAGAGTCT
+
>;BB>@@BBBBA>@;6:69@<@=<<<=<<<<@4?9:5,5;6;6666=<AA?AB@@@;?7?>>A9=4:A<ACBBA?<=?@@>.>@9=:999&7?>?5:9?8?@<@>?>AA:??<><=<<;;>><A<AA=88566;<<=A<:::>>@@?>>?BA;;;>5;:=9;;5;=???A>>?@?5:;;::-:4:4::::;+;AAAA:??====>;8818=>=/?==>@<A=@@<@AAA@??<?;>>@@@A:;9>>4;///=====66666::===7>?AAA;?>AAAAABA@>>
@ATNG8:04608:01664
GATGGTAGCGTACACATAGATACAGTACTCATTCGTTTCGGAAGAGACAGGTACGTTAATAGTTAATAGCGTACTTCTTTTTCTTGTCTTTCGTGGTATTCTTGCTAGTTACACTAGCCATCCTTACTGCGCTTCGATTGTGTGCGTACTGCTGCAATATTGTTAACGTGAGTCTTGTAAAACCTTCTTTTACGTTTACTCTCGTGTTAAAAATCTGAATTCTTCTAGAGTTCCTGATCTTCTGGATAGCGACGCGATATACTACCATCGTTCGGTCAGAGTCT
+
BBCB?BBBBBCBBBBBGCICCBCHEDBBBECCACCDH?CC@C@<;9<<@B>AABBB@B@BCCD?B@CBBBBBB@A=;0000)0@:000??2<9=<7<;;9=C@?>>@BCFGDBBBCCD@CBB?B?CCCCCCCC@CCCC@CCCBBACBCBCBBBBBC@CCC@BB?B?BBCAACCCC?BAA@@5@=?;:;::*;C@AA=BBBBBCBABBAGGID5CAABG@C@CC@DBBBB@@>@@CCCCCC?BBB@CBBCCCCCCCBCCBCCCCCC?AAACC?BB?BBA@@BB99
@ATNG8:04610:01643
GATGGTAGTGTCAGTGCGCGTCGTCCAGAAGATCCAGGAAACTCTAAGAAGAATTCAGAATTTTTAACATTCGAGAGTAAACGATAAAAAAGAAAGGGTTTTTACAAAGACTCACGTTAACAATATTGCAGCAGTACGCACACAATCGAAGCGCAGTAAGGATGGCTAGTGTAACTAGCAAGAATACCACGAAAGCAAGAAAAAGAAGTACGCTATTAACTATTAACGTACCTGTCTCTTCCGAAACGAATGAGTACATAGATATACGTATAGCTACCATCGTTCGGTCAGAGTCT
+
?<@A;::9944555555555:55546:;:49955.5:.44)//9//)/959:693////)////$/06660673333777(33777;;99$333(37.7==='8322'352225...(.(.5055616668==>CAAAC@AA@@=@AA@>@999>>>A20+000+0@=;;;BB?BCCDBB@B@=;;;000@A?7;;:4:;<<=.=A;@888?>@881818<<<1818@CBC@DB@@@BB>A>?@?:@CE@BBBBBBBBBBBCCCCBBBAA>:::???<>>>CC799?@@@??????
@ATNG8:04612:01636
GATGGTAGGACGAGCGTCTGAGAGGTACTCATTCGTTTCGGAAGAGACAGGTACGTTAATAGTTAATAGCGTACTTCTTTTTCTTGCTTTCGTGGTATTCTTGCTAGTTACACTAGCCATCCTTACTGCGCTTCGATTGTGTGCGTACTGCTGCAATATTGTTAACGTGAGTCTTGTAAAACCTTCTTTTACGTTTACTCTCGTGTTGAAAATCTGAATTCTTCTAGAGTTCCTGATCTTCTGGATATGAGTGACTCGTGCTACCATCGTTCGGTCAGAGTCT
+
;9@C:BBB?CCBBBABBBCBBBEC@CBCBCCC@BBCC=BB?A?CCDDDDD?CBBBC@C@BBBC?CACCCCAAADDABBBBB1BE?CBCE>CC@@=AAA<AD?AAACFEACCCCBCCD@DCC?D?CCBBCCCC@ECBB?BAAAAABBCCBBBBBBC@BBB@CC?B?BBEGBBBBB>@::::.;=@>;;;;.;ABBC>BBCCCCFGCB?BFFL<BAAACFGADC?BBCCBAA>@@CCCCAA?ABC@CCCCCCCCCCCBBB9::CCC?AAACD<AA?A@BCCCB@@
@ATNG8:04621:01665
GATGGTAGCACGACACGACGATGTGTACTCATTCGTTTCGGAAGAGACAGGTACGTTAATAGTTAATAGCGTACTTCTTTTTCTTGCTTTCGTTGTATTCTTGCTAGTTACACTAGCCATCCTTACTGCGCTTCGATTGTGTGCGTACTGCTGCAATATTGTTAACTTGAGTCTCGTAAAACCTTCTTTTTACGTTTACTCTCGTGTTAAAAATCTGAATTCTTCTAGAGTTCCTGATCTTCTGGACAGAGTGTGCAGATACTACCATCGTTCGGTCAGAGTCT
+
@@BB?B?@@?@;;;;;;<;65555A@@@BBAC?CCBC=BB>B?BBCBCCC@CCDAA>A?ABCC@C@ABAAAAA@B?@B???+=?>BB@@6>00)/0//(37173837;5788858;;8<>><A=???=;;;?:>=>=;::;==>=;;;=>>8//61///5;;5;6AA<>@@CCCCCCAAA3@5;5;;;;;.<EFKI>CCCCCCCB@@<A@A@*;;A@CAE@BC@DBABCAE@E@CDBABB?@@@@CCABBBBBBBBBBCEBBBBB?BBBAA=>>;>BBBBCB::
@ATNG8:04622:01655
GATGGTAGTGATACAGATCAGACACCAGAAGATCAGGAACTCTAGAAGAATTCAGATTTTTAACACGAGAGTAAACGTAAAAAGAAGGTTTACAAGACTCACGTTAACAATATTGCAGCAGTACGCACACAATCGAAGCGCAGTAAGGATGGCTAGTGTAACTAGCAAGAATACCACGAAAGCAAGAAAAAGAAGTACGCTATTAACTATTAACGTACCTGTCTCTTCCGAAACGAATGAGTACGATGAGATCTCGTGTCTACCATCGTCGGTCAGAGTCT
+
<?@;9=>ABBCBABAAA?;;<9;5A9=9;79AA;;;;@;?AABBBE@BB>A>@AA=?>??)=8?@@AAACBBCC9==;;;<;);@;>4;;/9==9>AAABB=CC@D?;;9<BB<@@A@@@@BBCIDCCCGC?C;;;>AAABBCCD?C?D@@>@BCCCBCBABBBAAA@CC?BBA799??A8::9=@@@A@1??=A@B?@@@@@;?5:9<>1818>AAA?;;;AAA@=?=899.7<<9>AAAABBCBAAABBBBBBB=>>?@??9>9//000*0:;>>>000
@ATNG8:04623:01648
GATGGTAGCGCACACATAGATACAGTACTCATTCGTTTCGGAAGAGACAGGTACGTTAATAGTTAATAGCGTACTTCTTTTTCTTGCTTTCGTGGTATTCTTGCTAGTTACACTAGCCATCCTTACTGCGCTTCGATTGTGTGCGTACTGCTGCAATATTGTTAACGTGAGTCTTGTAAAACCTTCTTTTTACGTTTACTCTCGTGTTAAAAATCTGAATTCTTCTAGAGTTCCTATCTTCTGGCTCTCGTAGACAGATACTACCATCGAACCACCTAAGTCT
+
;55>:><<<=CBBBBBBBBBBCCDGDCDDABA9BBBG=BB>B@DCCCCCC@BBBCB?B@BCCD@D@BBBCBBBBC@BBEEE3AA?@ABC8;;BB?BCC?BC8;<BCBB?AACCAE;;7;;B@C@CCBEBBGC?BBBB?BAABBBBBECCBDDCCC@BBB?AA>A>AABBCCDDC?BA@A@7A>B@BCMLM5CBBBB8;;BBB@@;;;=ADGD5FCBBCAC@CDACBCAAAA=A=@BBBD:;:C@AAACBBBCCCBAA@BCBCCB>;;0==;@-00<@@=A@CC
@ATNG8:04626:01673
GATGGTAGGCACTGCGCACACATCCCAGAAGATCAGGAACTCTAGAAGAATTCAGATTTTTAACACGAGAGTAAACGTAAAAAGAAGGTTTTACAAGACTCACGTTAACAATATTGCAGCAGTACGCACACAATCGAAGCGCAGTAAGGTTGGCTAGTGTAACTAGCAAGAATACCACGAAAAGCAAGAAAAAGAAGTACGCTATTAACTATTAACGTACCTGTCTCTTCCGAAACGAATGAGTACGTGTGACGTACGTGAGCTACCATCGTTCGGTCAGAGTCT
+
////+/<@<BB@;;=@@@CBBBAAA=ACC?BCBBBB@D?BCCECBC@BB>B>AB@;::::'7=?ABBBBBBBCD=@9;;@@A,;;5:9??=+>@@:AABBBCDCB=@=@@>AAA@BBBCCECCCCCCC;;;B@DB@@?ACCCE?@@@G?B?B?BBBCCBBC?BBB??????;=;;5;=7778*99927A??=+::6:<BB=@@@B=@=@;::<?<@DC@@=ABA???B?B????8?AB=@@BBBBC@??9::ACCBBBBBAA???A==;??B=BA<@>>>B>888
@ATNG8:04628:01677
GATGGTAGTAGTACACTAGTCATACCAGAAGATCAGGAACTCTAGAAGAATTCAGATTTTTAACACGAGAGTAAACGTAAAAAAGAAGGTTTTACAAGACTCACGTTAACAATATTGCAGCAGTACGCACACAATCGAAGCGCAGTAAGGATGGCTAGTGTAACTAGCAAGAATACCACGAAAGCAAGAAAAAGAAGTACGCTATTAACTATTAACGTACCTGTCTCTTCCGAAACGAATGAGTACGTGTGACGTACGTGAGCTACCATCGTTCGGTCAGAGTCT
+
::@B?BBBBCABBCDCCCBBA@@AAAFCC?CC===@+0+00@@@BB?CD@B@CCCBBBBB3B?BBBBBCCAA@@;?79:CCCC+@@<@4::9&9@@=AAAACBBBB?A?BB@CCC?CAAABCCDEDDDCCCCC@CCCC?BBBB@@@B<?;?998:CCCCCBA?ABBBCC@CC@AAA?AA@A@:????BBFDC2CA=A::;A@@9:7:9==@@<@<@AB@@<@AAAABB?B?CCC>BBB?AAABBCCBAAABBCBCBBBBB?==>8707=??C>A@?B@AABBBAA
@ATNG8:04584:01715
GATGGTAGAGAGACTGTAGCGCACCCAGAAGATCAGGAACTCTAGAAGAATTCAGATTTTTAACACGAGAGTAAACGTAAAAAGAAGGTTTTACAAGACTCACGTTAACAATATTGCAGCAGTACGCACACAATCGAAGCGCAGTAAGGATGGCTAGTGTAACTAGCAAGAATACCACGAAAGCAAGAAAAAGAAGTACGCTATTAACTATTAACGTACCTGTCTCTTCCGAAACGAATGAGTACGTGTGCGACGTGTCTCCTACCATCGTTCGGTCAGAGTCT
+
45<=:>CCBBBBBCGDFCDCBCCDD?CCC@BBB@@@=@<@AA@@::38=9=;??>>=DCD1B>BBBAAABBBBD>ABBCCCC5CC@C?CCC<CAA?ABBBBCC@@?@@CF@CBB?BCCBCCCCCFDDCCBBB@@@;:7;BBAABAA?B@EDD@BAABCCCC=CAACCC???<ACC?B@999,7<<9=@@@A2@@@=888=>??@<@=???A<@=>>BCC@CCBAABB?B@CCC=A??=?BBBBBBBBABA@AAAA=??>>?;?>?<>>>?B?BB@CCCCCCB??
@ATNG8:04598:01714
GATGGTAGTGCGTGAGAGAGAGACCCAGAAGATCAGGAACTCTAGAAGAATTCAGATTTTTAACACGAGAGTAAACGTAAAAAGAAGGTTTTACAAGACTCACGTTAACAATATTGCAGCAGTACGCACACAATCGAAGCGCAGTAAGGATGGCTAGTGTAACTAGCAAGAATACCACGAAAAGCAAGAAAAAAGAAGTACGCTATTAACTATTTAAACGTACCTGTCTCTTCCGAAAACGATGAGTACTATAGACTATCTGATCGTTCGGTCAGAGTCT
+
;==>:====?>;966<=?BCBCBBB>BBB@BBBBBA=A?B;:9>??;>?3:179>8:9:9)36===BBBBB@@@999<?>>>,?>8=8==>7>BC>BCCBBCC;;5;5;;<@AA@F@A?DEAAACCCC;;;B@BAA@=@;;;CBBA?D@CBB>BCBBB@@@?A:::BB?AA<@00*00009:0::9)/98988$89177326=7:;47155555(25'59>>>;:<<555<8;53333&333345A?:?BB=<<@?><=@AACCECC=???AAAA???AA
@ATNG8:04598:01721
GATGGTAGGACGAGCGTCTTAGAGGTACTCATTCGTTTCGGAAGAGACAGGTACGTTAATAGTTAATAGCGTACTTCTTTTTCTTGCTTTCGTGGTATTCTTGCTAGTTACACTAGCCATCCTTACTGCGCTTCGATTGTGTGCGTACTGCTGCAATATTGTTAACGTGAGTCTTGTAAAACCTTCTTTTTACGTTTACTCTCGTGTTAAAAATCTGAATTCTTCTAGAGTTCCTGATCTTCTGGGCAGACTCTCACACGCCTAATCGTTCGGGTCAGAGTCT
+
@@BG?BBC?CCCCDCCB@@<@BCA?BBCBECC@CCCD>DD@D?@?@DBBB?CCCCC?B>BBBB>B>BBBBBCBBB>BB@??1>?<@BBD<AAA@>@BB?CC<>>BCCC>@@CB??@@:==>;A;;;;?????;>>>>8==?>>>><<=??@>>>A<@@@<AA<A<AA>>>@AAB<>>@@>3>;>:77777)8<<<:5<==9:;>?=A59:9:+;=>?@;@=AA;>>??C@>;><AAAA??9<<<<5>:::AA@@@@???A=6::7;<//)/33-3366687:9
@ATNG8:04609:01683
GATTAGCACGACACGACGATGTGTACTCATTCGTTTCGGAAGAGACAGGTACGTTAATAGTTAATAGCGTACTTCTTTTTCTTGCTTTCGTGGTATTCTTGCTAGTTACACTAGCCATCCTTACTGCGCTTCGATTGTGTGCGTACTGCTGCAATATTGTTAACGTGAGTCTTGTAAAACCTTCTTTTTACGTTTTACTCTCGTGTAAAAATCTGAATTCTTCTAGAGTTCCTGATCTTCTGGTATGACTAGTGTACTACTACCATCGTTCGGTCAGAGTCT
+
;559=@AA@@@@@@@CC;6:BBCBDCCC@A?ACCI?CE@C@CCBBCCC?CDDBB?B?BBBA@C?CD@AABB=D?BBBBB1BB?BBAA:A@?@@CCC@CD?BBBC>><>@BBBCAA<AAA5;7;??=@<;94<<==5<==<=>@AADCA>>?@C9;>>=>>;><>@>@@@@??8=;:::/:7:78////'/;----)--3---23-/.99;)779::5:4>>4=@@?:::;>8==:::?9=<@:<=;>>>AABBB>>>===A@A<A:;:A1775:@?CBA<=<
@ATNG8:04612:01691
GATGGTAGCGCACACATAGATACAGTACTCATTCGTTTCGGAAGAGACAGGTACGTTAATAGTTAATAGCGTACTTCTTTTCTTGTCTTTCGTGGTATTCTTGCTAGTTACACTAGCCATCCTTACTGCGCTTCGATTGTGTGCGTACTGCTGCAATATTGTTAACGTGAGTCTTGTAAAACCTTCTTTTTACGTTTACTCTCGTGTTAAAAATCTGAATTCTTCTAGAGTTCCTGATCTTCTGGATAGCGACGCGATATACTACCATCGTTCGGTCAGAGTCT
+
88:;5::;554;556;;;9;9--------87718444)45.5499<<9<999;;@>==89;;B@C@CB@??::>@660;;.;@;000@@8>9<<7:;=9=B9@AABBCACCFDDCCC@CCC@C@BBBCAAAC@BBDD;;:CDCCBCCCDCCCB@@<A@@;@B?B@CCCBCCBBC@CCCCC5;5;<;;;;;*;BCCC?BCDBCBCBBB5;;;;*<;;;B?C@BCBECBBB;;6;>BB<;;D@@AA@AA;;;;;@@@@A@@>?@BBB=B?>>@=?@<@@A@@CC:;
@ATNG8:04614:01696
GATGGTAGTAATCGCGTCGCTATCCAGAAGATCAGGAACTCTAGAAGAATTCAGATTTTTAACACGAGAGTAAACGTAAAAAGAAGGTTTTACAAGACTCACGTTAACAATATTGCAGCAGTACGCACACAATCGAAGCGCAGTAAGGATGGCTAGTGTAACTAGCAAGAATACCACGAAAGCAAGAAAAAGAAGTACGCTATTAACTATTAACGTACCTGTCTCTTCCGAAACGAATGAGTACTGTATCTATGTGTGCGCTACCATCGTTGGTCAGAGTCT
+
:;:@@?;;594555565===AABC@CBC?AACCDCAC@CB=666@<==:>:::444444$4.379??==?733(739?<==+=??D6:;;.;::29@>@CEDDE@C@CE?BBB=AA9:;CCCCCA@ABCCC@CCBC?BBBBBB??=@@C@@>@AAAAAAA?BBBBBB?BC=@9949B@@A<ABB?CCCCC3A@<>>?===@@@;@9===>;>9<>@<;5;A@@===3929==6=@@<@@@@AABBBB@@B@@@A@@@>>??=;A28555=4;,225558889
@ATNG8:04622:01710
GATGGTAGTCTCATATAGTCTATAGTACTCATTCGTTTCGGAAGAGACAGGTACGTTAATAGTTAATAGCGTACTTCTTTTTCTTGCTTTCGTGGTATTCTTGCTAGTTACACTAGCCATCCTTACTGCGCTTCGATTGTGTGCGTACTGCTGCAATATTGTTAACGTGAGTCTTGTAAAACCTTCTTTTTACGTTTACTCTCGTGTTAAAAATCTTAATTCTTCTAGAGTTCCTGATCTTCTGGACAGAGTGTGCAGATACTACCATCGTTCGGTCAGAGTCT
+
48<=<BCDA@@CBAAACCBBBBBDCDCBAA;;6;DCD>BB?B@CCCCCCDBBBB@A>@?CBCC@C@CBBAA@@AA9::DDD2AA<??AA;:9:C@CFIAED:;;BBBC?BBGGDDCC@A@B?B?CHCCCBBC@BBDE?BACBCCBBDDDDDBBBB;?@@>@C@C@BABBCBBCD@BCBBB9@=@>;;;;;*;CBCC:;;BBBBB;;;=@A@@,@;;5;<@<@B=@@BCD@@?@@C??BCC@BBB?CBBCBBBBBBBDA@@@;;;B?BAAAC@BB@DBBBBAAAB
@ATNG8:04625:01689
GATGGTAGAGAGACTGTAGCGCACCAGAAGATCAGGAACTCTAGAAGATTCAGATTTTTAACACGAGAGTAAACGTAAAAAGAAGGTTTTACAAGACTCACATTAACAATATTGCAGCAGTACGCACACAATCGAAGCGCAGTAAGGATGGCTAGTGTAACTAGCAAGAATACCACGAAAGCAAGAAAAGAAGTACGCTATTAACTATTAACGTACCTGTCTCTTCCGAAACGATGAGGTACGATGAGAGAGCTCTCTCTACCATCGTTCGGTCAGAGTCT
+
888=.44949495<565;555555.4994999999250544;6661///)--///888'8066/33:::=?=68<>@@?@0AB?B?CCC<BAA>ACABBBA@@>@?CD?BBC?AABBBBBBBBCBA;:;:29>@@<BAAAB:9:6;=@;<6;BA@AA@?9>>>>>?9;?;777>?///;3/0/(////&/93752228:=C68687774:49<AAA?;::@;:99?9==?3>==0//;9;8:////88868822269969;:15526?<=>;=687;;;<>
@ATNG8:04626:01701
GATGGTAGACACGTGTGCTCTCTCGTACTCATTCGTTTCGGAAGAGTCAGGTACGTTAATAGTTAATAGCGTACTTCTTTTTCTTGCTTTCGTGGTATTCTTGCTAGTTACACTAGCCATCCTTACTGCGCTTCGATTGTGTGCGTACTGCTGCAATATTGTTAACGTGAGTCTTGTAAAACCTTCTTTTACGTTTACTCTCGTGTTAAAAATCTGAATTCTTCTAGAGTTCCTGATCTTCTGGAGATACACATGATACTCTACCATCGTTCGGTCAGAGTCT
+
99@A?BBBCDCBBBDAACBCBBBCHCBBCCBB?BCCG>AA?B@BBBBBBC@BBBBB?B?A@@@?D?BBBBAA@BC@BBBBB1??;@@@?8@@BB7;;C?BC@BCCCDF@CCCCCCBB?CCC?B?BCCCCCCC@BBDD?CBBBCCCCCBBBCCCCC?CBB?BC?C?BBCBBBBCC@BBBBB6?<?99999*;B@AA=@@AABBBCCB?BCCC5CAAAIACACC@CCCCC@@??@CCBCCC>??C?CCCCDECCBBBCCCCCBBBB?ABBBD<@A@BB???BB??
@ATNG8:04589:01767
GATGGTAGTGTCATATGAGAGTGTGTACTCATTCGTTTCGGAAGAGACAGGTACGTTAATAGTTAATAGCGTACTTCTTTTTCTTGCTTTCGTGGTATTCTTGCTAGTTACACTAGCCATCCTTACTGCGCTTCGATTGTGTGCGTACTGCTGCAATATTGTTAACGTGAGTCTTGTAAAACCTTCTTTTTACGTTTACTCTCGTGTTAAAAATCTGAATTCTTCTAGAGTTCCTGATCTTCTGGGATGTGTGCGCAGTGCCTACCATCGTTCGGTCAGAGTCT
+
=<<A?BBBCCDCCCCCGCBBBCBBBCAA@CCCACBBB>BG@C@CCCEC@>9<;?>?<?;>CBA9C@BCCDBBBDD@BBBA@2??<@AEG?CBCB>BBC?CF?BBBDDF@CCCCCCBB@BCB@C@CCCCBBCB?BBBD@CCCCCBBBCCBBBBBBC@CBA?BD@C@BBBBBBCCC@CCDEE;B=A;@>>>>0@ABBC>CBBABBAA@A5;<;<*;@@ACAC@CE@CCBDCCC@B@BBBDCC?BCFF>B:::BBBBBBB;;;D@BBB@BBCCC@CCACCCDCCBBB
@ATNG8:04592:01777
GATGGTAGCGAGCGAGTGTGTATACCAGAAGATCAGGAACTCTAGAAGTATTCAGATTTTTAACACGAGAGTAAACGTAAAAAGAAGGTTTTACAAGACTCACGTTAACAATATTGCAGCAGTACGCACACAATCGAAGCGCAGTAAGGATGGCTAGTGTAACTAGCAAGAATACCACGAAAGCAAGAAAAAGAAGTACGCTATTAACTATTAACGTACCTGTCTCTTCCGAAACGAATGAGTACCTCTCAGACGCTCGTCCTACCATCGTTCGGTCAGAGTCT
+
BCDD?BBBCDC@?ACCFDFDDBBBD@CCD?CCCBBB@C@BABBBGF@BB??=?AA?@A@A2A>BBCAAABABBB<A@?AC@@2@@=@=A@A9BAB?B899AA@9979@BA=@AB:>=@>BBCCCECCCCCCC@BBBC?AABBBBAC?DACBB@BBDCCDCC?CDBBBB>A@=899;AA?AA=>>??@@AAA2@A=A99:BAAAA:=:=DBB7;7;?CBBACCBBCCC?B>BCG>EBB?CBCBBAA>A@AABBB>>>>?>BB?BBB????AC@CC@CCBBBCBBB
@ATNG8:04594:01732
GATGGTAGTGATACAGATCAGACACCAGAAGATCAGGAACTCTAGAAGAATTCAGATTTTTAACACGAGAGTAAACGTAAAAAGAAGGTTTTACAAGACTCACGTTAACAATATTGACAGCAGTACGCACACAATCGAAGCGCAGTAAGGATGGCTAGTGTAACTAGCAAAGAAATACCACGAAAAGCAAGAAAAAAGAAGTACGCTATTAACTATTAACGTACCTGTCTCTTCCGAAAACGAATGAGTACTATGTTAAGAGCTCTATAACTAATCGTTCGGTCAGAGTCTT
+
4::<69:::445<566@A;;>A>>@:9==84;9::57;8<<<::5:599,3.7=9:ACCC2A<>??@@?=?888)8<;;;;:$495:2999&5;<7<//////::3;8:;255=7556;::8=<<99566>>;277//)/7///<;;5;59//)////779:8555;:<<4::<1;;;/7/6666*///3//////#/8388:::::;90505666.5/226<<9==54444.464444&4::)////66878888474:9///6699:655549::>9<<:>><:878//)
@ATNG8:04596:01730
GATGGTAGTACATGATAGACGACACCAGAAGATCAGGAACTCTAGAAGAATTCAGATTTTTAACACGAGAGTAAACGTAAAAAGAAGGTTTTACAAGACTCACGTTAACAATATTGCAGCAGTACGCACACAATCGAAGCGCAGTAAGGATGGCTAGTGTAACTAGCAAGATACCACTAAAGCAAGAAAAAGAAGTACGCTATTAACTATTAACGTACCTGTCTCTTCCGAAACGAATGAGTACTACGTCTCACTCTCGCCTACCATCGTTCGGTCAGAGTCT
+
CCEC?BBCBBBCCCCDBBCC?@@BB@CCCACBBBBB>B@DCCBBCC@BB?B>B?AAAAAA2A>BBBCDFCCCCC>BA@@@@@0@B>C5;;;.<BB?CCCCCCCBC@C?CC@CBB?BBBBBBBCCCCCCDCBC@CC@@>@BCBBBBB?B@CA@>ACBBBCCD@BAABBB?ABBBD597==<3=>>;====?.=A?B9::BBCCC>A>A@@@<@<??CCCACBAABCC?B@BCC=C@@=@CBBBBBBBBACBBDBBBCCCCD?BBB@CBBBC?BB?BBBAABB??
@ATNG8:04599:01757
GATGGTAGTGTCAGTGCGCGTCGTCCAGAAGATCAGGAACTCTAGAAGAATTCAGATTTTTAACACGAGAGTAAACGTAAAAAGAAGGTTTTACAAGACTCACGTTAACAATATTGCAGCAGTACGCACACAATCGAAGCTCAGTAAGGATGGCTAGTGTAACTAGCAAGAATACCACGAAAGCAAGAAAAAGAAGTACGCTATTAACTATTAACGTACCTGTCTCTTCCGAACGAATGGTACTATAGACTATCTGAGACTACCATCGTTCGGTCAGAGTCT
+
ACAC@E@?ACDCBBBGDDDBBBBBB@BCBACC99;E>@=ABBABBB?BB>A>ABBBBCCC3C??>?BBCCACDD>??@@BAA0AB>B5;;;.<BC?D;;=CCCDC@C@CC@ACC?BBBABCCDCCEBCCDBC?BB?@<@BBCCC??=@>ABB@BBCCCCBB?BCBBBB?BB?BBB?CCBBB=BBB?BBCAA2DC;>666??AAA8=8>@DE:>:=?A@A?AAABBBA?B?BB?B??=@B@CCCBBBCCCBABBBC<<<768>A<B;;;C@CB>AABBAAABB
@ATNG8:04605:01749
GATGGTAGTATAGAGCTCTACATAGTACTCATTCGTTTCGGAAGAGACAGGTACGTTAATAGTTAATAGCGTACTTCTTTTCTTGCTTTCGTGGTATTCTTGCTAGTTACACTAGCCATCCTTACTGCGCTTCGATTGTGTGCGTACTGCTGCAATATTGTTAACGTGAGTCTTGTAAAACCTTCTTTTACGTTTACTCTCGTGTTAAAAATCTGAATTCTTCTAGAGTTCCTGATCTTCTGGCGCTCTGTCACGTCTGCTACCATCGTTCGGTCAGAGTCT
+
?@CC>BBBBB@@@@B<@AAC>CBCBBBBBBBB?BCCC>CD?B?BBBBBBB>BBBBB?B@BCBB?B?@78:AAABB=A@@@6;:4:568-8@?A?BBB?AB<979A7658EAA>=<C=@@?7=9>AA==>??<@@@>598@@@A?;;<AA@>>>?6<:95:=:>=AA@@@@@@@<>>@@@6@9=86666(8=>?D;A@>>==>=;;5;===+=;::@<@;??<@>>:=////9>==@@@;>>><8::>@>>>AA>?>@@@>??>;=;;==;AA;@@@@AAA<<
@ATNG8:04605:01776
GATGGTAGTGCGTGAGAGAGAGACCCAGAAGATCAGGAACTCTAGAAGAATTCAGATTTTTAACACGAGAGTAAACGTAAAAAGAAGGTTTTACAAGACTCACGTTAACAATATTGCAGCAGTACGCACACAATCGAAGCGCAGTAAGGATGGCTAGTGTAACTAGCAAGAATACCACGAAAGCAAGAAAAAGAAGTACGCTATTAACTATTAACGTACCTGTCTCTTCCGAAACGAATGAGTACACACTCTCATATGACACTACCATCGTTCGGTCAGAGTCT
+
ABCB=?;@:A@@666ACCDDCB;;;8;CD@CBBBBA>A>A@A???C@AA?B?BBBBBDED3B=>?AABBBBBBC=>=??>>?,;;594::909DD@BCBCECCCC@B?BB@CBB?BBBBCCCCCCCCCCCCC@BBCC?AAA?BA??=@@CBB?BBBCBBBC@BCBBBB@BC?BAA>AAABB:??@<@@@@@2@><B888;AAAA<>:>>==5;5;@DDE@BBBBCBC?B?CBB?CED=A@CBBBBBBBBBBAAA@==BCBBDAAAACBBBD@BB>AA@AABBBB
@ATNG8:04608:01752
GATGGTAGTGCGTGAGAGAGAGACCCTGAAGATCAGGAACTCTAGAAGAATTCAGATTTTTAACACGAGAGTAAACGTAAAAAGAAGGTTTTACAAGACTCACGTTAACAATATTGCAGCAGTACGCACACAATCGAAGCGCAGTAAGGATGGCTAGTGTAACTAGCAAGAATACCACGAAAGCAAGAAAAAGAAGTACGCTATTAACTATTAACGTACCTGTCTCTTCCGAAACGAATAAGTACACACTCTCATATGACACTACCATCGTTCGGTCAGAGTCT
+
88>>:?DBACDD;;;CCCCCAB:99/;;;4;CBBBC=@=@BBBCA?:@C796:AA@AABB2B?BBCAAACDAAA<@BABCCC2BB;A4;;:.;BB?CBAADCDCC@C@BB>@?@<?@ACCCCBBBBBBECCC@BBBC>BBBBB@?@<A=AA@<ACBBCBBB@CCDDAA>ABACCDAA@999+7<<5;??@A2@B;>>>ABCBB@?C?A:::=B=>=CDJ@CCCCCDC?B?BBB>BCC@AA>ABAABBBBBCCBBBABBCCCAAAB<??>?BACDABBBCDDBBB
@ATNG8:04624:01775
GATGGTAGCGCACACATAGATACAGTACTCATTCGTTTCGGAAGAGACAGGTACGTTAATAGTTAATAGCGTACTTCTTTTTCTTTGCTTTCGTGGTATTCTTGCTAGTTACACTAGCCATCCTTACTGCGCTTCGATTGTGTGCGTACTGCTGCAATATTGTTAACGTGAGTCTTGTAAAACCTTCTTTTACGTTTACTCTCGTGTTAAAATCTGAATTCTTCTAGAGTTCCTGATCTTCTGGTCTTACTACACTGTACTCTACCATCGTTCGGTCAGAGTCT
+
/4:<8<<CC=>>>==669DC>A@:944444::589::055.5.5;555==5>>;9>24.4444.5.4;;:;;==?<???>>,000*////(/8774://)/7)//554>.6666;<=<8<<?7;7;=65565547/--0------//5<<<;;;;<7:::7;:5:58<99945;<79////&/)/)////&/9455)5:;;;=<555.555&5////)/)/:4:9;;666:>;;;8<::6//-05-/)////9<;;<@???>>>>9<555:39:7;;;<;;555
@ATNG8:04631:01775
GATGGTAGCTATACGTATATCTATGTACTCATTCGTTTCGGAAGAGACAGGTACGTTAATAGTTAATAGCGTACTTCTTTTTCTTGCTTTCGTGGTATTCTTGCTAGTTACACTAGCCATCCTTACTGCGCTTCGATTGTGTGCGTACTGCTGCAATATTGTTAACGTGAGTCTTGTAAAACCTTCTTTTTACGTTTACTCTCGTGTTAAAAATCTGAATTCTTCTAGAGTTCCTGATCTTCTGGGATGTGTGCGCAGTGCCTACCATCGTTCGGTCAGAGTCT
+
@@AB9=>===?;;;;;<<=>?AEDCCCBC;;;=BAAB=BC@C@DECBCED@BA@@@-0,0===<@6?;@ACB==C>BBBBB2A@=B@A?8@@;;,0/:5==:@B;?@A397:5755725>95?:>:::A>>>;?@;;7;==A@==;::>==::87/7566::5:9>9;;9??=>:7>ACC.>:?7>>DDD/A>:9<076:///;;8;6<;;;*8779<492;;4=>A>@??6929:;66613667.7///;6665666797-3330333786::69<??><889
@ATNG8:04590:01790
GATGGTAGTGCGTGAGAGAGAGACCCAGAAGATCAGGAACTCTAGAAGAATTCAGATTTTTAACACGAGAGTAAACGTAAAAAGAAGGTTTTACAAGACTCACGTTAACAATATTGCAGCAGTACGCACACAATCGAAGCGCAGTAAGGATGGCTAGTGTAACTAGCAAGAATACCACGAAAGCAAGAAAAAGAAGTACGCTATTAACTATTAACGTACCTGTCTCTTCCGAAACGAATGAGTACTATAGACTATCTGAGACTACCATCGTTCGGTCAGAGTCT
+
?8??2559:>@A<>=A>>>==B;;;)5=:9<@??<<5>5::9555=8=<9A;??993:::)?2888888==BA;18744444$4:6;.555&5997><<ACCCCC@C@CC?CCC@CBBBBBACABBEA@@BA=@CAA=AABBBBCE?B@B;;:;CCCCBCCACBBBBB?@A=@AA?BBBCD=AAA?ABBBB3==9=;;;BBB@@;>;?AAD7;8;ACBC@CB@@@==3:3:AA;CBB?BACCCCBBBBBAA?;88;ABBC@@@BB?CCCDB>AA@BBBB>>>>>
@ATNG8:04595:01790
GATGGTAGAGAGACTGTAGCGCACCCAGAAGATCAGGAACTCTAGAAGAATTCAGATTTTTAACACGAGAGTAAACGTAAAAGAAGGTTTTACAAGACTCACGTTAACAATATTGCAGCAGTACGCACACAATCGAAGCGCAGTAAGGATGGCTAGTGTAACTAGCAAGAATACCACGAAAGCAAGAAAAAGAAGTACGCTATTAACTATTAACGTACCTGTCTCTTCCGAAACGAATGAGTACGATGAGATCTCGTGTGCTACCATCGTTCGGTCAGAGTCT
+
?;<B9<<=@CDCCECBBBHFBB@@@:@@@?BCCDCB@B?BBBAAAC@BB?B?AAA?????1??DCCCCCCAAAB9>>:;;:.;A>A5;;;&9@@=BBBCCDCDC?B@BB?BBB@C@A@BBCCCDECCCCCC?BBBB@???BA@??=@@C@@@ACCCCBBB?BBBBBB@@@:@>?:??AAA9????B@HDD/@A=@;;;>>>BC<@<?>>>;>:>@BBB@DB@@@AB?B?BBB=BEE@BBBBBBBBCBBAAA?A@@@>>>;;;==:=AAAA<@@=@===;;;>>
@ATNG8:04602:01795
GATGGTAGATACTCGCTGATACACCCAGAAATCAGGAACTCTAGAAGAATTCAGATTTTTAACACGAGAGTAAACGTAAAAGAAGGTTTTACAAGACTCACGTTAACAATATTGCAGCAGTACGCACACAATCGAAGCGCAGTAAAGGATGGCTAGTGTAACTAGCAAGAATACCACGAAAGCAAAGAAAAAGAAGTACGCTATTAACTATTAACGTAACCTGTCTCTTCCGAAACGAATGAGTAACTGTATCTATGTGTGCGCTACCATCGTTCGGTCAGAGTCT
+
5<<>266=@A955666<@B@BBCCC>BGGC>;;;@<??BBBBDBC?CB<?:?=@=>=??.?>BBEAAABBBCE>>>??>>2881/1777(/.6(/.7668;=>:>;<?;?;;6;???AAB?>>?>?;;8818=AB7;;AA==<=<5;8<??:?@;;:=;;4;;:9;9:8868>>788::939666(27777'783888A>>>>>7;8;@@@>F899//+/7<<=;>>A<@<@BB7=77/6883/.(.652-..75578855555888;A555;277555@999877
@ATNG8:04602:01807
GATGGTAGGACGAGCGTCTGAGAGGTACTCATTCGTTTCGGAAGAGACAGGTACGTTAATAGTTAATAGCGTACTTCTTTTTCTTGCTTTCGTGGTATTCTTGCTAGTTACACTAGCCATCCTTACTGCGCTTCGATTGTGTGCGTACTGCTGCAATATTGTTAACGTGAGTCTTGTAAAACCTTCTTTTACGTTTACTCTCGTGTTAAAAATCTGAATTCTTCTAGAGTTCCTGATCTTCTGGTGTCGTCTATCATGTACTACCATCGTTCGGTCAGAGTCT
+
////)//47;445;<444<555<<5;:::DCJ@BADE>CC?B@BECCDCC@BCCCD?@<@A@@<A?ACDFCCBBA>;;;;;*;B>BAA@8??>A9@??9?C?BBBB@A?ABCCCCCDAEBB=A=AAABBAAB>BBAA>CBBBC;;;;<BBKBAAC@BBD?C@?B?C;;;BB@AA?A@@B@3@>B>;;;;.9===>8@@BCDBBBA@;>B@B0AAABB>B=@@@CBBBBBC@C@CCCCCC@C@B=A;;;AACBABBBDBBCFABB@BBBBB?@A?CBBBDC;;;
@ATNG8:04605:01782
GATGGTAGTGTCAGTGCGCGTCGTCCAGAAGATCAGGAACTCTAGAAGAATTCAGATTTTTAACACGAGAGTAAACGTAAAAAGAAGGTTTTACAAGACTCACGTTAACAATATTGCAGCAGTACGCACACAATCGAAGCGCAGTAAGGATGGCTAGTGTAACTAGCAAGAATACCACGAAAGCAAGAAAAAGAAGTACGCTATTAACTATTAACGTACCTGTCTCTTCCGAAACGAATGAGTACTGTATCTATGTGTGCGCTACCATCGTTCGGTCAAGTCT
+
88<B656A;0/>///<<>=9?>>==:=:91655::;7;:CBBBBBB?AA=@=9:897===)>>BBB@BBB===A17;99999'9??D@DDF;BCB?BCBBABBAA>B=@@?B;;8:@?@BB;;<@ABC@@@@<@AAA?AAACBD::8;?A<;8;BBBCBBB?CBCB??9??=@@>6=///939//)/5555'28396552A98758499990505;@CC?AA@BAAC>@=A@?9@??9?>?>??CB999BAB??>>=?:;;<;9;<>=>>A;>>9=?A<?888
@ATNG8:04607:01802
GATGGTAGCACGAGTCACTCATATCCAGAAGATCAGGAACTCTAGAAGAATTCAGATTTTTAACACGAGAGTAAACGTAAAAAGAAGGTTTTACAAGACTCACGTTAACAATATTGCAGCAGTACGCACACAATCGAAGCGCAGTAAGGATGGCTAGTGTAACTAGCAAGAATACCACGAAAGCAAGAAAAAGAAGTACGCTATTAACTATTAACGTACCTGTCTCTTCCGAAACGAATGAGTACTGCGTCTCACTCTCGCCATCGTTCGGTCAGAGTCT
+
CCCE?CBBC;96=BB>A;;><;;;=:=@D@CCCA;<9;?DAB996E;B@?A;=@998999'8;>?<?BAAA<>?8=<?==99(=>;@?CFE9DDE@BCBFDDG@A>BACC@BCC?CDDBBBCCCCCCCCDCC@CB@@<ABBCCBBB?CAEBB?BCCCCBCB?CAAABC@CC?@?@<>>BBB;@??;>?AAA/AB=>;;;BBFBB:?;?@BC<><>ACBB?BC@@@?C@C@BCC>BBB?BBBCCCBBBBD@@@AAAAADC@@?@BBAB?CC?AB@@?AAAA
@ATNG8:04610:01813
GATGGTAGCTCTGCTCTGACTCTCGTACTCATTCGTTTCGGAAGAGACAGGTACGTTAATAGTTAATAGCGTACTTCTTTTTCTTGCTTTCGTGGTATTCTTGCTAGTTACACTAGCCATCCTTACTGCGCTTCGATTGTGTGCGTACTGCTGCAATATTGTTAACGTGAGTCTTGTAAAACCTTCTTTTTACGTTTACTCTCGTGTTAAAAATCTGAATTCTTCTAGAGTTCCTGATCTTCTGGGTGCGCTACAGTCTCTCTACCATCGTTCGGTCAGAGTCT
+
>><B?B?@@@;ACCGCCCIJBAABDBBBCBAA=?;:;/9@<B?BB@@@AA;BA>CBAD@CC=>;C;CCCDB;96=7<::::(44.5<<@4<<@<7@;?:;>=>@@BBC@CCDDBBBB@CBC@B?CBBABB@@=@BCC@BBBBFBBBCCCBBBCCC?@@@?BB?B>BBCBBCDCC?B@@@@3@=A=;;;;;*;ACCD=C;;;;;;;9=299:9'9===><@=BB@@@@@AAC@EABBBBCB>A:;;7;CBCCCCCDCCCBBBD@AA@CBBBC>BBABDCCBBBCC
@ATNG8:04610:01821
GATGGTAGTATAGAGCTCTACATAGTACTCATTCGTTTCGGAAGAGACAGGTACGTTAATAGTTAATAGCGTACTTCTTTTTTGCTTTCGTGGTATTCTTGCTAGTTACACTAGCCATCCTTACTGCGCTTCGATTGTGTGCGTACTGCTGCAATATTGTTAACGTGAGTCTTGTAAAACCTTCTTTTTACGTTTACTCTCGTGTTAAAAAATCTGAATTCTTCTAGAGTTCCTGATCTTCTGGATACACTCATGTGCACCTACCATCGTTCGGTCAGAGTCT
+
BADD@BBBCCDCCCDDDEGCBBCCCCBBBB;;6;CED?BB@C>AAABCAB?BBBBB@C>A@CC?C?CCCABBC@=9555555%2:96/9<>=188;3:>389>?@A:898:;:;A;=>><?>@@@?;>>A<>>>>9=@@688?@AAB@??>AA<???8>>5:5:B@@@@?;;8;@@AA6B:=8=;;99)99>@>3@@@>8>===<49:9::$867753>6>>4=A@??DB=C8;;>>>@:==A<??@>=;;;;;;=??;;6;==8=<==?<?C=>>>AAA?:8
@ATNG8:04617:01822
GATGGTAGCTATACGTATATCTATGTACTCATTCGTTTCGGAAGAGACAGGTACGTTAATAGTTAATAGCGTACTTCTTTTTCTTGCTTTCGTGGTATTCTTCTAGTTACACTAGCCATCCTTACTGCGCTTCGATTGTGTGCGTACTGCTGCAATATTGTTAACGTGAGTCTTGTAAAACCTTCTTTTTACGTTTACTCTCGTGTTAAAAATCTGAATTCTTCTAGAGTTCCTGATCTTCTGGATAGCGACGCGATATACTACCATCGTTCGGTCAGAGTCT
+
A;AB?BCBBCDCBBBCEEDDC@BBCCBBBCCC@BCBC>CC?C@CCBCBCC?BBCCB=A?BCBB?B?ACBAA@@AB>BBBBB1?><>;<<7?BBB>AAD@BB=B@A@A>AACAAA@@<@>?:>9=@@@?>>>9==7729799<=>>@A???;;;?;???:>A=A=A@AA>@@A@;@@@@@6><A:;9>>>+><666)--3---697:4:===.=>>>B<B<@@=A??@>>>=C<@?@@@A6<<A=AAAA???@>;<;>>AA<<<>:?>?@B;=;7;?>>>?==<
@ATNG8:04632:01825
GATGGTAGCAGACGTGACAGAGCGCCAGAAGATCAGGAACTCTAGAAGAATTCAGATTTTAACACGAGAGTAAACGTAAAAGAAGGTTTACAAGACTCACGTTAACAATATTGCAGCAGTACGCACACAATCGAAGCGCAGTAAGGATGGCTAGTGTAACTAGCAAGAATACCACGAAAGCAAGAAAAAGAAGTACGCTATTAACTATTAACGTACCTGTCTCTTCCGAAACGAATGAGTACCTCTCAGACGCTCGTCCTACCATCGTTCGGTCAGAGTCT
+
78?B?BBBB@;?===@>=666<<<<8<?>26:??=?:@899<555>8<<7;8==?====0;*//6:>>>=333(339444&5;49.55)555.5555<>=:;7:8;;7;<<38;735555<99;<=;9:5=;998998?@@BB?C?C::65A@@<==B<@A;<::5887;;:6:::::3877175557'5:5222;;;;9918559::7>5659994:BABCBB>B789C>BBB<<<>=><@>ABBBAB??:<@AA;>:=>>;???>A>AA?BCACBDBBB
@ATNG8:04586:01844
GATGGTTGCACACGAGATCTCATCGTACTCATTCGTTTCGGAAGAGACAGGTACGTTAATAGTTAATAGCGTACTTCTTTTTCTTAGCTTTCGTGGTATTCTTGCTAGTTACACTAGCCATCCTTACTGCGCTTCGATTGTGTGCGTACTGCTGCAATATTTGTTAACGTGAGTCTTGTAAAAACCTTCTTTTTACGTTTACTCTCGTGTTAAAAATCTGAATTCTTCTAGAGTTCCTGATCTTCTGGGTGCGCTACAGTCTCTCTACCATGTTCGGTCAGAGTCT
+
<C@@>B7A:CBA<;6@BBC;:;BB=A;66>=>?CCEC>CB?B;:;4944439://0;@,0//93847;@::7733433333$33,3377718;<;7<;?<?=0--67--*-;>@;@@@:>>A=A=======??=@@@A7;;CAA>====A;;;;::49555(5:6=<AA==><A=<17/////'/(/(/////'/56970355556689>;;;;;)8//.8286>><@AA@;;;=A<??@;9<---;;4--/==7=@:///@@@CCAC=@>>>999277,,****,
@ATNG8:04591:01873
GATGGTAGTATAGAGCTCTACATAGTACTCATTCGCGGAAGAGACAGGTACGTTAATAGTTAGTAGCGTACTTCTTTTTCTTGCTTTCGTGGTATTCTTGCTAGTTACACTAGCCATCCTTACTGCGCTTCGATTGTGTGCGTACTGCTGCAATATTGTTAACGTGAGTCTTGTAAAACCTTCTTTTTTACGTTTACTCTCGTGTTAAAAATCTGAATTCTTCTAGAGTTCCTGATCTTCTGGTATACACACTCGCTCGCTACCATCGTTCGGTCAGAGTCT
+
959=9BDBCCCBBCBCBCDCCCCCCCBBCCBB@BBCD@C?AABBCBB?BBBBB?B?BBBA>CBBAAABCCAA;98777':=6=;=818AAB?BBB@CB:>;<???<@A@@@>??:>=>8<<@@@A=>=D:>>>A;A>>;;;>>AA>>>>>>B=:::;@D;A9==??>@@>><>@@A@6@:;9;>?>>>'9;99;.6///66=;;;<@@@@/@@BBB=A<>><>B@>??><><@@=;>A<AAA<@@@@@@>>>@@>>>@ABC@@8=>AAD=@@<==BBAB@AA
@ATNG8:04592:01852
GATGGTAGTCTCAGATAGTCTATAGTACTCATTCGTTTCGGAAGAGACAGGTACGTTAATAGTTAATAGCGTACTTCTTTTTCTTGCTTTCGTGGTATTCTTGCTAGTTACACTAGCCATCCTTCTGCGCTTCGATTGTGTGCGTACTGCTGCAATATTGTTAACGTGAGTCTTGTAAAACCTTCTTTTACGTTTACTCTCGTGTTAAAAATCTGAATTCTTCTAGAGTTCCTGATCTTCTGGGTGTATCAGCGAGTATCTACCATCGTTCGGTCAGAGTCT
+
B@@A@BCECCCCDCCDCCABAMECBCDCBBBB@BCCC?CC@C?CCCDBBB?BBB@@<@=@AAA=B?BCKCBCCCB;;:::9)7?;?@CA<@ABC@HCGACC;;;AA@A?ABDCBCBC@BBB?B?AACBBAB?BAAA>CBBBCBCBBBCBAAABB?CBB@CC?B?BABBCCCCD>A;;;;.;>C=;;;;.<CBBB;;<JCBBCCBC5;;;;*;;;;B@B?DC@BBBCBBB@B@AAACBA=B?@@:@@@ABBBCBDBBACDCCBB?BCBBC=@?@BBBCCBA@@
@ATNG8:04599:01830
GATGGTAGCTCGCTGATGATATCTCCAGAAGATCAGGAACTCTAGAAGAATTCAGATTTTTAACACGAGAGTAAACGTAAAAAGAAGGTTTACAAGACTCACGTTAACAATATTGCAGCAGTACGCTCACAATCGAAGCGCAGTAAGGATGGCTAGTGTAACTAGCAAGAATACCACTAAAGCAAGAAAAAGAAGTACGCTATTAACTATTAACGTGCCTGTCTCTTCCGAAACGAATGAGTACATAGATATACGTATAGCTACCATCGTTCGGTCAGAGTCT
+
BCCB@BB@@:;>;;;;=@ABAAAAAAAAC@BBAAAA=A=ACB?@?C@CC@B?A@?>????.?=BCBBBCCDBB@8>>::;;;';B=C5:;.5<>9>?=BCCBBB?B?BB?CBB@CBBACBCCDCCCCC@@@@AAAA>ACCBCBBB@B@BAA?@BCCAAAB?CCABBC?AB?BCD?BBBCD>D::399999(8=4;888>>@>?<?<?@@D=B=@@BBB@CBAAAA@?A=???<?AB@BBBBBBBBBBBBBB@AAAAAA>>>@>><>CC@B?BA<@@BBAA>>?
@ATNG8:04610:01879
GATGGTAGCTATACGTATATCTATGTACTCATTCGTTTCGGAAGAGACAGGTACGTTAATAGTTAATAGCGTACTTCTTTTTCTTAGCTTTCGTGGTATTCTTGCTAGTTACACTAGCCATCCTTACTGCGCTTCGATTGTGTGCGTACTGCTGCAATATTGTTAACGTGAGTCTTGTAAAACCTTCTTTTTACGTTTACTCTCGTGTTAAAATCTGAATTCTTCTAGAGTTCCTGATCTTCTGGGTGTATCAGCGAGTATCTACCATCGTTCGGTCAGAGTCTT
+
@@AA<;;CBB=BB;;6;=<<;;;:;<<<;;?@=@:::,9C2945=994545:;=:=6?+0/9969:::8>>@866555555$--(--555,387828:94:=5::@A8948BC>??==:=BC:>;>=>??;;;;>>AB9<;::>>?@@AA@??>?=8;:::>>;?:??///6<//*/67;;-;4=,//888*9<<;;49:::98///:(---)-//.6494::5>;;;88:<?<@@>::>/--7;4333====;:::776@::9>69;=>?6666:93322222,
@ATNG8:04618:01865
GATGGTAGCACGAGTCACTCATATCCAGAAGATCAGGAACTCTAGAAGAATTCAGATTTTTAACCGAGAGTAAACGTAAAAAGAAGGTTTTACAAGACTCACGTTAACAATATTGCAGCAGTACGCACACAATCGAAGCGCAGTAAGGATGGCTAGTGTAACTAGCAAGAATACCACGAAAGCAAGAAAAAGAAGTACGCTATTAACTATTAACGTACCTGTCTCTTCCGAAACGAATGGGTACGAGAGTCAGAGCAGAGCTAATCGTTCGGTCAGAGTCT
+
BCBB@BBCCBBBDDDCBCBCBCBCC@CCC@CCCCCCAD?BBCCCBC@BC?B?CA@@@?@@2@>B@BBBAAACD>BB>><<;.;A:?;@A@8BBC@CAA;AA@?<=A;@@;@>>8<<>>>>>>@@A@@@A@@:@AAA5:;ACA>>>9>:>=A=@<<<AAAA;A;;;AA>A?<?AA>AA>>A3955-66766(8:4;?AAB????=B=A>>A;A;AA;;;:>>><<<>;A<AAA9@BB?>>>7>????>>>>>>>>@@@A@@?=?=AAAA7?>;C===>@?88
@ATNG8:04625:01830
GATGGTAGCGCATATCAGCGCAGCCCAGAAGATCAGGAACTCTAGAAGAATTCAGATTTTTAACACGAGAGTAAACGTAAAAAGAAGGTTTTACAAGACTCACGTTAACAATATTGCAGCAGTACGCACACAATCGAAGCGCAGTAAGGATGGCTAGTGTAACTAGCAAGAATACCACGAAAGCAAGAAAAAGAAGTACGCTATTAACTATTAACGTACCTGTCTCTTCCGAAACGAATGAGTACCTCTCAGACGCTCGTCCTACCATCGTTCGGTCAGAGTCT
+
@?;A;>B===DBBBAA@CCCHECCC=BCE@DDCCBB?B>@@CCCCC?BB>A=@@A>@@@@1@@BCBBCJBBBBB9AA;;;;;';@=B5;;;'9@@6@:6;A@@@@=@@CC?BCC@CBBBABABBCBCCCCCCACCBB@CBBBBBBB?CACBB?BFCCBBBB@BBBCAB?AC?BBC?AAABB=BBB?AAAAA2AB?BBBBBCB@@3538??>5;7;@CCC@CCBBBDC?B?BBB=BCC@CBBBBBB?898BBBCBBAABBBC??BB<BAA>B?BA>ABCDCCCCC
@ATNG8:04626:01851
GATGGTAGTAGTACACTAGTCATACCAGAAGATCAGGAACTCTAGAAGAATTCAGATTTTTAACACGAGAGTAAACGTAAAAAGAAGGTTTTACAAGACTCACGTTAACTATATTGCAGCAGTACGCACACAATCGAAGCGCAGTAAGGATGGCTAGTGTAACTAGCAAGAATACCACGAAAGCAAGAAAAAGAAGTACGCTATTATCTATTAACGTACCTGTCTCTTCCGAAACGAATGAGTACTACTCTCAGAGACACACTAATCGTTCGGTCAGAGTCT
+
BCAC@CDCCC?@BCCCCCCCDBBBC@DCC?CCCDAA=A>AADCBBB@CC@C@CA@>?>>>0>=BBBBBBBBBAD9??;;;;;*;?=C5:::49CE8CB=BDCCCC@C?AAACBB>@??AAAA????AAAAAB>BCB@>B>=99<982><A??=ABBB>BAA<@@@@A?;992:<=4<:777,8===BBBBB/==:=;;;@A@@@<@@A>>>7:6:@>>><AACA@>><><>DD:B:87;AAAA?AAAA???AAAA?@@@A?===9>ABC?BB?BBBBBB?>>
@ATNG8:04590:01894
GATGGTAGGACGAGCGTCTGAGAGGTACTCATTCGTTTCGGAAGAGACAGGTACGTTAATAGTTAATAGCGTACTTCTTTTTCTTGCTTTCGTGGTATTCTTGCTAGTTACACTAGCCATCCTTACTGCGCTTCGATTGTGTGCGTACTGCTGCAATATTGTTAACGTGAGTCTTGTAAAACCTTCTTTTTACGTTTACTCTCGTGTTAAAAATCTGAATTCTTCTAGAGTTCCTGATCTTCGGCGCTCTGTCACGTCTGCTACCATCGTTCGGTCAGAGTCT
+
::;A@A?>;>?>>>>;;;;:==:;5;55569979DED@BB@B:;9@@@@B>ABAA@=@>C@@@>B@BBBCHDDCCACCCCC1;;=B@?@:@@AC@BCC@AA>000=>B;?A?@@B@B=@@@<@<BDDC;;;;?AABC@CBBBDDDABABAA@@@A6;;A?AB?C??@@;;:B;;7:99DD7@?B?CEDED199CDG=C@A;:9A@?@@CBBC2;;;A@=@;@@5;;@ABAC?B?A@?A?@<@?<AAA9988?=988?=9::>::49?;8>99949?999>=77
@ATNG8:04598:01907
GATGGTAGCATCATGCATATCTCACCAGAAGATCAGGAACTCTAGAAGAATTCAGATTTTTAACACGAGAGTAAACGTAAAAAGAAGGTTTTACAAGACTCACGTTAACAATATTGCAGCAGTACGCACACAATCGAAGCGCAGTAAGGATGGCTAGTGTAACTAGCAAGAATACCACGAAAGCAAGAAAAAGAAGTACGCTATTAACTATTAACGTACCTGTCTCTTCCGAACGAATGAGTACCTCTCAGACGCTCGTCCTACCATCGTTCGGTCAGAGTCT
+
?:;D@CBA@@AAB;96>CBCCBCCD@BCC<9:@A;:596773454<7BB?B@BCB????=';3778333;;8;73;<;;;;;$4:5:.555&5994;>>B>?=BB@C?@A=@BB6;;BBBACABCCCBBCCC@CABB@@@@BBBCD=B?A;;7;BA@ACCC?BBCBBC?CC????@CCCCD=::9?CBCCC3CC?>>>;;;AAA=A<???>8=7;;@A@?BCBBBBGGG>AA?BDA=@?DBBCB?BBBBBBBBBB>>>??<>>><====A?AA?BAAABBBBB
@ATNG8:04605:01903
GATGGTAGCGCACACATAGATACAGTACTCATTCGTTTCGGAAGAGACAGGTACGTTAATAGTTAATAGCGTACTTCTTTTTCTTGCTTTCGTGGTATTCTTGCTAGTTACACTAGCCATCCTTACTGCGCTTCGATTGTGTGCGTACTGCTGCAATATTGTTAACGTGAGTCTTGTAAAACCTTCTTTTTACGTTTACTCTCGTGTTAAAAATCTGAATTCTTCTAGAGTTCCTGATCTTCTGATCTACTACACTGTACTCTACCATCGTTCGGTCAGAGTCT
+
948939>@AAACCBBBACFCCCCDBBBBCCBB?A@@>8>A=B?CCHIHGC@BBBBM@E>AA@@>@@GCA@<?@@B999999$9=273@:2<855.6<<=>C=@ABB@A?CAAABBBB@DCE?C@CCCBBCCD@CCBB@BCBBBC@@ADBBBBABB?BBA?AC?C@CABBA@@CC@CBDEF;EAC?AAAAB0@CCDD?BCBBBB;;;;;@@@@,@@@AC@CADC@BBBAAABAL@CBBB<;6;@ABEI<<;;;;;;BBCCBBBBA@>BAABB>@@<@@ABBBCCC
@ATNG8:04606:01885
GATGGTAGCGCATATCAGCGCAGCCCAGAAGATCGGAACTCTAGAAGAATTCAGATTTTTAACACGAGAGTAAACGTAAAAAGAAGGTTTTACAAGACTCACGTTAACAATATTGCAGCAGTACGCACACAATCGAAGCTCAGTAAGTATGGCTAGTGTAACTAGCAAGAATACCACGAAAGCAAGAAAAAGAAGTACGCTATTAACTATTAACGTACCTGTCTCTTCCGAAACGAATGAGTACAGAGAGTACGATATGTCATACCATCGTTCGGTCAGAGTCT
+
4949.4499;<?;<;>665<;;55506<<9>>6669<?BBBBA@>:9;7;>BA=>>===0@<BBCCCCCCABA:;:;>>@>0@=?B:?EE2?>>:=<;;;<<CC@D@DD@A@@9=<>?@@@BBCCDCCCCCAECCC?BBG@A@@@<AAAAA<@CBBBBBC?BB@@?A?BA?BA@==888<18==8BBBBB1AB?>>>B>>:89(/*/58806/37>00*0><0:9A@E?BBC69:95:?@@ABBABAAA@?????::::0000;;5:552:2::3520;;////
@ATNG8:04611:01886
GATGGTAGAGTATATGTGTATCTCCAGAAGATCAGGAACTCTAGAAGAATTCAGATTTTTAACACGAGAGTAAACGTAAAAAGAAGGTTTTACAAGTCTCACGTTAACAATATTGCAGCAGTACGCACACAATCGAAGCGCAGTAAGGATGGCTAGTGTAACTAGCAAGAATACCACGAAAGCAAGAAAAAGAAGTACGCTATTAACTATTAACGTACCTGTCTCTTCCGAACGAATGAGTACATAGATATACGTATAGCTACCATCGTTCGGTCAGAGTCT
+
45<C;CCDDCCBCCCIGCBBCCCDADCC@CCCCBB@B@BCCBBAB?BC@C@A@AAAA@A3B?BBC>>>>>>>>8<?;;;;;*;A>B=AAA9ACDBCAADCCCCC@B?BC@BCB?BAABCBBCCCBBBDCBC?CCCC?B@@?BB??<@@D@@>@CCCCDDC?CBBBAB@BC>BBB?BBBBB<AAA==>>?@/?A<;;;:ADC<=:=:=>?B7<7;BBBB?BAA@?CC@C?CC?CCC?BBBBBCBBAABBBB>><?AAA>>>@@@:>=>>B=<<:<=@B@AAAA
@ATNG8:04612:01888
GATGGTAGGCGAGAGTGAGACGCAGTACTCATTCGTTTCGGAAGAGACAGGTACGTTAATAGTTAATAGCGTACTTCTTTTTCTTGCTTTCGTGGTATTCTTGCTAGTTACACTAGCCATCCTTACTGCGCTTCGATTGTGTGCGTACTGCTGCAATATTGTTAACGTGAGTCTTGTAAAACCTTCTTTTTACGTTTACTCTCGTGTTAAAAATCTGAATTCTTCTAGAGTTCCTGATCTTCTGGTATACACACTCGCTCGCTACCATCGTTCGGTCAGAGTCT
+
?:AC?CBB?CCCBAABCCCCCCECLCCCCC@@>?DCC=CC@B?ABBEDBB?BCAA?>A?CBBB>B=A@BBBCBBB@BBBBB2BB@B>AD9@B@@<?BA=AB=BABCCB?@@@@AAAA:@@@9>9;;;>><=<;A@A@688:<<<??A@=>>===?;?>@;::7:<AAAAAAB>><>??AA6@<@<@@AAA/AA9980669///=66::>>>>/>>>>@<@=@@=@A@@>>>=B7::???B;??A<@;::@@AA?@?A>??A@@@A<@@@?@=AA;A@BBBCBBB
@ATNG8:04626:01917
GATGGTAGCACACGAGATCTCATCGTACTCATTCGTTTCGGAAGAGACAGGTACGTTAATAGTTAATAGCGTACTTCTTTTTCTTAGCTTTCGTGGTATTCTTGCTAGTTACACTAGCCATCCTTACTGCGCTTCGATTGTGTGCGTACTGCTGCAATATTGTTAACGTGAGTCTTGTAAAACCTTCTTTTACGTTTACTCTCGTGTTAAAAATCTGAATTCTTCTAGAGTTCCTGATCTTCTGGGTCTACGCTCGTCGCGCTACCATCGTTCGGTCAGAGTCT
+
@>CC@B@@A@@;;@DDECC:=;;;ABBBBA<<29BCD@CGAD?;;;A>@?;@@9959>7:;<A8A>BBBBBA>8?933737$39,33333(3933,38:4990//6:885=;AA==@@9@@D=C=AAA>>>??<AAAA688B;;;;;;@A@?<;;;*//5/584::=;=;;7977257;AC.=1:08888)7;;;;.977596;;<:5:>>>.>;>>@:=:=A<@>==@AD=D=AAAA>>:>>@D:;;:>?><<=>>===A;;;=59:=@@6;:176=88:668
@ATNG8:04641:01284
GATGGTAGTATCTGCACACTCTGTCCAGAAGATCAGGAACTCTAGAAGAATTCAGATTTTTAACACGAGAGTAAACGTAAAAAGAAGGTTTTACAAGACTCACGTTAACAATATTGCAGCAGTACGCACACAATCGAAGCGCAGTAAGGATGGCTAGTGTAACTAGCAAGAATACCACGAAAGCAAGAAAAAGAAGTACGCTATTAACTATTAACGTACCTGTCTCTTCCGAAACGAATGAGTACACATCGTCGTGTCGTGCTACCATCGTTCGGTCAGAGTCT
+
@BBF@CBB@?@@@BBCCCCCCCCCC@CDE@CBBBAA?A=@@CCCCDADD?C@?????><>.?<@ABAABCBCBH>CABBAAA0AC=A5;;;-;AA;A;9:BBCDC@D@BB?BCD?BBBBCCDCBCCCCBBCC?CCAA?ABCCBBAC?B?B998:CBBCBBB?BBCDBB@BB?BBB>AB???:?@@<::999(9@?AAA=BBBCC:=:===?1818@BCD@CBCBCCB@C@BBC?CAA>ABBBBBBBBABACCCCAA???@@@@?>;>BBBC?BB?BBBBBCA@@
@ATNG8:04647:01328
GATGGTAGGTGCACATGAGTGTATCCAGAAGATCAGGAACTCTAGAAGAATTCAGACTTTTAACACGAGAGTAAACGTAAAAAGAAGGTTTTACAAGACTCACGTTAACAATATTGCAGCAGTACGCTCACAATCGAAGCGCAGTAAGGATGGCTAGTGTAACTAGCAAGAATTCCACGAAAAGCAAGAAAAAAGAAGTACGCTATTAACTATTAACGTACCTGTCTCTTCCGAAACGAATGAGTACTGCGTCTCACTCTCGCCTACCATCGTTCGGTCAGAGTCT
+
>::=8<<B>@665===<><A;<BCC?BBC@DEDAAA=@<@BB@@@B>AA=B@CABA@@@@7@>BCA;;9@@99946>>>A?D1CC9=2999&49@5:?;AA>CCC=B@DEA@AA?CCDCBCBCC??@CBC8849@?<:?AAABBBB?A>A?><?BBBBBCC?CCCB@@?BC@B?@9=:////)///)/66666&3949///89@@A<A;==?@=C<>>BBC@CCBBABB@C@AAA;AAA=ABCABAFBBB@@ACCDCCCCCCC@CCCACB@@A@BB?@@@AAAB;;
@ATNG8:04639:01361
GATGGTAGCACACGAGATCTCATCGTACTCATTCGTTTGGAAGGAGACAGGTACGTTAATAGTTAATAGCGTACTTCTTTTTCTTGCTTTCGTGGTATTCTTGCTAGTTACACTAGCCATCCTTACTGCGCTTCGATTGTGTGCGTACTGCTGCAATATTGTTAACGTGAGTCTTGTAAAACCTTCTTTTTACGTTTACTCTCGTGTTAAAATCTGAATTCTTCTAGAGTTCCTGATCTTCTGGGTGCGCTACAGTCTCTCTACCATCGTTCGGTCAGAGTCT
+
///9489;:0@@@00/7::A966===;;;=<;79955)55:.515555>>:BB=??;@8<00/693:9/577779,33777'8;8BBBE>A@AA898@:@?=>=;;<<037;;>>@@=>>><?>@@@????D=AAAA7;;@>==@@@@AAA888>58889??:>:>BB@@@@;;7;==BC5A7;5;>@@A/>>???9??>>=>::::1888)5988=:>;AA9@@A=;//-/7>;9>=>686660///=:9>@@???AAAA=;;56///=9==9==@>>>==:
@ATNG8:04646:01379
GATGGTAGTGATACAGATCAGACACCAGAAGATCAGGAACTCTGAAGAATTCAGATTTTTAACACGAGAGTAAACGTAAAAAGAAGGTTTTACAAGACTCACGTTAACAATATTGCAGCAGTACGCACACAATCGAAGCGCAGTAAGGATGGCTAGTGTAACTAGCAAGAATACCACGAAAGCAAGAAAAAAGAAGTACGCTATTAACTATTAACGTACCTGTCTCTTCCGAAACGAATGAGTACGAGAGTCAGAGCAGAGCTACCATCGTTCGGTCAGAGTCT
+
::99.4<==BC==<>>>666===<B>ABB79:<;@:9<9<<<<=?;CCAC?BBBBBBAB,>:;><<<;;:<:<)4555<<<)6626:>??2?@@;A<AAAAABA=A>AB=?@@869A@A;;;BBCCABBBB?BBBB>BCCCCBCC?C@C;;9;CCBBBBC?;::??=>??:>>=8>B@;=54446@@CACC(BB?>><@@:9<<080579<9@=A@B@@<;;;;;;A@D?BA@9?99299:@AABABBBCCBBBBB???AA?>>>:7877B;=>;=888A=::<
@ATNG8:04637:01396
GATGGTAGTGCGTGAGAGAGAGACCCAGAAGATCAGGAACTCTAGAAGAATTCAGATTTTTAACACGAGAGTAAACGTAAAAAGAAGGTTTTACAAGACTCACGTTAACAATATTGCAGCAGTACGCACACAATCGAAGCGCAGTAAGGATGGCTAGTGTAACTAGCAAGAATACCACGAAAGCAAGAAAAAGAAGTACGCTATTAACTATTAACGTACCTGTCTCTTCCGAAACGAATGAGTACACATCGTCGTGTCGTGCTACCATCGTTCGGTCAGAGTCT
+
A<AA>BCCCCBB@AACDDDCCC9997;BC=BAAA:;8;>AABBBBB?BC?B@BCA=>>??.?@BBBBBA@AACC<BB@@@@@1@G>C4;::.;CC?CCCCCCDDB?B?BB?BBB?@A@CCCCBBBDDDDDCC=BBCC?BBBBBB@?9@=@997:BBBBCCC?ABBCBA>AA@BBB;>>899+:==<AEBCB3FD@D???BA@@@7:7;@>?9=:=ACCC@CCA@@CC?B?BBE>CBB?BBBBBBBBBBBBBBCCCCCBBAAABAA>ACBBB=AA>AACBBBAAA
@ATNG8:04639:01395
GATGGTAGGACGAGCGTCTGAGAGGTACTCATTCGTTTCGGAAGAGACAGGTACGTTAATAGTTAATAGCGTACTTCTTTTTCTTGCTTTCGTGGTATTCTTGCTAGTTACACTAGCCATCCTTACTGCGCTTCGATTGTGTGCGTACTGCTGCAATATTGTTAACGTGAGTCTTGTAAAACCTTCTTTTTTACGTTTACTCTCGTGTTAAAAATCTGAATTCTTCTAGAGTTCCTGATCTTCTGGGCTGCGCTGATATGCGCTACCATCGTTCGGTCAGAGTCT
+
44:>7::;7;@@;;;====?@A@@=@DBBC<;5;;;;0:;5<?BBCCB;;7;BBBB>B?BBCD@CACCCCCCCCB=:::99*:=9??@@8@A;;:=GJAIC?<;;CCC@CCCELDCC@BAA<@<ABBBBBAA=@ABB?BBBBBCCCBBAAAAAAA>@:;5;@5;5;ABABADBC@BCAAA.;5;=@ACEFE*CBDCL=BAA;;<ACBC@CCCC5C;;=C@B?CE@CCC@@@B?B?BBBCAA<@@@@8A:;;ACBBBCCCCCCBBBC?AAA@@<@@<@BBBBBB:;
@ATNG8:04641:01394
GATGGTAGTGCGTGAGAGAGAGACCCAGAAGATCAGGAACTCTAGAAGAATTCAGATTTTTAACACGAGAGTAAACGTAAAAAGAAGGTTTTACAAGACTCACGTTAACAATATTGCAGCAGTACGCACACAATCGAAGCGCAGTAAGGATGGCTAGTGTAACTAGCAAGAATACCACGAAAGCAAGAAAAAGAAGTACGCTATTAACTATTAACGTACCTGTCTCTTCCGAAACGAATGAGTACTGTATCTATGTGTGCGCTACCATCGTTCGGTCAGAGTCT
+
<<AA<BB>CC@A;==B=CCCDB;:;09BB9CBBAA@?A?ABC;;5=9CB>C?@?994===+=8B@@ABCDBBBB<A>@@BBB3AA=@5;;;*9BC=CAABECCCC@C@BB?BDD?CAACCCDBABADDDCCC@DCBC@AAAACD@?=AA@@A?BDBBBCCC?CBBBBB@BB@>>>?A@>?>8??@=ABBCB3CB@C???B???B7;7;??A=?:?DCCC@CBBBA@@<@?BCD>CAA>9:9BBBBBBBBBCAAABBBBBBBBBBB@???@@:>>=A@@>>>?>>
@ATNG8:04641:01401
GATGGTAGCAGACGTGACAGAGCGCCAGAAGATCAGGAACTCTAGAAGAATTCAGTTTTTTAACACGAGAGTAAACGTAAAAGAAGGTTTTACGAGACTCACGTTAACAATATTGCAGCAGTACGCACACAATCGAAGCGCAGTAAGGATGGCTAGTGTAACTAGCAAGAATACCACGAAAGCAGGAAAAAGAAGTACGCTATTAACTATTAACGTACCTGTCTCTTCCGAAACGAATGAGTACTGCGTCTCACTCTCGCCTACCATCGTTCGGTCAGAGTCT
+
@;AG?BBCCDCCBBCBBCBDBCCBB@BBB?A???@@<@?BBCCBB??BC?B><<>DCCDC)D?ABBBCBCCCCC=AAAAAA:AA=A4:::.;BCBBCCCDCCCC@C@DC@CCC@BBBCCCCCDDBCBCCCC@CBBB@BBBBBBAB=B@CBB@BABBBBBC?BBBB??8>>88889>>999+:888<BABB/;:6:///==?>?7;7;A@@=@=@?BBCAFCBBBCC@C@CCD>BBB?AAABCBDCBBBBBBB@@@CBBCC?ABD@CA@AD?BB@BBBBAAABB
@ATNG8:04642:01382
GATGGTAGAGAGAGCTCTCTCATCGTACTCATTCGTTTCGGAAGAGACAGGTACGTTAATAGTTAATAGCGTACTTCTTTTTCTTGCTTTCGTGGTATTCTTGCTAGTTACACTAGCCATCCTTACTGCGCTTCGATTGTGTGCGTACTGCTGCAATATTGTTAACGTGAGTCTTGTAAAACCTTCTTTTTACGTTTACTCTCGTGTTAAAAATCTGAATTCTTCTAGAGTTCCTGATCTTCTGGGTGCGCTACAGTCTCTCTACCATCGTTCGGTCAGAGTCT
+
BB@@?ACEEDBBCCC;;;CEGCCCCCCCCCCC@CBBD>BB?B@BAADDCC?AABBB?C@CBAA>A>BBCBBBBBB?@?@@@2@@<@>??:<@>?<ABB=AC>>=??BA?BBA?????;=;;;?;?@@?>?==;AA@@9>>@@>>>??@@AA@@@@<>>>;@A=A=A=;=AA@A>9=<<AA2A:?499CCC.=<>?C9>88889>>@@<@@@@/@:;:A<A<AA;?@AA???9>;?A@>>A9>>>>7;;;C>>?AA===AAA>>>?;;;;9=79;7=>>@A@>=>
@ATNG8:04643:01398
GATGGTAGCAGACGTGACAGAGCGCCAGAAGATCAGGAACTCTAGAAGAATTCAGATTTTTAACACGAGAGTAAACGTAAAAAGAAGGTTTTACAAGACTCACGTTATCAATATTGCAGCAGTACGCACACAATCGAAGCGCAGTAAGGATGGCTAGTGTAACTAGCAAGAATACCACGAAAGCAAGAAAAAGAAGTACGCTATTAACTATTAACGTACCTGTCTCTTCCGAAACGAATGAGTACAGAGAGTACGATATGTCTACCATCGTTCGGTCAGAGTCT
+
<<@A@BBBBCDFBCCCBCCCDCCCD=ABCACCBA@A6:5;AA@??A?CB<?;?AAAABBB3B@BBBBBBBBBBB<AABBEDE3CE@B=@@@9@BB@BCCCCBBCC>@@BA>ACC?BAACDBBADEEEDB@@B?CCCC?CCABBC??<@?B@@>@CCCCCCD@CBBBBB><>9>@@399@@@9@AA=AFDCC2CD@B998F@@?@8;7;AAA:=:=@C@@<?BBBBBC@C?AAC>BBB????BBBBCBBBBAAACCC@BBBB>=8A;B@>>@6:95:AAA@@>99
@ATNG8:04646:01434
GATGGTAGGCGACATACATACGCGCCAGAAGATCAGGAACTCTAGAAGAATTCAGATTTTTAACACGAGAGTAAACGTAAAAAGAAGGTTTTACAAGACTCACGTTAACAATATTGCAGCAGTACGCACACAATCGAAGCGCAGTAAGGATTGCCAGTGTAACTAGCAAGAATACCACGAAAGCAAGAAAAAAGAAGTACGCTATTAACTATTAACGTACCTGTCTCTTCCGAAACGAATGAGTACGTGTGCGACGTGTCTCCTACCATCGTTCGGTCAGAGTCT
+
:;;=:=>B?=666<<<<=;9545::156>9>>CC@A7;6;@?>CCC>@>:>=>?<??DDE1;;9CCAABCC>@@;;9;BCCC5BB?CACIJ<CAA?ACCBBBB;;9;?BA?A@?<?A@ABCCCCCBBAABBA=@CCE@BCCBBBAA<>:00,00;BABBDE@;;;@??=AA>AAC@CAAEB=??=9::::99%0>;>000@@A>><?5;;==8<8=>BCB?BBB@@@@;@=AAB<AAC>AAB@@@:::9@@>ABA@@@@???;?A@<?;::@5;;5;;;;;;AB@
@ATNG8:04646:01447
GATGGTAGCGCATATCAGCGCAGCCCAGAAGATCAGGAACTCTAGAAGAATTCAGATTTTTAACACGAGAGTAAACGTAAAAAGAAGGTTTTACAAGACTCACGTTAACAATATTGCAGCAGTACGCACACAATCGAAGCGCAGTAAGGATGGCTAGTGTAACTAGCAAGAATACCACGAAAGCAAGAAAAAAGAAGTACGCTATTAACTATTAACGTACCTGTCTCTTCCGAAACGAATGAGTACGATGAGAGAGCTCTCTCTAATCGTTCGGTCAGAGTCT
+
BCCC@C;99;BB@BADCCCBAB:::8;CCADCCCA@?@?BAABCBB?BB@B?BABBBAA@2A=ACCCCCCCCCC>BBBCEED2CC@D6:::6;CCAGBBBDBBAC?C?CA?CCB>AAAABDDDBBCBBABBBADBBB?BABACCA@=B>B::8;CBABDDC@BBBBBB@BB?BBB<??888*9==;9:::::%9?<>979BABCC=@>>@BC6;7;>BBC@CCBBAAA<?;??@;@CB@A@?BBBBBB>@?CBBBBBBA@AAA@@=@@=>;>>:>>CCCEBAA
@ATNG8:04634:01519
GATGGTAGTAGTACACTAGTCATACCAGAAGATCAGGAACTCTAGAAGAATTCAGATTTTTAACATCGAGAGTAAACGTAAAAAGAAGGTTTTTACAAGACTCACGTTAACAATATTGCAGCAGTACGCACACAATCGAAGCGCAGTAAGGATGGCTAGTGTAACTAGCAAGAATACCACGAAAGCAAGAAAAAAGAAGTACGCTATTAACTATTAACGTACCTGTCTCTTCCGAAACGAATGAGTACACACTCTCATATGACACTACCATCGTTCGGTCAGAGTCT
+
<::@>?::95<==><<<<;A<4444.5;;8<@>@>A29259;555;5:<8=7665;:>>>+<24444:8999888(3348888'33-32889:)9==7==BBBBBBK?B?>>;>>>?BBADDBBBCCCDB@@@D@CBBB?BBBBBBAA>B@BAA?ACBBBAAA?A??ACC>BB>BBA>AA99929>>;::::99%8>:>888GCCBC;?;?AAA3818>AAB?CBB@@?=482999.9@@6::BBBBBBCB?@?BCDCC@BBBCAABB?AAAAB?CB@BBBAAAAAA
@ATNG8:04636:01529
GATGGTAGAGTATCATGTGTATCTCCAGAAGATCAGGAACTCTAGAAGAATTCAGATTTTAACACGAGAGTAAACGTAAAAAGAAGGTTTTACAAGACTCACGTTAACAATATTGCAGCAGTACGCACACAATCGAAGCGCAGTAAGGATGGCTAGTGTAACTAGCAAGAATACCACGAAAGCAAGAAAAAAGAAGTACGCTATTAACTATTAACGTACCTGTCTCTTCCGAAACGAATGAGTACTACTCTCAGAGACACACTACCATCGTTCGGTCAGAGTCT
+
BBBC@BCBCCCCCCCCFCCBBCCBC@@AA@B@@?<A7;89??@@BB?BC@B@BBACADD:C;;;CAA@B>@@>5=466@@@+?>8=.444&4;;7::555;:9:6:8<>?BBB579>=@A@@@BBAACBBB@CBBB>A@BBCCCB@C@C@@=@BBBBBBB@ABBBBB?BB?BBB?AA99929?@;;;;;;;&;><00//>@<>><@<??@@=B=??B;;7<CCA@@B?C=A@C=CBB@CBC@A@CBBABBAAABBCBBBD???AA?ABB>B?BC@AAA@@@?88
@ATNG8:04644:01524
GATGGTAGTGTCAGTGCGCGTCGTCCAGAAGATCAGGAACTCTAGAAGAATTCAGATTTTTAACACGAGAGTAAACGTAAAAAGAAGGTTTTACAAGACTCACGTTAACAATATTGCAGCAGTACGCACACAATCGAAGCGCAGTAAGGATGGCTAGTGTAACTAGCAAGAATACCACGAAAGCAAGAAAAAAGAAGTACGCTATTAACTATTAACGTACCTGTCTCTTCCGAAACGAATGAGTACTATAGACTATCTGAGACTACCATCGTTCGGTCAGAGTCT
+
444:5:ADBBBBBBBBBACCCCBBC>AA@=@A>>@@6;6;CBAAAA>?@<??AA@??BBB3B=??BBBCBBAAB;99;AAAA2AA=A5;;;6;CEBHCCCCDBBB>B>AB?ACB?BBCCCBCCCBBBBBBBD@FBBB@B@?=??994;=A:;7;BABABBB@BBBBCD@DC?9999??=?>8=>?<988888%8@:A;;;?>?>@;?<?ABB8;8;BFCC?CDCCBBA<?9?==6=?=:?BBBAAABBBCCBA@B>???B??@CBB?BAA@@=AA?BBCCDC988
@ATNG8:04639:01547
GATGGTAGCATCATGCATATCTCACCAGAAGATCAGGAACTCTAGAAGAATTCAGATTTTTAACACGAGAGTAAACGTAAAAAGAAGGTTTTACAAGACTCACGTTAACAATATTGCAGCAGTACGCACACAATCGAAGCGCAGTAAGGATGGCTAGTGTAACTAGCAAGAATACCACGAAAGCAAGAAAAAGAAGTACGCTATTAACTATTAACGTACCTGTCTCTTCCGAAACGAATGAGTACTGCGTCTCACTCTCGCCTACCATCGTTCGGTCAGAGTCT
+
>BCC@B=B=?<:=///777555;;B8=CD665=599:>59::///;8;;8;=994::;;;);2873388ABCDD>779CDCC19:2439990;<@=BA<A=?BCC@C@@@=@BA<@@AABCCCCCGDAA@CC@B@AA>@@BCCDBC=A=A;;5;BCAACBB@BDCBAC?CD?BBB?AB???8;==9<>???1?B?>=>@CB@@?=A;>>;;5;598;AB?BBBBAAC=?=?AB=AAB?BBAABBBBBBA;<;@CBBBCBCB@BCC@CAAAB=??9::BB?=:77
@ATNG8:04640:01554
GATGGTAGCTCTGCTCTGACTCTCGTACTCATTCGTTTCGGAAGAGACAGGTACGTTAATAGTTAATAGCGTACTTCTTTTTCTTGCTTTCGTGGTATTCTTGCTAGTTACACTAGCCATCCTTACTGCGCTTCGATTGTGTGCGTACTGCTGCAATATTGTTAACGTGAGTCTTGTAAAACCTTCTTTTTACGTTTACTCTCGTGTTAAAAATCTGAATTCTTCTAGAGTTCCTGATCTTCTGGGTGCGCTACAGTCTCTCTACCATCGTTCGGTCAGAGTCT
+
>::@:=C?==BBC55556;;<;?966<==@554:B@B;;;9;>AACBBBB@BCCCDAC@BCBB?DACCGCCBBBC@@@@AA1@D?BBDC=A@AA=AAC@CD?@;;;BC?CCB@@@@A=AAC@C=AA;;;@@B>BBBB@CBBBCCBCC;;:BCCDC?B;;7;A?@4:9AA@>AAB9;;BDD7B=A;:;;;;*;CCCC;A;;:99?@@B?CCCC1AAA::499=>9>>A;99A:<8>>=>>A:@:;;/;BAA@@@@@A@?C:::@A@=AA;;;=BB<AAB@AABBB
@ATNG8:04644:01575
GATGGTAGCGCATATCAGCGCAGCCCAGAAGATCAGGAACTCTAGAAGAATTCAGATTTTTAACACGAGAGTAAACGTAAAAAGAAGGTTTACAAGACTCACGTTAACAATATTGCAGCAGTACGCACACAATCGAAGCGCAGTAAGGATGGCTAGTGTAACTAGCAAGAATTCCACGAAAGCAAGAAAAAGAAGTACGCTATTAACTATTAACGTACCTGTCTCTTCCGAAACGAATGAGTACGTGTGCGACGTGTCTCCTACCATCGTTCGGTCAGAGTCT
+
444:7<AAABBBBBC@BB@;;;;;:)9@;9<>==<@;?<?CCBCBC?AA;?;<?;44499$9<?BBBBCCCBBB=BC@@@@@,@B=A4;;0:BB<CBBBBCECB@B?BB?BCB?ABBDDCCCAABCDCBCC@CCBC?CDCBBBBC?DACCC@BBBBDCCC?BBBAAA?BB?B?B@BB@??8999<@AAAA2AA@CAA@CCCBB=@=@:::6<9=ACCC@CCCBBBB?B@CCF=B996:@>@@@BBAAAABBBBBBBBAAB?BBB@AA>?@>AA?BCDDBBBAB
@ATNG8:04639:01596
TATGGTAGTGTGTCTCTGAGAGTAGTACTCATTCGTTTCGGAAGAGACAGGTACGTTAATAGTTAATAGCGTACTTCTTTTTCTTGCTTTCGTGGTATTCTTGCTAGTTACACTAGCCATCCTTACTGCGCTTCGATTGTGTGCGTACTGCTGCAATATTGTTAACGTGAGTCTTGTAAAACCTTCTTTTTACGTTTACTCTCGTGTTAAAAATTTGAATTCTTCTAGAGTTCCTGATCTTCTGGGATGTGTGCGCAGTGCCATCGTTCGGTCAGAGTCT
+
::9;8<CD@;:5:@A@@BCCCCCBBBBABA;:39?=:4;EAC?CDCCBBC@BB;6;259;;;C?C?B;9;AAADH@CCEFE5BB>BBBE=BBA@?BBB?BC9;;ACDC?BBAADCCC?CCB?C?C@@@@@AC>BCCJ=@BB;;;AAAAAA@@@AA?BBB?BD>@>@CBBBDDBA=A0000+0+0+00000*0@@@?0;:@@>@?@==29595$5@6@@?B?BA?A@ADCDD@C;;:=@=A;A><@5=000>==:<B@===@AAB=CD:CC@C?@?A::9A
@ATNG8:04641:01604
GATTAGAGAGACTGTAGCGCACCCAGAAGATCAGGAACTCTAGAAGAATTCAGATTTTTAACACGAGAGTAAACGTAAAAAGAAGGTTTTACAAGACTCACGTTAACAATATTGCAGCAGTACGCACACAATCGAAGCGCAGTAAGGATGGCTAGTGTAACTAGCAAGAATACCACGAAAGCAAGAAAAAGAAGTACGCTATTAACTATTAACGTACCTGTCTCTTCCGAAACGAATGAGTACGATGAGAGAGCTCTCTCTACCATCGTTCGGTCAGAGTCT
+
;555;?BBCMCDBBBCCGCCBBC?CBB@B@AB@@@A@FDB@@AA@BC@B?A@?>>=>=1??BBBCBABABBF?BBBBBBB2BB=A5;;;.;BB?CCCGDFC@@=@?AA?BCCAAAABDCDCCCCCBCBBC?CCCC?BBBBABBB<>:<00-0@@AAADC?BCDBCC@BB@BBB999BBB>BAA?@@@@@.<=8=988@@BBB=A=A;;;6;5;;CBC@CCBABBC>A?BAA<AAB????BBAC?@???FDDDB@;;;@AA;;;<@>??D?BA;@@BBBBBBB
@ATNG8:04647:01607
GATGGTAGAGAGACTGTAGCGCACCCAGAAGATCAGGAACTCTAGAAGAATTCAGATTTTTAACACGAGAGTAAACGTAAAAAGAAGGTTTTACAAGACTCACGTTAACAATATTGCAGCAGTACGCACACAATCGAAGCGCAGTAAGGATGGCTAGTGTAACTAGCAAGAATACCACGAAAGCAAGAAAAAAGAAGTACGCTATTAACTATTAACGTACCTGTCTCTTCCGAAACGAATGAGTACGATGAGTTCTCGTGTGCTACCATCGTTCGGTCAGAGTCT
+
//89397@>>995@@;;A@@BA@@D>CCC@BBBCCC@C@CCBBCBB9;:@C@BB??>DDD3B7BB877??:;;?:><>;===+<>7<.999&5@@5@9695<=<B@C?BB?B;;9;@BBCCCCBCCBBCBBB?ACBB@BBA@@??A?B?BA@<AAA@@@AB?BAAACC?CB?BCA?BABBD>AA@>?=>???';@<<///<<>=?<?;>>BB:>:=?CCCADA@@BDC?A?:99.:AA=BBBBAAACCBBBCC?CCCBBA9988>>:>998B?BB@BB?999@>?
@ATNG8:04636:01656
GATGGTAGAGTACAGTGTAGTAGACCAGAAGATCAGGAACTCTAGAAGAATTCAGATTTTTAACACGAGAGTAAACGTAAAAAGAAGGTTTTACAAGACTCACGTTAACAATATTGCAGCAGTACGCACACAATCGAAGCGCAGTAAGGATGGCTAGTGTAACTAGCAAGAATACCACGAAAGCAAGAAAAAGAAGTACGCTATTAACCATTAACGTACCTGTCTCTTCCGAAACGAATGAGTACTATAGACTATCTGAGACTACCATCGTTCGGTCAGAGTCT
+
<<BB@BCCCDDBBBBCCGGCCCCBB?BCB?B@BAAB>A?ACCBBBC?BC?B?A@@=>>>>.??BBEBBBBBBBB>AABCCCC5BA=A7;;;6<CFAEAABDDCBB?B@CC?BBD<??BBCCCCCGDDD@@@C?CCDD?B??>BBBC>C@CAA?ADBBBBBB@ABBBBC@BB@AAA>@@?>>8?AA@CCCCC2BB@C876??AAA=A=D<AA;><>@BBB@CBCCBCC?B?A@@:@@@=@BBBBBCBABBBBBBBACBBBCBAAAD?BABBB>AA>ABBBBBBBB
@ATNG8:04639:01664
GATGGTAGCACGAGTCACTCATATCCAGAAGATCATGAACTCTAGAAGAATTCAGATTTTTAACACGAGAGTAAACGTAAAAAGAAGGTTTTACAAGACTCACGTTAACAATATTGCAGCAGTACGCACACAATCGAAGCGCAGTAAGGATGGCTAGTGTAACTAGCAAGAATACCACGAAAGCTAGAAAAAGAAGTACGCTATTAACTATTAACGTACCTGTCTCTTCCGAAACGAATGAGTACGATGAGAGAGCTCTCTCTACCATCGTTCGGTCAGAGTCT
+
95:>9>CCCC@@<BCCCCCCDBBBC@CCD?CBBBC:;;@CBCEFDCADC@C?BBCDDDCC1C?CBBBBEDCCCE?CC@@@@@0>B>C4:;;6<CC@CBDBCBEBA=@@DD@DCB<>>BBBBCBBBCDBCCCC@CCCE?BACBCCBB?C@CBB@CCCCCCBA?@DCDAA?AB@BBB<?>@@?8?<@?00000(00+0@@@@CCBC@BAGGCC@C@CDCCC@BCBBB@@<A?BBC=CBB>@@BBBBBBA@BBCBBBBB@><>@@:>>@B>=>C=A@?@AAAABB>>
@ATNG8:04643:01665
GATGGTAGGTGCACATGAGTGTATCCAGAAGATCAGGAACTCTAGAAGAATTCAGATTTTTAACACGAGAGTAAACGTAAAAAGAAGGTTTTACAAGACTCACGTTAACAATATTGCAGCAGTACGCACACAATCGAAGCGCAGTAAGGATGGCTAGTGTAACTAGCAAGAATACCACGAAAGCAAGAAAAAGAAGTACGCTATTAACTATTAACGTACCTGTCTCTTCCGAAACGAATGAGTACCTCTCAGACGCTCGTCCTACCATCGTTCGGTCAGAGTCT
+
ABBC@BBB@ACBCCCCCBCDDDCBB?BCC@CCCBBA>B?AACCCCB=BC?C@CB@99999*;>BCCDDCCCCCD?CB>>>>>0=?<B29::6;BB?CBBBBBCCA?A?AA>AAB=@@BBCBBBCCCCCBBBC@CCBB@BBA@ABAA=B@CCC>CCCCCAAA?BBBBBB?BB>?@>6;;777)9>>;====?.?A@D:98AAABA5<6=ADD8:7;@GCD@CCB@@@B=A?BCC=EBB@BDCBBAC@A@@@@@BBBB???BB?BBB?B@A:@>@BAFDBBBB???
@ATNG8:04639:01723
GATTATACGTATATCTATGTACTCATTCGTTTCGGAAGAGACAGGTACGTTAATAGTTAATAGCGTACTTCTTTTTCTTGCTTTCGTGGTATTCTTGCTAGTTACACTAGCCATCCTTACTGCGCTTCGATTGTGTGCGTACTGCTGCAATATTGTTAACGTGAGTCTTGTAAAACCTTCTTTTTACGTTTACTCTCGTGTTAAAAATCTGAATTCTTCTAGAGTTCCTGATCTTCTGGTCTACTACACTGTACTCTACCATCGTTCGGGTCAGAGTCTATCACCCGACTGCCCCATAGA
+
9;;=A@CECCBCBBBCBBBCBBCC9999CCC>CC@CACCCBCCD@DCCBB?B@CB??>??BBA?BABBC@B@@??1?@=BBBB<BBBB?BAA>AB>??@BBB?ABCBAACC>B>>:>;>>>?===@;AAAA9=>>;;;==>@?AA:::A<@@@;AD=D<A<<<AAD?=6=8787)89<:8////(/<---)--3---977;5;?>@/>>>?A<A<AA<>>>@=>==A:==??>>:>>B=BC@?@@@@A??????@<7--+-3333----'-786555...88899166762222&27732
@ATNG8:04645:01706
GATGGTAGCTCTGCTCTGACTCTCGTACTCATTCGTTTCGGAAGAGACAGGTACGTTAATAGTTAATAGCGTACTTCTTTTCTTGCTTTCGTGGTATTCTTGCTAGTTACACTAGCCATCCTTACTTCGCTTCGATTGTGTGCGTACTGCTGCAATATTGTTAACGTGAGTCTTGTAAAACCTTCTTTTTACGTTTACTCTCGTGTTAAAAATCTGAATTCTTCTAGAGTTCCTGATCTTCTGGTGTCGTCTATCATGTACTACCATCGTTCGGTCAGAGTCT
+
BCCC?BBBCB=9;5<<5559955;<=>==:5438444/5=8=8=?@ABCCADFBAB=A?CBBB@H@AAACBBA@A4;;;;.4439<<@4=:6626;>9>B@BBBBAH>BBB:;995.4::3989959=9=<<<<<>300/7779::545<<;;;566>965258556@>>>@C@@AA@D7?:>99=9==,=@A@@8>0000000/;39999(94459495:<7<<<:::<5:5999<<;4::=8@@?=?;00//;888;@=???:98<5929@299:>>:;::
@ATNG8:04647:01707
GATTAGTGTGTCTCTGAGAGTAGTACTCATTCGTTTCGGAAGAGACAGGTACGTTAATAGTTAATAGCGTACTTCTTTTTCTTGCTTTCGTGGTATTCTTGCTAGTTACACTAGCCATCCTTACTGCGCTTCGATTGTGTGCGTACTGCTGCAATATTGTTAACGTGAGTCTTGTAAAACCTTCTTTTTACGTTTACTCTCGTGTTAAAAATCTGAATTCTTCTAGAGTTCCTGATCTTCTGGACGACGCGCACTGACACTACCATCGTTCGGTCAGAGTCT
+
4459CDCCCCCCCCCCCCCCCBBBCCCC9999@@C<AA@D<@@CCCCB@@@AAA<A@CCCD@D@CCCCCCCBC@CBDDD5@@?@CCD>BBBC@BBC@CA=CBBBCH@CCDCECCDACBB?C@CCCCCCCC?BBBB@CCCBCCCBCBBABBBCB@BBB@BB@C?AABBCCCCC8;;@@@3@=A;;;;;;*;@@@A6;:B@@ACA@A5;;;;*;;;;CAFAEE@BBBDCCC@C@CAAAAB?AAB@BB:;;CA@@@;;;BBGDCCC?BAACD@CC@BBAAACBBB
@ATNG8:04644:01738
GATGGTAGTGCGTGAGAGAGAGACCCAGAAGATCAGGAACTCTAGAAGAATTCAGATTTTTAACACGAGAGTAAACGTAAAAAGAAGGTTTTACAAGACTCACGTTAACAATATTGCAGCAGTGCGCACACAATCGAAGCGCAGTAAGGATGGCTAGTGTAACTAGCAAGAATACCACGAAAGCAAGAAAAAGAAGTACGCTATTAACTATTAACGTACCTGTCTCTTCCGAAACGAATGAGTACACATCGTCGTGTCGTGCTACCATCGTTCGGTCAGAGTCT
+
;;AB@ECCCDBBBACDDCHCCC;;;05A@8@CCB;;:;;?::>>:<8@A>?=?BCAA@@?2@;AAABBB@=???7//0<:::+8729.555&5<<9?666>==;;6;>@@<@<;6;@A@A;;;BBFGCCCCCAC@@@?BBA@CC@?=A?C;;:;CBBBCCC?BBGA@?@BB=BBB9::EBC;???;?@BBB3CF?BBCBB@@;:59:====5:5:>AAB?BB@@@AA<@=@BC<B?@<@?@@@@ABBAAABBBCBBABBBCBBBB?AAABB@BB?BBABBBBBA
@ATNG8:04638:01798
GATGGTAGAGTATGCATGTGTATCTCCACGAAGATCAGGTACTCTAGAAGAATTCAGATTTTTAACACGAGAGTAAACGTAAAAAGAAGGTTTTACAAGACTCACGTTAACAATATTGCAGCAGTACGCACACAATCGAAGCGCAGTAAGGATGGCTAGTGTAACTAGCAAGAATACCACGAAAGCAAGAAAAAGAAGTACGCTATTAACTATTAACGTACCTGTCTCTTCCGAAACGAATGAGTACATAGATATACGTATAGCTACCATCGTTCGGTCAGAGTCT
+
44495446:::<///999;=?C==@@2////)///88<8=66;@AABA=?@>B=A@BB>???*?6>BBCCDCCBBA<:55<<<<+@B9A<?A@6@@@=A???AAC??<?>A@<BAA;>@A?ABCBCCDCCBBAA>@A@?=@@@ABBBB?@?@0000@@@@@BC?CCCCCC?AA>AAA@B@?>=488808AAAA/??9<:::=?@?@<?;?>>>:>8==AAA?BB;;;AC;@<@BB<ACC?C???BCAAABBCBABBDBBBBC???==8=@:8:39?>@AAB989>>
@ATNG8:04642:01812
GATGGTAGCAGACGTGACAGAGCGCCAGAAGATCAGGAACTCTAGTAGAATTCAGATTTTTAACACGAGAGTAAACGTAAAAGAAGGTTTTACAAGACTCACGTTAACATTATTGCAGCAGTACGCACACAATCGAAGCGCAGTAAGGATGGCTAGTGTAACTAGCAAGAATACCACGAAAGCAAGAAAAGAAGTACGTTATTAACTATTAACGTACCTGTCTCTTCCGAAACGAATGAGTACGATGAGAGAGCTCTCTCTACCATCGTTCGGTCAGAGTCT
+
BBCC@CCCBBBBCBBBBBCDCBBCB?DBC@AABC@@>@?AACBBBAAAC>A?B>>:999:*;>CCBBCGCCBBB9AA:::;-:B>C4;;;*;AB<BBCBBBB:959=AAB@BB?CCCBCCCBBCCCCAAAC@DEBB@BBBBCAAC<@<@:96;ACCCBBB@AABAAC@CC?AAB?BBAAA9@??9<>>>5?;8<>>977)///64979=6@5;9///379957;=<@<@@@9??A<@888=??@@DCACAAA===AAAAAFAA<;;;>=98818;;==<://
@ATNG8:04636:01855
GATGGTAGCACGAGTCACTCATATCCAGAAGATCAGGAACTCTAGAAGAATTCAGATTTTTAACACGAGAGTAAACGTAAAAAGAAGGTTTTACAAGACTCACGTTAACAATATTGCAGCAGTACGCACACAATCGAAGCGCAGTAAGGATGGCTAGTGTAACTAGCAAGAATACCACGAAAGCAAGAAAAAGAAGTACGCTATTAACTATTAACGTACCTGTCTCTTCCGAAACGAATGAGTACGAGAGTCAGAGCAGAGCTACATCGTTCGGTCAGAGTCT
+
BBBB>BBBA@AC@AABCCCCBBBBE@A@@>AABB;:9;@BAA@@@B@CC?B@AA@@?BBC2A?ACBBAACCAAA=@@@A@@@,@A<@5;;;*:BB>BBBBBBBBD@D@CC?BBC?AACCCCBBBCBBBCCBD@EEAA>ABBACC??=A@CBC?BCBBCB@?=?BBCFC?AA>ABB=???@@9><<8:8898(8>:>;;;DBBCD;@<??>>5:5::@?C@C@@@@@@=@?BDD>BFD@???BDCBAAABAAABBBBABDB>>??AAA@@@7:98<<<:;;B==
@ATNG8:04637:01844
GATGGTAGATACTCGCTGATACACCCAGAAGATCAGGAACTCTAGAAGAATTCAGATTTTTAACACGAGAGTAAACGTAAAAAGAAGGTTTTACAAGACTCACGTTAACAATATTGCAGCAGTACGCACACAATCGAAGCGCAGTAAGGATGGCTAGTGTAACTAGCAAGAATACCACGAAAGCAAGAAAAAGAAGTACGCTATTAACTATTAACGTACCTGTCTCTTCGAAACGAATGAGTACGAGAGAGCACACGTGTCTACCATCGTTCGGTCAGAGTCT
+
:<<B@BBCCCCCCCB;;;CCCCBBB=BBB?A@@A:959;??B@@@D@CC?C?AAABBBBB3B?ABBBAABBAAA;@>?@AAA0AC@B7;;;7;CE@CBBBBCCCC@C@BB?CDD<@>BBCCCCCCCDCCBBB?BA@A=??BBBBBB?B?B@@>AAEECDCC???@ABB@@B?BBB>AABBB>BBB?BDDCC2AA9=:;:AC@@@<A9>>@D:=7<A@@@@BBCBBBB?CCCD>CBB=>>BBBBDC@@@B@@@BBBBBBB@@=>><A>>>C@BB?BBBABBB;;
@ATNG8:04640:01860
GATGGTAGTGTCATATGAGAGTGTGTACTCATTCGTTTCGGAAGAGACAGGTACGTTAATAGTTAATAGCGTACTTCTTTTTCTTGCTTTCGTGGTATTCTTGCTAGTTACACTAGCCATCCTTACTGCGCTTCGATTGTGTGCGTACTGCTGCAATATTGTTAACGTGAGTCTTGTAAAACCTTCTTTTTACGTTTACTCTCGTGTTAAAAATCTGAATTCGTCTAGAGTTCCTGATCTTCTGGCTCTCGTAGACAGATACTACCATCGTTCGGTCAGAGTCT
+
BABB@CCBCCBBB>>CCCCBBCBCCBCCBCBB=A@@@;AB@C?BBBCCCC@BBBDC@D@CBBA@D@CCBCBDCAB>;;;;;);@:@?BD=C?@@@BBC@CE?BBACEC@CCCCCCCC@CDC?C?CDCCBCCC@CCBD?BBDCCCCBECCCCA@@D@BBB?BB?B?AABBBCBBA=B::::.:<?;;;:::*;BBBG>EBB@AABACA5;<;<*;AAAA?A>BCBBCCCCBC?B@CCCCCC@BAC?CBBBCCCBBBCCCCCDCCBB?ABBCC?BA?BABCDD@99
@ATNG8:04641:01854
GATGGTAGCATCATGCATATCTCACCAGAAGATCAGGAACTCTAGAAGAATTCAGATTTTTAACACGAGAGTAATCGTAAAAGAAGGTTTTACAAGACTCACGTTAACAATATTGCAGCAGTACGCACACAATCGAAGCGCAGTAAGGATGGCTAGTGTAACTAGCAAGAATACCACGAAAGCAAGAAAAAGAAGTACGCTATTAACTATTAACGTACCTGTCTCTTCCGAAACGAATGAGTACTATGTAGAGCTCTATACTACCATCGTTCGGTCAGAGTCT
+
4:<@?DBCBABBB;66BBBBCBBBB@A@@@@;:;CC>A<ACA@A@;7==8=>??=:7333$317788=@999B<?973877(3;4=8@?>1<<>9=?===>>;:5;88818AB;???@CBCBCCCCDCAAAACCAA>@@BBB@@?:A=@;;7;BBBBACC@@@?AAA=AB?AAA<@>;::5;00)0000/'/;68=>9788;D=A<??>>:=;>>CAA=AAABBFDADABDD=B@@=@@??A@@::9??B????AAAABB>;;A=BBB>>7<;=>>888888;
@ATNG8:04643:01833
GATGGTAGTGCGTGAGAGAGAGACCAGAAGATCAGGAACTCTAGAAGAATTCAGATTTTTAACACGAGAGTAAACGTAAAAAGAAGGTTTTACAAGACTCACGTTAACAATATTGCAGCAGTACGCACACAATCGAAGCGCAGTAAGGATGGCTAGTGTAACTAGCAAGAATACCACGAAAGCAAGAAAAAGAAGTACGCTATTAACTATTAACGTACCTGTCTCTTCCGAAACGAATGAGTACTGTATCTTGTGTGCGCTACCATCGTTCGGTCAGAGTCT
+
//::7<<==>=;;;>9669<;;59.555.4;>@AA6;65AA?BEE@BB?B?@@@?7777'828=CDEEBBAA@8==;;;;;$4<7<.555&5<<8666A?BCCC@C@CC?BBC@CC?@@BBCCCCEDCCDD@BBBB:;:??BDBB>B>BBB>BBBBABEF@?@@BBA?BB?BDC?CCBBB;==B@BCDDC3??<>>>>AAA<<1818<<<1818>ABB?BCA@@AB>A>ACC;B::8:AAABBCCEKCB:94::@@@988?A@:;:88;4;827<??@>737
@ATNG8:04644:01836
GATGGTAGAGTACAGTGTAGTAGACCAGAAGATCAGGAACTCTAGAAGAATTCAGATTTTTAACACGAGAGTAAACGTAAAAGAAGGTTTTACAAGACTCACGTTAACAATATTGCAGCAGTACGCACACAATCGAAGCGCAGTAAGGATGGCTAGTGTAACTAGCAAGAATACCACGAAAGCAAGAAAAAGAAGTACGCTATTAACTATTAACGTACCTGTCTCTTCCGAAACGAATGAGTACTATAGACTATCTGAGACTACCATCGTTCGGTCAGAGTCT
+
ABBB@BCBCCBBBCCCCCHBBBEDD?BBC@BBBAAB?A@CBBBBBC?CC?B?@=>99999(9;@@@CBBAA88:,9A:;;;.9B;@2:::&9<A9@@;@CCCBC@C?BB@BBB@ABBABCCCCCCCCCCBB?ACCC@@@@BBBBB=A=A@@=@CCBCCBB@AA@BB@@CC?889;@@@@@9??;8=>>>?/>A=A887AA@>><><@?@@<@<@AC::6:A@??AA>A@CCC>BBB?BBBBBBCBBBBDA>>>?BBBBBBBBBC?BCBBB>@@<@BBBBB>>=
@ATNG8:04644:01886
GATGGTAGCGCACACATAGATACAGTACTCATTCGTTTCGGAAGAGACAGGTACGTTAATAGTTAATAGCGTACTTCTTTTTCTTGCTTTCGTGGTATTCTTGCTAGTTACACTAGCCATCCTTACTGCGCTTCGATTGTGTGCGTACTGCTGCAATATTGTTAACGTGAGTCTTGTAAAACCTTCTTTTTACGTTTACTCTCGTGTTAAAAATCTGAATTCTTCTAGAGTTCCTGATCTTCTGGACAGAGTGTGCAGATACTACCATCGTTCGGTCAGAGTCT
+
<BAA=B;0/0//;//6>A@>BCA995:9;988389990;=5;7<@CCC>?7;;=9;658@=;A;@9===445999388888'8<:9;BC=@;;=5;66.5;.56;<@B@CCCCCB@A=@BB@D@CCCCCCCC==;BD?CBBBCBDCCDCCDDEBC?B@@<@A=A?CCCCCCCBC=C;;;;.;<@5;;MIK5HEBBB;A;;;;:::@B29999'9>>9916=BC@CCCCBBB8:6:C>?>A=@:0+0<000AA==>@?@@?BBBCC@?@??A?BC@B@@@BBBCD
@ATNG8:04644:01917
GATGGTAGTATCTGTCTACGAGAGCCAGAAGATCAGGAACTCTAGAAGAATTCAGATTTTTAACACGAGAGTAAACGTAAAAAGAAGGTTTTACAAGACTCACGTTAACAATATTGCAGCAGTACGCACACAATCGAAGCGCAGTAAGGATGGCTAGTGTAACTAGCAAGAATACCACGAAAGCAAGAAAAAGAAGTACGCTATTAACTATTAACGACCTGTCTCTTCCGAAACGAATGAGTACACACTCTCATATGACACTACCATCGTTCGGTCTGAGTCT
+
@:>C?BBCCCABBCCICDDDDCCBC?CBB?BBA@@A?A=ABC?@?B?CC@D?AAABAAAB2B?BBBBCBBB>:9.899;;;;';?<?4:::&9BBAECBCIDCCC>A=AD@CBB=AABBCDCBBCCCCCCCC=BBBB?BBB@A@>>9??@??>@CCCBCCC?C@AABB>BB>BAB?BBABA;??=;99999(7>9?788?BB??;@<@@@@8:7:A@@<???>@@A<A<@@@:@@A=A=<<AA@@?AAAA<>><>>A===AA@@<AA><><>E=;8:?ABBAA
@ATNG8:03985:03887
GATGGTAGGCGAGAGTGAGACGCAGTACTCATTCGTTTCGGAAGAGACAGGTACGTTAATAGTTAATAGCGTACTTCTTTTTCTTGCTTTCGTGGTATTCTTGCTAGTTACACTAGCCATCCTTACTGCGCTTCGATTGTGTTCGTACTGCTGCAATATTGTTAACGTGAGTCTTGTAAAACCTTCTTTTTACGTTTACTCTCGTGTTAAAAATCTGAATTCTTCTAGAGTTCCTGATCTTCTGGATATGAGTGACTCGTGCTATCGTTCGGTCAGAGTCT
+
@AAB:=CC@CBBBCCCECCC;69<<@CBBBAA?@CDE>BB@D?BACCABA?CBBBB?B?BB@@<@>ABABBBCCB>BBBBB1?@<?@AA=BBBB?BBB@BB577BCBB?BABCB@>>9>>C:>:>>>>>>>>:@@AA8<;AA<@@@AACBBBAA><>?>:?A9<9=@AAAA>==:==ABB5A<>;>?AAA/AA==<7=??@?@A@@@<@AAA/B888B<B:;<8;BCC>>>;@;@AAAAA8=<C=A@@@@<>;>>???@???@AA@@@=??;@DA@>>=<=
@ATNG8:03993:03841
GATGGTAGTGTGTCTCTGAGAGTAGATCATCGTTTCGGAAGAGACAGGTACGTTAATAGTTAATAGCGTACTTCTTTTTTCTTGCTTTCGTGGTATTCTTGCTAGTTACACTAGCCATCCTTACTGCGCTTCGATTGTGTGCGTACTGCTGCAATATTGTTAACGTGAGTCTTGTAAAACCTTCTTTTTACGTTTACTCTCGTGTTAAAAATCTGAATTCTTCTAGAGTTCCTGATCTTCTGGGTGTATCAGCGAGTATCTACCATCGTTCGGTCAGAGTCT
+
:?AB?==AAB696=<<999///.-,,,,--/3<<4<=:=;>>@??>>:>DGCC@C@CCCB>B?BBBEECCBB>;;;;;;%;@<=>A@;@<@B9B?@@@C@BBBBBCBFDDCCCCD@BBB@C?CCCBBBBB?@CAB<AAAAC@@@BCBBBBCAD?B@@=@A?B?BCCDDBCCC@CCBCC:B?B=AAAAA,@C@AA>ACCAABCCBB?BBBB0ABBCBAE@CC?BBCCCBB>A@CFDCCC@BBCC>CCBCCCCBBBBCBCCCCDC@@@@CC?BA@DCCBBCBCC
@ATNG8:03999:03860
GATGGTAGGAGACACGTCGCACACGTACTCATTCGTTTCGGAAGAGACAGGTACGTTAATAGTTAATAGCGTACTTCTTTTTCTTGCTTTCGTGGTATTCTTGCTAGTTACACTAGCCATCCTTACTGCGCTTCGATTGTGTACGTACTGCTGCAATATTGTTAACGTGAGTCTTGTAAAACCTTCTTTTTACGTTTACTCTCGTGTTAAAAATCTGAATTCTTCTAGAGTTCCTGATCTTCTGGGTGCGCTACAGTCTCTCTACCATCGTTCGGTCAGAGTCT
+
55AC;CCC?BBCBCBBBBCBCBBBCCDDCCAA;?9994;D?C@BDCCCBB?BCBBB?B@BBBB?B?BBABBBBCC?ACCCC2BB?BAAA<BBBB<>@D?CB>==>CCC@BBBBBACC4<9A9>9>@>>>@@A=AAAA298AA@AA??>>>@;<<>;8;:=BD<@<>>>@@A@@@7;;@BB;B>E<::999+:<<<=5==>::;?<<;6;;;<.====E=B<>><>@BB===7:5:A@>=>::;;;6///76;???>>>BB?@@AB=@>==@;==:>AAAAAA>;
@ATNG8:03999:03881
GATGGTAGAGTACAGTGTAGTAGACCAGAAGATCAGGAACTCTAGAAGAATTCAGATTTTTAACACGAGAGTAAACGTAAAAAGAAGGTTTTACAAGACTCACGTTAACAATATTGCAGCAGTACGCACACAATCGAAGCGCAGTAAGGATGGCTAGTGTAACTAGCAAGAATACCACGAAAGCAAGAAAAAAGAAGTACGCTATTAACTATTAACGTACCTGTCTCTTCCGAAACGAATAGTACACACTCTCATATGACACTACCATCGTTCGGTCAGAGTCT
+
A?CC@CABDBA;;B@@@BA??BB@A:>@@9A@@@;;4:=@?><<:=600+06004;<B=B+B>B??000@??@@7?=44444$5B<B49::*9B@49:A@=00/0*/27728;<8<699ACBDCKAABAACC@BBBB?A@@?@@??;<8<00+0::/0/9=7=?;<BB@BB@BBB789CBC=>881000000%0=9//.97:8:67=7;///29666@AA=@@@;98A<>6;>=7<87088>>???>CBBABA@@?9977755556<=<@B@BB?AAAAA@>>>
@ATNG8:04003:03881
GATGGTAGGACGAGCGTCTGAGAGGTACTCATTCGTTTCGGAAGAGACAGGTACGTTAATAGTTAATAGCGTACTCTTTTCTTGCTTCGTGGTATTCTTGCTAGTTACACTAGCCATCCTTACTGCGCTTCGATTGTGTGCGTACTGCTGCAATATTGTTAACGTGAGTCTTGTAAAACCTTCTTTTTACGTTTACTCTCGTGTTAAAAATCTGAATTCTTCTAGAGTTCCTGATCTTCTGGTGTCGTCTATCATGTACTACCATCGTTCGGTCAGAGTCT
+
555>:>CC=@>95489;9::;@@B?BBAAB;<:;DEE?CC@C@BBBBBCD@ECBAA?A?CDBB@B666955555555>>0<<7::;69955.59?>BC99;CCCC>ABHCBCBCABCCADAEDCCBBBC@CCCB@CCC@@@BCCCBBBBBBB?BBC@BB?B?BBCCDDAAAAC@@@@7@<A?BILIJ5BB;;;7<BDCCCCCAA?ADDD5CCCBC@B@DC@BCCBBBC@C?CCCCCD@DAB?BBB:;:::;BBBBBBCCA@A@@@@CDACC@BDCCBCBBB
@ATNG8:04005:03883
GATGGTAGCGCGACGAGCGTAGACCCAGAAGATCAGGAACTCTAGAAGAATTCAGATTTTTAACACGAGAGTAAACGTAAAAAGAAGGTTTTACAAGACTCACGTTAACAATATTGCAGCAGTACGCACACAATCGAAGCGCAGTAAGGATGGCTAGTGTAACTAGCAAGAATACCACGAAAGCAAGAAAAAAGAAGTACGCTATTAACTATTAACGTACCTGTCTCTTCCGAAACGAATGAGTACAGAGAGTACGATATGTCTACCATCGTTCGGTCAGAGTCT
+
@:@C?BBB@@;;5>@<<ABCCBAAB=BBB@CCCBBB@C@DDDA@@?;?=:>>::9=<<<=,;<ABBBBBBACBD?@?ABCBB2BB@B@FJJ;DFF@CBBBCCCCE?A@AA?@BC?BBAABAAADDDDDBABC?BBBB=??BBBBBB>C@C@A?@CCCCBBB@BBBAAA?BB?BBB<??@@@;?=<99:::99%0=:<///==?A@<@<BABB6858@CBB@BCC@@@@<?<?BD=BBC>??BBBCDBBBAABBCBBB@BBBB???E<>><;<98818@BCBBBBB
@ATNG8:04011:03844
GATGGTAGGCGAGAGTGAGACGCAGTACTCATTCGTTTGGAAGAGACAGGTACGTTAATAGTTAATAGCGTACTTCTTTTTCTTGCTTTCGTGGTATTCTTGCTAGTTACACTAGCCATCCTTACTGCGCTTCGATTGTGTGCGTACTGCTGCAATATTGTTAACGTGAGTCTTGTAAAACCTTCTTTTTACGTTTACTCTCGTGTTAAAAATCTGAATTCTTCTAGAGTTCCTGATCTTCTGGTGTCTGATCTGTATCACTACCATCGTTCGGTCAGAGTCT
+
@@BEAECC?B@@@@BC@BBD;;<BBCBADB;;4;;;;/;?A@BCCCCBC?BDAAA?C@BBBB?B@B@A@BBB@>977777(8@;@@BB<BCAB>>?C?BB@BBAA@@=AAB?@D??:?AA<@<??>===>>=A???7::?>>>>>>>???677?;9:::??5:7:??@@AAAA:==>>>2>;?;?@@@@/@AAAA8@>AACDCA>>;?AAA/A<<<B=D8=<<ADDA==>;?<?@@?>>:>>A<;==@?>A>>>>>AA>@@@@@=>88996//,/;;>@@@@@
@ATNG8:04012:03852
GATGGTAGCACGAGTCACTCATATCCAGAAGATCAGGAACTCTAGAAGAATTCAGATTTTTAACACGAGAGTAAACGTAAAAAGAAGGTTTTACAAGACTCACGTTAACAATATTGCAGCAGTACGCACACAATCGAAGCGCAGTAAGGATGGCTAGTGTAACTAGCAAGAATACCACGAAAGCAAGAAAAAGAAGTACGCTATTAACTATTAACGTACCTGTCTCTTCCGAAACGAATGAGTACGATGAGAGAGCTCTCTCTACCATCGTTCGGTCAGAGTCT
+
777>6;=BB>DD=@;@B@@<ABBCC@BBB?AABB::5;29=@CCAA;>>+0,0=<:8<8<'87?;;@BBBABAB;:9;9999(9:::5<@@4@AB?BCBB;;:@@<@?BD?BBD;;;DABBBBCCCAA@@@@9@;:;=AAACCBBB=A=A;;7;CCBBBAA>ABBBCC@FC?AA@>@=000*/00)0===@0=@7>:99;:899)/*/59859668@AC=@?BA??@<;7;=;5;00+0<=@CBBBBBA@ABB@9<99::;;:::4;;:9><???>574<A<34
@ATNG8:04022:03865
GATGGTAGCTCACGTACGTCACACGTACTCATTCGTTTCGGAAGAGACAGGTACGTTAATAGTTAATAGCGTACTTCTTTTTCTTGCTTTCGTGGTATTCTTGCTAGTTACACTAGCCATCCTTACTGCGCTTCGATTGTGTGCGTACTGCTGCAATATTGTTAACGTGAGTCTTGTAAAACCTTCTTTTTACGTTTACTCTCGTGTTAAAAATCTGAATTCTTCTAGAGTTCCTGATCTTCTGGTGATACACATGATACTCTACCATCGTTCGGTCAGAGTCT
+
;;;>@BCBBA@DCBCCAABABBBC;;:BCBAB?C<;<0:A>B?CBDDDCB@CBBCB?B?BBCB?B8:854==;:<7????A1>A<@99:,9<?@<AAB=AA>@@@B??<??CCCCAC=???<A=@?>??A@@;@AAA<>>?===??@@@@?;;;=:=??=A@<@=?@>DD>>>?6=<=>>/>;?:>=AAA/@=766)//////></818888'29:::4<4<949>>=898,/*/969:@=@AA<???ABBB=///===AAAB>=7;:>>><>?=AABBCBBBB
@ATNG8:04025:03876
GATGGTAGTATATCGCGTCGCTATCAGAAGATCAGGAACTCTAGAAGAATTCAGATTTTTAACACGAGAGTAAACGTAAAAAGAAGGTTTTACAAGACTCACGTTAACAATATTGCAGCAGTACGCACACAATCGAAGCGCAGTAAGGATGGCTAGTGTAACTAGCAAGAATACCACGAAAGCAAGAAAAAGAAGTACGCTATTAACTATTAACGTACCTGTCTCTTCCGAAACGAATGAGTACTACTCTCAGAGACACACTACCATCGTTCGGTCAGAGTCT
+
444=9?CDCCABCBCCCDCCBBBCCCBC@@@@B;;9;@ECCCCBB@BD@C@CCCCCCCC3C?BACDCBBBBBA<ABBDDDD2BB?C@CCC;CCC@CBBBCCCDD>A?AC@CCC?BBBBBCCCCCCCCBBBB@CBBB>@@BB@@@B?CAFBB?BCBBBBAA>@BBAAB>@@:@@@=@@BBA;99:;:9999(9@:?888BBBDA<A<ABAB:=:>ACCD?CDBCBBC=?=?BB=BBB?B?@@BBBBCCCCAACBBBBB>A>>>>A>AAA@A:==;??????>>>
@ATNG8:04026:03845
GATGGTAGTGTGTCTCTGAGAGTAGTACTCATTCGTTTCGGAAGAGACAGGTACGTTTAATAGTTAATAGCGTACTTCTTTTTCTTTGCTTTCGTGGTATTCTTGCTAGTTACACTAGCCATCCTTACTGCGCTTCGATTGTGTGCGTACTGCTGCAATATTGTTAACGTGAGTCTTGTAAAACCTTCTTTTTACGTTTACTCTCGTGTTAAAAATCTGAATTCTTCTAGAGTTCCTGATCTTCTGGTCTACTACACTGTACTCTACCATCGTTCGGTCAGAGTCT
+
=:@A>CCBBBAB95566;9AB@A@@B@=;;/0)/8<;5;>9@<???BBDC?CBD;;<.<=ABBD?B@BBBAE00/A<@@=<;(///)4;<>4=A;979@A=AB:9;ACBFAGCCBBBBB@BBC?@<AC:;:BA@<@BBB@CCCCDCBBCBBBBBBBB?BCC@CB@C?BBBBBBCED?G;;;;.;>C>AAAAA0@AACD;BABBCBCAA@5;;;;*;@@AA=A=AB>@@@@@@C?B?BBBBBB=AAB?BBBAHGGCD@ABCCBBCCAA>@@@AC?BB@CBCBCCC@@
@ATNG8:04027:03854
GATGGTAGACACGTGTGCTCTCTCGTACTCATTCGTTTCGGAAGAGACAGGTACGTTAATTAGTTAATAGCGTACTTCTTTTTCTTGCTTTCTGTGGTATTCTTGCTAGTTACACTAGCCATCCTTACTGCGCTTCGATTGTGTGCGTACTGCTGCAATATTGTTAACGTGAGTCTTGTAAAAACCTTCTTTTTACGTTTACTCTCGTGTTAAAAATCTTGAATTCTTCTAGAGTTCCTGATCTTCTGGGTCTCTCTCTCACGCACTACCCATTCGTTCCGGTCAGAGTCTA
+
@A;9:6>BBEDCBAB;66>>669;?:666><<.95;;09?5>354489885:;=<=;>+0)0/6166:;<CB><7;333333$3;6=>==5::7;9,229266377=@AA;;;:8859<46;:3;3;66//.55279996:>:?999///8///6660---(-2,2257;8;;<;;)......$./5(55777)7<988.535...6558;AAAA/B<;6;@8=:>@<@BC@@?@<@<>>?==@///<@6==666=66699:><;66633-33-3664>6:1666=;=>>??
@ATNG8:04028:03860
GATGGTAGCATCATGCATATCTCACCAGAAGATCAGGAACTCTAGAAGAATTCAGATTTTTAACACGAGAGTAAACGTAAAAAGAAGGTTTTACAAGACTCACGTTAACAATATTGCAGCAGTACGCACACAACGAAGCGCAGTAAGGATGGCTAGTGTAACTAGCAAGAATACCACGAAAGCAAGAAAAAGAAGTACGCTATTAACTATTAACGTACCTGTCTCTTCCGAAACGAATGAGTACAGAGAGTACGATATGTCTAATCGTTCGGTCAGAGTCT
+
@@@D@DBBBCCCDBBBCCDCBBBCC?CCC?BBBBBB?B@CDDBBBB?BB?B?CBBBCCCC1B?AAACCCCCBBB=A9;<CCC5BB>A4:9909BC@CBCDHFGBA>B@DD@BBB@BBBBCCBCCCCCCBDBB?BCC@BBBCCCCC?C@CCC?ABBBCBAB?BBCBAA>AB?BBB<??998+999;?AAAB3>?;?@AAAA@AB>A>ACDF?A?BBBBB?BCAAACC?C=AAA=CCC?CBBBGCAAACCCCBBBCCCAAACCAB?BCBB?BB@BB@?A@A>=
@ATNG8:03991:03901
GATGGTAGACATATCGTACTCTCTGTACTCATTCGTTTCGGAAGAGACAGGTACGTTAATAGTTAATAGCGTACTTCTTTTTCTTGCTTTCGTGGTATTCTTGCTAGTTACACTAGCCATCCTTACTGCGCTTCGATTGTGTGCGTACTGCTGCAATATTGTTAACGTGAGTCTTGTAAAACCTTCTTTTTTACGTTTACTCTCGTGTTAAAAATCTGAATTCTTCTATAGTTCCTGATCTTCTGGGCTGCGCTGATATGCGCTACCCATCGTTCGGTCAGAGTCT
+
44::5:;;?@CBBCDCCCCBCBFBBBCCBA@@<@ABC<@@<@=@?>BDAB=@A@::39:>ACC9=<????BBB=C6:::::+986>565'23734;9949>477=C>A;@AAAAAAA;??B<@;>==;;;<=:=@>>7;:A>===::;>==888>:>@C<@@=A;>>=;:;??B57/===-9)/)//////%/588;.>;>>A@@@A=;AAAA.:8::8*-(-60,,,--794;3::;A<<;9;==2;///9777///<776=>788-/::33-220,,,2377;9
@ATNG8:03992:03900
GATGGTAGCGCATATCAGCGCAGCCCAGCAAGAATACAGGAAACGTCATATGAACGTAAAGTTAACGAAATTCAGGAATTTTTTTTTTAAAACCAACCGGAAGGAAGGTTAAAAAACCGGTTAAAAAAAAAAGGAAAAGGGGTTTTTTTTAACCAAAAGGAACCTTCCACCGGTTTTAAACCAAAATTAATTTTGGCCAAGGCCAAGGTTAACCGGCCAACCAACCAAAATTCCGGAAAAAGGCCGGCCAAGGTTAAAAGGGGAATTGGGGCCTTAAGGTTGGTTAAAACCTTAAGGCCAAAAGGAAAATTAACCCC
+
CDDC@DC@;;;;;;;;;=>;@;;;@4:@60*//4/////)//)/:;;;=8844.4344<1;=.:.4433(3-33;-9-788888888"8;;.9/4148>8=6=7=7;27177777$7174:4:<;;;;;;9"3.3::.:<<.8877777"717,222&3154=0513499*.-.99.99.6(...&206+222&2+2274:3<8:7=14146:4:6:3828284:4::?/:282849999'6/8064<7?5<4=-768(7>>0@5774>=/=68-2,24:1705/555)5.5/5285957;;.94999)3(.(...&
@ATNG8:03996:03923
GATGGTAGATACTCGCTGATACACCCAGAAGATCAGGAACTCTAGAAGAATTCAGATTTTTAACACGAGAGTAAACGTAAAAAGAAGGTTTTACAAGACTCACGTTAACAATATTGCAGCAGTACGCACACAATCGAAGCGCAGTAAGGATGGCTAGTGTAACTAGCAAGAATACCACGAAAGCAAGAAAAAGAAGTACGCTATTAACTATTAACGTACCTGTCTCTTCCGAAACGATGAGTACGAGAGAGCACACGTGTCTACCATCGTTCGGTCAGAGTCT
+
48::5:;;>;;<<0//999555;9:3:<<8<?<?99259>585:>><A?=:7:888=>>?+?78=8444=====6<:<<@@@+==:=@BED9BBA8A@BBB@C?C?C@CC695<.4943=:<<>><==B;:9@@@<:*...-.-0/6<8@9905=<<<A;><?BBBBB?@>9:::3:?99929>>=@@@@@,<>8><::9;<8818:;;;A;?9;7;;;5;@;:9?><:<?==9:-----5669<B=@BAF777>7333:7778;;656?187/7<8:?A?BB
@ATNG8:04009:03907
GATGGTAGTGATACAGATCAGACACCAGAAGATCAGGAACTCTAGAAGAATTCAGATTTTTAACACGAGAGTAAACGTAAAAAGAAGGTTTTACAAGACTCACGTTAACAATATTGCAGCAGTACGCACACAATCGAAGCGCAGTAAGGATGGCTAGTGTAACTAGCAAGAATACCACGAAAAGCAAGAAAAAGGAAGTACGCTATTAACTATTAACGTACCTGTCTCTTCCGAAACGAATGAGTACGATGAGATCTCGTGTGCTACCATCGTTCGGTCAGAGTCT
+
@:@@?CDCCCCABBDEBBCBCCBBC@CCD@CCBA:;8;?BBCBBBB>BB?B@BDBBBCCC2C?BBBCBAAA9:9+9=@99::)9<8<2959&5>>9<=>CABACD@B?BD?@?A?BBCBBCBBDCCCCCCCC@DBBB?BBBBBBA@>B@C@@?ACCCCCCC@BBBCBB?BB;>?=1700000*000+00000(05:6>377BBA>@:=:>DA@;>;?:@@B?BCCBBBB?A?BBB=BBB?BBBBBCD@AACC>>?CBB=====??AA=ADB;;7;?:=>@?>>>>>
@ATNG8:04009:03924
GATGGTAGTGATACAGATCAGACACCAGAAGATCAGGAACTCTAGAAGAATTCAGATTTTTAACACGAGAGTAAACGTAAAAAGAAGGTTTTACAAGACTCACGTTAACAATATTGCAGCAGTACGCACACAATCGAAGCGCAGTAAGGATGGCTAGTGTAACTAGCAAGAATACCACGAAAGCAAGAAAAAAGAAGTACGCTATTAACTATTAACGTACCTGTCTCTTCCGAAACGAATGAGTACCTCTCAGACGCTCGTCCTAATCGTTCGGTCAGAGTCT
+
ABBD@CCCAABCDCBBBABABBCBB?BBC@DCDC@A@A@CBDAAAA>BA=@=???==<<>,;8>AAABBCBBBB=?9;5===+=@8?099:4;BB?BAACJCC;:6;>BC>C@@>@@AACDCCCCCCCBBCB@CCBB;::BBBCBB@C@C;;8;BBBBBED@CDBBBA?>?9?BA9==99:,7;;<779999%9>=@?=@B@AAA=A:==AA6:7;;ADD@CC@@@AC=A=AAA9B??<?BBABBB???@CBBBBBB?????;==9=@@@<AB7;;BBCB??@
@ATNG8:04010:03914
GATGGTAGGACGAGCGTCTGAGAGGTACTCATTCGTTTCGGAAGAGACAGGTACGTTAATAGTTAATAGCGTACTTCTTTTTCTTGCTTTCGTGGTATTCTTGCTAGTTACACTAGCCATCCTTACTGCGCTTCGATTGTGTGCGTACTGCTCAATATTGTTAACGTGAGTCTTGTAAAACCTTCTTTTTACGTTTACTCTCGTGTTAAAAATCTGAATTCTTCTAGAGTTCCTGATCTTCTGGGCAGACTCTCACACGCCTACCATCGTTCGGTCAGAGTCT
+
8:<<7;;=;B>=CC666>=BABBC;;;BABBCAGCCF=A@?B?@AADCBB@CCBBB@BACCBB@C@B;=:DAA=@000===,/0*///;/::;;6;=<7<<269=@>@;A;;9BA@@?;;;=A?BBBBCBBC@DCCCACBBBB;;;A@AA@@<>:><>+/0696:;===@@>=7;5599*5.5.59<<>+66?>@09995555555.5555$55455157=<75554//:)/)/9777<+59?@:@??ABAC@A?AAA9949>=8>?>:?=@@;>>?999999
@ATNG8:04015:03906
GATGGTAGGCGACATACATACGCGCCAGAAGATCAGAACTCTAGAAGAATTCAGATTTTTAACACGAGAGTAAACGTAATAAGAAGGTTTTACAAGACTCACGTTAACAATATTGCAGCAGTACGCACACAATCGAAGCGCAGTAAGGATGGCTAGTGTAACTAGCAAGAATACCACGAAAGCAAGAAAAAGAAGTACGCTATTAACTATTAACGTACCGTGTCTCTTCCGAAACGAATGAGTACAGAGAGTACGATATGTCTACCATCGTTCGGTCAGAGTCT
+
48:<8;;;9======;;;=;54455.555.55/----(----/::.44.3-4;=??@?@+?<<<<<;;=655>6999<7<>699.5.555&5:>8==@<;::888=5>=9=BD:@FF9;;A>??@@<==?@;>@@A=@BBAB;::;A=A::45::<=>A=:;;;CBB>??<??<>C?<<<3///0/////$/8(333777779(-(---626,2-///)/////45<:?:>=>7>>>2598899@@@@>=<?7777?<<;?9//9(/////(.2/85:;:>::?
@ATNG8:04017:03938
GATGTGTCATATGAGAGTGTGTACTCATTCGTTTCGGAAGAGACAGGTACGTTAATAGTTAATAGCGTACTTCTTTTTCTTGCTTTCGTGGTATTCTAGCTAGTTACACTAGCCATCCTTACTGCGCTTCGATTGTGTGCGTACTGCTGCAATATTGTTAACGTGAGTCTTGTAAAACCTTCTTTTTACGTTTACTCTCGTGTTAAAAATCTGAATTCTTCTAGAGTTCCTGATCTTCTGGGTCTCTCTCTCACGCACTACCATCGAATGAGGTTAGTCT
+
?@@CBCCBCCCCCBCCCCCCDCBCBEBA<AAAA=BBAE?BBBBBDC>BB???>B?BBBB?B?BBBBBBBBC?@@@??2A@>A=BB;>@AD?BBC>B?>>>BBAA>ACCAAA@@9>>A;A9>>>>;;;?:>>>>7;;AA>>==@@AAA<999499:6<<8=<@@>9:=@::///===2=9<6;:::9)6<---)------798<8=<==.9<9<A:@;??;?>>>==>;><>B@===*//6607<9==>>>???@BBB?<<<6//-770--/:7<7===@B
@ATNG8:04029:03912
GATGGTAGGCGACATACATTCGCGCCAGAAGATCAGGAACTCTAGAAGAATTCAGATTTTTAAACACGAGAGTAAACGTAAAAAGAAGGTTTTACAAGACTCACGTTAACAATATTGCAGCAGTACGCACACAATCGAAGCGCAGTAAGGATGGACTAGTGTAACTAGCAAGAATACCACGAAAGCAAGAAAAAGAAGTACGCTATTAACTATTAACGTACCTGTCTCTTCCGAAACGAATGAGTACCTCTCAGACGCTCGTCCTACCATCGTTCGGTCAGAGTCT
+
@:;55::<?A;66;;;;AA?BA966155<8556:>::<+///999969827333333333$33(33333333878.7999999(55.57<@@2=<<7;;;997://)/3<<;??@?BABABDEBABBABABBB?BB@A?BAAAAABB=@:@00+00@:<<;;<7<:99:9137/333,3;99929::4:;;AA1<?777222:688-/-/;;90538@@@??B@@?=00+0*/0838::::CCB?@@?=>>ABA@>:9879?@8===8=@>>B?CC>BBBBBBBBC
@ATNG8:04033:03927
GATGGTAGATACTCGCTGATACACCCAGAAGATCAGGAACTCTAGAAGAATTCAGATTTTTTTAACACGAGAGTAAAACGTAAAAAAAGAAGGTTTTTACAAGACTCACGTTAACAATATTGCAGCAGTACGCACACAATCGAAGCGCAGTAAGGATGGCTAGTGTAACTAGCAAGAATACCACGAAGCAAGAAAAAGAAGTACGCTATTAACTATTAACGTACCTGTCTCTTCCGAAACGATGAGTACATAGATATACGTATAGCTACCATCGTTCGGTCAGAGTCT
+
48885;>ABDB@@969@<BA@<000,000+/;>@AB=A=?@?@>9938818;?@@9999987"31777<93333333&334>@@@@@#44.5.5555$5:;9>>>;97900+0900+0@@=@@@9;;>?>???>@=>>;@@@C>AAC?@:999<;@00-0@@@AABB?@@==00+00+0==,08CB><=718=:::,--(---237667)/(/7773738<A997:AB;:8??>;:::3:000::<??@DBBBB@@AB=>>>?AAAA>>:>>658?BB>@:?=?A88<
@ATNG8:03986:03965
GATGGTAGGCGAGAGTGAGACGCAGTACTCATTCGTTTCGGAAGAGACAGGTACGTTAATAGTTAATAGCGTACTTCTTTTTCTTGCTTTCGTGGTATTCTTGCTAGTTACACTAGCCATCCTTACTGCGCTTCGATTGTGTGCGTACTGCTGCAATATTGTTAACGTGAGTCTTGTAAAACCTTCTTTTTACGTTTACTCTCGTGTTAAAAATCTGAATTCTTCTAGTAGTTCCTGATCTTCTGGGCAGACTCTCACACGCCTACCATCGTTCGGTCAGAGTCT
+
96>>;AAB@BBCCCCCDCB@A666;<ACBDBB@BCBB=BB?B=;;;BBBB@CB@@@<><?BBB@D>AABAA?>8@<A@BAB3BB@CCCB:@@:939>?<AA489399=<B=B88:>A:==B<@;@>=/////5;;;;7>>>@@><;::ABC???>18569;:6<8<<=A>==<<155;AA5A<@<?@BBB/>>>@E9>>>B=;;;>@=====,7///>6<3;74999///7737498///=399??9?>>>?;<;@@@@>?:6:@>7<///77<=7=A@===>::
@ATNG8:03993:03971
GATGTAGTATCTGTCTACGAGAGCCTGAAGATCAGGAACTCTAGAAGAATTCAGATTTTTAACACGAGAGTAAACGTAAAAAGAAGGTTTACAAGACTCACGTTAACAATATTGCAGCAGTACGCACACAATCGAAGCGCAGTAAGGATGGCTAGTGTAACTAGCAAGAATACCACGAAAGCAAGAAAAAAGAAGTACGCTATTAACTATTAACGTACCTGTCTCTTCCGAAACGAATGAGTACACACTCTCATATGACACTACCATCGTTCGGTCAGAGTCT
+
A@A=B>>BBBAB99:DCB969==B:CCD@DDBBBC@C@BDCCCBB@CD>@?ACCCCDDC2D?BA@ABC<;:CC>B@@@BBB0AB=B5;;09AA9?969A??:<7.68:6...)--86;<===>?@AADHJBBB@@<@AAADBBB?C?C;;9;C@@AAA@?BAABCD>??@FCB=@99:=5:99;9:::::%0>68///99>;878<<<>?;A<87;BB=;;;AA;;69::@@8>>>:988==?=B@B?@@@787BBCC@@?A@A:@=98::?A?B@???>888
@ATNG8:04006:03956
GATGGTAGGCGACATACATACGCGCCAGAAGATCAGGAACTCTAGAAGAATTCAGATTTTTACACGAGAGTAAACGTAAAAAAGAAGGTTTTACAAGACTTCACGTTAACAATATTGCAGCAGTACGCACACAATCGAAGCGCAGTAAGGATGGCTAGTGTAACTAGCAAGAATACCACGAAAAGCAAGAAAAAAGAAGTACGCTATTTAAACTATCAAACGTACCTGTCTCTTTCCGAAACGATGAGTAACCTCTCAGAACCGCTCGTCCTACCATCGTTCGGTCAGAGTCT
+
555;6999399455<<>;<95445549<<166;9:<.52559945<38838289:@<>>?+?EAAA00//:::177//////#555:5<??0><:)////)///4:58)//)///)/889<;;;666>>A;9;8;AAC@BAAB@@@@=C4;:9.999=:;;<7::<;;>79:6:::+000---(--/(//6666$6638:;8889333(33(2887...'...7723.225222'249:;15588632--(-(--245..(..3333522,28835222>04459445::<45
@ATNG8:04008:03973
GATGGTAGCACACGAGATCTCATCGTACTCATTCGTTTCGGAAGAGACAGGTACGTTAATAGTTAATAGCGTACTTCTTTTTCTTGCTTTCGTGGTATTCTTGCTAGTTACACTAGCCATCCTTACTGCGCTTCGATTGTGTGCGTACTGCTGCAATATTGTTAACGTGAGTCTTGTAAAACCTTCTTTTTACGTTTACTCTCGTGTTAAAAATCTGAATTCTTCTAGAGTTCCTGATCTTCTGGTGTCTGATCTGTATCACTACCATCGTTCGGTCAGAGTCT
+
BAAA>BBCCCCB@@ABCCBBBCCBCCCCCCAA>BCDJ>CC?CACCCCDBB?BCCBB?B?BCCC@C?CBBBBBBBB?BBBCB1BB=@???8@A??<@BB>BC=@@@B@?<ABBBCBBB>A>>:>:>>>>=<<>;A?>>:@>>=>>@@@@AAA:::A<<<<:>>:><>><>A@@@>:@AAA?6=6:666665(7=667-8;:;==A@@@<AAAA/B????<A<AA=A?AA==<:>78:=A>>9=@A;AA=>=>A>==>==@@AC===;>C@A@9==:=>@@=<<<<
@ATNG8:04011:03980
GATGGTAGTGCGTGAGAGAGAGACCCAGAAGATCAGGAACTCTAGAAGAATTCAGATTTTTAACACGAGAGTAAACGTAAAAAGAAGGTTTTACAAGACTCACGTTAACAATATTGCAGCAGTACGCACACAATCGAAGCGCAGTAAGGATGGCTAGTGTAACTAGCAAGAATACCACGAAAGCAAGAAAAAGAAGTACGCTATTAACTATTAACGTACCTGTCTCTTCCGAAACTAATGAGTACACACTCTCATATGACACTACCATCGTTCGGTCAGAGTCT
+
A@BCACBCECC@@AAFCLCCBD9997;AC>CBBC;;:;=AABCCCB@CD@G???@BBCCB3B?CBCBAAACDFF>:8;BAAA5BC?B>BBB;BCC@CBBACB@@@=@?CB@CDFAED;;;CCCDCFCEBCCC@BB@A;@@A@CCBB?C@FAA?@CBBCCCC?BBBBBB@BB?AAA?@@@A@;?=<;::999.9@>BBB>B???@<?;>>==:?<:;@CC@BCAA@BB?C=@?C>BBB=??CCBBBCCCBBACABB@BB@@?BBCB@BCEBA>AF>AABBAA??>
@ATNG8:04014:03962
GATGGTAGGCGTGTGAGAGTCTGCCCAGAAGATCAGGAACTCTAGAAGAATTCAGATTTTTAACACGAGAGTAAACGTAAAAAGAAGGTTTTACAAGACTCACGTTAACAATATTGCAGCAGTACGCACACAATCGAAGCGCAGTAAGGATGGCTAGTGTAACTAGCAAGAATACCACGAAAGCAAGAAAAAGAAGTACGCTATTAACTATTAACGTACCTGTCTCTTCCGAAACGAATGAGTACCTCTCAGACGCTCGTCCTACCATCGTTCGGTCAGAGTCT
+
88:@:>CC@BBBCCDCCBB@@A;;9/6CC@CDCCA@=@;;;FDFCD?BB?B>BBAAACCC3B?BBABBACBDCD>BB??>>>,::38;???5?<A>AA@A>?>@@<@=AA=@@@<@???=<=>>==>@???B=A@??<>>=>9:::8;=DBC?CBABBBBB<@>>>CC?CC?BBB;?=888*88818=>=>/88/7:9:>@==><@=@>==8959////9;::BB@@7:78AA:AAA=90/>///6>///99=9555=>@@9>>?<?AC??<??=AA@??A>>>
@ATNG8:04018:03965
GATGGTAGGCGTGTGAGAGTCTGCCCAGAAGATCAGGAACTCTAGAAGAATTCAGATTTTTAACACGAGAGTAAACGTAAAAAGAAGGTTTTACAAGACTCACGTTAACAATATTGCAGCAGTACGCACACAATCGAAGCGCAGTAAGGATGGCTAGTGTAACTAGCAAGAATACCACGAAAGCAAGAAAAAGAAGTACGCTATTAACTATTAACGTACCTGTCTCTTCCGAAACGAATGAGTACGATGAGATCTCGTGTGCTACCATCGTTCGGTCAGAGTCT
+
@;AB?CCD@CBBBBBCEME@@@@@@;@BA=BB99;C@C>BBBBBCC?@?>@@AABB@@@A2@=@DC::;BBCDC@CBBCBBB2?=9=3:99+:?A?BBBBCCA@@;C;==9>>>7;;>>>??@A>>>AAA><7>@@C9<<???A;;7;9>=B>B=8>B@AA=AAAAAA>AA>BBB>B@999/777666666(6708<==?@;:;=B=A>>><@<@A88:<???A@??=A=AAA:ABB?@@@A999A=>ABBB@??A???>>>>??:?>>=A<>>;=>=BAA>==
@ATNG8:04020:03958
GATGGTAGCTCGCTGATGATATCTCCAGAGATCAGGAACTCTAGAAGAATTCAGATTTTTAACACGAGAGTAAACGTAAAAAGAAGGTTTTACATGACTCACGTTAACAATATTGCAGCAGTACGCACACAATCGAAGCGCAGTAAGGATGGCTAGTGTAACTAGCAAGAATACCACGAAAGCAAGAAAAAGAAGTACGCTATTAACTATTAACGTACCTGTCTCTTCCGAAACGAATGAGTACTGTATCTATGTGTGCGCTACCATCGTTCGGTCAGAGTCT
+
45<>:>>B?;;=<666>;;/////:297<:>?;;<:@:>>>A@@C@=<8?;8885<===+;6::=8<<:??@@897<ABBB5BB@C>BBB9BBBBAAABBCCBB?C@@@<@AA5;;BBBBBBCCCBBBBBA>AB;:39<=998@?:@<A@@;?>??@AAB>ABABAA???<?A@9=??==5<9927=AAB/@@:>;:;B>;;;7;6:A@?;?;;;ADC@DDBBA@A>@69;A<???;=>999??ABBA:9998=?A?ABAB<BB>B888B@B@=@A=<=?:;;
@ATNG8:04026:03957
GATGGTAGTATAGAGCTCTACATAGTACTCATTCGTTTCGAAGAGACAGGTACGTTAATAGTTAATAGCGTACTTCTTTTTCTTGCTTTCGTGGTATTCTTGCTAGTTACACTAGCCATCCTTACTGCGCTTCGATTGTGTGCGTACTGCTGCAATATTGTTAACGTGAGTCTTGTAAAACCTTCTTTTTACGTTTACTCTCGTGTTAAAAATCTGAATTCTTTCTAGAGTTTCCTGATCTTCTGGATACACTCATGTGCACCTACCATCGTTCGGTCAGAGTCT
+
:9:B:BCCCCCAABCDBCCIGDCBBBCCBBBA>AA@A=ACD@CAACDBB<BBBBB?B>BAAA>B>BBBBBBBBB?A@@@@1?A9=7890;A>><>BB?BB@A?@A<96==??A@??=AAD:@;>>><;<;;=<<>@;@?@@@@@@?CBAA:::@<>=>=??<?<@AAAA=C>>7==ACC5A<@977777)7=::<6=>>>?>>===;AAAA/A=?>@<A<A?A7>>>A888>4;///====:>AA=ABBA@@@AA>>;<;AC9>>@;>>>=>:886:??@A>>>9
@ATNG8:04032:03985
GATGGTAGAGTACAGTGTAGTAGACCAGAAGATCAGGAACTCTAGAAGAATTCAGATTTTTAACACGAGAGTAAACGTAAAAAGAAGGTTTTACAAGACTCACGTTAACAATATTGCAGCAGTACGCACACAATCGAAGCGCAGTAAGGATGGCTAGTGTAACTAGCAAGAATACCACGAAAGCAAGAAAAAGAAGTACGCTATTAACTATTAACGTACCTGTCTCTTCCGAAACGAATGAGTACACATCGTCGTGTCGTGCTACCATCGTTCGGTCAGAGTCT
+
:8@@?B@@BBCCCBBBBCCCDFCBB@BFJ@BBB;;;6;?BBCCBBB?BB@C?AA@@A@@@.>8>AB?A@BBBBH@AABBBCC5CC?C?CBC=BEEBC==;A@@BC@C@FD@BBC@CCABBCCCCBBCCCCBB?BBBB?CBAABBAB>C@D:::;CBBBCBB?BBBECC?A@:@@@3:::::,7==<<>???1>><A:;;????A:>:=B??6;6;>BAB@CBAA@::5:8:AA>C@@=?EFCDCCBBBBBBBCBBCBAAA???BB?BABAF@@?<?BBBBBAAA
@ATNG8:03995:04032
GATGGTAGCAGACGTGACAGAGCGCCAGAAGATCAGGAACTCTAGAAGAATTCAGATTTTTAACACGAGAGTAAACGTAAAAAGAAGGTTTTACAAGACTCACGTTAACAATATTGCAGCAGTACGCACACAATCGAAGCGCAGTAAGGATGGCTAGTGTAACTAGCAAGAATACCACGAAAGCAAGAAAAAGAAGTACGCTATTAACTATTAACGTACCTGTCTCTTCGAAACGATAGTACTGCGTCTCACTCTCGCCTACCATCGTTCGGTCAGAGTCT
+
;AAC@DGCCBBBCCCCCCCCCCCBB?BCC@BBBBBC?B>BBA??@B@BC?D@BAA?????.?>BBBCBAAB?>>789;CCCC5AB>A9@AA9ACF@B;==HECCB=@>@B?BED>@@@?ABGGCBBCCCCCC@CCBB?BBABBBAA?D@B@A>ADCCBCBC?BAAABB?BC?A??;?@A@@;<<<899:::(8A=G>>?AAA@@<@;?A==:=9=ACBB?CBBBBCC=@;;;7=000A@@9::AAA@@@ABBBBBBBA?A>?;?BBBF@DC?99:CDD???
@ATNG8:04004:04029
GATGGTAGTGTCAGTGCGCGTCGTCCAGAAGATCAGGAACTCTAGAAGATTCAGATTTTTAACACGAGAGTAAACGTAAAAAGAAGGTTTTACAAGACTCACGTTAACAATATTGCAGCAGTACGCACACAATCGAAGCGCAGTAAGGATGGCTAGTGTAACTAGCAAGAATACCACGAAAGCAAGAAAAAGAAGTACGCTATTAACTATTAACGTACCTGTCTCTTCCGAAACGAATGAGTACACATCGTCGTGTCGTGCTACCATCGTTCGGTCAGAGTCT
+
788<:0//75:0///7;9006;;<<7/0/8//6=;;5;7<>>::00*0//58/343:::'71733333=<7;;3735<@@@+59.5.555&5<<?>=BBBCDCC@C@CD@CCC@CBAABBBBBBCDCAA@B@CDAA?@A@@@@::6;>A;;6:AA?ABBC?BBA?????>9>@>:?B???9>9929>>@@2=C=@@@AAB@??;?>B@@@=B;88;;;6;B@@AAB?B@BBF>BAA5:9???BBAAABB>>BCDCAAABBB@AA@CBBBB>AA?B==ABBCCC
@ATNG8:04008:04025
GATGGTAGCACACGAGATCTCATCGTACTCATTGTTTCGGAAGAGACAGGTACGTTAATAGTTAATAGCGTACTTCTTTTTCTTGCTTTCGTGGTATTCTTGCTAGTTACACTAGCCATCCTTACTGCGCTTCGATTGTGTGCGTACTGCTGCAATATTGTTAACGTGAGTCTTGTAAAACCTTCTTTTTACGTTTACTCTCGTGTTAAAAATCTGAATTCTTCTAGAGTTCCTGATCTTCTGGATATGAGTGACTCGTGCTACCATCGTTCGGTCAGAGTCT
+
AABB@BCAACBCGCBBBDC:9655;:455/77)///)//)/7==CCBBB>ACC;0005A@00,/6:<@DCCDBB>@@@@@0:B<B???9?CCC@BBEADC?AAACCB@BBBBCBBB>BBC>A>>>>@AB@B?BA==<A787>>@???BAA::::5:=<==>:=<@@@@BBA>><>A@@A6@=A=A@AA@/<;///(/98///:9:=5;;;;.9AAAB<@<@A=>>>?===<@;>>@@@D:==A<@@=>>>>>A@@@@@AAAA?96;;9;;0//,/;>9<;//-
@ATNG8:04012:04037
GATGGTAGTGCGTGAGAGAAGACCCAGAAGATCAGGAACTCTAGAAGAATTCAGATTTTTAACACGAGAGTAAACGTAAAAAGAAGGTTTTACAAGACTCACGTTAACAATATTGCAGCAGTACGCACACAATCGAAGCGCAGTAAGGATGGCTAGTGTAACTAGCAAGAATACCACGAAAGCAAGAAAAAAGAAGTACGCTATTAACTATTAACGTACCTGTCTCTTCCGAAACGAATGAGTACTACTCTCAGAGACACACTAATCGTTCGGTCAGAGTCT
+
@@@D=BBB9;6==BBDCCCACB@B=BAA<ABDCBB@B?A@CCCBB?BA?A?@??=@@@@2A>BBE:;9CB???8;;95555$5=9;9>>>2@??@CFCCCDDBB?B?A@>ACC?BBAABBCCBDEDCCBBB?@@@@;@@@===00,0;><@<@BDCBA?A?CCCCCC?CC????799@@A=?<<8989888%9=9:868?BBHE:>:==>=5:5:=ABA?AABABBB?B?BBB>BBC?AAABBEBCCBBBBB???A=>>>>>>=:;//0,00+0==>@B??>
@ATNG8:04015:03994
GATGGTAGCGCACACATAGATACAGTACTCATTCGTTTCGGAAGAGACAGGTACGTTAATAGTTAATAGCGTACTTCTTTTTCTTGCTTTCGTGGTATTCTTGCTAGTTACACTAGCCATCCTTACTGCGCTTCGATTGTGTGCGTACTGCTGCAATATTGTTAACGTGAGTCTTGTAAAACCTTCTTTTTACGTTTACTCTCGTGTTAAAAATCTGAATTCTTCTAGAGTTCCTGATCTTCTGGTAGAGCGTGCATATATCTCCATCGTTCGGTCAGAGTCT
+
>::;7<DEBCBBBCBGCCCCE;;;@995<;=@7:99@==<:=<??CIACA=@;=95058<4597@;?@@@B00/0)/7777'//)58>>3655<7<>@<@C799@AAB=AAAABBCDFBBB@CAEDBAAA;;5;A@@=BCCBBBBBBBAAAB@@@@DAB?@@=@=@@BA;;;BC?DBBBB9B>B>BBBB@0@@@@@:@@BACBA@AA4::::(:9::@;A:AC@BAAABBC@CACBACAA?A;;6;AABCBCCBBBBCCCBDDD@BA@@@@CB>AA@@CCBBB
@ATNG8:04026:04021
GATGGTAGTGTGTCTCTGAGAGTAGTACTCATTCGTTTCGGAAGAGACAGGTACGTTAATAGTTAATAGCGTACTTCTTTTTCTTGCTTTCGTGGTATTCTTGCTAGTTACACTAGCCATCCTTACTGCGCTTCGATTGTGTGCGTACTGCTGCATTATTGTTAACGTGAGTCTTGTAAAACCTTCTTTTTACGTTTACTCTCGTGTTAAAAATCTGAATTCTTCTAGAGTTCCTGATCTTCTGGTATGACTAGTGTACTACTACCATCGTTCGGTCAGAGTCT
+
?>AA9?;?BB9:6?>>>:9<DEDCDCBBB@A@@CBBD>DD?C>AADCBBB?CCCDE?D?DCCD?C@CCCBBCCBB?BBBCC5BC=@ACB=BBBB@CBC@CC@BBBBBCACCCCB@B@?BAA=A5;;;;;;BB@DFBB@CEBBCCCCBBBABBB@@@@BB?BA?@>A@@ABCCCD?@AELL;A=A=;;;<<*;CCCJ;=;C<;<AAA@@CCCC1@@ABB?D?BC@;;;BB;;7:=BBBBBC@CCC=;;AAACCCCBBCCBBBCBCCABBBBA:;;?BCCC@@@@@
@ATNG8:04030:04022
GATGGTAGCATCATGCATATCTCACCAGAAGATCAGGAACTCTAGAAGAATTCAGATTTTTAACACGAGAGTAAACGTAAAAAGAAGGTTTTACAAGACTCACGTTAACAATATTGCAGCAGTACGCACACAATCGAAGCGCAGTAAGGATGGCTAGTGTAACTAGCAAGAATACCACGTAAGCAAGGAAAAAGAAGTACGCTATTAACTATTAACGTACCTGTCTCTTCCGAAACGAATGAGTACGTGTGCGACGTGTCTCCTACCACTCGTTCGGTCAGAGTCT
+
:;<<7==<<:54555556><<<6557455.4444;;5:::<<445=8??>A=@>::7:99'=*/////39:;9;27/0/:::$//27)555&5;<.5665;<5555:5:<8:::.4445499;<;;;>;6559<999:>8::::55055:44.5=449<9949??;@B@BB>?>>:<<<>>;///)0)0:::,8:6:-//657796;6;99;17379:::?B@A@>9908499=5=::9887;;<A>>>BAA?A>=>@B>AA<:671///66>;@@<ABB@@A???
@ATNG8:04031:04002
GATGGTAGGCGTGTGAGAGTCTGCCCAGAAGATCAGGAACTCTAGAAGAATTCAGATTTTTAACACGAGAGTAAACGTAAAAAGAAGGTTTTACAAGACTCACGTTAACAATATTGCAGCAGTACGCACACAATCGAAGCGCAGTAAGGATGGCTAGTGTAACTAGCAAGAATACCACGAAGCAAGAAAAAGAAGTACGCTATTAACTATTAACGTACCTGTCTCTTCCGAAAACAAATGTGTACGTGAGAGAGCTCTCTCTACCATCGTTCGGTCACGAGTCT
+
/88;<AA@9<C<A595999999::;4;??:==5955.5.5:<;<:;50/)/)/7949444$36;;;<<<?>=BA8=<89999'73,3,333&3896;888@<9:@7;6;A::9;59<<A@@@::9>766:;>;888A;89:@>8889@;??A>=:///766026----366166817733,222,2;;;;*25,2666555994;:668>;><AACBB:>>>>>BB;=98///)/88.8///77769///:::98559??555848//./.5:.352..75...
@ATNG8:04031:04035
GATGGTAGCGCAACATAGATACAGTACTCATTCGTTTCGGAAGAGACAGGTACGTTTAATAGTTAATAGCGATACTTTCTTTTTCTTGCTTTCGTGGTATTCTTGCTAGTTACACTAGCCATCCTTACTGCGCTTCGATTGTGTGCGTACTGCTGCAATATTGTTAACGTGAGTCTTGTAAACCTTCTTTTTACGTTTACTCTCGTGTTAAAAATCTGAATTCTTCTAGAGTTCCTGATCTTCTGGGATGTGTGCGCAGTGCCTACCACTCGTTCGGTCAGAGTCT
+
566:6<<0////)5999565555<544;:59.9<<>:??@D?BCB@?>?40.:888*.*--66(515:::///////)/9999(44.5:;=4@;;5.944344.444:<>9@<<<BA=B@BBC@C>CCDBAAAA=@@@C@HCCCCEC;;;A@BBB;;9;CC=AA6:29@@00/977)5555)57<.66>>>+>666<4<;;;;;B@@@2:9:9'9=?@@4929>9:::B@?@?B<>>?=99244=9595599999;@:;;==8::980////;;;>9;@9559559
@ATNG8:03993:04075
GATGGTAGTATCTGCACACTCTGTCCAGAAGATCAGGAACTCTAGAAGAATTCAGATTTTTAACACGAGAGTAAACGTAAAAAGAAGGTTTTACAAGACTCACGTTAACAATATTGCAGCAGTACGCACACAATCGAAGCGCAGTAAGGATGGCTAGTGTAACTAGCAAGAATACCACGAAAGCAAGAAAAAGAAGTACGCTATTAACTATTAACGTACCTGTCTCTTCCGAAACGAATGAGTACACACTCTCATATGACACTACCATCGTTCGGTCAGAGTCT
+
?>AC=??CCC@;555::?;A>BCCD@CCC@CB@@@A5;5;?C995A@A?;?=::9?>DDD2B?B@==BBA?>?<5<<>?===,>@;>299909<>?@AABCCCCC@C?BB@BBC=@@BBBCCCDEEDDBBBD?CAAA?BBBBCCBC<@?@BA?BCABACCB??@@AAA?BB?BBA=@@??>8?@@>AAAAB2AB?B?>:A=<=@<@<A@@@<@=>?BBD@BBBBBBA=@=???9?CB?BBBCCBBBBBBBBBCBB>=AAAABBBB?BBBBB@BB@BBBBBB>>=
@ATNG8:03994:04056
GATGGTAGGCACTGCGCACACATCCCAGAAGATCAGGAACTCTAGAAGAATTCAGATTTTTAACACGAGAGTAAACGTAAAAAAGAGGTTTTACAAGACTCACGTTAACAATATTGCAGCAGTACGCACACAATCGAAGCGCAGTAAGGATGGCTAGTGTAACTAGCAAGAATACCACGAAAGCAAGAAAAAAGAAGTACGCTATTAACTATTAACGTACCTGTCTCTTCCGAAACGAATGAGTCCACACTCTCATATGACACTACCATCGTTCGGTCAGAGTCT
+
444405:;:>@AAB>;;;<:;;555)5<<9???<99168;;;>BCB<==4:400///;;;+;///;55388///(//------#--/4:::/<<>:>;;;<549949;@@=A@@;?>;9;;;;;;<=596??;@BAA>@?998AAC?@<@00+00<00/;:7:;:8885;;*//9*//8;;3888447CCCC'@=9988<9>8784727775/717:><<9=<3779<2:4::=39//(/96677,3388=BBBBB5577655797)//..?<;;6=::::999:
@ATNG8:03999:04062
GATGGTAGGCGACAGTACATACGCGCCAGAAGATCAGGAACTCTAGAAGAATTCAGATTTTTAACACGAGAGTAAACTTAAAAAGAAGGTTTTACAAGACTCACGTTAACAATATTGCAGCAGTACGCACACAATCGAAGCGCAGTAAGGATGGCTAGTGTAACTAGCAAGAATACCACGAAAGCAAGAAAAAGAAGTACGCTATTAACTATTAACGTACCTGTCTCTTCCGAAACGAATGAGTACTATGTAGAGCTCTATACTACCATCGTTCGGTCAGAGTCT
+
77//+/9<8:9::///::<?C;;;:9455<755/://)/)/::99;?7<;7:788955999'5;:A>@CDCBBBB>=D@DDED5BC@B@BEE;BBB@CBBAAABAB?A?BB999C?BBBABCCCCCCCDBBBA<@@==9:9:@ABAA>B@DCC?BCBBBGAA>ABBBBB?BB;???<??BBB=>:9888888+6>;A888BAA@@<>;>?@@9=:=@BBB?BCAAACB7999BD>CCC?BBBBBBBBBAAAAAAAA>>><==BAAA<A::9>8==8=?>?==;::
@ATNG8:04003:04063
GATGGTAGCGCATATCAGCGCAGCCCAGAAGATCAGGAACTCTAGAAGAATTCAGATTTTTAACACGAGAGTAAACGTAAAAAGAAGGTTTTACAAGACTCACGTTAACAATATTGCAGCAGTACGCACACAATCGAAGCGCAGTAAGGATGGCTAGTGTAACTAGCAAGAATACCACGAAAAGCAAGAAAAAAGAATTACGCTATTAACTATTAACGTACCTGTCTCTTCCGAAACGAATGAGTACTGCGTCTCACTCTCGCCTACATCGTTCGGTCAGAGTCT
+
5<@@=@9445:;;=>=>;;996??@8==D;<<<;=A7@<999@@@A?BB=?9?@?>>>??,>;=AA9::A@?@@=969B?C>1==:=9=>=0<;;6;<;;;<<=@<A<?>:=9:299335>::<666<?>@@>@?>;.55<555==8<8<AA?ACDCCBBB@B@A@5504<4::=8=83333&333,333333#/638*//;;8887<133;8,2,26<<>=BA=@?;C9;6;>:4///)/0//;998;556==;9::9=<=>456><<<<<4669<;<BD?>>B
@ATNG8:04008:04048
GATGGTAGTGCGTGAGAGAGAGACCCAGAAGATCAGTAACTCTAGAAGAATTCAGATTTTTAACACGAGAGTAAACGTAAAAAGAAGGTTTTACAAGACTCACGTTAACAATATTGCAGCAGTACGCACACAATCGAAGCGCAGTAAGGATGGCTAGTGTAACTAGCAAGAATACCACGAAAAGCAAGAAAAAAGAAGTACGCTATTAACTATTAACGTACCTGTCTCTTCCGAAACGAATGAGTACTATAGACTATCTGAGACTACCATCGTTCGGTCAGAGTCT
+
8<<=@DCBBB@<;;<@>>=>>>995)5;:49//////948:;0//:4776;7>>?:;;;;';<@@?CBCCDDIJ>BA;;;;;*;;49;@<@0@@<=<BAB@A@BB@B?@@<@BB?ABBBBABCBBCCCBBBB;AB::6;BA@@A0000;A0;;9CCBCBCC@DBBCDC?9949::3:@99:9+9==9=AAAAA&=<98878AACAA>A?@?<=1818;BA@?AFD@<;<+0+000*/9<;?BBBBBBBBBCCCAAABCCCBBDDDCC@CBA@A=::7;CCCCB???
@ATNG8:04009:04052
GATGGTAGTCTCAGATAGTCTATAGTACTCATTCGTTTCGGAAGAGACAGGTACGTTAATAGTTAATAGCGTACTTCTTTTTCTTGCTTTCGTGGTATTCTTGCTAGTTACACTAGCCATCCTTACTGCGCTTCGATTGTGTGCGTACTGCTGCAATATTGTTAAGTGAGTCTTGTAAAACCTTCTTTTTACGTTTACTCTCGTGTTAAAAATCTGAATTCTTCTAGAGTTCCTGATCTTCTGGAGATATCATCAGCGAGCTACCATCGTTCGGTCAGAGTCT
+
>>:::>>CBBBBEECBBCBB@AA@>?;;@?AA>BBCC?DD@D@FDFBABA?BCB;;6;>ABAA>A=@?=B=<=@@69:BBB2BC?BBBD>@@;<9;CB>BB8;;?B@A=@BBBBBCB>BCC?B@CDCDCCBB@BA@@;@@@@BCCA@@@@<<<??<000<00+/466;9///93/////&47;589999'9;>??39488;;897?=@BCC1@===?9?>7847BAA@=?<???@AAAA7;;?<@@@@AAA?;;;???A?>>>E=@666=,//9//-66----
@ATNG8:04010:04084
GATGGTAGTATAGAGCTCTACATAGTACTCATTCGTTTCGGAAGAGACAGGTACGTTAATAGTTAATAGCGTACTTCTTTTTCTTGCTTTCGTGGTATTCTTGCTAGTTACACTAGCCATCCTTACTGCGCTTCGATTGTGTGCGTACTGCTGCAATATTGTTAACGTTAGTCTTGTAAAACCTTCTTTTTTACGTTTACTCTCGTGTTAAAAATCTGAATTCTTCTAGAGTTCCTGATCTTCTGGGCTGCGCTGATATGCGCTACCATCGTTCTGTCAGAGTCT
+
CBAA<@BCBCCBBCCFBCCCCCCBCBDCCCCC@BBBC=CC?C?@@ACDCC=AABBB>B>B@BB>B>@ABBBA@A?;87777(9@;A=@@4@B=<;>BA<AB=>=?BBB@@@@@@AAA;AAA;?:>>>;;>>?<AAAA;@@A@@@@AAAABB>>>><@@@<>><><AAA<A?A?A<@@>A?5?;A6555555$5=<?>8>@@AAA@=::08787(8>>>A=B<@@;@AAA:::<@<@@@A==2779909>@<><>@@>>;;;>>A887:A@=><>@>@?AA>>=65
@ATNG8:04011:04040
GATGGTAGTCTCAGATTGTCTATAGTACTCATTCGTTTCGGAAGAGACAGGTACGTTAATAGTTAATAGCGTACTTCTTTTTCTTGCTTTCGTGGTATTCTTGCTAGTTACACTAGCCATCCTTACTGCGCTTCGATTGTGTGCGTACTGCTGCAATATTGTTAACGTGAGTCTTGTAAAACCTTCTTTTTACGTTTACTCTCGTGTTAAAAATCTGAATTCTTCTAGAGTTCCTGATCTTCTGGGTGTATCAGCGAGTATCTACCATCGTTCGGTCAGAGTCT
+
?@@@766:97;0///<77;;;655;;;;====<A;;<6999B=BBC:;;D9;9BBC=B;>544.57@566?C??C<?@BAA,?A6;;AD;A><;7;;>:;B79:C@@@?ADCCB;;;8;;B?C@DCCB;;;B=@@BB>BBBBB;;;B;;;DCBBB@CBB?BC?A?BABBCCDCGACDDEE<J@C@BCMKI5BBBBC7;<AAAB@A@@;?>?@0>>>>B>A<AD@BCABBCC@C?CBBCDC@C@AB;A;;;CBBBBCBDCCCCCDD?AACDE@@@?AABCBB;;;
@ATNG8:04018:04046
GATGGTAGTGTGTCTCTGAGAGTAGTACTCATTCGTTTCGGAAGAGACAGGTACGTTAATAGTTAATAGCGTACTTCTTTTTCTTGCTTTCGTGGTATTCTTGCTAGTTACACTAGCCATCCTTACTGCGCTTCGATTGTGTGCGTACTGCTGCAATATTGTTAACGTGAGTCTTGTAAAACCTTCTTTTTACGTTTACTCTCGTGTTAAAAATCTGAATTCTTCTAGAGTTCCTGATCTTCTGGGTCTCTCTCTCACGCACTACCATCGTTCGGTCAGAGTCT
+
//786=?B@<<;666;;;>;;;<;;?>>>?;;9:=CE<??9B@BEBA@BB=@ABCF@DABBBF=A?ACB@>;;<@466@?C1CC@CBCC;@:;9.95A9;A966<BA@??CCCB@A@=AAA>B>BCCBHCBB@GFCC@CCCCBBCCED;;;@@@@=AAA=@@@B>A;;;AAA@@<>@@@>4@2:299:::(:=B@B=CB@>@@@>==299:9(9==@A;A>ACBCDCECBC@C@BBACBD=@@BB<B<;;BBB;;;BAAAACCCC@BBBBB>AB?A@;;;CBBD
@ATNG8:04019:04077
GATGGTAGGCGAGAGTGAGACGCAGTACTCATTCGTTTCGGAAGAGACAGGTACGTTAATAGTTAATAGCGTACTTCTTTTTCTTGCTTTCGTGGTATTCTTGCTAGTTACACTAGCCATCCTTACTGCGCTTCGATTGTGTGCGTACTGCTGCAATATTGTTAACGTGAGTCTTGTAAAACCTTCTTTTTACGTTTACTCTCGTGTTAAAAATCTGAATTCTTCTAGAGTTCCTGATCTTCTGGCGCTCTGTCACGTCTGCTACCATCGTTCGGTCAGAGTCT
+
@::<?CBB?BB@@@CDCCCCAAAGIBBBCCAA=@BDD?CC@D@CBBBBBB@CCCCCAD98:BD?C>AABBBBBBB@CBCCB2BB?CCCC>BBBC?BBB@CD=?>?B?><?CBBB?@@<@?A;?;;;;>>;;;;@A;;7=ABA><>>@AAAAA>>>;??A<AA<A<AAA==?AAA=@@@@@6@;?699999+:=8881976///<:7;6;@@@/@====8=;??<@>>>>>>=A:==A<=<///<9::>@>>>@@@@??>====>?;@:::@:==<>>AAAA@??
@ATNG8:04023:04058
GATGGTAGCTCGCTGATGATATCTCCAGAAGATCAGGAACTCTAGAAGAATTCAGATTTTTAACACGAGAGTAAACGTAAAAAGAAGGTTTTACAAGACTCACGTTAACAATATTGCAGCAGTACGCACACAATCGAAGCGCAGTAAGGATGGCTAGTGTAACTAGCAAGAATACCACGAAAGCAAGAAAAAGAAGTACGCTATTAACTATTAACGTACCTGTCTCTTCCGAAACGAATGAGTACTGTTCTATGTGTGCGCTACCATCGTTCGGTCAGAGTCT
+
445<7=?CGE@==BBBDDGCCBCBCACBA?ACCC@@>@?DABACDC>BB@C?B???@@@@.A<ABABAADA99929AABCDE5BB?B=A@@7@BB>BBCBCBD;;7;@@@<AAA@DCBBBCBBBBBCCDBAA@DBBB>AACBCBCB@C@B::::BBBBBBC?BBBBBB?BB;@@B>BACCF>A@?;99:::(8>9@>>>BBK@@<?=?@??:=:=>AAB?ABB;:;D?B?CCB=BBB=?@BBAABAAA>@???A@A??>>?8866775;?9??<??AAABCAA
@ATNG8:04030:04076
GATGGTAGGACGAGCGTCTGAGAGGTACTCATTCGTTTCGGAAGAGACAGGTACGTTAATAGTTAATAGCGTACTTCTTTTTCTTGCTTTCGTGGTATTCTTGCTAGTTACACTAGCCATCCTTACTGCGCTTCGATTGTGTGCGTACTGCTGCAATATTGTTAACGTGAGTCTTGTAAAACCTTCTTTTTACGTTTACTCTCGTGTTAAAAATCTGAATTCTTCTAGAGTTCCTGATCTTCTGGATATGAGTGACTCGTGCTACCATCGTTCGGTCAGAGTCT
+
558839:>4;5:9=<<666>>CCC@G;;;BAA?ACCD@AC?B@CBB@@@B?BBCDGEDAHDBB@CACCBAABBBA8:;BBC0?@=@@@B=BCAA?ABC?BC?AADFCC?CCBBBBDD@CCC@D@DCBBCCCC@DBBB@CCCCCDDB@A@ABBA@@<@;;7:D@C@CCBBBDCCC@BBFLF:B?A<BACCC3CBBBB=B;;<BBBBBB?BABA0@;;;B?B?BC?@ACDB@A?@?CCCCCC;;;LAEICCCCCCCCCBBB;;;EFE@C@@?@8995:@>ACC;;;
@ATNG8:04032:04059
GATGGTAGGCGTGTGTGAGTCTGCCAGAAGATCAGGAACTCTAGAAGAATTCAGATTTTTAACACGAGAGTAAACGTAAAAAGAAGGTTTTACAAGACTCACGTTAACAATATTGCAGCAGTACGCACACAATCGAAGCGCAGTAAGGATGGCTAGTGTAACTAGCAAGAATACCACGAAGCAAGAAAAAGAAGTACGCTATTAACTATTAACGTACCTGTCTCTTCCGAAACGAATGAGTACGATGAGAGAGCTCTCTCTACCATCGTTCGGTCAGAGTCT
+
;5;D:BBB@BBBBBBBCDC;;;BB?BFC@DEA@@@<@<@@BAAAA>AA>A>AA@99999):>ADCCBB@@AB@8@@99999(:?:>3988&3886<745>;<>=1818>9>?@<@>>>>@@@>>>@@???@<@@AA<@@@A@@@>:@<>@A;?=====>>;>>>>BB>B@=BBC7>96618==988888(8818=CAA@>>A=B=A@??;?;>=ACC;A@>@<>>8=;>::6800,0@@@>A>?>>>??EEH;;;;;AAA@@@<@;;;B;>>7;;?>:9///
@ATNG8:03986:04118
GATGGTAGTCTCAGATAGTCTATAGTACTCATTCGTTTCGGAAGAGACAGGTACGTTAATAGTTAATAGCGTACTTCTTTTTCTTGCTTTCGTGGTATTCTTGCTAGTTACACTAGCCATCCTTACTGCGCTTCGATTGTGTGCGTACTGCTGCAATATTGTTAACGTGAGTCTTGTAAAACCTTCTTTTTACGTTTACTCTCGTGTTAAAAATCTGAATTCTTCTAGAGTTCCTGATCTTCTGGCTACTACACTGTACTCTACCATCGTTCGGTCAGAGTCT
+
BAAA:CCCCCCCCCCBBCCCCDDBCCCCBBBA?BCCE>CC>B>ABBBDCB?BBBBB?B?BCDC=@>@BCC@??>B?ACDDD3AA?@DBB<@@AB?BCC@CF<;;CEEK@CBBCBBBC@CCC?B?CDCCCCCC@BCCC@DBBBBBEBCBCC@@@CF@EBB?BC@C?BBCCBCCDD@BBBCC;C@C?BBBBB2@@BBC>CBCBCBCBA@?ACCC5C;;;G@CACC?CCDCCBB?B@CDCCAA>@AC?CABB@@@CCCCBBBBB?@@?B@@AA@BC@CCCBBDBBB
@ATNG8:03987:04118
GATTAGCATCATGCATATCTCACCAGAAGATCAGGAACTCTAGAAGAATTCAGATTTTTAACACGAGAGTAAACGTAAAAAGAAGGTTTTACAAGACTCACGTTAACAATATTGCAGCAGTACGCACACAATCGAAGCGCAGTAAGGATGGCTAGTGTAACTAGCAAGAATACCACGAAAGCAAGAAAAAAGAAGTACGCTATTAACTATTAACTGTACCTGTCTCTTCCGAAAACGATGAGTACGATGAGAGAGCTCTCTCTACCATCGTTCGGCAGAGTCT
+
BBC<;>9;455559BBBBBBBBB>BFE>BCCCDC?C@DCC;;9C8AB>B@CCBBBCCC3A>??;887??@@;3;799994$9>5:5<<=0<==7;?695::5505:==8=;>459999AABCCCCCDBBC@CCBB>AACBCCCC?C@CBB@BBBBCBBB@???CCC@CD?99:@BAACA29992999999%9=97976:899;<><;77=6=7////6638:75857393....&.....6778......5663556835////-,3--/726603...367:
@ATNG8:03993:04092
GATGGTAGCTCGCTGATGATATCTCCAGAAGATCAGGAACTCTAGAAGAATTCAGATTTTTAACACGAGAGTAAACGTAAAAAGAAGGTTTTACAAGACTCACGTTAACAATATTGCAGCAGTACGCACACAATCGAAGCGCAGTAAGGATGGCTAGTGTAACTAGCAAGAATACCACGAAAGCAAGAAAAAAGAAGTACGCTATTAACTATTAACGTACCTGTCTCTTCCGAAACGAATGAGTACATAGATATACGTATAGCTACCATCGTTCGGTCAGAGTCT
+
88AC?@ACCC=B=9:6CBBBCBBCDACGIACBB;;;;@=AA@@@??;AA?B????@@AAA2B?BBCCDCCDCCC=@@AAAAA0@@=A<A@@7ABC@CCCCBCC@@?C@BD@CDD=@@BBCDCCCBBBBBCCB@CCCC@B999BBBB>C@BBB?BCCDDCBB?BBBBBB?BA<A>?4:9@@@<?><;9:::99%9>9=;;;DDA>><><>>BF;>:>@BBB@CCBBBBC=?<?AA9A@A;??BBBBBCCCCBB@@???@>>>??@>>6<<<;<;::7:DAA??999
@ATNG8:03997:04111
GATGGTAGCGCGACGAGCGTAGACCCAGAAGATCAGGAATCTAGAAGAATTCAGATTTTTAACACGAGAGTAAACGTAAAAAGAAGGTTTTACAAGACTCACGTTAACAATATTGCAGCAGTACGCACACAATCGAAGCGCAGTAAGGATGGCTAGTGTAACTAGCAAGAATACCACGAAAGCAAGAAAAAGAAGTACGCTATTAACTATTAACGTACCTGTCTCTTCCGAAACGAATGAGTACCTCTCAGACGCTCGTCCTACCATCGTTCGGTCAGAGTCT
+
55:<7=ACCB99;D@ABCCDDBB@C>CDD=BBBBBB?B@CCCBCC?CC?B@A@ACCCCC2D?BBB???DCBBB:?>97888(9@;@399918AC@B?>>DAAA=;A;AA7=>@8<<>>??>>>>>>?@@AA:@@AA:?>>>===>9><>>B@BB<@>>A@;A@@@AA>AB>BBB>A=777.97:3;AAAA/:;7;AA@@A@>@<>;@>>>;?;>=>>>;=<<@<<<;A:@@A9?BB>BBBCAAA???????A<;;=@<==;C==9>>>;;7;?;??===>;;>
@ATNG8:03998:04097
GATGGTAGCTCGGCTGATGATATCTCCAGAAGATCAGGAACTCTAGAAGAATTCAGATTTTTAACACGAGAGTAAACGTAAAAAGAAGGTTTTACAAGACTCACGTTAACAATATTGCAGCAGTACGCACACAATCGAAGCGCAGTAAGGATGGCTAGTGTAACTAGCAAGAATACCACGAAAGCAAGAAAAAGAAGTACGCTATTAACTATTAACGTACCTGTCTCTTCCGAAACGAATGAGTACATAGATATACGTATAGCTACCATCGTTCGGTCAGAGTCT
+
;;A@9<@<;7//)/7799<<<<=??>:>>>7;99554.579::556<8=:+0)-----666'81888<==;;?AA8//0:::<,;<89.555&5;<>B:::BBBCD@B@BG?BBB?A@AABCCCCDAAACDCC@CBAA?AACCCC:97;@B@@=@A@;;:AB>ABCBBB@BB?:99>A@??=5=993:::::(9<:=:;;A@B??;?=DAAA:=:=?@@@?BCAAABB@C>BAB=A@A????ABCBBBC?@?;;AA;;<>>>@@@@;;;;;;=BB=@@BBBBBAA
@ATNG8:04004:04093
GATGGTAGCACGAGTCACTCATATCCAGAAGATCAGGAACTCTAGAAGAATTCAAGATTTTTAACATCGAGAGTAAACGTTAAAAAAGAAGGTTTTACAAGACTCACGTTTAACAATATTGCAGCAGTACGCACACATTCGAAGCGCAGTAAGGATGGCTAGTGTAACTAGCAAGAATACCACGAAAGCAAGAAAAAGAAGTACGCTATTAACTATTAACGTACCTGTCTCTTCCGAAACGAATGAGTACGAGAGTCGAGCAGAGCTACCATCGTTCGGTCAGAGTCT
+
44:<7=DBB@?;<<<=@<==6665;7<45.559955168;<<///=7<<7<744.444:::'964444:989999918//)/////#//)/)333&3994::;=3337;7.86;;;A@@7<B>:CBBBCCBBCBCAAC@CCC<AABCBB??<@@B@@>@AABCCCCACAAACC?BB?AAA>AADFF>CBA<?::::.;?;A;::ABB?>:?<??AA<?<?@BCC?BBCBBAA>A?CBE>CBB>AADDDCBBBBBBBBBBCBBB>>;@@B<@@@:?=?B@CDDBBB???
@ATNG8:04005:04100
GATGGTAGCATCATGCATATCTCACCAGAAGATCAGGAACTCTAGAAGAATTCAGATTTTTAACACGAGAGTAAACGTAAAAAGAAGGTTTTACAAGACTCACGTTAACAATATTGCAGCAGTACGCACACAATCGAAGCGCATTAAGGATGGCTAGTGTAACTAGCAAGAATACCACGAAAGCAAGAAAAAGAAGTACGCTATTAACTATTAACGTACCTGTCTCTTCCGAAACGATGAGTACGTGTGCGACGTGTCTCCTACCATCGTTCGGTCAGAGTCT
+
<;>@9A=B=BBDD;9:CC>>DCCBC?CCE;66BC@@=@@B@@9938233-32373A<>=>+;6:ABBBFBBCBC:==;;<;;*;?:;2999&9=96?A>@BCB@@<@=@@<@@@:@@CABBCCCAAACBA@@@CBBB@CDCB;;:;@D@CCC?BBBBBBBB?BBBA@@<@@<000;>;033(3786;<===+=B>=>?C@@@@@<?=?CCC?B>A@A??=:99@@@C;?;>@?8>;;779?888A><<<=>;>>>999AB?BA@==<@<?<@@=A;8585522
@ATNG8:04007:04109
GATGGTAGTGATACAGATCAGACACCAGAAGATCAGGAACTCTAGAAGAATTCAGATTTTTAACACGAGAGTAAACGTAAAAAGAAGGTTTTACAAGACTCACGTTAACAATATTGCAGCAGTACGCACACAATCGAAGCGCAGTAAGGATGGCTAGTGTAACTAGCAAGATTACCACGAAAGCAAGAAAAAGAATTACGCTATTAACTATTAACGTACCTGTCTCTTCCGAAACGAATGAGTACGTGTGCGACGTTCTCCTACCATCGTTCGGTCAGAGTCT
+
@<@B@CCCAA@BBBCCBBBDBBBAA?ABB@BA?@A?6;75><?ABB8@A8@8;A@?@<<=+=7B=BAA?>A798+3844999$:9248=9;0>@@?CBBBABICC@B@BC?BBC8;:BABACBCCCIDCCBD@CA@A=@@@@@@@A>B?BBB@AAAA@@AA=@@BBBB?BBA<>?>AABBC=9:9:=>?@A2AC@E?BABCA@@5758>>A8=9=?BBB@CBAAAAA=@=@@@9??@=?AA@@A@::9???>CDCC<>>B?BAB?B>>@@<@?<?ACCBBABA
@ATNG8:04011:04099
GATGGTAGCACGAGTCACTCATATCCAGAAGATCAGGAACTCTAGAAGAATTCAGATTTTTAACACGAGAGTAAACTGTTAAAAAAGAGGTTTTACAAGACTTCACGTTTAACAATATTGCAGCAGTACGCACACAATCGAAGCGCAGTAAGGATGGCTAGTGTAACTAGCAAGAATACCACGAAAGCAAGAAAAAAGAAGTACGCTATTAACTATTAACGTACCTGTCTCTTCCGAAACGAATGAGTACAGAGAGTACGATATGTCTACCATCGTTCGGTCAGAGTCT
+
@AAC@C@:6666C?=<=CBBB<<<>9>BC<A:;9@@29259:555<7<<:>:>C995DFD0C=9959??A;9=>40000(/////#///389:/:9:(////(/:8<>=15,222625,2588=;<;<>>@@@@AA@DBCC::;BBBBCF@E?CBB>AAA?A999?BBBCBD?CC9:::=?<<BB9<::5:;;;?;'9:625228899:397885727;77???:?A?:;:C@C<??C=BCB9::AAACBBBBBCBBBEEBBBBCAAA>A=???AA;@@<A@BBAAAA@
@ATNG8:04019:04136
GATGGTAGTATAGAGCTCTACATAGTACTCATTCGTTTCGGAAGAGACAGGTACGTTAATAGTTAATAGCGTACTTCTTTTTCTTGCTTTCGTGGTATTCTTGCTAGTTACACTAGCCATCCTTACTGCGCTTCGATTGTGTGCGTACTGCTGCAATATTGTTAACGTGAGTCTTGTAAAACCTTCTTTTTTACGTTTACTCTCGTGTTAAAAATCTGAATTCTTCTAGAGTTCCTGATCTTCTGGGTCTACGCTCGTCGCGCTACCATCGTTCGGTCAGAGTCT
+
556<9>BCCCD@A@CCBBBCAA@@BAA>??@A;AAAA=@A=?=AB??@??498>::8>9==B<7<8<@@BA<:<<6<?>==+;;7=::;3:=<<6<=B>BB@999BBB=@@?>>@==:>AB=B=@A?==<==:=><=5::@:::>?AAB@?>>>><>>><??<@=??==>AA?@<@@@?>1;*/*/::;:;&//799.333-/.875758@@@.=;7<A9>1886CBBB>==6;5;=997616::<6336///6898==:99=99;6666;<1779==>>>===@
@ATNG8:04021:04096
GATGGTAGCTCTGCTCTGACTCTCGTACTCATTCGTTTCGGAAGAGACAGGTACGTTAATAGTTAATAGCGTACTTCTTTTTCCTTGCTTTCGTGGTATTCTTGCTAGTTTACACTAGCCATCCTTACTGCGCTTCGATTGTGTGCGTACTGCTGCAATATTGTTAACGTGAGTCTTGTAAAACCTTCTTTTTACGTTTACTCTCGTGTTAAAAATCTGAATTCTTCTAGAGTTCCTGATCTTCTGGGCAGACTCTCACACGCCTACCATCGTTCGGTCAGAGTCT
+
44445:;:;;;<C;;?B<<<<///<<<<;6655:445/6>:@;===CCGD@66666.549999.5.599955555.44444$4396:868(-,,,(,-738;,5444455)59999:784//-060--//77772////)////549::9:54488:4:::7::3858///77555.55555&57<9;;;;;*9<<>>6>?6/////--(-999)--///5;5/505:44445.47;::;<<0549;1565;==;555554<<8<<<.44:44.4;7;565;5545
@ATNG8:04029:04096
GATGGTAGGTGCACATGAGTGTATCCAGAAGATCAGGAACTCTAGAAGAATTCAGATTTTTAACACGAGAGTAAACGTAAAAAGAAGGTTTTACAAGACTCACGTTAACAATATTGCAGCAGTACGCACACAATCGAAGCGCAGTAAGGATGGCTAGTGTAACTAGCAAGAATACCACGAAAGCAAGAAAAAAGAAGTACGCTATTAACTATTAACGTACCTGTCTCTTCCGAAACGAATGAGTACTGCGTCTCACTCTCGCCTACCATCGTTCGGTCAGAGTCT
+
-67:;@AD>@??BBBBCCCC=<;;=8@@A<@ABC:;6;<@??BBEG@DD:;7;>>:9:9:$:9===@>>?9559)5955555$5<7<.555&4995;BBAAAC::8:?BC@CCD@BBBBCBBBCCCCCCBBB@DBBB?BBBB@A@B=@=@9:9;ECCCBBB@BBBBCC?BB?BBB?BCA@@8?==9999999%9@;>???CAE@?;?;@@AA:=:==BBA>BBAAABB?C?BBD>DAA?ABBDCCCCA??@BBBBB@A@CCC?AADAFCC:;:;B?ABCBCBB@A
@ATNG8:04007:04173
GATGGTAGATACTCGCTGATACACCCAGAAGATCAGGAACTCTAGAAGAATTCAGATTTTTAACACGAGAGTAAACGTAAAAAGAAGGTTTTACAAGACTCACGTTAACAATATTGCAGCAGTACGCACACAATCGAAGCGCAGTTAGGATGGCTAGTGTAACTAGCAAGAATACCACGAAAGCAAGAAAAAGAAGTACGCTATTAACTATTAACGTACCTGTCTCTTCCGAAACGAATGAGTACGAGAGAGCACACGTGTCTACCATCGTTCGGTCAGAGTCT
+
8:<B?CCCCCBCCBBBCBCCCBBCD=CCC?BBBB??=@?BBBBBBB?BC>B?@?>;>===.>?CDCADDDD987)7=99::;*;B>C5;;<*:@B?CCCCCEDDC?C?BD?BBB?BBAABCCCCCCCCBBBC?CBBB?AA@@BBB>BB@C??=@BBBBCCC?AAABBB?AA<>>?;??BCC>?;;:=<<<=.<D>B776@@@@@9>;@AAA:>:>@BBB?BBBBBBB<>>>DC>CCC=@ABBBBBBB??@>>AAAAAAAC@@==>;>@@@@<?@<???@@A;;;
@ATNG8:04012:04152
GATGGTAGAGTATCATGTGTATCTCCAGAAGATCAGGAACTCTAGAAGAATTCAGATTTTTAACACGAGGGTAAACGTAAAAAGAAGGTTTTACAAGACTCACGTTAACAATATTGCAGCAGTACGCACACAATCGAAGCGCAGTAAGGATGGCTAGTGTAACTAGCAAGAATACCACGAAAGCAAGAAAAAAGAAGTACGCTATTAACTATTAACGTACCTGTCTCTTCCGAAACGAATGAGTACTGTATCTATGTGTGCGCTACCATCGTTCGGTCAGAGTCT
+
77//+//==>>>;;;666;;=;@@@;?>=3=><<=@=A799DCC@C<BA?B=A@>?>>=>0>=CCCDDDH?BBA9A@;:999$4<.5.555&5<<9AA<A@>>:;79:@@5:::7;?BBAABCCB;<;BB@C?ABBB899A<@@<?9@;>94.4>=945:<7;;====8::744=6<<=<;3933,377777$/968///:8996252555=16255;>?:===9944.3-//;19//)0/66:334=:@>@<<<==AAB@B@B?<8<:9:A8<<;:::988858
@ATNG8:04013:04152
GATGGTAGTATCTGCACACTCTGTCCAGAAGATCAGGAACTCTAGAAGAATTCAGATTTTTAACATCGAGAGTAAACGTAAAAAGAAGGTTTTACAAGACTCACGTTAACAATATTGCAGCAGTACGCACACAATCGAAGCGCAGTAAGGATGGCTAGTGTAACTAGCAAGAATACCACGAAAGCAAGAAAAAAGAAGTACGCTATTAACTATTAACGTACCTGTCTCTTCCGAAACGAATGAGTACGAGAGAGCACACGTGTCTACCATCGTTCGGTCAGAGTCT
+
8;:A?CCDBBBB;6665=<@<;;;?7;<?<C>9;;?4;49=9455>:=<8<8588;?AAC2A<?93398333;;;3:933333$33,31777+7894::@?>>=0/*/389466;===>BFCCCBDCCBBACC?CCDD?AABBBBBB>@<@??=@DBBBBBC@BBBBBB@CC>>>>799@@@9?>>;:88888%8=9:968BAABB:=9;<==3;5;DDDE@BBAA@A@=A>BKGDCDB?BCBBBBBBAA@CBBBABBABAA=>>>@<???>A>A@=@@?@@A???
@ATNG8:04013:04163
GATGGTAGTATCTGCACACTCTGTCCAGAAGATCAGGAACTCTAGAAGAATTCAGATTTTTAACATCGAGAGTAAACGTAAAAAGAAGGTTTTACAAGACTCACGTTAACAATATTGCAGCAGTACGCACACAATCGAAGCGCAGTAAGGATGGCTAGTGTAACTAGCAAGAATACCACGAAAGCAAGAAAAAGAAGTACGCTATTAACTATTAACGTACCTGTCTCTTCCGAAACGAATGAGTACTACTCTCAGAGACACACTACCATCGTTCGGTCAGAGTCT
+
5<<B@CCB@@@<;;;?;<AB=BABB@CCC?AA;;9B4;49:<455=8<<9<748783?==,>5<83373333:9:3::88;;;)//*/3888.77;/34@?=86//)/48849:>=??AACCCCCCCCBBBDD?BBBB<@@BBBBBB>C@CAA>ACBBCBBB?BBBBBB?CC@>>>?BBBAC:A>?:==<<<.=>==;;:A@@@A;@:??AD:>:>EBBB?BBCBBBB?B?BAC>BBB?CCBBBBCCA@?A@CCCCAABBA@@@>>:>>>==8=>8:::==@?;;
@ATNG8:04014:04154
GATGGTAGGCGACATACATACGCGCCAGAAGATCAGGAACTCTAGAAGAATTCAGATTTTTAACACGAGAGTAAAGGTAAAAAGGTTTTACAAGACTCACGTTAACAATATTGCATCAGTACGCACACAATCGAAGCGCAGTAAGGATGGCTAGTGTAACTAGCAAGAATACCACGAAAGCAAGAAAAAGAAGTACGACTATTAACTATTAACGTACCTGTCTACTTCCGAAACGAATGAGTACCTCTCAGACGCTCGTCCTACCATCGTTCGGTCAGAGTCT
+
:>AA:BCC@C?@ACCCCCCCAA@CD@CBB@=;;CBB?B@BBBCCCE?BB@B?BCDCCCCC5D@BBCCCCFCCDD>C@CHDDD5B@BDC:BCB?CC;;;BA9:79?@@=A??<?A??@BA@ADDDCAAAA?@@AA9:9AA@AAA?D?BBC@BCCBBBBB@CBAAAB?BF?BCB>BABEF<BBB?BBCBB2:979>>ABA==88194:<::5;8;;;@@5;7:////6695;;=4>BC?BCCC::9=??CCCCCAABCCCBB@BBB?BCCA@>AC@CCCCAAACC
@ATNG8:04016:04174
GATGGTAGCGAGCGAGTGTGTATACCAGAAGATCAGGAACTCTTGAAGAATTCAGATTTTTAACACGAGAGTAAACGTAAAAAGAAGGTTTTACAAGACTCACGTTAACAATATTGCAGCAGTACGCACACAATCGAAGCGCAGTAAGGATGGCTAGTGTAACTAGCAAGAATACCACGAAAGCAAGAAAAAGAAGTACGCTATTAACTATTAACGTACCTGTCTCTTCCGAAACGAATGAGTACGTGTGCGACGTGTCTCCTACCATCGTTCGGTCAGAGTCT
+
AACC?BBCCFCC?@?CCCCCCCEDFACBB@BBBBBC8;8;A?;8=>:>C<@<@A?>?DCD1B???:;??ABABB999;::::';@;>4:99&9>>;@BBBBBCCCAEACB@BBB?CBBBCCCCDDCCBBBDD?BBCC>@?BAACBB?C?B@@>ABBCDDCC?AAADCA?BC?BBA>ABBBC8?:949@@@@2AA@B???@@@@@:=:>>>C<@<=>BBA?AAAAAAC?B@BBB=BCB@AAABBABBBAABCBB>@@ABBBE;;;;=A>;;@>AA?BBCCCB::;
@ATNG8:04028:04159
GATGGTAGAGAGAGCTCTCTCATCGTACTCATTCGTTTCGTAAGAGACAGGTACGTTAATAGTTAATAGCGTACTTCTTTTTCTTGCTTTCGTGGTATTCTTGCTAGTTACACTAGCCATCCTTACTGCGCTTCGATTGTGTGCGTACTGCTGCAATATTGTTAACGTGAGTCTTGTAAAACCTTCTTTTTACGTTTACTCTCGTGTTAAAAATCTGAATTCTTCTAGAGTTCCTGATCTTCTGGCGCGTATGTATGTCGCCTATCGTTCGGTCAGAGTCT
+
;55>9>BCBBBEDBBBBBCCHHEFDAAAADCA?AFFG>BBBB?BCCCCCC?CB@@?@B?BCCC?C?BBB@BBBBB=?@DDD2BB?A<>>:?BBB?BBC>@@599BBCB@CAAA@A@@9>AA<@;???@;;;=:>>AA6:8==@@@@@@@@B>>>?<::;<@C=B=>>>?????>8=;;;;/;:>5;;===+=>;<<6;;;///:;9<1////'////5/5/7;5A>>>???;>:>B@=>>:>==<?===>>==>@@@>:66,//;<::5=?;?=>=??@>=
@ATNG8:03984:04223
GATGGTAGGACGAGCGTCTGAGAGGTACTCATTCGTTTCGGAAGAGACAGGTACGTTAATAGTTAATAGCGTACTTCTTTTTCTTGCTTTCGTGGTATTCTTGCTAGTTACACTAGCCATCCTTACTGCGCTTCGATTGTGTGCGTACTGCTGCAATATTGTTAACGTGAGTCTTGTAAAACCTTCTTTTTACGTTTACTCTCGTGTTAAAAATCTGAATTCTTCTAGAGTTCCTGATCTTCTGGGCTGCGCTGATATGCGCTACCATCGTTCGGTCAGAGTCT
+
95::39?@;@AAAB;;;;=BBBBC?C@@@B;;9;DDD?CC?B?BBCCCCD@CFBBB@D?CBCC@I@@@@CCBBAC=;;;;;*;?;@AAA=BBDC?CBB>BC?@@BFGEACCCCCBBB@BBB?B?CCCCBBBC?BBCC?CBBBDBBBBBBBBBBCB?BCC=AA@B@BBBAABDDD@CCCDD;DAC9;;:::*9ACFJIFABBBBBA@@5;;;;*;@@ABAD@DCADBBAAAD@D?AACCCE@AACC=CA;:;@@BCCICCCBBBBB@CCCBC@CCACCCCDDCAA
@ATNG8:03986:04228
GATGGTAGCTCGCTGATGATATCTCCAGAAGATCAGGAACTCTAGAAGAATTCAGATTTTAACACGAGAGTAAACGTAAAAGAAGGTTTTACAAGACTCACGTTAACAATATTGCAGCAGTACGCACACAATCGAAAGCGCAGTAAGGATGGCTAGTGTAACTAGCAAGAATACCACGAAAGCAAGAAAAAGAAGTACGCTATTAACTATTAGCGTACCTGTCTCTTCCGAAACGAATGAGTACACATCGTCGTGTCGTGCTACCATCGTTCGGTCAGAGTCT
+
@?DB:BBA<>====@B;;;AABBCB?BCB?BBC@@@?B=@@B885<8;?7?<==<7377(3278==<;73777)779555&55.5.599&5994;==@?@<00+0:=@<A@C<>?B>AACCCBECBAB::2:?:::09=>@@?993::??A=ABBBBBCC@BBCBCC?BA=A9949>AAA::::5;AAAA/??=AA@@@>>>>:=8=;;;=A>;;;AA<AAA>>>@=@7;;B6;;=9==@>>>@@@A>>=>AA:::AA????BA>BBBAB<;:<@>>B???BB
@ATNG8:03996:04209
GATGGTAGCAGACGTGACAGAGCGCCAGAAGATCAGGAACTCTAGAAGAATTCAGATTTTTAACACGAGAGTAAACGTAAAAAGAAGGTTTTACAAGACTCACGTTAACAATATTGCAGCAGTACGCACACAATCGAAGCGCAGTAAGGATGGCTAGTGTAACTAGCAAGAATACCACGAAAGCAAGAAAAAGAAGGCTATTAACTATTAACGTACCTGTCTCTTCCGAAACGAATGAGTACAGAGAGTACGATATGTCTACCATCGTTCGGTCAGAGTCT
+
CCCC>@@CCFDCCC<;;;@>@BBBCACCC?CBBBBB@C@DCBBABB?CC@B?@@999=<<,?=BBDBBBBBA@?8>>;;;;;':C=@499:&9AA?>A@ABBBBE@B?BB?BBC?AABABBDCCBBCCCBBB@CCCD?BCAA@BBB?B?C@@=@AAAABDC>AABBBC?CC@C>@<?>CCC>BA=8===<<.=A<A=A?>>06/8<;=5;5;=>==9=A?>>>><A<@BA:AAA=A?????ABBBB>=<>?AA><>@@@?:95:=<==:8818?A????@@
@ATNG8:04001:04203
GATGGTAGAGAGAGCTCTCTCATCGTACTCATTCGTTTCGGAAGAGACAGGTACGTTAATAGTTAATAGCGTACTTCTTTTTCTTGCTTTCGTGGTATTCTTGCTAGTTACACTAGCCATCCTTACTGCGCTTCGATTGTGTGCGTACTGCTGCAATATTGTTAACGTGAGTCTTGTAAAACCTTCTTTTTACGTTTACTCTCGTGTTAAAAATCTTGAATTCCTTCTAGAGTTCCATGATCTTCTGGGCTGCGCTGATATGCGCTACCATCGTTCGGTCAGAGTCT
+
CBAD?BCBABB@@@B@@ABCCCJCCBCCCCCC@BBDF>CC@C@BBBCBBA?BCCCD?B>BBCG?B>ABCCCBBB@>==???.?B?BDDC>BBA@<@993:@<>=?>7817BBAAA@@=AAA:>:=?>?:;;;=AAAA<@@@A@AA@@@@@@?===<:;;=??;?<;;;???C@@<???AA5@;@6;;@@@/@BBBB8>>????A@@>9?>=</;::369/6(/(/58885355(/(.3763332---9.7,,,---4777::99999957779;6::39=A@@=666
@ATNG8:04016:04232
GATGGTAGGCGTGTGGAGAGTCTGCCCAGAAGATCAGGAACTCTAGAAGAATTCAGATTTTTAACACGAGAGTAAACGTAGAAAGAAGGTTTTACAAGACTCACGTTAACAATATTGCAGCAGTACGCACACAATCGAAGCGCAGTAAGGATGGCTAGTGTAACTAGCAAGAATACCACGAAAGCAAGAAAAAGAAGTACGCTATTAACTATTAACGTTACCTGTCTCTTCCCGAAACGAATGAGTACGTGTTCGACGTGTCTCCTACCATCGTTCGGTCAGAGTCT
+
4449.44:74//7/0)/:99599495)5@<@BBAA;;7;<@@CB<<>?00,0:@@:88877$76<9:::8:888<6;3333//*/>5>3===&//83856555799596;A;>>>=???@878@@@??AAA>=9=?>>;>ACAA@@@<@=>>=:=>=<=>>>;>>>>>>;>F=C=<7<<887*8::::::::*8818::;;==>?;>=@@??:<7<//+/=6;:<==:;3:9.7::.556.5.38./.887727;799;755//*/876;66::8<<6<999=788=
@ATNG8:04029:04205
GATGGTAGTGTCATATTAGAGTGTGTACTCATTCGTTTCGGAAGAGACTGGTACGTTTAATAGTTAATAGCGTAACTTCTTTTTCTTTGCTTTCGTGGTATTCTTGCTAGTTACACTAGCCATCCTTACTGCGCTTCGATTGTGTGCGTTCTGCTGCAATATTGTTAACGTGAGCCTTGTAAAACCTTCTTTTTACGTTTACTCTCGTGTTAAAATCTGAATTCTTCTAGAGTTCCTGATCTTCTGGTATGACTAGTGTACTACTACCATCGTTCGGTCAGAGTCT
+
-58:6<;B<BBBCC>C9A?A59555544=@@@=@AAA:@@=A=99666@<8=>9;99)9244;:3::@@>9@9906<8<=@?>(555)555:0;;;A:A?=:<=8=999@A>;;;@@@AA=@AA>@=@@>=@>>>8>>>?;AA@>??@@<@BAABB@A=;;:=@A?C?BCL@AAB?B=BA@A@7>9>9999:9(99999)9995:<5549.444&4999:7<7<=850000/:6:6;?AB=B?AADDGCBBAAACCBBBGCBA@ACD@CBAA@;::6:@ACCCCBA
@ATNG8:03986:04272
GATGGTAGAGAGAGCTCTCTCATCGTACTCATTCGTTTCGGAAGAGACAGGTACGTTAACAGTTAATAGCGTACTTCTTTTTCTTGCTTTCGTGGTATTCTTGCTAGTTACACTAGCCATCCTTACTGCGCTTCGATTGTGTGCTTACTGCTGCAATATTGTTAACGTGAGTCTTGTAAAACCTTCTTTTTACGTTTACTCTCGTGTTAAAAATCTGATTTCTTCTAGAGTTCCTGATCCTTCTGGCGCGTATGTATGTCGCCTACCATGTTCGGTCAGAGTCT
+
?@?<8@B=AABCC;55665566555=955<59.9BCD<BB@C=@A@BB@@>@@BAA9<?B<<<:C8<AB><=///(//999$//4/333(3333,378389(//6///16885:>?@8;;><B=<;<;;A@A:=>@B<>>?>>:;5:9>?D=<<?6:8?7><2725777<885=,2.555+527*.-888(66333'-.3388577768999)9...889025.599<>>A9>9@AA==6;-//=6;;<666866668888806686;=;;589055,,**((*
@ATNG8:03990:04270
GATGGTAGCTATACGTATATCTATGTACTCATTCGTTTCGGAAGAGACAGGTACGTTAATAGTTAATAGCGTACTTCTTTTTCTTGCTTTCGTGGTATTCTTGCTAGTTACACTAGCCATCCTTACTGCGCTTCGATTGTGTGCGTACTGCTGCAATATTGTTAACGTGAGTCTTGTAAAACCTTCTTTTTACGTTTACTCTCGTGTTAAAAATCTGAATTCTTCTAGAGTTCCTGATCTTCTGGAGATACACATGATACTCTACCATCGTTCGGTCAGAGTCT
+
55:>:>CDAB=CCCCCDFCCCCCCCEAAACAA?ACCC>CD@D?BBCCCCC?CCC@@>A?BBCCAC?CBBAABBBD@BBBBB3BB?BABD>BBBB?BBB?BB<@?BB><<=@@@C???:?AA;A9>>>@C==;;>>>?8<<?><<>>@@@@A???@<=>==AA=@:==@@@A@@@<>>>@@2>8<696555'6:666*--6---989<<@@@@/@ABBB=A=;;7;;;?;;:<A:=>>>=>8<::5;??AAAB??>>>B>>>A;;;=???BC<>>9=?B@@@BAA
@ATNG8:03997:04281
GATGGTAGTGTGTCTCTGAGAGTAGTACTCATTCGTTTCGTAAGAGACAGGTACGTTAATAGTTAATAGCGTACTTCTTTTTCTTGCTTTCGTGGTATTCTTGCTAGTTACACTAGCCATCCTTACTGCGCTTCGATTGTGTGCGTACTGCTGCAATATTGTTAACGTGAGTCTTGTAAAACCTTCTTTTTACGTTTACTCTCGTGTTAAAAATCTGAATTCTTCTAGAGTTCCTGATCTTCTGTCTACTACACTGTACTCTACCATCGTTCGGTCAGAGTCT
+
44493:BCDDBBBCCCCCCCCBDBBBBBAC??<?BBB=BDCD?CCAABDD@DDABB@D?CCDC<C=CCCCBCBCC?CCCCD1CC?ABCD>CCBA>AA?:?B9::BCGFACCDBBBBC?CCC?B?CCBBBDBC?BBCC@CA@@CBCCCDCCCC@AA?CAA>CD@D<??CCCBCCC?BCCCE;C?@=::9:9*9BAAB>AACCDDCBBB@CCCC5C@@@C@B@BC?CBCCBBB?C?CBBCCC?AACCCBCDCCAAACCCCCCBCCC?@AABB?AA?BCBC@@???
@ATNG8:03999:04242
GATGGTAGCTCGCTGATGATATCTCAGAAGATCAGGAACTCTAGAAGAATTCAGATTTTTAACACGAGAGTAAACGTAAAAAGAAGGTTTTACAAGACTCACGTTAACAATATTGCAGCAGTACGCACACAATCGAAGCGCAGTAAGGATGGCTAGTGTAACTAGCAAGAATACCACGAAAGCAAGAAAAAAGAAGTTACGCTATTAACTATTAACGATACCTGTCTTCTTCCGAAAACGATGAGTACGAGAGAGCACACGTGTCTACCCATCGTTCGGCAGAGTCT
+
@ABD@CBBCBCCCCCBBA@?@@AACECE@B;;;;;2:8=<<988F?CA8:8:??ACDGE2@<>;9/0/9:::;5:<B?CCC1BB@C@CEG<ECDACBBCBCBAA?A@CC>C@@;>=@?>?@BBA999:999;>@::433399:9:4:9A??9;>C>ABAA?:997>>:@A???>9=;==</833//8===='550..(/659AAA=A:?>>@=C=///9//)/65/5+59.3.2222)2--,,2,-.33355555655565555222..'....404405...3335
@ATNG8:04010:04245
GATGGTAGCTCTGCTCTGACTCTCGTACTCATTCGTTTCGGAAGAGACAGGTACGTTAATAGTTAATAGCGTACTTCTTTTTCTTGCTTTCGTGGTATTCTTGCTAGTTACACTAGCCATCCTTACTGCGCTTCGATTGTGTGCGTACTGCTGCAATATTGTTAACGTGAGTCTTGTAAAACCTTCTTTTTACGTTTACTCTCGTGTTAAAAATCTGAATTCTTCTAGAGTTCCTGATCTTCTGGTATACACACTCGCTCGCTACCATCGTTCGGTCAGAGTCT
+
54:<7=BBB@;@BABBBBCCCDCBCCCCCC;:;;BCC>A@>?<A@BBBBB?BBBAB<@=@A@A=B>BBBBCBBBC@CCCCC5BB@CCDE>BB9:4:;;4;B4;;@CBC@CCCCCBCC@DBC@B?BBBC@@@C@BBCC>BAAAB@@@BCCCCBBBB?A@@<@C=@>ABCCFCCCC?AABBB7B7;:<DJLF3CCCCC?BIHCCCCCCD@DCCC5BBCBC@C@CB?BCABACC@B@AAA@@?@BBD@CCBBCBBBBCCBCBBBBBBB@CBAAA?BCADAABBCB@@
@ATNG8:04010:04250
GATGGTAGGTGCACATGAGTGTATCCAGAAGATCAGGAACTCTAGAAGAATTCAGATTTTTAACAACGAGAGTAAACGTAAAAAGAAGGTTTTACAAGACTCACGTTAACAATATTGCATCAGTACGCACACAATCGAAGCGCAGTAAGGATGGCTAGTGTAACTAGCAAGAATAACCACGAAAAGCAGAAAAAGAAAGTTACGCTATTAACTATTAACGTACCTGTCTCTTCCGAAACGAATGAGTACCTCTCAGACGCTCGTCCTACCATCGTTCGGTCAGAGTCT
+
<5;6;>>><B@@@A><??BAAB@@;;>>>:544444.4388:>?>>:=<292454:::::(=:00)//////::<4<666>>>+<<8<5:99+99:44955<:::<494:?7:AA?=?;;000=;=;<8::771777717<<=>@@G=B7;;:8<A???@>?175?><<456065/6188::::/88888888(552'22+25=8779+.)....05059@@@=@95::9><?;99944<;8889??@A??>999AA999===7759;=:676592:9598=::;9//
@ATNG8:04020:04245
GATGGTAGGACGAGCGTCTGAGAGGTACTCATTCGTTTCGGTAGAGACAGGTACGTTAATAGTTAATAGCGTACTTCTTTTTCTTGCTTTCGTGGTATTCTTGCTAGTTACACTAGCCATCCTTACTGCGCTTCGATTGTGTGCGTACTGCTGCAATATTTGTTAACGTGAGTCTTGTAAAACCTTCTTTTTACGTTTACTCTCGTGTTAAAAATCTGAATTCTTCTAGAGTTCCTGATCTTCTGGCGCTCTGTCACGTCTGCTATCGTTCGGTCAGAGTCT
+
B=4:044;79??:5:494445===8=>B?>@B;;;;B=CB@C@@@A@BB=9>8:.-(,(,,,-(/277:;777//)/;;;;+9969:=>4::55.555.5<49999?C99:CD>>9949@=:?;@9::@=>A699=C;<A@=<<0.-------5739///(4:5:5:35555;<:4/////&/5;2/5555$5::<>6<;@><<=555.4444$4449>5;7;>?ACA@ACC?B>AA?A@C@C:;6;;;;@@@AABBD@@0000<<;>A>AC@CCCAAACAA
@ATNG8:04022:04268
GATGGTAGATACTCGCTGATACACCCAGAAGATCAGGAACTCTAGAAGAATCAGATTTTTAACACGAGAGTAAACGTAAAAAGAAGGTTTTACAAGACTCACGTTAACAATATTGCAGCAGTACGCACACAATCGAAGCGCAGTAAGGATGGCTAGTGTAACTAGCAAGAATACCACGAAAGCAAGAAAAAAGAAGTACGCTATTAACTATTAACGTACCTGTCTCTTCCGAAACGAATGAGTACTGTATCTATGTGTGCGCTACCATCGTTCGGTCAGAGTCT
+
55::8==BC==<>;99A@BBBBBAD<@@@=>@@C;;5;4:@BBB@@<;;,0/;;6;888)86<=:447@@?CD=>>@ABAB2@A=@4;;;.9AA>CEBBA@@;;59:94.4<<255BBCDDGCBCBCCBBB@BBBB?BAAABBBB?C?C;;6;@@?CBBB@BBBBBB>AA?B?=08777;3;::989@@@@';96//...288:8=69999499;;ABC>BB@997>8=8?@D>CBB??>>>?>AC???ABAA==>=====>@@A<@@@@@<??;@@?==<<<=
@ATNG8:04026:04286
GATGGTAGCACACGAGATCTCATCGTACTCATTCGTTTCGGAAGAGACAGGTACGTTAATAGTTAATAGCGTACTTCTTTTTCTTGCTTTCGTGGTATTCTTGCTAGTTACACTAGCCATCCTTACTGCGCTTCGATTGTGTGCGTACTGCTGCAATATTTGTTAACGTGAGTCTTGTAAAACCTTCTTTTTACTTTTACTCTCGTGTTAAAATCTGAATTCTTCTAGAGTTCCTGATCTTCTGGATATGAGTGACTCGTGCTACCATCGTTCGGGTCCAGAGTCT
+
44893:@@@ABC@B@A@BCCAB<>CC>CBB;;6;BBB<BC?B?ABBC@@@?BBB;;6;5;@@@>B:ABBCCBB=B7BB==>+BB<@>?<:<AAB@AAAACB@@??A@A=???BB@AA<A??:A=AA::8>??<AAAA<???99:;=>>>>>>>8918788(8:1:<@??==;686.27575+5(.(.5556'36666-8/////7<<=1888)2555;9>9<<8<887>782868AC;;;///=9=:77:666<@66;@A@@@>>;>=7677///)//)/;:9>?<
@ATNG8:04032:04278
GATGGTAGCTCGCTGATGTTATCTCCAGAAGATCAGGAACTCTAGAAGAATTCAGATTTTTAACACGAGAGTAAACGTAAAAAGAAGGTTTACAAGACTCACGTTAACAATATTGCAGCAGTACGCACACAATCGAAGCGCAGTAAGGATGGCTAGTGTAACTAGCAAGAATACCACGAAAGCAAGAAAAAGAAGTACGCTATTAACTATTAACGTACCTGTCTCTTCCGAAACGAATGAGTACTACTCTCAGAGACACACTACCTTCGTTCGGTCAGAGTCT
+
;55@:@A;;6AB<BBBACC@=:;BE9A;;7;@>?@@<@@CBBACCC@CC@B=@>?::999$75<89;;;97338*7>55555$5:6;.55)5<<7====>>>=B?B@CC@CBA>ABBBCCCCCCCBBCCDC?BBBD@CCBBBCCE?B?B@@=@CBCBBAA>ABCBCB?B@<;;;*00:66.55719<=<<.8=6=///<;@AA=A<A@@@3838?BAA?BAAAAAB=A=ABA;AAA=ABAABBB@?A??@??@AAA@;9::96808088>9??=AAA???999
@ATNG8:03991:04308
GATGTTAGATACTCGCTGATACTCCCAGAAGATCAGGAACTCTAGAAGAATTCAGATTTTTAACACGAGAGTAAACGTAAAAAGAAGGTTTTACAAGACTCACGTTAACAATATTGCAGCAGTACGCACACAATCGAAGCGCAGTAAGGATGGCTAGTGTAACTAGCAAGAATACCACGAAAGCAAGAAAAAGAAGTACGCTATTAACTATTAACGTACCTGTCTCTTCCGAAACGAATGAGTACTACTCTCAGAGACACACTACCATCGTTCGGTCAGAGTCT
+
CD@@A<CBABD@@@CBCCCBBBBBB<BCC@BDABBB@B?BBAAABC???=@@BBBCBBBB2A?BBBBBBBBBBF?BB@@@@@1@C?C@CCC;FHF@BBB@@BBAA6;6;A=ABC;;;GDCBCBABBAA;;<;7;AAA?A???BCCC?B@B;;8;C@@ADAB>ACBBB@:@@7000:@@@AA;<99388888(5;699:<>>>BB<A:???F<><>@BCA?AABBCCD@C?BAA9A9949:ABBCBDBBBBAAABB>>@@>>====:>>?@@8==;===???@==
@ATNG8:03991:04319
GATGGTAGAGTATCATGTGTATCTCCAGAAGATCAGGAACTCTAGAAGAATTCAGATTTTTAACACGAGAGTAAACGTAAAAAGAAGGTTTTACAAGACTCACGTTAACAATATTGCAGCAGTACGCACACAATCGAATCGCAGTAAGGATGGCTAGTGTAACTAGCAAGAATTCCACGAAAGCAAGAAAAAGAAGTACGCTATTAACTATTAACGTACCTGTCTCTTCCGAAACGAATGAGTACTACTCTCAGAGACACACTACCATCGTTCGGTCAGAGTCT
+
;55C;CBCCBDCCBBCHCBAA@BBD@BBE@CCDC@@=@?BABBDBB?BI;;:;CC@ABBB2B@DICCCBCBBBF>@@99999*9C>C=ABB9ABB@CBBBAAB??>@?CB?CCC?BBBCCCDBBBCCCBBBC?CCBB?BAA?@ABA?BABBB@BBCEED@@>@EBCBC@AB>A>@;@???=8=9939@?@A2@@=@000AACBA<A=A@@@:>:=AHGGAFCCBBBD?B?BBB=BDD@BBAAABBA@ABBBBBCBBBBBB@BB8859A@AB?BB<>>>::B===
@ATNG8:03995:04320
GATGGTGTGTCATATGAGAGTGTGTACTATTCGTTTCGGAAGAGACAGGTACGTTAATAGTTAATAGACGTAACTTCTTTTTCTTTGCTTTCGTGGTATTCTTGCTAGTTACACTAGCCATCCTTACTGCGCTTCGATTGTGTGCGTACTTCTGCAATATTGTTAACGTGAGTCTTGTAAAACCTTCTTTTTACGTTTACTCTCGTGTTAAAAATCTGAATTCTTCTAGAGTTCCTGATCTTCTGGACAGAGTGTGCAGATACTACCATCGTTCGGTCAGAGTCT
+
>>>C@B;:9;55@9:9:6;<><@>??@<::.4=@@>@C@C>;;9>95/)/770/)/39::>;;<;=/..8--(-9278;;:'///+3::;08:55.59949;.5555<=9=BBCDBBB@@@@8;6;BBBBABB>@ABB?CAAABCCCCEE?CCCBB?BCA@CCAD>@@BA@ABCD@D;;;;.;>C=;;;;;*;AAAA=B<<;AA;:9=.9999$99:9949=@?;:;;@@?B<@=@BBBBB?AACACHCCDCBBBBBBBCDCCCBB@BBBBB@BD?BBBABBB;;
@ATNG8:03996:04309
GATGGTAGTGATACAGATCAGACACCAGAAGATCAGGAACTCTAGAAGAATTCAGATTTTTAACACGAGAGTAAACGTAAAAAGAAGGTTTTACAAGACTCACGTTAACAATATTGCAGCAGTACGCACACAATCGAAGCGCAGTAAGGATGGCTAGTGTAACTAGCAAGAATACCACGAAGCAAGAAAAAGAAGTACGCTATTAACTATTAACGTACCTGTCTCTTCCGAAACGATGAGTACTATGTAGAGCTCTATACTAATCGTTCGGTCAGAGTCT
+
:;BB9=DBB9;;BBECCGCFCBBBB?BFD@BADEJC>A<A:4488<;;;2817<<77777$3179;@A894<<;3;999999$9@>?;@@@4A==9<>00/77<:8=8??7?BC>ACCAAA@AAAAACCCCC@BCCB;<<CCAAAA=A?C<<:;BCDCBCB@BB::9C?CB?BBB=@@::37;<877999(7=7=;=;;;AAA=A;AA??16077;@@=@DCAAAB?B?AAA;A9:9>?AAAAB???ACAC>>=>;;;==<A=A;;?;?A;??=:::00/
@ATNG8:03997:04316
GATGGTAGCACACGAGATCTCATCGTACTCATTCGTTTCGGAAGAGACAGGTACGTTAATAGTTAATAGCGTACTTCTTTTTCTTGCTTTTCGTGGTATTCTTGCTAGTTACACTAGCCATCCTTACTGCGCTTCGATTGTGTGCGTACTGCTGCAATATTGTTAACGTGAGTCTTGTAAAACCTTCTTTTTACGTTTACTCTCGTGTTAAAAATCTGAATTCTTCTAGAGTTCCTGATCTTCTGGGTGCGCTACAGTCTCTCTACCATCGTTCGGTCAGAGTCTT
+
:55<9=GCDBBBBBBCCCCCCCCBBBCB9;:A;ACGDFGMAC@BBCCBCB@DECBB?C?@@?>:>9@AA@@@?AC>@AAAA3A?<?7999&3>?A=AAA=A@:??@@@@=AABABB@@=AAA<B<??>>>?>?=K===;??AB???@?????;;:?:;;;:==8=8=>??@???A7:;???2?9=:>>BBB/@@>>=3;;>>>>>=>>:>??>/?;;<B=C=AA:>?CC@??<?7;;@BBC<;;;=6666668<>>>@>>>AB@>@59///<7;;176??===;;7
@ATNG8:04002:04317
GATGGTAGCGCACACATAGATACAGTACTCATTCGTTTCGGAAGAGACAGGTACGTTAATAGTTAATAGCGTACTTCTTTTTCTTGCTTTCGTGGTATTCTTGCTAGTTACACTAGCCATCCTTACTGCGCTCGATTGTGTGCGTACTGCTGCAATATTGTTGACGTGAGTCTTGTAAAACCTTCTTTTACGTTTACTCTCGTGTTAAAAATCTGAATTCTTCTAGAGTTCCTGATCTTCTGGACAGAGTGTGCAGATACTACCATCGTTCGGTCAGAGTCT
+
555<9>CCCBCC9;=CCCBBBCBBBB@@@D@@=@BAB<AA=B?BAACCBB>BBDAB>A=@ACCAD@CCBCC@@>B=><@==,00+/6<>3@@BB>BCC@BB:;;CBBJ@CBBCCCCC@DBB?B@CDBCBBBBBBCC@EAAACBBBCCCCCCCCC?BBB>AA?BBBBAAABCBB?BCAAA8?=B9:;::-;BBBB>BCBBBBBBAB<A@@@,ACC;;7;?@@<AAAACCC@C@CCCCCC@CCC?BCBBBCCCCBBBBDDDDDCC?@BBCD?BB?BCCBBCC99
@ATNG8:04004:04330
GATGGTAGCGCATATCAGCGCAGCCCAGAAGATCAGGAACTCTAGAAGAATTCAGATTTTTAACACGAGAGTAAACGTAAAAAGAAGGTTTTACAAGACTCACGTTAACAATATTGCAGCAGTACGCACACAATCGAAGCGCAGTAAGGATGGCTAGTGTAACTAGCAAGAATACCACGAAAGCAAGAAAAAGAAGTACGCTATTAACTATTAACGTACCTGTCTCTTCCGAAACGAATGAGTACGTGTGCGACGTGTCTCCTACCATCGTTCGGTCAGAGTCT
+
=;?B>B;;;CBB;;;;BBBB===??7>>A9<<;<<<0625>><<@?=??4:17??:::;;*9;@CDJJICCBAA;@@@@BBB0@@?BAGHE;IDCACAAA@@DBB@B@CC@CCC>AABBCBBBCCBCCCCBA=AB@?<@BAA@@@@=A@CCCACDDBBBBB@DCCACA?BB>BBB=>>??>89999?@@AB2AC@B999BBBBA<A;AA@@<?=?@CBC@BBBBBCC@C?CDE>C@?=@AABCBBBAAABCCBBBBBBBBB?@BB?@>>>C>A@?BDFEBBA@@
@ATNG8:04006:04309
GATGGTAGCGCATATCAGCGCAGCCCAGAAGATCAGGAACTCTAGAAGAATTCAGATTTTTAACACGAGAGTTAAACGTAAAAAGAAGGTTTACAAGACTCACGTTAACAATATTGCAGCAGTACGCACACAATCGAAGCGCAGTAAGGATGGCTAGTGTAACTAGCAAGAATACCACGAAAGCAAGAAAAAGAAGTACGCTATTAACTATTAACGTACCTGTCTCTTCCGAAACGATGAGTACTGCGTCTCACTCTCGCCTACCATCGTTCGGTCAGGTCT
+
@;AD?B<9:<@BBCBBABA;:;@@B<BBC?C?=:::.4244;;:<8233-3-33455???+@9<666>665619<259;5555$5;7<.55)5//)/7///::44057;;7<>C9<B?>?;<<<<555=;;;8<BBB@CCBB=ABA;@;?:929>=>@?@B=AABBB@?@A70005;99;;)33728;A<?+==28333>?<999<8<???;?;==BAA=A@@@BAB>B5;;;0;:99@@C>>>BBBA@A@CCCBBAABB=@@A?CCBBH@CB;;;CB?A??
@ATNG8:04011:04333
GATGGTAGCGCGACGAGCGTAGACCCAGAAGATCAGGACTCTAGAAGAATTCAGATTTTTAACACGAGAGTAAACGTAAAAAGAAGGTTTTACAAGACTCACGTTAACAATATTGCAGCAGTACGCACACAATCGAAGCGCAGTAAGGATGGCTAGTGTAACTAGCAAGAATACCACGAAAGCAAGAAAAAGAAGTACGCTATTAACTATTAACGTACCTGTCTCTTCCGAAACGAATGAGTACTATGTAGAGCTCTATACTACCATCGTTCGGTCAGAGTCT
+
?:=@055=@;;9ABCCCCCCGCCDD?DAA?ABBBCB@???CCBBB@BA>A=::99::9:.9<AA9:7??>899,9=?@@@@0@C>C4::9&5<@?BAAAEEDBB@B@BB?CDC?AAAACDDEA@@CCCCCC<AACB?BCBCAAAB?B?B@@>@CCCBBBBACCCABA>BB@???<?????8?@>;:;;;;.;?:?;;;@@AAA<>;>ACC3838?BBC@CBAAAAB?B?BCC>CCC????CCBBBACAAAAABC>>>;;;AAAA<@@AAB=;:7;?===AA>>
@ATNG8:04015:04325
GATGGTAGATATATGCACGCTTACCAGAAGATCAGGAACTCTAGAAGAATTCAGTTTTTTAACACGAGAGTAAACGTAAAAAGAAGGTTTTACAAGACTCACGTTAACAATATTGCAGCAGTACGCACACAATCGAAGCGCAGTAAGGATGGCTAGTGTAACTAGCAAGAATACCACGAAAGCAAGAAAAAGAAGTACGCTATTAACTATTAACGTACCTGTCTCTTCCGAAACGAATGAGTACGGTGACGTACGTGAGCTACCATCGTTCGGTCAGAGTCT
+
998>;A@BBCBBBBCCCCCCC@CB?BCD@CCB@@?=@6;:?AA?A>99478<<889898%38>A>@@DDCCCE>BA;;;;;*;B?BAIKI<BBBAC;;;AABAA>A?@@>?BE???@DGGDBCBDBBBBBC?CC999:CAA@A994;@BAA>ABDCBBEC?BBBCBB?BH?AAA>AAB@B:====@@@@@/@A=A;;;???AA;>:>=BC:>:=?CAA=AA@@@==8=8;??9>><7<AAABBB?<<;;AAB>>>>>?????A<;;;AA<;;7;@@AAA>>>
@ATNG8:04019:04328
GATGGTAGCTATACGTATATCTATGTACTCATTCGTTTCGGAAGAGACAGGTACGTTAATAGTTAATAGCGTACTTCTTTTTCTTGCTTTCGTGGTATTCTTGCTAGTTACACTAGCCATCCTTACTGCGCTTCGATTGTGTGCGTACTGCTGCAATATTGTTAACGTGAGTCTTGTAAAACCTTCTTTTTACGTTTACTCTCGTGTTAAAAATCTGAATTCTTCTAGAGTTCCTGATCTTCTGGACAGAGTGTGCAGATACTACCATCGTTCGGTCAGAGTCT
+
@::A?BBBCCC@@@CDDFFCCCC@A@BABCAA=ABBB<BD@C@BBBCCCC@CDBBB?B?BBDD?A<BBABBBBBB>>=?=@.>?=A@@?8?A?A>BBB>CB=@??B<<:>BBBBA>>9>AD:>9>>>><>=>9>???9>>CA??>@???BB?===9<<<<??<?<AA?>>???C9>>>CC5D:>;?@>>>.@?>==5=988>=AACC<>>>>/>::;A<><>@=AAAA@??<A<AAA@?=9>=<=A?=;A@>>=A?><<>>>?>>9=AAAA9<=8=@CCCCB??
@ATNG8:04021:04323
GATGGTAGACATATCGTACTCTCTGTACTCATTCGTTTCGGAAGAGACAGGTACGTTAATAGTTAATAGCGTACTTACTTTTTTCTTGCTTTTCGTTGGTATTCTGCTAGTTACGCTAGCCATCCTTACTGCGCTTCGATTGTGTGCGTACTGCTGCAATATTGTTAACGTGAGTCTTGTAAAACCTTCTTTTTACGTTTACTCTCGTGTTAAAAATCTTAAATTCTTCTAGAGTTCCATGATCTTCTGGTGAGATATGCATGATGCTACCATCGTTCGGTCAGAGTCTATC
+
:;>E?B@?;;;====>>;;;;;<<<<=?>><<7;:@>45:048334549:7<554;6;488:<6=4333:666//(///////#.3.55888+8;;/7,///(//.77333.5558889949:>484<>?;;:=@<:;;B=<;;>>A;;;;;?C===<8;:::=>;>=???>><?@>87;;AB2A9@<@====,<;===-//<6739///)/666)6>>5;;7;=ED=??<==<<7<)//773330---02222*,,-44888888855327../916767;;?==;733,,
@ATNG8:04028:04304
GATGGTAGTGTCATATGAGAGTGTGTACTCATTCGTTTCGGAAGAGACAGGTACGTTAATAGTTAATAGCGTACTTCTTTTTCTTGCTTTCGTGGTATTCTTGCTAGTTACACTAGCCATCCTTACTGCGCTCGATTGTGTGTGTACTGCTGCAATATTGTTAACGTGAGTCTTGTAAAACCTTCTTTTTACGTTTACTCTCGTGTTAAAAATCTGAATTCTTCTAGAGTTCCTGATCTTCTGGACAGAGTGTGCAGATACTACCATCGTTCGGTCAGAGTCT
+
44893;;;@C@>;;<;;;>@@<@@@>@>?@@A=A@@@;@A?B?@@@BCBB?BB9;9?C?CBCC@C?@@BBBAAB@;;<<;;*;@<@?CC>@?@@?ADGALD?AABCCF@CCCCBBBH@BCC@C@BDCCCCCCBBBD:;;CCCCBBBBA@@@CBA?C;;6<B=A?B@@@@DEIE@BBEMI9B=@=;;;<;*;BAAB=BBBCCGGCCC?CCBB2C@@AB@B?CC@BBCCCBB?B?CCCA::6;@@@DDCCCCBBCAABBBBBBBBB@CC;;=@CB@CCCCCC@@@
@ATNG8:03988:04361
GATGGTACGATATATGCACGCTCTACCAGAAGATCAGGAACTCTAGAAGAATTCAGATTTTTAACACGAGAGTAAACGTAAAAAGAAGGTTTTACAAGACTCACGTTAACAATATTGCAGCAGTACGCACACAATCGAAGCGCAGTAAGGATGGCTAGTGTAACTAGCAAGAATACCACGGAAAGCAAGAAAAAAGAAGTACGCTATTAACTATTAACGTACCTGTCTCTTCCGAAACGAATGAGTACTACTCTCAGAGACACACTAATCGTTCGGTCAGAGTCT
+
4:::6=4555<<<<>>=666<<<<@B8;5=8:::<4405596::6//+/:5:5788==>?>+?58<7877//>>>7////=;;+<<6><???9CDA>A>00/:;;<5>5::3<@A5;;:9;;9@@A@@@@@@B@BBAA>@???AA=B>@?B9989C@@?A<B<??A998077<>;;6;//(/;3666(/25255#297:78;>=>AA<@:<>AB7;8;ABBB@CCAA@??9?=@AA9B::59A@>??BBBCCCBBBCBB>>>AB;;;>E?>B?BB?BBBBBBAAA
@ATNG8:03991:04361
GATGGTAGTATCTGTCTACGAGAGCCAGAAGATCAGGAACTCTAGAAGAATTCAGATTTTTAACACGAGAGTAAACGTAAAAAGAAGGTTTTACAAGACTCACGTTAACAATATTGCAGCAGTACGCACACAATCGAAGCGCAGTAAGGATGGCTAGTGTAACTAGCAAGAATACCACGAAGGCAAGAAAAAGAAGTACGCTATTAACTATTAACGTACCTGTCTCTTCCGAAACGAATGAGTACACATCGTCGTGTCGTGCTACTATCGTTCGGTCAGAGTCT
+
?A@D@ECCCAACCCBCCCCCCDBA@@CCC?C???AB?B@AABBBBB>BB>B>@@@BBBBB3B@CCC@?@CCDDC>BBCCGDD5CC@D@CEF;CCC?BBBBCCABB:;8;C@AAA>@@@?ACEJFDCCCCCBB?BCBB>@@BBCCBA>C@C??=@BBBBBCC?BBC?@@@BB?AAA=@@@A=A=@@=@@@@@2=D<@;::AAAAA<>:=<<<5:5:ACBC@CAAA@AA<?=?BB;B??=?BBBBBBBBBBBB?BBABACBBBBBBBBBBBBC<>>?BCBBBB???
@ATNG8:03993:04352
GATGGTAGTCTCAGATAGTCTATAGTACTCATTCGTTTCGGAAGAGACAGGTACGTTAATAGTTAATAGCGTACTTCTTTTTCTTGCTTTCGTGGTATTCTTGCTAGTTACACTAGCCATCCTTACTGCGCTTCGATTGTGTGCGTACTGCTGCAATATTGTTATCGTGAGTCTTGTAAAACCTTCTTTTTACGTTTACTCTCGTGTTAAAAATCTGAATTCTTCTAGAGTTCCTGATCTTCTGGGATGTGTGCGCAGTGCCTACCATCGTTCGGTCAGAGTCT
+
@@@D?BABCCCCBB<;;9555;<:9;>=655<6455;8;A7<8>>C@>@B6;9?>><A;@;=?5:49<>><<<<:)/////$/8)///:38:<<265<8<=5566<<>:;;<@==BD<??E@E?;:;CBABB@CAAB?BBCBB@@@A?;::@>?B@DBA?BB@?>?@?>??@@@=BBBCC9C?B?BABBA*;;BAA6A::999>9599@===)5555<7<;=A?BAAABBB@B?AAAC@@>@ABC;D;;;;@@?ABBBBBB@BA@?@CBAB@CC?BBBAAABCA
@ATNG8:04002:04377
GATGGTAGATACTCGCTGATACACCCAGAAGATCAGGAACTCTAGAAGAATTCAGATTTTTAACACGAGAGTAAACGTAAAAAGAAGGTTTTACAAGACTCACGTTAACAATATTGCAGCAGTACGCACACAATCGAAGCGCAGTAAGGATGGCTAGTGTAACTAGCAAGAATACCACGAAAGCAAGAAAAAAGAAGTACGCTATTAACTATTAAACGTACCTGTCTCTTCCGAAACGAATGAGTACACTCTCTCATATGACACTACCATCGTTCGGTCAGAGTCT
+
;5AA666;;:=;;;;;;=>>;;;=@8@@@8<:;6557;7<555>>?;BA>@<00//////$/0669333:;;;<<88<>@@?+;>9=.999&9<@;9965::<998:AEE@BBB>AACCCCDBBBCCBBBBB?BBAA=A??=@A9:8:?BBF?AACCA@<B>?>?>8939=6;>:49::992975.222555$5515759>8788(/(.633(..'.8>>>>BB888BB@B=@DD>CAB?BD???A????;888@?@@@A@????<<48>99><?A>ABA@BB>>?
@ATNG8:04012:04353
GATGGTAGTATATCGCGTCGCTATCCAGAAGATCAGGAACTCTAGAAGAATTCAGATTTTTAACATCGAGAGTAAACGTAAAAAGAAGGTTTTACAAGACTCACGTTAACAATATTGCAGCAGTACGCACACAATCGAAGCGCAGTAAGGATGGCTAGTGTAACTAGCAAGAATACCACGAAAGCAAGAAAAAGAAATACGCTATTAACTATTAACGTACCTGTCTCTTCCGAAACGAATGAGTACGTGTGACTTACGTGAGCTACCATCGTTCGGTCAGAGTCT
+
@:@C<AB<<<CCBBCCBBB>@@@@@59993999555.6.5>>666@;>>;>:66///;;;';+////998:;::913333333$3;28-333&3886;===<@@7:79?AA?C??=?BA>CCCCBGBBBBBCC@CCBB>AABBBBB@?B@C@?=@BBCBABA?AAAA@A@CC@@>?999@==1;8818===>/>BE:;::@>>=B7:7;=BB;>;>@BCC@BBCAAAA9?:?@@9ABB?BBBBBFDB;;;@AAA>ABA>>>BBBBB?BBB?C>BB@BCCBBAAAA
@ATNG8:04014:04345
GATGGTAGCTCTGCTCTGACTCTCGTCTCATTCGTTTCGGAAGAGACAGGTACGTTAATAGTTAATAGCGTACTTCTTTTTCTTGCTTTCGTGGTATTCTTGCTAGTTACACTAGCCATCCTTACTGCGCTTCGATTGTGTGCGTACTGCTGCAATATTGTTAACGTGAGTCTTGTAAAACCTTCTTTTTACGTTTACTCTCGTGTTAAAAATCTGAATTCTTCTAGAGTTCCTGATCTTCTGGGTCTACGCTCGTCGCGCTACCATCGTTCGGTCAGAGTCT
+
@@@B?CBBBCC?A@ADCCCEECB9;;BAA@A?CCHE>CC?C?BBCDCCC@CCDBB?B@DCCC?B?CBCBBBDDC?BBCCC1BB@BBCC>CCBB?B@@;@C8;:BDDC?BBBBCCCC?CCC?B?CCCBBAAC?BBCD?CCCCBBAABBBBCBBBA>BBD?BB>B>BBCCCCCDD@D;;::6:>B;;:::9*:CBCC>BBCCCCDBCB?BBBB5BBBBC@C@CC?BABDBBB?B?BBBBCC>B@AA<ABBCDCCCBBABB@@@BAA?CBB@A=BB@DCBBBBB??
@ATNG8:03986:04415
GATGGTAGTCTCAGATAGTCTATAGTACTCATTCGTTTCGGAAGAGACAGGTACGTTAATAGTTAATAGCGTACTTCTTTTTCTTGCTTTCGTGGTATTCTTGCTAGTTACACTAGCCATCCTTACTGCGCTTCGATTGTGTGCGTAACTGCTGCAATATTGTTAACGTGAGTCTTGTAAAACCTTCTTTTACGTTTACTCTCGTGTTAAAAATCTGAATTCTTATAGAGTTCCTGATCTTCTGGTCTACTACACTGTACTCTACCATCGTTCGGTCAGAGTCT
+
B:;6;>>>BBCCCEAA<CC>>?C999@<<666:>===7=B:C?BBCB@>@4:/;:925(----(/)//:=::;;;78:888'7845?BB;856<8<;<79:0449<895;<=@>??@5:>?7?==?BBBAAC@BAAC@CBCB@@=..*.88..-895///18:-3-335556<<?:;??=B'5.5.5595&5555A4?;<665:999.4444$44444.45<<:=BBC@??>B>AA@ACC??AB>@;;;AAA@@@BCBBB@;;;B?B;;;A=@A?AAABBBAAA
@ATNG8:03986:04439
GATGGTAGTACAGTGATAGACGACACCAGAAGATCAGGAACTCTAGAAGAATTACAGATTTTTTAACACAAGAGTAAACGTAAAAAGAAGGTTTTACAAGACTCACGTTAACAATATTGCAGCAGTACGCACACAATCGAAGCGCAGTAAGGATGGCTAGTGTAACTAGCAAGAATACCACGAAAGCAAGAAAAAGAAGTACGCTATTAACTATTAACGTACCTGTCTCTTCCGAAACGAATGAGTACTATGTAGAGCTCTATACTACCATCGTTCGGTCAGAGTCT
+
8<:?595799@0/////<=555=:995;<<6;;><<:59454444:838816)////4>>>>>%;79333-33:877189:9;;;)771;/777*7<A8@@BAA@BBB=>:==8==?;>>>BFCCCDCCEBBACC?BAAC@CBBBBBBB?B@B::7:@@@ABBC@BB>?>B@CC?BBB?BAA;C9;99666888(8;8<=>>>>?AA;>7;:AA8=:==AA@=@A:::@A>A>BBC=BBB?989BFBBBBB@@>>>?????;;;BE>>:>;;;A;==:;8969<;;;
@ATNG8:03990:04430
GATGGTAGGTGCACATGAGTGTATCCAGAAGATCAGGAACTCTAGAAGAATTCAGATTTTTAACACGAGAGTAAACGTAAAAAGAAGGTTTTACAAGACTCACGTTAACAATATTGCAGCAGTACGCACACAATCGAAGCGCAGTAAGGATGGCTAGTGTAACTAGCAAGAATACCACGAAAGCAAGAAAAAGAAGTACGCTATTAACTATTAACGTACCTGTCTCTTCCGAAACGAATGAGTACCTCTCAGACGCTCGTCCTACCATCGTTCGGTCAGAGTCT
+
A@AB@BBB?BBCBCCBBBCCDDBB@?CCC@FDCB??=??BBCCCCC@CE?@??CCBCBCC1C?CCBBEDD@@@G>B?99999*;B@C5;;;*;CB?CBBCCCBBB>B>BB?AAB>AABBCCCCCBBBCCCCD@DCBB?BBBBBBAA>B?CCB?BCCCCCCA?AAAAAA?CC>===;==AAA9<<<7<@ABB3BD@B676AAABA:?:?ACB;>:>ACCC?CCBBBBC@B@CDE>CBB?BBBBBBC>???BBBBBAB@@@B>:>>>;?==;A>AC?BBCCCC@@@
@ATNG8:03990:04431
GATGGTAGCTCACGTACGTCACACGTACTCATTCGTTTCGGAAGAGACAGGTACGTTAATAGTTAATAGCGTACTTCTTTTTCTTGCTTTCGTGGTATTCTTGCTAGTTACACTAGCCATCCTTACTGCGCTTCGATTGTGTGCGTACTGCTGCAATATTGTTAACGTGAGTCTTGTAAAACCTTCTTTTTACGTTTACTCTCGTGTTAAAAATCTGAATTCTTCTAGAGTTCCTGATCTTCTGGTATGACTAGTGTACTACTACCATCGTTCGGTCAGAGTCT
+
CBCD?BBBB666;;;@;;@ABCCCCCDBAAAB?BBBE>BABC@BBCCBBB@BC@@@<@?AABB?A>ACFCCCCBB@BBBCB3BA>ABBD>CCAA?AAB<@A>BBBBBB>AABBB@?A=B??9<6<<<<@878=AA@@<??@@>>>@@AA???;;;<;<;<AA<A388BA@@@AB<>???>/>8=7<<<==*<>777.799///;<;?=AAAA/>=<<A=D;==:=>=>>>?=@=@@@@@B;?>@<A???@@>;;;@@>>@@===>;>>>==9=?;?>>?>?>;;
@ATNG8:03995:04409
GATGGTAGGCGTGTGAGAGTCTGCCCAGAAGATCAGGAACTCTAGAAGAATTCAGATTTTAACACGAGAGTAAACGTAAAAAGAAGGTTTTACAAGACTCACGTTAACAATATTGCAGCAGTACGCACACAATCGAAGCGCAGTAAAGGATGGCTAGGTGTAACTAGCAAGAATACCACGAAAGCAAGAAAAAGAAGTACGCTATTAACTATTAACGTACCTGTCTCTTCCGAAACGAATGAGTACGATGAGATCTCGTGTGCTACCATCGTTCGGTCAGAGTCT
+
@<BB?CCD@FCCC@@ABBC@@@;;:09CD@DCBA:;9;?BBCDCCB@AA6;5;B@;999-9<?>@?A@?A>::39:;;;;;,00*/5999*9//*3;8;;==<=8=8>B=AAA7;;A>>>???@;:;?>>>8:9:=::;;B??;;;1;5:;@9><//(/86606@:8>D?@@=@>?8<8///(///)/7777*5609AA:;;>?>5:4;?:;6;;??;;;=A??<<99*/+/>>6<9999;;@00/;9::@??>>>ABA@<;;A??;??>>><AD<@@???@?=>
@ATNG8:04004:04392
GATGGTAGTGATACAGATAGACACAGAAGATCAGGAACTCTAAGAAGAATTCAGATTTTTTAACACGAAGAGTAAACGTAAAAAGAAGGTTTTACAAGACTCACGTTAACAATATTGCAGCAGTACGCACACAATCGAAGCGCAGTAAGGATGGCTAGTGTAACTAGCAAGAATACCACGAAAGCAAGAAAAAGAAGTACGCTATTAACTATTAACGTACCTGTCTCTTCCGAAACGAATGAGTACGATGAGAGAGCTCTCTCTACCATCGTTCGGTCAGAGGTCT
+
=CCF@DBBBBB===GFCCDCCCCBBB@:994444.43/////)/:6:;6;<90///////#/(/55//(/9;;;;5/49<?>>+6666:?@@1;@CBBBCC9:6>>9>@>=;?55.4<><@@@>AAAAABBCCA@AADADCC:;:AA<A?B<;6;@@@BC=B?895:9;<;<173<68888818::6@BCCC3BB>??666?>AA=B<?<=<0818<;;:=?=?>988:?9:>?9?7707=??>?@??999BAAB@@?:;9;;99939;9;@967=A697776:88
@ATNG8:04006:04415
GATGGTAGCTCTGCTCTGACTCTCGTACTCATTCGTTCGGAAGAGACAGGTACGTTAATAGTTAATAGCGTACTTCTTTTTCTTGCTTTCGTGGTATTCTTGCTAGTTACACTAGCCATCCTTACTGCGCTTCGATTGTGTGCGTACTGCTGCAATATTGTTAACGTGAGTCTTGTAAAACCTTCTTTTTACGTTTACTCTCGTGTTAAAAATCTGAATTCTTCTAGAGTTCCTGATCTTCTGGTGAGATATGCATGATGCTACCATCGTTCGGTCAGAGTCT
+
55BC@FDBBBCCBBBCCCCCBBBBBCCCCCBA?ACC@BB?B?CCCCCCC?CCBBB@C?BBBC@D?CCBCBBBDC@BBBCC1BB?BBBB=BCBB@BCD?DE>@@@DBC@BCCCCBCC@CCC?B?CCCCBBCC?BBDD@C@@@CBBBBBBCCCAAA>CCB?BB>B>BBBBBCECF@CCCCC8B?A=>>??>0ACCCG>BBBBCCBBBB@DDCD5CBBCC?C@BD@A@ADCBB>B?BBBBBB>BBC@CDCCCCCCCBBBBBAAACCC?BBBBC@BB?BCCBBBAA@
@ATNG8:04015:04391
GATGGTAGGACGAGCGTCTGAGAGGTACTCATTCGTTTCGGAAGAGACAGGTACGTTAATAGTTAATAGCGTACTTCTTTTTCTTGCTTTCGTGGTATTCTTGCTAGTTACACTAGCCATCCTTACTGCGCTTCGATTGTGTGCGTACTGCTGCAATATTGTTAACGTGAGTCTTGTAAAACCTTCTTTTTACGTTTACTCTCGTGTTAAAAAATCTGAATTCTTCTAGAGTTCCTGATCTTCTGGATACACTCATGTGCACCTACCATCGTTCGGTCAGAGTCT
+
@:@MAGDD>ABBCCABBCCCBBBB?CCCBBAA=ABCB>BD?B?ACCCDCC@BBCCC@C?CBBB?C@CDCCCCBBB@CCDDD5BB@BBBC>BBCCACCC@CC?A@@CBB@BCCDDCCC?BBC?C?CCCBABAC@CCBB899CBBBBBBBCCCCBBB@EBB?@@<?=ABCCCCBAA=@ABBB7B;A;<;:::*;=000+00@@AAA:9;4:9:99#9>>@;=@;9:79@BCC::9:?AAAA;;8;CCACCCBBBBBB@A@BCCDA?A@ABBCBB@BB?BCCCCCC:9
@ATNG8:04017:04398
GATGGTAGCGCACACATAGATACAGTACTCATTCGTTTCGGAAGAGACAGGTACGTTAATAGTTAATAGCGTACTTCTTTTTCTTGCTTTCGTGGTATTCTTGCTAGTTACACTAGCCATCCTTACTGCGCTTCGATTGTGTGCGTACTGCTGCAATATTGTTAACGTGAGTCTTGTAAAACCTTCTTTTTACGTTTACTCTCGTGTTAAAAATCTGAATTCTTCTAGAGTTCCTGATCTTCTGGACAGAGTGTGCAGATACTACCATCGTTCGGTCAGAGTCT
+
444;7>C<66=;??BCAA?@@@9666===?==:<<<<7=><@;?>CCCB@699?;;547:@=B?B>BBB<<<949248888'44.5:;;24566.5<<.55259>@@<8=@?;?@;;:CCE@D?CBBBDCBB=AD;;7;BBBBBBBEAACCFCDC?BBB@CC@C@CBB@@A@@A=@@BAB9A>C5<<<<<*;ABAA:9:9@@BBC=B9=@F@1=955<29.9>8>@CBBCD<@=@?A@@@??@A;B@BB@@B?@:;:CB:99C@?=::9=B?AB?BA:9:AAA@
@ATNG8:04028:04392
GATGGTAGCGCATATCAGGCGCAGCCCAGAAGATCATGAACTCTAGAAGAATTCATGATTTTTAACACGAGAGTAAACGTAAAAAGAGGTTTTACAAGACTCACGTTAACAATATTGCAGCAGTACGCACACAATCGAAGCGCAGTAAGGATGGCTAGTGTAACTAGCAAGAATACCACGAAAGCAAGAAAAAGAAGTACGCTATTAACTATTAACGTACCTGTCTCTTCCAAACGAATGAGTACTGCGTCTCACTCTCGCCTACCATCGTTCGGTCAGAGTCT
+
:;@@?BB@@@BCAABBBC@CBABBBB<BBC?AA;;;A?A9?>;;=;939:)-(----/////$/6=<===<<9333(3799888'8;;/777&38949::?>>?68/5<==7==<46999?AABACBAAAECA=@CBA>BAB@@ABC6;5;;;5;AAABCCC@AAAABA?BB@BBB>A@9::,89920@@@@0=@7/0//>CC>>;>=>>>?=A=BAFCBABDCCC;;8:?BB>CBB@CBB::9DA??@FCCCCBBCCCDD@CBB>A@AAB@BBADD@A@AAA?
@ATNG8:04029:04405
GATGGTAGTATAGAGCTCTACATAGTACTCATTCGTTTCGGAAGTGACAGGTACGTTAATAGTTAATAGCGTACTTCTTTTTCTTGCTTTCGTGGTATTCTTGCTAGTTACACTAGCCATCCTTACTGCGCTGCGATTGTGTGCGTACTGCTGCAATATTGTTAACGTGAGTCTTGTAAAACCTTCTTTTTACGTTTACTCTCGTGTTAAAAATCTGAATTCTTCTAGAGTTCCTGATCTTCTGGTGTCTGATCTGTATCACTACCATCGTTCGGTCAGAGTCT
+
?:@B=BCCBBC@@;B?=BCC>CBCCCBBCCA@=@@AA>ACAD@CCCCBBA?BBCBB<=<>ABB@B?BBBBBDCBC?<<=<<,8:28ABD;ABBB<@AB@CC?@?A@A?:>?@>>>BB=@>>;>=???:9::?<<==<<@?==>@@@@@@@@B@>><>>><@A<>:?BDGCCCDD@CAAAA7@;@;@BB@@1CCCCC>CCCCCCC@@@=@A@A2ABBBC@C@BB@BBBBBBB@B?BBBF@A>ABC@CCBBBCBBBBBCCFDBBBBB?AAAAB>>><>BBABBB==
@ATNG8:04029:04431
GATGGTAGGCGTGTGAGAGTCTGCCCAGAAGATCAGGAACTCTAGAAGAATTCAGATTTTTAACACGAGAGTAAACGTAAAAAGAAGGTTTTACAAGACTCAAGTTAACAATATTGCAGCAGTACGCACACAATCGAAGCGCAGTAAGGATGGCTAGTGTAACTAGCAAGAATACCACGAAAGCAAGAAAAAGAAGTACGCTATTAACTATTAACGTACCTGTCTCTTCCGAAACGAATGAGTACTATAGACTATCTGAGACTACCATCGTTCTCCTTAAGTCT
+
AAAB@CCC@CBABCCCBBBBBBBBC?CBB@AAABAEAD?BBBBBBB???=@>???:9999):<AABBBBBCBBB;@@99999(:@;?9?>?0>??;?@=?AB:AA?B@BB?B>><@@===???A===AAB>>7=9<<8<<<=>?AA<?<>>A=@@@@@@@><?>>?BD?CCACBC?BACCC=@@@<@????0?@<@AAACAAAB?B?BBBB?C?CACCC?CBBBBCC@C?BBA<>AA?A@@B@@@BBBDCBAABCCCCBBBABBB?BBBBC?C::7:=A=ACCB
@ATNG8:04032:04409
GATGGTAGATATATGCACGCTCTACCAGAAGATCAGGAACTCTAGAAGAATTCAGATTTTTAACACGAGAGTAAAACGTAAAAAGAAGGTTTTACAAGACTCACGTTAACAATATTGCAGCAGTACGCACACAATCGAAGCGCAGTAAGGATGGCTAGTGTAACTAGCAAGAATACCACGAAAGCAATAAAAAAGAAGTACGCTATTAACTATTAACGTACCTGTCTCTTCCGAAACGAATGAGTACACATCGTCGTGTCGTGCTACCATCGTTCGGTCAGAGTCT
+
889@;?9CBBB@AABAB;;6@BACC>999.4==?;:.9<>DCCCCC?BB?B?AAA@@@?@.?8?@BBBAAA9999*9;??>==,=?5:.555&555.6>>=@@==B<A?@@=@BB?CB@@AFGGIFCCBB@@@=@B?@<??@@???=9=+0004>>0/5;;=8<<==<@8:>9773/73337(7;;5;78877$79::;79@@@A@<@9>>CB<?<;;@BB8::ABBCC?D>@AB>BCE>AABBCBBBDCA986AA77788737<BC?BBBBC786<BFBCAA@AB
@ATNG8:03997:04443
GATGGTAGAGTATCATGTGTATCTCCAGAAGATCAGGAACCCTAGAAGAATTCAGATTTTTAACACGAGAGTAAACGTAAAAAGAAGGTTTTACAAGACTCACGTTAACAATATTGCAGCAGTACGCACACAATCGAAGCGCAGTAAGGATGGCTAGTGTAACTAGCAAGAATACCACGAAAGCAAGAAAAAGAAGTACGCTATTAACTATTAACGTACCTGTCTCTTCCGAAACGAATGAGTACGTGTGACGTACGTGAGCTACCATCGTTCGGTCAGAGTCT
+
@??CADBBBCBBCCCCBBCBBBBBC@CBB?ACBDBB?A=@@;ABCC@CC@C@BCBBBCCC5C?CCCCCA@BAAA8AA;;<;<*;D>B=AAA9ADIACABBCDCAA>A@BB?BBB=BABBBBDDCCCCBBBCC?CCDD<@@BBBBBB@B?BBC@CBBCCCCB?BBBBBB>BB@BBB>ABBBC:>>>:????@2@B@C><<CAAAA;><>A@@=@<@@CDD@BBB@@@A<?;?BA9BAA?BBBBCCCC@@@ACCCCABAAA@A@BBB?AAABB?BB?BBBBAAABB
@ATNG8:03997:04455
GATGGTAGTCTCAGATAGTCTATAGTACTCATTCGTTTCGGAAGAGACAGGTACGTTAATAGTTAATAGCGTACTTCTTTTTCTTGCTTTCGTGGTATTCTTGCTAGTTACACTAGCCATCCTTACTGCGCTTCGATTGTGTGTGTACTGCTGCAATATTGTTAACGTGAGTCTTGTAAAACCTTCTTTTTACGTTTACTCTCGTGTTAAAAATCTGAATTCTTCTAGAGTTCCTGATCTTCTGGCTCTCGTAGACAGATACTACCATCGTTCGGTCAGAGTCT
+
;;A=:>BCCCBBBCDCCCCCBBCCEBCBCC@@<@@@@=@DAE@BBBDCCC@CCAAA?C?C?@@@C@CCCBBBCCC?@@??>0>?:@ACA<@ABB@CCC@KE;;;BCCC?BBCDBBAC@CCC?C?CCCCAAAC@CCBB?CBBBDAAADCCCBBBBB@????BA<?<>?@@BCCCDACCCCC:B>B;::::9*:AABJ?CCCCCBBBBC=AAAA0ABBBC@BADD@BCCCCCC?C@BBCBAA<?>A;ABBBBCAABCCCCBBBCCCC?CCCCC<?>?CBBBBBBBB
@ATNG8:04001:04462
GATGGTAGTGTGTCTCTGAGAGTAGTACTCATTCGTTTCGGAAGAGACAGGTACGTTAATAGTTAATAGCGTACTTCTTTTTCTTGCTTTCGTGGTATTCTTGCTAGTTACACTAGCCATCCTTACTTCGCTTCGATTGTGTGCGTACTGCTGCAATATTGTTAACGTGAGTCTTGTAAAACCTTCTTTTTACGTTTACTCTCGTGTTAAAAATCTGAATTCTTCTAGAGTTCCTGATCTTCTGGACGACGCGCACTGACACTACCATCGTTCGGTCAGAGTCT
+
88:@<ABAABBAC@<<<>>=ABCECBCBBC;;9;CCF?DD?@@ADCDDBB?BAAAE@C@BBBB@EACCCCCCCCC?@?EEF5BB?A@@@8?:=9499:599.55:<<<=A999@@BC999C<A=BDE?BACF@CBBB?B@@A@@;;:@@>>????999C@CC?C?BCCCBCBEC<?999:49<B<95999':=@@D79:A@B?9:9=29999'9<8=<8=<A@????AABB?C@B??@AA6::B>ABCCCBBB@@@CDDDDBBBB?BBB:;8;B@BD<;;@@@B
@ATNG8:04005:04458
GATGGTAGTGTGTCTCTGAGAGTAGTACTCATTCGTTTCGGAAGAGACAGGTACGTTTAATAGTTAATAGCGTAACTTCTTTTTCTTTGCTTTCGTGGTATTCTTGCTAGTTACACTAGCCATCCTTCTGCGCTTCGATTGTGTGCGTACTGCTGCAATATTGTTAACGTGAGTCTTGTAAAAACCTTCTTTTTACGTTTACTCTCGTGTTAAAAATCTGAATTCTTCTAGAAGTTCCTGATCTTCTGGACGACGCGCACTGACACTACATCGTTCGGTCAGAGTCT
+
BCDE@BB?@>:;<566>BBBBBBAB::4;;9905:;<5=B=@<99695@==@@=>99)925::?.9.59;<>>>:>=154999(99>3666>4::65.555.59.55449;499<594<<699=29.9<<<=>>9>BBA8A>?995@@<;;;<;;;A<9969>>:>7;??999B@@=@<<@@@(@4=255999$55;;;09655555549.4444$444440/7:;5/----(-7396::===<6::D@::;BBBABBB:;:BBBCDLBAAAABDDD@BBCDDDB;;
@ATNG8:04010:04455
GATGGTAGCTCGCTGATGATATCTCCAGAAGATCAGGAACTCTAGAAGAATTCAGAATTTTTAACACGAGAGTAAACGTAAAAAGAAGGTTTTACAAGACTCACGTTAACAATATTGCAGCAGTACGCACACAATCGAAGCGCAGTAAGGATGGCTAGTGTAACTAGCAAGAATACCACGAAAGCAAGAAAAAGAAGTACGCTATTAACTATTAACGTACCTGTCTCTTCCGAAACGAATGAGTACTGTATCTATGTGTGCGCTACCATCGTTCGGTCAGAGTCT
+
@00/6:::///==666=BBBCB<;:=@AD<C>DB@?<@=??@AA@@<@A4930=00)0;;;,=;???>>>?><CC=??@@FDD5@A=@:@@@7ABB?CCBB=D;?@?B?AA>ACC?AA9:;BBAAAD@A@BCC@EAAA>A???BCBB@A=@0000@@@AABBACDCCCC>AA@CBB>A@CDE=B>>:>>>>?/>>=B@@@>>>?@<@<A==>;>;>@BAAABA???@@;>;>CC=BCB????CCBBAAAAABBBB>>BAA>==>>?=B>==@<@B=?>>@@>>>A
@ATNG8:04013:04471
GATGGTAGTGTGTCTCTGAGAGTAGTACTCATTCGTTTCAGAAGAGACAGGTACGTTAATAGTTAATAGCGTACTTCTTTTTCTTGCTTTCGTGGTATTCTTGCTAGTTACACTAGCCATCCTTACTGCGCTTCGATTGTGTGCGTACTGCTGCAATATTGTTAACGTGAGTCTTGTAAAACCTTCTTTTTACGTTTACTCTCGTGTTAAAAATCTGAATTCTTCTAGAGTTCCTGATCTTCTGGAGATATCATCAGCGAGCTACCATCGTTCGGTCAGAGTCT
+
@CBB?BCABCCCCCBCBGCBBCBBACBB@A@A>ABBB>BBBB?CCCCCCC@CBBBB@BACCDD?B=BCDDD@ABE?BBBBB0;;9;CHEGFE@@?AGC?CC;;;BCBB@BDCCCCCC@CCD@B?BDCCCCBA=ABCC@CCCCCCCCCCCBBBBCD@DBB?BB?C?CCBBBCCCD?BBBCC9C>@;99999*9?DCC>CBB@@AA@AB=AAAA0AAAAC@C@CC@BBBCC@@>AACCBCBB?BBC?CCBABCCBBBDDCCCCCCCC@BBAAD@CC@CBBCCBB:9
@ATNG8:04025:04444
GATGGTAGCACACGAGATCTCATCGTACTCATTCGTTTCGGAAGAGACAGGTACGTTAATAGTTAATAGCGTACTTCTTTTTCTTGCTTTCGTGGTATTCTTGCTAGTTACACTAGCCATCCTTACTGCGCTTCGATTGTGTGCGTACTGCTGCAATATTGTTAACGTGAGTCTTGTAAAACCTTCTTTTTACGTTTACTCTCGTGTTAAAAATCTGAATTCTTCTAGAGTTCCTGATCTTCTGGCGCTCTTTCACGTCTGCTACCATCGTTCGGTCAGAGTCT
+
95:<9>ECCCCDBBBBFDDCCCECCCBCCDCCACEGG>CE@CABBCCCCC?CCBBB?C@DDCC?B?BBBBBDBBB@?????,=;8?ABC<AABC?CAB>BB:889A??<?AABDDAA9=<A<A=@@@>=;:;=B>>>;@@??@>>>@@<=>::9:<:;<<AA=B<@@@@AAA;;7;?@DD;D=D=>>>>>/>:;;>6>88888<<;;5;>>>/?>>>>=A<@A<@@@@BBC<A=ABAA@A:>>==@@>>>AD:@>@>>>::9A99499:;A=BB===>AAAAAA
@ATNG8:04026:04442
GATGTAGAGAGACTGTAGCGCACCCAGAAGATCAGGAACTCTAGAAGAATTCAGATTTTTAACACGAGAGTAAACGTAAAAAGAAGGTTTTACAAGACTCACGTTAACAATATTGCAGCAGTACGCACACAATCGAAGCGCAGTAAGGATGGCTAGTGTAACTAGCAAGAATACCACGAAAGCAAGAAAAAAGAAGTACGCTATTAACTATTAACGTACCTGTCTCTTCCGAAACGATGAGTACGATGAGATCTCGTGTGCTACCATCGTTCGGTCAGAGTCT
+
@<@BBBBBBBBA@@;A>>@@DBBB>BCC?@@BBBB@A?ACC998B@BB?B@>?<9:999(:;>>=987?<=<A97399999(55.5.555&5994;>666@;;;9=:<<<@AA<@?@?@CAAACCBBCBBA@@@@@6;:@ABBCF@C?B;;6;CAACCCC@@@???;7;;;0007;;>@A<AAA>?::::9%7758;9>>:>AA<@488?D7=7=@AAA?BBB====8<8:996<77737>?@BBBCCB@==>A@@??<555::5>>>AA=BE<;:;:999;@
@ATNG8:04033:04466
GATGGTAGATACTCGCTGATACACCCAGAAGATCAGGAACTCTAGAAGAATTCAGATTTTTAACACGAGAGTAAACGTAAAAAGAAGGTTTTACAAGACTCACGTTAACAATATTGCAGCAGTACGCACACAATCGAAGCGCAGTAAGGATGGCTAGTGTAACTAGCAAGTATACCACGAAAGCAAGAAAAAGAAGTACGCTATTAACTATTAACGTACCTGTCTCTTCCGAAACGAATAGTACTATAGACTATCTGAGACTAATCGTTCGGTCAGAGTCT
+
BBBC?BCDBBBBBBBBCCCCCBCCC<BBC@DCCC9989?BBCACCB?AB>B?BCBBB@@@2B?BBCCABBBBB@6>>9;;;;';@<@499:49@@=AB@CDCEED@D?AA>ACC?BAAABDDDBBBBBCCCC@DDCC?A@@@BCBB>B?CBC?CCCCBABC>AAABBB>>>>BBB>AABBB=999;88888+8>9@>>>??AAA<@<???A<@<@@BBB?BBBBBBB@B?BBC?AAA?BBBCABAAAB@@AAAAAA@@??==>=???@<@A=@@BBBDB@?
@ATNG8:04035:03857
GATGGTAGTGTCATATGAGAGTGTGTACTCATTCGTTTCGGAAGAGACAGGTACGTTAATAGTTAATAGCGTACTTCCTTTTCTTGCTTTCGTGGTATTCTTGCTAGTTACACTAGCCATCCTTACTGCGCTTCGATTGTGTGCGTACTGCTGCAATATTGTTAACGTGAGTCTTGTAAAACCTTCTTTTTACGTTTACTCTCGTGTTAAAAATCTGAATTCTTCTAGAGTTCCTGATCTTCTGGACGACGCGCTCTGACACTACCATCGTTCGGTCAGAGTCT
+
555:7<ACCBCBCCCCCCCCBBCCDCBCBEBB?BAAA<CD@F?BBBCCDD=CBBBB?C?BBCB?C?CCCC@@@CB@B?BBB9BB>@@CE>CC@A?@BB=BC9;:BCDG@CCCCCECE?CBD?CACGCCBBBC@CBCC@CAAABABADFDDDBBBC@CBB?BE@E?AABBBCBCC@B::::6:>D=ABBAA5BCCCD8::DCCCDABA@CCEC5CCBCC?C@CG@CCCCBBB?C@BBBCCC?AAB?CB9::BBBBCBBBBCEDCCE@CCCCC@CC@CCCCCCB@@
@ATNG8:04048:03840
GATGGTAGGTGCACATGAGTGTATCCAGAAGATCAGGAACTCTAGTAGAATTCAGATTTTTAACACGAGAGTAAACGTAAAAAGAAGGTTTTACAAGACTCACGTTAACAATATTGCAGCAGTACGCACACAATCGAAGCGCAGTAAGGATGGCTAGTGTAACTAGCAAGAATACCACGAAAGCAAGAAAAAGAAGTACGCTATTAACTATTAACGTACCTGTCTCTTCCGAAACGAATGAGTACCTCTCAGACGCTCGTCCTACCATCGTTCGGTCAGAGTCT
+
>:@@=;C><>BCCCBBBCCAABDCD@DCC@BBACAB?B?BCBCBB;;;A5;7:@@CCCCC5D?BBCCDCCBCCC=BCBBBBB2BB@C@BDC;DDD@@@@@BBGCB?C@BB??=>?BBBBCBBAAACCCCC@@=@C@?;@?@@ACBB?B@CDD>A@DCCCCC?BBBABB?BB?====??;;;3<<=;99999(9A<A99:BBBBB;>;>@CC:>:=>CBB@BCCCCCB@C@CCF>C@@=@BBBBBB?BBBCCBBA@ABBBBB?BBB@B==>B?CC@BBBCCEBAA
@ATNG8:04050:03873
GATGGTAGCGAGCGAGTGTGTATACCAGAAGATCAGGAACTCTAGAAGAATTCAGATTTTTAACACGAGAGTAAACGTAAAAAGAAGGTTTTACAAGACTCACGTTAACAATATTGCATCAGTACGCACACAATCGAAGCGCAGTAAGGATGGCTAGTGTAACTAGCAAGAATACCACGAAAGCAAGAAAAAAGAAGTACGCTATTAACTATTAACGTACCTGTCTCTTCCGAAACGAATGAGTACGTGTGCGACGTGTCTCCTACCATCGTTCGGTCAGAGTCT
+
;<<C@BBBBB@@?@AAABCCBBBIG@BAA?AABBAE<A7;:><;;A>AA?A>@@@@@BBB2B@BCCCCCC9;9@9?995<<<*<=7<:>;;0;CA@BBAABC?;?:C<CC?BBB=?@CABB@@?BBBBBBBB@CB@A;>>BABA??<A?B>><>B@@ABB><>@ABBA7<=<?>@6;=888-7;<8=@AAAA(<<79///;;><>:><@AAA<A===B;<9;DBBABB?B?CBM?BCB@AAABBAAACBB@@@@>??AC???????>BBEBD?BBACCCCBBBBB
@ATNG8:04052:03870
GATGGTAGTATCTTTCTACGAGAGCCAGAAGAATCAGGAACTCTAGAAGAATTCAGATTTTTAACACGAGAGTAAACGTAAAAAGAAGGTTTTACAAGACTCACGTTAATAATATTGCAGCAGTACGCACACAATCGAAGCGCAGTAAGGATGGCTAGTGTAACTAGCAAGAATACCACGAAAGCAAGAAAAGAAGTACGACTATTAACTATTAACGTACCTGTCTCTTCCGAAACGAATGAGTACACACTCTCATATGACACTACCATCGTTCGGTCAGAGTCT
+
55:>:?CCBBB@@@<BCDFCCCAAAADCC@CE@BABB>@<AABBBBB?BB@C?BB@@???=,?9?@A??@BBCCC>C@@@DDC3:979>BAB9BA?<?>>=@@???;?=AA<?>><>@==>?????ABAA???=AA@@;?@CBB@??:>:>==8=;;;BAA@=A===BB@A>;>AA<A?@?B:88/99999-//)/9:<?@AA>?;?=BAAA;A=BA>=>:><>A>??:=;:996:BB?B??@;;;;;??BBB@?>>CBDBA>>?B=@<@??;@?<@BBBBFA99
@ATNG8:04052:03877
GATGGTAGCTATACGTATATCTATCATTCGTTTCGGAAGAGACAGGTGCGTTAATAGTTAATAGCGTACTTCTTTTTCTTGCTTTCGTGGTATTTCTTGCTAGTTACACTAGCCATTCCTTACTGCGCTTCGATTGTGTGCGTACTGCTGCAATATTGTTAACGTGAGTACTTGTAAAACCTTCTTTTTACGTTTACTCTCGTGTTAAAAATCTGAATTCTTCTAGAGTTCCTGATCTTCTGGATAGCGAACGCGATATACTACCATCGATTCGGTCAGAGTCT
+
<<<;5::?@::@@996>=>>69:59994:449)443:8<@<;??A00/:88)/-377839,3333/////(/////$/838333(33336<33413?<>9>737<?;8665783./(.38289>9552:5:78597555-,,5,,*,,,-58268848:6:6553-.----6355:=;&4.4.44444$3477;)////999444.////$/////3:)/4.44;;<<<7<7;;>=<<265;:>==<://)/:9788///69671777---0--(-87788::9
@ATNG8:04066:03874
GATGGTAGGCGTGTGAGAGTCTGCCCAGAAGATCAGGAACTCTAGAAGAATTCAGATTTTTAACACGAGAGTAAACGTAAAAAGAAGGTTTTACAAGACTCACGTTAACAATATTGCAGCAGTACGCACACAATCGAAGCGCAGTAAGGATGGCTAGTGTAACTAGCAAGAATACCACGAAAGCAAGAATAAGAAGTACGCTATTAACTATTAACGTACCTGTCTCTTCCGAAACGAATGAGTACCTCTCAGACGCTCGTCCTACCATCGTTCGGTCAGAGTCT
+
88;<9=CD@CBBBCBCCCCCBBBBB<BCCABBACA@<@?BBCCCCC@BB@B?AA@????@0@?AAAAAABBCDD>BAAA@@@.=>9>299829AC?BAAAACB@@<@<>><>>>9>AAAA==<<<>>A>>>>9>>AA;<<<>>>>=9>9>;@<@@@AB@BA=@@AABA>BB>B@A=??;;;38893;A;?A=AA>ABBBBBBBB?B>BBA@<@>BBBAA>@@@B@AA<A=>>>9>@@?AAAB@@@;=>>?AAA::9<<=<>;>@@<@>>>@<<<9==<=@@@@@
@ATNG8:04069:03878
GATGGTAGGCGTGTGAGAGTCTGCCCAGAAGATCAGGAACTCTAGAAGAATTCATATTTTTAACACGAGAGTAAACGTAAAAAGAAGGTTTTACAAGACTCACGTTAACAATATTGCAGCAGTACGCACACAATCGAAGCGCAGTAAGGATGGCTAGTGTAACTAGCAAGAATACCACGAAAGCAAGAAAAAGAAGTACGCTATTAACTATTAACGTACCTGTCTCTTCCGAAACGAATGAGTACGATGAGAGAGCTCTCTCTACCATCGTTCGGTCAGAGTCT
+
@:@C>@BC@BE@@@CCCCBCBCBBB=BBB?ABAAAC?C>@@ABBCCACC?B?A@AAADDD1?<?BB::;BCCFD>C???DEE3:94:9>=?5?AC?BABBCA>===A;AA;A<>7==@>>>>>>>??@???@<:::><>AAA>>::4::><A?BA>A@@AD<AAAACA<AA>CBB>?:555(76708ADDD/;;8;AA@@A@@@<@=A@??=B=><567=AAAA@@@:?5::=3:9939AAA::9;;988B;;;BB;;;B?@?@@;@AAAA:>>=@>>>B@>==
@ATNG8:04070:03856
GATGGTAGTATAGAGCTCTACATAGTACCATTCGTTTCGGAAGAGACAGGTACGTTAATAGTTAATAGCGTACTTCTTTTTCTTGCTTTCGTGGTATTCTTGCTAGTTACACTAGCCATCCTTACTGCGCTTCGATTGTGTGCGTACTGCTGCAATATTGTTAACGTGAGTCTTTAAAACCTTCTTTTTACGTTTACTCTCGTGTTAAAAATCTGAATTCTTCTAGAGTTCCTGATCTTCTGGTGAATATGCATGATGCTACCATCGTTCGGTCAGAGTCT
+
8:4:05==:??AA;==<<A<>>CBBBBC?@@=ABBB:;<@C@CBAABGC@CCCAA=A<ADCC>B=::99=<99:399==>,?=88:=<6<@:;5;993=>:?A@<>C=?????ABB=@??:?:@>@887?@<?@BB>><A=>?>@;:;>>=<<>:8885;A5;7;@@@;;;==</;::-:/818BBAB/=;;;;3:AAAAAA88:16666(//:=?7:7;D=B@@@88/9=9///77:4;;;5;AB<<;;@@@;;;;;;@==9>000@6<<<@@@ABBBBB
@ATNG8:04036:03916
GATGGTAGAGAGACTGTAGCGCACCCAGAAGATCAGGAACTCTAGAAGAATTCAGATTTTTAACACGAGAGTAAACGTAAAAAGAAGGTTTTACAAGACTCACGTTAACAATATTGCAGCAGTACGCACACAATCGAAGCGCAGTAAGGATGGCTAGTGTAACTAGCAAGAATACCACGAAAGCAAGAAAAAGAAGTACGCTATTAACTATTAACGTACCTGTCTCTTCCGAAACGATGAGTACTATGTAGAGCTCTATACTACCATCGTTCGGTCAGAGTCT
+
A;AD?CCCCBCBBBBBBCCCCCCCC>CCC@CCC@AAAD@BBCCBAA?BB?B???:99@@@2A?BABCBBBB@@?889:BCCC5BB?B?BBB:BCE@CBBADCCCC?B@BC?BAB?BBCBCAAACCCCCCCCC?CCBB@BAAACDBB>C@C@@>@BCCBCCC?BACBBB?BB?BBB>AAAA@9???<@@@@A2@B?B;;;??><<6<9=>?B<>:=ABBBACB@@?AA=@<@@@8@000@@ACCAAABCCCCB?????A@@@AAA<A??>>::949>==>??>=
@ATNG8:04040:03914
GATGGTAGATACTCGCTGATACACCCAGAAGATCAGGAACTCTAGAAGAATTCAGATTTTTAACACGAGAGTAAACGTAAAAAGAAGGTTTTACAAGACTCACGTTAACAATATTGCAGCAGTACGCACACAATCGAAGCGCAGTAAGGATGGCTAGTGTAACTAGCAAGAATACCACGAAAGCAAGAAAAAGAAGTACGCTATTAACTATTAACGTACCTGTCTCTTCCGAAACTAATGAGTACATAGATATACGTATAGCTACCATCGTTCGGTCAGAGTCT
+
:::>?BB@@@555<<<>>;@;B@BA:A::44;;445055::93333-33-7://///;;;+:8::::::<<<AC;975::::(9939.555&5>A:>AAAA@<<B;?<?C?C@@8;;AABBBCCICCCCC;;:;BBB@DBBADCAA=A>A@@=@BCCDBBB?BDCCBB?BB?BBE@CBBAA8<8719<==>.<A>AAB=@BBDE:=188<;8==??BBB?AB@;::C?D?BAB=?@A?BDCBBB:99?CAAAB?;;;==@;;;<<4<@@AB?CC?=;?>=;=//
@ATNG8:04051:03928
GATGGTAGCGAGCGAGTGTGTATACCAGAAGATCAGGAACTCTAGAAGAATTCAGATTTTTAACACGAGAGTAAACGTAAAAAGAAGGTTTTACAAGACTCACGTTAACAATATTGCAGCAGTACGCACACAATCGAAGCGCAGTAAGGATGGCTAGTGTAACTAGCAAGAATACCACGAAAGCAAGAAAAAGAAGTACGCTATTAACTATTAACGTACCTGTCTCTTCCGAAACGAATGAGTACTATGTAGAGCTCTATACTACCATCGTTCGGTCAGAGTC
+
<<@A>A<?BBCCCBBBBCCCBBCCC=ABC@BCBBAA<@<@@?A?>@?@?;?4999>@@@<+@;?ABCA@@;;9=6=995555$5;6;2955&5<<?=AA?@@?:;4:;@A?BCC?BCBBBCCBBBBDBCBCA9>>00-0000@C@@=A=A:;4:;:59=<?<@A@AAA@A@>?DD@EBBBC:>??<@AABB2AB=:::?B@@@E>A=@===0818<BCB?BB::;>@=>;>?>6<>><?BBBBBEEBB:9:B???@@??>AAA7818==<=1887=8:89AAA
@ATNG8:04059:03904
GATGGTAGACATATCGTACTCTCTGTACTCATTCGTTTCGGAAGAGACAGGTACGTTAATAGTTAATAGCGTACTTTTTTTTCTTGCTTTCGTGGTTATTCTTGCTAGTTACACTAGCCATCCTTACTGCGCTTCGATTGTGTGCGTACTGCTGCAATATTGTTAACGTGAGTCTTGTAAAACCTTCTTTTTACGTTTACTCTCGTGTTAAAAAATCTTGAATTCTTCTAGAGTTCCTGAATCTTCTGGTCTACTACACTGTACTCTACCATCGTTCGGTCAGAGTCT
+
448;7>CCBCCCDBBCAAACCCCCCCCCBBAA>AAAD?A@?@?B>>::;;8=<>>>>B;ABBB?B?BCBBD@?8<777777"79(///.'.....3.2847:+//./66266>>>>??=;;;;>:>;::855829=;@96225558;9=>?68599+225.5=8=47<?::8<77379;;;.8).*.5666)3328906...55.226+52222#268/33050..).8887771537//(/9:(//9375526;9;:556579:///848//5:5>@;>>888=::;
@ATNG8:04060:03891
GATGGTAGCGAGCGAGTGTGTATACCAGAAGATCAGGAACTCTAGAAGAATTCAGATTTTTAACACGAGAGTAAACGTAAAAGAAGGTTTTACAAGACTCACGTTAACAATATTGCTGCAGTACGCACACAATCGAAGCGCAGTTAGGATGGCTAGTGTAACTAGCAAGAATACCACGAAAAGCAAGAAAAAGAAGTACGCTATTAACTATTAACGTACCTGTCTCTTCCGAAACGAATGAGTACAGAGAGTACGATATGTCTACCATCGTTCGGTCAGAGTCT
+
::99699;;<@CBCCCBBCCDCBBB<@AB@CCBB??:?:>>@@BBB@CD=><?BBCCDCC5DACCCCCCCEA@@6>@;;;;.5B;B.:99&5<<9>CCBBBBBA7;7;@<@AC=@@@??BCCCB@ABBBBB?BBAB?ADDBBBB?BB@BBB7;8<;A52226669682682...277;::9+996039999(--(----88;;><?=@AAA<=6<///959::=>==<A=55602??>777;<<8;??<::7:>>>@CCB??;;;;<<<;<7;;5868<6>9;<
@ATNG8:04062:03899
GATGGTAGAGTACAGTGTAGTAGACCAGAAGATCAGGAACTCTAGAAGAATTCAGATTTTTAACACGAGAGTAAACGTAAAAAGAAGGTTTTACAAGACTCACGTTAACAATATTGCAGCAGTACGCACACAATCGAAGCGCAGTAAGGATGGCTAGTGTAACTAGCAAGAATACCACGAAAGCAAGAAAAAGAAGTACGCTATTAACTATTAACGTACCTGTCTCTTCCGAAACGAATATACACACTCTCATATGACACTACCATCGTTCGGTCAGAGTCT
+
88:C@GBA@BBCCCBBBCCCBDBBB?BBD?CCCC@?>??BAAAAAB?BC?C?BB@@@DDD2C=AAAAACDCBBB<B?@BCBC5CCAKACCC;CCCACCCCCCBBB>@<@B?BBD=??@AACCCCCCCCAAAC@BBBB?BBAABBBB>B>B??>@CBBBCCC???@@@??CC@>>>588??<8??=9=?@@@2@<9@///==B?@<><>@@@:=:=>BBC?CBBBBCD@B?BBB:B?><?BBBBCBCAAAABCBBBAAAAAAAA<<997>9>?>@CBBBAAAB
@ATNG8:04081:03898
GATGGTAGGACGAGCGTCTGAGAGGTACTCATTCGTTTCGGAAGAGACAGGTACGTTAATAGTTAATAGCGTACTTCTTTTTCTTGCTTTCGTGGTATTCTTGCTAGTTACACTAGCCATCCTTACTGCGCTTCGATTGTGTGCGTACTGCTGCAATATTGTTAACGTGAGTCTTGTAAAACCTTCTTTTTACGTTTACTCTCGTGTTAAAAATCTGAATTCTTCTAGAGTTCCTGATCTTCTGGATATGAGTGACTCGTGCTACCATCGTTCGGTCAGAGTCT
+
4854.4;;5::::;566>>>>?CC?AA:995916<><4<<050554;;<:400///)/27::;5;6655;<996=499:::(44.59<<277//)/:;4<B?@@@CBC?CCBBCCEDABBB:;8;BBBAABD@DCA@=CCBBBBCCCECCCCCCC?BBC?CC@C?BBB;;;CDG@CBBBB7B>A>A@A@@*;;CDD=C;;:B@:999.9999'99=9929;@A;BBC;;:B>A=AAABBC<@@A?ACEBBCFCC@@AAA;<;@AC@B@@@B=@@@DAABCC@@@
@ATNG8:04081:03910
GATGGTAGGAGACACGTCGCACACGTACTCATTCGTTTCGGAAGAGACAGGTACGTTAATAGTTAATAGCGTACTTCTTTTTCTTGCTTTCGTGGTATTCTTGCTAGTTACACTAGCCATCCTTACTGCGCTTCGATTGTGTGCGTACTGCTGCAATATTGTTAACGTGAGTCTTGTAAAACCTTCTTTTTACGTTTACTCTCGTGTTAAAAATCTGAATTCTTCTAGAGTTCCTGATCTTCTGGGTCTACGCTCGTCGCGCTACCATCGTTCGGTCAGAGTCT
+
955:7;BC?BCCCCCCDBBBBCCCC@ABEECC@AAAD>DG?B?ABBDDBB?ACCCC?B@CBBB>B>BBBBBBBCB?BBBBB3BB>@79929@AA=AAA<@@<><?CBB@BBBBB@@@<@AA:;:;>=??<=<9>AAA9=>A888;;>>>??>><>=<===@@<@<@@@A@===A;==<AA2C7<7<>AAA.AA>>>7>==88:A==>:>>>>/>AAAA<A=>><>=>>>><9>6::AA?A5<<<>9>AAAAA==>>>=>>>>>>=6=;;;=0//-/<;;=///9
@ATNG8:04083:03929
GATGGTAGGACGAGCGTCTGAGAGGTACTCATTCGTTTCGGAAGAGACAGGTACGTTAATAGTTAATAGCTGTACTTCTTTTTCTTGCTTTCGTGGTATTCTTGCTAGTTACACTAGCCATCCTTACTGCGCTTCGATTGTGTGCGTACTGCTGCAATATTGTTAACGTGAGTCTTGTAAAACCTTCTTTTTACGTTTACTCTCGTGTTAAAAATCTGAATTCTTCTAGAGTTCCTGATCTTCTGGTGAGATATGCATGTGCTACCATCGTTCGGTCAGAGTCT
+
<<=D@CCC?@@A@A;:;;<>;@@@>BBA@=99.955<5==:=<>>>==<<9==CCEGH@;=:E@E@CA>000>><<209999'4?9B>>>7=?@>=>9924A6999C??<ABBAABBC?BCC8:8=CBBCDDD@CDFE?CCCCCCBBBCCBBBBCC<@A@?@CAF@CCCDCCCBB@BBCCC9B=A;;;<<;*;BAAA8<:BBC???>@=@ABB5BBBCF@D@CC@BDAAA;;7;@BCCBBB>@@B?BBBBBDCCBAA@A@A@CCC@BCACJ?@@@CBBBCCB;;
@ATNG8:04036:03968
GATGGTAGTATATCGCGTCGCTATCCAGAAGATCAGGAACTCTAAGAAGAATTCAGATTTTTAACATCGAGAGTAAACGTAAAAAAGAAGGTTTTTACAAGACTCACGTTTAACAATATTGCAGCAGTACGCACACAATCGAAGCGCAGTAAGGATGGCTAGTGTAACTAGCAAGAATACCACGAAAGCAAGAAAAAGAAGTACGCTATTAACTATTAACGTACCTGTCTCTTCCTAAACGAATGAGTACACATCGTCGTGTCGTGCTACCATCGTTCGGTCAGAGTCT
+
@>:;7;==<<======666;=<<<><=;5.4;8---(-(-88/515>797272-----888)818977:::;;==<4;:444444#43-3-3333$3882353;999399(79??:BBB@BBBBDCCCCCCCBCCBB?BCBB@BABBBBA@<A=A?@=@BBCBBBA?BDCCBB@BB=BBA=@A999,9==;99::9(9@<A>>>AA>//*/068==161;?BAA>ABAAAAA?A@BBC?BBB?BBCAAABBBCCBBBBBAAAAAA@AABB?DABBC?BB?BBBBBBAAA
@ATNG8:04037:03982
GATGGTAGGCGTGTGAGAGTCTGCCCAGAAGATCAGGAACTCTAGAAGAATTCAGATTTTTAACACGAGAGTAAACGTAAAAAGAAGGTTTTACAAGACTCACGTTAACAATATTGCAGCAGTACGCACACAATCGAAGCGCAGTAAGGATGGCTAGTGTAACTAGCAAGAATACCACGAAGCAAGAAAAAGAAGTACGCTATTAACTATTAACGTACCTGTCTCTTCCGAAACGATGAGTACGATGAGAGAGCTCTCTCTACCATCGTTCGGTCAGAGTCT
+
@@@C@DBB@BBABBBAAAABBBBAA6ACB@CCAAA@=@?BBBBBDC>A@?B@ABBBBCCC3B?BBBBBBABBBA;AA99999(9@;@9???5?AB?BBBABA>;:7;=??;???9==?>>=>>B@????=<=<?==>:>:::>>==:=;?>B?BB>BCAAA<@878BB?CC=@AC?BA9:5;:96<;===+//+/:::>>>@@<@;@BBA<A;>;;<C;A>==?@A;A9?;>4800000>>AB?:;::;?AAAC;;<>AA=>>:=?>::7;A<@A@>>>>AA
@ATNG8:04039:03949
GATGGTAGAGAGACTGTAGCGCACCCAGAAGATCAGGAACTCTAGAAGAATTCAGATTTTTTAACACGAGAGTAAACGTAAAAAGAAGGTTTTACAAGACTCACGTTAACAATATTGCAGCATTACGCACACAATCGAAGCGCAGTAAGGATGGCTAGTGTAACTAGCAAGAATACCACGAAAGCAAGAAAAAGAAGTACGCTATTAACTATTAACGTACCTGTCTCTTCCGAAACGAATGAGTACGAGAGTCAGAGCAGAGCTACCATCGTTCGGTCAGAGTCT
+
;;;?>BDCBBBBBDCBBEHDBBCCD>CCC@CCC@@A=@<@BB;;9G?BB@C??=9979898#74?==B==B=?@A;?=@?>?@0>A>@2;;;.;@@=AAA@BCC@A?AAGGABAA?AABBBDC@CBBCCCCBC@BBCC?CBBBCCCC>A>@AA>BBBBAAAC?BBBBBB>BB>BBB?BB<>>8?>?<@BCBB3BE@BBBBBAAAC=><?@??;@<@ACBB?BBBB>>><?=99929BA@CCCCCCCBBBAAABBBBBCBAAAAABB>B@@@B>BB>BBBBBBA=>
@ATNG8:04043:03980
GATGGTAGAGAGACTGTAGCGCACCCAGAAGATCAGGAACTCTAGAAGAATTCAGATTTTTAACACGAGAGTAAACGTAAAAAGAAGGTTTTACAAGACTCACGTTAACAATATTGCAGCAGTACGCACACAATCGAAGCGCAGTAAGGATGGCTAGTGTAACTAGCAAGAATACCACGAAAGCAAGAAAAAGAAGTACGCTATTAACTATTAACGTACCTGTCTCTTCCGAAACGATGAGTACGATGAGATCTCGTGTGCTACCATCGTTCGGTCAGAGTCT
+
>>CC?B@CDDA@ACCCBBAA@A?@B=CFD@DCCC@A>@@CCCBBBB@BG@B@BB???BBB3B@CCBBBBBBAAA<@AACCCB5BB?C@BBB<CEGACCCCBAA:96<<AB?BBB?BC@@ADFDCCCCCCDBB>AA@@=AAAACCBB?B?BAB>BAAAABBD@BBABBB?BB@BBB>AA:::,8;;8<>@@@.>A==988@@@BB;>;>BA@7;7;@CBCACCCAA@@;@<@?@9@:99?>BBBBBBBBEBBC=;;;>>>>>>AA=A??>>:=<;@=:;;??>>
@ATNG8:04049:03970
GATGGTAGTGCGTGAGAGAGAGACCCAGAAGATCAGGAACTCTAGAAGAATTCAGATTTTTAACACGAAGAGTAAACGTAAAAAGAATGTTTTACAAGACTCACGTTAACAATATTGCAGCAGTACGCACACAATCAAGCGCAGTAAGGATGGCTAGTGTAACTAGCAAGAATACCACGAAAGCAAGAAAAAGAAGTACGCTATTTAAACTATTAACGTACCTGTCTCTTCCGAAACGAATGAGTACGAGAGAGCACACGTGTCTACCATCGTTCGGTCAGAGTCT
+
:59<9=@BA;66===?CCECC>9;;)5997=CD@@@@>5:::543953303744588?>?+>6986//(///89;5:466===+=A9=:;;;099;9>?;;;?;=@4=9;;4:>96<<??<BBBBBCCAAB;;2:@A5::A::5?>;>=@:;69BBA???A;@?AAAA?@@7::=*/-=::)--/*/;???0?::888;;99568)88)8:::4:4::@@?;>>:59>;7;455=6<;<=::8@;@<>878A999998<:;;/////53.223,3939333;:33/
@ATNG8:04052:03966
GATGGTAGCGCATATCAGCGCAGCCCAGAAGATCAGGAACTCTAGAAGAATTCAGATTTTTAACACGAGAGTAAACGTAAAAAGAAGGTTTTACAAGACTCACGTTAACAATATTGCAGCAGTACGCACACAATCGAAGCGCAGTAAGGATGGCTAGTGTAACTAGCAAGAATACCACGAAAAGCAAGAAAAAAGAAGTACGCTATTAACTATTAACGTACCTGTCTCTTCCGAAAAGAATGAGTACGATGAGAGAGCTCTCTCTACCATCGTTCGGTCAGAGTCT
+
>A<?<@;69=BC@AAC@@@CCDBBB>BBCABCBD@@?A@BBCBBBC@CC@B?BBBBBBBB1B@CCCCCCCCCCG>AB99999*9A<B=BBB=CCGIGCCBDCCBB@B@BB@CCC?ABCCDCCCAAABBBDCDACCBC@CCCCBBBB?C@C:98:BBBBBCD@CBAABB???<?BD>@@9:::+:=>;::9999%:><<?=>BBBBD>?;>??;6;=@BBBB@DFCCBBA<@<;<;;.;@:@ABKCCCDD???BBBAAB@889BBBBB?A788@<@@=ABABBBAAA
@ATNG8:04056:03944
GATGGTAGTGTCATATGAGAGTGTGTACTCATTCGTTTCGGAAGAGACAGGTACTTTAATAGTTAATAGCGTACTTCTTTTTCTTGCTTTCGTGGTATTCTTGCTAGTTACACTAGCCATCCTTACTGCGCTTCGATTGTGTGCGTACTGCTGCAATATTGTTACGTGAGTTTGTAAAACCTTCTTTTTACGTTTACTCTCTTGTTAAAAATCTGAATTCTTCTAGAGTTCCTGATCTTCTGGAGATACACATGATACTCTACCATCGTTCGGTCAGAGTCT
+
5::>?BBCCA?>===>CCCCCCCBCAAABJGD?CABB;A@:@;@@BCCCCACCBBB<A@A@@@9A-0/;@>??;?7?CCBC1586?CBC=BD@A?ACC@CC?:;8B?>9>>533;<A>@@C?D<888::89A?B>>><@@@@@>>>@@@??:66;3///5;;068;<=;;<<1;7755+55:4=>DDD.<<ABB7;;A@@@B=AA<@@@@/>>>8838;??;AA;;;:;:>:==>AAA=>>><@@;<;D>==>=>888;:>;;5;>>=>;??;??=<<778=
@ATNG8:04059:03956
GATGGTAGCTCTGCTCTGACTCTCGTACTCATTCGTTTCGGAAGAGACAGGTACGTTAATAGTTAATAGCGTACTTCTTTTTCTTGCTTTCGTGGTATTCTTGCTAGTTACACTAGCCATCCTTACTGCGCTTCGATTGTGTGCGTACTGCTGCAATATTGTTAACGTGAGTCTTGTAAAACCTTCGTTTTACGTTTACTCTCGTGTTAAAAATCTGAATTCTTCTAGAGTTCCTGATCTTCTGGCGCTCTGTCACGTCTGCTACCATCGTTCGGTCAGAGTCT
+
<<BD?BBCCB@@@>>@@:9;CAAAB@@@BB@@=@AAD>BA?A>;;;ABBC@CCCBC@D@CBBB@C@CCHCBCCBB@BBCBC5AA>ACCC<@@AA>@@@=BB=:;;BBCAFDDCDCGD@BBC?B?BCCCBBBC@AAAC6;:@@@;;;BBBCCCCBBAECC@CC@C?CCBCBCCCC;@;;;;.;>B>;;<<;.;BA?@<?CCCCCCCBB?B@A@0?@@>@=B>@@>@CCCC@@?@@CCBCBB6;;;=C;;;ABBBCBBBCCBBBCAA?CCDDC?CC?EBBBBC@;;
@ATNG8:04061:03987
GATGGTAGTAGTACACTAGTCATACCAGAAGATCAGGAACTCTAGAAGAATTCAGATTTTTAACACGAGAGTAAACGTAAAAAGAAGGTTTTACAAGACTCACGTTAACAATATTGCAGCAGTACGCACACAATCGAAGCGCAGTAAGGATGGCTAGTGTAACTAGCAAGAATACCACGATAGCAAGAAAAAGAAGTACGCTATTAACTATTAACGTACCTGTCTCTTCCGAAACGAATGAGTACACATCGTCGTGTCTTGCTACCATCGTTCGGTCAGAGTCT
+
4444.5<>CCCBBCBBBB;<6>:5;69BC?BCCB;;8;7;:D?@?C?BA?B?BBBBBDEC2C@CBCBCBAAABB=BBBDDCC5@B=@:@AA9BBC?BAABC@@;;7;=AC?BBC@BBCBGGCCCCCCA@@BB?BBEE=@@BA@@@A=A?CAB@BCCCDBBC?ABABBB@BB?BB@9>?999BBBB??ABBB/7768BCCCCCCD@D?BBBB@B@BAAAD@DBAAAAB=@>ACC>CBB>AABBBBBCCDC>>>C???@??;???BD@CBBBB>AA?AAAA???AA
@ATNG8:04067:03956
GATGGTAGTGTCAGTGCGCGTCGTCCAGAAGATCAGGAACTCTAGAAGAATTCAGATTTTTAACACGAGAGTAAACGTAAAAAGAAGGTTTTACAAGACTCACGTTAACAATATTGCAGCAGTACGCACACAATCGAAGCGCAGTAAGGATGGCTAGTGTAACTAGCAAGAATACCACGAAAAGCAAGAAAAAGAAGTACGCTATTAACTATTAACGTACCTGTCTCTTCCGAAACGAATGAGTACGTGTGACGTACGTGAGCTACCATCGTTCGGTCAGAGTCT
+
::?C;BB>>BCA;;;>?BABCCBCB=@AB?BAA;;9;>:>:99>?>:?=8?>???BBCCC2C?CCAAAC@@@@A<000>>>>0@@;B>BCC<CCC@CBAACC@@B,0+0>:@AA<@BBBCCEHCCDCDCHCD@CB@@=@A@@AB??=@?B@@>@BBBCC?A>@ABCBB???;??;5;;7777(78718@AAB198<???@???@@7:7:=>=5:6:>BA@=;;;;::@?C@BCE@BAA>AAABCAAAAABBBDDBCDBBBCCCC@?>@BBBB?BB?BBACCCABA
@ATNG8:04081:03960
GATGGTAGACATATCGTACTCTCTGTACTCATTCGTTTCGGAAGAGACAGGTACGTTAATAGTTAATAGCGTACTTCTTTTTCTTGCTTTCGTGGTATTCTTGCTAGTTACACTAGCCATCCTTACTGCGCTTCGATTGTGTGCGTACTGCTGCAATATTGTTAACGTGAGTCTTGTAAAACCTTCTTTTTACGTTTACTCTCGTGTTAAAATCTGAATTCTTCTAGAGTTCCTGATCTTCTGGGTGCGCTACAGTCTCTCTACCATCGTTCGGTCAGAGTCT
+
8::@?CCCBCCCDBBCCGHBCBBBBBFCCC;9:;ABB<@@<@=@?AAAGF@FBAAA>A;>@>>4>?BBBBBCCBB?BAAAA.97+6885'29936CBB@BC>???B==:>??AAA?>:==A;C;;;=A?>==9>>>?688A===@@AADA>??>@:8;:=@@<@<@@@=>=>@@7;;?AA2?:=9:6666)39777),,,,,,99/80877'2999;5935505;;<8889>4;>>?>A7;;BB:;;;A>:99=///=<;?96607---3-3;477;8>=?=:
@ATNG8:04044:03999
GATGGTAGGTGCACATGAGTGTATCCAGAAGATCAGGAACTCTAGAAGAATTCAGATTTTTAACACGAGAGTAAACGTAAAAAGAAGGTTTTACAAGACTCACGTTAACAATATTGCAGCAGTACGCACACAATCGAAGCGCAGTAAGGATGGCTAGTGTAACTAGCAAGAATACCACGAAAGCAAGAAAAAGAAGTACGCTATTAACTATTAACGTACCTGTCTCTTCCGAAACGATGAGTACGTGTGCGACGTGTCTCCTACCATCGTTCGGTCAGAGTCT
+
88A@=A=@>@B@>;;;BBCCCAA@A;?;;6;ABB;:8;>AABCCAA>@C@C?CCA@@@@@,@?BBBCCCCCCCC=B;;;;;;*;C=A=@@@9@BB@CCBBBBBAA>A@BC?BBB?BBEBBBCBBCCCDBBBC@ECAA>@@CCBBBB>B?A@@<@BAAACCC@CCBBBB>BB?@@?8=?<<;399:;>>=>=.=@<@:::CA==><?<?BAB=A=??CBB>AB;;;AA?A000@9>000;;@AAAAAAA>?>BB<<>A9::>A@@>A??;D?AB@C@A@BBBBB
@ATNG8:04046:03990
GATGGTAGGCACTGCGCACACATCCCAGAAGATCAGGAACTCTAGAAGAATTCAGATTTTTAACACGAGAGTAAACGTAAAAAGAAGGTTTTACAAGACTCACGTTAACAATATTGCAGCAGTACGCACACAATCGAAGCGCAGTAAGGATGGCTAGTGTAACTAGCAAGAATACCACGAAAGCAAGAAAAAGAAGTACGCTATTAACTATTAACGTACCTGTCTCTTCCGAAACGAATGAGTACGAGAGAGCACACGTGTCTACCATCGTTCGGTCAGAGTCT
+
55<>:CCC?CBCCCBBBBAABGICJ>ECD?CABBAA=AACCCCBBB@DD@C@CA@@@@@@0@?ABCCCCCA:9939?@AABB2BB@C?BBB9BCC?CCCBBCCBA?AAED@CCC>AABCCCCCDDBBBCCCC?CC??=@AAA@@?>:@?BBB?BBBCBCCA?@@ABBB?BA<989488?AC=>??=<<<>>.=>:?888>?>=>494;:>>1918>BAA@BC>=8..*,*,,,),,,*-;>>BBBBBBBBB;?@?@@CCAAA@@@<@;;:B?@@>=?DAAB?==
@ATNG8:04049:04001
TATGGTAGCACACGAGATCTCACTCGTACTCATTCGTTTCGGAAGAGACAGGTACGTTAATAGTTAATAGCGTAACTTCTTTTTCTTTGCTTTCGTGGTATTCTTGCTAGTTACACTAGCCATCCTTACTGCGCTTCGATTGTGTGCGTACTGCTGCAATATTGTTAACGTGAGTCTTGTAAAACCTTCTTTTTACGTTTACTCTCGTGTTAAAAATCTGAATTCTTCTAGAGTTCCTGATCTTCTGGGTCTACGCTCGTCGCGCTACCATCGTTCGGTCAGAGTCT
+
<<CC?AABHCCCAA@@A@@@@0///999=>BBB=BABB<BD?D?BB;;9@<5:;<<?7??CA<;9>9<<<AA:;49B:97777'333(3<:<3;@B@=@@@<>A69:?@@A?BBCBBBBC?BAB?A>BBBBBB;;7;@AA>BBCBCBBBBBCBCBBAA?;;;>AC?C?ABCCCBBCC?C;;;;.;<A=:;;;;*;A@AA;BA@@BA999>.9999$99==@=A?BD?;;;;;;B@C@DCCCCB?AABB<ACACECBBBBBBBBBBBBB?BAA@B>AB?;;;ABBB;;
@ATNG8:04051:04027
GATGGTAGACATATCGTACTCTCTGTACTCATTCTTTTCGGAAGAGACAGGTACGTTAATAGTTAATAGCGTACTTCTTTTTCTTGCTTTCGTGGTATTCTTGCTAGTTACACTAGCCATCCTTACTGCGCTTCGATTGTGTGCGTACTGCTGCAATATTGTTAACGTGAGTCTTGTAAAACCTTCTTTTTACGTTTACTCTCGTGTTAAAAATCTTGAATTCTTCTAGAGTTCCTATCTTCTGGCGCGTATGTATGTCGCCTACCATCGTTCGGTCAGAGTCT
+
@:@?:>?AB@;@;;;;@==BC966>>666==@?@?>=0<>:@:?<;@<==<@?;<<<=9====<=;=BB=<;;::6:===>+:?4@999(79836<4434>:779CBB>BC@>>@8948@@;A=;;;>>887;?@@B:>:7///:98<===888=4666///)///.5A>>>@@=>>>=?2<6=9::9::*::;;?6==>==<////(-222'2-/(.5(/(25/555:5589>:?>>>@:;;:8;;;;;;AA@@???@@@=;;;5;;:;=99959<///<66;
@ATNG8:04054:03995
GATGGTAGTGTCATATGAGAGTGTGTACTCATTCGTTTCGGAAGAGACAGGTACGTTAATAGTTAACAGCGTACTTCTTTTTCTTGCTTTCGTGGTATTCTTGCTAGTTACACTAGCCATCCTTACTGCGCTTCGATTGTGTGCGTACTGCTGCAATATTGTTAACGTGAGTCTTGTAAAACCTTCTTTTTACGTTTACTCTCGTGTTAAAAATCTGAATTCTTCTAGAGTTCCTGATCTTCTGGGATGTGTGCGCAGTGCCTACCATCGTCCGACTAAAGTCT
+
;55?9<CCCAABCBBBBCDCCBBBBBCCCCBA?AAAA<BC?C?BBCCCCE@CCBCC?B?BBBB?D@CBBBCCCCC@CCCCC1CC>@?BD@CCBB?BBD@CC;;;BCCC@BBCCDDFF<A@CAC@CCCCCCCC>@ABB<@@AACCCBBCCCCBBBC@DCB?BB?B@AAACBABAB9?;;;;.;>C;;;;;;*;@@@A;@@@@CDDCBA?BCDC3CBBCEAC?CB@BBCCDCC@C@BBBBBB?B?>>9>000>00;CBBCBBEACCD?BA@@BG@CCICBB>BECC
@ATNG8:04061:04012
GATGGTAGCTCACGTACGTCACACGTACTCATTCGTTTCGGAAGAGACAGGTACGTTAATAGTTAATAGCGTACTTCTTTTTCTTGCTTTGTGGTATTCTTGCTAGTTACACTAGCCATCCTTACTGCGCTTCGATTGTGTGCGTACTGCTGCAATATTGTTAACGTGAGTCTTGTAAAACCTTCTTTTTACGTTTACTCTCGTGTTAAAAAATCTGAATTCTTCTAGAGTTCCTGATCTTCTGGATAGCGACCGATATACTACCATCGTTCGGTCAGAGTCT
+
:<BC@CCBBBCD;;6BCCBCBBA@BCCCCEBC@CCCD=BB?A?ABBDBBB@BCBBA@C9:;BB@C@CCBBBBBAA<??@?@.@@=A@@@8<<;8:99?BB588=;;;7:>EEBAAA=AAB:=:>?===>;;5;AAA:>;;;>>>>>C===CAAA<@@@<AA=A=AAA>?>AAA5AAADC2=:>257888)899>9-55555:::69/77755$5579=4838:6;BA?>>>=B=B988A@5;;=<@AAAA;;;=>>>??A@A@A;AAA@@;@@;@@AA>>>@@
@ATNG8:04072:04021
GATGGTAGCGCACACATAGATACAGTACTCATTCGTTTCGGAAGAGACAGGTACGTTTAATAGTTAATAGACGTAACTTCTTTTTCTTTGCTTTCGTGGTATTCTTGCTAGTTACACTAGCCATCCTTACTGCGCTTCGATTGTGTGCGTACTGCTGCAATATTGTTAACGTGAGTCTTGTAAAAACCTTCTTTTTACGTTTACTCTCGTGTTAAAAATCTGAATTCTTCTAGAGTTCCTGATCTTCTGGGATGTGTGCGCAGTGCCTACCATCGTTCGGTCAGAGTCT
+
ABBCAE;96;;>BBBBCCCBBA@@@;95/://)/77;39;:>555655;:5:>:>>>0>99=>@7A@BA;44;99.4<69999:'8:=/556>4;;==8<55259.5555;<9<@<<@<BC?BCB?B?DBA@AB@@<@ABB=CAABA@@@CBBBCBC@@=;;;=AA<A;@@AAAABDC=A9::::':;B:?@DDD1AABFD:A9:999995:49999(9556>@C@CD?;;;;;9@>B?BBABBB@BAED=B;;;;AA@>@=::9:5;;;7;ABBC@CC?AABAACB::
@ATNG8:04075:04034
GATGGTAGCGCACACATAGATACAGTACTCATTCGTTTCGGAAGAGACAGGTACGTTAATAGTTAATAGCGTACTTCTTTTTCTTGCTTTCGTGGTATTCTTGCTAGTTACACTAGCCATCCTTACTGCGCTTCGATTGTGTGCGTACTGCTGCAATATTGTTAACGTGAGTCTTGTAAACCTTCTTTTACGTTTACTCTCGTGTTAAAAATCTGAATTCTTCTAGAGTTCCTGATCTTCTGGACGACGCGCACTGACACTACCATCGTTCGGTCAGAGTCT
+
@CAA>CBBCCDCBBBFDGFCCCDBBBCBBB;;4;<;;0;C>A>BDGDGCB@BCCDD@C@BCCC@C@CDDCBBBCD@CCDDD5BC?BBCG>BCBB@BCC@CC?BBB;;;@CCMCCCBB@DCC?A?BCCCCCCCBBBBC@DFCCBBBCDBBBCCBAA>BBB?BE?B?BCBDCCCDD@C;;;0;=@>;;;;.;BABB>CCDBCBAACC5;;;;*;;;;B=@=AC@CCCDDCC?C@ABCCBBAE@B?BFFDABACBB@@ACCCBBBB?A@?::6:A=AACBBBC@@
@ATNG8:04082:04003
GATGGTAGGCGACATACATACGCGCCAGAAGATCAGGAACTCTAGAAGAATTCAGATTTTTAACACGAGAGTAAACGTAAAAAGAAGGTTTTACAAGACTCACGTTAACAATATTGCAGCAGTACGCACACAATCGAAGCGCAGTAAGGATGGCTAGTGTAACTAGCAAGAATACCACGAAAGCAAGAAAAAGAAGTACGCTATTAACTATTAACGTACCTGTCTCTTCCGAAACGAATGAGTACCTCTCAGACGCTCGTCCTACCATCGTTCGGTCAGAGTCT
+
<>CD?BBB@B>?66666>>A<@BCC@BBC@CIHCA@=@9;;BBBBD@CC?A6:9@;;;;;*;=BBBBCCCBBBC7;;@@A@A0AB>C5;;<6;CD?CBA@@ABAB>A@AA?BBC>BBBCCBBCBCBCCDDAA?@@@@@CCBB<;;B5;5;;;5;CBABECC@<<;BBB;AA=???>AAAAD?AAA?A@@?@,8929?@@@@@=>6;7:@AC:>;;:@@@?CBABBBC@C?ABD=B::8:CACABB?AACBBBAAABBBBAB<;;;:;;;=A=BB@CFCCBA@@@
@ATNG8:04083:04020
GATGGTAGCTATACGTATATCTATGTACTCATTCGTTTCGGAAGAGACAGGTACGTTAATAGTTAATAGCGTACTTCTTTTTCTTGCTTTCGTGGTATTCTTGCTAGTTACACTAGCCATCCTTACTGCGCTTCGATTGTGTGCGTACTGCTGCAATATTTTAACGTGAGTCTTGTAAAACCTTCTTTTTACGTTTACTCTCGTGTTAAAAATCTGAATTCTTCTAGAGTTCCTGATCTTCTGGGATGTGTGCGCAGTGCCTACCATCGTTCGGTCAGAGTCT
+
BB@?=ACBBBCBBBBBCCCCCDCBBBCBCCAA?BCEC>CD@C?AABCCCC?CCBBB?C?CBBB?C?BABBCCBBB?>>>>>1=A<@?@?8@CAA?ABC?BB>>=>BBC?ABBACA>?;AAA8=8<==:<>>><?AA?8><A<>>@>>@@A><==@9;<:==2<:>AAAAACED?B::::6:=A?BCCCC5BECCC=BACDDDCBBB?CCCC3C@@?B?B?BB?CBBB=>==@=@@BCBB===>>7>/00>8;<==@??@@=ACA<A<;:B6::<@B@@@A???
@ATNG8:04036:04040
GATGGTAGGACGGAGCGTCTGAGAGGTACTCATTCGTTTCGAAGAGACAGGTACGTTAATAGTTAATAGCGTACTTCTTTTTCTGCTTTCGTGGTATTCTTGCTAGTTACACTAGCCATCCTTACTGCGCTTCGATTGTGTGCGTACTGCTGCAATATTGTTAACGTGAGTCTTGTAAAACCTTCTTTTTACGTTTACTCTCGTGTTAAAAATCTGAATTCTTCTAAGTTCCTGATCTTCTGGCAGACTCTCACACGCCTACCATCGTTCGGTCAGAGTGT
+
444454447<45.44:444<4555<6;;45//7)//77(//=:>;;;?<<155959.97<;;;8<:><<<>>>9949<:::(/////;15///2//-355(//77796;;<<5555.54<395;9@:5555.5;:<7<;;;;;:?>:///:://)/98)//8>:=;<<>=977)//777+7)/)55555$59555)55599;;;;;7;A@?+=9955.5.5949<>9==7;7:<<<<=5;45.5555<=<<::888==499A7<;::?49584454/////
@ATNG8:04038:04048
GATGGTAGGACGAGCGTCTGAGAGGTACTCATTCGTTTCGTAAGAGACAGGTACGTTAATAGTTAATAGCGTACTTCTTTTTTCTTGCTTTCGTGGTATTCTTGCTAGTTACACTAGCCATCCTTACTGCGCTTCGATTGTGTGCGTACTGCTGCAATATTTGTTAACGTGAGTCTTGTAAAACCTTCTTTTTACGTTTACTCTCGTGTTAAAAATCTTAATTCTTCTAGAGTTCCTGATCTTCTGGGTGCGCTACAGTCTCTCTACATCGTTCGGTCAGAGTCT
+
:;;;>@>B2:6==<@?@<<?:?A@<@?@=>>@=B@<>8>AAA<?>>??==46699D=B?BBAB<B>BBBA665;<7555559#9?::<C@8@;;;8;;;8>><<<=@>>;?:::CCCB@BCD@D@GDCA;99>:>>;;+0000=:/55:::::<;:39444)4:7;<@999/////)/7>>?1<7;999999(9:555)59;;<<5555.5555$5:<7=2625<8=:;;;;?:C898?;;949959,9@>AAAAA@A@BBCCCCBBBCBBF@BB?B;<;BBBBD
@ATNG8:04040:04060
GATGGTAGCGCGACGAGCGTAGACCCAGAAGATCAGGAACTCTAGAAGAATTCAGATTTTTAACACGAGAGTAAACGTAAAAAGAAGGTTTACAAGACTCACGTTAACAATATTGCAGCAGTACGCACACAATCGAAGCGCAGTAAGGATGGCTAGTGTAACTAGCAAGAATACCACGAAAGCAAGAAAAAGAAGTACGCTATTAACTATTAACGTACCTGTCTCTTCCGAAACGAATGAGTACTACGTCTCACTCTCGCCTACCATCGTTCGGTCAGAGTCT
+
888:5::>>6;9ABBBBBCBBBBBC<CBA=A@@@@@;?8??@@@CC>AA@EABB??>CCC3C?BBBBA@>000=50/0////$/:5>.55)59949969BB@@B=@<@@<@AA>AA@@B@@ACCCCCBB@@<@BAA@CAAADBAA=A>B;;7;BAABBBB?C@?@BB@BB?BBB=A>737)773/7>?AB3BB?>@8:9<;994<4<8;;<B;88<CC@B@@??=>9=9=??9@9949AAABBBBBB9<;BAABB???>>9?@B?AB@=?:?A=@@AA???:9
@ATNG8:04046:04085
GATGGTAGGACGAGGCGTCTGAGAGGTACTCGATTCGTTTTCGGAAGAGACAGGTACGTTAATAGTTAATAGCGTACTTCTTTTTCTTGCTTTCGTGGTATTCTTGCTAGTTACACTAGCCATCCTTACTGCGCTTCGATTGTGTGCGTACTGCTGCAATATTGTTAACGTGAGTCTTGTAAAACCTTCTTTTTACGTTTACTCTCGTGTTAAAAATCTGAATTCTTCTAGAGTTCCTGATCTTCTGGTGAGATATGCATGATGCTACCATCGTTCGGTCAGAGTCT
+
////)/:>:777//)/99;455<:957777///7)-////&//)/)/7779;;69995689?BCCD@B@CDCCCBBBC>A@DCC2;::;ADE=AC;;9;EC?CC9;;BABBGCCCCBBCC?CBB?A=BB@::;BB=ABBB?CCBBBBBBBDCCCCCCD@@@@@CD@C?AACCCCCED@CBBBB9B?C?BBBBB1AACBC9<;BABB<;;@9@>@@0>@@@@6;6;C>BBCAAAE@C?BCCCCC@BAB@BCCLDABBCCBBBCCBBBBB?BB@AA?CB@CCCBB@@00
@ATNG8:04048:04081
GATGGTAGCGAGCGAGTGTGTATACCAGAAGATCAGGAACTCTAGAAGAATTCAGATTTTTAACACGAGAGTAAACGTAAAAAGAAGGTTTTACAAGACTCACGTTAACAATATTGCAGCAGTACGCACACAATCGAAGCGCAGTAAGGATGGCTAGTGTAACTAGCAAGAATACCACGAAAGCAAGAAAAAGAAGTACGCTATTAACTATTAACGTACCTGTCTCTTCCGAAACGAATGAGTACGTGTGCGACGTGTCTCCTACCATCGTTCGGTCAGAGTCT
+
@@AA>BABBBBCB@@AHAAACCAAB@CCCACCCBBB7<79<;;=4:64>6<8?AAA@AAA1A?BCCCCCCBBBB9@@;;;;;';925255606>>:>CCBCBA@@7;7<B@AAB?AAACCCCBBBBBCCCCGAD@A@?AAAAAB@@<A@CAA?ACCCECCC@BCC@@??BB?AAA>A@@?>8?9:39@@@A2AC?B:99BBBBB?B@@???9=8==B@@<@BBAABB>A>ABC<B@@>??@@AEBBBBB???BCBBBC?@?@BBB?BBAAD?BC@BAAABB@@@
@ATNG8:04057:04088
GATGGTAGTGATACAGATCAGACACCAGAAGATCAGGAACTCTAGAAGAATTCAGATTTTTAACACGAGAGTAAACGTAAAAAGAAGGTTTTACAAGACTCACGTTAACAATATTGCAGCAGTACGCACACAATCGAAGCGCAGTAAGGATGGCTAGTGAACTAGCAAGAATACCACGAAAGCAAGAAAAAGAAGTACGCTATTAACTATTAACGTACCTGTCTCTTCCGAAACGAATGAGTACGTGTGCGACGTGTCTCCTACCATCGTTCGGTCAGAGTCT
+
@@BB@BBBCDDBBBCECCCEBCDCC@CCC>B?@@@B=A>ABBABBB>AA@C@AAABBBBB1B>BAACCCCCBBB9BBBCCCC5AA=A<A@@7ACCAFCGCCBB;;:;?BC@CBC?BBCCCCBBCCCCCBCCC?CBBB?BBBB??>A:?;?@@=ABBBCCD?CBCBBB?CC>ABBABBCBB9;;;8;=AAA3??<?CCBBAAAD>A>ACCC?B@BBBBA>@ABBAAA@C?BBB>BAA>@??BCBBB999AA@BBBBBBBBB>BBB?@8>>D>@@;@>>>AAAB>
@ATNG8:04065:04087
GATGGTAGGACGAGGTCTGAGAGGTACTCACTTCGGAAGAGACAGGTACGTTAATAGTTAATAGCGTACTTCTTTTTCTTGCTTTCGTGGTATTCTTGCTAGTTACACTAGCCATCCTTACTGCGCTTCGATTGTGTGCGTACTGCTGCAATATTGTTAACGTGAGTCTTGTAAAACCTTCTTTTTTACGTTTACTCTCGTGTTTAAAAAAATCTGAATTCTTCTAGAGTTTCCTGATCTTCTGGTATACACACTCGCTCGCTACCATCGTTCGGTCAGAGTCT
+
::>C@E<B>B;;5=8=B??@DFC@BBBBDCCCABB@B@BBCCBBC@CCD??<?@BBBB?B?BBBBA@A9969BBBC5CB<@;;:-;@=<8<9:29=199=;BC@CCCBBBBB?A??<?<?AAB??>B@CCBB=A@AABBBBCABBA?@?@:9::39:495;==>A>?==5;;;::/:1918>>>>>&<:7;;37969:<<<888(888862"222//)/1//)/9889333(3-33/9//)///)/94438=:789@99879A@@<@A::9?CC@CBBBBB@@@
@ATNG8:04069:04042
GATGGTAGTCTCAGATAGTCTATAGTACTCATTCGTTTCGGAAGAGACAGGTACGTTAATAGTTAATAGCGTACTTCTTTTTCTTGCTTTCGTGGTATTCTTGCTAGTTACACTAGCCATCCTTACTGCGCTTCGATTGTGTGCGTACTGCTGCAATATTGTTAACGTGAGTCTTGTAAAACCTTCTTTTTACGTTTACTCTCGTGTTAAAAATCTGAATTCTTCTAGAGTTCCTGATCTTCTGGAGATACACATGATACTCTACCATCGTTCGGTCAGAGTCT
+
:9@@:A?BBCDDDCCBCCGGCCDCBBBB@@?@7@CCC>BC@D@CCECCBB@BBBAB?A<?AAA?B?@@BC@>>>>:>>>DD3AD?DBFH>B@AA>BA@=BC8;;:BBBACCDCCBCC@CBB@B?CCCCCBBB?CCCC?CAABBBCBBBBC@@@CB?BCC?AC=@=@BBBBBDCC?BAAAA9B@E>;<;;;*;CCCC>CGCCCCBBAB5;;;;*;@@AC@C@BB?A@BBAAA?A@CCBCCC@@?A@CCCBBBCBBBBCCCCBABCC@A?BBB@BB@BBCBCCCCC
@ATNG8:04069:04071
GATGGTAGGTGCACATGAGTGTATCCAGAAGATCAGGAACTCTAGAAGAATTCAGATTTTTAACACGAGAGTAAACGTAAAAAGAAGGTTTTACAAGACTCACGTTAACAATATTGCAGCTGTACGCACACAATCGAAGCGCAGTAAGGATGGCTAGTGTAACTAGCAAGAATACCACGAAAGCAAGAAAAAGAAGTACGCTATTAACTATTAACGTACCTGTCTCTTCCGAAACGAATGAGTACCTCTCAGACGCTCGTCCTACCATCGTTCGGTCAGAGTCT
+
@@@A>BCC@CBBBCCCCCDCCCCCC=BBB@??@FAA>A?BBABBBC@BB@B@CCCCCCCC3C@BBBCCCCCBBA9@@;<;;;$95.5.555&4::5<<<<<@>=?;?;@@?@AA=??ABCCCBCDCCDCCBC@CCBB>BBBBBAAD@C@CBB?BBBB?@@B?AA@A@@=@@<??B?BBBA@;7799:9999(8=8=??@BB@@A=A=ACAA@B@BBBBA>@A@?>>>;@=ABA=BCC@AA@CCCC?BAAACCCBBBBBBB@=@BC@BBB==<>B>>@@@AAAAA
@ATNG8:04071:04041
GATGGTAGAGTACAGTGTAGTAGACCAGAAGATCAGGAACTCTAGAAGAATTCAGATTTTTAACACGAGAGTAAACGTAAAAAGAAGGTTTTACAAGACTCACGTTAACAATATTGCAGCAGTACGCACACAATCGAAGCGCAGTAAGGATGGCTAGTGTAACTAGCAAGAATACCACGAAAGCAAGAAAAAGAAGTACGCTATTAACTATTAACGTACCTGTCTCTTCCGAAACGAATGAGTACTACTCTCAGAGACACACTACCATCGTTCGGTCAGAGTCT
+
<<AB?BBBCCCCB@AACCCGFDCCC?BCC@CCDCBC@B@CCCBBBC@CC?B?BCAAACCC3A=BBBBBA@ACCD=@@;;;;;*;@?D?BBB=CDFAFCCBCCCBB>B@BB>AAC7;:AABBCCCCBBBCBBB@CCCC?BBBBBBBB?C@CCC@BAAACCBB@???AAA?BB>BBB>BBBBB=@?>999999(:?>A877788?@<@<@C@@;?;?ACCC@CCAAAAB?B?AAA<ACD?BBAABBBBBABDCCAABBBBBA>>>>>=AA@@@;??;?@688@@??
@ATNG8:04071:04084
GATGTAGTGATACAGATCAGACACCAGAAGATCAGGAACTCTAGAAGAATTCAGATTTTTAACACGAGAGTAAACGTAAAAAGAAGGTTTTACAAGACTCACGTTAACAATATTGCAGCAGTACGCACACAATCGAAGCGCAGTAAGGATGGCTAGTGTAACTAGCAAGAATACCACGAAAGCAAGAAAAAGAAGTACGCTATTAACTATTAACGTACCTGTCTCTTCCGAAACGAATGAGTACTATGTAGAGCTCTATACTACCATCGTTCGGTCAGAGTCT
+
BBBBBCBBADCBB@@ACCCCEBBB?CCF@BBCBBB@C@CCBABCD?BA>B?BBBBBCCB+B@BBBABCBBCBB>BBBDFCC5@@<A=AAA:BCDFCCDDCCC@@=@?BC?CCC;;:CCBBBCCCCCBBCCC@CBBB>ABBBBABC<@<A??<@CBCBCCD?BAA???@DD@>>><>>@@?8?==999999.9A?C998?AACB<@:>>AA<?<?@BBB@CBBBABB=A>AFC>GAA>ABBCBAAAACBBBBBAA???>>>@AAA:==@@A;>>:>=<>>@;::
@ATNG8:04074:04070
GATGGTAGAGTATCATGTGTATCTCCAGAAGATCAGGAACTCTAGAAGAATTCAGATTTTTAACACGAGAGTAAACGTAAAAAGAAGGTTTTACAAGACTCACGTTAACAATATTGCAGCAGTACGCACACAATCGAAGCGCAGTAAGGATGGCTAGTGTAACTAGCAAGAATACCACGAAAGCAAGAAAAAGAAGTACGCTATTAACTATTAACGTACCTGTCTCTTCCGAAACGAATGAGTACACACTCTCATATGACACTACCATCGTTCGGTCAGAGTCT
+
8::>;?CCCDCBCDCCCCCCBA@@A>AAB?AAAA;:7;=@@CCCDC@BC?CACCB@@@@@1@?BBCCCBAAEDF>C@ABAAA0BC@C6;;;7;CC@CBBBBCC@?=?@GC?BAB=BBCCCBBBCCCCCBBDD@DDBB?BBBBCCA@<@?@999:DCCBCCC?AAACCB>AA>BBB?BBA@?:???;?CCCC3BB?BA@@BBCCD:;:>@@@<@;??CDDAFCB@@@A<@<@BB<BCC@BABDDCAAACCBABAAB@@BAAADCBB?BBCAB?A@?AA?AAA???
@ATNG8:04077:04077
GATGGTAGTGTGTCTCTGAGAGTAGTACTCATTCGTTTCGGAAGAGACAGGTACGTTAATAGTTAATAGCGTACTTCTTTTTCTTGCTTTCGTGGTATTCTTGCTAGTTACACTAGCCATCCTTACTGCGCTTCGATTGTGTGCGTACTGCTGCAATATTGTTAACGTGAGTCTTGTAAAACCTTCTTTTTACGTTTACTCTCGTGTTAAAATCTGAATTCTTCTAGAGTTCCTGATCTTCTGGCTCTCGTAGACAGATACTACCATCGTTCGGTCAGAGTCT
+
=A@@656<@ACDB@;;;;>AAACBBCBB@@@B?BBCD>DD@DABBBBBBC@BEFCEAE?AACB?B?CBBBBAAAC@BBEGE5BB?BCDI>BB@@=AAB?BJ@BCBCCCBCCCBECCC@BBC@D@CCCCDBBB?BCDC;=;HGHECCBCDCDCBBA@B@@?AD@C@CCBB@AALF?B;;;;.;5;5;;;;;*;ACBC>CCCCCBACAA5;;;.;@?AB@B@BKA;;;BBCE@M@BBAA@B@B@A<AD;<<CC@ABBCCBBA@AAA><<;BB=@@?CBBCDCDBC
@ATNG8:04080:04054
GATGGTAGTATATCGCGTCGCTATCCAGAAGATCAGGAACTCTAGAAGAATTCAGATTTTTAACACGAGAGTAAACGTAAAAAGAAGGTTTTACTAGACTCACGTTAACAATATTGCAGCAGTACGCTCACAATCGAAGCGCAGTAAGGATGGCTAGTGTAACTAGCAAGAATACCACGAAAGCAAGAAAAAGAAGTACGCTATTAACTATTAACGTACCTGTCTCTTCCGAAACGAATGAGTACACATCGTCGTGTCGTGCTACCATCGTTCGGTCAGAGTCT
+
<>CD?BBB@@@@;;>>>>BBBA?95.59:5:;;A@@4;69@@@BAB?CB?B?@?:;9999'5<BBB>C@=9???80/0<:::*//,57<<<2A@@ABAAACCAA@>A=@A=BCA?AABBBHCCCCDBBBBBB?CCBB>AA@@???B?A?B::;;CCBBDDA?AACBBB?BB@>>>;>>>?<5>::3:==??.;@8====A??@A:>:=@@C3838@BAA@BBBBBBB?A=A@C>CCE@BBBBCCDBBBBBBBBBCB;::9:9ABB@CBBBB?BB?@A@A;::::
@ATNG8:04042:04135
GATGGTAGTATCTGCACACTCTGTCCAGAAGATCAGGAACTCTAGAAGAATTCAGATTTTTAACACGAGAGTAAACGTAAAAAGAAGGTTTTACAAGACTCACGTTAACAATATTGCAGCAGTACGCACACAATCGAAGCGCAGTAAGGATGGCTAGTGTAACTAGCAAGAATACCACGAAAGCAAGAAAAAGAAGTACGCTATTAACTATTAACGTACCTGTCTCTTCCGAAACGAATGAGTACGAGAGAGCACACGTGTGCTACCATCGTTCGGTCAGAGTCT
+
///:6<ABCCCC@AADBBCCICCAA?AGC@CC@@@A=A=BBDCCCC@CC?C?AAAABDDD2A@CBBBBBBCCBB;BBBBBBA3@@;@>BBB9BCD@CCCBCBBBA>A@BCACCC?BBCCBBBCCCCBBCBBB?CBBB?BAB@BBBA>C?C9:9:CA@ACCB?BBBBBB?AA=A@A=AAAA@;@9939==>=.<@=>888@AA==:>=??BD<B=@?BBB?CCCAAAB?B@CCC>CCC<??BBBB@@ADBBBBBBBBBBBB;;;?BB<@===@<@B<AA=<<@:::
@ATNG8:04043:04136
GATGGTAGGCACTTCGCACACATCCCAGAAGATCAGGAACTCTAGAAGAATTAGATTTTTAACACGAGAGTAAACGTAAAAAGAAGGTTTTACAAGACTCACGTTAACAATATTGCAGCAGTACGCACACAATCGAAGCGCAGTAAGGATGGCTAGTGTAACTAGCAAGAATACCACGAAAGCAAGAAAAAGAAGTACGCTATTAACTATTAACGTACCTGTCTCTTCCGAAACGAATGAGTACACACTCTCATATGACACTACCATCGTTCGGTCAGAGTCT
+
>;AB9BBC@BDCC?BBBB?CC;66@7>>@<CCCBDC@C;::BBBBB?AA;=39877777$72799::;CC???5>=:::::'8>8<9=99+73=6<>58887//)/6::6;;?=BAA???>;;:AAA>>>D<?7888;;9:::88083:=>;?===CBAB=DC==BD@CB@BBB?BDCCC7;;;5;;;;;*;C>BAA;;::?@<A@ABBB@B?@@@AB?AAAABBB@C?BBB=BCC@BBBB;;;BBA@@AACABACBBCCB@@@:;;BDF?AA@CCBBBB<;<
@ATNG8:04044:04108
GATGGTAGCACGACACGACGATGTGTACTCATTCGTTTCGGAAGAGACAGGTACGTTAATAGTTAATAGCGTACTTCTTTTTCTTGCTTTCGTGGTATTCTTGCTAGTTACACTAGCCATCCTTACTGCGCTTCGATTGTGTGCGTACTGCTGCAATATTGTTAACGTGAGTCTTGTAAAACCTTCTTTTTACGTTTACTCTCGTGTTAAAAATCTGAATTCTTCTAGAGTTCCTGATCTTCTGGGTCTCTCTCTCACGCACTACCATCGTTCGGTCAGAGTCT
+
CACC@BBBBAA;6;BBBBC;6;BCDCDBBBAA=ADDF=CC@C@BBBDBBB@CCCBB?B?BCCC>A?AAAABBDBB=?>BBB1BA=@8992:????BCB?BB<??ACBB?BBBBBBB@<@>?;><>AA@@@@A;A>>>5<<??===>@A@@A@>;<:9:::<<8=<AAAADB>>>:;;;@@3@=A:==BBA/AB9991:66///<89=<BDDD/C;;;C=D=?>;>BA@=>=<B<@@===A:>>AD:BA=>>A@@>@>?>>>;8894666;;49=7==A@@?>>>
@ATNG8:04051:04104
GATGGTAGTGTCAGTGCGCGTCGTCCAGAAGATCAGGAACTCTAGAAGAATTCAGATTTTTAACACGAGAGTAAACGTAAAAGAAGGTTTTACAAGACTCACGTTAACTATATTGCAGCAGTACGCACACAATCGAAGCGCAGTAAGGATGGCTAGTGTAACTAGCAAGAATACCACGAAAGCAGAAAAAAGAAAGTACGCTATTAACTATTAACGTACCTGTCTCTTCCGAAACGATGAGTACTGTTTCTATGTGTGCGCTACCATCGTTCGGTCAGAGTCT
+
888=5::?;BAA=>??>>CA?====:=CGAICAAAC=@<;<:995<7;:8=8555::===+=588:???978<A9895:::+5925.55505<A9?B996@<?@?A=AB@@??599A:::CCCBBAAAB@@:?9:9?BBA??;;:<B?BAA;?99::97>;>>>><>67805=9+55525'577255555$655'2225222553848777395=7AAC@BACBBBC?B?BCG>B;;:CA@AA?????8?AABBBBAAAAAA>>:>=88:;==;@:;;BA:::
@ATNG8:04055:04095
GATGGTAGTATCTGCACACTCTGTCCAGAAGATCAGGAACTCTAGAAGAATTCAGATTTTTAACATCGAGAGTAAACGTAAAAAGAAGGTTTTACAAGACTCACGTTAACAATATTGCAGCAGTACGCACTCAATCGAAGCGCAGTAAGGATGGCTAGTGTAACTAGCAAGAATACCACGAAAGCAAGAAAAAAGAAGTACGCTATTAACTATTAACGTACCTGTCTCTTCCGAAACGAATGAGTACGTGTGACGTACGTGAGCTACCATCGTTCGGTCAGAGTCT
+
:>@B<<<BCBBA<<<<;;;>>=>==:<>A9=;;:5:.4./99////1866969:555==>+=<@744:8888777(3333333$33,3389:.3337;;;<;<;33,2067177739:=====BCCCCCBBCC@BABA=@?BBAAAA<A@C@@>@ABEDDCC=AAACBC?@@;9999<=99929<<<@@@AAA(@@<B989>>?@A:=9<<=>8=8>=@@@@BBAABB@3:39>?9?BC@BAACCDCBBABACBAAAAAAACAABBB?B@??@>9999CDCBAAAC
@ATNG8:04070:04116
GATTGAGAGTGTGTACTCATTCGTTTCGGAAGAGACAGGTACGTTTATAGTTAATAGCGTACTTCTTTTTCTTGCTTTCGTGGTATTCTTGCTAGTTACACTAGCCATCCTTACTGCGCTTCGATTGTGTGCGTACTGCTGCAATATTGTTAACGTGAGTCTTGTAAAACCTTCTTTTTACGTTTACTCTCGTGTTAAAAATCTGAATTCTTCTAGAGTTCCTGATCTTCTGGTATGACTAGTGTATCAGCGAGTATCTACCATCGTTCGGTCAGAGTCT
+
:45.499;;?CCCBBBCA@@=A;;;09:256<=B=BBB?B;?@BB4@?==B?C@BBD;;:A??7::CCC3BB>@?:?9???>?BCC<??999AAAA@C???BDEE????;?:>=>=>==>9<<9827=A@ABBBBBCBC:9:D@GBB??>8>6;=>>BAA9:49;A?A0A2:49ADDD1@@BCC<CCDDC@AC<;8;BCB,;;;;A=A=@@=@BBCCBB>B?@@@C;;7;<B?BBCCCCCB;;;@BBABB@@A;;;@AABC>A@@@@=AA@BBEDDCAAA
@ATNG8:04070:04138
GATGGTAGACACGTGTGCTCTCTCGTACTCATTCGTTTCGGAGAGACAGGTACGTTAATAGTTAATAGCGTACTTCTTTTTCTTAGCTTCGTGGTATTCTTGCTAGTTACACTTAGTCATCCTTACTGCGCTTCGATTGTGTGCGTACTGCTGCAATATTGTTAACGTGAGTCTTGTAAAACCTTCTTTTTACGTTTACTCTCGTGTTAAAAATCTGAATTCTTCTAGAGTTCCTGATCTTCTGGTATGACTAGTGTACTACTACCATCGTTCGGTCAGAGTCT
+
;<BD@C:9;AB:;5;655=@@>@CAA;BBD;;6;@>@8@A>ABBBB@@?695<<?7?7??::5:?AAABB993=.//998'66(//8838933,333,398;7739>3;=;0/)/5>>>AB995:A:9988=8@;<<8=@===>@@>>=AAA??=0;9>:>D=B;:99999@<<5:9::;69=B;?AAAA0@BBBB7<;<;A?;:9:9>=>>0@:::C=@<@C@BBC<<;F@D@CCCBBA@BAC@CBAACCCBBBB@ABBBBBBB>A@ACC@CD@BAACBB@AA
@ATNG8:04074:04131
GATGGTAGCGCATATCAGCGCAGCCCAGAAGATCAGGAACTCTAGAAGAATTCAGATCTTTAACACGAGAGTAAACGTAAAAAGAAGGTTTTACAAGACTCACGTTAACAATATTGCAGCAGTACGCACACAATCGAAGCGCAGTAAGGATGGCTAGTGTAACTAGCAAGAATACCACGAAAGCAAGAAAAAGAAGTACGCTATTAACTATTAACGTACCTGTCTCTTCCGAAACGAATGAGTACTGCGTCTCACTCTCGCCTACCATCGTTCGGTCAGAGTCT
+
:<<B@CC?@@CBBAAAB@@@DCCCC=CGDABBBCCD@B@BB@@@BB?BB=A?AABCBBCC=@=@BCBBCCC<;;7;AAABBC2BC>B<A@?-;:A??AAAACD;;;;?BC@CBB@BCBACCCCCCBBBCBCC@CAA@?BBBBBC985;@C@@>@BCBBCBA>A@A@@@<@@>AAB?BBB@>6?9807===>/>>:?898@@BBB<>;>>>>8=8=;AACACHBBBBB>B>BCE>ECC?AAABDCBBBCABBBBBBBBCBBB?BBB?BCBBC@CC@CCCBBCC@?
@ATNG8:04082:04105
GATGGTAGACATATCGTACTCTCTGTACTCATTCGTTTCGGAAGAGACAGGTACGTTAATAGTTAATAGCGTACTTACTTTTTCTTGCTTTTCGTGGTATTCTTGCTAGTTACACTAGCCATCCTTACTGCGCTTCGATTGTGTGCGTACTGCTGCAATATTGTTAACGTGAGTCTTGTAAAACCTTCTTTTTACGTTTAACTCTCGTGTTAAAAATCTTGAATTTCTTCTAGAGTTCCTGATCTTCTGGGTGCGCTACAGTCTCTCTACCATCGTTCGGGTCAGAGTCT
+
ABCF@CCCCBCCCCCAAABAAAACBBBBBB@@=@AAB<@@=@>BA?@?AA>ABAAA?B3:78848;BCB==<@@=*//8888)8=:=5522&2;;7,3371795996://*.9;8==BB;@@A<A9???<<:9:<A>>>=@A@A?????AB???:;;5;;=9=B=B=AA?;<;B?>:=8888)87<488888(8<<:=,6.5::=@DBA@;>>@@,=//+/9)//+8=:A>>;>//*/6:<<>>><??@B;???????@B>>>BBC>;9>66666>6///*/:==?A???
@ATNG8:04035:04142
GATGGTAGCACACGAGATCTCATCGTACTCATTCGTTTCGGAAGAGACAGGTACGTTAATAGTTAATAGCGTACTTCTTTTTCTTGCTTTTCTGTGGTATTCTTGCTAGTTACACTAGCCATCTTACTGCGCTTCGATTGTGTGCGTACTGCTGCAATATTGTTAACGTGAGTCTTGTAAAACCTTCTTTTTACGTTTACTCTCGTGTTAAAAATCTGAATTCTTCTAGAGTTCCTGATCTTCTGGGCAGACTCTCACACGCCTACCATCGTTCGGTCAGAGTCT
+
CA@A<>0/////////5;@BBBBBBC@@@CBB?BBBG?EJAD?@@>><;;6;A?@A?B:;9;>9>@BBBAA>>:?8?AAAA2@=9;0///&///995@:?;??:<<==8718=9;<>>><>BGF>><;;;;;><>ACB<??@A@@@????AAA>>>5888<AD<?;?@@AAAC@@:==ABB5B=D9<<@@>.>?;=>4866///<99><>AAA/?;;;A;A;;;7;BB>;;;<A<AAAAAA<>>991966///;;;?@@@>969;;76666=7==7<?BDAA=<<
@ATNG8:04040:04157
GATGGTAGAGTACAGTGTAGTAGACCAGAAGATCAGGAACTCTAGAAGAATTCAGATTTTTAACACGAGAGTAAACGTAAAAAGAAGGTTTTACAAGACTCACGTTAACAATATTCAGCAGTACGCACACAATCGAAGCGCAGTAAGGATGGCTAGTGTAACTAGCAAGAATACCACGAAAGCAAGAAAAAAGAAGTACGCTATTAACTATAACGTACCTGTCTCTTCCGAAACGAATGAGTACGATGAGATCTCGTGTGCTACCATCGTTCGGTCAGAGTCT
+
@<@B@DCBBCDDCBBBBCICCCDAA?AFE@CCB;;;<@?AAACCBA>CB?B?AA>>?@@@.A=ABCBBBAD:9949CCDDJE5@A=@<AAA9ACJBFBBDCCCA@=@>BB@CCD@DA@BCDEDCCCBBCBB?CBCC=>>B@?@AA>A@BAA?ACCBBBBB?BCCBA@?CC@889;?=99929??<988888%/<7:///<;??B:>:<<A9837ACCC@BBBAAAA>A=??=5?::59CCCBBBCBBBC>>>@887::9:;;@@>BABBB;>><>A>==>>>>
@ATNG8:04054:04151
GATGGTAGCACGAGTCACTCATATCCAGAAGATCAGGAACTCTAGAAGAATTCAGATTTTTAACACGAGAGTAAACGTAAAAAGAAGGTTTTACAAGACTCACGTTAACAATATTGCAGCAGTACGCACACAATCGAAGCGCAGTAAGGATGGCTAGTGTAACTAGCAAGATTACCACGAAAGCAAGAAAAAGAAGTACGCTATTAACTATTAACGTACCTGTCTCTTCCGAAACGAATGAGTACTGCGTCTCACTCTCGCCTACCATCGTTCGGTCAGAGTCT
+
44;<9>CCCCBB=CBBB=BBBAA=@:;@@7;ABB;;9;@CFGBCDC?BC@C@CB@;;;;;):9@?BBBA@C:::58;>:>>>)55.549990;==9>>A@<@<>@;>;@A=@CC>@@CEKCCBBCCCBBBBB@DCBB?BAAABBBB?B@BA@?AFCCBCCB?BBBAAA?BAA?B;6<;333(37728BCCD3>>;=;;;@@BBB7;7;A@@:=:==AAA@AA???@A>?<@AD?CDC?BBBDCCCBBB>@@@FBBCABBBD=@AC@C978A???=?BBBBBAAB
@ATNG8:04054:04162
GATGGTAGGCACTGCGCACACATCCCAGAAGATCAGGAACTCTAGAAGAATTCAGATTTTTAACACGAGAGTAAACGTAAAAAGAAGGTTTTACAAGACTACACGTTAACAATATTGCAGCAGTACGCACACAATCGAAGCGCAGTAAGGATGGCTAGTGTAACTAGCAAGAATACCACGAAAGCAAGAAAAAGAAGTTACGCTATTAACTATTAACGTACCTGTCTCTTCCGAAACGAATGAGTACACATCGTCGTGTCGTGCTACCATCGTTCGTTCAGAGTCT
+
?@>@:::A=<ABBB;;;<=BCHCFE>B?@>;;;;//,/8<<<@>:93//)/)/9978988'8299:;;>;7;;>7///::<:*::)5.599+9;;.5///////9:6<:<<7<4405?@?AC966;;;==@:<6::00+098//5=<6A7;54-3889<99<:=>BBBD<>=@BB?9=9322'255/3;>>>,53../(//:=:;<37/5555284555844=9>874=7=8===<=BB888====A>>;:8>>@@?<;888333;;/326883676387999988
@ATNG8:04070:04166
GATGGTAGCACGAGTCACTCATATCCAGAAGATCAGGAACTCTAGAAGAATTCAGATTTTTAACACGAGAGTAAACGTAAAAAGAAGGTTTTACAAGACTCACGTTAACAATATTGCAGCAGTACGCACACAATCGAAGCGCAGTAAGGATGGCTAGTGTAACTAGCAAGAATACCACGAAAGCAAGAAAAAGAAGTACGCTATTAACTATTAACGTACCTGTCTCTTCCGAAACGAATGAGTACCTCTCAGACGCTCGTCCTACCATCGTTCGGTCAGAGTCT
+
88:=:>BCBBBBDCBBBCCFBBBBCACCB?BBDEAA?BACCCCCCC?BB@B?B?@?DDDD2A?CCBBBBAB@@?8=<>@@@@0@C>C7;;;7;EDAGBBBCCIDD?A=AC@CBB788BBCBBBCCCCCBBBC?BBCB?A@AAAA@B>CABAA?@CCCCCCC?@AA@A@@CC=99959?ACC>===;>BDDC/@@<@887???>A:=9=??>6:7:ABBB@BBBBBBC>A>ACC?CBB?BBCCBBB?@>==>@@AA@@@@AA<AAA<???@B?CD?BBCCBBAAA
@ATNG8:04082:04162
GATGGTAGGAGACACGTCGCACACGTACTCATTGTTTCGGAAGAGACAGGTACGTTAATAGTTAATAGCGTACTTCTTTTTCTTGCTTTCGTGGTATTCTTGCTAGTTACACTAGCCATCCTTACTGCGCTTCGATTGTGTGCGTACTGCTGCAATATTGTTAACGTGAGTCTTGTAAAACCTTCTTTTTACGTTTACTCTCGTGTTAAAAATCTGAATTCTTCTAGAGTTCCTGATCTTCTGGTATACACACTCGCTCGCTACCATCGTTCGGTCAGAGTCT
+
BBCC@CCC@CCCCCCAAACDGCA@@DDDCCCC=BAB=BB@C@CCCCBBB?CCBBB@BAEDEE?C@CBCBBBEA@<@AAAA2AA@A@BB=BCBC?B@?;>?:>?CBCC?CCCAABAA>BBB>B>BBBB@@?B>@CAA7>>A<<<>>???AA<<<><???<@B<A9>?AAAAAAA=AAAAA5A<@997777*79779)------9::>:????/@=>=?<?<>><AA@@;::;><>?AA@@:>=@=>=>>>>??@@@@@@BA>>::8;ADDD<=;:=?AABCABA
@ATNG8:04046:04192
GATGGTAGCGCACACATAGATACAGTACTCATTCGTTTCGGAAGAGACAGGTACGTTAATAGTTAATAGACGTACTTCTTTTCTTGCTTTCGTGGTATTCTTGCTAGTTACACTAGCCATCCTTACTGCGCTTCGATTGTGTGCGTACTGCTGCAATATTGTTAACGTGAGTCTTGTAAAACCTTCTTTTCGTTTACTCTCGTGTTAAAAATCTGAATTCTTCTAGAGTTCCTGATCTTCTGGGCAGACTCTCACACGCCTACCATCGTTCGGTCAGAGTCT
+
A<>E@CCCBABDCCCAABDECBB@A@>9::9:2:49:8<;8=8666@;;;455<@@=B?BBCC>>9>B0--8--,8(--66+--(//::1455;6;<<9>B969=@BCBDEBBCCCC?;;;>B>BBBB@@@@=@A;;7<ABACDBCCCA@@B@@@=@BB@BD@D>@@BCCCCCC?E;;;;.;>B=;;;<.;;;:,9999><:999.4444$488<=8<8;=7583:@<@>B>A?<@??;@ABB=CEBBBCBBAAA??AC?BBC@CDAAB@AA>A;<;ABBDD
@ATNG8:04052:04233
GATGGTAGAGTATCATGTGTATCTCCAGAAGATCAGGAACTCTAGAAGAATTCAGATTTTAACACGAGAGTAAACGTAAAAGAAGGTTTTACAAGACTCACGTTAACAATATTGCAGCAGTACGCACACAATCGAAGCGCAGTAAGGATGGCTAGTGTAACTAGCAAGAATACCACGAAAGCAAGAAAAAGAAGTACGCTATTAACTATTAACGTACCTGTCTCTTCCGAAACGAATGAGTACACATCGTCGTGTCGTGCTACCATCGTTCGGTCAGAGTCT
+
::7869<>>==;;;;;;9;99;;:>:95559;;;00)/)//=>:;;8;;6;999=9555&58>>ECD=;::99)5455::+55.5.555&44439<<<=@@00,0<@A>AAD@DB>8@@@A>@A@@A;;;<@ABB?CCC@@@00-0:=>@8@<5559?A?DA@?8833;8>><8<7773(333,3399:+:=8=442888::5:5:>>A;A;@?;;96:0>000?;96;><5<;:6=9===>>>>@B===BA@AA;;:00-886.//885:?<B=BA@8834
@ATNG8:04054:04239
GATGGTAGATACTCGCTGATACACCCAGAAGATCAGGAACTCTAGAAGAATTCAGATTTTTAACACGAGAGTAAACGTAAAAAGAAGGTTTTACAAGACTCACGTTAACATTATTGCAGCAGTACGCACACAATCGAAGCGCAGTAAGGATGGCTAGTGTAACTAGCAAGAATACCACGAAAGCAAGAAAAAGAAGTACGCTATTAACTATTAAACGTACCTGTCTCTTCCGAAACGAATGAGTACGAGAGAGCACACGTGTCTATCGTTCGGTCAGAGTCT
+
:<5506==;?@CB966@@AB;;;BC=@A@@ABBDA@>@@@>@00/=6::;>;A@???AAA.:49?A?AAAA999+99;:994$59.5.555&5;;5<B;@>BA?@>A@CCC@BB8;;??BCCFCCC=;;CCB@G@@@?AABCBBBA=@=;;:29>?:?>:>:853=:?4==>AA@:<<@@@9@@A=;<===+;?9876::;AAC=A==<::067(7A@@@@CCA??>>873///)/69)//<::>B@?@?;7698995?@999///5//(//(/9=?A>::8
@ATNG8:04057:04192
GATGGTAGCGCGACGAGCGTAGACCCAGAAGATCAGGAACTCTAGAAGAATTCAGATTTTTAACACGAGAGTAAACGTAAAAAGAAGGTTTTACAAGACTCACGTTAACAATATTGCAGCAGTACGCACACAATCGAAGCGCAGTAAGGATGGCTAGTGTAACTAGCAAGAATACCACGAAAGCAAGAAAAAGAAGTACGCTATTAACTATTAACGTACCTGTCTCTTCCGAAACGAATGAGTACAGAGAGTACGATATGTCTACCATCGTTCGGTCAGAGTCT
+
<<<C?A<BBD@@@=AA@CCBBBCBB=;;:>:95=<<8<799:///747969533333777'739:988899333)7395555$5<5:.999&6>>@CCCBCBBBB?C?CL>@?B=@?BCCBCCCCCBBBABA=AAAC=@?BCAAAA;@=@;;6;B:::A@A<??AABB?BB?ABA?B@BBD>@6618>AAA/AA<;;;@=>=CC:>:=@@@:=9=@@??>ABB??>A>@?BCC9BBB587BCBCCBBB@ABCBB??>>>?;;;??<?===>8<<8<7=;=>555
@ATNG8:04063:04191
GATGGTAGATACTCGCTGATACACCCAGAAGATCAGGAACTCTAGAAGAATTCAGATTTTTAACACGAGAGTAAACGTAAAAAGAAGGTTTTACAAGACTCACGTTAACAATATTGCAGCAGTACGCACACAATCGAAGCGCAGTAAGGATGGCTAGTGTAACTAGCAAGAATACCACGAAAGCAAGAAAAAGAAGTACGCTATTAACTATTAACGTACCTGTCTCTTCCGAAACGAATGAGTACGTGTGACGTACGTGAGCTACCATCGTTCGGTCAGAGTCT
+
@<BC@C@ABCDBBBBBCCCCCDAAA<BBC@CBDB;;;;@BBBAABCACC?C@?>??@DCC3C?ACCCCBBCBA@8@@?@@@@0@B>B4<<;6<CC@CABACCBBB@B?BE@CAA?BBBBCCCECCADCCCCC?CCBB?BB???B?=:@@CAB>ABCCCABC?CCC@@??CD@@>>>AACCC=@;;9=@@@@/@@<@876@@@:;7:<@?AA<>;>@CAA?BAA@ABB;?<?BB>BBB?BBBBBCCD;;:?BBBCCAAABBBBBBB?C>==A<A@<AA@BBBABB
@ATNG8:04069:04233
GATGGTAGACACGTGTGCTCTCTCGTACTCATTCGTTTCGGAAGAGACAGGTACGTTAATAGTTAATAGCGTACTTCTTTTTCTTGCTTTCGTGGTATTCTTGCTAGTTACACTAGCCATCCTTACTGCGCTTCGATTGTGTGCGTACTGCTGCAATATTGTTAACGTGAGTCTTGTAAAACCTTCTTTTTACGTTTACTCTCGTGTTAAAAATCTGAATTCTTCTAGAGTTCCTGATCTTCTGGGTCTCTCTCTCACGCACTACCATCGTTCGGTCAGAGTCT
+
?CCC@CCBBBBBB@CCAA;>CCBCCCCCCDBB?B@@@<@DAD@DCACBBB?ABBBB?B@BCAA>A?BBBAAABBC?CC===+B@6?985)27;;<AAB?BB<?>?DCD?B@AAAA==7>AA<?9>@@>>>>>=@A@@<@@@A@@@@A@@@BAA::6:;@;@A<A<@A;;:A@??;>====3=;?;=>>==/::777.7-----9;8<9=DDD.A;;==8>:@@9@?<==<<8>:==??<<8<<<<5=?==>@@AAAAD@@?=>>B====AA<A@;>>?===777
@ATNG8:04078:04227
GATGGTAGCAGACGTGACAGAGCGCCAGAAGATCAGGAACTCTAGAAGAATTCAGATTTTTAACACGAGAGTAAACTGTAAAAAGAGGTTTTACAAGACTTCACGTTTAACAATATTGCAGCAGTACGCACACAATCGAAGCGCAGTAAGGATGGCTAGTGTAACTAGCAAGAATTACCACGAAAGCAAGAAAAAGAAAGTACGCTATTAACTATTAACGTACCTGTCTCTTCCGAAACGAATGAGTACAGAGAGTACGATATGTCTACCATCGTTCGGTCAGAGTCT
+
>>AE?BBB@<::;<;;;>>@CCCCC@CAB>A@@AAB>A?=::555=9==8=698333337$317788;9:/--7/-----777)-/.2777.788)----(-55555,5.56655526855;;;;;<<<<:;;<8<@?A<?885<?@?>B>>97-3<;9==<A=773>70)/9(/(/:*/-8::/3..).9888'...'22298999=6=655586;655;<;:??:=>;?>B6=?B;A@?;??89:BBBDDC:79??>?999><<=@A:=>:88;AA<>>BABA>79
@ATNG8:04080:04201
GATGGTAGTATATCGCGTCGCTATCCAGAAGATCAGGAACTCTAGAAGAATTCAGATTTTTAACACGAGAGTAAACGTAAAAAGAAGGTTTTACAAGACTCACGTTAACAATATTGCAGCAGTACGCACACAATCGAATCGCAGTAAGGATGGCTAGTGTAACTAGCAAGAATACCACGAAAGCAAGAAAAAGAAGTACGCTATTAACTATTAACGTACCTGTCTCTTCCGAAACGAATGAGTACATAGATATACGTATAGCTATCGTTCGGTCAGAGTCT
+
@;8>7::::=69;@ABEDCAAAB@>5:@A=?BCCBB@B@BBAA@CD@CC?B@BBBBBAAA0@<??AABBDAAAC983:999:$9;7<.555&5<<8>=>CDCD?@=@<@@<@;;6;@A:;:CCAA@CCE@A@?BBBB@BBA@@@??;@>@;;69BBBCCBB?BA????;@?=AA@=AA???8?@@;9::::(:A<@888>>>>?;>9;;;;7;>BABBBADCC;::A=@<@@>8>00,0;;=AA??@AABCA=>@A?>>>@AAA>>>B3889=<>8876//
@ATNG8:04081:04215
GATGGTAGTACATGATAGACGACACCAGAAGATCAGGAACTCTAGAAGAATTCAGATTTTAACACGAGAGTAAACGTAAAAGAAGGTTTTACAAGACTCACGTTAACAATATTGCAGCAGTACGCACACAATCGAAGCGCAGTAAGGATGGCTAGTGTAACTAGCAAGAATACCACGAAATCAAGAAAAAGAAGTACGCTATTAACTATTAACGTACCTGTCTCTTCCGAAACGAATGAGTACTGCGTCTCACTCTCGCCTACCATCGTTCGGTCAGAGTCT
+
@;<=:>A;;?;?@A@BCCCBBBBBB?BBB?BBB@@@>B>BBDCBBD@DD>A===99555&549?AAA=DBDBD<AA;;;;.:A>B4;;;&9@@;<BB>@@ADC@C@BF@@@@?CBDBBBBCBBBDCDBCB@BBBC@CBBABCBB?BBDBB?CBBBCCDD@AAACCC?CC?BAB?BCBBB>BAA;::999(9=<A???BBA??:=:=>??3838BCCG@CDCBBAA=@=?CC>CDD>AACBBBBB@??@@@@BDCBBBCD@BBC@BAACC@CD@CBBAAA?@?
@ATNG8:04043:04241
GATGGTAGCTATACGTATATCTATGTACTCATTCGTTTCGGAAGAGACAGGTACGTTAATAGTTAATAGCGTACTTCTTTTTCTTGCTTTCGTGGTATTCTTGCTAGTTACACTAGCCATCCTTACTGCGCTTCGATTGTGTGCGTACTGCTGCAATATTGTTAACGTGAGTCTTGTAAAACCTTCTTTTTACGTTTTACTCTCGTGTAAAATCTGAATTCTTCTAGAGTTCCTGATCTTCTGGGTCTCTCTCTCACGCACTACCATCGTTCGGTCAGAGTCT
+
=8??:?BBACCCCBBBCCCCCCCBBCBABC;;7;BBB=CD@C@CCCBCBC?BB?@@=@@CCCC?B@CAAAAA?;?8=<=><,<==AAAB=BBBB?BBC?CC?>>>BAA=ABCAA>>>;>@A>D<@@@>??AA=C@@A587A>>>>>AAB@?;;;B:889=??=B<@???@A>>><????@5>:@:88888(8>////(//////5655555&2555=6:5;;79=;A=>><A<??===?;??>A:AA@@>;;;CDBBB:;---3-377770;:6:AA=77222
@ATNG8:04045:04281
GATGGTAGGACGAGCGTCTGAGAGGTACTCATTCGTTTCGGAAGAGACAGGTACGTTAATAGTTAATAGCGTACTTCTTTTTCTTGCTTTCGTGGTATTCTTGCTAGTTACACTAGCCATCCTTACTGCGCTTCGATTGTGTGCGTACTGCTGCAATATTGTTAACGTGAGTCTTGTAAAACCTTCTTTTTACGTTTACTCTCGTGTTAAAAATCTGAATTCTTCTAGAGTTCCTGATCTTCTGGGCAGACTCTCACACGCCTACCATCGTTCGGTCAGAGTCT
+
555=8>AA?AC?@A@ACCBABBED?BBBCDCC<A@BE=BB?C?CCCDDCC?CCECC@B?BBCC?C@DDDC@@@DC<>>===,>?9@?AB<@@AC@BBB?@@=;;;CCCBCCDDBBBC@BBC@C@CCBBBCBB@CCBB?CCBBBBAADCCCCCBBB>BAB?BD?C>@ADDCCCCB?B@@AA7@>C;;;;;;*;CCCD>AADCCCDBBB@CCCC5DBBBB?C@BC?BBBDDBB?B?BBBBBA=ABDF=BBBBDCCCB??@CCC?BBB?AABCC@@A?ADCBBBC99
@ATNG8:04049:04269
GATGGTAGAGTATCATGTGTATCTCCAGAAGATCAGGAACTCTAGAAGAATTCAGATTTTTAACACGAGAGTAAACGTAAAAAGAAGGTTTTACAAGACTCACGTTAACAATATTGCAGCAGTACGCACACAATCGAAGCGCAGTAAGGATGGCTAGTGTAACTAGCAAGAATACCACGAAAGCAAGAAAAAGAAGTACGCTATTAACTATTAACGTACCTGTCTCTTCCGAAACGAATGAGTACTACTCTCAGAGACACACTACCATCGTTCGGTCAGAGTCT
+
BABB@BCCCCCCAABABCCBC:;;C?BAB>AAECCC=A:<;BBCDC@CC@B?BCBCCCDC5C@BBBBBECCCCD6;;<;<<<*;B?C@CCC:BBB?DCCDCDBCC@C@AA>ACC5:9ABBBCBFCCCCD@BB@C@@?@BBCBCCBB@C@C;;:;CBCCBBB?AABAAA?CC<??B599@@@8@@@;::9::(8@;>=>>?BB>>;>:>=BB<@<>>BBB?BBBBBAD@B@BCC>CBC@BBBBBBDBBBDDAA@ABCCCCCAAA>?;??@@@=BB<@@@>>>>>?
@ATNG8:04051:04270
GATGGTAGCACGAGTCACTCATATCCAGAAGATCAGTAACTCTAGAAGAATTCAGATTTTTAACACGAGAGTAAACGTAAAAAGAAGGTTTTACAAGACTCACGTTAACAATATTGCAGCAGTACGCACACAATCGAAGCGCAGTAAGGATGGCTATTGTAACTAGCAAGAATACCACGAAAGCAAGAAAAAAGAAGTACGCTATTAACTATTAACGTACCTGTCTCTTCCGAAACGAATGTGTACGTGTGCGACGTGTCTCCTACCATCGTTCGGTCAGAGTCT
+
;55<9@BBB996@@ADCCCEB@AAB?BCB@BBBCCCAA?ACDDCBBAEC?A>A@AAAAAA2A?BBCCCBBBBAA9@@:;;;;*;C>B5;;;.;BC@FCCBCCGCB?B@CC?BBB=??BBBBBBCBCCCCCCD@CEAA?BBBCAA@@<B@CCC?CCBC@CCC@CBBBBB@BB>A@A>@A==<3=9:3:===<=&=@?B99:DCBBD;>;>@BB:>:=@CA@<@CA@@AC@B?BCE@C??=::9ABCCAAABAAACDCCB?==>=?@@<??@@C?BC?CCCCAAABB
@ATNG8:04056:04272
GATGGTAGCACACGAGATCTCATCGTACTCATTCGTTTCGGAAGAGTCAGGTACGTTAATAGTTAATAGCGTACTTCTTTTTCTTGCTTTCGTGGTATTCTTGCTAGTTACACTAGCCATCCTTACTGCGCTTCGATTGTGTGCGTACTGCTGCAATATTGTTAACGTGAGTCTTGTAAAACCTTCTTTTTACGTTTACTCTCGTGTTAAAAATCTGAATTCTTCTAGAGTTCCTGATCTTCTGGGTGCGCTACAGTCTCTCTACCATCGTTCGGTCAGAGTCT
+
<<@DADCCCC9;:BCBBBCJMCC=C??>=@@@:AAA@;;=9B:CBBBBBC@CCCBB?B?BCCC?C@BBBBB@?>B>AAC>C1BA:=899.7=;;4;??;AA7;;@BCD?AACCCDGE?@@C@B@CDA@;;;;7;AAA7;;CCCCBCAA@@@A:;:=:9:=@?;@6:9:BBCCGD=??@@@3>9?9;;;;<*;AABD>;;;CCCDBBC?BDEE5C@ABC?C>@@=@A@@BBB?B?AAAA@B?A@@@;A;;;BD;;;CBBB@@AAAA=ABBCCFMMABA@@B;;;B
@ATNG8:04061:04289
GATGGTAGAGTATCATGTGTATCTCCAGAAGATCAGGAACTCTAGAAGAATTCAGATTTTTAACACGAGAGTAAACGTAAAAAGAAGGTTTTACAAGACTCACGTTAACAATATTGCAGCAGTACGCACACAATCGAAGCGCAGTAAGGATGGCTAGTGTAACTAGCAAGAATACCACGAAAGCAAGAAAAAGAAGTACGCTTTTAACTATTAACGTACCTGTCTCTTCCGAAACGAATGAGTACTGTATCTATGTGTGCGCTACCTTCGTTCGGTCAGAGTCT
+
@@@D?BABABDDCA@ACCECCBBBD?CCC@CBBB??=?@CCCCABB@DD?A?@ECCCCCC1C@DCCCCCCCDDD@BBBBBBB2@C>B>BCC;DCB@BCCBBBCAA>A?CD@B@@>AFBBCBBCCCCCBBBBC?CBAA?@ACABBBB>BAD@?>@CCDAAAA?ACABAB>AB>BBD=@ABAC:@9939A?@A3AC@A777A=>>>3><787A=A<>>AA=9<7///9;6:7ADD:@@@<>;;;AAB=>=>=>@@@B???D?@?@>><@<@AA;==:>A@A@D?@?
@ATNG8:04068:04250
GATGGTAGCGCACACATAGATACAGTCTCATTCGTTTCGGAAGAGACAGGTACGTTAATAGTTAATAGTCGTACTTCTTTTTCTTGTCTTTCTGTGGTATTCTTGCTAGTTACACTAGCCATCCTTACTGCGCTTCGATTGTGTGCGTACTGCTGCAATATTGTTAACGTGAGTCTTGTAAAACCTTCTTTTTACGTTTACTCTCGTGTTAAAAATCTGAATTCTTCTAGAGTTCCTGATCTTCTGGCTCTCGTAGACAGATACTACCATCGTTCGGTCAGAGTCT
+
88AC?ABB;66===?@C;99D;;:@?CBBBC@BBBC>CI?<1965;;995;;555;@<@?AB=<8<<///7//44.44444$4;3488A=4898AA;987>?@;<<<<<;9>?@@@BBB?CDC>B?BBBBCCBC@DDCE@CCCBBBBBB@@@ABA@?;;;;5;B<@<@B;;:AB?@999@DD4@:@9>@@@@,@@AAB=BCCCCAA;;;7;DDD5B;;:CACADDB;;;BBBB?C@CCABBB@BAB@BBBCCCBBCFHFEBCBCCCE@CC@@@@CC@B??ACC@;;
@ATNG8:04068:04256
GATGGTAGCTCGCTGATGATATCTCCAGAAGATCAGGAACTCTAGAAGAATTCAGATTTTTAACACGAGAGTAAACGTAAAAAAGAAGGTTTTACAAGACTCACGTTAACAATATTGCAGCAGTACGCACACAATCGAAGCGCAGTAAGGATGGCTAGTGTAACTAGCAAGAATACCACGAAAGCAAGAAAAAGAAGTACGCTATTAACTATTAACGTACCTGTCTCTTCCGAAACGAATGAGTACGTGTGACGTACGTGAGCTACCATCGTTCGTTCAGAGTCT
+
8:>=9>A@?=><<666===>>>>AC@CCD@DA@;;94945;;:=<<2587=;99883889)9288888;<=ACA873955559#5<5:7=??0?6616<<=>:>>@;@=AA>A;:5:AAAEDJECCCCDEBBB=9:9923;=>899A8?;?:;29>;;<;;<8998@@A?BB<??>:?>89928<>:88888(7=8=:;;AAAAA5;5755:49495:9?;?99;;77/7/777)333,3:::;;:>5555??888@>@@@@@????A>=::7:AA:A?AA@999
@ATNG8:04069:04249
GATGGTAGGAGACACGTCGCACACGTACTCATTCGTTTCGGAAGAGACAGGTACGTTAATAGTTAATAGCGTACTTCTTTTTCTTGCTTTCGTGGTATTCTTGCTAGTTACACTAGCCATCCTTACTGCGCTTCGATTGTGTGCGTACTGCTGCAATATTGTTAACGTGAGTCTTGTAAAACCTTCTTTTTACGTTTACTCTCGTGTTAAAAATCTGAATTCTTCTAGAAGTTCCTGATCTTCTGGCGCTCTGTCACGTCTGCTACCATCGTTCGGTCAGAGTCT
+
449B7;@B@BBCBBB966=<<<?@?;;;;<592::;@;>@<A:996<>AC@C???@=A=AA@A@C@CBBB@9:33,3<=9?+@A>BBAA=BCAB?B??<?B????A??8??BA@A@?;?AB<A<AAC@@>::79AAA588A@@@@=::@@@////9==D=AC=D:?>@BBB>>?;>8888,89<4:6666)68666*//8655/62779;;;)6./.;6</9:19;;77/6::?<A=6333+--34999::;;=<?<<==888888577///7==7==:=>B>?>
@ATNG8:04051:04294
GATGGTAGCTCACGTACGTCACACGTACTCATTCGTTTCGGAAGAGACAGGTACGTTAATAGTTAATAGCGTACTTCTTTTTCTTGCTTTCGTGGTATTCTTGCTAGTTACACTAGCCATCCTTACTGCGCTTCGATTGTGTGCGTACTGCTGCAATATTGTTAACGTGAGTCTTGTAAAACCTTCTTTTTACGTTTACTCTCGTGTTAAAAATCTGAATTCTTCTAGAGTTCCTGATCTTCTGGAGATACACATGATACTCTACCATCGTTCGGTCTGAGTCT
+
@AADACBBBBC@AABC;6=CBAABBBBBBCCE=C:999;D@CACCBBBCC@CCBBB?B?BBBC?C@CCCBBBBBB?ABDDD2BB@B@?@<BBBB?B@@=BB>BBBBBB?@@BBB>=<8<??;A;><<>>>>?;?C>>065A<<<>?ABAAA=>>C::::<>>:>;>>AAAAAAA:==?BA6C:<688888)9=///(//9///<:;<18888(6;<=A<@<==:===A>>==B<@@A@>>:==A=>==BAAA>@@AAA@@@A@@@<@??AA<??<>>>CDDB::
@ATNG8:04053:04322
GATGGTAGCACGACACGACGATGTGTACTCATTCGTTTCGGAAGAGACAGGTACGTTAATAGTTAATAGCGTACTTCTTTTTCTTGCTTTCGTGGTATTCTTGCTAGTTACACTAGCCATCCTTACTGCGCTTCGATTGTGTGCGTACTGCTGCAATATTGTTAACGTGAGTCTTGTAAAACCTTCTTTTTACGTTTACTCTCGTGTTAAAAATCTGAATTCTTCTAGAGTTCCTGATCTTCTGGAGACATCATCAGCGAGCTTACCATCGTTCGGTCAGAGTCT
+
>::@8@BAB@<;;;?BCBC999?ADCFGCFAA=BA@A<AC@C?BDCDCBB@CCAAA@C?BBCC@B?CAA@BBBBB=AAAAA2AA?A>>>:?AAA@CBB@BF>@?@DCB?BCBBB=AA<A=>8<9666>>>@@<@AAA;???>AAA@@@AAA@:::;:;:;>=:><>><AABBAA:===DD5B:>:??DCD/AB::91:<<:::;<::1////(////;7=7==:=???=;;7;6;;>>>@8;:B<;;;@@A@>=====<99//*/70666664@@-//<::====
@ATNG8:04056:04312
GATGGTAGATACTCGCTGATACACCCAGAAGATCAGGAACTCTAGAAGAATTCAGATTTTTAACACGAGAGTAAACGTAAAAAGAAGGTTTTACAAGACTCACGTTAACAATATTGCAGCAGTACGCACACAATCGAAGCGCAGTAAGGATGGTTAGTGTAACTAGCAAGAATACCACGAAAGCAAGAAAAAAGAAGTACGCTATTAACTATTAACGTACCTGTCTCTTCCGAAACGAATGAGTACTACTCTCAGAGACACACTACCATCGTTCGGTCAGAGTCT
+
:9@@=@ABCBBBF;9:C>===BBBD>DCC?@>B;;9046:<9554=7998=8;<773<89):>@@@CA<:9000*000<777'7@4@.999&9@B<A<;=BCBCB@CGDCAA@A=@?@ACBCDDDDCCCCBB?AAAA?BAAAAAA@<A=@;:5;6:@?CED@CBBBCB>??;??>=A?777)38517ACCDD(997;///@@C@@;>;>@CC<A=@?AAA>ACB;::B?B@BBB>BBB????BBCD@@BBBBB>BAAB?>>>888B=CCA??<?@<:;788@;;;
@ATNG8:04057:04306
GATGGTAGAGTACAGTGTAGTAGACCAGAAGATCAGGAACTCTAGAAGAATTCAGATTTTTAACACGAGAGTAAACGTAAAAAGAAGGTTTTACAAGACTCACGTTAACAATATTGCAGCAGTACGCACACAATCGAAGCGCAGTAAGGATGGCTAGTGTAACTAGCAAGAATACCACGAAAGCAAGAAAAAGAAGTACGCTATTAACTATTAACGTACCTGTCTCTTCCGAAACGAATGAGTACTACTCTCAGAGACACACTACCATCTTTCGGTCAGAGTCT
+
@AAB?BCCCCCDCCCBBBCCFGCBB@BCC@CBCB??=@>AACBBBB@BB>B?BB@?@CCC2A?AAAAABACCCC>BABBBBB2AB=A4:;;-;AA>BBBBCBCBB?B@DE?BAA?BBCCCDBCCBBBCCCCB?B@??;????AA:97;?BAA?BCBBBBCC?DBBBCB@BB>>>?;??@A@;??;:;;;;:.;B=B;::@@@AA:=:=AAA7;7:ACAB?BBBBBCB?B?BBC>CAA=ABBCBBBB?ABBBBBAAAAA===@@AB=A==<<1;<6<====>;;:
@ATNG8:04058:04310
GATGGTAGCACTGCATATCTCACCAGAAGATCAGGAACTCTAGAAGAATTCAGATTTTTAACACGAGAGTAAACGTAAAAAGAAGGTTTTACAAGACTCACGTTAACGATATTGCAGCAGTACGCACACAATCGAAGCGCAGTAAGGATGGCTAGTGTAACTAGCAAGAATACCACGAAAGCAAGAAAAAGAAGTACGCTATTAACTATTAACGTACCTGTCTCTTCCGAAACGAATGAGTACCTCTCAGACGCTCGTCCTACCATCGTTCGGTCAGAGTCT
+
88;A;>>BA@?;;ACBABBBCC><CDD@CDDBCC>C?ABB;;9EACC@C?BBAAACCC3B=@@BBABAA?@@9?@BABBB0@@=A9AAA3A@B?BBBB@A@CB@C@BAAABB?BBBBBBCBBBCCCAAAA?CBBB=<<>>>=>>0848AA=BB===ECB<=>>A>>:==:=>>:@=888)555-56778(/838///:9=AB=B;?@AB=A;?>CCC?BCB???A=>9;;;5;00*0===<??::99<===;;955577;555777757/7>087??==><<
@ATNG8:04061:04291
GATGGTAGTCTCAGATAGTCTATAGTACTCATTCGTTTCGGAAGAGACAGGTACGTTAATAGTTAATAGCGTACTTCTTTTTCTTGCTTTCGTGGTATTCTTGCTAGTTACACTAGCCATCCTTACTGCGCTTCGATTGTGTGCGTACTGCTGCAATATTGTTAACGTGAGTCTTGTAAAACCTTCTTTTTACGTTTACTCTCGTGTTAAAAATCTGAATTCTTCTAGAGTTCCTGATCTTCTGGTATGACTAGTGTACTACTACCATCGTTCGGTCAGAGTCT
+
B<BB?CDCCBCBBBBCBCBCCBCCCCDDBBBA?@ABB=CC@C@CCCCCCC?BBCCC?A?BCCC?C?CACBA@@AA?BBBBB3AB>AACC>BBCC@BBB?;;7;BBACC?AACCCCBB@CCC?B?CBBBB@@@@BBCB?BBBBBBBBCBBBCC99:=AAA?AC?C=??CCCJCIL?BDCCC:C?C?CBBBB3CBBBC>BCCAAACCAA?BCCC5C@@@C@F@CC?BCBBB??4:59@@@;:8:AB?CCBBBBBBBBDCBBBCECBB?BC@??>AA>BBBCBBBBB
@ATNG8:04061:04298
GATGGTAGTGTCATATGAGAGTGTGTACTCATTCGTTTCGGAAGAGACAGGTACGTTAATAGTTAATAGCGTACTTCTTTTTCTTGCTTTCGTGGTATTCTTGCTAGTTACACTAGCCATCCTTACTGCGCTTCGATTGTGTGCGTACTGCTGCAATATTGTTAACGTGAGTCTTGTAAAACCTTCTTTTACGTTTACTCTCGTGTTAAAAATCTGAATTCTTCTAGAGTTCCTGATCTTCTGGGATGTGTGCGCAGTGCCTACCATCGTTCGGTCAGAGTCT
+
@:?B:BECCCCCCBBBCCCBBBBCCCCCCBAA>@CCD>CC?B?BBCCCDEACCCCB?BADDBB?B?BFCCBBBB@;=>>>>0?C@CCCD>EC@@;?;:6:E>AAADDFACCCCCCCCACBB@C@CCCCBAAC?BBBB?ADCBCBBCBBBBBBBBB@CCC@CC?B?BBBCBCCFE=@9999-:=@9::::6;AABE=BBDBBBCCCC@CCCC5C@@AC@C@BB?CCCBB?@>A?BBCCBB?A9::.::;;CCCBCCDBBBB?B@A?@CCBC@CC@CCCCCCBAA
@ATNG8:04065:04305
GATGGTACTCTGCTCTGACTCTCGTACTCATTCGTTTCGGAAGAGACAGGTACGTTAATAGTTAATAGCGTACTTCTTTTTCTTGCTTTCGTGGTATTCTTGCTAGTTACACTAGCCATCCTTACTGCGCTTCGATTGTGTGCGTACTGCTGCAATATTGTTAACGTGAGTCTTGTAAAACCTTCTTTTACGTTTACTCTCGTGTTAAAATCTGAATTCTTCTAGAGTTCCTGATCTTTCTGGGCTGCGCTACAGTCTCATCTACCACTCGTTCGGTCAAGAGATCT
+
::;?;?CC@=;@;@@>@AB;;<;;?D@=@@@=@BBB=BB@D@;;9CCAB;:;9@>5979=49.:;@>;>??:;=7<<===+;:7<59945@@@=BBB?BC>BBBBBCADDDBBDBA=@@A<@<@AAA@@@B?BBDB@DCBBBCBBBAA@CBCBB?BBC@AA?A>A?@;;=CCE>C<<;;.;=A@AAB@3@A;;;7;BBBBBB@A@5;;;.;@@@A=A>BC@BAACB::8:?@>>B;::/0;@@+00===@>?<:95544449:<<6::///60--(-//)//:::/6
@ATNG8:04070:04319
GATGGTAGTGTCAGTGCGCGTCGTCCAGAAGATCAGGAACTCTAGAAGAATTCAGATTTTTAACACGAGAGTAAACGTAAAAAGAAGGTTTTACAAGACTCACGTTAACAATATTGCAGCAGTACGCACACAATCGAAGCGCAGTAAGGATTGCTAGTGTAACTAGCAAGAATACCACGAAAGCAAGAAAAAAGAAGTACGCTATTAACTATTAACGTACCTGTCTCTTCCGAAACGAATGAGTACGTGTGACGTACGTGAGCTACCATCGTTCGGTCAGAGTCT
+
778A<A?BCBBBBBBBCCCCCBBDCACBC@BCBB@@=@?ABB@@@C?BB?C?CBBBBCBC3B?B???AAAA???8==;;;;;*;@=A@JKJ<HCB?AAACCBCBB@A@DD?CBC9;:AABCCCCEAA@CCCC@DCCC>@ABBABBB<@900+00==@ABBBDBBBBBC>AA????=A?99:,9?;9::::;;&7;7////==?@@<A=ABCC:>:;;ADD@EDC@?@@;=9===5>::3:AAAAABB998>BBBBBBBBB???CBC@BAB?B<@?<?>>BAAACC
@ATNG8:04074:04315
GATGGTAGGCGAGAGTGAGACGCAGTACTCATTGTTTGGAAGAAACAGGTACGTTAATAGTTAATAGCGTACTTCTTTTTCTTTGCTTTCGTGGTATTCTTGCTAGTTACACTAGCCATCCTTACTGCGCTTCGATTGTGTGCGTACTGCTGCAATATTGTTAACGTGAGTCTTGTAAAACCTTCTTTTTACGTTTACTCTCGTGTTAAAAATCTGAATTCTTCTAGAGTTCCTGATCTTCTGGTGTCTTATCTGTATCACTACCATCGTTCGGTCAGAGTCT
+
///:6;;?;>>00///::<<>>=?>BCCECCB<;;;6;?C?BBB=@@@<@CCBB@B@BBBB?C<??>@@=A??9=?>>>,898(3333(38<=5:@C;??987??:=>B??A?ABB?@?@074:A@A>>?B?B@@B=@@@==<?;;;;:786BA>=<=<AA<A;@@>>=?A66/6;;<?2?4<4<???=/<;:99.5655585225+5222$255//(/3//(/689>@A=@>@CCAAA499=087;8?;?=/////;;@:;;@@BB99:@??>?BA@BDA;;
@ATNG8:04079:04301
GATGAGACTGTAGCGCACCCAGAAGATCAGGAACTCTAGAAGAATTCAGATTTTTAACACGAGAGTAAACGTAAAAAGAAGGTTTTACTAAGACTCACGTTAACAATTATTGCAGCAGTACGCACACAATCGAAGCGCAGTAAGGATGGCTAGTGTAACTAGCAAGAATACCACGAAAGCAAGAAAAAGAAGTTACGACTATTTAACTATTAACGTACCTGTCTCTTCCGAAACGAATGAGTACGTGTGCGACGTGTCTCCTACCATCGTTCGGTCAGAGTCT
+
@@@A?CBB@@@@A@BBDHH>BAA=;;;C;;.45:<@@;:;8==;@=;:;BCELE5C?BBCB<<>CCBK<>::=<;;'//+/6;:;/:///67777;;;<:69389(/(//(/88<:::<?==9988=@058@@?????>AAA;>;997:@AAACCBA=A>;;AB>AB8;;B@CCBCC=CCC@B@@@@,==:00)0>088;899*09==00)-(--//937--...7.3.38=-59;2438;33333378:9<9:3338;;6>7827;;9949<6<9:7=>===
@ATNG8:04040:04354
GATTAGTTTAGAGCTCTACATAGTACTCATTCGTTTCGGAAGAGACAGGTACGTTAGTAGTTAATAGCGTACTTCTTTTTCTTGCTTTCGTGGTATTCTTGCTAGTTACACTAGCCATCCTTACTGCGCTTCGATTGTGTGCGTACTGCTGCAATATTGTTAACGTGAGTCTTGTAAAACCTTCTTTTTACGTTTACTCTCGTGTTAAAAATCTGAATTCTTCTAGAGTTCCTGATCTTCTGGCAGACTCTCACACGCCTACCATCGTTCGGTCAGAGTCT
+
9::9BDCE?DEAA@BBBCDDDBBCCCBBBC?BBBD>CC?D?DDCCCCC?CCBA@>ABBABB@C>ABBADABCBABBBBB1CD?BBBF=CCBB@BCC?AA9;;ACCD@CCDBCCEC@CGF@B@BC@@@BBAAECCC@CCCBBBCAAABCBBBBB@BCB@CEAD>A@ACCCCCC?AAABB:A=A=:::::.9ABBD<BACCCCCCCCBDGGG2CCCCCBCAAB?A@CECCC?B?BCB@@@;99:?BCCCCECCBCCBBBC@CCC@CBBBC@BCACCDDDEAA@
@ATNG8:04055:04388
GATGGTAGACATATCGTACTCTCTGTACTCATTCGTTTCGGAAGAGACAGGTACGTTAATAGTTAATAGCGTACTTCTTTTTCTTGCTTTCGTGGTATTCTTGCTAGTTACACTAGCCATCCTTACTGCGCTTCGATTGTGTGCGTACTGCTGCAATATTGTTAACGTGAGTCTTGTAAAACCTTCTTTTTACGTTTACTCTCGTGTTAAAATCTGAATTCTTCTAGAGTTCCTGATCTTCTGGATACACTCATGTGCACCTACCATCGTTCGGTCAGAGTCT
+
ABBB?BBBBBCECCCCCCCCCCBCCCBBCC@@>@CCC>AA=@<@@@?@BC?BB?@@@C@CCBB?B?CCBCBBA9:74==<=+<748768'59:79@A?>>?<?AA>==:=@===@>>:>@@<@<?AA@===B=>>>A<AAD??????AAAB?>>><>=====:><@ACAAA@@@<>>>BB5@8:8;ADDD/??AAA9A:::>>@=??;???6?AAAA=A<@@;@@A@>?>:@;@@@@>>9>>=:>>A>>>=>A??>>>>>999=69///;49979;?CA?@??
@ATNG8:04069:04362
GATGGTAGTATATCGCGTCGCTATCCAGAAGATCAGGAACTCTAGAAGAATTCAGATTTTTAACACGAGAGTAAACGTAAAAAGAGGGTTTTACAAGACTCACGTTAACAATATTGCAGCAGTACGCACACAATCGAAGCGCAGTAAGGATGGCTAGTGTAACTAGCAAGAATACCACGAAAGCAAGAAAAAGAAGTACGCTATTAACTATTAACGTACCTGTCTCTTCCGAAACGAATGAGTACGAGAGAGCACACGTGTCTACCATCGTTCGGTCAGAGTCT
+
888B?B@@@<=556;=>=@AA=@;;7::=8555>>;=B=@BBBBAC?;;7;>@@::4<8<,><??CCBBBBBBF=A@BAAAB0AABB0<;;.<BB>BA;;:AB?@<@=@@=ABB?BBBBCCCCCCCCDCB@@?@CBA=@998?>@A:?=A;;6:@@@ABBB?BBBBBB?BB@99:=@@===5:8818?ACB/>>;?@@ABA@@@=@=?>>>;>:=@B@@=@A@@@@A=@<AAA:??@=>>?@AABB===B==AB;;;@@@??;:;7;:@@@==>:=@@@?@>;;
@ATNG8:04072:04342
GATGGTAGCTATACGTATATCTATGTACTCATTCGTTTCGGAAGAGACAGGTACGTTAATAGTTAATAGCGTACTTCTTTTTCTTGCTTTCGTGGTATTCTTGCTAGTTACACTAGCCATCCTTACTGCGCTTCGATTGTGTGCGTACTGCTGCAATATTTTAACGTGAGTCTTGTAAAACCTTCTTTTTACGTTTACTCTCGTGTTAAAAATCTGAATTCTTCTAGAGTTCCTGATCTTCTGGATAGCGACGCGATATACTACCATCGTTCGGTCAGAGTCT
+
AAAB@BBBCC>CCAA<DCCCCBBBBBAA@B::::CDD?BB@B@CCBBCBB?BCCCC?C<@@CB?B?BABBBBBBB?AAABB3BB>CCBC;AAAC=BBC@CC<?>ACAA>ACCBB>>>:?AA8<8=A@>;;;>:>AAA8;<?>>@>>AAAA??>=>8<<<==1?9==>???CCI?AADCD=C@D>BBDDD2AADDD=BBBCCCC@@@@BCGF3B???C@C???=>ABB>?>@C?BABCCC<>>B@AB@ECCCCCCCBBCCBBBAA@AAAAB@BB?BCCCBBAAA
@ATNG8:04073:04379
GATGGTAGTATAGAGCTCTACATAGTACTCATTCGTTTTCGGAAGAAGACAGGTACGTTAATAGTTAATAGCGTACTTCTTTTTCTTAGCTTTCTGTGGTATTCTTGCTAGTTACACTAGCCATCCTTACTGCGCTTCGATTGTGTGCGTACTGCTGCAATATTGTTAACGTGAGTCTTGTAAAACCTTCTTTTTACGTTTACTCTCGTGTTAAAAATCTTGAATTCTTCTAGAGTTCCTGATCTTCTGGGCAGACTCTCACACGCCTACCATTCGGTTCGGTCAGAGTCTA
+
::<=?CB?AADBBAEC;66<<666BCBAAB;<5;;000&-605(--(-555647;98;4=.33893:/339<;@@<?4;@?@>0?8).....'.3522+26939:;;:;=881688555==9=AB172588;;;;?9==@@<A@???@AA@@@??>;;;5;975<A<A<AAB==>A@@:>>@@@6@=E8;6<<<,<;999*--3---;<<>1////(///)/:395===>>>B@@@=@;@?@CBD9=>>D9??C;;;===>??=920799-22-220202629=:9733222
@ATNG8:04036:04409
GATGGTAGAGTATCATGTGTATCTCCAGAAGATCAGGAACTCTAGAAGAATTCAGATTTTTAACACGAGAGTAAACGTAAAAAGAAGGTTTTACAAGACTCACGTTAACAATATTGCAGCAGTACGCACACAATCGATGCGCAGTAAGGATGGCTAGTGTAACTAGCAAGAATACCACGAAAGCAAGAAAAAGAAGTACGCTATTAACTATTAACGTACCTGTCTCTTCCGAAACGAATGAGTACTACTCTCAGAGACACACTACCATCGTTCGGTCAGAGTCT
+
@A@@=ABCACCCCBBBCCCBDBBBB@BBB?BBBBA@=@@BBECCBB=AB;@<@AA@AABB2B?DCCBCBBCCCC=AA;;;;;$5:8>2555&4;=9>DDCCBBBB@B@A@=@@@=ABCBBBBBAAACABADC@CCBB@@@CBAAAD@C@B@?=?BAA@AAB?BBCBBB?CC?CCC>AACCC>?7718:99:+:@:=888?>A@A<><>>>>;A;?ACCC@CCDBBBB@C@CCC>CBB@BCCCDCCBABAAACBBAAABBBBBBBD???=9839939=:9:BB@@
@ATNG8:04036:04427
GATGGTAGTATCTGCACACTCTGTCCAGAAGATCAGGAACTCTAGAAGAATTCAGATTTTTAACACGAGAGTAAACGTAAAAAGAAGGTTTTACAAGACTCACGTTAACAATATTGCAGCAGTACGCACACAATCGAAGCGCAGTAAGGATGGCTAGTGTAACTTGCAAGAATACCACGAAAGCAAGAAAAAGAAGTACGCTATTAACTATTAACGTACCTGTCTCTTCCGAAACGAATGAGTACACATCGTCGTGTCGTGCTACCATCGTTCGGTCAGAGTCT
+
CBBC@CBBBCBBCBBBBHHBABAADACCB@BB??@@<@>AAADBBB?BBAC?BBBBBBBB3B>BB899??@@AA9>>;;;;;*;B>C<AAA9ACEBDCCBCDCCD@B@AA?A@C?ABB?@BCICDCCCCCBB?ABCC?BB???BBC@C@CBB@BBBBBBCD>?><@@@?AA=AAA?A@@CA:??@?BBCBB3BB?BABBBBBAA;>9?@@A4:59ABBBACCBBDAB>A>ABF>BBC>?@BBBCBBA>>A?>@A99999??@DCC?B@?;=98818?=@@A???
@ATNG8:04041:04400
GATGGTAGTACATGATAGACGACACCAGAAGATCAGGAACTCTAGAAGAATTCAGATTTTTAACACGAGAGTAAACGTAAAAGAAGGTTTTACAAGACTCACGTTAACAATATTGCAGCAGTACGCACACAATCGAAGCGCAGTAAGGATGGCTAGTGTAACTAGCAAGAATACCACGAAAGCAAGAAAAAAGAAGTACGCTATTAACTATTAACGTACCTGTCTCTTCCGAAACGAATGAGTACTGCGTCTCACTCTCGCCTACCATCGTTCGGTCAGAGTCT
+
@@CB?BCBBCBBBBBBCB@@?;955.5:>9>>==592599;;<;;;5996:6::=<<<<:(:166>CDCDCCDB/;;;;;;.597<.955&9;;=;<:9@@=00)0:<<90093::=5;:BBBDCCBC;;;?A;;;6::@>?:;B<@=B9;15==@BC=>9<<=BAB@CB@BB?8777;;3<<<8999999%0>680//==B?>=A<A=>>7;6;@@@@?AA;;<?@4:59?B;AAA>AABCCCCB@??CBBBDDAAA?@@?BBC@BBABB@CD?A;;9BBBBB
@ATNG8:04041:04404
GATTAGTATAGAGCTCTACATAGTACTCATTCGTTTCGGAAGAGACAGGTACGTTAATAGTTAATATCGTACTTCTTTTTCTTGCTTTCGTGGTATTCTTGCTAGTTACACTAGCCATCCTTACTGCGCTTCGATTGTGTGCGTACTGCTGCAATATTGTTAACGTGAGTCTTGTAAAACCTTCTTTTTTACGTTTACTCTCGTGTTAAAAAAATCTGAATTCTTCTAGAGTTCCTGATCTTCTGGATACACTCATGTGCACCTACCATCGTTCGGTCAGAGTCT
+
::;?BCEECBBBBBCCCCCCCCCCCCDCBA>ACBG=BB?B?CCCCCCA?AAAAA?B?B@AA>B>BBBBBBBBA;==>;=.=A<@???1>BBD9@@@;><187;;@A=A@@AAA@@:@<>9>;>@:;;AA@<@@>><>A@@@AAAA>587=>;92:>?:>><?=@@@>=>B;:4;>===/=7<9888889%85257(292622/.//(/.....".777949-..25559>=;5848/..693335/5555>???@>>?>>?A8;;A=A?===:;;6;@@@@>>>;
@ATNG8:04042:04432
GATGGTAGCTCTGCTCTGACTTCGTACTCATTCGTTTCGGAAGAGACAGGTACGTTAATAGTTAATAGCGTACTTCTTTTTCTTGCTTTCGTGGTATTCTTGCTAGTTACACTAGCCATCCTTACTGCGCTTCGATTGTGTGCGTACTGCTGCAATATTGTTAACGTGAGTCTTGTAAAACCTTCTTTTTACGTTTACTCTCGTGTTAAAAATCTGAATTCTTCTAGAGTTCCTGATCTTCTGGATATGAGTGACTCGTGCTACCATCGTTCGGTCAGAGTCT
+
55:>:>CCBACB@@ABCCCCC@CDCBBACBA?BA@A<BE@C?ABBBCAC?CBBAA>A?CBBA?B>BBBBBBBBC?BBBBB1BA=B?CC5;?BB>BBB>@@;>>BBB@<@A>?>A@@7>AA;A;<>>@A>>>9>AAA588>?>=<<>BB@@<<<A=AA?:??=A;@;;;AA@@@8>>AA?6?:>9====>.>>;;;0655///989>;????/????B<A<AA<A@@@?@?;@<@@@@@A9<<A=AC??=:::@@@@AA===@BD<@@@@@:>>:>=@@@@:::
@ATNG8:04045:04423
GATGGTAGTGTGTCTCTGAGAGTAGTACTCATTCGTTTCGGAAGAGACAGGTACGTTTAATAGTTAATAGCGTAACTTCTTTTTCTTTGCTTTCGTGGTATTCTTGCTAGTTACACTAGCCATCCTTACTGCGCTTCGATTGTGTGCGTACTGCTGCAATATTGTTAACGTGAGTCTTGTAAAAACCTTCTTTTTACGTTTACTCTCGTGTTAAAAATCTGAATTCTTCTAGAGTTCCTGATCTTCTGGGTGTATCAGCGAGTATCTACCATCGTTCGGTCAGAGTCT
+
45::045=;:97/////:757/-------9771:9:808:.405::<<<:6555555)549:;>061695:://)//)//<<<)9993;<=>6666<8<;;6;=7<<666>7<ABBCCFD?B?@<>;B@@@@@@?;@B@@=ACBBBCCC@@@CDDDCC@;;;@CC?B=@@B;;;BBB>?999::'99=299AAA+66B=>)669599955549999(54456159=;;>999:9@<A<@??@>>9<::9.9@A==>@9659;9999555495444.4:7;45666577
@ATNG8:04047:04439
GATGGTAGCGCATATCAGCGCAGCCCAGCAAGATCAGGAACTCTAGAAGAATTCAGATTTTTAACACGAGAGTAAACGTAAAAAGAAGGTTTTACAAGACTCACGTTAACAATATTGCAGCAGTACGCACACAATCTAAGCGCAGTAAGGATGGCTAGTGTAACTAGCAAGAATACCACGAAAGCAAGAAAAAGAAGTACGCTATTAACTATTAACGTACCTGTCTCTTCCGAAACGAATGAGTACTATGTAGAGCTCTATACTACCATCGTTCGGTCAGAGTCT
+
95569>>>==B?===<===;===<<3?0//7///:54.59>:;;<<;29804-38:9:;:;09;<996<D@CCBC>CDCDDDG5A@<@<@@@7ABB?BBBBBBBBC?C@BB?BCB?BA??@@@@BB;;;BBCC@BAA@@CDDBBBBB@F@B;;6;B@@@CCE@CCCBBA?BB?CBB=>>@@>9@::3:@@@@/@A?999BBBBBA:=:>AAA;><>?CBD@CC@@@AB=@<@BB=AAC=@@CAAACBBBCBBBA@@BBBAAA@@@@=@@>>>7;;<??>>>;;:?
@ATNG8:04053:04390
GATGGTAGGCGTGTGAGAGTCTGCCCAGAAGATCAGGAACTCTAGAAGAATTCAGATTTTTAACACGAGAGTAACGTAAAAAGAAGGTTTTACAAGACTCACGTTAACAATATTGCAGCAGTACGCACACAATCGAAGCGCAGTAAGGATGGCTAGTGTAACTAGCAAGAATACCACGAAGCAAGAAAAGAAGTACGCTATTAACTATTAACGTACCTGTCTCTTCCGAAACGAATGAGTACGATGAGATCTCGTGTGCTACCATCGTTCGGTCAGAGTCT
+
4:::7<;;5:>>@;;::::966=B=3;@>5955559497<<<??@C?@@>A?BBB;::::)::=A@@<==;0/)/-67888)--*/*/;;.779597777225>;A985059=,//8==658C??:;///;4;;=?:===@=;=@=@;>>B;;;=>==<:16366..)--(-6838:??388A56<==2===AB>?>@A971749756/56776--)----68;4>9=;<4900,0;=;:?97///=9998=>>689:;:6;78:;//)/56/.2225566
@ATNG8:04058:04420
GATGGTAGCGCACACATAGATACAGTACTCATTCGTTTCGGAAGAGACAGGTACGTTAATAGTTAATAGCGTACTTCTTTTTCTTGCTTTCGTGGTATTCTTGCTAGTTACACTAGCCATCCTTACTGCGCTTCGATTGTGTGCGTACTGCTGCAATATTGTTAACGTGAGTCTTGTAAAACCTTCTTTTTACGTTTACTCTCGTGTTAAAAATCTGAATTCTTCTAGAGTTCCTGATCTTCTGGTCTACTACACTGTACTCTACCATCGTTCGGTCAGAGTCT
+
;;CB;CDA@BCBCCCBBBDDCCBBBCCCCCBB@BABB<BB@C@CCEEECC?CCCCC?C?CCCA>D@CCCC@BBDC;99999'9@<BBBE@CCBB?BDEBJF9:9@CDC@CCCCBBBB@DCC?B?CFCCCBCC@CBBB?CCCCCCBBBCCDDCAAB?CCC?BB?B?BBCCCCCBD>A@@@@8@?D=::999*9BBCC>CDFDDCCAA@5;;;;*;@?AB>B?BB@BCDCCBB?A@CCCCCC=@@C@CCBBDDDBB@CCDDBBBCBA?ACCCC?CC?DCBCCCBAA
@ATNG8:04063:04407
GATGGTAGCGCACACATAGATACAGTACTCATTCGTTTCGGAAGGGACAGGTACGTTAATAGTTAATAGCGTACTTCTTTTTCTTGCTTTCGTGGTATTCTTGCTAGTTACACTAGCCATCCTTACTGCGCTTCGATTGTGTGCGTACTGCTGCAATATTGTTAACGTGAGTCTTGTAAAACCTTCTTTTTACGTTTACTCTCGTGTTAAAAATCTGAATTCTTCTAGAGTTCCTGATCTTCTGGGTGTATCAGCGAGTATCTACCATCGTTCGGTCAGAGTCT
+
@@BB@CBBACCBBBCAAADCGCBBBBBBBC@A>@CCD>DC>B>BB<BCCDACCDCCAB@CCCCAGABBBCBBBCC@BBBBB2??;@9983:EBB?BBC@CC?BBBCBB>ABBBBBBC?CBB?B?@??A@@@?;?A@@<>=@@@????@@>>==<>:>>>=AA=A<AAAA@AAAA:>>>CD5A;>9>>AAA.====C9A888;@AACD:???@/?>>=A;A<AA<@>==?@@9>9>><>=>:>>AA9888>>>>>>>@><>?>@AA;A@@@A7<;:@AA??====
@ATNG8:04065:04402
GATGGTAGGACGAGCGTCTGAGACGGTACTCATTCGTTTCGGAAGAGACAGGTACGTTAATAGTTAATAGCGTAACTTCTTTTTCTTGCTTTCGTGGTATTCTTGCTAGTTACACTAGCCATCCTTATTGCGCTTCGATTGTGTGCGTACTGCTGCAATATTGTTAACGTGAGTCTTGTAAAACCTTCTTTTTACGTTACTCTCGTGTTAAAAATCTGAATTCTTCTAGAGTTCCTGATCTTCTGGGTCTACGCTCGTCGCGATCGTTCGGTCAGAGTCT
+
:844.4:;.45:<<;<<=;978///3777<>6646<<<244.4.4995555.5999<7@=>99;5:25@<77//)-2(,,,,,$,,(--55,/56>9>><7<<,//8::<8<@<=A<<<.599457<;89///:277:<7;?<B>;:?BA??@>8=B?CCC@AA=@499B:96=<>9>;;;;0;8>855555$////)/9<<======5::::)8:;::5;8<<9<<<<5447;-//////*/677.9494//:///:;::<:533;6995336<==>>=
@ATNG8:04070:04430
GATGGTAGATACTCGCTGATACACCCAGAAGATCAGGAACTCTAGAAGAATTCAGATTTTTAACACGAGAGTAAACGTAAAAAGAAGGTTTTACAAGACTCACGTTAACAATATTGCAGCAGTACGCACACAATCGAAGCGCAGTAAGGATGGCTAGTGTAACTTGCAAGAATACCACGAAAGCAAGAAAAAGAAGTACGCTATTAACTATTAACGTACCTGTCTCTTCCGAAACGAATGAGTACATAGATATACGTATAGCTACCATCGTTCGGTCAGAGTCT
+
AABB@BBBCCDCC@BBCCFFDCBBB=BEE?BBBBAA?A?BBBABCC?CC?B?BB>>?CDC2B?BBCBBBBBCCF>BA;;;;;*;@<@<AAA9BCEACBBCCCCA@>A@BB?BA@=@C??@BCCCDBBBDCCC?BBBB?BAA@AA??<@?BAA?ACCCBBBB?BB?CCD@DD@DBB?BBACC<::9>>?@@@.@B=AABCCDCAB?B@CBBB?B?ACCDD@DC???BG@B?BBB=BBD?AABACCBBAABB@@@>>>AAA;;;>8807====:==:=@BA:::BA
@ATNG8:04073:04432
GATGGTAGACATATCGTACTCTCTGTACTCATTCGTTTCGGAAGAGACAGGTACGTTAATAGTTAATAGCGTACTTCTTTTTCTTGCTTTCGTGGTATTCTTGCTAGTTACACTAGCCATCCTTACTGCGCTTCGATTGTGTGCGTACTGCTGCAATATTGTTAACGTGAGTCTTGTAAAACCTTCTTTTTACGTTTACTCTCGTGTTAAAAATCTGAATTCTTCTAGAGTTCCTGATCTTCTGGGTGCGCTACAGTCTCTCTACCATCGTTCGGTCAGAGTCT
+
@?@C=?@BBBBBCCCCCGDCCBBBCCCDDB:9::AAC=CC>@>@AABBBB@BBBBB?B?BAAA?C?C@AACBBBB=A@C=C+BA8=8//(/00/5?==:BB@??;C>><>@AA>=>=:>@@<@=AAAA>;:;<AA==:>@@@>===AABCA>>>?<AAA<AB:=:=>>BAA???9=:9::1:;>987766(8=66606:9///<;6;5;=>>.=???@<A<>>;>AA@>>><@;>>>>>A:<7670///===A@?@BBB===@==7<///=7==9<<@@66666
@ATNG8:04076:04420
GATGGTAGTATATCGCGTCGCTATCCAGAAGATCAGGAACTCTAGAAGAATTCAGATTTTTAACACGAGAGTAAACGTAAAAAGAAGGTTTTACAAGACTCACGTTAACAATATTGCAGCGTACGCACACAATCGAAGCGCAGTAAGGATGGCTAGTGTAACTAGCAAGAATACCACGAAAGCAAGAAAAAGAAGTACGCTATTAACTATTAACGTACCTGTCTCTTCCGAAACGAATGAGTACATAGATATACGTATAGCTACCATCGTTCGGTCAGAGTCT
+
?:@C@BBB@BBE@;<<?=>CBBBBC?BBC:9:?C@@=A>BBD;;:C@CC@B@BB@@ACCC3C?AABCDCCC:99.9?:;;;;*;A=A=BBB9CCDADBBBCDC;;8;?BA?BCC@DD::;BAAAABBAAFD@CCDD?BABBAABB?A>ACD@CCCBBBBB?BBBA??:;<9;?B?CCCCD3@BB?:9=?@.=?=A999?@@8319>ABBB@E@@???A>AA????;5;89==4<>@4;77:898877CBBBBBCBBAAABBBBB?>@BBB@==7=;87777;;
@ATNG8:04036:04449
GATGGTAGGTGGCACATGAGTGTATCCAGAAGATCAGGAACTCTAGAAGAATTCAGATTTTTAACACGAGAGTAAACGTAAAAGAAGGTTTTACAAGACTCACGTTAACAATATTGCAGCAGTACGCACACAATCGAAGCGCAGTAAGGATGGCTAGTGTAACTAGCAAGAATACCACGAAAGCAAGAAAAAGAAGTACGCTATTAACTATTAACGTACCTGTCTCTTCCGAAACGAATGAGTACTATGTAGAGCTCTATACTACCATCGTTCGGTCAGAGTCT
+
@A;;2//:4/0)/79:=>CGCC;;;B?BBB?BCB@@@=@=@@@CCDC@CC5;5;;<;BDDD1;9::@@CBB>>?=5=@:;;;.5@6?.949&99925<@@BCA::89<AA=AAC@BBABCCDHGCAAABBBC?BBDD@CBAAADBB@HAD@@=@@AABBBB?BBCCCC@AB@???@C;;;@7@00,0@@@@0@?::667AA<><=D>D==<;@=>>BBB@BBBBAAB?A>ABC;AAA9;:BCBBBCBB9:9??>ABCBABA=====???;;6;D188===<<==
@ATNG8:04039:04476
GATGGTAGCTCGCTGATGATATCTCCAGAAGATCAGGAACTCTAGAAGAATTCAGATTTTTAACACGAGAGTAAACGTAAAAAGAAGGTTTTACAAGACTCACGTTAACAATATTGCAGCAGTACGCACACAATCGAAGCGCAGTAAGGATGGCTAGTGTAACTAGCAAGAATACCACGAAAGCAAGAAAAAGAAGTACGCTACTAACTATTAACGTACCTGTCTCTTCCGAAACGAATGAGTACGGTGACGTACGTGAGCTACCATCGTTCGGTCAGAGTCT
+
@@BB?CBBDBBCCBCBEBBBBBCCF@CCC?B@BB:::;@BBCBBCB@CD?B>C@?<=?=?.?>ABCBBBBCBBA9?>;::::*:B=C;A@@7ACD?CBCBBCCCC?A>AC?CAB>A@BBCBC@DDCCCBAAC?CCCC@@@@A@@@B>B@CAA>ACBBBBBC?BBABBB@CC@999999CCD>?;;:=>AAA/AA<A;;:BF@@@?>;@AAA<A<AACCC@DBBBAAA<?=>BB>BCD>AABBBCBB@BBBB@BBBBB?>>>AAA;>><;<4986<?AB@@877
@ATNG8:04043:04446
GATGGTAGCGAGCGAGTGTGTATACCAGAAGATCAGGAAACTCTAGAAGAATTCAGATTTTTAACACGAGAGTAAACGTAAAAAGAAGGTTTTACAAGACTCACGTTAACAATATTGCAGCAGTACGCACACAATCGAAGCGCAGTAAGGATGGCTAGTGTAACTAGCAAGAATACCACGAAAGCAAGAAAAAGAAGTGCGCTATTAACTATTAACGTACCTGTCTCTTCCGAAACGAATGAGTACCTCTCAGACGCTCGTCCTACCATCGTTCGGTCAGAGTCT
+
68-0+/:54455499945555999;;@9944;;@44.44(44:9933133,343////<<<*=4///555<666?6=<:;999(9<7<8>>>0695.5;655;9//)/2793::<.433344999;656?<@@?:;9@769>?=???:>8<00*0@<<=9;@7@?=?::3:9;99:@BAABD;A9959BDDD3BB<>?>?@?:97485;<AD<?:>>:;:?@??@???9>8:::3:00)0/68<;?>A???CDBAAACA?>>6;;=7::8898=><A@BAAC@@@
@ATNG8:04044:04474
GATGGTAGACATATCGTACTCTCTGTACTCATTCGTTTCGGAAGAGACAGGTACGTTAATAGTTAATAGCGTACTTCTTTTTCTTGCTTCGTGGTATTCTTGCTAGTTACACTAGCCATCCTTACTGCGCTTCGATTGTGTGCGTACTGCTGCAATATTGTTAACGTGAGTCTTGTAAAACCTTCTTTTTACGTTTACTCTCGTGTTAAAAATCTGAATTCTTCTAGAGTTCCTGATCTTCTGGGCTGCGCTGATATGCGCTACCATTCGTTCGGTCAGAGTCT
+
@??F;DDCABBBBBCCCCCGGABACCBCBDBB?B@@@9@@<@>?CCBBBC@BB@AA?B?BBBB?B?CBBBCDB>>8;>::>+=>:>87088971=8768A:8;@@@B:>>@A??>A;A=>;A;@>><<>??<@B@@7::AA@@@@AAA@@>>>A<<=<=@@<@<@@@@@@A@?<>>>AA6A<A:==AAA/AAAA@:A=<::;?===36666)6///:595>F>F???===:>8==>>>A:99==49///6=@=???@@@A==98563-399233-3;:;=BBB;
@ATNG8:04048:04465
GATGGTAGTCTCAGATAGTCTATAGTACTCATTCGTTTCGGAAGAGACAGGTACGTTTAATAGTTAATAGACGTAACTTCTTTTTCTTTGCTTTCGTGGTATTCTTGCTAGTTACACTAGCCATCCTTACTGCGCTTCGATTGTGTGCGTACTGCTGCAATATTGTTAACGTGAGTCTTGTAAAAACCTTCTTTTTACGTTTACTCTCGTGTTAAAAATCTGAATTCTTCTAGAAGTTCCTGATCTTCTGGAGATACACATGATACTCTACCATCGTTCGGTCAGAGTCT
+
:89=6<<A;;:==<=BBA965:999555::44.499:4<=9=866666<;8::9==90=8<8:>5;8;=0//;::4:<.44888'899(334:0446;6;5/)/;)//887<8<<;::<<<7<;;7<5@<999>;;29554:@@=555<<;:::::833-49438:8=048<;;;;=<7<55555$549455555$55<<<)6655555549.4444$44454059==74///0)/:1647;<:::6::>7??@?>>??>>?>@?>9:8???ABBBB?AA998CC@@B99
@ATNG8:04051:04478
GATGGTAGGCGTGTGAGAGTCTGCCCAGAAGATCAGGAACTCTAGAAGAATTCAGATTTTTAACACGAGAGTAAACGTAAAAAGAAGGTTTTACAAGACTCACGTTAACAATATTGCAGCAGTACGCACACAATCGAAGCGCAGTAAGGATGGCTAGTGTAACTAGCAAGAATACCACGAAGCAAGAAAAAGAAGTACGCTATTAACTATTAACGTACCTGTCTCTTCCGAAACGAATGAGTACTATGTAGAGCTCTATACTACATCGTTCGGTCAGAGTCT
+
;5:<59::055:A>=BB9;9@;>?@6BBB:>>BB;;9:@::9=6598@=8@;:;9@???@.?9><?>=893???6<;37777$3;6=7===1::;5::372922205267599=.5599:;<<A:::@@>::6:;//)-6--///;4;4658<?<=>>>AB=A;;;BB?BF?CBB@BB>?<==<988888(8:8685?779;<4979>AD5868AC@@;:::///:6:7:99.700*000>>CA<==>>799A??>BB@;;;@A?????:>>=@@@A>?>==
@ATNG8:04056:04446
GATGGTAGCTCGCTGATGATATCTCCAGAAGATCAGGAACTCTAGAAGAATTCAGATTTTTAACACGAGAGTAAACGTAAAAAGAAGGTTTTACAAGACTCACGTTAACAATATTGCAGCAGTACGCACACAATCGAAGCGCAGTAAGGATGGCTAGTGTAACTAGCAAGAATACCACGAAAGCAAGAAAAAGAAGTACGCTATTAACTATTAACGTACCTGTCTCTTCCGAAACGAATGAGTACGAGAGAGCACACGTGTCTACCATCGTTCGGTCAGAGTCT
+
<<<A@CCD966@?>=@969@@B@@B<AAC?<@CB@@=A?BBB@??B?BC@D??>=:9999(9;==<997>8::A9;744444$5949.999&99525B?@;@;=<;C@CC@BBA>AA??@AACDCCABABCB?B@@@?AABBDCDDAFAD;;:;D@@?BBC?BBC999=@A?BBB>??CCD>@??9?<===.=?;>BBBB>>>?;?<@@AA;>;>>@@@?BCCCCCE@B>ABB<BBB>AABBBBBBBBBC::=BBBBCBA>>::;5;==?B?B>;>>BAB@@;;
@ATNG8:04056:04457
GATGGTAGAGTATCATGTGTATCTCCAGAAGATCAGGAACTCTAGAAGAATTCAGATTTTTAACACGAGAGTAAACGTAAAAAGAAGGTTTTACAAGACTCACGTTAACAATATTGCAGCAGTACGCACACAATCGAAGCGCAGTAAGGATGGCTAGTGTATCTAGCAAGAATACCACGAAAGCAAGAAAAAAGAAGTACGCTATTAACTATTAACGTACCTGTCTCTTCCGAAACGAATGAGTACGTGTGACGTACGTGAGCTACCATCGTTCGGTCAGAGTCT
+
9;@C@BBBCCCCCCDBBACBBBB@C?@@A>BABCBA?B?BBCDEBB@BB@CACCA@@@B@0@@CCBBBFD;;;@6@@::999$9@<<=A<<0?AA?BBBBAAA::8:?CD@BBE?BCCCBBBBCCCCCCBBB@BBBB@BBCCBBBB?B@CBB@BCCBCBCBBBBBBAB>BB>@@A@C>>>A499?9=>>>?@'=><7/./97@A?<A=AA>>;>=;;ACC@CDCA@@B:?9;;;09<;:@A@A@@@@A???DCBBBBCBC@??CBD@BBBBC?AA>BBCDBCBBB
@ATNG8:04058:04442
GATGGTAGTGTCAGTGCGCGTCGTCCAGAAGATCAGGAACTCTAGAAGAATTCAGATTTTTAACACGAGAGTAAACGTAAAAAGAAGGTTTTACAAGACTCACGTTAACAATATTGCAGCAGTACGCACACAATCGAAGCGCAGTAAGGATGGCTAGTGTAACTAGCAAGAATACCACGAAAGCAAGAAAAAAGAAGTACGCTATTAACTATTAACGTACCTGTCTCTTCCGAAACGAATGAGTACGAGAGAGCACACGTGTCTACCATCGTTCGGTCAGAGTCT
+
48<=>BBEDCBBBBBBCCCCBAABB@CCC@CBAAAA>A=AABA@@C@CC@DABAA::999)99>=?A@A@A9::,:9;::::'9@;<=CCC9C@A:@>=B==A59668<B@AAA@CC??ABABADCCCCCCC?CCCD?BAA@@A@B?B?B@@>@CCABBAA>???AAA>AB?999499???8<>>;888888%8=8685;B?AAD=D<==>@<@==>ABB?@A@BBBE@C?BAA;AAA<@ABBBBAAABB?>899CCB???BA;;;=AAB?B??A<@@A@==;;;
@ATNG8:04060:04450
GATGGTAGGCACTGCGCACACATCCCAGAAGATCAGGAACTCTAGAAGAATTCAGATTTTTAACACGAGAGTAAACGTAAAAAGAAGGTTTTACAAGACTCACGTTAACAATATTGCAGCAGTACGCACACAATCGAAGCGCAGTAAGGATGGCTAGTGTAACTAGCAAGAATACCACGAAAGCAAGAAAAAGAAGTACGCTATTAACTATTAACGTACCTGTCTCTTCCGAAACGAATGAGTACACACTCTCATATGACACATCGTTCGGTCAGAGTCT
+
ABBC@CCG>BCBBBABBBGCCCCCF>CCC>BBBBAA?B@CCC@@BE@BB@C@CBBBBDDD3C>AAAABCCCCCC>A@;;;;;*;D>B=ACC9CBCAAAABBCC@@?@@CC@CBB?ACBBCBCBCDCCBBBCD@CCA@=AA@ACAAA=A?BAA?BCBCDAAA?BCCBBB@BB@AAB>AAAA@9@;:4:;:::+;A;;;;@A@AAD9=7;;;94;5;?BCC?BAAACAB4979BC>DDD@BBAACBBBBB>>>??==>>AACCAAAA@@=@@<@@A@BB?>=
@ATNG8:04064:04443
GATGGTAGGACGAGCGTCTGAGAGGTACTCATTCGTTTCGGAAGAGACAGGTACGTTAATAGTTAATAGCGTACTTCTTTTTCTTGCTTTCGTGGTATTCTTGCTAGTTACACTAGCCATCCTTACTGCGCTTCGATTGTGTGCGTACTGCTGCAATATTGTTAACGTGAGTCTTGTAAAACCTTCTTTTTACGTTTACTCTCGTGTTAAAAATCTGAATTCTTCTAGAGTTCCTGATCTTCTGGGTGCGCTACAGTCTTCTATCGTTCGGTCAGAGTCT
+
@@AC?CCC?CCBB@@ACCCBBDCC?BCDCCBC>BBDE<@@?C?BBCCCCC@CCDCB?B@DDBA?B@CCBBBCCCC@CCCCC1BB?BCBB<BBCCAEBC?BC8;;<@CIGDCBDBBBB@BBA?CAECBABBAA=AAAA?BCCCCBAACCCCCCBAA>BCC?BB>B=A?DDCCCCC?BA@AA7B=B;::9:9*9BBBC>CBBBBBB@@A?CIME3B@@@D@D@BB?BBBCAA@>A>BBBCCB?C8::9:DBABBBAABBDEACCBBBDD?AA?CCBBBB@@@
@ATNG8:04071:04440
GATGGTAGGCGAACATACATACGCGCCAGAAGATCAGGAACTCTAGAAGAATTCAGATTTTTAACACGAGAGTAAACGTAAAAAGAAGGTTTACAAGACTCACGTTAACAATATTGCAGCAGTACGCACACAATCGAAGCGCAGTAAGGATGGCTAGTGTAACTAGCAAGAATACCACGAAAGCAAGAAAAAGAAGTACGCTATTAACTATTAACGTACCTGTCTCTTCCGAAACGATGAGTACCTCTCAGACGCTCGTCCTACCATCGTTCGGTCAGAGTCT
+
=BAB>?:A:>@<8=@@==<<;<77//)///)/5:<;;7;:966>>>C@??<?@CB===??@+666A?=959:449)4;55555$557<.55)5<<4;?<@:99BA;A>@@;?><6=>?>@AB?@BBBCD;;:;::4924449;<>B?D@CAA:<==;;;<<7@<;::74765///1668==69;;.//:99'//)////65522,21696626/75:::7669BBBF??:?@A9@000///33=8?;<>=?>735622223222+2255829:6:9;<<?::=
@ATNG8:04077:04469
GATGGTAGTGTCATATGAGAGTGTGTTCATTCGTTTCGGAAGAGACAGGTACGTTAATAGTTAATAGCGTACTTCTTTTTCTTGCTTTCGTGGTATTCTTGCTAGTTACACTAGCCATCCTTACTGCGCTTCGATTGTGTGCGTACTGCTGCAATATTGTTAACGTGAGTCTTGTAAAACCTTCTTTTTACGTTTACTCTCGTGTTAAAATCTGAATTCTTCTAGAGTTCCTGATCTTCTGGGTCTCTCTCTCACGCCACTACCATCGTTCGGTCAGAGTCT
+
;54439456@=CBBA@A;;;;;<=A@;::;2;899(9:8D?B@BAA=?8<<@>9.5.555506:>=<BB;;6@7;;???*55.49990;:9949/-(-50--/:9<5<666;;;>9=5504.559;==@>9>>>><BBAABB9;9>>@?@?A@@999;;;7;7;:>5996<>:;;;@@2@:<655999$9::<@6AAD9955555.555&54455.5.59.44<:::;7;7;;455<7::>?4;999//0=<<<<00)0;;;>6995::7;;7;;:99////
@ATNG8:04078:04470
GATGGTAGCGCATATCAGCGCAGCCCAGAAGATCAGGAACTCTAGAAGAAATTCAGATTTTTAACACGAGAGTAAACGTAAAAAGAAGGTTTTACAAGACTCACGTTAACAATATTGCAGCAGTACGCACACAATCGAAGCGCAGTAAGGATGGCTAGTGTAACTAGCAAGAATACCACGAAAGCAAGAAAAAGAAGTACGCTATTAACTATTAACGTACCTGTCTCTTCCGAAACGAATGAGTACCTCTCAGACGCTCGTCCTACCATCGTTCGGTCAGAGTCT
+
777A@DABBA==?>>>BDCDB;;9A0:9;6;>:///)/)/9998:;5333(3288566???+?8<;;;;;<==CB6>9;9595$5949.555&5<<9;;<CBBBBC?B?AA>AAA>AA??@BCCBCBCBCCCC=B@@@<@@@?@?;;5<5;@A<@@@?BCBC@CCCBBB?BB@BCB>AA??>5===9=?>?@.???BBBCCCCCA=D==>>B7;6;?BBB>BCBBBBB?A?BBB<BAA>AAAAA??;??ABCBAAABBBBCB<AAA=@?@8;8;?AAA@@@@;;;
@ATNG8:04081:04447
GATGGTAGCATCATGCATATCTCACCAGAAGATCAGGAACTCTAGAAGAATTCAGATTTTTAACACGAGAGTAAACGTAAAAAGAAGGTTTTACAAGACTCACGTTAACAATATTGCAGCAGTACGCACACAATCGAAGCGCAGTAAGGATGGCTAGTGTAACTAGCAAGAATACCACGAAAGCAAGAAAAAGAAGTACGCTATTAACTATTAACGTACCTGTCTCTTCCGAAACGAATGAGTACGATGAGATCTCGTGTGCTACCATCGTTCGGTCAGAGTCT
+
5::>455<=<9696<<BBBB;99C?9=;;7:::=?<7>;544999?5537A6;;<89889$74>>:BBBBAAB=1739====)::5:.555&99929;99>D<<=;>:@A?BCC@CCAABCCBCBB;;;BBBADCCE@;<:BCAAB?B>A<;7;B;:;;::=BBBBBC??><=B=8;:<CC<774>BCEDD3BB??:;;;><==:=9=@@@=A==>BCC?A@AA@@A>??BBB?AAB@BCCBBBBBAAAA@@;;888:;:98777/6<@AD<>>:<<<<55277
@ATNG8:04083:04442
GATGGTAGCGCGACGAGCGTAGACCCAGAAGATCAGGAACTCTAGAAGAATTCAGATTTTTAACACGAGAGTAAACGTAAAAAGAAGGTTTTACAAGACTCACGTTAACAATATTGCAGCAGTACGCACACAATCGAAGCGCAGTAAGGATGGCTAGTGTAACTAGCAAGAATACCACGAAAGCAAGAAAAAGAATTACGCTATTAACTATTAACGTACCTGTCTCTTCCGAAACGAATGAGTACGATGAGAGAGCTCTCTCTACCATCGTTCGGTCAGAGTCT
+
CBCC@CBBA?@@BBBBCFBBBCDCC>DED@CBBC@@=@>@@BBBCCADDAC?AAABBDDC3C>ABCBBBBBBBC8>?;;;;;*;B>C5;<;6;BA@BBBB@ACCB?B@AA>ABC?BABCECCCCBBCBBBCC?CBBB?BA@A??=C@C@BAA>ABBCCBBB@BAAB?>;?C?????BBA>D7;;;7;CAAB/8818188>@>:;7;=AAAA;?;?@BDF?@@?CBBC?B?BCD@AAA?BBBBBBB?B???A===>>:::>>==>==???@@;=>:=>?==B;::
@ATNG8:04086:03881
GATGGTAGCTCACGTACGTCACACGTACTCATTCGTTTCGGAAGAGACAGGTACTTAATAGTTAATAGCGTACTTCTTTTTCTTGCTTTCGTGGTATTCTTGCTAGTTACACTAGCCATCCTTACTGCGCTTCGATTGTGTGCGTACTGCTGCAATATTGTTAACGTGAGTCTTGTAAAACCTTCTTTTTACGTTTACTCTCGTGTTAAAATCTGAATTCTTCTAGAGTTCCTGATCTTCTGGACGACGCGCACTGACACTACCATCGTTCGGTCAGAGTCT
+
:::C@EA@@BBCCCCABAAC@@:;9@@B>@AA9A;<;09B<A=BB@@@@@<@AAA6;69@<<9:9;?ACCBCCB@ABBBB2BD@CCFH>C@A@?BCC@@B9;;:B??79:CCCCCC?A@C@C?BBBBBAAA?BCCF=??BB::9BBAABB@=00*000;??=;3;;>855776286666+6+2,28==>*9979<4777//-6--.(/..&.8989494885:88555616375../73757177779998??>@>=;9;==94666994//+/9>9>9662
@ATNG8:04088:03852
GATGGTAGAGAGAGCTCTCTCATCGTACTCATTCGTTTCGGAAGAGACAGGTACGTTAATAGTTAATAGCGTACTTCTTTTTCTTGCTTTCGTGGTATTCTTGCTAGTTACACTAGCCATCCTTACTGCGCTTCGATTGTGTGCGTACTGCTGCAATATTGTTAACGTGAGTCTTGTAAAACCTTCTTTTTACGTTTTACTCTCGTGTTAAAAAATCTTGAATTCTTCTAGAGTTCCTGATCTTCTGGTGTCTGATCTGTATCACTACCATCGTTCGGTCAGAGTCT
+
::?C:BCBBBAABDB;;6>?C@DDCBCBCD:9::BBC>CC@C@CCCBBBB?AAFEE@D@AAAB?C?ABBBCBBBA?BBDDD3AB>ACCD>BBBB=?==8=>399???@<AACBBB?@=;;;=B=AAAAAA?<7<@==///;;?>>>>=AAA==<=:>::5;=:>:>>?BAA>>>:>====/=4:488888(8<8888(6:::A>;=;?7;==;;'6771771749;49==@>==<A588??>=:>::5:==???@@@@@@@AA@@@AA<AA???<>>9==>>@@@@?
@ATNG8:04093:03885
GATGGTAGTATATCGCGTCGCTATCCAGAAGATCAGGAACTCTAGAAGAATTCAAATTTTTAACACGAGAGTAAACGTAAAAAGTAGGTTTTACAAGACTCGCGTTAACAATATTGCAGCAGTACGCACACAATCGAAAGCGCAGTAAAGGATGGCTAGTGTAACTAGCAAGAATACCACGAAGCAGGAAAAAGAAGTACGCTATTAACTATTAACGTACCTGTCTCTTCCGAAACGAATGAGTACATAGATATACGTATAGCTACCATCGTTCGGTCAGAGTCT
+
@<AA>BBB@BBAA@BACBCC;;;BC@ABB@BBCAA@@D@CCCBDCD?;;7;=;;;0;AAA,C?<;;??>885<<5<BBBB=B+BBB@<@@@0;:;*0/=>??BBB?B<9938884::655522227<<9<<=189878(6:::97///'/(.7;5=B774=<=;====?:6..)---)--/60777717777'77/3;7?A?A@A=B<@@@A181/7///56668;=@.5.2::3577,3778333>>?>>?B@===CB;;;>>;;5889AB=BC=:7:9:9999
@ATNG8:04094:03862
GATGGTAGCTCTGCTCTGACTCTCGTACTCATTCGTTTCGGAAGAGACAGGTACGTTAATAGTTAATAGCGTACTTCTTTTTCTTGCTTTCGTGGTATTCTTGCTAGTTACACTAGCCATCCTTACTGCGCTTCGATTGTGTGCGTACTGCTGCAATATTGTTAACGTGAGTCTTGTAAAACCTTCTTTTTACGTTTACTCTCGTGTTAAAAATCTGAATTCTTCTAGAGTTCCTGATCTTCTGGGTCTACGCTCGTCGCGCTACCATCGTTCGGTCAGAGTCT
+
55>>8=BCBBDD@ACBBBCBFFCCCCBBBCCB?@@@A<AA?B?BCCCCCCACCCBA>@?BBAA<A?ACCCHBCBB?AAAAA2BC@B@A@=@BDE>B<;8;C=@@@@BC?CCCDCDDD@AAE?B?CBBBB;;;@BBCC@CBBBCAA@CBBB@@@@C?@@@9@@:@5;;AAABB@?;=:;:;*;;A<@AAAA,@B;;;0;;:CCCB@;;5;?A@0@AAA@<@?@@<;;;??>@;@=AA9;;DADEEC>ABCBB@CCA<;<CAAAA;:6:?AACGCB@DCFCDDCBA
@ATNG8:04095:03862
GATGGTAGCTATACGTATATCTATGTACTCATCGTTTTGGAAGAGACAGGTACGTTAATAGTTAATAGCGTACTTCTTTTTCTTGCTTTCGTGGTATTCTTGCTAGTTACACTAGCCATCCTTACTGCGCTTCGATTGTGTGCGTACTGCTGCAATATTGTTAACGTGAGTCTTGTAAAACCTTCTTTTTACGTTTACTCTCGTGTTAAAAATCTGAATTCTTCTAGAGTTCCTGATCTTCTGGGTCTCTCTCTCACGCACTACCATCGTTCGGGTCAGTAG
+
4444.4::?BC:9;;;;;>>??>555556<>>?=BCB<B@D>A@BBBBB<;::>:7:677;>6:+//;:9>A;>6;;777'7=6?8:;1:///)//84;;6:<=AAB=???A?;7;5:<:17277;;=///6:9@@-6/:///99<A@@?;;=A:979956.51755285557.52222&2.5277888(22---'----227888+2222$26556).(.7.33333..).49;355=6:9991999999888889996<<<7378=;:)---(-622,,,
@ATNG8:04100:03883
GATGGTAGCACGACACGACGATGTGTACTCATTCGTTTCGGAAGAGACAGGTACGTTAATAGTTAATAGCGTACTTCTTTTTCTTGCTTTCGTGGTTTTCTTGCTAGTTACACTAGCCATCCTTACTGCGCTTCGATTGTGTGCGTACTGCTGCAATATTGTTAACGTGAGTCTTGTAAAACCTTCTTTTTACGTTTACTCTCGTGTTAAAAATCTGAATTCTTCTAGAGTTCCTGATCTTCTGGGATGTGTGCGCAGTGCCTACCATCGTTCGGTCAGAGTCT
+
A<CD@CCBBBEB=BCC@AA;69@@CBBBDBBB>BCDF>BB?B?BDDCCCC?CCCCC?B?BACC?B?AAABABCCD?BBBBB3BA>BB@A<A99:?BBA6??;??>A;?<=BBBCBCC@CCC?B?BCCBB@@@<@@@A<>>A@@>A?@@<><>>>@<>>>:>>8=8=A@@@@A@A<@<==<+92:299;<9*9<7:7-5222:@@@@@;???>*88=8<4<4<A>BCBBB??<><>@BB<:::9=?4?00/69;:=@>=<::5;@A=BAA@?;@A<AAAA<=<=<
@ATNG8:04102:03888
GATAGAGAGACTGTAGCGCACCCAGAAGATCAGGAACTCTAGAAGAATTCAGATTTTTAACACGAGAGTAAACGTAAAAAGAAGGTTTTACAAGACTCACGTTAACAATATTGCAGCAGTACGCACACAATCGAAGCGCAGTAAGGATGGCTAGTGTAACTAGCAAGAATACCACGAAAGCAAGAAAAAGAAGTACGCTATTAACTATTAACGTACCTGTCTCTTCCTAAACGAATGAGTACGATGAGAGAGCTCTCTCTACCATCGTTCGGTCAGAGTCT
+
AAAAABB@AA=BCCCDCHCCBE?DCC@@@@B@@=A?CCBBCCC???=?<?BCBBDDD3C?AAABBBBBBDF=A@;;;;;*;;592999&99949:99@@?;;6<@@@=@BB@DCBACFGCCCCCCCBBB?BGA@>AAAAAA??=@?C;;;;@@DFCCC?AABBCB?BB>AA@799BDF=B::99BDDD3BB?@;;;>>ACB7;8;>>>1837>BBB?B@??@@@=A?BCC>BBB?BBBBCCCCBAAAAB?AA@@;;;@AA;;7;;;;A=>><>?BCCCAAA
@ATNG8:04103:03880
GATGGTAGCAGACGTGACAGAGCGCCAGAAGATCAGGAATCTAGAAGAATTCAGATTTTTAACACGAGAGTAAACGTAAAAAGAAGGTTTTACAAGACTCACGTTAACAATATTGCAGCAGTACGCACACAATCGAAGCGCAGTAAGGATGGCTAGTGTAACTAGCAAGAATACCACGAAAGCAAGAAAAAGAAGTACGCTATTAACTATTAACGTACCTGTCTCTTCCGAAACGAATGAGTACGATGAGAGAGCTCTCTCTACCATCGTTCGGTCAGAGTCT
+
8:<A9BAA;<<<<==;;;<<<B?9=.5557==>BBC@D@CBBBBB@CD?B@BABABCCD2B>@AAABBBCAA@8>?99777$37393999.889:?::;CA>>==A<??<;8815:97677>===@>>>??99;;=:762:978>;>;@?>:<7787::<=?::8AA=@D7;8<6::655'255.22222$22+2>A????AA<?<?@@@=A:;;;@B:=>>>?>?8=7:;A;=9948?<<=@><>???>?@????=>=?>>8838B@==9==9///6;;966
@ATNG8:04104:03846
GATGGTAGTGTGGTCTCTGAGAGTAGTACTCATTCGTTTCGGAAGAGACAGGTACGTTAATAGTTAATAGCGTACTTCTTTTTTCTTGCTTTCGTGGTATTCTTGCTAGTTACACTAGCCATCCTTACTGCGCTTCGATTGTGTGCGTACTGCTGCAATATTGTTAACGTGAGTCTTGTAAAACCTTCTTTTTACGTTTACTCTCGTGTTAAAAATCTGAATTCTTCTAGAGTTCCTTATCTTCTGGGATGTGTGCGCAGTGCCTACCATCGTTCGGTCAGAGTCT
+
CBBB<@90/<00)/977/9655595555<<<<<:<;;;4<<7<9<;;<>DB@DCBBB?C>BBCB@B@DBCCCGCBB>;;;;;;%;C>@ACC>B99:8B==?=B>AABBBB?CDBCFBBB@BBC@C@DCCCABBC@CCDD@CABAA@BBCB@@@BBBD@C@@=@A?AADCBBBBBCC>@AFGF:B>B4;;;;:*:@ABB<BBA;;;@@@A5;;;;*;;;;A5;5;B?BCBBBBB@DAC@BBBB@D@AB9A000<@BAABBBBAC?@@@@CBBDG@DD@CHHGGIB;;
@ATNG8:04104:03861
GATGGTAGATATATGCACGCTCTACCAGAAGATCAGGAACTCTAGAAGAATTCAGATTTTTAACACGAGAGTAAACGTAAAAAGAAGGTTTTACAAGACTCACGTTAACAATATTGCAGCAGTACGCACACAATCGAAGCGCAGTAAGGATGGCTAGTGTAACTAGCAAGAATACCACGAAAGCAAGAATAAGAAGTATGCTATTAACTATTAACGTACCTGTCTCTTCCGAAACGAATGAGTACTGTATCTATGTGTGCGCTACCATCGTTCGGTCAGAGTCT
+
?;AB?DCCCCBBCCCCEEDCCBBBBAEBB@BCCBBB@CACCCAAAB@CC@C?BBBBBBBB+=6ACCCCCCBBB>5335<<<<+<=8=7<<<0@CCADCCDDCCCB?B?BA?ACC@CCCBB@A@CCCCCBBCC?BBBB@BCCAAABB?B?B;;;;BBBCBCB@CAABBD@BB>@@@9=>???:@@@<@A=AB???>;@AA>AABB?B?BBAB<@<>>BBB?BAAA?AC=@7===4;//)/999>@@A@A???@@@@<;;@?;;;>@=@BBAA588<@@=>>>>>>
@ATNG8:04105:03864
GATGGTAGTACATGATAGACGACACAGAAGATCAGGAACTCTAGAAGAATTCAGATTTTTAACACGAGAGTAAACGTAAAAAGAAGGTTTTACAAGACTCACGTTAACAATATTGCAGCAGTACGCACACAATCGAAGCGCAGTAAGGATGGCTAGTGTAACTAGCAAGAATACCACGAAAGCAAGAAAAAGAAGTACGCTATTAACTATTAACGTACCTGTCTCTTCCGAAACGAATGAGTCGTGTGCGACGTGTCTCCTACCATCGTTCGGTCAGAGTCT
+
///98<<?;?>B==BB@@@BA@@BBBCC@GCBABB6;8;BBBBCA=@?496:@@CDDDD0F@CCCGC:::>@A6@@;9999$9?<<4;;;0;@@=@B@A@AA@@<@;@@=@@G?BBCAABDEE@@@@DBBA@DCCC@CBCCCCBB@C@CBBABBBBBBBB@CBCADD?BB=????@>>@G,/095/////'/949377BCA@A@C?BA@@<A<@@CCBACDLAA@B>B>ABD?BBB?CAAABAA@A@>99:9=?=CCBB@C??<>AA?A7;;:=?BBDD@@@
@ATNG8:04109:03884
GATGGTAGAGAGAGCTCTCTCATCGTACTCATTCGTTTCGGAAGAGACAGGTACGTTAATAGTTAATAGCGTACTTCTTTTTCTTGCTTTCGTGGTATTCTTGCTAGTTACACTAGCCATCCTTACTGCGCTTCGATTGTGTGCGTACTGCTGCAATATTGTTAACGTGAGTCTTGTAAAACCTTCTTTTTACGTTTACTCTCGTGTTAAAAATCTTGAATTCTTCTAGAGTTCCTGATCTTCTGGGCTGCGCTGATATGCGCTACCATCGTTCGGTCAGAGTCT
+
:::A=><AA@AAB@@;66>>C@CCC@<<;>>C?AADF>A@?@?@@ABC;;8;AAAA?B>BABB?B>BCBBB:94@;8;888)8=;:=>>6==B@6>7717;8387733,3>;;>;>A=@@?=A=BF@::::;;?A?@:>>>C@@@;;;BAA=:::5:;=<@A=B<CCDDAAAAA8==CDD;D<@7::???/?AAED568>>>??>>=18888(88818A9=:=A=BBBA==>=B7;;>@@@<;;;;6;///;;;=>><@@@====<:>@@CD<??:?AAAAA@<;
@ATNG8:04121:03842
GATGGTAGTGTGTCTCTGAGAGTAGTACTCATTCGTTTCGGAAGAGACAGGTACGTTAATAGTTAATAGCGTACTTCTTTTTCTTGCTTTCGTGGTATTCTTGCTAGTTACACTAGCCATCCTTACTGCGCTTCGATTGTGTGCGTACTGCTGCAATATTGTTAACGTGAGTCTTGTAAAACCTTCTTTTTACGTTTACTCTCGTGTTAAAAATCTGAATTCTTCTAGAGTTCCTGATCTTCTGGGATGTGTGCGCAGTGCCTACCATCGTTCGGTCAGAGTCT
+
///0)/799::@;<:<9956?=>;;=B?@?BC=@?CD9;:?C?ABCBBBB@BBBCB?C?BDCC@B@BGGCCCHEEACCCCD5CC>AABB;B@@>=?@@?B@@BB;::C?CCCBBBBB>BBB@C>AAA@;;;B=B@@@=AACCABADECBBBBEDC@C<<;;C@C>@@BC@@@AB=A:;:;*929299999(9B@@@<AABABBAAAA;>===,===99292:;>AAAA@?@<@?AA@BAA>@@@@9>000<A@;:;@@@BB?=00-00;:@>CC=AACBBBCCC
@ATNG8:04122:03865
GATGGTAGCGCGACGAGCGTAGACCCAGAAGATCAGGAACTCTAGAAGAATTCAGATTTTTAACACGAGAGTAAACGTAAAAAGAAGGTTTTACAAGACTCACGTTAACAATATTGCAGCAGTACGCACACAATCGAAGCGCAGTAAGGATGGTTAGTGTAACTAGCAAGAATACCACGAAAGCAAGAAAAAGAAGTACGCTATTAACTATTAACGTACCTGTCTCTTCCGAAACGAATGAGTACCTCTCAGACGCTCGTCCTACCATCGTTCGGTCAGAGTCT
+
55:<7=>B>CDCDDBBBCCCCC@?>8=;;6:AACDC?B@DBCBBBC@BA?B@BBA?@?@@2@?BBBBBCAAABD=?<;;;;;*;C@B5;;;.;CD?CCBBBCCBC=@<@@<@@A?BBAABCCCDEBBB@??A?AA@A>ABBBBBBB?C?CCC@B?BCDDCC?BBBBBB?AC>999<@D>??8<<<;9::::(9@;=:;;>>=??=B:==@@<A<A?BBB?CCBBAAC=?=?BD>FBA?BBBBBBF@BBBBBBAAA>>>>>B<>?>=?>>;?<?A=>>???BBBB
@ATNG8:04126:03846
GATGGTAGACACGTGTGCTCTCTCGTACTCATTCGTTTCGGAAGAGACAGGTACGTTAATAGTTAATAGCGTACTTCTTTTTCTTGCTTTCGTGGTATTCTTGCTAGTTACACTAGCCATCCTTACTGCGCTTCGATTGTGTGCGTACTGCTGCAATATTGTTAACGTGAGTCTTGTAAAACCTTCTTTTTACGTTTACTCTCGTGTTAAAAATCTGAATTCTTCTAGAGTTCCTGATCTTCTGGACGCGCGCAACTTGACACTACCATCGTTCGGTCAGAGTCT
+
=:>A9=CCDBC@@@BB;;9BBBCCCAA@CBBB>BABB=BE?B?B@@@BBA?BCCCC@B?@@?C?B?AAACCC><@6@A;;;+::49:::5:CDD?BA@<?<8::9<;@8@BBC@@>><>@A=A<?@@==>AA<AAAD7;;BB=>>@D@??A;;;?<??F=>>:><@@BBCCA@@9===<=-=8=6=<===/=><;;1;9:///876:<?CCB/A<==B<B:==<@>>>====C=@@;;;=5;;>:>@@>>:=--*--(,9,,---74<<7772850567887778
@ATNG8:04131:03851
GATGGTAGGACGAGCGTCTAGAGGTACTCATTCGTTTCGGAAGAGACAGGTACGTTAATAGTTAATAGCGTACTTCTTTTTCTTAGCTTTCGTGGTATTCTTGCTAGTTACACTAGCCATCCTTACTGCGCTTCGATTGTGTGCGTACTGCTGCAATATTGTTAACGTGAGTCTTGTAAAACCTTCTTTTTACGTTTACTCTCGTGTTAAAAATCTGAATTCTTCTAGAGTTCCTGATCTTCTGGATACACTCATGTGCACCTACATCGTTCGGTCAGAGTCT
+
><@@<;>B9ABB=AAABBBBBBC@CCCCBBC@CCDD;;;5;4;ACAABD?AABBA>A=?AAA>A=?:::BCBA?;0/000$//(//666.5800+0<;9>C989>FCB?BCBBAACC?CAA<A=>>>?>>>?=?>;:188>=>?@>>>>>><;;E<>>A<>>:>9===@@@;;;;???@@6@=A<>>>>>/??<<=6<76///===D<<<<<,9///=5=6AA=>>>@===;?;>@???B<BAA;??@@@:;;>>=???==:>=BDC@??<==8=;;;AA;;;
@ATNG8:04131:03866
GATGGTAGAGTATCATGTGTATCTCCAGAAGATCAGGAACTCTAGAAGAATTCAGATTTTTAACACGAGAGTAAACGTAAAAAGAAGGTTTTACAAGACTCACGTTAACAATATTGCAGCAGTACGCACACAATCGAAGCGCAGTAAGGATGGCTAGTGTAACTAGCAAGAATACCACGAAAGCAAGAAAAAGAAGTACGCTATTAACTATTAACGTACCTGTCTCTTCCGAAACGAATGAGTACACACTCTCATATGACACTACCATCGTTCGGTCAGAGTCT
+
A@BB@CCCCCCCCCCBBCCCCBBBD?BBB@BECDBB?B?BACCDDD?DD=B?CDCCCCCC1C@DBBBEDCCBBB9?@9::::*;C>C=@@@8@@@?BAA@CCB@A>A>AC>AAB?BBBBBBCCCCBBBCCCC?CCCC?BBBCCCBA>B@CCC?CCBBBBAD@CAABAA?BB>@@@<??@@@9>>>;@AAAB3AC?C:99BCAAA;A;AAAA;@;?@CCC@CCB@@@@;?<@BA<BBB@BBDCCCAAAACCCBBABBBCCCCA@@A?ACCBB?BA?BBBCBBBBB
@ATNG8:04095:03906
GATGGTAGCGCGACGAGCGTAGACCCAGAAGATCAGGAACTCTAGAAGAATTCAGATTTTTAACACGAGAGTAAACGTAAAAAGAAGGTTTTACAAGACTCACGTTAACAATATTGCAGCAGTACGCACACAATCGAAGCGCAGTAAGGATGGCTAGTGTAACTAGCAAGAATACCACGAAAGCAAGAAAAAAGAAGTACGCTATTAACTATTAACGTACCTGTCTCTTCCGAAACGAATGAGTACGTGTGCGACGTGTCTCCTACCATCGTTCGGTCAGAGTCT
+
9::>?BBBCJABBBC=>@??CCCCC>BBB@CCCC@@=@>BABC@?C?AA?A?BB9:9AAA.949AAABCBBBCC=CCCCCCC2CC?C@DLF;ACC?B;;;CB@??5<5<@:@@B=@@BBCKFDECDDCBBBA>AA@@<@?@@BBBB?B@D;;;;DDBFCBD?DDCA@??BB????<@@=<=8:989999:9:%0:38///=;A@@<@<>:>@9@;AACCCA@@@BBBB@A<ABG8;00)//0;?=@@@99897>;9;8;://)///5999<A9><:<A???????
@ATNG8:04096:03920
GATGGTAGCTCTGCTCTGACTCTCGTACTCATTCGTTTCGGAAGAGACAGGTACGTTAATAGTTAATAGCGTACTTCTTTTTCTTGCTTTCGTGGTATTCTTGCTAGTTACACTAGCCATCCTTACTGCGCTTCGATTGTGTGCGTACTGCTGCAATATTGTTAACGTGAGTCTTGTAAAACCTTCTTTTTACGTTTACTCTCGTGTTAAAAATCTGAATTCTTCTAGAGTTCCTGATCTTCTGGGCAGACTCTCACACGCCTACCATCGTTCGGTCAAGAGTCT
+
:<9905:99:9455555=<;66666=>=>=<A@BCCD>CC?B?BDBBBBC@CCBBA;>:=>:;.616<:>?665@;9999:*49.4:=A999;;;A@D?>C>@A@CCGAFCCDCCCD@CBB@B@EB:::AAD@DCCC@CBBBC@@@BABBC@@@C@@@A?BB?A?AA@@@ABBC?BAAAA7@>C=AA@@A,AAAAB;;:9995566<:<@@@+@666<8<8BB=???999A?C=A@?@:;8:;CD=BCBBBA>@@???@@<0554.444894995:45159;://
@ATNG8:04099:03917
GATGGTAGCACGAGTCACTCATATCCAGAAGATCAGGAACTCTAGAAGAATTCAGATTTTTAACACGAGAGTAAACGTAAAAAGAAGGTTTTACAAGACTCACGTTAACAATATTGCAGCAGTACGCACACAATCGAAGCGCAGTAAGGATGGCTAGTGTAACTAGCAAGAATACCACGAAAGCAAGAAAAAGAAGTACGCTATTAACTATTAACGTACCTGTCTCTTCCGAAACGAATGAGTACGAGAGTCAGAGCAGACACCATCGTTCGGTCAGAGTCT
+
@<<A9<<<<<;;;;;==666====@<@CC>@@CCAB?C@DCCCCCC@CD@C@CCBBBBBB2B?BAAABBBCBB@8<=;;;;;*;?<=9@@@7@ADAEGFCAABBD@D@AA?ACD>AACBDBBCCCFFCCBBB@C@;:8;BCCA@?C?C?BBB@CCBBACCD?BBBCB@?BB?ABB<??BBA=A@@;99999.:@?C888@A>>@5838=<<5:7;ADEE@CBBAA??=?>BCC>CBB?BCBCFFDAAAB:99DBBBCCFBA>><??==A>AA=AAAA??::9
@ATNG8:04103:03938
GATGGTAGCATCATGCATATCTCACCAGAAGATCAGGAACTCTAGAAGAATTCAGATTTTTAACACGAGAGTAAACGTAAAAAGAAGGTTTTACAAGACTCACGTTAACAATATTGCAGCAGTACGCACACAATCGAAGCGCAGTAAGGATGGCTAGTGTAACTAGCAAGAATACCACGAAAGCAAGAAAAAAGAAGTACGCTATTAACTATTAACGTACCTGTCTCTTCCGAAACGAATGAGTACTGCGTCTCACTCTCGCCTACCATCGTTCGGTCAGAGTCT
+
889;49@ABBDCB@ABICDCCCBBB=@@C?BCC@AB@B@DDCCCBB?BB@B@BBBBBAAA3A?BBBCCCBBBFF>A9;;BBB2BA=@4;;;4:BB?BCCCBCI@@?@@BC@CBB?BDCCCBBCBBBDDDDBA<A?@?<@AAA@@@B?B@B;::;BBBBCCC@BBBBBB@AA=A9:4:?===8<>>;9:::99%:?<??>?BA@@@;>;=7888=9==BBC@BCCBAA@8:8:AB=CBB@BBBBBABBBCC@AAC@@@CBBCC@CBB?B???C>AA?BBCC???BB
@ATNG8:04104:03910
GATGGTAGAGTACAGTGTAGTAGACCAGAAGATCAGGAACTCTAGAAGAATTCAGAATTTTTAACACGAGAGTAAACTGTAAAAAAGAGGTTTTACAAGGACTTCACGTTTAACAATATTGCAGCAGTACGCACACAATCGAAGCGCAGTAAGGATGGCTAGTGTAACTAGCAAGAATACCACGAAAGCAAGAAAAAGAAGTACGCTATTAACTATTAACGTACCTGTCTCTTCCGAAACGAATGAGTACACACTCTCATATGACACTACCCATCGTTCGGTCAGAGTCT
+
88:<988>::::9;;;;;=<;;;;>.56@5;?@@BC?B>=555::=4::9<79:--(-555'50---89;;4//;1/////6666$6883899+763.603..(.7.22=-3)..3...).666=>>>;?>AA@@@@=AAAA>@BC?ABBB>B?C@@4900/8///6:::=;;6:=/33:0738::/8771/////$.70...3799773759888.5.25>:=9:::5549;@8<<C>B<B<>=???B>?>A@@<==BA?A@@==78773(3;9;=9=>9=;;8:=:33
@ATNG8:04107:03911
GATGGTAGACATATCGTACTCTCTGTACTCATTCGTTTCGGAAGAGACAGGTACGTTAATAGTTAATAGCGTACTTCTTTTTCTTGCTTTCGTGGTATTCTTGCTAGTTACACTAGCCATCCTTACTGCGCTTCGATTGTGTGCCTACTGCTGCAATATTGTTAACGTGAGTCTTGTAAAACCTTCTTTTTACGTTTACTCTCGTGTTAAAAATCTGAATTCTTCTAGAGTTCCTGATCTTCTGGGTCTACGCTCGTCGCGCTACCATCGTTCGGTCAGAGTCT
+
@AA@>CCECCCCCBBBDDDBBAAACCCCCA997:A?A;A?<??AAACDCC?AAABD?B=@ABB?B?ABAAAAAAA;??ACA2BB;@555-8@@A?BBC?BB;>>ABBA<@@@@>>??:?AA;A;A>>><<<>;???A8=<=;;;9>@@AC@===?;;;:;CC:@7;===AAAAA=<<<CC5D;@=>9888*8<666)--3---7::>=ABBC/A@@@@=B=??<?>?=>=>:>699A?>><>@AB:C@@>:;:A@@@=>;@>=>A=BA=<<6995:A>>>///6
@ATNG8:04108:03922
GATGGTAGATATATGCACGCTCTACCAGAAGATCAGGAACTCTAGAAGAATTCAGATTTTTAACACGAGAGTAAACGTAAAAAGAAGGTTTTACAAGACTCACGTTAACAATATTGCAGCAGTACGCACACAATCGAAGCGCAGTAAGGATGGCTAGTGTAACTAGCAAGAATACCACGAAAAGCAAGAAAAAAGAAGTACGCTATTAACTATTAACGTACCTGTCTCTTCCGAAACGAATGAGTACTACTCTCATATGACACTACCATCGTTCGGTCAGAGTCT
+
:<BB?B;;<CCDBBBECFDCCDDCC?CCB?CBBB:::;@C@@?BBB@BB?B?BB><8=;<)<4==8>CCBBBBB8??A?@==,00,/3999.=?B?BAABCDCCB?B@CD@CBB@BB::;CCCCCCCCDCBB@C?@@@BBCCBBBB<@<@@@<@CBAAB;:89AAAAA>AC@AAA;@>9:::+:::39:::::%9>/3937=77;;;;:::895:;;;@CC?BBBBBBB?B?A@@6=::3:99@AB>>>874>?:;8889999.//*.7.26<==:>???<B=AA
@ATNG8:04110:03928
GATGGTAGTATATCGCGTCGCTATCCAGAAAGATCAGGAACTCTAAGAAGAATTCAGATTTTTTAACACGAGAGTAAACGTAAAAAAGAAGGTTTTACAAGACTCACGTTAACAATATTGCAGCAGTACGCACACAATCGAAGCGCAGTAAGGATGGCTATTGTAACTAGCAAGAATACCACGAAAGCAAGAAAAAAGAAGTACGCTATTAACTATTAACGTACCTGTCTCTTCCGAAACGAATGAGTACTATAGACTATCTGAGACTACCATCGTTCGGTCAGAGTCT
+
5<>>:>>C996<<<>>><<<A@C:>55444)4;:555.5.5<<5515<797475/////////#/)/88445:;<<;199444444#45.57>>>2>@>86;6BBBBBB@B@BL@BBB?AA@?ABBCCDCCCBBCB?BBBB@BBBCBBAA>B@CBB@ADBB@BCB?@A@?AA?BB?BBA9?>999+7;;8=@ABBB)BC??;;>FCBBA<@<???A:=:>>ADE@AAA???@<@>@@@:AAB>ABBAAABBCCBBBA==ABBBBBBBBBC?BBCCB999=>?@CBB:::
@ATNG8:04111:03891
GATGGTAGCACGAGTCACTCATATCCAGATGATCAGGAACTCTAGAAGAATTCAGATTTTTAACACGAGAGTAAACGTAAAAAGAAGGTTTACAAGACTCACGTTAACAATATTGCAGCAGTACGCACACAATCGAAGCGCAGTAAGGATGGCTAGTGTAACTAGCAAGAATACCACGAAAGCAAGAAAAAGAAGTACGCTATTAACTATTAACGTACCTGTCTCTTCCGAAACGAATGAGTACGTGTGCGACGTGTCTCCTACCATCGTTCGGTCAGAGTCT
+
@<AB?BBBBBBBBBCCECCIB@A@C<CDABBEFDBA>B@CCCCCCC?AA>@?AAA;;::;$35:;<BA@BA?==698;4444$4<39.55)5:<8=B?FCDEAA?A@DMABBB:;;CCCCCCCCCDD@@@B?BBBB@BBBBCCBB>C@CBB@CBBBBBCB?BBBBBD@BB?BBB?AAABD=??@>BEFDC/CC?C988BAACA<A;????;><>@CCC@CCBAAAF?B?BCB=C??=?>>A?@@A@@@AAAACBB??BBB:==@<@@@@B>AA?BCCCBBBBB
@ATNG8:04120:03922
GATGGTAGTGTGTCTCTGAGAGTAGTACTCATTCGTTTCGGAAGAGACGGGTACGTTAATAGTTAATAGCGTACTTCTTTTTCTTGCTTTCGTGGTATTCTTGCTAGTTACACTAGCCATCCTTACTGCGCTTCGATTGTGTGCGTACTGCTGCAATATTGTTAACGTGAGTCTTGTAAAACCTTCTTTTTACGTTTACTCTCGTGTTAAAAATCTGAATTCTTCTAGAGTTCCTGATCTTCTGGCTCTCGTAGACAGATACTACCATCGTTCGGTCAGAGTCT
+
A@AD?BCCCBBBBEDHDCDAAACBCCCCCCBB@BBBB<CC>A>@CBDBCD>DD?@@@B@CCDD@C?CCCCCCCCC?99999*9B?BBBB=BCBB?BCB?CC8;:BDDD@CCCBBBBB@BBB=@>BBBC@@@A@BAAB:<<@<><>>@AB@?>>>>:9::8<=8=<?@AAAAA@@<???AA5A=D<@????/>A8991988///<66:18888(5<::?7=7>>;BBAA>>>;>;>?;;;A7;;D=BAA=>=@;;:>>B>>=CA::5;<=:;5;=8=?===777:
@ATNG8:04121:03899
GATGGTAGTCTCAGATAGTCTATAGGTACTCATTCGTTTCGGAAGAGACAGGTACGTTAATAGTTAATAGCGTACTTCTTTTTCTTGCTTTCGTGGTATTCTTGCTAGTTACACTAGCCATCCTTACTGCGCTTCGATTGTGTGCGTACTGCTGCAATATTGTTAACGTGAGTCTTGTAAAACCTTCTTTTACGTTTACTCTCGTGTTAAAAATCTGAATTCTTCTAGAGTTCCTGATCTTCTGGGATGTGTGCGCAGTGCCTACCATCGTTCGGTCAGAGTCT
+
:<>:3::@AA;459555955577//)/;;9/555555=2;<05167;7700)/7://):2999?=;8@?@6//:99)/////$/7)////(////297=8==2555<<<8=>=BBBBC@BBB@D@CCBB;;;FABBCC@GCBBA@B...88..-9;69986:;7<7;:?555=>?:9;:DD9B;A;::::-55<<@6<;;665;999.5559$99=@@:>499<@CBCBAA>A>ACBBBC@C<>>5>0000009>>?@ABA?>BB?AC??A;@?=AAACDCAAB
@ATNG8:04127:03937
GATGGTAGCATCATGCATATCTCACCAGAAGATCAGGAACTCTAGAAGAATTCAGATTTTTAACACGAGAGTAAACGTAAAAAGAAGGTTTTACAAGACTCACGTTAACAATATTGCAGCAGTACGCACACAATCGAAGCGCAGTAAGGATGGCTAGTGTAACTAGCAAGAATACCACGAAAGCAAGAAAAAGAAGTACGTTATTAACTAATTAACGTACCTGTCTCTTCCGAAACGAAATGAGTACGATGAGATCTCGTGTGCTACCATCGTTCGGTCAGAGTCT
+
448<7>C;:;;;;;:;CCCCCCCCC>BBF@C@@ACB8@>@BA@AA@;@@6:3:?=AABBB1C?BBBBBAAACCA8==;;;;;);?9>5955&5;;6;<<<@@@?C@DACC?BBB=ABAABBBBCGIIJCCBB@BBBA>BAAA@@@A>B?@;;7<BBDBBBC@CBBBAA?@?8>:929<<<<3;;;5;AAAB2@@9;;=@?=8:73835//)/6:6///664<<<222616/55;(5///'//..855599555>>888???>8//<<17///=58966;:>AA=88
@ATNG8:04130:03907
GATGGTAGGCGTGTGAGAGTCTGCCCAGAAGATCAGGAACTCTAGAAGAATTCAGATTTTTAACACGAGAGTAAACGTAAAAAGAAGGTTTTACAAGACTCACGTTAACAATATTGCAGCAGTACGCACACAATCGAAGCGCAGTAAGGATGGCTAGTGTAACTAGCAAGAATACCACGAAAGCAAGAAAAAGAAGTACGCTATTAACTATTAACGTACCTGTCTCTTCCGAAACGAATGAGTACGTGTGCGACGTGTCTCCTACCATCGTTCGGTCAGAGTCT
+
<;@@:9:;.555=<@@BCB@@?<<<4<>@:@AAB;;4;:@@><<<A:AA<@;@AAAAAAA0?:?@@>??AABCB<BBBBAAA2>><>@BDD;B900000/=@87;/7/5=:A@@;@@@@A?????@A>A>><8<?AA;AAAA8:8A.5/6:=8>B?BBAAA=AA==AC?BB@BBB?BAABB:B<<6::999)9;6==>AAAABB;><>@>><><AA>>>9>?>657B<A<>>A:899:?@@A>??@998========>;8818==:888;>:=?<@===A888:
@ATNG8:04084:03983
GATGGTAGCGCGACGAGCGTAGACCCAGAAGATCAGGAACTCTAGAAGAATTCAGATTTTTAACACGAGAGTAAACGTAAAAAGAAGGTTTTACAAGACTCACGTTAACAATATTGCAGCAGTACGCACACAATCGAAGCGCAGTAAGGATGGCTAGTGTAACTAGCAAGAATACCACGAAAGCAAGAAAAAGAAGTACGCTATTAACTATTAACGTACCTGTCTCTTCCGAAACGAATGAGTACAGAGAGTACGATATGTCTACCATCGTTCGGTCAGAGTCT
+
:;;C9B=CBAA;6:@>?BA@B@@@@79;C@CCDD;;:<?AAABBAC@CA>A?::9BBCCD3C@@??AA>?=BBD8==99999'5?=A?CCC:CJIACBCBCCDCC?B?BD@DCC>AABBCDDCBBCCCCBDD@C@@A?BAABBABB9@;?;;7;CCCCCCC?BBBBBA>@A;@@A599AAA8???<@EEKE3A=8=;;;;>B;;8;<?>==:<8<>BAA=AAAAABC?A>BCD=C997:?@@BBBBBBCCCBAAACCCBB?===D=@@<<<=>>:=ACFCC@?>
@ATNG8:04085:03957
GATGGTAGATACTCGCTGATCACACCCAGAAGATCAGGAACTCTAGAAGAATTCAGATTTTTAACACGAGAGTAAACGTAAAAAGAAGGTTTTACAAGACTCACGTTAACAATATTGCAGCAGTACGCACACAATCGAAGCGCAGTAAGGATGGCTAGTGTAACTAGCAAGAATACCACGAAAGCAAGAAAAAGAAGTACGCTATTAACTATTAACGTACCTGTCTCTTCCGAAACGAATGAGTACACATCGTCGGTCGTGCTACCATCGTTCGGTCAGAGTCT
+
989>6;/66<=?B;65777///:::<5/06:=@AB<;7;09?@9:5>9=<9;6::///::;+858::BBB@>>=;2///9999)773;39;;09:<75559999;;8=8?<<@AA?BB@@@CBBCCICBBB;;5;C<<7;::B?@@?<@>AAA=@@??BAAA@BCABBB9:9>@AA=@?999+7;;5;>??@2@B>BAACEA???7;6;===5;5;>BBBACCBBBBB@C@BBB;A::69>>ABBBBBBBAAAAB<???????AA>ABBCC>AA>AADFBB@99
@ATNG8:04087:03982
GATGGTAGGAGACACGTCGCACACGTACTCATTCGTTTCGGAAGAGACAGGTACGTTAATAGTTAATAGCGTACTTCTTTTTCTTGCTTTCGTGGTATTCTTGCTAGTTACACTAGCCATCCTTACTGCGCTTCGATTGTGTGCGTACTGCTGCAATATTGTTAACGTGAGTCTTGTAAAACCTTCTTTTTACGTTTACTCTCGTGTTAAAAATCTGAATTCTTCTAGAGTTCCTGATCTTCTGGGTGCGCTACAGTCTCTCTAATCGTTCGGTCAGAGTCT
+
;55>;?DD?CBBCCCCBABBDCBBBCBBCD99:9BBC>CC?B@CDDBCBA?BDBBA?C?B@AA?C?BBBBBBBBB?BBCCC3BC@BBBB>BBBB?BBB>BB<@@ADBB?ABBBB???:?AA;A:???@;;;<;>>>>8=<>=<=<<<<?CC>8888>>A<@@<A<A@???@@@A6<::::/:9=988787(9<777.699///9:9>;?AAA.?>>>@;?8;;5;===;;::?5:;????8<;@@9>>>>>>???>>>A@@@@@<@@@@<AA<ACDAAA;=;
@ATNG8:04089:03953
GATGGTAGCACGAGTCACTCATATCCAGAAGATCAGGAACTCTAGAAGAATTCAGATTTTTAACACGAGAGTAAACGTAAAAAGAAGGTTTTACAAGACTCACGTTAACAATATTGCAGCAGTACGCACACAATCGAAGCGCAGTAAGGATGGCTAGTGTAACTAGCAAGAATACCACGAAAAGCAAGAAAAAAGAAGTACGCTATTAACTATTAACGTACCTGTCTCTTCCGAAACGAATGAGTACTGCGTCTCACTCTCGCCTACCATCGTTCGGTCAGAGTCT
+
::8@=@CEFBBBCCCCCCCBABCCBABCG@A@@@;;8;?DCCCBBB@BB=A>???;;;;;);=@ACCBBAB::8-8=9;;;;$9?:>2999&5:;5<A>BCBAAA=A=@C@CBC?BDBBBCCCCCCDCBBBC?CCCB?A@@?@AA?<A=A@@=@BBCCCCC?ABBDBB@BA<???9=?::::+:=>9=>>>@@'@A>A988BBA??<><>>AA7:7;ABBC@BCBA@@@9?<?AA9B??=?BHFDCBBBBCBCBC@@?BBBDD?BAA?BCCBC?BB@BBBBAAABB
@ATNG8:04090:03948
GATGGTAGTGGTCAGTGCGCGTCGTCCAGAAGATCAGGAACTCTAGAAGAATTCAGATTTTTAACACGAGAGTAAACGTAAAAAGAAGGTTTTACAAGACTCACGTTAACAATATTGCAGCAGTACGCACACAATCGAAGCGCAGTAAGGATGGCTAGTGTAACTAGCAAGAATACCTCGAAAGCAAGAAAAAAGAAGTACGCTATTAACTATTAACGTACCTGTCTCTTCCGAAACGATGAGTACTGTATCTATGTGTGCGCTACCATCGTTCGGTCAGAGTCT
+
>AAA=@>:--(------::A:96@BB?ABB?;9;;;@2;69>>@BBB?BC@C?BCCCCCCC3B?BBBBCCBAAAB=??@AEFE5CC@D>BAA7BAB>BCBCFCCCCAC@CB7;;A>AAAABCCECCBBBBCBB?AB;;8;CCBECBB?B@B<<7;BAAACBB?BBBBBB?BB?A@@=??999,7;;<778787$7>8774887>@A;>:====8=8==BCC>ABBBAABAC?AAB;A::999==?@???ABABB:99B???B>??@=@==>B<CK<??;;;>888
@ATNG8:04093:03959
GATGGTAGTACATGATACGACACCAGAAGATCAGGAACTCTAGAAGAATTCAGATTTTTAACACGAGAGTAACGTAAAAAGAAGGTTTTACAAGACTCACGTTAACAATATTGCAGCAGTACGCACACAATCGAAGCGCAGTAAGGATGGCTAGTGTAACTAGCAAGAATACCACGAAAGCAAGAAAAAGAAGTACGCTATTAACTATTAACTTACCTGTCTCTTCCGAAACGAATGAGTACCTCTCAGACGCTCGTCCTACCATCGTTCGGTCAGAGTCT
+
:;BCAECCBCB@@A@BBCBCCCD@BBB@BBBBAB=A?BBBCCCDACC@B@BBCBBDDC2B?ACCC@@@@00+/87779=,>C;@<@@@7ABC@HCCBBCB;;9;<@??@@@@BBBBBBCCCDCCD:::B=AABB>A???@@??=AADDC@CAAABBCC?BBBBBC?BBA:::?BCBDD>???<>==??1?D=A;;:AB@@@<@7;;@A8=:=?:??8<<:::;@>E=CAD9>>=;=====>>;>A@AAB<;;A788>A<@@@<>677:5:>;???A@>=;;
@ATNG8:04095:03942
GATGGTAGCATCATGCATATCTCACCAGAAGATCAGGAACTCTAGAAGAATTCAGATTTTTAACACGAGAGTAAACGTAAAAAGAAGGTTTTACAAGACTCACGTTAACAATATTGCAGCAGTACGCACACAATCGAAGCGCAGTAAGGATGGCTAGTGTAACTAGCAAGAATACCACGAAAGCAAGAAAAAAGAAGTACGCTATTAAACTATTAACGTACCTGTCTCTTCCGAAACGAATGAGTACTATGTAGAGCTCTATACTAATCGTTCGGTCAGAGTCT
+
AAA@=BA??;=?@?@<BAAAAA?@A>A@B=?BEDBB?B?CC??AA@>BB:?6=@ACCBB=+=7==B@BBBBBBB===@BCCC5BC@C6;;;6:AB>BAAACCBAA7;6;A=ABC@DBBCCBBBBBAAAB@C@=@000;<000<@?@=B=@:949@@@ABBE@CCB@@@?BA?ABA@CBBBC<@?=6///000%00*/>>>C;:;=068)89:905-57>@@=A?999;?6;388;587749=?@@AABB?9:9CCBB>;;;;AAAA;A=8:8:@?AABCDBBA9
@ATNG8:04095:03946
GATGGTAGGAGACACGTCGCACACGTACTCATTCGTTTCGGAAGAGACAGGTACGTTAATAGTTAATAGCGTACTTCTTTTTCTTGCTTTCGTGGTATTCTTGCTAGTTACACTAGCCATCCTTACTGCGCTTCGATTGTGTGCGTACTGCTGCAATATTGTTAACGTGAGTCTTGTAAAACCTTCTTTTTACGTTTACTCTCGTGTTAAAAATCTGAATTCTTCTAGAGTTCCTGATCTTCTGGGTGCGCTACAGTCTCTCTACCATCGTTCGGTCAGAGTCT
+
::<@9=BB@BCBCBCC@ABBDCCCBBCCCDBC@BCCC>CC?B@BBBCDBB?BCCCC?B@BBBB>B>BBBBAAABC???>>=.=@<@>@@8ACBB?BBB?AB>@@ABBB>AABBCAAA;A=A;A;<<=>;;;>;AAAA5;;>>>>?=?@@A@===>:@@A:@@;A:@;==?@@AA8<<???2?9>9>>>>>.>@9990979567<=<<:>AAA/AAAAA=A<>=8>>>C;;;:<8;>><==:>>>>7888AA?AA??@@AA@A=;;4;33372----;==B<>>8
@ATNG8:04107:03981
GATGGTAGCAGACGTGACAGAGCGCCAGAAGATCAGGAACTCTAGAAGAATTCAGTTTTTAATCACGAGAGTAAACGTAAAAAGAAGGTTTTACAAGACTCACGTTAACAATATTGCAGCAGTACGCACACAATCGAAGCGCAGTAAGGATGGCTAGTGTAACTAGCAAGAATACCACGAAAAGTAAAGAAAAAGAAGTACGCTATTAACTAATTAACGTACCTGTCTCTTCCGAAACGAATGAGTACGTGTGCGACGTGTCTCCTACCATCGTTCGGTCAGAGTCT
+
@@CC@BBBB@ABCCCCBCDFHCBBB@@@@@CBBBCC@C@BBB??@E@BB?B=@?99999(99<<@BAA@CBCDE=CCBCCBB3@>9@5;;;.;AB@AABCBBBCD@B?CC@BBC?AA??@BCCCCCCCCCCC?BCBB=??BB??>B?CAD@@=@CCDCBBB@ABABBB?BB>889;>A9:::+:?GG;;;;;;':;:44443/---(-0---(-05087;;;6::776//)/4///*/9:5;<BBBBBAABCCC@@@@B???@@<@??;?AA:?=?A?BCCCCC@@?
@ATNG8:04108:03974
GATGGTAGTGTGTCTCTGAGAGTATACTCATTCGTTTCGGAAGAGACAGGTACGTTAATAGTTAATAGCGTACTTCTTTTTCTTTGCTTTCGTGGTATTTCTTGCTAGTTACACTAGCCATCCTTACTGCGCTTCGATTGTGTGCGTACTGCTGCAATATTGTTAACGTGAGTCTTGTAAAACCTTCTTTTTTACGTTTACTCTCGTGTTTAAAAATCTGAATTCTTCTAGAGTTCCTGATCTTCTGGCTCTCGTAGACAGATACTACCATCGTTCGGTCAGAGTCT
+
:;CC;@CBBBCDBBCCCDDCCBBCCEBBB9959?@@<AC?B?BCCCCCB?CCCCE@C@CBCB?B@CCCDCAABDACCCCC0:9:7:BCD=BB@A=A;;;0<D=BBBBEI@CCCCFFCC?CCC?B?CDCBBBBB?BCCC@CBAACAAADCCCC@A@D@CCC?BB@B?BBCCBBBCD@CCCCC;C?C<A@BBCC*CCCDD>CBBBEC@A;;;0;CCC5CA<==+0+0@;@AACCBD@C@CCDFCD>@AA?AICBBDBBCBCBBBCCCCBC?BDBBB>@@<@BBDBAA??
@ATNG8:04109:03965
GATGGTAGGCACTGCGCACACATCCCAGAAGATCAGGAACTCTAGAAGAATTCAGATTTTTAACACGAGAGTAAACGTAAAAAGAAGGTTTTACAAGACTCACGTTAACAATATTGCAGCAGTACGCACACAATCGAAGCGCAGTAAGGATGGCTAGTGTAACTAGCAAGAATACCACGAAAGCAAGAAAAAAGAAGTACGCTATTAACTATTAACGTACCTGTCTCTTCCGAAACGAATGAGTACACACTCTCATATGACACTACCATCGTTCGGTCAGAGTCT
+
BBCB@BCC@A?;;;:<<<?@ABB?G>DDE?CDBB;;8;=CBBAA@C@DCAC@<;;;9:::'9:?@B=BBBB?A@;;;:99:;*5;457==>2C@B?BBBBCDDBB@B@BD?CCC?BB>>@DDEBBBCCCCBD?BBCC>A@BABBBB>C?CBB@BCCCBCCC?CCCBB@>@@:???:>?==>5<<<;9:::9:%:=:=879AABBC;@;@AAA7;8;CCCC@CBBBBBB?A?BBB=BDD?AAACCBBBCBBBBB@@@@>BBBBBBBB?BCDBB?BB?BCBBBB>>=
@ATNG8:04112:03961
GATGGTAGTGATACAGATCAGACACCAGAAGATCAGGAACTCTAGAAGAATTCAGATTTTTAACACGAGAGTAAACGTAAAAAGAAGGTTTTACAAGACTCACGTTAACAATATTGCAGCAGTACGCACACAATCGAAGCGCAGTAAGGATGGCTAGTGTAACTAGCAAGAATACCACGAAAGCAAGAAAAAAGAAGTACGCTATTAACTATTAACGTACCTGTCTCTTCCGAAACGAATGAGTACGATGAGAGAGCTCTCTCTACCATCGTTCGGTCAGAGTCT
+
;:@@=>;;==B>=;;;<666>>>>@:=<<8:99:55057::9@:93-3:4948;;::;::):2888::::<8<?6><;;:::$9:5:2555&5==9>C?BBBDBB@C@BC@BCD@DAABBBDCCCCCCCCDD@E@@@<@@@@@@::3;=A;;24>?<<<<>9;;===B>BA:899399@@@9><=9::9:99%9><=947A<:86188;<==7?:85:@?;@:95>:=:;248>6;7717;;<??>=>978>888;;99<=:;;;<7<8889<@@>>>???@>?>
@ATNG8:04120:03957
GATGGTATAGTATCATGTGTATCTCCAGAAGATCAGGAACTCTAGAAGAATTCAGATTTTTAACACGAGAGTAAACGTAAAAAGAAGGTTTTACAAGACTCACGTTAACAATATTGCAGCAGTACGCACACAATCGAAGCGCAGTAAGGATGGCTAGTGTAACTAGCAAGAATACCACGAAAGCAAGAAAAAGAAGTACGCTATTAACTATTAACGTACCTGTCTCTTCCGAAACGAATGAGTACACATCGTCGTGTCGTGCTACCATCGTTCGGTCAGAGTCT
+
ABBC@CCAABB@BBBCBBICBAAAB@BBC@@?@B;;6;?BBFMIDC?AA=@=@CCAABBB.;8;BBCCCCB@@A;@A@@@AA0A@<@5:99&9@@29:@@@@@?A?B?BB@BCD?BABBCBBBBBBCCDBBB@CCCC@CBBABB:97;@C@@>@BBBCBBB@CBBBA@=@A<@>?8=A:::,7;7677777'7>9>798AA?<=:=:=>==5;5;;CAD@CBAAABB?C@CCG>CCE@DBBCCDAAABBBCBCCCCCCBB;9:AB?BBCDC@BB?AAABBAABA
@ATNG8:04122:03940
GATGGTAGCGAGCGAGTGTGTATACCAGAAGATCAGGAACTCTAGAAGAATTCAGATTTTTAACACGAGAGTAAACGTAAAAAGAAGGTTTTACAAGACTCACGTTAACAATATTGCAGCAGTACGCACACAATCGAAGCGCAGTAAGGATGGCTAGTGTAACTAGCAAGAATACCACGAAAAGCAAGAAAAAAGAAGTACGCTATTAACTATTAACGTACCTGTCTCTTCCGAAACGAATGAGTACGATGAGAGAGCTCTCTCTACCATCGTTCGGTCAGAGTCT
+
:5:A7<BBBBBBBBBBCDCCCCCCC@CCD@BBBC;:7;?BADBAA@?BB?A?BCCBBCCB5BABBBCCCCCCBD>DGBBABA2@A<B2999.;BC>AABCBBBCC@C@BB@BBB@CCBBBBBBCCCBBBBCCAFCCC@BBB@AA?>:?;?::6;CBCDCBB?BBBCCC@CC@??>9;<7888*8992999999%9@;A:9:BC@@@00,/>=9)/+/=BBB?BBBBBDCAEABCB>ACC@CCBCBBBBBBBABBBCAAB>>>BBBBB?CB779?CC?BBBBBC>>>
@ATNG8:04128:03982
GATGGTAGCGAGCGAGTGTGTATACCAGAAGATCAGGAACTCTAGAAGAATTCAGATTTTTAACACGAGAGTAAACGTAAAAAGAAGGTTTTACAAGACTCACGTTAACAATATTGCAGCAGTACGCACACAATCGAAGCGCAGTAAGGATGGCTAGTGTAACTAGCAAGAATACCACGAAAGCAAGAAAAAGAAGTACGCTATTAACTATTAACGTACCTGTCTCTTCCGAAACGAATGAGTACCTCTCAGACGCTCGTCCTACCATCGTTCGGTCAGAGTCT
+
;<BA?B96:BBBCBBBBDCCCCCCC@CBB?BCCCCC@C@CBBBBBC?BB?B?BCECCCCC5C@CCCCCAAAACC;B@;;;;;';?;;5999&9@@9;ABCCBBCB=@>@B?@@@8;:@?@@@@AA@@@;;;C?BBBB@BBDCBCBB@B?CAA?ACDDBBBC@AAA??@@BB?@??=??@@@9:99;:9:9:(9@>B9::ECCCC?B?BBB>:=:=ADCC@AAACCBB=@<@BB<BCC?BBBBABB????DBBB???????B?@BC?988>B?AB?BCCBBECBB
@ATNG8:04131:03970
GATGGTAGTGTCATTATGAGAGTGTGTACTCATTCGTTTCGGAAGAGACAGGTACGTTAATAGTTAATAGCGTACTTCTTTTTCTTGCTTTCGTGGTATTCTTGCTAGTTACACTAGCCATCCTTACTGCGCTTCGATTGTGTGCGTACTGCTGCAATATTGTTAACGTGAGTCTTGTAAAACCTTCTTTTTACGTTTACTCTCGTGTTAAAAATCTGAATTCTTCTAGAGTTCCTGATCTTCTGGTGTCGTCTATCATGTACTACCATCGTTCGGTCAGAGTCT
+
////1799@>:---(---;<=>=<B;;:ABB>C:<ABB:@@6929=B<<BC@BDAA@?A@CC@@>A=ACCC;;;AC<;<;;;';C495==6====<@;==BCA;=;CCCACDGECBCKGCBB@B@BBBC:;<B@CCFD?AAECAAACCBBBCCBBB?BBB@BC@C@BBCCC@@@@;@;;;;.;=@=;;;;;*;AAAA7;;BABBCBBB=AAAA,AAAACIK@CBACBBAAAA=A?BBBCCB@A@D>BBBAAA;;;FHBBBDCBBBCACCBCI?BBAGEAAACCBC
@ATNG8:04085:03992
GATGGTAGCTCTGCTCTGACTCTCGTACTCATTCGTTTCGGAAGAGACAGGTACGTTAATAGTTAATAGCGTAACTTCTTTTTCTTTGCTTTCGTGGTATTCTTGCTAGTTACACTAGCCATCCTTACTGCGCTTCGATTGTGTGCGTACTGCTGCAATATTGTTAACGTGAGTCTTGTAAAACCTTCTTTTTTACGTTTACTCTCGTGTTAAAAATCTGAATTCTTCTAGAGTTCCTGATCTTCTGGGCAGACTCTCACACGCCTACCATCGTTCGGTCAGAGTCT
+
?:@D@CCB@BA@@@CBBBCCCDCCCCCBBB;<6;AA@9BB8;:;BBCDAA=<;995.59999:.5.6::>>00)/<879999(///(4::<4;;;<5<9:459.59@@@B>BBBCBBAB=@@@>A>BB@@@C@@=@@AA@CCBBBCDBDDDBBCDAA?@@A@BB@C?A@CDCCCCB@A;;;;.;>A=;<<<<<$;@@BC>CCBBBA999;8<==B+@??@@:@;@B=AAB;;;B?B?BABB@@>@@JG>GCFCCCFCDECDCCCGCCB@DA@@B@@@>@BBBAA@@A
@ATNG8:04095:03999
GATGGTAGCAGACGTGACAGAGCGCCAGAAGATCAGGAACTCTAGAAGAATTCAGATTTTTAACACGAGAGTAAACGTAAAAAGAAGGTTTTACAAGACTCACGTTTAACAATATTGCAGCAGTACGCACACAATCGAAGCGCAGTAAGGATGGCTAGTGTAACTAGCAAGAATACCACGAAAGCAAGAAAAAAGAAGTACGCTATTAACTATTAACGTACCTGTCTCTTCCGAAACGAATGAGTACAGAGATACGATATGTCTACCATCGTTCGGTCAGAGTCT
+
888:0545<<444;555;999;599255<:<<<9967;89::///83//)/188777777'7,33===BBBBAA997;5==;*;;.5.555&5<<9><A@@BB;;;/;>CC@CCD?BCBBBCCBBBBBBCAA@@AB?@;@;;:A::9<@=A;;49B?=@A??;?@???@:@A>9::<@=000)///(//////#/83897;;;?>>:><==@A<?;??BBA>AC@@?BA?D=AAA<ACC?A@@::999@@C???B>>8>>887;79/76888.55/7283966//
@ATNG8:04110:03996
GATGGTAGTACATGATAGACGACACCAGAAGATCAGGAACTCTAGAAGAATTCGGATTTTTAACACGAGAGTAAACGTAAAAAGAAGGTTTTTACAAGACTCACGTTAACAATATTGCAGCAGTACGCACACAATCGAAGCGCAGTAAGGATGGCTAGTGTAACTAGCAAGAATACCACGAAAGCAAGAAAAAGAAGTACGCTATTAACTATAACGTACCTGTCTCTTCCGAAACGAATGAATACAGAGAGTACGATATGTCTACCATCGTTCGGTCAGAGTCT
+
::<A9B>DCC?BCB==@?CCBAA;;7;@B?BCCBAC=@<@BBBBBB@CC@B?::9:BCC=+?=?>;ACC??@CF<>><<<::+5:49.::::$9;;=@BBCCCBBB?B@CC?ADC>BAABBCIA@@CCAB@CC@CC:96:A@B@A:97<@DAA?BBAAABAA>ACCCBB?BB????5:9???8>@>;:;:;;*:>:;888BB??@7;6;;@?>;>AC@?=????BBC?A>ABE>BCB?CCC>AAABBDB@A@CCBBAABBBBBBB>AAAAB?9979AAAAB???
@ATNG8:04114:04011
GATGGTAGTGTGTCTCTGAGAGTAGTACTCATTCGTTTCGGAAGAGACAGGTACGTTTAATAGTTAATAGCGTACTTCTTTTTCTTGCTTTTCGTGGTATTCTTGCTAGTTACACTAGCCATCCTTACTGCGCTTCGATTGTGTGCGTACTGCTGCAATATTGTTAACGTGAGTCTTGTAAAACCTTCGTTTTTACGTTTACTCTCGTGTTAAAATCTGAATTCTTCTAGAGTTCCTGATCTTCTGGTATGACTAGTGTACTACTACCATCGTTCGGTCAGAAGTCT
+
---8+--:9;9;5;;@<B;:007//////:5505::;044.43444::;;9<<<99949=B@>@:@:@;=AA<CCA899999'59344555&5::<9>>>9?B;;@=9:9969?>?>??<<<<;C<A<C:99>>=>@>@;ABBBBBCCCBA?>0000*000*//)/4:444;9955.59;;;&/)/)///999(9956606==<=>;555.555&59955157<;065<::55057<<<>;;5:;<166;999//---//;///>?>9;::::0557<<95505<;;
@ATNG8:04119:04018
GATGGTAGACACGTGTGCTCTCTCGTACTCATTCGTTTCGGAAGAGACAGGTACGTTAATAGTTAATAGCGTACTTCTTTTTTCTTGCTTTCGTGGTATTCTTGCTAGTTACACTAGCCATCCTTACTGCGCTTCGATTGTGTGCGTACTGCTGCAATATTGTTAACGTGAGTCTTGTAAAACCTTCTTTTTACGTTTACTCTCGTGTTAAAATCTGAATTCTTCTAGAGTTCCTGATCTTCTGGAGATATCATCAGCGAGCTACCATCGTTCGGTCAGAGTCT
+
//8;:;?DBCCBBBB9;=CCAA@BCAA@CCBBABDCD=AA@C?CBBBBAA=AAAAA?B>BBBB?C@BAAABB@>>;999797#7949???7>A@@>A9939>389>;;@>@CA>>>::5;<=8=:=?B???@@<>?>>7::CA>>>>>>?@BA888;;;;:>>:>=@@ABB;;;A198;;;/;:=7=====/=@9991:77///;::=0///).//.8282<=4<?@>;;;7;5;>@===8;;@<@@>=>@@AA<<=@?B<<88836669838;6;;AA>=<<=
@ATNG8:04121:04006
GATGGTAGATACTCGCTGATACACCCAGAAGATCAGGAACTCTAGAAGAATTCAGATTTTTAACACGAGAGTAAACGTAAAAAGAAGGTTTACAAGACTCACGTTAACAATATTGCAGCAGTACGCACACAATCGAAGCGCAGTAAGGATGGCTAGTGTAACTAGCAAGAATACCACGAAAGCAAGAAAAAGAAGTACGCTATTAACTATTAACGTACCTGTCTCTTCCGAAACATGAGTACATAGATATACGTATAGCTACCATCGTTCGGTCAGAGTCT
+
88>A?BCBBBB@@566;;BCDCBBB>BCC?BABB999:@BABAAACACC?B>A@>>>AAA3B?BBCBBBCBAA@8>>:;;;;*;B>C5;;/5<<7=A<ABBCDF@C?CC?BAA?BBCBCCCCAAABBBBBC@CBAA?CDDCDDDA@C@C::6;B@@@BCB@CCBBBA?CC@989;>>@?>8@9939AAAA3BK>D;;;AD@@@;?:>>AD9=:=?BBB@CDAA@DC>A=ABC>BBBCBBBBBCCCCAA=@@@@A>>>>>@>>;>>??@7;:<??@@??999
@ATNG8:04127:03999
GATGGTAGTATAGAGCTCTACATAGTACTCATTCGTTTCGGAAGAGACAGGTACGTTAATAGTTAATAGCGTACTTCTTTTTCTTGCTTTCGTGGTATTCTTGCTAGTTACACTAGCCATCCTTACTGCGCTTCGATTGTGTGCGTACTGCTGCAATATTGTTAACGTGAGTCTTGTAAAACCTTCTTTTTACGTTTACTCTCGTGTTAAAAATCTGAATTCTTCTAGAGTTCCTGATACTTCTGGCGCGTATGTATGTCGCCTTACCATCGTTCGGTCAGAGTCTT
+
::::86<A@FCCCBCB@A;>>?ABBDBBBD@@?@CEE=BB?A?@@@@AAB?CA@??=A<@@??8?=A@ABE?>=B6@AC=C+;<7=;88/8::>8>?@:@A3897>;>6=?>:;;BB9==?1718=<>?>=><@@@@:=>BB@=>>?@?=;;6669@<=:=C<@<@>>>?>>=>188;;;/;;@4:;;::*6998817//./.79;?;>>>>)3//.;070;=5>??=AAA=C8>9=---6*--70773...7765-----8-2-2626...50552557:886--(
@ATNG8:04086:04055
GATGGTAGTGCGTGAGAGAGAGACCCAGAAGATCAGGAACTCTAGAAGAATTCAGATTTTTAACACGAGAGTAAACGTAAAAAGAATGTTTTACAAGACTCACGTTAACAATATTCAGCAGTACGCACACAATCGAAGCGCAGTAAGGATGGCTAGTGTAACTAGCAAGAATACCACGAAAGCAAGAAAAAGAAGTACGCTATTAACTATTAACGTACCTGTCTCTTCCGAAACGAATGAGTACTGTATCTATGTGTGCGCTACCATCGTTCGGTCAGAGTCT
+
=:;A?CBCBBCB@@@BCCBCCCBBB<BAB?BCCCCB@B@CDDABBB>>>=??BBBBCBBB3B@BBA?@???789+9=?AAAB2BB?CCBDC;CDD@BBBCCCCBB?B@CB@BCC?CCBCCDDAAACCBCBB?BCBB@BBBBBAAA?D?C??>?CCDCCCB>BBBBAB@CD@>>><>>CCB=>>@@BBBBB3CC?C@>:A>=;>9>;AA@@<@=:;@BC@CBA@?@@<?=?AC@DBB?ABBBCAA@BDDCCBAABBCCAAA>@=<8=@???<AB;>>AAAA>>>
@ATNG8:04087:04065
GATGGTAGGTGCACATGTGTGTATCCAGAAGATCAGGAACTCTAGAAGAATTCAGATTTTTAACACGAGAGTAAACGTAAAAAGAAGGTTTTACAAGACTCACGTTAACAATATTGCAGCAGTACGCACACAATCGAAGCGCAGTAAGGATGGCTAGTGTAACTAGCAAGAATACCACGAAAGCAAGAAAAAGAAGTACGCTATTAACTATTAACGTACCTGTCTCTTCCGAAACGAATGAGTACAGAGAGTACGATATGTCTACCATCGTTCGGTCAGAGTCT
+
9::?@@<D>AACC@>===>BC999A=@@@=@BBB;;;;?BBBBCBC@@B6;8:?>=>@=?,@:@A@BBCBB;;;/;>?A?A@*@@>A;??>0=>?;@A@@ABB@?<??@@=@A@;;;?@BBCBBDHCCCBA@=@BAA9;;CCCBBB?C@C;;;;ECJDDCC?BBBBAC@BB?BBB>ABCBB:?=<8<<<<<.=>?A??@ABB?@<?=@@@@<@=;;BBB@BDD@@AB=@=@BD>BBB>A@??BBBBCBAA@BBB>>@FDCA@ABC@>>?CB?B@;BBBCBBAAA
@ATNG8:04087:04081
GATGGTAGCACGAGTCACTCATATCCAGAAGATCAGGAACTCTAGAAGAATTCAGATTTTTAACACGAGAGTAAACGTAAAAAGAAGGTTTTACAAGACTCACGTTAACAATATTGCAGCAGTACGCACACAATCGAAGCGCAGTAAGGATGGCTAGTGTAACTAGCAAGAATACCACGAAAGCAAGAAAAAAGAAGTACGCTATTTAACTATTAACGTACCTGTCTCTTCCGAAACGAATGAGTACGATGAGATCTCGTGTGCTACCATCGTTCGGTCAGAGTCT
+
:::;7:444545:;;;;<654445505;>:>CDC;<6;:@=DAA@B<@>;:399444888'8399::=<;>8;<.7744444$447=9???2@>@?BBCCBBA;;4929=8>;9299<7555//7///////)49993///88//45;6944.4;<<<>==9>>=>??28/;>>>0///6;(//83333333#39496977795//(/(/5..(.37389:7<<<;::=796968/8--)---:99<<7833799;855537...33.3/55;5:==A>>>?=;56
@ATNG8:04097:04076
GATGGTAGGTGCACATGAGTGTATCCAGAAGATCAGGAACTCTAGAAGAATTCAGATTTTTAACACGAGAGTAAACGTAAAAAGAAGGTTTTACAAGACTCACGTTAACAATATTGCAGCAGTACGCACACAATCGAAGCGCAGTAAGGATGGCTAGTGTAACTAGCAAGAATACCACGAAAGCAAGAAAAAGAAGTACGCTATTAACTATTAACGTACCTGTCTCTTCCGAAACGAATGAGTACTGCGTCTCACTCTCGCCTACCATCGTTCGGTCAGAGTCT
+
955>:>DC@B@BB;;;BBCCCCCCC?DCC@DBBB996:?@@BBBDD@CC?C@DCC@???@1@@DBBBDDDCBBB>BDDDCCC1CC@C@CCC9CCB@CBBBBBA897:?BB@BBC?CBBBCCCCCCCCDCCCC?CA@@<@@@@@@@?<@?B;;:;BBBCCBB@BBBBBA>AC>AA@:==898*:??>?CEFD3BB?BAAABAAAB<A;@@@@;?;?ACCC@CCBBBCC?C@CCC?CCC>??CACCCCBBBCCBCAAABCBBB?CCC@DBBAA>@@<?BBA@A@AA
@ATNG8:04099:04059
GATGGTAGAGTACAGTGTAGTAGACCAGAAGATCAGGAACTCTAGAAGAATTCAGATTTTTAACACGAGAGTAAACGTAAAAAGAAGGTTTTACAAGACTCACGTTAACAATATTGCAGCAGTACGCACACAATCGAAGCGCAGTAAGGATGGCTAGTGTAACTAGCAAGAATACCACGAAAGCAAGAAAAAGAAGTACGCTATTAACTATTAACGTACCTGTCTCTTCCGAAACGAATGAGTACACACTCTCATATGACACTACCATCGTTCGGTCAGAGTCT
+
::>C@DBBBBBBBCCDDDBCBCAAA?BCD@DBCB?@>@@BBB@AAB?BC?C?@AABBCCC2C?CCCCCCCB@@@8?@BCCCC5CC@D6;;;6;FCABABCBCCAB?A?BG@CBC=@@BBBCCCFCCCCCBBB?BBBC?B???BCAA=B@DCC?BCACAAAA?AAAABB@BB?>>>399<<<5==>9=@@AA2BB@E888AAABB;?;???>1838?BBC@DCBBBBB=@=AAB=BDD?AABBBAA@BBBCCBBAA@>BBGBBBAB?CDDCC?BB?BBBBBBBA@
@ATNG8:04104:04069
GATGGTAGCAGACGTGACAGAGCGCCAGAAGATCAGGAACTCTAGAAGAATTCAGATTTTTAACACGAGAGTAAACGTAAAAAGAAGGTTTTACAAGACTCACGTTAACAATATTGCAGCAGTACGCACACAATCGAAGCGCAGTAAGGATGGCTAGTGTAACTAGCAAGAATACCACGAAAGCAAGAAAAAGAAGTACGCTATTAACTATTAACGTACCTGTCTCTTCCGAAACGAATGAGTACGATGAGATCTCGTGTGCTACCATCGTTCGGTCAGAGTCT
+
444<7=CCEDAA@C=BBCDCCCCBB?AAD@@A@BBB@C?BBDCC??=?B?B@BBBBCCCC3C?@ABDCBBBBBB=BBBDDDD3DCAE?BBB<BCC@ABBBCCCCC@C@BB?BDD?BBB?ABCCCCCCCCCCC?BBCC=??AAAABB=B>B?@=@CCCBBBC@BBBAAA@BB=999499999+9=<<@BBBB3??;?888@@?>>:>:=?@@:>:>ACBB?BCA@@@=2929=?9?CC@BAABBBBBBBCBB>>@???===;:;==:=@@AA<;;7;B?>>>;;;
@ATNG8:04108:04086
GATGGTAGTAGTACACTAGTCATACCAGAAGATCAGGAACTCTAGAAGAATTCAGATTTTTAACACGAGAGTAAACGTAAAAAGAAGGTTTTACAAGACTCACGTTAACAATATTGCAGCAGTACGCACACAATCGAAGCGCAGTAAGGATGGCTAGTGTAACTAGCAAGAATACCACGAAAAGCAGGAAAAGGAAGTACGCTATTTAACTATTAACGTACCTGTCTCTTCCGAAACGAATGAGTACGAGAGAGCACACGTGTCTACCATCGTTCGGTCAGAGTCT
+
CCAA>BB<<==BB@@;;;;<A<@BB?@@A>AA;;;B=B=AAEBBBC@@@=@?@@??>???0>?BBBBBBBBBBC9?<;;:::';A;@<AC?2D9996AA@BBCBD@C@CC@CBB=@@CCDBBCCCCCBBECD@CC@@>@BBBAAAA=B?BCD@CCC<;:=B?B@@::==@B<B@;5<<>@@@6@999;>??2949<<<@?><6///)/)/3530527599>=:::555;:=:===>??=;>ABBBBCBCCCCBBBBBB???B???AA>B;;;C?BA@BB988DBA=
@ATNG8:04111:04050
GATGGTAGCAGACGTGACAGAGCGCCAGAAGATCAGGAACTCTAGAAGAATTCAGATTTTTAACACGAGAGTAAACGTAAAAAGAAGGTTTTACAAGACTCACGTTAACAATATTGCAGCAGTACGCACACAATCGAAGCGCAGTAAGGATGGCTAGTGTAACTAGCAAGAATACCACGAAAGCAAGAAAAAGAAGTACGCTATTAACTATTAACGTACCTGTCTCTTCCGAAACGAATGAGTACGATGAGATCTCGTGTGCTACCATCGTTCGGTCAGAGTCT
+
44:<8>CCCCDCCA<@ACCCICCCC@BBC@@@@BBB?A@CCDABBB@BA?B?A@ABBBBB3B?BBAABCDC>>>7==@@AAB3BB=C=@@@7ACC@CCBBBBBBB@C@DD@BBB@CBBBBBCCCDDDD@@@B@CCCC@C???BBBB?C@CBB?BCABABBB@BAAAA@@CD?999<>>AAA999949AAAB3??;?;<;AAAAA<>;===?9=:>@CCC@CDBAA??;?<?BD>BBB?BBBCCCCBAAACCAA?>=>>>==>>@@<@@BBA9<=<@D>=>B>;:
@ATNG8:04114:04044
GATGGTAGACATATCGTACTTCGTACTCTCTGTACTCATTCGTTTCGGAAGAGACAGGTACGTTAATAGTTAATAGCGTACTTCTTTTTCTTGCTTTCGTGGTATTCTTGCTAGTTACACTAGCCATCCTTACTGCGCTTCGATTGTGTGCGTACTGCTGCAATATTGTTAACGTGAGTCTTGTAAAACCTTCTTTTTACGTTTACTCTCGTGTTAAAAATCTGAATTCTTCTAGAGTTCCTGATCTTCTGGGTGCGCTACAGTCTCTCTACCATCGTTCGGTCAGAGTCT
+
;5:C:ABBCBCBBBCCCFFE@ICFDCBBBCDCCCFCCHCACCCC>CDAEABBBBBCBABBB??=AAJECC@C@@A@BBBBDC@CCCCC2BC?C???9=?AA6:;A?AC=???BBC@DDCBBBCC@BBE@C@BCBC@AAC=AABB7;;BBBCBBCDCCCA@AB?@@@@DD@C?AABCDCCDC>A@@@@3@>C=@A@A@,@@AAB=B;;;ABBCCB@CFDD5C;;=HACACC@BBBBBBB@B?BAAAAA=A?@@9@AABBBBBBBCCBBBBCCC@BBCCD@CD<BB@BACC@@
@ATNG8:04116:04084
GATGGTAGCACGAGTCACTCATATCCAGAAGATCAGGAACTCTAGAAGAATTCAGATTTTTCAACACGAGAGTAAACGTAAAAGAAGGTTTTACAAGACTCACGTTAACAATATTGCAGCAGTACGCACACAATCGAAGCGCAGTAAGGATGGCTAGTGTAACTAGCAAGAATACCACGAAAGCAAGAAAAAAGAAGTACGCTATTAACTATTAACGTACCTGTCTCTTCCGAAACGATGAGTACTGCGTCTCACTCTCGCCTACCATCGTTCGGTCAGAGTCT
+
:::@00/;<<BCDGB=969A?;955.54;49>@@:;99:BCBBBCB?@@=@@@@<<<<<<)0/)//:=<<<><<=8:93488+8838.444&4::5<;;;=?><@4:299.5:<.55555:;;>???>>>A@;=:9:9:::??>>>8>9=9925???@@@@=@ABB::7:C=@BC799>=<3998/888888#7917333:::==8>8855=6:69>CCB?BB999?A;=+000+00000/<888@>>>BBBA=?CCAA??699C=@AB8949<8<<<<33333
@ATNG8:04117:04082
GATGGTAGCGCACACATAGTACAGTACTCATTCGTTTCTGAAGAGACAGGTACGTTAATAGTTAATAGCGTACTTCTTTTTCTTGCTTTCGTGGTATTCTTGCTAGTTACACTATCCATCCTTACTGCGCTTCGATTGTGTGCGTACTGCTGCAATATTGTTAACGTGAGTCTTGTAAAACCTTCTTTTTACGTTTACTCTCGTGTTAAAAATCTGAATTCTTCTAGAGTTCCTGATCTTCTGGTAGAGCGTGCATATATCTACCATCGTTCGGTCAGAGTTT
+
88:A<>@@ABAADCBBBFDDC@AACCDBGCC;:<CD>ECAA?BFCC@@A?AACHL@B?BECB?B@CDCCCCC;;5;;;;;*;<548;;4?9999>@@<@C:BA@@BA?ABBBBBBB>BBB@C?BBBCC;;;?AAAC?BBBCBCBEFDCCCGCBB>A;;6;C=B>B<::>@?::48=><>3=9><:::::.:ABCC<AACDDB;;;C@CBCB,A@A;;5;<@A=ABBCBBC@B?BD@AAA@BA@?BBBCCEFA@AABA@BBBA@A@9;;AD?@@=@@BBBBCC;
@ATNG8:04120:04046
GATGGTAGTATCTGCACACTCTGTCCAGAAGATCAGGAACTCTAGAAGAATTCAGATTTTTAACACGAGAGTAAACGTAAAAAGAAGGTTTTACAAGACTCACGTTAACAATATTGCAGCAGTACGCACACAATCGAAGCGCAGTAAGGATGGCTAGTGTAACTAGCAAGAATACCACGAAAGCAAGAAAAAGAAGTACGCTATTAACTATTAACGTACCTGTCTCTTCCGAAACGAATGAGTACACACTCTCATATGACACTCCATCGTTCGGTCAGAGTCT
+
::<C?CBABBBCCCCC9;<GHCCCD@CBB?BBBB@@=@@DCDDDDC@CC?C?AAAAACCC2A<AAACCABABBB<@?@AABA5BB?D=@@@9ACCAGBCBCCCCC????C@BBC>AACBBCCDDCBBCBBBC@BBBC?CAABCCBB>C?B@@>@BCCCCCC?AAC@A@?CC?@@A?BA??<5=::4:CCCD3BB?BAA>CBAAA:?;?BBB<@<>>BCC@BCCCBBB@B?BBD>CCC=ABBBCABBCCBBABBBC??ABBBCBC?BBBBB@BB>BCABBBBBB
@ATNG8:04132:04053
GATGGTAGGTGCACATGAGTGTATCCAGAAGATCAGGAACTCTAGAAGAATTCAGATTTTTAACACGAGAGTAAACGTAAAAAGAAGGTTTTACAAGACTCACGTTAACAATATTGCAGCAGTACGCACACAATCGAAGCGCAGTAAGGATGGCTAGTGTAACTAGCAAGAATACCACGAAAGCAAGAAAAAGAAGTACGCTATTAACTATTAACGTACCTGTCTCTTCCGAAACGAATGAGTACGAGAGTCAAGCAGAGCTACCATCGTTCGGTCAGAGTCT
+
::@A?BAB?BAA@;;;=?CCCBBBC?A@B?BBBBCC?B@CCGDBCC@BC@C@BBCCDDDD5B@BBBBCDDDCCC>CBBBBBB2BB?B@BCC;CCC@DAAABCBBB@C@BB?BBB?CBCCCAABCDDECBBBC@BCCC?AACCCABA>B@BBB@BECCBBBB?BCCBA@<?@<787587?@A9@9999CCCD3BC@B999BA;;;<?=C@@@7;8;CEBBABE@A@BA6;7;AB<BBB=:::CCCBBBBBBBBB?BBDD999A@B<@@@>@=@B@CCCC@@;;;
@ATNG8:04132:04058
GATGGTAGAGTATCATGTGTATCTCCAGAAGATCAGGAACTCTAGAAGAATTCAGATTTTTTAACACGAGAGTAAACGTAAAAAAGAAGGTTTTACAAGACTCACGTTAACAATATTGCAGCAGTACGCACACAATCGAAGCGCAGTAAGGATGGCTAGTGTAACTAGCAAGAATACCACGAAAAGCAAGAAAAAGAAGTACGCTATTAACTATTAACGTACCTGTCTCTTCCGAAACGAATGAGTACTGTATCTATGTGTGCGCTACCATCGTTCGGTCAGAGTCT
+
<>>@>@=A@<@>66:<<>>99;BCD:;;E@BBBA;;5;4:=?ACBB@CE@D?BAA?@@@@@'@=BB<B<;AA;;;09?999999#59.5.5==0><<8<<9;9??>=9>6;=;<<=044::<<<A969ABBBBC?BBBC@DBB@@@AB?C@CBB@BBBBBBDD@CCBBBC=994:@@;>>9999*99=9:9:::(89279>>@A@;9383788>,/*/7>=>;BCBABCB>B@BGD>G;;9:>A=@ABCBBBBBAAA???AA@9:99939@@@C?CC=@A:9:6=<;
@ATNG8:04084:04124
GATGGTAGTGTCAGTGCGCGTCGTCCAGAAGATCAGGAACTCTAGAAGAATTCAGATTTTTAACACGAGAGTAAACGTAAAAAGAAGGTTTTACAAGACTCACGTTAACAATATTGCAGCAGTACTCACACAATCGAAGCGCAGTAAGGATGGCTAGTGTAACTAGCAAGAATACCACGAAAGCAAGAAAAAGAAGTACGCTATTAACTATTAACGTACCTGTCTCTTCCGAAACGAATGAGTACATAGATATACGTATAGCTACCATCGTTCGGTCAGAGTCT
+
:BBB?BCCCCCC=;;;>>>>?==>>:<;;6;;5559.5.44;44557;;7=855555==>+=9<<<554;;9992///;;;;+//)549990;=>:?;;;;@>@@<??BB?BCB?BC@@@BCBCCCCCCCCC?A;;:=@A@@@@@?;A>A;;7;CBABBBB@DDCAA@<::8:CC=AB@@@9><<8==>>@.@B?BBBBCCD88185;@AD:>:=>BBB?CAA@@FF@C?BCC>CBB?AAABBBBBBBBBBB>==?@???@@====;;;?C?C@<@@BCBB@??
@ATNG8:04088:04120
GATGGTAGCGCACACATAGATACAGTACTCATTCGTTTCGGAAGAGACAGGTACGTTAATAGTTAATAGCGTACTTCTTTTTCTTGCTTTCGTGGTATTCTTGCTAGTTACACTAGCCATCCTTACTGCGCTTCGATTGTGTGCGTACTGCTGCAATATTGTTAACGTGAGTCTTGTAAAACCTTCTTTTTACGTTTACTCTCGTGTAAAAATCTGAATTCTTCTAGAGTTCCTGATCTTCTGGATAGCGACGCGAATACTACCATCGTTCGGTCAGAGTCT
+
@@CC?BC@AABCBBCBCBBADBBBCBBBADBB?@@A@9@@59.99;=>CB?CB;;:?@;><00,0*/:::;;:=B<:;;;;*;B6:5?>5666=9===8BH=;;BBCC@CCCCBBBC@CCC@D?CCCCAAAB>@@CD999CCCCCCCCCCCBBBB@BBC?CC@C?BABCCDDBB>?;;;;.;<@<ABAAA0@BBBB=CCCAABIJIBBBBB0BB@AA@C?BB>BAAC@:;6;7;@AC;;8;AC?CDBCBCCCGCCD?CCCDBB@BCCCD@CC@CDDCCCCBB
@ATNG8:04091:04120
GATTAGTGTGTCTCTGAGAGTAGTACTCATTCGTTTCGGAAGAGACAGGTACGTTAATAGTTAATAGCGTACTTCTTTTTCTTGCTTTCGTGGTATTCTTGCTAGTTACACTAGCCATCCTTACTGCGCTTCGATTGTGTGCGTACTGCTGCAATATTGTTAACGTGAGTCTTGTAAAACCTTCTTTTACGTTTACTCTCGTGTTAAAAATCTGAATTCTTCTAGAGTTCCTGATCTTCTGGAGATACACATGATACTCTACCATCGTTCGGTCAGAGTCT
+
;555::<BBBBCAAACCCCCFBBBDGDBBB99:CC>CD@C>ABBCCBB?BCAAA6:8;BBC?C@GECCCCCCD;9999:*:?9??@B<ACCHADCCAAA7;;@BBB?BBBBBBCC9;;B?B?CCFCB@@C@DDDE@FBBACBBBBBBCBABDD?BBD?CC?C?@@ABBCCCC7;;;;;.;=@=;;<;.:ACCF?GCC;<;AA=?49:9:':@@@A496:@<@BCBBBB@C?A@FBBB@CCCACHCAAACE@@ADDA@?CBBC?BBAAA?BB=B9;;@AAAB
@ATNG8:04091:04124
GATGGTAGGCGAGAGTGAGACGCAGTACTCATTCGTTTCGGAAGAGACAGGTACGTTAATAGTTAATAGCGTACTTCTTTTTCTTGCTTTCGTGGTATTCTTGCTAGTTACACTAGCCATCCTTACTGCGCTTCGATTGTGTGCGTACTGCTGCAATATTGTTAACGTGAGTCTTGTAAAACCTTCTTTTTACGTTTACTCTCGTGTTAAAAATCTGAATTCTTCTAGAGTTCCTGATCTTCTGGGTCTACGCTCGTCGCGCTACCATCGTTCGGTCAGAGTCT
+
;;@@7@CB?BCCCBBCCCCCBAADCDCCCC99;9DDD@CC@C@BABCCBB@BCCA@>A@BBBB@D>BBBBBBBBA?@ACCC1@@=@??@8ABBB?BBA?A@<??BCBB>BBBBBAAA;AAA;A:>>>:8;=>=ABAA:>=@@?>>>AAA=>>???<@@@=@?;?<@BAAAAAA@9@@ADC3>;>9>?AAA.AA;;;6;<<=???==;17777)9:;>B<>;>>;A@>>98:;C:>>>>?@:>>@@7A=<>>=888==>>>@>>>=6;;;==466069;;?>>>>
@ATNG8:04092:04116
GATTCTGCACACTCTGTCCAGAAGATCAGGAACTCTAGAAGAATTCAGATTTTTAACACGAGAGTAAAACGTAAAGAGAAGGTTTTACAAGACTCACGTTAACAATATTGCAGCAGTACGCACACAATCGAAAGCGCAGTAAGGATGGCTAGTGTAACTAGCAAGAATACCACGAAAGCCAAGAAAAAGAAGTACGCTATTAACTATTAACGTACCTGTCTCTTCCGAAACGAATGAGTACGAGAGAGCACACGTGTCTACCATCGTTCGGTCAGAGTCT
+
CCC>A@BBBBBBBB@??A?A::8;AAA;<6;=ABBBBBB899:?:=DA@?>>>+?;C?BBCBBB<<<<.:=>=D6:999.5.999&9@@=996@DD=BB@C?BC@BBB>BB;;;CBBDBAAA;;;@=@;999*7=;<;=87/9?>??7;=9555;;7<::>>A=<>9;>=8>88883//(/037777*55/7797=;=6/-/598//*/388<0;7;AA@@@@?A?BBC<B>?<?BBCBBAA????999?BAA9:987=>?;A>659?AA:<777;<<7;
@ATNG8:04092:04137
GATTAGCGCACACATAGATACAGTACTCATTCGTTTCGGAAGAGACAGGTACGTTAATAGTTAATAGCGTACTTCTTTTTCTTGCTTTCGTGGTATTCTTGCTAGTTACACTAGCCATCCTTACTGCGCTTCGATTGTGTGCGTACTGCTGCAATATTGTTAACGTGAGTCTTGTAAAACCTTCTTTTTACGTTTACTCTCGTGTTAAAAATCTGAATTCTTCTAGAGTTCCTGATCTTCTGGCGCGTATGTATGTCGCCTACCATCGTTCGGTCAGAGTCT
+
AAA@CBCCCBBCBBBDFCCCDDBBCDGCCA@BBCC=CC@C?CCBCCCEGCBBCB?C@CCA@>A?AABCDCEDC?BBAAA2AD?BBCC=AABB?BCC@CD>A@@BBB@CCCCCCBB@BCC?B?CCCCAAAC@CBBB@CCCBBBBBCCBBBBAAB?BBB@BC@D@C@@@BBBBC@CCCCC<C=A=ABBBB2BBCBC>CCCAABCCCBACCCC5BBBBC@CADE?BBCCB@@>@ADDCBBB?BCC?CCC::;BBBBCCCCBB@BBC@C@@?B?BB@CBBBBBA;;
@ATNG8:04094:04118
GATGGTAGAGAGAGCTCTCTCATCGTACTCATTCGTTTCGGAAGAGACAGGTACGTTAATAGTTAATAGCGTACTTCTTTTTCTTGCTTTCGTGGTATTCTTGCTAGTTACACTAGCCATCCTTACTGCGCTTCGATTGTGTGCGTACTGCTGCAATATTGTTAACGTGAGTCTTGTAAAACCTTCTTTTTACGTTTACTCTCGTGTTAAAAATCTTGAATTCTTCTAGAGTTCCTGATCTTCTGGATACACTCATGTGCACCTACCATTGTTCGGTCCACATC
+
>>AA:BDCCBBBBBB?AA@BBABABCAAACBB?BADD=;=:;?BBBCC@@<@AA;;8;?BBCB?B<??CBCBBBB@BCCCC2AA=@A@?8:DBB?BBD?BA7:9:AAA>BBBBB?AA:==@:=6<;;///766=>>>:===@@@>@?===B777=-//959;3>:;???A?A@A9<>ADD5A<B;@@AAA/;;9:91:>==9:///:79999,7//-/>6=6??:??AA@@?<@<@A>>>A=A??<?E>>>?>=<:::???A<@??:;616<4660--(-,,,,
@ATNG8:04122:04113
GATGGTAGGCGTGTGAGAGTCTGCCCAGAAGATCAGGAACTCTAGAAGAATTCAGATTTTTAACACGAGAGTAAACGTAAAAAGAAGGTTTTACAAGACTCACGTTAACAATATTGCAGCAGTACGCACACAATCGAAGCGCAGTAAGGATGGCTAGTGTAACTAGCAAGAATACCACGAAAGCAAGAAAAAGAAGTACGCTATTAACTATTAACGTACCTGTCTCTTCCGAAACGAATGAGTACGATGAGAGAGCTCTCTCTACCATCGTTCGGTCAGAGTCT
+
@AAB?BCD?BBBBBBBFDCBBBBBB>CDD@DCCB@@?@?CCBABCD<??=??BABCBBAA3A>AABAAABBBBD>DC99888(8?:@:@@@6@@@=AAAABA?AA=C=@>:>==:=?>>>>===@AAAAAAA7<>AA:;;;;==<=:=<><@?AB>BBAAC;@>;;?B>BB>B@B>@A;;;39783:>>>?/>>;>@@@AA???:>:>>>>;?;>>>>>;A>>>=;;7==CBD9@AA>ABBBAAAA>>@@@@@AAA@@<==A>>@9>?ACD;<<8<@BBAA?>>
@ATNG8:04129:04097
GATGGTAGCAGACGTGACAGAGCGCCAGAAGATCAGGAACTCTAGAAGAATTCAGATTTTTAACACGAGAGTAAACGTAAAAAGAAGGTTTTACAAGACTCACGTTAACAATATTGCAGCAGTACGCACACAATCGAAGCGCAGTAAGGATGGCTAGTGTAACTAGCAAGAATACCACGAAAGCAAGAAAAAGAAGTACGCTATTAACTATTAACGTACCTGTCTCTTCCGAAAACGAATGAGTACGTGTGCGACGTGTCTCCTACCATCGTTCGGTCAGAGTCT
+
8<5505=955:9=;55555:;=?;;8<5606?D9:62645CB>>:B@BC?B@AAAAAAAA2A?BBBACCBBBBD=??@@???,@@<@4;;;6;AB?CDBCBBBBC@C@BB@CAC@BBCBCCDBCBCGBBB@@=@D@@=@CCCCG??=A@CBB?BDCCCCBB?BBBCCC?AA>BCC?BBBBB=999<ABBBB3BB@C???>@BAA9<9=AAA3737ABBC@CAAA@?=9=<:999-:::3:??A@@==...----//.2255=3222166558233-48::<?==B
@ATNG8:04129:04135
GATGGTAGCTCTGCTCTTACTCTCGTACTCATTCGTTTCGGAAGAGACAGGTACGTTAATAGTTAATAGCGTACTTCTTTTTCTTGCTTTCGTGGTATTCTTGCTAGTTACACTAGCCATCCTTACTGCGCTTCGATTGTGTGCGTACTGCTGCAATATTGTTAGCGTGAGTCTTGTAAAACCTTCTTTTTACGTTTACTCTCGTGTTAAAAATCTGAATTCTTCTAGAGTTCCTGATCTTCTGGGTGCGCTACAGTCTCTCTACCATCGTTCGGTCAGAGTCT
+
BBBB:CDHD;66CBBBB@CAAAAABCCBBBAA=ABBC>BGBC@EBBBBBF@CBBAA8;7;?AA<?<?BBBBBB4444==<=+886:::?8?BBC@CBK>AA=??AB??;?CA??@@@<@@C<@7;;>A@@@B=AA::7;?>??>>=AA>=====>:==>8:;=?:;;??ACB;;5;;;>>3>8=788899(8>:<<1;:7///998<08787(2:955,52;:5CA:979937179AA::76===4///9=;>=>>>>ABB>::=9:///=5::9@9=///667
@ATNG8:04130:04110
GATGGTAGGACGAGCGTCTGAGAGGTACTCATTCGTTTCGGAAGAGACAGGTACGTTAATAGTTAATAGCGTACTTCTTTTTCTTGCTTTCGTGGTATTCTTGCTAGTTACACTAGCCATCCTTACTGCGCTTCGATTGTGTGCGTACTGCTGCAATATTGTTAACGTGAGTCTTGTAAAACCTTCTTTTTACGTTTACTCTCGTGTTAAAAATCTGAATTCTTCTAGAGTTCCTGATCTTCTGGTGTCTGATCTGTATCACTACCATCGTTCGGTCAGAGTCT
+
87780//<344444449444:;4405;;;=<<7;444(446;.56>;;;@:==??A7;6;:55.5.5<<<;5559.55;;;*54.4455)5///)///)/:)5554454556<==<<8=5545399@55559499995;=::<556::::=<<<<9=<;745.4055=>>DCDC@B>@@@.:29=@@DDD1BA:;;0::;:>>@@AB?B@F@1@666;6;=BC?CCCAAAB=@=??A??@;=>A4;99999>@@A9:9@@=95594444;:5::7;:88::448
@ATNG8:04131:04128
GATGGTAGTGTCATATGAGAGTGTGTACTCATTCGTTTCGGAAGAGACAGGTACGTTAATAGTTAATAGCGTACTTCTTTTTCTTGCTTTCGTGGTATTCTTGCTAGTTACACTAGCCATCCTTACTGCGCTTCGATTGTGTGCGTACTGCTGCAATATTGTTAACGTGAGTCTTGTAAAACCTTCTTTTTACGTTTACTCTCGTGTTAAAAATCTGAATTCTTCTAGAGTTCCTGATCTTCTGGGTTGTGTGCGCAGTGCCTACCATCGTTCGGTCAGAGTCT
+
>>BC@CCCCBBCB??@DABBGFDCCCBBCCCB?BCCC?BB?B=@@@BACF@CCCDD@D?DABA?B?CCCBBAAAA;?????,@A?BDDD>BBAB?ACI@CG?BBCDBB?BDFCCECD@CCC?B?BCCCCCCC@DCCC@CAAACCCDDBBBCCBBB@C@@?@F@C?BBBBABBDE?BBDDC;B>B>;;;;;*:BBBD>BBABBA@AAB=@@@@,ABBCCACADF@CBCCCBB?B@CCCCCC@C@>>8>,00A@@ACCCBBBMABBBAEBBBC@AA?BGCBCCA@@
@ATNG8:04085:04142
GATGGTAGTGATACAGATCAGACACCAGAATCAGGAACTCTAGAAGAATTCAGATTTTTAACACGAGAGTAAACGTAAAAAGAAGGTTTTACAAGACTCACGTTAACAATATTGCAGCAGTACGCACACAATCGAAGCGCAGTAAGGATGGCTAGTGTGACTAGCAAGAATACCACGAAAGCAAGAAAAAGAAGTACGCTATTAACTATTAACGTACCTGTCTCTTCCGAAACGATGAGTACCTCTCAGACGCTCGTCCTACCATCGTTCGGTCAGAGTCT
+
<<BB9BBBB@???ABB966<@@@@@9=@@7?ABC@C9@AB?>>B;77032:;00/:::):5888:::==>;;5;///888'//(/(///&//627788:55:@5:55@3;9=.58@>>>B?AA????B::6;;;527:579;56/537795:568>>>ACB@??BC<??<?AA577977.7;;69?>>>+:919855566@>=B<AAAA=B=99///9777;===;>:>?A7=996557//.3;;579775762229<977727:;;<89937=<<=AA>=
@ATNG8:04091:04186
GATGGTAGGAGACACGTCGCACACGTACTCATTCGTTTCGGAAGAGACAGGTACGTTAATAGTTAATAGCGTACTTCTTTTTCTTGCTTTCGTGGTATTCTTGCTAGTTACACTAGCCATCCTTACTGCGCTTCGATTGTGTGCGTACTGCTGCAATATTGTTAACGTGAGTCTTGTAAAACCTTCTTTTTACGTTTACTCTCGTGTTAAAAATCTGAATTCTTCTAGAGTTCCTGATCTTCTGGATACACTCATGTCACCTACCATCGTTCGGTCAGAGTCT
+
AEBB?BCC?AACCDCB@@CCCCBBBCCCCCCC@BCCC>BD@B@BBBCBBB@CDBBA@C?BBBC@C?ABBBC?@AB?@??>>2>?<@BBB<BCBB>BBB>BB<==>FCC?ACCB??>>9>@@;@;=<<;;<<<8;A>>9==AAAA<<;==AC===@:===;AA;A:@@@>>>@>>:@AAA@2>:>9==AAA.=>>?A5<8888:>>AB;AAAA/A<=<>:>;?@=A@@@A><8<=AA>>>A:>==;AA@@>>>@>>>A@@@:>>959555;65516;;;A>>=>
@ATNG8:04094:04174
GATGGTAGCGCGACGAGCGTAGACCCAAAAGATCAGGAACTCTAGAAGAATTCAGATTTTTAACACGAGAGTAAACGTAAAAAGAAGGTTTTACAAGACTCACGTTAACAATATTGCAGCAGTACGCACACAATCGAAGCGCAGTAAGGATGGCTAGTGTAACTAGCAAGAATACCACGAAAGCAAGAAAAGAAGTACGACTATTAACTATTAACGTACCTGTCTCTTCCGAAACGAATGAGTACAGAGAGTACGATATGTCTACCATCGTTCGGTCAGAGTCT
+
B>AA>ACCCC?@AGBBDCBBBBAB?:>?@7@CCB<;:;@DBDBCCC@BB?B>@?>88889(9;>@B997BBBDD9>;77778'8=8<39::+82:6<==>@@@BB=C=AA;@@C59;>>>8::AAAAA<<;@;@??A<?==>8::?9?=D?@;>:9788>>:????BB?BC?BB?=???AA7;;;4:9:9-8818>=>898@@B=A=>===8=:>=888<@@A@??A3838BE:BCD@B@::///659<@@@>;<;?AA???>==<A@B??7;;:>=;;6;;//
@ATNG8:04097:04148
GATGGTAGGACGAGCGTCTGAGAGGTACTCATTCGTTTCGGAAGAGACAGGTACGTTAATAGTTAATAGCGTACTTCTTTTTCTTGCTTTCGTGGTATTCTTGCTAGTTACACTAGCCATCCTTACTGCGCTTCGATTGTGTGCGTACTGCTGCAATATTGTTAACGTGAGTCTTGTAAAACCTTCTTTTTACGTTTACTCTCGTGTTAAAAATCTGAATTCTTCTAGAGTTCCTGATCTTCTGGATACACTCATGTGCACCTACCATCGTTCGGTCAGAGTCT
+
@?@B?BCC?ABBBBABBBCCCCCC?CBBBCCC@CCCC=BB@D?CBBCBBB@BCEGD@D=BBCC?C@CDCCBBBBC@CCCCC1CC?BCCC>CBCC?CED@DE9:9ACBC@CCCCCCBC?BBC?C?CEBBBABC?BCBB>A@AADAAACCCBBABABACCC?AA?C?AAABBCEBE@CCCCC;CAC?BBAA@2ACCCH>AACCCCCCCC@CBBB5BBBBD@D@CC?@??CCCC?B?BCBCBB@BBE@CCCCCBCCB?@@CCCC@BCC@BAAAD@CB?BDBBCCBAA
@ATNG8:04103:04146
GATGGTAGAGAGACTGTAGCGCACCCAGAAGATCAGGAACTCTAGAAGAATTCAGATTTTTAACACGAGAGTAAACGTAAAAAGAAGGTTTTACAAGACTCACGTTAACAATATTGCAGCAGTACGCACACAATCGAAGCGCAGTAAGGATGGCTAGTGTAACTAGCAAGAATACCACGAAAGCAAGAAAAAGAAGTACGCTATTAACTATTAACGTACCTGTCTCTTCCGAAACGAATGAGTACTGCGTCTCACTCTCGCCTACCATCGTTCGGTCAGAGTCT
+
;;AC@EDBACDDBBBBBDFCCCBBB>BFD@CCCC@@>@?BCBBBBB???=??@?@@@?@?2@?CCBBAA@ACAC;??:;;::*;A>C5;;;-;CC?CCCCBBDDC?B>BC@DCC?CCBABBBBCCBCCBBCC?CBBB?B??????B>B@EAA?AAABBBBB?BBCCCA>AB@>>??AAABA:AAA>AACCC3BA<=::8ABB@@;@<>>@@:=:>ADDD@CBAA@@@<?=?BD>CBB?BCBBBBBBCCBBAAACBBCBBBB@CCC@BBAAB?BA>AABBBB??@
@ATNG8:04108:04153
GATGGTAGTAGTACACTAGTCATACCAGAAGATCAGGAACTCTAGAAGAATTCAGATTTTTAACACGAGAGTAAACGTAAAAAGAAGGTTTTACAAGTCTCACGTTAACAATATTGCAGCAGTACGCACACAATCGAAGCGCAGTAAGGATGGCTAGTGTAACTAGCAAGAATACCACGAAAGCAAGAAAAAGAAGTACGCTATTAACTATTAACGTACCTGTCTCTTCCGAACGAATGAGTACACACTCTCATATGACACTACATCGTTCGGTCAGAGTCT
+
BA@C@CCCBBBBCEDBBBHEHCBBC?CCC?CDCC9999@BBCCCCC@CD?C?BBA@@@@@2A?BBBAAC?AA?A>CC@@@@@0@A=C@BBB;CCCAFAAACCC@@>@@CC@CBB?BBBBEBBCBBBCCCCDD@BAAA?BBCBBB?><@?B@@>ABCCBBBC?CCCBBB@BB>AAA<??DCC>B??<?AAAA/AA=B>==ABAAA9<9>ABB8:6:BBBB@BBBAAAB?B?BB?BCC?BBCCCCAAAABBAD>>>>>AAAACBBBCDC>><>@=@BBBBB?>>
@ATNG8:04112:04189
GATGGTAGCAGACTTGACAGAGCGCCAGAAGATCAGGAACTCGTAAGAAGAATTCAGATTTTTTAACACGAAGAGTAAAACGTTAAAAAGAAGGTTTTACAAGACTCACGTTAACAATATTGCAGCAGTACGCACACAATCGAAGCGCAGTAAGTATGGCTAGTGTAACTAGCAAGAATACCACGAAAGCAAGAAAAAAGAAGTTACGCTACTTAACTATTAACGTACCTGTCTCTTCCGAAAGAATGAGACGATGAGAGAGCTCTCTCTACCATCGTTCGGTCAGAGTCT
+
:>>:5:555<::=:,////:<>@@E;AA@=@><994597444444.33-3:5:588///////#/068833,366////&///)/;;;+;;6<:>==0=6616=595:944.4.4838;<5:???@:99AA@>>==:0*0>00+/988:=<A9?>?::49@>=?B@A=A?:;;>4;;7<<87==<=<6:983222222$26066497738...(.033.2+206244838::554;7;0438033,3:9:://///////37899:::7=882222225=>9>>BB===44
@ATNG8:04114:04161
GATGGTAGCTCGCTGATGATATCCCAGAAGATCAGGAACTCTAGAAGAATTCAGATTTTTAACACGAGAGTAAACGTAAAAAGAAGGTTTTACAAGACTCACGTTAACAATATTGCAGCAGTACGCACACAATCGAAGCACAGTAAGGATGGCTAGTGTAACTAGCAAGAATACCACGAAAGCAAGAAAAAGAAGTACGCTATTAACTATTAACGTACCTGTCTCTTCCGAAACGAATGAGTACATAGATATACGTATAGCTACCATCGTTCGGTCAGAGTCT
+
?:CC:CBBDCCBBBFCBBBCCDCC?CCC@CBCC@A?A@BCD9;9B<@@<?;9:995<<<)<7;@<A?AA?===5789====0>B?CAEEJ<FJFBCBBBDDC;;;;@CC?CCF>AABBBCCCCCCCBBBBC?DBBB<>>BBBCCA?D@C@@<@BBCCCBB>BCACAA?CC>>=>=@?@<<3<;<6;;;;;.<=:?877@@@AA<A;@???:><>BCAA>AB???BC@C?BBB=BCC?AAABCCCCB@>AAAAAAAA@@@@@@>=:<<<=<:<<:<CBB@@==8
@ATNG8:04119:04151
GATGGTAGTATATCGCGTCGCTATCCAGAAGATCAGGAACTCTAGAAGAATTCAGATTTTTAACACGAGAGTAAACGTAAAAAGAAGGTTTTACAAGACTCACGTTAACAATATTGCAGCAGTACGCACACAATCGAAGCGCAGTAAGGATGGCTAGTGTAACTAGCAAGAATACCACGAAAGCAAGAAAAAGAAGTACGCTATTAACTATTAACGTACCTGTCTCTTCCGAAACGAATGAGTACTGTATCTATGTGTGCGCTACCATCGTTCGGTCAGAGTCT
+
966;9==BBBCCDBCCCCC??=@@A<?@A<;>@@AA=A?@BB996?:C?:=8695::@=@'=49845<;;;===14444:::(<=6;4;;9+9;;65956;=<==:?<<<;;@@?@@@@ACBAA@>>@@ABC=AA;;9:@@?BBBB?CADBB?B;;9?@9:59@??AB>@@<?@;8=88@C<BBB<?@AAA2BC@C@@===D>>:>7;;??<?<==AA@?BBA@??@<=:799/7>>8A@BBBBBBBAAADEEECCBBBBBA>>>;??=>>;AA:;;>ABA>>>
@ATNG8:04119:04182
GATGGTAGACATATCGTACTCTCTGTACTCATTCGTTTCGGAAGAGACAGGTACGTTAATTAGTCAATAGCGTACTTACTTTTTCTTAGCTTTTCGTGGTATTCTTGCTAGTTACACTAGCCATCCTTACTGCGCTTCGATTGTGTGCGTACTGCTGCAATATTGTTAACGTGAGTCTTGTAAAAACCTTCTTTTTAACGTTTACTACTCGTGTTAAAAATCTTGAATTTCTTCTACGAGTTCCTGATACTTCTGGGTGCGCTACAGTCTCTCTACCCATCGTTCGGGTCAAGAAGTCTTCATCACCCGA
+
888@?ABA;;;A::;BBBCAB;::=====BBB?BA>A5?:7:8:8/////1777>86<,7,333386=A@==:968(//3333'333792222&2333,33/(/9(...338.35522256499>05.5;<==7756788=:>A>>>>><>;<<<<9971979498;A;??A775<991777777(55;055:::(-)-778.42---399===39787(5::499187.56389/--7--(-08677555155:;39883...3522222222225,**,22,222,223.37355392663...9055
@ATNG8:04128:04143
GATGGTAGCGCGACGAGCGTAGACCCAGAAGATCAGGAACCTAGAAGAATTCAGATTTTTAACACGAGAGTAAACGTAAAAAGAAGGTTTTACAAGACTCACGTTAACAATATTGCAGCAGTACGCACACAATCGAAGCGCAGTAAAGGATGGCTAGTGTAACTAGCAAGAATACCACGAAAGCAAGAAAAAGAAGTACGCTATTAACTATTAACGTACCTGTCTCTTCCGAAACGAATGAGTAACAGAGAGTACGATATGTCTACCATCGTTCGGTCAGAGTCT
+
@:CC?BACBB;;:BEFDABBCCB@@5@BB=9;9@@B9B?A<?@BB?BC>A=;;:@>???.=;==::???:@@@9;>9=<<<,77171777&37717999:;>=>=B:>=:>>?<@@A@@@@>>>>===@?=8<=::7:?A>>A87617=ABD?AA>???==7;;??BB>AA@BBB>BB888(886-25555'5;6;>>>?@@@@7;7;D>>1818=888;?AAA;;;16-5993:>?8?=;;//*/5588;:888:==AABBA===9;;;??<?A=BA@@>=;;;
@ATNG8:04087:04223
GATGGTAGGACGAGCGTCTGAGAGGTACTCATTCGTTTCGGAAGAGACAGGTACGTTAATAGTTAATAGCGTACTTCTTTTTCTTGCTTTCGTGGTATTCTTGCTAGTTACACTAGCCATCCTTACTGCGCTTCGATTGTGTGCGTACTGCTGCAATATTGTTAACGTGAGTCTTGTAAAACCTTCTTTTTACGTTTACTCTCGTGTTAAAAATCTGAATTCTTCTAGAGTTCCTGATCTTCTGGGTGCGCTACAGTCTCTCTACCATCGTTCGGTCAGAGTCT
+
?;CC755=054>:<;556@@=BBC@BBB@@00*000>8?A?B?AACCDFF?BBCED@C@CDDC@C?BBBBBAAAD?BCDDE5BD7;:>>8>ABB=BBB@CD?BB@@@B@BB@@ADCC@BBB@C@CCCC;;;B?A@@@?BBCCIMGCC@@@AA@@B?A@@=@C?B?BBBBBBBBB?BCCDF<C>>>00000*00AAA9AABBBBA@>@29999'94454047=<055;;?=>;?:>>?@?;8;8:9,9>999@???BBB@@@BBAA@C;;:;=;:2:::9@BC;;
@ATNG8:04094:04218
GATGGTAGATACTCGCTGTACACCCAGAAGATCAGGAACTCTAGAAGAATTCAGATTTTTAACACGAGAGTAAACGTAAAAAGAAGGTTTTACAAGACTCACGTTAACAATATTGCAGCAGTACGCACACAATCGAAGCGCAGTAAGGATGGCTAGTGTAACTAGCAAGAATACCACGAAAGCAAGAAAAAGAAGTACGCTATTAACTATTAACGTACCTGTCTCTTCCGAAACGAATGAGTTCTACTCTCAGAGACACACTACCATCGTTCGGTCAGAGTCT
+
78@A<ABBBBCCCB=?AFCCAA@B=BCD@CDDE;;:;?AA?@=9:3:>;>9><<<;;;;';079BBBDBB@??8=====>>,?B=A5;;;*9@@=C@@?@B?;;7;@CC@CBB?CBDDCCCBCCCCFBA@B?@??A<??A@@@0000?@@A?BBABBC??<?BBBCC?BB>9:9:?AB>>78887:::;;+;>:?;;;>>=;7177;;9:+/+/=@@A=BBBAB@@<?;?AC=BBB@CCBBB@CC@BBBBBBBCCAAABBBB>=:=@?=A>AB@CBBB??888
@ATNG8:04103:04217
GATGGTAGCACGAGTCACTCATATCCAGAAGATCAGGAACTCTAGAAGAATTCAGATTTTTAACACGAGAGTAAACGTAAAAAGAAGGTTTTACAAGACTCACGTTAACAATATTGCAGCAGTACGCTCACAATCGAAGCGCAGTAAGGATGGCTAGTGTAACTAGCAAGAATACCACGAAAGCAAGAAAAAGAAGTACGCTATTAACTATTAACGTACCTGTCTCTTCCGAAACGAATGAGTACTGCGTCTCACTCTCGCCTACCATCGTTCGGTCAGAGTCT
+
<<<C;CBCBA;;@@ACBCBCC@@@C:BBD>BBDC;;;;ADCCBBBD@CC@E@BB;:8<<=,?<AACDBBFDAAA<9:;AABA0@A=>5@CC:CCEACBBBBCB<;8:@BB?CCB?AAAABBCBBCBBBBCEE@AAAB@BBBBBBCC?F@EA@>@BAAABCB@BBDBBA?BE@::9>AAEDD8?::498888(6=47669A?A@A<@=>>>@:=8:;@AB?BCBAAAB?B;??B=BBB=??BBBBBBBB?@@CCCBBBC????AAB@CB??A?BC?:9:@>?;47
@ATNG8:04109:04213
GATGGTAGATAGTATGCACGCTCTACCAGAAGATCAGGAACTCTAGAAGAATTCAGATTTTTAACACGAGAGTAAACGTAAAAAGAAGGTTTTACAAGACTCACGTTAACAATATTGCAGCAGTACGCACACAATCGAAGCGCAGTAAGGATGGCTAGTGTAACTAGCAAGAATACCACGAAAGCAAGAAAAAAGAAGTACGCTATTAACTATTAACGTACCTGTCTCTTCCGAAACGAATGAGTACTGTATCTATGTGTGCGCTACCATCGTTCGGTCAGAGTCT
+
<<<A9=<?::555<;;;CCCCCDBBB@AA<@CCCBAA<@=?:99ABB?BB?B?BBBBBBAB2A?BBBABBBBBBC>@@BABBB1BF@C@DDD;CCCBCBBBBCDAA>A@GFADAA?ABBBBBBCBBBCDCCCB?CABC?BAAAAAAC>C@BBBABBBBBCBB?BCBBBB?BB?@??:??@@A<A@@@;;;;;;&:<:;888>=D>@:>7;:??1818@CBB@BFAAADC?C?BCF>C@?>@BBBFDBAAABBBCABB@@>>>>>>>B=@@@@A<==:=??@@@?>:
@ATNG8:04089:04258
GATGGTAGAGTATCATGTGTATCTCCAGAAGATCAGGAACTCTAGAAGAATTCAGATTTTTAACACGAGAGTAAACGTAAAAAGAAGGTTTTACAAGACTCACGTTAACAATATTGCAGCAGTACGCACACAATCGAAGCGCAGTAAGGATGGCTAGTGTAACTAGCAAGAATACCACGAAAGCAAGAAAAAGAAGTACGCTATTAACTATTAACGTACCTGTCTCTTCCGAAACGAATGAGTACACATCGTCGTGTCGTGCTACCATCGTTCGGTCAGAGTCT
+
:;4;46;<ACCDCDCBAABECA@@B?BBB@CA@;;;:A=@ACBCBCACD?A?@@CBBBBB5B@DGFDCCCBABC=BABBCCC5CD@C>BBB:BAC=A@@@@@BAB=A>AB?BBB>ACBBBCCBCCCCCBB@@<@BAA>@@@CCDAA?B@C;;5<A?::5;?9?BB@AA?BB=??>=@@@A@:=<<<99999(7?<ABB>BBA@@<@=B>>>>D=67:@@;@A@::;B>B=@@C<DCC?CBCCFCBBAAABCCECBBAA@@000@><@BAAA@::4:??@@?BBB
@ATNG8:04090:04261
GATTAGCTCACGTACGTCACACGTACTCATTCGTTTCGAAGAGACAGGTACGAATAGTTAATAGCGTACTTCTTTTTCTTGCTTTCGTGGTATTCTTGCTAGTTACACTAGCCATCCTTACTGCGCTTCGATTGTGTGCGTACTGCTCAATATTGTTAACGTGAGTCTTGTAAAACCTTCTTTTTACGTTTTACTCTCGTGTTAAAAATCTGAATTCTTCTAGAGTTCCTGATCTTCTGGGTCTCTCTCTCACGCACTACCATCGTTCGGTCAGAGTACT
+
A@B@A;449?=@9:55:959ABAABBBB;;6;AAA8AAA?@@@BCCD?BBBBB>BB:9347=959B>=<:559959'5@6;;??3655<045<8==7<<@@CCACHBBBBDFACCE@B?A@???@??;??>A:?@@988>>>>>==@A=7747??>8<8<9;87777937:?=C.?;?499999)9:////'//6///877949;;=*9::>A;C4>>99<965594;9>>9::=:=BBE9779----666==?@?9899-//78<699499;777----
@ATNG8:04093:04271
GATGGTAGCACGAGTCACTCATATCCAGAAGATCAGGAACTCTAGAAGAATTCAGATTTTTAACACGAGGGTAAACGTAAAAAGAAGGTTTTACAAGACTCACGTTAACAATATTGCAGCAGTACGCACACAATCGAAGCGCAGTAAGGATGGCTAGTGTAACTAGCAAGAATACCACGAAAAGCAAGAAAAATAAGTACGCTATTAACTATTAACGTACCTGTCTCTTCCGAAACGAATGAGTACGAGAGTCAGAGCAGAGCTACCTTCGTTCGGTCAGAGTCT
+
=;;C@BBAABCBCDBBBCCGCCCCFACBB?BCDD998;?AAACBBD@DE@D@@@@AAAAA2B@BCCB:::8:CC>BAABCCC2BA?B;>??5?CC@CCCCBB@=>=B<AA=BAA7;;BA@@@>>>A@@@@=<8==::5:@>==>98185;=@?DBBABACC?C???DC?CC@BB@:=<8778+9>>:?DCCC3997:BBBBFBBB?B?AA@A;>;>???@:>>>A@@A=A=AAA9@:94:==>::9??>>>BBBBBBCBB99:BAB=B;>>?<??=?@>>>A???
@ATNG8:04098:04245
GATAGTGCGTGAGAGAGAGACCCAGAAGATCAGGAACTCTAGAAGAATTCAGATTTTTAACACGAGAGTAAACGTAAAAAGAAGGTTTTACAAGACTCACGTTAACAATATTGCAGCAGTACGCACACAATCGAAGCGCAGTAAGGATGGCTAGTGTAACTAGCAAGAATACCACGAAAGCAAGAAAAAGAAGTACGCTATTAACTATTAACGTACCTGTCTCTTCCGAAACGAATGAGTACTACTCTCAGAGACACACTACCATCGATAACCTCGAGTCT
+
@@@BCCCBBBCBBBDDDGDBBB>BDD@CCDB999:?BBCACCC@BB>B>CBB???@@2A@DCCACCBB>>=3899;<;<*;A=A;@@@8>@C?CICCFCDBB?B@CC@BBA<??ABBBBBCCCCCDBBB?CBBB>@@@AA@@C?E@C99;:CBBBBCC?BBBBBB?BC@BBB<>?BBD:@?B?AAABB3?@<>>==@@???<@<@BAA:>:==ABB?CDCAAAC@B>AAC?BBB?ABCCCAAABBCCBB@CBB?>>>>@@>>:?677==<8=<@@@AA>>=
@ATNG8:04098:04285
GATGGTAGCACGAGTCACTCATATCCAGAAGATCAGGAACTCTAGAAGAATTCAGATTTTTAGCACGAGAGTAAACGTAAAAAGAAGGTTTTACAAGACTCACGTTAACAATATTGCAGCAGTACGCACACAATCGAAGCGCAGTAAGGATGGCTAGTGTAACTAGCAAGAATACCACGAAAGCAAGAAAAAAGAAGTACGCTATTAACTATTAACGTACCTGTCTCTTCCGAAACGAATGAGTACTATGTAGAGCTCTATACTACCATCGTTCGGTCAGAGTCT
+
888<7;;B>@<@@@C666<>ABCDD:?=@;C>AB99.5.5:;556;7;>7;7696=BCAC39::>>A@BA@>==5<00/999$//171:<<.;::6:<AABBBBC>A>AC=?>B@BBBBCBBBBBAAABAA@;;;9@<@>??CBBB@C@A;;6;ABAABCC?BAABBC?BB>A@A>>777>)777///0000$/94///7;;:55154:8..).3../9<7;=>995?@?67:=3;00*06;9;<?=?>??<<<@?@@<555657A49=??A788:>=<<:93//
@ATNG8:04100:04244
GATGGTAGAGTATCATGTGTTCTCCAGAAGATCAGGAACTCTAGAAGAATTCAGATTTTTAACACGAGAGTAAACGTAAAAAGAAGGTTTTACAAGACTCACGTTAACAATATTGCAGCAGTACGCACACAATCGAAGCGCAGTAAGGATGGCTAGTGTAACTAGCAAGAATACCACGAAAGCAGAAAAAAGAAGTACGCTATTAACTATTAACGTACCTGTCTCTTCCGAAACGAATGAGTACACACTCTCATATGACACTACCATCGTTCGGTCAGAGTCT
+
:::B9BBCCBBCBBE;:;BB>@@@:>BB=@?BABA?A@@C:885;7:?6@5=>=79999(9299@AAACB@@@8:8;5555$5=9><@CB;B::4;A;;9@=::7:7<<7=BA>AAA@BBFCCCBBBBBAA<@;;;=?@CFCCBB?B?B;;7:AAABBBB?BBBCBB?BB?BBB>AAAAB899:888888%8=97857>>??A<?<=<===C<;;@??<?CABCBB@D;=>B=BBB?BACBBBAA>@<;;AABA@8::A???BH?CBB9:59A>AABBBBBAA
@ATNG8:04104:04264
GATGGTAGAGTACAGTGTAGTAGACCAGAAGATCTGGAACTCTAGAAGAATTCAGATTTTTAACACGAGAGTAAACGTAAAAAGAAGGTTTTACAAGACTCACGTTAACAATATTGCAGCAGTACGCACACAATCGAAGCGCAGTAAGGATGGCTAGTGTAACTAGCAAGAATACCACGAAAGCAAGAAAAAAGAAGTACGCTATTAACTATTAACGTACCTGTCTCTTCCGAAACGATGAGTACTATAGACTATCTGAGACTACCATCGTTCGGTCAGAGTCT
+
58:>9@AB969DCCCBBCCBBCB@@>A@B?BBDDBC@B@DAA??>A>BB?B@DBBBBBAA.?499@AAAAA:::,:9;9==<*59466?AB9CGC@CB:;:<=00,06<>;@@B?BAAABCCCBCB;;<AAA?AABB9::CCBBCC?B@CCB?BBB@??AA=AAABAE@DC?BBC;>=A>@3=;759?>>>>'==9<888@@AAA=D;????<@=88:BB?AAABBBB?B<??@9@::9?@@999A>>>BB===@BBBBC888@@=@@@AA?BB?BBGBBBA??
@ATNG8:04105:04250
GATGGTAGAGAGAGCTCTCTCATCGTACTCATTTGTTTCGGAAGAGACAGGTACGTTAATAGTTAATAGCGTACTTCTTTTTCTTGCTTTCGTGGTATTCTTGCTAGTTACACTAGCCATCCTTACTGCGCTTCGATTGTGTGCGTACTGCTGCAATATTGTTAACGTGAGTCTTGTAAAACCTTCTTTTTACGTTTACTCTCGTGTTAAAAATCTGAATTCTTCTAGAGTTCCTGATCTTCTGGGTCTACGCTCGTCGCGCTACCATCGTTCGGTCAGAGTCT
+
@?@A9==CBBCCCCCCBABCBB@@@@@B?@?AA:@@A;BA?C:;;@CA@@=@CABA?C9;:BC@C@BBCBB=;;?8;>A@A+A@;????5<@;;2:@@=AC:9:B????C???AAAC>AAF?B=A??=8789177:=59<;<=>@@@B@==;;;>8=<?:>>;>;>CB>>>===<@@DCD5A<A=@@@@@/@BCBC7>=>??===?@;??>?/>888>8=198;?@BA@@@<@=C;<;A@<A@@@:@;::=88:9///667>?@C>;;;BB==>:=>>>>;;;E
@ATNG8:04107:04274
GATGGTAGCTATACGTATATCTATGTACTCATTCGTTTCGGAAGAGACAGGTACGTTAATAGTTAATAGCGTACTTCTTTTTCTTGCTTTCGTGGTATTCTTGCTAGTTACACTAGCCATCCTTACTGCGCTTCGATTGTGTGCGTACTGCTGCAATATTGTTAACGTGAGTCTTGTAAAAACCTTCTTTTTACGTTTACTCTCGTGTTAAAAATCTGAATTCTTCTAGAGTTCCTGATCTTCTGGAGATACACATGATACTCTACCATCGTTCGGTCAGAGTCT
+
B@;;55<<=>@@?@=>>A?B==A666;>BBAB?AEGE>DDAI?;;;BA@@>?BDBC@B?AABB?A=@?A@?????6@BBBB2A@:?99:,7???>B@@89:389399?6?@@@A=>@=@=>:=;>??>>=<<8:;:>5;:;;;;:?A>9989///6=9?;??<A:;;;??>?>=7</////(/3:(//566)69:8;0679778///8(----$-//.505.552::;9<<<9=:??<9;<47:9:>>::;;;AA???@@@@??@B=@;:;;7//+/:BACGD;;
@ATNG8:04109:04260
GATGGTAGCAGACGTGACAGAGCGCCAGAAGATCAGGAACTCTAGAAGAATTCAGATTTTTAACACGAGAGTAAACGTAAAAAGAAGGTTTTACAAGACTCACGTTAACAATATTGCAGCAGTACGCACACAATCGAAGCGCAGTAAGGATGGCTAGTGTAACTAGCAAGAATACCACGAAAGCAAGAAAAAAGAAGTACGCTATTAACTATTAACGTACCTGTCTCTTCCGAAACGATGAGTACTGCGTCTCACTCTCGCCTACCATCGTTCGGTCAGAGTCT
+
8:@C:>BCBBBCCCCB<=@DIDCBB?AAD@BBBB<<:;=AA??>AB@CB?B@BA?799::(88<?A>??BBB@A9?795:::*<=8=5;;;0;<:6?;:;9C>>B?C?::5;@@>AABABB@@@@999>?>?<@CCD@BBBBC@A@=@>@AA=ACAAAAA@=:9:BBC?CC?AAA;@>999*9981888898%6:6562299:??<@;A=8829:65:BA>ABBBB@@;>*000*00009?>==>@?@?A@>>;:=///6618::6888:<8==7=:::;<<==
@ATNG8:04116:04280
GATGGTAGCTATACGTATATCTATGTACTCATTCGTTTCGGAAGAGACAGGTACGTTATAGTTAGTAGCGTACTTCTTTTTCTTGCTTTCGTGGTATTCTTGCTAGTTACACTAGCCATCCTTACTGCGCTTCGATTGTGTGCGTACTGCTGCAATATTGTTAACGTGAGTCTTGTAAAACCTTCTTTTTACGTTTACTCTCGTGTTAAAAATCTTGAATTCTTCTAGAGTTCCTGATCTTCTGGACAGAGTGTGCAGATACTACCATCGTTCGGTCAGAGTCT
+
:<AB@C>@;:555556==<;@;B?;;<=<A;;195==,0/3:,///::/405<4497994@<7:;;??>><<;;59=<<=,73,3;?=5;<BC?DCC???<::9?>?:???>9:?@<@BB=A<???;:///9==@@1;;>>==;;;==B>?6664///766166>A?<=;:::,//;==.;6;,7/999*69333)----655;7717<:<);=;7::2915636///;;;5@;???>?A6::@<@@@@??::///777-//5555?75554//)/=>@AAAB@
@ATNG8:04122:04241
GATGGTAGGAGACACGTCGACACGTACTCATTCGTTTCGGAAGAGACAGGTACGTTAATAGTTAATAGCGTACTTCTTTTTCTTGCTTTCGTGGTATTCTTGCTAGTTACACTAGCCATCCTTACTGCGCTTCGATTGTGTGCGTACTGCTGCAATATTGTTAACGTGAGTCTTGTAAAACCTTCTTTTTACGTTTACTCTCGTGTTAAAAATCTGAATTCTTCTAGAGTTCCTGATCTTCTGGGCTGCGCTGATATGCGCTACCATCGTTCGGTCAGAGTCT
+
AA@@9<<F@BBBCGFBBABBBBBC;::BCCCACCCE?CBAB=;;;BA;;6;B99:?B?ABCB>A>AAABB??>?8;;;;;';=4:;=?6C=B>>B@A>AB?BBBC9859BCCAA?A;AAA<A<@::;;:;::=>>@;>>???@A>>>A@@@===<;;;=AA<@<@@@@A?@?B7;;@ED2=:=8<>?@@/@B@?@6:888====AA<@@@@/@;;;>6;5;A=A@@@@@@=@=@A@>>><>AAE:@>>>;;;@?:::>>>>>>>;>>>??=AA<@@??????@
@ATNG8:04125:04283
GATGGTAGTATCTGCACACTCTGTCCAGAAGATCCAGGAACTCGTAAGAAGAATTCAGATTTTTAACACGAGAGTAAACGTAAAAGAAGGTTTTACAAGACTCACGTTAACAATATTGCAGCAGTACGCACACAATCGAAGCGCAGTAAGGATGGCTAGTGTAACTAGCAAGAATACCACGAAAGCAAGAAAAAAGAAGTACGCTATTAACTATTAACGTACCTGTCTCTTCCGAAACGATGATACTATAGACTATCTGAGACTACCATCGTTCGGTCAGAGTCT
+
55;>:=<@@=0//;///559556<>8=><.5///)/:)/)/:4444.3828:28299333=<=+=.33333999///(//////&//3:5<==0=;;7;;>BCCBBB=A?;;5;@@:@A@@BBDCBA;;;C;;:=@@>>:888?????;@?B;;59=;;=?==:@;;;?@7>:;@@:*///66.6872//////%/:6...3;=:8<493:///5;5//0<?<=@?BBBC@F0//>7<///;:688<:>>@?7729987=;///55/5<9=@>BB?B@C@;;;@?
@ATNG8:04087:04319
GATGGTAGCTCGCTGATGATATCTCAGAAGATCAGGAACTCTAGAAGAATTCAAGATTTTTAACACGAGAGTAAACGTAAAAAGAAGGTTTTACAAGACTCACGTTAACAATATTGCAGCAGTACGCACACAATCGAAGCGCAGTAAGGATGGCTAGTGTAACTAGCAAGAATACCACGAAAGCAAGAAAAAGAAGTACGCTATTAACTATTAACGTACCTGTCTCTTCCGAAACGAATGAGTACATAGATATACGTATAGCTACCATCGTTCGGTCAGAGTCT
+
-55608<A::::;;99<:566;;;====7;;<666:>:<=<554;786163//)/66;;;+;1/338833388=5446=@@@+>D@C@CBB<CAA>AA000>9::8<7<>3>=>;=?@?BBBAA@;;;BBBB?BAAA=@A@?@?::4;>A;:69AAAB@@A>???A??:?@=@A=6::333,27839?CCD/BB<?888;:?>><>=AABB:>:;9?8959@@::8A=@8>>@<>?B=A@@BBBBBBA===?;;;@BB>>>?>8818???@<@B<>=AA??888
@ATNG8:04089:04311
GATGGTAGACACGTGTGCTCTCTCGTACTCATTCGTTTCGGAAGAGACAGGTACGTTAATAGTTAATAGCGTACTTCTTTTTCTTGCTTTCGTGGTATTCTTGCTAGTTACACTAGCCATCCTTACTGCGCTTCGATTGTGTGCGTACTGCTGCAATATTGTTAACGTGAGTCTTGTAAAACCTTCTTTTTACGTTTACTCTCGTGTTAAAAATCTGAATTCTTCTAGAGTTCCTGATCTTCTGGGTCTCTCTCTCACGCACTACCATCGTTCGGGTCAGAGTCT
+
:55>:>CCCCC@@ACCCBCCCCBCCCCCCCBB?BCCC=CC?C?BBBBCCC?BBBAB>B>B@BB?B>@?AAABAAA<@ABAB1BB>AB??9?BBB>BAB@BC588@@AA>A@@A??;;7=??<>9>@@@@@AA;AAAA:@>>;;;>>>>>9:85//(/9957;5;:=>BBBDAAA<???AA6A<@:99999+9=555.666///<;;>4;;:;)7:;<?;A9::6:>=A>>>=A=AAAAAA8<;?@:?B@A???@AA@@@AA@@??:=<<:91888-8>>AA=::7
@ATNG8:04090:04305
GATGGTAGCAGACGTGACAGAGCGCCAGAAGATCAGGAACTCTAGAAGAATTCAGATTTTTAACACGAGAGTAAACGTAAAAAGAAGGTTTTACAAGACTCACGTTAACAATATTGCAGCAGTACGCACACAATCGAAGCGCAGTAAGGATGGCTAGTGTAACTAGCAAGAATACCACGAAAGCAAGAAAAAAGAAGTACGCTATTAACTATTAACGTACCTGTCTCTTCCGAAACGAATGAGTACGATGAGAGAGCTCTCTCTACCATCGTTCGGTCAGAGTCT
+
@?@@;?ABBBDEBBBCDCCICCCCDACCC?CBCC@@>@=A@AAAAB@BC?B?BBB@@@@@2@?BBBAA@CC?>>7<<9;;;;*;B>B4;;;.<BC?BBBBHFFDD@C?BC?BBB@BBABBBCDDCCBCDCCC?CAAA?BBBBBBBB:?;>??;@BBBBCCB?BBBBBB@BB@>>?>BABDC>A@<:888888%/;7<///@@EA@;@<AA@@7;7;@BCB?AAAAAAA?A?BAD>C9999BBBCBBBBBB?>>>?@@?===::878>>>>BD>==:=@BBBB>>=
@ATNG8:04091:04298
GATGGTAGAGAGAGCTCTCTCATCGTACTCATTCGTTTCGGAAGAGACAGGTACGTTAATAGTTAATAGCGTACTTCTTTTTCTTGCTTTCGTGGTATTCTTGCTAGTTACACTAGCCATCCTTACTGCGCTTCGATTTGTGCGTACTGCTGCAATATTGTTAACGTGAGTCTTGTAAAACCTTCTTTTTACGTTTACTCTCGTGTTAAAAATCTGAATTCTTACTAGAGTTCCTGATCTTCTGGGCTGCGCTGATATGCGCTACCATCGTTCGGTCAGAGTCT
+
;55;7<BCBCBCBDD@ACCCCCEGLBBCCCDB?CBCC>CC?C@CBCCC??>?BCCC?B>BBBB?B?BBBBBB?AA?CDCCC2AA?A@@@8@?><;>AB?BB@@?@A?>;?ABBAAAA=>>>8:69@><===A<AA>>=7>BB@@@AABBB@???<@AA<@@6:7:??A>>>BA:=::;:/:4:5;>>>?/?AAAA:??@>>>@===:=BBB/A>>;6179@>///===6;<=A<>>A@@C<>>@@6@///==<<>>>AAAAAA@><>>>BB<A@;AAAA?>>>>
@ATNG8:04104:04326
GATGGTAGCATCATGCATATCTCACCAGAGATCAGGAACTCTAGAAGAATTCAGATTTTTAACACGAGAGTAAACGTAAAAAGAAGGTTTTACAAGACTCACGTTAACAATATTGCAGCAGTACGCACACAATCGAAGCGCAGTAAGGATGGCTAGTGTAACTAGCAAGAATACCACGAAAGCAAGAAAAAAGAAGTACGCTATTAACTATTAACGTACCTGTCTCTTCCGAAACGAATGAGTACGTGTGCGACGTGTCTCCTACCATCGTTCGGTCAGAGTCT
+
ACCC?BBCCCBBBBAAECCAABBBB@CCBBBCBAA?@@CAB;;8==AB=B@BB@?=?>B+B?BAAACA@A???8>?@@CCC1CC?B4;;;&9@B?BBCBBCA:;9:?BD@CCC?BBBBCBBBCCCCBBBDC?ABAA=@@BACBAA>B@CBB@BDCCCCCC?BCBBBB?BB>BBB@BC@@@9<7718999::%:?;7858AADA>;@=A@>>;?=>>CBC@CEC@??CAD@CCC>B@@<?BCAAAC???AAAAAA>>;A89:<<<:=AA>>B@BB=?@CBDDBAA
@ATNG8:04105:04314
GATGGTAGCACGAGTCACTCATATCCAGAAGATCAGGAACTCTAGAAGAATTCAGATTTTTAACACGAGAGTAAACGTAAAAAGAAGTTTTTACAAGACTCACGTTAACAATATTGCAGCAGTACGCACACAATCGAAGCGCAGTAAGGATGGCTGTGTAACTAGCAAGAATACCACGAAAGCAAGAAAAAGAAGTACGCTATTAACTATTAACGTACCTGTCTCTTCCGAAACGAATGAGTACTATGTAGAGCTCTATACTACCATCGTTCGTTCAGAGTCT
+
?AAB@CBDDBBADBCDCCCDBBBBDGCBB?B@CC::;;ACCCA@ACACC?C?BAAA@@@@2@?DCC@@ABBA@@8=?@A@A@0AB?CDCCC5CCC@CCCCCCCCC?C?BB>A@@8:9?ABCCCCDCCCABBB?CBBB@BBBABBBB?C?BBB?BABBBBB@BBBBBB=BA><=><>@CDD>????=<<=<.=C;?888ACCBA;@;@AAA<><;;@BB@BBCBBA@<?=@@A=BCD?BBBBBBBAA?AAA>?>AAAA>>>@@@A<>>A99396615>@?@>>>
@ATNG8:04105:04320
GATGGTAGGACGAGCGTCTGAGAGGTACTCATTCGTTTCGGATGAGACAGGTACGTTAATAGTTAATAGCGTACTTCTTTTTCTTGCTTTCGTGGTATTCTTGCTAGTTACACTTGCCATCCTTACTGCGCTTCGATTGTGTGCGTACTGCTGCAATATTGTTAACGTGAGTCTTGTAAAACCTTCTTTTTACGTTTACTCTCGTGTTAAAAATCTGAATTCTTCTAGAGTTCCTGATCTTCTGGGTGCGCTACAGTCTCTCTACCATCGTTCGGTCAGAGTCT
+
@@@@>C;;7<BA@AAA@@?A@BBDADEBBBCC@CCCD<CB@C@@@BBBECACCCDG@B@BBA@<A=;;;CC;;;A=ABCCC5BB@CDDD<BBCFBDCB@BB@CCCCBB>BBAAA?BC?BBC<@;@@999???>???E@ECBBCABBBAADBBBBB?CCC>AA?B?ACBBBDDCG@CCCBC<B@D>;;;;;*;ABBG@LCBCBBCAAA5<<;<*<A@AA<@<@@=@BBBBBB?B?AABCBA<A:;;0;B;;;@BBABCCBB;;;BB@BB@@@?@@?BBCCAAA;;
@ATNG8:04107:04309
GATGGTAGCGCACACATAGATATAGTACTCATTCGTTTCGGAAGAGACAGGTACGTTAATAGTTAATAGACGTACTTCTTTTCTTGTCTTTCTGTGGTATTCTTGCTAGTTACACTAGCCATCCTTACTGCGCTTCGATTGTGTGCGTACTGCTGCAATATTGTTAACGTGAGTCTTGTAAAACCTTCTTTTTACGTTTACTCTCGTGTTAAAAATCTGAATTCTTCTAGAGTTCCTGATCTTCTGGCTCTCGTAGACAGATACTACCATCGTTCGGTCAGAGTCT
+
@<@?;@AAA=B====A>@CBC;99>;>9555:5;;@?=CD.5.5559;=949<5559>8<A@?50,0<0//:;:9<04488+44.4899;19333;189?8:B6888BBC@CCDCCECD@@@?<?<BB@B@BBB?BBDD@CBBBCCCCA:9;DBBBC@BBA@DD@C>CABBBCBCC@CDDDD;D@C=B@@@@2@CCCC>C@@@CCBBA@=@@@@1@BBCGACACC@DCBCCBB?B?BDCCCC>@?B@BGAAACCDDCABBCCBBBCC@CCCCC?BB?BBBCCCC@@
@ATNG8:04113:04309
GATGGTAGAGTATCATGTGTATCTCCAGAGATCAGGAACTCTAGAAGAATTCAGATTTTTAACACGAGAGTAAACGTAAAAAGAAGGTTTTACAAGACTCACGTTAACAATATTGCAGCAGTACGCACACAATCGAAGCGCAGTAAGGATGGCTAGTGTAACTAGCAAGAATACCACGAAAGCAAGAAAAAGAAGTACGCTATTAACTATTAACGTACCTGTCTCTTCCGAAACGAATGAGTACACACTCTCATATGACACTACCATCGTTCGGTCAGAGTCT
+
AAAB9=;@@CCCCCCCDDIFCCCBB@BBBCCCCBA?B>@@CDDCC@CG?A=@A@;;;;;*;>BCCCC=:9BBD=C;;5999(;<:@BCCC9CCB?BCCCCCC:99:?CC?DAD<??ABBCBCCBCCCCCBB?BDBB?BBBABCBC?C@C@@>@CBB@AAC@BBBBBB>AA?BBB?BBBBB;@9979ADDD3BC?888;AB@?>=D=A>?@=B<:;ACC@EEB;;;C@C?BBC>CCC=??DCBBBBBBBBBBCCBBBBAAACAAA?BBABB@BB?BBBBAAABB
@ATNG8:04113:04316
GATTAGTATAGAGCTCTACATAGTACTCATTCGTTTCGGAAGAGACAGGTACGTTAATAGTTAATAGCGTACTTCTTTTTCTCGCTTTCGTGGTATTCTTGCTAGTTACACTAGCCATCCTTACTGCGCTTCGATTGTGTGCGTACTGCTGCAATATTGTTAACGTGAGTCTTGTAAAACCTTCTTTTTACGTTTACTCTCGTGTTAAAAATCTGAATTCTTCTAGAGTTCCTGATCTTCTGGGTGCGCTACAGTCTCTCTACCATCGTTCGGTCAGAGCT
+
9;;>ACBBBCCCDBBBBDDCCCB@BCCCBA?ABBB=BB@B?BBBBBCB?CCBAA>B?BBBB?B?CCBAA?@BD?=;;=;.<?A?768,8AAB?BBB>??:>>@AAA?>??A=<>>:>?A7;7;>>>>;;;9><995<=>@>==@AAAAA@><>:@@A=AA<A9=>>@@?@?A:>::::1:;A<??DDD/;=;;;-3-----376;7:DDE.A><>?9?7=><AB>=;;;8=:>>==>=:=>AA:AAA@@@;;;>>=DBBB===7@666=66616=@AA>>=
@ATNG8:04113:04322
GATGGTAGCAGACGTGACAGAGCGCCAGAAGATCAGGAACTCTAGAAGAATTCAGATTTTTAACACGAGAGTAAACGTAAAAAGAAGGTTTTACAAGACTCACGTTAACAATATTGCAGCAGTACGCACACAATCGAAGCGCAGTAAGGATGGCTAGTGTAACTAGCAAGAATACCACGAAAGCAAGAAAAAAGAAGTACGCTATTAACTATTAACGTACCTGTCTCTTCCGAAACGAATGAGTACTATGTAGAGCTCTATACTACCATCGTTCGGTCAGAGTCT
+
AAAB@CCCBBBBCCDDBBBCCCCBB?CCC?CCCBBB@B?BBBBBBC?CB?C?C@BBBBBB3B>@?BABBBC>=<7;>=@@@@1@C?B=AAA9ACCABAAADCC;;;;AEE@BAC?ABAABCCCCCCCCCBBA?BCCC<@@BCBBA@=B@CCC?CBAAACCD?@@@CBB>BD?889>AAABA=@<<9988888%8@9A888BDABA:A:?@BB:=:>@BAA>ACA@@BB>A?BBD>DBB?BBBBBBBB>AAAAAA@@?@???@@@@@<A@@@@<??8<<<==?;::
@ATNG8:04115:04319
GATGGTAGTGTCAGTGCGCGTCGTCCAGAAGATCAGGAACTCTAGAAGAATTCAGATTTTTAACACGAGAGTAAACGTAAAAAGAATGTTTTACAAGACTCACGTTTAACAATATTGCAGCAGTACGCACACAATCGAAGCGCAGTAAGGATGGCTAGTGTAACTAGCAAGAATACCACGAAAGCAAGAAAAAGAAGTACGCTATTAACTATTAACGTACCTGTCTCTTCCGAAACGAATGAGTACACATCGTCGTGTCGTGCTACCATCGTTCGGTCAGAGTCT
+
>;@B<BCCCBCB==@<<;BB@;;;<:>@C@CC;;;A<@<?@?:>:<6;:7;7485?:===+=.37333399:9:33366?>>+6646>>>>9CCD999@>=B@;;;,:=::59AA<AB??@B;<;BBA@@A@@@BA;;8:AAA@?@?;<;@00+0==;@@@A?ABBABC@BB?BCC>@?778*7;717?AAA/??8786:A?AAB<B=@@;:7:<;:@BB=BA@???@<@278@:>AC687CBBBBBB@>>>@BBAA>??0000@A=ACCFF>>=:=AABAA?<>
@ATNG8:04118:04312
GATAGTGTCAGTGCGCGTCGTCCAGAAGATCAGGAACTCTAGAAGAATTCAGATTTTTAACACGAGAGTAAACGTAAAAAGAAGGTTTTACAAGACTCACGTTAACAATATTGCAGCAGTACGCACACAATCGAAGCGCAGTAAGGATGGCTAGTGTAACTAGCAAGAATACCACGAAAGCAAGAAAAAGAAGTACGCTATTAACTATTAACGTACCTGTCTCTTCCGAAACGAATGAGTACATAGATATACGTATAGCTACCATCGTTCGGTCAGAGTCT
+
@BBCACBCBCCDCCDCCBC;;;ADEI@BB;;;@?@@DCDBBBB@AA=A>@@ABBBBC3B@BBBBBBBBAA@:>?@BBBB2BB@CFFMJ<BBBACCCBBB@;;5;:@A=@AC8::AACBCBBCBBBBCBCAD???=@999ABBB@C@CAA>ABBBBBDC?BBBBBB?BB>999=@@@>@6==>:88888(8>9>;;;?@@;;7;=AA>?;>;==ABB@BCBAAAA>A;?>C=BAB?AAAAAA>A===AAAAA@@@@@@@@?;;6;A=;;6;<8=>A>>>888
@ATNG8:04119:04308
GATGGTAGCAGACGTGACAGAGCGCCAGAAGATCAGGAACTCTAGAAGAATTCAGATTTTTAACACGAGAGTAAACGTAAAAAGAAGGTTTTACAAGACTCACGTTAACAATATTGCAGCAGTACGCACACAATCGAAGCGCAGTAAGGATGGCTAGTGTAACTAGCAAGAATACCACGAAAGCAAGAAAAAAGAAGTACGCTATTAACTATTAACGTACCTGTCTCTTCCGAAACGAATGAGTACTATGTAGAGCTCTATACTACCATCGTTCGGTCAGAGTCT
+
?;AC@CBBBBCCBBABABCHCCCCC@DDE@CCBA@@?C?@@@BBBC@BB?B?BAA89888(9<?AABBBBAABF>@?@@CDD5BBAC@CDF=GCC@BAABBBC;;8;?BB?CCC;;;BDKBCCCBBBBBBBD@DC@A>ABBCBBAA>A@CAA?ABBBBCCC?CBBCAA@BC>>>?=@ABBB=@?<:888888%8>:<;;;B????:=:<>>?5;6;ABBB@CECBAAA=?<?CC?CCC?BBBBBBBCCAA===A@AA===A???BB=BB>>=;>?;?????A>>>
@ATNG8:04120:04303
GATGGTAGCAGACGTGACAGAGCGCCAGAAGATCAGGAACTCTAGAAGAATTCAGATTTTTAACACGAGAGTAAACGTAAAAAGAAGGTTTTACAAGACTCACGTTAACAATATTGCAGCAGTACGCACACAATCGAAGCGCAGTAAGGATGGCTAGTGTAACTAGCAAGAATACCACGAAAGCAAGAAAAAGAAGTACGCTATTAACTATTAACGTACCTGTCTCTTCCGAAACGAATGAGTACGATGAGAGAGCTCTCTCTACCATCGTTCGGTCAGAGTCT
+
ABCD@DCCACCCDBBBCCCCCCDCC?CCC?BCCBAA>A?CBBBBBF@BB?B@>=>@@@?@2@?CCBAAACBBBC>AABBFED5:;998@@B9CEC@CBBBCDBCC@B@BB?BCC=@???ABCCDCDCCCABB@BBBB?BBBBBBBB>B@C@@>@BBBBBBC?CCABBB@BB?BBB?AADDD>AA==@BBAA/AA<A:::@AAAA<@:>>AA<>9<>BBB?BBA@@@@=A>ACF@FAB?BBCBBBBAA>>:>>>@@A===@>>>>?=AA?==9=>:>ACBBB;;;
@ATNG8:04121:04296
GATGGTAGAGTATCATGTGTATCTCCAGAAGATCAGGAACTCTAGAAGAATTCAGATTTTTAACACGAGAGTAAACGTAAAAAGAAGGTTTTACAAGACTCACGTTAACAATATTGCAGCAGTACGCACACAATCGAAGCGCAGTAAGGATGGCTAGTGTAACTAGCAAGAATACCACGAAAGCAAGAAAAAGAAGTACGCTATTAACTATTAACGTACCTGTCTCTTCCGAAACGAATGAGTACGTGTGACGTACGAGAGCTACCATCGTTCGGTCAGAGTCT
+
948<5:?A@@@B??>CCCIEB@AAD@BBB?CDFEBB@B@BBBBBBB>BC@B?CCCBBBBC5BACCGCCCCCDCC=@;<:=??0@C?C?BCB:BBB?BCAAACDCE@B=?@????>AA@BB@@ABCABABB@@<@AAB?CACBBBAC?FACBB@BBCBBBCC@BBBAAA?BC@BBB>AACCC=@99298888(:@;::9;>>=>@8=9=??A=A<>>BCC?CDB;;<C@A;?<@9@00-0;>=:99A:9:?DBB@@?BBCB?@???<?AABC?BB?BBBBBBBBC
@ATNG8:04133:04301
GATGGTAGGTGCACATGAGTGTATCCAGAAGATCAGGAACTCTAGAAGAATTCAGATTTTTAACACGAGAGTAAACGTAAAAAGAAGGTTTTACAAGACTCACGTTACAATATTGCAGCAGTACGCACACAATCGAAGCGCAGTAAGGATGGCTAGTGTAACTAGCAGAATACCACGAAAGCAAGAAAAAAGAAGTACGCTATTAACTATTAACGTACCTGTCTCTTCCGAAACGAATGAGTACCTCTCAGACGCTCGTCCTACCATCGATTCGGCAGAGTCT
+
448934558<=DB==<;;@B@@@>>8=9:244444:7<7>;69666;@@;?;:==45555$5.55<>;;@965@4:5:5999$554959;;+44439;<>:;0//+//916//(/877566>>?CC@;??>499?=8<=<<<<43-/370/)/7////9:-3///////(/6839343=3;;<///9999%332...589;55656558>:>:;<AA@;<<0000@<B@CCA9>84-3873337189888;::?@<885=6?87133--,,0,,(,,.77782
@ATNG8:04085:04381
GATGGTAGGTGCACATGAGTGTATCCAGAAGATCAGGAACTCTAGAAGAATTCAGATTTTTAACACGAGAGTAAACGTAAAAAGAAGGTTTTACAAGACTCACGTTAACAATATTGCAGCAGTACGCACACAATCGAAGCGCAGTAAGGATGGCTAGTGTAACTAGCAAGAATACCACGAAAGCAAGAAAAAGAAGTACGCTATTAACTATTAACGTACCTGTCTCTTCCGAAACGAATGAGTACGATGAGATCTCGTGTGCTACCATCGTTCGGTCAGAGTCT
+
::?>:=<@8@?;@??BCCDCCBCCB?@@@>A@@@@@=@?AABBBBDADD@B?@@CAABAB2B?CCCCCCCBBAD?CB;;;;;*;B;@5999&9>=8>><;:?;??8@>BC@BBB7=BBBBCCCCGIECBBBD@CBBB@AAA@:;:B?B@C@A>ABB@@A@?@A@@A::69A;@=?4::@?@89988>BABB3BB?A::;888<=1818<;;5;:?CCDD@CCA@ABB=@>@DE>CDE@;:;CDCFCEBBAAABBBBAA@@/////)/7<<><00,/;:<;===9
@ATNG8:04089:04375
GATGTAGCTCTGCTCTGACTCTCGTACTCATTCGTTTCGGAAGAGACAGGTACGTTAATAGTTAATAGCGTACTTCTTTTTCTTGCTTTCGTGGTATTCTTGCTAGTTACACTAGCCATCCTTACTGCGCTTCGATTGTGTGCGTACTGCTGCAATATTGTTAACGTGAGTCTTGTAAAACCTTCTTTTTACGTTTACTCTCGTGTTAAAAATCTGAATTCTTCTAGAGTTCCTGATCTTCTGGGCTGCGCTGATATGCGCTACCATCGTTCGGTCAGAGTCT
+
BCBBCABBCACDCCCCCCCCCCBBBBCCA<;6;A@@:?@=A@BCCBBBB?BBB;;79?B@;?;C@CCEGF;;9B>AABBB0;;::ACD>BBAA=@@@=>B69;BBCCABCCCDCCC>AAG?B?BCCCBBCC@BBBB>A@CBCBCBBBCBBCCAC?DCC?BB@D>AACCDCCCHAEAAAB9A?HACBBBB1AACCF>CAAABB;;;@<@@@@0@BBA@?@=@B?BBCBBBC@C@EBB@@@8;9BB:B:;:CBBBCCCCDCDDCBB@BBBBB@CB@CCCCCCCBB
@ATNG8:04102:04360
GATGGTAGCGCGATATCAGCGCAGCCCAGCAAGATCAGGAACTCTAGAAGAATTCAGATTTTTAACACGAGAGTAAACGTAAAAAGAAGGTTTTACAAGACTCACGTTAACAATATTGCAGCAGTACGCACACAATCGAAGCGCAGTAAGGATGGCTAGTGTAACTAGCAAGAATACCACGAAAGCAAGAAAAAAGAAGTACGCTATTAACTATTAACGTACCTGTCTCTTCCGAAACGAATGAGTACTATGTAGAGCTCTATACTACCATCGTTGGTCAGAGTCT
+
:<<@@CA///0//::<@@>>?>00/>3>0//7///5555:8=>;::::4559=:=<==>@@D1B?AABBBCC<=AD>DAA@BAA,BB9;9;DD<DFDACBCBCDCBC?@>@B@BBC?BAAAA;;;BCBCCCBCC?BAA@>B;;;C;;:=B?;;9@>BC9;9AA<@@@BCA@CC=@?A;==::9,9==9000000%0>6/0//99>=<;79;99:3:6;9@@@>A@;:;@A=A@CDD>C::59?<=??AA@?>?999AA????;==>>?<A888A>D188=655:76
@ATNG8:04106:04358
GATGGTAGGCACTGCGCACACATCCCAGAAGATCAGGAACTCTAGAAGAATTCAGATTTTTAACACGAGAGTAAACGTAAAAAGAAGGTTTTACAAGACTCACGTTAACAATATTGCAGCAGTACGCACACAATCGAAGCGCAGTAAGGATGGCTAGTGTAACTAGCAAGAATACCACGAAAGCAAGAAAAAGAAGTACGCTATTAACTATTAACTTACCTGTCTCTTCCGAAACGAATGACACACTCTCATATGACACTACCATCGTTCGGTCAGAGTCT
+
AA@B@BCF@CAA@B<=@<@BBHCCI>FCB@C@@A;;;;AFCGAB@C?BB@E@@@@AADED3C?BBCCECCB:::.9>@ABBA2AB?B;AAA9CCC@BBBBCCBBB>A@CD?AAC?CBAABCCCCDDDCCCCC?ABBB@BBBBAAAB>C@CCC@BAABBCCA?AAA@@@>BB>>>?=@@@@@9@==8==>??/?B<@877BBC>>;><@@BB:=:>@<@A:==?;;>@<@>@@@9@AA<??>>>>>>A??A?<<<????>>=A;AABBB>@@=@BCBA=;;;
@ATNG8:04128:04357
GATGGTAGGAGTATCATGTGTATCTCCAGAAGATCAGGAACTCTAGAAGAATTCAGATTTTTAACACGAGAGTAAACGTAAAAAGAAGGTTTTACAAGACTCACGTTAACAATATTGCAGCAGTACGCACACAATCGAAGCGCAGTAAGGATGGCTAGTGTAACTAGCAGGAATACCACGAAGCAAGAAAAAGAAGTACGCTATTAACTATTAAACGTACCTGTCTCTTCCGAAAACGAATGAGTACGAGAGAGCACACGTGTTCTACCATCGTTCGGTCAGAGTCT
+
000@570/)/770/6=665:0/////)/;=8555:5;5;6;;>AA==900*/)/;@0////$/299;<;<@<9::,9=59999$5<7<.555&444.4;=;5555;7;:>=8<55253<;==;566;;;9<==0559=8=<<<<933-55:9:7;>>>>B>B?BA@A??<8@<??>///00)///(/9999+//38...7566727:<999+55'..0//)////4883854444&433-333:;;344==<<<;;:977777/778<875.69+//5866663333
@ATNG8:04131:04362
GATGGTAGACATATCGTACTCTCTGTACTCATTCGTTTCGGAAGAGACAGGTACGTTAATAGTTAATAGCGTACTTCCTTTTCTTGCTTTCGTGGTATTCTTGCTAGTTACACTAGCCATCCTTACTGCGCTTCGATTGTGTGCGTACTGCTGCAATATTGTTAACGTGAGTCTTGTAAAACCTTCTTTTTACGTTTACTCTCGTGTTAAAAATCTGAATTCTTCTAGAGTTCCTGATCTTCTGGTGAGATATGCATGATGCTACCATCGTTCGGTCAGTGTCT
+
5::>?CCCCCCBBCCCCCCCCCCCBCBCCCCC@CCCC=BB?C>AABCCBA>ABBCD?B?BB@?=?>B=>=CCCA@>A?DED8B?:=666)8999:@@@=AC?AA>@@@<A>>>A@@@:???;A;<<<?>>>?;AA==:<<>=;;;>>AAAA::8>;<><:>>9<5;;AAAA===<>>>BA5A<@<@;===,99666(--3---99:=;>@@A.>?>@@;C;>>;>?>B9996<-//969=///=7===???AA>>>@AA::9?<<6<===>:>>:>??:9:--,
@ATNG8:04086:04397
GTTGGTAGGTGCACATGAGTGTATCCAGAAGATCAGGAACTCTAGAAGAATTCAGATTTTTAACACGAGAGTAAACGTAAAAAGAAGGTTTTACAAGACTCACGTTAACAATATTGCAGCAGTACGCACACAATCGAAGCGCAGTAAGGATGGCTAGTGTAACTAGCAAGAATACCACGAAAGCAAGAAAAAGAAGTACGCTATTAACTATTAACGTACCTGTCTCTTCCGAAACGAATGAGTACGAGAGTCAGAGCAGAGCTACCATCGTTCGGTCAGAGTCT
+
BD>A?CBC?BBBBCCDCCCCDBCBB?CCC?CCCC@@>@@CCCCCCD?CC?B?BBC?@AAA1AADCCBECBBADD@DD99999*:B>B2;;;6;CC@CBCBCCCBA>A?BC>AAB>BBBBCCCCBBADDDDBA?BEBB@BBA?BC@@<A@CBB@CBBCBCAA?AA?BB@>BB>===:==AAA9889:???@A2@D@B666AAA@@:>:@@>=6858>BBB?CBA@?@A>A?ACF>BBB?BBBBBBBCCBAA@?ABBBB???BAABA>AAAA@78827;:<=????
@ATNG8:04087:04410
TATGGTAGAGTACAGTGTAGTAGACCAGAAGATCAGGAACTCTAGAAGAATTCAGATTTTTAACACGAGAGTAAACGTAAAAAGAAGGTTTTACAAGACTCACGTTAACAATATTGCAGCAGTACGCACACAATCGAAGCGCAGTAAGGATGGCTAGTGTAACTAGCAAGAATACCACGAAAGCAAGAAAAAGAAGTACGCTATTAACTATTAACGTACCTGTCTCTTCCGAAACGAATGAGTACACACCTCATATGACACTACCATCGTTCGGTCAGAGTCT
+
>?AB?B:;9ELECCCCCBBA:;;BC@DCC?C;;;;89=<ABAA?BA=:;7;@BA;;:@??'945@=?@AC9;;B;B@;:999$9@;@4:99&9A?>A@@@@BC9978<>><?BA=AA??@BBBBCCICDCBC@CC@A>@ABABB??=@@CBB?BBAAB@A@ACDDDAA>AC?AAB>AA@AB<A@@;::999(9A;@888?ADBC<A;AAAA<@<@ACCC@CCBBBBC@C=@@?9>@A<??BBBBC@@>><>AABBBBBBB>BDC=@?>>B=@@@CCBB@@@@@
@ATNG8:04096:04431
GATGGTAGAGTATCATGTGTATCTCCAGAAGATCAGGAACTCTAGAAGAATTCAGATTTTTAACACGAGAGTAAACGTAAAAAGAAGGTTTTACAAGACTCACGTTAACAATATTGCAGCAGTACGCACACAATCGAAGCGCAGTAAGGATGGCTAGTGTAACTAGCAAGAATACCACGAAAGCAAGAAAAAGAAGTACTCTATTAACTATTAACGTACCTGTCTCTTCCGAAACGAATGAGTACACACTCTCATATGACACTACCATCGTTCGGTCAGAGTCT
+
5<>A?BBCGDGDBCEACACCCCCCC?;;;79:@A@@=@=@AACBBB@BD@FACCB;;;;;*;>BBBJCAA@BBB8@?;;;;;$:@;@5:::&4;;7=BBBBCCBB>A>AC?CAA>AA@@BBBBBDFGCCCCC?@@@A>A::;@@:96;=AAA?BBA@ACCC?@ACDEE@895:99?BAAAE<??A:?????,?@=A>>??978?;A=;;;>=A=A?>>><A>=888:4:4;:=4=;;5;<;;5657A<9:8AA>>>@>>>AA@@@;?>??B<;;5:7;5795//
@ATNG8:04102:04394
GATGGTAGTAGTACACTAGTCATACCAGAAGATCAGGAACTCTAGAAGAATTCAGATTTTTAACACGAGAGTAAACGTAAAAAGAAGGTTTTACAAGACTCACGTTAACAATATTGCAGCAGTACGCACACAATCGAAGCGCAGTAAGGATGGCTAGTGTAACTAGCAAGAATACCACGAATGCAAGAAAAAGAAGTACGCTATTAACTATTAACGTACCTGTCTCTTCCGAAACGAATGAGTACACACTCTCATATGACACTACCATCGTTCGGTCAGAGTCT
+
::8@<@;;@AABABB;;;<;994493;@A;?AAB;;7<=@@A@@=@;>@;@=AAAAABBB3B>??BBCDBBCBB=??@?>>>,5;69:CDD9CCCACBBCBBDBB?B@AA?ABB?BBBBCBBCCBDBBBBBC?C@AA?B???BBBB>B@BAA>ADCBBCBB?@@ABBB@BB>@@A599AA;999=899899.;><?888BBBBA;?;?BCB=B<>>ACC@CBBBBBD=A=A@@:AAA?BBBBCAAABBBB>A>>>>>ABBBBBBB?BCCBB?BB@BBCBAAABB
@ATNG8:04119:04423
GATGGTAGCTCGCTGATGATATCTCCAGAAGATCAGGAACTCTAGAAGAATTCAGATTTTTAACACGAGAGTAAACGTAAAAAGAAGGTTTTACAAGACTCACGTTAACAATATTGCAGCAGTACGCACACAATCGAAGCGCAGTAAGGATCTAGTGTAACTAGCAAGAATACCACGAAAGCAAGAAAAAGAAGTACGCTATTAACTATTAACGTACCTGTCTCTTCCGAAACGAATGAGTACTACTCTCAGAGACACACTACCATCGTTCGGTCAGAGTCT
+
@@@B?AACCBCDCBBCCCCBAABCC@BCC@CFDC@@=@=A@@AABB?BB@C?@>=:9999$78AADCCBBB@@@8:9;9999$9=99.55606==:@CCCAA@:;2;=??<@BD?BADBCCBCCBBBBC@@@@B@@A@BCCCCD::5;=A;:9@BBA>>:>>>=7707A>@BA>CBBBB9B@?987888(7@;A>==BBEED7;5;A;;5;:==A@@=@BBBBDCACABBB=?@?@CDEBBBCBBBBCCCDBBB===BA???C=:99//)//)/////====
@ATNG8:04121:04414
GATGGTAGTGTGTCTCTGAGAGTAGTACTCATTCGTTTCGGAAGAGACAGGTACGTTAATAGTTAATAGCGTACTTCTTTTTCTTGCTTTCGTGGTATTCTTGCTAGTTACACTAACCATCCTTACTGCGCTTCGATTGTGTGCGTACTGCTGCAATATTGTTAACGTGAGTCTTGTAAAACCTTCTTTTTACGTTTACTCTCGTGTTAAAAATCTGAATTCTTCTAGAGTTCCTGATCTTCTGGGATGTGTGCGCAGTGCCTACCATCGTTCGGTCAGAGTCT
+
CCCB?BBBBCBCAA966??@>@BBCCBB@@@@>@BCF>CC@C@CCCCCCC?CBCCC?C?CACC@D=BBCGCBBBC?@@>==,=?;AAAB=BCDDACDB@BD@DCCCCC@BBBC9989?BCD>@>@CBBBAAA>BCCB=CCBB???BBBCBBBABB?CCC?BB?C?BBCCCCCBB?BDDDD;GBF@CBCBB5CFCCI>BBBBBBBAAA?ABAA2BBBBE?C?BC?BCCCCCC?A??@ADDC>A???8>000=@@ABBBBBCC@BBC?CCBCE@BB@CCCCCCCBB
@ATNG8:04130:04415
GATGGTAGCGCACACATAGATACAGTACTCATTCGTTTCGGAAGAGACAGGTACGTTAATAGTTAATAGCGTACTTCTTTTTCTTGCTTTCGTGGTATTCTTGCTAGTTACACTAGCCATCCTTACTGCGCTTCGATTGTGTGCGTACTGCTGCAATATTGTTAACGTGAGTTTTGTAAAACCTTCTTTTTACGTTTACTCTCGTGTTAAAAATCTGAATTCTTCTAGAGTTCCTGATCTTCTGGATATGAGTGACTCGTGCTACCATCGTTCGGTCAGAGTCT
+
@@CE@DCCCCCCDBBBCCCCDCBBCCCBDC??>?CCC>CC@C?CCCEFDC=BBCCC?C?CCCC@C?CCBBBBBCB=::999'9A>CABB>@ABCACCC@CG9:9;ECCACCCCCCCC@CCC>A=BDBCCBBB?BBCC?CAAABBCCCCBBBCAAA@CCD?CC?B?A@B>@::::.;;<<<6;>C=;;;;;*;BCCF?CCCDDFBAA?4<;;<*;AA@I?@?AC@CCCCCBB?B?BCCCCC?@?@@CCCBBBBBBCCCCBABBCBB?BBBBB?BB?BBCCCCBBB
@ATNG8:04133:04399
GATGGTAGTATCTGTCTACGAGAGCCAGAAGATCAGGAACTCTAGAAGAATTCAGATTTTTAACATCGAGAGTAAACGTAAAAAGAAGGTTTTACAAGACTCACGTTAACAATATTGCAGCAGTACGCACACAATCGAAGCGCAGTAAGGATGGCTAGTGTAACTAGCAAGAATACCACGAAAGCAAGAAAAAGAAGTACGCTATTAACTATTAACGTACCTGTCTCTTCCGAAACGAATGAGTACTGTATCTATGTGTGCGCTACCATCGTTCGGTCAGAGTCT
+
888?7<=@?@@;;<<<<<<<<<666:;;:7<>000/)/)//9688849849878883;;;,;8>73373333777.3333333$33,3,333&332+3789654--(-(-50--.05677@@@?BBBDFBBBB@BBBB>BBAABDAA<A@CCD?BBCBAAAA@CCA@AD?BB?>>>9<<998+9:;<BBEDD/@@<?988??BAA<>;>>@@<@<>>BBB@BBBBBBB@C@CCC>CBB?BBBCCBBABBBBBC788@@@A:::>>>:@;;;@=AB:==A@AA==>
@ATNG8:04089:04452
GATGGTAGCACGAGTCACTCATATCCAGAAGATCAGGAACTCTAGAAGAATTCAGATTTTTAACACGAGAGTAAACGTAAAAAGAAGGTTTTACAAGACTCACGTTAACAATATTGCAGCAGTACGCACACAATCGAAGCGCAGTAAGGATGGCTAGTGTAACTAGCAAGAATACCACGAAAGCAAGAAAAAGAAGTACGCTATTAACTATTAACGTACCTGTCTCTTCCGAAACGAATGAGTACAGAGAGTACGATATGTCTACCATCGTTCGGTCAGAGTCT
+
<8:<7;?CCCB<<>>696>>@<===:=CC@CCCCBB?B@CBDCBBA=@@?C@CCCBCCDD3B?BCCCCCBBBBA;@?;;;;;*;A>@5;;;49EDADCCCDDCBB?B@BE@CBB@BBBBCCCCDDBBBBBBC@BA@@=???????B?C@CAB?ABBCCBCC?BDCCCC?A@=99::?AABC@?;;=DBDDD/@@=@888===8807:>>>?;>;>>BBC>AA@@@BB@F@BBB>BCC=:::ABB?????@ABBB>@@@@C>>=AA=B???@:;:4;=@@?;;;;
@ATNG8:04134:03884
GATGGGTAGGACGAGCGTCTGAGAGGTACTCATTCGTTTCGGAAGAGACAGGTACGTTAATAGTTAATAGCGTACTTCTTTTTCTTGCTTTCGTGGTATTCTTGCTAGTTACACTAGCCATCCTTACTGCGCTTCGATTGTGTGCGTACTGCTGCAATATTGTTAACGTGAGTCTTGTAAAACCTTCTTTTTACGTTTACTCTCGTGTTAAAAATCTGAATTCTTCTAGAGTTCCTGATCTTCTGGATATGAGTGACTCGTGCTACCATCGTTCGGTCAGAGCTCT
+
:4944(4<:27////77;;555::<8:999555.5<<<5;;7:8<;;?;@A@CAABCAC@DCBA=B?BA@AAA?<A:?@BBB1=D@C??>5>>>=:9:;=BB?AA@@AD?BBCBA@@A=@;;7<<AABBBAACACA@C?BAAACBCDBBDBBBAAA?@A@?DC@D@CBBDDBCBF@D;;;;.;>C:;;EII5DEFCC;A;;;<;;:9925555$59955.549?7@@A??;=7?7?::<:<3:8>9>?@@>BAAAABBCBCA@9:929<<;;17717700:-----
@ATNG8:04145:03855
GATGGTAGACACGTGTGCTCTCTCGTACTCATTCGTTTCGGAAGAGACAGGTACGTTAATAGTTAATAGCGTACTTCTTTTTCTTGCTTTCGTGGTATTCTTGCTAGTTACACTAGCCATCCTTACTGCGCTTCGATTGTGTGCGTACTGCTGCAATATTGTTAACGTGAGTCTTTGTAAAACCTCTTTTTACGTTTACTCTCGTGTTAAAATCTGAATTCTTCTAGAGTTCCTGATCTTCTGGTCTACTACACTGTACTCTACCATCGTAATTGCGAAGTCT
+
???C@CCBAABBCCB;96@@CCBCCCCBCC<;2;AAA;@@?B?BBB@A@C@CCBBA?B=@??A=@;@ABBBB=<B6AA?=?.AA?CBBB<BBBC?CFD;??59:>@@@;@AAAAA;;8;BB<@;?AA@@=>=<AAAC6;889??AA@@@@@>>>B<>=>=AD=D=<==AA=:666(57777*71779999.9>;;;-335.-----8(///'.77772838<48=A>>>>;?:;==<<<+//717<<???;;;;;>=====;;;<A=:7777<///==7;69:
@ATNG8:04146:03888
GATGGTAGAGAGACTGTAGCGCACCCAGAAGATCAGGAACTCTAGAAGAATTCAGATTTTTAACACGAGAGTAAACGTAAAAAGAAGGTTTTACAAGACTCACGTTAACAATATTGCAGCAGTACGCACACAATCGAAGCGCAGTAAGGATGGCTAGTGTAACTAGCAAGAATACCACGAAAGCAAGAAAAAGAAGTACGCTATTAACTATTAACGTACCTGTCTCTTCCGAAACGAATGAGTACGTGTGCGACGTGTCTCCTACCATCGTTCGGTCAGAGTCT
+
55>>:GDBBBCCBBBDCCCCCBBCD>DCB?BCCCBB@BAEBBAA@A=??=?>ADBBCBBB3B?BBCBBBBCBB?9>>9::::*;A=?5:::&5B>9@AAABBCCC?B?BB?BDD?AAABBBBBCDDCCAABD?CBAA?A@@@BAAA>B@CCC@BCCAACCC?A@@BBB@BB?AAA>AABBB<??=899999(9@?B;;;@@@@@<A;@@@A7;8;ACBC?BCCBBBC?B?ACC>B??<?BBBBBDBBBBBABBBDAAB>>=:>==:>@@AC?AA?AABCBB???
@ATNG8:04150:03882
GATGTTAGGCACTGCGCACACATCCCAGAAGATCAGGAACTCTAGAAGAATTCAGATTTTTAACACGAGAGTAAACGTAAAAAGAAGGTTTTACAAGACTCACGTTAACAATATTGCAGCAGTACGCACACAATCGAAGCGCAGTAAGGATGGCTAGTGTAACTAGCAAGAATACCACGAAAGCAAGAAAAAGAAGTACGCTATTAACTATTAACGTACCTGTCTCTTCCGAAACGAATGAGTACACACTCTCATATGACACTACCATCTTTCGGTCAGAGTCT
+
AABBB@BD=A;55;@@@CCBBABBH=C@A>@BBB@A=A>BBCBBBD@CC@E@BB;:;FEE3D@BBCBCBABA@@8?:;;CBB2@@<@=AA@7ACC?CDBAAADDC@B@CC@CCC?AABBBDDCCBBCBBCBB?BBBB?BBAABBAA>B@BBB@BCBBBCCB?BBCBCB@AA>AA@=ABBCC=B>><?BBBB3B@<@;;;@@A@@<@<@@@@<@=::@AC?BB???AA=A?BBB>BBB>AAABCAAACCCCBB>A?;;@AB???AA<@@???:?C@BBBBBBBBB
@ATNG8:04153:03845
GATGGTAGTATAGAGCTCTACATAGTACTCATTCGTTTCGGAAGAGACAGGTACGTTAATAGTTAATAGCGTACTTCTTTTTCTTGCTTTCGTTGTATTCTTGCTAGTTACACTAGCCATCCTTACTGCGCTTCGATTGTGTGCGTACTGCTGCAATATTGTTAACGTGAGTCTTGTAAAACCTTCTTTTTACGTTTACTCTCGTGTTAAAAATCTGAATTCTTCTAGAGTTCCTGATCTTCTGGCGCTCTGTCACGTCTGCTACCATCGTTCGGTCAGAGTCT
+
?;ADACCCCCC@@@CCIBBCCGCCCCCCFC@A>@AAA<BB?A?BBBCBBB@BBB??=??BBCD@C?BBBBABBBB?BBBBB3BB?A86618CC<@@AC??>9??=A;>;:AA;;<??<@AA:>:=?>>?===;>@@@8;:A<=<>>??AA@:::<7:;?=AA<A<BA<<=AAAC7<;@@@2@=A:=>AAA/AA@@@8?::888>=>><@BBC/@;<;A=A<@@<@@@@>>><@<;;;??@<;:;=>>>>===>>AAA=>>=??@@:==>>><?A=A@@@>><<;
@ATNG8:04153:03853
GATGGTAGAGTATCATGTGTATCTCCAGAAGATCAGGAACTCTAGAAGAATTTCAGATTTTTAACACGAGAAGTAAACGTAAAAAAGAAGGTTTTACAAGACTCACGTTAACAATATTGCAGCAGTACGCACACAATCGAAGCGCAGTAAGGATGGCTAGTGTAACTAGCAAGAATACCACGAAAGCAAGAAAAAGAAGTACGCTATTAACTATTAACGTACCTGTCTCTTCCGAAACGAATGAGTACTGTATCTATGTGTGCGCTACCATCGTTCGGTCAGAGTCT
+
<<:@>A;;5<<<@BB@AAAA?==@B?@@@>;<4:88.4.4:49444259.55)49999;;;*;8;<7>>00)/00/)/://////#5949;=>?2>C@<?BBBBACCB?B?BB?BBB?ABCCCBBBCCCCCCCCC@CBBB?C???BC??;A?C::;:CCEDCCC?CCABBB?BC@C@@;@A988*9==;===??.?B?BBBCBBCCB8;8;B@@:>:=ACCC@CBAA@BB?B@CBC?CBB?BBBCCBBBBBBBB>?>A>???AAA@??9=@:00+00+00000=//5
@ATNG8:04153:03870
GATGGTAGCGCGACGAGCGTAGACCCAGAAGATCAGGAACTCTAGAAGAATTCAGATTTTTAACACGAGAGTAAACGTAAAAAGAAGGTTTTACAAGACTCACGTTAACAATATTGCAGCAGTACGCACACAATCGAAGCGCAGTAAGGATGGCTAGTGTAACTAGCAAGAATACCACGAAAGCAAGAAAAAGAAGTACGCTATTAACTATTAACGTACCTGTCTCTTCCGAAACGATGAGTACTGCGTCTCACTCTCGCCTACCATCGTTCGGTCAGAGTCT
+
88>@7@CBBBBBBBCCCCCCBBBBE>CCC?CABB:;:;?BABCA@@=::4:?AAAAAAAA2A?CAAAABBBCCE=AA;;;;;*;A>A<AAA9ABB=B;;;CBD;;7;?A@>ABB?BCCCCCCCCCCCCCCCC@CBAB@BCBBAA??<@>BAA>AABBBCCE?AAABBK@CB<??>;@@BBB>AAA?CCCCC3;;7;;;:AA???:>:=@@?<@<;;@BB?BBAAA??=;<>@@7>000::?CCAAACCAAABBBBBBBCB@BBB@BBBBDACB?BBBBBBBBA
@ATNG8:04154:03883
GATGGTAGCAGACGTGACAGAGCGCCAGAAGATCAGGAACTCTAGAAGAATTCAGATTTTTAACACGAGAGTAAACGTAAAAAGAAGGTTTTACAAGACTCACGTTAACAATATTGCAGCAGTACGCACACAATCGAAGCGCAGTAAGGATGGCTAGTGTAACTAGCAAGAATACCACGAAAGCAAGAAAAAGAAGTACGCTATTAACTATTAACGTACCTGTCTCTTCCGAAACGAATGAGTACTATGTAGAGCTCTATACTACCATCGTTCGGTCAGAGTCT
+
AABC?CCCCCBDBBBDCCCCCCCCC@CCB@CCCBAB@C@CBB@@AD@BB?B?BB???DDD3C?@@@CCCCCBB@8@??AAAA0@@=A?CCC:BAA=CABCCCCBB@BACC@BBB@BBBCCCCCCCCCCCCBB?CCCC>AAABAAAB?C@CCB?BCBCAABC?BB@BBB@BB????>@AA@@<???=@A@AA2AC?A;;;@@@@@<@:>>BC:>:=ACCC@CCBA@AA7:7:CF@DDD?ABBBBBBBBBBBBB@@@@@@>>>AA@@<@@A@@;??9<<==>@>>>
@ATNG8:04155:03883
GATGGTAGACACGTGTGCTCTCTCGTACTCATTCGTTTCGGAAGAGACAGGTACGTTAATAGTTAATAGCGTACTTCTTTTTCTTGCTTCGTGGTATTTCTTGCTTAGTTACACTAGCCATCCTTACTGCGCTTCGATTGTGTGCGTACTGCTGCAATATTGTTAACGTGAGTCTTGTAAAACCTTCTTTTTACGTTTACTCTCGTGTTAAAAATCTTGAATTCTTCTAGAGTTCCTGATCTTCTGGCTCTCGTAGACAGATACTACCATCGTTCGGTCAGAGCTCT
+
@@CB?BBBDDC;:5=6556<;999<555555549599)5>;>;AA9=<9<*0/8995;69:98047<;?:?:8886<;===+7659//*/66;,3355,--(---(-57388:=<8<>52552919:5655575=9??;>>?@?????@@@@@BBC8888<A@<?;>?>BBCB@@7;;BCB;B7;7;=@@@,::;@@///99985:9=07888(8::4:>3:5:=8=AA@<=<7<-//;9<<7///7<<777=====>=@@BB@@@A==>=??=AA<===@A==>>>
@ATNG8:04159:03857
GATGGTAGCTCTCTGACTCTCGTACTCATTCGTTTCGGAAGAGACAGGTACGTTAATAGTTAATAGCGTACTTCTTTTTCTTGCTTTCGTGGTATTCTTGCTAGTTACACTAGCCATCCTTACTGCGCTTCGATTGTGTGCGTACTGCTGCAATATTGTTAACGTGAGTCTTGTAAAACCTTCTTTTTACGTTTACTCTCGTGTTAAAAATCTGAATTCTTCTAGAGTTCCTGATCTTCTGGTGTCTGATCTGTATCACTACCATCGTTCGGTCAGAGTCT
+
A?AA@CCCBCECC@A@CCCBBBCABBB@A?BBBE?HGAC?CDDDBBB@DBBBB@D=AACC@B>BABCCCBBB??>>>>1=C=BAAA<@BCA?BBB>BC?A@ABBB>AABBBBBB@D>;7;<@?@@>>>>=AA>><>>>=>>?>>=>>A=>>@<>>=<AA=@:>>@EA???@;??ABB5B=@====<<.=?@@@:?>>>?@@>??<AAAB/A===A=B<AA=D@@@@@@<?<?B?@;:7:?D<:;;=>>@B>>;;;@@@AAAA=?@@AA;@@<AA>>>>??A
@ATNG8:04163:03857
GATGGTAGATACTCGCTGATACACCCAGAAGATCAGGAACTCTAGAAGAATTCAGATTTTTAACACGAGAGTAAACGTAAAAAGAAGGTTTTACAAGACTCACGTTAACAATATTGCAGCAGTACGCACACAATCGAAGCGCAGTAAGGATGGCTAGTGTAACTAGCAAGAATACCACGAAAGCAAGAAAAAGAAGTACGCTATTAACTATTAACGTACCTGTCTCTTCCGAAACGAATGAGTACACATCGTCGTGTCGTGCTACCATCGTTCGGTCAGAGTCT
+
==BC@DBBBBCCDBBBDCFBBBJJD>CCD@BBBBBD?B?BBCBBBB@BC?B@CBBBAAAA.@<A@ABBBAAAAB<ABBBBDB3AA=B5;;;*:@B?::9CCCCCE@C@CFACBA?ABBBBCBCCDDDDBBBB?AB:;:;ABBAAAA>C@CCCACBC@A@CB?BBBBAA>BB?AAA9::BBB9A??9>@@@A2AC?B???A==?@:=:=?@@=@=B@CCC@B@@@@:93939::/:99;@@ABCBBBBC>>=CCAAABACBBBBDC?CCCCC?BB@BAAA@@@BA
@ATNG8:04170:03846
GATGGTAGGCACTGCGCACACATCCCAGAAGCATCAGGAACTCTAGAAGAATTCAGATTTTTAACACGAGAGTAAACGTAAAAGAAGGTTTACAAGACTCACGTTAACAATATTGCAGCAGTACGCACACAATCGAAGCGCAGTAAGGATGGCTAGTGTAACTAGCAAGAATACCACGAAAGCAAGAAAAAAGAAGTACGCTATTAACTATTAACGTACCTGTCTCTTCCGAAACGAATGAGTACTACTCTCAGAGACACACTACCCATCGTTCGGTCAGAGTCT
+
<<<@@BCC?BA;;544459566@@A8E?@>966>;<<9>9A>>00/<6<;8;765544:::';7=:;554<<8880734444&5:5:.55)5994;==BBAACD=@=;;5;AB6;;@@ACCBBCBBBBBCBAECBB?AAABBBDD@D@CBB@CDDBBBCB?AAA@@?:?@;99:4:0@>>5000*0;;::;&:>;:55696;;<:=<>>AA<A=@@CCC@DCCA@@=393::9/9?A<ABBBBBBBBCCDDDAAAB??;@:88888(6<:<=:>?:?@===A;;;
@ATNG8:04175:03848
GATGGTAGTATATCGCGTCGCTATCCAGAAGATCAGGAACTCTAGAAGAATTCAGATTTTTAACACGAGAGTAAACGTAAAAAGAAGGTTTTACAGACTCACGTTAACAATATTGCAGCAGTACGCACACAATCGAAGCGCAGTAAGGATGGCTAGTGTAACTAGCAAGAATACCACGAAAGCAAGAAAAAAGAAGTACGCTATTAACTATTAACGTACCTGTCTCTTCCGAAACGAATGAGTACACACTCTCATATGACACTACCATCGTTCGGTCAGAGTCT
+
@CDD?BBB<96;;;===<DBCBBA<9=??<?A@@@@<A>BBA@A@B=BC@C@>>00/;;;+;;=>9<>>===CE=??A??>>,4;495>@@4BBBAABB@@D;;:;?BC?BBB?CBCBCCCCCBBBBD@@@@DDED>@?BBBCAA>B?BCC?CCAAABBB?BBBDAB>A@=AA@>AA@@@<@>?<@BBBBB)CB=>;;;A???B<><>?>C<?<?ACCC@CDAAABC?B?AAB<AAF?BBABCCCCBBBBABDDA>:??@@ABBB@BBBAA?AA>ADCBBBAAA
@ATNG8:04183:03882
GATGGTAGCTCACGTACGTCACACGTACTCATTCGTTTCGGAAGAGACAGGTACGTTAATTAGTTAATAGCGTACTTTTTTTTCTTGCTTTCGTGGTTATTCTTGCTAGTTTACACTAGCCATCCTTACTGCGCTTCGATTGTGTGCGTACTGCTGCAATATTGTTAACGTGAGTCTTGTAAAACCTTCTTTTTACGTTTACTCTCGTGTTAAAAAATCTTGAATTCTTCTAGAGTTCCTTGATCTTCTGGACAGAGTGTGCAGATACTACCATCGTTCGGTCAGAGTCT
+
7:::?@>@;;ABCBBA;6:D=>999A997=00).A::48<+0)/;;7=6505<<@B=A5;2;:;.:=A?AA@>>::9:9:9:":/(/9>=39///(/(/3388.3399333(2557536:5///165999:<8;53:522.677757555875557752222.55+2+2633533..(.6888)3.7/59>=>.<8>>?8>A89887996+.....#...(/85;1786373933338,3,3777:143=6;888888::::::::;;>>=7@ACCC???;?A@@@?987
@ATNG8:04134:03923
GATGGTAGCGCACACATAGATACAGTACTCATTCGTTTCGGAAGAGACAGGTACGTTAATAGTTAATAGCGTAACTTCTTTTTTCTTTGCTTTCGTGGTATTCTTGCTAGTTACACTAGCCATCCTTACTGCGCTTCGATTGTGTGCGTACTGCTGCAATATTGTTAACGTGAGTCTTGTAAAACCTTTTTTTTACGTTTACTCTCGTGTTAAAAATCTGAATTCTTCTAGAGTTCCATCTTCTGGGTCTCTCTCTCACGCACTACCATCGTTCGGTCAGAGTCT
+
5>>>=A;B?A@CCGCCCCCBCCBBCCDC@@?@7;AAA;?@=>2:555559277=00*/2///43949999;54.4;.444444#444(4444)445:5:55.5<49;;;===@AAABBBC?CADAD>BBCBBABA=BBAA?B<;;B@@@B:;9???@@<@CC>??@C?CBA@AAA9;4;9;;;.929999999"959<<6=?>>?;6//7)////$/////)47=<8<>>>;:::>9<<;<-3777)779A999?::00//8756:586775+./.335579888
@ATNG8:04137:03894
GATGGTAGTCTCAGATAGTCTATAGTACTCATTCGTTTCGGAAGAGACAGGTACGTTAATAGTTAATAGCGTACTTCTTTTTCTTGCTTTCGTGGTATTCTTGCTAGTTACACTAGCCATCCTTACTGCGCTTCGATTGTGTGCGAACTGCTGCAATATTGTTAACGTGAGTCTTGTAAAACCTTCTTTTATGTTTACTCTCGTGTTAAAAATCTGATTTCTTCTAGAGTTCCTGATCTTCTGGTAGAGCGTGCATATATCTACCATCGTTCGGTCAGAGTCT
+
C@@C?CBBCBBB>=696=655;<555=<;5658<<<<6<<9=6;;;99;;15/7;;25(---,(-(--999::;;.44444$48.53=<2456616<<7==1554;45.6;=<<<=<5::<7<7<=>BC?DD?BBBB@CBBBBB@>800000/772///)55.5.5545559<;5///::+7274/555'555:@4=<=666@@==.9999$9999=@@6@A?BAAC@:;6::?=<?9949<?=AA=@>>00000><=>;565<9=<859?BB?@ABFDCAAA
@ATNG8:04138:03905
GATGGTAGATACTCGCTGATACACCCAGAAGATCAGGAACTCTAGAAGAATTCAGATTTTTAACACGAGAGTAAACGTAAAAAGAAGGTTTTACAAGACTCACGTTAACAATATTGCAGCAGTACGCACACATTCGAAGCGCAGTAAGGATGGCTAGTGTAACTAGCAAGAATACCACGAAAGCAAGAAAAAGAAGTACGCTATTAACTATTAACGTACCTGTCTCTTCCGAAACGAATGAGTACACACTCTCATATGACACTACCATCGTTCGGTCAGAGTCT
+
<<CD@BBBBBCEGBAAAABBBBFEM?BCC@A@@A@?<?@DBB@@?C?BB?A?A@???DCC3C>AABBADDDDCD>@>;;;;;*;A=A5;;;6;CCABDBCFDDEC@B?BB@CCC>@@BABCCCDECCCBBDCC?B??<@CCADCBB?B@FBB?BBCCACCA?AAABBB>BB?AAA=@@AAA9::99:9999(9B?C>==ABB@@<?<?@??<@=A@BBB@BBAA@??9?<?CD>CCC=@@BCDDCCAAABBBCCA@>BBBBBBBB?CCBBB>A@@CCBBBBAAA
@ATNG8:04138:03906
GATGGTAGTGGTCATATGAGAGTGTGTACTCATTCGTTTCGGAGAGACAGGTACGTTAATAGTTAATAAGCGTACTTCTTTTTCTTTGCTTTCGTGGTATTCTTGCTAGTTACACTAGCCATCCTTACTGCGCTTCGATTGTGTGCGTACTGCTGCAATGTTGTTAACGTGAGTCTTGTAAAACTTCTTTTTACGTTTACTTCTCGTGTTAAAAATCTGAATTCTTCTAGAGTTCCTGATCTTCTGGACAGAGTGTGCAGATACTACCATCGTTCGGTCAGAGTCT
+
444;5:@9943995556699<55///////:9:59///(//)//7777974:9///2749797275//)///<555.44?;?(444)48;<24444.//;5//,/<<:=?:=@BC<;0C>@@@,0+0<=ABCBC5;::929;=;;B??=995555=<7:::6//)/4:9<666???:;>>>>)0/4/////$/==;<2///)//////949;;;$55955.57996;<;;5658<8<99;55.5<=5::;5555999;<699BBC>>8=4440)/>*/////;<<=
@ATNG8:04141:03928
GATGGTAGTATATCGCGTCGCTATCCAGAAGATCAGGAACTCTAGAAGAATTCAGATTTTTAACACGAGAGTAAACGTAAAAAGAAGGTTTTACAAGACTCACGTAACAATATTGCAGCAGTACGCACACAATCGAAGCGCAGTAAGGATGGCTAGTTTAACTAGCAAGAATACCACGAAAGCAAGAAAAAAGAAGTACGCTATTAACTATTAACGTACCTGTCTCTTCCGAAACGAATGAGTAACATAGATATACGTATAGCTACCATCGTTCGGTCAGAGTCT
+
5558)-,66--/:<79;<966>==;7944.49999<5;6;<<@<==+00*0)///7888:)85;:::::9::;;2556=?@@+669<.555&5:@=BCCC;00/0/)//)//45;;;;<<;666>>>@BBB?BA;;69<8899::9=3944.4<:::</525<A=?=?5834>=/77778)77;4333333#3717;;;33344.3-399<-8-33373498888//(/(/99288848/////)/8899<<=888<====776//(///6616957=8722299
@ATNG8:04142:03890
GATGGTAGTCTCAGATAGTCTATAGTACTCATTCGTTTCGGAAGAGACAGGTACGTTAATAGTTAATAGCGTACTTCTTTTTCTTGCTTTCGTGGTATTCTTGCTAGTTACACTAGCCATCCTTACTGCGCTTCGATTGTGTGCGTACTGCTGCAATATTGTTAACGTGAGTCTTGTAAAACCTTCTTTTTACGTTTACTCTCGTGTTAAAAATCTGAATTCTTCTAGAGTTCCTGATCTTCTGGATAGCGACGCGATATACTACCATCGTTCGGTCAGAGTCT
+
BB;4.444449;555555555555666=>>6646>=>4==2616<;;;55.55954.58>;;;:>:=<<6544/:)//:::'//)/89:.44//)///)/7)//44:<9;;;<<5555999;<8@@@C99:C?AA;;7;@@@CBBBBCBCCCBCC@AA@?AA>A>;;;@BBAAB<;5555&57<459999(:BADC>B::99555557;===*=5565269?>:;??995<8<7?:::5905=@;??999@@@@B9/0:00/?;;6;=B;<;49.48888;999
@ATNG8:04148:03908
GATGGTAGAGAGACTGTAGCGCACCCAGAAGATCAGGAACTCTAGAAGAATTCAGATTTTTAACACGAGAGTAAACGTAAAAAGAAGGTTTTACAAGACTCACGTTAACAATATTGCAGCAGTACGCACACAATCGAAGCGCAGTAAGGATGGCTAGTGTAACTAGCAAGAATACCACGAAAGCAAGAAAAAGAAGTACGCTATTAACTATTAACGTACCTGTCTCTTCCGAAACGATGAGTACGATGAGATCTCGTGTGCTACCATCGTTCGGTCAGAGTCT
+
@?@B?BBFCCCBBCB@?<@@BAAAE>CBB@BDCB@A>A@CCCBBBB?BD@C@BCCCCCFC3E?BBCBBBBB???5=>;;;;;';?9=4999&5;<9>A<ACBB;;5;5;@=AAC>AABBCCCCDCAAA@@@?<@@@@=@BDDBBBB>CAEED?BCDBBBCC@BBBBBB?BA;>>?9?AAAA;@@A=AABBB3DB?B@B@@AAAA8:7;C@@;@=>>BCC?@@@AAAA?@>A@@<A000::?ACCBBBBBBBB>>:;879888AA=>>>?B=AA=A@===??98
@ATNG8:04156:03891
GATGGTAGCGAGCGAGTGTGTATACCAGAAGATCAGGAACTCTAGAAGAATTCAGATTTTTAACACGAGAGTAAACGTAAAAGAAGGTTTTACAAGACTCACGTTAACAATATTGCAGCAGTACGCACACAATCGAAGCGCAGTAAGGATGGCTAGTGTAACTAGCAAGAATACCACGAAGCAAGAAAAAAGAAGTACGCTATTAACTATTAACGTACCTGTCTCTTCCGAAAAACATGAGTACCTCTCAGACGACTCGTCCTACCATCGTTCGGTCAGAGTCT
+
<<=<7<<;555:=99;ABC>?C966<>>><69:=<?5<5:954;9=9:97?:<<95599:'0;@790//<==<=8;<<;==.5;5;9A?A0?9925<995=99=29.94.48838<;9:?@AAABB;9;BC?AA@C?CCBBB@??<>8>//)/77::/667:9:<59238289928;33.39;1//////#/64///667933,3,3377/527;@CC?A<8...-)-3-....$.8/////:<8;<<===<<333:777;57<7/6665<=??69455::===
@ATNG8:04158:03901
GATGGGCACTGCGCACACATCCCAGAAGATCAGGAACTCTAGAAGAATTCAGATTTTTAACACGAGAGTAAACGTAAAAAGAAGGTTTTACAAGACTCACGTTAACAATATTGCAGCAGTACGCACACAATCGAAGCGCAGTAAGGATGGCTAGTGTAACTAGCAAGAATACCACGAAAGCAAGAAAAAGAAGTACGACTATTAACTATTAACGTACCTGTCTCTTCCGAAACGAATGAGTACATAGATATACGTATAGCTACCATCGTTCGGTCAGAGTCT
+
?@@CD?CBBBCCBBBBCBBCCC>BCE@BBCBBB?B?AABBBBB@BB?A?BBA?ABBB3B@BBBBBBCDAAA;ACAABBB3@A<?188829BB?B>>>AAAAA<A;>>9>A@688;;;>>>AAA?>>>>A:??@C9>=??<<;;7;;A@A;?;;;@>@C:A@@@@@=?B>CBB>B>;990999477777(7838<<<688@@A;@<A;::=A<A;;:;<AA???@@<@=@AA:ACD>@AAA978>>>AAAAB@>>>AAAAAA=>:>???A<><8>>>>???@A
@ATNG8:04159:03902
GATGGTAGCTCTGCTCTGACTCTGTACTCATTCGTTTCGGAAGAGACAGGTACGTTAATAGTTAATAGCGTACTTCTTTTTCTTGCTTTCGTGGTATTCTTGCTAGTTACACTAGCCATCCTTACTGCGCTTCGATTGTGTGCGTACTGCTGCAATATTGTTAACGTGAGTCTTGTAAAACCTTCTTTTTACGTTTACTCTCGTGTTAAAAATCTGAATTCTTCTAGAGTTCCTGATCTTCTGGAGATACACATGATACTCTACCATCGTTCGGTCAGAGTCT
+
<=CC?BDBA666<@??;CCCFCFCCCCBDCD@BCBC>CC>B?BBBCCCE@CCCED?D?CBCC@C@BBBCCCBDD@CCELH5BA@ACHD>CBAB;@A@=@C9;;BBBB@CBCDC@@C@DBB@B?CA@@@BAA?BBBB>BACFBB@@CBDCGDBAA@CCC@CE?B?AACBCCCCCADCCCC:C>B>BBBBB0BBBBC<BBB000<<==;>>>@0AAAAA=@<@C?BCCCAAA@C@DCBDCC?@CC?AACDCCBBBBCB@@@CBBBC?B>>>C?BB?BBCBBCBBC
@ATNG8:04160:03891
GATGGTAGCGCACACATAGATACAGTACTCATTCGTTTCGGAAGAGACAGGTACGTTAATAGTTAATAGACGTACTTCTTTTTCTTGCTTTCGTGGTATTCTTGCTAGTTACACTAGCCATCCTTACTGCGCTTCGATTGTGTGCGTACTGCTGCAATATTGTTAACGTGAGTCTTGTAAAACCTTCTTTTTACGTTTACTCTCGTGTTAAAATCTGAATTCTTCTAGAGTTCCTGATCTTCTGGACGACCGCACTGACACTACCATCGTTCGGTCAGAGTCT
+
:8@@7<449A@A@BCCCCCB@A;:95:::@;9.49990:<=B?A@@B?>E:BB==>9>7;;?=8>700///7777<344444$4:.555=29855.555.6=9;;;<AA?CCCBCBIEACCC@B>BCCCAAAIGGCCDADCDDCCC;;;CBBBB;;8;BB@CD?C@CBB;;;BBB?D:;;;.;>C>BBDCC1AA@@C>CCBAAAB;;;5;;;.;B@??6;4;C<@@CBBBC@C@BAABBB7;;B?B@BBB>@>0000@>@A@CC?BAAAA=??@GFCBBCBBB
@ATNG8:04166:03914
GATGGTAGATACTCGCTGATACACCAGAAGATCAGGAACTCTAGAAGAATTCAGATTTTTAACACGAGAGTAAACGTAAAAAGAAGGTTTTACAAGACTCACGTTAACAATATTGCAGCAGTACGCACACAATCGAAGCGCAGTAAGGATGGCTAGTGTAACTAGCAAGAATACCACGAAAGCAAGAAAAAGAAGTACGCTATTAACTATTAACGTACCTGTCTCTTCCGAAACGAATGAGTACACATCGTCGTGTCGTGCTACCATCGTTCGGTCAGAGTCT
+
//;>7<=:555499:5955/-.-.*--5056===A<@6:;A898B?BB9B?A?A????=.?9<?@787BB@;<54409;;;*//)-(---&--/)/<<<;;;99.44:?;AAB=@@AABBBBCCCBBBB;0,0000;@@@@@CBB>@<@00-0@::<=<B<A@BBBB>BC?BBB=???992=>>188DDD3BB?B@@995;9:4>5855549297ACC@===<;:::?9<BC<?8979AABB@@>>00///9:;9:::<::::8576///366066<::::8;
@ATNG8:04168:03922
GATGGTAGGTACAGTGTAGTAGACCAGAAGATCAGGAACTCTAGAAGAATTCAGATTTTTAACACGAGAGTAAACGTAAAAAGAAGGTTTTCAAGACTCACGTTAACAATATTGCAGCAGTACGCACACAATCGAAGCGCAGTAAGGATGGCTAGTGTAACTAGCAAGAATACCACGAAGCAAGAAAAAGAAGTACGCTATTAACTATTAACGTACCTGTCTCTTCCGAAACGAATGAGTACGAGAGAGCACACGTGTCTACCATCGTTCGGTCAGAGTCT
+
4:<<?BCC?BBC;;6;666===??<@@>8;9;BA@;@=:;9;=>?:99386=?=?@AAA1@<A>==@@B@BBB6=;77878$7>9><@@@6>=*-.-----773847949::058?<=====B??????D=BB?@<@==<=;88184::;4:>>>BD==:==>>CC?BB???;199;;6;??=BDDDD/<;7;>>>>;;;@=A<BAAA<?;>>=<=9=;;;==>:>:>=?6>::49??==>>>>;;;??@@==>=@AA>>>?>@@=:;48808?;;;???<
@ATNG8:04180:03898
GATGGTAGTGTCATATGAGAGTGTGTACTCATTCGTTTCGGAAGAGACAGGTACGTTAATAGTTAATAGCGTACTTCTTTTTCTTGCTTTCGTGGTATTCTTGCTAGTTACACTAGCCATCCTTACTGCGCTTCGATTGTGTGCGTACTGCTGCAATATTGTTAACGTGAGTCTTGTAAAACCTTCTTTTTACGTTTACTCTCGTGTTAAAAATCTGAATTTTTCTAGAGTTCCTGATCTTCTGGACAGAGTGTGCAGATACTACCATCGTTCGGTCAGAGTCT
+
448:.55CCB@@;<<<@BCCCAACDBAABB@@=@BBD>BB>@<@@@CCCC?BBABB@CADCCC;;;;CDBBCBDE5;;;;;':?<>499,99>?>@CFFGD?AACCDD?DCDDCCCB@CED@C@CCB@@@9949@AA;@@BBCCCDBBBCCCCCC@CCC?BA?B=@@BBBBBCC@BCCCC;C@C=;;;;;*;DDCD;;;B@AACCDC@CCCC2CBAAA5<<<<*;BBCCCGBG;;;DDIE@CCB@BCCBCCCEDDBCCBBBBBBB@BBDCC@CC@@A@BBCBAA
@ATNG8:04138:03943
GATGGTAGCGCATATCAGCGCAGCCCGAAGATCAGGAACTCTAGAAGAATTCAGATTTTTAACACGAGAGTAATCGTAAAAAGAAGGTTTTACAAGACTCACGTTAACAATATTGCAGCAGTACGCACACAATCGAAGCGCAGTAAGGATGGCTAGTGTAACTAGCAAGAATACCACGAAAGCAAGAAAAAAGAAGTACGCTATTAACTATTAACGTACCTGTCTCTTCCGAAACTAATGAGTACGATGAGATCTCGTGTGCTACCATCGTTCGGTCAGAGTCT
+
BBAB@B?A@CCC@@ACCECBBBDCC?CB@CBBCBB?B?BBDDDCC@CC@C@DCCCCCCC5C@CCCCCCCCBB@CBBCBCBB3DB<@<@@@3@AB>AA???CA;;<;@CC@CBC?BCCBCCDDCBABCBBCD@BAAA>ABBBFCAA>A@CBA?BBBBBB@B?BBCCBB>BB=BB@8<;755(8::4889898%/95:/..77>@><@;>;;;:>:=@CCCAECDCBCC?B?BBB<BBB@BCCCCAABBBBAA@BCABABB@==>BD@BB@AB?BB>ABAABBB>@
@ATNG8:04141:03955
GATGGTAGTGTGTCTCTGAGAGTAGTACTCATTCGTTTCGGAAGAGACAGGTACGTTAATAGTTAATAGCGTACTTCTTTTTTCTTGCTTTCGTTGGTATTCTTGCTAGTTACACTAGCCATCCTTACTGCGCTTCGATTGTGTGCGTACTGCTGCAATATTGTTAACGTGAGTCTTGTAAAACCTTCTTTTTACGTTTACTCTCGTGTTAAAAATCTGAATTCTTCTAGAGTTCCTGATCTTCTGGGATGTGTGCGCAGTGCCTACCATCGTTCGGTCAGAGTCT
+
///83//499==;?>@A;96@>;;;=??=<<<5:8891:<8<9>?;;;<<8=999B9==BBAB5;59?;9=>=55.555555#5949455)5//)/)//94//,6;<==?:>><<659949??;A799BBBBBB>A@AA6:;BBCCC@@@AA>@@00+0006=>;@@CBBCB@@9986?;>?2=:?<@?BBA,@:999,999999@@==29595$59959495:A499?@?9>:=8=<44496:455)555555559555<55.554.49///)//)/;:855///
@ATNG8:04146:03967
GATGGTAGTCTCAGATAGTCTATAGTACTCATTCGTTTCGGAAGAGAAGGTACGTTAATAGTTAATAGCGTACTTCTTTTTCTTGCTTTCGTGGTATTCTTGCTAGTTACACTAGCCATCCTTACTGCGCTTCGATTGTGTGCGTACTGCTGCAATATTGTTAACGTGAGTCTTGTAAAACCTTCTTTTTACGTTTACTCTCGTGTTAAAAATCTGAATTCTTCTAGAGTTCCTGATCTTCTGGATAGCGACGCGATATACTACCATCGTTCGGTCAGAGTCT
+
B@@@;CBBBCCCCBBBCBABBDKCCCBBBABB=@@AE?DG@C@CCCDACACDCAA<A@BBCA>A@A@@C@A;=C:>@@?@0@@?AABB=BBEC;;;C?BB?;;;CBA=AABBBCCC?CBB?B?BBBBBAAA?BB>:6:>?A===@@>>>?;;;>1888=@?;@:878AA<<=?578?>A2@=D<@@ADF/BB;;;3;A?;;;?===5:;:;+;>>>>;>=@@<???A@@@;?;?AAA@@;@AA=@@@A=>=>A?787?=::;>>:>>>>=:8838AAAAA>>>
@ATNG8:04155:03979
GATGGTAGCATCATGCATATCTCACCAGAAGATCAGGAACTCTAGAAGAATTCAGATTTTTTAACACGAGAGTAAACGTAAAAAGAAGGTTTTTACAAGACTCACGTTAACAATATTGCAGCAGTACGCACACAATCGAAGCGCAGTAAGGATGGCTAGTGTAACTAGCAAGAATACCACGAAAGCAAGAAAAAAGAAGTACGCTATTAACTATTAACGTACCTGTCTCTTTCCGAAACGAATGAGTTACTGCGTCTCACTCTCGCCTACCATCGTTTCGGTCAGAGTCT
+
@@@D@DC:5554599555;::/0/0)/:;3:@CBBA;C@CBB???A?BB@B?AA7737777$86888BBCBBBBB9A=;9999$9?89.5555$59<<5966;<:=@<?;?A;?AA<?@;9;BBBCCHHCCBBC@BCBB@BBDCCC@?<@=AAA=BBBBBBBB?BBGCBB@CB?????A@:9928==9999999%9><>979BB?==9=6///<0616:C<0+0000@@AA<AAAAA<ACC=@@A9939A@900000<0/444:884://)/666:=5;<9==>;@@=?>
@ATNG8:04156:03954
GATGGTAGTGTGTCTCTGAGAGTAGTACTCATTCGTTTTCGGAAGAGACAGGTACGTTAATAGTTAATAGCGTACTTCTTTTTCTTGCTTTCGTGGTATTCTTGCTAGTTTACACTAGCCATCCTTACTGCGCTTCGATTGTGTGCGTACTGCTGCAATATTGTTAACGTGAGTCTTGTAAAACCTTCTTTTTACGTTTACTCTCGTGTTAAAAATCTGAATTCTTCTAGAGTTCCTGATCTTCTGGAGATATCATCAGCGAGCTTACCATCGTTTCGGGTCAGAGTCTT
+
///:79495549999565;99/---9--,2--(/////&/87;7:666<::7;5665.5599;;7;:><<8-.-,,(,,222',-(//77)55994955.55.5;>:99:,9>996?>?:=>@:D;CB@;655=2959@;@?AA996=;>:>?0/0=<@AC=AB?B8;:;DC?9;:49=>@@0;*/)/////$/6///)//9555><<<:==<<$555557<.667<==666=8;754449:.445.5559;;=<<<>966<<6515@4999444)444)449444843-
@ATNG8:04157:03988
GATGGTAGTATATCGCGTCGCTATCCAGAAGATCAGGAACTCTAGAAGAATTCAGATTTTTAACACGAGAGTAAACGTAAAAAGAAGGTTTTACAAGACTCACGTTAACAATATTGCAGCAGTACGCACACAATCGAAGCGCAGTAAGGATGGCTAGTGTAACTAGCAAGAATACCACGAAAGCAAGAAAAAGAAGTACGCTATTAACTATTAACGTACCTGTCTCTTCCGAAACGAATGAGTACACACTCTCATATGACACTACCATCGTTCGGTCAGAGTCT
+
//7:6:AABB;5556666;<<9;6625<>7555;55.55555:@59.44047=@?@:A<@):7???@@BB:99A;845::::(49.549;;0=>>:AA9::AA@@>@?AA>A@@5::A?BBCCHCBBBA@@@<@@@@:;:9???AC?C@C;;9;BABDC?@=?BBBDC@BB?A@@490>>>5;00)/==>>0=7395559797:<A=AA@>6:4:=AAA@BB::0;;,0,0=>8@@@=@???AAAABBBAA?;>@88:BCAAABB?ABBBB?BC?AA???A???
@ATNG8:04159:03946
GATGGTAGATACTCGCTGATACACCCAGAAGATCAGGAACTCTAGAAGAATTCAGATTTTTAACACGAGAGTAAACGTAAAAAGAAGGTTTTACAAGACTCACGTTAACAATATTGCAGCAGTACGCACACAATCGAAGCGCAGTAAGGATGGCTAGTGTAACTAGCAAGAATACCACGAAAGCAAGAAAAAGAAGTACGCTATTAACTATTAACGTACCTGTCTCTTCCGAAACGAATGAGTACACATCGTCGTGTCGTGCTACCATCGTTCGGTCAGAGTCT
+
@A@C@GBAABBBCDCCCBBBDDDDD>CCC?CBBB@A>A?BBBBBBB?BB?B@BBBBABBB2B?BCCBAAABBBD>BABBEGG5@?;@5;;;.;BB?ABBBDDCCD?B?BC@CCC>B@@ABCDCCCCCCBBBC?CCBA?AA@@@@@A?B?B@@>ACBCCBBB?BBCBBB?BB?BBA;?????8?==;>=???1?B?C;;<@@???;><>@A@:>:>?BCC@DBAAABB?B?ACC>CBB?BBCCCCCCCBBBBBBCBBBBBAAABCC?CCCDD?@A>ADCBBBBBB
@ATNG8:04174:03980
GATGGTAGTCTCAGATAGTCTATAGTACTCATTCTGTTTCGGAAGAGACAGGTACGTTAATTAAGTTAATAGCTGTACTTCTTTTTTCTTGTCTTTCGTGGTATTTCTTGCTAGTTACACTAGCCATCCTTACTGCGCTTCGATTGTGTGCGTACTGCTGCAATATTGTTAACGTGAGTCTTGTAAAACCTTCTTTTTACGTTTACTCTCGTGTTAAAAATCTGAATTCTTCTAGAGTTCCTGATCTTCTGGACAGAGTGTGCAGATACTACCATCGTTCGGTCAGAGTCT
+
8@@@;:<;49@<;;;;?;;<;>@CCC>>77//)////:.78585:8344:949:7,,(,(,(,(,50608<7;8373/:6;89999#--(---7716678173--(-7(---2264:8////::*//;6:3>666====9=BAA>BCCDCCCCBBBB@@@AA5;;;5:@9=9=?899<444388888+8.4.44444$4:777(//79:9455:.5555$59955.57<<7<<<<;;;7<8A=CDCI@BBA>A?;;9=>>959;;;;??=>=466999:>@;@AA@BC999
@ATNG8:04175:03963
GATGGTAGCGAGCGAGTGTGTATACCAGAAGATCAGGAACTCTAGAAGAATTCAGATTTTTAACACGAGAGTAAACGTAAAAAGAAGGTTTTACAAGACTCACGTTAACAATATTGCAGCAGTACGCACACTATCGAAGCGCAGTAAGGATGGCTAGTGTAACTAGCAAGAATACCACGAAAGCAAGAAAAAAGAAGTACGCTATTAACTATTAACGTACCTGTCTCTTCCGAAACGAATGAGTACGATGAGATCTCGTGTGCTACCATCGTTCGGTCAGAGTCT
+
8:<B@CCCBBBBBBBBCCCDDCCBB?BCCACCCC:98;?BBBCCCC=A?=A?BBB@@@@@0@?BBCCGDCECDC>BCCCDDD5CB?B>BBB9BCGAFCCBBBA;::;@CD@CCC>@ABBCBCBBBCBBCBABCCCCC?BBBCECCC@C@CAA>ACCCBDCD@BAABCC?BB>BBA<>??=;3=>>;999999%9@;:999>>BBB@D?BBBC?A<==BCC@CCBCBCDAG?BBC>CBB?BBBBBCCBBBBBBBBBBBBAA>@>BCD@@@@>B>AA@CBBBBBA;;
@ATNG8:04176:03976
GATGGTAGACACGTGTGCTCTCTCGTACTCATTCGTTTCGGAAGAGACAGGTTACGTTAATAGTTAATAGCGTACTTCTTTTTCTTGCTTTCGTGGTATTTCTTGCTTAGTTACACTAGCCATCCTTACTGCGCTTCGATTGTGTGCGTACTGCTGCAATATTGTTAACGTGAGTCTTGTAAAACCTTCTTTTTACGTTTAACTCTCGTGTTAAAATCTTGAATTCTTACTAGAGTTCCTGATCTTCTGGACAGAGTGTGCAGATACTACCATCGTTCGGTCAGAGTCT
+
BBAA?B?A9;?495;555<<9999955595556;;BC>BB>B?@@9:975(-(-5--(-066//)/4:/0/=///8398988$/3,3333(387;26688///(///3888188<:85354...4;4555522262766625858777///8989333./...3337179>:?>>>C685999.9*/*/8:9:,;=:::0;5;=887A??>:===/=::5;;5;9?@<@@@>>>;>;?8:8899;4///5;;688>858:>>>==AAAAB<@??@@<?>388BBCCC;;
@ATNG8:04177:03949
GATGGTAGACATATCGTACTCTCTGTACTCATTCGTTTCGGAGAGACAGGTACGTTAATAGTTAATAGCGTACTTCTTTTTCTTGCTTTCGTGGTATTCTTGCTAGTTACACTAGCCATCCTTACTGCGCTTCGATTGTGTGCGTACTGCTGCAATATTGTTAACGTGAGTCTTGTAAAACCTTCTTTTTACGTTTACTCTCGTGTTAAAAATCTGAATTCTTCTAGAGTTCCTGATCTTCTGGCGCGTATGTATGTCGCCTACCATCGTTCGGTCAGAGTCT
+
AACF@CCCCCCBCCCDCCCCCBBBCCDDCBCB?AAAA<AA?ABBBBCBB?BBBBB?B?BBBB>B@AAADDCDCA;:9989(3>6A<==6=889>BAA>AB?AABC??>;>A@@?AA<AAA;A;AAA>>>>>;??A?8>=@;;;@@@@@AA>;;?9>??=AA<@<@@@AAAAAA;@@ABB5B=@;::777)9=99919:>99:>;;;/6767(8==>C<A;@A=AAAA???;?<?AA@@?;@@A<<>>>>>>=@@@@@@??:>=949999;5////==@AA>::
@ATNG8:04147:04014
GATGGTAGCGCACACATAGATACAGTACTCATTCGTTTCGGAAGAGACAGGTACGTTAATAGTTAATAGCGTACTTCTTTTTCTTGTCTTCGTGGTATTCTTGCTAGTTACACTAGCCATCCTTACTGCGCTTCGATTGTGTGCGTACTGCTGCAATATTGTTAACGTGAGTCTTGTAAAACCTTCTTTTTACGTTTACTCTCGTGTTAAAAATCTGAATTCTTCTAGAGTTCCTGATCTTCTGGATAGCGACGCGATATACTACCATCGTTCGGTCAGAGTCT
+
8<<A?B========;A<BB<9;9955555<:<7<499,4:.5.5555;<>9?;;;:7:24494.5.5999:::;<54////$/73////)//<;5::;7:=7445<<A;ACCCCCBA>A@@=@@BCCCCBBB@BBBB>AAABA@@>==00000>>000<7<;0505=>??@@@@:>>>>>0>8>9::99:';DABB>BBBBBA@:9:29999(9@@A@?B:;;@CCBBCDHAG?;00@<<-00>;A@BBAB;;;BBBBB;;;=00+000>><@A@C?@@CBA@@
@ATNG8:04147:04024
GATGGTAGTACATGATAGACGACACCAGAAGATCAGGAACTCTAGAAGAATTCAGATTTTTAACACGAGAGTAAACGTAAAAAGAAGGTTTTACAAGACTCACGTTAACAATATTGCAGCAGTACGCACACAATCGAAGCGCAGTAAGGATGGCTAGTGTAACTAGCAAGAATACCACGAAAAGCAAGAAAAAGAAGTACGCTATTAACTATTAACGTACCTGTCTCTTCCGAAACGAATGAGTACTGCGTCTCACTCTCGCCTACCATCGTTCGGTCAGAGTCT
+
<8?@>@;=@@AB;;6=<<=BAA@CB@CCC@CEDCAA?@?CCDBCFD?BB@B?AAA@@BB@1A@CCCFCCBCBCG>BBBBBBB5BB=B4:::.;CEAICCBBBBBBAD@CC@CCC?ABBBCBBBCCCCCCECCAEAAA@CCCBBB??<A@CBB@CCCCFDBB>BACCBB?BB?BBC9==9989*99=;=<=??.?B?ABBBCBCBB;>;?===1717ACCC@BBABBAA=A?;;;0;;;5:AABCFBBBBABAABCBBBBBCE@CBCACC@@@?BB?ACBAA@@??
@ATNG8:04165:04005
GATGGTAGCGCACACATAGATACAGTACTCATTCGTTTCGGAAGAGACAGGTACGTTAATAGTTAATAGCGTACTTCTTTTTCTTGCTTTCGTGGTATTCTTGCTAGTTACACTAGCCATCCTTACTGCGCTTCGATTGTGTGCGTACTGCTGCAATATTGTTAACGTGAGTCTTGTAAAACCTTCTTTTTACGTTTACTCTCGTGTTAAAAATCTGAATTCTTCTAGAGTTCCTGATCTTCTGGTAGAGCGTGCATATATCTACCATCGTTCGGTCAGAGTCT
+
:::>9>@??@@BBBBBBBHGCDCCCDBBAA@A<@AAA<BC?B?BBBCHCCACCCBCAC@BBBB?D@DCCBB@@@B>@@@@@0@A@BCCD>CBCB?BBB@BC@CBBCCCGCCCCCCBB@BCC@CAAAAI;<;CACCAA6;<;;AABCDAAACC@@A?BBC?BFAF?B@AABBBBC?CA@@@7@<@=ACCCB,@C;;;0;AAABC;;<DACFJI5B;;;A?A>BC@BBBBC;;5;=<;;;;@<@@C?BCCCDAABCCCHDDDEEABB=@@@AB?BB@BCCBBBBBB
@ATNG8:04168:04029
GATGGTAGCTCTGCTCTGACTCTCGTACTCATTCGTTTCGGAGAGTCAGGTACGTTAATAGTTAATAGCGTACTTCTTTTTCTTGCTTTCGTGGTATTCTTGCTAGTTACACTAGCCATCCTTACTGCGCTTCGATTGTGTGCGTACTGCTGCAATATTTGTTAACGTGAGTCTTGTAAAACCTTCTTTTTACGTTTACTCTCGTGTTAAAAATCTGAATTCTTCTAGAGTTCCTGATCTTCTGGGCAGACTCTCACACGCCTACCATCGTTCGGTCAGAGTCT
+
<5557<<:;;;@BC@@ABB@BAAAB@@?=A?@=@BBB=BB?ABA9:49929955<6;7?BDD4916;555A<::544499'9<24444(7355.5<<4;;1559<<<9BCCBBD;;::BD@DACCCB;;;B?AB;;8:@??B;;;:>>=996@@4>555)5<8>4;54445;<>;=A=C>8>:<269==<'=@999,99000000//)////$/555;49455.6<<<<<?8<7<<<6557<999,4?==>@999@?==>>9999;@955>5><;@ABB=>>9:
@ATNG8:04175:04028
GATGGTAGTGCGTGAGAGAGAGACCCAGAAGATCAGGAACTCTAGAAGAATTCAGATTTTTAACACGAGAGTAAACGTAAAAAGAAGGTTTTACAAGACTCACGTTAACAATATTGCAGCAGTACGCACACAATCGAAGCGCAGTAAGGATGGCTAGTGTAACTAGCAAGAATACCACGAAAGCAAGAAAATGAAGTACGCTATTAACTATTAACGTACCTGTCTCTTCCGAAACGAATGAGTACGTGTGACGTACGTGAGCTACCATCGTTCGGTCAGAGTCT
+
::44.44499:<<<<ABBBGDDCCC>BCB?CBB::;=;7;BC@@?C@BB?A=::9<?;;;+87@BBBBBCB>??899;ABBA1<>:>.:;;*9BD?BBBBCCCDC?A>AC@BBB<@?AABBCCCBBCDDDCC?CBBB@B?>>@@AB>CADAA>ACCCCCCC?ABBBBA?CC?B@@8<<999+9>>;@ABA8?=A>ADAA>=CCD@C@CBBB?B@BBAA?=?AAA@BB?B?ADD>BBB>AABBCCDA@@@ADDBBBBBBBBBBCCC?BAAAD?BB?BBBBBBB>>
@ATNG8:04182:04021
GATGGTAGAGAGAGCTCTCTCATCGTACTCATTCGTTTCGGAAGAGACAGGTACGTTAATAGTTAATAGCGTACTTCTTTTTCTTGCTTTCGTGGTATTCTTGCTAGTTACACTAGCCATCCTTACTGCGCTTCGATTGTGTGCGTACTGCTGCAATATTGTTAACGTGAGTCTTGTAAAACCTTCTTTTTACGTTTACTCTCGTGTTAAAAATCTGAATTCTTCTAGAGTTCCTGATCTTCTGGCGCGTATGTATGTCGCCTACCATCGTTCGGTCAGAGTCT
+
;55@9BBBBB@@ACCBBBDHHCDAAABBBCBB@BCCC=CC@C<@ACDDCC?BBBBB@B@BBCA?B?BBDBCBBBB>@@@@@2@A?BABB=BBBB@BBB@BD<?>?BBB?BBE?::AA=@>@9;7;???<<<=;???A4;;C>>??>@@@AA@>>><>>><@@<@=A@@@AAAAA:??@DD6@<?8;;;<9+;=<<=6<::::;A<<<07667(8888=:>:>?;@@>>==>:>:=AAAAA8>>A=>=>??>??AA>>>A@>6<960666995//,/:::@@A>9
@ATNG8:04137:04050
GATGGTAGCGAGCGAGTGTGTATACCAGAAGATCAGGAACTCTAGAAGAATTCAGATTTTTAACACGAGAGTAAACGTAAAAAGAAGGTTTTACAAGACTCACGTTAACAATATTGCAGCAGTACGCACACAATCGAAGCGCAGTAAGGATGGCTAGTGTAACTAGCAGGAATACCACGAAAGCAAGAAAAAGAAGTACGCTATTAACTATTAACGTACCTGTCTCTTCCGAAACGAATGAGTACTGCGTCTCACTCTCGCCTACCATCGTTCGGTCAGAGTCT
+
:::>9>BBBCC??ACBBBCCCDDCC?CCC?CCCCAA?A?BBCBBBB?BB?BAFC;;;CCC1C@DGCCCCCCCDD>CBBBCCC5AB>B2;;;-;BB>BAAABCBBB?B@BB@BBB?BCBBCCCBBCBCDBBBCBABBB@BBCAAA;:5;@DBB@CBBBBBBA?BCBBB@@=@<???9<<999,9??>BCHFG3BB@BAAABBAAB5868BAA7:7:=A@A@BBCB@@@,0,0==5=<<;;BBDABABAACBCCDAAABBBBC;;<C@CBB@A=@@<@BDCCCAAA
@ATNG8:04143:04053
GATGGTAGAGTATCATGTGTATCTCCAGAAGATCAGGAACTCTAGAAGAATTTCAGATTTTTAACACGAGAGTAAACGTAAAAAGAAGGTTTTTACGAGACTCACGTTAACAATATTGCAGCAGTACGCACACAATCGAAGCGCAGTAAGGATGGCTAGTGTAACAAGCAAGAATACCACGAAAGCAAGAAAAAGAAGTACGCTTATTAACTATTAACGTACCTGTCTCTTCCGAAACGATGGAGTACTGTATCTATGTGTGCGCTACCATCGTTCGGTCAGAGTCT
+
<::A5::>::;====;;;>665<::5944.49::::04.48444:939;.55)45445555$54555<;5/////)////;<<+==8<,5555$5444>>494:444.4.44.59<8<=<<;BBEBBBBBBB;;8;CCC=@?>>><??<@@D;::;@A?A@?@=@?;?@A=:948<<;=000;3///388888)773----6--(/:3<;<;;@?B>AAC@?6>><3739,3,333(39733,38<879325::=<6::??=8339::>8>>CC<??>AA@AABBB?
@ATNG8:04146:04065
GATGGTAGACATATCGTACTTTCTGTACTCATTCGTTTCGGAAGAGACAGGTACGTTAATAGTTAATAGCGTACTTCTTTTTCTTGCTTTTCGTGGTATTCTTGCTAGTTACACTAGCCATCCTTACTGCGCTTCGATTGTGTGCGTACTGCTGCAATATTGTTAACGTGAGTCTTGTAAAACCTTCTTTTTACGTTTACTCTCGTGTTAAAAATCTGAATTCTTCTAGAGTTCCTGATCTTCTGGATATGAGTGACTCGTGCTACCATCGTTCGGTCAGAGTCT
+
;;AC@GBBCCBB@A@;;BBBB:B@?A=;;:@@<AB@@=@E@C?;;:CBBB?BB@;;4;9=;8929499=>ABBBB@BCCBE2A?;?9:9:&8??A;??B?BB@???B@@;AAABDBBC<@??<?;>><;;;=?=B>>?;???BBB?;<;>>>8//;+///4996;4???D@@@AC:==???2?;>:>????/?@>??9??@@A==<::5;?>>/?;;;?<@<@A=DAAA=>><@:=>A@@@;>>@<>===>;;;?@@@@@>>>??A=@@@@A<>><@@@@<=886
@ATNG8:04147:04072
GATGGTAGAGTACAGTGTAGTAGACCAGAAGATCAGGAACTCTAGAAGAATTCAGATTTTTAACACGAGAGTAACGTAAAAAGAAGGTTTACAATACTCACGTTAACAATATTGCAGCAGTACGCACACAATCGAAGCGCAGTAAGGATGGCTAGTGTAACTAGCAAGAATACCACGAAAGCAAGAAAAAGAAGTACGCTATTAACTATTAACGTACCTGTCTCTTCCGAAACGAATGAGTACATAGATATACGTATAGCTACCATCGTTCGGTCAGAGTCT
+
7788699:::<455=666><<<=5505<=8=>==<C:B::6><;;=4::25039;00000'0)//6:69;;33,3945555$55.5.5;2<>>:>>>===>BB=B>;;4:;=8<>?@BAAABBBB@@@BB?AA;;69?989?@A<=:000*////9634044<<;>;<<79:@?@@A??6<;;5/////'.82...956687,5,25574A456:?>:=>@?@??9>78<B<===@A@>@@@>?>ACB>>>>>===>887686.7699<8::498<8>>:88
@ATNG8:04150:04050
GATGGTAGCGCGACGAGCGTAGACCCAGAAGATCAGGAACTCTAGAAGAATTCAGATTTTTAACACGAGAGTAAACGTAAAAAGAAGGTTTTACAAGACTCACGTTAACAATATTGCAGCAGTACGCACACAATCGAAGTGCAGTAAGGATGGCTAGTGTAACTAGCAAGAATACCACGAAAGCAAGAAAAAGAAGTACGCTATTAACTATTAACGTACCTGTCTCTTCCGAAACGAATGAGTACTGCGTCTCACTCTCGCCTACCATCGTTCGGTCAGAGTCT
+
;:?C9BBBBBCBBBBDCCCCDDBBA<ADD@DCCC@@??@CBCCBBB>BB>B>BBBBBABA3B>BBBBBBBBBBB;BABDDDD2BB?B?AAA9ADC@CCBDDCCBB?B@CC@BBB=@@BBBEDDAAACCCCCC?CBBB@B??>??@?=B=BAA@BCBBADCB?AAABBB@BB?>>>8=<<<<3?@?<@AAAB3AD@B888ABC@@:>:?ACB:=9<ACCCABB@@?@@=A?BGC>BAA=@@CCCACCDDABBBB@@?CBBCC?BBC?CCCCC?AA=ACBCBB>>=
@ATNG8:04152:04058
GATGGTAGGCGACATACATACGCGCCAGAAGATCAGGAACTCTAGAAGAATTCAGATTTTTAACACGAGAGTAAACGTAAAAAGAAGGTTTTACAAGACTCACGTTAACAATATTGCAGCAGTACGCACACAATCGAAGCGCAGTAAGGATGGCTAGTGTAACTAGCAAGAATACCACGAAAGCAAGAAAAAGAAGTACGCTATTAACTATTAACGTACCTGTCTCTTCCGAAACGAATGAGTACGATGAGAGAGCTCTCTCTACCATCGTTCGGTCAGAGTCT
+
;5:D:BBB@C@@@@@;<>CCB@ACB=BAA?ABBBBA>@=@@BBBCB?BC?C?CBCBBBBB5B@DCAABCCCCBD>CB>>>>=,?A;A2:::6;CC@DBCBBDECC?B@BB?BBB>AAAACCCCBBBCCCCBD=@@CC@DBBBAAAC@B@C9999CBBCDCC?CCCBBB?BC@BBB=>>887*:==9=@@AA2AD?C@?@BBBBB??<?BAA:>:=>CCC@CCCCCBB<A?ACC=CBB?BBCCCBBBABBBD=>=BB@@@@BB>B>=>>@@D@>><>BBABCB99
@ATNG8:04162:04053
GATGGCGACATACATACGCGCCAGAAGATCAGGAACTCTAGAAGAATTCAGATTTTTAACACGAGAGTAAACGTAAAAAGAAGGTTTTACAAGACTCACGTTAACAATATTGCAGCAGTACGCACACAATCGAAGCGCAGTAAGGATGGCTAGTGTAACTAGCAAGAATACCACGAAAGCAAGAAAAAGAAGTACGCTATTAACTATTAACGTACCTGTCTTCTTCCGAAACGAATGAGTAACGATGAGATCTCGTGTGCTACCATCGTTCGGTCAGACGTCT
+
BCBB?BBCCDDCCCCDCCA@B:=CD?CCBB;;;;@CCCBBBB?@?;?;???<????.?<AABBBAAA???5=?=====,=@<><@@A6AAA:>>???>>>A<@>>>:=>>388>;;;;;;>>>AAAAA<A@@@<=;:;;;;;5;=@>>;?776;AAA=?@?@@@=>:3:<;488666,6>?7;:BBA/783799A<<<78189<@;;5;9889<=4766//(/9593576/6882857822,25222777555255=9552=;7;>;;877758882,,,,,,
@ATNG8:04164:04055
GATGGTAGAGTATCATGTGTATCTCCAGAAGATCAGGAACTCTAGAAGAATTCAGATTTTTAACACGAGAGTAAACGTAAAAAGAAGGTTTTACAAGACTCACGTTAACAATATTGCAGCAGTACGCACACAATCGAAGCGCAGTAAGGATGGCTAGTGTAACTAGCAAGAATACCACGAAAGCAAGAAAAAGAAGTACGCTATTAACTATTAACGTACCTGTCTCTTCCGAAACGAATGAGTACTGTATCTATGTGTGCGCTACCATCGTTCGGTCAGAGTCT
+
////)//<<>@=>??<<<?666>>>7;?@?=@AD@@=@?ABBBCBA>BC=A8;;::::@<*@8=CCCCCCCDEE>;9:CDDD1<AAE?CBB;BCD@DCBBBCBAA<?=?@=@>>;@???@BAABB<;<BC;;8;AAB>B;;:@@@>;@=A9905@?@ABBBAA@@BBB?A=90/0)0///>)//3288;==+==7====:7;A<487///<*/*/9@<>;@@<<<00+0177<3<00+8==>CE>>?B?==777;89;8<BB@@B?B888=>=B<752995657
@ATNG8:04166:04069
GATGGTAGGCGAGAGTGAGACGCAGTACTCATTCGTTTCGGAAGAGACAGGTACGTTAATAGTTAATAGCGTACTTCTTTTTCTTGCTTTTCGTGGTATTCTTGCTAGTTACACTAGCCATCCTTACTGCGCTTCGATTGTGTGCGTACTGCTGCAATATTGTTAACGTGAGTCTTGTAAAACCTTCTTTTTACGTTTACTCTCGTGTTAAAAATCTGAATTCTTACTAGAGTTCCTGATTTCTGGTGAGATATGCATGATGCTACCATCGTTCGGTCAGAGTCT
+
>::C?CCC@BC@@@@;BB@AAAB@@>@ABBAA=ABBD?BB@D?::9@<>?7;>BBC@C?BBBD@C?BBBB@A937179:9:'77397777(3;;?=@BB@CC?A@@???=?>>>=<::78>@:?<?@?===>><@AAA<===A??????A=<9:994<99;>@7;7;AAAA>??B<A;;;;/;9>5;;?>>/>>;;:3;@ABBB@@==5:;::*:=>==:=;@@7;:<<A<==<><><@AA7>>><??>>>@@@>>>BBB>>>A>=8=<<<?:?A<>==A::::>
@ATNG8:04178:04041
GATGGTAGGCACTGCGCACACATCCCAGAAGATCAGGAACTCTAGAAGAATTCAGATTTTTAACACGAGAGTAAACGTAAAAAGAAGGTTTTACAAGACTCACGTTAACAATATTGCAGCAGTACGCACACAATCGAAGCGCAGTAAGGATGGCTAGTGTAACTAGCAAGAATACCACGAAAGCAATAAAAAGAAGTACGCTATTAACTATTAACGTACCTGTCTCTTCCGAAACGAATGAGTACACATCGTCGTGTCGTGCTACCATCGTTCGGTCAGAGTCT
+
;;BB?BBC?BABBCBCBC@@ADDCC>CCC?BBBBAA>A@BBCBCCC@CC?C@B@@>?>??1=?BDB@BBBCBAA<ABCDDDD2DC?B5<;;.;CD@CBBCDGDDB?B?BD@CBB=AABBCCCCBBBBBBCCC@CAAB?BBBBBBBB=B?AAA?BBBBBCCB?ABBBBA>BB>889499@@>9;;:4:<===.=D=?888AAA=>:=<>>BB7:7:>A@A?BBAAABD?A>ADD>AAA?BBBBBBBBAAAA??BB???AAAAAADC?BBCAD>::7;@@BAAABB
@ATNG8:04179:04064
GATGGTAGTGATACAGATCAGACACCAGAAGATCAGGAACTCTAGAAGAATTCAGATTTTTAACACGAGAGTAAACGTAAAAAGAAGGTTTTACAAGACTCACGTTAACAATATTGCAGCAGTACGCACACAATCGAAGCGCAGTAAGGATGGCTAGTGTAACTAGCAAGAATACCACGAAAGCAAGAAAAAGAAGTACGCTATTAACTATTAACGTACCTGTCTCTTCCGAAACGAATGAGTACGATGAGATCTCGTGTGCTACCATCGTTCGGTCAGAGTCT
+
89>>;006<<A;96?BCAC?CCCCC@BBB@BCBBCB@B@<<;00/;6////6;<793999)96444?>BBB>><3;<?>===)=?:;29:9&9@@=BAA:9:CBC?B>@@<@BB5::B?@@;;:AACA@@BA>AA;<7:>?;?>8859@C?@<?@@?AA@@?A@???>9>@;000,00=@?;@??<?BEDF3AA>==<==8556<B:>>@@<@<>;@@B?@@>>>:>;?579A=A@A=AAA@AA@???AA9988869555:=>=>;>:99<466.5;:977556
@ATNG8:04143:04114
GATGGTAGCGAGCGAGTGTGTATACCAGAAGATCAGGAAACTCTAGAAGAATTCAGATTTTTAACACGAGAGTAAACGTAAAAATAATGGTTTTACAAGACTCACGTTTAACAATATTGCAGCAGTACGCACACAATCGAAGCGCAGTAAGGATGGCTAGTGTAACTAGCAAGAATACCACGAAAGCAAGAAAAAAGAAGTACGCTATTAACTATTAACGTACCTGTCTCTTCCGAAACGAATGAGTACCTCTCAGACGCTCGTCCTACCATCGTTCGGTCAGAGTCT
+
:?AC?CCCCBBA<<BCCBBBBBBBB@BCD@BCB@?@5;:)4::<:9?<>>9<<?;555;;;*;7;>><<?>00/9/5------$-;)//4777.7::2;?995;;444)438:9B=A<;@?=@@>>@@::9ABBBACBCC?AACBCBCB@C?BBB>BBBBCA@@?BAACCC?AA=??A=@?@@?8=;;5//0000%.:6-.--9;;;;7;7:87726396<=@=AA@:;:B?C;@@B<AAA=@@AAAAB?BBBBBBB@AA::9CC=;@;=?>>>B@BBACCDDCCBBC
@ATNG8:04144:04118
GATGGTAGCAGACGTGACAGAGCGCCAGAAGATCAGGAACTCTAGAAGAATTCAGATTTTTAACACGAGAGTAAACGTAAAAAGAAGGTTTTACAAGACTCACGTTAACAATATTGCAGCAGTACGCACACAATCGAAGCGCAGTAAGGATGGCTAGTGTAACTAGCAAGAATACCACGAATGCAAGAAAAAGAAGTACGCTATTAACTATTAACGTACCTGTCTCTTCCGAAACGAATGAGTACGATGAGAGAGCTCTCTCTACCATCGTTCGGTCAGAGTCT
+
:::@?;66>CAABC:65<;;9CCGG@CCC=BBDDCC?C;::CBCCB?AA=A=AAA@AAAA2A?BBAAABBBCCC9>>;;;;;*;C>C<@@@8?BE>ABACBCB;;6;=AB?CCC@BBCABBCCCCCCCDBBB?BCGC?BCBBBBAA@CAE@A>@CBBBCCC?CBBBBA?BD?BBB>ABCE@BC??=?BCCC3BB?B>>>??AAA;?:>>CE7:5:BDEE@C@;;;@A;?=@CC=BCC>?@CBBDBBBABACBBBB@;;;>==888<===>B?BB?B>BCBB@??
@ATNG8:04150:04134
GATGGTAGTATCTGCACACTCTGTCCAGAAGATCAGGAACTCGTAAGAAGAATTCAGATTTTTAACATCGAGAGTAAACGATAAAAAGAAAGGGTTTTACAAAGACTCACGTTTAACAATATTGCAGCAGTACGCACACAATCGAAGCGCAGTAAGGATGGCTAGTGTAACTAGCAAGAATACCACGAAAGCAAGGAAAAGAAGTACGCTATTAACTATTAACGTACCTGTCTCTTCCGAAACGAATGAGTACTACTCTCAGAGACACACTACCATCGTTCGGTCAGAGTCT
+
48;;7<CC@@?<<=<<;<<>>>@@@?BBB=A>..-5(,(*2,,,-(-6368195/////:::);58889:8333;;;199333333$333(33(333&3333(3555555222'2+25478849888?DCCCCCCBBB??:>@>=:>>>>AAAA9>;?:94:A@@?CBA>ACBBBB><=7;;;07/:9939//)09>>@5>95=888?@A??<@<@??><@<>@CCC?CBB@@AD=@>ACC=CBB?BCDCBBBCCCACAAAACCCB@@A@@@>9>?>>>8<<8<>>>>@?@?
@ATNG8:04151:04118
GATGGTAGAGTATCATGTGTATCTCCAGAAGATCAGGAACTCTAGAAGAATTCAGATTTTTAACACGAGAGTAAACGTAAAAAGAAGGTTTTACAAGACTCACGTTAACAATATTGCAGCAGTACGCACACAATCGAAGCGCAGTAAGGATGGCTAGTGTAACTAGCAAGAATACCACGAAAGCAAGAAAAAAGAAGTACGCCATTAACTATTAACGTACCTGTCTCTTCCGAAACGAATGAGTACGTGTGACGTACGTTTAGCTACCATCGTTCGGTCAGAGTCT
+
::;;7<@;;;A====<<;>>?669@;A?@<@@>>@@5;7;@CAB;;8:@<A=@@;;9===+B8?@?::6@<<@@9@995>9>(=A=B5;;;*;AC?BCCBBACBB?B@CD?CBC?CCBABBCC@ABDCCCCC?BC<<8;BCCBC;;8;?CBB@CCCCBCDD@99:BBC???;?AA<@@@@@599>;999999%9<8;@AAA@=<<:<058?@=C7;;@?=:>>888;<>D<@@D7:;>;>AB886@@>>>;;;888>889(8:::=@187:99166/59;799;==
@ATNG8:04152:04109
GATGGTAGTGCGTGAGAGAAGACCCAGAAGATCAGGAACTCTAGAAGAATTCAGATTTTTAACACGAGAGTAAACGTAAAAAGAAGGTTTTACAAGACTCACGTTAACAATATTGCAGCAGTACGCACACAATCGAAGCGCAGTAAGGGTGGCTAGTGTAACTAGCAAGAATACCACGAAAGCAAGAAAAAGATGTACGCTATTAACTATTAACGTACCTGTCTCTTCCGAAACGAATGAGTACTGTATCTATGTGTGCGCTACCATCGTTCGGTCAGAGTCT
+
A@CD@CCCCCCBBABCCEFAFCCC=CDDBDCCCBB?@@CCEBBCD@CE?B?AAAAACCC3C?BBBABBBCB@?8??@@@@@0@A<B=AAA9ADC@GCCCCCDBB@C@AA>BCB>B@AABCCCBBBCCCBBC?CBBB@B???@?=A6==5994:@AACCBB?BCCCCC?BB@DAA=ACFCC>>??:==<>=1>BBBBBBBBBBB?B=@A@?<@>BBBBB?BB@?9<;8<;>AA:AAA?AACCCBCAB?@ACB@@@ACCCCBAB??<>BBAC@AA>ABBCBAABB
@ATNG8:04161:04104
TATGGTAGACATATCGTACTCTCTGTACTCATTCGTTTCGGAAGAGACAGGTACGTTAATAGTTAATAGCGTACTTCTTTTTCTTGCTTTCGTGGTATTCTTGCTAGTTACACTAGCCATCCTTACTGCGCTTCGATTGTGTGCGTACTGCTGCAATATTGTTAACGTGAGTCTTGTAAAACCTTCTTTTTACGTTTACTCTCGTGTTAAAAATCTGAATTCTTCTAGAGTTCCTGATCTTCTGGTGTCTGATCTGTATCACTACCATCGTTCGGTCAGAGTCT
+
<=CC?BBBCCCFFBACFBBBCACBBDCCCCCC@ABAA<AA=C?CBBCCCC@CC@@?>CACCB@?B<@@ABCCD><9:===<,=?=?@BB<BBCB@D;;7:A7:;:@@B?CHIEGCBB=AAD@C@DCCBBCCD@CCCC@CCCBBB@@ABBBB;;;B=A;;8;B?A?CCAAABC;<9:BBBB9B?B?BBCCC3BC;<<0;;;;@?;;9A;AAAA,A;;:@<@=CC@CCCCBCD@DACBCCCC@CDC@BCBBBBBDBBA@ACCGJDCCACBBBB=@@?BB@AADDBB
@ATNG8:04164:04125
GATGGTAGCTCACGTACGTCACACGTACTCATTCGTTCGGAAGAGACAGGTACGTTAATAGTTAATAGCGTACTTCTTTTTCTTGCTTTCGTGGTATTCTTGCTAGTTACACTAGCCATCCTTACTGCGCTTCGATTGTGTGCGTACTGCTGCAATATTGTTAACGTGAGTCTTGTAAAACCTTCTTTTTACGTTTACTCTCGTGTTAAAATCTGAATTCTTCTAGAGTTCCTGATCTTCTGGGTGTATCAGCGAGTATCTACCATCGCTCGGTCAGAGTCT
+
;:?C:>CBBB=CBCCCAAACCCBBCCDEDDBB?BED@AA?@@AABBBCC@CBAAB@D@AAAB?B?BBBAACAAA<ACCCC2@@?CCCC=BCAA?CDD;881::9A?A>BBCBBBAD>BAA3616<<?@@@A<>>>A<>=??<687?>>@@===A=A8858A;>:>>887AAA>:=8988,8:@988888(8>///)//6//.8858-655'2888:5=59959>9=<<<9<4:;;666/--;;4---@<<<=????BB@@@@?8::::????=A<;;??>>>
@ATNG8:04165:04102
GATGGTAGGCGAGAGTGAGACGCAGTACTCATTCGTTTCGGAAGAGACAGGTACGTTAATAGTTAATAGCGTACTTCTTTTTCTTGCTTTCGTGGTATTCTTGCTAGTTACACTAGCCATCCTTACTGCGCTTCGATTGTGTGCGTACTGCTGCAATATTGTTAACGTGAGTCTTGTAAAACCTTCTTTTTACGTTTACTCTCGTGTTAAAAATCTGAATTCTTCTAGAGTTCCTGATTTCTGGTATACACACTCGCTCGCTACCATCGTTCGGTCAGAGTCT
+
95<>7>BB?BBBCCBCCCCCCCCECBCBDCAA=ABAB>CD@D@BBBCJCC@BBBCC@C?CCCC?B?BBBBBBC@?;88:9:(9;8@DDD;AAAC>@?@>BC?BABAAA?BDDCA=CC7@@@<>:>>>@???D=DAA@6:8@@@>==AA???A<===DDD8>><@<@@@@AA>??=A??@>1=6;399<<=/;99==19///:99>==4::::+;AA??;?=BA=A>>>>>>;A<<<<AD:B>><>??==>AA=>>A@>>>><<<6<<<=>;::5:;;;@@>>>
@ATNG8:04166:04128
GATGGTAGACATATCGTACTCTCTGTACTCATTCGTTTCGGAAGAGACAGGTACGTTAATAGTTAATAGCGTACTTCTTTTTCTTGCTTTCGTGGTATTCTTGCTAGTTACACTAGCCATCCTTACTGCGCTTCGATTGTGTGCGTACTGCTGCAATATTGTTAACGTGAGTCTTGTAAAACCTTCTTTTTATGTTTACTCTCGTGTTAAAAATCTGAATTCTTCTAGAGTTCCTGTCTTCTGGGCAGACTCTCACACGCCTACCATCGTTCGGTCAGAGTCT
+
ABBB@CBBBBCBBBCCCDDCCBBBCCCCCCBB?ACCD=CC?B?BBAABBB@CBBBB?C?CCCC?C?BAAACCCBC?BBB=C1@@<@=<<5<999?BA@=AA;???A@@;?>@@AA>>:>>>8><@@??>AAA;A==A:@@@>>>>>>>A@@;<;A;;;;;;;4;7<@AAAAAAA9<<<CC5C=D:=?@>>.@>888.555///>99=5::::.;??@E<@;??<@AAA<<9=C:?=>>A<A;:<5<9::?>>>A@@@AAA<@@?=666:;663-3333@:::?
@ATNG8:04168:04093
GATGGTAGAGTATCATGTGTATCTCCAGAAGATCAGGAACTCTAGAAGAATTCAGATTTTTAACACGAGAGTAAACGTAAAAAGAAGGTTTTACAAGACTCACGTTTAACAATATTGCAGCAGTACGCACACAATCGAAGCGCAGTAAGGATGGCTAGTGTAACTAGCAAGAATACCACGAAAGCAAGAAAAAAGAAGTACGCTATTAACTATTAACGTACCTGTCTCTTCCGAAACGAATGAGTACGAGAGAGCACACGTGTCTACCATCGTTCGGTCAGAGTCT
+
>>@<8=CBBCCB@;;;;;<96665<7445.4889::9B?ABBBBBB@BB?B?AB999@@@+C@CCCDDCC;;6;2?=95555$5:5:6===2=>>7;@?AAB@99:38;>@<C??548==AB@@@CBBCCBBC@BBBC>@@BBCCCC@C@B@@<@AABB@@@@AAAACC?BA>AAC?BA999+9<=8999:9:%9<57933:78?:;:<:989496<<BBB?BBBBBBC@C::<C?DCD>@?A::9ABBBDFBBBBBCDCCCCCAAA?BBB>B?BB?BBBBB>>>A
@ATNG8:04172:04131
GATGGTAGCTATACGTATATCTATGTACTCATTCGTTTCGGAAGAGACAGGTACGTTAATAGTTAATAGCGTACTTCTTTTTCTTGCTTTCGTGGTATTCTTGCTAGTTACACTAGCCATCCTTACTGCGCTTCGATTGTGTGCGTACTGCTGCAATATTGTTAACGTGAGTCTTGTATAACCTTCTTTTTACGTTTACTCTCGTGTTAAAAATCTGAATTCTTCTAGAATTCCTGATCTTCTGGTAGAGCGTGCATATATCTACCATCGTTCGGTCAGAGTCT
+
AABC@CBBBBBBBCCCCDDDDBBBBBCBBCCD?BBBB<AC<@?ACCECCB@BBCA@<?=@BAB?B?BBCBBBACA?BBBBB1A@?BBCC>B???@BCB?BB?A@@A8859BBBBBAA=A>@:>:;;;>>>?C;A???7;;?888??>@>@A:::@<@@@<@B=@<<==@@@C@@<???>>:>:=:=@DDD/<=>AC7>>>788AA@A;@BBA/AAA>>;><@@8;;@@@<@<A<A>>>@A7;;@=@@@===:;;@@AAB?>?ABB=>>>?>5::8=@AAACB::
@ATNG8:04145:04156
GATTAGTGTCATATGAGAGTGTGTATGTACTCATTCGTTCGGAAGAGACAGGTACGTTAATAGTTAATAGCGTACTCCTTTTTCTTGCTTTCGTGGTATTCTTGCTAGTTACACTAGCCATCCTTACTGCGCTTCGATTGTGTGCGTACTGCTGCAATATTGTTAACGTGAGTCTTGTAAAACCTTCTTTTTACGTTTACTCCCGTGTTAAAAATCTGAATTCTTCTAGAGTTCCTGATCTTCTGGTATGACTAGTGTACTACTACCATCGTTCGGTCAGAGTCT
+
AAA@BCCDBBCCCAAABDDCCCCCC@?@BBBB@A>@BA?BB@B>BBBBBBC<?@BBC?C?CCCB?B>BBBAA@BABC?CAAA/CC?CAA@;@BBB>BBB>BB=B@@ABB>BABAABAA>@@@>B>CCBCBBBB?BBBB<??BBBBBCCCCCCEBBC@DCC?CC@B?BC@@@BBB@;=9999*9=@:99999*:BBDE<A@DDD>CCBB?BABA0BAAAC@D@;;8;@AA@@@@C@CCCBCC@CBA>BBBBBCCBBCDCCCCCCCCC@CBBBC@BB?BDDCCCC@@
@ATNG8:04146:04157
GATGGTAGGCGACATACATACGCGCCAGAAGATCAGGAACTCTAGAAGAATTCAGATTTTTAACACGAGAGTAAACGTAAAAAGAAGGTTTTACAAGACTCACGTTAACAATATTGCAGCAGTACGCACACAATCGAAGCGCAGTAAGGATGGCTAGTGTAACTAGCAAGAATACCACGAAATGCAAGAAAAAGAAGTACGCTATTAACTATTAACGTACCTGTCTCTTCCGAAACGAATGAGTACGATGAGATCTCGTGTGCTACCATCGTTCGGTCAGAGTCT
+
>>>C?CCC@BBCCC===CCCCBABB>AAC@CB><<<*0)//77:<<9<<9<89?;@@BCD5CAGCCAAAA000=3=<00///$/<7=9>>>+965.55594<=55257<:8<:>6:???ABCBCCCBCCBCB@BBCC@BACCEEDD?B?B@@<@AAAA;;:?CBCBCA=AC;:99;;:;@@*//:<6<:???0=>7=///@?B@A=C:>>==;><==BBB>BBBBBACGE?CBC?CBB>AABBBBDCBBCBCCCAAAA:97====>5:;A8949@<<;;;==;;;
@ATNG8:04149:04146
GATGGTAGATACTCGCTGATACACCCAGAAGATCAGGAACTCTAGAAGAATTCAGATTTTTAACACGAGAGTAAACGTAAAAAGAAGGTTTTACAAGACTCACGTTAACAATATTGCAGCAGTACGCACACAATCGAAGCGCAGTAAGGATGGCTAGTGTAACTAGCAAGAATACCACGAAAGCAAGAAAAAGAAGTACGCTTTTAACTATTAACGTACCTGTCTCTTCCGAAACGAATGAGTACACATCGTCGTGTCGTGCTACCATCGTTCGGTCAGAGTCT
+
@@BC@CCCCAABHDCCBDCEGDCCC>BBD@@@@CDD@C@BBCBBBC<AA?B?BBBBCCCC2A>ABAABAAABCB;??;;;;;*;?=?9>??0@AB@CCCCBCDEC?B?;;8;BB?BCBBDBCCCBBBBBB@@<@BAA?BAA??????CAFDD@BBCBBBCC?B???BA=@B=???=@AABD<ABB?BEDDD2B@<?888@@AAA6A7;:>@8=8<====;@;;;===1818AA9@@F<??;;;AB>>>AA??@@?@><<<<<>AB<@@BCA<>>;>???@A@>>
@ATNG8:04151:04165
GATGGTAGAGTACAGTGTAGTAGACCAGAAGATCAGGAACTCTAGAAGAATTCAGATTTTTTAACACGAGAGTAAACGTAAAAAGAAGGTTTTACAAGACTCACGTTGACAATATTGCAGCAGTACGCACACAATCGAAGCGCAGTAAGGATGGCTAGTGTAACTAGCAAGAATACCACGAAAGCAAGAAAAAAAGAAGTACGCTATTTAAACTATTTAACGTACCTGTCTCTTCCGAAAACGAATAAGTACACACTCTCATATGACACTACCATCGTTCGGTCAGAGTCT
+
>:AB?@BBC@@@BBBBBBA??==;;.49<75;65<C6985>999:=933-3469///8888%/*/::;;;99379+99;:555$5<4;6;>>2>=B@BDCCBDBBA?;;9B;?@B89:BAAACCBB??@BBBB@BBBB?BBA?AA;;5;5:00)/////875/58666>4995565086<::/99<17777877#./(....779222,29.77222'2+224447<;:98881606888+8//*/;5::BBBB=997656<<?===@@@@@388;7929A=A@A@BC>>>
@ATNG8:04151:04175
GATGGTAGCACGGTCACGACGATGTGTACTCATTCGTTTCGGAAGAGACAGGTACGTTAATAGTTAATAGCGTACTTCTTTTTCTTGCTTCGTGGTATTCTTGCTAGTTACACTAGCCATCCTTACTGCGCTTCGATTGTGTGCGTACTGCTGCAATATTGTTAACGTGAGTCTTGTAAAACCTTCTTTTTACGTTTACTCTCGTGTTAAAAATCTTGAATTCTTCTAGAGTTCCTGATCTTCTGGTCTACTACACTGTACTCTACCATGTCGTCAGAGTCTATCACGACTTCCCC
+
778@;<8@0///)/////;;66655=;665=;94;66626?:@<>>>BCDC>666;;7<5::::6:>BABBB?>8828:===+884:33,3337,339288.339933.33;:55//*.=>6>5==@A@776<>>>>6;;<<:577557=:7..-(---(-6062688888888265557*76;4<=>>>/;;;DD8=;:9>>;:7;5:<:;(866-575:4<;;//////859469///;377>;==>=89///669:?==>>::5:6773333---62233333336883875)
@ATNG8:04158:04189
GATGGTAGGCGTGTGAGAGTCTGCCCAGAAGATCAGGAACTCTAGATGAATTCAGATTTTTAACACTGAGAGTAAACGTAAAAAGAAGGTTTTACAAGACTCACGTTAACAATATTGCAGCAGTACGCACACAATCGAAGCGCAGTAAGGATGGCTAGTGTAACTAGCAAGAATACCACGAAAGCAAGAAAAAGAAGTACGACTATTAACTATTAACGTACCTGTCTCTTCCGAAACGAATGAGTAACTATGTAGAGCTCTATACTACCATCGTTCGGTCAGAGTCT
+
9:7>;>AB?BBBB;:9A@@@BA;;:05CA@0000/7296>@??>9;:==393<?:77777'06:;0//::>:8:8388/////$//(/3888*//95:988899<=5:5:?9;:;188?@ABA@@@BBF>>>@<?>>>5:688>>8868=DCD@@:///===9=ABBBB?AA>ACA:<<;;:)88:489888(8>=>?;=///::=9@=A888<@;?>;;;;?>>===A;?<?==689:29<9;7728>;;;?789@A@=>>>B=>>>:=A??@=AB<??B>>>>;;
@ATNG8:04164:04173
GATGGTAGGTGACACGTCGCACACGTACTCATTCGTTTCGGAAGAGACAGGTACGTTAATTAGTTAATAGCGTACTTCTTTTTCTTAGCTTTCGTGGTATTCTTGCTAGTTTACACTAGCCATCCTTACTGCGCTTCGATTGTGTGCGTACTGCTGCAATATTGTTAACGTGAGTCTTGTAAAACCTTCTTTTTACGTTTAACTCTCGTGTTAAAATCTTGAATTCTTCTAGAGTTCCTGACTCTTCTGGGCTGCGCTGATATGCGCTACCATCGTTGGCCA
+
;9:C;>DD@BCBB===AB=CBCCB965;;<<>:>B@A>=86:*.--555779;;;;8>05049>-825A<;:444;68=:::,..*--555,5;33.3::6<=<>?<A9::(7999795:7;>=7@6;/////525=6671558=:9933393.--22(**,(,,(-0467222778265577+505(..777(44468-3-/..877:990688)7::18:192999@=><@AA=A<==///9;27777+-,,,(*,*2222535655535557727).*.
@ATNG8:04169:04144
GATGGTAGTGTCAGTGCGCGTCGTCCAGAAGATCAGGAACTCTAGAAGAATTCAGATTTTTAACACTAGAGTAAACGTAAAAAGAAGGTTTTACAAGACTCACGTTAACAATATTGCAGCAGTACGCACACAATCGAAGCGCAGTAAGGATGGCTAGTGTAACTAGCAAGAATACCACGAAAGCAAGAAAAAGAAGTACGCTATTAACTATTAACGTACCTGTCTCTTCCGAAACGAATGAGTACGAGAGAGCACACGTGTCTACCATCGTTCGGTCAGAGTCT
+
45:>7<ADCCCCCBBBLBBAB=CGD@CEEBCCCC;;8;?CBBBB;:7:A?@?BB???EDD2A>A@@@A9:7>==*3399999':9292555&5;:5<=>===@BB?B@CC@DDC@DCBBCCCCA@@BB:::@@CCBB@BBBABBBB?B@CAB@BAAABBAA>ACBBAD@BB@:99?BBBBD>B?;7;AAAA/AB:=;;:>==;:4:3;;@A8=:==ABB@DCAAB?@:=;=>=5===:??@@@BBAAA=?>>A??:><<<????>:66///5:949;@::;A9:
@ATNG8:04169:04148
GATGGTAGTATCTGCACACTCTGTCCAGAAGATCAGGAACTCTAGAAGAATTCAGATTTTTAACACGAGAGTAAACGTAAAAAGAAGGTTTTACAAGACTCACGTTAACAATATTGCAGCAGTACGCACACAATCGAAGCGCAGTAAGGATGGCTAGTGTAACTAGCAAGAATACCACGAAAGCAAGAAAAAGAAGTACGCTATTAACTATTAACGTACCTGTCTCTTCCGAAACGAATGAGTACTACTCTCAGAGACACACTACCATCGTTCGGTCAGAGTCT
+
///<<AACBB66555=:;;;666==9=@D@CC@@@A6925::8::<7;;6:6::484;:;';.3333::====?6435:999(45.55::<2<>>;<A<B=CCDC@C@AA>@CC@BBBBEDGDABBCBBBBC=A:;;6;:ACBCBB?D@CBB?BBCCBCBC?CCCBAA?AB@BBB<??BCD>B99::EGED2BB>?898AAAAB:>:==>>1818>AAA?AE???CB;>9=>>8;@@=?>?BBBBBBB@@?AACBBA@?9;<<//*/::/6.5;6879775555
@ATNG8:04174:04173
GATGGTAGCGAGCGAGTGTGTATACCAGAAGATCAGGAACTCTAGAAGAATTCAGATTTTTAACACGAGAGTAAACGTAAAAAGAGGTTTTACAAGACTCACGTTAACAATATTGCAGCAGTACGCACACAATCGAAGCGCAGTAAGGATGCTAGTTTAACTAGCAAGAATACCACGAAAGCAAGAAAAAGAAGTACGCTATTAACTATTAACGTACCTGTCTCTTCCGAAACGATGAGTACGAGAGTCAGAGCAAGCTACCATCGTTCGGTCAGAGTCT
+
444;8555===;;;>;;;====66649997:;;:44.4.488899:69849333599999(94555==<<<<::.7;<=9=9'/0/)///&/7949<<?@ACCC<@<@@:>>?9@ACCDCAABCBBBBC;;5;;;;>BBBBBBBB>A?A00/><///(/2=@@>>?<;;6:>=:=9::9/998988999'98/7???<B8;6;>=>?@A=A?:::BC?????=;=8:7:::5:000/09/84::8888<BBAB@@8>B@@@@CBB;;7;@?A?@AA@999
@ATNG8:04141:04208
GATGGTAGCATCATGCATATCTCACCAGAAGATCAGGAACTCTAGAAGAATTCAGATTTTTAACACGAGAGTAAACGTAAAAAAGAAGGTTTTACAAGACTCACGTTAACAATATTGCAGCAGTACGCACACAATCGAAGCGCAGTAAGGATGGCTAGTGTAACTAGCAAGAATACCACGAAAGCAAGAAAAAAGAAGTACGCTATTAACTATTAACGTACCTGTCTCTTCCGAAACGATGAGTACAGAGAGTACGATATGTCTACCATCGTTCGGTCAGAGTCT
+
CC??=;<A<A=<<666<@=555<<=055>55554447;7;;;;;;;7;:6:.33888999'9.33888778877.7;;44444#446;8=??2<<=8<<;@:99=>4;49@8=>?=?@BAB;::ABB::;BCD@CDCC:;;CAAABB=B>C<;6:?:9:A?A?B??;=B7A<6>=91;333=6=<>8=?@?@?&9:/22288:;55157777858:>?CCD@C?>998?:;)/00*/////;;;====>885<<333:332;<:<?<>>8556;949<9777;;7
@ATNG8:04147:04217
GATGGTAGCTCTGCTCTGACTCTCGTACTCATTCGTTTCGGAAGAGACAGGTACGTTAATAGTTAATAGCGTACTTCTTTTTCTTGCTTTCGTGGTATTCTTGCTAGTTACACTAGCCATCCTTACTGCGCTTCGATTGTGTGCGTACTGCTGCAATATTGTTAACGTGAGTCTTGTAAAACCTTCTTTTTACGTTTACTCTCGTGTTAAAAATCTGAATTCTTCTAGAGTTCCTGATCTTCTGGATATGAGTGACTCGTGCTACCATCGTTCGGTCAGAGTCT
+
@AAB=<@A<CDCA;<CCD?CDCBBBBBBAA@@=@BEG>BB?DACBBBBBC?BBC;;598=><<8B?BBABA@::=89999:);@=A>?>8>>>>7@>>;=@69;@ABC@BDEDBCBB@CDD?@>ACBBBBBB?CBBC?CCCCEBBBAAAAAABBB@BBB?BD?C?BBCBBCBBE?AADFI<E@C5;;;;;*;BABB=BCDDCB;;;?4;;;;*;??AA?A?@@9;;AAAAA?A@BBBCBB@AAB@BBBCDCCDCCBBBB;;:ABC?BBBAB<??????B@@;::
@ATNG8:04149:04211
GATGGTAGGACGAGCGTCTGAGAGGTACTCATTCGTTTCGGAAGAGACAGGTACGTTAATAGTTAATAGCGTACTTCTTTTTCTTGCTTTCGTGGTATTCTTGCTAGTTACACTAGCCATCCTTACTGCGCTTCGATTGTGTGCGTACTGCTGCAATATTGTTAACGTGAGTCTTGTAAAACCTTCTTTTTACGTTTACTCTCGTGTTAAAAATCTGAATTCTTCTAGAGTTCCTGATCTTCTGGATACACTCATGTGCACCTACCATCGTTCGGTCAGAGTCT
+
>;?B:C>C@C@@>>;<<>@A@BBB@DDDCE;;8<@@@9@D=@>@BBCCGC?BBJBB@B@CBBB?C=AAABBB@A?;:::::*;@;@@BD?BBDC@CAA=@A8;;ABAB@BCDDCCCE?BBC@C?CD@@@@::6:AAB@CCCBDBBBBBBCBBABB>CAA>@C?C?99:BBBBBB@BBBBB:BAI@CBDDD2CEJDD>BBCAAACBBBGEEEE2BBDBC@C@CC@BCCCCBB?B?BBBCCB@BAB@BCCGCCCBA@@?@@AA??@@@CBBBB?BB?BABAA@@;;
@ATNG8:04150:04218
GATGGTAGGAGACACGTCGCACACGTACTCATTCGTTTCGGAAGAGACAGGTACGTTAATAGTTAATAGCGTACTTCTTTTTCTTGCTTTCGTGGTATTCTTGCTAGTTACACTAGCCATCCTTACTGCGCTTCGATTGTGTGCGTACTGCTGCAATATTGTCAACGTGAGTCTTGTAAAACCTTCTTTTTACGTTTACTCTCGTGTTAAAAATCTGAATTCTTCTAGAGTTCCTGATCTTCTGGTGTCTGATCTGTATCACATCGTTCGGTCAGAGTCT
+
AACC@CBB@CCBBBCBA@@A@DDDCBGFFDAA?ACCD>CDAD>BBBBCCD@DBAAB?C@BBBB>B>BBBBB==?A?97777(8B?CBBB<BBAB=@BB?BB<@@ACDC?BAAA@@AA;?>>7;49:9<<@??<?BBA6::AA>>>>@@A?A@@@@8<<=:=?CB<===///@;;)/8888,8:C;@@A@@/@>>>K:?>====:;;?:>>>>/>;;;@<@=@@<@A@>>?@<@=AAA@@@;@@A=???@@A?>>;;;>>>>=>>>AA:@@<@@AAAA:::
@ATNG8:04155:04226
GATGGTAGAGTACAGTGTAGTAGACCAGAAGATCAGGAACTCTAGAAGAATTCAGATTTTTAACACGAGAGTAAACGTAAAAAGAAGGTTTTACAAGACTCACGTTAACAATATTGCAGCAGTACGCACACAATCGAAGCGCAGTAAGGATGGCTAGTGTAACTAGCAAGAATACCACGAAAGCAAGAAAAAAGAAGTACGCTATTAACTATTAACGTACCTGTCTCTTCCGAAACGAATGAGTACTACTCTCAGAGACACACTACCATCGTTCGGTCAGAGTCT
+
BBBC?BCBBCBCDCDCCFDCBBBBBACCC@BBCCAA>A<@@A::9D@FF?B????BAAAA3B?BBBBBBCDBAA:@@AAAAA2BBAC@CCG<CFDACBBCCCC@@>@@ED?AAE9::BBBCCCCC@@ACCCC?CCBC<A@BBBB@B>C?C??=?BBBBCBB@>>?BBB?BB?>>?=@@EEE9??>:::::::&:>:8856@AABA<B<???@<B<??BBD@BCB??@C?E?BBB=BBB@BCCABADD=AACB>>>AAAAAA;;;?@=AAA;:6:9<>@>>>>>>>
@ATNG8:04156:04212
GATGGTAGCACGACACGACGATGTGTACTCATTCGTTTCGGAAGAGACAGGTACGTTAATAGTTAATAGCGTACTTCTTTTTCTTGCTTTCGTGGTATTTCTTGCTAGTTACACTAGCCATCCTTACTGCGCTTCGATTGTGTGCGTACTGCTGCAATATTGTTAACGTGAGTCTTGTAAAACCTTCTTTTTACGTTTACTCTCGTGTTAAAAATCTTGAATTCTCTAGAGTTCCTTGATCTTCTGGGTGTATCAGCGATATCTACCATGTCGGTCAGAGTCT
+
::44.449;44455555>>66655>:666<<<9999B>BB@B@C@DD@A<9<<;::7<7<;::4:7<<9443333188;;;)99233/91////16655,663///668(-/6/..992355260653./...3969;:8858882226:5522220757155-2/57:>9:AAA625==<+918-55999.<=>AD7;:=<>====<19:::+:>A;<<595///9:6::=9>5;5;?:::6///;06688666///66;;<==?57533..(.33355787
@ATNG8:04158:04199
GATGGTAGACACGTGTGCTCTCTCGTACTCATTCGTTTCGGAAGAGACAGGTACGTTAATAGTTAATAGCGTACTTCTTTTTCTTGCTTTCGTGGTATTCTTGCTAGTTACACTAGCCATCCTTACTGCGCTTCGATTGTGTGCGTACTGCTGCAATATTGTTAACGTGAGTCTTGTAAAACCTTCTTTTTACGTTTACTCTCGTGTTAAAAATCTGAATTCTTCTAGAGTTCCTGATCTTCTGGGTCTCTCTCTCACACACTACCATCGTTCGGTCAGAGTCTA
+
5;<><BBAAABABBBB@BBBBBAAC;:9AABB@BBCC=CD@D@@@@@@@@>AB@@??A?BCBB?B@CBBBCBB<@444===+8849322'299:7@CC@CE:9:ABAB:98CBA@?@;??A=A=>>>@@>><<AAAA6:8??>>>@AAAAA<=>@<=>><@@<><>AB???>>>=CBBDD5?<?:===>>/:<<==6=///67>==>:=DFE/A>>>>;?:??<;;;>???9=9====;;5;>??9>?>AAAA@@@?>::;:7--+-33==299097//-69932
@ATNG8:04159:04208
GATGGTAGGCGACATACATACGCGCCAGAAGATCAGGAAACTCTAGAAGAATTCAGATTTTTAACACGAGAGTAAACGTAAAAAGAAGGTTTTACAAGACTCACGTTAACAATATTGCAGCAGTACGCACACAATCGAAGCGCAGTAAGGATGGCTAGTGTAACTAGCAAGAATACCACGAAAGCAAGAAAAAGAAGTACGCTATTAACTATTAACGTACCTGTCTCTTCCGAAACGAATGAGTACGAGAGTCAGAGCAGAGCTACCATCGTTCGGTCAGAGTCT
+
77883--6:>;;<?>>>>@<555::.5596;;999<.44)49;;:::388-3-38<<<@DD1C?BACBBAA;;;?8?@;::::(:@9>9?>>0=@>:?BABBBBBB?B@CE@CBB9::AABCBCBCBBDCCCC@CBBB?BABBDDCB?CACBB@BBBBA@@E@CBBBBB?BB>>@>@CBABB<@@?;:9999(9A?A??;AEA@@<@=??A@=@=88;BB?CCB@@?A=@=AAA:ABB<??B???BBCCAAAACCCCCAAAB>>??;===<;5:98=>=>>>@@@
@ATNG8:04159:04216
GATGGTAGTGCGTGAGAGAGAGACCCAGAAGATCAGGAACTCTAGAAGAATTCAGATTTTTAACACGAGAGTAAACGTAAAAAGAAGGTTTTACAAGACTCACGTTAACAATATTGCAGCAGTACGCACACAATCGAAGCGCAGTAAGGATGGCTAGTGTAACTAGCAAGAATACCACGAAAGCAAGAAAAAGAAGTACGCTATTAACTATTAACGTACCTGTCTCTTCCGAAACGAATGAGTACTGTATCTATGTGTGCGCTACCATCGTTCGGTCAGAGTCT
+
B<BC?CCCBBBBABDCDCCCCC9999;BB?CBBBBC?B@CCCA@AB@BC?C@AAAABBBB3BACCC??@CCBBB<@@?ABBB2BC?CADDD<HHGABBABBAA@@=@?CC?DBB?BBBBCCCICBBCCCCDC?CCCD=??AABBBB>B@CCC?CCAAABBB>AAAAAA>CC?888?BBABC<AA=<?@AAA/AA<@===@@AAA=C8==AA<><>>CCB@BGBAAAB>A>AAA<ABB?BBBDCCBBBBBBB@===ABB?:;;@@A=ABBA@<>>;>>?@@@>>=
@ATNG8:04160:04193
GATGGTAGTGCGTGAGAGAGAGACCCAGAAGATCAGGACTCTAGAAGAATTCAGATTTTTAACACGAGAGTAAACGTAAAAAGAAGGTTTTACAAGACTCACGTTAACAATATTGCAGCAGTACGCACACAATCGAAGCGCAGTAAGGATGGCTAGTGTAACTAGCAAGAATACCACGAAAGCAAGAAAAAAGAAGTTACGCTATTAACTATTAACGTACCTGTCTCTTCCGAAACGATGAGTACTGTATCTATGTGTGCGCTACCATCGTTCCTTCTGAGTCT
+
BA;:26<<=BBCBBCCCCCCBA@BB<;96@@=BBCE@BAACBBCE@AA>B?A@:::<;;+;5444<;;;;99829<@;@@@+?>.5.559&9::49BAA=A@9:658?=:?@@;?A??@CCCCCCCBBBBB?AAAA>A@@@BBCC=A>A;;6;CBBBAAB?BBBBBD?BB?BBB@?>=@C7;;71//////%/73//(//7695717/5668/5059?@@;@@@???A=@:>>A<@000?@@BAAA@??BBA000///=66:;5615AAAA<>9>1758969<>
@ATNG8:04162:04224
GATGGTAGGCGAGAGTGAGCGCAGTACTCATTCGTTTCGGAAAGGACAGGTACGTTAATAGTTAATAGCGTACTTCTTTTTCTTGCTTTCGTGGTATTCTTGCTAGTTACACTAGCCATCCTTACTGCGCTTCGATTGTGTGCGTACTGCTGCAATATTGTTAACGTGAGTCTTGTAAAAACCTTCTTTTTACGTTTACTCTCGTGTTAAAAATCTGAATTCTTCTAGAGTTCCTGATCTTCTGGGTGCGCTACAGTCTCTCTACCATGTTCGGTCAGAG
+
55;=:=BB@CC;:;;6CBE;;;CCCCBBB@@;@BBB=BC@BA=B?BCCC@CD<<;AE@CCCCACADBAABCBBA>;;;;;*;A=A@@@;@CCJACCCAED?:9;A@@=AFCCCCDB?CCD=B>B??@888>?AABB<?;AAAAA???AB@;;;?5888;@A=B=A===@>>>A4:88888(76=8==BBB/???AA79797777:AA<BCBB/A888>8=8=?:????>>=<@;>>>>>>;@@FE9988B>766----776=>@=7=99;476),,,*(*
@ATNG8:04167:04194
GATGGTAGGCGACATACATACGCGCCAGAAGATCAGGAACTCTAGAAGAATTCAGATTTTTAACACGAGAGTAAACGTAAAAAGAAGGTTTTACAAGACTCACGTTAACAATATTGCAGCAGTACGCACACAATCGAAGCGCAGTAAGGATGGCTAGTGTAACTAGCAAGAATACCACGAAAGCAAGAAAAAGAAGTACGCTATTAACTATTAACGTACCTGTCTCTTCCGAAACGAATGAGTACCTCTCAGACGCTCGTCCTACCATCGTTCGGTCAGAGTCT
+
?ACE@CBB@BBBBDBBCCCGDCBCC@BBB?AABBAA>B>BBADDBB?BC=@=@CEECEEF5CACBBBDDCDDDC?CBBCCBB5AA>BADDC:CBC@;;;@AA@AA>A@@?=@BC?CCCBBBBDCCCCCCCCCBCBBB@CBBB:::B>A?C;;:;BBCCCBB?BCEFAA>AB>@@A?BCBBB>A??:?@@@@2AA>A?>;>>AAA9=:=??C<><>ABBC?BB;:::?;@=BCD>BBE?BCCBBCC?BABABBBB@?=>=AA;?==8<==895:?=@@ACAA???
@ATNG8:04174:04232
GATGGTAGCACGAGTCACTCATATCCAGAAGATCAGGAACTCTAGAAGAATTCAGATTTTTAACACGAGAGTAAACGTAAAAAGAAGGTTTTACAAGACTCACGTTAACAATATTGCAGCAGTACGCACACAATCGAAGCGCAGTAAGGATGGCTAGTGTAACTAGCAAGAATACCACGAAAGCAAGAAAAAGAAGTACGCTATTAACTATTAACGTACCTGTCTCTTCCGAAACGAATGAGTACGTGTGCGACGTGTCTCCTACCATCGTTCGGTCAGAGTCT
+
AABC@CCCBBBB>CCCCCCCCCCCD?A@C>@BB@;;9;?CDDDDCC@CC?B?BBC@@@@@2@?BBBBCCBC?>;3;=:;;;;*;B>C5:;;&9@@?CCBBDCCCD@B?AA=@@A=??CCCCCBBBDCCCBBB@CBBB>B@?==?775;@EDGAC@?@ADBC?BBBBBB@BB?:::9::BBD9<;;<??CDC/@@=A<;;A@???=A:>>@@8;8;ACBB?BCCCAAA=A=ABA=BBB?AAAABB>=>>@@@AB@@@;;;==8=>@<ABB=A>AA>AAAB?@?AB
@ATNG8:04180:04205
GATGGTAGCTCACGTACGTCACACGTACTCATTCGTTTCGGAAGAGACAGGTACGTTAATAGTTAATAGCGTACTTCTTTTTCTTGCTTTCGTGGTATTCTTGCTAGTTACACTAGCCATCCTTACTGCGCTCCGATTGTGTGCGTATTGCTGCAATATTGTTAACGTGAGTCTTGTAAAACCTTCTTTTTACGTTTACTCTCGTGTTAAAAATCTGAATTCTTCTAGAGTTCCTGATCTTCTGGACGACGCGCACTGGACACTACCATCGTTCGGTCAGAGTCT
+
CCBC?CBBBBDBCCCDCDBCCBCBCCGBBB9999CCE@CC@C?CCDCDBB?BBBAA@C?AABC?B>@@BBBBBBB>BBBAB1@?9>78979BBE?BAC@BB<==>C@A>ABBBCAAA;A>>9>9>>>>;;;AA9>=C688>>@=<;AA;@<>>>>;><>9>>9>9>A>>><=>A9><<<;-;1919;::;+89777-3-----9:6;7;BBB/@;;;@;@;??<?@@@=>==@=AAAAAC<@;;7:@===>>;773--+-=96;;=8=====;;;7;>>BB?>>;
@ATNG8:04138:04244
GATGGTAGCACGACACGACGATGTGTACTCATTCGTTTCGGAAGAGACAGGTACGTTAATAGTTAATAGCGTACTTCTTTTTCTTGCTTTCGTGGTATTCTTGCTAGTTACACTAGCCATCCTTACTGCGCTTCGATTGTGTGCGTACTGCTGCAATATTGTTAACGTGAGTCTTGTAAAACCTTCTTTTTACGTTTACTCTCGTGTTAAAAATCTGAATTCTTCTAGAGTTCCTGATCTTCTGGTAGAGCGTGCATATATCTACCATCGTTCGGTCAGAGTCT
+
CCBB?BBCCBBB=BBBBCCAAA@@CCCCCC::7:A@@:BB>B@CCBAACD?BBCCC?C?CABB?A>ABBBBBB?>;>AA;B1A?9=789(9==>?CBE@BB>AAABBB?BCCC@@@A:>>?7;7;===<888:>???9>>?>;;<>AAAAA?===9=?@=AA:>:??A?>@?AD7<6666,69><@@DDD/AA98819/////>96:7;CBB/B;;;C=A<>>=@@@@>==<A<AA??>>9>=C=AAA@>;<<>A@@><AAA@=>9>>@BB<;;7;>CBCCC??
@ATNG8:04138:04270
GATGGTAGCACGAGTCACTCATATCCAGAAGATCAGGAACTCTAGAAGAATTCAGATTTTTAACACGAGAGTAAACGTAAAAAGAAGGTTTTACAAGACTCACGTTAACAATATTGCAGCAGTACGCACACAATCGAAGCGCAGTAAGGATGGCTAGTGTAACTAGCAAGAATACCACGAAAGCAAGAAAAAAGAAGTACGCTATTAACTATTAACGTACCTGTCTCTTCCGAAACGAATGAGTACGTGTGCGACGTGTCTCCTACCATCGTTCGGTCAGAGTCT
+
@@AC:CBBBCCDHDDCCCCB@@@BB>BBB@BCCCAB=A=ABB@@AC@BB@C@CCCBBBBB3C@BBBBBACC>>>5<<>@>@>0@A=A>BBB:BCE?ABABBCC@A>@?AA?BBC7:9??ABCBBDBBBCBBB@CCBC788CCABAC?B?B@@>?CBBBBBB>AABBBC?BB?999499@@@;<>>;======'6616///9;:::<B<@?@@<@===ABB=@AB???BAH>AAB>999?999AAAAA==@?????AAAB@:;7;??:>??=@>AA?BBBBBBBBB
@ATNG8:04139:04287
GATGTAGTATCGAGCTCTACATAGTACTCATTCGTTTCGGAAGAGACAGGTACGTTAATAGTTAATAGCGTACTTCTTTTTCTTGCTTTCGTGGTATTCTTGCTAGTTACACTAGCCATCCTTACTGCGCTTCGATTGTGTGCGTACTGCTGCAATATTGTTAACGTGAGTCTTGTAAAACCTTCTTTTTACGTTTACTCTCGTGTTAAAAATCTGAATTCTTCTAGAGTTCCTGATCTTCTGGGCAGACTCTCACACGCCTACCATCGTTCGGTCAGAGTCT
+
BCCCBBBCBCCBBCBCCCBFCCDDCCBBBBB?AAAC<BB?C?BBBBBBB?CCB@@<A@BCCC?A>ABBBB@BBB??????.>=9>888.8CBC?BBB>AB598;AAA=AAAD@>>=9>AA9=9>==<>>>>:>A>>7;;<<=>?@A@@@@@@@@<@@@<@A:?:?ADAAAAAA8=7777(89>9:;;;;+7<777.6-----789=<>CBC/A;::?8?8==9=?>>===;?;??>>>@7;;AC;@;;;B>>>=@AAAAA=AAA<888660696:@<<@@@@>
@ATNG8:04145:04274
GATGGTAGTATATCGCGTCGCTATCCAGAAGATCAGGAACTCTAGAAGAATTCAGATTTTTAACACGAGAGTAAACGTAAAAAGAAGGTTTTACAAGACTCACGTTAACAATATTGCAGCAGTACGCACACAATCGAAGCGCAGTAAGGATGGCTAGTGTAACTAGCAAGAATACCACGAAAGCAAGAAAAAAGAAGTACGCTATTAACTATTAACGTACCTGTCTCTTCCGAAACGAATGAGTACGAGAGAGCACACGTGTCTACCATCGTTCGGTCAGAGTCT
+
<<BB@C@AABBBB?>>@>ACCBBBA=@>>445<556167<<<555<5;;:>8<?994888'<299?A?;>?9>>997;AAAB1BEAC@CCC:IIHABBA@BBBAA@A@CD@CDD>@@??ABCCCCCCBBBBB@DCBB?BBBBBBBB>C@D@@>@BAAACCC?ABBBBB@BB??>?>AABBD<A@<7887767%7=8=688@CBAA;?;@ABD7;7;>ABC@CBBAAAB?B?CCE>CCC>AABAABBBAA>>==AAB?@BBB??;;;5;==>>;;;6;==>?@;;;
@ATNG8:04146:04265
GATGGTTGATACTCGCTGATACACCCAGAAGATCAGGAACTCTAGAAGAATTCAGATTTTTAACACGAGAGTAAACGTAAAAAGAAGGTTTTACAAGACTCACGTTAACAATATTGCAGCAGTACGCACACAATCGAAGCGCAGTAAGGATGGCTAGTGTAACTAGCAAGAATACCACGAAAGCAAGAAAAAGATGTACGCTATTAACTATTAACGTACCTGTCTCTTCCGAAACGAATGAGTACTATAGACTATCTGAGACTACCATCGTTCGGTCAGAGTCT
+
CCDE>A?BBBBCCBBBDBBBBCBBB<BCD@CCBBAB@B?BBBBBCC?CC?A?ACDBBBBB3B?CCAAAAAACCC>??ACCCC1AAAC@CJF;CJG@CBBBCCCCB?A@BB?CCB>AABBCBCBBCBBBBBCC@C@AA?B???BBBB@B?CAA?ABBBBBBB=BBBBBB?CC?>>?>AABBB<?;;:::;;;+;>>>>>?@?BBC@C@ABBC>A>:;<CC@BBBAC??;=9?=?8?AA?BCBBBAAAC@@@=>==@BABBBAAABB@BDBBB>AA>ABBDCCBAA
@ATNG8:04147:04269
GATGGTAGTATATCGCGTCGCTATCCAGAAGATCAGGAACTCTAGAAGAATTCAGATTTTTAACACGAGAGTAAACGTAAAAAGAAGGTTTTACAAGACTCACGTTAACAATATTGCAGCAGTACGCACACAATCGAAGCGCAGTAAGGATGGCTAGTGTAACTAGCAAGAATACCACGAAAGCAAGAAAAAAGAAGTACGCTATTAACTATTAACGTACCTGTCTCTTCCCGATACGAATGAGTACTGTATCTATGTGTGCGCTACCATCGTTCGGTCAGAGTCT
+
::;<:=>EEBBCCCCCBBCGCCBBB@CCC@CCAAAA?B?BCCBBBG@BD@B@A@@?>@?@,=;>AAAC???BBD=97;@@@@0=@9=.:::.55;<D99:BAAAB>A?AB?;:94::??ABBBBA;;;@@<;2:???>@@@A@A@B?B@BAA=@?BBBABA8877737/73,333333377.222+522222#.723...66977.5.6;>?<@;>=?:95:AA@A@C:??7997??<<;>BBBBBBAAADAFD>>===888==??@>B@@88189<?@@DBBBA@
@ATNG8:04151:04272
GATGGTAGCACGAGTCACTCATATCCAGAAGATCAGGAACTCTAGAAGAATTCAGATTTTTAACACGAGAGTAAACGTAAAAAGAAGGTTTTACAAGACTCACGTTAACAATATTGCAGCAGTACGCACACAATCGAAGCGCAGTAAGGATGGCTAGTGTAACTAGCAAGAATACCACGAAAGCAAGAAAAAGAAGTACGCTATTAACTATTAACGTACCTGTCTCTTCCGAAACAATGAGTACGTGTGCGACGTGTCTCCTACCATCGTTCGGTCAGAGTCT
+
BBBB@DBBBA@ACBCDCDDH?@@@D@E@@@ACCCBD@C@CCCBBA@>@@?A?BDCBAAAA3B?BBBBBCBBBBA99:;>:><0@B?C?CCC<CDCACDCBBCEBB?A@AA>ACC=??AABAAADCBBBCBBB@C???>AABBBBBC>A?A@A?AEECBBBB@BBBAAA?AB>@@A<??BBA=<88088988(6>9;:<>A@@>><>:==AD>D<;;@CC@CCCA@?E@B?CBD=@@>???BBBEA??===A@???@>>>>:;;;5;>>?B?BB?BEDHBBBBB
@ATNG8:04152:04258
GATGGTAGACATATCGTACTCTCTGTACTCATTCGTTTCGGAAGAGACAGGTACGTTAATAGTTAATAGCGTACTTCTTTTTCTTGCTTCGTGGTATTCTTGCTAGTTACACTAGCCATCCTTACTGCGCTTCGATTGTGTGCGTACTGCTGCAATATTGTTAACGTGAGTCTTGTAAAACCTTCTTTTTACGTTTACTCTCGTGTTAAAAATCTGAATTCTTCTAGAGTTCCTGATCTTCTGGGCAGACTCTCACACGCCTACCATCGTTCGGTCCAGAGTCT
+
B>BC@CCCBBBCCCGCCCECCBBBCCCDDCBA>A@@@9@A?A@CCBAACB@GC????A8?<::6@@CDCEF??8A:9=999)9=:=88/23336;3314<68:>A;;6;AA?@?BB=B@@<@<?==:::=><AAAA8==AA??????CAAA???;>>A<AA<A=A@@???AAA=B>>>>3=;@9=>AAA/;;;==4=///:66:;;8::;:,:///:5:7?C=BAAA;;<<@=A@@@BD98899.7---33;;;@A?>>969==69//-;0664-/+/=<;;;<
@ATNG8:04156:04262
GATGGTAGTATCTGCACACTCTGTCCAGAAGATCAGGAACTCTAGAAGAATTCAGATTTTTAACACGAGAGTAAACGTAAAAAGAAGGTTTTACAAGACTCACGTTAACAATATTGCAGCAGTACGCACACAATCGAAGCGCAGTAAGGATGGCTAGTGTAACTAGCAAGAATACCACGAAAGCAAGAAAAAGAAGTACGCTATTAACTATTAACGTACCTGTCTCTTCCGAAACGAATGAGTACTGTATCTATGTGTGCGCTACCATCGTTCGGTCAGAGTCT
+
@@BB?BBCBBCC::6;<BBC@A;@@ACCDFLF@@@@=@?BAC@@?A?AA>A>A@@?<===,?>BBBCCCCC:9929:;CCDD5CB>B=BBC:CCC?H;;;CBDCD@C@CD@BBB7:8?AB;;;CBBBBBABB@CCCC999AABBBB@C?B:;6;A??@CCC=AAA???=??>???>?@CCE>B@@:88888(8@:==>?B>>??<@=BBCB=A;;;?AA?BCBBBBC?B?BBC@BBB????AAAB?BAABBB@????>;886<<<9>:::<6<<28:A=>>>>?
@ATNG8:04156:04274
GATGGTAGGCGTCATACATACGCGCCAGAAGATCAGGAACTCTAGAAGAATTCAGATTTTTAACACGAGAGTAAACGTAAAAAGAAGGTTTTACAAGACTCACGTTAACAATATTGCAGCAGTACGCACACAATCGAAGCGCAGTAAGGATGGCTAGTGTAACTAGCAAGAATACCACGAAAGCAAGAAAAAAGAAGTACGCTATTAACTATTAACGTACCTGTCTCTTCCGAAACGAATGAGTACTGCGTCTCACTCTCGCCTACCATCGTTCGGTCAGAGTCT
+
??DC@BCB=ABB;;6>>CCCBCCAA=ABB>ABACCC@D@CBBAA;:88?>A?DA<AADDE3CACCCCCBBBCCC>BCBBGGD5CC@C@DCC:B@A?ABA@AAA::7;?BDABBB=??@@@BCBCDDDEDCBB?CCBE>@@BCCCCD@G@BBA>AABBBCCC@BAAAAA=AA=???>BAAAB<?==9889999%0=90///;<AAA<A<@==><A<??BBB?ACCBAAB>B8::C=BBC:::CBCCBBBBDBBBCCCABBBBC?@?A>@@778:8938@CA=B@@A
@ATNG8:04176:04279
GATGGTAGTATATCGCGTCGCTATCCAGAAGATCAGGAACTCTAGAAGAATTCAGATTTTTAACACGAGAGTAAACGTAAAAAGAAGGTTTTACAAGACTCACGTTAACAATATTGCAGCAGTACGCACACAATCGAAGCACAGTAAGGATGGCTAGTGTAACTAGCAAGAATACCACGAAAGCAAGAAAAAGAAGTACGCTATTAACTATTAACGTACCTGTCTCTTCCGAAACGAATGAGTACTGTATCTATGTGTGCGCTACCATCGTTCGGTCAGAGTCT
+
A?BF@CEBBBCCBBCCCCBCBCCCC@CCH@BABB;;9;ACCCBBBD@BB?B@BAA>@@@@0??ABABBCBBAA@:??@CCCC5CC?C@CCC<CDB@BBBB@@@@@=@@BB?CAA=AA@ABCBBBDCBBCCCC@CCCD>??@BBBCC@F@D??=?BAAACCB>BBBBA@<;;70009>:;==6;;;5;>??@/@A>B888@@@=>:>:==AA<>;==A??<?BAAACC>A=@CD>CCC?BBBBCB>>>CCCCB>>:??<<766@@@=A@@??8==388@@??>>>
@ATNG8:04135:04321
GATGGTAGAGTATCATGTGTATCTCCAGAAGATCAGGAACTCTAGAAGAATTCAGATTTTTAACACGAGAGTAAACGTAAAAAGAAGGTTTTACAAGACTCACGTTAACAATATTGCAGCAGTACGCACACAATCGAAGCGCAGTTAGGATGGCTAGTGTAACTAGCAAGAATACCACGAAAGCAAGAAAAAGAAGTACGCTATTAACTATTAACGTACCTGTCTCTTCCGAAACGAATGAGTACTGTATCTATGTGTGCGCTACCATCGTTCGGTCAGAGTCT
+
?;AC@BBBBBBBFCCCDDCCC@@@A=B@@?A@AA@?<?@BCCCCBB?BC?C@DCCBBBBC1C@CCCBCCFEBBB>BABBFEF5CC@C@CDC;BCC@DBBCCBB8879?AA?BBB@BBBBBBBBBCCCCBBBD@DCCC?BBBBA@A?BB?BBB@BBDDBAAC?AABBBA?BB?@@@177777)9<=899999(9D@C998AAACA:?;?AAA:=:=>BBC@CBBBABB?B@CCC?CBB?ACCDDBBAA@BBBB@@@BBBDAAABBB?BB@>B>AA@B?@A@@===
@ATNG8:04157:04303
GATGGTAGAGTATCATGTGTATCTCCAGAAGATCAGGAACTCTAGAAGAATTCAGATTTTTAACACGAGAGTAAACGTAAAAAGAAGGTTTTACAAGACTCACGTTAACAATATTGCAGCAGTACGCACACAATCGAAGCGCAGTAAGGATGGCTATGTAACTAGCAAGAATACCACGAAAGCAAGAAAAAGAAGTACGCTATTAACTATTAACGTACCTGTCTCTTCGAAACGAATGAGTACTGTATCTATGTGTGCGCTACCATCGTTCGGTCAGAGTCT
+
:::E@CCCCCCCBBBDCCCBBBBCC?ABAACCCCA@=?@CBCDCBB?BC@CBDD@99999.:@CFECCBBBCDF>BBCCGGG5CC@B@BCC9CCC@CCCCCCCBA=B?AA>A@@=AABBCCDDBCBBCCCCC?CBCB?AAA?AB@?<B@@@?@DCC@@@C?BBBBBB>BC>BBB=@BBCB8>=>>ABCCC1B>:@666:::BA=C=AA;;7:<@@CCC@DD@@@CC?BACC=BBC?AAACC@B@@A@AB@===@BBBAAAB@@<@AC??<>>:==@@@@???
@ATNG8:04164:04322
GATGGTAGGCACTGCGCACACATCCAGAAGATCAGGAACTCTAGAAGAATTCAGATTTTTAACACGAGAGTAAACGTAAAAAGAAGGTTTTACAAGACTCACGTTAACAATATTGCAGCAGTACGCACACAATCGAAGCGCAGTAAGGATGGCTAGTGTAACTAGCAAGAATACCACGAAAGCAAGAAAAAGAAGTACGCTATTAACATTAACGTACCTGTCTCTTCCGAAACGAATGAGTACACACTCTCATATGACACTACCATCGTTCGGTCAGAGTCT
+
<:<<86667:<:454955555555.6<=8=@@AA@2925;@@@@@<@=6>:0000/889)96;<:;;==?=BB<<<BCCCC5BB@B5<;;*;@B;996?;>:6;6;?BB?BAA>ABBBBCBDCCCBBBBBD?A?@@=:::@@AAA=B?ABB?ACA?@@@B@BBBBBB?BC@99:>AA:99+722377779):<:@???@@>>>*/)//8(/)/ACAB>??AAA??;?;?BB=BBB=A@A@@@BA>>>?@BC==88:A@@@A??;?C???@::5:ADABBBBB
@ATNG8:04173:04333
GATGGTAGATACTCGCTGATACACCCAGAAGATCAGGAACTCTAGAAGAATTCAGATTTTTAACACGAGAGTAAACGTAAAAAGAAGGTTTTACAAGACTCACGTTAACAATATTGCAGCAGTACGCACACAATCGAAGCGCAGTAAGGATGGCTAGTGTAACTAGCAAGAATACCACGAAAGCAAGAAAAAGAAGTACGCTATTAACTATTAACGTACCTGTCTCTTCCGAAACGAATGAGTACTATAGACTATCTGAGACTACCATCGTTCGGTCAGAGTCT
+
::;@@AAB@@@CDCBAAGCBBCBBB=BCB?BABB@@=@?B?A>>>B>BB?C>BBAA@BBA.?:=?>AAAA>988*8<@>:<<*:;6;4;;;0;<>:A:9:@?@9;79=@@;A@@=@BBBCBBCHCCCBCBBB@CCCC?BBCBBABB<@>@CC@BBBBBBBB?ABDCCC@BB<999?BBBBD:?<>;99999(8<7;?>=>A>@>;A596656>9:7???<?B@@ABB?B>BCC>BBB?BBBBBCBABCCA>=>>ABBBABBBCCC?CBBBB?BB?CBBBBB???
@ATNG8:04178:04330
GATGGTAGGACGAGCGTCTGAGAGGTACTCATTCGTTTCGGAAGAGACAGGTACGTTAATAGTTAATAGCGTACTTCTTTTTCTTGCTTTCGTGGTATTCTTGCTAGTTACACTAGCCATCCTTACTGCGCTTCGATTGTGTGCGTACTGCTGCAATATTGTTAACGTGAGTCTTGTAAAACCTTCTTTTTACGTTTACTCTCGTGTTAAAAATCTGAATTCTTCTAGAGTTCCTGATCTTCTGGATATGAGTGACTCGTGCTACCATCGTTCGGTCAGAGTCT
+
55;=9=EI@BCBA=@;@BBB@@@B?BBBBCBB>BAAA;AA<@=@BCCCBB@BBBCC@B?BAAA>B?B;;;CECBC?@@@@@,=B=BBCE>BBBFGHCB?BA7;;@CBB@BB@@ABBC?CCD@B?BC;;;C;;7;BCB8<;A@CCBBBCDBBB@A@@BBB@CC@E?AABCCCCBC?BBBBB9B?F@;;;<;*;@DCE>BBCCGDC@@?5;;;;*;@@@C?@=@D:<<BBDCC?B@BBCDDD?AABACCCAAADDBBBBBBBABBBB?BBBAA>AB?BBBBCBCCB
@ATNG8:04180:04331
GATGGTAGGCGACATACATACGCGCCAGAAGATCAGGAACTCTAGAAGAATTCAGATTTTTAACACGAGAGTAAACGTAAAAAGAAGGTTTTACAAGACTCACGTTAACAATATTGCAGCAGTACGCACACAATCGAAGCGCAGTAAGGATGGCTAGTGTAACTAGCAAGAATACCACGAAAAGCAAGAAAAAGAAGTACGCTATTAACTATTAACGTACCTGTCTCTTCCGAAACGAATGAGTACCTCTCAGACGCTCGTCCTACCATCGTTCGGTCAGAGTCT
+
?<BC?CBB@CCCCDBBBCHCCBAA@@CAB?ACCC=;<;@CCBAADD?BB@D?DCCBBCCB5BACCCEBBBAAAB;@@CCCCG5CB?B=AAA9ADD@CCBBCBC:9::?AA?C@@>@BAABBBBCCCDCCCCC?B@@@;@@?@ABBA>B?C;;:;CDBBBCB>@ACDBG?BA?BGC5::::::+:=>9=@BBB3BB?AAAABBABB?B@??>=:==::@BB?B;;;BCC?B=@@A9A9:6:AABFCC@::9BBB::8A>>>BC@===:8888;5:@=@ABBBBBAA
@ATNG8:04160:04346
GATGGTAGCGCATATCAGGCAGCCCAGAAGATCAGGAACTCTAGAAGAATTCAGATTTTTAACACGAGAGTAAACGTAAAAAGAAGGTTTTACAAGACTCACGTTAACAATATTGCAGCAGTACGCACACAATCGAAGCGCAGTAAGGATGGCTAGTGCAACTAGCAAGAATACCACGAAAAGCAAGAAAAAGAAGTACGCTATTAACTATTAACGTACCTGTCTCTTCCGAAACGAATGAGTACTATGTAGAGCTCTATACTAATCGTTCGGTCAGAGTCT
+
9;;>=CCC;96CBBBCBB?CBBBE?ECCACAAAAA=@@CBFECBB@DE>@>@BB@BBBB3B@CBBABBBBBBA:AA;;;;;*;A>C5;;;.;AA=AA@A@@@;;4;>??<@AA<@ACBGEEGCBBBC;;:B@CABA?AACC:::A<A=A;;6;B???FBC?BBC??@?BA???=9>>99::+9879?BC==+==7<====<A@@-0-0;@A?C>AAB::5:AA@ABB40,0;;5000+0@=@?G???BB??ABBCCBCBCBCCC?@@@@=@B?AABBBBAB?
@ATNG8:04160:04352
GATGGTAGGACGAGCGTCTGAGAGGTACTCATTCGTTTGAAGAGACAGGTACGTTAATAGTTAATAGCGTACTTCTTTTTCTTGCTTTCGTGGTATTCTTGCTAGTTACACTAGCCATCCTTACTGCGCTTCGATTGTGTGCGTACTGCTGCAATATTGTTAACGTGAGTCTTGTAAAACCTTCTTTTTACGTTTACTCTCGTGTTAAAAATCTGAATTCTTCTAGAGTTCCTGATCTTCTGGATATGAGTGACTCGTGCTACCATCGTTCGGTCAGAGTCT
+
55;>9?DD@BBBBAA@ABBCBCBB?BBBBD@A?ACCC=AA?BCCCCDD?DCCCC?B?BCCD?E?BBCCAABCC>>>>>>0>B;@BBB>BBCCAECC?BD9:9ACCC@BBCCCCCC@CCC@C@DBBCCBCB?BBCC@CBBBBCCCCCCCCBBBB>CCC?CC@C>@@BCCCBBC>B;;;;7;?E?AAA@@0?ABBC>CCFDDCDBBB>AA@@0@@@AA8:79B=A@CCDAA>A@BCBBBC?CAB@CCBCCBBBDCCCCCA@@ACB@BBBBC@BB>BBBCCBB??
@ATNG8:04161:04377
GATGGTAGTGCGTGAGAGAGAGACCCAGAAGATCAGGAACTCTAGAAGAATTCAGATTTTTAACACGAGAGTAAACGTAAAAAGAAGGTTTTACAAGACTCACGTTAACAATATTGCAGCAGTACGCACACAATCGAAGCGCAGTAAGGATGGCTAGTGTAACTAGCAAGAATACCACGAAAGCAAGAAAAAGAAGTACGCTATTAACTATTAACGTACCTGTCTCTTCCGAAACGAATGAGTACGAGAGAGCACACGTGTCTACCATCGTTCGGTCAGAGTCT
+
::@B@DCCBBBA@@@BBCCCFCAAA>BBC@CCCC@A?A@FFCECCC?AA>A?ACCABBBB1B?BBBBBCCCBBB<BBBBBBB5BA=A5;;;.;CC@BBBDDCCBC>B?AB?BBD?BBDBBBCCDDBBBBCCC?BBBB@BBCCCB??<@?CAA@ABCCCCCC@B::;BB?BB@9999><<=<5<9949?CCF3CC?>;;;AAA>>:><?>>>;?;:;@AB=AAA@@AA<?>?CD=BBB>AABBBBCBBBCAB>BCBBBCB?@A@@?;?:;;A?BC?CBBBBAA=>
@ATNG8:04169:04351
GATGGTGGAGACACGTCGCACGCGACTCATTCGTTTCGGAAGAGACAGGTACGTTAATAGTTAATAGCGTACTTCTTTTTCTTGCTTTCGTGGTATTCTTGCTAGTTACACTAGCCATCCTTACTGCGCTTCGATTGTGTGCGTACTGCTGCAATATTGTTAACGTGAGTCTTGTAAAACCTTCTTTTTACGTTTACTCTCGTGTTAAAAATCTGAATTCTTCTAGAGTTCCTGATCTTCTGGTGTCTGATCTGTATCACTACCATCGTTCGGTCAGAGTCT
+
:::?@CC?BBBBBB<;:@A<:9:95555556;<==1::.4259999;>955655.57:445.5.5:559994?344444$4;5:;<<4556<7<97279)//:??D?CDBBBBBC@CEC@C>@@AA;;;B=A@;;5;CCCCCCA@@@@@AAAA?BAA>@A=?6:9B:;:CCCBCCCDD;C?B699==='95<@@,9999@;??CB@CCCC1B?>@?4:2:>8=:::@?A4838==998:?<?;>::995=;699@@BAA:;;@=@;;:A=??=?AAABCA9:
@ATNG8:04170:04387
GATGGTAGACACGTGTGCTCTCTCGTACTCATTCGTTTCGGAAGAGCCAGGTACGTTAATAGTTAATAGCGTACTTCTTTTTCTTGCTTTCGTGGTATTCTTGCTAGTTACACTAGCCATCCTTACTGCGCTTCGATTGTGTGCGTACTGCTGCAATATTGTTAACTTGAGTCTTGTAAAACCTTCTTTTTACGTTTACTCTCGTGTTAAAAATCTGAATTCTTCTAGAGTTCCTGATCTTCTGGAATATCATCAGCGAGCTACCATCGTTCGGTCAGAGTCT
+
555>:>CCCCCBBCH;;<BFBBBCECBBCCBB>BBAA=BC?C?BABB@BB@BBCCC?B?BBAC?C?BBBBBBBBB?BBCCC3BB?A>>>8?AAA>A9929=9<?><=B7BBBB??AA<=<=<A<AAA==>@A<?A>>688@>>>=AAAAAA>>>A:;;;=AA=A<BB<???CCC>BBBBB:B@D<@@AA@0@BCCC=CCCCCEBABB?BHFE3B???E@B@AA?BCDBBBB?B?BBBBBB=A@@?A=B>>????>>>>=>>@<<9===>?>:;7;>>=>?A88
@ATNG8:04178:04367
GATGGTAGCACACGAGATCTCATCGTACTCATTCGTTTCGGAAGAGACAGGTACGTTAATAGTTAATAGCGTACTTCTTTTTCTTGCTTTCGTGGTATTCTTGCTAGTTACACTAGCCATCCTTACTGCGCTTCGATTGTGTGCGTACTGCTGCAATATTGTTAACGTGAGTCTTGTAAAACCTTCTTTTTACGTTTACTCTCGTGTTAAAAATCTGAATTCTTCTAGAGTTCCTGATCTTCTGGGCAGACTCTCACACGCCTACCATCGTTCGGTCAGAGTCT
+
@ACC@CABBBBA@@@@ABBBCBDCBEBBCC@@>ABBG?HFADACCBBBBB>BBCAA>B@BCHD@C=@ABAAABBB@A@;@:1?@8@ABB<ACA@=@AA=@@?BABBBB>AABBCCBA>AAB=A<;;;>>???=DAA?;A@@;<<@>@@?>@>=>?:687<@@<@<@@@@?AAAA<==>@@5@9;6<>>?>/?B???9?BB:::>>=;27777.:<=>D<A<@@<<<=<===<@;@@@@@@<>>BB:A::9<<<<<@@@@>9499949///;5999=ABAAA===
@ATNG8:04183:04340
GATTAGTCTCAGATAGTCTATAGTACTCATTCGTTTCGGAAGAGACAGGTACGTTAATAGTTAATAGCGTACTTCTTTTTCTTGCTTTCGTGGTATTCTTGCTAGTTGCACTAGCCATCCTTACTGCGCTTCGATTGTGTGCGTACTGCTGCAATATTGTTAACGTGAGTCTTGTAAAACCTTCTTTTTACGTTTACTCTCGTGTTAAAAATCTGAATTCTTCTAGAGTTCCTGATCTTCTGGTCTACTACACTGTACTCTACCATCGTTCGGTCAGAGTCT
+
@@@?CBCACCBBCCCCBBBCCCDCCCCB@@?@BBE>DD?B?BC@@BCC@BCC999;HCFCC@C?CCCDC::;G@DDEME3;;69>>?:@CCIADEEAFD<;;@BAB6;;BBABCD@BBC>B>B@@@@BAA>BBCC@C@A@CCDCBBCCBCBBB@BBB?BB@F@AABBCCCDG?BAAA@7B>C>AA@AA0ABDEE:;<ABCB;;;@9???@0?@AAB?C?CC@BBBBAAD@C@CCCDBA?A?A<@;:;BBBBCCCCCCCCCCCC@BBBAA?AA>ABBBDBCCA
@ATNG8:04134:04439
GATGGTAGAGTACAGTGTAGTAGACCAGAAGATCAGGAACTCTAGAAGAATTCAGATTTTTAACACGAGAGTAAACGTAAAAAGAAGGTTTTACAAGACTCACGTTAACAATATTGCAGCAGACGCACACAATCGAAGCGCAGTAAGGATGGCTAGTGTAACTAGCAAGAATACCACGAAAGCAAGAAAAAGAAGTACGCTATTAACTATTAACGTACCTGTCTCTTCCGAAACGAATGAGTACTACTCTCAGAGACACACTACCATCGTTCGGTCAGAGTCT
+
>:<C@AC@ABBBCCBBCCCCCDEDB<??>5;=<@AC>@>@EDBBDC?BB?C?BBA?????.?=@AAA???B@BA88755555$5<;<2595&5;;6=>?B@@>5;4;>BB?BCB@CBBABBICBAAAFDBB@B@@@:955;<;<<9<8A<@=>?@A988B?BDCBBB@CD?999?@@??>8????=@AAA2AC@DAABB????;?=ACCD;?<?AA@@=A??;?AA<A:===4>;;6;A==999>??>CABBCBBBCDBC@@@B?AA@<;5;;5;77<?>844
@ATNG8:04135:04423
GATGGTAGCATCATGCATATCTCACCAGAAGATCAGGAACTCTAGAAGAATTCAGATTTTTAACACGAGAGTAAACGTAAAAGGAAGGTTTTACAAGACTCACGTTAACAATATTGCAGCAGTACGCACACAATCGAAGCGCAGTAAGGATGGCTAGTGTATCTAGCAAGAATACCACGAAAGCAAGAAAAAGAAGTACGCTATTAACTATTAACGTACCTGTCTCTTCCGAAACGAATGAGTACTATGTAGAGCTCTATACTACCATCGTTCGGTCAGAGTCT
+
:<AC;CCCCBBBCBBBCBBDCCCCC?BDC?CCCCBB?B?BBBBBBD@BB?B>?>>79999.9;DBBABBCC==<3;=99::5;>A@C5:;:.;BB?CCCCCBECC@B?A@<@BB@ABDBCBBBBCCCCBB@C@DDCC>AABBBBAA>B@CBB?BBBBCCBAAAAAAAA>BB>BBB>AACCB>AAA?BBBBB3BD<>666?A@@@<@;@ADD:>:>ABBB@BBAAABB@B?BCC=CBB?BBBCCCCAAABBCB@>>>>>>=<@@AA=AAA>=:=>8=><==?@??
@ATNG8:04142:04425
GATGGTAGGACGAGCGTCTGAGAGGTACTCATTCGTTTCGGAAGAGACAGGTACGTTAATAGTTAATAGCGTACTTCTTTTTCTTGCTTTCGTGGTATTCTTGCTAGTTACACTAGCCATCCTTACTGCGCTTCGATTGTGTGCGTACTGCTGCAATATTGTTAACGTGAGTCTTGTAAAACCTTCTTTTTACGTTTACTCTCGTGTTAAAAATCTGAATTCTTCTAGAGTTCCTGATCTTCTGGTATACACACTCGCTCGCTACCATCGTTCGGTCAGAGTCT
+
95<>:BCC?BC999@@BBBABBBD@@@@CBAA?AABB<BB?D@A@ABBCC=AACBA=@<@@@A<A>ABB@B;;9?499999$94.4:<<4;;;>:>@@??C;9;BBBB@DCCCDCBB?BBA=@=@C;;;BBC?CCCC@CCCCCCBBCCCCCCCBB?BAA?CB@C=??CBBBGCCACCEGE<G?D><;;;;*;BBBC>AACCBCBBBB?BBBB5CBBBF@G@CG@CCCAAAA?A?@@C@@?9??B?BBDDDDCCCCCCBC?@?BBB@BBBBC?CC?C@@@@B@AA
@ATNG8:04169:04425
GATGGTAGCACGAGTCACTCATATCCAGAAGATCAGGAACTCTAGAAGAATTCAGATTTTTAACACGAGAGTAAACGTAAAAAGAAGGTTTTACAAGACTCACGTTAACAATATTGCAGCAGTACGCACACAATCGAAGCGCAGTAAGGATGGCTAGTGTAACTAGCAAGAATACCACGAAAGCAAGAAAAAGAAGTACGCTATTAACTATTAACGTACCTGTCTCTTCCGAAACGAATGAGTACCTCTCAGACGCTCGTCCTACCATCGTTCGGTCAGAGTCT
+
95?B9>BBBBCB=CDCCCCEABBCC@CBB@CBBCAA?A@CBBCBBC?BB@B@CCCBBBCC3B=??BBCBBCCCC999;;;;;*;B=@?BBB<CGGEHCCCCCCCC?C?CD@CCC=@@CBCCCCCCBBBCCCB@CC??<@AA@@AAB>B?BBC?BBCCCCCC?CCAAAC?CC@889?BBBCC>AAA?@<;<<.=?;?>==AABAA;>;>?BB7;7;?BCB@DBBBABA?B?CBD>BDD@CBBBBBB@BBB????@@@??@DD:>=A;?;;;@;??>ABABBB???
@ATNG8:04173:04432
GATGGTAGGCGTGTGAGAGTCTGCCCAGAAGATCAGGAACTCTAGAAGAATTCAGATTTTTAACACGAGAGTAAACGTAAAAGAAGGTTTTAACAAGATCTCACGTTAACAATATTTGACAGCAGTACGCACACAATCGAAGCGCAGTAAAGGATGGCTAGTGTAACTAGCAAGAATACCACGAAAGCAAGAAAAGAAGTACGAACTATTAACTATTAACGTACCTGTCTACTTCCGAAACGAATGAGTAACAGAGAGTACGATATGTCTACCATCGTTCGGTCAGAGTCT
+
:::@=AAC;9:<ABC@@@@:95494)5@:5BD9;9929===88..-(-805074444444$4343384444=<;.773333&33,34;==1;7:<38////966356=69949999'2223333.....358:::3565=522279:225)27:89577779=??;>>@ACC=?><>>><@@>AA7><>98888)2:6965:--(-6--)-27-//3758;<<>4::<:;99917179:39;</6/75..).66699555222899;;:>@@=B???@<@B;??>=;;;::
@ATNG8:04181:04420
GATGGTAGCACGAGTCACTCATATCCAGAAGATCAGGAACTCTAGAAGAATTCAGATTTTTACACGAGAGTAAACGTAAAAAGAAGGTTTTACAAGACTCACGTTAACAATATTGCAGCAGTACGCACACAATCGAAGCGCAGTAAGGATGGCTAGTGTAACTAGCAAGAATACCACGAAAGCAAGAAAAAGAAGTACGCTATTAACTATTAACGTACCTGTCTCTTCCAAACGAATGAGTACAGAGATACGATATGTCTACCATCGTTCGGATCAGAGTCT
+
4:4/*//0/0//::86/////799905@B6;;BB@@;A=A@<555:3:;5939:844444$4889443:;88;57344444$4949.555&55A7<<><655550/79939//)/://5569@@@@>>??@<?ABB=@@@?@?88397>00)//0/7;/425<<;<@67714A;7B=>?>6<:98;<<<=,<@<<>>=>>=<9294799928278????BB;::=B9=9=B<BB@8?:><>>>?AABBBAA;?=A;=9<<99.62577488-//5599==@;
@ATNG8:04142:04465
GATGGTAGTATATCGCGTCGCTATCCAGAAGATCAGGAACTCTAGAAGAATTCAGATTTTTAACACGAGAGTAAACGTAAAAAGAAGGTTTTACAAGACTCACGTTAACAATATTGCAGCAGTACGCACACAATCGAAGCGCAGTAAGGATGGCTAGTGTAACTAGCAAGAATACCACGAAAGCAAGAAAAAGAAGTACGCTATTAACTATTAACGTACCTGTCTCTTCCGAAACGAATGAGTACGTGTGACGTACGTGAGCTACCATCGTTCGGTCAGAGTCT
+
;<@B@BCDBBCCDCCCCCFECBBDF@CBB@BBBBBB@B?CBCDDCC?BB@EABBBBBCLC3C=@@BBA@BB::9/9>;;;;;$9@;@9?@@7ABCADCBBCCEBC@A>AB@CCC=@@@ABCCCCCCBCBCBB?B@@@?A@@@???A?B@CCC?AAACCCCD?CCCABA@BB>AAA>??BBB>===788887+8=:>;;;???>=:>>???A:=:=@BAA?C@@@@::398<?A;@AB?BBBBDCCD===ABBBBBBCCCBBBBBB@@@@AA=@@;@ABCBBAAA
@ATNG8:04150:04477
GATGGTAGCACGAGTCACTCATATCCAGAAGATCAGGAACTCTAGAAGAATTCAGATTTTTAACACGAGAGTAAACGTAAAAAGAAGGTTTTACAAGACTCACGTTAACAATATTGCAGCAGTACGCACACAATCGAAGCGCAGTAAGGATGGCTAGTGTAACTAGCAAGAATACCACGAAAGCAAGAAAAAGAAGTACGCTATTAACTATTAACGTACCTGTCTCTTCCGAAACGAATGAGTACTATGTAGAGCTCTATACTAATTGTTCGGTCAGAGTCT
+
C@AC@LEBB;96DCDDCCCCBCCCBACBCAECCA@A?A@CCCDDDD@DD?B@BBB;;;;;);@AAB;9;BBCDC9@@;:999$9?<@499949DD?CAAAAABBB?B@BC?CCD?AACBCBBBDDCCCBBBE@CAAA>AAAAAABB?B@CAA?ACBBCBBB?BBBBBB?BC@BBE?CBBBB<>>B?ABBAA2AA====?AA@@@<A;???B7;7;@CCD@DEA??@A=@=AAB<ABF?BBBBBBBBBBBBBBBAA>=>@@;<;?=A7;:;?D>BBCBCCAAA
@ATNG8:04155:04440
GATGGTAGCATCATGCATATCTCACCAGAAGATCAGGAACTCTAGAAGAATTCAGATTTTTAACACGAGAGTAAACGTAAAAAGAAGGTTTTACAAGACTCACGTTAACAATATTGCAGCAGTACGCACACAATCGAAGCGCAGTAAGGATGGCTAGTGTAACTAGCAAGAATACCACGAAAGCAAGAAAAAGAAGTACGCTATTAACTATTAACGTACCTGACTCTTCCGAAACGAATGAGTACGATGAGATCTCGTGTGCTACCATCGTTCGGTCAGAGTCT
+
??AA7@;;;CCBBBECCICDC;9:C<CCC@CAAA;;898@AAAAA=?BA>B==>;33333$36A=?CBBBBBB@8<@;;<;<);?=B5;:;&9@@=>AAAABCBA>B@BCACCC@CCC;;;CABA;;;BBBA@;;:C@BBDDCCCC?C@BBB=@@BABCBC@EGF????BB?BBB?BB@??8?>=7<<A?B2??<?AABB=>>D<><>>>>=B=??BCB?AAA@@?C?B9;:B;A??;???9::A@???BB??>?::=:9555777;A;<=;>>=BB???<9//
@ATNG8:04170:04463
GATGGTAGCACGAGTCACTCATATCCAGAAGATCAGGAACTCTAGAAGAATTCAGATTTTTAACACGAAGAGTAAACGTAAAAAGAAGGTTTTACAAGACTCACGTTAACAATATTGCAGCTGTACGCACACAATCGAAGCGCAGTAAGGATGGCTAGTGTAACTAGCAAGAAATACCACGAAAGCAAGAAAAAAGAAGTAACGCTATTAACTATTAACGTACCTGTCTCTTCCGAACGAATGAGTACGATGAGAGAGCTCTCTCTACCATCGTTCGGTCAGATACT
+
><BB665@<9554<:<565;444558<<?650<700)/4::9666=8=;5>:595:<@@@1A;:;;9804;:;;=5435:<<<*55069>>?1<;<7:555555<=:<:;;6///)//8:=<<<>;;;>=<:<7<4445:;::><55457:::-//------(-557994/33(333133399(3383777777#331733-377333-3188:9680-----(-5568:9(/(//(.//)/7883459;:899337/9;/0/87--/*/-222(-.(.33352228
@ATNG8:04175:04458
GATGGTAGTGATACAGATCAGACACCAGAAGATCAGGAACTCTAGAAGAATTCAGATTTTTAATACGAGAGTAAACGTAAAAAGAAGGTTTTACAAGACTCACGTTAACAATATTGCAGCAGTACGCACACAATCGAAGCGCAGTAAGGATGGCTAGTGTAACTAGCAAGAATACCACGAAAGCAAGAAAAAAGAAGTTACGCTATTAACTATTAACGTACCTGTCTCTTCCGAAAGATGAGTACGTGTCGACGTGTCTCCTACCATCGTTCGGTCAGAGTCT
+
8::@<??<9:CCB<@@<>A=BCCCF?CCB<;596@B9B=A@?555<7;;9=><=888::9'843/////66989/8344444$4<5:7<@>/>;;5;;655<<55057<<9>>>46655495556;;;<<==??AAB8;9@<@CCB;@8@9924>>:;55575555<;6:9.333.3998817771//////#/64//(/886898390533;492..///)/=<4443-3-333(333989788:333;97333332251755-55//0*0:666:;:=558
@ATNG8:04193:03882
GATGGTAGATACTCGCTGATACACCCAGAAGATCAGGAACTCTAGAAGAATTCAGATTTTTAACACGAGAGTAAACGTAAAAAGAAGGTTTTACAAGACTCACGTTAACAATATTGCAGCAGTACGCACACAATCGAAGCGCAGTAAGGATGGCTAGTGTAACTAGCAAGAATACCACGAAAGCAAAAAGAAGTACGCTATTAACTATTAAACGTACCTGTCTCTTCCGAAACGAATGAGTACATAGATATACGTATAGCTACCATCGGTTCGGTCAGAGTCT
+
77////;??CCB>><666?@FA@@C?CDE?B;9:@?:=:>>=983;633-3-3;933333$349;<==B=BB=B<B@BBCCC5BB=A5;;;.;BB>B;;;=@:49.::==:>@A<AABABBBAA000=@00:@BBBB=??BB@??B=A>A;;699:4<<4858?=>;?574>==<8=B???8?@AAAA29948897>AA995769252+25'59:9:6:777655:?59>A:B>>7;;@B>>=AAABBA@@>==>>?>AAD56/66//+/7==966;???@A?
@ATNG8:04198:03873
GATGGTAGGCGTGTGAGAGTCTGCCCAGAAGATCAGGAACTCTAGAAGAATTCAGATTTTTAACACGAGAGTAAACGTAAAAAGAAGGTTTTACAAGACTCACGTTAACAATATTGCAACAGTACGCACACAATCGAAGCGCAGTAAGGATGGCTAGTGTAACTAGCAAGAATACCACGAAAGCAAGAAAAAGAAGTACGCTATTAACTATTAACGTACCTGTCTCTTCCGAAACGAATGAGTACGATGAGATCTCGTGTCTACCATCGTTCGGTCAGAGTCT
+
CCCB?BCC@DDBBBBBBCC@@@CCC=CBB?@AABBCBC@CCBB@A@<AA>A@CB?:;;;;);:@?@:98CABAB9><800/0'//)/5:::(0/8398:::?8:;<A<>>:=??7;;?=AAA??@BBA===A;>>@@<>>@>==::7:<@@CACBAABBDD@CCCDBB@BC@CCCACCCCD=@994;;;;;*;@:@ABBCBBBB?B?BBBB?A=@?99:=@ABBBBB>A>???8?EE@BBBB;;;A@@BECDCBCCCCBBBBBC?BABAA=@@?CCBBBBBBB
@ATNG8:04209:03883
GATGGTAGGCGACATACATACGCGCCAGAAGATCAGGAACTCTAGAAGAATTCAGATTTTTTAACACGAGAGTAAACGTAAAAAGAAGGTTTTACAAGACTCACGTTAACAATATTGCAGCGGTACGCACACAATCGAAGCGCAGTAAGGATGGCTAGTGTAACTAGCAAGAATACCACGAAAGCAAGAAAAAGAAGTACGCTATTAACTATTAACGTACCTGTCTCTTCCGAAACGATGAGTAACGATGAGATCTCGTGTGCTACCATCGTTCGGTCAGAGTCT
+
555>7:@C@A56599;55/<///::279>5;;C996.5.5599:98344.4.38;555555#5799;<<99///9////<===+;=:=9>>>2CBCABAABBBC;;:;@BB>@;;6:AA@BC@CBBBC;;;BB>AAAA69:?@?EBB?A=::905?BBBA;;::AAB@A>::78;?<<8773(3:;8=====+=B<>?BA@?@;;6:=:99B>A<??A??9>B?>?BA;>;899)79<4//6//)/6999==BBBBBBA@????AB@BDCCF978>B8;=885:9
@ATNG8:04213:03862
GATGGTAGCTCTGCTCTGACTCTCGTACTCATTCGTTTCGGAAGAGACAGGTACGTTAATATGTTAATAGCGTAACTTCTTTTTCTTTGCTTTCGTGGTATTCTTGCTAGTTACACTAGCCATCCTTACTGCGCTTCGATTGTGTGCGTACTGCTGCAATATTGTTAACGTGAGTCTTGTAAAAACCTTCTTTTTACGTTTACTCTCGTGTTAAAAATCTGAATTCTTCTAGAGTTCCTGATCTTCTGGATATGAGTGACTCGTGCTACCATCGTTCGGTCAGAGTCT
+
:;:@?B@@?A<A@@@ABBBB;99@B@:;9;<:8>:>:6?B>B=@@ABBBB=AAAA?698:95569=8>=9;7//)/9)//<;;(///)5<<<3<<@@=@90,0>+//:::<;>CCCB=BB>@@D?B@CBBBACBB?BCBC@CCCCCCBCC<;;DAB;;5;AA;@@?B@@@ABBBBA@>@;;;;;'::@:99494$9>B@B=B?>=>;5959.5555$5599=9=;@@;?@@::6C:B?CA@BCC:::C?A@A000@@ABBBBC;;;9::4:A:;:?BB>BBBBBCB:;
@ATNG8:04213:03879
GATGGTAGTGCGTGAGAGAGAGACCCAGAAGATCAGGAACCTAGAAGAATTCAGATTTTTAACACGAGAGTAAACGTAAAAAGAAGGTTTTACAAGACTCACGTTAACAATATTGCAGCAGTACGCACACAATCGAAGCGCAGTAAGGATGGCTAGTGTAACTAGCAAGAATACCACGAAAGCAAGAAAAAGAAGTACGCTATTAACTATTAACGTACCTGTCTCTTCCGAAACGAATGAGTACGTGTGACGTACGTGAGCTACATCGTTCGGTCAGAGTCT
+
?@@B?BBCBCCCBBBCCCCCBC9999;BB@BCECBC?B>A>BBCB@CC<?=?AACDCDC2D?BBBBBBBBBBA;@A=<<<<,<A=B?BFE:BBB@B799A???@<@=@@<><92;:>?@>==AAAA@@@>>9@>>>:=<?A8;:C;A<AAA>@<<AAA==7=@>>BB>BB@BBB?B?=@@:??@>AAAAA/>><>>>@AAA>@;>:>>>>7;79@>=>9==>:8;@<A<AAC:ABB?AAACA==>>>>?@@CBBA>>>?AAAAAAAA<;:=A;=>==>?<>>
@ATNG8:04217:03840
GATGGTAGTATATCGCGTCGCTATCCAGAAGATCAGGAACTCTAGAAGAATTCAGATTTTTAACACGAGAGTAAACGTAAAAAGAAGGTTTTACAAGACTCACGTTAACAATTTTGCAGCAGTTCGCACACAATCGAAGCGCAGTAAGGATGGCTAGTGTAACTAGCAAGAATACCACGAAAGCAAGAAAAAGAAGTACGCTATTAACTATTAACGTACCTGTCTCTTCCGAAACGAATGATACGTGTGACGTACGTGAGCTACCATCGTTCGGTCAGAGTCT
+
<<BC@CCCCCBBABCAAA@@ABEDC@CCD@BBCCAA>A@CCFCCECACB?C?A@;;::::'9=>>=?A@?>AAB;ACB@@?@05;86:DDD9CCDAFAABBCC@@?A@HMACCC8AABCBAAAACBAACBBB@BBBC?BBBAAC??=?@BCB?AABBBBBB@CCAA@C?CC>ABC?A?=>=8>=@?ABBBB2??;?BAABBBAA?B<?@BC@C?AABBB@>>>?>@@9?;?>>7>BA?BBAAAB??:::AAABCBBBCAAABAA=???BB>@@<@@??:>?:;
@ATNG8:04229:03858
GATGGTAGCTCTGCTCTGACTCTCGTACTCATTCGTTTCGGAAGAGACAGGTACGTTAATAGTTAATAGCGTACTTCTTTTTCTTGCTTTCGTTGGTATTCTTGCTAGTTACACTAGCCATCCTTACTGCGCTTCGATTGTGTGCGTACTGCTGCAATATTGTTAACGTGAGTCTTGTAAAACCTTCTTTTTACGTTTACTCTCGTGTTAAAAATCTTGAATTCTTCTAGAAGTTCCTGATCTTCTGGCGCGTTATGTATGTCGCCATTCGTTCGGTCAGAGTCT
+
44:<5::==6659:;///:<;<<<555;99<=455>>4::697;A@A>@B=??9992519<=>:@:CCBBB@@>B299==>,4405<;;1://)/)/77057)////9;4995544::5:==8<466==@A@@<@@>=;AA@@BAAAA;;:99<<>:>>??AB?B?BBCC?@@@D<@@<<<0<7<?<<<<@(==55506>;;;////-(-999$-//)/72505;5/////)/7173//////5:9:)/////)//77;<///993//)/::3:<799<555<54
@ATNG8:04232:03841
GATGGTAGTATCTGCACACTCTGTCCAGAAGATCAGGAACTCTAGAAGAATTCAGATTTTTAACACGAGAGTAAACGTAAAAAGAAGGTTTTACAAGACTCACGTTAACAATATTGCAGCAGTACGCACACAATCGAAGCGCAGTAAGGATGGCTAGTGTAACTAGCAAGAATACCACGGAAGCAAGAAAAAGAAGTACGCTATTAACTATTAACGTACCTGTCTCTTCCGAAACGAATGAGTACACATCGTCGTGTCGTGCTACCATCGTTCGGTCAGAGTCT
+
8:AB>BAAA@>:;;;=<BAC<<<CC@CCC@BCBBCC5;7;;A??>A<>=9=9=>>99999)7=ABBAAAAB???8=>@AAAB2AC@C@BBB<BCC@CICCCCCCE@C@BB?BBB?BCCCCCCBCBDA@@BBA@BCCC?BBCCDBBB=@=?::4;A?AACDC@BBBBBB<??>???399?:?8<==999999(9?=A>>>@@@?>:=:>?;;6;;>>BAA>ACA@@CD@C?AAA:@@A:@@AAABBBCF>>?BABBB:9:::9BCC?BBBBA>AB?ABBB:::BB
@ATNG8:04185:03907
GATGGTAGCACACGAGATCTCATCGTACTCATTCGTTTCGAAGAGACAGGTACGTTAATAGTTAATAGCGTACTTCTTTTTCTTGCTTTCGTGGTATTCTTGCTAGTTACACTAGCCATCCTTACTGCGCTTCGATTGTGTGCGTACTGCTGCAATATTGTTAACGTGAGTCTTGTAAAACCTTCTTTTTACGTTTACTCTCGTGTTAAAAATCTGAATTCTTCTAGAGTTCCTGATCTTCTGGGTCTACGCTCGTCGCGCTTACCATCGTTCGGTCAGAGTCT
+
4<5599>C@BA@;@;=CBBABBCEEFBCBBBB?CBCB<AAA@CBDCBBB@CCBBB?B@CELD?A?ABCEDHC:?4?>:::)3349788189AB@BCD@BB79:<?8927A?>@BBA788@=@=B?@>>>>B=B@??:>>A@?::9:::<=@;;;:;;;<??<@=A>>>@@@?B588ABB1;6;5;;AAA/?@AAD3;:9797;=AC<AAAA/>98893919<9>?=>>>>=B<@@@@@A<ABBB8>=>;:;===>=:73---*-94669671;?;@==6767;7
@ATNG8:04190:03915
GATGTAGTGTCATATGAGAGTGTGTACTCATTCGTTTCGGAAGAGACAGGTACGTTAATAGTTAATAGCGTACTTCTTTTTCTTGCTTTCGTGGTATTCTTGCTAGTTACACTAGCCATCCTTACTGCGCTTCGATTGTGTGCGTACTGCTGCAATATTGTTAACGTGAGTCTTGTAAAACCTTCTTTTTACGTTTACTCTCGTGTTAAAAATCTGAATTCTTCTAGAGTTCCTGATCTTCTGGGATGTGTGCGCAGTGCCTACCATCGTTCGGTCAGAGTCT
+
BB@AA>BCCBBBBCBCCCCCDDDC@BBCC;:;;CBE?GC?C@BDDCCCC@CCCCD@D?BBBB@D@CCBBBBBDC<>>>>=,>B=A@AA<@CBB@BCC?CC?ABCCDC@CCCCEEBD=BBD?D?DDCCAAABACBBB>AABBBCCBDDDCCCBAA?CCC@CB?B@BBBBCBCBB@CDDCC;D@E>BBCCB5BCCCC>BBBBCCCEEC>BBBB2BBBBCACACC?BDCDDDD?B?BCCBBB?BCDC>C:::;AA@CDCBBBC@DFD?BBBBC@CC@CDCCBBB@@
@ATNG8:04196:03898
TATGGTAGCAGACGTGACAGAGCGCCAGAAGATCAGGAACTCTAGAAGAATTCAGATTTTTAACACGAGAGTAAACGTAAAAAGAAGGTTTTACAAGACTCACGTTAACAATATTTGCAGCAGTACGCACACAATCGAAGCGCAGTAAGGATGGCTAGTGTAACTAGCAAGAATACCACGAAAGCAAGAAAAAAGAAGTACGCTATTAACTATTTAACGTACCTGTCTCTTCCGAAACGATGAGTACGATGAGATCTCGTGTGCTCCATCGTTCGGTCAGAGTCT
+
>@<<9>>;::?@@CCEBCCBA@@CB>ABC=B:94;A4:69ABBBBB?BC>B>A@CBBBCB+A=@BBBAAA@@@@:;99A>>>+BB?>?BBB6??D<A@B@?>???1918<5;773(33;<?C?CCCCCBCB;;6;A@@;?@?<>=9959<@BC@CCC@@@?F@BBBBBB7=>999929>@@A=BA@;??@?@?'?A>==<>AA>=;16026///(/5//0@@<DB@:;9940688:/:..--8-/39444;;==:@@>><@@@BBB?CA@@@5::49:978=;>6
@ATNG8:04216:03904
GATGGTAGTGTCATATGAGAGTGTGTACTCATTCGTTTCGAAGAGACAGGTACGTTAATAGTTAATAGCGTACTTCTTTTTCTTGTCTTTCGTGGTATTCTTGCTAGTTACACTAGCCATCCTTACTGCGCTTCGATTGTGTGCGTACTGCTGCAATATTGTTAACGTGAGTCTTGTAAAACCTTCTTTTTACGTTTACTCTCGTGTTAAAAATCTGAATTCTTCTAGAGTTCCTGATCTTCTGGACAGAGTGTGCAGATACTACCATCGTTCGGTCAGAGTCT
+
44557==CCBBC====CCCIBCBBBB@@@CB<9==B=<=B=:C>C@CCC@CCCCBAC@AB;<7;49B@<<A@AB=;0000*0@;000A@<<8<>9>><8<A=>?>9:;ADCJEDECCACCC?B?BCDD@AAB?CCDD@BCCCCCCCCCCCCBBCE@D@@<@A=A?BBBBCCBBB?BCCDD:B=B;;;:::*:GCCC=CCDBCCBBBC@CDEE5CAAAC@C@CC?BABCCCD@C@CCDCBB@BBB@CCCCCBCCCCCCCCCBBBCC?BBBDD?BB@CDCCBB??@
@ATNG8:04222:03911
GATGGTAGTATCTGCACACTCTGTCCAGAAGATCAGGAACTCTAGAAGAATTCAGATTTTTAACACGAGAGTAAACGTAAAAAGAAGGTTTTACAAGACTCACGTTAACAATATTGCAGCAGTACGCACACAATCGAAGCGCAGTAAGGATGGCTAGTGTAACTAGCAAGAATACCACGAAAGCAAGAAAAAGAAGTACGCTATTAACTATTAACGTACCTGTCTCTTCCGAAACGAATGAGTACGAGAGAGCACACGTGTCTACCATCGTTCGGTCAGAGTCT
+
:<BC?BBCAABBBB@@@B=C>@@==9@AB;966==B2:455<;==>::828:;<883333$36::=ABBCC79:,:9;A@@A0;;5:2:::49@A@BCCCDDDDD@D=AA@BBB?BBCBCCCCCBCCC@@@B@B@AA@DAAA@??B<A=A@@=@BBBBBBC?BBBBBC?BB?>>>499>@=8???<@@@AA2BF@C@@@@@@@@8=8=>>>5;5;;@BB?BB;::AB<?=@DA=@::59@AAADCDBBCBB?@?BBBCBBAA?>>;>===A;>>;?>AA?????
@ATNG8:04226:03910
GATGGTAGATACTCGCTGATACACCCAGAAGATCAGGAACTCTAGAAGAATTCAGATTTTTAACACGAGAGTAAACGTAAAAAGAAGGTTTTACAAGACTCACGTTAACAATATTGCAGCAGTACGCACACAATCGAAGCGCAGTAAGGATGGCTAGTGTAACTAGCAAGAAATACCACGAAAGCAAGAAAAAGAAGTACGCTATTAACTATTAACGTACCTGTCTCTTCCGAAACGAATGAGTACTGTATCTATGTGTGCGCTACCATCGTTCGGTCAGAGTCT
+
444:5::@?>>:=??;:6>?;@@BB<AAB?BBBBBB>A>ABBBCBC@BA;?<????BACC1?<?ABBBBBBBBA;@@;;;;;*9;59.555&9:@;@666;;;<B:B?BB?BBB?BBCCBBB=;<CBCDDBB8;;;<9;BAAAA??9@;?::49@??ABBB?BACB??;999+9<<9>:;887;?<6=>>>>2=@?ABBBB@@>>:=5::::4:8<;::;5;?@@?DA>A=@@@8?AC<>>ACBBBBBAAAC??@CBBBCBB@@??178<:>58818?=@>?;;;
@ATNG8:04230:03895
GATGGTAGCTATACGTATATCTATGTACTCATTCGTTTCGGAAGAGACAGGTACGTTAATAGTTAATAGCGTACTTCTTTTTCTTGCTTTCGTGGTATTCTTGCTAGTTACACTAGCCATCCTTACTGCGCTTCGATTGTGTGCGTACTGCTTCAATATTGTTAACGTGAGTCTTGTAAAACCTTCTTTTTACTTTACTCTCGTGTTAAAAATCTGAATTCTTCTAGAGTTCCTGATCTTCTTGGCTCTCGTAGACAGATACTACCATCGTTCGGTCAGAGTCT
+
945<7:@@BB>BBCCB696E@>>B>===BBDC@CCCC=BB=A<@@BBCCB@BA?@?5;5;?=B2:49??@A@@?848:===+==7@?@>6>;=@;?>=:?@279@?:?<>=@ACB??<;AA1838<===;;:7;:9A8>>A>>=A@@>>;;:;>A376@;A?:>:<>>??>A::57??>>2?9=:=>DDD.<<AA:AAA?>>A>>><????/?@@@@;@<@A9886=::>:>:=>=;;>6//*/06:==@;;;A===;;:;;9661///<=9=@9@@>>>@>>>
@ATNG8:04231:03919
GATGGTAGTAGTACACTAGTCATACCAGAAGATCAGGAACTCTAGAAGGATTCAGATTTTTAACACGAGAGTAAACGTAAAAAGAAGGTTTTACAAGACTCACGTTAACAATATTGCAGCAGTACGCACACAATCGAAGCGCAGTAAGGATGGCTAGTGTAACTAGCAAGAATACCACGAAAAGCAAGAAAAAAGAAGTACGCTATTAACTATTAACGTACCTGTCTCTTCCGAAACGAATGAGTACGTGTGACGTACGTGAGCTACCATCGTTCGGTCAGAGTCT
+
88:B=?@BBB@@?=BC;;6<>ABBB@BCC@DCBBBC=A<AAA@@>D:>:?@=ABCBBBAA2A=@@?ACA@??@?6879?:>>,4:46:??@2BCCACCBCCCC;;9;@@@=ADD:9:CBGECCCCBCBBCBB?ACBB@BCBBBA@@4;5;@@<@@@BCBBD@BBBBBB?BB@AA@>@>9899*9>>89999:9%9?>?;7996997376557:.5.5@CCC@BB@???A10*000*///)/666>@@<==>BA@AB?>?BB::9BKE@B?@?B?9979@=A@AABB
@ATNG8:04232:03933
GATGGTAGTAGTACACTAGTCATACCAGAAGATCAGGAACTCTAGAAGAATTCAGATTTTTAACACGAGAGTAAACGTAAAAAGAAGGTTTTACAAGACTCACGTTAACAATATTGCAGCAGTACGCACACAATCGAAGCGCAGTAAGGATGGCTAGTGTAACTAGCAAGAATACCACGAAAGCAAGAAAAAGAAGTACGCTATTAACTATTAACGTACCTGTCTCTTCCGAAACGAATGAGTACTGTATCTATGTGTGCGCTACCATCGTTCGGTCAGAGTCT
+
AAAB?CCBBBCCBCCCCCCCFCBAA@DBC@BB@@@@<A=AADCCCB@CD@C@BBBAACCB2B@CAAACCBBBBA<AAAAABB2BA>C8;;;7;CC@CBCBCCDCC?B?BC@CBB=@@BBBCCCBBBCCCCCC?CCCC?BABBBBAA>A@BBB?ADDCCCCC?BBBBBB@BB?989499>><5>>>999999(9>;B;;;AABBB;@;??AA<><>@BBC@CCAAABB>A?ADD>D??<?BBDDBBBBBBBCBBB@BB@@;9<<=<:=@ABB=>>:=>????;::
@ATNG8:04185:03955
GATGGTAGCATCATGCATATCTCACCAGAAGATCAGGAACTCTAGAAGAATTCAGATTTTTAACACGAGAGTAAACGTAAAAAGAAGGTTTTACAAGACTCACGTTAACAATATTGCAGCAGTACGCACACAATCGAAGCGCAGTAAGGATGGCTAGTGTAACTAGCAAGAATACCACGAAAGCAAGAAAAAGAATACGCTATTAACTATTAACGTACCTGTCTCTTCCGAAACGAATGAGTACCTCTCAGACGCTCGTCCTACATCGTTCGGTCAGAGTCT
+
AAAC?CBBBCCCBBBBDCCCCDCBB?BBD?BCCCBB@B?BBCBBBB>BC>B@BBBBBBBC+B?BCCBBABBCCD>@@:;;;;*;A=A>BBB:BBD@LABACCCCC=@=@B?ACC=@?BBBBCCCDCCCCCCD?BBCC?BABCBBBA=B?B:;:;CBBABBC@BBBBBB?BC?BBB<>>@@?8@9929@??@2@C@???CC@@@:=:>ACC<@<>>BCC@BBBBBBC@B@BBC=BBC?BBBBBBB?BBBBBBBBBBBAA@@<@AAAAA>B?AB?BBDDCBABB
@ATNG8:04186:03940
GATGGTAGCACGACACGACGATGTGTACTCATTCGTTTCGGAAGAGACAGGTACGTTAATAGTTAATAGCGTACTTCTTTTTCTTGCTTTCGTTGGTATTCTTGCTAGTTACACTAGCCATCCTTACTGCGCTTCGATTGTGTGCGCACTGCTGCAATATTGTTAACGTGAGTCTTGTAAAACCTTCTTTTTACGTTTACTCTCGTGTTAAAATCTGAATTCTTCTAGAGTTCCTGATCTTCTGGCTCTCGTAGACAGATACTACCATCGTTCGGTCAGAGTCT
+
4::@?BAD?;;::;9999955545<<@@@BBB@BCDE?CBAC@CBAA@CD@CB@AAAD@BBCC@D@BAAABAA:9338889)9@;A@?=89:0+09=00,/=6====;@;=?BBBCCC?AAA<A=??>><==?<AAAA=::;AA@@@@@@@@?=<<:688:>>:?;==>AAAAAB9==AA?1;9<9=?DDD/=AAAC7=;==>@@>AA<>><3>88:D=D=AA<AAAA====D;??@AA@:<<?:>>===<>>>AAAC?==>=>?:<9::?<?E=AA@@@@@@@
@ATNG8:04193:03956
GATGGTAGCACGAGTCACTCATATCCAGAAGATCAGGAACTCTAGAAGAATTCAGATTTTTAACACGAGAGTAAACGTAAAAAGAAGGTTTTACAAGACTCACGTTAACAATATTGCAGCAGTACGCACACAATCGAAGCGCAGTAAGGATGGCTAGTGTAACTAGCAAGAATACCACGAAAGCAAGAAAAAGAAGTACGCTATTAACTATTAACGTACCTGTCTCTTCCGAAACGAATGAGTACCTCTCAGACGCTCGTCCTACCATCGTTCGGTCAGAGTCT
+
44:<7>AB@ABBFDC@@AGCBCBCD@CCD@C?@@AA=A?BBDBBBC@DD@C@BBAAADDD3B?BBBBBBBBBBC=BBBBEDD5;:4;5;;;-;BB?BBBBCCBBB@B@BE?BBC=@@BBCCCCCBBBDCCCB=AC@@=@CCABBAA>B?BBB?CCCCCBBA?CBB@@@?CC@>>>9=>>>=8=>@;99999(:A?A>>>??BAA<A;??@@<A<@>AA@?@C@@@BB@B?BCC<AAB?BBBBBBB?BBBBBB@??><<<AA=???=A???B>@A>ACCBBB???
@ATNG8:04197:03954
GATGGTAGTGCGTGAGAGAGAGACCAGAAGATCAGGAACTCTATAAGAATTCAGATTTTTAACACGAGAGTAAACGTAAAAAGAAGGTTTTACAAGACTCACGTTAACAATATTGCAGCAGTACGCACACAATCGAAGCGCAGTAAGGATGGCTATTGTAACTAGCAAGAATACCACGAAAGCAAGAAAAAAGAAGTACGCTATTAACTATTAACGTACCTGTCTCTTCCTAAACGAATGAGTACGAGAGAGCACACGTGTCTACCATCGTTCGGTCAGAGTCT
+
<<BC?BBBBCCCDCCCCBB>@@00+/:;5<>@@@@<@<?@;;;;?7AA8:59?????@@1?:>=CBBBBBBBC>BA@AA@?,??9@5;;;-;@A>@AAA>@@@@<@?BB@CCC?@@BBBCCCBCCCBBCEF@BB@@<@AA?@@AA>B@CBB?BCAA>AAA?AAABAB???9?@@9?>89927;;<?@A@AA'@A??:98@>>88188==@D7;7;=AAA>AAA???D?B??@@<?CA=:::??AAB???BBBBBAAABBBAA8:8:==;;??BB@C:99BB999
@ATNG8:04198:03976
TATGGTAGCTCACGTACGTCACACGTACTCATTCGTTTCGGAAGAGACAGGTACGTTAATAGTTAATAGCGTACTTCTTTTTCTTTGCTTTCGTGGTATTCTTGCTAGTTACACTAGCCATCCTTACTGCGCTTCGATTGTGTGCGTACTGCTGCAATATTGTTAACGTGAGTCTTGTAAAACCTTCTTTTTTACGTTTACTCTCGTGTTTAAAAATCTGAATTCTTCTAGAGTTCCTGATCTTCTGGACAGAGTGTGCAGATACTACCATCGTTCGGTCAGAGTCT
+
CFBB?CCCDBBBBBCBBBBBBBCCDDDCCCCB?B>>@:@B?B@CCCCCBB@BBC994;>AACA?C@BBCCD9::B>??@@@0???9??@?5>@BA?ACB@AB9;;BBBB@CDCDBBBC@BBB@B@BCA@@@9949@@><ABBBC@@@CCCBBCCBB?BBC?@@=@?@@ABBBCCC>B;;;;.;>B>@@@@AA'@AAAA;ABBAA@;;;;9,9@@@,AAABB>B?CCAA@AA@@C@C@CCCCEC?D:;:;CECCCBBABBBCCCCCCCC@C@@::6;B<@@CDCBAAA
@ATNG8:04199:03963
GATGGTAGCTCGCTGATGATATCTCAGAAGATCAGGAACTCTAGAAGAATTCAGATTTTTAACACGAGAGTAAACGTAAAAAGAAGGTTTTACAAGACTCACGTTAACAATATTGCAGCAGTACGCACACAATCGAAGCGCAGTAAGGATGGCTAGTGTAACTAGCAGGAATACCACGAAAGCAAGAAAAAAGAAGTACGCTATTAACTATTAACGTACCTGTCTCTTCCGAAACGAATGATTACACATCGTCGTGTCGTGTACCATCGTTCGGTCAGAGTCT
+
A?AC?CDDBCCBCBBBCCCCCCCCCBCC@CCDB@@=@=AABBCBB@CC@C@BBBBBDDD2C?CCCBBBBBCDD???@AA@@,@@<@5;;;&9@@=@AACCCCBB@D?BB@CBB?CBCBCCBCBCCCCCCCC?B?@@?A@@?CC??=@?A;;:<CCCCBBA?BBCCCBB?B=@@A;??BCC>A==8998888%9@<@999?@BBB7;7;CBC<>;==CCC@CC@@?AA9?<?AB=CHE@BCAA>???BBBBCBAAABBBBBBB9979???A?BB@BBBBBBAAA
@ATNG8:04199:03968
GATGGTAGCACACGAGATCTCATCGTACTCATTCGTTTCGGAAGAGACAGGTACGTTAATAGTTAATAGCGTACTTCTTTTTCTTGCTTTCGTGGTATTCTTGCTAGTTACACTAGCCATCCTTACTGCGCTTCGATTGTGTGCGTACTGCTGCAATATTGTTAACGTGAGTCTTGTAAAACCTTCTTTTTACGTTTACTCTCGTGTTAAAAATCTGAATTCTTCTAGAGTTCCTGATCTTCTGGATATGAGTGACTCGTGCTACCATCGTTCGGTCAGAGTCT
+
95::7=BBBBDB9:6<<@ADCDAA?;>>=BBC=;;;:79A:A<BBBCCDI@DCCCB?C@EBBB@C:=BBCEBBBB?BCDCC3?;8?<==5<A><;?::6:C>ABACBB7::BCCFCD?B??;@;AAA=>==@<?>A?598:>>???>>>@@;;;=8===9>>8=:=>>CAAA@@<==<??1?;@:==AAC/AA;::6;==>A@@@?>0////(////<7=7?B>D>>?A@@;@=BA;;//*/697;@==>=>>@==>@@>>>?>><>AABB<>>8=:::==@@@
@ATNG8:04200:03955
GATGGTAGCTCACGTACGTCACACGTACTCATTCGTTTCGGAAGAGACAGGTACGTTAATAGTTAATAGCGTACTTCTTTTTCTTGCTTTCGTGGTATTCTTGCTAGTTACACTAGCCATCCTTACTGCGCTTCGATTGTGTGCGTACTGCTGCAATATTGTTAACGTGAGTCTTGTAAAACCTTCTTTTTACGTTTACTCTCGTGTTAAAAATCTGAATTCTTCTAGAGTTCCTGATCTTCTGGGTGTATCAGCGAGTATCTACCATCGTTCGGTCAGAG
+
55<>:>CCCCCG@@@A965<<@BDBCDBBCAA?ACCJFED@C@BBCCBEC@CCCCD@D@@@@A@C?BBBAAABBC=@A@>>,9:3:><>;AABE@CCB?@@49:>=;=8@=>>CDDF?@??<?=BA@@><;;<@A?@<@<<<@>>>@@AA=:768<;;;=AA:>:888>>>@A@==;;;;/:1818AAAA/AB@@@5=;;;;;===>18888(6==>@<?:?>8===>===5;5;=>???<===@6///@@@99::///:=99<=73---,*,207222,,
@ATNG8:04186:04019
GATGGTAGCTCTGCTCTGACTCTCGTACTCATTCGTTTCGGAAGAGACAGGTACGTTAATAGTTAATAGCGTACTTCTTTTTCTTGCTTTCGTGGTATTCTTGCTAGTTACACTAGCCATCCTTACTGCGCTTCGATTGTGTGCGTACTGCTGCAATATTGTTAACGTGAGTCTTGTAAAACCTTCTTTTTACGTTTACTCTCGTGTTAAAAATCTGAATTCTTCTAGAGTTCCTGATCTTCTGGATACACTCATGTGCACCTACCATCGTTCGGTCAGAGTCT
+
CCCC?CBBBCCCBBBCCBBCCCCDCCCCCCBB?BBBC=CC?C?CCDDDB@=@DDDD?C?CCBC@C@CCCC@@@B@;?????0AB>@AEG>BBCB@BCC?DD>A@CCCE@BBBBDDBB?BCC@C?BBBCBAAB?CCCC>BBCCAAABBBBCCCCAB?CBB?BB?B>ABCCBCCCC?B;:::-:=A;AA@B@2BBCCC<BCCBBCCCCC@CCBB5BBABC@B@BC?BBCCCCC>A=ACDDBB?BBCACCBBCCCCB@@@@DDC??AB@B?>>C?AA?BBBBBBB@@
@ATNG8:04189:04024
GATGGTAGTAGTACACTAGTCATACCAGAAGATCAGGAACTCTAGAAGAATTCAGATTTTTTAACACGAGAGTAAACGTAAAAAGAAGGTTTTTACAAGACTCACGTTAACAATATTGCAGCAGTACGCACACAATCGAAGCGCAGTAAGGATGGCTAGTGTAACTAGCAAGAATACCACGAAAGCAAGAAAAAGAAGTACGCTATTAACTATTAACGTACCTGTCTCTTCCGAAACGAATGAGTACGAGAGAGCACACGTGTCTACCATCGTTCGGTCAGAGTCT
+
77:>8=@BB@@@BBBCBCBBABBBB?C@A<@@;;;;6;6:;B@ABB@CCAI@AAAA@CCCC*C?@@BBBCDCBBB>A@@CDDD2BC?B?CEED3C;;9<BBBDCBBE@D@BB?BBC>@?BBCCCCDCCCCBAAC@CC??=@CCCBB??;@?AAA?ACCCBBBC?ABBCAB?BD@>>@?@A???8>?;9=====.=A=D>>>???>>8=8===>1718AB??=?ABAAAC?C?BCD@CBB=@?AABBBBB@AAAABBB@@???AA:;;;===>>8;;6;???AF889
@ATNG8:04194:04029
GATGGTAGTGTCATATGAGAGTGTGTACTCATTCGTTTCGGAAGAGACAGGTACGTTTAATAGTTAATAGCGTAACTTCTTTTTCTTTGCTTTCGTGGTTTTCTTGCTAGTTACACTAGCCATCCTTACTGCGCTTCGATTGTGTGCGTACTGCTGCAATATTGTTAACGTGAGTCTTGTAAAACCTTCTTTTTACGTTTACTCTCGTGTTAAAAATCTGAATTCTTCTAGAGTTCCTGATCTTCTGGCTCTCGTAGACAGATACTACCATCGTTCGGTCAAGAGTCT
+
,,26088AAECCB666=>669::BA@@?<=00)/77939:7<6;@?=<@B6?@9@::)9449<C2;79=9<<5505;399<<<)<;>3556<2;:9949:>0==*00/>::6CBBABB?@;?@@5:59>>>9::@=@>>><B@?999AACB???A??@>@@@@BC?C<??@::9BBB=B9:;;.9;@9;;>><+<<=<<4<655;;555549999(9::;;7;8<=790000/>6>6?;:?:<049?6?@@B>>>?>>@A?>?965=@=@A:9830>:>00+0@@;:;
@ATNG8:04201:04009
GATGGTAGCTCTGCTCTGACTCTCGTACTCATTCGTTTCGGAAGAGACAGGTACGTTAATAGTTAATAGCGTACTTCTTTTTCTTGCTTTCGTGGTATTCTTGCTAGTTACACTAGCCATCCTTACTGCGCTTCGATTGTGTGCGTACTGCTGCAATATTGTTAACGTGAGTCTTGTAAAACCTTCTTTTTACGTTTACTCTCGTGTTAAAAATCTGAATTCTTCTAGAGTTCCTGATCTTCTGGGTGCGCTGCAGTCTCTCTACCATCGTTCGGTCAGAGTCT
+
?>;;449B@;66===<@666666<=966=BBB?C@@@;@@=@@BCDBCCCACGDBBAC@CBBD>D@BCBCBBBBC?BBDBB5CC@CCCD?A>A=,0/;299,66?BA>:@C>;;;9999CC@D@BBAB;;;D@BBBC@FCCCCBBBB@@@ABBAE@@;;8;B?B?CC@@@AB;;5;;;;;.;=A=ABBBB2BAA@B8A;;;;9@?==29999'9999@=@=@A=:;;ABBC=@=@AABBB?ACBB=AA;;;;;;;;;;BBBB@AA?BA@@A=AB>BBBBBECDD
@ATNG8:04206:04026
GATGGTAGGTGCACATGAGTGTATCCAGAAGATCAGGAACTCTAGAAGAATTCAGATTTTTAACACGAGAGTAAACGTAAAAAGAAGGTTTTACAAGACTCACGTTAACAATATTGCAGCAGTACGCACACAATCGAAGCGCAGTAAGGATGGCTAGTGTAACTAGCTAGAATACCACGAAAGCAAGAAAAAGAAGTACGCTATTAACTATTAACGTACCTGTCTCTTCCGAAACGAATGAGTACCTCTCAGACGCTCGTCCTACCATCGTTCGGTCAGAGTCT
+
::?E?CCD@CBBBCCCCCCCCCBBB@CCC?A@@@?>9??@ABBBBC@CB?B?ACCCBDDD1D?C@BBCCCCCCC>CCCCDDD2BC@B4:::6;BB@CBBBDB????B?AA@BBB?BBBBBBBCBABFCCCCC?CCBB@CBBBBBCB@B@B::;:BBBBCCC@AAAABBBAB>BBB<?@9882:?@;9:9:9(:@<A??@FCCAA7:8;D@@:=:>?CDD@BBBBCDG@B?BCC>BBA@@@?BBBB@BAABBBDBBB>>>BB@BBC>@=<:@<?A?BCCBAA;;;
@ATNG8:04210:04036
GATGGAGACACGTCGCACACGTACTCATTCGTTTCGGAAGAGACAGGTACGTTAATAGTTAATAGCGTACTTCTTTTTCTTGCTTTCGTGGTATTCTTGCTAGTTACACTAGCCATCCTTACTGCGCTTCGATTGTGTGCGTACTGCTGCAATATTGTTAACGTGAGTCTTGTAAAACCTTCTTTTTACGTTTACTCTCGTGTTAAAAATCTTAATTCTTCTAGAGTTCCTGATCTTCTGGGCTGCGCTGATATGCGCTACCATCGTTCGGTCAGAGTCT
+
CCBC?CBA@@CB;:6A@=ACBCCFCHCC?BDDD>CFBC@AAABBBB?CCA@@=@@BCCC@E@ECBBBBBBA?AAAAA2@A>ABCE>BCCC?BCC?BB<@@@CBB?BCBBBBCC?AAC:<9<<;<99::4:><;5::>>==>>?@@BBBA@@<@@@=>>:>=@@@?@?@=<6==;=;2;8<988888(8=::;1;88888=<<<18898(6<<5;5;96717///:@@9=7<@>====;;;E:>=>=B>==>@=;;///:9976:;AA<AA=??>>::://
@ATNG8:04211:04005
GATGGTAGCACACGAGATCTCATCGTACTCATTCGTTTGGAAGAGACAGGTACGTTAATAGTTAATAGCGTACTTCTTTTTCTTGCTTTCGTGGTATTCTTGCTAGTTACACTAGCCATCCTTACTGCGCTTCGATTGTGTGCGTACTGCTGCAATATTGTTAACGTGAGTCTTGTAAAACCTTCTTTTTACGTTTACTCTCGTGTTAAAAATCTGTATTCTTCTAGAGTTCCTGATCTTCTGGGTGCGCTACAGTCTCTCTACCATCGTTCGGTCAGAGTCT
+
AC??>AEEDBBBBBBACCDCCCCCCC:;;DAA=ABBB?B?C@BBBCCCD@DBBBB@C?BBCC@C?ABBBBBCBB?>==>=.?@>BBCC>BBBA>ABB@CC=A@ABCD?CA??@AAC>??A6828>>>>>?><>@<<7<=>=<>>?@CBAA:::A=@@@<@@<@<@@>@@@>><8;::::1::>9:::99):;8991::9///767=8====.<>>>???=@@<@>>>@@A=D:==??>>;:==@6///@>@@@;;;?@??B===7>///=6997==A>>>==<
@ATNG8:04212:04013
GATGAGAGAGCTCTCTCATCGTACTCATTCGTTTCGGAAGAGACAGGTACGTTAATAGTTAATAGCGTACTTCTTTTTCTTGCTTTCGTGGTATTCTTGCTAGTTACACTAGCCATCCTTACTGCGCTTCGATTGTGTGCGTACTGCTGCAATATTGTTAACGTGAGTCTTGTAAAACCTTCTTTTTACGTTTACTCTCGTGTTAAAAATCTGAATTCTTCTAGAGTTCCTGATCTTCTGGGTGCGCTACAGTCTCTCTACCATCGTTCGGTCAGAGTCT
+
ACBCDBCCECC:;;DCDCCCCBBCBCBB?BDEF=CC@C@CBBBEDD@DCCBA?B@CBBB?C?BBBBBABBC>?;?;?1=A;A@BB=BBAA=ABB>BB>==>DCC?AAAAAAAA>B?@:>:>>>=>>==:=AAA588AA??>>>A@@A>><>9=?@<AA;A9<>?AA@>??=???AA6A<A;<>CCC.@88:C5998666<:==;>@@@/A;;;B<B<AB=B@@@@@A<A=AA:::A<;;;;6///<<;@??>>>BAAA@@@=>;<;B>=>:>>>?@@@@@
@ATNG8:04231:04008
GATGGTAGTGTCATATGAGAGTGTGTCTCATTCGTTTCGGAAGAGACAGGTACGTTAATAGTTAATAGCGTACTTCTTTTTCTTGCTTTCGTGGTATTCTTGCTAGTTACACTAGCCATCCTTACTGCGCTTCGATTGTGTGCGTACTGCTGCAATATTGTTAACGTGAGTCTTGTAAAACCTTCTTTTTACGTTTACTCTCGTGTTAAAAATCTGAATTCTTCTAGAGTTCCTGATCTTCTGGAGATACACATGATACTCTACATCGTTCGGTCAGAGTCT
+
>:@@@ACBBABBBA@ACHCCCCC;95:==450555<4::5:5;;;>=<<8665555949;44.5.55;<566>>:>CCCB19:448==5:9:A;@<B=@A?AABBCC?CBBCKICC?A@@?D@CFBAABAA=@@CB=ABBBBBAABCCGCDCDC@;;;>@?5;5:?AA@BCBB@BCCCC;C>A=@@BBB0A@@@B;A@@@BBB@@A2:9:9(9@?9929;:>=@@B@A?C@C?B@<@9665@@8?AAAAC@@@CDCCCC@@??A888:>4597@<555;::9
@ATNG8:04191:04087
GATGGTAGCTCTGCTCTGACTCTCGTACTCATTCGTTTCGGAAGAGACAGGTACGTTAATAGTTATAGCGTACTTCTTTTTCTTGCTTTCGTGGTATTCTTGCTAGTTACACTAGCCATCCTTACTGCGCTTCGATTGTGTGCGTACTGCTGCAATATTGTTAACGTGAGTCTTGTAAAACCTTCTTTTTACGTTTACTCTCGTGTTAAAAATCTGAATTCTTCTAGAGTTCCTGATCTTCTGGCGCTCTGTCACGTCTGCTACCATCGTTCGGTCAGAGTCT
+
AACB@BCCCBCBBBBBBBCCICCBBBCCCDAA>@CCE>BB?B@BBBCDBB=BBBED@D@DCBA?BCDCBCCCCC?CCCCC1CC?BBCD>CCAB?BCDACC?A@@CCCACCCCCCCC?BCC@C?CCBBCCBB@BCCC?CCCBDAAACCCCCAABB?B@@>@D@C?ABCCCBCBC@CBCCB<B?D>:::::*9BBCF>DCCBBCBBBB=@@@@0@BBCEAD@CB?BCCDDCC?B?BBCCCC?@@A?BB@B@9:9BBBBBBBBBBEC@CACCD?BB?AAACGGC@@
@ATNG8:04197:04041
GATGGTAGCGCATATCAGCGCAGCCCAGAAATCAGGAACTCTAGAAGAATTCAGATTTTTAACACGAGAGTAAACGTAAAAAGAAGGTTTTACAAGACTCACGTTAACAATATTGCAGCAGTACGCACACAATCGAAGCGCAGTAAGGATGGCTAGTGTAACTAGCAAGAATACCACGAAAGCAAGAAAAAAGAAGTACGCTATTAACTATTAACGTACCTGTCTCTTCCGAAACGAATGAGTACCTCTCAGACGCTCGTCCTACCATCGTTCGGTCAGAGTCT
+
8:::7<<:::995;;;=>BBCBBCH>BBCF?EEECAC;;;BBBBB@A@?@AABBABECC2B=:::@A@@@:99,9>@????,?@>A?BBB<BCD@B;99>=999;@:?@699B;?@BBCCCCFJCBBBCCC?BB;;7;AAABA??=@=@@B>BBCBCBBA????AAA>BB>AA@4::=?=5???;99::::%:@;986:A>@>><>8<<::5:<==BBC?AAA;::C?A?AAA:@@@<>>A>>?A=AABA?@?FB?>>>@@<===:>888A>AB@@?@FCC@@@
@ATNG8:04197:04083
GATGGTAGTCTCAGATAGTCTATAGTACTCATTCGTTTCGGAAGAGACAGGTACGTTAATAGTTAATAGCGTACTTCTTTTTCTTGCTTTCGTGGTATTCTTGCTAGTTACACTAGCCATCCTTACTGCGCTTTGATTGTGTGCGTACTGCTGCAATATTGTTAACGTGAGTCTTGTAAAACCTTCTTTTTACGTTTACTCTCGTGTTAAAAATCTGAATTCTTCTAGAGTTCCTGATCTTCTGGAGATATCATCAGCGAGCTACCATCGTTCGGTCAGAGTCT
+
@@CC?CBCBBBCCDDCCBBBBBCBCDBBBCBB?BBCC=CC?C@CCCCCCD?DCBAA?C?BBAB?B?BCCCBCCCC>B@CCC1BA<A@DF>BCAA?AFJAHD>@@CCCCACCCDBBBB?CDC>B>CCCBCBAAB=BDDAD@@@CCCBBBBBBBAAA?CCC?CD?B<??CBCCCCC?BCCDD8C?B;:9999*9BDCD=CCCCCCCCBB5;;;;*:@@AB@B?CC@CDBCCBB?C?BCCCDC>AAC?CCBBBDCCCBCCDDBBBCCC?BBBDF<@??CCBBBBB??
@ATNG8:04198:04052
GATGGTAGCACACGAGATCTCATCGTACTCATTCGTTTCGGAAGAGACAGGTACGTTAATAGTTAATAGCGTACTTCTTTTTCTTGCTTTCGTGGTATTCTTGCTAGTTACACTAGCCATCCTTACTGCGCTTCGATTGTGTGCGTACTGCTGCAATATTGTTAACGTGAGTCTTGTAAAACCTTCTTTTTACGTTTACTCTCGTGTTAAAAATCTGAATTCTTCTAGAGTTCCTGATCTTCTGGTGTCGTCTATCATGTACTACCATCGTTCGGTCAGAGTCTT
+
44;>9<ADDCBBBB;;6@BBBBCB@@<C@DCC@ABBL?CC?C?BCCCCCC@BBAA@<@=@@A@?C>BABBBBBBB>ABCDD188>BAAA=B??>>A?>8?@899:<CB=BB???AA=:???<A=ABB>>;:;;>>>?198;::;=>B;;;>:;;:8>:;8;C=B=B==>?@=;;59==>?5?<A;>>>?>/>;;;>4;;;==;;;<<=@@@@+5///5593;=:<?>>999493:999:;5:;@;@A@@@@;;;==3---336;=9=>>=<9<A<>>>AA<<9<5
@ATNG8:04207:04055
GATGGTAGCTCTGCTCTGACTCTCGTACTCATTCGTTTCGGAAGAGACAGGTACGTTAATAGTTAATAGCGTACTTCTTTTTTCTTGCTTTCGTGGTATTCTTGCTAGTTACACTAGCCATCCTTACTGCGCTTCGATTGTGTGCGTACTGCTGCAATATTGTTAACGTGAGTCTTGTAAAACCTTCTTTTTACGTTTACTCTCGTGTTAAAAATCTGAATTCTTCTAGAGTTCCTGATCTTCTGGGTGCGCTACAGTCTCTCTACACTCGTTCGGTCAGAGTCT
+
;;>C@CBBBBBC@A@ACCCCCBCCCCBBDB;?7?;;>6>>:@:==BABBC<AAB::455=9;<.529955;<;;;8544499#4<8<=C@7666;6;;=9=B9996DC?:@C@A@AAA<@@B?C?CCCCDCCD@EDDD@CBCAA@BCCBBBB@@@@<?;;6;B?B@DCCBBBA@A?==@@E2D@B=?AAAA,@BAAB8;9>=@@99999====,>AABB@B@EC@CBBDA;<7;?ABDDDC@A;;;0<BA;;;B<...-------7//////27;4<99;<<<//
@ATNG8:04209:04087
GATGGTATCTCGCTGATGATATCTCCAGAAGATCAGGAACTCTAGAAGAATTCAGATTTTTGACACGAGAGTAAACGTAAAAAGAAGGTTTTACAAGACTCACGTTAACAATATTGCAGCAGTACGCACACAATCGAAGCGCAGTAAGGATGGCTAGTGTAACTAGCAAGAATACCACGAAAGCAAGAAAAAGAAGTACGCTATTAACTATTAACGTACCTGTCTCTTCCGAAACGAATGAGTACGAGAGAGCACACGTGTCTACCATCGTTCGGTCAGAGTCT
+
BBBC?CCCCCBBAB>>955555:<A<ACL?CCB9997?;:CCBABC@AA>A?@@A@@@@A2?ABB@??BCCBBC>BA@@@@?1?B=B4;;;.;CC@BBCBICCDC@C@CC?BBC@CCBBBACBBBBCCCCCD@CCBD?BBBBBCCC<B>@998:CCCCDCC?ACCCCD?BB@BBA=@@@@@;???>ACEDC2CC?B>>>CCC@?;@<@@>>:=7<ABAA?AA@@@@A=A>ADC>CBB?BBBCCBCBAAAB>>>BCBBBBBBAA@A>@;;;B?AA?BAAAAA???
@ATNG8:04211:04080
GATGGTAGCGCACACATAGATACAGTACTCATTCGTTTCGGAAGAGACAGGTACGTTAATAGTTAATAGCGTACTTCTTTTTCTTGCTTTCGTGGTATTCTTGCTAGTTACACTAGCCATCCTTACTGCGCTTCGATTGTGTGCGTACTGCTGCAATATTGTTAACGTGAGTCTTGTAAAACCTTCTTTTTACGTTTACTCTCGTGTTAAAAATCTGAATTCTTCTAGAGTTCCTGATCTTCTGGAGATACACATGATACTCTACCATCGTTCGGTCAGAGTCT
+
@;;C@CBABBCCBBBCCCCCCCCBBCCBCCBB?@@@C>CD@D=ABBCCCC@CCCCB?C@BBCC?B?BCCCC;;<C?AAAAA,;;5:<?@;AABC@CCF@DC=;;@CCC@BCDCBBBC@CCC?@>ABBBBCCC?BBCC?CCBBCBBBCDDCCABBB@CBB?BB@C>AACCBBBCF@D;:::-;>B;AAAAB0BBCCF>BBBCCCCBBB=@@@@0@@@AB?B?CB?BBBABAB?BACCCBBB?BBD@CCBCCCDBBABBCDDBAAAA?BBBBB?AB>BBBBABA@@
@ATNG8:04213:04059
GATGGTAGCATCATGCATATCTCACCAGAAGATCAGGAACTCTAAGAAGAAATTCAGATTTTTAACACGAGAGTAAACGTAAAAAGAAGGTTTTACAAGACTCACGTTAACAATGTTGCAGCAGTACGCACACAATCGAAGCGCAGTAAGGATGGCTAGTGTAACTAGCAAGAATACCACGAAGCAAGAAAAAGAAGTTACGCTATTAACTATTAACGTACCTGTCTCTTCCGAAACGAATGAGTACCTGCTCAGACGCTCGTCCTACCCATCGTTCGGGTCAGAGTCT
+
>=AB?=:?:9995566;ABBAC00070//49:=>CB7>570///)/95///(/4996:6888'8(/////378:9;/7744444$44.46<==2??>:>@?<<<<59256;;8666:=B?@@@;BBCAA@BBCB@BBBC@BBCAAABB>A@B;;9<BAAAAAA>:::@?@;9939@?;B@@A>B;<6<@BAA/;;122+5::::77.5-5:991717<?9949999=7765(--5(---(,25---83---6668:3338333;,3373(2227<9>>>6<<;;:;;;;
@ATNG8:04215:04079
GATGGTAGCACGACACGACGATGTGTACTCATTCGTTTCGGAAGAGACAGGTACGTTAATAGTTAATAGCGTACTTCTTTTTCTTGCTTTCGTGGTATTCTTGCTAGTTACACTAGCCATCCTTACTGCGCTTCGATTGTGTGCGTACTGCTGCAGTATTGTTAACGTGAGTCTTGTAAAACCTTCTTTTTACGTTTACTCTCGTGTTAAAAATCTGAATTCTTCTAGAGTTCCTGATCTTCTGGAGATACACATGATACTCTACCATCGTTCGGTCAGAGTCT
+
@@CC@CCCJ:;9BBBCCBDAAADBBCDDCCCC@CCCC>CC@DACC@@ABB?BEBAA?A<@?AB?B@CBBBCAA>@:;;<;?)=?<@9::)9;<;:?==8>A<??ADAA>ACDBAABB=BAA9>:?::99;:;>DBA@;@ABA?>?AABA@@A>>>878A<AA;@<@@@>>>A@@<>>AAA6@<@;??DCD/=?===,//////99;=5;;;:+;;;;@:>:;;6;>>>@@@<@<@AC>>>7;;A=@@?>@AAA=<=@@@@@@AAA9>>AAA=AA:>?BBBDA@@
@ATNG8:04216:04051
GATGGTAGCGCATATCAGCGCAGCCCAGAAGATCAGGAACTCTAGAAGAATTCAGATTTTTAACACGAGAGTAAACGTAAAAAGAAGGTTTTACAAGACTCACGTTAACAATATTGCAGCAGTACGCACACAATCGAAGCGCAGTAAGGATGGCTAGTGTAACTAGCAAGAATACCACGAAAGCAAGAAAAAGAAGTACGCTATTAACTATTAACGTACCTGTCTCTTCCGAAACGATGAGTACTGCGTCTCACTCTCGCCTACCATCGTTCTGTCAGAGTCT
+
CDBC?B:;<BBFCCCCB@@ABBBHGGJCC?BAAC@@?@@BA@@@>@=>?9@;=?9999;>0=<AB;;;AA@:;;.99:9555$5:7<:>>>2>@A<@A@AAACBB?B?CB>AAB@CC9::ABBCCCCCCCCDBCBAA<AAABB@@@?C?@;;9;CCCDCCC@BBBBA@1988;>>299@??9@==999999(7?<878BBBBB>>D7;;?@<@<>=BAA>ABBBCA@??@EAA<@000A@0:9@AABBCLD@AACBBBFC@BAA=@;99B?B;;:ABB::9>>
@ATNG8:04220:04075
GATGGTAGTGTCATATGAGAGTGTGTACTCATTCGTTTCGGAAGAGACAGGTACGTTAATAGTTAATAGCGTACTTCCTTTTCTTGCTTTCGTGGTATTCTTGCTAGTTACACTAGCCATCCTTACTGCGCTTCGATTGTGTGCGTACTGCTGCAATATTGTTAACGTGAGTCTTGTAAAACCTTCTTTTTACGTTTACTCTCGTGTTAAAAATCTGAATTCTTCTAGAGTTCCTGATCTTCTGGATAGCGACGCGATATACTACCATCGTTCGGTCAGAGTCT
+
5:;<9@@EDC;;;666>><BAAADCB;99=:>:@ABA<AB=:355599>>49@<A@?B@CCCC@C@BBB==;;9:39.444&4924:::4556>8==>:>C?ABBCDF@CCCCCCCCACCC?B?BDCCCABB?BCCC?CBBCCCCDCBBBBBBBB?BAB@DD?C?BBBAABDCC?CCDDD;B=?9:::::*:AABF=CBBBBBBBAA5;;;;*;;;<A?BAHJ@BBBCCCC@D@BBCCDD@BBB?ABACBCCFCECBBCCCBBBB@BBBCC?BB@BCBBBCB@?
@ATNG8:04190:04125
GATGGTAGCATCATGCATATCTCACCAGAAGATCAGGAACTCTAGAAGAATTCAGATTTTTAACACGAGAGTAAACGTAAAAAGAAGGTTTTACAAGACTCACGTTAACAATATTGCAGCAGTACGCACACAATCGAAGCGCAGTAAGGATGGCTAGTGTAACTAGCAAGAATACCACGAAAGCAAGAAAAAAGAAGTACGCTATTAACTATTAACGTACCTGTCTCTTCCGAAACGAATGAGTACTATGTAGAGCTCTATACTACCATCGTTCGGTCAGAGTCT
+
A<AE@CAB@A@;;:C>GBBBBB@@@?CCD@BABB@B?A<@@?@AAB@BBAC@@@@@ADDD1>;=BBCBBBBBCD8@@;;;;;';:4599990;;<8;A;ABCCA@?A@CF@BBB?BBCBBDCCBBCDCBBBB?BCDD<A@DCAA@@<A@C:::;CBBBBCB>AABBBC?CB?BBF<?????8<<>:99::99%9>:=888BABAA<>7;:>>;><?BDCD@DD@??AA>A?BFC=BBF?AAABBBBBBBAAA>>>>????>?>?@B=BBA@@8;:4:;:===;;;
@ATNG8:04195:04132
GATGGTAGGCGACATACATACGCGCCAGAAGATCAGGAACTCTAGAAGAATTCAGATTTTTAACACGAGAGTAAACGTAAAAAGAAGGTTTTACAAGACTCACGTTAACAATATTGCAGCAGTACGCACACAATCGAAGCGCAGTAAGGATGGCTAGTGTAACTAGCAAGAATACCACGAAAGCAAGAAAAAGAAGTACGCTATTAACTATTAACGTACCTGTCTCTTCCGAAACGAATGAGTACGATGAGAGAGCTCTCTCTACCATCGTTCGGTCAGAGTCT
+
BBBB?BBB@BA@ABBBDHGDBBBBB?BCC?CAAC@@<@=@ACBBBC@CB?B@AAABCBBB0B>BCEDBBBDDDD=BB@@@@@0@B=C?CCC<CCC@BBBCBCC@?=@@CD?A@C?BBBBBBBBCCCCBBBCG@D@9:8:A@ABBBB?C@CBB>BCCBBBBD@BAAAAA>BB>===<@@BBB9?>>8;>>?@2AB@C?>>BB@??<?=@?@@7:7:ABAB@BB@@?@@;=<@>@9AAA>AEBBBBBBBACCCCBBBB@667=<99::>@??A?9979BAAABBBA
@ATNG8:04196:04101
GATGGTAGCATCATGCATATCTCACCAGAAGATCAGGAACTCTAGAAGAATTCAGATTTTTAACACGAGAGTAAACGTAAAAAGAAGGTTTTACAAGACTCACGTTAACAATATTGCAGCAGTACGCACACAATCGAAGCGCAGTAAGGATGGCTAGTGTAACTAGCAAGAATACCACGAAAAGCAAGAAAAAAGAAGTACGCTATTAACTATTAACGTACCTGTCTCTTCCGAAACGAATGAGTACTATGTAGAGCTCTATACTACCATCGTTCGGTCAGAGTCT
+
8:<B>BB>666;B<>>JGCBBCCDD@CCC@BCDCAA?B=AAB@A?B?A@>@?9:4=8<<<)3.3889?>@=>?>88;@==AA1AB>B?CCC<CA@<ABBBBBB;;;;@BC@CBA?ACCACCBBBCBBBCCCC@CCBB=@@BBA@AA=A>ABB?BLECBBCB?BBBBBB???9::9;>?9898*9892999999%9;8:855A;ABA=B7::;;7;=??BCC?BB??@?A@C@BBC=BBB@@@?CCBCABBEBB>>?<<://///8886AAA??<?A388=;:9::9
@ATNG8:04204:04120
GATGGTAGCACACGAGATCTCATCGTACTCATTCGTTTCGGAAGAGACAGGTACGTTAATAGTTAATAGCGTACTTCTTTTTCTTGCTTTCGTGGTATTCTTGCTAGTTACACTAGCCATCCTTACTGCGCTTCGATTGTGTGCGTATGCTGCAATATTGTTAACGTGAGTCTTGTAAAACCTTCTTTTTACGTTACTCTCGTGTTTAAAAATCTGAATTCTTCTAGAGTTCCTGATCTTCTGGGTGCGCTACAGTCTCTCTACCATCGTTGGTCACAGTCCT
+
55<<7;;==<<<B;;5655555565<;97;00)//77.9>:?:A@?@B@@:@:55>8<8<<<<7;7:?;?B5:37437898$3339::;5;BBF@CCC?BB@BAABCB?CA@@BB?;7;AA=A<@@;;;?AA<BB;;7;==BA=>>>???///;,//76=</502;?885;;;488>>@5@5<663333(33--)--244489222'2222$25556162772899;=??=?==>>?>><:===6///666>>::66655777767/..857056/.-444)-
@ATNG8:04209:04100
GATGGTAGTATATCGCGTCGCTATCCAGAAGATCAGGAACTCTAGAAGAATTCAGATTTTTAACACGAGAGTAAACGTAAAAAGAAGGTTTTACAAGACTCACGTTAACAATATTGCAGCAGTACGCACACAATCGAAGCGCAGTAAGGATGGCTAGTGTAACTAGCAAGAATACCACGAAAGCAAGAAAAAAGAAGTACGCTATTAACTATTAACGTACCTGTCTCTTCCGAAACGAATGAGTACTACTCTCAGAGACACACTACCATCGTTCGGTCAGAGTCT
+
;;>A:A<@BBB@@@?;666>><<<<8<5526<>==>:>9<99///<7<<:<:<<;;;<<A1B<??=B=A@@???9?>??@@@+?@:>1665&5<;;?A?BBBBCJ?B?@@=@AA>ABBBCFFHBBAB@@@@@>ACCC?@???A@AB?B>B;;69@=885=B?BBBBBB@CC<>??477@@?8;::6::<==>(>?<A;:;?DBBB8;7:??>:?;??CAB?AAAA@DA495:@@;ABB?CBCCCCCCABBBBBBBABBB>>888?@=@A>>>7;;:???>>?>>>
@ATNG8:04211:04128
GATGGTAGAGAGAGCTCTCTCATCGTACCATCGTTTCGGAAGAGACAGGTACGTTAATAGTTAATAGCGTACTTCTTTTTCTTGCTTTCGTGGTATTCTTGCTAGTTACACTAGCCATCCTTACTGCGCTTCGATTGTGTGCGTACTGCTTCAATATTGTTAACGTGAGTCTTGTAAAACCTTCTTTTTACGTTTACTCTCGTGTTAAAAATCTGAATTCTTCTAGAGTTCCTGATCTTCTGGGTCTACGCTCGTCGCGCTACCATCGTTCGGTCAGAGTCT
+
@?@A9=EBBCCCBBBBBBICICABAA@A>00/<<<5<=>B?BCBEECC?BBBCC?C>CCCCAD@BBCCBBBCG@BC@@@0>>9>?=?8@BBB?BBC@CC?AABCCB<??AABCCA;@@C>B>BBB@@AAB?A>@A;>>AA@@@@@A===A=CB<;:::=?:?=>;;;BBBAA<AAAAA5A=A<@@@@@/@B>>>7=9:::;@;::=CCDD/B:;;A=C:==<@@@@====B;>>@@>>:>AAB9@>>>@@@@????=>>@@@A<AAA??:>>=@@@BC;;;;
@ATNG8:04218:04098
GATGGTAGGAGACACGTCGCACACGTACTCATTCGTTTCGGAAGAAACAGGTACGTTAATAGTTAATAGCGTACTTCTTTTTCTTGCTTTCGTGGTATTCTTGCTAGTTACACTAGCCATCCTTACTGCGCTTCGATTGTGTGCGTACTGCTGCAATATTGTTAACGTGAGTCTTGTAAACCTTCTTTTTACGTTTACTCTCGTGTTAAAAATCTGAATTCTTCTAGAGTTCCTGATCTTCTGGGCAGACTCTCACACGCTACCATCGTTCGGTCAGAGTCT
+
55:<7<993////////;>?@BBBB@?@<@?>4995=4=>7;7@BB7ABB?BBBDH@C@DCBDAEADCABBCC9:7;BBBB1@B@CCCE?BCCC@CCC?BB9;;BCCC@BBCBCBBB?BBB?B????B9::??@>::489ACBBBBB>BBBB@>>;>??:>>:>:?;;:=?A;;59:;;1;9>8==BBB/>>:::.6/////;99=;AAC=*>777626,222888:9995;.558797-..890856677----=9<?====9////638806:DBB@@@>
@ATNG8:04218:04133
GATGGTAGCGAGCGAGTGTGTATACCAGAAGATCAGGAACTCTAGAAGAATTCAGATTTTTAACACGAGAGTAAACGTAAAAAGAAGGTTTTACAAGACTCACGTTAACAATATTGCAGCAGTACGCACACAATCGAAGCGCAGTAAGGATGGCTAGTGTAACTAGCAAGAATACCACGAAAGCAAGAAAAAAGAAGTACGCTATTAACTATTAACGTACCTGTCTCTTCCGAAACGAATGAGTACCTCTCAGACGCTCGTCCTACCATCGTTCGGTCAGAGTCT
+
;CA@>BB@@@CBBBBBEEDCBCCGC@CBC@BBBBAB>A=@@B@AAB@BC?B>A?@@BBBB2B?CBABBBC==BC=BBAAAAA1AD@F@BBB;BEC@CBCBBBC;;;;@BB@CCC?BC??@CBBBBBBBBBBBBCBBB?@@BBBCCF?C?C;:9;BBBBCBC@CCBBBC?BB?BAA=@@::9,7<=:@@AABA(AB?9:8?CCCAA>=<<<=B5;5;=BAB>BCBAAAD@C?CCC>BBB?BBCCBAF@BBBBBBBAAA???@=8888<>?88;?AA=AABBBCB@@
@ATNG8:04221:04098
GATGGTAGATACTCGCTGATACACCCAGAAGATCAGGAACTCTAGAAGAATTCAGATTTTTAACACGAGAGTAAACGTAAAAAGAAGGTTTTACAAGACTCACGTTAACAATATTGCAGCAGTACGCACACAATCGAAGCGCAGTAAGGATGGCTAGTGTAACTAGCAAGAATACCACGAAAGCAAGAAAAAGAAGTACGCTATTAACTATTAACGTACCTGTCTCTTCCGAAACGAATGAGTACTATAGACTATCTGAGACTACCATCGTTCGGTCAGAGTCT
+
>>EC?DDBBDBBBBBBCCCCCBAAA<ACC?BBCCA@>@?BBBBABB@BC?B>AAAAAAAA.?>AAA@@@AAAAB<CC@@@@@0>A=C?BBB;BFGACBBCCCCCB@C@BC?CAC?BCAABBBCDCCCCCBCC@DBBB?BBBB@@@B>B?B@@>ACCBBBBC?BBBBBB@BB?@@@;??@A@<A@@;98887(8=:>;;;@CC??;?:>>DD7;8;@BAD@BBA@@C@=@=ACC>BBB?BBAACBBACCCA?>>>?BBBBBBBBAC?CDCBB>AA@BDBBBB>>=
@ATNG8:04227:04138
GATTAGGCGACATACATACGCGCCAGAAGATCAGGAACTCTAGAAGAATTCAGATTTTTAACACGAGAGTAAACGTAAAAAGAAGGTTTTACAAGACTCACGTTAACAATATTGCAGCAGTACGCACACAATCGAAGCGCAGTAAGGATGGCTAGTGTAACTAGCAAGAATACCACGAAAGCAAGAAAAAAGAAGTACGCTATTAACTATTAACGTACCTGTCTCTTCCGAAACGAATGAGTACGATGTGATCTCGTGTGCGCTACCATCGTTCGGTCAGAGTCT
+
5557;<7<:;;?@?CBCBB@@@B>BCJ@CCCCA@=@=@@CBBBB?BB?B?BBCCCCCC5CACCCCCCCDCCB<A@@AAA@0@B@C@CCD;CBB@BBBBCBBBB?A@@?<?@C=AABBBCCCCCCCEDC@@;>A996;A@@@A;97;?CBB@BCCCBBBC?BACCCB?CB;878189998*:>>;::9:9:%0>;>000@=C>>7;7:<DB<@<?@CCC@BBBAA??9<;?<<9?AC?BBBBBBBABBBBBCBBBBBAAACBBBBBB@BBBBB?BB?BCCCCCCBB
@ATNG8:04228:04117
GATGGTAGCTCGCTGATGATATCTCCAGAAGATCAGGAACTCTAGAAGAATTCAGATTTTTAACACGAGAGTAAACGTAAAAAGAAGGTTTTACAAGACTCACGTTAACAATATTCAGCAGTACGCACACAATCGAAGCGCAGTAAGGATGGCTAGTGTAACTAGCAAGAATACCACGAAAGCAAGAAAAAGAAGTACGCTATTAACTATTAACGTACCTGTCTCTTCCGAAACGAATGAGTACTATAGACTATCTGAGACTACCATCGTTCGGTCAGAGTCT
+
BBCC@CCCABBDDBCBBBCCBCECC@CCC@BBAAAA?B?BBCCCBA=AA?B?ABB@@???2@?BBCCCC?AAAC9?>;;;;;*;C@F?CCC<CHEFEBCCCFCCB@B?BC?BBB@BABBCCCCCBBBCCBC@BBBB?BBBABBAA>A?BCC@BBBBBCCC?AABBAA=AA?>>>799@@@;@@@>====>.<C>B888ABBAA;>;>?BB8;7:DBBB?BBBBAAA=><?CC>BBB?BAAACCCCBAAA@???ABAAACBBBAB?BBBBB;>==ABBBBBBBB
@ATNG8:04231:04093
GATGGTAGCGCGACGAGCGTAGACCCAGAAGATCAGGAACTCTAGAAGAATTCAGATTTTTAACACGAGAGTAAACGTAAAAAGAAGGTTTTACAAGACTCACGTTAACAATATTGCAGCAGTACGCACACAATCGAAGCGCAGTAAGGATGGCTAGTGTAACTAGCAAGAATACCACGAAAGCAAGAAAAAGAAGTACGCTATTAACTATTAACGTACCTGTCTCTTCCGAAACGAATGAGTACGATGAGAGAGCTCTCTCTACCATCGTTCGGTCAGAGTCT
+
CCCC?BCBC??AABDFCCCCCABAD>DCB?CBCC;;7;>AAAAAAA=@@@C?CB?>??==.?=AB?>@BBBCCC>CA;;;;:*:@<@5;;;*:BC=BAAA@@BBC?B@BC?BCE@CC?@@ABBEDDDCBBCC@BA@@>ABBBCCBB?C?CBB@BBBBCCCC?CBBACB?BB?BBB?BBBBC>??>9=>=??1?C?@988@@@AA:=:=?@@<A<@?BBCADC@@???;@=?BB;B@?=?ABCCCDCCAABB???>>======:::8>>>>C=:979?ABBC999
@ATNG8:04197:04184
GATGGTAGCGAGCGAGTGTGTATACCAGAAGATCAGGAACTCTAGAAGAATTCAGATTTTTAACACGAGAGTAAACGCAAAAAGAAGGTTTTACAAGACTCACGTTAACAATATTGCAGCAGTACGCACACAATCGAAGCGCAGTAAGGATGGCTAGTGTAACTAGCAAGAATACCACGAAAGCAAGAAAAAGAAGTACGCTATTAACTATTAAACGTACCTGTCTCTTCCGAAACGAATGAGTACTATGTAGAGCTCTATACTACCATCGTTCGGTCAGAGTCT
+
<<@C;C>===B=AABCDCDCCCC;;:;AD@CFAA@B?A>ABBBBBC?@@=A=BBCCDDFD5CACCCCBCCC@@A;@B<<;;<*<@5;7<<>2=>B:=BCBBBBCB@B@GL@DBB?BBECC?@@BCCCCCBBB@BBBB?BADCCCAC?CAC@@=@ABAABCC?CFAAAC@BA>@9939?>>@9::9?BBEDD2CC?C@@@;;;@@9<8=><<188(7=CCC?C:99??B?B@BDD>BBC@@?@CDBBBBBBBBA@@ABA>@@?BC==:;;:AA<??:==@A>=;;;
@ATNG8:04213:04147
GATGGTAGTCTCAGATAGTCTATAGTACTCATTCGTTTCGGAAGAGACAGGTACGTTAATAGTTAATAGCGTACTTCTTTTTCTTGCTTTCGTGGTATTCTTGCTAGTTACACTAGCCATCCTTACTGCGCTTCGATTGTGTGCGTACTGCTGCAATATTGTTAACGTGAGTCTGTAAAACCTTCTTTTTACGTTTACTCTCGTGTTAAAAATCTGAATTCTTCTAGAGTTCCTGATCTTCTGGACGACGCGCACTGACACTACCATCGTTCGGTCAGAGTCT
+
9<B>?BBBCCCCBCCDDC;;;CCCBCBBBBCB@ABAE>BB@B@CCCCGCC@CBCCC@C@BBBC@C@BBBC@@@BB=AACAA2AA=@?BB?DCCEACCC@CC;;:CGDC@BCCCCCCC@BCC@B@CCCBCCCC?BBA@<AABBCBBBCCBCCBB@@=A;:6;@=@?BBBBCDBBBBBBBB9B?B?CCCCC5BDDDD>BBBBBBCAAAADEED5CBBCC@B@BC@CCEEC@@>@@CC@@@@<@@B@CBABACCCBBA@ACCCBBBC@BBBBC@BC@BBBCCCBBB
@ATNG8:04220:04150
GATGGTAGAGTATCATGTGTATCTCCAGAAGATCAGGAACTCTAGAAGAATTCAGATTTTTAACACGAGAGTAAACGTAAAAAGAAGGTTTTACAAGACTCACGTTAACAATATTGCAGCAGTACGCACACAATCGAAGCGCAGTAAGGATGGCTAGTGTAACTAGCAAGAATACCACGAAAGCAAGAAAAAGAAGTACGCTATTAACTATTAACGTACCTGTCTCTTCCGAAACGAATGAGTACATAGATATACGTATAGCTACCATCGTTCGGTCAGAGTCT
+
4448055>BBBCB;@<<;CEC;;;A>AAA>AA@A;;8;>ACCBCCC@CC?B>A@C@@BBB5BACCCCCCCCCCC>@?:99:9(;@;>5999&9=98>BBECBB9899?CC?99:?AAACDCBBCCCCECCBB@DCCB?BAAABAAA=B>B@@<@CBBCBBA@CCCABB@A@=@??9?@AAA499A?BBEGF2DD@B999@@=87078>=>A7:6:<BBC?BA@@CCC?C?CBD>CCC@AAAABCBBBBAAABBBAABBCAAABBB?89;<@=@A?BBBBBBAAA
@ATNG8:04220:04152
GATGGTAGCGCACACATAGATACAGTACTCATTCGTTTCGGAAGAGACAGGTACGTTAATAGTTAATAGCGTACTTCTTTTTCTTGCTTTCGTGGTATTCTTGCTAGTTCACTAGCCATCCTTACTGCGCTTCGATTGTGTGCGTACTGCTGCAATATTGTTAACGTGAGTCTTGTAAAACCTTCTTTTTACGTTTACTCTCGTGTTAAAAATCTGAATTCTTCTAGAGTTCCTGATCTTCTGGACAGAGTGTGCAGATACTAATCGTTCGGTCAGAGTCT
+
AC@@?BBBBBEDCCCCCCCDDDBBBCCCCCAA?ACCC=CC?B?BDDDECC?CBCBB?B@DBAB?D?DBBBCCCBB?BBDDD1BB?ABBB<BCCC@BCC?CC>BACDCC@CCCCCCC@CBB?C?CDCCBCAA<@DBB?BBCCBBBBDCCBBBBAB@DBB?BB@B@BBCCBBBCC?B9999-9=B;:::::*:C@AB>BBBBCCCCBB>BBBB2BBBCCACADC@BAACCCC?C?CCCDBB?BBB@CCDCCCCCCDCBBBBBCCC?CDDD<A@>BCCCCCCAA
@ATNG8:04225:04141
GATGGTAGGCGTGTGAGAGTCTGCCAGAAGATCAGGAACTCTAGAAGAATTCAGATTTTTAACACGAGAGTAAACGTAAAAAGTAAGGTTTTACAAGACTCTCGTTAACAATATTGCAGCAGTACGCACACAATCGAAGCGCAGTAAGGATGGCTAGTGTAACTAGCAAGAATACCACGAAAGCAAGAAAAAGAAGTACGCTATTAACTATTTAAACGTACCTGTCTCTTCCGAAACGAATGAGTACGTGTGCGACGTGTCTCCTACCATCGTTCGGTCAGAGTCT
+
<<<@?BBD?BB@@;;;@==:96==9<A=<ABBEA>9><00/9///4:=5;7;=BBBGDD1?<???999CBBBE>?>88878$7338<:=AA5BBB8:::=555.-(-057*-/;5:9:@;?::=<99:>>>A===AA<;;??=;<;=B=BAA=ACABDAAA;?>>>>B<AA667?;?B@A@9AAA:;;;;;*:=:;;;>=<=87179>=888)8:/::>?@<===///;6=6<AA89@@<0006665/5555;:;<>>::666=665677:::4:=:>888@>>>>
@ATNG8:04228:04148
GATGGTAGCGCACACATAGATACAGTACTCATTCGTTTCGGAAGAGACAGGTACGTTAATAGTTAATAGCGTACTTCTTTTTCTTGTCTTTCGTGGTATTCTTGCTAGTTACACTAGCCATCCTTACTGCGCTTCGATTGTGTGCGTACTGCTGCAATATTGTTAACGTGAGTCTTGTAAACCTTCTTTTACGTTTACTCTCGTGTTAAGAATCTGAATTCTTCTAGAGTTCCTGATCTTCTGGATAGCGACGCGATATACTACCATCGTTCGGTCAGAGTCT
+
;<<@:>444499555666>655<555554;995565<2;=25055<>>;;495554.45:9//)/)/77/45;;;344444$4:388<<>455;>256=:>=6::<9;=:;???ABCC@CCC@C?BB;<;;<;@BBBCADCDCHCCCDGCBBCBBB?BBA?;;7;7;CBAABBA@<?000+0+0*00/0)/>;;=7;?@ADABBCC@C:C>4666>A@CBCC@A@BCCBB@C@CCDCCC@CCC@BAA<;;BA@0000000<@@@<9:9CC@CC?BCBBCCBAA
@ATNG8:04231:04157
GATGGTAGGCACTGCGCACACATCCCAGAAGATCAGGAACTCTAGAAGAATTCAGATTTTTAACACGAGAGTAAACGTAAAAAGAAGGTTTTACAAGACTCACGTTAACAATATTGCAGCAGTACGCACACAATCGAAGCGCAGTAAGGATGGCTAGTGTAACTAGCAAGAATACCACGAAAGCAAGAAAAAGAAGTACGCTATTAACTATTAACGTACCTGTCTCTTCCGAAACGAATGACACACTCTCATATGACACTACCATCGTTCGGTCAGAGTCT
+
;;@?;?@B=?>4454999=@BAB@@:BBC@C<<<@@;?9@@D;;9C@CC@C@;;::9?=?0?>AB<>====BBF>??ABCCC5CC@DACCC<CGMB;;;CDCFCD?C?CC?CBC=AAAACCDEBCCCBCCCB?BCCC?B???BBAA?B@BBB@CBBCCCCC?AAACC?>CC?>=><>>AAA:???<@AAAA2@=:>866ACC@@;@<@B??9=:=@BCD@CCBBBBB?B?BDD>CAB>AABBBBBBABCCB?>>ADDA<<<A<>>>AC86617<?ACB>>>
@ATNG8:04232:04189
GATGGTAGTGTCAGTGCGCGTCGTCCAGAAGATCAGGAACTCTAGAAGAATTCAGATTTTTAACACGAGAGTAAACGTAAAAAGAAGGTTTTACAAGACTCACGTTAACAATATTGCAGCAGTACGCACACAATCGAAGCGCAGTAAGGATGGCTAGTGTAACTAGCAAGAATACCACGAAAGCAAGAAAAAGAATTACGCTATTAACTATTAACGTACCTGTCTCTTCCGAAACGAATGAGTACTGTATCTATGTGTGCGCTACCATCGTTCGGTCAGAGTCT
+
@<@D@BBBBBCCC@?DCAAAD>?DC?BAA;>A@@;;8;@BBABBBB=AC=?<?@@@@AAA2@?BBBBBBBBABB;A@;:;;;*;A>B5;;;.;A@=BB@@?ABAA>@>;:5:@@<:::ABCIFIBBCEEA@@@A@@@=???ACCAA>A?C@?=@C??@CDD?BABAAA?CD@BBB=??B@@9>;;7;ABCB.>==B7;;@@?>?3859@@@=A;@?CCC?BCCCCCD=?=?CD=CBB?BBCFFCC;>>@@@????A@=====???:>=>::5:?;@@AAAA?@@
@ATNG8:04189:04193
GATGGTAGCACGACACGACGATGTGTACTCATTCGTTTCGGAAGAGACAGGTACGTTAATAGTTAATAGCGTACTTCTTTTTCTTGCTTTCGTGGTATTCTTGCTAGTTACACTAGCCATCCTTACTGCGCTTCGATTGTGTGCGTACTGCTGCAATATTGTTAACGTGAGTCTTGTAAAACCTTCTTTTTACGTTTACTCTCGTGTTAAAAATCTGAATTCTTCTAGAGTTCCTGATCTTCTGGACAGAGTGTGCAGATACTACCATCGTTCGGTCAGAGTCT
+
??BCAECCCBB;;;<<<>>;;969@@BBBBCDACCBF?GD@B@CBBGCBB@BBBAC?B@CBCB@B?BBBBBBB;@6?;<<<+@C9A900)000/38//*3;9339@@@=BCBB>@@A<@:;7:;?@@@AAAA<AA?>7;;><;;>AA@@@?>99>5///7;;6;6??@A@@@@@>@??@@5@=B=>9999,7;966),,,,,,999=;?@@@/A;;;@<@=AA=@@@@>>>=A=A>@@@A7;:A<AAA@@@:::BB@@@A@@@==:=AAAA;==7;>CCBBBBB
@ATNG8:04192:04197
GATGGTAGGTGCACATGAGTGTATCCAGAAGATCAGGAACTCTAGAAGAATTCAGATTTTTAACACGAGAGTAAACGTAAAAAGAAGGTTTTACAAGACTCACGTTAACAATATTGCAGCAGTACGCACACAATCGAAGCGCAGTAAGGATGGCTAGTGTAACTAGCAAGAATACCACGAAAGCAAGAAAAAGAAGTACGCTATTAACTATTAACGTACCTGTCTCTTCCGAAACGAATGAGTACTATGTAGAGCTCTATACTACCATCGTTCGGTCAGAGTCT
+
88=@<@ACDHA@@B@@CCCGCBCBB=@@B@A@AA;;6::@@@ACDG@DE=;7;A@;;;;;*9;>;:9CBBBCCF?B@ABCCC1CD?@<>@@3@00*//0>?BBBB>B?BC@CBB?BBCDBCBCCCCBBBCCC@C9;;?:;;=@>>@=A>AAA=@@@@@@AA79::99A<A@>AAA?BBBBC577@;;<<<<,6705;==@@@@?<?<????7;7;=BAB>BBBBB@A<?<??D>DCC?A@ABBBB??????AAAB?>;;;=????;>>;;;=>><>A@???B;;
@ATNG8:04196:04235
GATGGTAGATATATGCACGCTCTACCAGAAGATCAGGAACTCTAGAAGAATTCAGATTTTTAACACGAGAGTAAACGTAAAAAGAAGGTTTTACAAGACTCACGTTAACAATATTGCAGCAGTACGCACACAATCGAAGCGCAGTAAGGATGGCTAGTGTAACTAGCAAGAATACCACGAAAGCAAGAAAAAGAAGTACGCTATTAACTATTAACGTACCTGTCTCTTCCGAAACGAATGAGTACTATAGACTATCTGAGACTACCATCGTTCGGTCAGAGTCT
+
;<CD@CB>BCB?@>@@BB=<:>>00)/::3:;=<@A>A>AEBBCCC>8<4;8=<773777'7688<@BBBACCC:=<;;;;;*;C@DACCC<CGGICCCBCEEDD?B?BBACAA>A@??BBBBGCBCBBBCB@CCBC@BB??@AAB>A?B;;5;A;9::AC?DCC????BB??@?>AA???8<><>?BDDD.;<<??>?;;;==:>;?>@@1818;@@C?BBA::9A20)/9:39//)0<>@BBBBB===>?>><:99CAAAC9959A????BB@CCCBBBBBB
@ATNG8:04211:04201
GATGGTAGCGCGACGAGCGTAGACCCAGAAGATCAGGAACTCTAGAAGAATTCAGATTTTTAACACGAGAGTAAACGTAAAAAGAAGGTTTTACAAGACTCACGTTAACAATATTGCAGCAGTACGCACACAATCGAAGCGCAGTAAGGATGGCTAGTGTAACTAGCAAGAATACCACGAAAGCAAGAAAAAGAAGTACGCTATTAACTATTAACGTACCTGTCTCTTCCGAAACGAATGAGTACGTGTGCGACGTGTCTCCTACCATCGTTCGGTCAGAGTCT
+
AABC@CBBCBCBBCCCCCCCCCBCB>BCE@CCCCBB@B?BCBBBBC>BB9=7==;;;===+=7==::3338333(3755555$5<7<.69949AC@DCCCCCCCC=B?BB>@@A<AAAACBBBBAAAACCCC>CBBC>BAA@AA@B>C@AAA?AAACCCBA?ACCAA??CC?889;??=>D9;;;;>??@@/@A>A887AACBA:?:?AAA7;7;?BBC?AAABBBB?B?AFE@D??=?BBCB@@@@@@?@@AA>>>?>==:=@@=CAA>A>AB?BBCBBBAAA
@ATNG8:04200:04287
GATGGTAGTGTCAGTGCGCGTCGTCCAGAAGATCAGGAACTCTAGAAGAATTCAGATTTTTAACACGAGAGTAAACGTAAAAATAAGGTTTTACAAGACTCACGTTAACAATATTGCAGCAGTACGCACACAATCGAAGCGCAGTAAGGATGGCTAGTGTAACTAGCAAGAATACCACGAAGCAAGAAAAAAAGAAGTACGCTATTAACTATTAACGTACCTGTCTCTTCCGAAACGAATGAGTACTGTATCTATGTGTGCGCTACCATCGTTCGGTCAGAGTCT
+
<<>A:>===>><9:7////:777;;5:;9.5////:6:6;;>;;;<8;;7=49=573=<<+:/33=433;:///(///7999(//)68<AA2@>?9;;;;:::>?;?>@C@A=<3<;0/0/<<<CBBBAA@B@CBBC99999AABB?B?B??<>A@?ABBC@>>>BAC=>:5000)00;;4//5;=;;=?=;#;825522255662642225/529244:499;::<=>B<@?A:?8717;;?775>BBAAA>888:9////-977)-/766)/80777979996
@ATNG8:04210:04263
GATGGTAGGACGAGCGTCTGAGAGGTACTCATTCGTTTCGGAAGAGACAGGTACGTTAATAGTTAATAGCGTACTTCTTTTTCTTGCTTTCGTGGTATTCTTGCTAGTTACACTAGCCATCCTTACTGCGCTTCGATTGTGTGCGTACTGCTGCAATATTGTTAACGTGAGTCTTGTAAAACCTTCTTTTTACGTTTACTCTCGTGTTAAAAATCTGAATTCTTCTAGAGTTCCTGATCTTCTGGATACACTCATGGCACCTACCATCGTTCGGGTCAGAGTCT
+
@:>A<AAA?ACCCBBBBCDBBBBC?CCCAAAA>ABBB<BD@C?ACCDDBB=BGBBB?C@DAAA@D@DBBBBBBDC?BBDDD1BB?BBCC<BCCC@C::8:C7::ACCC@BBCCCCCC@BBA?A?CCCCAA@B?BBBB?BBCBBBAACCCCC@??A?DCC>AB?B=AADCCCCCFACCCCC;C>@=@@>@>0?C@BB>BCECEDCBAA=@A@@0@@@AB?B@BB@BBBBBBB?B?AABCCB<??B?BCBBBCCCCCC=ABB?BBB?DCCCC?CCD=CBCCCCBAA
@ATNG8:04213:04268
GATGGTAGAGTACAGTGTAGTAGACCAGAAGATCAGGAACTCTAGAAGAATTCAGATTTTTAACACGAGAGTAAACGTAAAAAGAAGGTTTTACAAGACTCACGTTAACAATATTGCAGCAGTACGCACACAATCGAAGCGCAGTAAGGATGGCTAGTGTAACTAGCAAGAATACCACGAAAGCAAGAAAAAGAAGTACGCTATTAACTATTAACGTACCTGTCTCTTCCGAAACGAATGAGTACTATAGACTATCTGAGACTACCATCGTTCGGTCAGAGTCT
+
::<C?BBBBABCC@B<CCCCCCDCC@CBC@CAA;;;>@@CED@??B?CC?A>@?????==.?=AAC@??CEBBB9>=;;;;;';;592999'5<=?CBBCBCCCB?B@BB@BDC@BBBBCCCCA@@AABCBB?BB??<?A@@@A>>9@?BAA>AAACCBBB?CCBBBB?BA<9999===:;1:::9=====.<?;@888A@@@A;>;>AAD7;7;@BBB@CCBA@?=3:3999,7@A;AB>>>BB@@@AAA>>>CBBBABBCCBC?CFBBB999?BBBBBBBBB
@ATNG8:04213:04270
GATGGTAGAGTATCATGTGTATCTCCAGAAGATCAGGAACTCTAGAAGAATTCAGATTTTTAACACGAGAGTAAACGTAAAAAGAAGGTTTTACAAGACTCACGTTAACAATATTGCAGCAGTACGCACACAATCGAAGCGCAGTAAGGATGGCTAGTGTAACTAGCAAGAATACCACGAAAGCAAGAAAAAGAAGTACGCTATTAACTATTAACGTACCTGTCTCTTCCGAAACGAATGAGTACGTGTGACGTACGTGAGCTACCATCGTTCGGTCAGAGTCT
+
////)/799::;;<CBBBC;;;@@B=BCE@CB@@;;5;>;99CC@@>BA=A@@=BBCCCC1C?C999BA@>;;;0=;>==@?0?B<@.555&4993:>=<;@@>>9>?BB?BBD>@@@799>>?BCCDC@A>?B@0000@@>0:99299=>@;@@A@B@@@?BBBBBB@A@=A??9=?==>5???=ACCCC3DC=;;==><<AA<@;@@@C<?:==B@A=@;;;@00+0+000*/883/58@;BB=@@<@ABBA?B????>BAAA?9:9?A399>999AAA998
@ATNG8:04216:04272
GATGGTAGGATGAGCGTCTGAGAGGTACTCATTCGTTTCGGAAGAGACAGGTACGTTAATAGTTAATAGCGTACTTCTTTTTCTTGCTTTCGTGGTATTCTTGCTAGTTACACTAGCCATCCTTACTGCGCTTCGATTGTGTGCGTACTGCTGCAATATTGTTAACGTGAGTCTTGTAAAACCTTCTTTTTACGTTTACTCTCGTGTTAAAAATCTGAATTCTTCTAGATTTCCTGATCTTCTGGTGTCTGATCTGTATCACTACCATCGTTCGGTCAGAGTCT
+
5::;8>@=055;555==?CCCCCC@BBBBCBC?<;;D7;9:C@ABADB@A=AAA@@@B>AA;;9;?CCCCCCCBC?CEDFE3;;99BAC>B?BAFCCC@CE@CBCCCC?AADBCCDFADCC@C?DCBA;;;@<@BBB?BBD@@@ABCBBCDA;::=AAA?AA?A>BABDC;<<C?BBBBB3A5<5;;;;;*;C<;;7;BBBBCCBCB?BBBB2A@@@A=@<@C=<;;A;;;08<?ACCCC?BAB>BAB;;:@@CB:;;CC@@ABD@B@@?A=@@6::==???99
@ATNG8:04221:04288
GATGGTAGGACGAGCGTCTGAGAGGTACTCATTCGTTTCGGAAGAGACAGGTACGTTAATAGTTAATAGCGTACTTCTTTTTCTTGCTTTCGTGGTATTCTTGCTAGTTACACTAGCCATCCTTACTGCGCTTCGATTGTGTGCGTACTGCTGCAATATTGTTAACGTGAGTCTTGTAAAACCTTCTTTTTACGTTTACTCTCGTGTTAAAAATCTGAATTCTTCTAGAGTTCCTGATCTTCTGGGCAGACTCTCACACGCCTACCATCGTTCGGTCAGAGTCT
+
44:;8<BB?A<?;95555<<@@BB@CCDBBCGABAAC<AA<@<@BBCCDIGCCBBBAC@BBBB>B?ACICCCCDM@BBBBB1BC?A@@@:=ABB>AAC=AB8;;?>@@<@BBA???C?ACB@B?BCCB@@@B@BBBB8;;BA;;<ACCCDCBAAA>@@@>@A?B=??BB@@AAA=@@B>@0?4:7;FFGF5CBBBB0;;;;@@C@;;6;@?@0B:99C@D@CC?BBBCCBC?C?AAAAAB>BDHH?CCBCBBBB@@@AABC?AAC?DB::;=;;5;@@@@BBBB
@ATNG8:04228:04289
GATGGTAGGCGACATACATACGCGCCAGAAGATCAGGAACTCTAGAAGAATTCAGATTTTTAACACGAGAGTAAACGTAAAAAGAAGGTTTTACAAGACTCACGTTAACAATATTGCAGCAGTACGCACACAATCGAAGCGCAGTAAGGATGGCTAGTGTAACTAGCAAGAATACCACGAAAGCAAGAAAAAGAAGTACGCTATTAACTATTAAACGTACCTGTCTCTTCCGAAACGAATGAGTACAGAGAGTACGATATGTCTACCATCGTTCGGTCAGAGTCT
+
55??;>CC@;;66==BCGGEA@@BB?BCCBBBBBAA<@=@CCDBAA>@B8:8:CBCCCCC2B?BCCCBBBB@A@8?@;;;;;*;A>C5;:;&9@@9>CB;;;CCC@C@CB?BCB?CCCCCCDCBBBBBDDCC@CC996;BA@@@@?=AADHE?BBCCCBBB@BBBBBD@CA=000,00;=>7@;?8<<<==.?B;??B?A@A@@7;6;<<=188(8:@@@>AA;;:CC=@<?@?:=??<879?CBBBBBBCEAAABBEDBBB977;9=888>:>>:==A@???A?
@ATNG8:04232:04241
GATGGTAGCTCACGTACGTCACACGTACTCAGTTTCGGAAGAGACAGGTACGTTAATAGTTAATAGCGTACTTCTTTTTCTTGCTTTCGTGGTATTCTTGCTAGTTACACTAGCCATCCTTACTGCGCTTCGATTGTGTGCGTACTGCTGCAATATTGTTAACGTGAGTCTTGTAAAACCTTCTTTTTACGTTTACTCTCGTGTTAAAAATCTGAATTCTTCTAGAGTTCCTGATCTTCTGGTGTCGTCTATCATGTACTACCATCGATTCGAGGAAGTCT
+
;:;F@B=BDBDCBBBB:;;DBBBBBDBCCCCBCC?BD@F@@@@BBCD@CCCAA>A@CCCCAC?BBCBCCD@@>@CCCC1BB9>>CC<@ABC?A;:4:?598ABCC?B@@@CCCD>BBB?A?AB>B@<<>;@@@A7;;<888<;@>@A@;::A<888<@C<@<@A@@A@@@?<?AABB5A=A<@@@@@/<=///(/88///98:;07889(59::A9>9>A9??::8::<A<@@AABB8==B>>>>>?>>>@@=;///=;;@?<>>>B==7=@////7<<;A
@ATNG8:04186:04299
GATGGTAGTATCTGCACACTCTGTCCAGAAGATCAGGAACTCTAGAAGAATTTAGATTTTTAACACGAGAGTAAACGTAAAAAGAAGTTTTTACAAGACTCACGTTAACAATATTGCAGCAGTACGCACACAATCGAAGCGCAGTAAGGATGGCTAGTGTAACTAGCAAGAATACCACGAAAGCAAGAAAAAGAAGTACTCCATTAACTATTAACGTACCTGTCTCTTCCGAAACGAATGAGTACACACTCTCATATGACACTACCATCGTTCGGTCAGAGTCT
+
@>?B?CBCBBCBBCCDBAACCBBBB?BCC?BBB@AB?B>BBCBBAA=@?=?@9>>==>>=,=9>AA999DCCCC=B@:9999(9;28C=D=2A@@;@>>>AA<>>=A:>=:>AA688>@><>=D@>><;<<A:@@@A9><><<>><:>>A;;:;???AAAA<A==>BB>BB>BB@7;;AAC6879466656(7<9=>B@??:==:?:?@@>:=;>@@<=:<?>88:>:=<>>>9>@A:=<AAAAAAAD=:::AAAAAAAC@@@AA?DCCBB?BDACCCCCCC@@
@ATNG8:04191:04326
GATTAGTGTGTCTCTGAGATAGTACTCATTCGTTTCGGAAGAGACAGGTACGTTAATAGTTAATAGCGTACTTCTTTTTCTTGCTTTCGTGGTATTCTTGCTAGTTACACTAGCCATCCTTACTGCGCTTCGATTGTGTGCGTACTGCTGCAATATTGTTAACGTGAGTCTTGTAAAACCTTCTTTTTACGTTTACTCTCGTTTTAAAAATCTGAATTCTTCTAGAGTTCCTGATCTTCTGGACAGAGTGTGCAGATACTACCATCGTTCGGTCAGAGTCT
+
:557<@@@@@BBCA@BCCCBECBBBCCBB?BBBC>CC@B@BBBBBBB@CCCCC=A?AADEAHADAAALLA@@?BDDHE5CC@B;;:6:AAB@CCC@BB9;;;BBCACCDCCCCC@CCC@B@CBCCCBBD@CCDD=BABBBDCCCCBA@?@@@@CDD@BB@B@B@@@B;;;B>@AAAA3@=A>ABBBB0AABBC=A;;;BB::::.;@A@,@@@AB=@>;;6;B@AABB?B?BDCAAA@BBB@BGBBBBBBBDCDBBBA:::@=?@??CABC@BBCCCCBCC
@ATNG8:04203:04290
GATGGTAGGAGACACGTCGCACACGTACTCATTCGTTTCGGAAGAGACAGGTACGTTAATAGTTAATAGCGTACTTCTTTTTCTTGCTTTCGTGGTATTCTTGCTAGTTACACTAGCCATCCTTACTGCGCTTCGATTGTGTGCGTACTGCTGCAATATTGTTAACGTGAGTCTTGTAAAACCTTCTTTTTACGTTTACTCTCGTGTTAAAAATCTGAATTCTTCTAGAGTTCCTGATCTTCTGGGCTGCGCTGATATGCGCTACCATCGTTCGGTCAGAGTCT
+
@AAC:BBC?CCCCCDCBBBBDDCCCBBCDDDC@CCCJ>CC@C@@A@BBBB?BCAAA>@;?@@@;@=@AABBCB@C?BBBCC3BA;?:9927:;>/74B=BF?BBBC>=;@CFB@>AA=@>@;@<@<;:9;:==BBAA;@?A@A????@?AAA>==<<;;=?@<?<BBAAAABAD:>>???6@=B:>;@>>.>AAAA9A88:>?@>>>=@AAA/A:::@=A=AA<AAAA<<=9><=<=?>>99;<>09///;999@A?>>?@@@?>;>@@AA<AA=AAAAA>>??
@ATNG8:04210:04326
GATGGAGCGCATATCAGCGCAGCCCAGAAGATCAGGAACTCTAGAAGAATTCAGATTTTTAACACGAGAGTAAACGTAAAAAGAAGGTTTTACAAGACTCACGTTAACAATATTGCAGCAGTACGCACACAATCGAAGCGCAGTAAGGATGGCTAGTGTAACTAGCAAGAATACCACGAAAGCAAGAAAAAGAAGTACGCTATTAACTATTAACGTACCTGTCTCTTCCGAAACGAATGAGTACGATGAGAGCAGCTCTCTCTACCATCGTTCGGTCAGAGTCT
+
9:;>7=<=00/??@CBDDDDDBBB>CBB?BCCA@@?B?AB@@:997:=7;8?A=====<+@>BBBCCCBBBCD;@>@>===,>>9=2999&0>>;/0/<<:<@A:?:>?:>AD<@<<<CCCCCCJLBC;<;>BB;;8;@@?@@@@4969@@=@BBB=BBB>??CC??=?C???@899@AA;@@>;9:::9(9@3998?@>@BB;><>=>?<@<==@@@=AA@A@AB@C<?@B9?9949??@BBBBBBBB999@@@?;787==>AB?@A=>A<??=AABABB@??
@ATNG8:04213:04311
GATGGTAGTAGTACACTAGTCATACCAGAAGATCAGGAACTCTAGAAGAATTCAGATTTTTAACACGAGAGTAAACGTAAAAAGAAGGTTTTACAAGACTCACGTTAACAATATTGCAGCAGTACGCACACAATCGAAGCGCAGTAAGGATGGCTAGTGTAACTAGCAAGAATACCACGAAAGCAAGAAAAATAAGTACGCTATTAACTATAACGTACCTGTCTCTTCCGAAACGAATGATACTGTATCTATGTGTGCGCTACCATCGTTCGGTCAGAGTCT
+
>:@@:CCCBBCCCCCCCCCCDCB;;7;AA>AA@@?A=A>BBCBBBB@CC@C@AA@?@@@@0?>ABCBBBBB???7>>@ACDD5CC?C=AAA;ACC@DBBBCCCCC@C@CC@B@@<ABBCICDCBBBBBBCBC?CBBB?BBBBBBBB@B?C@A?A??@CCCC?BCCCC@=@@;0007;;:==7===:>CCDC/@A=B788>?>>?5;4:::8818>AAF?CCBBCBB?B?CCC=BBB?BBBBAAACBBBDBBBBBBBBBBBCCC?A@@@B?@@<@A???@>>>
@ATNG8:04233:04297
GATGGTAGCTCACGTACGTCACACGTACTCATTCGTTTCGGAAGAGACAGGTACGTTAATAGTTAATAGCGTACTTCTTTTTCTTGCTTTCGTGGTATTCTTGCTAGTTACACTAGCCATCCTTACTGCGCTTCGATTGTGTGCGTACTGCTGCAATATTGTTAACGTGAGTCTTGTAAAACCTTCTTTTTACGTTTACTCTCGTGTTAAAATCTGAATTCTTCTAGAGTTCCTGATCTTCTGGGATGTGTGCGCAGTGCCTACCATCGTTCGGTCAGAGTCT
+
?:CB@CBBBDDBCCDC9=:CCCCCBBDCCCAA?ACDG>CB?B?BBBBBCD@CCABB?B?BBCC@B>BBBBBBBBA>AABCB1@B?BBBB<BBBC?BAB>BB588?DA@>ABBCDB??9>>>9=9=A???@>>9>A??7;;<<;;;>>>>>><><A;8:8;AB=A6<<?BB@>>><>>>BB5B<B<@<;;;,7;777),,,,,,96-/)///'.9999383..*.3385888<588>>?C767<;1:///633///<=;;>;>>><@===>:==:=>>B?>?>>
@ATNG8:04195:04348
GATTAGTGCGTGAGAGAGAGACCCAGAAGATCAGGAACTCTAGAAGAATTCAGATTTTTAACACGAGAGTAAACGTAAAAAGAAGGTTTACAAGACTCACGTTAACAATATTGCAGCAGTACGCACACAATCGAAGCGCAGTAAGGATGGCTAGTGTAACTAGCAAGAATACCACGAAAGCAAGAAAAAGAAGTACGCTATTAACTATTAACGTACCTGTCTCTTCCGAAACGAATGAGTACTACTCTCAGAGACACACTACCATCGTTCGGTCAGAGTCT
+
55:=@:::::556;<=<@A>@990;<<269<A@@>@?CCCBBBB?BB?B?==>9999:)9;<;8?7784;;;13394444$4;.4.55)5::5555599<9;0909=055>8::;:;;BCCCAA@;;;@<@;9:<@@BB@@?C;=9@00+0<>>?8;>:>>>=<=:0.+-58(-/::;2:67,33333$37173338252::>555=<5A<::A?A<@@@:98=9>9>?A<A>?<>?>B=>>BBAAACBBB@>?ABA>888=0888583//(/5/..3957
@ATNG8:04199:04385
GATGGTAGTATATCGCGTCGCTATCCAGAAGATCAGGAACTCTAGAAGAATTCAGATTTTTAACACGAGAGTAAACGTAAAAAAGAAGGTTGTACAAGACTCACGTTAACAATATTGCAGCAGTACGCACACAATCGAAGCGCAGTAAGGATGGCTAGTGTAACTAGCAAGAATACCACGAAAGCAAGAAAAAAGAAGTACGCTATTAACTATTAACGTACCTGTCTCTTCCGAAACGAATGAGTACACACTCTCATATGACACTACCATCGTTCGGTCAGAGTCT
+
5::>9>CCBBB>@BCCABB??A@@C:;@?;:@A99516.5>>566?:<<5934:444888'87::;;;:===AB<:499?>@@'AB?BAD@CCCCB?BBBBCDDCC?C@EFBCCC@CCCCCCCCCCCCCCCCD?BBAA<>>@@BBBC?B@BCB?BC???CBB>ACCCBA@BB??>>9??999+9::7888989%8@:@888BAA=>;>:?=AA6:7;@CCC@BBAAAAA@C?CDD=BAA>ACCCCBBAAABCBCBBB;;@???CBBB?BCCBB>AA?BCBBBB>>=
@ATNG8:04200:04383
GATGGTAGTGCGTGAGAGAGAGACCCAGAAGATCAGGAACTCTAGAAGAATTCAGATTTTTAACACGAGAGTAAACGTAAAAAGAAGGTTTTACAAGACTCACGTTAACAATATTGCAGCAGTACGCACACAATCGAAGCGCAGTAAGGATGGCTAGTGTAACTAGCAAGAATACCACGAAAGCAAGAAAAAGAAGTACGCTATTAACTATTAACGTACCTGTCTCTTCCGAAACGAATGAGTACGAGAGAGCACACGTGTCTACCATCGTTCGGTCAGAGTCT
+
99;@@E?9<;BBBBBCCBBAAA;;;)5@@9@BBC@A>A@CBC@@@C@BBAC@BBB@@@@@.@=@AABBBBB>>?8>?@CCCC5AB>A<@@B9ABB?BBBADDC;;;;@CI@BAD?BBBBBBBBCCCCAAAEE@CBBB@BCBCAA@B?CAE@@>@BBBCCCB?AAADCC?CC>AAB@FBAA@;>993::999(9A=BBBBBAFBA:=:>??D;><>>CCC@CEBBBAA>A=AAB>BBC>AABBBBBBB>>>???>?>>==<<<866/5555;<??<?797:::::
@ATNG8:04201:04356
GATGGTAGCTCTGCTCTGACTCTCGTACTCATTCGTTTCGGAAGAGACAGGTACGTTAATAGTTAATAGCGTACTTCTTTTTCTTGCTTTCGTGGTATTCTTGCTAGTTACACTAGCCATCCTTACTGCGCTTCATTGGTGCGTACTGCTGCAATATTGTTAACGTGAGTCTTGTAAAACCTTCTTTTTACGTTTACTCTCGTGTTAAAAATCTGAATTCTTCTAGAGTTCCTGATCTTCTGGCGCTCTGTCACGTCTGGTACCATCGTTCGGTCAGAGTCT
+
:9;B?BCCABCBBBBCCCCCECC9;;CCCDAA>?BBB=BD?C<@@DDDDD@EECCB?B@CCBB?CACCCCCCCCB?BCEEE5BB?BBBB=BBCFACCD@DE;;;CBCD@CCCCBBBD?BBA?C@CDBBBBBC?CCC<@<@AACDCBBDCCBBB?CCC@CC?A>ADCCCECCC?CCDFG;B;@;:9999*9BBBC>CCDCCGB;;;?BBCC5DCCCC@B>BA@AA@BBBC?B?ACCDCC>AAC@ABBCCCCBCCCC@@@A?BBB>BBBBB?CC?CCCDBBB99
@ATNG8:04204:04362
GATGGTAGCGCACACATAGATACAGTACTCATTCGTTTCGGAAGAGACAGGTACGTTAATAGTTAATAGCGTACTTCTTTTTCTTGCTTTCGTGGTATTCTTGCTAGTTACACTAGCCATCCTTACTGCGCTTCGATTGTGTGCGTACTGCTGCAATATTGTTAACGTGAGTCTTGTAAAACCTTCTTTTTACGTTTACTCTCGTGTTAAAAATCTGAATTCTTCTAGAGTTCCTGATCTTCTGGACGACGCGCACTGACACTACCATCGTTCGGTCAGAGTCT
+
A?AA>BABBCDFCDCCDFCCCDBBBBCEDCCB>@@DE>CB@C@CCBCCDC@BCBBD@G?BBCC@D?BCBCCCCCB=;::::);@5::CG=;9:DADCC@CC9;;;BBCBCAAADCCD?CCD?C@CBA@ABBC@BBCE@BABBDBABABABBABBB?@AA@CD?B@BBB;;;@@B=ABBBB9A=@>;<<<;*;B::;4;BB:;:DC;:49:9:'99999=A?9999BBAAAA?A?A@@@;;5:;;2;B;:;:;C>@;;:BBBBCBB@BBAAA@CC@C;;:BBABB
@ATNG8:04204:04380
GATGGTAGCTCTGCTCTGACTCTCGTACTCATTCGTTTCGGAAGAGACAGGTACGTTAATAGTTAATAGCGTACTTCTTTTTCTTGCTTTCGTGGTATTCTTGCTAGTTACACTAGCCATCCTTACTGCGCTTCGATTGTGTGCGTACTGCTGCAATATTGTTAACGTGAGTCTTGTAAAACCTTCTTTTTACGTTTACTCTCGTGTTAAAAATCTGAATTCTTCTAGAGTTCCTGATCTTCTGGGCAGACTCTCACACGCCTACCATCGTTCGGTCAGAGTCT
+
@;B>:>BCB;;;<>B;;;CCBABBBBCBBB@@=@BBC=BD@D@CCBBBCCACCCCC@B?BCDC>A?ABBBB;;;B=@@CBC0AA=A?AB=BBCCAECC@CC:;;BCCC@DDBDCCAA=@BB>A=AB@@ADBE@BBAA?BCCBBBDBBBAACCCBB>BBB?CD@B>AABBBBCBB@BDDDE<C@C=@@@@@0@CCCC>BDCCCBCBDD@CDCC5BBBCE=@=@B=ACDBBCC>A>ACBBBB=??EF>CBBBCBAAA@@@BCD@BBD@CCCBC@BB?@@ACBBA;;
@ATNG8:04210:04381
GATGGTAGGAGACACGTCGCACACGTACTCATTCGTTTCGGAAGAGACAGGTACGTTAATAGTTAATAGCGTACTTCTTTTTCTTGCTTTCGTGGTATTCTTGCTAGTTACACTAGCCATCCTTACTGCGCTTCGATTGTGTGCGTACTGCTGCAATATTGTTAACGTGAGTCTTGTAAAACCTTCTTTTTACGTTTACTCTCGTGTTAAAAATCTGAATTCTTCTAGAGTTCCTGATCTTCTGGATAGCGACGCGATATACTACCATCGTTCGGTCAGAGTCT
+
55>>:=BB?BBBCBBBCDECBBB@@@BCCCBB?BCBB>CD@C@CCCCCDC@AABBB?C?CCDD?C?CCCBBAA><799=>?+CC@BBBB=ABAA<@A@;@B<A@BCBB=@BBBCCA@:?>@;A;>>==888?;AAAA588A>>>==@A===AAAA;;<<;>>:>;<<<>>@B=><>??@@5@:=8<<<;;*:=9990::<9:;?<=<18888(8=>>B=A<@@<>>>@776<A<AB@@>>:>=@<@@@@BAB??@????@@??==:=>==?;6536AA@A@>=>
@ATNG8:04214:04346
GATGGTAGCGCACACATAGATACAGTACTCATTCGTTTCGGAAGAGACAGGTACGTTAATAGTTAATAGCGTACTTCTTTTTCTTGCTCTCGTGGTATTCTTGCTAGTTACACTAGCCATCCTTACTGCGCTTCGATTGTGTGCGTACTGCTGCAATATTGTTAACGTGAGTCTTGTAAAACCTCCTTTTTACGTTTACTCTCGTGTTAAAAATCTGAATTCTTCTAGAGTTCCTGATCTTCTGGACGACGCGCACTGACACTACCATCGTTCGGTCAGAGTCT
+
@@CC@CCABBCC@@?DEGDDDDCDCCBBBDAA?ABCC>CC@C?DCDDCBC@CCCBB?B?CCBC@D@DCBBBCCBD>@?CCC1CB?BACCBBBBB?BBB>BB799BCBC@CCCCCBCCADBB?B?CCCCCCBB?BCCC@BBCCCBBBCCCCCA@@B@CBB?BC@C>AACCBBBCC?CCCCC9@:??29999*:A@@B=BEEBBBCCCC@CCCC3CBBBB@C@BC@BCDDC@@?@@CCCCCC<A@CAFD9::BBBBBAAACCEDFDDABBCBC?@@>@BBBCCBBB
@ATNG8:04216:04379
GATGGTAGTGTCATATGAGAGTGTGTACTCATTCGTTTCGGAAGAGACAGGTACGTTAATAGTTAATAGCGTACTTCTTTTTCTTGCTTTCGTGGTATTCTTGCTAGTTTACACTAGCCATCCTTACTGCGCTTCGATTGTGTGCGTACTGCTGCAATATTGTTAACGTGAGTCTTGTAAAACCTTCTTTTTACGTTTACTCTCGTGTTAAAAATCTGAATTCTTCTAGAGTTCCTGATCTTCTGGTATGACTAGTGTACTACTACCAATCGTTCGGTCAGAGTCT
+
4448.44499?@;5666<<<@AADCCA;:99905<@>4;;7;5:<<666A:><<;;5;5;=<<8A?A@@@ABB::54:>:>'9:5::=><?;@C996@766159<<555)5:;<5//72///)/4::;;655;.55;<8<==@BB@:99?@@@CCC?BCC?BA=@;99:>=@?99244444&46;755555$4449909<555<;99;.5555$577//)/4//)//<@?AA9A<@???@@>9998?;9==666;@@9<//-8655(,(--773-/+6<<666===
@ATNG8:04221:04377
GATGGTAGAGAGACTGTAGCGCACCCAGAAGATCAGGAACTCTAGAAGAATTCAGATTTTTAACACGAGAGTAAACGTAAAAAGAAGGTTTTACAAGACTCACGTTAACTATATTGCAGCAGTACGCACACAATCGAAGCGCAGTAAGGATGGCTAGTGTAACTAGCAAGAATCCACGAAAGCAAGAAAAAGAAGTACGCTATTAACTATTAACGTACCTGTCTCTTCCGAAACGAATGATACTATGTAGAGCTCTATACTACCATCGTTCGGTCAGAGTCT
+
///869<CCCAB@@;=>=><;666?7?>?:=;;?>:69::CBBBCC>BB>B?CA?99999(8277:BA???;;;33349999(55.55:::0<<>:?@@?=>>;<89?CCCCCB=??BAAABBBABBB:::A<@AAB@BBBA?;;>:A?BBB@AAABCBB?:><;;AB<==:=:,2.333,3..(.7778)4407/./99A?A:=:>@@@<?<?@;;;@A@@:::A=A=BCC;A??<?BBBBBBBAAABBBAAA???A>?>BB=B;;;>:8818>AABBB::
@ATNG8:04223:04375
GATGGTAGTGTGTCTCTGAGAGTAGTACTCATTCGTTTCGGAAGAGACAGGTACGTTAATAGTTAATAGCGTACTTCTTTTTCTTGCTTTCGTGGTATTCTTGCTAGTTACACTAGCCATCCTTACTGCGCTTCGATTGTGTGCGTACTGCTGCAATATTGTTAACGTGAGTCTTGTAAAACCTTCTTTTTACGTTTACTCTCGTGTTAAAAATCTGAATTCTTCTAGAGTTCCTGATCTTCTGGGATGTGTGCGCAGTGCCTACCATCGTTCGGTCAGAGTCT
+
:;;D@CCCCBAB@<56666><BCDCDBBCBDB?CCCC<AA<@<@@@@CCCABBB@B=@<@CCB=A?AICCCIJCB?CEEFE3CB@CBCC=CC@A?ACC@DC?A@CB@A?BCCCDDBB@CCC@E?AACCCCCC@DCDC?BBCBBCDCBB@CCAAAC?BBB@AB?A?BBBCBCCBB>B:;;;.;5;5<;@@@,@;;;B<BBCCCCBA@@=AAAA0@@@CC?@?@B>BABBCDB@CAABBCCB>A000,0000@AABCDCBBBC@@@@?B@@@A?AC?CCCBBCFCC
@ATNG8:04229:04346
GATGGTAGGCACTGCGCACACATCCCAGAAGATCAGGAACTCTAGAAGAATTCAGATTTTTAACTCGAGAGTAAACGTAAAAAGAAGGTTTTACAAGACTCACGTTAACAATATTGCAGCAGTACGCACACAATCAAAGCGCAGTAAGGATGGCTAGTGTAACTAGCAAGAATACCACGAAAGCAAGAAAAAAGAAGTACGCTATTAACTATTAACGTACCTGTCTCTTCCGAAAGAATGAGTACACACTCTCATATGACACTACCATCGTTCGGTCAGAGTCT
+
@;AB@DB:6::00//:799@A@555)5;;79;>@9949:A@BCCCI@AA>@?BBAAAAAA0A????DDBBBBCC=98:@<>@1<@=@:BEE9CBC@EBCFEHDAA@A@CC?CBB>A@BCGCCCCCCCDCDBA=@;;;6;@@?BC::8<?C@@=@BC??@CC@CCBBBC>AA????=AAABA<@AA;:99999%8@:>888?>?==:=:>AAA5;7;>BAC@CBBAAAA9=9:99,9?;@AAA@???A???BF???@@BAAABBBD@CBBBA>AB?ABAABA???
@ATNG8:04190:04426
GATGGTAGATACTCGCTGATACACCCAGAAGATCAGGAACTCTAGAAGAATTCAGATTTTTAACACGAGAGTAAACGTAAAAAGAAGGTTTTACAAGACTCACGTTAACAATATTGCAGCAGTACGCACACAATCGAAGCGCAGTAAGGATGGCTAGTGTAACTAGCAAGAATACCACGAAAGCAAGAAAAAGAAGTACGCTATTAACTATTAACGTACCTGTCTCTTCCGAAACGAATGAGTACACATCGTCGTGTCGTGCTACCATCGTTCGGTCAGAGTCT
+
BBCC?CCCCCCCCBBBCCHCCBBBD>CCD=BBCCBB@B?BBBCBBD@BB?B?BB@@ABBB3B?DCAAAA@ABCC;@@@AAAA0@B?C<AAB9BFEADAAAECCCB?C?CC@CBB?BBBBBCCCDDCBBBBBB@CCCC>A??>??@B=B>B@@>@CBCBBCC?CACCCB>BC>BBB?BBBBB:??@?????>1;A;@;:;AAA??;?;>>CB<@<@BBAA>ABAAABC?B?BBD>BAA>AABAACCCDAAB@@CBBBAAAAAAACC@BBBBB?BB?@@@BBBBBB
@ATNG8:04191:04420
GATGGTAGACATATCGTACTCTCTGTACTCATTCGTTTCGGAAGAGACAGGTACGTTAATAGTTAATAGCGTACTTCTTTTTCTTGCTTTCGTGGTATTCTTGCTAGTTACACTAGCCATCCTTACTGCGCTTCGATTGTGTGCGTACTGCTGCAATATTGTTAACGTGAGTCTTGTAAAACCTTCTTTTTACGTTTACTCTCGTGTTAAAAATCTGAATTCTTCTAGAGTTCCTGATCTTCTGGGCAGACTCTCACACGCCTACCATCGTTCGGTCAGAGTCT
+
BA;9:;BCB@ABCCCCDCCBCBBBBBCCCCAA?@BBB<AB<@>AEBBCCC@CBBBB?C@CBBB?A?CCCCBBCCB=99:9:':<5=768'57934?BB>BC?AAACCA<AA@@@AAA;AAC7;7;;99><;;7;ACC;??A?@<=<AABAA@====>>>:??=A<AAA==@@AD:>>>AA5A<A;@@AA?.;=99=4866///<==A<A@@@/@;;;A=A:>><?AAA?>>:>:=@AABA7;;99/977798<9;;C>>;<9>AA=>:;;?:>>=AAAAAAAA?
@ATNG8:04194:04390
GATGGTAGCTATACGTATATCTATGACTCATTCGTTCGGAAGAGACAGGTACGTTAATAGTTAATAGCGTACTTCTTTTTCTTGCTTTCGTGGTATTCTTGCTAGTTACACTAGCCATCCTTACTGCGCTTCGATTGTGTGCGTACTGCTGCAATATTTTAACGTGAGTCTTGTAAAACCTTCTTTTTACGTTTACTCTCGTGTTAAAAATCTGAATTCTTCTAGAGTTCCTGATCTTCTGGGTGTATCAGCGAGTATCTACCATCGTTCGGTCAGAGTCT
+
445>:ADAAABCCCCCCCCBBBDCCCDCC@?=@@?=@B?A?BBCCCBB@BDBBB>A>@CCC?B=@@A@@@????ABCBB3BB@BBBB:@A@?>?@@<?>9==?A?><?BCCCDBB?BAA=@<>><8::??<@@?@<?AA:;<>>>A@@A>>>>:<;;;;/:9>886@?BCB?BBCEF;D<@:::;;;):@BBB>BBBBBAAABB?ABBA3A?@@A@C@CC?BBBBBBB?B?BBBB@@66577.///6669/76>::;==;;;;?B???:>?<ABAA===//
@ATNG8:04195:04437
GATGGTAGTGTCATATGAGAGTGTGTACTCATTCGTTTCGGAAGAGACAGGTACGTTAATAGTTAATAAGTACGTACTTCTTTTTCTTTGCTTTCGTGGTATTTCTTGCTAGTTACACTAGCCATCCTTACTGCGCTTCGATGTGTGCGTACTGCTGCAATATTGTTAACGTGAGTCTTGTAAAACCTTCTTTTTACGTTTACTCTCGTGTTAAAAATCTGAATTCTTCTAGAGTTCCTGATCTTCTGGATAGCGACGCGATATACTACCATCGTTCGGTCAGAGTCT
+
44:;.44494445559955555599:444944.499<4;;7:7<<56599.566;;9?<===;22,,,(,,,,688<?:@>>=;'444)4877.7///27///)/;7566;>@8<<9955//)///)/)/7//56/;5;////::79;;;;;566====666=;@?<@7;;<:99=45.44444&5.5.5;;;<+<>;990955555555549999$559551/6:<7///77//)454455558>>>:B=AA@>>@?>=G@C9655543=<=>>:==:=99448844
@ATNG8:04196:04400
GATGGTAGTGATACAGATTAGACACCAGAAGATCAGGAACTCTAGAAGAATTCAGATTTTTAACACGAGAGTAAACGTAAAAAGAAGGTTTTACAAGACTCACGTTAACAATATTGCAGCAGTACGCACACAATCGAAGCGCAGTAAGGATGGCTAGTGTAACTAGCAAGAATACCACGAAAGCAAGAAAAAAGAAGTACGCTATTAACTATTAACGTACCTGTCTCTTCCGAAACGAATGAGTACCTCTCAGACGCTCGTCCTACCATCGTTCGGTCAGAGTCT
+
A>CC?BBCCBCBCBCFAB?BCCCBB?ABB@BDDB@@=@@CBB@@>B?AA?A?AA?@@DDD3D?BBB>>?BCBBB=A?@?AAA1BB?A=ABC:BCC@BABACCC;;:;@BC?CBD>@@BBBBBBCDBCBBCCB@BBBB>@@CBCBBC@C?B9::;CBCBCCC?AABBBB?BB@BBB>AABBF>CAA=@@@@??'@A?;;;;AEDBB:>:>AAA:>:=>BCC@ABB@??B?B>AAC>CCD?BBBBBBC?AAADA=<>>>;;;BB:>>@=AA@>B?BC?BBBBBCAAA
@ATNG8:04198:04413
GATGGTAGCAGACGTGACAGAGCGCCAGAAGATCAGGAACTCTAGAAGAATTCAGATTTTTAACACGAGAGTAAACGTAAAAAGAATGTTTTACAAGACTCACGTTAACAATATTGCAGCAGTACGCACACAATCGAAGCGCAGTAAGGATGGCTAGTGTAACTAGCAAGAATACCACGAAAGCAAGAAAAAAGAAGTACGCTATTAACTATTAAAGTACCTGTCTCTTCCGAAACGAATGAGTACGTGTGCGACGTGTCTCCTACCATCGTTCGGTCAGAGTCT
+
@=CC?CCCCCCBBBBBBCBBCGCCC?BA@>@CBBDC@C@CBBBBBE@@@=@@FGA@ADDF2B>AAA@ABBBBBB;A??@?@@,@B?BBBBB<BCIACBBCCEC;;<<@DD@DDD>A@@@BBBBFGCCCCBBB@BBBB@BCCBBBBC?B@BAA?ACBBBBBB?BBBCCB@BB?BBB;?;>==5;00*000000%0=9797@>>>@><>;:9::/88-799:7///88660648>A9<=<:@??>??@9:;;;;>?888==>=>5:;:6:999;9//,/<:69<///
@ATNG8:04207:04395
GATGGTAGTGTCATATGAGAGTGTGTACTCATTCGTTTCGGAAGAGACAGGTACGTTAATAGTTAATAGCGTACTTCTTTTTCTTGTCTTTCTGTGGTATTCTTGCTAGTTACACTAGCCATCCTTACTGCGCTTCGATTGTGTGCGTACTGCTGCAATATTGTTAACGTGAGTCTTGTAAAACCTTCTTTTTACGTTTACTCTCGTGTTAAAAATCTGAATTCTTCTAGAGTTCCTGATCTTCTGGATAGCGACGCGATATACTACCATCGTTCGGTCAGAGTCT
+
ABBB?B@:;;>565=66666<;;>@@966;>>;>>>>6>>;?9555559949<<@B@A=ABAB=B=;;9665<<<.44444$44.444;;3:443<-33/)/:0///88<7<<<696@@=@A@>A@DCCCGCGC@CCBB?B@@@DCBBBHCCCAAA@=ABC>BB?B>ABAA;<;??;?;;;;.:;@9>@A@A,@B;;;0;;;;@:::9:2:9:9*9A@@B@D?AA?;;;BABB?B@BBBBAB?BBC>BA;;;BB;;;;?;;;>>@@@<ABA@B@CC@BFBBBCC@@
@ATNG8:04207:04437
GATGGTAGTATCTGCACACTCTGTCCAGAAGATCAGGAACTCTAGAAGAATTCAGATTTTTAACACGAGAGTAAACGTAAAAAGAACGTTTTACAAGACTCACGTTAACAATATTGCAGCAGTACGCACACAATCGAAGCGCAGTAAGGATGGCTAGTGTAACTAGCAAGAATACCACGAAAGCAAGAAAAAGAAGTACGCTATTAACTATTAACGTACCTGTCTCTTCCGAAACGAATGAGTACGAGAGAGCACACGTGTGCTACCATCGTTCGGTCAGAGTCT
+
<<BC>A<BABBBCCCBBB=A;ACCC@CBB?BEDCBB>B<@@B@@@B@::8:?@@???CCC3B>??BBBBBBBDC>??ABAAA0@@=>??@?8@BB?BCCCCCA@@=B@A@=@;;5;B;;<GCFDCCCCCBBB?BBBC=AABBBAAA?A?A:97:CA@ABBB?BBBCCB@BB?BBB?BCCCC>B==888887(8<:>>>?BAAAA;@;???B<A<@@BBB@BBABCCA?A?AAA=ABC@BCBBAAAB>>>@999BCBB@AA::8=>=9?;;;A>BB;?:?<:8856
@ATNG8:04210:04423
GATGGTAGCTCTGCTCTGACTCTCGTACTCATTCGTTTCGGAAGAGACAGGTACGTTAATAGTTAATAGCGTACTTCTTTTTCTTGCTTTCGTGGTATTCTTGCTAGTTACACTAGCCATCCTTACTGCGCTTCGATTGTGTGCGAACTGCTGCAATATTGTTAACGTGAGTCTTGTAAAACCTTCTTTTTACGTTTACTCTCGTGTTAAAAATCTGAATTCTTCTAGAGTTCCTGATCTTCTGGGCAGACTCTCACACGCCTACCATCGTTCGGTCAGAGTCT
+
BCCC?CCDCCBBBBCCDCCCCCCCBBBBCCBB@BBBB>BF?B>@CCDDBC@CDCBB@B@CBBB@D@BBCCCCCDC@BBBBB1BB?BDDD=CCCC?AAB>BC8;;@BBCFDCCCCCCC@CCC@B@CCCCBAAC@DDBB<BBECCCCCBCCCCCCCC@CAA>ACAC@BBCCBBBBB=BBBBB:B?B>::999(9DCCF>GCCCCCC@@@<@@??,@AABC@B?BB>BADDB@?=@@CDAA@@=@BEJ?CCCCCCCCBBBCCCC?AAD@CCCCC?CC?CBBBBBC@?
@ATNG8:04214:04430
GATGGTAGAGTACAGTGTAGTAGACCAGAAGATACAGGAACTCTAGAAGAATTCAGATTTTTAACACGAGAGTAAACGTAAAAAGAAGGTTTTACAAGACTCACGTTAACAATATTGCAGCAGTACGCACACAATCGAAGCGCAGTAAGGATGGCTAGTGTAACTAGCAAGAATACCACGAAAGCAAGAAAAAGAAGTACGCTATTAACTATTAACGTACCTGTCTCTTCCGAAACGAATGAGTACACACTCTCATATGACACTACCATCGTTCGGTCAGAGTCT
+
<<A@465:;:999555555599:55.5//)/------3;7:;;:::;7;B6=4;=773333$34=:=C@>?;379+9@;;::9$9=6;.555&5;:9==>@9:6=D?C@;;5;;;2:BBACGCBAABBBCCBD?C;;;?C@@AAABC=A>B;;49?<;<==?<?BBCCF?BA????>ABAAA;>==:;<===.=?<@;;<B@@??;?=BAAA=C368B9939@@@?BC@C>AAA;@@@:???AABBBBB>>>@9975577??=>>C<>?CBB?@B?BBBBBA@@@
@ATNG8:04228:04394
GATGGTAGTCTCAGATAGTCTATAGTACTCATTCGTTTCGGAAGAGACAGGTACGTTAATAGTTAATAGCGTACTTCTTTTTCTTGCTTTCGTGGTATTCTTGCTAGTTACACTAGCCATCCTTACTGCGCTTCGATTGTGTGCGTACTGCTGCAATATTGTTAACGTGAGTCTTGTAAAACCTTCTTTTTACGTTTACTCTCGTGTTAAAAATCTGAATTCTTCTAGAGTTCCTGATCTTCTGGACGACGCGCACTGACACTACCATCGTTCGGTCAGAGTCT
+
55CC9C@A@BCCCCCCCCCCBCCDDCCCCB??=?@@A9??<A?BCCBBCC@CCCBB?B?BC:98;>ABCEBBBCB>AABBB1CC;::EF?AADE@CBD@BB;;;@CAB@BCEEDCBB@CCC@C@CCCCBBBC?BB@?<@?@?BCCCBBBCCBBBB@CBB@CC@A?ABEDDCCCC@BBCCC:B>A9;::::*:CCCC?BCFBBBCBBB?BBBB5BBBBC@C@CC?BBCCB@?=@@???CCC<@>A=@B:;;A@B@@;;;CCCHCCC@CCCBB>;;6;BCCCC@@@
@ATNG8:04231:04425
GATGGTAGCACACGAGATCTCATCGTACTCATTCGTTTCGGAAGAGACAGGTACGTTAATAGTTAATAGCGTACTTCTTTTTCTTGCTTTCGTGGTATTCTTGCTAGTTACACTAGCCATCCTTACTGCGCTTCGATTGTGTGCGTACTGCTGCAATATTGTTAACGTGAGTCTTGTAAAACCTTCTTTTTACGTTTACTCTCGTGTTAAAAATCTGAATTCTTCTAGAGTTCCTGATCTTCTGGGTGCGCTACAGTCTCTCTACCATCGTTCGGTCAGAGTCT
+
?AAC?CBBCBBBCCBBBCCCCCCCCBBABBBB@ACGJ?CC@CABBBCDBC?BCBBB@C@BBCD@D@CBBBBBA@@;9:9:9$9<8:BBB>BBBB?BCC?CC799:C@A?CBBBBBBB?>@A<>;;<;@>==><@CAA:>?AA??>??@B@@=>;?;>>>:>A:?;???@@@@@A688BBB5B=A8<<DCC/=?AAD9@;;;:;??>>::@@@,=///:6:5==<A>>?AAB:>:=B?>??:>=>@9==>A>>>@@@@@@@AB@@@<A:;;E=>>:=AAAAA>>>
@ATNG8:04184:04449
GATGGTAGCACGAGTCACTCATATCCAGAAGATCAGGAACTCTAGAAGAATTCAGATTTTTAACACGAGAGTAAACGTAAAAAGAAGGTTTTACAAGACTCACGTTAACAATATTGCAGCAGTACGCACACAATCGAAGCGCAGTAAGGATAGCTAGTGTAACTAGCAAGAATACCACGAAAGCAAGAAAAAGAAGTACGCTATTAACTATTAACGTACCTGTCTCTTCCGAAACGAATGAGTACAGAGAGCACACGTGTCTACCATCGTTCTGTCAGAGTCT
+
>;AC?CCCDBBCBBCBCAAABBBDFABBB?CBCC;;:<?AAA;:9C?CC>A=?A@;;;:;);:==@@??AA:::/9@;;;;;':@=><???2CCC@BC?CCCB;;:;@CD?CBB>@@A@@BBBBBBBBCBBB@BBCC>AABCCCBB?C@DDBABDCDBBBE@BBBBBB?CF@BBA@BBABB=977573377'7<8777@ABBDD@C@?>>?3838?@CDACBBABAB@B@CCD>CBB<??B999B999CBAAACCBB@@=====8==;;?<@=AB???AA?>?
@ATNG8:04193:04470
GATGGTAGCTCTGCTCTGACTCTCATACTCATTCGATTTCGGAAGAGACAGGTACGTTAATAGTTAATAGTCTGTACTTCTTTTTCTTGCTTTCGTGGTATTCTTGCTAGTTACACTAGCCATCCTTACTGCGCTTCGATTGTGTGCGTACTGCTTGCAATATTGTTAACGTGAGATCTTGTAAAACCTTCTTTTACGTTTAACTCTCGTGTTAAAATCTGAATTCTTCTAGAGTTCCTGATCTTCTGGCGCGTATGTATGTCGCCTACCATCGTTCGGTCAGAGTCT
+
55557:<56654<;////77556==;99994/)/////)/75;2//55555.4:<:<8<055:95;34444/5-----(-5555)683;9::244487;3/)//)//8:8;8<==<;<CC:9:C=A=BBBCC===<==;<>A>CBBBA00007/-(-::*.-.)/:3838495555555.5<>?@2<7:55555&5<;;;)/)///9////5.555&59<56469=<7;;665<<7;75459993445.95595595559554445<<:8;8///7<<499;<>:;:<
@ATNG8:04212:04452
GATGGTAGGCGACATACATACGCGCCAGAAGATCAGGAACTCTAGAAGAATTCAGATTTTTAACACGAGAGTAAACGTAAAAGAAGGTTTTACAAGACTCACGTTAACAATATTGCAGCAGTACGCACACAATCGAAGCGCAGTAAGGATGGCTAGTGTAACTAGCAAGAATACCACGAAAGCAAGAAAAAGAAGTACGCTATTAACTATTAACGTACCTGTCTCTTCCGAAACGAATGAGTACCTCTCAGACGCTCGTCCTACCATCGTTCGGTCAGAGTCT
+
@BBB@CCC@@@ACCBBBBCBBBBBC@CCD@BCBCBB?@?ABCBBAA>AA>@?AA>:;;;;*;@DCDCCFBBBDD>BA;:::-;A=A=AAA7ABC?BBBCABC;<7;?@@=@CC?CCD@@ABBBBCBCGCII@CCCB?CBBBBBAC@H@DBB@BBBAAAED@CCAAABAAA=ABB<@?BBC;???<?>>@@2?A?CAAABB;;;1918::<5;5;?BCBAAA@@@@@=?=@AA9??@;@@???CC????BAAABCCB???A;888;===;@=?D?A?@@;;;@@
@ATNG8:04215:04475
GATGGTAGCGCATATCAGCGCAGCCCAGAAGATCAGGAACTCTAGAAGAATTCAGATTTTTAACACGAGAGTAAACGTAAAAAGAAGGTTTTACAAGACTCACGTTAACAATATTGCAGCAGTACGCACACAATCGAAGCGCAGTAAGGATGGCTAGTGTAACTAGCAAGAATACCACGAAAGCAAGAAAAAGAAGTACGCTATTAACTATTAACGTACCTGTCTCTTCCGAAACGAATGAGTACCTCTCAGACGCTCGTCCTACCATCGTTCGGTCAGAGTCT
+
CCA<9B9;<BEEECCBBBCBBBBEF>CBB@CCCC@@>@@CCDDDCC@BB=?=?CCBDCCC5C@DCFFCCCCCCD=@?99999*:A>B;AAA9ACEACBBCCCCBA?A?BB@DCC=ABABCABBAAADDDDDDADD@@<??@??A@@=A@CBC@BCCCDBBA@CCC?A@@BA>B??<?BAAA=????BBBBB3BB?B988BBCDC??:@@@@6:7:@BBC?BA@@@@B=A?ADF?CBB?BBBBBBB?BBBCCCCBBB888CA<ABA;?>>=B>AA@BBBBBC@@@
@ATNG8:04229:04454
GATGGTAGGAGACACGTCGCACAGGTACTCATTCGTTTCGGAAGAGACAGGTACGTTAATTAGTTAATAGCGTACTTCTTTTCTTAGCTTTCGTGGTATTCTTGCTAGTTACACTAGCCATCCTTACTGCGCTTCGATTGTGTGCGTACTGCTGCAATATTGTTAACGTGAGTCTTGTAAAACCTTCTTTTTACGTTTAACTCTCGTGTTAAAATCTGAATTCTTCTAGAGTTCCTGATCTTCTGGGCAGACTCTCACACGCCTACCATCGTTCGGTCAGAGTCT
+
<<BC;@>>9=;::=<655:99:55.55599<=9>?=@7>>:>=99555=<8==//0:>+0)//81747;;?A853;47788+77,33377.7833-3860//(/////:59;?><8::48;;5;;>>>>@:;;;>?88187;=777879<<999;<<?@?=AA:>:=>>==:;9:377@@@28688>9>>>,88878(/(-663--/9:(555'2552:3;77917999<@@<A<AA=9//,/66=6=6;;@====>=>;;;=??>:;77:;,//7==@=??>>>
@ATNG8:04230:04443
GATGGTAGGACGAGCGTCTGAGAGGTACTCATTCGTTTCGGAAGAGACAGGTACGTTAATAGTTAATAGCGTACTTCTTTTTCTTGCTTTCGTGGTATTCTTGCTAAGTTACACTAGCCATCCTTACTGCGCTTCGATTGTGTGCGTACTGCTGCAATTTTGTTAACGTGAGTCTTGTAAAACCTTCTTTTTACGTTTACTCTCGTGTTAAAAATCTGAATTCTTCTAGAGTTCCTGATCTTCTGGGTGCGCTACAGTCTCTCTACATCGTTCGGTCAGAGTCT
+
?@@C@CDD@BBBBA@ABAAADDCC?BCCCCBB?CBBB=BB?C@CCBBDDD?DDCCC=C@CCDD?C@CCCCCCBCC?CCCCD1CC?CBCC>CCCC@C::8:B<?@BC?BC@EBCBCCCC@CCB?C@CDAABBBB?CBDB>AACCBBABBBBBCCA@@=@CC8AA?A?BCCCCBCBB?BBBDD;C@C=@ADDD3CCBBB:??A@@@@@@@=@@@A2AAAAD@C?@?=?BCCBBA?C>AA>>>A366<=5676>>@?@?>>>@@@AAAA>=>@@=7738>>===>>>
@ATNG8:04230:04477
GATGGTAGTGCGTGAGAGAGAGACCCAGAAGATCAGGAACTCTAGAAGAATTCAGATTTTTAACACGAGAGTAAACGTAAAAAGAAGGTTTTACAAGACTCACGTTAACAATATTGCAGCAGTACGCACACAATCGAAGCGCAGTAAGGATGGCTAGTGTAACTAGCAAGAATACCACGAAAGCAATAAAAAAGAAGTACGCTATTAACTATTAACGTACCTGTCTCTTCCGAAACGAATGAGTACACACTCTCATATGACACTACCATCGTTCGGTCAGAGTCT
+
?C@DACC@@?A>=>@?@;?;@C?AB:@@A:?@BABB@B@C=<;;;;7;<>B@BB::7::9';(/////334<<>6<<A====)5:44.555&5<<7666;;<<<<:=<?>:>@?69:;::@>?@@@<@@@@A?BAAA<@@?A@?@A=@>B;;6:BAABCAA?AAAABC?BB?BBF<??AA@;><>9999:::%:=;=?<?>8>?><>888A@9@;>>B;;8;B?@@BB?B>@AB>A@A>ABBCBBBDED???CCCBFABBB;::CC?CAAAB?BD?CCBBBBB@@
@ATNG8:04233:04466
GATGGTAGGAGACACGTCGCACACGTACTCATTCGTTTCGGAAGAGACAGGTACGTTAATAGTTAATAGCGTACTTCTTTTTCTTGCTTTCGTGGTATTCTTGCTAGTTACACTAGCCATCCTTACTGCGCTTCGATTGTGTGCGTACTGCTGCAATATTGTTAACGTGAGTCTTGTAAAACCTTCTTTTTACGTTTACTCTCGTGTTAAAAATCTGAATTCTTCTAGAGTTCCTGATCTTCTGGTTGCGCTACAGTCTCTCTACCATCGTTCGGTCAGAGTCT
+
8844.5<>8===665;::<=AABCBBBCCCCB@BBBB<BC@B?A@@BBBB@BBBCC;;;;CBB?B?BBBAAAABB?BBBBB1?@?BBBB=AA??;??=:??<@ABABB?AABCCC>>;>AA=A<????<;;A<@@@A9<;AAA<:;AAA>>>?>>;>>><>>:==AAAA@@;;;<;;;CB;A18188888(8@:;;1;=;;;>A<::18888(6<<==<>;?@<>>?>>AA<><>>=<==-//;9=17;B?@?BB>>>>==>7==4----=499-33;7>>///
@ATNG8:04248:03840
GATGGTAGCGCACACATAGATACGTACTCATTCGTTTCGGAAGAGACAGGTACGTTAATAGTTAATAGCGTACTTCTTTTTCTTGCTTTCGTGGTATTCTTGCTAGTTACACTAGCCATCCTTACTGCGCTTCGATTGTGTGCGTACTGCTGCAATATTGTTAACGTGAGTCTTGTAAAACCTTCTTTTTACGTTTACTCTCGTGTTAAAAATCTGAATTCTTCTAGAGTTCCTGATCTTCTGGGTGTATCAGCGAGTATCTACCATCGTTCGGTCAGAGTCT
+
448:.45<=:::==;<<>GA><666;=;<<;7::<<6>>:>;<<=>>CB:;;A??4;4:<<<*0*/77/55555.55555$49399<<4555<.55/)/;)////:;9====<<<=5;;;7;8==BBB@<@=??@C?CCCA@@@;;9949988<84558<<9=:>>DC@@<DE>B;;;;.;;A==????,@A:::.:?A?BB?99929999'999557<29905@@@B??<?;>><@?>:<<>>)959=9=:999AA999BB>>:>999A=BB????@B@D::
@ATNG8:04249:03854
GATGGTAGCACGACACGACGATGTGTACTCATTCGTTTCGGAAGAGACAGGTACGTTAATAGTTAATAGCGTACTTCTTTTTTCTTGCTTTCGTGGTATTCTTGCTAGTTACACTAGCCATCCTTACTGTGCTTCGATTGTGTGCGTACTGCTGCAATATTGTTAACGTGAGTCTTGTAAAACCTTCTTTTTACGTTTACTCTCGTGTTAAAAATCTGAATTCTTCTAGAGTTCCTGATCTTCTGGTATGACTAGTGTACTACTACCATCGTTCGGTCAGAGTCT
+
;;CC@CCCCB<;;;BBCCB<699;BCBCCBBB?BEDD>BB?BACCB@ACC@DBBBB?B@CCCC?C@CBBCAB?97/733333#394;??>1=9:8<B@A>AB?BCBBBB?BBCAAADD?@<>:=<>>>A?><><AAAA7>>@@>@@@@@><>>ABB<=>=;??:?<>>>@AA@AA5==AAA5A:<6<>==?/>@>??9>>???@AA??8<<<<.=<=>A=A=??;?AA@>>><A<@@@A??;?@@<@@@@<<;@@@A><>>AA>>>:<<<<<:>>;@>>>>>>88
@ATNG8:04249:03887
GATGGTAGGCGAGAGGTGAGACGCAGTACTCATTCGTTTCGGAAGAGACAGGTACGTTAATAGTTAATAGCGTACTTCTTTTTCTTGCTTTCGTGGTATTCTTGCTAGTTACACTAGCCATCCTTACTGCGCTTCGATTGTGTGCGTACTGCTGCAATAATGTTAACGTGAGTCTTGTAAAACCTTCTTTTTACGTTTACTCTCGTGTTAAAAATCTGAATTCTTCTAGAGTTCCTGATCTTCTGGTGAGATATGCATGATGCTACCATCGTTCGGTCAGAGTCT
+
44>;.56827:----(----/99<<><>><;<<:@??@8=<;:8/0/:::::<<:;:)/)///96:47:<;;888B7BDDDD3BB>?89928883-738,33499?;?@8>88;<?=?<>AA=D67/=///7739=9<.557<9@58877998//....(268+2,2225888890558::.;1568AAAA/=<889+//;///9;6975>>>+;///=6=7>?=AAA?@@=7<7///9>B=AAB=>9:7---3337::7;;=77727----2660679787///
@ATNG8:04251:03872
GATGGTAGCGCGACGAGCGTAGACCCAGAAGATCAGGAACTCTAGAAGAATTCAGATTTTTAACACGAGAGTAAACGTAAAAAGAAGGTTTTACAAGACTCACGTTAACAATATTGCAGCAGTACGCACACAATCGAAGCGCAGTAAGGATGGCTAGTGTAACTAGCAAGAATACCACGAAAAGCAAGAAAAAAGAAGTACGCTATTAACTATTAACGTACCTGTCTCTTCCGAAACGAATGAGTACGATGAGAGAGCTCTCTCTACCATCGTTCGGTCAGAGTCT
+
@<BB@CCC;:;@@@AAADBBACDII?BCB?BBBB;;9;>BACBBBD?BB?C?CCCCAAAA1A?DCB889BAA@A<AABBDCC19;49.99:4:@BACCBBABA@@=@@DA?CBB?BBBABBCCBBBCCCCAB@BBBB@BBBBBBBD@B?B@@<@BBBBBAA?ABAAAA;??>BBA8<<8888*88829999:9%8>9=868CBAAA=A;??BB<@<>>ABB?BDBBBCC?B?BCC>C997:AABBBBBBAAABAACC@;;;@@@;:;=@@>==<@A<@@CBBBB?;
@ATNG8:04253:03858
GATGGTAGCACACGAGATCTCATCGTACTCATTCGTTTCGGAAGAGACAGGTACGTTAATAGTTAATAGCGTACTTCTTTTTCTTGCTTTCGTGGTATTCTTGCTAGTTACACTAGCCATCCTTACTGCGCTTCGATTGTGTGCGTACTGCTGCAATATTGTTAACGTGAGTCTTGTAAAACCTTCTTTTTACGTTTACTCTCGTGTTAAAAATCTGAATTCTTCTAGAGTTCCTGATCTTCTGGGCAGACTCTCACACGCCTACCATCGTTCGGTCAGAGTCT
+
CBBC@BBCCC;99;;;>>CCBAA<@B@AA@@A<ABBB=BC?B>AA@BDCC@CCCCC@D>BBBC@C?CCBBAAAAA8ACFDD2BB@C?><7<<;?=A@?<??379@@9979CCABBBB?BAA<@<@??==;;;<?BBB:==??BBC???@>>>@@?:8885;;:@<@B===?A@@:==@@@2@=A:=:<=<,<:::=-//<;=<<@@A56777)7///<373>=:@AAA===<A<AAB<<=///<<6<776=>@?@?@;;;=;>;;5;;;;A6;;=BB@???@A@
@ATNG8:04259:03866
GATGGTAGATACTCGCTGATACACCCAGAAGATCAGGAACTCTAGAAGAATTCAGATTTTTAACACGAGAGTAAACGTAAAAAGAAGGTTTTACAAGACTCACGTTAACAATATTGCAGCAGTACGCACACAATCGAAGCGCAGTAAGGATGGCTAGTGTAACTAGCAAGAATACCACGAAAGCAAGAAAAAGAAGTACGCTATTAACTATTAACGTACCTGTCTCTTCCGAAACGAATGAGTACGAGAGAGCACACGTGTCTACCATCGTTCGGTCAGAGTCT
+
>CBB@BC@@;<695>>=>ABBBBBB=BCC?BCBBBBAD@BBB??@B?BF@F?BBBAA@@@2@?BBBCAAABAA@;@@:;;;;*;B>C5;;;-:BB>BBAAABA:;7;=@@=@@C>@@BBDDCGECCCC@@@C?BBBD@CCAACCCC>B>A@@;@A:;;DCC@CDBBBB@CD@999=@@@@@9???<@AAAB3AC?A>=>====?<?=@=>=1819;@@A@CC@@??=:<8<>>9?>??BBBBBCBABABDCCCCCBBBBB===??7;;AAB@BB>BA:99A99/
@ATNG8:04261:03872
GATGGTAGCAGACGTGACAGAGCGCCAGAAGATCAGGAACTCTAGAAGAATTCAGATTTTTAACACGAGAGTAAACGTAAAAAGAAGGTTTTACAAGACTCACGTTAACAATATTGCAGCAGTACGCACACAATCGAAGCGCAGTAAGGATGGCTAGTGTAACTAGCAAGAATACCACGAAAAGCAAGAAAAAAGAAGTACGCTATTAACTATTAACGTACCTGTCTCTTCCGAAACGAATGAGTACGATGAGATCTCGTGTGCTACCATCGTTCGGTCAGAGTCT
+
::@C@CBBBBCBBBCCCAAACBBBA8@<@;<?@;<9:>:<@@??>?>>?<@?A@AAABAB3B?BBCCCBBBBBA9A9;;???,@A=B5;;;*9@A?CAAACCB:;;;@BB6;:C8;;BBDCCCCBBEDDCCC@BA@@?BAAABCGD?A?A;;6;AA@BB??<?AABBB@BB@AA@;>>9898*887/889998%8;87758>9?A?<?<<=>B;?;;;@AA?CCAAAAA=A?AAD9B::59??ABBB?@?BBAA>?;;;???>>;;;=A??>>7;;;===<===88
@ATNG8:04274:03854
GATGGTAGCATCTGCATATCTCACCAGAAGATCAGGAACTCTAGAAGAATTCAGATTTTTAACACGAGAGTAAACGTAAAAAAGAAGGTTTTACAAGACTCACGTTAACAATATTGCAGCAGTACGCACACAATCGAAGCGCAGTAAGGATGGCTAGTGTAACTAGCAAGAATACCACGAAAAGCAAGAAAAAAGAAGTACGCTATTAACTATTAACGTACCTGTCTCTTCCGAAACGAATGAGTACGTGTGCGACGTGTCTCCTACCATCGTTCGGTCAGAGTCT
+
4:::3:<<669CBCBB;;;6;BBB9:;C?BBAB;;7<=?@ABBCA;@@-0+0@><@@@@,=<@A@@AABBBAA/8800;;;;$00+/5;<=/;<>7<A>BBBCCC@C@EF@BBB>@@@?ABBDCCCBBBBAA?B;;;7;;@?BABC?B?B<;7;DAABCCC?CBBAAA?CB?EC?/878788(877/777787$7;6;745:::>:9=;=:AA<@<;;AAA?CAA;::B?@=@AA8@00,000>?@@AAAAACBBAA<=>=;;7:AB<A=>9:8:??BBCCDBA00
@ATNG8:04276:03846
GATGGTAGCTCTGCTCTGACTCTCGTACTCATTCGTTTCGGAAGAGACAGGTACGTTAATAGTTAATAGCGTACTTCTTTTTCTTGCTTTCGTGGTATTCTTGCTAGTTACACTAGCCATCCTTACTGCGCTTCGATTGTGTGCGTACTGCTGCAATATTGTTAACGTGAGTCTTGTAAAACCTTCTTTTACGTTTACTCTCGTGTTAAAAATCTGAATTCTTCTAGAGTTCCTGATCTTCTGGTGTCGTCTATCATGTACTACCATCTTTCGGTCAGAGTCT
+
@BAC@CCBBBCCCCBBDCCCCCBBBCCCDCCC?AABC=CC@C?BBBBCCC@CCCBBAC@CCBB?CBDBBBDBBCC@CCCCC1BB?BCCC>CBAA?ACC>CC;;:@CCC@BBBBBCBB@BCC?B@CCAABBBC?BBDD?CAABBBBBCBBBB@AAC@BBB?BC?C?BBBBCCCBB>B;;;;.;=A=;;:;6;CDFD>CBCCCCCBBB?BBBB5BBBDC@C@BB?BC@AABB?BABCBBBD@CBC?@AA:::BB@BBCBBABBBBCACBBBD=CC?CBBBBBB;;
@ATNG8:04279:03855
GATGGTAGCAGACGTGACAGAGCGCCAGAAGATCAGGAACTCTAGAAGAATTCAGATTTTTAACACGAGAGTAAACGTAAAAAGAAGGTTTTACAAGACTCACGTTAACAATATTGCAGCAGTACGCACACAATCGAAGCGCAGTAAGGATGGCTAGTGTAACTAGCAAGAATACCACGAAAGCAAGAAAAAGAAGTACGCTATTAACTATTAACGTACCTGTCTCTTCCGAAACGAATGAGTACTGCGTCTCACTCTCGCCTACCATCGTTCGGTCAGAGTCT
+
AAAB?BBBBCCCCCCCBBCGCCCCCACCC@CAAAA@?@?ABCCBBA?CB>A>BBBBBBBB3B?BBAAABCCBBB>BBCCCCC5AA=@5;;;.;AA>BAAACFDBB?B?CE@CBB?BBCACCCDEEDBBBCCC?CCDD?BABA@???:?;?@@?ABBBBBBA>AACAAA<@@?>>>;>>>>=8???>@@@AB2AF@C?>:AAAAA9>;??@A:=:=BCCC@CBBBABB=?=@DD=C??=>BFFCAABBCCCAAB@??BCBCC@BBB@CCC895:A>ABBB@??AA
@ATNG8:04240:03896
GATGGTAGCATCATGCATATCTCACCAGAAGATCTGGAACTCTAGAAGAATTCAGATTTTTAACACGAGAGTAAACGCAAAAAGAAGGTTTTACAAGACTCACGTTAACAAATATTGCAGCAGTACGCACACAATCGAAGCGCAGTAAGGATGGCTAGTGTAACTAGCAAGAATACCACGTAAGCAAGAAAAAAGAAGTACGCTATTAACTATTAACGTACCTGTCTCTTCCGAAACGAATGAGTACCTCTCAGACGCTCGTCCTACCATCGTTCGGTCAGAGTCT
+
::DD@DCCCBCC>666ACACCAA@B=@BB;??ABAA@C@CAAABBB=??>A?AA998AAA+A7B==<BBB774>6=;@@CCC1BA?B?CCC8==?<???B>>>;:494777)887/252244::;5555<59924:993:;:::598:A;@;:4:C@@AA@@=?BC?@@?A@9000,00@@@:@@A>999873#3;6:888888886=5555527255;@B@C@@?@<?40+0==50/0)///888<5<@AA>>>AA@BBB;;99791996599>?<A9:9BBDBB
@ATNG8:04242:03913
GATGGTAGCACGAGTCACTCATATCCAGAAGATCAGGAACTCTAGAAGAATTCAGATTTTTAACACGAGAGTAAACGTAAAAAGAAGGTTTTACAAGACTCACGTTAACAATATTGCAGCAGTACGCACACAATCGAAGCGCAGTAAGGATGGCTAGTGTAACTAGCAAGAATACCACGAAAGCAAGAAAAAAGAAGTACGCTATTAACTATTAACGTACCTGTCTCTTCCGAAACGAATGAGTACGAGAGATCTCGTGTGCTACCATCGTTCGGTCAGAGTCT
+
545>9>BBBBBDBCDCCBABD@@@B9ABB?BBBCBB?B?BDC@@@C@CC=@;@?@;;;;;);>ADBDBCCBBBB<A9;9GEE1BB@B:BBC<CCJ?ABCCBBA::7<>AB?BAB8;;CCCJCCCCDBB@@@B@CCCD?BBBBAAAB?B@BBC@BBBCCBBB?BBB???>@A<9:99==:::,7;;8889999%9?;9:8;<AB>>;>=A???8<8;ACCCHAAAAAAA?B?BDG>DAA>@@?ECCCBCCCBB>>>>>=====>>>:>AA??;?D;?>@@???>>
@ATNG8:04250:03899
GATGGTAGCACACGAGATCTCATCGTACTCATTCGTTTCGGAAGAGACAGGTACGTTAATAGTTAATAGCGTACTTCTTTTTCTTGCTTTCGTGGTATTCTTGCTAGTTACACTAGCCATCCTTACTGCGCTTCGATTGTGTGCGTACTGCTGCAATATTGTTAACGTGAGTCTTGTAAAACCTTCTTTTTACGTTTACTCTCGTGTTAAAAATCTGAATTCTTCTAGAGTTCCTGATCTTCTGGTGAGATATGCATGATGCTACCATCGTTCGGTCAGAGTCT
+
444<7=CCCCABBBCCCCECCCCECCCCCBBB?@@@A8BB@C@CCCCDBA?BBBBB@B@BCCD?B?B@A@BCBBA=ACCCC1??:><=?8?AAC?BAB@BB;><@AA@>BCBBBCCD?C??<?;?>>?@@<<:=>>>:>>A>>>>???AAA?=<=;788;??;><>??AAAAAA:@@@BC5@8<6;;;;;+;>=>>7>AA:;;A<<<08888(5<=<@<A<??<?@BF@@@;>;>BBA>>;>>>;?@@@A===@@F<==;;;>@>9;>=>A;::7;A@>;<866
@ATNG8:04271:03937
GATGGTAGGCGACATACATACGCGCCAGAAGATCAGGAACTCTAGAAGAATTCAGATTTTTAACACGAGAGTAAACGTAAAAAGAAGGTTTTACAAGACTCACGTTAACAATATTGCAGCAGTACGCACACAATCGAAGCGCAGTAAGGATGGCTAGTGTAACTAGCAAGAATACCACGAAAGCAAGAAAAAAGAAGTACGCTATTAACTATTAACGTACCTGTCTCTTCCGAAACGAATGAGTACCTCTCAGACGCTCGTCCTACCATCGTTCGGTCAGAGTCT
+
55:=9>AB@B;9;C@@;B@@99:???BBB?BB@B00-0;>=@@BBB=AA6:68BCDEDCD3D@BBBCCCDCCCB6;;;;AAA,BB@B@CDD<CDC@CCCDCCBBB>B>AB?BBB@BBAABBCBBBCBBCCCG@CCCF>CBBBA;;;?C>B;;9;CCBCBBB?AAA@@@??@;?@@9??>@@9::9?BBEDDE)??<?999AAAAA?A>A==B;?;>>AA@?BCDA@@A70-0>>6=00+0>=@ABB@::9BBBBBBBCBBBB?AA?:>??>C?@@>?BCBBBBAA
@ATNG8:04275:03900
GATGGTAGAGTATCATGTGTATCTCCAGAAGATCAGGAACTCTAGAAGAATTCAGATTTTTAACACGAGAGTAAACGTAAAAAGAAGGTTTTACAAGACTCACGTTAACAATATTGCAGCAGTACGCACACTATCGAAGCGCAGTAAGGATGGCTAGTGTAACTAGCAAGAATACCACGAAAGCAAGAAAAAGAAGTACGCTATTAACTATTAACGTACCTGTCTCTTCCGAAACGAATGAGTACATAGATATACGTATAGCTACCATCGTTCGGTCAGAGTCT
+
448:7<BBFCCDCDD;;;CCB;;;C>@@A@@@@CBA?A?BBAAB;:7;C@C@DCBBBBBB5B@GDCCBCCCCCD>@@BCCCC3CCAC?@@@9@AA?BBBBBCC:99:@CD@DBC>AACBCCCDDB@CECCCCCCCBB?BCBA@@??<A?C@@?@CCCCCA@>ACCBBA?BB?BBA:==887):==9>>=>=.=A>BBBBCCDAA8:8;?BB7;7;>CBB?BBBBAEC@D?BBD>CCC?BBBCCBBAAAAAAAA@@ABBB@@@BBB?A;<<A<??=?B@AAA>>>
@ATNG8:04278:03897
GATGGTAGCATCATGCATATCTCACCAGAAGATCAGGAACTCTAGAAGAATTCAGATTTTTAACACGAGAGTAAACGTAAAAAGAAGGTTTTACAAGTCTCACGTTAACAATATTGCAGCAGTACGCACACAATCGAAGCGCAGTAAGGATGGCTAGTGTAACTAGCAAGAATACCACGAAAGCAAGAAAAAGAAGTACGCTATTAACTATTAACGTACCTGTCTCTTCCGAAACGATGAGTACTGCGTCTCACTCTCCTACCATCGTTCGGTCAGAGTCT
+
A<BC?99:=CCCCCCCCACBDGDCB?AAD@@@A;;56<8<>;:99@=;<8<:@@333333$36<=?AA>?<?>963344444$44.4.555&5<<9<=<A?A@@@<?>;;6;AC=AACBBCBBBBCCCCCCC>B@;;7;@@@AB@A=B?B;;7;@@?B@??????@?@;00,///4;;998/333,3777;,7<5::B@B>==>180699;;A;;;ABB@BBBBBAB=B<?=A99::9A@@ABA????@@@BBBBBBC@B@@=?B??A@DC@BAAABDDDB
@ATNG8:04282:03926
GATGGTAGTCTCAGATAGTCTATAGTACTCATTCGTTTCGGAAGAGACAGGTACGTTATAGTTAATAGCGTCTTCTCTTTCTTGCTTTTCGTGGTATTCTTGCTAGTTACACTAGCCATCCTTACTGCGCTTCGATTGTGTGCGTACTGCTGCAATATTGTTAACGTGAGTCTTGTAAAACCTTCTTTTTACGTTTACTCTCGTGTTAAAAATCTGAATTCTTCTAGAGTTCCTGATCTTCTGGACGACGCCGCACTTGACACTACCATCGTTCGGTCAGAGTCT
+
//7939///;4455;;=>>>666;;///////)4444)5<.5.5;555557555:9)////-050-//;794505;::<388383444&3355.59949:277///727766/<88(--5(-(-5//5;;;:>?@@:>>>>CCEEBCBB@?;;<5;??>?@4;4:@AA@A??>:999??*929:>@FGF1C@@AF;A@@000>0//)////$//59;7;<??:==?>===9A9A>>CCC@A@A@A>:..--(-57/5./:9////:6:;>>>8<<055655;;54
@ATNG8:04234:03957
GATGGTAGATACTCGCTGATACACCAGAAGATCAGGAACTCTAGAAGAATTCAGATTTTTAACACGAGAGTAAACGTAAAAAGAAGGTTTTACAAGACTCACGTTAACAATATTGCAGCAGTACGCACACAATCGAAGCGCAGTAAGGATGGCTAGTGTAACTAGCAAGAATACCACGAAAAGCAAGAAAAAGAAGTACGCTATTAACTATTAACGTACCTGTCTCTTCCGAAACGAATGAGTACACATCGTCGTGTCGTGCTACCATCGTTCGGTCACAGAGTCT
+
444:7<=BB@;@>969=55/////)//95;=@><B@A@CA@@ACB@BB?A>@???@BBB3B@AAACCBBBBBB=BBBCCCD5BB@B<@@A9ADDADCCCBBA;;5;5;B@BCB@CDB?AACC;<;CCAA@C@DBAA?@CC@@@A?=@@DBC?BCCCAABB?ABC???>AA>??83883333&333,3>?AC3BB@B>>??AAAD;>:>@A@=A<??AAAACCCCBAA=A=@BC<AAB????BBEBBBBB???BEFCBBBB999<=9::9993909==00//55588
@ATNG8:04235:03984
GATGGTAGCTCTGCTCTGACTCTCGTACTCATTCGTTTCGGAAGAGACAGGTACGTTAATAGTTAATAGCGTACTTCTTTTTCTTGCTTTCGTGGTATTCTTGCTAGTTACACTAGCCATCCTTACTGCGCTTCGATTGTGTGCGTACTGCTGCAATATTGTTAACGTGAGTCTTGTAAAACCTTCTTTTTACGTTTACTCTCGTGTTAAAAATCTGAATTCTTCTAGAGTTCCTGATCTTCTGGCGCTCTGTCACGTCTGCTACCATCGTTCGGTCAGAGTCT
+
@?@D@FBCBBCBBCCCCBBBCCCAAABACBA@?@CCE>BB?B@CCBBBBC@CCCCC@B@CCCC?B?DBCADDDCD?DBDDD2CC@CCCC=CCCCACBC@CD;;;@BBEACCBCCBBD?@@C@C@CCCCBBBC?B@A@;@???AABBBBCCCBBBC@AAA?CB?B>AABCDCCCC?BBDDD<D@C?BBBBB2BCBBB>AABBCCCCCC@DDDD5CCBBB>B@DC@CCCBBCC@C@BBBCCC<@>B>AAAA@;;;CCCCCCDCCCBB@BABCC?CC=AACCCCC::
@ATNG8:04236:03978
GATGGTAGGAGACACGTCGCACACGTACTCATTCGTTTCGGAAGAGACAGGTACGTTAATAGTTAATAGCGTACTTCTTTTTCTTGCTTTCGTGGTATTCTTGCTAGTTACACTAGCCATCCTTACTGCGCTTCGATTGTGTGCGTACTGCTGCAATATTGTTAACGTGAGTCTTGTAAAACCTTCTTTTTACGTTTACTCTCGTGTTAAAAATCTGAATTCTTCTAGAGTTCCTGATCTTCTGGGCAGACTCTGCACACGCCTACCATCGTTCGGTCAGAGTCT
+
<@AC?==>:<<<<<<666<=<<<<;;;=>>9949@A<8::69)//777:;.5599<8?:?<B@?B=????;::88437999'9<3<887)39882::<8=C>BAA@??48388=<=877:::>7>66//...28::;59758...888:;:777947979<<8=<@??AB@??A599:9:-::A188===*==>=>3;;A<=<=>==4::::*:;;;A=D=CA:??CC;;;<A=BAAA>>:>@@@9@;;666:///;;=@@@<@@A=B@@@A8;;<===@@AB>>
@ATNG8:04237:03960
GATGGTAGGAGACACGTCGCACACGACTCATTCGTTTCGGAAGAGACAGGTACGTTAATAGTTAATAGCGTACTTCTTTTTCTTGCTTTCGTGGTATTCTTGCTAGTTACACTAGCCATCCTTACTGCGCTTCGATTGTGTGCGTACTGCTGCAATATTGTTAACGTGAGTCTTGTAAAACCTTCTTTTTACGTTTACTCTCGTGTTAAAAATCTGAATTCTTCTAGAGTTCCTGATCTTCTGGGTGCGCTACAGTCTCTCTACCATCGTTCGGTCAGAGTCT
+
@@BB@CCC=@BBBCCCC?@@BBBC;;;CC;;;:CCD>CD@C@CCCCBBB@BBBBB@B?BBBB?B@D@@@BBBAB?BBBBB2A@=@?AA:ABAB<@AB?BC=A@BDA@<ABBBBBBB?A?A;?;=>>>==;><@>=<:??AD???>>AA@A?;;<8=<<8::5:<@???AAA@A;>>ADB5@7:7:AAAA/AA>>>6>;;;=>@@AA<@@@@/@>>>A<@<@@=A@??@@@:>:=A>>>><>@AA:>>>@@A>>>???AAA?>?A=>8::B;>>;?@>@AA=>8
@ATNG8:04237:03987
GATGGTAGGCACTGCGCACACATCCCAGAAGATCAGGAACTCTAGAAGAATTCAGATTTTTAACACGAGAGTAAACGTAAAAAGAAGGTTTTACAAGACTGACGTTAACAATATTGCAGCAGTACGCACACAATCGAAGCGCAGTAAGGATGGCTAGTGTAACTAGCAAGAATACCACGAAGCAAGAAAAAGAGTACGCTATTAACTATTAACGTACCTGTCTCTTCCGAAACGAATGAGTACGAGAGAGCACACGTGTCTACCATCGTTCGGTCAGAGTCT
+
5<<>@CCD<?;:665BBBBCAA;;;6;<A@DBBA??=@266?>==B?AA=A;AA@?;>>>+>455;<:::A;?;13394444$5:8>4;;;0;>>:>?=@@A=B?:>599.95549<;;;?69;BCBAA@@@:996@=@@9;9A;;5;49==4:;>9=@9;7:@@<@A=<A8:>?;?=98133/(/////$///6699::=B?D?BBBD;?:99:AA=;<;@@@A<A<@??19@@<?>@AABCABB??@@CB>??B?@?AC>?;??A@A?BB@BBBCBB9::
@ATNG8:04238:03964
GATGGTAGGCGAGAGTGAGACGCAGTACTCATTCGTTTCGGAAGAGACAGGTACGTTAATAGTTAATAGCGTACTTCTTTTTCTTGCTTTCGTGGTATTCTTGCTAGTTACACTAGCCATCCTTACTGCGCTTCGATTGTGTGCGTACTGCTGCAATATTGTTAACGTGAGTCTTGTAAAACCTTCTTTTTACGTTTACTCTCGTGTTAAAAATCTGAATTCTTCTAGAGTTCCTGATCTTCTGGATATGAGTGACTCGTGCTACCCATCGTTCGGTCAGAGTCT
+
>:@C?BBB@EEBC@A@IICCCCCCCCCDDDCC?@???<@B@E@DCCCAAB?CCBBB=A@CBAA=A?AAAACCDCC?9:999(3>4@ABB=BDCB?BBB?BB;>>?CCF>@@CCCA=>;@@@:@;>>>>>>>>;>>@@<>>A>>>@?@?A@@>>>@<=>=>@@<@<??>AAAA==:=@AED5B<>:::::9+9=666.779///<9:==ADED.>9<<A;D:>>:=@??@??<?=A@??==:==?=B???AA>>>???AA@>>>???:?AAAA7;:<@@AAA@>>9
@ATNG8:04246:03968
GATGGTAGGCACTGCGCACACATCCCAGAAGATCAGGAACTCTAGAAGAATTCAGATTTTTAACACGAGAGTAAACGTAAAAAGAAGGTTTTACAAGACTCACGTTAACAATATTGCAGCAGTACGCACACAATCGAAGCGCAGTAAGGATGCTAGTGTAACTAGCAAGAATACCACGAAAGCGAGAAAAAGAAGTACGCTATTAACTATTAACGTACCTGTCTCTTCCGAAACGAATGAGTACTGTATCTATGTGTGCGCTACCATCGTTCGGTCAGAGTCT
+
///;8;CB@BABDCD;;;;996<<<4=@A=@B@@AA?AGBBBCAAC@CF@D@BCBBBCCC3C?BBDDBBABBBC>@@ACGEF5BC@C@BBB<CCCIJCCBCCBBB>A>@B?BBC?AAB:;;BBBBBBBBCBD@CCDC>A????ADB?C?A000<<>==??=?@=?8929@;=9929<778.3:::9=>==,//)/;<99>BBB@CAFBBB@B?BABCC@CABBBCC8:9;CA:@9959??@???AB@@ABB?@@BCB@>;::881887;;967/5=;;<=>88
@ATNG8:04248:03975
GATGGTAGCTCTGCTCTGACTCTCGTACTCATTCGTTTCGGAAGAGACAGGTACGTTAATAGTTAATAGCGTACTTCTTTTTCTTGCTTTCGTGGTATTCTTGCTAGTTACACTAGCCATCCCTACTGCGCTTCGATTGTGTGCGTACTGCTGCAATATTGTTAACGTGAGTCTTGTAAAACCTTCTTTTACGTTTACTCTCGTGTTAAAAATCTGAATTCTTCTAGAGTTCCTGATCTTCTGGGCAGACTCTCACACGCCTACCATCGTTCGGTCAGAGTCT
+
AAAD?BABEB=BBCC@@@BACAABB;;;AAAB@<;9E>CD@C@B;;;CCDACCA>?2;4:5;:9D<CBBBCCCCCGCCCCB3@@<@@A@9@@;;7<CC=@@<@@ABBC@CBBA@C:9.4999,9CCCCBBBC@CBCB@CBBCCCAAAAAA@@@@@<@AA=@B7;6;BCBCCCCE>A;;;;.;5<>@A@A3@@BBI>CBCCLDA;;;4::;:'9===<;@;@@=AAAAB;;6;5:??ABB?AACC=CCBBBDDDCCCCC@@<@@@<?A@@@?BB@BCCBBC@;;
@ATNG8:04250:03951
GATGGTAGCGCACACATAGATACAGTACTCATTCGTTTCGGAAGAGACAGGTACGTTAATAGTTAATAGCGTACTTCTTTTTCTTGCTTTCGTTATTCTTGCTAGTTACACTAGCCATCCTTACTGCGCTTCGATTGTGTGCGTACTGCTGCAATATTGTTAACGTGAGTCTTGTAAAACCTTCTTTTTACGTTTACTCTCGTGTTAAAAATCTGAATTCTTCTAGAGTTCCTGATCTTCTGGGATGTGTGCGCAGTGCCTACCATCGTTCGGTCAGAGTCT
+
:55<8>:69CB@?@@CCCCCCCDCCCCCCC;:;;CCD=DC@B@BCECCCD@EBCBB@C?BBCC?B?CCCCBBA@@:99999'9A:@@BC>CBB@BC?CC;;;;EEE@CCCCBBBB?BCG?B?BBBBBBBB>@BBC?CBAACBBBDCCBCBA@@?CBB?BC@B?BBCCCCCDDBDBBBA7@9?9;;;;;*;BBDD>CBCCCCCBBB<@@@@0@@@BA=@=@CACCCCBAB@D@AAADCC@B?AA8A000@@@CCCBBBBB@DCC@BBBCC@CC@CCCCCCCB@
@ATNG8:04252:03968
GATGGTAGATACTCGCTGATACACCCAGAAGATCAGGAACTCTAGAAGAATTCAGATTTTTAACACGAGAGTAAACGTAAAAATAAGGTTTTACAAGACTCACGTTAACAATATTGCAGCAGTACGCACACAATCGAAGCGCAGTAAGGATGGCTAGTGTAACTAGCAAGAATACCACGAAAAGCAAGAAAAAAGAAGTACGCTATTAACTATTAACGTACCTGTCTCTTCCGAACGAATGAGTACATAGATATACGTATAGCTACCATCGTTCGGTCAGAGTCT
+
88:C;>CCCCBAB@@;;9B;;@@B@;@BA<?@BA@@<@<ABCBDCC>BA?C?CBBBCCCC3C?BA@997@@@?@8?499C@C1AB@D=AAA7@@B>BBBBAB@;;7;=AA?A@@?BBCCBBBABACDCA@@@=@BBA>BCDBCBBB>A?B;;7;@AAABBD?BDFCBB?A@;=?<29999::+:==9=???@@'@@?AAB>???@@<A=>>>B5958@BCCABA@@?AB?B?BB@@A@@BCBDBBBBBBBB@AAA;;;<;BDBA>>9===;?<?B>?ABBBCBBB
@ATNG8:04253:03958
GATGGTAGCAGACGTGACAGAGCGCCAGAAGATAGGAACTCTAGAAGAATTCAGATTTTTAACACGAGAGTAAACGTAAAAAGAAGGTTTTACAAGACTCACGTTAACAATATTGCAGCAGTACGCACACAATCGAAGCGCAGTAAGGATGGCTAGTGTAACTAGCAAGAATACCACGAAAGCTAGAAAAAGAAGTACGCTATTAACTATTAACGTACCTGTCTCTTCCGAAACGATGAGTACGTGTGCGACGTGTCTCCTACCATCGTTCGGTCAGAGTCT
+
::<B@CBBGEBBBDBBBCDCCFCBC?AAB@BBBBD?B@BDB@@@B?@@>@?A@@99999)9;@AA?@?BDBBB?BAAACCC3AA=A=?>=2=<=2877577;<A=A=AA<=:95;:AAA>>>??>>>==<?<??@@=@@@@@>=<:=<>AA<?<<<>====;<;ABB?993:??9::888(89965:888)//(/:66888;;5;5;===8=:>====:;;;;;;;5;9===3:??900;///8////8:977756555/57717555@<?><?7759999@
@ATNG8:04260:03983
GATGGTAGTATAGAGCTCTACATAGTACTCATTCGTTTCGGAAGAGACAGGTACGTTAATAGTTAATAGCGTACTTCTTTTTCTTGCTTTCGTGGTATTCTTGCTAGTTACACTAGCCATCCTTACTGCGCTTCGATTGTGTGCGTACTGCTGCAATATTGTTAACGTGAGTCTTGTAAAACCTTCTTTTTACGTTTACTCTCGTGTTAAAAATCTGAATTCTTCTAGAGTTTCTGATCTTCTGGGTCTACGCTCGTCGCGCTACCATCGTTCGGTCAGAGTCT
+
:<@?>ACBABCCBCBCCCDDFCCBBBDCCC@@<@@@@<@EAD@DBBBAAA>AAACC?B?BBBB@B@BBBBBAA@B>CDDDD3AA>AB<;3>B>>8?@?:??198BEBB?A???@@@@<AAC7><?A999==?:?@@@:==@===>@;;;@B<;;F<888=@D9>:=???@A@@@:>;;;;/;:>:=====.=>BBB8>;;;;;?@?A<ABBB/A???C=D=AD8==BBA>>>9===>>==7;;@E;BAAA?????A>>>@@;:;:599==@1669>>=<A@@@@
@ATNG8:04263:03942
GATGGTAGCACACGAGATCTCATCGTACTCATTCGTTTCGGAAGAGACAGGTACGTTAATAGTTAATAGCGTACTTCTTTTTCTTGCTTTCGTGGTATTCTTGCTAGTTACACTAGCCATCCTTACTGCGCTTCGATTGTGTGCGTACTGCTGCAATATTGTTAACGTGAGTCTTGTAAAACCTTCTTTTTACGTTTACTCTCGTGTTAAAAATCTGAATTCTTCTAGAGTTCCTGATCTTCTGGGTGCGCTACAGTCTCTCTACATCGTTCGGTCAGAGTCT
+
BBBB?BDCCC@ABDDCCCCCEBCBCCCCBBBC?CCCC>CC@EBDDDDBBB@BBBBB?C@CCCC?C?BBBBBCCCC@BBBBB2AA?BBBB=BCCC>BBA=AB:>=ACBB?@@AAABBB?B<<8><AAAAA@@@;AAAA9?>>?>>>A@@@?AA@@@<>>><@@<@<?@??ABA??<@??A@6@=A=?????/??999*//6///>::=;??>?/?@@AC<A<;;7;@@A;;;:=:=?>>>B:==AB:=<=AAA@??>=>A??AAAA>>@@C<::7;BA@??>=<
@ATNG8:04263:03944
GATGGTAGAGTATCATGTGTATCTCCAGAAGATCAGGAACTCTAGAAGAATTCAGATTTTTAACACGAGAGTAAACGTAAAAAGAAGGTTTTACAAGACTCACGTTAACAATATTGCAGCAGTACGCACACAATCGAAGCGCAGTAAGGATGCTAGTGTAACTAGCAAGAATACCACGAAGCAAGAAAAAAGAAGTACGCTATTAACTATTAACGTACCTGTCTCTTCCGAAACGAATGAGTACTGTAATCTATGTGTGCGCTACCATTCGTTCGGTCAGAGTCAT
+
444?7<:;6@@A@AA;66>955559.444.498@?@=@?@@@@@@C@BCAD?@@>>999;*=;=A<>00/9:;;3///5555$5==B@CCD:BBA8;9A@955<<:=9==49:=;===8;;:<;;;;;;555499;;65558>>>:5;95555<<556<<9<555<<>AB?999;<;?@:9:9;<<<==;';@<A>=0/065<4;7<;;:9<.659:5.55;>?;@;=7???::<<8<::>87/;;0/)/68/34433=:886665//(//0)/86;>/-------
@ATNG8:04274:03951
GATGGTAGCATCATGCATATCTCACCAGAAGATCAGGAACTCTAGAAGAATTCAGATTTTTAACACGAGAGTAAACGTAAAAAGAAGGTTTTACAAGACTCACGTTAACAATATTGCAGCAGTACGCACACAATCGAAGCGCAGTAAGGATGGCTAGTTTAACTAGCAAGAATACCACGAAAAGCAAGAAAAAGAAGTACGCTATTAACTATTAACGTACCTGTCTCTTCCGAAACGAATGAGTACTATGTAGAGCTCTATACTACCATCGTTCGGTCAGAGTCT
+
///969ADFCCABCCCBBBBCCBBA@CCD?BBBA>?<@>AACDAAB?998:>A@@AAAAB2A?BBBABBCDBBB=AAAABBB0AA;?<@@@7ACC@CCCCBBB;:6:?AA@CBB@CBBBBCCCCCCCDCC@?<?A@?=@:::@@::6;>A;;7;AA@AA<A@CCCCBB?BC@BCD>BA9:99+9>>9>BBBB3BB?BCCBA@@@B<?<?ABB=A>AAAAB?BBABB:999@BBB=B@@=;;;B;:;BCCCCCCCBAA@FFECBBBB@BCCCC@AA=A???AAAAB
@ATNG8:04274:03984
GATGGTAGAGTATCATGTGTATCTCCAGAAGATCAGGAACTCTAGAAGAATTCAGATTTTTAACACGAGAGTAAACGTAAAAAGAAGGTTTTACAAGACTCACGTTATCAATATTGCAGCAGTACGCACACAATCGAAGCGCAGTAAGGATGGCTAGTGTAACTAGCAAGAATACCACGAAAGCAAGAAAAAGAAGTACGCTATTAACTATTAACGTACCTGTCTCTTCCGAAACGAATGAGTACACATCGTCGTGTCGTGCTACCATCGTTCGGTCAGAGTCT
+
BBCD?BBC@@ACDDD:=<CCCBAAB?BAB>BBBBBB?B?BBBCCCC?BB?B@DC?;;;;;';;AACECCCCA?>:@@?@BBC2BB>C5;;;*;???BCCBCCA@@=?BBG@BBB?BBBBBBBBDCCCCFCCC@BCAA?ACBDBBBB?C?C@@>@CCDCCBB?BCCBBB?AA?AB@?AA<<<3<??999999(:@?BBBBCDBBB>>:=?AB<><>ACBB@BCBCBCC@C?BBC>BBB@BBCBBCCBBABBBBCCBAABB@@?BCC@CBBBB@BB>BBBCBCAAA
@ATNG8:04275:03968
GATGGTAGCTCGCTGATGATATCTCCAGAAGATCAGGAACTCTAGAAGAATTCAGATTTTTAACACGAGAGTAAACGTAAAAAGAAGGTTTTACAAGACTCACGTTAACAATATTGCAGCAGTACGCACACAATCGAAGCGCAGTAAGGATGGCTAGTGTAACTAGCAAGAATACCACGAAAGCAAGAAAAAAGAAGTACGCTATTAACTATTAACGTACCTGTCTCTTCCGAAACGAATGAGTACTATAGACTATCTGAGACTACCATCGTTCGGTCAGAGTCT
+
88>@>?<DD>@?@?=BCCCBCCGGDACCB@ACBA997;?AACCCCB@BB<?<?????DCD1C<AABBDAAACCC@D@AA@@@1BB@DABBB;CBB>ABABBBB;;:;?BE@ECC@BBAACBEFFDCDBBBCC@CBAA>AAAB@@:97;?BAB@CCCCCBAA>ACBBBC?BB?889?AA???8998<899999%9@;>888CBBAA8;5:=:;/8/7?ABB@DDCCCA@<@?@==6=9949@ABCCCCCBBBBE;;;BCCBBBBCBB?B@@9:8:??ABBCBCB>>
@ATNG8:04275:03982
GATGGTAGACACGTGTGCTCTCTCGTACTCATTCGTTTCGGAAGAGACAGGTACGTTAATAGTTAATAGCGTACTTCTTTTTCTTGCTTTCGTGGTATTCTTGCTAGTTACACTAGCCATCCTTACTGCGCTTCGATTGTGTGCGTACTGCTGCAATATTGTTAACGTGAGTCTTGTAAAACCTTCTTTTTACGTTTACTCTCGTGTTAAAAATCTGAATTCTTCTAGAGTTCCTGATCTTCTGGAGATACACATGTTACTCTACCATCGTTCGGTCAGAGTCT
+
44:<9>BBBCC:;6=A<@CCCBBBCCCBDCCBABBCD>CC?C@CBBBBAA?BCBCB?B?BBBB?B?BBBB?@BCF?BBCCC2BB?BBBC>CB@@<@BB?DD:>79:@@499@A@>>><???<B<AAA>8;;?=A@@@<??A=<==>>==@>:::;5:==:>B<?<???B@@@BC<>====2<<A:>>@@@/??AAA9A>>>@@><>>;>AAA/A888@=@=CB=BAA@;<;<?=?AAA::6:@@8<>>>=??B===?>>>>@?@@:==>>?:>><AAA@;;=66
@ATNG8:04240:04026
GATGGTAGGACGAGCGTCTGAGAGGTACTCATTCGTTTCGGAAGAGACAGGTACGTTAATAGTTAATAGCGTACTTCTTTTTCTTGCTTTCGTGGTATTCTTGCTAGTTACACTAGCCATCCTTACTGCGCTTCGATTGTGTGCGTACTGCTGCAATATTGTTAACGTGAGTCTTGTAAAACCTTCTTTTTACGTTTACTCTCGTGTTAAAAATCTGAATTCTTCTAGAGTTCCTGATCTTCTGGGCTGCGCTGATATGCGCTACCATCGTTCGGTCAGAGTCT
+
99::7:>A=@99555::;=<<<?C@CCCDCCCACCCC>CC?B?BBDCCCC?CCDEC?C@CCCC?C?CBBCAAA@@;999::*:?;@@A@;@ECC@BDD@CC@BBCBDC@CBBBBBBC?CCB@C?CCDCBB@@?@CCC@CCBBBCCCCCB?@@CCC?ACC@BB>B?CCBBCCCCC@CBBBB;B@C<@ABBB2ACCCF>CAAACGBACDAGGEC3CBBBC@C@CC@BBBCCBB?B@CDBBBB@AABE>DBBBBCCCCCCCCCCCBBB>BBBBB@BB@CCBBBBBBB
@ATNG8:04245:04006
GATGGTAGCACGAGTCACTCATATCCAGAAGATCAGGAACTCTAGAAGAATTCAGATTTTTAACACGAGAGTAAACGTAAAAAGAAGGTTTTACAAGACTCACGTTAACAATATTGCAGCAGTACGCACACAATCGAAGCGCAGTAAGGATGGCTAGTGTAACTAGCAAGAATACCACGAAAGCAAGAAAAAGAAGTACGCTATTAACTATTAACGTACCTGTCTCTTCCGAAACGAATGAGTACTGCGTCTCACTCTCGCCTACCATCGTTCGGTCAGAGTCT
+
:5;C@CDDCCABBCCBBCCCDBBBC>BCB?A@AA::7<?BCBDDDC@BB@D@CC?9::::)8<?AAAACAA::9.9?;;;;;';B=B5:::*9AA=CAAACCBBG@C@CC?CCD@BBAABBBCCCCDCEBBB@BBBE@CBBB@@@B?C@CAA?ACBBBDBB?AAABAA:=>8<>>499AA@;A::78DDEH/??<A889A@@@@<@;??AA=C=AACBB?A@::9??;?=AAC?DCC>BACCBBEBBBB@A@BBBBBABAA<??A>BBBBC?BB@BBBBBC@@?
@ATNG8:04253:03998
GATGGTAGAGAGACTGTAGCGCACCCAGAAGATCAGGAACTCTAGAAGAATTCAGATTTTAACACGAGAGTAAACGTAAAAAGAAGGTTTTACAAGACTCACGTTTAACAATATTGCAGCAGTACGCACACAATCGAAGCGCAGTAAGGATGGCTAGTGTAGCTAGCAAGAATACCACGAAGCAAGAAAAAGAAGTACGCTATTAACTATTAACGTACCTGTCTCTTCCGAAAACGATGAGTACTGTATCTATGTGTGCGCTACCATCGAACCACCTAAGTCT
+
@<>?<@<A@AAA@@@=<>>CBBBB@=@@@<?ABBBB?A<@@A;;7?:770328883333&3333333766///(///////$//3;.555&5;;5<?>C?C?<A@0;4;;299929>C?CCBCBBBB@<<00*00009=?73384:4?;99:=@AAAA@886;979//)//)/:;-3333-3336:::::)//(/969556;:9>9566<7;63344438:;445:4953///&//////:88:B<@?;@<8<8;<=675...72335;;6;6773763<==?
@ATNG8:04256:03990
GATGGTAGACACGTGTGCTCTCTCGTACTCATTCGTTTCGGAAGAGACAGGTACGTTAATAGTTAATAGCGTACTTCTTTTTCTTGCTTTCGTGGTATTTCTTGCTAGTTACACTAGCCATCCTTACTGCGCTTCGATTGTGTGCGTACTGCTGCAATATTGTTAACGTGAGTCTTGTAAAACCTTCTTTTTACGTTTACTCTCGTGTTAAAAATCTTGAATTCTTCTAGAGTTCCTGATCTTCTGGTATGACTAGTGTACTACTACCATCGTTCGGTCAGAGTCT
+
555>5::::::455=655<>655<=;9>@AAB?BDCD>CC@B?B@@@AB@5<9>>>=A9>>??9@<??ACEAAAB978;;;+338>799,7<<=5;7//(/:56///99*//3336<=7???9>:=>>888;?=>??A7;;=?=<<?@??>A@@@A=878>BB7;7;CAA;;;>=5:;<<</=5;7;@EDD/AA>>>9>>>>>>@@?>89888*9//,/=9=7??<?A@=>>@<@=BA@@@A:==><>>>?::;;;;AB>>>@@=9:5:>===:==8===>>>>;;
@ATNG8:04257:03999
GATGGTAGGCACTGCGCACACATCCCAGAAGATCAGGAACTCTAGAAGAATTCAGATTTTTAACACGAGAGTAAACGTAAAAAGAAGGTTTTACAAGACTCACGTTAACAATATTGCAGCAGTACGCACACAATCGAAGCGCAGTAAGGATGGCTAGTGTAACTAGCAAGAATACCACGAAAGCAAGAAAAAAGAAGTACGCTATTAACTATTAACGTACCTGTCTCTTCCGAAACGAATGAGTACTACTCTCAGAGACACACTCCCATCGTTCGGTCAGAGTCT
+
95<<9===8<:99;5549;<;;;;?4<<<8<<<<<=1616;<==9;554.4844455<::'<044:;::<<<=<4::44999*5:455:<=096=1956:999:9397::5:>>7@A??AC<;<CC@B@BBA>A;;;?B?@?BDCC80-000,0@@@A@BD=@AECBB?CC?BCB?C777?8:7757BCCCC)CA;765;9697939.557:-6057>:A8@<A??>?;<6::;5;/0).8:-///9//387<9888898522222'26622+262775395--,
@ATNG8:04262:04025
GATGGTAGGACGAGCGTCTGAGAGGTACTCATTCGTTTCGGAAGAGACAGGTACGTTAATAGTTAATAGCGTACTTCTTTTTCTTGCTTTCGTGGTATTCTTGCTAGTTACACTAGCCATCCTTACTGCGCTTCGATTGTGTGCGTACTGCTGCAATATTGTTAACGTGAGTCTTGTAAAACCTTCTTTTTACGTTTACTCTCGTGTTAAAAATCTGAATTCTTCTAGAGTTCCTGATCTTCTGGTGTCGTCTATCATGTACTACCATCGTTCGGTCAGAGTCT
+
;;;;055;7545<<445:544:::::999555.5444(5=9>:>@=666;9===BB=@;>?54.6699;=>;;;<466>><(44.4444)4<<>8>=>9<<9=@@A@A=@BBABBCC>@@C5;5;@=>@BBB@CCCC>BACCBBBCAABCBCCAA>BCB?DB?B@CBBBCABAC?BBABB6;5;=AAAAA0ACBCC<B99655;:5546@@@+=666@<@9=B:A@@B@>@<@;>?>::;?BAD=A@@;;0000<<>00099?@@<999?A;??9?;?@@B555
@ATNG8:04266:04016
GATGGTAGATACTCGCTGATACACCCAGAAGATCAGGAACTCTAGAAGAATTCAGATTTTTAAACACGAAGAGTTAAACGTAAAAAGAAGGTTTTACAAGACTCACGTTAACAATATTGCAGCAGTACGCACACAATCGAAGCGCAGTAAGGATGGCTAGTGTAACTAGCAAGAATAACCACGAAAGCAAGAAAAAGAAGTACGCTATTAACTATTAACGTACCTGTCTCTTCCGAAACGAATGATTACTGTATCTATGTGTGCGACTACCATCGTTCGGTCAGAGTCT
+
C?A?466;<::<5555<<;;;=@?B2954.49;44505.4::3333-38394888;;999$33(388=>577333893::<>>>>+;<9;:@FD9@65.555559:<=:>9>><==>9@AAB@@?BBB<<<<;@??C<<<9;;;;CDCE>B?A:969A@?@<<@>BB@?;=6;;9//)09?:=?>7=///0====08=*///656698393555;5:3=266>8==;555;8>8;;><=<A<?B@A>AADCCCCCBC999??=;///7776;?8885=888=88=:6//
@ATNG8:04269:03995
GATGGTAGCTATACGTATATCTATGTACCATTCGTTTCGGAAGAGACAGGTACGTTAATAGTTAATAGCGTACTTCTTTTTCTTGCTTTCGTGGTATTCTTGCTAGTTACACTAGCCATCCTTACTGCGCTTCGATTGTGTGCGTACTGCTGCAATATTGTTAACGTGAGTCTTGTAAAACCTTCTTTTTACGTTTACTCTCGTGTTAAAAATCTGAATTCTTCTAGAGTTCCTGATCTTCTGGTAGAGCGTGCATATATCTACCATCGTTCGGTCAGAGTCT
+
94:@7=BCCBBBCCCCCCCCCCCABBCC???>?BCC>CC@C@CECBBCCABBBCCADACBCC@D?BBBBBCCBB@BCCCC1A?:===?:?CCC@ABC@CB=@@BBAA>ACDCDAAA>CAB>C>@@@BBBBB>BBAA9@>??@:;:CCAAA>>>A===<;@@=A=AA@@?>>AA<@@@@@5@<?;>=AAA.AA>>>6;;<;;;A;;;<AAAA/A===A<@<@A<@@@@:;:<A=@@?@??<??A=AAA>>>AAAAA@@@==>@AD<>>>?A79::><A@BCB::
@ATNG8:04273:03999
GATGGTAGGACGAGCGTCTGAGAGGTACTCATTCGTTTGGAAGAGACAGGTACGTTAATAGTTAATAGCGTACTTCTTTTTCTTGCTTTCGTGGTATTCTTGCTAGTTACACTAGCCATCCTTACTGCGCTTCGATTGTGTGCGTACTGCTGCAATATTGTTAACGTGAGTCTTGTAAAACCTTCTTTTTACGTTTACTCTCGTGTTAAAAATCTGAATTCTTCTAGAGTTCCTGATCTTCTGGCAGACTCTCACACGCCTACCATCGTTCGGTCAGAGTCT
+
45;;7<BB?BBA@@CBBCCCCCBB?BCBDCAA?ACCC>C@D>A@CCDDD?BBCCC@C@CCDD?C@CCCCCCCCC@BBDDD1CC=AADF>BBBB@BCDBDD;;;@CBB@DCCCCDDD?BBC?B?BEEECBBB?DDCC?CCCAAACCDCBAAACBBAC@@<@@=@>ABCBBBBBB>BBBBB9B>A=;;:::*9B>@A>ACCCDCCBAA?AFLJ5BBBCC@C@BC>BACCBA@=@?ACCBBC9:9B?CAAAC@@@@@@@@BB?BBC?CCBBB@DD?CCHBBBD;;
@ATNG8:04274:04033
GATGGTAGACATATCGTACTCTCTGTACTCATTCGTTTCGGAAGAGACAGGTACGTTAATAGTTAATAGCGTACTTCTTTTTCTTGCTTCGTGGTATTCTTGCTAGTTACACTAGCCATCCTTACTGCGCTTCGATTGTGTGCGTACTGCTGCAATATTGTTAGCGTGAGTCTTGTAAAACCTTCTTTTTACGTTTACTCTCGTGTTAAAAATCTTGAATTCTTCTAGAGTTCCTGATACTTCTGGGTGCGCTACAGTCTCTCTACCATCGTTCGGTCAGAACGTCTAATCTCGACTGCCCCAGAAGCAGCAGGC
+
@@@B?=CCCCCBBBCCCHABBCBBFFCBBB;;40000*00)/6;??BA@B@BB@@?7B>B=9999?@AACAA@@@533333$38488947<<=8===;78079>9>D<@A@>>>>A<AAA=D<@@@:9:::<@@AA<@@@A>>>AAAAA@@>8808;;8=?<?BBCB>?>???378AAA5A<?7;<EDG.6666;47-----47/2,2;;;.;53,--(-(-62755;BDD7;7;?>:9::7;=AD:>953...7755788877--)-2222257079<:7-336722,2-,,22222999+----387655604
@ATNG8:04280:04017
GATGGTAGATACTCGCTGATACACCCAGAAGATCAGGAACTCTAGAAGAATTCAGATTTTTAACACGAGAGTAAACGTAAAAAGAAGGTTTTACAAGACTCACGTTAACAATATTGCAGCAGTACGCACACAATCGAAGCGCAGTTAGGATGGCTAGTGTAACTAGCAAGAATACCACGAAAGCAAGAAAAGGAAGTACGCTATTAACTATTAACGTACCTGTCTCTTCCGAAACGAATGAGTACTACTCTCAGAGACACACTTCCATCGTTCGGTCAGAGTCT
+
A@@C?CCCC?@AB;:;AAABBCCCC>CDC@BBBB@@=@?BAB@@?F?BB<?;???=;???.?;ABBCBBBB@A@8:9;;:::$9?<@4999&5<<6<BBBBAC@@=@=@@<@BC?CCAABDDFDBBBBCBCC?CBBB>AABBBBB?BB@C@@>@CCCBCDC?AAABCC?DC?A9979AADB=???;=:;;1;=B=BAAB=>=>>:=:==BD;@<?>BCB@C????BB?B?AAA<ABC@BBEBCBBBBBBBBCCBBB>>>?;;;1838??>?7;:<???AAB;;<
@ATNG8:04235:04049
GATGGTAGCACACGAGATCTCATCGTACTCATTCGTTTCGGTAGAGACAGTACGTTAATAGTTAATAGCGTACTTCTTTTTCTTGCTTTCGTGGTATTCTTGCTAGTTACACTAGCCATCCTTACTGCGCTTCGATTGTGTGCGTACTGCTGCAATATTGTTAACGTGAGTCTTGTAAAACCTTCTTTTTACGTTTACTCTCGTGTTAAAATCTGAATTCTTCTAGAGTTCCTGATCTTCTGGAGATACACATGATACTCTACCATCGTTCGGTCAGAGTCT
+
8<<B796;::><00///7;@>;66;CCDDB;;8<9:A6A@696=ACBCDCBBCDC=@=@?@>8B8<ABBB@=8>39:897$794384:3:A?@;?9949C;?>AA@@4::??A@?>;>>>;>;>@>>>@@@<@@@B<@@@@@@@@???AB>>>>5;::;@@=?<?@@B>>>@?8=;;::/:9=1::<<<+=>CBF:B;;;:;=>;<1888)8::;A<A;AA<@@@>>>A<@=@@>>>A7;:@<@???@@@=///===@A@@>>:=;;::6//*/:ABCDCBC
@ATNG8:04247:04063
GATGGTAGTATATCGCGTCGCTATCCAGAAGATCAGGAACTCTAGAAGAATTCAGATTTTTAACACGAGAGTAAACGTAAAAAGAAGGTTTTACAAGACTCACGTTAACAATATTGCAGCAGTACGCACACAATCGAAGCGCAGTAAGGATGGCTAGTGTGACTAGCAAGAATACCACGAAAGCAAGAAAAAGAAGTACGCTATTAACTATTAACGTACCTGTCTCTTCCGAAACGAATGAGTACATAGATATACGTATAGCTACCATCGTTCGGTCAGAGTCT
+
8::::<<==AB>=6655555599;;8AAA=@@@@@B>B@DHD999D<A@<A<?A@?@@@@,@=@@A;;9@@<??6:9;=999):?:?2999&9999?CA@?B<<A@C@CG?BDB8;;;:;CCCICFCDDCCC@C9;:8;;;:CBCC?@?B00-0@<<<ACBCBBD;;9?BB?BBB@BA???:?AD=?????.??:;>?>>@@@D=B;????<?;==BBB?BCBCBBC?B=AAD>CBC????BBBBCCCBBAAABDAAAAAAAB><9<>::>@BB?BABBAAAAA
@ATNG8:04254:04068
GATGGTAGCGAGCGAGTGTGTATACCAGAAGATCAGGAACTCTAGAAGAATTCAGATTTTTAACACGAGAGTAAACGTAAAAGAAGGTTTTACAAGACTCACGTTAACAATATTGCAGCAGTACGCACACAATCGAAGCGCAGTAATGATGGCTAGTGTAACTAGCAAGAATACCACGAAAGCAAGAAAAAGAAGTACGCTATTAACTATTAACGTACCTGTCTCTTCCGAAACGAATGAGTACTATGTAGAGCTCTATACTAATCGTTCGGTCAGAGTCT
+
>90:26==CBCDCBBBBCCBAAACE=BAB=@@AAAA7<65:=<<:?=>:<?;>>995559$5499=?>;BB;;;,9?====09=.:2999&555.5><<<BBBD?B@BB?AAA7;9@AACCFEDCCCCBCC@CAA@>BBABCCBB@ABB@?=?BAAAB??>?FBBBB>BC:>>F?AA?>?5:::186>AA/::7=///:=DDD;A;DADC=A<<=BCC@CCBBDBA>A=AAA<ACC?CBCCCCBBBBBBBBBBBBBBBBBCAA====A>@@<@CBCCCAAA
@ATNG8:04256:04043
GATGGTAGTAGTACACTAGTCATACCAGAAGATCAGGAACTCTAGAAGAATTCAGATTTTTAACACAGAAGAGTAAACGTAAAAAGAAGGTTTTACAAGACTCACGTTAACAATATTGCAGCAGTACGCACACAATCGAAGCGCAGTAAGGATGGCTAGTGTAACTAGCAAGAATACCACGAAAGCAAGAAAAAGAAGTACGCTATTAACTATTAACGTACCTGTCTCTTCCGAAACGAATGAGTACTACTCTCAGAGACACACTACCATCGTTCGGTCAGAGTCT
+
:87<6=:<<<=B>?<<<<;;9444934457<<:::<.5.5999;;=8==05054445<<<+<9=;4443-398333(3333333$3/)/5999&//606888:::::4:67707;86;<7:>AA@=CBBBBBBB?A@::89?@ABCCC@E@CDC@B???CCBG?A@@C<>:>><@?:6::999185725798:)::37;;<>>=>><A<A@>=17/67=9714<;333;-7/77>3;;<5:;<>?787@=7887<<;99:5559998479///0666//-67--/9
@ATNG8:04259:04047
GATGGTAGGTGCACATGAGTGTATCCAGAAGATCAGGAACTCTAGAAGAATTCAGATTTTTAACACGAGAGTAAACGTAAAAAGAAGGTTTTACAAGACTCACGTTAACAATATTGCAGCAGTACGCACACAATCGAAGCGCAGTAAGGATGGCTAGTGTAACTAGCAAGAATACCACGAAAGCAAGAAAAAGAAGTACGCTATTAACTATTAACGTACCTGTCTCTTCCGAAACGAATGAGTACCTCTCAGACGCTCGTCCTACCATCGTTCGGTCAGAGTCT
+
B<CD?BBB?BBDCBBB<;:GCDBBB@CCE@BBCBAA>A@AABCCCB?CC=@=;;<AAAAB0B=BAABBCDCCGD8@@<;;;;(:=9=4999&9@=:>BBBCCAAA?AAAA>AAA=AAA:;;CBCCCIJCCCB@DBBB@CAAABB@?=A@DCC?CBBBBCCC@BBBBBB@CC@BBB=??CCA;::949AABB3BE?@???988AB9=:=?>>:>9;;<<;>BCBCBBB?B?CCD>CCD@CCBBB??<?@@@@A@@999?BAA>AAA>A?>AC@CC@BBFFECBBB
@ATNG8:04262:04054
GATGGTAGGCGACATACATACGCGCCAGAAGATCAGGAACTCTAGAAGAATTCAGATTTTTAACACGAGAGTAAACGTAAAAAGAGGTTTTACAAGACTCACGTTAACAATATTGCAGCAGTACGCACACAATCGAAGCGCAGTAAGGATGGCTAGTGTAACTAGCAAGAATACCACGAAAGCAAGAAAAAGAAGTACGCTATTAACTATTAACGTACCTGTCTCTTCCGAAACGAATGAGTACGATGAGAGAGCTCTCTCTACCATCGTTCGGTCAGAGTCT
+
AAAB@BBB@DBCCBBBBAAAB;;;F@BBC@DAB;;:4:<?AA??>@;>><@=@@<45555$55::>C=9:55/0*0:00000$///)///'/;>9>===>>@FE?B?@@>A@B?CB@BCBBCBBBCBCCEC?BBDD?CBBABB@A>CAGCB?BCDDD@A@?CCDCCB>BB>BBB>BB@@?8>>>:@?@@@2@B?B888CCCBB?A:??@@<?:?@CCD?@@@CCBB?B@BBD>DBB?BBBBCCBBB@BBBBBBBBBA@ABA>><699:>A=>><>BBABBA?@
@ATNG8:04264:04041
GATGGTAGGAGACACGTCGCACACGTACTCATTCGTTTCGGAAGAGACAGGTACGTTAATAGTTAATAGCGTACTTCTTTTTCTTGCTTTCGTGGTATTCTTGCTAGTTACACTAGCCATCCTTACTGCGCTTCGATTGTGTGCGTACTGCTGCAATATTGTTAACGTGAGTCTTGTAAAACCTTCTTTTTACGTTTACTCTCGTGTTAAGAATCTGAATTCTTCTAGAGTTCCTGATCTTCTGGGTCTACGCTCGTCGCGCTACCATCGTTCGGTCAGAGTCT
+
DABA@BAB@@@A@@566=@@EBBBBB?>>>6626>=@6?>:><@CC@AAC?BBBCC?C?BAAA=A?ACBBBBC=B=BCDCD1CB:????8?BBB?BBC@BB@997=CC<@?BBB??A<A@@<@=A???A>>=:>>;;388A@A??===;;;878=9:9:37;6;:=>>>A>=>>:=<@A@5?;>=D@@>@,@===<,//:7669=@@<@<@@6:989;4:6//,/<<<=@@;@6<:::>@18888)8;;?ABAB>>>==>A?>;;5:<99=:00+0@=;=@BCC
@ATNG8:04264:04043
GATGGTAGGCACTGCGCACACATCCCAGAAGATCAGGAACTCTAGAAGAATTCAGATTTTTAACACGAGAGTAAACGTAAAAAGAAGGTTTTACAAGACTCACGTTAACAATATTGCAGCAGTACGCACACAATCGAAGCGCAGTAAGGATGGCTAGTGTAACTAGCAAGAATACCACGAAAGCAAGAAAAAGAAGTACGCTATTAACTATTAACGTACCTGTCTCTTCCGAAACGAATGAGTACACACTCTCATATGACACTACCATCGTTCGGTCAGAGTCT
+
??BC@GCC=A9545;:9;59:;;;;6;?C?@BABCC;A;@@DAAAA=@@;A=@@?@?BBB1B@AAABBBBB???69:;;;;;.;B?E=ACA9ACC?AAABBCCCC?AAFF@CBB<?>BBCCCC@@@CCBBCE@BB??<?@AAABCB?B?BAA?ABBDDCCC?BBBB?>9?@=???<@@??>58881:<===.<B=B889@@@HD;?9>>ED7;7;@CBB?CBBA@@@;?;?BB=BBB?BBFDB@??B?>>><777;:?@=744=C>@B==>?AB?BBDCCC@AA
@ATNG8:04278:04059
GATGGTAGAGTACAGTGTAGTAGACCAGAAGATCAGGAACTCTAGAAGAATTCAGATTTTTAACACGAGAGTAAACGTAAAAAGAAGGTTTTACAAGACTCACGTTAACAATATTGCAGCAGTACGCACACAATCGAAGCGCAGTAAGGATGGCTAGTGTAACTAGCAAGAATACCACGAAAGCAAGAAAAAGAAGTACGCTATTAACTATTAACGTACCTGTCTCTTCCGAAACGAATGAGTACTGTATCTATGTGTGCGCTACCATCGTTCGGTCAGAGTCT
+
@:@B@=CDDCBACCCCCCCCBBCBB>BBB?BCB@A@=A@CCAAA@@;??;@?BBAAACBB3B@BBC???A@?>>5>?;;;;;*;C?CACJJGICC@CBBBCDCBB?A?AB?BCB>AACDEHEBCBCCHGBAA?CCBC>??????@A=A=B;;6:AAA@A@B?B??>BB?BC?BBB<??ABB9>>>=<?CDB/BB=B;;:?????6;79;>=1818>@@??BB::9CC?B?BBB>BBB?CCCCCBBAA@@@@AAAB>@???@@A::5;999:=BB=?@>>>@>=>
@ATNG8:04281:04082
GATGGTAGCTATACGTATATCTATGTACTCATTCGTTTCGGAAGAGACAGGTACGTTAATAGTTAATAGCGTACTTCTTTTTCTTGCTTTCGTGGTATTCTTGCTAGTTACACTAGCCATCCTTACTGCGCTTCGATTGTGTGCGTACTGCTGCAATATTGTTAACGTGAGTCTTGTAAAACCTTCTTTTTACGTTTACTCTCGTGTTAAAAATCTTGAATTCTTCTAGAGTTCCTGATCTTCTGGTAGAGCGTGCATATATCTACCATCGTTCGTCAGAGTCT
+
444;9=BABA;66996=>@@BBC966?<<;6615:A=0557<5566:;;@:==>?@<@<@BCC?C?BABABBB:@6@@>><)=828:==6?BA@7;00,0@;@@?:BB?BBBBBB@@<>?B3818=>=878=8=>;;7;?AA?>>>;;:::9:86-6;;499599?>?@:8:99675768'71:1:AA@A.?@@AA:=;;;?AAB==::<<;*<//+/>7<1;;=BBB;;;=;>:>AB@@@;@BB=>=:76///@>==>;<;?@AA<A=>=>6///:AAABA@@
@ATNG8:04282:04046
GATGGTAGGACGAGCGTCTGAGAGGTACTCATTCGTTTCGGAAGAGACAGGTACGTTAATAGTTAATAGCGTACTTCTTTTTCTTGCTTTCGTGGTATTCTTGCTAGTTACACTAGCCATCCTTACTGCGCTTCGATTGTGTGCGTACTGCTGCAATATTGTTAACGTGAGTCTTGTAAAACCTTCTTTTTACGTTTACTCTCGTGTTAAAAATCTGAATTCTTCTAGAGTTCCTGATCTTCTGGTATACACACTCGCTCGCTACCATCGTTCGGTCAGAGTCT
+
@@EDADDD=@BBDDBBCCDCDBCB?BAAAB;;5<AAA=AD?B>BB@@@BCADCCHJAC@CBCD@B?<;;BB000=<==@@@000,5:;@4B=BB@BCF@CC?AABBBCACCCCBBCB@ABA>@>BCBA@B@@<@AAA?CCCCCBBBEBBBCCCAA>BBB@DD@C?BBCBBBCCC?CBBBB;B?C?BBBBB2ABCCG>CAAACCBAAAACMID5CCCCBABACC@BBB@AA@AC@CDD@@@?AAB?BCCCBBBBBAABBBCCBBBC@BBB?@=@A=ACCBBBA;;
@ATNG8:04234:04112
GATGGTAGCTCACGTACGTCACACGTACTCATTCGTTTCGGAAGAGACAGGTACGTTAATAGTTAATAGCGTACTTCTTTTTCTTGCTTTCGTGGTATTCTTGCTAGTTACACTAGCCATCCTTACTGCGCTTCGATTGTGTGCGTACTGCTGCAATATTGTTAACGTGAGTCTTGTAAAAACCTTCTTTTTACGTTTACTCTCGTGTTAAAAATCTGAATTCTTCTAGAGTTCCTGATCTTCTGGACGACGCGCACTGACACTACCCATCGTTCGGGTCAGAGTCT
+
A<DF@CBBABCBBBCCCGCCBCBBBCCCBBBB@BCDE=BB=BADDCABAC@CC@@@@D=A@AA?B>BBBBBB@@@>BBBBA1AA>ACCC=@C@B?CBB?@@5989AAA>ABEBBBAA:A>A;?;;;;>;;;C;C===7==@@>??>?@A@@@@@@<??@=??;@<AA?><=B880888889(81:48////(/:---(--6---588=6<9<9*9:=<<:=<@@<@@@@@@@<@<?@A=<=7;:<8=B;;:BBD@?;;;:<</----)-,,,70---(--/553;97
@ATNG8:04238:04137
GATGGTAGCACACGAGATCTCATCGTACTCATTCGTTTCGGAAGAGACAGGTACGTTAATAGTTAATAGCGTACTTCTTTTTCTTGCTTTCGTGGTATTCTTGCTAGTTACACTAGCCATCCTTACTGCGCTTCGATTGTGTGCGTACTGCTGCAATATTGTTAACGTGAGTCTTGTAAAACCTTCTTTTTACGTTTACTCTCGTGTTAAAAATCTGAATTCTTCTAGAGTTCCTGATCTTCTGGGCAGACTCTCACACGCCTACCATCGTTCGGTCAGAGTCT
+
>>?B=AB;:9AA;;5;9=?;9656=@999BDCAECCC=CHBEA@@@DCDEABDAA@<@:?A>?7?9<A@??AA<A=?????.?A<AAAA<ACBB=AA@=@A49:>??@=AAAAFAA=<AAB=A=??@@====<?>?B588>A===?@>?>B;<;A<>=>=>>:=<>>>AA@@@B<>==@A5@;>:==A@@/@@=>=8==BAAA;:;A=====,=///@9@9@@<AEA;;;;5;5;>A===,--66.6---77:;A><<</---7727,,-9*--27;;:>>??>
@ATNG8:04239:04133
GATGGTAGTGTCATATGAGAGTGTGTACTCATTCGTTTCGGAAGAGACAGGTACGTTTAATAGTTAATAGACGTACTTCTTTTTCTTTGCTTTCGTGGTATTCTTGCTAGTTACACTAGCCATCCTTACTGCGCTTCGATTGTGTGCGTACTGCTGCAATATTGTTAACGTGAGTCTTGTAAAAACCTCCTTTTTACGTTTACTCTCGTGTTAAAAATCTGAATTCTTCTAGAGTTCCTGATCTTCTGGGTGTATCAGCGAGTATCTACCATCGTTCGGTCAGAGTCT
+
;;;;@A?;6666==>@@@AABBBA@>665<<;7@<9;8?>7;2///////)55:555)549955005<9/--8---7)//777'777+549<355/:3://)/9)//66==8<<==?>BBACAB=@?@A@BCCBB=BBAA=@BBAAAABAAA@BBCED?BBB@EF@D@BBB@@@AA@=@;;;;;*;=AB8>@=@,@AAAC<B;;999995<.5555$5559979?CD>:;;;;9A<A<BDCBBB=A@??8@;;;BBBCBB@AA@;;;;;=;;:@>>>@>?CCCBBBDA
@ATNG8:04245:04115
GATGGTAGAGTATCATGTGTATCTCCAAGAAGATCAGGAACTCTAGAAGAATTCAGATTTTTAACACGAGAGTAAACGTAAAAAGAAGGTTTTACAAGACTCACTTTTAACAATATTGCAGCAGTACGCACACAATCGAAGCGCAGTAAGGATGGCTAGTGTAACTAGCAAGAATACCACGAAAGCAAGAAAAAGAAGTACGCTATTAACTATTAACGTACCTGTCTCTTCCGAAACGAATGAGTACTGTATCTATGTGTGCGCTACCATCGTTCGGTCAGAGTCT
+
?:?C@DBBBCCDCBBBCCIDDAA@C?B>CC@BBCC@@?@?BBBBBBB@BF@D@BAB;;;;;*;@CDGDGCCB@@?;@CA@BBB2BB?C<@@@9@BB?DCA??=::::*8:?>8?A<9<CBBBAAABBBCBBBBB?BBCC?BBAAABBB=@=AAA>ABBBFAAB?BC?;?B=>?;;;;=???AB9;;6767777)//(/977=;=<B;>:>>89188=AA>>;>===>?@<A<==<5=??:?BA@AB??;==>BBBBD@@>BBAABB@;>>A==:=@=AA>>?>:89
@ATNG8:04246:04116
GATGGTAGTATCTGCACACTCTGTCCATAAGATCAGGAACTCTAGAAGAATTCAGATTTTTAACACGAGAGTAAACGTAAAAAGAAGGTTTTACAAGACTCACGTTAACAATATTGCAGCAGTTCGCACACAATCGAAGCGCAGTAAAGGATGGCTAGTGTAACTAGCAAGAATACCACGAAAGCAAGAAAAGAAGTACGCTAATTAACTATTAACGTACCTGTCTCTTCCGAAACGAATGAGTACACACTCTCATATGACACTACCATCGTTCGGTCAGAGTCT
+
AABB?=@B@B?;;=BA=??@@C=BBADCC?CEBBAA<@687<:8;929?193:@@@@AAA2A=ABBBAABBBCC<AAA@@@@2@=;?:???5>?A<A;:;A====-/,.;4658:>=>;<<//+/77:77773799:5;=:577565'516AA=A???A>>><>>>=>=<==:>@@;@C777.7//)////(.3.59:77722+2+57:=;<180/99//*//://5;-2+222'2;969<///////;:;:::;:::<<;;544949:<@=:=@=@A??A@966
@ATNG8:04262:04138
GATGGTAGGCGACATACATACGCGCCAGAAGATCAGGAACTCTAGAAGAATTCAGATTTTTAACACGAGAGTAAACGTAAAAAGAAGGTTTTACAAGACTCACGTTAACAATATTGCAGCAGTACGCACACAATCGAAGCGCAGTAAGGATGGCTAGTGTAACTAGCAAGAATACCACGAAAGCAAGAAAAAGAAGTACGCTATTAACTATTAACGTACCTGTCTCTTCCGAAACGAATGAGTACAGAGAGTACGATATGTCTACCATCGTTCGGTCAGAGTCT
+
555<7=<<7<555<;99;666??@C@CBC@B;::;;4:;@>@@>BC?@@>@>>>;@@@@A2@?BBCCBCB>9;;0;@@ABBB0BA>A5;;:*9BB?C::;AAA;;8;?A@=A::37;?7::BBBBBBBCCCC@BA@@?C@@@CBCC>C?BAA=@CBBBBAB?;;:@;:59?<>??299989+9878?ACDC1AB>B@BBBAA@@9;4;<<>5;5;=BAC?;;;;;::49<<<<5999:==?888??;>@@?@BB999B@>=@;00,00/;=0:;<???@878@@
@ATNG8:04263:04095
GATGGTAGTGCGTGAGAGAGAGACCCAGAAGATCAGGAACTCTAGAAGAATTCAGATTTTTAACACGAGAGTAAACGTAAAAAGAAGGTTTTACAAGACTCACGTTAACAATATTGCAGCAGTACGCACACAATCGAAGCGCAGTAAGGATGGCTAGTGTAACTAGCAAGAATACCACGAAAGCAAGAAAAAAGAAGTACGCTATTAACTATTAACGTACCTGTCTCTTCCGAAACGAATGAGTACTGTATCTATGTGTGCGCTACCATCGTTCGGTCAGAGTCT
+
DCBB?BBCCEEC@A@JBBBCCCAA?>A@B@CBB@:;8;>ABC@@@D@BB?B>A@A@@AA@2@<>?CBBBABCCC>BBBCBBC5BB=B6:::7;CC@BBCCCCBBB>BACGAGCC>@ABBCCCCAABCCCCAB?ADBB?BCA@AB@?<@?BAB@BCCCCCDC?BBBBBC>BB=@@@;>????8?@>=@@@@@@(>@=@000@@BBB<A:>>@E<@<>>CCC?BB@A@@D@B=@?G>CBB?BBBBBBCCCCCBB@@AB@AAC@?@CAA=A???A388199;;;>>>>
@ATNG8:04264:04090
GATGGTAGACATATCGTACTCTCTGTACTCATTCGTTTCGGAAAGAGACAGGTACGTTAATAGTTAATAGCGTACTTCTTTTTCTTGCTTCGTGGTATTCTTGCTAGTTACTCTAGCCATCCTTACTGCGCTTCGATTGTGTGCGTACTGCTGCAATATTGTTAACGTGAGTCTTGTAAAACCTTCTTTTTACGTTTACTCTCGTGTTAAAAATCTGAATTCTTCTAGAGTTCCTGATCTTCTGGGTGCGCTACAGTTCTCTCTACCATCGTTCGGTCAGAGTCTTATCCACCGACT
+
<>>D?BBCAA;;9=@>==BCCAAAA@@@@B@@=@CCC<@A@CC<AA:98BB=AB@??986;;:@6A?BA?>=@A;?<;8888)583622+233718;;<=C<=>>>>=:=@@@@>>><??@:>::::A>>>?<A@?>=?@@AA;;<>==>>>>>>;=>=:=E=B<??@=>=?;;5;::::/:4:4:::::*::::<1;7;;98///:(----'-/--3(-(/96887;>>><A<@@=88;-//;<6<:==B?>?>;;6;><</--34333674;;499??@@;6603--(-6022,,
@ATNG8:04264:04132
GATGGTAGGCACTGCGCACACATCCCAGAAGATCAGGAACTCTAGAAGAATTCAGATTTTTAACACGAGAGTAAACGTAAAAAGAAGGTTTTACAAGACTCACGTTAACAATATTGCATCAGTACGCACACAATCGAAGCGCAGTAAGGATGGCTAGTGTAACTAGCAAGAATACCACGAAAGCAAGAAAAAAGAAGTACGCTATTAACTATTAACGTACCTGTCTCTTCCGAAACGAATGAGTACTATAGACTATCTGAGACTACCATCGTTCGGTCAGAGTCT
+
:::;7=4405444=;;;=<<;;;;;3;<>:>>;;;<.5.//////;6:96<+55<88888'83/////6999;;2556@A@C+CC@B@BCC=JIFAHCCBBCB;;::@CC@CCC?BBCCCCCCBBBBAABBB@FCBB?BBA=@=780:>@AA?BCAAABB>=@@A@A@;>><@@@==<<BD:C??:;;;;;:%6:36///<;;;;>D=>==>9<:98???<@@?@@AA>A?ACE<@?B@BBBBBBBBCBBBBAAA>@??@@@9:9?;887==9=>9?BA??@778
@ATNG8:04269:04120
GATGGTAGTGATACAGATCAGACACCAGAAGATCAGGAACTCTAGAAGAATTCAGATTTTTAACACGAGAGTAAACGTAAAAAGAAGGTTTTACAAGACTCACGTTAACAATATTGCAGCAGTACGCACACAATCGAAGCGCAGTAAGGATGGCTAGTGTAACTAGCAAGAATACCACGAAAGCAAGAAAAAGAAGTACGCTATTAACTATTAACGTACCTGTCTCTTCCGAAACGAATGAGTACGTGTGCGACGTGTCTCCTACCATCGTTCGGTCAGAGTCT
+
ABCC@DABBCCCCCCCCABBFDDDD?CBB?BCCBBB?B@BCBBBBB>BA?B???@AADGD3B?BADBBAAAAAC;BBCBBBB5CCAE@BBB;BCC@CBBBCCC@@?@@CD@CBB?CCCBCBBBCCCCBDBBB?CCBB@B??>ABBB>CACBB?BBCCCBBB?AAAAA@@BB>>>@>>@CCD<A@@;99888.9@?B877AAACA;@6:;CA:=:=@BAA>ACBBBCC?B?BBD>C9999AABBCC>>?BBBAAABBC?>>==AAA=AAA?B?BA@CBBDBBA@@
@ATNG8:04282:04106
GATGGTAGCGCGACGAGCGTAGACCCAGAAGATCAGGAACTCTAGAAGAATTCAGATTTTTAACACGAGAGTAAACGTAAAAAGAAGGTTTTACAAGACTCACGTTAACAATACTGCAGCAGTACGCACACAATCGAAGCGCAGTAAGGATGGCTAGTGTAACTAGCAAGAATACCACGAAAGCAAGAAAAAGAAGTACGCTATTAACTATTAACGTACCTGTCTCTTCCGAAACGAATGAGTACAGAGAGTACGATATGTCTACCATCGTTCGGTCAGAGTCT
+
;=BB@BBBAB@@@@ABABBCCBBBC>CCCBCCCBA@>@@CCCAAAC?BA?A>AA@@AECC3E?CCABBDCFAA@8<=:;;;;*;@>C5;;;.;BC?CCCCCDCCC>A?AD?BADDCCCCDAAADDCCCCCCC=CCCC?BBA?>===9>=AAB?BCAAACCB@BBCBBB?@@<@@@<@@??<5???:?BBBB3CE@C998??@@@<@<A>>>:>:=?BCD@BBA@@AC=A=ABB<BBB@AAABBBBBBBBBCCBBBBBBBBB@@?B?CA;;=<::5:AAA??>AA
@ATNG8:04250:04168
GATGGTAGGACGAGCGTCTGAGAGGTACTCATTCGTTTCGGAAGAGACAGGTACGTTAATAGTTAATAGCGTACTCCTTTTTCTTGCTTTCGTGGTATTCTTGCTAGTTACACTAGCCATCCTTACTGCGCTTCGATTGTGTGCGTACTGCTGCAATATTGTTAACGTGAGTCTTGTAAAACCTTCTTTTTACGTTTACTCTCGTGTTAAAAATCTGAATTCTTCTAGAGTTCCTGATCTTCTGGTGTCGTCTATCATGTACTACCATCGTTCGGTCAGAGTCT
+
99<C;CCC?BA@?=<===?CCCCC@BBCDCCD@CCCC>BB@C@C@@@DDD@CCDBA?A@DCCC@C@CDCCBBBBCC>AAA@1@@<@ABB>BCCCACCF@DE>A@AC@@?AEFCCCCC@CBC@C?CB@??BBB@CADD?CCBBBCBBBBBBBBBBB>BDD@BB>B>BCCCBCCCC@CCCCC8A=@;:::::*:BBBE>@ABBDDCDBB@BDDD5DCCCC@B?CB>@?BBBBB>B=BBCCCC798C@B?@@AABBBCBC:;:CDCCC@CBBAB@BBAGEBBCB@@@
@ATNG8:04251:04160
GATGGTAGTATCTGTCTATGAGAGCCAGAAGATCAGGAACTCTAGAAGAATTCAGATTTTTAACACGAGAGTAAACGTAAAAAGAAGGTTTTACAAGACTCACGTTAACAATATTGCAGCAGTACGCACACAATCGAAGCGCAGTAAGGATGGCTAGTGTAACTAGCAAGAATACCACGAAAGCAAGAAAATGAAGTACGCTATTAACTATTAACGTACCTGTCTCTTCCGAAACGAATGAGTACTACTCTCAGAGACACACTACCATCGTTCGGTCAGAGTCT
+
@@AB?CCBBBBB@BACICEBCCDBB@BDD@CCCCBA>B?BBCDDDC@BB>A=>>@;;;;;*;>BBJBBABBBCC;AA;;;;;*;@<A=A@@7ACCBCBCBBAC;98;@CD?BBB@CBBAAAEBBCBABBCCB@BCCC?CBBBCBBC@C@C9999BBBCCCC@?@@BBB@BC@CBB>AACDC>A@>98888*:AB?BCBC??BGDACACBBB=@=@BACG@BBABBAC?B?DAD=AAC>AACAAACCBB@BBBBBBBCDB>>>>;=9<DA995:<39:788>?==
@ATNG8:04252:04146
GATGGTAGACATATCGTACTCTCTGTACTCATTCGTTTCGGAAGAGACAGGTACGTTAATAGTTAATAGCGTACTTCTTTTTCTTGCTTTCGTGGTATTCTTGCTAGTTACACTAGCCATCCTTACTGCGCTTCGATTGTGTGCGTACTGCTGCAATATTGTTAACGTGAGTCTTGTAAAACCTTCTTTTTACGTTTACTCTCGTGTTAAAAATCTGAATTCTTCTAGAGTTCCTGATCTTCTGGATATGAGTGACTCGTGCTACCATCGTTCGGTCAGAGTCT
+
@@BD@CCCBCCFFCCC=>@FGCCBBBGCCC@@=@BAB<@@<@=@=><BBC@BBA@?1849AA@=B@:99FFBABB;@?:::);9.:9//)/00/6><<:<<;<?B???<>;;;@A>><>@?8=8=9::>>@@<@>?=8<<A>?=>?@@@B@@::;<<===@@;?8:;:;>>:8818=<>@6@=B:;;;;:*:>///)/66///<<;=18887)2=>>A;A;>>:==>A???;><>BAA=>:=>>;>A@A??;;;A>>=>>>>>?A<AAA?@;@?=BAA:::333
@ATNG8:04259:04184
GATGGTAGTGTCAGTGCGCGTCGTCCAGAAGATCAGGAACTCTAGAAGAATTCAGATTTTTAACACGAGAGTAAACGTAAAAAGAAGGTTTTACAAGACTCACGTTAACAATATTGCAGCAGTACGCACACAATCGAAGCGCAGTAAGGATGGCTAGTGTAACTAGCAAGAATACCACGAAAGCAAGAAAAAGAAGTACGCTATTAACTATTAACGTACCTGTCTCTTCCGAAACGAATGAGTACTATAGACTATCTGAGACTACCATCGTTCGGTCAGAGTCT
+
CABB<::CCDDCC??BCBDCBBBBC@BCBADFBB@@=@<@BBCBAA?BB@C=?@>:9999(98=?>>@>@@???8>>55555$5@;@@DCC<CEHAGBBBBCB@A>A@DD@CBB?BBBBCCCCCCBBBBBBB@CBAB?BBBBBBBD<@=@A@=ABBCCBBB?BBBAAA?BC?BBB>AAA??9>>=:=====.=>==>=>AAABC<A;AAAA:=9=?AAA?BBBBBBB@B?BBC>A??;>?B@@AB@???@A>>>@CBCBBBBBAB@CCAAA?CC?BBBBBBB??
@ATNG8:04270:04166
GATGGTAGAGTACAGTGTAGTAGACCAGAAGATCAGGAACTCTAGAAGAATTCAGATTTTTAACACGAGAGTAAACGTAAAAGAAGGTTTTACAAGACTCACGTTAACAATATTGCAGCAGTACGCACACAATTGAAGCGCAGTAAGGATGGCTAGTGTAACTAGCAAGAATACCACGAAAGCAAGAAAAAGAAGTACGCTATTAACTATTAACGTACCTGTCTCTTCCGAAACGAATGAGTACTGTATCTATGTGTGCGCTACCATCGTTCGGTCAGAGTCT
+
?;;C@CCCCBBBCBCAAACCCCBBB?BBCACBBE::;:?AAAAAAA=AA?B?AA@::::9(:;@ABBBBCBBBD>BABBBB9BB>B?CCC<CEFABBBBBBB<;6:;??:@BB?BCAAB;;;CCEBBBDCC@C::;?B@@?AEDD@C@C@@=@BBBBCBB?BBCCCB?BC?AAA597AAA8??=9::;;;*9=8::9=??>=><C=BB==7;7;ACFE?CCBAABC?B>AAD>CCC????BB@@BCB>>>>>>>?@??98888;5;=?==:>?<?B>=;::<;
@ATNG8:04241:04239
GATGGTAGAGAGACTGTAGCGCACCCAGAAGATCAGGAACTCTAGAAGAATTCAGATTTTTAACACGAGAGTAAACGTAAAAAGAAGGTTTTACAAGACTCACGTTAACAATATTGCAGCAGTACGCACACAATCGAAGCGCAGTAAGGATGGCTAGTGTAACTAGCAAGAATACCACGAAAGCAAGAAAAAGAAGTACGCTATTAACTATTAACGTACCTGTCTCTTCCGAAACGAATGAGTACCTCTCAGACGCTCGTCCTACCATCGTTCGGTCAGAGTCT
+
:;?C866>@DCB;99659<999@=9)55<8=BC:;9<@;??>585@>=B?B?BB887DCD1?498?;<<@@=?=67795555$5<7<.555'5::;@B?@?B==B@B@CC@BBB<??999BBBBAA;;;BBA>ABBB?BBBCBBBB@D?@@?=?CABBBBB?AAABBC?BB?BBA;>>A=<3=78198888(8>;<>=AA@==?=D:>>?@<A=A?BBA=??AAAAB?B?BAA;A9949@@?>>A=AB@>>>@@@A:999716669=<9;>?AB@C>?>BBB==
@ATNG8:04244:04230
GATGGTAGACACGTGTGCTCTCTCGTACTCATTCGTTTCTGAAGAGACTAGGTACGTTAATAGTTGAATAGACGTACTTCTTTTTCTTTGCTTTCTGTGGTATTCTTGCTTAGTTACACTAGCCATCCTTACTGCGCTTCGATTGTGTGCGTACTGCTGCAATATTGTTAACGTGAGTCTTGTAAAACCTTCTTTTACGTTTACTCTCGTGTTAAAAATCTGAATTCTTCTAGAGTCTGATCTTCTGGGTGTATCAGCGAGTATCTACCATCGTTCGGTCAGAGTCT
+
ABBC?BBCBB>;;56665:<;;;;=95566655;;==2:@00+-888--/747999:7;>=>>6(-,(,,,,-66669566666'688(//6:18///6*//959739./)/9>6>B?997??<@=<<;=BBBDAA;;7<@AA6;;@ABAA@BDBEECCAA=A@@=@B?B?AACDDCH;;8;;;;;.;=A5<;;<.;CBBB=AAAAAAAA>>4:9:9'9::;@=@>AA?@AACBBBCCBBB<;6;A@A<B@@AEGCCCCCCCA@BC::49BAAB@CC@CCCB@@>::
@ATNG8:04245:04225
GATGGTAGTATATCGCGTCGCTATCCAGAAGATCAGGAACTCTAGAAGAATTCAGATTTTTAACACGAGAGTAAACGTAAAAAGAAGGTTTTACAAGACTCACGTTAACAATATTGCAGCAGTACGCACACAATCGAAGCGCAGTAAGGATGGCTAGTGTAACTAGCAAGAATACCACGAAAGCAAGAAAAAGAAGTACGCTATTAACTATTAACGTACCTGTCTCTTCCGAAACGAATGAGTACTATAGACTATCTGAGACTACCATCGTTGGTCAGAGTCT
+
:::D?CAB:;9BC@CDDDABACBBB@BBB>ABBBAB=A>BBBBBAB?BB@B@CCA@@@@@0??BBDACCCA???7<<;;;;;*;B>B5;;;*:BB?AAACCDCCC?C?BC@CBB>@@BBCDCDDDBBBBBBB?BBBB?AAAABBBB@C@D9:9:BBCCBCB?BBBBAB>BB?BBB>A@CAC7=873:====.=A=A;;;ABA@@<@<@AA@;?;::?@A?ABBBBBB>A>ABC>BBB?CBBCCC@>>>B@@@@@@BBBBBBBBBB?BBB?B?B@BBBBBBAAA
@ATNG8:04246:04214
GATGGTAGATACTCGCTGATACACCCAGAAGATCAGGAACTCTAGAAGAATTCAGATTTTTAACACGAGAGTAAACGTAAAAAGAAGGTTTTACAAGACTCACGTTAACAATATTGCAGCAGTACGCACACAATCGAAGCGCAGTAAGGATGGCTAGTGTAACTAGCAAGAATACCACGAAAGCAAGAAAAAGAAGTACGCTATTAACTATTAACGTACCTGTCTCTTCCGAAACGAATGAGTACACACTCTCATATGACACTACCATCGTTCGGTCAGAGTCT
+
ABA@?BCBBCCCCBCCCBCCBBCBB=CEE?CBBC@@>@@CBB??@CACC?C?>>99:=>?.?@CFCABBFBBBA:?>::;:;*;B>B5<;;6;DDAABABDEDCC?B?BF?BAB>BBAABCGEBBBCCCCCC@CCBC>BAAABBBB=B?BBA@BBBBBCBB?@AAABA@CC?989<>?CDD><;;:=<<=>/=A=C676@@A>>9>:>>??;<;<>BBB?BBBAAAA?B?BCC>BBD=@@CCCCC@@???@@???=>AAA@BBBB?BCD?>>?B?BBBBBB?>>
@ATNG8:04249:04238
GATGGTAGTGTCATATGAGAGTGTGTACTCATTCGTTTCGGAAGAGACAGGTACGTTAATAGTTAATAGCGTACTTCTTTTCTTGCTTTCGTGGTATTCTTGCTAGTTACACTAGCCATCCTTACTGCGCTTCGATTGTGTGCGTACTGCTGCAATATTGTTAACGTGAGTCTTGTAAAACCTTCTTTTACGTTTACTCTCGTGTTAAAAATCTGAATTCTTCTAGAGTTCCTGATCTCTGGAGATATCATCAGCGAGCTACCATCGTTCGGTCAGAGTCT
+
BBBB@BBBBBBCCDDBBBDCCCBBBCBBAB:9:;CCC<BB:;:;CCCECB>ABC>@=@=@BCD@D?CCDD?@??>:99::-:@;?:<<4?;BDBCCDBDI?BABEDDAFCCCBBBC@CCC?B?CCCBBCBB?BBCC@CBCBCBBBDBCBBBBBA?ABC@CC?B>A@CCCFBA@;@9:::.;=A5;;;;.;BAAC;;;DEHGGDBB5;;;;*;@@@C?B@BFABBBCCBB@B@CBBBCCCCC?BACCCCCCCCBCCCBBBCCD?BABCCABA?BBBACCB88
@ATNG8:04253:04190
GATGGTAGCTCTGCTCTGACTCTCGTACTCATTCGTTTCGGAAGAGACAGGTACGTTAATAGTTAATAGCGTACTTCTTTTTCTTGCTTTCGTGGTATTCTTGCTAGTTACACTAGCCATCCTTACTGCGCTTCGATTGTGCGCGTACTGCTGCAATATTGTTAACGTGAGTCTTGTAAAACCTTCTTTTTACGTTTACTCTCGTGTTAAAAATCTGAATTCTTCTAGAGTTCCTGATCTTCTGGATACACTCATGTGCACCTACCATCGTTCGGTCAGAGTCT
+
><@D@ABBBABBBBGCCCCCDDCCBCDCCCBA?ABCC>BC@C>B@AAGDFIGFGCC@C@CC@?7A?CBCB@ACCC@CCGGD5A@9@;;;0;BBA>BBB5;;7;;@AAB@BBBBCCDC?A@C@C@BBCBCBA@=@@?B=B:;:BCAAACCBBABAB@AAA@CC=?=?@@@ACBCC@BBBBC;B>C>;;;;;*<CCCC?CBB;;9>@?@2:9::':B=;;6;=AA?BDCCCBB?C@CBB@@@?BCC@CBAABBBBB:;;ACBC?ACB@C:;;<@EDACCBCCCCBB
@ATNG8:04253:04203
GATGGTAGATACTCGCTGATACACCCAGAAGATCAGGAACTCTAGAAGAATTCAGATTTTTAACACGAGAGTAAACGTAAAAAGAAGGTTTTACAAGACTCACGTTAACAATATTGCAGCAGTACGCACACAATCGAAGCGCAGTAAGGATGGCTAGTGTAACTAGCAAGAATACCACGAAAGCAAGAAAAAGAAGTACGCTATTAACTATTAACGTACCTGTCTCTTCCGAAACGAATGAGTACTACTCTCAGAGACACACTAATCGTTCGGTCAGAGTCT
+
BAAC>BBBBBBBCBBBCBCCBBBCC=BBB?BBBC??=??BBBBBCC?BB>B>B@>;=;==.?=ACCCCCCEAA@8<<9;;;;';@;@4999&5>96;CCBCCFEC?A>AB?ACB>A@BBCCCCCCCCCCCCC=BBBB>B@A@AA@B>C@D@A>ACCCBBAA?BBBBB@@BB>>>>=AABCC=;;;6;>>>@/??<?;;:BCA@@;@<@@@@<@<?ABBB?BDAABBD?A>??>8>AA?BCBBBCC>>BBBB=<>AAAA@@?>>=:>>:><>B?CDDCBB99:
@ATNG8:04253:04214
GATGTAGGTGCACATGAGTGTATCCAGAAGATCAGGAACTCTAGAAGAATTCAGATTTTTAACACGAGAGTAAACGTAAAAAGAAGGTTTTACAAGACTCACGTTAACAATATTGCAGCAGTACGCACACAATCGAAGCGCAGTAAGGATGGCTAGTGTAACTAGCAAGAATACCACGAAAGCAAGAAAAAAGAAGTACGCTATTAACTATTAACGTACCTGTCTCTTCCGAAACGATGAGTACGAGAGTCAGAGCAGAGCTACCATCGTTCGGTCAGAGTCT
+
88:0//9477;B6;:FCBBCC@A@AEBB@CBAACC>A;;<CCDIE?CCGI@BAA;;;;;*;4:9999599555)5;;;<==+=B9A;?@>0=:;49BCBBCC9:9:?BB=@?A@BBAABCCBCC;;;CCBB?BBCJ@CCBBA?991;=@;;5;AAABBBB?BABA9:49>9?AA<@B:>=6==<8<===?@';<5588888;@A1655=;;4<698?@A=@A?@@<@<=000=9=0008;;=BABBBBA@AB@>>>@@@@AA?;5:A;:;:==3:786=<=66
@ATNG8:04254:04210
GATGGTAGTGTGTCTCTGAGAGTAGTACTCATTCGTTTCGGAAGAGACAGGTACGTTAATAGTTAATAGCGTACTTCTTTTTCTTGCTTTCGTGGTATTCTTGCTAGTTACACTAGCCATCCTTACTGCGCTTCGATTGTGTGCGTACTGCTGCAATATTGTTAACGTGAGTCTTGTAAAACCTTCTTTTTACGTTTACTCTCGTGTTAAAAATCTGAATTCTTCTAGAGTTCCTGTTCTTCTGGGATGTGTGCGCAGTGCCTACCATCGTTCGGTCAGAGTCT
+
BBBE@CCCCBBCCDCCCCCBCBDCBBBABB@@=@CCC>CC?B@A@@DCCD@CCCCB@B@CCCC?C@BBBEC;;9@;:::99'9>8:>CD>CBCC@CCD@CC?B@BCBB@BCCCCCCC@BBB@DACC@?@@?A<BBBB@CCCCBCBBCDDDA@AAA?CCC@DD?C>A@BBBBCCB>BAA@@7A;@;;::::*:CA@B<ABCCCCDA@A5;;;;*;AACCAB@BEACCCBBBD@C?BBC@BB>AADA<@000>>>@CCBA@AD@BCB?BCCBC@CC?CCDDCCB@@
@ATNG8:04258:04202
GATGGTAGTGTGTCTCTGAGAGTAGTACTCATTCGTTTCGGAAGAGACAGGTACGTTAATAGTTAATAGCGTACTTCTTTTTCTTGCTTTCGTGGTATTCTTGCTAGTTACACTAGCCATCCTTACTGCGCTTCGATTGTGTGCGTACTGCTGCAATATTGTTAACGTGAGTCTTGTAAAACCTTCTTTTACGTTTACTCTCGTGTTAAAAATCTGAATTCTTCTAGAGTTCCTGATCTTCTGGTAGAGCGTGCATATATCTACCATCGTTCGGTCAGAGTCT
+
7:8<+//49:9<<<55555555555;44////)/89:5;A:>9>BBBBBBGBACAC?C@B=;;@F@CAAA@@@@@<@?@@B,@?<==:@4>;;>8>=C@>B=@@AA@B<@@CBBCCDADCC<;;;DBABB;;7;BAA>CBDDEBBBBBBBCDCCA?A@@;@@<@<@@BCBBB;;5;<<<<.;4;4;;;;.9B:::49999@@>>:;.4444$4::::7<=@?;@BBCBDD?B>ABBAAB?AABABBBBDCCBCBBBCCBBCBBA?BB999@BB@BCCBCHABB
@ATNG8:04260:04212
GATGGTAGCTCGCTGATGATATCTCCAGAAGATCAGGAACTCTAGAAGAATTCAGATTTTTTAACACGAGAGTAAACGTAAAAAGAAGGTTTTACAAGACTCACGTTAACAATATTGCAGCAGTACGCACACAATCGAAGTGCAGTAAGGATGGCTAGTGTAACTAGCAAGAATACCACGAAAGCAAGAAAAAGAAGTACGCTATTAACTATTAACGTACCTGTCTCTTCCGAAACGAATGAGTACATAGATATACGTATAGCTACCATCGTTCGGTCAGAGTCT
+
?:A?;BBCCDDBBBCDCCCBCFCCC@CDC@CCB@@@7;5;BB998B?CF?D?==>:9::::%98><>BBBCC@AA<@@BBBBB0;;6;=BBC<CBB@CBBBCCCBB@B?BB?BBC>AA@@BCCCBBBCBDB996:A>><?BBA@@994;>ACC@CDBBBDBB?AAAC>>9?A:99:9>==:;19;;988889(7=9?888BBD>@7:7;>@A7;8;FCCC?BBBC@@@9=:?=?8?AA?BBBBCBB@@@BA@@?BAAA==>??@66169::C97637AAB==888
@ATNG8:04264:04195
GATGGTAGTGTCAGTGCGCGTCGTCCAGAAGATCAGGAACTCTAGAAGAATTCAGATTTTTAACACGAGAGTAAACGTAAAAAGAAGGTTTTACAAGACTCACGTTAACAATATTGCAGCAGTACGCACACAATCGAAGCGCAGTATGGATGGCTAGTGTAACTAGCAAGAATACCACGAAAGCAAGAAAAAGAAGTACGCTATTAACTATTAACGTACCTGTCTCTTCCGAAACGAATGAGTACTACTCTCAGAGACACACTAATCGTTCGGTCAGAGTCT
+
@BBC=BBABBBBBBBABBDCBBBCC@CCC@CCABBD@C?@ABBBBB?BB?B?AB@?????.?<@AAAADBCAB@8:9;::::':?9=2999*9@@=@AAA?@A@@=@>AA?BBD=?@CBHCHCCCBB@@@A@?AA@A>BBBCCC>>?A?C9949@?=?BBB?BAA====AA7;;;<@@BBB:;::9::;;;+9>8:::;===AA<A=???B<@=AACBB>AACBBBC@C?BBB>BBC?BBBBBBCA?BAAAB>>=>=A=>>@@@<B><A?AA?BEDCCCBBA
@ATNG8:04265:04214
GATGGTAGTATATCGCGTCGCTATCCAGAAGATCAGGAACTCTAGAAGAATTCAGATTTTTAACACGAGAGTAAACGTAAAAAGAAGGTTTTACAAGACTCACGTTAACAATATTGCAGCAGTACGCACACAATCGAAGCGCAGTAAGGATGGCTAGTGTAACTAGCAAGAATACCACGAAAGCAAGAAAAAAGAAGTACGCTATTAACTATTAACGTACCTGTCTCTTCCGAAACGAATGAGTACACACTCTCATATGACACTACCATCGTTCGGTCAGAGATCT
+
588=<CAC@@@ABABCECDCCCCCC?BDB>ABB@A@6;6:BB596>:>><C?9:995A@@0A=???BBBBB???9??@DCCC5DC@C@DDD<CCEBAAACCCCCB?B?BD@CBB?BBAABCDCCCBBBACCC@DBBB<??AA@A@B>B@CCB?BCBBBCCC?CCCCBA@BB?99:<?@BAB:=::4888878%8>:=;:;AABBA;@;@@BB<>;>>BCC?BBBBBBB=@>A@B;BBB<@?BBBAA>>===@@>>>9=?88;333828?@<@=;=6433:<33388
@ATNG8:04267:04197
GATGGTAGTGTCAGTGCGCGTCGTCCAGAAGATCAGGAACTCTAGAAGAATTCAGATTTTTAACACGAGAGTAAACGTAAAAAGAAGGTTTTACAAGACTCACGTTAACAATATTGCAGCAGTACGCACACAATCGAAGCGCAGTAAGGATGGCTAGTGTAACTAGCAAGAATACCACGAAAGCAAGAAAAAGAAGTACGCTATTAACTATTAACGTACCTGTCTCTTCCGAAACGAATGAGTACTGTATCTATGTGTGCGCTACCATCGTTCGGTCAGAGTCT
+
@ABB?CBCBBCCC==FEDDAAADCE@CCC@CCB@@@<@6;;BAABC@CC>A=@>999===,=<A@BBBBFBAAA:??@BCBB5BB@C>BBB;BBFACBBBCECBA?A@CE@CBB>@?BBCCCCCCCCCDCBB?CCBB?B??=BBBB>B@@>>=?BBBBCDD?ABBCBB?BB@AAA?ABA>>9???<AAAAA/AA=A:::@@AAA<A;@@AA;?;??BBB?BDAAAAC?B?BBC>CAA>ABBBBB>>BCBB@@???@@AA>>?>?A=AA??@=DD<?;;;?;;;>
@ATNG8:04268:04196
GATGGTAGGCGTGTGAGAGTCTGCCCAGAAGATCAGGAACTCTAGAAGAATTCAGATTTTTAACACGAGAGTAAACGTAAAAAGAAGGTTTTACAAGACTCACGTTAACAATATTGCAGCAGTACGCACACAATCGAAGCGCAGTAAGGATGGCTAGTGTAACTAGCAAGAATACCACGAAAGCAAGAAAAGAAGTACGCTATTAACTATTAACGTACCTGTCTCTTCCGAAACGAATGAGTACGTGTGCGACGTGTCTCCTACCATCGTTCGGTCAGAGTCT
+
A<AC@CBB?BBBDCCCCCBBBBDDD>CDDABB;:;;8;?BBDA@AB?BB>A>@B><====,=;@CC??>CDC@A8@@@@A@@,00+05;;;*0/;5;;85:99=>;?;>>:?>@6::?@?@?@AAA@@?@>A<<9<A4658:==;;7;<@@@;<7///76679==@BB?BC@AAA>?;AAA9?>=98888)8:7=?CBB>>>?<?:>>==8=<=888>;??@A@@A;>;>BB;@BB??;;@0//;6666;97999<<==>=@CC=A>>?@<AA=@@:::<<==
@ATNG8:04241:04275
GATGGTAGTACATGATAGACGACACCAGAATATCAGGAACTCTAGAAGAATTCAGATTTTTAACACGAGAGTAAACGTAAAAAGAAGGTTTTACAAGACTCACGTTAACAATATTGCAGCAGTACGCACACAATCGAAGCGCAGTAAGGATGGCTAGTGTAACTAGCAAGAATACCACGAAAGCAAGAAAAAGAAGTACGCTATTAACTATTAACGTACCTGTCTCTTCCGAAACGAATGAGTACTGCGTCTCACTCTCGCCTACCATCGTTCGGTCAGAGTCT
+
@<;;::=>CEDCCCBBBBBB:;;CC?AAB-00>@>A>B?BBDBBAB???=??AABBBBBB0A>CACACBGCCCD?DC@@@A@1@C@C@CCC;CCDBFBBBBBDBB@B@AA>@BB?BAAACDDCCBBBCCCCCACC@@?@AAABCBB@CAC@@?@BBBBCDC?CCCBBB>?@<9888==??>8??=9<<<??1?B@B:99BB>>>;>;>>>?6:7;?AAA@@@@@@AA6:6:@@;AAC?AAABBBBBBBCBBBBBBBBBBBC?BCDADBB?@=@C@BBCB?????
@ATNG8:04242:04255
GATGGTAGATATATGCACGCTCTACCAGAAGATCAGGAACTCTAGAAGAATTCAGATTTTTAACACGAGAGTAAACGTAAAAGAAGGTTTACAAGACTCACGTTAACAATATTGCAGCAGTACGCACACAATCGAAGCGCAGTAAGGATGGCTAGTGTAACTAGCAAGAATACCACGAAAGCAAGAAAAAAGAAGTACGCTATTAACTATTAACGTACCTGTCTCTTCCGAAACGATGAGTACTATAGACTATCTGAGACACACTACCATCGTTCGGTCAGAGTCT
+
:::@=AABBAABB:66?BAACBCFC@AA@@ABCBBB@CACBB@@?D???<??@@=9:999(:9?>BCDCCBBBB999;;;;.9@>A5;;09>>9>BAA@DBBB@C?BA>;;:<@@BBDBBCCCBCBBCDD?AACC@DAAAA@@@;A=A@@=@DBABCBB?BBB@@@=AA>9993:0;;;5;00*/9::;9'884988:88:BA=C;>:;;>F=??B@@=?BBAA??=?>A@C>C::9>?AABBBB@>==;;:;@@?:99CBBC::9A?BBBCB=@@<===A?@@88
@ATNG8:04243:04246
GATGGTAGCGAGCGAGTGTGTATACCAGAAGATCAGGAACTCTAGAAGAATTCAGATTTTTAACACGAGAGTAAACGTAAAAAGTAGGTTTTACGAGACTCACGTTAACAATATTGCAGCAGTACGCACACAATCGAAGCGCAGTAAGGATGGCTAGTGTAACTAGCAAGAATACCACGAAAGCAAGAAAAAGAAGTACGCTATTAACTATTAACGTACCTGTCTCTTCCGAAACGAATGAGTACGATGAGATCTCGTGTGCTACCATCGTTCGGTCAGAGTCT
+
?ACB?BBCBBBCCBBBCCDCCCCAA?ACD?BC@@@>:>499=>CCC@A@=@;?=@;;;;;*;=BBABBBB==CG>DDBBBBB2ABCC6;;;6;BCCBCCBA=<00+0:==;A@C;99BBACCCCCCCCCCBB?BCCC@CBCAAA@@=A?B@@>@ECCCCDB?BBBBBB?CC?BBB>>::?>3:00*0:>>@0==<;///:9>AB<A:>=>><@;@@CCC@CCA@@BA?B?ACC<@@B@;::BBCBBBBBBAAA>>><<=999;===B;;;B?A@?@>>=B?9:;
@ATNG8:04245:04262
GATGGTAGGAGACAGCGTCGCACACGTACTCATTCTTTCTGGAAGAGACAGGTACGTTAATAGTTAATAGCGTACTTCTTTTTCTTGCTTTTCGTGGTATTCTTGCTAGTTACACTAGCCATCCTTACTGCGCTTCGATTGTGTGCGTACTGCTGCAATATTGTTAACGTGAGTCTTGTAAAACCTTCTTTTTACGTTTACTCTCGTGTTAAAATCTGAATTCTTCTAGAGTTCCTGATCTTTCTGGGCAGACTCTCACACGCCTACCATTCGGTTGGGTCCAGA
+
:<<9344434445555:<::;<555559555972///(///5:68/55>==9<<<AA?A>??BB7B7==>A@?=8828:9::+886:5555*5;;;6;00*/;6///5::399:7766558;:;?39;;<999=55658(//..:558>>=A@8//:7///5:97<6===>>;;;@5::><</<7<7:::::*:886=5<;<9:9::98(///(///55398;<;A655//-290--/87::16667*----7799?:9:>:;6:AA;==696/6(//'/-(,5(
@ATNG8:04248:04262
GATGGTAGCTCACGTACGTCACACGTACTCATTCGTTTCGGAAGAGACAGGTACGTTAATAGTTAATAGCGTACTTCTTTTTCTTGCTTTCGTGGTATTCTTGCTAGTTACACTAGCCATCCTTACTGCGCTTCGATTGTGTGCGTACTGCTGCAATATTGTTAACGTGAGTCTTGTAAAACCTTCTTTTTACGTTTACTCTCGTGTTAAAAATCTGAATTCTTCTAGAGTTCCTGATCTTCTGGGTGTATCTGCGAGTATCTACCATCGTTCGGTCAGAGTCT
+
::CC@CCBBCDDCC;;6;;>BCCCCCBBCC::6:AAB=CF@C@BBBAABA?ABAAA?B>AABB@G@??@BCBBCB?BCCBB3AA=A@A@;????<>AB?BC?CBCCDC?BBBBBA;<5<AB=A<>>>A;;;=5;=>>///;;=>>>>@BB@888B=@@>:AA>D7::A@@@@@A=AAAAA5A;?978777+8ABAB7;;>>=>A?==5;:::*9<<:;5;:>?:==A@;:;<@:>=B===---66.---=66676676666---723338606647766;999=
@ATNG8:04255:04274
GATGGTAGGCGACATACATACGCGCCAGAAGATCAGGAACTCTAGAATAATTCAGATTTTTAACACGAGAGTAAACGTAAAAGAAGGTTTTACAAGACTCACGTTAACAATATTGCAGCAGTACGCACACAATCGAAGCGCAGTAAGGATGGCTAGTGTAACTAGCAAGAATACCACGAAAGCAAGAAAAAGAAGTACGCTATTAACTATTAACGTACCTGTCTCTTCCGAAACGAATGAGTACAGAGAGTACGATATGTCTACCATCGTTCGGTCAGAGTCT
+
55:=:>BA?CCDCBBBCGCCAAALEBCCDAAAACCB?C?AABCBAA>AA=A=@@ABBCBB2B@CCBBDECCBBA8??::::-:C>C2;;;&9@<7>>>CBCCDD?A?AC@BBB>BB@@@BBBBBCCDCCBB?BCBB?BA@@AA@?<A>ABA>BBBBBBBB?BBBBBB?AA=?>?;>>999+9?@;AABBB3BC@A:98=====9=<?>AA7:7:ABAB?BBAAA@@=A?BDC>BBA=??@ABBBBBBBBBBBBBCBBBA==:>A;A@@@@:>>=AACC?>>>>
@ATNG8:04260:04279
GATGGTAGCACGACACGACGATGTGTACTCATTCGTTTCGGAAGAGACAGGTACGTTAATAGTTAATAGCGTACTTCTTTTTCTTGCTTTCGTGGTATTCTTGCTAGTTACACTAGCCATCCTTACTGCGCTTCGATTGTGTGCGTACTGCTGCAATATTGTTAACGTGAGTCTTGTAAAACCTTCTTTTTACGTTTACTCTCGTGTTAAAAATCTGAATTCTTCTAGAGTTCCTGATCTTCTGGGATGTGTGCGCAGTGCCTACCATCGTTCGGGTCAGAGTCT
+
@>>B?BCCC>C?@ACB@AB;9:9;AA@BBB:::;BBF>BB@D@CCBBBCC@BBABB?C@BBBA>A>BCBBBBBCC?BABAB1AA?A???5===@=ABD@CC<@?ABBB@BBBBA>AA;AAA9<7>?AA<<<A;A@@@;>>><<<<??AA??<>>A<576=AA=C8==@@@@@@@<???AA5A=C:?;<<<+;;666(--3---79:=:>CBC/@;;;>8=:;:7;@@@=>><@;??:::=:99@@6=///=99;;;?>>>?:=;;5;;;:@:888,57:778<><
@ATNG8:04265:04248
GATGTAGCGCGACGAGCGTAGACCCAGAAGATCGGAACTCTAGAAGAATTCAGATTTTTATCACGAGAGTAAACGTAAAAAGAAGGTTTTACAAGACTCACGTTAACAATATTGCAGCAGTACGCACACAATCGAAGCGCAGTAAGGATGGCTAGTGTAACTAGCAAGAATACCACGAAAGCAAGAAAAAAGAAGTACGCTATTAACTATTAACGTACCTGTCTCTTCCGAAACGAATGAGTACGATGAGATCTCGTGTGCTACCATCGTTCGGTCAGAGTCT
+
ABB>@@;;;BBC@AAEBA@ABBAB>BCFACBBCC@C@BCBBBA@<AA=@>ABBCCCCC1:9CCE???CAAAC>AABCIMI5BB?B5<<<.<CB=A@ABCCEDD@C@BB?CBB<??BBCDEDBBBCCDCCB=A@??<?ABBBBBB@D?B??=?AAAACCB?BBBBBK@@?<?B?8>==;;35553256789%8@:>;;;??BGD;?;@@AA;?<?;?@E@BAABBBB?B?BBC?BBB=??AAAA>>>>BA???A;;;988=>=?@<@>>>A<??9=>?;:;AAA
@ATNG8:04266:04269
GATGGTAGGCACTGCGCACACATCCCAGAAGATCAGGAACTCTAGAAGAATTCAGATTTTTAACACGAGAGTAAACGTAAAAAGAAGGTTTTACAAGACTCACGTTAACAATATTGCAGCAGTACGCACACAATCGAAGCGCAGTAAGGATGGCTAGTGTAACTAGCAAGAATACCACGAAAAGCAAGAAAAAAGAAGTACGCTATTAACTATTAACGTACCTGTCTCTTCCGAAACGAATGAGTACACACTCTCATATGACACTACCATCGTTCGGTCAGAGTCT
+
DBBC?B@;59:@;;4555:@B@A@@:@@B?BBACAA=A@BBC::6B?BB@C<>@:97>@>,@????BBAAABCC;?>@>>@@0@C@D>DCC<CGIACBCBCCCAA>AACB?BBC>AACCICBBBBBCBBBBB<?@@@>ABAABBAA>A@CAA?BBAAACBB?BBBFBB=??9:99;?>6676(66518<<=<<';=46525A=A::6:9<9>?:=:=B??@?A@B999@<>;>??8>@C?BBBBB?A@AA@@@???A>;??AAAAAA>AB@BE=?@@CBBBBB??@
@ATNG8:04270:04268
GATGGTAGCTCTGCTCTGACTCTCGTACTCATTCGTTTCGGAAGAGACAGGTACGTTAATAGTTAATAGCGTAACTTCTTTTTCTTGCTTTCGTGGTATTCTTGCTAGTTACACTAGCCATCCTTACTGCGCTTCGATTGTGTGCGTACTGCTGCAATATTGTTAACGTGAGTCTTGTAAAACCTTCTTTTTACGTTTACTCTCGTGTTAAAAATCTGAATTCTTCTAGAGTTCCTGATCTTCTGGTGTCGTCTATCATGTACTACCATCGTTCGGTCAGAGTCT
+
/999<@ACC@;<?@@@C>B?@;;;=>>=<<9717==909;3>:??;@>CA;===00*/3999=0649=9////)/:)//877'//+5;=;24455.59;299///::;=:==;:;<9909==594=9@?:66@:@@9949>?@@A@A@@@?>>>>A?CBB?BA?B=@@B;;<BBB?CCCDD9B=B=9::::';??=B=BA@>><944<39999'9;;<>9@;??<>@@@??A?B<??ABAB?@AB?B@??@>000@@><<<@@B@@<@A?<?5;;6:@ABBC??@
@ATNG8:04235:04292
GATGGTAGCATCATGCATATCTCACCAGAAGATCAGGAACTCTAGAAGAATTCAGATTTTTAACACGAGAGTAAACGTAAAAAGAAGGTTTTACAAGACTCACGTTAACAATATTGCAGCAGTACGCACACAATCGAAGCGCAGTAAGGATGGCTAGTGTAACTAGCAAGAATACCACGAAGGCAAGAAAAAAGAAGTACGCTATTAACTATTAACGTACCTGTCTCTTCCGAAACGAATGAGTACCTCTCAGACGCTCGTCCTACCATCGTTCGGTCAGAGTCT
+
:88@9=@A@BBBCCCCBBBBCBCAA>A@@:>A@@@C@C?BBC:;9C@CC?C>B@999AAA.A<??>@@@@@9:9+:3;4444$4<7<.555&59<6;;;@;==<B@B@CE@CDB>A@??@CBBBCCBBBBCB@CCDD:;:BBDCFD>B>B;;6;@BAA:::??@?BAB<AA>???>A???@C?@@<667777%7:6//./88ADC<@8;;AA<A<88;@@<?BCBBCB?B>BAB<BBB>AAB???C?B??;>>????;;;AA=>=><@@>>B>AA@BCGBBBBBB
@ATNG8:04235:04296
GATGGTAGAGTATCATGTGTATCTCCAGAAGATCAAGGAACTCTAGAAGAATTCAGATTTTTAACACGAGAGTAAACGTAAAAAGAAGGTTTTACAAGACTCACGTTAACAATATTGCAGCAGTACGCACACAATCGAAGCGCAGTAAGGATGGCTAGTGTAACTAGCAAGAATACCACGAAAGCAAGAAAAAAGAAGTATGCTATTAACTATTAACGTACCTGTCTCTTCCGAAACGAATGAGTACTGTATCTATGTGTGCGCTACCATCGTTCGGTCAGAGATCTT
+
866>69/96===@>AB@AAA@AB=C8:6?7:8;0/)/3939;;::;A=;;7:>BBBBBDDD5DACGBAAAB9;9A9A996>>>+>==@7A@@7ABD@CBBCCBB999;?CB?B??>?AAAABCCCCCBCBBCC@CCBB?BCCCCCAA>B@C@@>?CCCBBBA?AABABB?@?8?@>399999+8<<8888887$8<976556<<=<<>;>?>?7;7;?CEDACCA???@<><@@@:ABB<?@CAAACCBCBBBA9:9>888==;:8818//55/59(////8445..(
@ATNG8:04237:04314
GATGGTAGATATATGCACGCTCTACCAGAAGATCAGGAACTCTAGAAGAATTCAGATTTTTAACACGAGAGTAAACGTAAAAAGAAGGTTTTACAAGACTCACGTTAACAATATTGCAGCAGTACGCACACAATCGAAGCGCAGTAAGGATGGCTAGTGTAACTAGCAAGAATACCACGAAAGCAAGAAAAAGAAGTACGCTATTAACTATTAACGTACCTGTCTCTTCCGAAACGAATGAGTACTGTATCTATGTGTGCGCTACCATCGTTCGGTCAGAGTCT
+
DCBE@DCBBBCBBCDECCCCDCCBB?BBB?BBBAAA?AHDCCCB??=?B?B????CBBBC3B?CCDBBBBBBBB;>>@AAAA1BC@C@BBB;BCCBCBAACFBBC?B@BC@CBB@BBBBBCCCCBBCCBBBC?BAAA@@AABBBBB?C@CAB>BBCCBBAA?BBBBA@=AB=888488?@>8?9:48>>?@/?@=A888>>>??=B=???A<A>@@BCC@BBBBBCB@B?BBD=CBB????BCCBBBBBBBD@@?>@@@>>>@>>;>=B==9==:==AA@@@>>
@ATNG8:04246:04305
GATGTAGCGCGACGAGCGTAGACCCAGAAGATCAGGAACTCTAGAAGAATTCAGATTTTTAACACGAGAGTAAACGTAAAAAGAAGGTTTTACAAGACACACGTTAACAATATTGCAGCAGTACGCACACAATCGAAGCGCAGTAAGGATGGCTAGTGTAACTAGCAAGAATACCACGAAAGCAAGAAAAAGAATTAGCTATTAACTATTAACGTACCTGTCTCTTCCGAAACGAATGAGTACGTGTGCGACGTGTCTCCTACCATCGTTCGGTCAGAGTCT
+
@?@CCCBBBBA@ABBBCCBBBDBE>CCC>B?@@@@=@?BBDBBAB?CB?D?AAACCCCC3D<??BBBBBBBCC?BBBBBBB2CC?B5;<<6;@B@DCBBBCDCC?C?AA>A@A?AAABCCECCCDCCCBBBAD@@?>A???ACBB?C?B@@>@BBCBCCB?BCCCCB=AA?E9939<;78.755-5==>?/;;8<088>>?@<><>??@=B==>>==9=>>===@5:4898*7;=5888AAAA@@@@>>>@AABD???A<@@<6<:99;5//-/9;;?>==A
@ATNG8:04250:04329
GATGGTAGGACGAGCGTCTGAGAGGTACTCATTCGTTTCGGAAGAGACAGGTACGTTAATAGTTAATAGCGTACTTCTTTTTCTTGCTTTCGTGGTATTCTTGCTAGTTACACTAGCCATCCTTACTGCGCTTCGATTGTGTGCGTACTGCTGCAATATTGTTAACGTGAGTCTTGTAAAACCTTCTTTTTACGTTTACTCTCGTGTTAAAAATCTGAATTCTTCTAGAGTTCCTGATCTTCTGGGTGCGCTACAGTCTCTCTACCATCGTTCGGTCAGAGTCT
+
@?@<:>>C@CCAB;;;BBCCBBBB>BAAAB::7;AAB>BB?B@CBBBBCA>@AA00,0>@@AC@CACCCCC;;;B?AAAA@,::2499@099BD@CAA=@B69;AAAB=BABCBBCB=AAB?B@CDCCBBBB>BBBA?C;;;B@@@BCCCCCDBB@CCC?BA@C=;;;BABCBB?B;;;;.;>B=;;;<;*;AADD9;;ACCAA;;;@EFED3BBBBB@B@CB@;;<BBAC@H@BBBCBA>B;;;7<BBBBBCCCCCCAA@DCCC@BCCBC>BB?BBCDCBBAA
@ATNG8:04256:04294
GATGTAGCACACGAGATCTCATCGTACTCATTCGTTTCGGAAGAGACAGGTACGTTAATAGTTAATAGCGTACTTCTTTTTCTTGCTTTCGTGGTATTCTTGCTAGTTACACTAGCCATCCTTACTGCGCTTCGATTGTGTGCGTACTGCTGCAATATTGTTAACGTGAGTCTTGTAAAACCTTCTTTTTACGTTTACTCTCGTGTTAAAAATCTGAATTCTTCTAGAGTTCCTGATCTTCTGGTATACACACTCGCTCGCTACCATCGTTCGGGTCAGAGTCT
+
?;@CDCCCCCBBCBBCDDCCCBBCDCCCC::<:FDD>CC@C@CCBBCCC?DBBCB?C?BBCC@B?BBBBCCCBB?BBBBB1BC@BBBC=BBBC?CBB>BB;889CBC@BBBBCAAA;A<<8<<>>>A===?:A@@@6::>><<>>>>@@@:;:?<@?>;AD=C:>>ABA@@@A:=;;;;/;9=9:;;;:*7<---)------9:8>:>DDD.9==>>9>7==:@AAA>=><><>?AAAA7;;F<???;;;?A@A@D==>@;:;>:=??=<6777-8>@@@EB@@
@ATNG8:04262:04313
GATGGTAGGCGTGTGAGAGTCTGCCCAGAAGATCAGGAACTCTAGAAGAATTCAGATTTTAACACGAGAGTAAACGTAAAAAGAAGGTTTTACAAGACTCACGTTAACAATATTGCAGCAGTACGTACACAATCGAAGCGCAGTAAGGATGGCTAGTGTAACTAGCAAGAATACCACGAAAAGCAAGAAAAAGAAGTACGCTATTAACTATTAACGTACCTGTCTCTTCCGAAACGAATGAGTACGATGAGATCTCGTGTGCTACCATCGTTCGGTCAGAGTCT
+
///;7<AC@@@@C6;;CDDCBBBCC<ABB?AAAB@@<@?BB@@@A@5;;49.9=8==<A/?<???@BBB@??C>CBBBBBB2??9?:@@@6@@@;??B?@=>>@<?<?A<?@?<>>AA?;;;BA>>>AA=>:>B?@<?AA>>>??=D=ADD<B;;;<>8817=?<AA???;?AA8=<8676)8<>9<====.9=7=///69===;?<@BBE=A<;;;>?5:;;?>?@;>;>DA7;8918<<=888@:;;=AAAAA@=>=888;BE=A???@=@B=>>>=BA@@@
@ATNG8:04263:04299
GATGGTAGACATATCGTACTCTCTGTACTCATTCGTTTCGGAAGAGACAGGTACGTTAATAGTTAATAGCGTACTTCTTTTTTCTTGCTTCGTGGTATTCTTGCTAGTTACACTAGCCATCCTTACTGCGCTTCGATTGTGTGCGTACTGCTGCAATATTGTTAACGTGAGTCTTGTAAAACCTTCTTTTTACGTTTACTCTCGTGTTAAAAATCTGAATTCTTCTAGAGTTCCTGATCTTTGGTATACACACTCGCTCGCTACCATCGTTCGGTCAGAAGTCT
+
444;7<BBBBCDCCCGCCCCCAA@BBBBBCA@>@BCD>AA?C@CCBBCBB>AA???;><@AAB@C>AABB@@=33,333333#25.588-2373,73:6:=>:>@@@@<?>>>@@AA=AAA;@;??@@???A<AA@@8;;=@===@>>>A@>>>>:;;;===9>=@@?AB@@@B:>>@CC5D=B<;;;;;*:=77607::///;;:A9====.<;::@<?;=<177///<<171;>=>=>=8>=AA@?@@@B>>>===;<666;6666<<7??<?=>6616@99
@ATNG8:04267:04329
GATGGTAGTGATACAGATCAGACACCAGAAGATCAGGAACTCTAGAAGAATTCAGATTTTTAACACGAGAGTAAACGTAAAAAGAAGGTTTTACAAGACTCACGTTAACAATATTGCAGCAGTACGCACACAATCGAAGCGCAGTAAGGATGGCTAGTGTAACTAGCAAGAATACCACGAAAGCAAGAAAAAAGAAGTACGCTATTAACTATTAACGTACCTGTCTCTTCCGAAACGATGAGTACGAGAGTCAGAGCAGAGCTACCATCGTTCGGTCAGAGTCT
+
855<9<<@BBBBB===B@CBBAA?@=@AB=>A?=?9.4.4:<4:4=78924<::373333$339@ABBBB???C=@A@@@@@,:;597@AA;CCCABBBBGCCBC?C?BB?BBC=@@@@@CCCCCCCCCCCC?CCCC?BBBBBA@@<B?BBB@BCCBBBBB?BBBCBB?BB?9999:9CCD<A@@;999999%9A;;878AABAA;@<@@??;>;==ABB?AAA:9:B?A<AAA<A000>@@CBABCBD??@BBBCCCBF@???@;>>>>A=BB<><;;;A>;;
@ATNG8:04275:04337
GATGGGTAGCGAGCGAGTGTGTATACCAGAAGATCAGGAACTCTAGAAGAATTCAGATTTTTAACACGAGAGTAAACGTAAAAAGAAGGTTTTACAAGACTCACGTTAACAATATTGCAGCAGTACGCACACAATCGAAGCGCAGTAAGGATGGCTAGTGTAACTAGCAAGAATACCACGAAAGCAAGAAAAAGAAGTACGCTATTAACTATTAACGTACCTGTCTCTTCCGAAACGAATGAGTACGTGTGCGACGTGTCTCCTACCATCGTTCGGTCAGAGTCT
+
555<<5=CCCCCBABBBBBBBCCAAA?CBB@BBBBBD@B;;<HCCBB>AA>B?BCCCBCCC5GACCDBCBBBAAA<A@@@BBB5CC@DACCC<CIIBI;=;CBB;<6;=??:@@?455?:@?EBCCBBBDFDH@CCBA>BBA@AA;;8<AFCDACCCCBBCC@BBBAAA???;@@?:>>9::,9==;:9:9:(7?=ABBBBDCBB?B@?>>>>D=>>BCC?;;:=?;:5:=?A@:>??<?>?CCAAABD?????A:99A????;????;:;@=??<?ABBBEEAA
@ATNG8:04277:04326
GATGGTAGCACGACACGACGATGTGTACTCATTCGTTTCGGAAGAGACAGGTACGTTAATAGTTAATAGCGTACTTCTTTTTCTTGCTTTCGTGGCATTCTTGCTAGTTGCACTAGCCATCCTTACTGCGCTTCGATTGTGTGCGTACTGCTGCAATATTGTTAACGTGAGTCTTGTAAAACCTTCTTTTTACGTTTACTCTCGTGTTAAAAATCTGAATTCTTCTAGGTTCCTGATCTTCTGGGATGTGTGCGCAGTGCCTACCATCGTTCGGTCAGAGTCT
+
:;;C:@CBCBB@<@@??@A0//;=CCCCCBAA?BCCH=CCAC@BBBCCCC@CCCCC@C?BABD@D@DBCAABD=D>BBB@@1AA9A:97(7?@A?BBBACC?>>>BCC<?>ABBBBD?AAA=A<@@>>>???;A@??9?>?;>>???BAAA=>>B>788=BB=A<>>>@@BB>><>@@@@6<7<988888(8=776.666///=6594<9<;.7@>@@<A<AA<???@=@8=8==989?:?=9:1:///::<>@@=>=>>:>==8=??>?<>><>BA@@@@@@
@ATNG8:04278:04315
GATGGTAGGCGTGTGAGAGTCTGCCCAGAAGATCAGGAACTCTAGAAGAATTCAGATTTTTAACACGAGAGTAAACGTAAAAAGAAGGTTTTACAAGACTCACGTTAACAATATTGCAGCAGTACGCACACAATCGAAGCGCAGTAAGGATGGCTAGTGTAACTAGCAAGAATACCACGAAAGCAAGAAAAAGAAGTACGCTATTAACTATTAACGTACCTGTCTCTTCCGAAACGAATGAGTACGATGAGATCTCGTGTGCTACCATCGTTCGGTCAGAGTCT
+
88:=8=AB>AA@A;;5<@?:55455)5>>7;9:99?;B=@@ABAAA?@@<@?A@@?BBBA1?9???897?>;=;3;;3799:(:@;@39::(7784;=:99799><>>DD<@@@=>?>?>?>>?===>;:8819:::4;>A;;:>B;>;>AA7;;@@>>>A;>>>@CB@CB<@?C<?;>>>5;;:<@@@@@/??:=<??????@=A=???@<@=@;;;@8==866<<5::>9902--(---587;;75557952289576>==<@<@878>9<<=B;:<?@===
@ATNG8:04236:04373
GATGGTAGTACATGATAGACGACACCAGAAGATCAGGAACTCTAGAAGAATTCAGATTTTTAACACGAGAGTAAACGTAAAAAGAAGGTTTTACAAGACTCACGTTAACAATATTGCAGCAGTACGCACACAATCGAAGCGCAGTAAGGATGGCTAGTGTAACTAGCAAGAATACCACGAAAGCAGAAAAAGAAGTACGCTATTAACTATTAACGTACCTGTCTCTTCCGAAACGAATGAGTACGTGTGCGACGTGTCTCCTACCATCGTTCGGTCAGAGTCT
+
;5;B;;@BBBBCBBABAABA;;;A@=@BB?BBC;:;=A?@BBBCCB@DDAFA@@;AAB@@1B@AACCCBBBBBB9AA;;;;;*;C5;5:99&5<A9=CA@=@@00+06<<6<<@9<:;>BBAB;;;BBBCCG@CCBF@CCCC:;:@;A<B;;7;CBBBEBB@BCABAA?CC?BBB@BA@@@7000////0'/>6;8>@AB>=?<>>ABBA<A<@@CCC@CC;;;BB?BADFE>BAA=@?A@@@@???ABABECCCCD9::?????AA?:@?;;6:ABB;;;BB
@ATNG8:04245:04386
GATGGTAGACACGTGTGCTCTCTCGTACTCATTCGTTTCGGAAGAGACAGGTACGTTAATAGTTAATAGCGTACTTCTTTTTCTTGCTTTCGTGGTATCCTTGCTAGTTACACTAGCCATCCTTACTGCGCTTCGATTGTGTGCGTACTGCTGCAATATTGTTAACGTGAGTCTTGTAAAACCTTCTTTTTACGTTTACTCTCGTGTTAAAAATCTGAATTCTTCTAGAGTTCCTGATCTTCTGGGTGTATCAGCGAGTATCTACCATCGTTCGGTCAGAGATAT
+
448:5:@CCBBB@=@;696<<<BBCA@>;@@A=BBBA=BC?B?CBA@@BB:;;CCC=@=:::?;?<??ABBBBBA>DCDDD2@A?CBBB>AA=@,00.-080----::38=@@>@AA<A@@=?<@AA===>>=B==>7;;?>======?>=7///)///7;<+/-7::AA?A<=78:@DD6>;><@@@@@/@A@@@6:;>===?>?><;@@@,<///9697A@<@AAA>>><@;@@BB=>:99=@6///;;;66;<=;:;==AAB7;;===6;;<??<=</-,,(
@ATNG8:04246:04386
GATGGTAGCTATACGTATATCTATGTACTCATTCGTTTCGGAAGAGACAGGTACGTTAATAGTTAATAGCGTACTTCTTTTTCTTGCTTTCGTGGTATTCTTGCTAGTTACACTAGCCATCCTTACTGCGCTTCGATTGTGTGCGTACTGCTGCAATATTGTTAACGTGAGTCTTGTAAAACCTTCTTTTTACGTTTACTCTCGTGTTAAAAATCTGAATTCTTCTAGATTTCCTGATCTTCTGGACGACGCGCACTGACACTACCATCGTTCGGTCAGAGTCT
+
455>9>BC@@;BBA@;@>@CCAA:66=<AD;<8;ABB=CF@C@BBBCCCC?BBB@@>@?BCCC@C@CCBBAABCC@BBBBB3BC@CBBB9BBCC?BBB?AA>>>?BAA=ABBCBBCA<AAC=C;><>?A@>>9>>>>7;;====>>=?@@A?<<<49;::==>D<>>>>BBA@@7;;;BC5?<?<;;:::+;>>??9?@@==>A>>>;?DEF/>;;;>:>8==;@@@@@@C;B=AA==>B=:6616>///::9>>===>==;76=7666@>76;5;;;:====>
@ATNG8:04255:04367
GATGGTAGTCTCAGATAGTCTATAGTACTCATTCGTTTCGGAAGAGACAGGTACGTTAATAGTTAATAGCGTACTTCTTTTTCTTGCTTTCGTGGTATTCTTGCTAGTTACACTAGCCATCCTTACTGCGCTTCGATTGTGTGCGTACTGCTGCAATATTGTTAACGTGAGTCTTGTAAAACCTTCTTTTACGTTTACTCTCGTGTTAAAAATCTGAATTCTTCTAGAGTTCCTGATCTCTGGTATGACTAGTGTACTACTACCATCGTTCGGTCAGAGTCT
+
87<86<<CBCDCCBBBCCAAABB@AABBCBBD?BBBB<BB?B?BBCBCAA<@><>@8@<?>9;698??@BABBAA=?BBAB2AA?AABB6;8@@=BECACD@BBD@@@;;;BCB@@@=@BA?B@BC@A@A@B@C;;;>BBCCCBBBCCCBBAAAC9;;B?BB=@9>8:9><@<EA999CC9C?B299::-5@@@C9::BBBBCB@A=@@@@,??>;:4:;>?<@BBBA;;::@BBBBBA;:;>BBAABBACC;;;CBBBDA@@@BB@AA?AB@AAAAAA?::
@ATNG8:04255:04374
GATGGTAGCGCGACGAGCGTAGACCCAGAAGATCAGGAACTCTAGAAGAATTCAGATTTTTAACACGAGAGTAAACGTAAAAAGAAGGTTTTACAAGACTCACGTTAACAATATTGCAGCAGTACGCACACAATCGAAGCGCAGTAAGGATGGCTAGTGTAACTAGCAAGAATACCACGAAAGCAAGAAAAAGAAGTACGCTATTAACTATTAACGTACCTGTCTCTTCCGAAACGAAATGAGTACGTGTGCGACGTGTCTCCTACCATCGTTCGGTCAGAGTCT
+
@?@B9>BA@@@@@@A@@C;<;CBBB=B@B?@@@CBB?B>BAAAAAC?CC?C@CBBBABBA2A?AAABCCBB??=7=89;DDD1BC@?9==B9ABD?BAAABBB@A@A@ED?BCC;;;@?ACCHDBBCCC@@@@CDCC=@?BBBB?B?C?CBC?CCCDBBBB?BBBCCC?BB??>?<>?@@@9?9:3::9:9(9<9=788AAA@@<@:==??1838?ACC@CCCBBAA<?=?@B9@::929AA@BAFCCB::9@AB:;;?;:;:>=?;>;;;?:??=ADBBBBB::
@ATNG8:04256:04348
GATGGTAGTTACTCGCTGATACACCCAGAAGATCAGGAACTCTAGAAGAATTCAGATTTTTAACACGAGAGTAAACGTAAAAAGAAGGTTTTACAAAGACTCACGTTAACAATATTGCAGCAGTACGCACACAATCGAAGCGCAGTAAAGGATGGCTAGTGTAACCTAGCAAGAATACCACGAAGCAAGAAAAAGAAGCACGCTATTAACTATTAACGTACCTGTCTCTTCCGAAACGATGAGTACTATAGACTATCTGAGACTACCATCGTTCGGTCAGAGTCT
+
/88:<A0668=;;:9965==>BBBG>DAA?ACAB@@=@>;;;AABB?AA=?9997;;<<=.<8>>;8<:=9<<8/7333777'37,3,333&3322'298:99;<<3:3::5;;;5;A;;;>==898:;;;;;=A;;;57/-9-----(-068?;@@565<A@6<8<::=<<89077<5:;A=.225.26999*5827779=@??@:>5;00/(/3077;;7=@@??>>69.55A77>??>:;9;;;;999;985566//555./..--/..26827577::575
@ATNG8:04256:04384
GATGGTAGGCGAGAGTGAGACGCAGTACTCATTCGTTTCGGAAGAGACAGGTACGTTAATAGTTAATAGCGTACTTCTTTTTCTTGCTTTCGTGGTATTCTTGCTAGTTACACTAGCCATCCTTACTGCGCTTCGATTGTGTGCGTACTGCTGCAATATTGTTAACGTGAGTCTTGTAAAACCTTCTTTTTACGTTTACTCTCGTGTTAAAAATCTGAATTCTTCTAGAGTTCCTGATCTTCTGGATACACTCATTAGCACCTACCATCGTTCGGTCAGAGTCT
+
55:<:>CC?CB@@ABBCDECABADCDCCCCA@=@ABA<BC@C@CCBBCBC?CCBBB>A>@CBB>B>@BBBBBBBA=?>???.=A;@778.:AA?<@AA=AB<>=BBBB?AABBCAAA;A>><>8<=9<<====B@@@<A@@@@@A???A@@>>>@<???;>><>;>>@?>>>AD:>=@AA5A:=8<=<<</<>677,8>>778@???<@BCB/?;:;D=D===:>AA@=>>:>:=B@?=>7=?@<AC???>>>>>:>??@@:=<A<><<<?6::7:AAAAAAA=
@ATNG8:04261:04375
GTTGGTAGGCGAGAGTGAGACGCAGTACTCATTCGTTTCGGAAGAGACAGGTACGTTAATAGTTAATAGCGTACTTCTTTTTCTTGCTTTCGTGGTATTCTTGCTAGTTACACTAGCCATCCTTACTGCGCTTCGATTGTGTGCGTACTGCTGCAATATTGTTAACGTGAGTCTTGTAAAACCTTCTTTTTACGTTTTACTCTCGTGTTAAAAATCTGAATTCTTCTAGAGTTCCTGATCTTCTGGGCAGACTCTCACACGCCTACCATTCGTTCGGTCAGAGTCT
+
AB@C@C@@>@ABBCBBBCDDABBGCCCDCC;;:;BBB>CC@C@CBBBBBB@CC@@@@C?BBBB=?=?BBCDCBBB>??==<,:8.7?BC=@ACC@BBB>@@8?>A????BBBAC@@@6;:@<A<>>>@<<<=:==76/8:=;;;===?AA@;;;A;888=DD>C<>>?@>>=??=>>>AB5=8<788898(8<8888(79:88886//(/877*55?>>:?<AA==>>@<==5;4;>==;:469::2:///::77<>=:==9--,90,,*,-707949@=>6///<
@ATNG8:04262:04353
GATGGTAGTAGTACACTAGTCATACCAGAAGATCAGGAACTCTAGAAGAATTCAGATTTTTAACATCGAGAGTAAACGTAAAAAAGAAGGTTTTTTACAAGACTCACGTTTAGCAATATTGCAGCAGTACGCACACAATCGAAGCGCAGTAAGGATGGCTAGTGTAACTAGCAAGAATACCACGAAAGCAAGAAAAAGAAGTACGCTATTAACTATTAACGTACCTGTCTCTTCCGAAACGAATGAGTACTATAGACTATCTGAGACTACCATCGTTCGGTCAGAGTCT
+
BBBC?BBBA@?@==;;;;;;;<444.444.4000/7)/)/7:555<5:97<844444888'<.433388454<<;133448888$8;6:6;;;::$933-3877799333,3ABB?BELACCCDCCBBBCCBBBBBB?BBBB@BBBBA?@C:>;@9949@@@@AAA?BBBBBC?AA>>>>?BBB?=5=8818::::+:?9=898DBB@@<@;??@@<>:=>AAA?@@@@@?B>A>???9?::59@?@ABCBBBBBBAAABBBCBBBBBBB?BBBBB???=?BEBBBC99
@ATNG8:04265:04346
GATGGTAGCTCACGTACGTCACACGTACTCATTCGTTTCGGAAGAGACAGGTACGTTAATAGTTAATAGCGTACTTCTTTTTCTTACTTTCGTGGTATTCTTGCTAGTTACACTAGCCATCCTTACTGCGCTTCGATTGTGTGCGTACTGCTGCAATATTGTTAACGTGAGTCTTGTAAAACCTTCTTTTTACGTTTACTCTCGTGTTAAAAAATCTGAATTCTTCTAGAGTTCCTGATCTTCTGGGTGTATCAGCGAGTATCTACCATCGTTCGGTCAGAGTCT
+
>:>C?CBBBBBBBABBCBBBCCCCCCCBCCBB?BCCC>CD@C@CBBBBBC?CC@@A@D>A@BB@D?B@@BBCC@@<?@AAA3AA;@@@@9@?>?<?A@;??499===>;>BAAA>>>;@?@<A<<>>><>?A<???@9=>A@@<<<>A@@@@@>@<@??<>>:=8=A>>>>AAA:>@@FB-<:>8<@:::*777=808222955569/87755%566683737:6;AA???A<A<@878??:>???9?====<<<:::>>>@@@AA9=<<==8=><?@BE???:8
@ATNG8:04268:04341
GATGGTAGGTGCACATGAGTGTATCCAGAAGATCAGGAACTCTAGAAGAATTCAGATTTTTAACACGAGAGTAAACGTAAAAAGAAGGTTTTTACAAGACTCACGTTAACAATATTCAGCAGTACGCACACAATCGAAGCGCAGTAAGGATGGCTAGTGTAACTAGCAAGAATACCACGAAAGCAAGAAAAAAGAAGTACGCTATTAACTATTAACGTACCTGTCTCTTCCGAAACGAATGAGTACAGAGAGTACGATATGTCTACCATCGTTCGGTCAGAGTCT
+
8::D@GBB?AA@<<>>CCBCBBBBE@DFFAAA@??@5;59====/0*/:*/*/99:::::*=355555555559)5555555$5949.5555$4>C?@BBB@>>0000=A@<ABB?AAABBBBCDCCCCCBB?@9:9=@?@?@A@?9@?B;;:;BDDBBBC@BBBBBB@BB=BAB788@AD=A@@<999999%9A?AABBB@@@@<><>CAA7:7:ACBB=AA@;;<B@D?;;;6:@@<??AABFCBBBCBBBA???BBBBB>>>?:=<<9718;9>>ABBB???
@ATNG8:04271:04341
GATGGTAGCGCACACATAGATACAGTACTCATTCGTTTCGGAAGAGACAGGTACGTTAATAGTTAAATAGCGTACTTCTTTTTCTTGTCTTTCGTGGTATTCTTGCTAGTTACACTAGCCATCCTTACTGCGCTTCGATTGTGTGCGTACTGCTGCAATATTGTTAACGTGAGTCTTGTAAAACCTTCTTTTTACGTTTTACTCTCGTGTTAAAAATCTGAATTCTTCTAGAGTTCCTGATCTTCTGGATAGCGACGCGATATACTACCATCGTTCGGTCAGAGTCT
+
888?7<?544455999;;<<ABB@>@;?;<<<899:D9::5;.55<;;;>:==;;9.4.4949.55)59<;4665=8<::99'/0*///99.6677)///)//)//99:<7<<<<<=@B<ABC@D@IGECBB;;8;AAA7;;CCCCCCCCC@AACAA=@;;5;@=A@@@@BA?@@A=@@EDE9C@C?@@CCC*;;;;;;*:;CCCCC;::4:9:9(9999@=@:A?=@@?99;:69?AAB@@@?@@@?@AACCCBBBB<;;@@CCDCE@BBBCC@BC@CC;;<BBCC
@ATNG8:04271:04376
GATGGTAGGTGCACATGAGTGTATCCAGAAGATCAGGAACTCTAGAAGAATTCAGATTTTTATCACGAGAGTAAACGTAAAAAGAAGGTTTTACAAGACTCACGTTAACAATATTGCAGCAGTACGCACACAATCGAAGCGCAGTAAGGATGGCTAGTGTAACTAGCAAGAATACCACGAAAGCAAGAAAAAGAAGTACGCTATTAACTATTAACGTACCTGTCTCTTTCCGAAACGAATGAGTACCTCTCAGACGCTCGTCCTACCATCGTTCGGTCAGAGTCT
+
>;;;9<==:=@@@?@ABCFHDDCCC?@@@@DCCCAA>A?BBCBCBB?AD@D@CBBBBBBB1BCCCBBBEBBBCF@F@A????0AD=C?BBB;BBE@CA@ADDB8879?BG@BAC=A@CCDCCCBBBCCBBAC?CCCC?BBB@??>>9?=A::9:CCDBCCB?ABDAA@?BC?@@>277777)9==998888(8@9@888??>>>;><@@@@=A=A>BBDBCBCA@;;;0;5;BB<B;;8:BBDCDC?BBBBBCCCCBAAABB>BCC?>?>9@<@?<@CCCCCBBB
@ATNG8:04282:04344
GATGGTAGGACGAGCTGATCTGAGAGGTACTCATTCGTTTCGGAGAGACAGGTACGTTAATAGTTCAAACTAGCGTACTTCTTTTTCTTGCTTTCGTGGTATTCTTGCTAGTTACACTAGCCATCCTTACTGCGCTTCGATTGTGTGCGTACTGCTGCAATATTGTTAACGTGAGTCTTGTAAAACCTTCTTTTTACGTTTACTCTCGTGGTTAAAAATCTGAATTCTTCTAGAGTTCCTGATCTTCTGGTGTCTGATCTGTATCACTACCATCGTTCGGTCAGGGAGTCT
+
////)//4.44444444444<>>?<;:==;A>;;163::244.445=::>C6;6;;=9>?DBB;.544)44449<<<==:=@@@G+;;9<DDD=B;;;59972//)//88695;;;:<>=<7;;;9=4>@@=.-.,(,,,,(,-:::<<<<;::<::893999)//1717;:;?====7;>@@@4:5:455999(:>>AF>CC>;;;<<:6:6::::$/////)5599.55==5669=9<<<=54.445.5;;=<<<>==666655<<<<8<:99:344.4<4//(/8///
@ATNG8:04237:04412
GATGGTAGTGTCATATGAGAGTGTGTACTCATTCGTTTCGGAAGAGACAGGTACGTTAATAGTTAATAGCGTACTTCTTTTTCTTGCTTTCGTGGTATTCTTGCTAGTTACACTAGCCATCCTTACTGCGCTTCGATTGTGTGCGTACTGCTGCAATATTGTTAACGTGAGTCTTGTAAAACCTTCTTTTTACGTTTACTCTCGTGTTAAAAATCTGTATTCTTCTAGAGTTCCTGATCTTCTGGATAGCGACGCGATATACTAATCGTTCGGTCAGAGTCT
+
<<@D@BBBB@AABDCCCCCCCCCBBBCCCC9:8;AAB=CC@D@DCCCCCCACDDFD@C?CCCE?A>BBBBBBABC?A@@A@0AB?BAAA=BBBC@CCC?BB=AABBBC@BCCCCCCC@EDD?B?BCCCCCAA?BCCBACCCCCCCCCBBBCCCCB@BCC?CD@D>@@BBBBBBB@BBCCE;C@E@BCCCC5BCCBC>BBBBCDCBBA5;;;;*;BBCCCCADC@DBBBBBB@C@CCCCBC?AAC@CCBCBBCC@?@ABBBBCBB@BBBB?CC@CCCCBBBBB
@ATNG8:04251:04407
GATGGTAGTATATCGCGTCGCTATCCAGAAGATCAGGAACTCTAGAAGAATTCAGATTTTTAACACGAGAGTAAACGTAAAAAGAAGGTTTTACAAGACTCACGTTAACAATATTGCAGCAGTACGCACACAATCGAAGCGCAGTAAGGATGGCTAGTGTAACTAGCAAGAATACCACGAAAGCAAGAAAAAAGAAGTACGCTATTAACTATTAACGTACCTGTCTCTTCCGAAACGAATGAGTACGTGTGACGTACGTGAGCTACCATCGTTCGGTCAGAGTCT
+
<<BE?CCCBBAB@AABBAAAEDDDD@@@@=@A@>@@=A?CCC;;9C@CB@C@@@@AAAAA2A?BBBBCACC:9938>>@AA@0@B@B=BBB<CCEBFAAADDHCC>@?@B?CCB@BBBACCCCCDBBACB@@=@BAA=??AACCAB?B?BAA?BCCCBCCC??@@BBB?BB>99:3:::::28>?<889888%8>:8868@@B??;?<AA@A:>:=@CAA?AAAA@@@<?<?AD=C?@<?BBBBCCCACAACBBBBBBBBBBBBCB@BAA>>:=>>???CCCAAA
@ATNG8:04252:04433
GATGGTAGAGAGGAGCTCTCTCATCGTACTCATTCGTTTCGGAAGAGACAGGTACGTTAATAGTTAATAGCGTACTTCTTTTTCTTGCTTTCGTGGTATTTCTTGCTAGTTACACTAGCCATCCTTACTGCGCTTCGATTGTGTGCGTACTGCTGCAATATTGTTAACGTGAGTCTTGTAAAACCTTCTTTTTACGTTTACTCTCGTGTTAAAAATCTGAATTCTTCTAGAGTTCCTGATCTTCTGGTGTCGTCTATCATGTACTACCATCGTTCGGTCAGAGTCT
+
4::=9:90//00)/7::>@BBDCCCCCCCCCCCABBBE>BB@F@DBBBCCD;;:C;:258@?<B8@6::<??8888377788'774988818:=?8=800(/;)////99167==@?>B=888;>;>??>;888<A9;;8;;>=BB>>>AA??>>=@;@>>:>B=B<===@B@@?>8=6666-6)/*/-999*7---7)-.6...68=998888+8///<373=@:>=>=??A=A766///<6:;B<;767777777==:;;D>>>A7;;>>>;==8=;;:?@@A>
@ATNG8:04262:04422
GATGGTAGGCGAGAGTGAGACGCAGTACTCATTCGTTTCGGAAGAGACAGGTACGTTAATAGTTAATAGCGTACTTCTTTTTCTTGCTTTCGTGGTATTCTTGCTAGTTACACTAGCCATCCTTACTGCGCTTCGATTGTGTGCGTACTGCTGCAATATTGTTAACGTGAGTCTTGTAAAACCTTCTTTTTACGTTTTACTCTCGTGTTAAAAATCTGAATTCTTCTAGAGTTCCTGATCTTCTGGATATGAGTGACTCGTGCTACCATCGTTCGGTCAGAGTCT
+
55:>8>CC@BBBBCBBDCDDDCDIBBBBCC@@=?BBB<BB@D@BBBBBDD?CBACA?A>@BBD>A>BBBABBCBB?ABDDD3AA?BBBB>BBBC@BBB?BB:>=BBBB?ABBBBAAA:>>A:?:?@<<;=;A;?@AA;??A::;??@@@@@???@<@??<@@<>:AAAAA==<A<AAAAA5A<A<>>>><*8:----)------99-/)/999*89@@@=B<@?;@@ABB>><>;??B@??:>>@<@AAAA>>=@>>>AA>@@AAA<AAAAA7>>:@@AA??>>=
@ATNG8:04264:04414
GATGGTAGTACATGGATAGACGACACCAGAAGATCAGGAACTCTAGAAGAATTCAGATTTTTAACACGAGAGTAAACGTAAAAGAAGGTTTTACAAGACTCACGTTAACAATATTGCAGCAGTACGCACACAATCGAAGCGCAGTAAGGATGGCTAGTGTAACTAGCAAGAATACCACGAAAGCAAGAAAAAGAAGTACGCTATTAACTATTAACGTACCTGTCTCTTCCGAAACGAATGAGTACGATGAGATCTCGTGTGCTACCATCGTTCGGTCAGAGTCT
+
889969/44/////)/777<D;599;495925@<<00+0+/;;;;?A=@@<?>AAD@A@@@0@?BCCCCCCCCCB;A@;;;;.;;5:2;99&5<<7=CA@@BBBB?B@BB?CCC?@?>?@@@BCAAAAABBB?AACC7;;;;@@@A?B@CBC@FDBBBCBA>BB@@@A@@@<:::399999+99?;99989'/96>///@@@@A<?;:=<;4:365;AB=A@@>???4:4:99,4:<6;??@BBBBB?@?AAAB99:???;;;;;;??889=@@=987<<<=A@
@ATNG8:04267:04417
GATAGTGTCATATGAGAGTGTGTACTCATCGTTTCGGAAGAGACAGGTACGTTAATAGTTAATAGCGTACTTCTTTTTCTTGCTTTCGTGGTATTCTTGCTAGTTACACTAGCCATCCTTACTGCGCTTCGATTGTGTGCGTACTGCTGCAATATTGTTAACGTGAGTCTTGTAAAACCTTCTTTTTACGTTTACTCTCGTGTTAAAAATCTGAATTCTTCTAGACGTTCCTGATCTTCTGGGATGTGTGCGCAGTGCCTACCATCGTTCGGTCAGAGTCT
+
;55;;=@@??ABBBBB<;9CC@;:;BBBBBBDD<;;6:8=>@<ABF<CCB=A:C<DEBB@CA=;:CCCA=?9:;;;;'9@<?@BC>CBBC<A@B?@D>AA@C@A=ACCBBBBB>ABC7;6;BBAC;;;?CCBB@BEHCCBAA@BBCCCCBBADDB@BB>A>A@A@@@AA@9=9:9:*:<B4:::9:(:@BBB=C;;9A@;;9@29999'9>>?@;@;@@8:;AC000=8<)0////8+/5==2:4444448443555;7<<<7=54445::066===>>=<
@ATNG8:04281:04423
GATGGTAGTGTCATATGAGAGTGTGTACTCATTCGTTTCGGAAGAGACAGGTACGTTAATAGTTAATAGCGTACTTCTTTTTCTTGCTTTCGTGGTATTCTTGCTAGTTACACTAACCATCCTTACTGCGCTTCGATTGTGTGCGTACTGCTGCAATATTGTTAACGTGAGTCTTGTAAAACCTTCTTTTTACGTTTACTCTCGTGTTAAAAATCTGAATTCTTCTAGAGTTCCTGATCTTCTGGACAGAGTGTGCAGATACTACCATCGTTCGGTCAGAGTCT
+
4444.4999A>C>666>>@ABBB@A9555<::5:444)44.47=<===?>9==6658<8<><<<B<F@===BBBC?A@EEE5BB>@@BB<A?AA=B@C?BB?BBB@AB800>A00)0877<,0,9@<<990::;0/09>>AA@@@@?>@AA=@??59:C@CD@C;;:BBAABBB;?;;;;.;>B=;;;;;*;D;;;7;;EABABB;;5;>@>,:::BA?B?BA8:;;;BBC?C?;::A@@4:;B4:;BBC@A@@@@@CBBBDDCC@CCA@A@DGACCCCCCCCB
@ATNG8:04237:04458
GATGGTAGTATCTGCACACTCTGTCCAGAAGATCAGGAACTCTAGAAGAATTCAGATTTTTAACACGAGAGTAAACGTAAAAAGAAGGTTTTACAAGACTCACGTTAACAATATTGCAGCAGTACGCACACAATCGAAGCGCAGTAAGGATGGCTAGTGTAACTAGCAAGAATACCACGAAAGCAAGAAAAAGAAGTACGCTATTAACTATTAACGTACCTGTCTCTTCCGAAACGAATGAGTACTACTCTCAGAGACACACTACCATCGTTCGGTCAGAGTCT
+
ACCD@CCBBABB?;;>BBAB<CCCC@@AA<@B;;:B?B?BBC???C?BB?C???::8@??.A<>>@BBBBBBCC9@><;;;;*;?<>4::;*:@A=@BABCCDCD?B@BD@BBB?BCBBBCCCCCCCCCBBB?CCBB<@??=>A997;@CBB?BCCCCCCC?CCCAAA?BB@AAA<??BBE>@???BBDDC2CC?B>>:D???A=A9<=AA<?;??B?@=@BBBBCC@B?BBC>BBB?BBBBBCCBBBBBBBACCCCCCA?>>>?<ABB<=:=;=>A=>>?==>
@ATNG8:04242:04461
GATGGTAGCACGACACGACGATGTGTACTCATTCGTTTCGGAAGAGACAGGTACGTTAATAGTTAATAGCGTACTTCTTTTTCTTGCTTTCGTGGTATTCTTGCTAGTTACACTAGCCATCCTTACTGCGCTTCGATTGTGTGCTTACTGCTGCTATATTGTTAACGTGAGTCTTGTAAAACCTTCTTTTTACGTTTACTCTCGTGTTAAAAATCTGAATTCTTCTAGAGTTCTGATCTTCTGGACAGAGTGTGCAGATACTACCATCGTTCGGTCAGAGTCT
+
::<C>AC?==<<;;??;;;66655<<<<<@@A<AAAD?FF@C@A;@A<BA9===@A>A?BCCC?B?CCD@??<;:6<:>?=+;@<A900(//0/49//(38388><;>6;989ACBB????;@=B>>995697>AAC8:;:A@@@8:;>>>>>>??B??:=<5;5;>>>>>A??:==@@?2@7;7;=CBF.==:;;1;;;;>?>>>A==@@@,=///>7@9AC=ABB?>=>====>==@<>=>>A???>>>@A@??;;;@@@AA=A@??@<@@<@@BBBCCCB
@ATNG8:04243:04444
GATGGTAGCGCGACGAGCGTAGACCCAGAAGATCAGGAACTCTAGAAGAATTCAGATTTTTAACACGAGAGTAAACGTAAAAAGAAGGTTTTACAAGACTCACTTTAACAATATTGCAGCAGTACGCACACAATCGAAGCGCAGTAAGGATGGCTAGTGTAACTAGCAAGAATACCACGAAAGCAAGAAAAAGAAGTACGCTATTAACTATTAACGTACCTGTCTCTTCCGAAACGAATGAGTACTGCGTCTCACTCTCGCCTACCATCGTTCGGTCAGAGTCT
+
BBBC@CCCDA@@B99:CCCCDBBDC?BAA?@AAEAB=@=ABB@;;:?A?<?9=@>99999$78<;;>??CA?AA=ABCCCCC5CC@CACCC;CDDBBCBBBBAAA<A>AA>BBB?BBA@@CAAAAAAAB????AAAA=AAAA?>?A<?<?BB?BB:::B994:???@A=AA=@AA6:9999*799177777'87,7==>?A@A>:>9=>;;4:9::66<7<///6//(64999399949:>9///9989;:>:>@@@<<>B?@@A@BBBBB@??>??;::<<AA
@ATNG8:04248:04452
GATGGTAGAGTACAGTGTAGTAGACCAGAAGATCAGGAACTCTAGAAGAATTCAGTTTTTTAACACGAGAGTAAACGTAAAAGAAGGTTTTACAAGACTCACGTTAACAATATTGCAGCAGTACGCACACAATCGAAGCGCAGTATGGATGGCTAGTGTAACTTAGCCAAGAATCCACGAAAGCAAGAAAAAGAAGTACGCTATTAACTATTAACGTACCTGTCTCTTCCGAAACGATGAGTACTGTATCTATGTGTGCGCTCCATCGTTCGGTCAGAGTCT
+
<<<==@:;54;9555555/7790//3:::8=;;9:;7:+/////3403;6:4::88====%84;;;A99:;:::1://///&/:)/)555&555.5999554==4949=:=<8.443359995/-6,,,,,(,57718889883333,33348888//--(-0)///(.067.22,2555=3822,27777(..(....8:;6/)/3/....3277<;;255;;669)-)-8:)----:99;===<<<B<=>>692222228=,2255>;77/522225766
@ATNG8:04249:04449
GATGGTAGCGCACACATAGATACAGTACTCATTCGTTTCGGAAGAGACAGGTACGTTAATAGTTAATAGCGTACTTCTTTTTCTTGCTTTCGTGGTATTCTTGCTAGTTACACTAGCCATCCTTACTGCGCTTCGATTGTGTGCGTACTGCTGCAATATTGTTAACGTGAGTCTTGTAAAACCTTCTTTTTACGTTTACTCTCGTGTTAAAAATCTGAATTCTTCTAGAGTTCCTGATCTTCTGGTCTACTACACTGTACTCTACCATCGTTCGGTCAGAGTCT
+
?@>A:<=?<@AAABBBBAAAA@BC;;;BB=BC@@AAD>DE=C@BB@?6666;<<<@;@@BCBB>B>ABBA?@;:<8<<<<<)<@698B@;:556.5;;;@@469>@?@>ACCBBBBC>AAB?B?BBBAA@BC@CCCC;;=CBBGHCBA@<<<@AA?BBB=@@?B=@@BABABBC?BBBCC7B>B7;;BBB2BCEFJ;=;BACCBAAA5;;;;*;@@AB@B?BE?A@@CCBC@E?AAABAA6;;A>A;;;BBBCBDCCBCBDCCBB?@@@@C?AB?BCBDCBBCB
@ATNG8:04252:04451
GATGGTAGCGCACACATAGATCAGTACTCATTCGTTTCGGAAGAGACAGGTACGTTAATAGTTAATAGCGTACTTCTTTTTCTTGCTTTCGTGGTATTCTTGCTAGTTACACTAGCCATCCTTACTGCGCTTCGATTGTGTGCGTACTGCTGCAATATTGTTAACGTGAGTCTTGTAAAACCTTCTTTTTACGTTTACTCTCGTGTTAAAAATCTGAATTCTTCTAGAGTTCCTGATCTTCTGGGATGTGTGCGCAGTGCCTACCATCGTTCGGTCAGAGTCT
+
0/08390//:;AABBCCCCDDDDBBBBBCAA=AAAA<BC?C?CCCCCCC@CCCBB?A<@@994;?BBBCBBBBB=?@?=<,?@<ABBB=BDBB@CCB>BC@BBBCBC?AACCCBBC?BBC>@>ACDCBBBB?ACDD@CBBBBBAACCCCCCAAA?BCC@DD?B?BBBBBDBBBAC@@@@7@?C9:::::*:BBBD>BADCCDCBBB<@@@@,???@B?A>BB@CCCC@@@@CAA@@ABB@C?AA8A000>@@BBBBBBBD@DDD@CBCBF@CC@CCCCCBBAB
@ATNG8:04252:04478
GATGGTAGTAGTACACTAGTCATACCAGAAGATCAGGAACTCTAGAAGAATTCAGATTTTTAACATCGAGAGTAAACGTAAAAAGAAGGTTTTACAAGACTCACGTTAACAATATTGCAGCAGTACGCACACAATCGAAGCGCAGTAAGGATGGCTAGTGTAACTAGCAAGAATACCACGAATGCAAGAAAAAGAAGTACGCTATTAACTATTAACGTACCTGTCTCTTCCGAAACGAATGAGTACACACTCTCATATGACACTACCATCGTTCGGTCAGAGTCT
+
:88@>BCA<<9@;>>===?@ECBCB@B@A=AA;;9@7@9??C996??>95:859///;;;+;:9///99:;<;;;13343333$3:494::9+99828;8888888288:?;??@<788;BBCDBBBCBCAAA?A@??<?AA@ABAA>B@C@@?@DBCCCCB?BBBBBB@CC?999;???????;;8;HHDD/BB<A888@@@>><>;>>==:==>>BCC@BBCBBBB?B?ABA=ABA99:BBCBCCBBBB@B@@@??BBAABBCE?BBBAB>??<?BABABBBB
@ATNG8:04254:04445
GATGGTAGCTCGCTGATGATATCTCCAGAAGATCAGGAACTCTAGAAGAATTCAGATTTTTAACACGAGAGTAAACGTAAAAAGAAGGTTTTACAAGACTCACGTTAACAATATTGCAGCAGTACGCACACAATCGAAGCGCAGTAAGGATGGCTAGTGTAACTAGCAAGAATACCACGAAAGCAAGAAAAAGAAGTACGCTATTAACTATTAACGTACCTGTCTCTTCCGAAACGAATGAGTACGAGAGAGCACACGTGTCTACCATCGTTCGGTCAGAGTCT
+
::>B?CBCGC>BCDCCCBBCCCCCDACCC@CCCCBB@B@BBCCBCC?AA?B?BB@?@@@@2A@CBBBBBABDCF>A@;;;;;*;@<<+000&000*/::79?=@A=B?BC@CCC@CCBBBBBBCABBDBBBC@CDBB?CBBBBBBB?B@C@A>@BCBBCBB@BBBCBB?BB>>>>=@A???5???:?BCCC3CE@A877AA?76368==AA:>:=ACCC?CCCBAA@;?;@==6=::49@AABDBCBBBBBBBBBBBBCCAA=??=@@@@B@BB?BB=>@BBBB
@ATNG8:04256:04441
GATGGTAGCATCATGCATATCTCACCAGAAGATCAGGAACTCTAGAAGAATTCAGATTTTTAACACGAGAGTAAACGTAAAAAGAAGGTTTTACAAGACTCACGTTAACAATATTGCAGCAGTACGCACACAATCGAAGCGCAGTAAGGATGGCTAGTGTAACTAGCAAGAATACCACGAAAGCAAGAAAAAAGAAGTACGCTATTAACTATTAACGTACCTGTCTCTTCCGAAACGAATGAGTACTATGTAGAGCTCTATACTACCATCGTTCGGTCAGAGTCT
+
:>CC?CCCDDCCBA@@ADCDCCCCD@@@A@B@@CCB?C?CCAAAA@>AA=@=ABCCBDDE1?<?BBBCCCAAAE>AA;<<;;*<@=@?BDD9BBC@CCCCCCDCC@C?@@?@BB@CCCCCCCCDCCCCCCCC@BBBB?B@@@A@??>B>B;;:;DDDCBBB?CBBECC?BB?999<@@999,9=<8999999%9@;>:89A<>AA7;6:?==8=7;;DGD@BBB;;9?<?<?AA=B??;:::???ABCBBBCCBEBA>>>>>>>>>:=A>>>8;;5;?===?;89
@ATNG8:04259:04463
GATTAGTGTGTCTCTGAGAGTAGTACTCATTCGTTTCGGAAGAGACAGGTACGTTAATAGTTAATAGCGTACTTCTTTTTCTTGCTTTCGTGGTATTCTTGCTAGTTACACTAGCCATCCTAACTGCGCTTCGATTGTGTGCGTACTGCTGCAATATTGTTAACGTGAGTCTTGTAAAACCTTCTTTTTACGTTTACTCTCGTGTTAAAAATCTGAATTCTTCTAGAGTTCCTGATCTTCTGGACAGAGTGTGCAGATACTACCATCGTTCGGTCAGAGTCT
+
::=:>>>>>CCAAADCBCCCCCCCCCDCCC@CAAB9;;5<5;?=9:9979@AAB9;66<@>;@=966BBBBBC>BBBBA,:;49:BD;CCA@6;992:B;9;:AAB=AAA9:9@=8=@<;?@;>>@A@998:@?@69;CBBCBCDDBABB@@@5;:;6:?=@>@@@A@BAAAACCGGL;C?B=BBBBB,AB@@@7<;CE<;;CCDADDDD5BB;;;?B?BC?BBCDEDD?B@BBBBAB>AACBCCBBBB:99@@@A@@BB@@?<A@??D@DD?BBCBBBCCC
@ATNG8:04260:04469
GATAGACACGTGTGCTCTCTCGTACTCATTCGTTTCGGAAGAGACAGGTACGTTAATAGTTAATAGCGTACTTCTTTTTCTTGCTTTCGTGGTATTCTTGCTAGTTACACTAGCCATCCTTACTGCGCTTCGATTGTGTGCGTACTGCTGCAATATTGTTAACGTGAGTCTTGTAAAACCTTCTTTTTTCGTTTACTCGCGTGTTAAAAATCTTGAATTCTTCTAGAGTTCCTTATCTTCTGGGTGTATCAGCGAGTATCTACCATCGTTCGGTCAGAGTCT
+
?A@CCBCCCCCC9;;BCCDDDCECCCCCC@CDDD=CD?B?BDCCBBB?BBBBB?B?AABC@C>BBBBBCBA@?@BCBA1BB?B==>:>ABA>B>=8=?7>>BCCC?ABACBB??;?AA9>9>AACA>??;>>>>:<;<<88:AAB???<>;@<:;:<AA<@7:;>>>@@??;;;;AA6A<B:>>BBBC)@:::0668///..25/5998*922-29370550...67795;:>:>>><6;78716<=ADDAA@@@???@@AAA9<<<<::?><?DAAAA@==
@ATNG8:04262:04478
GATGGTAGGTGCATGAGTGTATCCAGAAGATCAGGAACTCTAGAAGAATTCAGATTTTTAACACGAGAGTAAACGTAAAAAGAAGGTTTTACAAGACTCACGTTAACAATATTGCAGCAGTACGCACACAATCGAAGCGCAGTAAGGATGGCTAGTGTAACTAGCAAGAATACCACGAAAGCAAGAAAAGAAGTACGACTATTAACTATTAACGTACCTGTCTCTTCCGAAACGAATGAGTACCTCTCAGACGCTCGTCCTACCATCGTTCGGTCAGAGTCT
+
@:@C@EAD?AABCCDDDDCCCCCADBB?BCBA??>?@CCDABCD@@@<@>A??77777)8=?ABAAABBAA@9>@99898(9@<@3:99(8=:6>>;====@A=C;?A<?;;688>>><;;@@>>=>?>A:???C588>>=<<>9><@==:<;;;>@?=7>CA@==<>B?B??:=@ABA8?>>96666(8718AAAA???BA<A<@:::;A;><88:<@@A???A;>:===6<BB@B>>E888=?>>?@@@>;;;@@?><?@A=A@@@A<AA=@>>>A@@@@
@ATNG8:04264:04477
GATGGTAGTGTCATATGAGAGTGTGTACTCATTCGTTTTCGGAAGAGACAGGTAACGTTAAATAGTTTAATAGCGTACTTCTTTTTCTTGTCTTTCGTGGTATTCTTGCTAGTTACACTAGCCATCCTTACTGCGCTTCGATTGTGTGCGTACTGCTGCAAATATTGTTAACGTGAGTCTTGTAAAACCTTCTTTTTACGTTTACTCTCGTGTTAAAAATCTGAATTCTTCTAGAGTTCCTGATCTTCTGGGTGTATCAGCAGTATCTACCATCGTTCGGTCAGAGTCT
+
-8-/)//:444<555666@@@@?@;9944944.5<=>>266469===??AA:00)///)//)/9400(0:00/7/55;;.44444$4;.444::1449@8@?@;@B4987;7929@A@@99949AA?B?BAAD999929999;@???BBE996<@@?=449)5657<<:@8A<>95555<6<9:>=0=5:299999'9@@>>7=<<;;:@>>@29999(9999A5?7AA<ABBCBBB@B@BCCCFE@B;:979AAABBC@AA;;;CBBBC>AAA;:69B?CBABBC999
@ATNG8:04266:04446
GATGTAGATACTCGCTGATACACCCAGAAGATCAGGAACTCTAGAAGAATTCAGATTTTTAACACGAGAGTAAACGTAAAAAGAAGGTTTTACAAGACTCACGTTAACAATATTGCAGCAGTACGCACACAATCGAAGCGCAGTAAGGATGGCTAGTGTAACTAGCAAGAATACCACGAAAGCAAGAAAAAGAAGTACGCTATTAACTATTAACGTACCTGTCTCTTCCGAAACGAATGAGTACTGTATCTATGTGTGCGCTACCATCGTTCGGTCAGAGTCT
+
ABBBBBBBCBBBA@ABCCFCCBCC>CCC?CCCC99;:=A@BBBBB?BB?C?BBA>>>>>1>?CCCABBBBBAB6>?:;;;;';@;>4999&5;<6=C>CCECCC@B@@@>@CC?BBBBDDCCAAACDCA@@<@AAB>AACBBBCC5:6:::5;BBBAC@?=?ABBAA>AC?>>@?BBBBC;@9939=<=<.:?:=>>>==GED=A:??BC:=:=@ABB?BBABBAA?@>AAC>BBB@AAABBBBAAA@@@A899@>>>;;;<8838BAAA<BB<?????A:;;
@ATNG8:04293:03870
GATTAGATACTCGCTGATACACCCAGAAGATCAGGAACTCTAGAAGAATTCAGATTTTTAACACGAGAGTAAACGTAAAAAGAAGGTTTTACAAGACTCACGTAACAATATTGCAGCAGTACGCACACAATCGAAGCGCAGTAAGGATGGCTAGTGTAACTAGCAAGAATACCACGAAAGCAAGAAAAAGAAGTACGCTATTAACTATTAAACGTACCTGTCTCTTCCGAAACGATGAGTACACACTCTCATATGACACTACCATCGTTCGGTCAGAGTCT
+
<8?<CCCBCCBCCFCBABBCBCB=BBB@C@A><<6<,008;=@A@DC<?9><::8<<<,;9>=<@@884:@D=?>@>>>>0@D?C@CDD;;::>:<65>==/0/799688;8<=>=>CCCHCCCDFAAA?BB;;8;ABA@A??<@>B@@=@CCCCBBB@BBBBBB>AA?BBB@CC>>?8?<=;::::9(9A@===;;;::;:>18577-22'259?@=@A854<<-/)///*////:??CBBBA==>DB>>>ABDE??>BBB>AABBC?AA<>>AAACBBB
@ATNG8:04294:03854
GATGGTAGTTCGCTGATGATATCTCCAGAAGATCAGGAACTCTAGAAGAATTCAGATTTTTCAACACGAGAGTAAACGTAAAAAGAAGGTTTTACAAGACTCACGTTAACAATATTGCAGCAGTACGCACACAATCGAAGCGCAGTAAGGATGGCTAGTGTAACTAGCAAGAATACCACGAAAGCAAGAAAAAGAAGTACGCTATTAACTATTAACGTACCTGTCTCTTCCGAAACGAATGAGTACTACTCTCAGAGACACACTACCATCGTTCGGTCAGAGTCT
+
:99<7:;6:8B>?DDACC@@ACCCC@CCCBAAAA:;9;@CCBDBBA=AA?A=AA??>BB?.957;>=BBA>=???80//6666'7718.444&4;;8=@C@DC@BC?A=AD@DBB?BBDBAAABBBDCDCCBC?B;:;<@CDCBBBA>B?;;;?BAABBB@@=@AAABC?BB>BDA=@@:::,7988<?@AB2AB?C9::BAABC?C?A?;;6;5;ABBA?B@@@@AA>A>@@@9;;:=999BCCBBCBBBCBBBAB:::AABABA?A:88:39:9=9999;777
@ATNG8:04295:03858
GATGGTAGATACTCGCTGATACACCCAGAAGCATCAGGAACTCTAGAAGAATTCAGATTTTTAACACGAGAGTAAACGTAAAAAGAAGGTTTTACAAGACTCGACGTTAACAATATTGCAGCAGTACGCACACAATCGAAGCGCAGTAAGGATGGCTAGTGTAACTAGCAAGAATACCACGAAAGCAAGAAAAAGAAGTACGCTATTAACTATTAACGTACCTGTCTCTTCCGAAACGAATGAGTACTACTCTCAGAGACACACTACCATCGTCGGTCAGAGTCT
+
4488.55<<=??@666=>666;99<3;//)///999:7:7<;:::;;6:;2828;88:;;;+<6::>>:7738<;.3349999(9;7<055606>>75//////;//)69<<8=::5:<:9?@966CBBCCBA@;@:;;59?945B<B?C<??<9<;@@::9?<???>?@=<=:=B=6;;377)7<:5:;;;;,00+088/55>CE=B:>===:<;>@;;:=@C@@@@@3939<;5;==9<<<?@BBBBBAA888BAC?=0//.-882-------(--.733355
@ATNG8:04302:03841
GATGGTAGATATATGCACGCTCTACCAGAAGATCAGGAACTCTAGAAGAATTCAGATTTTTAACACGAGAGTAAACGTAAAAAGAAGGTTTTACAAGACTCACGTTAACAATATTGCAGCAGTACGCACACAATCGAAGCGCAGTAAGGATGGCTAGTGTAACTAGCAAGAATACCACGAAAGCAAGAAAAAAGAAGTACGCTATTAACTATTAACGTACCTGTCTCTTCCGAAACGAATGAGTACGAGAGAGCACACGTGTCTACCATCGTTCGGTCAGAGTCT
+
888>5:ACBBDCC9;=CE9;=BBBA>AA@=@BA;<;;@<?A@??CC@CE?B?BAABADDD3B?BBBBCBBBBBD>??ACCCC5;;5;2;;;-;9:4:@ABACD;;;:@CD@CCC@@@@@AAABBCCCBBBCC@C;<;7;;;;BAAA;@<@;;4;@@?@@@C@BBBBA@<>@=000@@@@CB;?>>9:::::9%9>9=979?<><<1815955-5-55:AC@CCBBBAA=@9=<;3;00*/?@@ABBBAAABBBBBCCCAABBC@;;7:??>A?AA=A999?????
@ATNG8:04302:03888
GATGGTAGATATATGCACGCTCTACCAGAAGATCAGGAACTCTAGAAGAATTCAGATTTTTTAACACGAGAGTAAACGTAAAAAAGAAGGTTTTACAAGACTCACGTTAACAATATTGCAGCAGTACGCACACAATCGAAGCGCAGTAAGGATGGCTAGTGTAACTAGCAAGAATACCACGAAAGCAAGAAAAAAGAAGTACGCTATTAACTATTAACGTACCTGTCTCTTCCGAAACGAATGAGTACACATCGTCGTGTCGTGCTACCATCGTTCGGTCAGAGTCT
+
CBBB?CBBBBBBBBCCCCCBFCDCB?BBC?CBCCCC898;CDA@AC?BB@B??@>:87773#339;=BBBBBBBD8A?:;;;;;$;989?@@@0=C><?A<ABBBBC>B?BGABBB?BBBBCCBCCCCCCCCCB?CBBB>??@@@A@><@@CCC?BCCDCDCB?AAABBA@CC?AAA<??@@@8?>>9==<<>?'?A?C9:9BB?AA<A;?@BB:>:=@BAA?BBAAACC@B?BBD>BBB?BDBBBCBBBBBBBBBBAAAAAAABBBB?BCCBB?AA>ABBCAAABB
@ATNG8:04304:03848
GATGGTAGCTCACGTACGTCACACGTACTCATTCGTTTCGGAAGAGACAGGTACGTTAATAGTTAATAGCGTACTTCTTTTTCTCGCTTTCGTGGTATTCTTGCTAGTTACACTAGCCATCCTTACTGCGCTTCGATTGTGTGCGTACTGCTGCAATATTGTTAACGTGAGTCTTGAAAACCTTCTTTTTACGTTTACTCTCGTGTTAAAAATCTGAATTCTTCTAGAGTTCTGATCTTCTGGACAGAGTGTGCAGATACTACCATCTTTCGGTCAGAGTCT
+
??BB?BBBCBCCCBCBBCBDBBBBABBCCCBB?CCCG>CC?C@@@@DCCC@CB@@@>A?BAAB=A>AAAACAAAA>@BCCC1?>@@???8>AAD?BBB?BB598@B997:BAAAABC@DAB<?;:99;<<<<:>@@C;?@?@A@@>>>??>???=86776<>:A<A??>>>>;;6;>AA2>;>9==AAA./-=;;,----699=;9/////'./--9---.>6<<9><==:>>=>;;;6;=@<A@?CCBBBBDCCCCBBBCBB@B9::D=AB<AACCDEBBB
@ATNG8:04307:03872
GATGGTAGGCACTGCGCACACATCCCAGAAGATCAGGAACTCTAGAAGAATTCAGATTTTTAACACGAGAGTAAACGTAAAAAGAAGGTTTTACAAGACTCACGTTAACAATATTGCAGCAGTACGCACACAATCGAAGCGCAGTAAGGATGGCTAGTGTAACTAGCAAGAATACCACGAAAGCAAGAAAAAGAAGTATGCTATTAACTATTAACGTACCTGTCTCTTCCGAAACGAATGAGTACGTGTACGTACGTGAGCTACCATCGTTCGGTCAGAGTCT
+
:5:<;>CF@BABBCBBBB@@@CAAA>ABB?CCCC@@?ABCCCCDCB?CC@B@BCCACBBB3B@CCCCCBBA???:?AAEDFL5BB?B:AAA9CCC@CCBBABB998;AEF@CCB>@@BBCCCCCCCCCBDBB?CBBB>@@@A@@@C>B@BAB?CCCCCCCC?BBBAAA@CD?999599<?>8?>>;:8888(6>7>9;;>BBBA;><>@>>:=:=@CBC?CCBA@AC<?=?DC>D@@=@CFCBBBA>>@BB???AA>>>>>>@A=B@@>>:;;8;A>>>>>@?
@ATNG8:04307:03882
GATGGTAGCGAGCGAGTGTGTATACCAGAAGATCAGGAACTCTAGAAGAATTCAGATTTTTAACACGAGAGTAAACGTAAAAAGAAGGTTTTACAAGACTCACGTTAACAATATTGCAGCAGTACGCACACAATCGAAGCGCAGTAAGGATGGCTAGTGTAACTAGCAAGAATTCCACGAAAGCAAGAAAAAAGAAGTACGCTATTAACTATTAACGTACCTGTCTCTTCCGAAACGAATGAGTACTATGTAGAGCTCTATACTACATCGTTCGGTCAGAGTCT
+
788@<<<>00/989;CDCCCCCAAABGFD@CCCB??<@?BABCCBB>BC@B>B@CCCCBB2B@DCFCDCBBBCE>@@ACCCD5CD?C=AAA7@@C=BAA@@@B;;8;@BB?BBB=@ACBBBCCCBCBB:;;C@BA@@=@ACBABBB>A@C;:7;BB@@@BB@@@@;;;?BC?B?A=?@::9,9>>;000000%0>;00/;??AAB5:49@;;5;<>=AAB@DCBBBBB=@=@BB=BBA?@@@BAAA>>>BAAACCDDCBBB988>?=>>>>=@@;?=??:??;;
@ATNG8:04311:03873
GATGGTAGTCTCAGATAGTCTATAGTACTCATTCGTTTCGGAAGAGACAGGTACGTTAATAGTTAATAGCGTACTTCTTTTTCTTGCTTTCGTGGTATTCTTGCTAGTTACACTAGCCATCCTTACTGCGCTTCGATTGTGTGCTTACTGCTGCAATATTGTTAACGTGAGTCTTGTAAAACCTTCTTTTTACGTTTACTCTCGTGTTAAAAATCTGAATTCTTCTAGAGTTCCTGATCTTCTTGTATGACTAGTGTACTACTACCATCGTTCGGTCAGAGTCT
+
@@>:5;>CBBBECCCBBCCAACCCCBBB@@;;2;>@@;@@?@?BDBDCBC@BBB;6057;=:@;@>AACB@955=5::;;=,<<253@>6<<:919BA=BC>@ABBBC=;;DCBBCC<;;B@D>BBBCA@;;5;AAA?BBBBBBCGCDCCC@;;;?CCCACD@C?B;;;BABDD@BBBDD:C=A<@AAAA,@A;;;09@@BBBCCCD@CCCC5@@@BC?B?BB?BABBCCC?C@BB?@@A>AB:;<BECDBCDA@;;;CCB@@@@?BBB;;8;B?ABCDFFBBC
@ATNG8:04315:03873
GATGGTAGGCGACATACATACGCGCCAGAAGATCAGGAACTCTAGAAGAATTCAGATTTTTAACACGAGAGTAAACGTAAAAGAAGGTTTTACAAGACTCACGTTAACAATATTGCAGCAGTACGCACACAATCGAAGCGCAGTAAGGATGGCTAGTGTAACTAGCAAGAATACCACGAAAGCAAGAAAAAAGAAGTACGCTATTAACTATTAACGTACCTGTCTCTTCCGAAACGATGAGTACGATGAGATCTCGTGTGCTACCATCGTTCGGTCAGAGTCT
+
///;6;9@:>666=;;9>/////7;5;:<7;;CD;;9;:@@@AAAC?CC>A<@AB;;;;;*;?CCCGCBBB;;;0;;;;;;.5949.555&5994;<@;:;@AA<@=@@<@BB>@?::::;BBCB@A?A<;5;@A@>AA@??>::499?@@?CCBADBBC@CAAABB?AA=:::290000*000;000000$//(3333;;7;88=89669/7077BB??BBAABCD?@;<<@9>000??@ABCBBBAADAAA?999??@@>??::9:;@<??<?A@;<////
@ATNG8:04317:03851
GATGGTAGGACGAGCGTCTGAGAGGTACTCATTCGTTTCGGAAGAGACAGGTACGTTAATAGTTAATAGCGTACTTCTTTTTCTTGCTTTCGTGGTATTCTTGCTAGTTACACTAGCCATCCTTACTGCGCTTCGATTGTGTGCGTACTGCTGCAATATTGTTAACGTGAGTCTTGTAAAACCTTCTTTTTACTTTTACTCTCGTGTTAAAAATCTGAATTCTTCTAGAGTTCCTGATCTTCTGGATATGAGTGACTCGTGCTACCATCGTTCGGTCAGAGTCT
+
4<>>?CBB<@66669:BBBBAAAC@CBBCCAB=A@@@8;;5;?AAABAAA@CBBCB=A=BBCC@CADCBFCBBAC>;;;;;*;C=@?@@6?A;;9<CA@AA0000@>B?BBBBBBCB@CBB=@=ACBBBCBA>B@@@@CCBBBCCBCCDCCCBBB?BBA?AC=@=@BBBBBBAA=ACBBB7@=A=<;;;;*;A@@A7ACDBBBBBBB@BCCC5BBBBB?B?BB?BDCCCCCAD?@@ACDC@B@@>@BBBBBCCBCCCAABBCBCB@BBBBB?BB?BBCDAAA00
@ATNG8:04320:03859
GATGGTAGGCGACATACATACGCGCCAGAAGATCAGGAACTCTAGAAGAATTCAGATTTTTAACACGAGAGTAAACGTAAAAAGAAGGTTTTACAAGACTCACGTTAACAATATTGCAGCAGTACGCACACAATCGAAGCGCAGTAAGGATGGCTAGTGTAACTAGCAAGAATACCACGAAAGCAAGAAAAAGAAGTACGCTATTAACTATTAACGTACCTGTCTCTTCCGAAACGAATGAGTACTGCGTCTCACTCTCGCCTACCATCGTTCGGTCAGAGTCT
+
//99699A8@;9;BCCCCBA;:;BB?B@A=@@BB@A<@?BBCCCBA>AB>A=??<BBBBC5B?CCAAAAA>@BC=CCAAAAA0BB@C@CJE=CCBABBBBCFCAA?A@BD@BAA>AAAABBCCBBCBBBBCB@CBCC@BBBCCEBC?B?B@@<@AAABBBC@BB@CCA?CG?B??;??999+:?>;:9999(9A?A9::BCCCC?B?B@AA<@<>=BCD?AA@@?@A=?=@@@9AAA?ABBBBAAAA@AB@@@@@@DABDD=A@@<@AAAB@CD@CC@@@C??@
@ATNG8:04324:03883
GATGGTAGCTATACGTATATCTATGTACTCATTCGTTTCGGAAGAGACAGGTACGTTAATAGTTAATAGCGTACTTCTTTTTCTTGCTTTCGTGGTATTCTTGCTAGTTACACTAGCCATCCTTACTGCGCTTCGATTGTGTGCGTACTGCTGCAATATTGTTAACGTGAGTCTTGTAAAACCTTCTTTTTACGTTTACTCTCGTGTTAAAAATCTGAATTCTTCTAGAGTTCCTGATCTTCTGGGTGTATCAGCGAGTATCTACCATCGTTCGGTCAGAGTCT
+
88:B?BCCBA@BCBBBCCCEDCDACADCCCCC?BA?@<@C@C@CBBBCCB?BCDBB?B?BBAA?A?BAAACCCA?=AABBC1A@?BBCC=AABB?BBB@BC;>=BCBB?BCCCCCCA>>>@:?9=>C===AA;A===7;9=;<<??@AADA<==A<:;;:>>;><>A@@@B>==;>>>>>/>1818::::+;>>??9?AA>>>???@;????/?>>>C=B=??;?B@@@??;@<@@66//*-67;4-//==;;<???=<=>>>>>:>:;:A<@@<>>>AA@@?@
@ATNG8:04329:03881
GATGGTAGACATATCGTACTCTCTGTACTCATTCGTTTCGGAAGAGACAGGTACGTTAATAGTTAATAGCGTACTTCTTTTTCTTGCTTTCGTTGGTATTCTTGCTAGTTACACTAGCCATCCTTACTGCGCTTCGATTGTGTGCGTACTGCTGCAATATTGTTAACGTGAGTCTTGTAAAACCTTCTTTTTACGTTTACTCTCGTGTTAAAAATCTGAATTCTTCTAGAGTTCCTGATCTTTGGGCTGCGCTGATATGCGCTACCATCGTTCGGTCAGAGTCT
+
444>9>BBBBCCBBCHCDCCECCCCBBA@@;@8??@D?@@?@AA@@BA@@9=>>=?:>8ABBB?B@AA@@>>;//(/////$/83>A?=9690)0*0/0)/83667;=B6;>=>=>?>6;;=<?<AA?>>=>>>CAA@<A???BA@???AAD888=8<==;?>;@<;;;@@>>>>89//<<.<,/+/<<<<,77:992=@@???==;;5:<=</=>>>@=B=@@<@@@AAAB<A<@@@A98917;.6----->8=<>>>=====><@BBAA<>>:>>>@==;//
@ATNG8:04331:03870
GATGGTAGCACGAGTCACTCATATCCAGAAGATCAGGAACTCTAGAAGAATTCAGATTTTTAACACGAGAGTAAACGTAAAAAGAAGGTTTTACAAGACTCACGTTAACAATATTGCAGCAGTACGCACACAATCGAAGCGCAGTAAGGATGGCTAGTGTAACTAGCAAGAATACCACGAAAGCAAGAAAAAGAAGTACGCTATTAACTATTAACTTACCTGTCTCTTCCGAAACGATTGAGTACTATGTAGAGCTCTATACTATCGTTCGGTCAGATTCT
+
969>;>CBABCC?FCCCCCCBABBD@CCC?DBBB@A>ABDDCDBCB?CC?B?BBCCCCCC3B?BBBBAAAABBC<AA@AAA@2@C?C=BBB:BEC@DABACCDCC?C?CC@BBC>BABCBBCCCCCCCBBBC@BBBA?BBCBBBAA>A?CBB?BBDBBCBB@BBBBBB@BB?BBB999CCC:@??8<<<<<.<@?B??;ABAAA;@:@ABD;@;?@<@D<????@@D<;666606///6:<<;:>AABB@@BCCBB@@AA?A>>><<<8:95:A@@@A;>>
@ATNG8:04287:03933
GATGGTAGGCGACATACATTCGCGCCAGAAGATCAGGAACTCTAGAAGAATTCAGATTTTTAACACGAGAGTAAACGTAAAAAGAAGGTTTTACAAGACTCACGTTAACAATATTGCAGCAGTACGCACACAATCGAAGCGCAGTAAGGATGGCTAGTGTAACTAGCAAGAATACCACGAAAGCAAGAAAAAGAAGTACTCTATTAACTATTAACGTACCTGTCTCTCCGAAACGAATGAGTACGATGAGATCTCGTGTGCTACCATCGTTCGGTCAGAGTCT
+
?::@7@@@<@?A@BCBBBHBCBB@@>@CG@DBBBA@=@=AACBBAA>?@=A?CAA99999.:@DCBAAABBBBB9BBBCDDD2BB@D@BBB<BCFACABABBBCC?B@CD@DCC>A@CBCCCCECCCC@BBC?CCCC?BBAA@@@B>C@CCC@BBBAAACC?BAA@@@@CC?989;>>AAA:A??<@DDDD2BB?B887??CED;@<@A>>:>=AAAAD;@>>=>>;;:>AA:A@A<AAA@@>AAAAAA>>>A<>>@>>;;=BB;>>>=?<@@<@AAAA@@@@
@ATNG8:04288:03909
GATGGTAGGCACTGCGCACACATCCCAGAAGATCAGGAACTCTAGAAGAATTCAGATTTTTAACACGAGAGTAAACGTAAAAAGAAGGTTTTACAAGACTCACGTTAACAATATTGCAGCAGTACGCACACAATCGAGGCGCAGTAAGGATGGCTAGTGTAACTAGCAAGAAATACCACGAAAGCAAGAAAAAAGAAGTACGCTATTAACTATTAACGTACCTGTCTCTTCCGAAACGAATGAGTACACACTCTCATATGACACTACCATCGTTCGGTCAGAGTCT
+
95:D::;57;44454999999956606==8<;;;;;6;8;;;;;;>5::8=:;??BBBBB1B?AA9994499<<4:845555$55.59===0=6919;>990900*0*0<6<?E?BBABCCCAAAECBCCCE@B;;;:6:::B?@??B@BAA?ACCCBAAA?AAA@?@<:::,9><299@=?97879;77777&3859.//<577<6<8>;>=;A6;8AAA>A84498;13,377)3;;6444?B@?@8<;;78788>@BBA@@A@>9>873769=;=<<6:///8
@ATNG8:04297:03892
GATGGTAGCGCATATCAGCGCAGCCCAGAAGATCAGGAATCTAGAAGAATTCAGATTTTTAACATCGAGAGTAAACGTAAAAAAGAAGGTTTTACAAGACTCACGTTTAACAATATTGCAGCAGTACGCACACAATCGAAGCGCAGTAAGGATGGCTAGTGTAACTAGCAAGAATACCACGAAAGCAAGAAAAAGAAGTACGCTATTAACTATTAACGTACCTGTCTCTTCCGAAAGAATGAGTACGTGTGCGACGTGTCTCCTACCATCGTTCGGTCAGAGTCT
+
::@@>B<9;CBC@@ABBBBBCCGDC>CBB?AA@@@@4;45999:C5;;9<:;;;>?==B1>98838>;8;9877.33388888$33-3-333&3994:;==<;8333(38<<<7724889=@>?CBBBAA@CCC@BBBB>AABBABA@<A@CCB@BBBBBBBC?ABAABB@BB@AAA?BB???8?>>;98888(/<7<///==?@>=B=DBAA;?=?@CCC@BEBBBBB?B?CBC=BB?BABBBBBBBBBBCCCB@@@@>>><?@?<@@@@B>AA?BCBBABBBB
@ATNG8:04299:03913
GATGGTAGTAGTACACTAGTCATACCAGAAGATCAGGAACTCTAGAAGAATTCAGATTTTTAACACGAGAGTAAACGTAAAAAGAAGGTTTTACAAGACTCACGTTAACAATATTGCAGCAGTACGCACACAATCGAAGCGCAGTAAGGATGGCTAGTGTAACTAGCAAGAATACCACGAAAGCAAGAAAAAAGAAGTACGCTATTAACTATTAACGTACCTGTCTCTTCCGAAACGAATGAGTACTACTCTCAGAGACACACTAATCGTTCGGTCAGAGTCT
+
@AAC@BBCCA@ACDECCBCCCBABB@DCC?CCBB@@?@?BBDCCCC?CC?C?CCBBACCC3C@@@?AAAAA:::59>>ABBB5AA>>2:;;-;AC=ABCBCCC;;;<@DG@CBC:;;@?@BCCCCCCCCBBC@BA@?;@AABBCCB@B@C@@>@CAABCBB@AAABCB@CD?AAA=@>::9,8<<8?CCCCC)CB=C///==??@<@;??AD<?<==ADD@DCB???C@B?BBD>BAA?BCBBBBCCBBBBBBBBBBBC???;;;>@@@C?BB?BBCBBBAAA
@ATNG8:04300:03922
GATGGTAGTGTGGTCTCTGAGAGTAGTACTCATTCGTTTCGGAAGAGACAGGTACGTTAATAGTTAATAGCGTACTTCTTTTTCTTGCTTTCGTGGTATTCTTGCTAGTTACACTAGCCATCCTTACTGCGCTTCGATTGTGTGCGTACTGCTGCAATATTGTTAACGTGAGTCTTGTAAAACCTTCTTTTTACGTTTACTCTCGTGTTAAAAATCTGAATTCTTCTAGAGTTCCTGATCTTCTGGATAGCGACGCGATATACTACCATCGTTCGGTCAGAGTCT
+
44486=:9<@00)/77//55556555=555A<<7>9==7?@<@?BCDDDCC@CBBCC@CBDCCC@C@CCCCCBBA@;:999:*:D<@@CG>CBBB?A@CACKICBBCDC@CCCCDCCB?BBB@B?CDEDCBBB>BBCC?BBCCBABBBBCCCBAAA@CCC?BB@C>AACCCCCBC?BCCDD;C@C>:::::*:ABBF=A@CCCCCCBB;@???,@@@AB@CADC@BCCCCAA>@?BCCCCC@BBBACCCCBBCEBBBBBCCCCCBB?BBCDE@AA?ABABBCCBB
@ATNG8:04303:03911
GATGGTAGGCGTGTGGAGAGTCTGCCCAGAAGATCAGGAACTTAGAAGAATTCAGATTTTTAACACGAGAGTAAACGTAAAAAGAAGGTTTTACAAGACTCACGTTAACAATATTGCAGCAGTACGCACACAATCGAAGCGCAGTAAGGATGGCTAGTGTAACTAGCAAGAATACCACGAAGCAAGAAAAAGAAGTACGCTATTAACTATTAACGTACCTGTCTCTTCCGAAACGATGAGTACGATGAGAGAGCTCTCTCTACCATCGTTCGGTCAGAGTCT
+
4444.444.4777//)/:::=BBB=@8?CC=;69@99299=?299B=9:79=BB@:9:99$549:9:9:::444(4::9<==.=?;?1777&38:7=447773884<>AA>>=;.373==;=>977792256,22;<32/.3...3.3266838////666(//8///1//)/9916633,379,33:::)::4333899973,/6;///(.(/...64....887062666..///--5---566688;;88888888=866255:994;=;?>>>98757
@ATNG8:04305:03890
GATGGTAGAGTACAGTGTAGTAGACCAGAAGATCAGGAACTCTAGAAGAATTCAGATTTTTAACACGAGAGTAAACGTAAAAAGAAGGTTTTACAAGACTCACGTTAACAATATTGCAGCAGTACGCACACAATCGAAGCGCAGTAAGGATGGCTAGTGTAACTAGCAAGAATACCACGAAAGCAAGAAAAAGAAGTACGCTATTAACTATTAACGTACCTGTCTCTTCCGAAACGAATGAGTACACACTCTCATATGACACTACCATCGTTCGGTCAGAGTCT
+
<<BC@BBBCDDCCBBBCCCCCCBBB@BBBACBAA;;8;?BBCCCCB?BB@C@BBA=?>?>1??BBDBBBAA998288:;CCD0;:8;=BBC9CCC?ABCBCCBAA<@<@@<@DC9;;C?AACFDGBBB@@@B@CCCE>@?BBA@@A9@<@@@<@CCCCCCC?CAAAAA@BB?AAA:??===5997899999(8=9A688??B;;7<=A???=A;@@BCD@CCAAA??<@?AAB=BCD@CCBBBBBBCCCCBDB???>BCBBBBBB@BBCAA>AB@BBBBBBAAA
@ATNG8:04306:03891
GATGGTAGAGAGAGCTCTCTCATCGTACTCATTCGTTTCGGAAGAGACAGGTACGTTAATAGTTAATAGCGTACTTCTTTTTCTTGCTTTCGTGGTATTCTTGCTAGTTACACTAGCCATCCTTACTGCGCTTCGATTGTGTGCGTACTGCTGCAATATTGTTAACGTGAGTCTTGTAAAACCTTCTTTTTACGTTTACTCTCGTGTTAAAAATCTGAATTCTTCTAGAGTTCCTGATCTTCTGGGTCTACGCTCGTCGCGCTACCATCGTTCGGGTCAGAGTCT
+
;55>7;@ACCBABCBAA@CCCCCCHBCBBBCC?BBCC>BBACADCBBBBA?BCBCC@C>@@CC?C>@@BCCAABC?BBCBB2AA?BBCC>BB@@>@@@>BC598@ABA=@?AADB>>=?A?=A<ABA;;>>><A???:>>A@@@AA???BC:::>:==?<==:><@??>>>???<AABAA5A=A;::9:9+9>9::0::::<=A=>=5;;::*9;;:B=C<??;ABB@>>>:>:>>C@>>;>AAA:AA@?>>@@@AA@<;<AAAA<>>>=<6777-8>>>A;;;C
@ATNG8:04307:03922
GATGGTAGCACGAGTCACCATATCCAGAAGATCTGGAACTCTAGAAGAATTCAGATTTTTAACACGAGAGTAAACGTAAAAAGAAGGTTTTACAAGACTCACGTTAACAATATTGCAGCAGTACGCACACAATCGAAGCGCAGTAAGGATGGCTAGTGTAACTAGCAAGAATACCACGAAAGCAAGAAAAAGAAGTACGCTATTAACTATTAACGTACCTGTCTCTTCCGAAACGAATGAGTACGATGAGAGAGCTCTCTCTACCATCGTTCGGTCAGAGTCT
+
95:C@CCCBBBB@CCCBC7@A>AB?BCCACCCCBC@C@BBBCAAA?AA?A?CCCBCCCC3C@BBBBCCDCBBB=BABBBBB3BA;?8==>5;:=;?AAAB@@@A;?;>B=@@@<@@AAA??>?A@@@>;;=<@?>?<?A@@@AAA<@<?;;8;BADC>??<AAAACC?BB?B>><==677)8::8=AAAA/8838A>=>@@>>:=<A@??=D<AAA==:=>>>BAA<A<><<5<9949CA@@>AABB@@@@@@@@???AA@@==7?AAAA;>=:==<=?@@:9
@ATNG8:04318:03932
GATGGTAGCTCACGTACGTCACACGTACTCATTCGTTTCGGAAGAGACAGGTACGTTAATAGTTAATAGCGTACTTCTTTTTTCTTGCTTTCGTGGTATTCTTGCTAGTTACACTAGCCATCCTTACTGCGCTTCGATTGTGTGCGTACTGCTGCAATATTGTTAACGTGAGTCTTGTAAAACCTTCTTTTTTACGTTTTACTCTCGTGTTAAAAATCTGAATTCTTCTAGAGTTCCTGATCTTCTGGGCTGCGCTGATATGCGCTACCATCGTTCGGTCAGAGTCT
+
44::3:=@@B<=@@;9555:445===:;;?BB=BBBB?CHGIGBBBCCCC@CCABB7;7;BAA>A<@??@@??AB?BADFDF)??9<899+8??@=??B?AB=???@??:?@@@>>?B?===<>;>@A;;;==8<>8817<<<:;:<<<=<>;:;>;>??=;;6;<?;;;>>@>><><==<.;*/*/898::%9:----)/66///=;;>1:::9)57788;A;AA;A@>>:;;5;5;>:://+-333-3-//8<==>>>A?=<==7716::==9@@<@A@@@@@==
@ATNG8:04325:03890
GATGGTAGGCGTGTGAGAGTCTGCCCAGAAGATCAGGAACTCTAGAAGAATTCAGATTTTTAACACGAGAGTAAACGTAAAAAGAAGGTTTTACAAGACTCACGTTAACAATATTGCAGCAGTACGCACACAATCGAAGCGCAGTAAGGATGGCTAGTGTAACTAGCAAGAATACCACGAAAAGCAAGAAAAAGAAGTACGCTATTAACTATTAACGTACCTGTCTCTTCCGAAACGAATGAGTACGATGAGATCTCGTGTGCTACCATCGTTCGGTCAGAGTCT
+
788C@DDD>A<9;CCBBBA@>@::;)5?;=A@:;99258@BBBBBB?BB?A=?B?;;;;;);<B??AA???CCF>B>@?BBB/@@<@9=??5?@A@B9::AAA>>:>;?@;@@@;?>>>@@>=>@@@AB@;;8;B@@<@@@?<<<<6<:>@B@CAAABCCC?@?@?AA>AB@BCC<?>8999+9<<8=DEEK/;;7;;;;>>>@@:<<>@@@=A;AAA8869=<=<<;6=7===5=@@=ABAAACBBBB@@@A>>>@>>>;=;>@A;A>>>A<@>;>=?A;=;<=
@ATNG8:04291:03972
GATGGTAGCGCACACATAGATACAGTACTCATTCGTTTCGGAAGAGACAGGTACGTTAATAGTTAATAGCGTACTTCTTTTTCTTGCTTTCGTGGTATTCTTGCTAGTTACACTAGCCATCCTTACTGCGCTTCGATTGTGTGCGTACTGCTGCAATATTGTTAACGTGAGTCTTGTAAAACCTTCTTTTTACGTTTACTCTCGTGTTAAAAATCTGAATTCTTCTAGAGTTCCTGATCTTCTGGTATGACTAGTGTACTACTACCATCGTTCGGTCAGAGTCT
+
94585::AAABBBBCAAACBBBB@AABBBB@@=@A@A;BA>B>AAACBCDAECC@A>A?BCBB?C@BBBCC@@@C>;;;;;*;@9>@BC>BCCC?AAB?CC?BADCDH?BAHCBBBB@BCD@B@CCAAAAA@>BBDC@GCCCBBBCDBCBBD@@AACBB?CC@D?BABDCCC@A=@AAAA7A5;5;;;;;*;AAAB7;;B;;<BAAE<AAAA0AAABB?B?BBACCDGDCC@C@DBCDBB:<;B>BCCCCFCCCCBBCDCCCDBB<@@@@A?BB?CCCEBBBBA
@ATNG8:04292:03978
GATGGTAGCTCTGCTCTGACTCTCGTACTCATTCGTTTCGGAAGAGACAGGTACGTTAATAGTTAATAGCGTACTTCTTTTTCTTGCTTTCGTGGTATTCTTGCTAGTTACACTAGCCATCCTTACTGCGCTTCGATTGTGTGCGTACTGCTGCAATATTGTTAACGTGAGTCTTGTAAAACCTTCTTTTTACGTTTACTCTCGTGTTAAAAATCTGAATTCTTCTAGAGTTCCTGATCTTCTGGATACACTCATTGCACCTACCATCGTTCGGTCAGAGTCT
+
445A?BCCCCDCCDCCCDCHGGE;;;CBDCA@?@CDD@BB?B@CCDBBBB?BBBCC@C@BBBB@D@AAACDBBBHABBBBA2BB?BBJD=BBAA?ACD?CC;;;@CBD@BBDDDCCC?@@C@C@CBCCCBBB?@CAA899BBCCCCCB@@@AAAA@BBA>AC=A=@@BBCCBCC=AABBA3A=A=A@AC@,@ABBB>BACCCCCCBC@CCBC3C@@AB@BADC@BBBDCBB?B?CCCDBB=@@B?BCCCBBDDDD?BBBB?ACC>A@BCD@CC?BACCCCC9:
@ATNG8:04309:03941
GATGGTAGTATAGAGCTCTACATAGTACTCATTCGTTCGGAAGAGACAGGTACGTTAATAGTTAATAGCGTACTTCTTTTTCTTGCTTTCGTGGTATTCTTGCTAGTTACACTAGCCATCCTTACTGCGCTTCGATTGTGTGCGTACTGCTGCAATATTGTTAACGTGAGTCTTGTAAAACCTTCTTTTTACGTTTACTCTCGTGTTAAAAATCTGAATTCTTCTAGAGTTCCTGATTCTTCTGGCGCTCTGTCACGTCTGCTACCATCGTTCGGTCAGAGTCT
+
@??A?BBBBBCAABCCAAADFDDBCCCCCCCB@BBB?BE@B?BCCCBBA>BABAA>A>BBBB>B?AABAAACCC?ACCCC3BB?BB@D;BAAA>AAC>BA>AABBBB?>>>>@@@A:A@A=A<AAA@?>=@<AAA@9?>>;==@@AAA??;;:A<@@@<AA<A;@>?A?AAAB<@=<<;/<7<7::998):>888-8=>=>>A=<<18888(6=?@B=D;??;@BBB???<@<@C?@;@@<>>A>=>>@>>>@?>>>>>????AA=AAAAA:?=:=A>>@A;;;
@ATNG8:04315:03948
GATGGTAGTGTCAGTGCGCGTCGTCCAGAAGATCAGGAACTCTAGAAGAATTCAGATTTTTAACACGAGAGTAAACGTAAAAAGAAGGTTTTACAAGACTCACGTTAACAATATTGCAGCAGTACGCACACAATCGAAGCGCAGTAAGGATGGCTAGTGTAACTAGCAAGAATACCACGAAAGCAAGAAAAAAGAAGTACGCTATTAACTATTAACGTACCTGTCTCTTCCGAAACGAATGAGTACTACTCTCAGAGACACACTACCATCGTTCGGTCAGAGTCT
+
444:5<BCBDDDBBBCBBCFCCBBB>ABC?CA<;;B<B<@AA9:9=899.74374;;;;;+<8@@=<<<B=<>>67744999(9949.9::*9<@<9666:>:992469=8:>@59:BBCDDGCECGCCCCC@CBCC=@>>>??>?9@=A::7:AAABBBC?CDCCEC???;:::3:::::29@@<::::::%::7;;:;BCAAA<>:==@B=B===ACC@CBAAABB=?=?FF>CAA>ADBBBBBBBBCBABACCCCB???>>>A<@@F>><><9<=>>>?==<
@ATNG8:04317:03981
GATGGTAGAGTACAGTGTAGTAGACCAGAAGATCAGGAACTCTATAAGAATTCAGATTTTTAACACGAGAGTAAACGTAAAAAGAAGGTTTTACAAGACTCACGTTAACAATATTGCAGCAGTACGCACACAATCGAAGCGCAGTAAGGATGGCTAGTGTAACTAGCAAGAATACCACGAAAAGCAAGAAAAAGAAGTACGCTATTAACTATTAACGTACCTGTCTCTTCCGAAACGAATGAGTACTGTATCTATGTGTGCGCTACCATCGTTCGGGTCAGAGTCT
+
5<BC@CCCCBBBB:96==>>CCCBB@DDF@B;;;;;29>?>>@@<:600*0:>;?A@A@?+:6??@BBBBBBBA;@@A@@@@1@B>B49:9&5<;6<=>;==@00,0<@@?D@B?AADBDCCCAAADCCDDC>B;;;=;97?999A>B>B;:6:@@?BBBC?BBBBBC?AA<:::9>>9:::+:>>;99999(8=499@>>=A:;5;5:<88188=>ABD?AA???>><?<AAD>BCA?BBDA??>???CBBA9999:<<///56;5;;88:1555'262229222
@ATNG8:04319:03947
GATGGTAGCGAGCGAGTGTGTATACCAGAAGATCAGGAACTCTAGAAGAATTCAGATTTTAACACGAGAGTAAACGTAAAAAGAAGGTTTTACAAGACTCACGTTAACAATATTGCAGCAGTACGCACACAATCGAAGCGCAGTAAGGATGGCTAGTGTAACTAGCAAGAATACCACGAAAGCAAGAAAAAGAAGTACGCTATTAACTATTAACGTACCTGTCTCTTCCGAAACGAATGAGTACTGCGTCTCACTCTCGCCTACCATCTTTCGGTCAGAGTCT
+
ADBB?BCCCBB??@BC?A@CCDCCC@CCC@DCCCA@>@?CCCCAAA?AA>A?AACDDDD;D>CAFECDACCCD>CABCCCC1B@;?4999.;AC@FBBBCC@998:?BD@CCD?CCBAABBDCCCCCC@@CADDCC@BBBBBBBC?C@EBB@BCCCCDBB?BCCBBB?BB>BBB9==777)9=>;==???1?D?B??@BAABB?B?BBDE<>;>@CDDACCBBA@@=@?ACC>D@@>?BGFDCAABCBBBBBBBADCCCC?CBB@BABAB>BC>B@ACCC@@@
@ATNG8:04320:03977
GATGGTAGCACGACACGACGATGTGTACTCATTCGTTTCGGAAGAGACAGGTACGTTAATAGTTAATAGCGTACTTACTTTTTCTTGCTTTCGTGGTATTCTTGCTAGTTACACTAGCCATCCTTACTGCGCTTCGATTGTGTGCGTACTGCTGCAATATTGTTAACGTGAGTCTTGTAAAACCTTCTTTTTACGTTTACTCTCGTGTTAAAAATCTTGAATTCTTCTAGAGTTCCTGACTTCTGGAGATATCATCAGCGAGCTACCATCGTTCGGTCAGAGTCT
+
::=DAGDBBBA;;;=BB@B:696;BABBCCBB?BAAA;AA>B@GC;;;@@:>A;:::A295=>9B@BBB?@>=00*//8888)885;::929>9928AA?CC?BBBA@A=AB@ABBBB?@@@;>:>=;<<=<<8<=<<176A>=>>>>>?<>=<<<59;=<@B=A;??AAA@@@H7;;@??/=8=5;;@@@/@BBBB8>>>>===>=<1////(///)/<7<7?B<???@@@A=D=?????=@==9///::9<<?AA@@>===?@@<?AAAA<AA=B@:;:???@
@ATNG8:04328:03970
GATGGTAGAGTATCATGTGTATCTCCAGAAGATCAGGAACTCTAGAAGAATTCAGATTTTTAACACGAGAGTAAACGTAAAAAGAAGGTTTTACAAGACTCACGTTAACAATATTGCAGCAGTACGCACACAATCGAAGCGCAGTAAGGATGGCTAGTGTAACTAGCAAGAATACCACGAAAGCAAGAAAAAGAAGTACGCTATTAACTATTAACGTACCTGTCTCTTCCGAAACGAATGAGTACTATAGACTATCTGAGACTAATCGTTCGGTCAGAGTCT
+
@AAE@DCCBBCDDBCBCCCCBBBCD@CCC=BBCD??=??BBCBCCC@CC=B@DCB;;;;;*;@CCCCFDCCCCC9@?9::::*<A;A=@@@4@BB@BCCCCCCAA?B>BB?BBA>BBB@AAABDD@@@@DDD?DCDD>B@@@BBBD?C@C@?>?CBCCBBB@CCC@@B@BB=@AA=?@?A?9>>?>ABBBB3CB?B???DDC@@<@<??@@:=:>@CCC@BBBAABA>B?BBB<B@@=@BBBBBBCCCCCC@@ACCBBBAACCC@BBBB@BC?BCCABBBAA
@ATNG8:04329:03973
GATGGTAGGACGAGCGTCTGAGAGGTACTCATCTTTTCGAAGAGACAGGTACGTTAATAGTTAATAGCGTATTTCTTTTTCTTGCTTTCGTGGTATTCTTGTTAGTTACACTAGCCATCCTTACTGCGCTTCGATTGTGTGCGTACTGCTGCAATATTGTTAACGTGAGTCTTGTAAAACCTTCTTTTTACGTTTACTCTCGTGTTAAAAATCTGAATTCTTCTAGAGTTCCTGATCTTCTGGGCTGCGCTGATATGCGCTACCATCGTTCGGTCAGAGTCT
+
99;;39>A=A@@@A;966=<<CBB?BCBBCCC;;;;-<AB>BCCCCBGACDCCC?B?@ACC@G@CCAAAA@?=6=====.::<@???8?BAA6::?>?A?BB?BBB=@@BBBCBB?BBB@A=>>===@@?;>>8918;;:=>=;;;>==888;5;;;=>?<?>???@@@AAA<???FC6A<@<@ABBB/BB???9?A?;:;?>;;67<<<,<///=9=9@@:=>CA@@@<@<@>>>@@<<<=;6;///;;;:>>>========;??@CC=??;?@@AAA@@>
@ATNG8:04330:03946
GATGGTAGCATCATGCATATCTCACCAGAAGATCAGGAACTCTAGAAGAATTCAGATTTTTAACACGAGAGTAAACGTAAAAAGAAGGTTTTACAAGACTCACGTTAACAATATTGCAGCAGTACGCACACAATCGAAGCGCAGTAAGGATGGCTAGTGTAACTAGCAAGAATACCACGAAAGCAAGAAAAAGAAGTACGCTATTAACTATTAACGTACCTGTCTCTTCCGAAACGAATAGTACGATGAGAGAGCTCTCTCTACCGATCGTTCGGTCAGAGTCT
+
77//)/7949;55::@9<65<959945<D==<==<<8<:@AAAA@A?BA>B?BAAAACDC+C=B?=>;?BB@>?8>9;4444$4;8=:@@@2CAA>B;;<CBBCD@F@BB@BBB@CCCCCBCCCCBCC:00>-00=?<=??@??=A<B6;;;7;BBBAA@?<@@@A>@;:93:?@49:BBB8:99<@@@@A2AB?B????;;@@<@=>>>?<?=@ABBC@CCEDAA@<>9===,00=+00@@@@BC@@@;;::/0////;=>78.337779433///0/////8
@ATNG8:04289:04029
GATGGTAGTGTGTCTCTGAGAGTAGTACTCATTCGTTTCGGAGAGACAGGTACGTTAATAGTTAATAGCGTACTTCTTTTTCTTGCTTTCGTGGTATTCTTGCTAGTTACACTAGCCATCCTTACTGCGCTTCGATTGTGTGCGTACTGCTGCAATATTGTTAACGTGAGTCTTGTAAAACCTTCTTTTTACGTTTACTCTCGTGTTAAAAATCTGAATTCTTCTAGAGTTCCTGATCTTCTGGAGATATCATCAGCGAGCTACCATCGTTCGGTCAGAGTCT
+
?<DC@CBBBB@@;<;99999==>=>>>==?::6:CDE>CB?BBBBCCCC@DCCCC@C@CDDD@C=BCCDGCCCC@CCCDD5CB@CCCD?CCDC@BBH@GC@AAACDFACCFCCCCC@BBB@C?CCCCCCBB?BCEC@CAAACBDDCCCCCC@@A?CBB@BB?B@BBECBBCCD?B@@@@9@>C;:::::*:A@AB>BCCBCCBBAA5;;;;*;BABB@B?BCADCCCCCC?C?BBABCC?CCD?BECCCCCCCCBBCGCCBBBC@AAACC?CC?BBBBBCC??
@ATNG8:04313:04018
GATGGTAGACATATCGTACTCTCTGTACTCATTCGTTTCGGAAGAGACAGGTACGTTAATAGTTAATAGCGTACTTCTTTTTCTTGCTTTCGTGGTATTCTTGCTAGTTACACTAGCCATCCTTACTGCGCTTCGATTGTGTGCGTACTGCTGCAATATTGTTAACGTGAGTCTTGTAAAACCTTCTTTTTACGTTTACTCTCGTGTTAAAAATCTGAATTCTTCTAGAGTTCCTGATCTTCTGGCGCTCTGTCACGTCTGCTACCATCGTTCGGTCAGAGTCT
+
A;@C@DBAABBCCCDCCCDCCBBBECBBBBBA>ABBC>A@>@@CBBBBCC?BBBBB@C?B???@D?CA@BCBBBB?BBB=B+AA;=888'5;<;;B>?<?C=???B>>;>??>><AA<A<>8><AAA:::::<AA>><>>A@@@@@AA@>@>88:;:;:<AA<A<AAA>>>???:>====2=:>:=<==<+=A:;;1;;;;;;?>>>;>CCC/B;;;A;?:>><@BBCA@@8<7;AAA@?;?@@=>>>>=<===>>>>>==??>>:>AAAA=A?;?ADAA@@<=
@ATNG8:04321:04014
GATGGTAGAGGTATCATGTGTATCTCCAGAAGATCAGGAACTCTAGAAGAATTCAGATTTTTAACACGAGAGTAAATGTAAAAAAGAAGGTTTTACAAGACTCACGTTAACAATATTGCAGCAGTACGCACACAATCGAAGCGCAGTAAGGACGCTAGTGTAACTAGCAAGAATACCACGAACAAGAAAAAAGAGTACGCTATTAACTATTAACGTACCTGTCTCTTCCGAAACGAATGAGTACGTGTGACGTACGTGAGCTACCATCGTTCGGTCAGAGTCT
+
:<AA==<=//)/://5=;;;?=666@8<::390////)/)4<>DCBC?BB7;8;B@A@AA@,>>@;:9BBCAABD6@@::::;;#9:5:.444&4:<7<<<::==??5>:>>:>:<7;;=A9;6A@@???BCAA>ABBA?BC>>>A@@;@:@997>A?AABB@???BAA=@A=;::188>>;>>4//////%///3337A=9=5816=<<17179AAB=BBAAA?@=@;@@>5=>>:>?@ABBBBBAA@AAA@@AAG@@::9<:6:0000+006;/75=@<99
@ATNG8:04323:04000
GATGGTAGCTATACGTATATCTATGTACTCATTCGTTTCGGAAGAGACAGGTACGTTAATAGTTAATAGCGTACTTCTTTTTCTTGCTTTTCGTGGTATTCTTGCTAGTTACACTAGCCATCCTTACTGCGCTTCGATTGTGTGCGTACTGCTGCAATATTGTTAACGTGAGTCTTGTAAAACCTTCTTTTTACGTTTACTCTCGTGTTAAAAAATCTGAATTCTTCTAGAGTTCCTGATCTTCTGGACAGAGTGTGCAGATACTACCATCGTTCGGTCAGAGTCT
+
;55>8=BBCAAABA@@CCCICDCAAA@>AB;<6<DCE>CC=B=;;;HDDC@DECBB?C@CBBC?B?CBDDABA@@>AABBA2@A8<9988&3::><BBB?BC?BBBBBB?BBBBBBBB?>AA<A<;;;@@??B>@@?@:=<=@?===?@>>>?===;;;;:;;5;:;;;A@@@??:==>>>-=5;5;?BBB.==>==8=AAA@?<<//)/////%/;=>>;?:?D<B@??@?@=C<@>>>>>9==@=BA???>>>????@@@@@AAA<??@@@<=<8<=CCCCB99
@ATNG8:04323:04013
GATGGTAGTGTCATATGAGAGTGTGTACTCATTCGTTTCGGAAGAGACAGGTACGTTAATAGTTAATTGCGTACTTCTTTTTCTTGCTTTCGTGGTATTCTTGCTAGTTACACTAGCCATCCTTACTGCGCTTCGATTGTGTGCGTACTGCTGCAATATTTGTTAACGTGAGTCTTGTAAACCTCTTTTTACGTTTACTCTCGTGTTAAAAATCTGAATTCTTCTAGAGTTCCTGATCTTCTGGTATGACTAGTGTACTACTACCATCGTTCGGTCAGAGTCT
+
44;:5==@;;;=B;;<>@<<<@;==;;:<<::7655<1540439;555;;799969.5799993=.5.5B;??CC?@AAAA2AA>C;;;0;C;;7;;;?BB?DDBBBB?ABCCCB9;69:B=A@DBBBBABB?CBBB?BBBBCAABBBCC@@@AB=;;;;.;>;?;>?@@AAAAA4:077.7)//9<<<+;8:::,//:=<=>>;;6;<<<+<=>>?7;6;B=::9A9997?7?CBBBB:;;@=::;:@:99996?BB@CB999=9999>:>?<??AB@@@>9
@ATNG8:04323:04024
GATAGAGAGACTGTAGCGCACCCAGAAGATCAGGAACTCTAGAAGAATTCAGATTTTAACACGAGAGTAAACGTAAAAAGAAGGTTTTACAAGACTCACGTTAACAATATTGCAGCAGTACGCACACAATCGAAGCGCAGTAAGGATGGCTAGTGTAACTAGCAAGAATACCACGAAAGCAAGAAAAAGAAGTACGCTATTAACTATTAACGTACCTGTCTCTTCCTAAACGAATGAGTACTATGTAGAGCTCTATACTACCATCGTTCGGTCAGAGTCT
+
44488556=B=<BBBAAACCBA8A@A9:5:9:>7<5:>:<<44.395:288/////&/0///::334//:18///:::$//)/,6@@0><;7;;<<<995929<@A=ACC:>95565==>666===<<7?;;;9<;:896//)/47797;:::<<994:::<<>5886;;;.33:991888(//888)8>5>/65977797=;A@<<26278@<<8:5555=<8=9=;;5;993///88>?B====B@A?>555>988=>>8<=B>><>@;?>=<99955
@ATNG8:04331:04036
GATGGTAGCTCACGTACGTCACACGTACTCATTCGTTTCGGAAGAGACAGGTACGTTAATAGTTAATAGCGTACTTCTTTTTCTTGCTTTCGTGGTATTCTTGCTAGTTACACTAGCCATCCTTACTGCGCTTCGATTGTGTGCGTACTGCTTCAATATTGTTAACGTGAGTCTTGTAAAACCTTCTTTTTACGTTTAACTCTCGTGTTAAAAATCTTGAATTCTTCTAGAGTTCCTGATCTTCTGGTAGAGCGTGCATATATCTACCATCGTTCGGTCAGAGTCT
+
;@@C?BJCCBBCCBBC;9;BBBBBBC;;;@;;5;CCJIFH@C?A@@BBAA@BBBBDAC@A@C@=@000@@????A=?AABB3BC@BBBB>B=BB?CCC@BB<98:A??9>AA@@@AA=A=><A8=;;;=====B=>=;??B@@@A>>>==::3;>5;;;9=>6;5;??;:9>9:486668(66=499989(65999.7/7:=>>AAAA=DADC/@;7179)/+/67<<<AA@@<A<??@666///;7==A>>=;;;@===>>===;;5;;;;=8===@@CCBB@;;
@ATNG8:04284:04057
GATGGTAGGCGAGAGTGAGACGCAGTACTCATTCGTTTCGGAAGAGACAGGTACGTTAATAGTTAATAGCGTACTTCTTTTTCTTGCTTTCGTGGTATTCTTGCTAGTTACACTAGCCATCCTTACTGCGCTTCGATTGTGTGCGTACTGCTGCAATATTGTTAACGTGAGTCTTGTAAAACCTTCTTTTTACGTTTACTCTCGTGTTAAAAATCTGAATTCTTCTAGAGTTCCTGATCTTCTGGGTCTACGCTCGTCGCGCTATCGTTCGGTCAGAGTCT
+
AAAC?CCC@CCCC@A@CDDE;9;CFFCDCD:9::AA@<BB?B@@@@BCBB@BCABA?B?BBBC?B?CBBBBBBBA==;===.??<;??>7?A@@>BAA=@@598?CFD?CCCA====:@@A7=9=A??>>>?;??@A688>;<<>>@>??A777@<???<AA=A;?>A???AAA7;;???3@<A;?>>>>/>A==>1668///99:>=DDDD/D;;;B<B:>?=B@@@;::<@:=>A@@A:>=AA:>==??@>>?AA<<=@>>=<<?>=@@<@AA>>>>>@
@ATNG8:04287:04054
GATGGTAGGACGAGCGTCTGAGAGGTACTCATTCGTTTCGGAAGAGACAGGTACGTTAATAGTTAATAGCGTACTTCTTTTTCTTGCTTTCGTGGTATTCTTGCTAGTTACACTAGCCATCCTTACTGCGCTTCGATTGTGTGCGTACTGCTGCAATATTGTTAACGTGAGTCTTGTAAAACCTTCTTTTTACGTTTACTCTCGTGTTAAAAATCTGAATTCTTCTAGAGTTCCTGATCTTCTGGCGCGTATGTATGTCGCCTAATCGTTCGGTCAGAGTCT
+
A@AA=@@B?DC@;@ABBB@@@CCC@BABBCCJACBBB<AB::;:CCBBBB?CCCBB@B@CCCC@FACAABAAABB?CBEDD2CB@CCCD=BBCD@BBC?BA>AAAA@A=ABBCCDGC@B;;7;>B@@ABBBA?BBBB?CCDCCGHDBBBCCBBBB?BCC?BB@B@CBBBBBCBC?ADCEC:C@B?AAFEF3CCAAA;BBCBBCCC;;8;BBB2C;;;BABADD?BCBCB;;9;?@??B@@>@CGAGDCCAAAABBBCBBBC@CC@BBEC?BA>ABBBCBB;;
@ATNG8:04288:04085
GATGGTAGCGCATATCAGCGCAGCCCAGAAGATCAGGAACTCTAGAAGAATTCAGATTTTTAACACGAGAGTAAACGTAAAAAGAAGGTTTTACAAGACTCACGTTAACAATATTGCAGCAGTACGCACACAATCGAAGCGCAGTAAGGATGGCTAGTGTAACTAGCAAGAATACCACGAAAGCAAGAAAAAAGAAGTACGCTATTAACTATTAACGTACCTGTCTCTTCCGAAACGAATGAGTACGATGAGAGAGCTCTCTCTACCATCGTTCGGTCAGAGTCT
+
BBBB?B<66>BB@ABGBCBBCCCDD=CCC@FCCBCC@C?A@BBBAB@BB?B?CBCCCCCC5C@CBCCDCCBBBB9A@;;;;;';@;@499949BE@CCCCCCCCB@CABB?BBB<@@BAAABBDDCCCCCCCABBBC@CAA@BBBC?CACCC@BDCBBBBB>AAABBB?BB>???;==<=<5===;::::::%9@;AAAABAAA>4;5;==>8=:>@CCC@;;;AAAA7:8;BC<CBB?BBBBBCCDCAABBABBBBAA>>==<995:>>AD@@>>>CBBBBAAA
@ATNG8:04301:04080
GATGGTAGCACGAGTCACTCATATCCAGAAGATCATGAACTCTAGAAGAATTCAGATTTTTAACACGAGAGTAAACGTAAAAAGAAGGTTTTACAAGACTCACGTTAACTATTGCAGCAGTACGCACACAATCGAAGCGCAGTAAGGATGGCTAGTGTAACTAGCAAGAATACCACGAAAGCAAGAAAAAGAAGTACGCTATTAACTATTAACGTACCTGTCTCTTCCGAAACGAATGAGTACGTGTGCGACGTGTCTCCTACCATCGTTCGGTCAGAGTCT
+
@<<C?CBBC@@A=BBBCABA?@@@A9BBB@BBCCD;;;8:BCCECD?BB:;8;ABCBBBC5C@CCCDCCBBBCD::;;;;;;.;A?C=AAA;AECBHDCB@A>99./5:///6887677////7775666:>>?@:<AAA;:;;9@=BBB>BCBFFCCC>A@CCEC@AA>ACF@BBAAB<??=;>>==?.>A?BBBBBCCCC?A:>=??8=9==BBB>A@BAA@@<@?BBB=B@?=?@@@@AAAAABBBBCDAAAB???<;?@<=>==A@BB?BBBCCC;;;
@ATNG8:04302:04064
GATGGTAGGCACTGCGCACACATCCCAGAAGCATCAGGAACTCTAGAAGAATACAGATTTTTAACACTGAGAGTAAACGTAAAAAGAAAGGTTTTATCAAGAACTCACGTTAACAATATTGCAGCAGTACGCACACAATCGAAGCGCAGTAAGGATGGCTAGTGTAACTAGCAAGAATACCACGAAAGCAAGAAAAAGAAGTACGCTATTAACTATTAACGTACCTGTCTCTTCCGAAACGAATGAGTACATAGATATACGTATAGCTACCATCGTTCGGTCAGAGTCT
+
888<5::=.55?9;4:99<<???@@8=<@*////9:>@CADBB;;9?;<;89944443333$/365-----8889;5;<<<?==)4//+/39:;.---73--(-688733.36;<6=75,222249:??CBAACB::8:A??499?DAAAB?C@BBB?BCCCBBAA>AAB@AA=@A?8886:;=@@7>>>:88888+8@:@:;;>==?@<?;?ABB<@:??CCC@CCCAA@C?C@@??9@?@;??ABBBBBBBBBBDCCA>=;;;===?@;?>>>B@BB?B=AACB?@?
@ATNG8:04304:04040
GATGGTAGTGATACAGATCAGACACCAGAAGATCAGGAACTCTAGAAGAATTCAGATTTTTAACACGAGAGTAAACGTAAAAAGAAGGTTTTACAAGACTCACGTTAACAATATTGCAGCAGTACGCACACAATCGAAGCGCAGTAAGGATGGCTAGTGTAACTAGCAAGAATACCAGAAAGCAAGAAAAAGAAGTACGCTATTAACTATTAACGTACCTGTCTCTTCCGAAACGAATGAGTACTATGTAGAGCTCTATACTACCATCGTTCGGTCAGAGTCT
+
<::?=ACA;;9CC??CA::9>>BAA>@DD@CCCAAA@D@CBBBBBB?CCAC@BA@???<=,?:AACABBDD:9929?;<;;;);@;>5;;;*9@@?BCCCBBBBCADFCC@BBD?BABBBCCCCCBAACCBB@BCCC@BBBBBDBB>B?BAA>BBBCCFAA>ABBBAA?AE?????BCCC=BACADDDDD5BB?A;;;@@@AA?BABBAA>A>A?@@@=@AAA@AA<?9=@@9????BBAAAB???BBBCCBBBBBA???>>AA=DD@@@:==;>===>>===
@ATNG8:04307:04081
GATGGTAGACACGTGTGCTCTCTCGTACTCATTTGTTTCGGAAGAGACAGGTACGTTAATAGTTAATAGCGTACTTCTTTTTCTTGCTTTCGTGGTATTCTTGCTAGTTACACTAGCCATCCTTACTGCGCTTCGATTGTGTGCGTACTGCTGCAATATTGTTAACGTGAGTCTTGTAAAACCTTCTTTTTACGTTTACTCTCGTGTTAAAAATCTGAATTCTTCTAGAGTTCCTGATCTTCTGGGCAGACTCTCACACGCCTACCATTGTATCTCAGGAGTCT
+
BBAA;96DCA@@@@;@>CB=BBBBCB;;9EBCC?CCF=BC>A<ABBDBCA=A@A;;455:9:;:>9==@@@A?;A998888$3359379(3494389835C=??CCBB?BBBCCAAA>BBB>B<;;>A>>>@;??>>6::A@@@@>>>@>>>@?A<;;;<?A=A=A@@A>>>AA688BAA2?<?8<;BBB/BA?@@:@===?;9:=>5;;;;+:;;:@<?<?A=@??;;<?<?=C@?==@---22-2,,,--=6:>===B>9@==9//,/;;::??>><>A>>>
@ATNG8:04311:04050
GATGGTAGTGTCATATGAGAGTGTGTACTCATTCGTTTCGGAAGAGACAGGTACGTTAATAGTTAATAGCGTACTTCTTTTTCTTGCTTTCGCGGTATTCTTGCTAGTTTACACTAGCCATCCTTACTGCGCTTCGATTGTGTGCGTACTGCTGCAATATTGTTAACGTGAGTCTTGTAAAACCTTCTTTTTACGTTTACTCTCGTGTTAAAAATCTGAATTCTTCTAGAGTTCCTGATCTTCTGGACAGAGTGTGCAGATACTACCATCGTTCGGTCAGAGTCT
+
///7)//<555?=;;666=>666??>==CDCC@BBAA9>>44059==BBC?BBB95058==BA>B8@<<5555:;644444$4838444)4:88344458828833337(3;>;:<8:599=)/(//88::76495555@5999?::>>99:B999?AAA?CB=B?:;;CCCCCD?@ACDE3@5;4:;:;:*;:::@::;::@@@CCC9B>B>1=;9--(-(--(---8:==:>7;:;6669<<=<G@=>>?=@??CBCB999:>97?>:;A799:@;666><65
@ATNG8:04318:04075
GATGGTAGTATAGAGCTCTACATAGTACTCATTCGTTTCGGAAGAGACAGGTACGTTAATAGTTAATAGCGTACTTCTTTTTCTTGCTTTCGTGGTATTCTTGCTAGTTACTCTAGCCATCCTTACTGCGCTTCGATTGTGTGCGTACTGCTGCAATATTGTTAACGTGAGTCTTGTAAAACCTTCTTTTTACGTTTACTCTCGTGTTAAAAATCTGAATTCTTCTAGAGTTCCTGATCTTCTGGATATGAGTGACTCGTGCTACCATCGTTCGGTCAGAGTCT
+
@@?B?CCBCBC@@ACEBCBCHCCBBDCCCC@@=@AAA<BB?C@BBBCDCB?BCCBB>B>BBBB=@?BBCCBAA?B;@=?>?2?A?CB>>9>BBB>@AC@DC?BBBAA@=<>@@AA@@<>>><@<@@>::;===BAAA<AA@A>==@@@@BA???@:>=?=@@<@<AABB@===>:>>>>>2>:=8==@@@/@AAAA:AAA:8:@==?<@@>@.@;<<A=A<>>:>BA@<<<=D;@>?>?A;A>>:>AAAAA<<<?AAA?888>AA;A<<<A9>>;>>>>>?>>>
@ATNG8:04326:04066
GATGGTAGCGCACACATAGATACAGTACTCATTCGTTTCGGAAGAGACAGGTACGTTAATAGTTAATAGCGTACTTCTTTTTCTTGCTTTCGTGGTATTCTTGCTAGTTACACTAGCCATCCTTACTGCGCTTCGATTGTGTGCGTACTGCTGCAATATTGTTAACGTGAGTCTTGTAAAACCTTCTTTTTACGTTTACTCTCGTGTTAAAAATCTGAATTCTTCTAAGTTCCTGATCTTCTGGTATGACTAGTGTACTACTTCCATCGTTCGGTCAGAGTCT
+
9444.444=BCBCCDCCCCCCBBBGEGCBBBC@BCCG?@A@@?BABCCCHACCDCC@B<>;;;+0+/9;;<<@<B@BBIIF2A@>@@?C9@;@A8@@C?ECACBAACC?BBBBCCBC@BAB>B?BBFB<;;B?BBCC@CBDCCCBAA@CAAB<;<=@@A?BC@C?BBCCDCBBD6:;;;;.;=A<;;;;;*;AAAD=AABBB;;;A@=ADDD1CCC::;:ACC@@@B=AB=A?@A@BAA=@@A<AACCBBCCCCC<;;@?@@=A?A::9@=@A@BBCCBA;::
@ATNG8:04329:04062
GATGGTAGTACATGATAGACGACACCAGAAGATCAGGAACTCTAGAAGAATTCAGATTTTTAACACGAGAGTAAACGTAAAAAGAAGGTTTTTACAAGACTCACGTTAACAATATTGCAGCAGTACGCACACAATCGAAGCGCAGTAAGGATGGCTAGTGTAACTAGCAAGAATACCACGAAAGCAAGAAAAAGAAGTACGCTATTAACTATTAACGTACCTGTCTCTTCCGAAACGAATGAGTACGATGAGAGAGCTCTCTCTACCATCGTTCGGTCAGAGTCT
+
CCCC?BBCBBCBCDCCBBBB;;;BCGMCC@CCGCBB:;:;BDBCCD@@?=@@BCBCCDDD2D=CACEEEACCCD>CC?????1>B<B29999*:CC@CCCCDCDBA=A@CC?@@A?CCBBBCCCCCCCCCCCC@CCCD?BBCCBBB@<B?BA@=ABBCFDCC?CCCCCC?BB@@@A>BB@??8@@A>BBBCB3CB?B><=CCC@B<@<ABCA<>9>?CCC@CBBB@BB=A?BBB=CCC?BBBBBBBBBABBBBBBCB>>=BBB@@B@A@>?B@BB>AABBBBBBA
@ATNG8:04284:04127
GATGGTAGCTCTGCTCTGACTCTCGTACTCATTCGTTTCGGAAGAGACAGGTACGTTAATAGTTAATAGCGTACTTCTTTTTCTTGCTTTCGTGGTATTCTTGCTAGTTACACTAGCCATCCTTACTGCGCTTCGATTGTGTGCGTACTGCTGCAATATTGTTAACGTGAGTCTTGTAAAACCTTCTTTTTACGTTTACTCTCGTGTTAAAAATCTGAATTCTTCTAGAGTTCCTGATCTTCTGGATATGAGTGACTCGTGCTACCATCGTTCGGTCAGAGTCT
+
BCCC@DBABBCCBAADDDCBCCBCDBCCCBBA?BBBD=CC=A=ACDDDCCAECCCC@C?CCDD?C?CCCCBBBCC@CBBBB1BD?BBBC=BDCB?BCC@CF>BABCCC@BCCCCBCC?CCD=A?BCCBCCBB?BCDD?CBBBBBBCCCCAAA@??=AAC?CC=B>@BDCCCCCCACCCCC;CBD@BAAAA1ACCCC>CCCCCCCCCB=AA?@0@??@B@C@DC?BBCCBAA?A?BCCCBB?BBC@CBBBCCBBBBBCBBA@@CBA?AABCC>@@<@CBCBCA??
@ATNG8:04292:04127
GATGGTAGGCGAGAGTGAGACGCAGTACTCATTCGTTTCGGAAGAGACAGGTACGTTAATAGTTAATAGCGTACTTCTTTTTCTTGCTTTCGTGGTATTCTTGCTAGTTACACTAGCCATCCTTACTGCGCTTCGATTGTGTGCGTACTGCTGCAATATTGTTAACGTGAGTCTTGTAAAACCTTCTTTTTACGTTTACTCTCGTGTTAAAAATCTGAATTCTTCTAGAGTTCCTGATCTTCTGGGCTGCGCTGATATGCGCTACCATCGTTCGGTCAGAGTCT
+
>@@?7<BB?BB;;6======<;;<<6:5///0)0==<3=@;@=@@ABC@@<@>@@@<@<?BBB?D=??AABBCBC?=<<<<(978<999,3AAA?BBB?AA=@@AA@@=AAAABA==:=??;?<@CA;;:;;7;@AA:;;;?;;;>:===<///9499>;?A=A<??AAA????7;;CFC5@=@<<=<<;+=====4=>????@ABB;?>??.==?;;7;=AA=@??????<?<@@BAED7666606///:<;;??@AA>>>@AB=B>>>=7=<9=666=999?
@ATNG8:04292:04133
GATGGTAGTGCGTGAGAGAGAGACCCAGAAGATCAGGAACTCTAGAAGAATTCAGATTTTTAACACGAGAGTAAACGTAAAAAGAAGGTTTTACAAGTACTCACGTTTAACAATATTGCAGCAGTACGCACACAATCGAAGCGCAGTAAGGATGGCTAGTGTAACTAGCAAGAATACCACGAAAAGCAGAAAAAAGAAGTTACGCTATTAACTATTAACGTACCTGTCTCTTCCGAAACGTATGAGTACATAGATATACGTATAGCTACCATCGTTCGGGTCAGAGTCT
+
:<@C9BBBB@@A<<;>?>655<555)5:;9=>>?660579444443-3:-3-39777999)92888:88;3333(3344444$4;8<8=>>2:<:4//////:9444/55::8449.4443:99;66666<566:=@==7555:;;:;7@;<>:055:::83718==9??;>:8??>/7/////&/////////#/9422,2279:7827277886=6:9=5525::993/)-0---(-----56678878887798222569;=>79879:9:>;888'257778933
@ATNG8:04295:04127
GATGGTAGCACGAGTCACTCATATCCAGAAGATCAGGAACTCTAGAAGAATTCAGATTTTTAACACGAGAGTAAACGTAAAAAGAAGGTTTTACAAGACTCACGTTAACAATATTGCAGCAGTACGCACACAATCGAAGCGCAGTAAGGGTGGCTAGTGTAACTAGCAAGAATACCTCGAAAGCAAGAAAAAGAAGTACGCTATTAATTATTAACGTACCTGTCTCTTCCGAAACGAATGAGTACGATGAGAGAGCTCTCTCTACCATCGTTCGGTCAGAGTCT
+
95;A:CCCBBCCCDCCBCCCBABBCACCC?CCCCBB@BBCCBBBCB@CC@C@@@@@AAAA2@>ABDCCBBCCCC<?>@BBBB5BB@C>BBB;BCF@DBBBBBC@@<@?BB?BAB8;;CBCCCCCCCCBCCCC?CBBB?BBBB@??<6==300+0>@@AAED@DBBBCCACC??@??BBBCC=@?>;99999(9:39@AABBBCC?C?BADC@B@BCCCC@BBCA@AC@C@CCD<ACC?CCCCCBAACCCCCBBA@@?@@@A@@BB@BBBBB@BB<>>CCBBAA?
@ATNG8:04300:04094
GATGGTAGTACATGATAGACGACACCAGAAGATCAGGAACTCTAGAAGAATTCAGATTTTTAACACGAGAGTAAACGTAAAAGAAGGTTTTACAAGACTCACGTTAACAATATTGCAGCAGTACGCACACAATCGAAGCGCAGTAAGGATGGCTAGTGTAACTAGCAAGAATACCACGAAAGCAAGAAAAAGAAGTACGCTATTAACTATTAACGTACCTGTCTCTTCCGAAACGAATGAGTACTATGTAGAGCTCTATACTACCATCGTTCGGTCAGAGTCT
+
4:::5:::9:4559944499956597<661657779)/)///:7::;;;7;9==>>>@@@+=:6;6;D66665>0954555&595:.555&59949;555;5557;:>>;BBA659?=?@AABBABBBBEGAECBB?B@@@CDBB?B@C9916=556===<?<<<<<7;;7;<<7;;@BA9?<;6=;?>?/=?9?=?>A@;;@,0,/977(.(.259955555;;;6=0/0>300/+/789::::A@??==>@?B?@AA<<<76.65./7(./5/.///.588
@ATNG8:04315:04117
GATGGTAGTGATACAGATCAGACACCAGAAGATCAGGAACTCTAGAAGAATTCAGATTTTTTAACACGAGAGTAAACGTAAAAAGAAGGTTTTATCAAGACTCACGTTAACAATATTGCAGCAGTACGCACACAATCGAAGCGCAGTAAGGATGGCTAGTGTAACTAGCAAGAATACCACGAAAGCAAGAAAAAAGAAGTACGCTATTAACTATTAACGTACCTGTCTCTTCCGAAACGAATGAGTACGGTGTGCGACGTGTCTCCTACCATCGTTCGGTCAGAGTCTT
+
6525199:;;<<<C956555:97//)///)///4:;5:4:;<44/8366(/(////33333#348/////:6666./344999'9939.555&////2///79/55:.4.493444388434455<;;;;BBBA=AA;;69:@?>?=>9>9>@><ACCBCBAA>ACCBBC=@??ABA?987@@9;881999999%9;6////866663832225+2+28===8<::695C@E9:>C<A<=485:=;;/0)0/0/;;;A@??=<7<955/4:.../16967:;<;99//)
@ATNG8:04318:04121
GATGGTAGTGTCATATGAGAGTGTGTACTCATTCGTTTCGGAAGGGACGAGGTACGTTAATAGTTAATAGCGTACTTCTTTTTCTTAGCTTTTCTGTGGTTATTCTTGCTAGTTACACTAGCCATCCTTACTGCGCTTCGATTGTGTGCGTACTGCTGCAATATTGTTAACGTGAGTCTTGTAAAACCTTCTTTTTACGTTTACTCTCGTGTTAAAATCTGAATTCTTCTAGAGTTCCTGATCTTCTGGGTGTATCAGCGAGTATCTACCATCGTTCGGTCAGAGTCT
+
<>>C@A=CBBBC>>?>CCIFCFABBC;;:BBC@CCCC=CA@@;<<*0///72//-2638(---70506599:566<;>>>>>)54.383333&3//99(/(/64//*3=>@38,3798678=59>A494:65255786AAA;49>9888@AAAA;:7//95///6==383>@BA>>>@@678AAA6A<@<@AABA/A>::>2;<=///<76:<AAA6>;;;B=B>??;?@@@<<;<A:>>>>>=5;9<<5999?@BA>>>>>=@@A@@@8;:==@7;;<AA>>>??>>
@ATNG8:04321:04101
GATGGTAGGAGACACGTCGCACACGTACTCATTCGTTTCGGAAGAGACAGGTACGTTAATAGTTAATAGCGTACTTCTTTTTCTTAGCTTTCTTGGTATTCTTGCTAGTTACACTAGCCATCCTTACTGCGCTTCGATTGTGTGCGTACTGCTGCAATATTGTTAACGTGAGTCTTGTAAAACCTTCTTTTTACGTTTACTCTCGTGTTAAAAATCTGAATTCTTCTAGAGTTCCTGATCTTCTGGGTGCGCTACAGTCTCTCTACCATCGTTCGGTCAGAGTCT
+
?@AA<@CB?CBCCC<<AA?;>>>@:;9@<5967<<;<255.5.554:5448=<6659>9<===7;=?844<;:884/0///$/9(//666.66186<::6:C4555;:;89;:AA?;;7;@@;@<@@=====@;@>>=5;;<:9:779=;::>=:=8==>6=>18/7A=;9:>><8<8988&506466<==.<@?A:0877777877:/5333'3....27279488=A>@@<@<?;:9>=06888(5:5559>7:9=?====>=A<A786@;??;=>@DB;;;=
@ATNG8:04323:04106
GATGGTAGAGTACAGTGTAGTAGACCAGAAGATCAGGAACTCTAGAAGAATTCAGATTTTAACACGAGAGTAAACGTAAAAGAAGGTTTTACAAGACTCACGTTAACAATATTGCATCAGTACGCACACAATCGAAGCGCAGTGAGGATGGCTAGTGTAACTAGCAAGAATACCACGAAAGCAAGAAAAAGAAGTACGCTATTAACTATTAACGTACCTGTCTCTTCCGAAACGAATGAGTACGTGTGACGTACGTGAGCTACCATCGTTCGGTCAGAGTCT
+
?::966<>CCCB=;;<<<@>>BBBB<@AB?CBA;;;4:;?>@@@@A9?@=A<>A@9:::+9;@@??>BA@ACF<>=?BBB9BA=B2:::&9;<<A996=<=<A<@=@B?BCC@BBB:::???@AAAABBB?BBBC?AAABBAA?::5:>?:>>>?@?@B<@==;;;;??:;765:///<666649<;<;+8<76///;;>>B7;7:?AA=A;??DBC@CDCCBCC?A?AAB9B::6:@?>@@@?>>BBDCCBAAABAABEBBB@A???A799@CCCBAA:9:
@ATNG8:04324:04094
GATGGTAGATACTCGCTGAACACCCAGAAGATCAGGAACTCTAGAAGAATTCAGATTTTTAACACGAGAGTAAACGTAAAAAGAAGGTTTTACAAGACTCACGTTAACAATATTGCAGCAGTACGCACACAATCGAAGCGCAGTAAGGATGGCTAGTGTAACTAGCAAGAATACCACGAAAGCAAGAAAAAGAAGTACGCTATTAACTATTAACGTACCTGTCTCTTCCGAAACGAATGAGTACTATAGACTATCTGAGACTACCATCGTTCGGTCAGAGTCT
+
>;?A?BA@ABBA>@@==ACBCCCC>CBC@B;;;;;5;>BBCCCCC@AB:;6;CC;;;;;*;>BBBCBBCCCCC<??@BBBB3@B?A@CCC:CAB?ACBBBCAA@>A@CC@DCC?@ACBCCCCBBDCCCBA@;@C;;8;CBAAA??<@?B@@>@CCCBBCB?BBCCBA>BB@B??9?@99928?==BCDCE3B>;>F@@@@@>>7;7;CBB7;7;?BAA?BA??=::3::=>>9?AB?CCCABBBCCBBBB@@B?BBBAAABBBB?BAABA?AA=@AAABBC??
@ATNG8:04324:04132
GATGGTAGCATCATGCATATCTCACCAGAAGATCAGGAACTCTAGAAGAATTCAGATTTTTAACACGAGAGTAAACGTAAAAGAAGGTTTTACAAGACTCACGTTAACAATATTGCAGCAGTACGCACACAATCGAAGCGCAGTAAGGATGGCTAGTGTAACTAGCAAGAATACCACGAAAGCAAGAAAAAGAAGTACGCTATTAACTATTAACGTACCTGTCTCTTCCGAAACGAATGAGTACCTCTCAGACGCTCGTCCTACCATCGTTCGGTCAGAGTCT
+
>;;C@DA@AC@@ABAACCCCBBDDC?AAC@BDC;;:?B;?@@AAAB?BB9B@BBBBBADA2A<BBBBBBABBBB9<=<<<<.4?<B.:99&5<>?A<AAEDC@A?@?BC?BBE?CCBCCBCBBCCCBCBBA=AD@@=AACCDCBB?C@CBB?BBDAAA@@=@@@AAB?BC?CBB?BB?>?8;;;:@ABBB3BF@BBBBCB@>?<>=>??@9=8;;AAA?B@;;;DC?B?BCE@CBB?BBAAABE?BBBF???BBAB===@=@@@<>>;;@@CC@CCBCCC@@@
@ATNG8:04328:04099
GATGGTAGGAGACACGTCGCACACGTACTCATTCGTTTCGGAAGAGACAGGTACGTTAATAGTTAATAGCGTACTTCTTTTTCTTGCTTTTCGTGGTATTCTTGCTAGTTACACTAGCCATCCTTACTGCGCTTCGATTGTGTGCGTACTGCTGCAATATTGTTAACGTGAGTCTTGTAAAACCTTCTTTTTACGTTTACTCTCGTGTTTAAAAATCTGAATTCTTACTAGAGTTCCCTGATCTTCTGGCGCGTATGTATGTCGCCTACCATCGTTCGGTCAGAGTCT
+
448<5:@D@A?ABB<<@@CCBBBBCCBBCCBC@BCBC=BC@B8;::A@AB@CBBBC?B?@@@A>A=A@<<<<<;C?BBCCC2A@<?8899+;8=?398@;AA@BBBBBC<??>?BBCB;??A=A;?==887>A6;;@@>???AAAA@@@@?>;;;=7=<=:;;5;:>>>>>@@GK:=====/<1918:<<=+=A===8=>>>>>AA===8=AAA/A;:6<7;1//+/8===<<<<AA:AAAA>>;>AA<==>>>>@AEA<<;9::*,,202,,,907707=AABB?=>
@ATNG8:04330:04110
GATGGTAGAGAGACTGTAGCGCACCCAGAAGATCAGGAACTCTAAGAAGAATTCAGATTTTTAACATCGAGAGTAAACGTAAAAAGAAGGTTTTACAAGACTCACGTTAACAATATTGCAGCAGTACGCACACAATCGAAGCGCAGTAAGGATGGCTAGTGTAACTAGCTAGAATACCACGAAAGCAAGAAAAAGAAGTACGCTATTAACTATTAACGTACCTGTCTCTTCCGAAACGAATGAGTACTATGTAGAGCTCTATACTACCATCGTTCGGTCAGAGTCT
+
<<BD?BBB;<9@@>;;@@BACBBCD>@BA?B@>6968=8::://)/8388380//---666'605///86/33;;;333/6666'//(/(///&/8838::9766..(.(.5493505866<>@CCCDCCDDBC=AD::9<BAACC::9;@CAB?BCCCBBCC?BBBCCBCBB?CBB>BAA@A9998;@BBBC3BA=?;;;ABCCB:>:====<A<@ABBCACBAA@CB?B@BBB>BBB@BBBBBAA@CCDDCCABBA@?>===>=B=A?@@B<::5;:>===?88
@ATNG8:04284:04173
GATGGTAGAGAGACTGTAGCGCACCCAGAAGATCAGGAACTCTAGAAGAATTCAGATTTTTAACACGAGAGTAAACGTAAAAAGAAGGTTTTACAAGACTCACGTTAACAATATTGCAGCAGTACGCACACAATCGAAGCGCAGTAAGGATGGCTAGTGTAACTAGCAAGAATACCACGAAAGCAAGAAAAAGAAGTACGCTATTAACTATTAACGTACCTGTCTCTTCCGAAACGAATGAGTACGTGTGCGACGTGTCTCCTACCATCGTTCGGTCAGAGTCT
+
55<>:>CCCCCCCCCBBCDCCCBBB=BDD@CCBAAA@B?BBBBBBC?BB?C?BBBBBCBB3B@BBBBAAACCCC;?>9;;;;*;B>A=AAC9CDHFCBDBBBCCC?C?BC@CCB<>>BBCCCCDBBBDBCBB?BEBB>AAAABB@@<A@CCC?CCCCCCCC?BBBBBB@BC?>>@=??CAA:>>>=AAAAA/@A<@777AABAA<A9=>AA<@<@ABBB?BBBBBBB<@=?BD>C??=?BBABBBAAAB???CBAAB==>?=AAD<AA?>A>AB?BCCCBAAAA
@ATNG8:04290:04142
GATGGTAGGCGACATACATACGCGCCAGAAGATCAGGAACTCTAGAAGAATCAGATTTTTAACACGAGAGTAAACGTAAAAAGAAGGTTTTACAAGACTTCACGTTAACAATATTGCAGCAGTACGCACACAATCGAAGCGCAGTAAGGATGGCTAGTGTAACTAGCAAGAATACCACGAAAGCAAGAAAAAAGAAGTACGCTATTAACTATTAACGTACCTGTCTCTTCCGAAACGAATGAGTACGTGTGCGACGTGTCTCCTACCATCGTTCGGTCAGAGTCT
+
:<::7:=@8>@;;;;@BBCCC@@@C@CCC?BBBAA@5;5:9>9989377)//9:<<@@@+?8<<<65566;9=4=666>>>+==:?8>>>0<<<8==00)08800+/6::6??A=?@@AAB;;;DBBBCBDFAGDDD=@@A;;<BB?C@C;;9;D;;;BAB>BA@@AG@CB=ABD?BA???8==<9=>====&;>9/0//889<87552228393229;=:;;;A@?A<@;<<@5>00+0:;;??A??>??>BBBBBBBBA@?999;@A::@<@@=A@@???:;?
@ATNG8:04292:04155
GATGGTAGGCGACATACATACGCGCCAGAAGATCAGGAACTCTAGAAGAATTCAGATTTTTAACACGAGAGTAAACGTAAAAAGAAGGTTTTACAAGACTCACGTTAACAATATTGCAGCAGTACGCACACAATCGAAGCGCAGTAAGGATGGCTAGTGTAACTAGCAAGAATACCACGAAAGCAAGAAAAAGAAGTACGCTATTAACTATTAACGTACCTGTCTCTTCCGAAACGATGAGTACCTCTCAGACGCTCGTCCTACCATCGTTCGGTCAGAGTCT
+
:84905==9>BBCBEAAACB=<AAD?CCF@EBBBBB?B=BAAAAAA=AA=A<==555555$56;;;<<:55555)4;;;9:9$5949.555'5<<7=B9;;BB;;5;5;B@BBB>A@BBB@@@BB;<<I;;;?BCCC?BBBABA@@9@=@;;5;AA@@@BD@BAABBBDGE?::::?=<<<5=::3:===?.??<A8998><6816;98:A<@<@@BBC@CCAA@ACAC?@CA9A0000;9;;>9999A??>BBBB@@AA:>;;5::::?=AC?CAAAD@@9:
@ATNG8:04292:04176
GATGGTAGATACTCGCTGATACACCCAGAAGATCAGGAACTCTAGAAGAAATTCAGATTTTTTAACACGAGAGTAAACCGGTAAAAAAGAAGGTTTTTACAAGGAACTCACCGGTTAAACAATATTTGCAGCAGTACGCACACAAGTCGAAGCGCAGTAAGGATGGCTAGTGTAACTAGCAAGAATACCACGAAAGCAAGAAAAAAGAAGTACGCTATTAACTATTAACGTACCTGTCTCTTACCGATACGAATGAGTACATAGATATACGTATAGCTACATCGTTCGGTCAGAGTCT
+
77//+/8=:9@;;555995555444)44:39994443838:::9886373(33883333333#3333333388=<=2:585;=@@@@&==4646>>>)669495<8;<;//)/)/)//(/:58433(333955566555<::><(--8--(-/99:<;82:884405:9:=<;;8<B=A@A;7703::4:;;;;,325/377777%552...69998828-225:272559995::33338,33,33/66//(////9;;88333822.3../966333339333,33,337733488
@ATNG8:04299:04166
GATGGTAGGCGTGTGAGAGTCTGCCCAGAAGATCAGGAACTCTAGAAGAATTCAGATTTTTAACACGAGAGTAAACGTAAAAAGAAGGTTTTAACAAGACTCACGTTAACAATATTGCAGCAGTACGCACACAATCGAAGCGCAGTAAAGGATGGCTAGTGTAACTAGCAAGAATACCACGAAAGCAAGAAAAAGAAGTACGCTATTAACTATTACGTACCTGTCTCTTCCGAAACGATGAGTAACTGCGTCTCACTCTCGCCTACCATCGTTCGGTCAGAGTCT
+
A<@D;FAA<ABCBCCBBB@@A@>@@8@BC@CAAABB?B=@@@>?@@;>A<@7?@=88777'7-7<;773>9::C6@:A@@@@0:;7=5:;;*0)/=9;;99<225:/8/66.5<A5;;AAA>>>>A;;;@A::5;;;<8;;9<::777(66;9>9@@>>=>AA:>>BBAB=AA=???>>:888)887/55555'27.56679;55549488;A=BC==>B<@??>=>C:=:=:=6;000:88-/).5359:252597:7;98197939ABAA7;;188=8/////
@ATNG8:04304:04148
GATGGTAGGTGCACATGAGTGTATCCAGAAGATCAGGAACTCTAGAAGAATTCAGATTTTTAACACGAGAGTAAACGTAAATAGGAGGTTTTACAAGACTCACGTTAACAATATTGCAGCAGTACGCACACAATCGAAGCGCAGTAAGGATGGCTAGTGTAACTAGCAAGAATACCACGAAAGCAAGAAAAAGAAGTACGCTATTAACTATTAACGTACCTGTCTCTTCCGAAACGAATGAGTACAGAGAGAGCTCTCTCTACCATCGTTCGGTCAGAGTCT
+
AAAE@BAB@CCDBCCCCCCCCCCCC?BBD@C@A@985:@CCCDDBB?CC@B?BDB99999*9=BCDCCFDCCCD?CDABB=ABC?AA<A@@8BBC?BBBBBBBAA?BACC?CCDACCCCCCCBCCCCCCCCC?CCDC=ABBB??883:;@??=@BCCCCCB?BBB@@@>BB?BBC<@@@?>6@8848AABA/AA=A;;;@AAAA<@;@AAA9>8<<CCD@AABCCCCBC@BBC=CDD<@@CCCBAAAAAABCAABBBBBBAB@>B@BBC>A@>ABCCCCBBC
@ATNG8:04308:04161
GATGGTAGCACGACACGACGATGTGTACTCATTCGTTTCGGAAGAGACAGGTACGTTAATAGTTAATAGCGTACTTCTTTTTCTTGCTTTCGTGGTATTCTTGCTAGTTACACTAGCCATCCTTACTGCGCTTCGATTGTGTGCGTACTGCTGCAATATTGTTAACGTGAGTCTTGTAAAACCTTCTTTTTACGTTTACTCTGTGTTAAAAATCTGAATTCTTCTAGAGTTCCTGATCTTCTGGGTCTCTCTCTCACGCACTACCATCGTTCGGTCAGAGTCT
+
CCAA?BDB?A?=DB==??>999CCCCCGDDBC@CCCC>CC@CACCBBBCC@CCBCC?B?BBCB?A?AAABAAAC??BCCCE2A@;?999)8==>;@BB?BB7:9BCBB?BCBB>AAA;AAA:@9>>><<>>><AAA@5:8>>>?>=AAAAA=>>A:===<BB=A:>?AD????A8;;AAA5A<A<AAAAA/AB99919/////9:@=ADDD/C778D=B=@@<???@;;;<?<AA>>>B;???D:===>=<<>A@@@@AC>88;6///==6;;7>@AAAA>>>
@ATNG8:04309:04141
GATGGTAGGAGACACGTCGCACACGTACTCATTCGTTTCGGAAGAGACAGGTACGTTAATAGTTAATAGCGTACTTCTTTTTCTTGCTTTCGTGGTATTCTTGCTAGTTACACTAGCCATCCTTACTGCGCTTCGATTGTGTGCGTACTGCTGCAATATTGTTAACGTGAGTCTTGTAAAACCTTCTTTTTACGTTTACTCTCGTGTTAAAAATCTGAATTCTTCTAGAGTTCCTGATCTTCTGGCGCTCTGTCACGTCTGCTACCATCGTTCGGTCAAAGTCT
+
444<7>BC?CCCCBBCBBCCCCB@A@BBCC;:::BAF>DD?C?BBBBBCC?CCCCC?B?BBBB?B>AAAABBCBB?@???>2>A?BBBC<BBBB>@BA;?@?>=?BBB@BABBCA>>9>AA;?;===??@@?<AAAA9>@@@><>?AA>>>=><>;>>>=AA=A;@@@A<<>@A;@@@AA2A9>9=ACCC.<;555.6/////<;7;8;KEK/A>??A=A<??<?A>@???7:6:<><<=8;;@=>>>?>>>?@@@@@778??==:=B@@@<?@<?AAF7===>
@ATNG8:04312:04152
GATGGTATATATGCACGCTCTACCAGAAGATCAGGAACTCTAGAAGAATTCAGATTTTTAACACGAGAGTAAACGTAAAAAGAAGGTTTTACAAGACTCACGTTAACAATATTGCAGCAGTACGCACACAATCGAAGCGCAGTAAGGATGGCTAGTGTAACTAGCAAGAATACCACGAAAGCAAGAAAAAGAAGTACGCTATTAACTATTAACGTACCTGTCTCTTCCGAAACGAATGAGTACTACTCTCAGAGACACACTACCATCGTTCGGTCAGAGTCT
+
?AAA>BCCCCCCCCCCBCDCCBC@CCC@CCD;;;?B<ACB@A@B?BB@C@AAAAADDD3C>AAABBFBBCCC=:9<????0@B?B?BBB:BCC@CDCCCDHCB?B@CC@CBB>@@BBCBBBCCDCCCBBB?CCCC<@@AABBBB>B?CCC?CCCCCBBA?BBBAAB@BD@AAA?BBCCC>A@?;99999(:@?A866DDAAA<A:@@DD:?:@ACBB@BCBCBBF>A>ABC>CBB?BCBBBCBBACAAACCCAAACB@@@@@A<ABA@@7:869<<<==?>>
@ATNG8:04318:04173
GATGGTAGTAGTACACTAGTCATACCAGAAGATCAGGAACTCGTAAGAAGAATTCAGATTTTTAACACGAAGAGTAAACGTAAAAAGAAGGTTTTACAAGACTCACGTTAACAATATTGCAGCAGTACGCACACAATCGAAGCGCAGTAAGGATGCTAGTGTAACTAGCAAGAATACCACGAAAGCAAGAAAAAGAAGTACGCTATTAACTATTAACGTACCTGTCTCTTCCGAAACGAATGAGTACATAGATATACGTATAGCTACCATCGTTCGGTCAGAGTCT
+
888:;?<BA?::655<<:555444439:<04/////)-(,,,,--(-73783:6<:999:::':.4/6//)/8888927:;>@@@+55.549990;6616=<;<=;;;5:8<<;?@A499:99@=CBEB>C999B@B@@A;;;DCCBAB;>9>000>><>@@?<?@AAAA@BB?B?>8=====8>AA=AAABB2BC@BBABBA?::8;<A?>>:>9;;;;;9@@@@??>9?:>>C=>>?>AAACBBBBBBBBBBCBB@@B@@888;;5;=;;??BE@B?EBBB999
@ATNG8:04321:04178
GATGGTAGGCACTGCGCACACATCCCAGAAGATCAGGAACTCTAGAAGGATTCAGATTTTTAACACGAGAGTAAACGTAAAAAAGAAGGTTTTACAAGACTCACGTTAACAATATTGCAGCAGTACGCACACAATCGAAGCGCTGTAAGGATGGCTAGTGTAACTAGCAAGAATACCACGAAAGCAAGAAAAAGAAGTACGCTATTAACTATTAACGTACCTGTCTCTTCCGAAACGAATGAGTACTACTCTCAGAGACACACTACCATCGTTCGGTCAGAGTCT
+
445<7=@<9==A;;;<=>===<<<?7>?@:=<<;991616>=@=BB?C@CE@CCCCCBBB3C?BB@BBBBB==<673994444#5949.56606>?:@C>A@@@@A=@>BB?BAA?BDDBBAACCCDCC@@@A>@@;;6;@:98?==9>2;:969ADCCABC?CAAA@A59:?A:9/8>777(7==;ABCCC3BB?B>?888<>;,/,/788(/(/9000=CAA@?==4834:;1<7708;AA@@AAA@@BB><<A888672225;49757:.556;;555<@79
@ATNG8:04333:04162
GATTAGTATAGAGCTCTACATAGTACTCATTCGTTTCGGAAGAGACAGGTACGTTAATAGTTAATAGCGTACTTCTTTTTCTTGCTTTCGTGGTATTCTTGCTAGTTACACTAGCCATCCTTACTGCGCTTCGATTGTGTGCGTACTGCTGCAATATTGTTAACGTGAGTCTTGTAAAACCTTCTTTTTACGTTTACTCTCGTGTTAAAAATCTGAATTCTTCTAGAGTTCCTGATCTTCTGGTATACACACTCGCTCGCTACCATCGTTCGGTCAGAGTCT
+
B9:0;CCCCCCCCCBBBCCCCCCCCCCDBB>ACCD>CC?C?AAACCCC?CCBAA>B>BBBB>B>BBCA@@AAB>ABBAB1BB>BBBB9BBBB?C==;=B<??BB>=<>CCCA>>>:@AA;@:>>>@AA@@;@A;;7;;>=>;;;AA@@@>==@9>>A;>>9>:>>>>>@A>>:>AAAA5A<A955555'6:5560666///>;;=5:;:;+;>?@@;@;@@=@>>????<?:==@@>>:==D=>==@@@@A@@@>@>@D>>>>:>@@AA8<<9>ABBBBB@@
@ATNG8:04285:04204
GATGGTAGTGTCATATGAGAGTGTGTACTCATTCGTTTCGGAAGAGACAGGTACGTTAATAGTTAATAGCGTACTTCTTTTTCTTGCTTTCGTGGTATTCTTGCTAGTTACACTAGCCATCCTTACTGCGCTTCGATTGTGTGCGTACTGCTGCAATATTGTTAACGTGAGTCTTGTAAAACCTTCTTTTTACGTTTACTCTCGTGTTAAAAATCTGAATTCTTCTAGAGTTCCTGATCTTCTGGGATGTGTGCGCAGTGCCTACCATCGTTCGGTCAGAGTCT
+
>>DD@CCCCCCDDCFGDCCBEECCCB@A@C@@<A;;;7:D?D<;99@9C?6?;;B>;C?CBBB<B>@@@@@@BAC;:;;;;':=9<8AA9@;@@8@6966A=ABBBBBACCCCDCCB?B;;7;?CCHDCCCC@BBBB?BBBCCCBBBBBBBCCDC?CCC?BC?C?ACBBBBBCC@BBBJG;B?B=@AA@@0@BDDI?FBBCCBBAA@4;;;;*;ABCF@D@CC@BBCBBBB@C@CECCCC@DABA;B;;;;BBAAABBBBC@CCCACGBBDEGCACBCDDDC;;
@ATNG8:04289:04230
GATGGTAGCATCATGCATATCTCACCAGAAGATCAGGAACTCTAGAAGAATTCAGATTTTTAACACGAGAGTAAACGTAAAAAGAAGGTTTTACAAGACTCACGTTAACAATATTGCAGCAGTACGCACACAATCGAAGCGCAGTAAGGATGGCTAGTGTAACTAGCAAGAATACCACGAAAGCAAGAAAAAGAAGTACGCTATTAACTATTAACGTACCTGTCTCTTCCGAAACGAATGAGTACTATGTAGAGCTCTATACTACCATCGTTCGGTCAGAGTCT
+
;<CC@CBCBBCBBBCBDDCBBCCCC?CCC=CCCBBA=@=@BBBBAD?BB?B?BA???BBB1B>BBBBCCCC@@?6>>9:::;*;C>B5;::&9<>9;B<ABCLCC@C@CC?A@A@CCBBCCCCCCCDCCCBB>BCCC<?>BCAAAB?B@C?@=@CCBBCCC?ABBBBB@BF@>>>>@@CCE@AAB@?AAAA/AB=A765@@@AA<?;?@AA<><=>ABB@BBAA@@C797:CC>EBB?BBBBCBBBBAAAAAA@@======AB@@<@@@?>;::5::?=>@;;;
@ATNG8:04290:04238
GATGGTAGCGAGCGAGTGTGTATACCAGAAGATCAGGAACTCTAGAAGAATTCAGATTTTTAACACGAGAGTAAACGTAAAAAGAAGGTTTTACAAGACTCACGTTAACAATATTGCAGCAGTACGCACACAATCGAAGCGCAGTAAGGATGGCTAGTGTAACTAGCAAGAATACCACGAAAGCAAGAAAAAGAAGTACGCTATTAACTATTAACGTACCTGTCTCTTCCGAAACGAATGAGTACGTGTGCGACGTGTCTCCTACCATCGTTCGGTCAGAGTCT
+
<<@G@DCCCCCBBCBBDAAABCC;;:9CC@DCCCBB?D@CCBBBBB=@A=A=>@95559:$96@@>@;;BB;;;0;@;;;;;$9@<@4999&9AA=ABBDECDCC>A>AA=AAA>ACCCCCCCCD;;=ECCB@CCDD?CCCCCDCC@C@AAA@BBBCBFDCAAAA???@BB?BAB<???@@9??=9<<<<?.=@<?9::A?@GD;?:?AAA=C=>>CGD@DDBB@@@AD?BBB=ACC=AABAA@B999BBABB???=>==A=BBB=AA;8:6:=:>?AAAAAAA
@ATNG8:04291:04222
GATGGTAGTGTCAGTGCGCGTCGTCCAGAAGATCAGGAACTCTAGAAGAATTCAGATTTTTAACACGAGAGTAAACGTAAAAAGAAGGTTTTACAAGACTCACGTTAACAATATTGCAGCAGTACGCACACAATCGAAGCGCAGTAAGGATGGCTAGTGTAACTAGCAAGAATACCACGAAAGCAAGAAAAAGAAGTACGCTATTAACTATTAACGTACCTGTCTCTTCCGAAACGAATGAGTACTGTATCTATGTGTGCGCTACCATCGTTCGGTCAGAGTCT
+
CBCB?CDCCCBBBDCECCCCBBBBC@CCC@CC@@@B>A=ABB@@@F@AA>A????AAAAA3B?BBBBBBBBBBB;@A;;;;;*;B>B@ICC:CCD@BBBBBCDCC?C?CC@CBC=??BABBCCCCBBBBBBB@DCBB=??AABBBB>A?B@?<?CBBBBBB?BBBBBC?BB@AAA>AABAB8;;;<>CBAA/AA=?===@@AAA=A=AAAB;@<@AAAB?BBBBBBB?B?BBB=BBC@BAAAADD@BBBBBB>>>???@?>==;;5:@>>><@?<????AA===
@ATNG8:04299:04230
GATGGTAGTATCTGCACACTCTGTCCAGAAGATCAGGAACTCTAGAAGAATTCAGATTTTAACTCGAGAGTAAACGTAAAAAGAAGGTTTTACAAGACTCACGTTAACAATATTGCAGCAGTACGCACACAATCGAAGCGCAGTAAGGATGGCTAGTGTAACTAGCAAGAATACCACGAAAGCAAGAAAAAGAAGTACGCTTTAACTATTAACGTACCTGTCTCTTCCGAAACGAATGAGTACGAGAGAGCACACGTGTCTACCATCGTTCGGTCAGAGTCT
+
;54>055@@@ABHECCCCCC<<;9:09BB:?ACBBB>A?AAAAABC@CCAEA@@>::99+9389;:??A<8<<888;;;;:$9;.5.555&5;;7<D@DDCCBB?C@BB?B?@=@ABBCCCCCCGECBBAA=@A@A?A:::?@?A?B?CBB?BCCCCBBBABBCBBB>AA?ABB=@?CDD>B@A:88888(8>:>888?889-8188>B;?;::;>>:?A==>>A<A<@@B9??@;;;;===<=AAAA@@@?AABB????<;:4::9;<<=>;>??>>;;;>
@ATNG8:04304:04191
GATTAGTCTCAGATAGTCTATAGTACTCATTCGTTTCGGAAGAGACAGGTACGTTAATAGTTAATAGCGTACTTCTTTTTCTTGCTTTCGTGGTATTCTTGCTAGTTACACTAGCCATCCTTACTGCGCTTCGATTGTGTGCGTACTGCTGTAATATTGTTAACGTGAGTCTTGTAAAACCTTCTTTTTACGTTTACTCTCGTGTTAAAAATCTGAATTCTTCTAGAGTTCCTGATCTTCTGGAGATATCATCAGCGACTACCATCGTTCGGTCAGAGTCT
+
A@A=AADCCCCCCDDCBBBCCDCCCCCD@@<?@?@<AA?C@CBBBCCCABBBBC?C?BBBC@D?CCBB@@ACC@A@?>>0>>:@ABB>BCDC@BBC@CD?A@BCCC@CCCBBBAD@AA@>A?DDBA?@::69CCC>AABACBA@DCCAACCBB>@??<AB@D?AABC9::BB=ABBBB7B>B;;;:::*;BCBF>BBCAABBABA5<<<<*<AAAC@B?BB>BBCBBAB?B?CAAACC?BBC@CCBDCCCBAABCCCCBCCC@AB@@A@ECBCCBBBCCBB
@ATNG8:04307:04196
TATGGTAGCTATACGTATATCTATGTACTCATTCGTTTCGGAAGTGACAGGTACGTTAATAGTTAATAGCGTACTTCTTTTTCTTGCTTTCGTGGTATTCTTGCTAGTTACACTAGCCATCCTTACTGCGCTTCGATTGTGTGCGTACTGCTGCTATATTGTTAACGTGAGTCTTGTAAAACCTTCTTTTACGTTTACTCTCGTGTTAAAAATCTGAATTCTTCTAGAGTTCCTGATCTTCTGGACGACGCGCACTGACACTACCATCGTTCGGTCAGAGTCT
+
??@A>ACCCBBCDBBBBCCCCCCCCCCCCC9949>?@<ACAD?BADDDED?CCCBB?B?CCDC?D?BBDBCCCCB?A@@AA1@@=A99:6:BCC@CBB?BA:;;BGEF@CCCBBBBD?BBB?B?CEBBAA@@<@DCC?CCCCBBBBDCCBBBBBCCBBB>BB@B>BBCBCBBAA=@9999-9=@9::::-;CABB;B@BBBCGAAA5;;;;*;AADD@C@CE@AAACCDD@C@BBCBBG@CBB?CC999CB@@A:9:CEDDCCC@CDDBB?BC?CDBBBFB@@
@ATNG8:04312:04197
GATGGTAGGACGAGCGTCTGAGAGGTACTCATTCGTTTCGGAAGAGACAGGTACGTTAATAGTTAATAGCGTACTTCTTTTTCTTGCTTTCGTGGTATTCTTGCTAGTTACACTAGCCATCCTTACTGCGCTTCGATTGTGTGCGTACTGCTGCAATATTGTTAACGTGAGTCTCGTAAAACCTTCTTTTACGTTCACTCTCGTGTTAAAAATCTGAATTCTTCTAGAGTTCCTGATCTTCTGGATACACTCATGGCACCTACCATCGTTCGGTCAGAGTCT
+
@:=A>@?@=B;;6><===BAABBB@CCCBBCC@DAAA<BB?B@CBCCBBC?;;<BB?B@CA@@>C?BBB@>00/=8==;>>0//+5<=>8<<?>?BBB>@B=?@@CCD@CCDCDCDC>B;;6;<@@BBBABB?BAAC?CCCBBBBBCCBBDCBBC?BBB@BC?B?BBCBBBBAAA@;;<<.;;@4:;;;-9<9>4;C;?;>;999;.4444$4::><>A=AB?@@ABABF@C?BBABCF?CAC@BJEDCBCBBBC@DDC??@@>AA;;;@BB?CFCCCCBBB
@ATNG8:04317:04206
GATGGTAGCACGAGTCACTCATATCCAGAAGATCAGGAACTCTAGAAGAATTCAGATTTTTAACACGAGAGTAAACGTAAAAAGAAGGTTTTACAAGACTCACGTTTAACAATATTGCATCAGTACGCACACAATCGAAGCGCAGTAAGGATGGCTAGTGTAACTAGCAAGAATACCACGAAAGCAAGAAAAAAGAAGTACGCTATTAACTATTAACGTACCTGTCTCTTCCGAAACGAATGAGTACGATGAGAGAGCTCTCTCTACCATCGTTCGGTCAGAGTCT
+
448:5:::::655=A9;6>@GCBBD:@BE@CDCCBB@CGCCBAA;;69><@8>>=94444$98==?>?<;333808844444$44.5.555&5::7<<>=<::599)924;39:<055<<:?:;;>=;<;733,3>::6=@@@>===/0*000)/;;9<78=7@@==8A9@>=@@@:85556'..3....///#-923/..3367:6=57725,5375=9924;444:<.405==6;4838;;;;;;?A==>=9878;375=:95556999571336<334;;873
@ATNG8:04319:04224
GATGGTAGATATATGCACGCTCTACCAGAAGATCAGGAACTCTAGAAGAATTCAGATTTTTAACACGAGAGTAAACGTAAAAAGAAGGTTTTACAAGACTCACGTTAACAATATTGCAGCAGTACGCACACAATCGAAGCGCAGTAAGGATGGCTAGTGTAACTAGCAAGAATACCACGAAAGCAAGAAAAAGAAGTACGCTATTAACTATTAACGTACCTGTCTCTTCCGAAACGAATGAGTACGTGTGACGTACGTGAGCTACCATCGTTCGGTCAGAGTCT
+
777;054<::<AA@@@;<566;;;;:;;;265=///39)//99:;<8<;9=8??:33333$3389=BBAB;?>;67344444$44.4.444&555.566<>>>==:=;B@<@@@<@B@@ADBAACBECC;;;@BBBB>BBBCBCEF@C?B;;9;BB@@@AA=A@@AAA?BA>AA@=@@@<A9??>8<>???.?A>BBABBBCAA=C=AAAA=A=;;@AA@DFC;;:B;:,00;5;00+0;;;@?=>9998:@@>???===;;;;><@>>=B<@@>CCBB??:8;
@ATNG8:04322:04233
GATGGTAGAGTATCATGTGTATCTCCAGAAGATCAGGAACTCTAGAAGAATTCAGATTTTTAACACGAGAGTAAACGTAAAAAGAAGGTTTTACAAGACTCACGTTAACAATATTGCAGCAGTACGCACACAATCGAAGCGCAGTAAGGATGGCTAGTGTAACTAGCAAGAATACCACGAAAGCAAGAAAAAGAAGTACGCTATTAACTATTAACGTACCTGTCTCTTCCGAAACGAATGAGTACTACTCTCAGAGACACACTACCATCGTTCGGTCAGAGTCT
+
4::<?A;?CCDC@@@ECCCCJCCBB@C@@>@CBBBB=A>@@@@A@@;@A;@;@AAAAAAB2A@CCCBCCDBBBC;;;59:9:$:@7@4955&5:;7;@@55;>@?=A?BB@CCC?BBBBBBBCBBBDBCD;;7;BAA>B@@??;@A=B?BAA>BB@@@CCC@CCDBBB>AA?BBB>AABAA9>9848AAAC3>>;><>>B?<;:,0).875(/(/599>;@6655=>5>7?AA<@CC?BBAAAAABBBBFBBBBBBBBAAAA@AA?BBCAA:9949=>@@@@7/
@ATNG8:04327:04197
GATGGTAGGCACTGCGCACACATCCCAGAAGATCAGGAACTCTAGAAGAATTCAGATTTTTAACACGAGAGTAAACGTAAAAAGAAGGTTTTACAAGACTCACGTTAACAATATTGCAGCAGTACGCACACAATCGAAGCGCAGTAAGGATGCTAGTGTAACTAGCAAGAATACCACGAAGCAAGAAAAAGAAGTACGCTATTAACTATTAACGTACCGTGTCTCTTCCGAAAACGAATGAGTACGTGTGACGTACTTGAGCTACCATCGTTCGGTCAGAGTCT
+
:?<<96559>:?5544499=A@A;93;:=:>CBC;;6;2//:----(--(-(/9999999$4.4488::9;:::2///::::*//,58==>2@>A7<5555555:8:6;947//)///9;@9666<<;;;<<055;=8<<<888895:27---6---67:6==<<9:488278717733.38;433333$33,3777855661615522+.2-----(--68:<=<7:6////&/66(////:9::;888<<555:<8=====:858///7<896=88-////8
@ATNG8:04332:04202
GATGGTAGTGTGTCTCTGAGAGTAGTACTCATTCGTTTCGGAAGAGACAGGTACGTTAATAGTTAATAGCGTACTTCTTTTTCTTGCTTTCGTTGTATTCTTGCTAGTTACACTAGCCATCCTTACTGCGCTTCGATTGTGTGCGTACTGCTGCAATATTGTTAACGTGAGTCTTGTAAAACCTTCTTTTACGTTTACTCTCGTGTTAAAAATCTGAATTCTTCTAGAGTTCCTGATCTTCTGGTAGAGCGTGCATATATCTACCATCGTTCGGTCAGAGTCT
+
688;6;:54//////7;-//////;799;<55059>=<CC@B?AABBCBC@CFCBC@CAFBBB8;5;=>:<;99<455555$59.55>@36667;;<>:>@<@?=<CC@CDFCCBBB>;;;=A<ACCAAAAB?BCBB@BBBBCAA@BAAAA@@@@=@BB=AA?B7;;AABBBCFABBBFE;B=A=;;;;.;9??@:@@BAABB;9929999(9@@9929499=BBCCDDC@B?@A@BBB:;;D@FBACA;;;CB@@@CB;;;BB?BA;;;=@@>BBBAAABBD
@ATNG8:04332:04224
GATGGTAGTATATCGCGTCGCTATCCAGAAGATCAGGAACTCTAGAAGAATTCAGATTTTTAACACGAGAGTAAACGTAAAAAGAAGGTTTTACAAGACTCACGTTAACAATATTGCAGCAGTACGCACACAATCGAAGCGCAGTAAGGATGGCTAGTGTAACTAGCAAGAATACCACGAAAGCAAGAAAAAAGAAGTACGCTATTAACTATTAACGTACCTGTCTCTTCCGAAACGAATGAGTACTATGTAGAGCTCTATACTACCATCGAATCCTCTTAGTCT
+
@ABA?B@BBBBBCCBBBBCDCGGCC@CBCA@@@B;;8;?BCICAAA?@@=@?BAB;;;;;'::?A@BBDDA;;;.8794449$9;7<2555&5<>==96:AB@9;6;=BC>BCBADEECBBBAACDCCDCCG?BBA@=@AAACC??=@?C;<:;BBBCDBC?BCCCBB?BB????@AAABA;?99399::::%:?;??>@BBDAA3836;>>1958?BBC@@@@BCCB?B@AAA;@::8:BBBCCCCA@??AA@AA@988@@???@<@?>;;7;?=>?>;>A??9
@ATNG8:04288:04244
GATGGTACTCTGCTCTGACTCTCGTATCATTCGTTTCGGAAGAGACAGGTACGTTAATAGTTAATAGCGTACTTCTTTTTTCTTGCTTTCTGTGGTTATTCTTGCTAGTTACACTAGCCATCCTTACTGCGCTTCGATTGTGTGCGTACTGCTGCAATATTGTTAACGTGAGTCTTGTAAAACCTTCTTTTTTACGTTTACTTCTCGTGTTAAAAATCTGAATTCTTCTAGAGTTCCTGATCTTCTGGTGAGATATGCATGATGCTACCATCGTTCGGTCAGAGTCT
+
/4493994444:>9445555559;659?9<6;ABB=BA<@<@BBBBCC@AA@@@9;<?>A>+/,///8-///:5//////#/7188;;2455545;7;;7:;5//////39==<<:::5:::9>9=C@@@>?@4;;AA<@@BBCBCDC@@@DCDCC@GCB?AA?A?AACBBBBBC?BBCCC<CAE?CBFFFF+EMBBA8>..+......0;>===0?:99@:>9@A<?@@ABCD@C=@?BCCC?A@C?;;;;;:9==990=>0//<;?<=>>0/)//)/////5<<<
@ATNG8:04296:04286
GATGGTAGTGTCAGTGCGCGTCGTCCAGAAGATCAGGAACTCTAGAAGAATTCAGATTTTTAACACGAGAGTAAACGTAAAAAGAAGGTTTTACAAGACTCACGTTAACAATATTGCAGCAGTACGCACACAATCGAAGCGCAGTAAGGATGGCTAGTGTAACTAGCAAGAATACCACGAAAGCAAGAAAAAGAAGTACGCTATTAACTATTAACGTACCTGTCTCTTCCGAAACGAATGAGTACTGTATCTATGTGTGCGCTACCATCGTTCGGTCAGAGTCT
+
445D;>CBBBCCDDDCBBBAAACBC?CAB?BBBB@@=@?BBCCCCB?ADAD@EDA88777(8>?@ABBBBBA@@8><;;:::*:B>C4;;<.;CC?CIECCCBCC?B?BB?AA@9>>B@ABCGDBBBBBBBB@D@??>A@BBBBBB>B?BAA>ABCBBCBB?BBB@A@@CC?>>>799A==5===8<>???/?A>E888@ABCA<B;??@@<?<?>BBB@CBCBBAA;?;?AA;ABB?AABDCBA@BBBB>@>==ACAA::::::5:?BBB<>><>@B???==>
@ATNG8:04300:04287
GATGGTAGCGAGCGAGTGTGTATACCAGAAGATCAGGAACTCTAGAAGAATTCAGATTTTTAACACGAGAGTAAACGTAAAAAGAAGGTTTTACAAGACTCACGTTAACAATATTGCAGCAGTACGCACACAATCGAAGCGCAGTAAGGATGGCTAGTGTAACTAGCAAGAATACCACGAAAGCAAGAAAAAAGAAGTACGCTATTAACTATTAACGTACCTGTCTCTTCCGAAACGAATGAGTACGATGAGATTCGTGTGCTACCATCGTTCGGTCAGAGTCT
+
///:79=BABA596=<=@=ABA;99:?@D@CCBCAA>@>AA:::BB?AB5:49BBCCDDD2EBDCBBBBCAAAA=BBCBCCC5CC@C@CCC9CHD@CBB@@B@00-/3<<60/54:989>:59:A@@AADDB@CFCC@CBCBBBBD@C?BBB=@@BCBBBA@CCBDCC@BC???>=@:;:=5=00*0=@=@@'88000//>><>?<A<AC@A<A;;;ACD@CCB;:;C@C?CBB9@::6:?BAA????:::BBB@CB?>;988==8=>88:@CC@CCECCCAAA
@ATNG8:04304:04262
GATGGTAGTATAGAGCTCTACATAGTACTCATTCGTTTCGGAAGAGACAGGTACTTTAATAGTTAATAGCGTACTTCTTTTTTCTTGCTTTCGTGGTATTCTTGCTAGTTACACTAGCCATCCTTACTGCGCTTCGGTTGTGTGCGTACTGCTGCAATATTGTTAACGTGAGTCTTGTAAAACCTTCTTTTTTACGTTTACTCTCGTGTTAAAAATCTGAATTCTTCTAGAGTTCCTGATCTTCTGGGCAGACTCTCACACGCCTACCATCGTTCGGTCAGAGTCT
+
:55A9BBBBACBBCGD;:;B<BCBBBBAAB:9;:DCC<@@;@6:::AA@@<@@998.:3987:5>055:@A??@A?BBBBBC)@B=@96626=AB@BBB=;;5;;9<>>8B=B9;<BB?CCC?B?A@@@=?>?<@A:?;?AAABAA???@BDC?@@?9:9?==9>=AAA>>988A5;:===/<:>48/////%./889'--2---998903333'3..-404(./)/;989==;>;>@@9;;-//794966-//=::=C???=9===9:///;7;:6;BE?@?===
@ATNG8:04304:04264
GATGGTAGCGCACACATAGATACAGTACTCATTCGTTTCGGAAGAGACAGGTACGTTTAATAGTTAATAGACGTAACTTCTTTTTCTTTGCTTTCGTGGTATTCTTGCTAGTTACACTAGCCATCCTTACTGCGCTTCGATTGTGTGCGTACTGCTGCAATATTGTTAACGTGAGTCTTGTAAAAACCTTCTTTTTACGTTTACTCTCGTGTTAAAAATCTGAATTCCTCTAGAGTTCCTGATCTTTCTGGACGACGCGCACTGACACTACCATCGTTCGGTCAGAGTCT
+
:::@;??AB@>>==9>>=9=977/////7;/40597;397394/////;;6<A@?9;)9.4:::3<877///77:7<>9<;;;;+;;;5/0/;(//<;6<65.5:)////772/559;;44.444.469;;;;999.45445;;<655;>======<@@<9:9=AA?D8::A@@@CBA;?99:::':<B9:9999(9@@@@49::999695949999(444;=7?;@?A900000=;?;??A@@@C<C@C@CBCBBAA@@@;;;BB;;;BB>BBBBD?@@>@BBBBCA;;
@ATNG8:04306:04286
GATGGTAGTAGTACACTATTCATACCAGAAGATCAGGAACTCTAGAAGAATTCAGATTTTTAACACGAGAGTAAACGTAAAAAGAAGGTTTTACAAGACTCACGTTAACAATATTGCAGCAGTACGCACACAATCGAAGCGCAGTAAGGATGGCTAGTGTAACTAGCAAGAATACCACGAAAGCAAGAAAAAGAAGTACGCTATTAACTATTAACGTACCTGTCTCTTCCGAAACGAATGAGTACGAGAGAGCACACGTGTCTACCATCGTTCGGTCAGAGTCT
+
;55=>B@A?CBCCCDEBBB=B<:5:5=@@;=00000,05>@=996C=@?>A?;;9:9:::':=AABBBBCBAAA;@@@A@@@0@B>B5;;<6;BC@EAAAA@BCC?B?AB?ABB?BBBBBCCCCCCBBBCCC@CBCC799BBBBBD>A>A@A=ABABCB??<?BBBBC?BB?:9:>AA>>?6<::4:::::*6959///==ABA<@<@??@7;7;ABBB@BBA@@??;?<?CE@BBB?B???B>@A;;;@>>=>??<==;;;8888===8838>;?BEA===??
@ATNG8:04309:04271
GATGGTAGGCGAGAGTGAGACGCAGTACTCATTCGTTTCGGAAGAGACAGGTACGTTAATAGTTAATAGCGTACTTCTTTTTCTTGCTTTCGTGGTATTCTTGCTAGTTACACTAGCCATCCTTACTGCGCTTCGATTGTGTGCGTACTGCTGCAATATTGTAAACGTGAGTCTTGTAAAACCTTCTTTTTACGTTTACTCTCGTGTTAAAAATCTGAATTCTTCTAGAGTTCCTGATCTTTCTGGGTGCGCTACAGTCTCTCTATCGTTCGGTCAGAGTCT
+
>;5686=C8BA@@BBCCBBB;66<<@BBBCBB@BCBD>DD?C?AAACDDD?BCBBA?B?BABB@C?BBBAABBBE?ACDDD3A@>@BBB=BB@?>@BA;@B<@@ABCB>@ACAA>>><B@@<A=>>>;;;>?<@>>><AD@AA==>>>A@@;;;?4::::><<=6:;:?@???C:==???2?<?<@ACCC/CD@@@7==@???==>@<@BBB/?>>>@=A<??<BAAA???:>:=A>=876-7;;<5:;;===>@====B====>==??:=><@@B;;;AAA
@ATNG8:04309:04281
GATGGTAGTGATACAGATCAGACACCAGAAGATCAGGAACTCTAGAAGAATTCAGATTTTTAACACGAGAGTAAACGTAAAAAGAAGGTTTTACAAGACTCACGTTAACAATATTGCAGCATTACGCACACAATCGAAGCGCAGTAAGGATGGCTAGTGTAACTAGCAAGAATACCACGAAAGCAAGAAAAAGAAGTACGCTATTAACTATTAACGTACCTGTCTCTCCGAAACGAATGAGTACGATGAGAGAGCTCTCTCTACCATCGTTCGGTCAGAGTCT
+
BBBC@BBBCCCCDCCCABBDCBBBB@BBC=@@B@?@>A?CBBBBBC?BA;>8???@@CCC1C?BBBAAABCBBC>BBBBBBB5BD@D8;;;6;BC@BBBBECDDC@C@CC@CBC?BBBBCBB@BCCCCCCCC@CCCC>@@AACCBB?B@BCC@BBCBBBBB?BCBBBB<??;@A@:@A>??8???<>CECC3BC@AAABBA@AC<?=@?>>?B?ABBBB?BBBBA==A:>>@:@BC@CBBBBBBCBAAACCDDB@@A@@@AB<>=AA>>>:<<6==@@BB?>?
@ATNG8:04311:04268
GATGGTAGGCGACATACATACGCGCCAGAAGATCAGGAACTCTAGAAGAATTCAGATTTTTAACACGAGAGTAAACGTAAAAAGAAGGTTTTACAAGACTCACGTTAACAATATTGCAGCAGTACGCACACAATCGAAGCGCAGTAAGGATGGCTAGTGTAACTAGCAAGAATACCACGAAAGCAAGAAAAAGAAGTACGCTATTAACTATTAACGTACCTGTCTCTTCCGAAACGAATGAGTACGTGTGCGACGTTTCTCCTACCATCGTTCGGTCAGAGTCT
+
@?@E;BBB?B9;;CCDDECC@?@CC@CCCACAAB::9:?BBCCCCB@AA>A?BABBCCCC5CACCCCCCCDBCC<A=:9999*9B=B4;;;6;CC@BAA@CBBBB?B@CC?C999;CCBCCCCBBCCCCCCF@CBBB@BBBB@@?>:@>D@@>@BAAABBA@ADDAAA?AC@BBB<>>AA?8???;?CCDC3CF@B998ADAAA;@;?>AA<@<??BCCAFCAAAAA=@=@DC>BBG?@??DBBBBBBA???AA@=A9????BB>;===;;5;>:88;DCCBAA
@ATNG8:04315:04283
GATGGTAGCGCACACATAGATACAGTACTCATTCGTTTCGGAAGAGACAGGTACGTTAATAGTTAATAGCGTACTTCTTTTTCTTGCTTTCGTGGTATTCTTGCTAGTTACACTAGCCATCCTTACTGCGCTTCGATTGTGTGCGTACTGCTGCAATATTGTTAACGTGAGTCTTGTAAAACCTTCTTTTTACGTTTACTCTCGTGTTAAAAATCTGAATTCTTCTAGAGTTCCTGATCTTCTGGACGACGCGCACTGACACTACCATCGTTCGGTCAGAGTCT
+
A@AC@BCCDBBCCCCCCBCDDC@@BBCCCC??>@CCC>BD@C@CCCCCCC@DEBAC@B@CBCB?B?CCCCB@@AA>@@CCC2AA?ABDH?@@AFAFHM@CC?@@AAAB?BCCDCCCC@BBB?C@CCBBBBBC?BBAA<AAA@CBBBCBBBBBCCC?BDD?BB@C?AABBBCFCC?B@@@@7A>B?BBBBB2BDCCC:;;AABBCBCB@CBBB3B;;;B?B?CC?CBBBBAA?A@CCAAAA=@?B@ED;;;DC@AA;;;BCCCCCC?BBAAD@CC@CBA@@BB;;
@ATNG8:04319:04282
GATGGTAGCACGAGTCACTCATATCCAGAAGATCAGGAACTCTAGAAGAATTCAGATTTTTAACACGAGAGTAAACGTAAAAAGAAGGTTTTACATGACTCACGTTAACAATATTGCAGCAGTACGCACACAATCGAAGCGCAGTAAGGATGGCTAGTGTAACTAGCAAGAATACCACGAAAGCAAGAAAAAGAAGTACGCTATTAACTATTAACGTACCTGTCTCTTCCGAAACGAATGAGTACAGAGAGTACGATATGTCTACATCGTTCGGTCAGAGTCT
+
@;@C?BBDDBBBCCCCCBCCDBBBC@DCC?CBBB@@>A?BBDBBBD@DD?B?BBBCCDDC2B?BBBBAAAABBC>??@CDDD5DD?B?@@@9@CDCCBBBBB@@@=A?BB>BDE>BACCCCCCCCCCCBCCC?BBBC>AABABBBB>B?B??=@DBBBBCC@BBBBBB@BB?AA@9==888*:>?;99999(9@;?888AAA>>;>=A@??;?;?@DCC@CC@@@AC>A?AFD@CBC?BBBBCCBBACCBBAAAACCBA@@@AAAAAAAA9:88:ABABB>>=
@ATNG8:04322:04277
GATGGTAGAGAGACTGTAGCGCACCCAGAAGATCAGGAACTCTAGAAGAATTCAGATTTTTAACACTAGAGTAAACGTAAAAAGAAGGTTTTACAAGACTCACGTTAACAATATTGCAGCAGTACGCACACAATCGAAGCGCAGTAAGGATGGCTAGTGTAACTAGCAAGAATACCACGAAAGCAAGAAAAAAGAAGTACGCTATTAACTATTAACGTACCTGTCTCTTCCGAAACGAATGAGTACGTGTGCGACGTGTCTCCTACCATCGTTCGGTCAGAGTCT
+
55<<:>CCAABBBCCCCCCCCCBBC>CAB@BDDCCD?D@BCBBBBC?BB?B?BCAAACCC3B?BBBBCCCCABB<A>?ABBB2BA?B2:;;-;BD=BABABCC;;6;?BC?CBB?AABABCHCCCCCCCBBB@CECC?BABBBBBB>C@CAA?ACBBBCCB@BBBBBB@CD@999<?@>><5>>=9::9:9:%:??A:8:DCA@@=C:>>AA;@;?ACCC@CCBBABC?B?BBC>C9:99BCBBCBAAABBBBCCDCB??>>:>AA<@@@:?<?@?ABBCAAABB
@ATNG8:04323:04280
GATGGTAGAGAGACTGTAGCGCACCCAGAAGATCAGGAACTCTAGAAGAATTCAGATTTTTAACACGAGAGTAAACGTAAAAAGAAGGTTTTACAAGACTCACGTTAACAATATTGCAGCAGTACGCACACAATCGAAGCGCAGTAAGGATGGCTAGTGTAACTAGTAAGAATACCACGAAAGCAAGAAAAAGAAGTACGCTATTAACTATTAACGTACCTGTCTCTTCCGAAACGAATGAGTACGATGAGATCTCGTGTCTACCATCGTTCGGTCAGAGTCT
+
45:A?BCCCCAABEBBBCCBBBBBB=BCC@CCCBBB?B?BCCCCCB?BA?B@BBBBBBBB3B?CBAACB@ABBC>>?@CDCC5BA>B7;;;6;CDBDCCCCCC@?>@@CM@DCC?CCCBCBDCCBBDD@@@C@CBBB>A@BBDDAA>B@CBB@B??@@000<@AACCD?CC????>A@@@@9?==;::9:9(9A?BBABBABBC8:7;@?@8=:=@BCCACCABABB=A=ABB=BBC?BBBBBDBAAABBDBBBCAA=>=?B;;7;?==A>??<?BBBCBBBB
@ATNG8:04324:04284
GATGGTAGAGTACAGTGTAGTAGACCAGAAGATCAGGAACTCTAGAAGAATTCAGATTTTTAACACGAGAGTAAACGTAAAAAGAAGGTTTTACAAGACTCACGTTAACAATATTGCAGCAGTACGCACACAATCGAAGCGCAGTAAGGATGGCTAGTGTAACTAGCAAGAATACCACGAAAGCAAGAAAAAAGAAGTTACGCTATTAACTATTAACGATACCTGTCTCTTCCGAAAACGATGAGTACACATCGTCGTGTCGTGCTACCATCGTTCGGTCAGAGTCT
+
;;@C@C99:A>A====<BBBDCBBB@;<69>@<A9909;;;5555<7;:8<8:::@AAAB1:68A?997====>8>?A<???+@C?=5;;>4>@@:>@@>@@=::443993:=>:>A===>EEABBCCCBBC@@AAEACAABCCBB@D@C;<8;BBBBDCC@:::AAA=BE@BBB499977)37;5;?AABB)@@;=>;@??>???;?:===>:?:7677//)////65917.....&.....7..2556666225===76://0/995/773388;6;>@B>>>BB
@ATNG8:04327:04284
GATGGTAGCTATACGTATATCTATGTACTCATTCGTTTCGGAAGAGACAGGTACGTTAATAGTTAATAGCGTACTTCTTTTTCTTGCTTTCGTGGTATTCTTGCTAGTTACACTAGCCATCCTTACTGCTCTTCGATTGTGTGCGTACTGCTGCAATATTGTTAACGTGAGTCTTGTAAAACCTTCTTTTTACGTTTACTCTCGTGTTAAAAATCTGAATTCTTCTAGAGTTCCTGATCTTCTGGGTCTCTCTCTCACGCACTACCATCGTTCGGTCAGAGTCT
+
444<5:;ABB===<;;;<<@>CCCB=B@AB;;7;CCD=EC@CACCCCCCB?@@@BD>B>A@@@=@?CCBBBBB;@7@C===+@A<AABB<ABCB@BCB?BB7::ABBB>@ABCCBBB@BB?<><>BBAA???<AA<=5;;::?@:;:>9;;=///5//69>=8=8<:;9::=77175555&54949?AAA/<@;;;49-----699=7<<<<)69:88486:>7;99;9:::=;:;7<8828;;:/<=?:::>@==:<;///6662///;=9@@9=;>>@@===
@ATNG8:04333:04271
GATGGTAGAGAGAGCTCTCTCATCGTCTCATTCGTTTCGGAAGAGACAGGTACGTTAATAGTTAATAGCGTACTTCTTTTTCTTGCTTTCGTGGTATTCTTGCTAGTTACACTAGCCATCCTTACTGCGCTTCGATTGTGTGCGTACTGCTGCAATATTGTTAACGTGAGTCTTGTAAAACCTTCTTTTTACGTTTACTCTCGTGTTAAAAATCTGAATTCTTCTAGAGTTCCTGATCTTCTGGGTGCGCTACAGTCTCTCTACCATCGTTCGGTCAGAGTCT
+
944<7=ABBBAABCC@AACCCC666=<ACBB@BCCC>CD@C?CCDDAAA?BDDCC?C@A@@C@C>@ACCBBCBC@CFDBC3A@<@@@A;BAAB?BBC?BB999AAAA>BAABBBDC?CB>;><?@AA@@@@<@A>>;===>>>A@@@@DE>>>>:=AA;>><>=??@@@D@@@;>>>AA5A<@<@AAAA.AA>@>7@@A566:8;>;>DDG/?;;;A<@=??<@AAA?@?:=:=A>>99468881///===@??@BA@??@@@A:=;;;@99:5:======><
@ATNG8:04286:04296
GATGGTAGATATATGCACGCTCTACCAGAAGATCAGGAACTCTAGAAGAATTCAGATTTTTAACACGAGAGTAAACGTAAAAAGAAGGTTTTACAAGACTCACGTTAACAATATTGCAGCAGTACGCACACAATCGAAGCGCAGTAAGGATGGCTAGTGTAACTAGCAAGAATACCACGAAAGCAGAAAAAGAAGTACGCTATTAGCTATTAACGTACCTGTCCCTTCCGAAAGAATGAGTACTACTCTCAGAGACACACTACCATCGTTCGTCAGAGTCT
+
::?A>A@BA?;999BCBBBBBCB;;69@@;<?;;;@<@?CA99:AA=AC<A;898?=>=?.;19;////:::;>37344444$4@=@5999&555.56A@@AD@@;?=;;9;BB@CCBBCCECCACCCBBBB@BCCB?BBBBCBBB?B=@@@>@CCGCCBB?BCBBBB?BA=00000.;::)..//6666)364;///;9??@;@AAB>><?=?>?==:=???@:A=B7;;?7>?;=>>?>>>??CBBBBBCBBBCCCCBBBB<?---.)..---,,3///
@ATNG8:04287:04306
GATGGTAGTATCTGCACACTCTGTCCAGAAGATCAGGAACTCTAGAAGAATTCAGATTTTTAACACGAGAGTAAACGTAAAAAGAAGGTTTTACAAGACTCACGTTAACAATATTGCAGCAGTACGCACACAATCGAAGCGCAGTAAGGATGGCTAGTGTAACTAGCAAGAATACCACGAAGCAAGAAAAAGAAGTACGCTATTAACTATTAACGTACCTGTCTCTTCCGAAACGAATGAGTACACATCGTCGTGTCGTGCTACCATCGTTCGGTCAGAGTCT
+
@@@B=;;;:::@00/:999B=B=BF@CHC@BA@@@C>A=@@@@@?A=BA?A?AAABBCEE1?<>BBBBBCCCCC>AA@AAAA0AC>B5;;;&9AA<BBBABBCBB=@=@A?ACC?BBAABFCHCCAAADCCC?DCCC?BAAABBBC@B?B::7:CAABBCC@BBBCAB?AA<99929:=?:=;=9=>>>>/=A=8877AAA@@<><>???=@:=>BAA=ABB::9B5948CA9@AA=???BCDCDC@@>>>BBBA?@@999@@@<@A@@A<8839==@@ABAA
@ATNG8:04290:04312
GATGGTAGCAGACGTGACAGAGCGCCAGAAGATCAGGAACTCTAGAAGAATTCAGATTTTTAACACGAGAGTAAACGTAAAAAGAAGGTTTTACAAGACTCACGTTAACAATATTGCAGCAGTACGCACACAATCGAAGCGCAGTAAGGATGGCTAGTGTAACTAGCAAGAATACCACGAAAGCAAGAAAAAGAAGTACGCTATTAACTATTAACGTACCTGTCTCTTCCGAAACGAATAAGTACGATGAGATCTCGTGTGCTACCATCGGTTCGGTCAGAGTCT
+
//7:6//6<<>>;<665==;;?@<@999::499=9:497@>>@@9929<8;4@ABB====+>8==477@BCBBA=87;6@@@+==:>166606>?@BBBCCB@?@?B>AA?;:83887=@A966C@AAB@A@=@A@B?C:;;CBAA=A>@;:49@:::??A>BABBB@;=<6///3;6877.7//(/8888*55/7556;:;:=8=:===@<@=>=ACB>AABBABB<@<9::28A?;?A=>A>?;5/..3......225338..(.535/54550558888333
@ATNG8:04291:04333
GATGGTAGAGTACAGTGTAGTAGACCAGAAGATCAGGAACTCTAGAAGAATTCAGATTTTTAACACGAGAGTAAACGTAAAAAGAAGGTTTTACAAGACTCACGTTAACAATATTGCAGCAGTACGCACACAATCGAAGCGCAGTAAGGATGGCTAGTGTAACTAGCAAGAATACCACGAAAAGCAAGAAAAAAGAAGTACGCTATTAACTATTAACGTACCTGTCTCTTCCGAAACGAATGAGTACATAGATATACGTATAGCTACCATCGTTATCGGAAAGTCT
+
:5;B9=EDDCCBBBBBDEGCDBBBA>BBC?DCDCBB?B@BBEDCAA?CC?C?BAAACCCC2B?BBCCCAAACCE>BABBCCC5A@?A?BBB<CCD@GCCCCBBAA?CADC@CAA?@@DCCCCCCDDBB@@BD@CBBA?A??>AB@@>B@EBB?BC???BBD?BBABBB?BA?:9:3:=::::+:==9888888%/:6;///;9@@B7;7:@==9>=??BBC@CCBA@??9?;?CC>CBB?CBBCBBBBBB@@=>;;:@@A@@@@:;;:>=;;:7<=>A:?>7>788
@ATNG8:04294:04327
GATGGTAGTGTGTCTCTGAGAGTAGTACTCATTCGTTTCGGAAGAGACAGGTACGTTAATAGTTAATAGCGTACTTCTTTTTCTTGCTTTCGTGGTATTCTTGCTAGTTACACTAGCCATCCTTACTGCGCTTCGATTGTGTGCGTACTGCTGCAATATTGTTAACGTGAGTCTTGTAAAACCTTCTTTTTTACGTTTACTCTCGTGTTTAAAAATCTGAATTTCTTTCTAGAGTTCCTGATCTTCTGGAGATACACATGATACTCTACCATCGTTCGGTCAGAGTCT
+
//0<49ACBBCCBBBCBCA;<;ABAC@@A@@@>@CCC>BB?B@CCBBBBD@CBBCC@CBCBBA=A>ACCCFFEDD=::999*:B;ABCC=CF;;=;CD?CB>ABBCCC>CBCCCBBB?BBB@E?CCCBCB@@<@BBB?CCBBCAAADDCBBABBB?BAA?AA>A>ACBBCDCDDACBCBB;B@C?BBAAAA)ACCCC>CCCDCBBB;;;/:BBB2CABAA4::/:;;0;CCDCAA?@ACDCCCE@@@A@BCCCCCDBBBCCCCAAACBB?BBBBC>AA>ABBBBCCAA
@ATNG8:04297:04333
GATGGTAGCGCGACGAGCGTAGACCCAGAAGATCAGGAACTCTAGAAGAATTCAGATTTTTAACACGAGAGTAAACGTAAAAAGAAGGTTTTACAAGACTCACGTTAACAATATTGCAGCAGTACGCACACAATCGAAGCGCAGTAAGGATGGCTAGTGTTTACTAGCAAGAATACCACGAAAGCAAGAAAAAGAAGTACGCTATTAACTATTAACGTACCTGTCTCTTCCGAAACGAATGAGTACGATGAGAGAGCTCTCTCTACCATCGTTCGGGTCAGAGTCT
+
@?@C;?CBBBBBDBBBCEEDDBCBB=DCC@CBBBBB?B@BCACBBB>BC>B>BBBBBCCC1><?BCDDBBBBBB>BAABBAA0BB?A:AAA;BEGAGBBBCBCA@<A?BC?CCC>AACCDECCCCCBAABBC=BBCC?BBBBBBBB=A?ABB?BA???99959AAABAA@CF@AAA=@@AA@;A@<9:::;;+6=9<///@@B@?;?;??@@;>;>@BBB>AABAABA;?<?BA;C::79ABBBBCCCB>>????@?888;===;;5;=<::4888(6=<<>A8::
@ATNG8:04298:04301
GATTAGTGTGTCTCTGAGAGTAGTACTCATTCGTTTCGGAAGAGACAGGTACGTTAATAGTTAATAGCGTACTTCTTTTTCTTGCTTTCGTGGTATTCTTGCTAGTTACACTAGCCATCCTTACTGCGCTTCGATTGTGTGCGTACTGCTGCAATATTGTTAACGTGAGTCTTGTAAAACCTTCTTTTTACGTTTACTCTCGTGTTAAAAATCTGAATTCTTCTAGAGTTCCTGATCTTCTGGGTGTATCAGCGAGTATCTACCATCGTTCGGTCAGAGTCT
+
:559696ACCDFDCCCCCAAACCDCCDCCC@BBCC>BB@C?CCCCAAB@CCCHM@B@BDBD@E@DDBCCCCBB@BCDCD5CC@BBCD=BCHGACBB@BD@CBACDD@CCCBBBBD@CBC?B>BBGC@?@B?BBCC?CBA@@@AB:::CBBABB?BCBADD>A=??CCDFGCC@BAAAA9A?E?A@@@@,@BBCC>ABCCBBBCCD@CCCC5CBBBB?B?CC@BBCBBBC?B?ABBCCC@B?A@:@@@@@BAA@@@CCC;;;DD?BCBBB?@@>@CCCBBBBB
@ATNG8:04299:04323
GATGGTAGTATAGAGCTCTACATAGTACTCATTCGTTTCGGAAGAGACAGGTACGTTAATAGTTAATAGCGTACTTCTTTTTCTTGCTTTCGTGGTATTCTTGCTAGTTACACTAGCCATCCTTACTGCGCTTCGATTGTGTGCGTACTGCTGCAATATTGTTAACGTGAGTCTTGTAAAACCTTCTTTTTACGTTTTACTCTCGTGTAAAAATCTGAATTCTTCTAGAGTCCTGATCTTCTGGCGCTCTGTCACGTCTGCTACCATCGTTCGGGTCAGAGTCT
+
>::A?BBCBBCBBBCDDCCABBBBCABBBB;;7;BBB>BB?B@CAAACC@;?@>00-06;;=?:?:?BDBBCB@B8BCDDF3AA>A@@D::??B<??C@CC?:::AAA==?AAAAAA<BAD:>;>@@@>>>A49:995;<A@=>=???@@@===>=B=>:=?9>8:;;;=<@??:;;A@A2A9=978888(8<8777'67887777799666(555994>7;;9::9;8///0667799*---)-23;///779:>>677AAAA5::<8/)///)/6///;;;=
@ATNG8:04300:04303
GATGGTAGCTCACGTACGTCACACGTACTCATTCGTTTCGGAAGAGACAGGTACGTTAATAGTTAATAGCGTACTTCTTTTTCTTGCTTTCGTGGTATTCTTGCTAGTTACACTAGCCATCCTTACTGCGCTTCGATTGTGTGCGTACTGCTGCAATATTGTTAACGTGAGTCTTGTAAAACCTTCTTTACGTTTACTCTCGTGTTAAAAATCTGAATTCTTCTAGAGTTCCTGATCTTCTGGTATGACTAGTGTACTACTACCATCGTTCGGTCAGAGTCT
+
55:>:>B@@CDCCCGBAABIDCCCCCDCCCAA?ACBB>BB?B@CBBBDDD?CC@???C?CBBB?B?BABBCCB>>=>BEDD2BB=BBBB=BBBB?BBB@CC>@@ACCC?ABB@@=??=?=?<A<AA@@A9;;;A@@>066>>>>@>>>@DBA===7;;>>CB<@<@>>>????@=???>>2>9>:>>>4>>988-8:;;>>?=>>56667)5///8483<99><<<><=:?7>?;;=A:>>?<?B@@@A>>>?@?=>=??><<8<===>=@@<@@@@A@===
@ATNG8:04304:04299
GATGGTAGCATCATGCATATCTCACCAGAAGATCAGGAACTCTAGTAGAATTCAGATTTTAACACGAGAGTAAACGTAAAAAGAAGGTTTTACAAGACTCACGTTAACAATATTGCAGCAGTACGCACACAATCGAAGCGCAGTAAGGATGGCTAGTGTAACTAGCAAGAATACCACGAAAGCAAGAAAAAGAAGTACGCTATTAACTATTAACGTACCTGTCTCTTCCGAAACGAATGAGTACAGAGAGTACGATATGTCTACATCGTTCGGTCAGAGTCT
+
---97;A;69?@CCCCCCCBBABA@<:;98<BBCBA?A=@?@A@????A39/7<84444&4.5555555599<3;;<<<;;+6616:?@@2C=@<@5554>:==3;23318==9?@AB@@<<=>>>?==@A<@;;;6;;>@><=?20+000*0<;::<9949<<;=?9?==9999?;>>=5;00)000//'/6375778>>?A;A6:9974606:000:><09933-32669/677+//999;:?9::;333:8888<;<;6555//88(//(/367:9::;
@ATNG8:04304:04317
GATGGTAGCTCGCTGATGATATCTCCAGAGATCAGGAACTCTAGAAGAATTCAGATTTTTAACACGAGAGTAAACGTAAAAAGAAGGTTTTACAAGACTCACGTTAACAATATTGCAGCAGTACGCACACAATCGAAGCGCAGTAAGGATGGCTAGTGTAACTAGCAAGAATACCACGAAAAGCAAGAAAAAGAAGTACGCTATTAACTATTAACGTACCTGTCTCTTCCGAAACGAATGAGTACAGAGAGTACGATATGTCTACATCGAATGAGGTTAGTCT
+
ABBG;CCBBA==BBBBCCCBBCCBB@CCDCBBB@@<@@AABCCCB?CD?C?BBCBBBBB3C@DDCAAABBBBB>C:;;DED5A@@C>BBB:BBE@BBBB@@ABC@B@BC@BCB=AABBBBCDCCCCDCCCC?C@BB?BAA@BCBB>B@CBA>ABCCCAAA?CAAACC?DD@???3900000*///)/////(/7362258:==>:>799<@1615<A??=?B???BB?B?BCC>AAB=999BBBBB?@@CCBBBAB???AA@>>>;;>>>=677>=A=AAA>>
@ATNG8:04306:04327
GATGGTAGCGCGACGAGCGTAGACCCAGAAGATCAGGAACTCTAGAAGAATTCAGATTTTTAACACGAGAGTAAACGTAAAAAGAAGGTTTTACAAGACTCACGTTAACAATATTGCAGCAGTACGCACACAATCGAAGCGCAGTAAGGATGGCTAGTGTAACTAGCAAGAATACCACGAAAGCAAGAAAAAAGAAGTACGCTATTAACTATTAACGTACCTGTCTCTTCCGAAACGAATGAGTACGTGTGCGACGTGTCTCCTACCATCGTTCGGTCAGAGTCT
+
///:6::655<<:@@AABA;;:;;;095549;995;7;8=>>>><?998399??BCCCCC3C@?>?CBBC???C>BBACA@@000+/2777.9<B@CBBDCDCA@=@@<;9;DE>AAB?AACCCEGCC;;;B?AAAA?B@AAFEGD@C@B;;9;AA@@C9:6:???>>900*///)00??>9>8929===<=%;=2222799<>?8=9=788<A=A@CDH@CBBBAAB=A=@@@6=9:3:??@@A=><<<8>888888=<;>:97717995818929>A?@@?88
@ATNG8:04307:04338
GATGGTAGCGCACACATAGATACTGTACTCATTCGTTTCGGAAGAGACAGGTACGTTAATAGTTAATAGCGTACTTCTTTTTCTTGCTTTCGTGGTATTCTTGCTAGTTACACTAGCCATCCTTACTGCGCTTCGATTGTGTGCGTACTGCTGCAATATTGTTAACGTGAGTCTTGTAAAACCTTCTTTTTACGTTTACTCTCGTGTTAAAAATCTGAATTCTTCTAGAGTTCCTATCTTCTGGAGATACACATGATACTCTACCATCGTTCGGTCAGAGTCT
+
9;;A9>CAAACBBCCBBCEFCCBBBCDDEJBA?ABBC=CC?C@BBBCCCCACCC;;::<BBCB@E@CCBCCABBC=@@???,;;5;@DG=BBCC?BCB?CD9;;CCCC@BBCCCCCD?BBB@E@ECBBBBBC@CCCC?BBBBEBBBBCCCCBBCC?BCC@CD?B>@@BBBBBCC@CDCDD;C?A;:::::*:DCCE=@@BBBBBBBA5;;;;*;BBBC@CAAA?ABBBCBB?B@BBBCC>@@A?CBCCCCBBBBCBBBBBBCCB>BB@?@;994:A@AABB::
@ATNG8:04313:04318
GATGGTAGATACTCGCTGATACACCCAGAAGATCAGGAACTCTAGAAGAATTCAGATTTTTAACACGAGAGTAAACGTAAAAATAAGGTTTTACAAGACTCACGTTAACAATATTGCAGCAGTACGCACACAATCGAAGCGCAGTAAGGATGGCTAGTGTAACTAGCAAGAATACCACGAAAGCAAGAAAAAGAAGTACGCTATTAACTATTAACGTACCTGTCTCTTCCGAACGAATGAGTACATAGATATACGTATAGCTACCATCGTTCGGTCAGAGTCT
+
@@@B?BBBBCCCDBC;;=HCCCCCC>DCC?BBBBAA>A?BBCBBBC=@A4929>><;;<;,<5;=BCBBAC???8=>??@@?,@@;=4;@@7BBDAF;;;A@A;;5;;@@=ADF=@@CBBCHCCCCCC???C@CCBB?B@@@@A@B>B?BAA?ACBBCADD?AAAACC@BB?>??:::CCC;;;:487677(8>9>;;;AA@@@;@=AA@@<@<@@AAA>AAA???A=A>BA=???49::BBBBB@@>==@???BA>>>===>>:?C>==7;;<ABAA?;888
@ATNG8:04315:04305
GATGGTAGACACGTGTGCTCTCTCGTACTCATTCGTTTCGGAAGAGACAGGTACGTTAATAGTTAATAGCGTACTTCTTTTTCTTGCTTTCGTGGTATTCTTGCTAGTTACACTAGCCATCCTTACTGCGCTTCGATTGTGTGCGTACTGCTGCAATATTGCTAACGTGAGTCTTGTAAAAACCTTCTTTTTTACGTTTTACTTCCTCGTTAGTTAAAAATCTGAATTCTTCTAGAGTTCCTGATCTTCTGGGTCTCTCTCTCACGCACTACCATCGTTCGGTCAGAGTCT
+
?:?C?B9;6=;;;;;66699:95555::;<<@:>=A@6?=4:29?@BCAA=;:0>>*000/::6:8778BB>=;;6:9999)//59;8807:?A<ABA=AA000:::?<@@B???>=8:9::=8888;::88188@@189=<876<<<=99979;6:9:<ABBB=CBBB;9;?@=999999(99=9999999$99@@@@0>90*08<=00)0004>>??0<:444.4.4838:<:334-3-33338949;<?7<;;A>><=??>@@@?A@>>59:?AA?@@>?CBAABBAA
@ATNG8:04321:04308
GATGGTAGTATATCGCGTCGCTATCCAGAAGATCAGGAACTCTAGAAGAATTCAGATTTTTAACACGAGAGTAAACGTAAAAAGAAGGTTTTACAAGACTCACGTTAACAATATTGCAGCAGTACGCACACAATCGAAGCGCAGTAAGGATGGCTAGTGTAACTAGCAAGAATACCACGAAAGCAAGAAAAAGAAGTACGCTATTAACTATTAACGTACCTGTCTCTTCCGAAACGAATGAGTACACACTCTCATATGACACTATCGTTCGGTCAGAGTCT
+
999A9=BBBBBCCCCC@@ACCDEBB?BCD@CCCCBB?B@CCCCDBB@BC@C@CCCBBBBB5B?AACCAAACBBB<BBBDCCD5BC?C7;;;6;CEAFAAACCC@@?@ADD@A@A@CCCBDCCCCCCBCCDDD?BBBC@BAA@BDBB?C?C@@>@DCCCCCC?CAABBB@BB@BBB=??BBB<A@@;99998.:A?B?>?DBABB8:7:>>>6;7;ACCC@CEBBA??;?=ABB=BBB?AACCCBAAABA@@BBBB@@BBCCBBBBBBC?BA?AAABBCB@A
@ATNG8:04328:04292
GATGGTAGCACACGAGATCTCATCGTACTCATTCGTTTCGGAAGAGACAGGTACGTTAATAGTTAATAGCGTACTTCTTTTTCTTGCTTTCGTGGTATTCTTGCTAGTTTACACTAGCCATCCTTACTGCGCTTCGATTGTGTGCTTACTGCTGCAATATTGTTAACGTGAGTCTTGTAAAACCTTCTTTTTACGTTTACTCTCGTGTTAAAAATCTGAATTCTTCTAGAGTTCCTGATCTTCTGGGCAGACTCTCACACGCCTAATCGTTCGGTCAGAGTCT
+
;99C?BAAABB@@@ACDGCCCCBA@@;;;AAB@CGDD=CB=A?CAABCCC@CCBBB?B:;:==9=@CBBBBBBBB?@@===)@@<9@@B<BBBC@BAB?CC9:9=A9::(8>?=@ABC?BBB?B@B??<<=<<;?=><<AAAAAAA<AA@@@>:9::?;:7;A=A=AAA??@??@<?@ABB6?;>9:::::):=99:1;::;=<==>><>BCC/A887C;>;>@<ABBB>>>;>=BCBBBC7;;@A8?@=888??@AAAB@A8;;8==;;5::8<;;;?A@@@
@ATNG8:04291:04375
GATGGTAGGCACTGCGCACACATCCCAGAAGATCAGGAACTCTAGAAGAATTCAGATTTTTAACACGAGAGTAAACGTAAAAAGAAGGTTTTACAAGACTCACGTTAACAATATTGCAGCAGTACGCACACAATCGAAGCGCAGTAAGGATGGCTAGTGTAACTAGCAAGAATACCACGAAAGCAAGAAAAAGAAGTACGCTATTAACTATTAACGTACCTGTCTCTTCCGAAACGAATGAGTACTACTCTCAGAGACACACTAATCGTTCGGTCAGAGTCT
+
:99B9BED?BBBBBCCCCBCCCBCD>CCC?CCCC@A?A@DCCCCBB?BD@D@BCCAAAAA2AGDBCABBADDAC=CCCCDCC5@A<A=BBB9BBB>AAACD@@00-0;>>;?@B>BBBBCEFCCCCBBBBBB?CDCC=BBAA>>?B?CABBC?ACCDCBBA?AAAAAA@DD=999499<<<5=::788888(7>9?889@@@AA;A<??@?<?<@?BBC@BBBCBBC=A>ABA<BBB?BCBCCBBA>BBBB>>:@@@A??@>>>;@?=A=@@=@BBBBB?>>
@ATNG8:04302:04369
GATGGTAGATACTCGCTGATACACCCAGAAGATCAGGAACTCTAGAAGAATTCAGATTTTTAACACGAGAGTAAACGTAAAAAGAAGGTTTTTACAAGACTCACGTTAACAATATTGCAGCAGTACGCACACAATCGAAGCGCAGTAAGGATGGCTAGTGTAACTAGCAAGAATACCACGAAAGCAAGAAAAAAGAAGTACGCTATTAACTATTAACGTACCTGTCTCTTCCGAAACGAATGAGTACTGTATCTATGTGTGCGCTACCATCGTTCGGTCAGAGTCT
+
955>9>CDCCCCCBB@AAGCCDCCC=CCC?CCCB@@<@?@ABBBBB?AB=A?B??78787(8?ABCCACCBBBB9?>:;;;;*;@<@2;;;;*;CD@BCCCCCCBB?B@CC@CBB?BBBBBCDDCCCCCCCBB@BDBB@BBBBBBBB>C@CAA?BDCCACCA?AAAAAA@BB?>>?9<<999+9<<;99::::%0>;>///;;@?@<@:=<98188=>CCC?CCCACAA?A>BDD>C;:::CCDEBBBBBBBA@@AA@@BBAA=??@<@A@??;;:6;?A?@@>>>
@ATNG8:04303:04340
GATGGTAGAGAGACTGTAGCGCACCCAGAAGATCAGGAACTCTAGAAGAATTCAGATTTTTAACACGAGAGTAAACGTAAAAAGAAGGTTTTACAAGACTCACGTTAACAATATTGCAGCAGTACGCACACAATCGAAGCGCAGTAAGGATGGCTAGTGTAACTAGCAAGAATACCACGAAAGCAAGAAAAAAGAAGTACGCTATTAACTATTAACGTACCTGTCTCTTCCGAAACGAATGAGTACGTGTGCGACGTGTCTCCTACCATCGTTCGGTCAGAGTCT
+
55:>9>CBBBCCCDCCCCCCBBBCC>CBB?BCCCBB@B@CCCBBBA?BA?C?CBBBBBBB3B?BBBCBAAABCC;?=;;:;;*9@998=BC9CHHABBBCCDC998;@CB?CBB?AACBCDFCCCBBBCCBB?BCCC?AABCAAAA>A?BAA?ABAAACCD>AAAAAB>AA@??@=??AA@;??<;====??'?A?@888BBAAA=D;@???=@=ABDCC@CBB???B>A>A@@9@9:4:AAABBBAAABBBBB@A@??>>><>>B<>>>>B=AA>AACBCBAAB
@ATNG8:04305:04386
GATAGCATCATGCATATCTCACCAGAAGATCAGGAACTCTAGAAGAATTCAGATTTTTAACACGAGAGTAAACGTAAAAAGAAGGTTTTACAAGACTCACGTTAACAATATTGCAGCAGTACGCACACAATCGAAGCGCAGTAAGGATGGCTAGTGTAACTAGCAAGAATACCACGAAAGCAAGAAAAAGAAGTACGCTATTAACTATTAACGTACCTGTCTCTTCCGAAACGAATGAGTACTGCGTCTCACTCTCGCCTACCATCGTTCGGTCAGAGTCT
+
959CDDCDDDBCBBCCCCCCBA>BCD@CBBCBB@B@BBBCCCB>BA>A?BCAAAACC2F>AAAAACCA@@D>AA@@@@@0@C@B<@@@9ACDACBBCDCB:99;@CD@CDD@CCBBBCCCDDCCCBCCC?CDDD?BBBBBBBB>B?B?@>@BBCCCBC?BBCBBB@BB?888<>??=<8??=:?ABBB3BB?B:99CBE>><>;????<?<AACBB@BBBBAAC=?>?CD=B??=?BBBEBBBBDBBBBCBBBAAACE@CBB?BBBAB>>><?CBABB>><
@ATNG8:04308:04385
GATGGTAGCTCACGTACGTCACACGTACTCATTCGTTTCGGAAGAGACAGGTACGTTAATAGTTAATAGCGTACTTCTTTTTCTTGCTTTCGTGGTATTCTTGCTAGTTACACTAGCCATCCTTACTGCGCTTCGATTGTGTGCGTACTGCTGCAATATTGTTAACGTGAGTCTTGTAAAACCTTCTTTTTACGTTTACTCTCGTGTTAAAAATCTGAATTCTTCTAGAGTTCCTGATCTTCTGGCGCTCTGTCACGTCTGCTATCGTTCGGTCAGAGTCT
+
;99@8<?@BAA<<<<<;9;BCAAA@@@@@@;;5<BCC?CFAE@AAACDCC?BCBBB@D@B@@A>A>ABDCBAABB>@@@BB3BB>BBAA;BBBC?BBC>AA?AA@AA@=ABBBBBBC?>>>=A=@???@B@@<@B??076?>99;??@BAA;<;A<>>==BB<A<A@@@@AAAA;?====2=:>:;;:;:):=888*8=>;;;=;::18988(59::A=A=AA<AAAD???;?;?B???@7;;=;;;;;;;;>?A===;;;????@AB<>><>ACABBB;:
@ATNG8:04311:04373
GATGGTAGTATCTGCACACTCTGTCCAGAAGATCAGGAACTCTAGAAGAATTCAGATTTTTAACACGAGAGTAAACGTAAAAAGAAGGTTTTACAAGACTCACGTTAACAATATTGCAGCAGTACGCACACAATCGAAGCGCAGTAAGGATGGCTAGTGTAACTAGCAAGAATACCACGAAAAGCAAGAAAAAAGAAGTACGCTATTAACTATTAACGTACCTGTCTCTTCCGAAACGAATGAGTACTGTATCTATGTGTGCGCTACCATCGTTCGGTCAGAGTCT
+
@?AB>BBCCCCB@@;?;666>>@=B:=CB;990@@@+0+0>?=@AB?A?=@???@??@@A2A@DBB????>>AA9>769DCD1@A?@@DDD;AAA?BCA@BAA;;:<@BB?CBB>@ABBBBCCDBBCBCBBA?BBCB@CBBAC@??9@<?;;6;AAACBBBAAAACBB?::49988>=7899*9<<397<;<;%7715555AAAAA794777;0727ABAA>A@???@@:=;???8=AA=?>?BBAA?????CCCCCCB@?>>>??A=@???A=@@<;;;;;A889
@ATNG8:04316:04383
GATGGTAGTGTCAGTGCGCGTCGTCCAGAAGATCAGGAACTCTAGAAGAATTCAGATTTTTAACACGAGAGTAAACGTAAAACGAAGGTTTTACAAGACTCACGTTAACAATATTGCAGCGGTACGCACACAATCGAAGCGCAGTAAGGATGGCTAGTGTAACTGCAAGAATACCACGAAAGCAAGAAAAAGAAGTACGCTATTAACTATTAACGTACCTGTCTCTTCCGAAACGAATGAGTACTGTATCTATGTGTGCGCTACCATCGTTCGGTCAGAGTCT
+
88<>;CCBCEB@@@==BCDABBCDC?CCC<AABBBB?B?BCDBBBD?CC?B?@@@<????.??BBCABBBB@@@8:9;;;;.:AB@D@DDD;CCHAC<;;ABC;;5;?AB?CCB@CCCBBI@FCDCBCBDDC@BBBA?BBBBBBAA>A?AAA?B??@@@::6:@==?=@>;99938?999*787::<<<A1BA?BCBBBC?@??B?A:::4949?@@B>AAA998@?A>BBB<ABB?@@@AAA@A??@A@??@<;;C;;;DBBB@BBBCC?@@?BA??@A???
@ATNG8:04318:04350
GATGGTAGTATCTGCACACTCTGTCCAGAAGATCAGGAACTCTAGAAGAATTCAGATTTTTATCACGAGAGTAAACGTAAAAAGAAGGTTTTACAAGACTCACGTTAACAATATTGCAGCAGTACGCACACAATCGAAGCGCAGTAAGGATGGCTAGTGTAACTAGCAAGAATACCACGAAAGCAAGAAAAAGAAGTACGCTATTAACTATTAACGTACCTGTCTCTTCCGAAACGAATGAGTACTGTATCTATGTGTGCGCTACCATCGTTCGGTCAGAGTCT
+
555;:?>BBBB;;9@@B;<>?CCCBADAA?BDCCAB=@69;A@@?C?BB?B@CBB??>>>,<AA::;CCBBACB<>=ABCCC5AA=@4;;;*:CC=@;995=95;4;>AA=@@@<@@;:;ABC;;;@@:::=8<<00*/:89;>CB?B?C;;69A@@BBBC?BBABCF@?@>?EB>AA999,777/7ACCF3BB?BBCBABCBB5838@==9=;>>@@@?BBA@@CFAF@BBA=@::6:::AAAAB???BBAA???BBBBBBBBA>A=@@C?CA:>=888B888
@ATNG8:04320:04380
GATGGTAGATATATGCACGCTCTACCAGAAGATCAGGAACTCTAGAAGAATTCAGATTTTTAACACGAGAGTAAACGTAAAAAAGAAGGTTTTACAAGACTCACGTTAACAATATTGCAGCAGTACGCACACAATCGAAGCGCAGTAAGGATGGCTAGTGTAACTAGCAAGAATACCACGAAAAGCAAGAAAAAAGAAGTACGCTATTAACTATTAACGTACCTGTCTCTTTCCGAAACGAATGAGTACGTGTGACGTACGTGAGCTACCATCGTTCGGTCAGAGTCT
+
CCDC?CBBCBBBCABADABBDDBBB?BBC@CCDCCC@B@BCCAAAD?CC@CAABBBBBBB3B>AABBBABBBBA7?>:;;;;;$;:;:8:::.;<=:>@<A@BB;;9:?A@<CBA?=@CCFCDBCCECDDC:94;?;:4<AB=B@00-0>@>B?BDCBBB;;:;BBA@A=::6:AA:@@@@AA6@??;999999%:@?A:99BBACC;><;>>>=B<ABDDE?BB;;;CBC=B@:99/99:3:@@@AAA9:9??CDDFCCBBBABBAAA>???A@?@@>A98:AAA?A
@ATNG8:04324:04353
GATGGTAGTAGTACACTAGTCATACCAGAAGATCAGGAACTCTAGAAGAATTCAGATTTTTAACACGAGAGTAAACGTAAAAAGAAGGTTTTACAAGACTCACGTTAACTATATTGCAGCAGTACGCACACAATCGAATCGCAGTAAGGATGGCTAGTGTAACTAGCAAGAATACCACGAAAGCAAGAAAAAGAAGTACGCTATTAACTATTAACGTACCTGTCTCTTCCGAAACGAATGAGTACTACTCTCAGAGACACACTACCATCGTTCGGTCAGAGTCT
+
<8<@:?>@BCA@A@C@@?A;<?@@B@CBB?BB;;;D7;7;AA@ABB@DB?BAAA@@@BBC5C?CCCCBC@@99:/:9:?;==+=>9><???2CBC?BBBAABB;;69;@ACFAC?BEBBCBBBBBBCBBBBB>BCCD?CBBAAABC@D?ABB?AAABBCAA>ABBBCC?CC@DBC8==@@D8?::177666(8;87888A??@@<@<????:>:>?BCC?BBCBBBB>@>@BD@FDD>AAB???AABBBBBCCBBBBBBBBBB>?<?B?AC>>>;>A;;;<<76
@ATNG8:04328:04346
GATGGTAGTGCGTGAGAGAGAGACCCAGAAGATCAGGAACTCTAGAAGAATTCAGATTTTTAACACGAGAGTAAACGTAAAAAGAAGGTTTTACAAGACTCACGTTAACAATATTGCAGCAGTACGCACACAATCGAAGCGCAGTAAGGATGGCTAGTGTAACTAGCAGAATACCACGAAAGCAAGAAAAAGAGTACGCTATTAACTATTAACGTACCTGTCTCTTCCGAAACGAATGAGTACACACTCTCATATGACACTACCATCGTTCGGTCAGAGTCT
+
:9<D@CABADDCBBCBBBDDDDCBB=CCC@CCCCBB?B@BBCBABC=AA?A?CCDBBBBB2B@CCC?AA??CBB;AABCECC5CB@C@DCC;CBB@ABACCCC@@>@@CE@CBB?BBBCCCCCBBBCEBBBC@CCCC?CCBABBBA?BADDB?ACCCCBAB?BCBBBABB>AA@;??888*:??;00000(0>0000@BCCC?A;AABC=@<@ACCC@CCBA@AC>@>ACC>DAA>AADFCCCBBBBBBCCDCABBCBBBABC?CCCBA?AB?BBBBBBA@@
@ATNG8:04329:04364
GATGGTAGCGCACACATAGATACAGTACTCATTCGTTTCGGAAGAGACAGGTACGTTAATAGTTAATAGCGTACTTCTTTTTCTTGTCTTTCGTGGTATTCTTGCTAGTTACACTAGCCATCCTTACTGCGCTTCGATTGTGTGCGTACTGCTGCAATATTGTTAACGTGAGTCTTGTAAAACCTTCTTTTTACGTTTACTCTCGTGTTAAAAATCTGAATTCTTCTAGAGTTCCTGATCTTCTGGCTCTCGTAGACAGATACTACCATCGTTCGGTCAGAGTCT
+
455>9>BCA@@@666=DBBBCAA@A=DBBC;;6<A@@<@B@D;;9BB@CCACCB=B?B@BBBB>B@BCCCCBCFD?BA@@@,<;+000@>8?:=>455;7:C7555??@=AACCCCDD@BBD@C@DCCCBBBCABBBB@BBBBCCCCCBBBB@@@A=BBB=@A=@=@BCCCCCBB?@@@BA8B@C@CCDDD5CC:;;7;@@@BC@@AA=@A@B0AEDBB@B@CC?CCCCCBC@B@BCCCCC@BCC@CDCCCCCC@AABBCCCCBCC@B@@@E@@@>@@@ACCCBB
@ATNG8:04331:04386
GATGGTAGGCGTGTGAGAGTCTGCCCAGAAGATCAGGAACTCTAGAAGAATTCAGATTTTTAACACGAGAGTAAACGTAAAAAGAAGGTTTTACAAGACTCACGTTAACAATATTGCAGCAGTACGCACACAATCGAAGCGCAGTAAGGATGGCTAGTGTAACTAGCAAGAATACCACGAAGCAAAGAAAAAGAAGTACGCTATTAACTATTAACGTACCTGTCTCTTCCGAAACGAATGAGTACGATGAGAGAGCTCTCTCTACCATCGTTCGGTCAGAGTCT
+
;55:5:@C7A@@;;9@@BABB@@@@<BBB@BBBCCF@B@BCCBBCC?BB?BABBBABDDD3C@BBBC@A@CAA@9>@99999(9@<B<BAA289?5;;:@@?BBB?C?@@<@AA8;;>>BCA>>>@@@:::<8<???<?AAA>>>><@<A>A?B999AB:95:?;;BF@AA>A?;5::0/)////(.9999*5505888>>A??9@9@A<<4<8=775?=@@?@BBB;>::98.7880778?====:0//88978;;;;BBB>=>;>=>>>189:=>=>??@>>
@ATNG8:04288:04426
GATGGTAGCTCACGTACGTCACACGTACTCATTCGTTTCGGAAGAGACAGTTACGTTAATAGTTAATAGCGTACTTCTTTTTCTTGCTTTCGTGGTATTCTTGCTAGTTACACTAGCCATCCTTACTGCGCTTCGATTGTGTGCGTACTGCTGCAATATTGTTAACGTGAGTCTTGTAAAACCTTCTTTTTACGTTTACTCTCGTGTTAAAATCTTGAATTCTTCTAGAGTTCCTGATCTTCTGGCTCTCGTAGACAGATACTACCATCGTTCGGTCAGAGTCT
+
<=9;4444:;4////////77@?@A?956;;=<A000*--39(--/<<<883:://)/1777848:;==BA::8>7>>???.;=68;=?8?=BB9:8>:<<8<=<88927;<;7885/5<969;7778<9<?:<=88188@=;;<>::::=///9166;49917179:=<==>C:=999<.96=5::???/?@@AD:AA@>;:8979-///&...(.52729>188999;;7;=>@>=>@:?=>5;;=<=>;;;;=::///9:6616=???<@A<>>666677<
@ATNG8:04289:04437
GATGGTAGTACATGATAGAGACACAGAAGATCAGAACTCTAGAAGAATTCAGATTTTTAACACGAGAGTAAACGTAAAAAGAAGGTTTTACAAGACTCACGTTAACAATATTGCAGCAGTACGCACACAATCGAAGCGCAGTAAGGATGGCTAGTGTAACTAGCAAGAATACCACGAAAGCAAGAAAAAGAAGTACGCTATTAACTATTAACGTACCTGTCTCTTCCGAAACGAATGAGTACCTCTCAGACGCTCGTCCTACCATCGTTCGGTCAGAGTCT
+
8:@DAECCBBBB:;;ABBCFDDDCCCC@CCCCBA@=@BB;;9C@BB@C@@@??==<=.?9@ACBBBABBCD;ABBDEDD5@@?A?CDD;DBB@AACCCBBBBAEABB?BBB@CCDACBBCCCCCCBBBC@CB@@>A@@?AB??<@?CBB@BCCCCCCC?CCCBBB@BB>999<@@AA?8=>>999999(9@;>;;;BBAAA:>;>BBB8;8;BCCC@CCBAAAB?B?BCD>B::99BBABCEAAAABBA@@@C;<<AA:=>@<???;?<???ABCD???BB
@ATNG8:04291:04414
GATGGTAGCACGAGTCACTCATATCCAGAAGATCAGGAACTCTAGAAGAATTCAGATTTTTAACACGAGAGTAAACGTAAAAAGAAGGTTTTACAAGACTCACGTTAACAATATTGCAGCAGTACGCACACAATCGAAGCGCAGTAAGGATGGCTAGTGTAACTAGCAAGAATACCACGAAAGCAAGAAAAAAGAAGTTACGCTATTAACTATTAACGTACCTGTCTCTTCCGAAACGAATGAGTACTGCGTCTCACTCTCGCCTACCATCGTTCGGTCAGAGTCT
+
:<AA?BA@AA::5>;;566=666B>:CBB::;B@;;5;25@5556?:>??A<?@?::;;;);499?A?@BA>??698<;;;:$9:5:5<==2=>@<>A<AB@@;;89=@@=BBB?BCCACA;;;CBBBA;;;>AAAA?AABBB?@??B?BCC@BBA@@;:9;998>>?9?>187;6?:;;<6:::6//////$/>5//(//6:<??>D4<9AF:><:8?A>9?998@==;<+00;+0//(/688;77;;77999:778<@?@@>AA?:?9738:=<;?>:77>337
@ATNG8:04292:04436
GATGGTAGTGTCAGTGCGCGTCGTCCAGAAGATCAGGAACTCTAGAAGAATTCAGATTTTTAACACGAGAGTAAACGTAAAAAGAAGGTTTTACAAGACTCACGTTAACAATATTGCAGCAGTACGCACACAATCGAAGCGCAGTAAGGATGGCTAGTGTAACTAGCAAGAATACCACGAAAGCAAGAAAAAGAAGTACGCTATTAACTATTAACGTACCTGTCTCTTCCGAAACGAATGAGTACTGTATCTATGTGTGCGCTACCATCGTTCGGTCAGAGTCT
+
;59A?BDBBBCCCBBBCAABDCCCD@DDDBBCBBBB?B>BBCCCBB?BA=A>ABBBDCCA/A>ACCCCBAAABB<BCAAA@@1@@=A>BBB;BCC@CBCDCCBCC?C?AA?BCC?BBBBBBCCCCCBBBCBB@BBCC@AAAABBBB>C@C??=@CCCCCCC?AAABBA@CC>888588CDD=>@>?>AAAA/AB>B;::@@@AA<A;??AA<?<?@BBB@BB???@@<?;?AB=BAA>ACCDCAAABBBBCCBAA@@CB;::><<9>AACE===:>@A@@@=>=
@ATNG8:04294:04428
GATGGTAGTCTCAGATAGTCTATAGTACTCATTCGTTTCGGAAGAGACAGGTACGTTAATAGTTAATAGCGTACTTCTTTTTCTTGCTTTCGTGGTATTCTTGCTAGTTACACTAGCCATCCTTACTGCGCTTCGATTGTGTGCGTACTGCTGCAATATTGTTAACGTGAGTCTTGTAAAACCTTCTTTTTACGTTTACTCTCGTGTTAAAAATCTGAATTCTTCTAGAGTTCCTGATCTTCTGGCTCTCGTAGACAGATACTACCATCGTTCGGTCAGAGTCT
+
9;AA;>DDCBBBBBCCCCCCCCCCECBBBB??<???B<CBAD@CCCCCBB@BCCCB?B@BBBB@C@CBBBC@@@B<@@???,;;57<BB;@?AB>BEC@CL;;;BCBC@BBCFBBBC@BBB?B?CBBBBBAA?BBBBACBBBCCCBBA@@AAABB?@@@?BB=?<@?CAABHIJACDDIH<C@B=;<;;;*;CCBC7;<BBBABAA@5;;;;*;>?;;8;=BB@CBAAABD@C@CCDDCC?B:;9;BBBBBBCCCDCBBCCCCCC@CBBBB?BB@BBABBA@@@
@ATNG8:04295:04420
GATGGTAGCATCATGCATATCTCACCAGAAGATCAGGAACTCTAGAAGAATTCAGATTTTTAACACGAGAGTAAACGTAAAAAGAAGGTTTTACAAGACTCACGTTAACAATATTGCAGCAGTACGCACACAATCGAAGCGCAGTAAGGATGGCTAGTGTAACTAGCAAGAATACCACGAAAGCAAGAAAAAGAAGTACGCTATTAACTATTAACGTACCTGTCTCTTCCGAAACGAATGAGTACGATGAGAGAGCTCTCTCTACCATCGTTCGGTCAGAGTCT
+
BBCC@CCBBBBBDCCBBBBDDCCBD?DBB?BBBCA@?A?BBCAABB?BB>B?AAABCDDC/A?BBB@?@ABBCD>BBAA@@@2@A?C?BBC;CDF@CEECCDCCC?B?BC?CCD?CBBBBBCCDEFCCCBBB?CCCC?BBBBBBBB>B?B??<?BCCCCCC?AAA@@@?BB?>=><>>CCA=889<>CCCD3CD?B??@BAA@@;@<A???<@<>>BBF@BBBBBBB?B?BBC>CBB>AABBCDCCC@@@C@AACC=>=?@@??@;@AAAC?@@<@CCCCCBAA
@ATNG8:04297:04410
GATGGTAGACACGTGTGCTCTCTCGTACTCATTCGTTTCGGAAGAGACAGGTACGTTAATAGTTAATAGCGTACTTCTTTTTCTTGCTTTCGTGGTATTCTTGCTAGTTACACTAGCCATCCTTACTGCGCTTCGATTGTGTGCGTACTGCTGCAATATTGTTAACGTGAGTCTTGTAAAACCTTCTTTTTACGTTTACTCTCGTGTTAAAATCTGAATTCTTCTAGAGTTCCTGATCTTCTGGGATGTGTGCGCAGTGCCTACCATCGTTCGGGTCAGAGTCT
+
779@;<ACDBBCCBBBACACCCCCIGCEDCCBAAAAC>CC@E@BBBBBAA:;;AAC?C9:8BB@E?CBAAAABBB?=====+=B?:333,3:894><;5:=,/0:==?:=@A?==?@<?@A<@<?<<9<<<<:>AAB<788A@===??@?A=:;;8===9=@<@=???>>=@::475667(66<6<=@@@/@>99;.535...789:-///(....905077288887773939<;;@@767==6=//-3--/8::9<<<7;9:59>;==9887,2==<=<>><
@ATNG8:04299:04430
GATGGTAGTCTCAGATAGTCTATAGTACTCATTCGTTTCGGAAGAGACAGGTACGTTAATTGTTAATAGCGTACTTCTTTTTCTTGCTTTCGTGGTATTCTTGCTAGTTACACTAGCCATCCTTACTGCGCTTCGATTGTGTGCGTACTGCTGCAATATTGTTAACGTGAGTCTTGTAAAACCTTCTTTTTACGTTTACTCTCGTGTTAAAAATCTGAATTCTTCTAGAGTTCCTGATCTTCTGGGTGTATCAGCGAGTATCTACCATCGTTCGGTCAGAGTCT
+
A<AA?B<<@@@@ABBBBCBCBCEBCBCCCB:9:;CCD=CC@B?BDCFDBB@DEBDD>A>A?BBAD@BBBHCBBBC?;;;;;);B=A>@@8@?@A=BAA?AC<;;;BBC?CCCCBBBC?BBC@C@DCB@9:9:7:BCC>AB@@DBBBBBBAAAA@@=;;;=AA6;5:AA@999@@499@@@7@9@=B@AAA1ADEFF>CCDBBBAAAC@DCCC2A;<;;5;>AD@BBBBBBC@C@BBBBCC@C?AA;AA@AACBBBBBDCGCCDIGACBCCC@BB?B;;;DEB@@
@ATNG8:04309:04397
GATGGTAGCGAGCGAGTGTGTATACCAGAAGATCAGGAACTCTAGAAGAATTCAGATTTTTAACACGAGAGTAAACGTAAAAAGAAGGTTTTACAAGACTCACGTTAACAATATTGCAGCAGTACGCACACAATCGAAGCGCAGTAAGGATGGCTAGTGTAACTAGCAAGAATACCACGAAAGCAAGAAAAAAGAAGTACGCTATTAACTATTAACGTACCTGTCTCTTCCGAAACGAATGAGTACTATGAGAGAGCTCTCTCTACCATCGTTCGGTCAGAGTCT
+
555D;BAAACCCBBBBBBBBBCCCC@CCC@CCDCBB?B?AABBCCC?BD>A>ACIDDDDE5B@BCCCCCDCDCC9@>;;;;;*;A?B@DHJ;JCHAG;<;A@BBB@G@BB?A@@5;;@@AABBCCBBBBBBB@CABB?BBCAAABDAFBBAA?AC@A@BBB>BBAAAB?BB?BBB=??BBA;A@>9998989%0>;@0/0??@@@;>;78<A9=:>ABCB@BCD;;<D@C@DDC<A;:6:@@ABBBBBAAABBB@A@??;;=<;:;<<<==@9==3::=??@@AB
@ATNG8:04318:04425
GATGGTAGACACGTGTGCTCTCTCGTACTCATTCGTTTCGGAAGAGACAGGTACGTTAATAGTTAATAGCGTACTTCTTTTTCTTGCTTTCGTGGTATTCTTGCTAGTTACACTAGCCATCCTTACTGCGCTTCGATTGTGTGCGTACTGCTGCAATATTGTTAACGTGAGTCTTGTAAAACCTTCTTTTTACGTTTACTCTCGTGTTAAAAATCTGAATTCTTCTAGAGTTCCTGATCTTCTGGATAGCGACGCGATATACTACCATCGTTCGGTCAGAGTCT
+
445>:>CCDBBB??CCCCCIDBBBBA?;;955.5555)5=8=:?AABABD>@@@?@9@=@>@?=A?BBBBA>?8?5:B===+:>6>;??78;??=?8807>:89733;4;?;3339:4:AA=B=@@@88888;>878<>>AC>>>>==>>;;:::48564<=8=9=@@=;9888///>>>.;06/67767(59655(55559888883;9;9*9;==A;A;@@9=>>>>AA<?<>=<A??;>>@=AAAA???>>>?A@B;;;===;==;;;:==4;77/--66-
@ATNG8:04319:04400
GATGGTAGGCGACATACATACGCGCCAGAAGATCAGGAACTCTAGAAGAATTCAGATTTTTAACACGAGAGTAAACGTAAAAAGAAGGTTTTACAAGACTCACGTTAACAATATTGCAGCAGTACGCACACAATCGAAGCGCAGTAAGGATGGCTAGTGTAACTAGCAAGAATACCACGAAAGCAAGAAAAAGAAGTACGCTATTAACTATTAACGTACCTGTCTCTTCCGAAACGAATGAGACCTCTCAGACGCTCTCCTACCATCGTTCGGTCAGAGTCT
+
<:@C@CBD@C9;;CCCCCCCC??@C@CBB?BBBBBB>B?BBBBBDD@DD=A>ACBBBDDD3D=AACCCBAB;;:/;@@BCCC5CD@E@BCC<DCCBEBBBCCDDC?C?CC@BA@>@ABBBAAADCDCCCBBBBCCAB?ABBABCCB?B>B999:BBCCCCC@CBBBA@?AB?BBB>BBBA@8@<<8<<<<<.?A>AAAACDBBB?B?ACB@;>:=<B@@=@CBBACB@C@CCC>CBB?BACB??=?BBBCBB>??BBBB?BBB?::;@B=BA=@@BBBB??@
@ATNG8:04323:04408
GATGGTAGCTCACGTACGTCACACGTACTCATTCGTTTCGGAAGAGACAGGTACGTTAATAGTTAATAGCGTACTTCTTTTTCTTGCTTTCGTGGTATTCTTGCTAGTTACACTAGCCATCCTTACTGCGCTTCGATTGTGTGCGTACTGCTGCAATATTGTTAACGTGAGTCTTGTAAAACCTTCTTTTTACGTTTACTCTCGTGTTAAAAATCTGAATTCTTCTAGAGTTCCTGATCTTCTGGAGATATCATCAGCGACTACCATGTTCGGTCAGAGTCT
+
44:;7<BBBBBB@@;>665<<A@@@BBBCBBC@BCBB<CC@C@CC;;;@@=@CAA@7?7?A@@?C9AAAAA<===8;;===+=B6AA==5B@@A@BAA>AB?A??999:?=ABAAAA?B>;7;:>>>=>>@@=A:::388AB@@@@@>>?;;;;>9>//+/61638;::9775>255:;;.>5>5>>>>>.;7759.9;<<>>?888<@BBB.;;<<>;@<@@=>::9///6<9==???A<>>E<>>;;;;;??A===;;;;==5::<<498497222,*((
@ATNG8:04325:04412
GATGGTAGAGAGACTGTAGCGCACCCAGAAGATCAGGAACTCTAGAAGAATTCAGATTTTTAACACGAGAGTAAACGTAAAAAGAAGGTTTTACAAGACTCACGTTAACAATATTGCAGCAGTACGCACACAATCGAAGCGCAGTAAGGATGGCTGGTGTAACTAGCAAGAATACCACGAAAGCAAGAAAAAAGAAGTACGCTATTAACTATTAACGTACCTGTCTCTTCCGAAACGAATGAGTACAGAGAGTACGATATGTCTACCATCGTTCGGTCAGAGTCT
+
5:<>=B@?@B;;:;<;;;;;AAAAC>CCC@BDDCBD@C@CBBBBBC>AA@B??A@99999)99>=<>A@BBBBA999;9444$998;8=FF9B>?<>A696<<55258@>8A@@<@ABACA@BDDCCBBBA@@BBBB>@@AAAB@A=B?BBB?BBA>ADCB?AA@AAA?BB?BBB?CBA?@8><<8778899%9?;9:79@9;88168777=7?::8?@?<AA@:99B?B?BBC>BBB999BBCBB???CCBCBBBBAAAA??:;;4:<<8818;<AABBBC999
@ATNG8:04333:04400
GATGGTAGCACGACACGACGATGTGTACTCATTCGTTTCGGAAGAGACAGGTACGTTAATAGTTAATAGCGTACTTCTTTTTCTTGCTTTCGTGGTATTCTTGCTAGTTACACTAGCCATCCTTACTGCGCTTCGATTGTGTGCGTACTGCTGCAATATTGTTAACGTGAGTCTTGTAAAACCTTCTTTTTACGTTTACTCTCGTGTTAAAAATCCGAATTCTTCTAGAGTTCCTGATCTTCTGGACAGAGTGTGCAGATACTACCATCGAACTTGCAGAGTCT
+
@CCC?CCCCCBBCB@???@0//;AB@BBBC@@?ACCC>CCAC@CCCCCDC?CCAAB?C?CCCC?B?AABCCCCCB?@??>>1@@?BBBB=BBBB@BBB>@A:>=ABBB?CCCCBBBB>A>@;@;@@>A><<A:@@A@:@@A>>>>>>>A??????9>><;AA;A;??@@@@@@A8>>ABB;B<A<<<<<<+:=///(/66///<;<?;>>?>/>@<@B=C===7;///<<<6:6:A=<==<;;;<>>>@@@@BD>>>>>>=@@==:>BBAA<::7;AA?@@=;;
@ATNG8:04284:04459
GATGGTAGCTATACGTATATCTATGTACTCATTCGTTTCGGAAGAGACAGGTACGTTAATAGTTAATAGCGTACTTCTTTTTCTTGCTTTCGTGGTATTCTTGCTAGTTACACTAGCCATCCTTACTGCGCTTCGATTGTGTGCGTACTGCTGCAATATTGTTAACGTGAGTCTTGTAAAACCTTCTTTTTACGTTTACTCTCGTGTTAAAAATCTGAATTCTTCTAGAGTTCCTGATCTTCTGGGTGCGCTACAGTCTCTCTACCATCGTTCGGTCAGAGTCT
+
:55;7<BBCCCCCCCCCCCECCCABACBCCAA?ACCF>BC?C?BCBBCCC?CCCCC?B=BCDC@C=AAAAABBCC?AABBB1@@<@@BC;BAAA>BBB@BB<@??BBB@BBBCBBAA<==A;A;===>====8<>>>9=>AA<<;=???AA<<;=:>>=;AA;A;A@@@@@???:>>>AA2A:@9>>@@@.@>99<05/////;;9=<>A@@/@>>>B=A<AA<B>>>AAA<A<@@===A5::==7:;:D>>>@@>>>B???A@@=@:;:B<::8<??AAA>>=
@ATNG8:04288:04442
GATGGTAGCACGAGTCACTCATATCCAGAAGATCAGGAACTCTAGAAGAATTCAGATTTTTAACACGAGAGTAAACGTAAAAAGAAGGTTTTACAAGACTCACGTTAACAATATTGCAGCAGTACGCACACAATCGAAGCGCAGTAAGGATGGCTAGTGTAACTAGCAAGAATACCACGAAGCAAGAAAAAGAAGTACGCTATTAACTATTAACGTACCTGTCTCTTCCGAAACGAATGAGTACGATGAGATCTCGTGTGCTACCATCGTTCGGTCAGAGTCT
+
BBC>9<<666==;;;<<;;;===::5545.599955.5799555::8==:>;>>><>>>>+:4=77333::333(3344444$55.5.555&555.599999;995827:)///)///:99;;;==<<566;;:@BB8:8BCB>>>>A@C9989?@>>>==<=433882886;33,/8//(/99497777)9=3222877855/506552,2466<<;8;555;<=9?8===<==8>@????77777736:::<88885533..(.333526626<<...553
@ATNG8:04299:04456
GATGGTAGCTATACGTATATCTATGTACTCATTCGTTTCGGAAGAGACAGGTACGTAATAGTTAATAGCGTACTTCTTTTTCTTGCTTTCGTTGTATTCTTGCTAGTTACACTAGCCATCCTTACTGCGCTTCGATTGTGTGCGTACTGCTGCAATATTGTTAACGTGAGTCTTGTAAAACCTTCTTTTTACGTTTACTCTCGTGTTAAAAATCTGAATTCTTCTAGAGTTCCTGATCTTCTGGACGAGAGTGTGCAGATACTACCATCGTTACGGTCAGAGTCT
+
=BBB9BBA@:::>00/:<<<CCC:66>>>>??<BBBD>;;868555666;799900/6888:6:489>73399848BCDC1<>@BAAB:>=:7485:69;+//7:6617::;::::67::5:655575222499==055585552227755;;;3777379496-----98;;/.5>??2?;A688AAA/A@=>>8=D@@>=>=?A5;;;;+:::;=5;5:>8=;;:;7728;<>;;;?<;;;96//-2,,,,,555333333372222220445067==?==;6
@ATNG8:04308:04479
GATGGTAGTGTCAGTGCGCGTCGTCCAGAAGATCAGGAACTCTAGAAGAATTCAGATTTTTAACACGAGAGTAAACGTAAAAAGAAGGTTTTACAAGACTCACGTTAACAATATTGCAGCAGTACGCACACAATCGAAGCGCAGTAAGGATGGCTAGTGTAACTAGCAAGAATACCACGAAAGCAAGAAAAAAGAAGTTACGCTATTAACTATTAACGTACCTGTCTCTTCCGAAACGAATGAGTACTGTATCTATGTGTGCGCTACCATCGTTCGGTCAGAGTCT
+
666=6=?DBBBBB<<<@<BBAABBB?BCC@CCBA;;5;>;;;CAAD@DC>?=?A@>=@?@.@?A@A::9A@@AA9@>;;;;;*;@=B@CDD;DCD@CCCBBBAAB>A?BB?BAA>@@@?@BCCCCBBBBBBB@BBCD:;;ABBABB?B?B;;9;BBCCBBB?:::ABB?CC?AAA;??@@@;@??;000000%0>;//*/7<>?@@<@<@@@@=D;>>CAA=ABA?@?F@D>AAC>BBC?BBC??@BBBBBBBA999AA@@///;7717?@@@=@@=>>===>888
@ATNG8:04315:04477
GATGGTAGGCGATAGTGAGACGCAGTACTCATTCGTTTCGGAAGAGACAGGTACGTTAATAGTTAATAGCGTACTTCTTTTTCTTGCTTTCGTGGTATTCTTGCTAGTTACACTAGCCATCCTTACTGCGCTTCGATTGTGTGCGTACTGCTGCAATATTGTTAACGTGAGTCTTGTAAAACCTTCTTTTTACGTTTACTCTCGTGTTAAAAATCTGAATTCTTCTAGAGTTCCTGATCTTCTGGGTCTACGCTCGTCGCGCTACCATCGTTCGGTCAGAGTCT
+
:9<<9BBC@C9:;CCEDCCCBAAIEBBBDD@@>@DDE=AB?B?BBBCCBB?BCBBB?C?BAAA?B?BAAAAAABB>?????1?C>BBBB;BBBB>BBB>BB:==ABBC?AAACB@??:?@A;?;=>>><<<=;AAAA8<<>;;;>>A@@@A<<<@;>@@=?>:>9>>??@AAAA:AAACA5A;?:77777)7;777.8/////<;<@=CDCC/D>?>@<@;>>=BAA@=<<9=9;;@@@A;>>AA9A@A>>>???BA>>>?>??;4997;;----3;;9@;;;>
@ATNG8:04323:04451
GATGGTAGTATATCGCGTCGCTATCCAGAAGATCAGGAACTCTAGAAGAATTCAGATTTTTAACATCGAGAGTAAACGTAAAAAGAAGGTTTTACAAGACTCACGTTAACAATATTGCAGCAGTACGCACACAATCGAAGCGCAGTAAGGATGGCTAGTGTAACTAGCAAGAATACCACGAAAAGCAAGAAAAAAGAAGTACGCTATTAACTATTAACGTACCTGTCTCTTCCGAAACGAATGAGTACGAGAGAGCACACGTGTCTACCATCGTTCGGTCAGAGTCT
+
?>BC?CBBBCBBCBEBCBCCCGCCCABBB?@@@9:6268<=@696@<>=:B769696CCC0@;>944/////:::.6/44444$4:38.333&3884:==A?=9/00/<?@:@@B?BCCCCAABHDBBBCCCC@BBAA?ACBBCCAA>A?B;;;;CDCDCECABABBBB?BB?BBC:==9999*99920;;;;;&;@<00/=?;;??:<:9<>>5;7;;@DEACBBCC@C@B>AAC>B@@>?BAAABAA@@@ABAAABBB@??BB????B@??B?BB=AA@@AA:::
@ATNG8:04325:04442
GATGGTAGCGCATATCAGCGCAGCCCAGAAGATCAGGAACTCTAGAAGAATTCAGATTTTTAACACGAGAGTAAACGTAAAAAGAAGGTTTTACAAGACTCACGTTAACAATATTGCAGCAGTACGCACACTATCGAAGCGCAGTAAGGATGGCTAGTGTAACTAGCAAGAATACCACGAAAGCAAGAAAAAGAAGTACGCTATTAACTATTAACGTACCTGTCTCTTCCGAAACGAATGAGTACTGCGTCTCACTCTCGCCTACCATCGTTCGGTCAGAGTCT
+
CDBB=A555==B;;=C@@@BBBBCC>;;9@BBBB;;6;=ABBBBBC?CC@D?AAC;;;;;*;;ABCGJHIBBBC<A@BABBB0@@=@=@@@0ABB?>GC@9:9BA=B?;;6:>:059CD@;:;@@@CCCBABBB;;;?BBB@@?@C?@;A00,0><<<=:;4;BBBBB@BB?BAA?ABBBD<@@?;@@@@@/?@;>;@@@???A8>8;>??;A?A?CAA?A<===59246>@@6=49.99:<>>@:99:;:@@AAA996<>8===9<669B@==:==<=<5555
@ATNG8:04329:04457
GATGGTAGATACTCGCTGATACACCCAGAAGATCAGGAACTCTAGAAGAATTCAGATTTTTAACACGAGAGTAAACGTAAAAAGAAGGTTTTACAAGACTCACGTTAACAATATTGCATCAGTACGCACACAATCGAAGCGCAGTAAGGATGGCTAGTGTAACTAGCAAGAATACCACGAAAGCAAGAAAAAGAAGTACGCTATTAACTATTAACGTACCTGTCTCTTCCGAAACGAATGAGTACACATCGTCGTGTCGTGCTACCATCGTTCGGTCAGAGTCT
+
@;AC@DCBCCBBB<<;;;>BCC;;;6:BD=AABBAB>B?BBBBBBB@CC?B?@?@DFCCC2B>ABBBBBBBAAA:@A@@@@@0@@@C5;;;.;CC@BBBABBCCC@B?CD@DCC@BB@@@BBBBBBEBBABB=@@8849@@@AB??<??C@A>ABBCBBBC?BBBBB?<@@<@AA8==;::/87808<===.=B<@;;;AAA?@<?=?BA@<>;>AC@@=@BA@@@B?B>AAB=BBB@AAADEECAAACBCBCCECBAC?????A>9988?;9938?@>@@>?>
@ATNG8:04342:03872
GATGGTAGCACGACACGACGATGTGTACTCATTCGTTTCGGAAGAGACAGGTACGTTAATAGTTAATAGCGTACTTCTTTTTCTTGCTTTCGTGGTATTCTTGCTAGTTACACTAGCCATCCTTACTGCGCTTCGATTGTGTGCGTACTGCTGCAATATTGTTAACGTGAGTCTTGTAAAACCTTCTTTTTACGTTTACTCTCGTGTTAAAAATCTGAATTCTTCTAGAGTTCCTGATCTTCTGGTAGAGCGTGCATATATCTACCATCGTTCGGTCAGAGTCT
+
::<@:>>@A<<;;;=<@<A0//97;@@@@C@@7;<CB=BC?B@BCBBBDH@CCDCC@C?BCCD@C@C???CCCCB?BB>==+=?5?CCC>BAAA?C??=?@=@BCBCB?AABBBBBB?>=?8=5:;>=888;;????=>>>888;==<;;;888>;==>=?A=C=CAAAAAAAA9=>?AA3@<?8;;BAA/AA?@?9>??===>>>@:?>=>/;;;=D<@;??:==>=;;;6;====@A@:==D<B???@;;;BAA???????:606///;1666>>BBDBBBB
@ATNG8:04346:03876
GATGGTAGCTCTGCTCTGACTCTCGTACTCATTCGTTTCGGAAGAGACAGGTACGTTAATAGTTAATAGCGTACTTCTTTTTCTTGCTTTCGTGGTATTCTTGCTAGTTACACTAGCCATCCTTACTGCGCTTCGATTGTGTGCGTACTGCTGCAATATTGTTAACGTGAGTCTTGTAAAACCTTCTTTTTACGTTTACTCTCGTGTTAAAAATCTGAATTCTTCTAGAGTTCCTGATCTTCTGGATATGAGTGACTCGTGCTACCATCGTTCGGTCAGAGTCT
+
55:>9>C@ABDCBAABCCCCBCBDDCBBCCBB@CBBB>CB?C?BCCCCCC?ECCCC?C?CCCB?CACBBBCCAA@@BBBBB5BC@@ADG>BB9;6;@A=@A6;;;EFKACCCCBBBB?CCC?C@BBCCBBBB?BBBB?CCBBBBBBBBBBBCBAA?B;::;C?C?BBBCCCEAB?ACEGE<CAC?BBBBB0AB;;;6;BBBCCB;;;@BEDH5B@@AB>A>BB?BBCDA@@=@?BBADBB?BBC@CBBBBCCBCCCBBBAA@@EE@CAABC@AA>ABAA@@@::
@ATNG8:04348:03854
GATGGTAGCGCACACATAGATACAGTACTCATTCGTTTCGGAAGAGACAGTTACGTTAATAGTTAATAGCGTACTTCTTTTTCTTGCTTTCGTGGTATTCTTGCTAGTTACACTAGCCATCCCTTACTGCGCTTCGATTGTGTGCGTACTGCTGCAATATTGTTAACGTGAGTCTTGTAAAACCTTCTTTTTACGTTTACTCTCGTGTTAAAAATCTGAATTCTTCTAGAGTTCCTGATCTTCTGGTCTACTACACTGTACTCTACCATCGTTCGGTCAGAGTCT
+
8:<<7=><<<<<<<;;666;;;;;>>CAA@?C7:;;A9@C6;49@BBC<;/479=;)/)/;/0*68=;;:99444.4;;==+=<9<9;;3///:6//596515<994615;:566::59544)439@;7////)/99:066;;>>?B>A<<<===@296<7:<29.//0/::<<=9<<?@?2@7;7;<<<<+;:===,99@ABBC;;;5;;;;*;;;;;<@<@C?BBBBBBB@B?BC@;;:69:A=B:;:DCCB;;;BB@@@;00=900//0;>?0:9BBBBC@?
@ATNG8:04360:03878
GATGGTAGTGTCATATGAGAGTGTGTACTCATTCGTTTCGGAAGAGACAGGTACGTTAATAGTTAAATAGCGTACTTCTTTTTCTTTGCTTTCGTGGTATTCTTGCTAGTTACACTAGCCATCCTTACTGCGCTTCGATTGTGTGCGTACTGCTGCAATATTGTTAACGTGAGTCTTGTAAAACCTTCTTTTTACGTTTACTCTCGTGTTAAAAATCTGAATTCTTCTAGAGTTCCTGATCTTCTGGCAGAGTGTGCAGATACTACCATCGTTCGGTCAGAGTCT
+
////39;?DCCCB666<@<@CCCDCBBAAA;;6;BBC=CC8;69<A9;@B=BBBBA>@?@@AB5:;)995;<<<=F>BBBBB,;<;,9<=C3969C<CADACCABBBCCC@BCCCCCCCACBB?C@CCGCB@9999?DD?BBBBCCCCCCCCCCCBB@BCD?BB=A=B?@@DDA@@=@@BAB:B<A<;;;;;*;BCDD;;;@@@AB;<<?BBBB0A;;<B?B=AA@AAACBBEAC;<<CDCC@DCC?AACCBBCBBABCBBABE@@=@ABAC?BBACBCDDGCBB
@ATNG8:04369:03855
GATGGTAGTGTGTCTCTGAGAGTAGTACTCATTCGTTTCGGAAGAGACAGGTACGTTAATAGTTAATAGCGTACTTCTTTTTCTTGCTTTCGTGGTATTCTTGCTAGTTACACTAGCCATCCTTACTGCGCTTCGATTGTGTGCGTACTGCTGCAATATTGTTAACGTGAGTCTTGTAAAACCTTCTTTTTACGTTTACTCCCGTGTTAAAAATCTGAATTCTTCTAGAGTTCCTGATCTTCTGGAGATATCATCAGCGAGCTACCATCGTTCGGTCAGAGTCT
+
/:::@<<BBA965=<;;;;>>>@BBB@@@A@A>ABCD>DDAE>A@@@@@@>BCBBCBKBCB;;9;?BCCBCCCAA=A@A@A,9;6;DIG?DDBB8;;A<CE@BBBCBCADBBBCBA@=@BB?B@CBCBCCBB@BBCD@BBCCCEDBCBBBB@AAA=@;;6;A?B>AABBBCBBBAAAAGG<C?C=;<<;;*;CABB>BACCC=CCBBACJFD2CCCBCAB@@@=@BBBB;;6:;=>@<B@<000<AAADDDBCBCFHCCBBBA@@@BBCAA?AB@BAA@??:::
@ATNG8:04376:03848
GATTAGCGCACACATAGATACAGTACTCATTCGTTTCGGAAGAAGACAGGTACGTTTAATAGTTAAATAGACGTAACTTCATTTTTCTTTGCTTTCGTGGTATTCTTGCTAGTTACACTAGCCATCCTTACTGCGCTTCGATTGTGTGCGTACTGCTGCAATATTGTTAACGTGAGTCTTGTAAAAACCTTCTTTTTACGTTTACTCTCGTGTTAAAAATCTGAATTCTTCTAGAGTTCCTGATCTTCTGGATAGCGACGCGATATACTACCATCGTTCGGTCAGAGTCT
+
9443888<9445555555<555;655<;44.444;1<:5:555.555;@59:55;>)5259<<.00)00///77737:6///:::(///(//44)444;6==B?=>766<;;>=?@??:9:B?@@@6;29@?@@@=@;>?;<7<<@996>>;<>=<??@?;0008=97<6=AA9:9>=<7;44444$56;066@@@+66;=@)55559955//49999(/////)/4:<75/////:7<499<<<<7;;D9@;AAB<<<<;?>@@@BBBCG@BB@@@>BB@;;<BAAAAA
@ATNG8:04378:03872
GATGGTAGGCGTGTGAGAGTCTGCCCAGAAGATCTGGAACTCTAGAAGAATTCAGATTTTTAACACGAGAGTAAACGTAAAAAGAAGGTTTTACAAGCACTCACGTTAACAATATTGCAGCAGTACGCACACAATCGAAGCGCAGTAAGGATGGCTAGTGTAACTAGCAAGAATACCACGAAAAGCAAAGAAAAAGAAGTACGCTATTAACTATTAACGTACCTGTCTCTTCCGAAACGAATGAGTACGAGAGTACGATATGTCTACCATCGTTCGGTCAGAGTCT
+
444@8@BB?AB@@@CCCCCBB@;;5/5D>@BB;=;F@D@CCDBBCC?@@>@?BBAA@@@?.?=AAA???AA889*9><<=??.=@;@3:::*9<=<99888<555746055.222.56666665555225266/59971685;;97>:@<A;@39967;77715527::;>?9>9928=?@A?2>988,8=>>@/@A7;:>>>?;;;=A=B???<@<;;;>=;?@@?@?A<?<??C:?@@<9988777??@;==A>@@AAA@???;;5;887718:189===>?85
@ATNG8:04381:03874
GATGGTAGTGTCATATGAGAGTGTGTACTCATTCGTTTCGGAAGAGACAGGTACGTTAATAGTTAATAGCGTACTTCTTTTTCTTGCTTTCGTGGTATTCTTGCTAGTTACACTAGCCATCCTTACTGCGCTTCGATTGTGTGCGTACTGCTGCAATATTGTTAACGTGAGTCTTGTAAAACCTTCTTTTTACGTTTACTCTCGTGTTAAAAATCTGAATTTTTCTAGAGTTCCTGATCTTCTGGTAGAGCGTGCATATATCTACCATCGAGGTTGTAAAGTCT
+
;55>8>BCBCBBB@A@BBCCBCCCDDCCBBBC@AAAC>CC@D?@@BBBCCACIGBA@@@CGDD@CACBBBCCCCC?@@@??,:;49?@@:AAAA=B;;4;A5;<@BBC@BBBBCCCC?BAC@BACCBBABBCACCGD;;:BBCAABDGBBBBBBC@A@@?BB?B@BBABBBBDC@BBDEG;GAC@BBBB@,@@;;;0;;CCCABBBBAFIKD5BBBBB>BCCC3DBBCCCC?C9;;@ABA=BCE@BDCCCCCBCBBBBBBBCC;;8;<<===+0+0===8ABCC
@ATNG8:04334:03902
GATGGTAGAGAGACTGTAGCGCACCCAGAAGATCAGGAACTCTAGAAGAATTCAGATTTTTAACACGAGAGTAAACGTAAAAAGAAGGTTTTACAAGACTCACGTTAACAATATTGCAGCAGTACGCACACAATCGAAGCGCAGTAAGGATGGCTAGTGTAACTAGCAAGAATACCACGAAAAGCAAGAAAAAAGAAGTACGCTATTAACTATTAACGTACCTGTCTCTTCCGAAAACGAATGAGTACGATGAGAGAGCTCTCTCTACCATCGTTCGGTCAGAGTT
+
444<7=A@@@;:>;;556<>;A<CD>BBB@BBBC@@?A@CCAAABB@CG?B>BAAAAAAA2A>ABC???CBDEE@C9;;AAA0BA=A:?AA9ACC@CCBBBDDCC?B?BC@CBD?BABBCCCCCCDBBBBBD@CBAA@DABB@@@A=A?B@@>@BBCCCCAABBBCBB?A@;@@@9><8777(7;;8>CHEDD)BB?@;;;BFC>>;><?>>A3818>BAA>ACA@@?>3:39999-9@A????@?==99999>;7733../7778571772224==59>B===85
@ATNG8:04338:03934
GATGGTAGCTCGCTGATGATATCTCCAGAAGATCAGGAACTCTAGAAGAATTCAGATTTTTAACACGAGAGTAAACGTAAAAAGAAGGTTTTACAAGACTCACGTTAACAATATTGCAGCAGTACGCACACAATCGAAGCGCAGTAAGGATGCTAGTGTAACTAGCAAGAATACCACGAAAGCAAGAAAAGAAGTACGCTATTAACTATTAACGTACCTGTCTCTTCCGAAACGAATGAGTACTATAGACTATCTGAGACTACCATCGTTCGGTCAGAGTCT
+
ACCC?CCBBB==<<>B@@@BBAAAC>B@C969CC>>;@:=><556<9<<4803?<98999)93883888::===6<<=<<;;$45.5.555&5996;@@>>>>>@:B?BB@BBB@BB;:;@?BBB@A@?@@A=@@@@<@???@ABB=A=A000@?=>>CF@A@@BBA?BB@BBB<?A877.8<<9@@@@6@@8?99>><=<A=C365?=6;7;:@@@=@@@ABBB?=::?C=A8849@ABBBBBECAABB>>@BBBCCCAAAB?CBAAC?CB?B??>>B==>
@ATNG8:04344:03907
GATGGTAGGACGAGCGTCTGAGAGGTACTCATTCGTTTCTGAAGAGACAGGTACGTTAATAGTTAATAGCGTACTTCTTTTTCTTGCTTTCGTGGTATTCTTGCTAGTTACACTAGCCATCCTTACTGCGCTTCGATTGTGTGCGTACTGCTGCAATATTGTTAACGTGAGTCTTGTAAAACCTTCTTTTTACGTTTACTCTCGTGTTAAAAATCTGAATTCTTCTAGAGTTCCTGATCTTCTGGTGAGATATGCATGATGCTACCATCGTTCGGTCAGAGTCT
+
///:3--/)////97744484445.5==<==><@>>>6:;::055655==056;6619?CBBB@C?:;:<<<@@@=>====,==89:<;2==994:9A9=@=B@@?@B?CCCCABAB?B;;6;>AAAB::;B?C@;:4:????;;;::::999999<<<7;@8=7=5844:<;>2599@@3>7:749949$94444(477//////506666'9///;4729>266<<556169=><??@265:5:9445<;>>;?79:///;<<8<==BD<@A><665:5555
@ATNG8:04344:03909
GATGGTAGGCGACATACATACGCGCCAGAAGATCAGGAACTCTAGAAGAATTCAGATTTTTAACACGAGAGTAAACGTAAAAAGAAGGTTTTACAAGACTCACGTTAACAATATTGCAGCAGTACGCACACAATCGAAGCGCAGTAAGGATGGCTAGTGTAACTAGCAAGAATACCACGAAAGCAAGAAAAAAGAAGTACGCTATTAACTATTAACGTACCTGTCTCTTCCGAAACGAATGAGTACTGCGTCTCACTCTCGCCTATCGTTCGGTCAGAGTCT
+
:55<:>BB;BBAB;;:@BB@;;;BB?BBBAEBAA;;5;=@;;;BBB=;;6:59@ABDCCC5D@EGCCCCBDCDD>CBBADDD5BB?B@CCD;CCC?AAA;;;C@@=A@CC@BBB@BBBBAABCCCCCCCCCC>BBCC@CCC@AABB?B>BBA=A@@@@BBC@CCBCCB>AA?@??>@C??=5=992999999%0=9;0/0==>AB=@>@==@5;7:=BBA>BAABDBD@D?@@D?CDC?BBBBAABBBBBCCCCCBCCCC@A@AGCCBB?BD@DAABCCCCC
@ATNG8:04348:03894
GATGGTAGTATAGAGCTCTACATAGTACTCTCGTTTCGGAAGAGACAGGTACGTTAATAGTTAATAGCGTACTTCTTTTTCTTGCTTTCGTGGTATTCTTGCTAGTTACACTAGCCATCCTTACTGCGCTTCGATTGTGTGCGTACTGCTGCAATATTGTTAACGTGAGTCTTGTGAAACCTTCTTTTTACGTTTACTCTCGTGTTAAAAATCTGAATTCTTCTAGAGTTCCTGATCTTCTGGCGCGTATGTATGTCGCCTACCATCGTTCGGTCAGAGTCT
+
;55B:BCDDDDAAABDBCCCGCCCCCCCCCBBBCD>BB?B?CBAABBB?CCBBB?C?EDEE@B@CCDCCCC@?>?BBBB1CC???@@<@BBC=?AB>BB@BBBCAA>@BBBCB@@=BBB>B>@????AAA?BCB?=<?B>>>?@@@AAA;;;?=@@@=??=?<?@>@@AAAA:???@B:C:=:=@@@@/@A?A?7?A??>@A@>=17979+:;<<@<@<A@<@@@A>>>9?:?AAA?>:?AA;88:;;>@@@@=?>AAA:98848///=68859=@A@@;;;
@ATNG8:04362:03920
GATGGTAGCAGACGTGACAGAGCGCCAGAAGATCAGGAACTCTAGAAGAATTCAGATTTTTAACACGAGAGTAAACGTAAAAAGAAGGTTTTACAAGACTCACGTTAACAATATTGCAGCAGTACGCACACAATCGAAGCGCAGTAAGGATGGCTAGTGTAACTAGCAAGAATACCACGAAGCAAGAAAAAGAGTACGCTATTAACTATTAACGTACCTGTCTCTTCCGAAACGAATGAGTACTATGTAGAGCTCTATACTACCATCGTTCGGTCAGAGTCT
+
44:>7<CBBBBB;?566=;;6>;;;:BBB=<99:@@=>8<<<:::;7;;9=9==;<;===+B:==;887;<977)77=99::);=8=:>>>0>9:6:;9::;;5525:=<7<5505:<<=;<;@@@@@@?BD?BBAA>@@A@AAAC?@?>00-0=<=@=@A>ABBAAA>;;5:00*0<<>6>7/0/=>>>,//...688999281559=595526A>:>=;:::<282433*399188=377BA<<=??@996669:977;;;8>==@@<>><A>>=;888@
@ATNG8:04363:03917
GATGGTAGTATATCGCGTCGCTATCCAGAAGATCAGGAACTCTAGAAGAATTCAAGATTTTTAACACGAGAGTAAACGTAAAAAGAAGGTTTTACAAGACTCACGTTAACAATATTGCAGCAGTACGCACACAATCGAAGCGCAGTAAGGATGGCTAGTGTAACTAGCAAGAATACCACGAAAGCAAGAAAAAAGAAGTACGCTATTAACTATTAACGTACCTGTCTCTTCCGAAACGAATGAGTACGAGAGAGCACACGTGTCTACCATCGTTCGGTCAGAGTCT
+
@?AA8=BE;;445556;;=>@?>=?955505<<99;152/:7///7278060//)//////$/1789:<<;;;;=87749999):=9><@CA9CBC@CCFCCCCAA=@?BB@BBB?BBBBCCBCAACC@@@AA=@A;;6:???>@::3;;;;97?AB>B@@??CBBCAB>::39?;5;<333,3775889999%:@;;767:ABBB<?:::;:3:4:9@AB@CCBBB??;:69::39//)/:><?ABCBBBBA@AABBAABB@@898:>;;;A?::49;A????;;
@ATNG8:04363:03932
GATGGTAGAGTATCATGTGTATCTCCAGAAGATCAGGAACTCTAGAAGAATTCAGATTTTTAACACGAGAGTAAACGTAAAAAGAAGGTTTTACAAGACTCACGTTAACAATATTGCAGCAGTACGCACACAATCGAAGCGCAGTAAGGATGGCTAGTGTAACTAGCAAGAATACCACGAAAGCAAGAAAAAGAAGTACGCTATTAACTATTAACGTACCTGTCCCTTCCGAAACGAATGAGTACTACTCTCAGAGACACACTACCATCGTTCGGTCAGAGTCT
+
@<<C@CBBBBEBBBC;;;CBBBAAC?BAB?AAAC@@=?@CCCCCCCABB?B?@??::;;;*;>BCBCCECA?@@8@A;;;<;$9:5:2555&5=95;BBBBBBAA>A?BC?BBB@BBBBBBCCCCCCCCCCB@CDCC?BB@CCCCA?D@CBB@CBBBBBBC@BBBBBB>BB=A@B@BBAAA:@@@>ABBBB3BB?B9:9CCFB=8=<ABAA;?;?ACCC@BBBBF>C?B?BCC=CCB@BBBBBBBCBCCBBAABACCCCC@@ACC?CCCAA>AB?BBBBBBA@@
@ATNG8:04365:03933
GATGGTAGGGTGTGAGAGTCTGCCCAGAAGATCAGGAACTCTAGAAGAATTCAGATTTTAACACGAGAGTAAACGTAAAAGAAGGTTTTACAAGACTCACGTTAACAATATTGCATCAGTACGCACACAATCGAAGCGCAGTAAAGGATGGCTAGTGTAACTAGCAAGAATACCACGAAAGCAAGAAAAAGAAGTACGCTATTAACTATTAACGTACCTGTCTCTTCCGAAACGAATGAGTACGAGAGTCAGAGCAGAGCTACCATCGTTCGGTCAGAGTCT
+
:::A;?9<;/9B@B;;9CBBB;;;(9?>7ACCDCC@C?AAACBCC@CB=A=A?@;;<;.:;>@@;;;=<<<=5:;CCCC998378<==*93>8??@@CBCBC?B?BC@@@@<@@@ABA@???BB@@?@@=@@@@<@@@A==766-78==C@CC??>BCC?B???AA?AA?AAC????BB:@=>99::::(:929A<==>??><@<ABCD=B=??;;;;?@A@>>=<@<?BD7>??;>=:9///888=:@?===?>??=<<@;96<;@@??8747B?>?B@87
@ATNG8:04367:03915
GATGGTAGTGATACAGATCAGACACCATAAGATCAGGAACTCTAGAAGAATTCAGATTTTTAACACGAGAGTAAACGTAAAAAGAAGGTTTTACAAGACTCACGTTAACAATATTGCAGCAGTACGCACACAATCGAAGCGCAGTAAGGATGGCTAGTGTAACTAGCAAGAATACCACGAAAGCAAGAAAAAGAAGTACGCTATTAACTATTAACGTACCTGTCTCTTCCGAAACGAATGAGTACTATGTAGAGCTCTATACTAATCGTTCGGTCAGAGTCT
+
CCBB?BBBBBBBBCCCBCBBDGEDD;@@B@CCCCCC@C@BBBBCBB>AC?C@???BBCCD+?<AGCBBBCAAAD>BB@@@@@0@B>C7;;;6;CC@CBBBHCCBB@B?BD?BBC<@@DCCBBBCCCDCCCBB?CDBB?BBCCBB>?<@@CCB?BCBCCCCB>BCCBBB@BB<@@@499999,9=<;==???1?C@EAAAB@A@@<?;@@BB:>:>>CBB@CAAAACC@B?BBB=BCC?@@@DBBA@@BCDCCBBA<=A@@@ACC;@@>A>AA@BBBBBB>>>
@ATNG8:04367:03925
GATGGTAGCATCATGCATATCTCACCAGAGATCAGGATCTCTAGAAGAATTCAGATTTTTAACACGAGAGTAAACGTAAAAAGAAGGTTTTACAAGACTCACGTTAACAATATTGCAGCAGTACGCACACAATCGAAGCGCAGTAAGGATGGCTAGTGTAACTAGCAAGAATACCACGAAAGCAAGAAAAAGAAGTACGCTATTAACTATTAACGTACCTGTCTCTTCCGAAACGAATGAGTACAGAGAGTACGATATGTCTACCATCGTTCGGTCAGATCT
+
;??<=BBBBBCBBBBBDCBBCCCCC?CCBBBBACC@CABBBBCCB>BB>B@BBA??@@@2@@BBBABBCC87828>9::::.;B>C4;;;-;A?;BBCBKHHCC?B@BC?CBC?CCAAACCCCBCCBCCAB?CCDD?BBBBA@@C@C@CAA?ADBBBCDD@BBBAAA@BC@@@B<>>BBA<BBA>BBBBB3BB@B>>=BB@;<7;;ABDD9<:>@CCB?BC@@?BC?C?BCC@CBC>AABBBBBACBBAAABBBBAAAABABA@;@@@@A6;:=?@ABB>>>
@ATNG8:04369:03926
GATTAGTGTGTCTCTGAGAGTTGTACTCATTCGTTTCGGAAGAGACTAGGTACGTTAATAGTTAATAGCGTACTTCTTTTTTCTTGCTTTCGTGGTATTTCTTGCTAGTTACACTAGCCATCCTTACTGCGCTTCGATTGTGTGCGTACTGCTGCAATATTGTTAACGTGAGTCTTGTAAAACCTTCTTTTACGTTTACTCTCGTGTTAAAAATCTGAATTCTTCTAGAGTTCCTGATCTTCTGGCTCTCGTAGACAGATACTACCATCGTTCGGTCAGAGTCT
+
44:7::;CCC>?==666>A;;266<<=?@>:>@@A>AC?C?A>>>00/:4///<<9>266==8=9;;AAAA?992555555#54.49;;1////49///)/;5////77)/6><<=?@9<5504.5<9;;;;;155::5;;<<<<555556<>=<<:;??<@@<<=AAA@A;;:A<A:999*92929999&599<<4;666<<=;9949999$5545949.55.5=>>????B?BB>B9949:9.59>=@999995;;54445995::::;7:97;::<554:7
@ATNG8:04334:03974
GATGGTAGCGCACACATAGATACAGTACTCATTCGTTTCGGAAGAGACAGGTACGTTAATAGTTAATAGCGTACTTCTTTTTCTTGCTTTCGTGGTATTCTTGCTAGTTACACTAGCCATCCTTACTGCGCTTCGATTGTGTGCGTACTGCTGCAATATTGTTAACGTGAGTCTTGTAAACCTTCTTTTTACGTTTACTCTCGTGTTAAAAATCTGAATTCTTCTAGAGTTCCTGATCTTCTGGAGATATCATCAGCGAGCTACCATCGTTCGGTCAGAGTCT
+
45<<7ABBBCCCBBIBCCCCCCBCBBB@@>@?:?@A@8?A5;2:5=>>DB@BC;;:?B<?@A@;@<@BCB;@>??;:;;;;':@;=;==8=>??:==@:@C?BAADDIAECCCCCCC@BBB?C?CFCCCCBB?BDDD<AACCBBBDDDBBBCBBB@BCB?BB@B@BCCDEBBA@;>99:,;>B>;;;;;*;CBBC>BBEFFCCCBB5;;;;*;AABC@CABB@CCCCCBB?B@DCCCCC<@?A?BCCCBCCBBBDDCCABBCCC@CBAAB@BB@BCBBBBABA
@ATNG8:04336:03950
GATGGTAGGCGTGTGAGAGTCTGCCCAGAAGATCAGGAACTCTAGAAGAATTCAGATTTTTAACACGAGAGTAAACGTAAAAAGAAAGGTTTTACAAGACTCACGTTAACAATATTGCAGCAGTACGCACACAATCGAAGCGCAGTAAGGATGGCTAGTGTAACTAGCAAGAATACCACGGAAGCAAGAAAAAGAAGTACGACTATTAACTATTAACGTACCTGTCTCTTCCGAAACGAATGAGTACGATGAGATCTCGTGTGCTACCATCGTTCGGTCAGAGTCT
+
<<<C@CDC@BB;;6?>@@A;:9;=?7?CC@@A::;C?B>BBBAA@@<A@>B?BCBBBBBB.;6;AA:::AD@@A<@A@AA@@,999)88>AC9A?@:<777CBB>>=B=BA<AAA7=;>??=>>@BAAA??>@8==AA9>>>>;=8859=>8>>>CCBAADD=@@@@AA=AB>@@B>A@@=A9??;5;====/;;6;@==///==@7@<@;;;;?;@A;;;<@@???@@9=:=AA:ABB?B@@A000B=;7B???@@B???;;;@AA=@?>>>8;;=AAAB>?>>>
@ATNG8:04339:03981
GATGGTAGCTCACGTACGTCACACGTACTCATTCGTTTCGGAAGAGACAGGTACGTTAATAGTTAATAGCGTACTTCTTTTTCTTGCTTTCGTGGTATTCTTGCTAGTTACACTAGCCATCCTTACTGCGCTTCGATTGTGTGCGTACTGCTGCAATATTGTTAACGTGAGTCTTGTAAAACCTTCTTTTTACGTTTACTCTCGTGTTAAAATCTGAATTCTTCTAGTAGTTCCTGATCTTCTGGTCTACTACACTGTACTCTACCATCGTTCGGTCAGAGTCT
+
@;;C>CABBBBCCAB@6555;:>@ABBBBJDE@CCCG=CC@C@@@@CC@@>@CBBB@C@CCCC?C?BBBBBB@@?>:::::(9@>ABB=58:@@<??B?BB<98:BBB?BCBAAA??<;A?:?:>==<9::=<@A@@<??@@@@@@??@?@@BBB;>===CB=A=AB???@@AA7;;CDD5A=A:=9999+67<<<+//9...5997(///'..35606/533666..-6626*//667;58:A<@@@A@@>>===@>??>>>>;6666;>7//-/=::==>??
@ATNG8:04347:03954
GATTAGTATAGAGCTCTACATAGTACTCATTCGTTTCGGAAGAGACAGGTACGTTAATAGTTAATAGCGTACTTCTTTTTCTTGCTTTCGTGGTATTCTTGCTAGTTACACTAGCCATCCTTACTGCGCTTCGATTGTGTGCGTACTGCTGCAATATTGTTAACGTGAGTCTTGTAAAACCTTCTTTTTACGTTTACTCTCGTGTTAAAAATCTGAATTCTTCTAGAGTTCCTGATCTTCTGGGTCTACGCTCGTCGCGCTACCATCGTTCGGTCAGAGTCT
+
:558>CBBBDDCBC?AACCBICCCCBCB@@=@CCC>BB?B@CCCABBB@CCB??=??BBCB@B@BBA@BBCBB=BBCCC2@@;>99:.9A@A>BDC?@@599?BBB?BBB@@@@@<@@B<A<?>>>>==<;?AAA9<<<=>?AA@@?AA@@@@<??>=AA=A9>@@@@@AAA<AAABB6>9>499999.<;89;*//6///:::=:>>>>/====@<@;?><@?;;;>>8=:=>>>>A8==>>7>@@>>>:::@@@@AA:9:>::::;;7;A=AAB>>>=>=
@ATNG8:04349:03955
GATGGTAGGCGAGAGTGAGACGCAGTACTCATTCGTTTCGGAAGAGACAGGTACGTTAATAGTTAATAGCGTACTTCTTTTTCTTGCTTTCGTGGTATTCTTGCTAGTTACACTAGCCATCCTTACTGCGCTTCGATTGTGTGCGTACTGCTGCAATATTTTAACGTGAGTCTTGTAAAACCTTCTTTTTACGTTTACTCTCGTGTTAAAAATCTGAATTCTTCTAGAGTTCCTGATCTTCTGGATATGAGTGACTCGTGCTACCATCGTTCGGTCAGAGTCT
+
55;>8>??>@BBBCBBCCCCBBBAACBBCHCB>B:::6;B@CACCCCMCB>ABCCC?A?CADB?C?CAABBCCBA<;;;;;.>@<AABB:@BA@>ABB?CB<@@@AAB>AABBBB>=;?::5::===:;;@@=BBAA<@@@@???@AAB@@@@@@<676@@,/-/::<<@HGE9;;A@A3A5;5;@@@A0@CCHF=AAB;<:??;:50<<<,<000?<?<BC@BBBA@?A7>9>?AA??<?A@>BBBBAA===>;;;?===?@=6;:967+//7;<<=A8867
@ATNG8:04352:03965
GATGGTAGTGTCATATGAGTTGTGTACTCATTCGTTTCGGAAGAGACAGGTACGTTAATAGTTAATAGCGTACTTCTTTTTCTTGCTTTCGTGGTATTCTTGCTAGTTACACTAGCCATCCTTACTGCGCTTCGATTGTGTGCGTACTGCTGCAATATTGTTAACGTGAGTCTTGTAAAACCTTCTTTTTACGTTTACTCTCGTGTTAAAAATCTGAATTCTTCTAGAGTTCCTGATCTTTCTGGACGACGCGCACTGACACTACCATCGTTCGGTCAGAGTCT
+
8844.499;94445:::@@B>::9>99::440545>5><9<7556<:;;8596<=6;7;===9=:?ACCCAAA>:>BBBB0??29::9)9;9949//)/<)/0DDCCADCBBAC@@=@BD=@?ACBBAA@D=@@?A6:;AACBBC;;0<<<<00*0/:5>?;<;?::9A??>@=@@@@@7@?B?BCCCC2BBBBB=A?=999599=29999'999997<8=@:=<<<<550438844444)4::9>>=<<7////7/555;9<<<266>>?;>C:BCBBB@===
@ATNG8:04357:03984
GATGGTAGCATCATGCATATCTCACCAGAAGATCAGGAACTCTAGAAGAATTCAGATTTTTAACACGAGAGTAAACGTAAAAAGAAGGTTTTACAAGACTCACGTTAACAATATTGCAGCAGTACGCACACAATCGAAGCGCAGTAAGGATGGCTAGTGTAACTAGCAAGAATACCACGAAAGCAAGAAAAAGAAGTACGCTATTAACTATTAACGTACCTGTCTCTTCCGAAACGAATGAGTACTGCGTCTCACTCTCGCCTACCATCGTTCGGTCAGAGTCT
+
=;AC@CBCBBBBDEDDBCBCCCCCB?DCD>BBCCBB?B@CECBB@@=@C?B?A??97888.9=ABBBBBDBBBA8@@;<<<;';C<@5:::&9@A?BCCIFDCCC@B@BC?CBC?CCCCCBBBBCCDCBBBB?CCDE>@?BDBBAA>CADAA>BCCBBBCC?BBBBAB?BC?BBB99:BED=BBB>@@@@@2@C?C999CDBAA:=:==AA5:7:@BBB@BBBBBA@6:8:BC=CCC=??CCCBBABBBC@A@BBCDDDCC@BBC@CCCCE@AA?AFBBBB??>
@ATNG8:04377:03946
GATGGTAGTGGTCATATGAGAGTGTGTACTCATTCGTTTCGGAAGAGACAGGTACGTTAATAGTTAATAGCGTACTTCTTTTTCTTGCTTTCGTGGTATTCTTGCTAGTTACACTAGCCATCCTTACTGCGCTTCGATTGTGTGCGTACTGCTGCAATATTGTTAACGTGAGTCTTGTAAACCTTCTTTTACGTTTACTCTCGTGTTAAAATCTGAATTCTTCTAGAGTTCCTGATCTTCTGGATACGACGCGATATACTACCATCGTTCGGTCAGAGTCT
+
/9;;1555--(---59::9;//////;;:455<5::=>15505.4;;<;;;7<;:991505>>>9@:<<;;///99)/////$//27:<<6=<<:8;5515?8>?@CCC>BAA:<<CA?ABB?C@BBBBDA:929===9>@@@A@DDDB@BBBA::6;AA<AB>B?BCBA;;::;4:;;;/:2925=<<0@<:>>0=9?9;;;;=<4;;;09:<55.616<9=B@@@BB;@=@????A=@:;6;@@@BBBAAAAA@@@AABC?BA@@A9;:=BBBBBBB9:
@ATNG8:04381:03955
GATGGTAGTGTCATATGAGAGTGTGTACTCATTCGTTTCGGAAGAGACAGGTACGTTAATAGTTAATAGCGTACTTCTTTTTCTTGCTTTCGTGGTATTCTTGCTAGTTACACTAGCCATCCTTACTGCGCTTCGATTGTTTGCGTACTGCTGCAATATTGTTAACGTGTGTCTTGTAAAACCTTCTTTTTACGTTTACTCTCGTGTTAAAAATCTGAATTCTTCTAGAGTTCCTGATCTTCTGGAGATACACATGATACTCTACCATCGTTCGGTCAGAGTCT
+
@>;@9ACCBBBBDCCCCCCCAAACCCCCCCCC?B@@@<AC@D@BDDDDDE=AACBB@B?CCCC>B>BCCCBBBA?;99999*:@;@@BB=BCBC@CCDAJF;;:BCCFACCCCBCCC@CDC?B?CCCBBAA@<@BBB=AA@:?ACCCCCDBB@A@?CCC?CCAC@BBBBBCCCE@BBB@@4@;A=ABEDD1DDCCC>CAAACBAAAC?BBBB5B@@AC=B=;:7:BCCCCC?C?AAACCD@BAA?ACCCDCBBBACCBBBCCB>>:?887?:9939AABBCBBB
@ATNG8:04382:03962
GATGGTAGGCACTGCGCACACATCCCAGAAGATCAGGAACTCTAGAAGAATTCAGATTTTTAACACGAGAGTAAACGTAAAAAGAAGGTTTTACAAGACTCACGTTAACAATATTGCAGCAGTACGCACACAATCGAAGCGCAGTAAGGATGGCTAGTGTAACTAGCAAGAATACCACGAAAGCAAGAAAAAGAAGTACGCTATTAACTATTAACGTACCTGTCTCTTCCGAAACGAATGAGTACGAGAGAGCACACGTGTCTACCATCGTTCGGTCAGAGTCT
+
@AEDAECC@BA?@BCBCCCFFAABGFCCC?BBBC:::;?BBEEBBB@CD@C@BBABBBBB2A=@AB;;:BBCED>A@AB@@@09;599==?0?>>;CCBCBCCBB@C@CC@CCA@CDC@BBFDCCBDDBBCC@BABB@CBBBABBB>@=@::6;BAABCCC?ADBBBB?BB@AAA>AACDH>BCB?????>1:C=B==<AAAAB<B;>>>>;=:>?BBB@CBBBBBB?B?BBD>CDC?BBBBBBCCBBBA@<AABCB@@A??:::8=@?@B@@@<@@FBB?===
@ATNG8:04335:04018
GATGGTAGGCGTGTGAGAGTCTGCCCAGAAGATCAGGAACTCTAGAAGAATTCAGATTTTTAACACGAGAGTAAACGCAAAAAGAAGGTTTTACAAGACTCTACGTTAACAATATTGCAGCAGTACGCACACAATCGAAGCGCAGTAAGGATGGCTAGTGTAACTAGCAAGAATACCACGAAGCAAGAAAAAGAAGTACGCTATTAACTATTAACGTACCTGTCTCTTCCGAAACGAATGAGTACGATGAGAGAGCTCTCTCTACCATCGTTCGGTCAGAGTCT
+
///8699<8=B>B=BCCBB955999055549;<<<B=B699=///72//)/)//944444$4388888898889188=???>.87/35;77+777,337973337;,3,37,333,/99//...3358773..(.755.555252;<9A:667<AAAA<<55.5...33(..(.7737799322.499<<<)//).665999771537.//4858855759555777.5.2..'.//(.5783557996855888<9999555<;477=<</668<>==>=<<?
@ATNG8:04343:04032
GATGGTAGCGCGACGAGCGTAGACCCAGAAGATCAGGAACTCTAGAAGAATTCAGATTTTTAACACGAGAGTAAACGTAAAAAGAAGGTTTTACAAGACTCACGTTAACAATATTGCAGCAGTACGCACACAATCGAAGCGCAGTAAGGATGGCTAGTGTAACTAGCAAGAATACCACGAAAGCAAGAAGAAGAAGTACGCTATTAACTATTAACGTACCTGTCTCTTCCGAAACGAATGAGTACTGCGTCTCACTCTCGCCTACCATCGTTCGGTCAGAGTCT
+
55:>9?ECBCBABBCDCCCCDBBBC=BDC@FCCC@@>?@BACCBBB?BB?B?CB@@ACCC2A?AAAACCCBBBB>BB@@???,@A=A9@@@9AACAC;;;CDB@@>@AFE@CCC>AAAABCBCCCCDDCCBC?ABBB@@@ABBBBA>B@DBB?BCBBCAAD?CCCAAA?CC@BAA<>??==3???9?B?BB?BB?AAAB>>BCD@C?BBBB?B?BCCCF?AAABA??7979AA=C?><?BBBFCBBBC?AACBCBCAAABB@BBB?BCBAC@@@=@AA@CCA??
@ATNG8:04345:04002
GATGGTAGAGAGAGCTCTCTCATCGTACTCATTCGTTTCGGAAGAGACAGGTACGTTAATAGTTAATAGCGTACTTCTTTTTCTTGCTTTCGTGGTATTCTTGCTAGTTACACTAGCCATCCTTACTGCGCTTCGATTGTGTGCGTACTGCTCAATATTGTTAACGTGAGTCTTGTAAAACCTTCTTTTTTACGTTTACTCTCGTGTTAAAAATCTGAATTCTTCTAGAGTTCCTTGATCTTCTGGGCTGCGCTGATATGCGCTACCATCGTTCGGTCAGAGTCT
+
444<39444;===@@966=?>@CCDBCBBA?@<A;;;85=9B<CCBCBBB>A@@@@;?=A@CB>A8<::5AA;8>58:===+44444=C2:?>?=A9947?;88838849@?:BB@@<==<8=8<=>>???>;===?5;;=;;;=;;;>A=<=:57//(/8373/55999;55-27777,76<6;;<<<<'=675>4;:755255::-5656$2555:8>;DD<AA>;;:::=3:5::::@5;;;;3;>=?@:::899///;=<;<6?@>><:;=8>9::>:;;=
@ATNG8:04346:04003
GATGGTAGCGCACACATAGATACAGTACTCATTCGTTTCGGAAGAGACAGGTACGTTAATAGTTAATAGCGTACTTCTTTTTCTTGCTTTCGTGGTATTCTTGCTAGTTACACTAGCCATCCTTACTGCGCTTCGATTGTGTGCGTACTGCTGCAATATTGTTAACGTGAGTCTTGTAAAACCTTCTTTTTACGTTTACTCTCGTGTTAAAAATCTGAATTCTTCTAGAGTTCCTGATCTTCTGGTAGAGCGTGCATATATCTACCATCGTTCGGGTCAGAGTCT
+
4444.44<<=:;;;;<<>>>==CCCCCB9444.449909<0526?=>><94/////)/)/99@:>;00//:::<<644449$4<7:8?:09;5549=<;<>469599@49999555;4555.5./////9//)5:::4;;;;?;>>@A9:::499.444.49393===944555.445<@.=7;599:::(999990999555@9506><@<(//0//*/)/5.559?999458=<;<<<7;:=7;;<<<</0/77///99;:450488893444)445559955
@ATNG8:04350:04009
GATGGTAGGCGAGAGTGAGACGCAGTACTCATTCGTTTCGGAAGAGACAGGTACGTTAATAGTTAATAGCGTACTTCTTTTTCTTGCTTTCGTGGTATTCTTGCTAGTTACACTAGCCATCCTTACTGCGCTTCGATTGTGTGCGTACTGCTGCAATATTGTTAACGTGAGTCTTGTAAAACCTTCTTTTTACGTTTACTCTCGTGTTAAAAATCTGAATTCTTCTAGAGTTCCTGATCTTCTGGGTGCGCTACAGTCTCTCTACCATGTTCGGTCAGAGTCT
+
448839:?5?BBBDBBCCCC;;<AB@BCGBCB@CBBC=BB?B@CBBBCCC@CB9::?A=AAAC@G@BAABBBBBB?CCCBB3BB?BBBB>BBDG@A@A@CD<?>@BBA?CCCCBB?A<>>A<?<@??>:::<:<A@@7;;@>>>???FDDA777A46885;;:?;?>??@===@=?@@DD5@<@<>>@@A/@A>>>9>??=?==8768<<=<*72225.5166499955552805577664::=:4:::==<==///<=::=>A@<AACA466255,,****,
@ATNG8:04358:04014
GATGGTAGCACGAGTCACTCATATCCAGAAGATCAGGAACTCTAGAAGAATTCAGATTTTTAACACGAGAGTAAACGTAAAAAGAAGGTTTTACAAGACTCACGTTAACAATATTGCAGCAGTACGCACACAATCGAAGCGCAGTAAGGATGGCTAGTGTAACTAGCAAGAATACCACGAAAGCAAGAAAAATAAGTACGCTATTAACTATTAACGTACCTGTCTCTTCCGAAACGAATGAGTACCTCTCAGACGCTCGTCCTACCATCGTTCGGTCAGAGTCT
+
44:>9>CCBBBB=CBBCHGEBCCBH@DBB?A>@@;:7;@CBBCCDC@CC@D?CB@ABDDD3C?AACCCAAACCD>AABCDCC5BB>B?CBC<CCD@BCCBBBC::7;>AB?BDC@CCCBCDFDCCCBDCCBC@BBBB@BBCACCAA>B?BAA@BCCCCCBB?BBBBBB@BB??>?<??BCA;???;?BBCC3AA?A888===@A<><>B??:=:=?BAB@@@ABCBD>A>ABB>BBB?BBBBBBB?BBABBBCBA>>>?BA<AAA;>>>?B?BB@BBCDBBB89
@ATNG8:04360:04012
GATGGTAGCTCTGCTCTGACTCTCGTACTCATTCGTTTCGGAAGAGACAGGTACGTTAATAGTTATAGCGTACTTCTTTTTCTTGCTTTCGTGGTATTCTTGCTAGTTACACTAGCCATCCTTACTGCGCTTCGATTGTGTGCGTACTGCTGCAATATTGTTAACGTGAGTCTTGTAAAACCTTCTTTTTACGTTTACTCTCGTGTTAAAAATCTGAATTCTTCTAGAGTTCCTGATCTTCTGGATATGAGTGACTCGTGCTACCATCGTTCGGTCAGAGTCT
+
::@D?AB@@;;>@@A@@ACBCBBBBBB@@A@@;@@@@;@D@DADCBCB?@<ABBBFAD@CCBA>BBAACBBCDCABCDDD2CD@BBBB=AABC?CCC?CC=;;;@@DACCBBBDCC>B;;:;@GCDCCBBB@CBBB>AABBBBBBCBBBBAA@A9;;;5;A@B?BCDCCCFAA>@ABAA7B7;9;CEFE1;;;;;0;;ACCBA;;;5;AA?,AA?::6:>@B7;;BBBCC?C?CC<<;C@D;<<<EECBECCCBABCCBAA@CC?BCAAC?::8:AABDCC;;
@ATNG8:04367:04013
GATGGTAGGACGAGCGTCTGAGAGATACTCATTCGTTTCGGAAGAGACAGGTACGTTAATAGTTAATAGCTGTACTTCTTTTTCTTGTCTTTCGTGGTATTCTCTAGTTACACTAGCCATCCTTACTGCGCCTTCGATTGTGTGCGTACTGCTTCAATTATTGTTAACGTGAGTCTTGCTAAACCTTCTTTTTACGTTTACTCTCGTGTTAAAAATCTGAATTCTTCTAGAGTTCCTGATCTTCTGGCGCTCTGTCACGTCTGCTACCCATTCGTTCGGTCAGAGTCT
+
44::7=>A<@<54444:::>:;>=?;;?BD6505::=3;;;<7<:///77277755.5.44==8=95555555===7;;<<<$457555<>4456:388:5::<<;<<>>8<?@:33488;6;6;976/..(..33550655::99944//9:5//)/)//)//)/)5533:544<7555<<4<7;7<<<<<)<9:>>*/0:444994505=<<*=666=8<655.55555557=6;;<<<<7;>8687////////;445//-----(--(-/76:<5;;665;><9
@ATNG8:04368:03997
GATGGTAGGACGAGCGTCTGAGAGGTACTCATTCGTTTCGGAAGAGACAGGTACGTTAATAGTTAATAGCGTACTTCTTTTTCTTGCTTTCGTGGTATTCTTGCTAGTTACACTAGCCATCCTTACTGCGCTTCGATTGTGTGCGTACTGCTGCAATATTGTTAACGTGAGTCTTGTAAAACCTTCTTTTTACGTTTACTCTCGTGTTAAAAATCTGAATTCTTCTAGAGTTCCTGATCTTCTGGGCAGACTCTCACACGCCTAATCGTTCGGTCAGAGTCT
+
;55@8BBB?A@BAA@@AAAAABBB?BBCDCCC?CCDE>A@>B@CBBBBCB@BCBCDAC@BDBB?CACCCBABCCB@BAAAA2AA@CBBB>BCCC@CGC?CB8;;;BBD@DCBBBBBB=A;;7;>BDECCAAA@CCCC@CCCCBBCBBBBBBBBCC?BBC@CC?C@CBCCABB;;9;CEGL<CAC?@AAAA0@BBCC>BBBBBBA@@B>ABBC3B@@AB>B@CC@CCCBBBB?A?BAABBE?CCED=CBCCCCDCCCBBABB@DD@CBBB?CC@AAACBCBCB
@ATNG8:04372:03996
GATGGTAGAGAGAGCTCTCTCATCGTACTCATTCGTTTCGGAAGAGACAGGTACGTTAATAGTTAATAGCGTACTTCTTTTTCTTGCTTTCGTGGTATTCTTGCTAGTTACACTAGCCATCCTTACTGCGCTTCGATTGTGTGCGTACTGCTGCAATATTGTTAACGTGAGTCTTGTAAAACCTTCTTTTTACGTTTACTCTCGTGTTAAAAATCTGAATTCTTCTAGAGTTCCTGATCTTCTGGTATACACACTCGCTCGCTACCATCGTTCGGTCAGAGTCT
+
>;;<;>CDDC@@@B@966<<>>>=BBBCAAAA?ABAB=BB?BACCCBA?@@DDBBB@C@CAAB@C@BBBBBBB?=:?=>>@.?;=???>8?@@@<C?>9?B49:7<8A7BBBBBB?@<@@@<@<>>BBAAAA=@@@B7:;A@@??;;;>>>=>>@=>>==AA<A<A??@AAA>>;>>>CB;C7;7;@>>=,9;666*//;667<788=DDDC.>888>7;7;A;BCAA::;<@;>>@@@A<@==:=??>>>@@>=>?=======:5:///;6;@9AACDCBBA@
@ATNG8:04374:04001
GATGGTAGTATATCGCGTCGCTATCCAGAAGATCAGGAACTCTAGAAGAATTCAGATTTTTAACATCGAGAGTAAACGTAAAAAGAAGGTTTTACAAGACTCACGTTAACAATATTGCAGCAGTACGCACACAATCGAAGCGCAGTAAGGATGGCTAGTGTAACTAGCAAGATTACCACGAAAGCAAGAAAAATAAGTACGCTATTAACTATTAACGTACCTGTCTCTTCCGAAACGAATGAGTACTATAGACTATCTGAGACTACCATCGTTCGGTCAGAGTCT
+
5;;D@CAABBB;?;=@>@>DCCCB=8:4924::555.5./;;/0/;8<:7<;9:944999'4:==89;::;<BAA98448888'::7;:>==1<<=9=BBA@@C9948>AA>BBB@AAAACECJDDDCCBABB?CA@A>@A@CAAAA>BAEBB?BBBCCCCC?BABCBB@BBB?AB?BA???8=>>;99::9(9>9>;;;B@@@@<?;>>@@7;7;@BBB@AAACBBA?A?BBB?BBB?BCCBAABCCCCCCBBBB???BBBCCCB?BBBBB?BB@CCBB@A>>>
@ATNG8:04377:04007
GATGGTAGAGAGACTGTAGCGCACCCAGAAGATCAGGAACTCTAGAAGAATTCAGATTTTTAACACGAGAGTAAACGTAAAAAGAAGGTTTTACAAGACTCACGTTAACAATATTGCAGCAGTACGCACACAATCGAAGCGCAGTAAGGATGGCTAGTGTAACTAGCAAGAATACCACGAAAGCAAGAAAAAGAAGTACGCTATTAACTATTAACGTACCTGTCTCTTCCGAAACGAATGAGTACGATGAGATCTCGTGTGCTACCATCGTTCGGTCAGAGTCT
+
A?AC@CCCCCCAABBBBCDDECCCC>CCC@CCCBAB>A@BBBCBAA?CC?C?CDBBBBBB3B@BBB@ACCCCCC;BBBCDEE5@@9@5;;;.;CDGKIDCDCC@@>@@EH@CBB?BBCBCCCCCCCBCBBBD?D@AA?A???BBAA9@<@@@=@DCDDDAA?BBCBBB@BB?>>?<>>AA?89899>AAAA3AA>A998??@AB<?<@@@@:>:>ECCC?BCBBACC=?=?FD>BBB>AABBBBCABBBCBBB?>><:;:;::?A<@@@CB:==:=BAAAA?>>
@ATNG8:04382:03999
GATGGTAGTATATCGCGTCGCTATCCAGAAGATCTGGAACTCTAGAAGAATTCAGATTTTTAACACGAGAGTAAACGTAAAAAGAAGGTTTTACAAGACTCACGTTAACAATATTGCAGCAGTACGCACACAATCGAAGCGCAGTAAGGATGGCTAGTGTATCTAGCAAGAATACCACGAAAAGCAAGAAAAAGAAGTACGCTATTAACTATTAACGTACCTTTCTCTTCCGAAACGAATGAGTACGAGAGAGCACACGTGTCTACCATCGTTCGGTCAGAGTCT
+
?BBB:66CAABBB@ABCBCCIBBBD@CCB?BCDCCCBC>BBBAA;;8:@?A=AA@;9:::'::@A<A@@A877<-77?@AAD1CB?B?CDD<CCC=AABACBDCC@D@DD@BBA?AACBCDFFHCBBCCCDD@DAA@?BBBCCDDC@D@DBB>BCBBBBCCGCCBBAC?BB@BC@;@?9:99+9>>;99999(9>8;799:899;8<8;9?=6:6:AA@@6;:5;??A?C?AAB<ABB?BBAA@@AAA@AAAABBCFCCA>==B871799:B=>>;>@A==778;
@ATNG8:04345:04048
GATGGTAGCACGAGTCACTCATATCCAGAAGATCAGGAACTCTAGAAGAATTCAGATTTTTAACACGAGAGTAAACGTAAAAAGAAGGTTTTACAAGACTCACGTTAACAATATTGCAGCAGTACGCACACAATCGAAGCGCAGTAAGGATGGCTAGTGTAACTAGCAAGAATACCACGAAAGCAAGAAAAAAGAAGTACGCTATTAACTATTAACGTACCTGTCTCTTCCGAAACGAATGAGTACGTGTGCGACGTGTCTCCTACCATCGTTCGGTCAGAGTCT
+
44:B9=BCCCCCBBBBBCDCCBBBC@DCC?CBCB998:@BBBBBCC@BC?B?BBBAACCC2B=AAACAAACCCC=AABCEEE3CC@C?BBB:BBC@BCCDCCB;;6;<AB?BCD?@ACCCBBBCCDDCCBBC@BCCB?CBBBBCAA>B@CBB?BCCCCCCB@AAABBB?>>9???9=>::9,9<<;==>>=?'?A@D:99ABDBC<C:>>@@<@<>>BBB@DCB@??B@C?CDE>BAA?999AAAA>>?BBBBCABBAA;<;=;;;<?===A?AA?BCCCBBBAA
@ATNG8:04349:04049
GATGGTAGATACTCGCTGATACACCCAGAAGATCAGGAACTCTAGAAGAATTCAGATTTTTAACACGAGAGTAAACGTAAAAAGAAGGTTTTACAAGACTCACGTTAACAATATTGCAGCAGTACGCACACAATCGAAGCGCAGTAAGGATGGCTAGTGTAACTAGCAAGAATACCACGAAAGCAAGAAAAAGAAGTACGCTATTAACTATTAACGTACCTGTCTCTTCCGAAACGAATGAGTACTATAGACTATCTGAGACTACCATCGTTCGGTCAGAGTCT
+
@:>D?CBBBCCCCAAACCCCCCAAA=@CB?BBBB;<8;=@@A???C>BB?C@ABAAAAAA/A<AA@AAAAABA@8@?;;:;:':A;@=ABB7BBB?@CBAABB@@?@ACC@DCB>@@AABBCCCCCCCCBAB@CCAA?ABCACCAA=A=A@@<@BBBBBCB@CBBBBA?BB@>>>?BBAAA8???;?BBDB3BB?B?@?DBB??;?;>>BB;@;@BBAB>AAABBBC?B?BBC>CBB>AAEBCBBADDBBABBBBBAAACDBAAB?BBCBB=AA?CBBBBBA>>
@ATNG8:04349:04079
GATGGTAGTATAGAGCTCTACATAGTACTCATTCGTTTCGGAAGAGACAGGTACGTTAATAGTTAATAGCGTACTTCTTTTTCTTGTTTTCGTGGTATTCTTGCTAGTTACACTAGCCATCCTTACTGCGCTTCGATTGTGTGCGTACTGCTGCAATATTGTTAACGTGAGTCTTGTAAAACCTTCTTTTTACGTTTACTCTCGTGTTAAAAAATCTGAATTCTTCTAGAGTTCCTGATCTTCTGGATATGAGTGACTCGTGCTACCATCGTTCGGTCAGAGTCT
+
5:<<:@CECCC;;6==;;AA;AAAACDCDDBA=A::;/;@<?5;:9A>BB?BBBBB>A>ACCC@A@CCCDCAAAA=AACCD2BB@BBBB:B>::5;9858<+//98//+.A><>A??<?DD;?:??>@8;;?<@AAA<>>??A@;;<AAA>==@@=BAA<AA;@<@B>=;>>AA;A@@@@6@<@:>>?=>*>;9@>1>>=79><<==0/////$/./.805.3505:<>>>><A=BB@@@C7;<D<??<;;?@><<8:;===9<9=8576<=6<=:>===B>///
@ATNG8:04359:04043
GATGGTAGCTATACGTATATCTATGTACTCATTCGTTTCGGAAGAGACAGGTACGTTAATAGTTAATAGCGTACTTCTTTTTCTTGCTTTCGTGGTATTCTTGCTAGTTACACTAGCCATCCTTACTGCGCTTCGATTGTGTGCGCACTGCTGCAATATTGTTAACGTGAGTCTTGTAAAACCTTCTTTTTACGTTTACTCTCGTGTTAAAAATCTGAATTCTTCTAGAGTTCCTGATCTTCTGGTCTACTACACTGTACTCTACCATCGTTCGGTCAGAGTCT
+
;55<7<@;?=<BBDCBBCCCJCC@BACDCCCC@CBAA<BC?CABBBBCBB@BCABA8;8;@@B=A>@?BBCBBBB?BCBBB2BB?BBBC>CBBB>AAA=A@=@AABBC>AABBBBBB?@@@<@<AA@@@@??=>A>>387@@@@@@@@?88877=9///9==+/-8??A?@@8938;@DH6B<?;>::::*9<---)--9---6:9;8=<==.:778>9>9@A7<=>>===<@:>=>>>E;>?@<@A>>=?==<=<=::;?:::=---66=0--,-799=AAA?
@ATNG8:04360:04084
GATGGTAGCACACGAGATCTCATCGTACTCATTCGTTTCGGAAGAGTCAGGTACGTTAATAGTTAATAGCGTACTTCTTTTTCTTGCTTTCGTGGTATTCTTGCTAGTTACACTAGCCATCCTTACTGCGCTTCGATTGTGTGCGTACTGCTGCAATTTTGTTAACGTGAGTCTTGTAAAACCTTCTTTTTACGTTTACTCTCGTGTTAAAAATCTGAATTCTTCTAGAGTTCCTGATCTTCTGGCGCTCTGTCACGTCTGCTACCATCGTTCGGTCAGAGATCT
+
59;<7=B@@@?>5955599556=;::666=@?9?;9937:27)//7:;9;7;<<<D:>:>BA?3;6995<<>>>>:==<;?.8:589;;3;:<<266=9>A466==<<8=@A>?=;;4;@@;@<@B;<<BACAD@@@969?AB@@@@AABBBBBD@DDD9@@6;5;00>>///9277899+:.4.49;:;+=<<<>6@@<584373;7;;;;+7///949*332789888?9?==888<<8;??<@AABB?;;;>==<:::=?;;1734487<<254<93/////
@ATNG8:04371:04048
GATGGTAGATATAGTGCACGCTCTACCAGAAGATCAGGAACTCTAGAAGAATTCAGATTTTTAACACGAGAGTAAACGTAAAAAGAAGGTTTTACAAGACTCACGTTAACAATATTGCAGCAGTACGCACACAATCGAAGCGCAGTAAGGATGGCTAGTGTAACTAGCAAGAATACCACGAAAGCAAGAAAGAGAAGTACGCTATTAACTATTAACGTACCTGTCTCTTCCGAAACGATGAGTACGTGTGACGTACGTGAGCTACCATCGTTCGGTCAGAGTCT
+
:5555;94//79/////<<====CCB8@95.444:<=>B?;;9:::<8AA<?3439::;<<+;:<=8=@A;==<;9>;@===='49396;<<0;;<=@<A>BEDBB@B?BB=ACC7;;AA@@@DDCCBBCC;;5;@<<5;??>?BBC?@=A00*0;;7::<<8887===7A<:<8;;<;<=?3;;<8899+37==7<::::9BBC@C@@@@C@B?BA@@@=@DD@@@C?A=?@@:@99:@@?@?@@@999CBBBB::;A:9:@@@;@:99C>AA?B999@9958
@ATNG8:04378:04079
GATGGTAGTACATGATAGACGACACCAGAAGATCAGGAACTCTAGAAGAATTCAGATTTTTAACACGAGAGTAAACGTAAAAAGAAGGTTTTACAAGACTCACGTTAACAATATTGCAGCAGTACGCACACAATCGAAGCGCAGTAAGGATGGCTAGTGTAACTAGCAAGAATACCACGAAAGCAAGAAAAAGAAGTACGCTATTAACTATTAACGTACCTGTCTCTTCCGAAACGAATGAGTACGTGTGCGACGTGTCTCCTACCATCGTTCGGTCAGAGTCT
+
;;AC?BBBEECCBBBBEECBA@ABB>B;;7;DC;;6>B>ACEDCCC@BB>@=?ACCCCHD5C@BBCCCGDBCCC=BCBBBAA0;;5;<BAA9BDEAHHCCBBC@@?A@CD@BAA?ABAAABBBBBDCBBCCC@BAA@?CCBBBBAA>A@CIC@CCCDCCCC@CCB@AB@CC>AAB?@@@??7?=@<99999(:@>A???BBBBB?B?CBB@;>;>>AAA@CCCBBDC@E@CBB=CCE>@ABBBCB?>?BAAABAAACAAAC?:99=???AB?BB@CCGIDCBBA
@ATNG8:04381:04063
GATGGTAGTGCGTGAGAGAGAGACCCAGAAGATCAGGAACTCTAGAAGAATTCAGATTTTTAACACGAGAGTAAACGTAAAAAGAAGGTTTTACAAGACTCACGTTAACAATATTGCAGCAGTACGCACACAATCGAAGCGCAGTAAGGATGGCTAGTGTAACTAGCAAGAATACCACGAAAGCAAGAAAAAGAAGTACGCTATTAACTATTAACGTACCTGTCTCTTCCGAAACGAATGAGTACTATAGACTATCTGAGACTACCATCGTTCGGTCAGAGTCT
+
444;7<CCBB@@;;9C?@CCCD:::06@A:?BBB@?=@?BCBA@?>9@@>A<::8<899:)928<<=<<AA???899;CCCC5BB=A4;;;.;CB?B<;<CCB@A?AACC?BCCACC@@BCCCCCCCCCBBB@CBBB@BAAABBCD>B>A::7;CBDDCCC?BBBBCC?CB?>=>>A@AA?8???9?AAAA3AC?B@??BBB??<>;>@AA3737@BBB@CC@@@AA?A?BBE>BBB?BBBBBBCACCCCC@@@CBBBBBAAACC@CBAAA@AA>ABAAAA??@
@ATNG8:04382:04047
GATGGTAGACATATCGTACTCTCTGTACTCATTCGTTTCGGAAGAGACAGGTACGTTAATAGTTAATAGCGTACTTCTTTTTCTTGCTTTCGTTGGTATTCTTGCTAGTTACACTAGCCATCCTTACTGCGCTTGATTGTGTGCGTACTGCTGCAATATTGTTAACGTGAGTCTTGTAAAACCTTCTTTTTACGTTTACTCTCGTGTTAAAAATCTGAATTCTTCTAGAGTTCCTGATCTTCTGGTGTCTGATCTGTATCACTACCATCGTTCGTCAGAGGTCT
+
88//)//777<;;;=<<==966===>>==<:>5;:=<455459CCAAABC>???@@9;488:@<A<??A;73333,33333$376?>>@8=@>9=*000*/8389998<45A@@???@=AAA=B>>>;;;??B;@@@8;;AABBB@:::99///96:8<6<>;@<=<=@AAABD5;;DDE5B;>7;<EHD/>>?DD9??A>==>=;;57:;:+9///<7=7@@<A@@@A??;?<?????@<???<;:;???>::::::::///::5:>???<;;;:77//+/99
@ATNG8:04335:04091
GATGGGTAGCTATACGTATATCTATGTACTCATTCGTTTCGGAAGAGACAGGTACGTTAATAGTTAATAGCGTACTTCTTTTTTCTTGCTTTTCGTGGTATTCTTGCTAGTTACACTAGCCATCCTTACTGCGCTTCGATTGTGTGCGTACTGCTGCAATATTGTTAACGTGAGTCTTGTAAAACCTTCTTTTACGTTTACTCTCGTGTTAAAAATCTGAATTCTTCTAGAGTTCCTGATCTTCTGGTATGACTAGTGTACTACTACCATCGTTCGGTCAGAGTCT
+
/////(//:778=<666>@?@@>;;;;55666<7<555)5<494;<<566=:==55:7;6;AAA@F<;:BBAA<;94988899%996;8888.8::<8<:><8?>;8;>370379>@997?=AA;@<???5528828;;>88859977;;;>>=;=9949::4791937<=@@@@?>.57676(64<:>@DD5>::9>3;7979:<<<=06767'7655<6=9<<89<;66//+/5=;;?@@<<;;=@@@A;<///69://8>AAAA;>>@@A7::8<<9;==><@
@ATNG8:04340:04136
GATGGTAGTAGTACACTAGTCATACCAGAAGATCAGGAACTCTAGAAGAATTCAGATTTTTAACACGAGAGTAAACGTAAAAAGAAGGTTTTACAAGACTCACGTTAACAATATTGCAGCAGTACGCACACAATCGAAGCGCAGTAAGGATGGCTAGTGTAACTAGCAAGAATACCACGAAAGCAAGAAAAAGAAGTACGCTATTAACTATTAACGTACCTGTCTCTTCCGAAACGAATGAGTACGAGAGAGCACACGTGTCTACCATCGTTCGGTCAGAGTCT
+
<:8@=@@BBECCABCB=BB@@B@:;6;AA=A?::;;5;9?AA@@?@=@A@D?;;;:9@<<+A?ABB@@@898BB=A@@<<<?*=@;>2:;;-:BB>BCBBBBECB?B@CE>A@C@BBCBBBCCCCCDDCCBB@CCCB@CBBBAAAB@D@B@@>@CABBAAAACABACC?BB@BAA>ACDBD<A??:>>===,<@=?;;;==>88188<<=>5;5;;@@A?AB@@@AA=@<@@@9@??;>>CBBBCBCCCCBBBBBBBBBB>A>>>:==>>A?AA>AAB???BB>
@ATNG8:04346:04102
GATGGTAGCTCGCTGATGATATCTCCAGAAGATCAGGAACTCTAGAAGAATTCAGATTTTTAACACGAGAGTAAACGTAAAAGAAGGTTTTACAAGACTCACGTTAACAATATTGCAGCAGTACGCACACAATCGAAGCGCAGTAAGGATGGCTAGTGTAACTAGCAAGAATACCACGAAAGCAAGAAAAAGAAGTACGCTATTAACTATTAACGTACCTGTCTCTTCCGAAACGAATGAGTACATAGATATACGTATAGCTACCATCGTTCGGTCAGAGTCT
+
55::7:;:<<<<=555=555<=>?@:=?=:;99595.4.4;;555;79=:>?><;73777$3,3388888;77;3734444&4<7;.555&5:;5:<@?=<=..*.*..*..0)0=@;BBBKCCCCCCCDD@CA@@?@@@?@@?C@D?BA@=@BAAAAAA?AAABBA?AB>???9=?9::29@@>BBBBB3BC@B??;??>=>1818=>=0818;@BB?B@@@?BD=?=@GD>BBB?B@ABBBBBBCBBAAABAAAAAAACA??<?;;;B<?>?@??@??:::
@ATNG8:04352:04091
GATGGTAGCTATACGTATATCTATGTACTCATTCGTTTCGGAAGAGACAGGTACGTTAATAGTTAATAGCGTACTTCTTTTTTCTTGCTTTCGTGGTATTCTTGCTAGTTACACTAGCCATCCTTACTGCGCTTCGATTGTGTGCGTACTGCTGCAATATTGTTAACGTGAGTCTTGTAAAACCTTCTTTTTACGTTTTACTCTCGTTTTAAAAAATCTGAATTCTTCTAGAGTTCCTGGATCTTCTGGCTCTCGTAGACAGATACTACCATCGTTCGGTCAGAGTCT
+
ABAC@BBCCDCCCBBAB<?ACCCBBBCCCC;;7;@?B=BB?BGCCBBBBB@CCCBB<?=@BCC@C?BBCCDCBCC=;;=<<<&;B;@>?>8?CCA@AAA?BB:?>AC??<?BBBCB>:56//)/7<<<;;;@A=AA??8::>>==>@A>>>A:;:@=>>=<AA<A;AA@@@A@@@:?<<<<2<9=467666(8=////)/77///7767-:=>>>'5577<6838835///:99393=A=A;;;=???=A;;;@@@@@@>>>>A@@@=>:>>@>A;7637@@>>>>>>
@ATNG8:04359:04100
GATGGTAGAGAGACTGTAGCGCACCCAGAAGATCAGGAACTCTAGAAGAATTCAGATTTTTAACACGAGAGTAAACGTAAAAAGAAGGTTTTACAAGACTCACGTTAACAATATTGCAGCAGTACGCACACAATCGAGGCGCAGTAAGGATGGCTAGTGTAACTAGCAAGAATACCACGAAAGCAAGAAAAAGAAGTACGCTATTAACTATTAACGTACCTGTCTCTTCCGAAACGAATGAGTACGATGAGATCTCGTGTGCTACCATCGTTCGGTCAGAGTCT
+
::@C@DCCCCCBBBBBBCDFDDCCD>CBB@BBCCA@>@@BBBBCBC>BB>B>AA?;;;<<1>?CCCACCBBAA>6<>9999:*;A=A5;;;6;CD@BDBCCCCBB?A?BB?BBB@CCBBDBBBCCCCCCCBC@BCDA@<@CBCCBB>C@CBB?BBBBBBBB?AAAACB?BB>>>>;?A@@@<AAA>ACFCC3BB@B@@;@A@AB887;AAA9>:=>BBC@CBBCBBB>A>ADD>BBB?BBBBBCCBBBCCBBBB:;:>>=>=>BD=DDD??;>><@@=>>A==>
@ATNG8:04365:04095
GATGGTAGTGTCATATGAGGTGTGTACTCATTCGTTTCGGAGAGACAGGTACGTTAATAGTTAATAGCGTACTTCTTTTTCTTGCTTTCGTGGTATTCTTGCTAGTTACACTAGCCATCCTTACTGCGCTTCGATTGTGTGCGTACTGCTGCAATATTGTTAACGTGAGTCTTGTAAAACCTTCTTTTTACGTTTACTCTCGTGTTAAAAATCTGAATTCTTCTAGAGTTCCTGATCTTCTGTAGATACACATGATACTCTACCATCGTTCGGTCAGAGTCT
+
;;BB?BCBBBBBCBCCC99;:CBCBAAAB9999BCC=BB?AAACCCCC?DDBBB?C?CCCC?D?EGCCBBBCD@CDDCC1CC?CCCD>BBBD@DBB?CF?BBBBDG?CABBBDDD?BBB?C?ECCCBBBB?BCCC?BCBBBBCCCCCCCB@@@?CCC?CD?C?ABCCCCCCB=A>>>>7==@=::999*:BBCG=A@DCCCCCBC4;;;;*;AABD@DACC?BBACCCC@C@AABCCC@BBBBCCDDDCBBBCEDDCCDDDAA>ABBBC?BB?BBBCDCB?@
@ATNG8:04367:04114
GATGGTAGAGAGAGCTCTCTCATCGTACTCATTCGTTTCGGAAGGGACAGGTACGTTAATAGTTAATAGCGTACTTCTTTTTCTTGCTTTCGTGGTATTCTTGCTAGTTACACTAGCCATCCTTACTGCGCTTCGATTGTGTGCGTACTGCTGCAATATTGTTAACGTGAGTCTTGTAAAACCTTCTACGTTTACTCTCGTGTTATAAATCTGAATTCTTCTAGAGTTCCTGATCTTCTGGTGCGCTACAGTCTCTCTACCATCGTTACGGTCAGAGTCT
+
```
