## Supplementary material for "Massive Multiplexing Can Deliver a $1 Test for COVID-19": Fastq files for Ion S5 analysis of 24 indexed plates: E-gene_Plate08_Rep1_IonCode_0110.filtered.fastq (part 49 of 91)

```
A;?<7;;;BABCCCABBBCACCDBBBBB@BBB>BBCC>CC@G@BB=BCBB?CDBCD?B?AFDD@C@CCCBBD?<<697777$//5:///(4<55.555.5C699=CCC@BBBAAACC@CFC9:9:??ABBBA>AA@@=?;;;///6667=;=;52,2220555:;A>>>;:<66/5:<;=1<8=9>;;::<=1;997;;;8884/./8078<AA<?<??<><<:///6:6//888:46//)////87798255:5558;:./-335(,,,(,,<99;<69
@ATNG8:04368:04098
GATGGTAGCATCATGCATATCTCACCAGAAGATCAGGAACTCTAGAAGAATTCAGATTTTTAACACGAGAGTAAACGTAAAAAGAAGGTTTTACAAGACTCACGTTAACAATATTGCAGCAGTACGCACACAATCGAATCGCAGTAAGGATGGCTAGTGTAACTAGCAAGAATACCACGAAAGCAAGAAAAAGAAGTACGCTATTAACTATTAACGTACCTGTCTCTTCCGAAACGAATGAGTACGTGTGCGACGTGTCTCCTACCATCGTTCGGTCAGAGTCT
+
ABCC?BBBBBCCDA@@FCCCBCBDC@BBC@GCBBBB@C<AAABBBE?CC?C?BBA@BDDD3B?BBBBBBBBBCD>AA;;;;;*;B>B4;;;-;BB>BCDBAACCB?A=@@=@BC@BBCCCDCCBBCCCCCA@=ACAA?BCECCCBA>CACCC@CCCCBBBB?BBBCCB?AA?BCC@CBBBB=A@@;99998(9A?C?>>BBBBB?B<>:<=5:4:ACBC@C@@@BBB>A?ABB;@;:4:@@AABB??@DBBBBBBBCBBBD@DCC?B?:;A=@@@BBBCCBA@@
@ATNG8:04369:04103
GATGGTAGAGAGACTGTAGCGCACCCAGAAGATCAGGAACTCTAGAAGAATTCAGATTTTTAACACGAGAGTAAACGTAAAAAGAAGGTTTTACTAGACTCACGTTAACAATATTGCAGCAGTACGCACACAATCGAAGCGCAGTAAGGATGGCTAGTGTAACTAGCAAGAATACCACGAAAGCAAGAAAAAGAAGTACGCTATTAACTATTAACGTACCTGTCTCTTCCGAAACGAATGAGTACGATGAGAGAGCTCTCTCTACCATCGTTCGGTCAGAGTCT
+
44;<9>CCCBCCCCBBCCDCCCCDC>CCC@CBBBBB?B?BBBAAAC@BB?C?BBBAAAAB2B@CCBABBBB@A@;ABCEEMM5;;8;>BAB9BBCDCDCCCCCCC@D>BB@CCC@BBBCCDDCBBBBBCCCC?BBBC?BBCB@@>?<@?CAA>ACCBCCBB?AABAAA>AA>BBB=?@>?<5>??:?BBBB3==:><;;CB??@8;7;=@@5:6:@CCC@CC;;;CC@C@CCC>BAA>ABCBBACBBBBBBBBBBB@A@A@@<<=<@>>>C?BB?BB@AAA??>
@ATNG8:04373:04108
GATTAGGAGACACGTCGCACACGTACTCATTCGTTTCGGAAGAGACAGGTACGTTAATAGTTAATAGCGTACTTCTTTTTCTTGCTTTCGTGGTATTCTTGCTAGTTACACTAGCCATCCTTACTGCGCTTCGATTGTGTGCGTACTGCTGCAATATTGTTAACGTGAGTCTTGTAAAACCTTCTTTTTACGTTTACTCTCGTGTTAAAAATCTGAATTCTTCTAGAGTTCCTGATCTTCTGGCGCGTATGTATGTCGCCTACCTTCGTTCGGTCAGAGTCT
+
@>?5@A>BCCBBBDCCCBBGDCBB:;;C;;=;HHJ?CC@C@CBBBC@?<?B@@@@C?BBBC?B?AABBBBBBB?CCCCC1??ABBCB>BBBA?AAB@CC>99:@8939?@>BBBB?CBB<?;?AAAA;;:<???B<?>>>@@@@>>>@>>?6708::4;=8=8=A????>>=9<?>>?3>9>9:::::*::;:>5==@:;;??AA5;;;;.:??@A<@<@A<A@@@;:;<@7;<???B<?>>;====AA???A????==89<9-3-377077,--6666768
@ATNG8:04375:04108
GATGGTAGTGCGTGAGAGAGAGACCCGAAGATCAGGAACTCTAGAAGAATTCAGATTTTTAACACGAGAGTAAACGTAAAAAGAAGGTTTTACAAGACTCACGTTAACAATATTGCAGCAGTACGCACACAATCGAAGCGCAGTAAGGATGGCTAGTGTAACTAGCAAGAATACCACGAAAGCAAGAAAAAGAAGTACGCTATTAACTATTAACGTACCTAGTCTCTTCCGAAACGAATGAGTCATAGATATACGTATAGCTACCATCGTTCGGTCAGAGTC
+
:;BB=??@@@::<==<==CCC@;:5)55.5777//)/36--///94//+/433433<==+<6:9988877777.3344444$4;6;.555&/7:47///799==:?;<<7;@C>AABBCBBCDEBBBCA@B?BB@@=@::9@@???B@BBB?BBBAAA@C>AA??;;9;;48==689333(399378877';9.34=:=::6848)//882859?@?>>99954:::284433(33703@;<=8?/0/===@BAB>@9<<99<95;;>>A9>><??B???A>
@ATNG8:04378:04123
GATTAGTTTGTCTCTGAGAGTAGTACTCATTTGTTTCGGAAGAGTCAGGTACGTTAATAGTTAATAGCGTACTTCTTTTTCTTGCTTTCGTGGTATTCTTGCTAGTTACACTAGCCATCCTTACTGCGCTTCGATTGTGTGCGTACTGCTGCAATATTGTTAACGTGAGTCTTGTAAAACCTTCTTTTTACGTTTACTCTCGTGTTAAAAATCTGAATTCTTCTAGAGTTCCTGATCTTCTGGATAGCGACGCGATATACTACCATCGTTCGGTCAGAGTCT
+
@@@@CCCD=BBBCBBCCDCCCCCCCCCBA@@:@@@:@?;A=BCCCECGABBABB@B?CCCC@C@BBBCBCCCC@CCDDD5CC>A@BB=BBBC@CCCBDC?BBBCDD?BBCCCBBB@CCC?C@CBBBCBBC@CCBB?CBBBCBBBBBBBBBBBB@CCC@CC?C@CCBBBCABABCBBBB9A?B>BBBBB2BBBBC>CCBBCBCBCB<@@>@0@@@ACAD?BB@A@@CAAB@B?BBBCCC=@@C?BBBBBCCCCBBBBCBCCCBB@AAAFD>@@?A@@@BBBBA
@ATNG8:04335:04146
GATGGTAGCGAGCGAGTGTGTATACCAGAAGATCAGGAACTCTAGAAGAATTCAGATTTTTAACACGAGAGTAAACGTAAAAGAAGGTTTTACAAGACTCACGTTAACAATATTGCAGCAGTACGCACACAATCGAAGCGCAGTAAGGATGGCTAGTGTAACTAGCAAGAATACCACAAAAGCAAGAAAAAGAAGTACGCTATTAACTATTAACGTACCTGTCTCTTCCGAAACGATGAGTACTGCGTCTCACTCTCGCCTACCATCGTTCGGGTCCAGAGTCT
+
<<>>;666><545554<<;;@CECC@BBC@BCA@@@-0-/88::=A78549=47666@@@+<9<=?<>=B9;::,9=9444&5:5:8>@@2>@>266696=@BB?B@BC>BAA<>@?>@A@@ABC@@AD;;49BAA<@@CC>BCC@D@CBB7;;A@@@@@<@@BBCC@BC?@???@?@??5@@@=AADBA,::29?==>>BDF?B?AAAB=A=@AA??;?=<9999309>=@7600/?8:77988799=876=>??>>>=@@B88:8893333,..(-55--.3
@ATNG8:04343:04175
GATGGTAGCGCGACGAGCGTAGGACCCAGAAGATCAGGAACTCTAGAAGAATTCAGATTTTTAACACGAGAGTAAACGTAAAAAGAAGGTTTTACAAGACTCACGTAACAATATTGCAGCAGTACGCACACAATCGAAGCGCAGTAAGGATGGCTAGTGTAACTAGCAAGAATACCACGAAAGCAAGAAAAAGAAGTACGCTATTAACTATTAACGTACCTGTCTCTTCCGAAACGAATGAGTACAGAGAGTACGATATGTCTACCATCGTTCGGTCAGAGTCT
+
445<9=<<=:;955:;9;A;BA;>?@8:<6?C@@@BA:A?BBA@ABD?BA>A=9:7;8<:;)?7??B@@@BBCDF>BBBA@AA.9;=A2;;;*;BB?BAB@A<<00/39:5<9;7;;===CCC=;;BBBCCC?BBBB7::D;;;BB?B?BA@<@A@@@BCB=A@A@::89B?BBB>@>;::39//)//;;=0==<@00000<>?:@;979=/8186;A@=>??@?>?=@=?AA<AAA?BAAABABCBBBBCCBBBBBCABBBB=>=DDDAB=??:==@@:99??
@ATNG8:04345:04144
GATGGTAGTGATACAGATCAGACACCAGAAGATCAGGAACTCTAGAAGAATTCAGATTTTTAACACGAGAGTAAACGTAAAAAGAAGGTTTTACAAGACTCACGTTAACAATATTGCAGCAGTACGCACACAATCGAAGCGCAGTAAGGATGGCTAGTGTAACTAGCAAGAATACCACGAAAAGCAAGAAAAGAAGTACGCTATTAACTATTAACGTACCTGTCTCTTCCGAAACGAATGAGTACGTGTGCGACGTGTCTCCTACCATCGTTCGGTCAGAGTCT
+
<:@@@<69CBBCCDDDCCCCCCCDC@@AA@DBBBA@=@?B@@?CAB>BB@BAA?>89999$36><:BAA@:?@>89999:;;$9:5:2555&5;<7=;;A??;9:4:?AA?BBD?BBCCCCCCBBBCCCBBC@EBBC?BCBAA@;:3;>@9949@@@@5557;<<<;?=>>9<?:4883333&38<88899+7>9?ABBB?<=>0715;=;8<:<AC@@=@;;:??@:;9:@>4>00+0:=;??@=::;/0///69;;<773787165224499=ABC@??:55
@ATNG8:04345:04183
GATGGTAGGAGACACGTCGCACACGTACTCATTCGTTTCGGAAGAGACAGGTACGTTAATAGTTAATAGCGTACTTCTTTTTCTTGCTTTTCGTGGTATTCTTGCTAGTTTACACTAGCCATCCTTACTGCGCTTCGATTGTGTGCGTACTGCTGCAATATTGTTAACGTGAGTCTTGTAAAACCTTCTTTTTACGTTTAACTCTCGTGTTTAAAAATCTTGAATTCTTCTAGAGTTCCTGATCTTCTGGTGTCTGATCTGTATCACTACCATCGTTCGGTCAGAGTCT
+
---/)//9.4:;:AABBD<;;DCBBBCBBBCC@DBAA<AB@C?;;995<=9A===>?@-008:6;6;9ABBBA;?777777$77173333&3::<8===9=B?@@>@:99*9@@???BD@BB?<A>?<=;;;;>=B???=>>>@@@@>>=@:;;>=>8=::5;=8=;AAA@@@@?>5;6767-7)/)/999:*:<777-616;///99/66,7A>A/@;717:)/)/83366A??@<><>A@A??<?@@;>====<=>>>>>>@====AA:<<=>>:>>>AA??;888?
@ATNG8:04345:04185
GATGGTAGTGATACAGATCAGACACCAGAAGATCAGGAACTCTAGAAGAATTCAGATTTTTAACACGAGAGTAAACGTAAAAAGAAGGTTTTACAAGACTCACGTTAACAATATTGCAGCAGTACGCACACAATCGAAGCGCAGTAAGGATGGCTAGTGTAACTAGCAAGAATACCACGAAAGCAAGAAAAAGAAGTACGCTATTAACTATTAACGTACCTGTCTCTTCCGAAACGAATGAGTACGATGAGATCTCGTGTGCTACATCGTTCGGTCAGAGTCT
+
BBBC?BBBCCDCBBBBCCCCCCCCC@CCC?CCCCAB?B@CCCCCCC?AC=A=??AAA?AA/D@AA@?AAAACCD>BA:;;::*:C>B<@@@9@BC@BAAAICDBC@B>BB?BCC@CBCBBBCCCCCCDDCAA?BFCC@CBBBA@@A=A;@;;5;BACBFED@BBBBBB=???BBB>AACBB=99:>BEFDC/CC@B?>>BCBBB?B?@??>5;5;>CBC?BB@@@@?5;599:/99928BAABBBBBBAACCDB::9?>>?>?A??AAAD>AB?@@@???>>>
@ATNG8:04347:04175
GATGGTAGCAGACGTGACAGAGCGCCAGAAGATCAGGAACTCTAGAAGAATTCAGATTTTTAACACGAGAGTAAACGTAAATAGAAGGTTTTACAAGACTCACGTTAACAATATTGCAGCAGTACGCACACAATCGAAGCGCAGTAAGGATGGCTAGTGTAACTAGCAAGAATACCACGAAAGCAAGAAAAAGAAGTACGCTATTAACTATTAACGTACCTGTCTCTTCCGAAACGAATGAGTACAGAGAGTACGATATGTCTACCATCGTTCGGTCAGAGTCT
+
559C;AHBBBCCBBBCCDCCBCCBB@BCD@CBBBBB?B@BBBCCCC@AB?B@A@@>?>?>1>?CDDAAAAABBC<@@@@@<@CDD=A5;;;.;CC?DCDGCCCBB>B@BB@BBCACDDDCBECDBBBCCCCC?CCBB?BBBBBBAA?GAE??>?CCCBCCA??AA?A?<??>CBB>A@@@@5==>;::::9(9B?C??;BAA?@:>:=>@B7:7:ACBB@BCBBABB?C?BCC=AAA?AAAABDCCCAAACAAAA@@AAAA@@@A>AAACC>@=:@@@@?@@>>
@ATNG8:04359:04151
GATGGTAGCAGACGTGACAGAGCGCCAGAAGATCAGGAACTCTGAAGAATTCAGATTTTTAACACGAGAGTAAACGTAAAAAGAAGGTTTTACAAGACTCACGTTAACAATATTGCAGCAGTACGCACACAATCGAAGCGCAGTAAGGATGGCTAGTGTAACTAGCAAGAATACTACGAAAGCAAGAAAAAGAAGTACGCTATTAACTATTAACGTACCTGTCTCTTCCGAAACGAATGAGTACCTCTCAGACGCTCGTCCTACCATCGTTCGGTCAGAGTCT
+
ABBC?BBBBCBBBCDCCCCCCDCCB?BCD@CBBAAB??<??000C@AE@C@CCCCCCCC0C?CCCCAAABBBE>A@@@AAA0?C>C5;;;.;BB?CBCBCCDCB?B@CC?CCD=@@BBCCCCEBBCCBCBB?BDBB@BBA@BBBA=B@DDC?AAACCCA?=AABCBB@BB;AAA989BBC>BBB?@@@@@2@A>A@BBB@?@B<A;@@BB<@;@@CCC?BA@@?BB=@>AA@<AAA>ACBBBCC?AA@BCCCCB@???AA<@@@=AAA;?>?B@CBCBBB???
@ATNG8:04360:04162
GATGGTAGTATAGAGCTCTACATAGTACTCATTCGTTTTCGGAAGAGACAGGTACGTTAATAGTTAATAGCGTACTTCTTTTTCTTGCTTTTCGTGGTATTCTTGCTAGTTACACTAGCCATCCTTACTGCGCTTCGATTGTGTGCGTACTGCTGCAATATTGTTAACGTGAGTCTTGTAAAACCTTCTTTTTACGTTTAACTCTCGTGTTTAAAAATCTGAATTCTTACTAGAGTTCCTGATCTTCTGGTGAGATATGCATGATGCTACCATCGTTCGGTCAGAGTCT
+
5<<C?BAA@BB996;?=<<<<;;;=BB@@@>>=B;;;;&9;7<8@A@AABC@CCCCC?B<@ACD?B?BBBBBBBBB>AAABA3?A8?7999&38<=8@BB?BB?AAABBB?BBAB>???<?@@<@<==<<<888:===@=;;;?>@;;;???;;;>=87677//*/9<>BA>>>AA8;;BBB5A5868=@@@,@@666*/+/<99:>A888*/667)7//-;4=4//+//9;9A??<><>A;=////==97<;>>;;;@@CA@@>===AA8>===?<A@;@AAAAB>>>
@ATNG8:04362:04168
GATGGTAGGACGAGCGTCTGAGAGGTACTCATTCGTTTCGGAAGAGACAGGTACGTTAATAGTTAATAGCGTACTTCTTTTTCTTGCTTTCGTGGTATTCTTGCTAGTTACACTAGCCATCCTTACTGCGCTTCGATTGTGTGCGTACTGCTGCAATATTGTTAACGTGAGTCTTGTAAAACCTTCTTTTTACGTTTACTCTCGTGTTAAAAATCTGAATTCTTCTAGAGTTCCTGATCTTCTGGGCTGCGCTGATATGCGCTACCATCGTTCGGTCAGAGTCT
+
::?@7;@A?A;;5<554==<;;;@?=>>:>99.9>>>:?B=B?BBBB@@@?BBCCD@BAGCCD@B@CCCCC<;;B=A@@@@,@A>ABCH@CCDC?;:;@BB<AAABCC@CGCCDBBC?@@B?B?BB;;;;;A<@BBB?CICCCBCCBBCBBBA@AABBB@EC>A=@@@ABBCCD@D;;;;.;=A>;;;;;*;BBCB>CCCCDDBAAA5;;;;*;>>?B?A>@@=@AACABB>B?A;:;AA=@@AA8A;;<ACBBAAABBCCBBCB@BBCBB@CD@GCDDABACE
@ATNG8:04364:04180
GATGGTAGGTGCACATGAGTGTATCCAGAAGATCAGGAACTCTATAAGAATTCAGATTTTTAACACGAGAGTAAACGCAAAAAGAAGGTCTTACAAGACTCACGTTAACAATATTGCAGCAGTACGCACACAATCGAAGCGCAGTAAGGATGGCTAGTGTAACTAGCAAGAATACCACGAAAGCAAGAAAAAGAAGTACGCTATTAACTATTAACGTACCTGTCTCTTCCGAAACGAATGAGTACCTCTCAGACGCTCGTCCTACCATCGTTCGGTCAGAGTCT
+
><@C@BBC@CCBCCBBCCCCCCCCC?CCC@BBBBAA>A@CCCCAA@@CC@D@CCC;::;;*;@DDCAABJJBBB<AB;;;;;*;@=@=@@@<@CCACCCCCCCCC@C@CDBBBB?BBCCBBCCBBBCCBBBA?AAAA?CAAAAAAB>B?ABB>BBBBBBBB?BBBDDD>@@?BCC>AABAA5<:;5:<===.=?=@??>>>??@3838>==1816;BBA?CAAABBB=B?@CC=DCD@BBBBBDD@CAABBDBBBB===BC?=>>@B>>>B?BB@BCCCCDCBB
@ATNG8:04372:04170
GATGGTAGGTGCACATGAGTGTATCCAGAAGATCAGGAACTCTAGAAGAATTCAGATTTTTAACACGAGAGTAAACGTAAAAAGAAGGTTTTTATAAGACTCACGTTAACAATATTGCAGCAGTACGCACACAATCCGAAGCGCAGTAAGGATGGCTAGTGTAACTAGCAAGAATACCACGAAAGCAAGAAAAAAGAAGTTACGCTATTAACTATTAACGTACCTGTCTCTTCCGAAACGATGAGTACTGCGTCTCACTCTCGCCTAATCGTTCGTCAGAGTCT
+
555:5:<<5:?<@<ABBBCCFCCCB=B@?:?49443283888:444344.55:;444999(9.56=::<<///<3////<<;*9949.5555$5:;3::///85//+/6996;/404338::;;AC>BCC;00;00+0;8;0/5=5558>9=@@=@B@@ABCD?BA@@::6:A<AAA8::A@?8>77/7>>>??':<233/3??@B@?<=<7867176559@C9A@@@?>@;?000>3;00/899=@@ACC9;:CBAAABBBB@;;;4;;::;@AA:;9DDC99
@ATNG8:04380:04156
GATGGTAGTGCGTGAGAGAGAGACCCAGAAGATCAGGAACTCTAGAAGAATTCAGATTTTTAACACGAGAGTAAACGTAAAAAGAAGGTTTTACAAGACTCACGTTAACAATATTGCAGCAGTACGCACACAATCGAAGCGCAGTAAGGATGGCTAGTGTAACTAGCAAGAATACCACGAAAGCAAGAAAAAGAAGTACGCTATTAACTATTAACGTACCTGTCTCTTCCGAAACGAATGAGTACTATAGACTATCTGAGACTACCATCGTTCGGTCAGAGTCT
+
488;>BACBCAA@BBCGCFGGCBBB=BBC@CBBA@>=@=@@@@@@AACB@B@???99878$74@ACCCCCCBB?6>?;<;<;';?=B5;;;&9@@=@CCEDBDID@D>BB?BBC?CCBCBBCBCCCCBBBBD?CBBB?AAAAAAAB>B?BBB?BCBCBBBB@CCBBBB?BB@B@@=@A@>>8::9=ACHDC/BB?CAAABBAAA<>:==AA5:7:@BBB@CCCBCAA695:AA;ACC@CCDBBBBCCCCCCBBBBCBBA??@BAB?BAAAC@BB?BCBBCB>>>
@ATNG8:04381:04164
GATGGTAGCACGACACGACGATGTGTACTCATTCGTTTCGGAAGAGACAGGTACGTTATAGTTAATAGCGTACTTCTTTTTCTTGCTTTCGTGGTATTCTTGCTAGTTACACTAGCCATCCTTACTGCGCTTCGATTGTGTGCGTACTGCTGCAATATTGTTAACGTGAGTCTTGTAAACCTTCTTTTTACGTTTACTCTCGTGTTAAAAATCTGAATTCTTCTAGAGTTCCTGATCTTCTGGAGATTATCATCAGCGAGCTACCATCGTTCGGTCAGAGTCT
+
/5<>9>>BA<<;::555555559999995555.59990;<;<>655;5548=//0<*0///75:48555??;;;797777'33,3333(////)///5:;6;==8885888:====8=AB7;7;??:;;??>B>>>688A???>==?A==7333)---433-54999;;:;;=15225(/383/----'--888+--6677755548=>=*:9=77/71977=>@>=<=:<9==::;;7;?@;;;;;3;;:;<<=>===8959;48...505749<>>999//
@ATNG8:04382:04185
GATGGTAGCATCATGCATATCTCACCAGAAGATCAGGAACTCTAGAAGAATTCAGATTTTTAACACGAGAGTAAACGTAAAAAGAAGGTTTTACAAGACTCACGTTAACAATATTGCAGCAGTACGCACACAATCGAAGCGCAGTAAGGATGGCTAGTGTAACTAGCTAGAATACCACGAAAGCAAGAAAAAGAAGTACGCTTTTAACTATTAACGTACCTGTCTCTTCCGAAACGAATGAGTACAGAGAGTACGATATGTCTACCATCGTTCGGTCAGAGTCT
+
::;<@FCCBCCBCCCCDIBBBCCDC@CCC@BBBB?@=@>BABBBBB>A@?C@CCA?????.>?DBBBBBACCCD>BBCBBBB5BEAD@DDC:CCCADABBCBBBC@C@BB@DDD@CAA@DBCCDBBBBCC::4;@;;7;A@@@@@@<@9@AB?BBBBCDA@>@BABEBBBB>A@@;@@@AA<AAB@DCCCC3CC?B???CCDDC;A;AAAB<@<:;;@A9=8888;<7<5;;=5<<=<888@@@@A<;;??ABCAAAAA>>>?@?<@:99=76618>>>@@===
@ATNG8:04335:04229
GATGGTAGTATATCGCGTCGCTATCCAGAAGATCAGGAACTCTAGAAGAATTCAGATTTTTAACACTAGAGTAAACGTAAAAAGAAGGTTTTACAAGACTCACGTTAACAATATTGCAGCAGTACGCACACAATCGAAGCGCAGTAAGGATGGCTAGTGTAACTAGCAAGAATACCACGAAAGCAAGAAAAAGAAGTACGCTATTAACTATTAACGTACCTGTCTCTTCCGAAACGAATGAGTACATAGATATACGTATAGCTACCATCGTTCGGTCAGAGTCT
+
88:C?CCBBBBCCBBBCCABBCGCC@CCC@CCBBBB@C?BCCCCBB?BC?B?BCCCCDDD2B?CCCBCCD9::B=@ABCCCD5CC?D7;;;6;CDDCBCFCCCCB?A?AD@BBB@BCBBBBDDCCCCBCBBC?BBBB>A@BBBBAC>D?C@?>?CCCCCCA@BBC?@@?BB@>>>999BBA:???;>ABBB3BF@C?>>BB?<=9<:====<@<>>BBB?BB@@@BB>A?AAA=BBB@BBBBCCCCAAACCAAACCA@>???@885:9<<A?BB>BCBCAA=>>
@ATNG8:04336:04198
GATGGTAGTACATGATAGACGACACCAGAAGATCAGGAACTCTAGAAGAATTCAGATTTTTAACACGAGAGTAAACGTAAAAAGAAGGTTTTACAAGACTCACGTTAACAATATTGCAGCAGTACGCACACAATCGAAGCGCAGTAAGGATGGCTAGTGTAACTAGCAAGAATACCACGAAAGCAGAAAAAGAAGTACGCTATTAACTATTAACGTACCTGTCTCTTCCGAAACGATGAGTACGTGTGCGACGTGTCTCCTACCATCGTTCGGTCAGAGTCT
+
:444.4444<<:565<::;@0//::6::<7<B<@:@252555444=8<;7<58<?94444$56::<?<<AB>>D8C<<<<<<*<:5:2555&599.59556==@A>A;@?=@??9<<>BBAA@A@ECDCCBC?B000>000<>==A?B=CAA?ACCBCB@@<@BABBC99:?C??9>:000+00//////$/84888:::=795::????9==??CA@:>>?@@<=<=6=<<4.-.-5599:999443::;;3333333,379473339.447;====B@99
@ATNG8:04337:04190
GATGGTAGTATCTGCACACTCTGTCCAGAAGATCAGGAACTCTAGAAGAATTCAGATTTTTAACACGAGAGTAAACGTAAAAAGAAGGTTTTACAAGACTCACGTTAACAATATTGCAGCAGTACGCACACAATCGAAGCGCAGTAAGGATGGCTAGTGTAACTAGCAAGAATACCACGAAAGCAAGAAAAAGAAGTACGCTATTAACTATTAACGTACCTGTCTCTTCCGAAACGAATGAGTACTGTATCTATGTGTGCGCTACCATCGTTCGGTCAGAGTCT
+
@@@A?BCBBBBBBCCCCCDCCCGCC@BBB>BBAA@@<@=AABC@@@?BE@C@BAAABCCC3C?BABBBFCA@@?8<<;;;;;*;@?A?CBC:CBA=ABBCCDCDB?B@CC@CBB@BBBBCCCCBBBBBBCBB@CCBB?BABBDDCB>D?BBB@CCCCCCCC?BBBBA@?BD@AAA;>>998*:>>9====?.=@?C???CDEAA;>;>BBB<>;>ACCC@CB@@@AA=A@BFC>C?@>?BBBEDBBBBBBBAAABBBCBAAACB><>B@?@;::5:@>>???>=
@ATNG8:04337:04212
GATGGTAGGACGAGCGTCTGAGAGGTACTCATTCGTTTCGGAAGAGACAGGTACGTTAATAGTTAATAGCGTACTTCTTTTTCTTGCTTTCGTGGTATTCTTGCTAGTTACACTAGCCATCCTTACTGCGCTTCGATTGTGTGCGTACTGCTGCAATATTGTTAACGTGAGTCTTGTAAAACCTTCTTTTTACGTTTACTCTCGTGTTAAAAATCTGAATTCTTCTAGAGTTCCTGATCTTCTGGGCAGACTCTCACACGCCTACCATCGTTCGGTCAGAGTCT
+
::@B89;57;4<5555<>>CCCCC@BBBDDDC@BAAA9@@>B?BBCCDCD@DBCCFFC@CCA@;?;?BCCCCCAA?ACCCC5CB?BBDD>BBBB@BBC@CC?AABDBC?CABBBBBB@CBCAE@CABACBBB?BB@@=ACBBBBBBAAABABA@@@CA@=@C<@=@ABBDCBBB@BAAAA7@>B=;<;;;*;@;;;7;;CECCCBCC@CDDC2@@AAA=A?CC@DBBBBBB@B?CAAAAA?@@CD>BDFDDCCCDA@@A;;5;@@<;;;@A=;;7;BCBB;;;;
@ATNG8:04342:04190
GATGGTAGATACTCGCTGATACACCCAGAAGATCAGGAACTCTAGAAGAATTCAGATTTTTAACACGAGAGTAAACGTAAAAAGAAGGTTTTACAAGACTCACGTTAACAATATTGCAGCAGTACGCACACAATCGAAGCGCAGTAAGGATGGCTAGTGTAACTAGCAAGAATACCACGAAAGCAAGAAAAATAAGTACGCTATTAACTATTAACGTACCTGTCTCTTCCGAAACGAATGAGTACGAGAGAGCACACGTGTCTACCATCGTTCGGTCAGAGTCT
+
95AC:>CCBCCBBBCBBBECCB@@@<@CC@CCDCCB>?>@BCCCCA?CC?C@DCA???<<,==ABBCCDEEAAA;>=@ABCB2BB@D?CCC9BAA=@@AACCCCDAC@CCACBB@CBDDCDDCCAAABCCBB?BABB?BBBCCCBB=B>A@@=@CDDDCCC@CBBBBB?BC@BBB?BCCBC<B??<?AABB3BC@CCBB??;AA<>;>?AB7:7;?BCC@DDCCCCB=@;@@@8@@B?BBBBBBBCBBBB@@@B>>>BBCCA@:958==<><??:??AABB9::
@ATNG8:04343:04210
GATGGTAGTGTCAGTGCGCGTCGTCCAGAAGATCAGGAACTCTAGAAGAATTCAGATTTTTAACACGAGTGTAAACGTAAAAAGAAGGTTTTACAAGACTCACGTTAACAATATTGCAGCAGTACGCACACAATCGAAGCGCAGTAAGGATGGCTAGTGTAACTAGCAAGAATACCACGAAAGCAAGAAAAAGAAGTACGCTATTAACTATTAACGTACCTGTCTCTTCCGAAACGAATGAGTACGAGAGAGCACACGTGTCTACCATCGTTCGGTCAGAGTCT
+
78<;7;:<CCCBBB>BBC;::A<CC@@AA=BABBAA<A=@;;;B@@<@A;@=@A@@@@@@.?;@A@AABBBABC=??A@@@@,=A>A?CCD<DEFICDBBCDCA@=@@@@=@AB>A@@?@CCCFCCCDBBBB?BBBC:;;CDBBBB@C@BAA>ACDCCCCCA@?@BCB@BB?BBB49::::,9>>;?@@A@2AB?BBB>BCBAA<><>>@A=A=B?BBB@CBB@??@=A>BBC>BBD999AAA@@ABA???:9:BCBCCBBB;;;:?;;8:5:@?BBBBABAAA
@ATNG8:04343:04219
GATGGTAGCTCACGTACGTCACACGTACTCATTCGTTTCGGAAGAGACAGGTACGTTAATAGTTAATAGCGTACTTCCTTTTCTTGCTTTCGTGGTATTCTTGCTAGTTACACTAGCCATCCTTACTGCGCTTCGATTGTGTGCGTACTGCTGCAATATTGTTAATGAGTCTTGTAAAACCTTCTTTTTACGTTTACTCTCGTGTTAAAAATCTGAATTCTTCTAGAGTTCCTGATCTTCTGGAGATACACATGATACTCTACCATCGTTCGGTCAGAGTCT
+
;;AC@BBCC??@;;6@669CCGCBBBCCDCBC?BCCD>EG@C@BBBCC@@>@CDDB@D@DABB?B<@@ABCBBAA?B@BCC:A@?BBBD>BB@@=@9949?<???CBB@BBBBBCCC?BBB?@=?>>>@?==:=?>?:>>A==>?AA@@@@;66<7///1777=9BCCDCCGADBCFC9C?B=@CCBB5BGDCC=CCLBBBBAAA>AAAA0AAAAB?A>;:8:ABBABA@B>AABCCC@A@@=@AA@AAA>>>>BDDBBBBBCADBBBB>AA?AADCCLB;;
@ATNG8:04347:04212
GATGGTAGCTCACGTACGTCACACGTACTCATTCGTTTCGGAAGATACAGGTACGTTAATAGTTAATAGCGTACTTCTTTTTCTTGCTTTCGTGGTATTCTTGCTAGTTACACTAGCCATCCTTACTGCGCTTCGATTGTGTGCGTACTGCTGCAATATTGTTAACGTGAGTCTTGTAAAACCTTCTTTTTACGTTTACTCTCGTGTTAAAAATCTGAATTCTTCTAGAGTTCCTGATCTTCTGGTATGACTAGTGTACTACTACCATCGTTCGGTCAGAGTCT
+
95:>;@CCCCCCBBCCCC@000;=?@CDCBBB?BBBC=CC@CABCCCBAA@DDAAA?B@BCCD@C@AAAACCCCC=89898(9>;@@@A<A@BB?BBB@CB>BBBBBB>BBBBBBBC>B?A9;:>B>99<<<9<AAA<AAA@@@@@@@@BB@???<@@@=AA9=:?@@@@A?@@:>>>>>6>=B=::::9.9A==>066;///<::<8====.=AAAB=A;;;7;AAA>>><?=???@??:=>B=B@@@AA???>>>@AA@@>AA=AA>@@===7;@@AA>>>>
@ATNG8:04347:04224
GATGGTAGAGAGAGCTCTCTCATCGTACTCATTCGTTTCGGAAGAGACAGGTACGTTAATAGTTAATAGCGTACTTCTTTTTCTTGCTTTCGTGGTATTCTTGCTGTTACACTAGCCATCCTTACTGCGCTTCGATTGTGTGCGTACTGCTGCAATATTGTTAACGTGAGTCTTGTAAAACCTTCTTTTTACGTTTACTCTCGTGTTAAAAATCTGAATTCTTCTAGAGTTCCTGATCTTCTGGTATACACACTCGCTCGCTACCTATCCGTTCGGTCAGAGTCT
+
:55<7=??<;696?;>@?996;;;;BCCBC;;7<BCC=CC@CBCBBBCCC@BBBA@>@@CCCC@C??@CBBBBBD@BBBBB3BB?ACAA;AABB<BAB?CC:<<<??<AAABDCCC?AAA9@<@C>=>>?@=CC>><===?>>>?@@@??>>>>:====;:7;;??????BBB:===EE;C7;5::::;+;@@CF;D>>>>?>=;;5;>>>/=;;;?9=9>@<@A@@>>><@<@@@???;<<<:>=:;:;;=?===@;;679,,),,))((7((,(,28>=@B@@
@ATNG8:04347:04233
GATGGTAGCTCTGCTCTGACTCTCGTACTCATTCGTTTCGGAAGAGACAGGTACGTTTAATAGTTAATAGACGTAACTTCTTTTTCTTTGCTTTCGTGGTATTCTTGCTAGTTACACTAGCCATCCTTACTGCGCTTCGATGTGTGCGTACTGCTGCAATATTGTTAACGTGAGTCTTGTAAAAACCTTCTTTTTACGTTTACTCTCGTGTTAAAATCTGAATTCTTCTAGAGTTCCTGATCTTCTGGTGTCGTCTATCATGTACTACCATCGTTCGGTCAGAGTCT
+
;;;@=@?CB@;;==<9955555555999////)//::38;9;:69666=>9=BBHCC>CABBBB=:5;7//////6<>8==@>@+>??6666;299//)//-(-7)////7<6;;<<<9;;:94929.9995=@77277////979;;;;=<:9:;44.4::.598@7=>>?9995:7:55999$9.9.55555$5<<==5<695995559.555&55555169=C?9::999<8<:>>>@;:8=45.5;;=99595995544555==0/////2997///;??><<
@ATNG8:04353:04201
GATGGTAGGTGCACATGAGTGTATCCAGAAGATCAGGAACTCTAGAAGAATTCAGATTTTTAACACGAGAGTAAACGTAAAAAGAAGGTTTTACAAGACTCACGTTAACAATATTGCAGCAGTACGCACACAATCGAAGCGCAGTAAGGATGGCTAGTGTAACTAGCAAGAATACCACGAAAGCAAGAAAAAGAAGTACGCTATTAACTATTAACGTACCTGTCTCTTCCGAAACGAATGAGTACTGCGTCTCACTCTCGCCTACCATCGTTCGGTCAGAGTCT
+
@;AE?GCD@BBCBBBBDCCDCCCCC@CCC>CBCD:99:?BCCCCDD@BB?B@CECBBBBB5BACCBBBBBADDH>DC;<;<<*;B>BAFED9BBD?CCBCBBB998:@DC@CAB?BBB?A@DCDDBECDCCC?BBBB?BCBBBCCC@DACBB@CBCCBDCC?AAACCA=AB?BBB>A@@@>9?==988888(9@=@BBBAAACD>A>A?>>5;6;>CCC@CGBAABB=@>ABC=EBC?CCCBCAACCDDBBBCBBBCBABA@CCC?BBBCC?BB@CCCCBC@??
@ATNG8:04354:04209
GATGGTAGGTGCACATGAGTGTATCCAGAAGATCAGGAACTCTAGAAGAATTCAGATTTTTAACACGAGAGTAAACGTAAAAAGAAGGTTTTACAAGACTCACGTTAACAATATTGCAGCAGTACGCACACAATCGAAGCGCAGTAAGGATGGCTAGTGTAACTAGCAAGTATACCACGAAAGCAGAAAAAGAAGTACGCTATTAACTATTAACGTACCTGTCTCTTCCGAAACGATGAGTACAGAGAGTACGATATGTCTACCATCGTTCGGTCAGAGTCT
+
89=@:??D@CCBB@<;CGGICCCCC@CCD@@@@AA@<@>AAABB<<7;D<@<@AB;;;;;':;:96B>>C@CCD996@@;;@(9:45.955&544.5556=<::?7?9>>=AAA=??BAB@AACBBBC;;;B?B;;;=A@BAA@@@=@?C;;8:A@?@B@A=AA@=:;+00-:::).....).-//8;;;+7718=3348<::?C;889=6<697?::4:?:::@@=A000@5<000//8;==AAB?AAA>??@DCC???@@@:???CC>AB>AAAAB????
@ATNG8:04355:04200
GATGGTAGAGTATCATGTGTATCTCCAGAAAGATCAGGAACTCTAGAAGAATTCAGATTTTTAACACGAGAGTAAACGTAAAAAGAAGGTTTTACAAGACTCACGTTAACAATATTGCAGCAGTACGCACACAATCGAAGCGCAGTAAGGATGGCTAGTGTAACTAGCAAGAATACCACGAAAGCAAGAAAAAGAAGTACGCTATTAACTATTAACGTACCTGTCTCTTCCGAAACGAATGAGTACATAGATATACGTATAGCTACCATCGTTCGGTCAGAGTCT
+
A>>D?B@?ACCCCCC;=;BBBBBBA@D;;;6;AAA@@=@8;;DJEDB?BC@D@CCBBBCBB2A>BBDFHCCCBBD:B@@AAAA,CA=B>BCB=BCD@BCCCBBBBB=@>?C?ABB?AABABBDDCCCCDDDCC@AA@?=@BBCCCCC@C@C:99:CCCBBBC?CCAAAD?CC?BBC@BBAAA=::999999:(9A?BBADGCCCD@B>>=AA:=8=>AAB=AA@@BBB?B@BBB=@;;6:BBCFBBCCAAACBBABBBBBAAABBB@BA>=C@BB?BBCBBB???
@ATNG8:04355:04213
GATGGTAGAGTATCATGTGTATCTCCAGAAGATCAGGAACTCTAGAAGAATTCAGATTTTTAACACGAGAGTAAACGTAAAAAGAAGGTTTTACAAGACTCACGTTTAACAATATTGCAGCAGTACGCACACAATCGAAGCGCAGTAAGGATGGCTAGTGTAACTAGCAAGAATACCACGAAAGCAAGAAAAAAGAAGTTACGCTATTAACTATTAACGTACCTGTCTCTTCCGAAACGAATGAGTACGAGAGAGCACACGTGTCTACCATCGTTCGGTCAGAGTCT
+
;;<>:><A<B@A<=<<BB@;69<@@496=:==AA@A<@<===@?==<=@;=<??:99:9:*9<@BBCCCCCBFC=A@;;;<;*5<>>.555&5::6<>>=<AA:;;4;?BC?BCB>?@CBBBCBBBBBBCCCC@BBBB@BCCECCCCAEBD;;:;BBGECBB@;;;@BB@CD@BBA<@???=5>@@<@@BABB)A@@>?<??CCBBA?D?CBB@<A<::BGLABBB;;9D@E8:;C?CCC>@@AAAA:::BBA??@BBBAAAA@>?9:49@?AD?AA?BBAABA<78
@ATNG8:04356:04228
GATGGTAGTAGTACACTAGTCATACCAGAAGATCAGGAACTCTAGAAGAATTCAGATTTTTAACATCGAGAGTAAACGTAAAAAAGAAGGTTTTACAAGACTCACGTTAACAATATTGCAGCAGTACGCACACAATCGAAGCGCAGTAAGGATGGCTAGTGTAACTAGCAAGAATACCACGAAAGCAAGAAAAAGAAGTACGCTATTAACTATTAACGTACCTGTCTCTTCCGAAACGAATGAGTACTATAGACTATCTGAGACTACCATCGTTCGGTCAGAGTCT
+
88<<9CD@AACCC>>@??C>?B?;?<A@?;<A000=+0+/7779;;9>=8=99:9?;?>A+>9>555<::::::<(33444444#48385:<</::;7;<;??>8?=8>>AA?BBB?BBCCDCBCCBBCCCBBB@CB??=@::9AA999;@CAB@BBCCBCCC?CCCAAA@BB?B??9?@?>?8>?@@DCDDD3CB@A???BA@>><><@@@@<>;>BEBB@B;;;@A@;@=?BC=CBC?CCDBBBBBBBCBB???CCBCBCBBBBB@BCCBB?BB?@AABBBBAA
@ATNG8:04363:04190
GATGGTAGGCGACATACATACGCGCCAGAAGATCAGGAACTCTAGAAGAATTTCAGATTTTTTGAACACGAGAGTAAACGTAAAAAGAAGGTTTTACAAGACTCACGTTAACAATATTGCAGCAGTACGCACACAATCGAAGCGCAGTAAGGATGGCTAGTGTAACTAGCAAGAATACCACGAAAGCTAGAAAAAGAAGTACGCTATTAACTATTAACGTACCTGTCTCTTCCGAAACGAATGAGTACCTCTCAGACGCTCGTCCTACCATCGTTCGGTCAGAGTCT
+
///7177@99@9;9<==>?CCBBBB?CBB?B@<;;@4:29;;;<<<5:<.99(367//////#//)//:<;;;666>4=9;====,=@;@=<<<0<>>>@::5@@?>@;?=@@?CCC?CCA:;;@@@D@AABBBB?BBBBACBBBBCCB?C?CA@<@CCCCCCC?BCBCCC?BB?BCC@FD???:?BBCBBCDD39878@@ACBCCC@G@BBCC@C@CCCCC@CBCB@@B7:7:AA<BBB?BBBBCCB?BBBBCCBBAAABBBB@BBB?B?@=B?BC@BBCCCCC::
@ATNG8:04364:04209
GATGGTAGTGTCAGTGCGCGTCGTCCAGAAGATCAGGAACTCTAGAAGAATTCAGATTTTTAACACGAGAGTAAACGTAAAAAGAAGGTTTTACAAGACTCACGTTAACAATATTGCAGCAGTACGCACACAATCGAAGCGCAGTAAGGATGGCTAGTGTAACTAGCAAGAATACCACGAAAGCAAGAAAAAGAAGTACGCTTTTAACTATTAACGTACCTGTCTCTTCCGAAACGAATGAGTACTATAGACTATCTGAGACTACCATCGTTCGGTCAGAGTCT
+
444;39:<;;;@=>>?B@AAA<>BB?BBBACCBCBD?C?BECCB;;5:@;@;??=99999)8:A?ABBBA@A@A;B9;;HHM5CC@B?BCC:CBC?AAAABBC;;7;@<<7;BB<@@BBBBBDCCBACCCCC@BBCC@CBBCCC:97;?@@@?BCBBBCAA=ABBBAA>AB>ACC399999,::939AAAB2BB@999BB:;:;2;;A?@@:=9<@<;:7888669849;@?A:?7616::<<<<<<<A>>>>>:;;==>=>?>><888?B:>?;;;;==<==;
@ATNG8:04372:04218
GATGGTAGCGCGACGAGCGTAGACCCAGAAGATCAGGAACTCTAGAAGAATTCAGATTTTTAACACGAGAGTAAACGTAAAAAGAAGGTTTTACAAGACTCACGTTAACAATATTGCAGCAGTACGCACACAATCGAAGCGCAGTAAGGATGGCTAGTGTAACTAGCAAGAATACCACGAAAGCAAGAAAAAGAAGTACGCTATTAACTATTAACGTACCTGTCTCTTCCGAAACGAATGAGTACGATGAGATCTCGTGTGCTAATCGTTCGGTCAGAGTCT
+
AAAA?BCC@BABBCCCCBBCCECCD>CCCABBBB@@=@@CECCCCC@BB?C@BBA:9999)9:?BBBBBBBBCC=AA;;;;;.:C>C=A@A7ABC@CCDCCCC:98;ACCACDE?AACBCBGCCCCBDDBBB@CBBA?ABCCCCBB@BABBB?BDDDCBCC?CBBBCB@BC@989>@@@@@:AAA?BBCBB3BB@CA@@CDAAA;?;@@AA<A<>>BBA?@@@@@AA=A>ABF>BBC@:::BBBBBBBDCBBBBBA======>@<AAAD@??=?CCCCB???
@ATNG8:04373:04224
GATGGTAGCAGACGTGACAGAGCGCCAGAAGATCAGGAACTCTAGAAGAATTCAGATTTTTAACACGAGAGTAAACGTAAATAGAAGGTTTTACAAGACTCACGTTAACAATATTGCAGCAGTACGCACACAATCGAAGCGCAGTAAGGATGGCTAGTGTAACTAGCAAGAATACCACGAAAGCAAGAAAAAGAAGTACGCTATTAACTATTAACGTACCTGTCTCTTCCGAAACGAATGAGTACGTGTGCGACGTGTCTCCTACCATCGTTCGGTCAGAGTCT
+
:8>B?BCABBDBBAABDEHCCCAAAACBB>BDDCCC;:7;AA@@@C@CC?C?BAA99999.9?CCCCAAAACCC=?@@CD=CBCC@C@CDD;BAC?BBCCCCCCB@B@DE@DDD?AACCCCCECDDDBBBBB?CA@@<@BBBBCBB@B@BAA?ABCCBBBA?ACCCCB?BB>BBB?BBBCA8?9:3:@?@@2AB@A:;;>:;:A<><>B>><><>>CCC@DCDCCBA=@=@AA<ACC@AAABBCBBBBBBBBBDBBBCAAB?CBB@>>>:@<@B?ACCCBBBCB
@ATNG8:04374:04222
GATGGTAGCACGAGTCACTCATATCCAGAAGATCAGGAACTCTAGAAGAATTCAGATTTTTAACACGAGAGTAAACGTAAAAAGAAGGTTTTACAAGACTCACGTTAACAATATTGCAGCAGTACGCACACAATCGAAGCGCAGTAAGGATGGCTAGTGTAACTAGCAAGAATACCACGAAAGCAAGAAAAAGAAGTACGCTATTAACTATTAACGTACCTGTCTCTTCCGAAACGAATGATTACTGCGTCTCACTCTCGCCTACCATCGTTCGGTCAGAGTCT
+
>::<9>BCC@@<@@CAB<CCCCBBB:CDC@D@@@:;5;=BBBCCBB@CC@C?A@A?>>>>,@;@AAABBDCCCF?BA@@BBB5CC@C:CCC;BBD@BABACCC;;:;?CB@C@@=@BAABBBCBACACEEDC@DCCC>BABBAAC?9@;?>?;@BCBBCCC@B@??AA?AB?AAA@BECCC>BBB@BBBBA3AA;@>>>@@B@@<@9==@@=B<@?BBB@BCBDCBB@C?BAA;@@@<??BB@DBBCCBBBBB@@?B??AB@CBB@BAAAA=AA?@ABA????>
@ATNG8:04376:04222
GATGGTAGTGTCGAGTGCGCGTCGTCCAGAAGATCAGGAACTCTAGAAGAATTCAGATTTTAACATCGAGAGTAAACGTAAAAGAAGGTTTACAAGACTCACGTTAACAATATTGCAGCAGTACGCACACAATCGAAGCGCAGTAAGGATGTCTAGTGTAACTAGCAAGAATACCACGAAAGCAAGAAAAAGAAGTACGCTATTAACTATTAACGTACCTGTCTCTTCCGAAACGAATGAGTACATAGATATACGTATAGCTACCATCGTTCGGTCAGAGTCT
+
7///1778494444455;555555554955.5//--505(--77744.44.458833399&3-333333383337.77////&//)/)//(/994;==<;<<<;6:5885///<?@=@GCBC;;;BBBBCD@CBBB@B;;:AA@A?C=A@@@@@BABBBB?B???BB?BB@BBA=??899*9>>999999(9><A?=BBCAAA@D@CCCC=@6;:@@@=AAABAC@<?=999/8;;8899998BBBBABCCCCAAAB?:;::;=;8877939@?@??>AA??>
@ATNG8:04376:04238
GATGGTAGCACACGAGATCTCATCGTACTCATTCGTTTCGGAAGAGACAGGTACGTTAATAGTTAATAGCGTACTTCTTTTTCTTGCTTTCGTGGTATTCTTGCTAGTTACACTAGCCATCCTTACTGCGCTTCGATTGTGTGCGTACTGCTGCAATATTGTTAACGTGAGTCTTGTAAAACCTTCTTTTTACGTTTACTCTCGTGTTAAAAATCTGAATTCTTCTAGAGTTCCTGATCTTCTGGGCAGACTCTCACACGCCTACCATCGTTCGGTCAGAGTCT
+
ABAC?BBBCBCD@A@BBCCCCCB>BC@@@B;;6;BAB=@A9?4995=>A@=ACAAA?B8:;BC8@>ACDBABA>?<>?@?@.::<?777.7;<@4:8@=AB@BBAA871:=?ABBBB?BBB@E@A>:;;;>?=???A<>>>AA@B==>A@@<<<<36887==8=<??@B@>>?B:==>>?2>8<4;6:::,:<;;=///:==::>><18888(8:;;>;?;>><>@BD=;;7;=BB@@@@:998919///:::9>@AAAA=7<<<7=///<1669=A@@@>>>?
@ATNG8:04380:04213
GATGGTAGATACTCGCTGATACACCCAGAAGATCAGGAACTCTAGAAGAATTCAGATTTTTAACACGAGAGTAAACGTAAAAAGAAGGTTTTACAAGACTCACGTTAACAATATTGCAGCAGTACGCACACAATCGAAGCGCAGTAAGGATGGCTAGTGTAACTAGCAAGAATACCACGAAAGCAAGAAAAAGAGTACGCTATTAACTATTAACGTACCTGTCTCTTCCGAAAACGAATGAGTACGAGAGAGCACACGTGTCTACCATCGTTCGGTCAGAGTCT
+
>@=<8=<555::<;;;>>@<9:AAA:?;=7<AA@;;4:=@@@985A8B@?A=A@@@@@@@2??BCAAABB997>933;;>>>+;:59.555&5@@;=?>9995555;9=>:>@@5::>;<BB@@ACB@@B@A<AA;<7;???ABAA>B?A@@<@@@@@@?B?BBBBCC?::58?<8<=999*988199999(7<>?@BB@<>@9@7>>@A=B===BBB@;;;;;:=:=:9999-9992988<?>?B@=:::///66673/;////35578@8<<2;=;;;>;:>
@ATNG8:04382:04216
GATGGTAGACACGTGTGCTCTCTCGTACTCATTCGTTTCGGAAGAGACAGGTACGTTAATAGTTAATAGCGTACTTCTTTTTCTTAGCTTTCTGTGGTATTCTTGCTAGTTACACTAGCCATCCTTACTGCGCTTCGATTGTGTGCGTACTGCTGCAATATTGTTAACGTGAGTCTTGTAAAACCTTCTTTTTACGTTTAACTCTCGTGTTAAAAATCTTGAATTCTTCTAGAGTTCCTGATACTTCTGGTCTACTACACTGTACTCTACCATCGTTCGGTCAGAGTCT
+
///848<CBBBBCDEAAACC<;<CCCCCEGAA?ACCC>CC?C;;;BBCBB?BCBCC@C?AA;:8:=ABCBBBBAB?::;;;+7:(/////(//37718;;1550255:59199;8828=269;8<6:89885557;9;;;??CA====@A??>=773----(-74;4<A@765<55-22225&217155555'22555,5.2226666;>17575'575/55)/*/96;<;AAAB;@<@==---6+-,202,,---27;8::9999::>C488559;?A=A>>>??:99
@ATNG8:04383:04210
GATGGTAGCATCATGCATATCTCACCAGAAGATCAGGAACTCTAGAAGAATTCAGATTTTTAACACGAGAGTAAACGTAAAAAGAAGGTTTTACAAGACTCACGTTAACAATATTGCAGCAGTACGCACACAATCGAAGCGCAGTAAGGATGGCTAGTGTAACTAGCAAGAATACCACGAAAGCAAGAAAAAAGAAGTACGCTATTAACTATTAACGTACCTGTCTCTTCCGAAACGATGAGTACTGCGTCTCACTCTCGCCTACCATCGTTCGGTCAGAGTCT
+
::8@;:5;5@ABAABCCCCCCCDGDAAA@;65:?49.46>=;@@><7?@<?=?ABBCCCD3C>?@B@?@B@BCD=A?@@DGD2AA?>:CDD9CCC@CBCBBBB;;9;?BD?BBDAEDABBDBDDDCCDBBBB?BB@@=@@AAAACC>B?A;;7;BB@B@@@=@A@@AA?BB?CCC599>?>89999000000%0;5/0/?:=B>C=C;=;<>;B=>=BCB?AA@@@@@;=6;;;5;000??ACB???CBCCBB;;;BAB@@?@CC?BB98:@BA?BBA@?@???
@ATNG8:04339:04249
GATGGTAGGTGCACATGAGTGTATCCAGAAGATCAGGAACTCTAGAAGAATTCAGATTTTTAACACGAGAGTAAACGTAAAAAGAAGGTTTTACAAGACTCACGTTTAACAATATTGCAGCAGTACGCACACAATCGAAGCGCAGTAAGGATGGCTAGTGTAACTAGCAAGAATACCACGAAAGCAAGAAAAAGAAGTACGCTATTAACTATTAACGTACCTGTCTCTTCCGAAACGAATGAGTACGATGAGAGAGCTCTCTCTACCATCGTTCGGTCAGAGTCT
+
AAAD@CDD?AAACBBBDCCCCCCCDABBB?CCCBBB>B?BBBCCCC@CC?B@BCCBCCCC5B@CCECCCCCCCF=EB@BBBB0BB?B@CCC;BBC@CCBECBB:::0;=@A?BBC?BBCBCCCCCDCCCCCCC@DDCC?BBBCBBBB=B=B::9:CBBBCBB?BBBCBB?BC?AAA?BBBB@9?==8<?=?>2@D?C:99BBBBB@B@B>>><A=@@CCC?BBBBBBC@C?BBG>D;;8;@AAABBBBBAABBCBBB?@>ACAAAB?B@AAD@AA>ABBAABAA@
@ATNG8:04340:04273
GATGGTAGAGTATCATGTGTATCTCCAGAAGATCAGGAACTCTAGAAGAATTTCAGATTTTTAACACGAGAGTAAACGTAAAAAGAAGGTTTTACAAGACTCACGTTAACAATATTGCAGCAGTACGCACACAATCGAAGCGCAGTAAGGATGGCTAGTGTAACTAGCAAGAATACCACGAAAGCAAGAAAAAGAAGTACGCTATTAACTATTAACGTACCTGTCTCTTCCGAAACGAATGAGTACACACTCTCATATGACACTACCATCGTTCGGTCAGAGTCT
+
788;7<;@<@@?CCD;6:=@A@BA@<BAA7;;=@@@:@<>999>;?:>>499)499>:::<*<7<<=BB<;9;;;,9=>>9>;0;C:C<DDD;CBC@CCBCA@@00,0<@@=A@C@DDB?@ACCCCCCCJCBB@BCBB@BBCCCCCB?C@C@@<@CBBBCCC@CBBBBB?BC?BCF>@@999+9??;==???.>A?B???FDAAA?B?@AAA:>:>ACCD@CCBBBBD?B?BCC=C@@=@CBCCCBA9:9AACCC999A@A<;:@C>BAA:;69>;@AA@@C;54
@ATNG8:04344:04279
TATGGTAGGCACTGCGCACACATCCCAGAAGATCAGGAACTCTAGAAGAATTCAGATTTTTAACACGAGAGTAAACGTAAAAAGAAGGTTTTACAAGACTCACGTTTAACAATATTGCAGCAGTACGCACACAATCGAAGCGCAGTAAGGATGGCTAGTGTAACTAGCAAGAATACCACGAAAGCAAGAAAAAGAAGTACGCTATTAACTATTAACGTACCTGTCTCTTCCGAAACGAATGAGTACGAGAGAGCACACGTGTCTACCATCGTTCGGTCAGAGTCT
+
CAA@@CCC?BBBBBBCCCCA@A;;;6;BB@BDAA998;?BBEBBBD@BB?B?ACCCDDDD2F?BCCCCCCCCCD>CCDCCCC5CC@C>BBB<ABC@CBCB@@@;;;,9;??>BBB>BBBBCBBCBBCCCCCEC@DDCB?BBBDBB@@<@=A;;8;BBBBBBC@CCCCAA?BB?>?=;==CCA;<7818>>>@2@B?BAAADDFBB>A>>?AA<@:>>CCC@DFA@@AA<@>@CD>BBA?BCCA@?@CBBBCBBBBBBCBBBBBA>>9>@@@A=@@5::@AABCBB
@ATNG8:04349:04264
GATGGTAGGCACTGCGCACACATCCCAGAAGATCAGGAACTCTAGAAGAATTCAGATTTTTAACACGAGAGTAAACGTAAAAAGAAGGTTTTACAAGACTCACGTTAACAATATTGCAGCAGTACGCACACAATCGAAGCGCAGTAAGGATGGCTAGTGTAACTAGCAAGAATACCACGAAAGCAAGAAAAAAGAAGTACGCTATTAACTATTAACGTACCTGTCTCTTCCGAAACGAATGAGTACTACTCTCATATGACACTACCATCGTTCGGTCAGAGTCT
+
?:;A?BDD?CBB?@:<?@@AAAB@@<BBC?BBBCAA?A@DDCAAAB@CEAE@A@A:;:;;);>BBEBBCDDBAB=@@ADEED2BCAC?BBB<BDJABBBBDDD@?>A@CD?BBB@BBBBCCCCEDDBBBBBB@CCCC?BBBBAA@B?C?CBB?ACCCCBBB@BBBBBB?BB>889399998+9>>;==>=>?'?A?C;:;@@@??:>:=@BB:=:=@CCC@BCBAAAA=?=?DC=A999:BCCDBABACBDCCCCBBABABAA@@<@A??B?BB?CCDCBB???
@ATNG8:04352:04246
GATGGTAGCGCACACATAGATACAGTACTCATTCGTTTCGGAAGAGACAGGTACTTTAATAGTTAATAGCGTACTTCTTTTTCTTGCTTTTCGTGGTATTCTTGCTAGTTACACTAGCCATCCTTACTGCGCTTCGATTGTGTGCGTACTGCTGCAATATTGTTAACGTGAGTCTTGTAAAACCTTCTTTTTACGTTTACTCTCGTGTTAAAAATCTGAATTCTTCTAGAGTTCCTGATCTTCTGGCTCTCGTAGACAGATACTACCATCGGTTCGGTCAGAGTCT
+
44:>9>BBCCCBBCCBBBBBCCBC;:;B@@@A:@;;;69=8=:===BCCC@BBCCI?F@BBBB7;19;@BDCCCC?CA@>>+@?9>;999&3;;;5?:=3:@=::4::<8==898BAA?BBB>A?BAAAB@@@000>@<;?;=99565777::955//./3//)/3;;=>@898@5:8878(70808;;:<(:9875(5968?:>@@A<@?>>+;887:5:;@B=BA::;@@<@;??@<=;----)-77336;;==>===?;9:66/63--)-)--06696:;@@@
@ATNG8:04353:04268
GATGGTAGGCTAGAGTGAGACGCAGTACTCATTCGTTTCGGAAGAGACAGGTACGTTAATAGTTAATAGCGTACTTCTTTTTCTTGCTTTCGTGGTATTCTTGCTAGTTACACTAGCCATCCTTACTGCGCTTCGATTGTGTGCGTACTGCTGCAATATTGTTAACGTGAGTCTTGTAAAACCTTCTTTTTACGTTTACTCTCGTGTTAAAAATCTGAATTCTTCTAGAGTTCCTGATCTTCTGGCGCTCTGTCACGTCTGCTACCATCGTTCGGTCAGAGTCT
+
@?AB?BBC?CDBBCDCCBC?A@BBBCCCCC997;@@A;BC@CBCCCCCBB?CCCCC?C?BACC>B?BCCBABBBA<77777)9<6<;;?8?BAC@B@@=?A=>?>CCC?AAAAAAAC?CBB;=<:@@@A>>>;AAAA:@>>A==<<BBAA@@@@@<@@A<>>;>:??@>>>A??;??>>>2>;?<@BCCC/A@;;91988///999=<?BCC/B;;;B=B<>>:>A@@@@B=A<>>?>>A=???;@A@@:::=>===A===>>@@=>>>@@<@@;@AACBAA77
@ATNG8:04361:04244
GATGGTAGCACACGAGATCTCATCGTACTCATTCGTTTCGGAAGAGACAGGTACGTTAATAGTTAATAGCGTACTTCTTTTTCTTGCTTTTCGTGGTATTCTTGCTAGTTACACTAGCCATCCTTACTGCGCTTCGATTGTGTGCGTACTGCTGCAATATTGTTAACGTGAGTCTTGTAAAACCTTCTTTTTACGTTTACTCTCGTGTTAAAAATCTGAATTCTTCTAGAGTTCCTGATCTTCTGGTGAGATATGCATGATGCTACCATCGTTCGGTCAGAGTCT
+
9444.4:<AABB;:695;;=<=>?<<>CBCCC?B;;;79<5<8AA@CBCC@CBA;;5;.994;.505<<CCBBAB>BC=B=1=>8<7898&3::=:@9:49@;==@:898>>=?@????BBD?A<AA@@?;;;>@::;5::=:::A=>=>>A888A=888>;;6;=????A???A;??ADD6>:>188888(8;>AA:@@=>=?@>8818887(5888<4928<<A@@?89:=D<@@@@@@<?@@;@?::::::;@;::@@>>:;;69///=9::5:9=DE>>=>
@ATNG8:04362:04273
GATGGTAGTATATCGCGTCGCTATCCAGAAGATCAGGAACTCTAGAAGAATTCAGATTTTTAACACGAGAGTAAACGTAAAAAGAAGGTTTTACAAGACTCACGTTAACAATATTGCAGCAGTACGCACACAATCGAAGCGCAGTAAGGATGGCTAGTGTAACTAGCAAGAATACCACGAAAGCAAGAAAAAGAAGTACGCTATTAACTATTAACGTACCTGTCTCTTCCGAAACGAATGAGTACATAGATATACGTATAGCTACCATCGTTCGGTCAGAGTCT
+
@@@A@CDDFBBBBBCDBBCCCCCCC@BBC@BBBCAB>B?CCCBBBC@BB@C@CCBABDDD2C?CCBBBBBCCBC<AAACDDD2CC?B5;::.;BC@GCCCCDB;98;@CB@BBD@DCBBCCCDCCCCCCCBC?CCCC?BABABCAB?BABBB>AECCBBCA>ACCBAA>BC>AAA;>?>?>8??>;:9999(9A@CA@@CA@@@=@<???@7;7;BCBA@BAAAACC>A>ABE>DAA?ABBDCCCBAACCCCBBBA@====>A@>9>>?=A>A@@AACC>>>>>
@ATNG8:04363:04241
GATGGTAGTAGTACACTAGTCATACCAGAAGATCAGGAACTCTAGAAGAATTCAGATTTTTAACACGAGAGTAAACGTAAAAAGAAGGTTTTACAAGACTCACGTTAACAATATTGCAGCAGTACGCACACAATCGAAGCGCAGTAAGGATGGCTAGTGTAACTAGCAAGAATACCACGAAAGCAAGAAAAAAGAAGTACGCTATTAACTATTAACGTACCTGTCTCTTCCGAAACGAATGAGTACGTGTGACGTACGTGAGCTACCATCGTTCGGTCAGAGTCT
+
@@AC?BBABBBBA@DECCCCDCCCC@CCD@DBAA;:6;5;<BAA?B@CB?B?@A@<;<;<*;?AABAAACCBAA;@:;;ADB2AB>B4;;;*:AA>CCCFDCC@@>@?BB?BBB?AACABABCCCCCCCBCB@CB@@=@@@B@@:94;>BBB?BDCCCCBA?BBB:::@??:?A?6=;==?:>>=<=>????'?A@9:8@BBA@@<A:===>:==AACCC?BA;;:BB>B?BDE>CCC@@??AA??????ACCCBCBBBCAABBBF>AAA@@=>>;>BAA@?>>=
@ATNG8:04369:04247
GATGGTAGAGTATCATGTGTATCTCCAGAGATCAGGAACTCTAGAAGAATTCAGATTTTTAACACGAGAGTAAACGTAAAAAGAAGGTTTTACAAGACTCACGTTAACAATATTGCAGCAGTACGCACACAATCGAAGCGCAGTAAGGATGGCTAGTGTAACTAGCAAGAATACCACGAAGCAAGAAAAAAGAAGTACGCTATTAACTATTAACGTACCTGTCTCTTCCGAAACGAATGAGTACTGTATCTATGTGTGCGCTACCATCGTTCGGTCAGAGTCT
+
777>6=@CB@;59AB;;;=;999:92955==@@AA6:8;AABBBA=BC8;6;A?@>@@A0A=@BABBCCCBBB9@@;;;<;*<<89:DDE9CB@=A?5:9?>:>:?=;:5:AA>AA::;BB;;;::6BB??=>>>@=AABCCCBC@A>>00-0@@@A@BB@CBBCA@=@?;@BA:@?9949?A8<=>>==%9;50//::>?BC<@<?CBB<B6;;;;;>BA;;;;>:<6;=>4>00)//889:;??>:BCC?@????BAB999B?BBBBD?:959@AA@A@AA
@ATNG8:04370:04250
GATGGTAGTATATCGCGTCGCTATCCAGAAGATCAGGAACTCTAGAAGAATTCAGATTTTTAACACGAGAGTAAACGTAAAAAGAAGGTTTTACAAGACTCACGTTAACAATATTGCAGCAGTACGCACACAATCGAAGCGCAGTAAGGATGGCTAGTGTAACTAGCAAGGAATACCACGAAAGCAAGAAAAAGAAGTACGCTATTAACTATTAACGTACCTGTCTCTTCCGAAACGAATGAGTACTGTATCTATGTGTGCGCTACCATCGTTCGGTCAGAGTCT
+
>:AB@BDDCCBBBCCCAAACCCCCD@BBB?AAAAAA?B?CDCCCCCACC@D@BBBBBDGD2D?BACCCCABCDD>?@ABEGG3CC?B6;:;6;CC@C;;<CCFEE>B>@@?@CC?CCABBCCDCCCCCBBAA<AB@@<@BBBCCAA?A?BBB@BDCDABDB@CBBABB?C?C??>?<?>CCA<AA@<@AAAB3BD@C?>>CB@@B8:7;A??<?<ABCCC@CC@@@BA<@=A@@9@AA=@??CEECAAABBA@BBBBBFBBBBBA=:=>===:;;7;>?AA=>>>
@ATNG8:04371:04241
GATGGTAGCGCGACGAGCGTAGACCCAGAAGATCAGGAACTCTAGAAGAATTCAGATTTTTAACACGAGAGTAAACGTAAAAAAGAAGGTTTTACAAGACTCACGTTAACAATATTGCAGCAGTACGCACACAATCGAAGCGCAGTAAGGATGGCTAGTGTAACTAGCAAGAATACCACGAAAGCAAGAAAAAGAAGTACGCTATTAACTATTAACGTACCTGTCTCTTCCGAAACGATGAGTACGATGAGAGAGCTCTCTCTACCATCGTTCGGTCAGAGTCT
+
:66<8=<AA=B955@559?;>@?AA<BCE@CC?D@@>@?BBCBBBA=@?=@:=>>98989'8:AABBB???>?A8AA;;;;;;#95256=@@2><<7;96;@D>;;6;>A@=ADF@BCCCBBCCFJFBB:;;B@CC@@>@@@?BA>>8<9000*0><=??CC>A@BB?C=8777<;<>>377)7;<8@AAAA17808>=<=:9:@29289<<8=;<<BAA>A;::??@;@<?>>9?::7777?89789B>>>BB?<8779;978575555<>@B<@@BBCCBB>
@ATNG8:04371:04253
GTGGTAGCGAGCGAGTGTGTATACCAGAAGATCAGAACTCTAGAAGAATTCAGAATTTTTGACACGAGAGTAAACGTAAAAAGAAGGTTTTACAAGTCTCACGTTAACAATATTGCAGCAGTACGCACACAATCGAAGCGCAGTAAGGATGGCTAGTGTAACTAGCAAGAATACCACGAAAGCAAGAAAAAGAAGTACGCTATTAACTATTAAACGTACCTGGTCTCTTCCGAAACGATGAGTACGTGTGCGACGTGTCTCCTGACCATCGTTCGGTCAGAGATCT
+
:;;055>>>>=<55666><9=>95.555.5:99554.4499;;<8<;7:-3///)/;;;*<///:=;9;999905544444$457<.555&555.5555<977;)/,/<7:;;69;<;;;<<@>;7////7)/6;<9=;;;;;997<.555.55555:9:2/0////)//17//)/777;5;::5:;;;;*//0//-///6696;8:999.33,38;;;5//)////4:=:<;;5;///98/333////////6588----0----(//8887=<6;98//-----
@ATNG8:04372:04279
GATGGTAGCTCACGTACGTCACACGTACTCATTCGTTTCGGAAGAGACAGGTACGTTAATAGTTAATAGCGTACTTCTTTTTCTTGCTTTCGTGGTATTCTTGCTAGTTTACACTAGCCATCCTTACTGCGCTTCGATTGTGTGCGTACTGCTGCAATATTGTTAACGTGAGTCTTGTAAAACCTTCTTTTTACGTTTACTCTCGTGTTAAAAATCTGAATTCTTCTAGAGTTCCTGATCTTCTGGCTCTCGTAGACAGATACTACCATCGTTCGGTCAGAGTCT
+
55@C?CCBCBCCBCBBA<ABBACAAACCB@@A=@BBC;BB>B?BCCCCBB?9;:BB?A@ABCB7;:;BABCCCAA8:9@?@2@@9@97927>??8B@@;>?;;<;7373(3777;BBC?CCB;?;@@@@888=<@@AA<@@A;;<@???AAB=88;6///9<=7=9AB=>=@@??7;;=DD2@:>:=>EDD/@@;;;3;?CC@@>>>@<;=;;,:///=7<6==:=@>>>??=C<@>>>>@=HBB=?>>>>>@@@DD@@>>99;761///<<7==9=BBBA===?
@ATNG8:04372:04289
GATGGTAGCGAGCGAGTGTGTATACCAGAAGATCAGGAACTCTAGAAGAATTCAGATTTTTAACACGAGAGTAAACGTAAAAAGAAGGTTTTACAAGACTCACGTTTAACAATATTGCAGCAGTACGCACACAATCGAAGCGCAGTAAGGATGGCTAGTGTAACTAGCAAGATACCACGAAAGCAAGAAAAAAGAAGTACGCTATTAACTATTAACGTACCTGTCTCTTCCGAAACGAATGAGTACGATGAGATCTCGTGTGCTACCATCGTTCGGTCAGAGTCT
+
95:B?BBCDCDCBBCCCFFCBBBCCACCC@CDDDCC?B@BBCCCGC9@?5889AACCCDD5D>AACCCDBCCCD>CB@AAA@0@A?CACCC<FGDABB;;:@B;;:)9<@@?BBB@CDDBBBCBBCCCBBBDC@EDDF?@@@@ABBB?B@CCC@CDDDCB@?=@@@B@@=@AAAA?BBBBD=A@@;998989%9@9999?BBBED?B>BBBC>A>==BCC@CGAA@BE@C@BBE?ECB?BCBBBBCBCCCCCBBBBBB?>?BBBBB?B===D?BB@CBBABBBA=
@ATNG8:04373:04244
GATGGTAGCGAGCGAGTGTGTATACCAGAAGATCAGGAACTCTAGAAGAATTCAGATTTTTAACACGAGAGTAAACGTAAAAAGAAGGTTTTACAAGACTCACGTAACAATATTGCAGCAGTACGCACACAATCGAAGCGCAGTAAGGATGGCTAGTGTAACTAGCAAGAATACCACGAAAGCAAGAAAAAGAAGTACGCTATTAACTATTAACGTACCTGTCTCTTCCGAACGAATGAGTACCTCTCAGACGCTCGTCCTACCATCGTTCGGTCAGAGTCT
+
AAAD@FBCBCC@?ABCCDCCBBBCC@ECD?CCCCBB>?>@BCCCA@<AA>A?CBCBCDDD5C@CCDCCCG;:;C>BAABBBA2AC@C=ABA9ABC@DAAACCCCBB?BE?CCC=A@CCCBCBBCCBBBCCC@EDCC?BBCCCCBA?BADCC@CCCCCCCC@CCCABB@DD?AAA>??887*:=>9::9:9(9A<A9:9DCCBA?B?CCBB?B@AACCC@CCBCCBB?C?BBAE@@>@CCBBBD?BAAABBBBBB@@BBB@BBA?BBC?B?CC?CCCCCCBAA
@ATNG8:04373:04264
GATGGTAGCAGACGTGACAGAGCGCCAGAAGATCAGGAACTCTAGAAGAATTCAGATTTTTAACACGAGAGTAAACGTAAAAAGAAGGTTTTACAAGACTCACGTTAACAATATTGCAGCAGTACGCACACAATCGAAGCGCAGTAAGGATGGCTAGTGTAACTAGCAAGAATACCACGAAAGCAAGAAAAAAGAAGTACGCTATTAACTATTAACGTACCTGTCTCTTCCGAAACGAATGAGTACCTCTCAGACGCTCGTCCTACCATCGTTCGGTCAGAGTCT
+
444:7<CBBDCCCBBBBCCCBBCCC=@@D@DCBBAA>A@CCCBCAA>@A?B?BBC@@@@@2A?CBBBBBBBBBB>BBBCCCD5BB=A5;;;.;BC@CCBBCCB;94;>BB?CBB@BBCCDDCCCCDBBBBBC@BBBB?CABBABBB>CAEAA?AEBBCCCB@CCC@@@?CC@889:@@999+99939=>==?'?A?B:9:B@@AA<A<A>>>7;7;>BBB@BCCCBBB<?=?CA:C::9:A@ACBB?BBBCCCCCBB???BB<A?@<?===B@BB?CBBBBBAAA
@ATNG8:04374:04254
GATGGTAGCATCATGCATATCTCACCAGAAGATCAGGAACTCGTAGAAGAATTCAGATTTTTAACACGAGAGTTAACGTAAAAAGAAGGTTTTACAAGACTCACGTAACAATATTGCAGCAGTACGCACACAATCGAAGCGCAGTAAGGATGGCTAAGTGTAACTAGCAAGAATACCACGAAGCAAGAAAAGAAGTACGCTATTAACTATTAACGTACCTGTCTCTTCCGAAACGATGAGTACGTTGTGCGACGTGTCTCCTACCATCGTTCGGTCAGAGTCT
+
8///+/:<<>>666<;;;>C@BBBC=@@;15/:9//)-377--/:991774979==>>==>+86;?@@@>?88276;344444$4:7<7<<:+95515=D:;99---3--(-693:;<>@>>DCA@BB;;;@=BB;;69==<999:254=99.455.5=::>+0/8//34::6::=5888;697713333&3;6::::;;333.368555393259CC?C999CCC?B7:0>50000//666=77,377733/666///846/3,/7../)/65899655:<5
@ATNG8:04337:04304
GATGGTAGCAGACGTGCAGAGCGCCAGAAGATCAGGAACTCTAGAAGAATTCAGATTTTTAACACGAGAGTAAACGTAAAAAGAAGGTTTTACAAGACTCACGTTAACAATATTGCAGCAGTACGCACACAATCGAAGCGCAGTAAGGATGGCTATTGTAACTAGCAAGAATACCACGAAGCAAGAAAAAGAAGTACGCTATTAACTATTAACGTACCTGTCTCTTCCGAAACGAATGAGTACAGAGAGTACGATATGTCTACCATCGTTCGGTCAGAGTCT
+
::8@=@BCAAADCB<A==BCBAAB9;;=:::6;?@<C@CCBACCD@??795:AAABKFK1?<?BBBBBAA???:?AABCCC3BA>A8>>>5?@A9?;;;==>?><?=A=7<//*/9:9==@@@@@B@@???<@?@?8=<:::?>><><A@@<=>>A<??@<A@@?@?:>A7878188;;579:47889:*:<7=?@???@@@:>:=B@@<@=@>==<188>>>>B;>;>;:1<//)/977/88;;===??>>>ADB>>>??>>7;;@@B=@@<>>A>>>>>>
@ATNG8:04337:04318
GATGGTAGGCGTGTGTGAGTCTGCCCAGAAGATCAGGAACTCTAGAAGAATTCAGATTTTTAACACGAGAGTAAACGTAAAAAGAAGGTTTTACAAGACTCACGTTAACAATATTGCAGCAGTACGCACACAATCGAAGCGCAGTAAGGATGGCTAGTGTAACTAGCAAGAATACCACGAAAGCAAGAAAAAGAAGTACGCTATTAACTATTAACGTACCTGTCTCTTCCGAAACGATGAGTACGTGTGCGACGTGTCTCCTACCATCGTTCGGTCAGAGTCT
+
955<9>BB?BBB@@ABEICBB@?;A8@BB?BB99;B>B?BBECBBB?BA?B?BB@@?AAA2A@BBBBBBABAA@:@?<?@>>.==9=3:::29?@8>?@A@?@88189=>:;;;6:;>@?@?@E@???888>:>BAA=?;;;A@=>:=;?<@>@>>?BB>?;?DDA@@;8839AA8==999,9:<79::::)8808?@@AA@@@<@<>>>@<?;==<<=<>>>A@@@<@<@BB4;99999>998?=;;;7<<9;;;;7676;>><:::==:=A=@@>>>A>>>
@ATNG8:04340:04318
GATGGTAGCGCGACGAGCGTAGACCCAGAAGATCAGGAACTCTAGAAGAATTCAGATTTTTAACACGAGAGTAAACGTAAAAAGAAGGTTTTACAAGACTCACGTTAACAATATTGCAGCAGTACGCACACAATCGAAGCGCAGTAAGGATGGCTAGTGTAACTAGCAAGAATACCACGAAAGCAAGAAAAAGAAGTACGCTATTAACTATTAACGTACCCGTCTCTTCCGAAACGAATGAGTACGATGAGAGAGCTCTCTCTACCATCGTTCGGTCAGAGTCT
+
BCCC?CCCBBBBCCBBBBCCCBBAD>BCCACCCCBB?B?CDDCCCC?BA?B?BBBAACCC2C=@@@AACBBBAB<BCCBCCB1BD@C=A@@9ACCBCAAACBA:98;?BB@CCC?CCBBBCCCCCCCCCCCC?CCCC=AABBA@AC>A>AAA?BBBCCCCB?ABBBBB?BB@AAA>@@@@@9@>=999999.:A>B:99DCAAA<A:@@A@:>:=?BAAA<ACBBBB?B?BFE>CAA>ABBCBBACACCAAABACBAAABCBB@@<@==<C@A;5;AAAB@>=>
@ATNG8:04341:04299
GATGGTAGATACTCGCTGATACACCCAGAAGATCAGGACTCTAGAAGAATTCAGATTTTTAACACGAGAGTAAACGTAAAAAGAAGGTTTTACAAGACTCACGTTAACAATATTGCAGCAGTACGCACACAATCGAAGCGCAGTAAGGATTGCTAGTGTAACTAGCAAGAATACCACGAAAGCAAGAAAAAGAAGTTCGCTATTAACTATTAACGTACCTGTCTCTTCCGAAACGAATGAGTACATAGATATACGTATAGCTACCATCGTTCGGTCAGAGTCT
+
:45<9=BDCDDDD@@@CCCCCCCCC>CBB?BCCCDD@BBAAACBB?BB>B?AAABDDDC2B?BCCCCCCCAAA=BBCCCCC3CC?C@CCC;CDDABBBCBBB999;AEE@BBB@BCAABCCDDEECCCCDC?CABB@AABBBBBB>B@AA>?@BBCCCAA@CCC@AA?AB?BBB;????<5>=>999999(9A@CC?CCCCA?;?<CCCA<B<???@@;@:99<<<8=;@@B8@@B=A@@???@@AAA?>>@@@@@@???<<=>:>;;;@==;9<CBAA>;;;
@ATNG8:04349:04324
GATGGTAGTGCGTGAGAGAGAGACCCAGAAGATCAGGAACTCTAGAAGAATTCAGATTTTTAACACGAGAGTATACGTAAAAAGAAGGTTTTACAAGACTCACGTTAACAATATTGCAGCAGTACGCACACAATCGAAGCGCAGTAAGGATGGCTAGTGTAACTAGCAAGAATACCACGAAAGCAAGAAAAAAGAAGTACGCTATTAACTATTAACGTACCTGTCTCTTCCGAAACGAATGAGTACATAGATATACGTATAGCTACCATCGTTCGGTCAGAGTCT
+
///@6=@DCEAABBBBBBFDCE9999;BC@CBCCB@?@GBBBABCB@BB@C@BBBADAAA3B?BBBBAABBACABBBBBBAB3>>6>8>>>5?@@=AAAABCCA@>A?>>;>AA7;<>>BBBBCBBCCCCCC?BDAA>BCB@BB??=AACBB?BBBCCCCB?BBCBBB???<?A@;>>998*9>>:<<=<??'?A@B:9:BCB>?<??AABA6;7;?CCC@CBBBACA<@?@EG>DCC@BBBCCCBAAACCAA?ABCB@@@@@BBB?BB@@B?AA>ACCCBB?>>
@ATNG8:04363:04330
GATGGTAGTACATGATAGACGACACCAGAAGATCAGGAACTCTAGAAGAATTCAGATTTTTAACACGAGAGTAAACGTAAAAAGAAGGTTTTACAAGACTCACGTTTAACAATATTGCAGCAGTACGCACACAATCGAAGCGCAGTAAGGATGGCTAGTGTAACTAGCAAGAATACCACGAAAGCAAGAAAAAGAAGTACGCTATTAACTATTAACGTACCTGTCTCTTCCGAAACGAATGAGTACTGCGTCTCACTCTCGCCTACCATCGTTCGGTCAGAGTCT
+
;<AD@CBBBDCBBCCC@@@C;;;BC?BAA?BEGEFE;:9;DCCCCC@@@<A=@?BBBCCC5C@CCECFCBCCBC>DC@@@@A1@C?C?BBB;BCCBCCCCBBB99:6;>CC@CBC?BBCDCBBBCCBCBCAAB@CECC@CDCCCCAA<@?B?A=ACCBCCCB?CCCCCA?CC@ABB>@ACCC<A>><>DEDD2BB?B888DDCCC?C?BBBB?C@>>CCC@CCBBCCC@B@BBC=BCC?BBBCCBCBBBACBCBABBCBBBB>BBB@BCCCE@BB@BBBBBDA@@
@ATNG8:04364:04294
GATGGTAGCGCGACGAGCGTAGACCCAGAAGATCAGAATTCTAGAAGAATTCAGATTTTTAACACGAGAGTAAACGTAAAAAGAAGGTTTTACAAGACTCACGTTAACAATATTTGCAGCAGTACGCACACAATCGAAGCGCAGTAAGGATGGCTAGTGTAACTAGCAAGAATACCACGAAAGCAAGAAAAGAAGTACGACTATTAACTATTAACGTACCTGTCTCTTCCGAAACGATGAGTACTGCGTCTCACTCTCGCCTACCATCGTTCGGTCAGAGTCT
+
88<<9=<@:45544559995559993;<<6595;;;:8=9>6/0@:>>+0)/7788888'8.459::<<===B<?A80000(06(/(/;;*//838/3393337,3,2606268'26757AAB>>>?::;;;7;A@>8:822525715/57C>BAAABDBB>AA>=DC?AA>??C=@ABAA:@><18888)5;6:876/..9996=6;///)/)/67696;=?;=<>;A:555(5777;99//////:55766557;<;9277:7>@???;>>=?>==>@888
@ATNG8:04368:04316
GATGGTAGCGCATATCAGCGCAGCCCAGAAGATCAGGAACTCTAGAAGAATTCAGATTTTTAACACGAGAGTAAACGTAAAAAGAAGGTTTTACAAGACTCACGTTAACAATATTGCAGCAGTACGCACACAATCGAAGCGCAGTAAGGATGGCTAGTGTAACTAGCAAGAATACCACGAAAGCAAGAAAAAAGAAGTACGCTATTAACTATTAACGTACCTGTCTCTTCCGAAACGATGAGTACTGCGTCTCACTCTCGCCTACCATCGTTCGGTCAGAGTCT
+
444:.4444445BABBC@@@@@;;;0;:;656655:.515:=>>//)//)/179:44444$56;566;;;;<<@6@=:9444$4=9=.999&55<7566<>==<<8:6:9)//9)//78;556==>??@@AF?;<;A455=<<<<<:?266;6;;655;?@=BBA@=A7::8::95::333(3331//////#//0/////888=7;144;;6;4<5?@@=:0000//)-(---(//////68893349;;;;=5444499499<5:555<7<=8::;::<;::
@ATNG8:04375:04310
GATGGTAGCATCATGCATATCTCACCAGAAGATCAGGAACTCTAGAAGAATTCAGATTTTTAACACGAGAGTAAACGTAAAAAGAAGGTTTTACAAGACTCACGTTTAACAATATTGCAGCAGTACGCACACAATCGAAGCGCAGTAAGGATGGCTAGTGTAACTAGCAAGAATACCACGAAAGCAAGAAAAAGAAGTACGCTATTAACTATTAACGTACCTGTCTCTTCCGAAACGAATGAGTACGAGAGTCAGAGCAGAGCTACCATCGTTCGGTCAGAGTCT
+
<<BC?BBBCDDDDABBDGDCCBCBA>BCD@CCBCBB?B@EBA@CBA=BB?B@CCBCCCCC3C>BB@@BBABACD>B?AACCC3CEHH?BBB:ABB?CBBBCCC;:90;=AB?DCC@CBC@@@BCBBCCCCCBB@BBBB@AAADDBBB@C?BBC@DCCBBAAA?BBBBDD?BB@????BBBBD<@??8<<<<<.?A=AAAABBBAA;@=>>?>8=8;;@BB?BC@@@@@>A?ACD=BBB?AAABBCBCBBB@@?CBBBBCBBABCBB?@===>8==8<?@=>=??>
@ATNG8:04378:04290
GATGGTAGGCGTGTGAGAGTCTGCCCAGAAGATCAGGAACTCTAGAAGAATTCAGATTTTTTAACACGAGAGTAAACGTAAAAAGAAGGTTTTACAAGACTCACGTTAACAATATTGCAGCAGTACGCACACAATCGAAGCGCAGTAAGGATGGCTAGTGTAACTAGCAAGAATACCACGAAGCAAGAAAAAGAGTACGCTATTAACTATTAACGTACCTGTCTCTTCCGAAACGATGAGTACGTGTGCGACGTGTCTCCTACCATCGTTCGGTCAGAGTCT
+
8:4405<=8@@<<;;:<@@B@955<4<==8969A:;6;=;;9>>::244.4.488444444#46;99::;?;:==6337?ABA1<>8?9=@@2=;<888737778616279+222+29<9<<?A9::;>=>8818>>>9?==::9//,/6=6?<?@@A?>>B>>>?8::;99399A287@A57334.....$./.3335557519468;819187855-55677;;.2,2::.8/0/996:888:::?@B><<=>>888;=7907667:/5649;;;97777
@ATNG8:04335:04367
GATTAGATACTCGCTGATACACCCAGAAGATCAGGAACTCTAGAAGAATTCAGATTTTTAACACGAGAGTAAACGTAAAAAGAAGGTTTTACAAGACTCACGTTAACAATATTGCAGCAGTACGCACACAATCGAAGCGCAGTAAGGATGGCTAGTGTAACTAGCAAGAATACCACGAAAGCAAGAAAAAGAAGTACGCTATTAACTATTAACGTACCTGTCTCTTCCGAAACGAATTAGTACGAGAGAGCACACGTGTCTACCATCGTTCGGTCAGAGTCT
+
CBC>@@BBBBCBCBBBBCDGBBB>BB@@BBBB@@;@;?>?AABB?DC=?=?DCBBBBB3B?CCCCCCBA@@@899;BBBA2@@=@?DDD;CFJBCBC;;;B@@=@?CD@DBB?BBDFECBBABAGFBBBB@ECBB@BCCBCBCC@C@C::7;BBAABCC@BBACCC@BB>999398=>>7?BB=AACDD3BB?CBBCBBAAE7;7<ABC:>:>;A@C@C@@@AAA<@<899.3<<:?>A@@@BB>??ABBAA999AAA999@A?B?@7@=@@,0000<<777
@ATNG8:04339:04361
GATGGTAGTGTGTCTCTGAGAGTAGTACTCATTCGTTTCGGAAGAGACAGGTACGTTAATAGTTAATAGCGTACTTCTTTTTCTTGCTTTCGTGGTATTCTTGCTAGTTACACTAGCCATCCTTACTGCGCTTCGATTGTGTGCGTACTGCTGCAATATTGTTAACGTGAGTCTTGTAAAACCTTCTTTTTACGTTTACTCTCGTGTTAAAAATCTGAATTCTTCTAGAGTTCCTGATCTTCTGGTATGACTAGTGTACTACTACCATCGTTCGGTCAGAGTCT
+
:;@C>@@@00/777/5996BBBBBCCBBBB@A>AAAD@BC?C?BBBABCC@@@ACC@CAICCC@B>BAAABAABB=@@AAA0>A:DCCC>BBCCABBB>BC?CCEFBB@BCCCCHCCBCCC>B>BBAAACBB>BBBA=AACCCBCCAAABBCBBB@C@@?AB@D@BBCDBBBCB@CCDFD9B7;5;AABA0AC;;;8;CCCEGECBB@BDBD2C@@CC@C@CG@CBB@@;;8;@BBCC@@>@BC@CCCCAAACCCCCCCDCCCCC?CCBCC@BB?CCDDCCB::
@ATNG8:04340:04374
GATGGTAGCTATACGTATATCTATGTACTCATTCGTTTCGGAAGAGACAGGTACGTTAATAGTTAATAGCGTACTTCTTTTTCTTGCTTTCGTGGTATTCTTGCTAGTTACACTAGCCATCCTTACTGCGCTTCGATTGTGTGCGTACTGCTGCAATATTGTTAACGTGAGTCTTGTAAAACCTTCTTTTTACGTTTACTCTCGTGTTAAAAATCTGAATTCTTCTAGAGTTCCTGATCTTCTGGCAGAGTGTGCAGATACTACCATCGTTCGGTCAGAGTCT
+
;55A9=ACBBBCCBBBBBBDCCCABBBBBCCC?BBBB>BGAFABBBBCDD?BBCBB>A?BBBBAD?BBCBBBCBB?BBCBB3@?<?==>7?C??=ABA=AB?==>CBA>BBAAABBC@CBA<A<@<<<<<<<<>>@>9@>>>@@@@AAACA;;:><==><??:?<?@@@AAB??=>>>@?2>8;7:::::+:>;<=7=???@BAA;;08888(8===B<B=AA;?@DA@@@<@<@AAB886:?A=C;<<A<==???AA==<@@A<A>??A<::7;FBAC>><;
@ATNG8:04343:04379
GATGGTAGCGCGACGAGCGTAGACCCAGAAGATCAGGAACTCTAGAAGAATTCAGATTTTTAACACGAGAGTAAACGTAAAAAGAAGGTTTTACTAGACTCACGTTAACAATATTGCAGCAGTACGCACACAATCGAAGCGCAGTAAGGATGGCTAGTGTAACTAGCAAGAATACCACGAAAGCAAGAAAAAAGAAGTACGCTATTAACTATTAACGTACCTGTCTCTTCCGAAACGAATGAGTACGTATGCGACGTTCTCCTACCATCGTTCGGTCAGAGTCT
+
@@;989?A?BA@@@CBBCCCCDCBI>DCD@BBCCCB@BADBBAAAB?BC?B?BA@?????.?>@AABCCAC:9949?@CCJF5BB=B4;;;6;@@C@AABBBFAB@AGED@CAA?CBCCDCGCCBCCEDBCC?C???>@BAAAAAB?A?B@@?@BCCBCCC?BBBAAA?BB>BCC<????@;???9:999:9%:>;@==>@A??@7;7:AAA=A=??@@@?AA@@@CDAE>AAC>CCB?@??BABABAA:::CBCCC?CCB?BBB@B?@?A=;;7;>AABBBAA
@ATNG8:04346:04376
GATGGTAGGCGTGTGAGAGTCTGCCCAGAAGATCAGGAACTCTAGAAGAATTCAGATTTTTAACACGAGAGTAAACGTAAAAAGAAGGTTTTACAAGACTCACGTTAACAATATTGCAGCAGTACGCACACAATCGAAGCGCAGTAAGGATGGCTAGTGTAACTAGCAAGAATACCACGAAGCAAGAAAAAGAAGTACGCTATTAACTATTAACGTACCTGTCTCTTCCGAAACGATGAGTACGTGTGCGACGTGTCTCCTACCATCGTTCGGTCAGAGTCT
+
88:<8>CC@EBBC@AACDCAAACC@6BAA<BBBCBC@C@DCCBBBB?BB?B?BB;:<FEE3D?BFA@A?BBBCF>:::9:::.:A?A:???299?9>@AABBB??<??BA<>>>;>>=>A>>>=B@@@>=>@:<<<<3768;===@<?>BAB?BBBBBBBC@B@@:==900+0;;;==992880)/8778'//)/666?A@??=B=>>>B=B<>><>=8<<<=<<<:==B>@66000:;>099>988=;:9///7597<477@<>>>>A<??=AAAAAA===
@ATNG8:04352:04361
GATGGTAGTACATGATAGACGACACCAGAAGATCAGGAACTCTAGAAGAATTCAGATTTTTAACACGAGAGTAAACGTAAAAAGAAGGTTTTACAAGACTCACGTTAACAATATTGCAGCAGTACGCACACAATCGAAGCGCAGTAAGGATGGCTAGTGTAACTAGCAAGAATACCACGAAAGCAAGAAAAAGAAGTACGCTATTAACTATTAACGTACCTGTCTCTTCCGAAACGAATGAGTACGATGAGAGAGCTCCTCTACCATCGTTCGGTCAGAGTCT
+
:88:9=:>><<:555<<<<<=;:::655:2599555.515<<>>>=:5505=33444444$5.5:<<>>B;AA@;>@99:9:'4@;A=BBB:A@B@;<;ABCC;;:;=AB@CCC?CBABABCBCCCBAACDF@CCAA<@BAACCCB@C@CAA?ACCECCCC?BBCCCC?AB?ABB?BBBCC=999<@@@AA2AC?B999@@ABB?B>AABB@C?@@CCB?BC;;;A@?B?CCM?BBB?BCBCCGBAABBBCAABBBBB@CC>=>@CBBBC?CC>@@BBBAAAA
@ATNG8:04357:04380
GATGGTAGCATCATGCATATCTCACCAGAAGATCAGGAACTCTAGAAGAATTCAGATTTTTTAACACGAGAGTAAACGTAAAAAGAAGGTTTTACAAGACTCACGTTAACAATATTGCAGCAGTACGCACACAATCGAAGCGCAGTAAGGATGGCTAGTGTAACTAGCAAGAATACCACGAAAAGCAAGAAAAAAGAAGTACGCTATTAACTATTAACGTACCTGTCTCTTCCGAAACGAATGAGTACGAGAGTCAGAGCAGAGCTACCATCGTTCGGTCAGAGTCT
+
48:<9BCCCBCCCCCBB<69@@@@C@DBB>BB@;;68@8=;;@@?C?BB>@;>>::33333#3688:BBBB??>B=AA@@@@@0@C>A4;;;.;BB?C;<;;B?:;49;<<8<AB@BBBBBBBBBCCCCCCDD?BBCC?CAAAAA@@=A@D;;:;BCBCCCD?AAAAA@?@@<0009;;0999+9==9=@@@@@'??:=877>>A::7:8<:>>:>8::@@@?AB;;;AB?A>CAA;AAB?BBBBAAABBBBBBBCCBBBAA>>>BBCAB;;;?188:;;;>>>888
@ATNG8:04363:04387
GATGGTATCACACGAGATCTCATCGTACTCATTCGTTTCGGAAGAGACAGGTACGTTAATAGTTAATAGCGTACTTCTTTTTCTTGCTTTCGTGGTATTCTTGCTAGTTACACTAGCCATCCTTACTGCGCTTCGATCGTGTGCGTACTGCTGCAATATTGTTAACGTGAGTCTTGTAAAACCTTCTTTTTACGTTTACTCTCGTGTTAAAATCTGAATTCTTCTAGAGTTCCTGATCTTCTGGTGTCTGATCTGTATCACTACCATCGTTCGGTCAGAGTCT
+
;59C:>BBBBCCDBBBCCCCCBCBCCCCCB@?>?BBC?DD@C@BBBCBCB?BBA::547999C>B8:@CCCCBBA?99:::(3>2;?BC?DBAA?BB?<==000;:>>:?BBA@?@?<>>><A;??DA@???<?@@@@A:::::=@@@@@@A==>:==><@@<@:>=@@@A>?>:99?;A.A;B:=<===/<<///)////..8557+555&288890505505AA@===;A7;>>>>A<@@A=AB>>;<;???AAAA@>?>?A:=>>=D577<?9:;=>>>>
@ATNG8:04368:04378
GATGGTAGTATCTGCACACTCTGTCCAGAAGATCAGGAACTCTAGAAGAATTCAGATTTTTAACACGAGAGTAACGTAAAAAGAAGGTTTTACAAGACTCACGTTAACAATATTGCAGCAGTACGCACACAATCGAAGCGCAGTAAGGATGGCTAGTGTAACTAGCAAGAATACCACGAAAAGCAAGAAAAAAGAAGTACGCTATTAACTATTAACGTACCTGTCTCTTCCGAAACGAATGAGTACTACTCTCAGAGACACACTACCATCGTTCGGTCAGAGTCT
+
<<@@=;;<<<C@555<5559;665<6@5615<::9?;?<@BDCBAA@;;2:8=?@98887'7:<879<;::-.*---5555'793:5;;;0;===BAAABA;9:24.4=5;;>:==;;<CBBCDCCCFB@@<?A;;6:A?@@A:9197;9905?:>A@?@>????:0+0;:000:=009??+9981899887$7917733:9955*/*.766.3./299:?<==@<<>7;4::<4<<=6::=88<BAA?A>?987<<8>A><=<>A=9::;<;>@9??<<=>678
@ATNG8:04380:04348
GATGGTAGCACGAGTCACTCATATCCAGAAGCATCAGGAACTCTAAGAAGAATTCAAGATTTTTAACATCGAGAGTAAACGATTAAAAAAGAAAGGGTTTTTACAAAGACTTCACGTTTAACAATATTGCAGCAGTACGCACACAATCGAAGCGCAGTAAGGATGGCTAGTGTAACTAGCAAGAATACCACTAAAGCAAGAAAAAAGAAGTACGCTATTTAACTATTAACGTACCTGTCTCTTCCGAAACGAATGAGTACGAGAGTCAGAGCAGAGCTACCATCGTTTCGGTCAGAGTCT
+
///839@@>@;6666===<=;666>99772///7;55167;;7/0)/;5:8(-(//)//////$/3/339444349:;4;:::8;===;$333(33(3;;;'8666.69//(//677;,3.3739550599=>DBCCCCCCCBBC@BBCC>@??@@A?@<@=@BB?BCCEBBBB?BBBCAA?BC?A@@8<999=5<>>;99:9:9%:>;<979A@????:?<@AAA;>;>ACDC@CCC@AABAF?AAD>CBB=??ABBCBCCCBAAAABBCCAAA>>>BC?BB@9><7<@:?<@:::A;;
@ATNG8:04381:04370
GATGGTAGGAGACCGTCGCACACGTACTCATTCGTTTCGGAAGAGACAGGTACGTTAATAGTTAATAGCGTACTTCTTTTTCTTGCTTTTCGTGGTATTCTTGCTAGTTACACTAGCCATCCTTACTGCGCTTCGATTGTGTGCGTACTGCTGCAATATTGTTAACGTGAGTCTTGTAAAACCTTTCTTTTTACGTTTACTCTCGTGTTTAAAAAATCTGAATTCTTCTAGAGTTCCTGATCTCTGGTGAGATATGCATGATGCTACCATCGTTCGGTCAGAGTCT
+
///:*//>299B>255;;9565555::;=:=8>999.59.5.666>???466;;:5:8=>99.4.44:;;<5445;;;;;,887:====18??D:;8B>@B=@>>>9937>>>>@?@747;>A8=58:77:A:>@DD;;;;AAA;;6=:::///6365865706:>>>>>>>>@<>>@?>+=-88)8<<<<+<?776.7/////88/55(67776$599<9;A;>=99>CC;;;9>37766///:=7<@?>;96---2226---66848//.8433.3355553./
@ATNG8:04383:04385
GATGGTAGTGTCAGTGTGCGTCGTCCAGAAGATCAGGAACTCTAGAAGAATTCAGATTTTTAACATCGAGAGTAAACGATAAAAAAGAAGGGTTTTTACAAAGACTCACGTTTAACAATATTGCAGCAGTACGCACACAATCGAAGCGCAGTAAGGATGGCTAGTGTAACTAGCAAGAATACCACGAAAGCAAGAAAAAGAAGTACGCTATTAACTATTAACGTACCTGTCTCTTCCGAAACGAATGAGTACTATAGACTATCTGAGACTACCATCGTTCGGTCAGAGTCT
+
--6838=@CBCCBB>CAABBBBBBA=@;5.5////9)/)/7:43340466:;000==>>?0?:?A@@@88/:=9;390///////#//(33,3===)3337(3265555555,3.3325..).778?==>A????=B>CADDCC@BA@@@?@B<?<?BB?BBBBBCBC?CCCCCB>@A?8889;=;;;3<<=;99999(9@=B???B@?;;6;;?@?B7;8;@EDDADBBCBBB@C@DCC>CBB?BBBBCCCCCCCCCBBABCCBCBBCCBB?>>>00+0><@@@@@B???
@ATNG8:04336:04435
GATGGTAGGCACTGCGCACACATCCCGAAGATCAGGAACTCTAGAATGAATTCATATTTTAACACGAGAAGTAAACGTTAAAGAGAAGGTTTTACAAGACTCACGTTAACAATATTGCAGCAGTACGCACACAAATCGAAGCGCAGTAAGGATGGCTAGTGTAAACTAGCAAGAAATACCACGAAAAGCAAGAAAAAGAAGTACGCTATTTAACTATTTAACGTACCTGTCTCTTCCGAAACGAATGAGTACGAGAGAGCACACGTGTCTACCATCGTTCGGTACAGAGTCT
+
4444.4;A=:@B=@@@B@@@B?9:;)5955556658>:==>:..-(--5(-(--/4333&3-333899<8<<<=388828;3:999.3/3==.9881733332225+2+293222,2555<88:@==;=87788(555>288>;9777-5-555.59;888225'2555772255'25516>>===.255455555'./(//....5565(5678778(/38/--846--.5383942..'...(.55755755257:777/...-/.--440---33.332.229975555
@ATNG8:04347:04396
GATGGTAGCAGACGTGACAGAGCGCCAGAAGATCAGGAACTCTAGAAGAATTCAGATTTTTAACACGAGAGTAAACGTAAAAAGAAGGTTTTACAAGACTCACGTTAACAATATTGCAGCAGTACGCACACAATCGAAGCGCAGTAAGGATGGCTAGTGTAACTAGCAAGAATACCACGAAAGCAAGAAAAAGAAGTACGCTATTAACTATTAACGTACCTGTCTCTTCCGACGAATGAGTACCTCTCAGACGCTCGTCCTACCATCGTTCGGTCAGAGTCT
+
55;<9>CABBBCBBCBGCBABDCCC?BCDACCBBCC?B?A@CCCAA?CC?C?BBB@@?AA2A@CCCCAABABBB?BB@@@@@1@A>C5;;;.;BD?CCCBBBB;98;AFMHBBC>AACCCCCCCCCCCECBA<AB?@<@BBAAA987;?BCC@BBCCCCCA?CCAAAA?AD>BBB;?????8?>>;===??1?B?C?>>CAA?>:=;@@AA<@;<<ACC@CC@@@CC@B@ACC::99CBBBBC?CBBBBBCBBB>>>@B;@@A=@@@AC>AA?BBCCCBAAA
@ATNG8:04349:04395
GATGGTAGCAGACGTGACAGAGCTCCAGAAGATCAGGAACTCTAGAAGAATTCAGATTTTTAACACGAGAGTAAACGTAAAAAGAAGGTTTTACAAGACTCACGTTAACAATATTGCAGCAGTACGCACACAATCGAAGCGCAGTAAGGATGGCTAGTGTAACTAGCAAGAATACCACGAAAGCAAGAAAAAAGAAGTACGCTATTAACTATTAACGTACCTGTCTCTTCCGAAACGAATGAGTACGATGAGATCTCGTGTGCTACCATCGTTCGGTCAGAGTCT
+
//8;6<@CBBBCBBBCCCCCCECCDABCB?CBB@@@@B?BCC;:;E@CC>A>AAAAACDC3B?BBBCCFCB>>>:>?@CEDE5ED?B=A@A9ACC@DAAADDCBB?B@ED?BAB?BBBABCCCCCCCCCCBB?BCBB@BAAACCBB?B@BBA>ACBBBCCB?BBBCCC@??9?A@9>????8<>>;::9999%9@;A???ECCCB8;8;>?A6;7;?BBC@CBAAACB?B?BCF>FBA?BBBCBBBBBBBBBBBB>>>A<:::>CC=A>>>@:994:?==>B>=>
@ATNG8:04349:04439
GATGGTAGGCGAGAGTGAGACGAGTACTCATTCGTTTCGGAAGAGACAGGTACGTTAATAGTTAATAGCGTACTTCTTTTTCTTGCTTTTCGTGGTATTCTTGCTAGTTACACTAGCCATCCTTACTGCGCTTCGATTGTGTGCGTACTGCTGCAATATTGTTAACGTGAGTCTTGTAAAACCTTCTTTTTACGTTTACTCTTCGTGTTTAAAAATCTGAATTCTTACTAGAGTTCCTGATCTTCTGGGCTGCGCTGATATGCGCTACCATCGTTCGGTCAGAGTCT
+
444:5;;:6;B@@?GCCCCDB;66<<@BB@A=ABBC=BB?C:;9@ABBB@BBBAB>@>@BBD?B<@?@@ABAAA?A@@@@1==;?9:9:&79:<2=9;6;A=@@@AAB=AAAAEDCB?>?D>F<===885:;;@???<;;;A??@<;;?@?988=88889;;5;6:BAAABAAA7;7<<;-;)/)/6666*69---)//555.557599'5666(588785;7<<,//998;??;@;>>?A>=::<<=6<///;9988:;@@AD??@?:===AA<>=<AAAA???>?
@ATNG8:04353:04418
GATGGTAGAGAGACTGTAGCGCACCCAAAGATCAGGAACTCTAGAAGAATTCAGATTTTTAACACGAGAGTAAACGTAAAAAGAAGGTTTTACAAGACTCACGTTAACAATATTGCATCAGTACGCACACAATCGAAGCGCAGTAAGGATGGCTAGTGTAACTAGCAAGAATACCACGAAAAGCAAGAAAAAGAAGTACGCTATTAACTATTAACGTACCTGTCTCTTCCGAAACGAATGAGTACGATGAGAGAGCTCTCTCTACCATCGTTCGGTCAGAGTCT
+
:55<7=CCCCBBBBBCCCCCCAABC>CF>BBB@:;7;>BBCCCCF@AA?AACBAAABBB3B?BBC>??BBBBB>CBBBAAA3>=8<9<<<5?<B<ABC>@@AAA:=:?@<66659><>>AA@@@AAA??@@;>>@@;AAAA>@:85:;@<=:>===>>BA=AAAABB?BD?CAC???7888+88815@AAB/<<9=?=>>@?>>6:5:A@A<@=C?<;;<@A=>=?@=A<???9>??<?AAA9:9::===AAABBA@>>>DD??><AAAAA<@@;@@@@@A@::
@ATNG8:04356:04395
GATGGTAGCAGACGTGACAGAGCGCCAGAAGATCAGGAACTCTAGAAGAATTCAGATTTTTAACACGAGAGTAAACGTAAAAAGAAGGTTTTACAAGACTCACGTTAACAATATTGCAGCAGTACGCACACAATCGAAGCGCAGTAAGGATGGCTAGTGTAACTAGCAAGAATACCACGAAAGCAAGAAAAAGAAGTACGCTATTAACTATTAACGTACCTGTCTCTTCCGAAACGAATGAGTACTATGTAGAGCTCTATACTAATCGTTCGGTCAGAGTCT
+
@?@C?BCCBCCCD@@ACCAABCCCC@CCC?CCCCCC?B?CBBBBBB@BB>B?BCCCCCCC2B?BBBBBBBB???8=>:;;;;*;C>C=@@@9ABD?BBBAB@@00,0<@@;A>A>@@CEHDCCDDBBBCCCC@CBBB?BBCB???B?B?CBB@BBBBCBBB?BBBAAA@CC?989=AA@@@:@@>;==???.>A?A9::DB@@>=D;?>>><@<@ABBC?BDCBBBB?@>@@A<ACE@AABBBBBABBCCBBBBB@>>>A@@@A=A>>B>AA>ABBBBBB98
@ATNG8:04361:04419
GATGGTAGCTCTGCTCTGACTCTCGTACTCATTCGTTTCGGAAGAGACAGGTACGTTAATAGTTAACAGCGTACTTCTTTTTCTTGCTTTCGTGGTATTCTTGCTAGTTACACTAGCCATCCTTACTGCGCTTCGATTGTGTGCGTACTGCTGCAATATTGTTAACGTGAGTCTTGTAAAACCTTCTTTTTACGTTTACTCTCGTGTTAAAAATCTGAATTCTTCTAGAGTTCCTGATCTTCTGGGTCTACGCTCGTCGCGCTACCATCGTTCGGTCAGAGTCT
+
@CEEADCABBCCBBBCCCBBBCCBBBCBBBBA>@BBB=BC?C=BCCCCCD@CEECE@CACCCD@C@CCCCCCDBB?BBDDD1BB?BBCC>CDBB@CCB>BC;;:ACCHACDCCCBCD?BBC@C?CBBBBBBC?BBCC?CCCBB@@@CBBBBBBBC@CBB@BB?B?BBCCBBBCD@BCCDC;E@B@CCEED5CC@A?:A@@@BBBBBB>BCDD5CBBCB@BADF?BBCCCBA@B@CCCCCC>A@DD?CAAACCCCCBCCBABABCB@BCBBC?BB?BCBBBCB99
@ATNG8:04362:04400
GATGGTAGCTCGACGTACGTCACACGTACTCATTCGTTTCTGAAGAGACAGGTACGTTAATAGTTAATAGCGTACTTCTTTTTTCTTGCTTTCGTGGTATTCTTGCTAGTTACACTAGCCATCCTTACTGCGCTTCGATTGTGTGCGTACTGCTGCAATATTGTTAACGTGAGTCTTGTAAAACCTTCTTTTTACGTTTACTCTCGTGTTAAAAATCTGAATTCTTCTAGAGTTCCTGATCTTCTGGACGACGCGCACTGACACTACCATCGTTCGGTCAGAGTCT
+
4444./7/////-78----///4;555==555949555)55559>=>>===<<<>@@0000;>>6@;>::>;?;;:7437377$73-3;<;144555;<<5;?46966;=?BCDCCHBB?BAA<A@BBBBAAADIDCCC@CBBBB;;;@@@BBBBBB?B;;7;C5;6;@AAA:99B?BBCBB9B:;;;MIGI5GCAAA9;;BB@@;;:;4;;;;*:9999996;C?CBCCB@=4=3<0/0/72//57=99599=@9>?;;<<<666<6655@<7:@=@596;659@
@ATNG8:04363:04439
GATGGTAGCACGAGTCACTCATATCCAGAAGATCAGGAACTCTAGAAGAATTCGATTTTTAACACGAGAGTAAACGTAAAAAGAAGGTTTACAAGACTCACGTTAACAATATTGCAGCAGTACGCACACAATCGAAGCGCAGTAAGGATGGCTAGTGCAACTAGCAAGAATACCACGAAAGCAAGAAAAAAGAAGTACGCTATTAACTATTAACGTACCTGTCTCTTCCGAAAGAATGAGTACGAGAGTCAGAGCAGAGTACCATCGTTCGGTCAGAGTCT
+
77<@<@@A@@AA@@;;>FDBBCBBB?BBB?BBAB@A8:7;BBA@ADACC?B?AA?@?@@*;5;::9949<<<=7<:::;;;)8848>AB=BBB@CAAABC???=??CC?A>>7;;@A@:;:=<;:;??=>:=887;>?AAA>;;5;9>>B@BCBCBBBC>??BBCC>??;?AA?BCCBD>?>=9999999$93/3>:;887;76989??B<A<=;:;?;;;;>;;;=A=;6606;5///69:<888====;;;C@AAD??>>;>:@@C>BB@CDCCDCBBA
@ATNG8:04365:04409
GATGGTAGCTATACGTATATCTATGTACTATTCGTTTCGGAAGATACAGGTACGTTAATAGTTAATAGCGTACTTCTTTTTCTTGCTTTCGTGGTATTCTTGCTAGTTACACTAGCCATCCTTACTGCGCTTCGATTGTGTGCGTACTGCTGCAATATTGTTAACGTGAGTCTTGTAAAACCTTCTTTTTACGTTTACTCTCGTGTTAAAAATCTGAATTCTTCTAGAGTTCCTGATCTTCTGGGTCTCTCTCTCACGCACTACCATCGTTCGGTCAGAGTCT
+
;59B:EBAAB>CCCCBBBDCCCCAABBBBKF@CBAB>CCACGDEBBBCC@CCBBB?C?CCAA>A?BBCBBBBBB=BACCC3CF?B>==:?BAC77:@<@A579AABB?BBBB@=@?>BBC>B>@ABBBBBB?BCB@688@===A??@8;8A@AA;8::<AA7;5:A>>>>A??;?::;;.:6>:=@DDD.>=?BA9@;;:?>==<<18888(2553;6?6@B=BBBCBAA>A?BCCBBD<@?CB<BBBBBBB<;;@>AABB????BB?;;;AB>AABBBBBBB
@ATNG8:04367:04390
GATGGTAGCTCTGCTCTGACTCTCGTACTCATTCGTTTCGGAAGAGACAGGTACGTTATAGTTAATAGCGTACTTCTTTTTCTTGCTTTCGTGGTATTCTTGCTAGTTACACTAGCCATCCTTACTGCGCTTCGATTGTGTGCGTACTGCTGCAATATTGTTAACGTGAGTCTTGTAAAACCTTCCTTTTACGTTTACTCTCGTGTTAAAAATCTGAATTCTTCTAGAGTTCCTGATCTTCTGGCGCGTATGTATGTCGCCTACCATCGTTCGGTCAGAGTCT
+
:9;B:BBCBBCCCBCCCABCDDCCCCCCCBAB>@EDD8<@:B?CCBBC@@>ACCDC@CBC@?<A@BBBCCCCBA?AEEDD2CC@BBCI>CBAB?ACD?@A7;;C@;;8:BCCCBBB@CBB?B@GEDCCBCC@CCAA>ACBBBBBCCBBBCBA@A@C@@>@C@C@BBBBCCCCFDC@@A@9A@C?C7;::-;B;;:8;CCCCDBAAA?BBBB2BBBBB@BACF?@ACBB@A>@@BCCDCC?BAB>BCCBCBDDEGCBAAAB@BBC@CBBBC@CC@CCDBBCBAA
@ATNG8:04367:04416
GATGGTAGCACGACACGACGATGTGTACTCATTCGTTTCGGAAGAGACAGGTACGTTAATAGTTAATAGCGTACTTCTTTTTCTTGCTTTCGTGGTATTCTTGCTAGTTACACTAGCCATCCTTACTGCGCTTCGATTGTGTGCGTACTGCTGCAATATTGTTAACGTGAGTCTTGTAAAACCTTCTTTTTACGTTTACTCTCGTGTTAAAAATCTGAATTCTTCTAGAGTTCCTGATCTTCTGGGTGTATCAGCGAGTATCTACCATCGTTCGGTCAGAGTCT
+
555>;?<@<<<5559999955545=<<<?B;@9ACCG=AA=@9?;;CCDC@CBAAA6;4:@:949?A@AA::8::4:<;;=+<A=A?;;3;00/59///5;6;:ABBB78:BBBECD?C==:==A>>>>>AA<??AA:=>?:;:?==>BA@?;;;8;:::;;5;8=:;;??ABB7:;@@@1@:><>@FBF/>>@?B8==@BBB;;;?;?>>>/=;;<D>D=@A<A===///6;6;=>?>@<>==B:>===;;;=>;;;>====?@9=;:;>:>><@@AF=::66
@ATNG8:04371:04422
GATGGTAGGACGAGCGTCTGAGAGGTACTCATTCGTTTCGGAAGAGACAGGTACGTTAATAGTTAATAGCGTACTTCTTTTTCTTGCTTTCGTGGTATTCTTGCTAGTTACACAGCCATCCTTACTGCGCTTCGATTGTGTGCGTACTGCTGCAATATTGTTAGCGTGAGTCTTGTAAAACCTTCTTTTTACGTTTACTCTCGTGTTAAAAATCTGAATTCTTCTAGAGTTCCTGATCTTCTGGTGTCTGATCTGTATCACTACCATCAGTTCGGTCAGAGTCT
+
884405>:177/////445;;===:=:99:99.9494,5<9C;>>DDD@@?AGCCC@C@CCDD@C?CCDDCCCCC@CBCDD5DC?BBDD?FCBA>A;:8:D?BCCCCCABCBCBCCGFFC@C@CCBCBBBB@BBBC@CBBBCCBBBCCBBB@?@?@??9=?4:;;ABBACBBA>B;;;;6;>C><;;;;*;BBCC>CCCCCCCBAA;@@@@0BBBCD@DABB@BCBBCAB=@=@BABBA>A;<5<CAAAABAAB@@A??>>>::68----6068+-/4444444
@ATNG8:04373:04409
GATGGTAGCTCGCTGATGATATCTCCAGAAGATCAGGAATCTCTAGAAGAATTCAGAATTTTTAACACGAGAGTAAACTGTTAAAAAAGATGGTTTTACAAGGACTTCACGTTTAACAATATTGCAGCAGTACGCACACAATCGAAGCGCAGTAAGGATGGCTAGTGTAACTAGCAAGAATACCAACGAAAATGCAAGAAAAAAGAAGTTACGCATATTTAACTAATTAACGTACCTGTCTCTTCCGAAAACGAATGAGTACTACTCTCAGAGACACACTACCATCGTTCGGTCAGAGTCT
+
888@?@?A955555<<<455:5555.599.55//9:)/)//777:=>9=<:<.////)/666'76:::;;9940/:(////(/6666$///65;;;.988,3,333,387333(3,3333336<889>;;;==9;;666;:>C??<@===<@?@;@:?@@9>00/9///:<<;==<7;:-339-3-33333&337718<<<=<%;;,33,3798773//(/36--(-372--/6606/////8380/333&332+25522222289;??AA><555:72228177733.35277/...667
@ATNG8:04375:04417
GATGGTAGTACATGATAGACGACACCAGAAGATCAGGAACTCTAGAAGAATTCAGATTTTTAACACGAGAGTAAACGTAAAAAGAAGGTTTTACAAGACTCACGTTAACAATATTGCAGCAGTACGCATACAATCGAAGCGCAGTAAGGATGGCTAGTGTAACTAGCAAGAATACCACGAAAGCAAGAAAAAGAAGTACGCTATTAACTATTAACGTACCTGTCTCTTCCGAAACGAATGAGTACGATGAGATCTCGTGTGCTACCATCGGTTCGGTCAGAGTCT
+
>:AA<?A9:55=555<<=@A<;;AC?BA<:CCCAB@,0,/<;;;>B=>A<?<?>;9:::;1??CCGBC;;6<<=9<;99999(45.52955&555.5955599>?9>:>>:>99055>ABC@@?BCC@@@>>=A:;:69:@@@=<A<@:@;<6:@@>@966:A@@CA@>@@598?299C@@9?88/77877'7717?@BCBABB9997???1817;BA@<>=<<<00+0*0;;37<<3>@@?;;AABB::9@@?988=>?>>>>?<;=//(/0666===/73999
@ATNG8:04377:04403
GATGGTAGTGATACAGATCAGACACCAGAAGATCAGGAACTCTAGAAGAATTCAGATTTTTAACACGAGAGTAAACGTAAAAAGAAGGTTTTACAAGACTCACGTTAACAATATTGCAGCAGTACGCACACAATCGAAGCGCAGTAAGGATGGCTAGTGTAACTAGCAAGAATACCACGAAAGCAAGAAAAAGAAGTACGCTATTAACTATTAACGTACCTGTCTCTTCCGAAACGAATGAGTACAGAGAGTACGATATGTCTACCATCGTTCGGTCAGAGTCT
+
7::@<0/9BBDCDCCC@:66;9>5616<D=BBBBAA?B?BDDBA@?<@@;=678333333$3177;888?=AAB>??@CFGG5A@;=2:::&5?@;@999=B@?A?A@CC@BCB?BCCCCCCCBBCCICBBC@B@@?=A@@@AA@@<@?B;;:;CCBBCCC?CCCBBB@BB>BBB>?????8?A@;:9999(9@=ABBBCCCBB>A>=>@A9=9==A;;6;A@@@AA>A?@?E=AAB?BAABBBBBBCCCA@ACCCCACCBBB=><>>>>D<@@<@@AAAA???
@ATNG8:04379:04432
GATGGTAGTATCTGCACACTCTGTCCAGAAGATCAGGAACTCTAGAAGAATTCAGATTTTTAACACGAGAGTAAACGTAAAAAGAAGGTTTTACAAGACTCACGTTAACAATATTGCAGCAGTACGCACACAATCGAAGCGCAGTAAGGATGGCTAGTGTAACTAGCAAGAATACCACGAAAGCAAGAAGAAGTACGCTATTAACTATTAACGTACCTGTCTCTTCCGAAACGAATGAGTACGAGAGAGCACACGTGTCTACCATCGTTCGGTCAGAGTCT
+
4444.4<<ABC666==566;;>?>>:>CC=;9;;:>9@:>=@B?=@<:929;??A@????.?:@@A?@@BBBCC>D9;<BBB3B@;?4;;;.;AB>BCBCCCCBB?A?@@=@BB@CBCBBBCCCCCCGCCCC@BBBB?CCBBBBBA=B=A@@=@CCCCCCC@BBBBBB@BB?BAA>AFBBB=A9959C?BB?BBCCBB>76/64:==>0818=BBC@CCBABBC?C@AAA=ACD@CAAABCCBAAABAAABBCBBBBBCBBB?>???B@BB?BBBBBBAAA
@ATNG8:04334:04470
GATGGTAGGCGTGTGAGAGTCTGCCAGAAGATCAGGAACTCTAGAAGAATTCAGATTTTTAACACGAGAGTAAACGTAAAAGAAGGTTTACAAGACTCACGTTAACAATATTGCAGCAGTACGCACACAATCGAAGCGCAGTAAGGATGGCTAGTGTAACTAGCAAGAATACCACGAAAGCAAGAAAAAGAAGTACGCTATTAACTATTAACGTACCTGTCTCTTCCGAAACGAATGAGCTACTGCGTCTCACTCTCGCCTACCATCGTTCGGTCAGAGTCT
+
9944.48:9:@DBCB@@@??=944.4994@CCC;;5;299;?959554.4.9>>9:::9$4.488899<:333/4:>;CC9=</7,73)38848888;:>?A>B@CA<@;;7:@A>>>>>;:;BA;;;B:>>AA=??????;:3;188?>BBA@@A9:49AA=@A=AA>ABB<@@:::29?>>A>===+88/8>=<A@A>=:><;;;@<A;@@?>>::::A>>=<B=AAA9@BB>A@@999??BBBAAA;;663-----,2..)2229949:5555999555
@ATNG8:04343:04461
GATGGTAGAGAGAGCTCTCTCATCGTACTCATTCGTTTCGGAAGAGACAGGTACGTTAATTGTTAATAGCGTACTTCTTTTTCTTGCTTTCGTGGTATTCTTGCTATTACACTAGCCATCCTTACTGCGCTTCGATTGTGTGCGTACTGCTGCAATATTGTTAACGTGAGTCTTGTAAAACCTTCTTTTTACGTTTACTCTCGTGTTAAAAATCTGAATTCTTCTAGAGTTCCTGATCTTCTGGCGCTCTGTCACGTCTGCTACCATCGTTCGGTCAGAGTCTT
+
;69>;?KCBBBCCBB;9:69;;>CECDCFBAA?CCCC=CC=@>ACCCBBB@BBCCCGE?A??@;?;?@ADCBBBA>@@@@@2@?<<@BB<BCBB>AAC@CC>BBBBB?BCBBABA@=@>@:>;>>>>:;;@=B?@?587>>BA>>>@A???AAB<===<@B=A<A>>>=>A?@<?@AA@5@=C=<===<.<A???9?==>??AAAA=ACDD/A>668<A<@@=@@@A@>><><??A@@@688;;@888??>AAA=>>;;;BBDD=C?@@@<@@<@A@AA;;//-
@ATNG8:04354:04464
GATGGTAGCGCGACGAGCGTAGACCCAGAAGATCAGGAACTCTAGAAGAATTCAGATTTTTAACACGAGAGTAAACGTAAAAAGAAGGTTTTACAAGACTCACGTTAACAATATTGCAGCAGTACGCACACAATCGAAGCGCAGTAAGGATGGCTAGTGTAACTAGCAAGAATACCACGAAAGCAAGAAAAAGAAGTACGCTATTAACTATTAACGTACCTGTCTCTTCCGAAACGAATGAGTACGATGAGAGAGCTCTCTCTACCATCGTTCGGTCAGAGTCT
+
;;?B:=A<>><;9==<965559555)5<A.6;@;;B;C:>A=595@:97047;;;<====+=9===BA;;<777(7;;<<==+==8=8<<<0@;><@B;;5::54.9<9949@@?CCCABABBAAABCCCDI@BB;;79@@@CBBB=@;>00+0;:8?;?@>888@;?>BB>BA=2;7333(333177;;;,7<688@@@<8<<.6/7:==:>;::@CC?A@@::88337;;;3;44073=?BBBBB889@B@?@A5/////--94--.361784:33334=33
@ATNG8:04379:04443
GATGGTAGCATCATGCATATCTCACCAGAAGATCAGGAACTCTAGAGAATTCAGATTTTTAACACGAGAGTAAACGTAAAAAGAAGGTTTTACAAGACTCACGTTAACAATATTGCAGCAGTACGCACACAATCGAAGCGCAGTAAGGATGGCTAGTGTAACTAGCAAGAATACCACGAAAGCAAGAAAAAGAAGTACGCTATTAACTATTAACGTACCTGTCTCTTCCGAAACGAATGAGTACTATGTAGAGCTCTATACTACCATCGTTCGGTCAGAGTCT
+
8::C@DCCCCCBBABACCCCCCCCC@CCC?CBCCCC?B>A@CBBBABA?B?CC@AADCD3A>ACCCBBBB@@@6@@;<<;;*;B>B<@@@9@CCADABAGCDCC?B@BC@CBB=AABBBBBBBBCCECCCD@DCBB?AAAABBBB?C@DBB?BCBCCCCC?BBBBBB?BB?AAB?BBBBB<A@@;=<<>=1?C?B>>>CCCCB>>;??AA<=:=?CCC?BBBBBBC@C@BBB>BBB>AACCCCCABBBBBBBBBBBB@@?@@AA;AAA??=??9<;899A:::
@ATNG8:04379:04450
GATGGTAGTGTCATATGAGAGTGTGTACTCATTCGTTTCGGAAGAGACAGGTACGTTAATAGTTAATAGCGTACTTCTTTTTCTTGTCTTTCGTGGTATTCTTGCTAGTTACACTAGCCATCCTTACTGCGCTTCGATTGTGTGCGTACTGCTGCAATATTGTTAACGTGAGTCTTGTAAAACCTTCTTTTTACGTTTACTCTCGTGTTAAAAATCTGAATTCTTCTAGAGTTCCTGATCTTCTGGATAGCGACGCGATATACTACCATCGTTCGGTCAGAGTCT
+
44::5<AC??@B===BDCCC;;;AA@959;49.589;2;<.4.49:99;=89;;;;6;8<@@@6;7;A@A@@BBC8:0@>>,00+///:;39;<<8<<<;;@=>>89:@=ACCHHCCCBCBB?B?BCCCBBAB?CCCC@B@@@ABBCCBBCC@@@C?CCC@BB@B=@@BCBCCCC@CBAA@5>9>9:::::*:BBBC>BBB@@@;;;BADFFE5D=<;GAC@CC@CCCCCBB@B@CCBCCC>BCC@BBBBBCCCCDBBBCFCCCBB@BCBBB@DD@CCBAAAA;:
@ATNG8:04379:04455
GATGGTAGCTATACGTATATCTATGTACTCATTCGTTTCGGAAGAGACAGGTACGTTAATAGTTAATAGCGTACTTCTTTTTCTTGCTTTCGTGGTATTCTTGCTAGTTACACTAGCCATCCTTACTGCGCTTCGATTGTGTGCGTACTGCTGCAATATCGTTAACGTGAGTCTTGTAAAACCTTCTTTTTACGTTTACTCTCGTGTTAAAAATCTGAATTCTTCTAGAGTTCCTGATCTTCTGGAGATATCATCAGCGAGCTACCATCGTTCGGTCAGAGTCT
+
444:3:@CCC>DCAA@CCCCGHE<9;:5;BBB?BA@@<AB?C?A@@CCBB@BBBAB>B>BBBB>A?ABCCBBC?@=?BDCG2A@;>9:9,7>=>2:8>9?A?ACABA@<@BBBACCB?BBC=B=@@@;;:?A<==>@<>?>@@@AAA??;;988>:;;;???9=:==>AA@@@@8<<<<;/;7;4::9:9+:><==6;;BA@@C@@?8=<<<+;<<=@;@=AA:??BA:;:=A=ADDD>><><<89:9?>??>>>>AAAA>>?@A=A==<?<AA;>>>>>A===
@ATNG8:04380:04478
GATGGTAGCTCTGCTCTGACTCTCGTACTCATTCGTTTCGGATGAGACAGGTACGTTAATAGTTAATAGCGTACTTCTTTTTCTTGCTTTCGTGGTATTCTTGCTAGTTACACTAGCCATCCTTACTGCGCTTCGATTGTGTGCGTACTGCTGCAATATTGTTAACGTGAGTCTTGTAAAACCTTCTTTTTACGTTTACTCTCGTGTTAAAAATCTGAATTCTTCTAGAGTTCCTGATCTTCTGGTGTCGTCTATCATGTACTACCATCGTTCGGTCAGAGTCT
+
::?C;BBADDCAABCBBCBBCCCCBBBBBBDC@BBBB>BC@CAAACCCDD=BCCCC@C@CCCC@C@BBBCCDDBB?B@BBB1BC@CBCD>CCBC?CBB>BD9;:AJCCACCCCCCCC>BBD@C@CCCCAA@B@DDCC?CCCBBBCCCCCBB???B@AAA?BB@C?BBBBBBBDC<@@@@>3>9?9;;:;:*:DDFF>BBCCCCIAAA@CCCC5CCCCC@C@CC?CCCDC@?>@@CCBBBC@BBD>ABCAA@AAADCC@@@CCBBB?BBBBB@BC@CEBCCCB@@
@ATNG8:04384:03879
GATGGTAGTATCTGCACACTCTGTCCAGAAGATCAGGAACTCTAGAAGAATTCAGATTTTTAACACGAGAGTAAACGTAAAAAGAAGGTTTTACAAGACTCACGTTAACAATATTGCAGCAGTACGCACACAATCGAAGCGCAGTAAGGATGGCTAGTGTAACTAGCAAGAATACCACGAAAGCAAGAAAAAGAAGTACGCTATTAACTATTAACGTACCTGTCTCTTCCGAAACGAATGAGTACTGTATCTATGTGTGCGCTACCATCGTTCGGTCAGAGTCT
+
445<9>BBBBB@@@AB;66@@CCED?DCHACCBBBCADACBDDDBB?BC@C?BCCCCDDD3A?ABBBBBBB??@:=>>AAAA2BDAD@CCC:BBC@BCCCCBBBA=@>;;5;@C<@@AACCBBBBCCAAABC=B;<<=@@@@BADDALAD;;:;BBBCCCDADCCBBB>@@:9999<<999,9<=9<===?.>C<@AB>>:?AA;?<;;;C=B=CA;;;?AA@AABB?C?@??9;@A?000@@@BBBBBBBABBBBBBBAAA@@A:>;;;?;??<:;;99;777
@ATNG8:04385:03871
GATGGTAGCACACGGAGATCTCATCGTACTCATTCGTTTCGGAAGAGACAGGTACGTTAATAGTTAATAGCGTACTTCTTTTTCTTGCTTTTCGTGGTATTCTTGCTAGTTACACTAGCCATCCTTACTGCGCTTCGATTGTGTGCGTACTGCTGCAATATTGTTAACGTGAGTCTTGTAAAACCTTCTTTTTACGTTTACTCTCGTGTTAAAAATCTGAATTCTTCTAGAGTTCCTGATCTTCTGGACGACGCGCACTGACACTACCATCGTTCGGTCAGAGTCT
+
@<BB?BB@=<;@00)///:@@@>7///////55.5:;;69>29.5==A@BC@BAA00+/+0//;:;6:ACCCAA;<7==:99';7173373&3<<@?BBB?BA<==>@:93:A@@@BBB=A?E=A=AAA778;;=@>>><===B@@@???A@>=:;;58884;;5;5;=>>@===>:==>>>2>=A:==DDD/A@===3;888>=>>;;76@@@,@///=393>?=AA@@;;;=D=AAABBA;>>@=@@=>>@>>>@AAA>>>@@@A<>667:7::5///<;:>@@
@ATNG8:04386:03860
GATGGTAGTGTGTCTCTGAGAGTAGTACTCATTCGTTTCGGAAGAGACAGGTACGTTAATAGTTAATAGCGTACTTCTTTTTCTTGCTTTCGTGGTATTCTTGCTAGTTACACTAGCCATCCTTACTGCGCTTCGATTGTGTGCGTACTGCTGCAATATTGTTACGCGAGTCTTGTAAAACCTTCTTTTACGTTTACTCTCGTGTTAAAATCTGAATTCTTCTAGAGTTCCTGATCTTCTGGGATGTGTGCGCAGTGCCTACCATCGTTCGGTCAGAGTCT
+
;::A;A;BBB9;5<:55555559;;=;;;BAA;@9::/;?=A@ACBBBCG@BBBCD@C@CCDD@C@CCCCHCCCC?@@@@@0@A?CBBB=CBBB?A<;7<B@AAACBCACCCDCEBB?ABB?B@CCCCCBBB>BBCC?CCDDCBBBCBBABBCBC@CCC?CB?ABCAACACAA>@::9:-88=87777*77=;<188<8;@783>1999+7==<<8=9=>:?ABABBB?B@BC???B?000@7@000@009?;=:9775<:<177777177/75;=?@999
@ATNG8:04390:03871
GATGGTAGGAGAGACTGTAGCGCACCCAGAAGATCAGGAACTCTAGAAGAATTCAGATTTTTAACACGAGAAGTAAACGTAAAAAGAAGGTTTTACAAGATCACGTTAACATATTGCAGCAGTACGCACACAATCGAAGCGCAGTAAGGATTGGCTAGTGTAACTAGCAAGAATACCACGAAGCAAGAAAAGAAGTACGCTATTAACTATTAACGTACCTGTCTCTTCCTGAAACGAATGAGTACAGAGAGTACGATATGTCTACCATCGTTCGTTCAGAGATCT
+
///73///)/9:;<;55595559@@@:BCCACBA?;;5<4;;9==<<233-3499<;::::):4:770;0/)/00/)0/49999(45./7<;;+;//)///-//--050--///)//48;;9<<666=;;:<5<4492488334497<844.5054<<>:;;8555;883//(/>>3=:<=58884999:/9A>?855>>=:9474956649)/.///6;><;;;;6:)////(///1//3:9;99///999678::>?:997./(/55//*6;949:99///66
@ATNG8:04394:03881
GATGGTAGGCGTGTGAGAGTCTGCCCAGAAGATCATGAACTTAGAAGAATTCAGATTTTTAACACGAGAGTAAACGTAAAAAGAAGGTTTTACAAGACTCACGTTAACAATATTGCAGCAGTACGCACACAATCGAAGCGCAGTAAGGATGGCTAGTGTAACTAGCAAGAATACCACGTAAGCAAGAAAAAGAAGTACGCTATTGACTATTAACGTACCTGTCTCTTCCGAAACGAATGAGTACGAGAGAGAGCTCTCTCTACCATCGTTCGGTCAGAGTCT
+
:9:C:=BJ@DBBBBGCBBBBBBCCC=A@A@BBACBBBB?BB?BBC@ED@C@CCBCCCCE2B?BCEEBABBBBB>BA?>===.<=9?289829@A>BBAADC>?:=@<AA=AAA7;:==@<>=@@@??====:=>?F:==@@==>>;>=D>A>AAAACAAA?CA???A<?C?BBC;=>>>@@BCC?BBBBA3AB@CBBBBC@BB?BBBBBB>B>BBBAC>BC@@@B>;?=???8?BC@BBBBB@>A@>>>>>>??=<<??A>>=;A=>>A;==9>==>>>@>>
@ATNG8:04399:03856
GATGGTAGTAGTAACTAGTCATACCAGAAGATCAGGAACTCTAGAAGAATTCAGATTTTTAACACGAGAGTAAACGTAAAAAGAAGGTTTTACAAGACTCACGTTAACAATATTGCAGCAGTACGCACACAATCGAAGCGCAGTAAGGATGGCTAGTGTAACTAGCAAGAATACCACGAAAGCAAGAAGAAGAAGTAACGCTATTAACTATTAACGTACCTGTCTCTTCCGAAACGAATGAGTACTACTCTCATATGACACTACCATCGTTCGGTCAGAGTCT
+
8::@<?CBBCB?>=@@956<@@?@?ABB@CBAA::6;<@AAABBD@CC?B?BBBBBCCC3C>AACAAACAABC>BBB@@@@0@@;?7::9*//<165<<>::AA<B=@A;==<4::@@@???AA>=>><=>=:::A<===>==::7;:>=D=A::;;?AA<AAAA==<>B>?<<398666)88819?:>>;;;5;8949B@@AA>@<@A>>8==@@@=><@>>>>=>;>=AAA9?==5;7<<///>=<<;AB???@BBCCBBBC@CAA@A>AA>@B@@AAAAA
@ATNG8:04399:03860
GATGGTAGTACATGATAGACGACACCAGAAGATCAGGAACTCTAGAAGAATTCAGATTTTTAACACGAGAGTAAACGTAAAAAGAAGGTTTTACAAGACTCACGTTAACAATATTGCAGTAGTACGCACACAATCGAAGCGCAGTAAGGATGGCTAGTGTAACTAGCAAGAATACCACGAAAAGCAAGAAAAAGAGTACGCTATTAACTATTAACGTACCTGTCTCTTCCGAAACGAATGAGTACTGCGTCTCACTCTCGCCTACCATCGTTCGGTCAGAGTCT
+
;;A?;??CBBBCBBBA@AAB:;;BC@CCB@CCCCA@=@>ACCBBBB@A@>A@AAA;;;;;*;>BBECHCCABCE>CCCDCCC5DHAB@BBB:CEC@BBABCCDBB?B?CC@CCC:;;AEBBBCCDBBB??=D?BBAA?BBBBBBBB?A?AAA=ABCABBAA>A@@BCA=AA=@=93775752&22.(.7777)...778CA5558=8<9:7197?A@AA=BBA>===;?;>A@3588>AAAB897<<<@BABB@A@?>>@>9>>>9==>>@<@A<@@@A@>===
@ATNG8:04400:03842
GATGGTAGCATCATGCATATCTCACCAGAAGATCAGGAACTCTAGAAGAATTCAGATTTTTAACACGAGAGTAAACGTAAAAAGAAGGTTTTACAAGACTCACGTTAACAATATTGCAGCAGTACGCACACAATCGAAGCGCAGTAAGGATGGCTAGTGTAACTAGCAAGAATACCACGAAAGCAAGAAAAAAGAAGTACGCTATTAACTATTAACGTACCTGTCTCTTCCGAAAATGAGTACCTCTCAGACGCTCGTCCTACCATCGTTCGGTCAGAGTCT
+
@@@A?BCAABCCBBBBCCCEDCCCC=BBD?DCCC@?>@@BBCCCB@>@C?B?ABBCCCCC2C?CBAABBABCAC;CABGCCC0CC@C=@@@9@BC@CBBCCDDCC?A?AC@CCC?BBAABBCCCCFDDBBBB@CBBB>A@BB@@@B@C?CAA?ACCCCAAC?CCCAAA@BB>>>>299999+9<<;======'=A?C989CAABA=D:??AA<@<@ACCC@EBBBBBC>A>ACDD:BBBBBBC?AAABBBCBBBBB>===AAA=<<=AA89:7:=AABBBBB
@ATNG8:04401:03868
GATGGTAGTGTGTCTCTGAGAGTAGTACTCATTCGTTTCGGAGAGACAGGTACGTTAATAGTTAATAGCGTACTTCTTTTTCTTGCTTTCGTGGTATTCTTGCTAGTTACACTAGCCATCCTTACTGCGCTTCGATTGTGTGCGTACTGCTGCAATATTGTTAACGTGAGTCTTGTAAAACCTTCTTTTTACGTTTACTCTCGTGTTAAAAATCTGAATTCTTCTAGAGTTCCTGATCTTCTGGAGATACACATGATACTCTACCATCGTTCGGTCAGAGTCT
+
55<<7==:544445556>999655595544495:===5=A?A@A@BABA;===00+/5;=:=:B?B@@BB;<9A=<?@??+655;99:1:;9949::555.555:<<8?@C>C?CB@BCB?A=AAAA@AAA<@@BB>AACDC;;=DCBBBB@@@>A;;6;C=@;@@;;;BBBB@BBEDD8B8;6;@BAA0B==@@+...000>0/9.9555$5::96469=A=999>>>>;?8999A>?4:;;;AAAAABDC;;;B@?@AA@@?>AAAAB?BD=AABAA@B@@
@ATNG8:04403:03858
GATGGTAGTATATCGCGTCGCTATCCAGAAGATCAGGAACTCTAGAAGAATTCAGATTTTTAACACGAGAGTAAACGTAAAAAGAAGGTTTTACAAGACTCACGTTAACAATATTGCAGCAGTACGCACACAATCGAAGCGCAGTAAGGATGGCTAGTGTAACTAGCAAGAATACCACGAAAGCAAGAAAAAAGAAGTACGCTATTAACTATTAACGTACCTGTCTCTTCCGAAACGAATGAGTACGAGAGAGCACACGTGTCTACCATCGTTCGGTCAGAGTCT
+
88:AADBBBCCCBBBBCCCCCCCCD?BBB@BBBB@@<A@AB>00/@:@<<@;9;9::;;;);?AABADCBBBAA<AABDCCC5BC@C<BAB9BDH@BCCBBBBBC=@=@B?BCC@CCBABBCCCCCCCCCCC@BCAA>ACCDCBBB>B?B:::;CCCCCBB????BBB@BB?>>?499998+9<<899:9:9%9?;?>>?AAB;<7;<?==><?<>>BCC@CCAAAAA?B?BCE>CBB?AAAAAAAAABBDBAAAAAABBB@@?@@<@@?=@=??;?CCBBBBBB
@ATNG8:04412:03867
GATGGTAGAGTACAGTGTAGTAGACCAGAAGATCAGGAACTCTAGAAGAATTCAGATTTTTAACATCGAGAGTAAACGTAAAAAGAAGGTTTTACAAGACTCACGTTAACAATATTGCAGCAGTACGCACACAATCGAAGCGCAGTAAGGATGGCTAGTGTAACTAGCAAGAATACCACGAAAGCAAGAAAAAAGAAGTACGCTATTAACTATTAACGTACCTGTCTCTTCCGAAACGAATGAGTACTGTATCTATGTGTGCGATCGTTCGGTCAGAGTCT
+
@A@C@C99;B<A@BBBBCCCCCBA@<?BC@CECCBB@C@BAA;;;A?AA?B@??;@=>>>,=5;0//:6:88;;;67;33333$33,3,333&37717:;;99932+2+283822,2777==>?>BBBCCCCD?CC@@>BBCABB??=@@CAA?ABBCBBBC?CBBBBB?>>89999??AAA;=<<9:::::9%9;8;868@?@==1815;<>8><>FICC@C@@@AAA?B????:?AC?99:BAAC@@?BBBBBBCBBBBBBC;;;F;>>=@?CBBB@@?
@ATNG8:04414:03886
GTTGGTAGACACGTGTGCTCTCTCGTACTCATTCGTTTCGGAAGAGACAGGTACGTTAATAGTTAATAGCGTACTTCTTTTTCTTGCTTTCGTGGTATTCTTGCTAGTTACACTAGCCATCCTTACTGCGCTTCGATTGTGTGCGTACTGCTGCAATATTGTTAACGTGAGTCTTGTAAAACCTTCTTTTTTACGTTTAACTCTCGTGTTTAAAAATCTGAATTCTTACTAGAGTTCCTGATCTTCTGGTAGAGCGTGCATATATCGTTCGGTCAGAGTCTT
+
9924.4::=B@@@<@:566<<<>BBBCBBBCB?BCBB=@@?@@CCDCBBC@BBCBB?B>?@CC?C@BBBBBB=BB?CCDDD2A@9@999,3=<=493?<?A?BA@?A@498A@@9?@<?@@:>5;;=::7=>;?>>==>>>B@@???BBAA;;;=888878818:====>>>>B:=9989-9)/)//////%/86660:5:8?A>>@@??7ABCB.@78/=6:5//*/7877>>>:>:>;9;//-/<=17:=6/////5558;697553785//.566235.
@ATNG8:04418:03858
GATGGTAGCCGACGAGCGTAGACCCAGAAGATCAGGAACTCTAGAAGAATTCAGATTTTTAACACGAGAGTAAACGTAAAAAGAAGGTTTTACAAGACTCACGTTAACAATATTGCAGCAGTACGCACACAATCGAAGCGCAGTAAGGATGGCTAGTGTAACTAGCAAGAATACCACGAAAGCAAGAAAAAGAAGTACGCTATTAACTATTAACGTACCTGTCTCTTCCGAAACGAATGAGTACTATGTAGAGCTCTATACTACCATCGTTCGGTCAGAGTCT
+
:::>9CCBB@CBABB@@ABCCBCC>CCC@CCBB@@=@?ABCAAAA@;;8;?A??@BEEF3C@CAABBBBBBBB=AA???<<,>>:@<@AB5>?C?A998?>99:9<9>>:?:;5;;@>>>@===;;;AB==:;::D<::;:>>::8;=AAD=<==@@@@@<>>>?>><>B?BBB=A?977)8<@9<==<<*7818:;>=>=>>3858DBA<@<;;;AA<@@@>>>><@=BAA:ABB@>>>B>>>AAAD?>BBBBAAABBB@@<<;>>>>A9<=<AAAA@@=77
@ATNG8:04390:03891
GATGGTAGGCGACATACATACGCGCCAGAAGATCAGGAACTCTAGAAGAATTCAGATTTTTAACACGAGAGTAAACGTAAAAAGAAGGTTTTACAAGACTCACGTTAACAATATTGCAGCAGTACGCACACAATCGAAGCGCAGTAAGGATGGCTAGTGTAACTAGCAAGAATACCACGAAAGCAAGAAAAAAGAAGTACGCTATTTAACTATTAACGATACCTGTCTCTTCCGAAACGAATGAGTACAGAGAGTACGATATGTCTACCATCGTTCGGTCAGAGTCT
+
///;6<?C?D<66=>==BCCBBBBCACCDAAACBAA<A=ABB>>DE@BB?B?BB?BCFLL5B@BBBBCBBBCCD@CCDDDCD5BB=B7;;;.<BC?CCCCCCBCB@C@BB?BBC8;:??@BCDBBBBBCCCCABBCC@BCCCBBBB?B>BA@=ACCCCCCC@@@@A@??BB?BBA;??9992999;9:::9:%:B;:99?@@@???8?>A@@@;>8;888880665665;262...'.--(----3635592225559::>9>8:;>>=A??;;5:;9=<<;/////
@ATNG8:04392:03932
GATGGTAGACACGTGTGCTTCTCGTACTCATTCGTTTCGGAAGAGACAGGTACGTTAATAGTTAATAGCGTACTTCTTTTTCTTGCTTTCGTGGTATTCTTGCTAGTTACACTAGCCATCCTTACTGCGCTTCGATTGTGTGCGTACTGCTGCAATATTGTTAACGTGAGTCTTGTAAAACCTTCTTTTTACGTTTACTCTCGTGTTAAAAATTTGAATTCTTCTAGAGTTCCTGATCTTCTGGACGACGCGCACTGACACTACCATCGTTCGGTCAGAGTCT
+
45<C:?BCBBCBBAC;;;A:CCCECDCBBAA?ACCC>CCACACBCBBBB?BBCBB@B?BAAC?C@DAAAABBBB>@???>.A?>ABBF>CCAA>ABB?BB;879CAB?ADCCDBBB@@;;5;7;@A>>=AA;>===;A<<<;;;???AA??<<<;;<;;AA;A7===?DDAAA<=>>AA5A<A<>>A@@/@A888*//6///:67;>DDDD/AA:7718;?>;<<<///;5:59?B@@@<=>>=A???@BCBA@>;=;;<;>?A<=<=BB===7>@@@A>>>?
@ATNG8:04393:03934
GATGGTAGTGTCATATGAGAGTGTGTACTCATTCGTTTCGGAAGAGACAGGTACGTTAATAGTTAATAGCGTACTTCTTTTTCTTGCTTTCGTGGTATTCTTGCTAGTTACACTAGCCATCCTTACTGCGCTTCGATTGTGTGCGTACTGCTGCAATATTGTTAACGTGAGTCTTGTAAAACCTTCTTTTTACGTTTACTCTCGTGTTAAAAATCTGAATTCTTCTAGAGTTCCTGATCTTCTGGGTCTCTCTCTCACGCACTACCATCGTTCGGTCAGAGTCT
+
??@@7;@>>BC>><<=AECCBAAEDCDCCBA?=@ABB=BB?C?ABBBBCDBCBBCB>A=BBAB?D@BAACCCCCC@BBBCB3CC@BBCE?CBBB@CCC?BC?AACCCCADBBCCCCFAHCD@C@BBBBBBBB>BBBB9;;BBHCCCF;;;CCBCDACBB?BB?B@BBBBCCBCC@DCCCB;B?C?BBBBB2ACBBB>BCDDAAABBBADIGD5CCCBC?B@;;:;A@BCBB?B?BBBCCC@CCCC>CCCCCCCA@@BBAAAB@AA@000AA?>A;ACCDDBB;;
@ATNG8:04394:03912
GATGGTAGCACGAGTCACTCATATCCAGAAGATCAGGAACTCTAGAAGAATTCAGATTTTTAACACGAAGAGGTTAAACGTAAAAAGAAGGTTTTACAAGACTCACGTTAACAATATTGCAGCAGTACGCACACAATCGAAGCGCAGTAAGGATGGCTAGTGTAACTAGCAAGAATAACCACGAAAGCAAGAAAAAGAAGTACGCTATTAACTATTAACGTACCTGTCTCTTCCGAAACGAATGAGTACGTGTGCCGACGTGTCTCCTACCATCGTTCGGTCAGAGTCT
+
5<<B?ABBCB@;;;;;@:;;:544:5544.5595554949::9554644.485//;:::;$/)//:/0)0//)/)/9199;=@@@+==7;.555&5:;5;;;<><<<>2626>8=<>7::;495;=>A>>B;;:>:<;//)//////3:293944.5<:8:<5545BB==B<>>;77076>:;<;2888678;8;)8;4878559;780505677;A<=8;:?;9433388498<<<5;::49;73337737733,38599652....--2,,,--06906//3::99:
@ATNG8:04396:03937
GATTAGTATAGAGCTCTACATAGTACTCATTCGTTTCGGAAGAGACAGGTACGTTAATAGTTAATAGCGTACTTCTTTTTCTTGCTTTCGTGGTATTCTTGCTAGTTACACTAGCCATCCTTACTGCGCTTCGATTGTGTGCGTACTGCTGCAATATTGTTAACGTGAGTCTTGTAAAACCTTCTTTTTACGTTTACTCTCGTGTTAAAAATCTGAATTCTTCTAGAGTTCCTGATCTTCTGGCGCTCTGTCACGTCTGCTACCATCGTTCGGTCAGAGTCT
+
AAA=AAABBBBBCBBBBDECCCCCB@CB:;5;;;;0;A=A?C@@@A@@>@DDCC?A?BBBC?C?BBB>>??:;6=?;=;1??8@AA@8?BBB>@@C?CD<?>?@A@>ABA>>>@@<@>@9=:=>=A9:9::==>>8;:A???BAAAA@@@=>><:;;<AA<A=AA>>>???>:=;;;;1;:>:88888(8=::9.778655977977<<<+8----*-09958>>9:::+/*/9999:,//<6;7;;;;;;;=>>=>===///5:==??=BB;;;;;?>>A?
@ATNG8:04413:03902
GATGGTAGCGCACACATAGATACAGTACTCATTCGTTTCGGAAGAGACAGGTACGTTAATAGTTAATAGCGTACTTCTTTTTCTTGCTTTCGTGGTATTCTTGCTAGTTACACTAGCCATCCTTACTGCGCTTCGATTGTGTGCGTACTGCTGCAATATTGTTAACGTGAGTCTTGTAAAACCTTCTTTTTACGTTTACTCTCGTGTTAAAAATCTGAATTCTTCTAGAGTTCCTGATCTTCTGGTCTACTACACTGTACTCTACCATCGTTCGGTCAGAGTCT
+
95:<9>CBBBCDBBBCCCECCCCCBCCCCCA@?AAAC>CD?B?BBCCCCC@BCCCC?C?BBBC@C@BBBB@@@ED>@@DDE1BB=@@BG>BBBB?CBB=BC;:9;BBC@CCFCCCCC?CCC?D?CBBAACCC@CDDD?DCCCCCCCBBBCCCBBB?CBB?BD?C@CBCBCCBBCBCBBBB7@<@;99999*:@@AC=BBEFDDCCCC@BBBB2BBABB=A=AC@CCDDDBA=A?CCDCCC>??B?BCCCDDCCBAAACDDCBBCC?C@@@C?CC?CCBCBBB@?
@ATNG8:04415:03897
GATGGTAGTATCTGTCTACGAGAGCCAGAAGATCAGGAACTCGTAGACGAATTCAGATTTTTAACACGAGAGTAAACGTAAAAAGAAGGTTTTACAAGACTCACGTTAACAATATTGCAGCAGTACGCACACAATCGAAGCGCAGTAAGGATGGCTAGTGTAACTAGCAAGAATACCACGAAAGCAAGAAAAAGAAGTACTCTATTAACTATTAACGTACCTGTCTCTTCCGAAACGAATGAGTACTACTCTCAGAGACACACTACCATCGTTCGGTCAGAGTCT
+
///96:@BBAA95556<<>@EFCCB?BCC@DAAB00+.)-------66//+35:8455===+=588::::@BACF@??@DDDD3DC?C@DDC:CCC@CCDDGJFCB@BHCDABBE@BBBBBCBBBB@AACCCC@CC@@>@BBBBCBB?CACA@?BBCCDBBB>AAAABB?BCA:99999@@@9@::300000(0=90///=:=:?<A=CAA==A<=>=?>:;;998>>;@=@BB8>;;5868897>>@>?>??;;;;;@@@B<;;?:;;;;;7;B=@@@@B>;;;
@ATNG8:04420:03924
GATGGTAGCGCGACGAGCGTAGACCCAGAAGATCAGGAACTCTAGAAGAATTCAGATTTTTAACACGAGAGTAAACGTAAAAAGAAGGTTTTACAAGACTCACGTTAACAATATTGCAGCAGTACGCACACAATCGAAGCGCAGTAAGGATGGCTAGTGTAACTAGCAAGAATACCACGAAAGCAAGAAAAAGAAGTACGCTATTAACTATTAACGTACCTGTCTCTTCCGAAACGAATGAGTACTATGTAGAGCTCTATACTAATCGTTCGGTCAGAGTCT
+
AAAB?CBBBCCBBBBCBBDCGCBBF>DCC?CCCDBB?B>@@DDDDD@??=?>AAA?????.?>AAFCABAD??>5=?;;;;;*;B>B5;;;*9@B=CCCCCCC;;;;@CC@CCC=@@CCCCBCBCCCCCBBB?BAAB?AABBBBAD?D@BBB@BBCCCCBB?BDCBBA?BC????>AACAA8???:?AAAA2@=;?@@@BA;;;7;5;>>>1818ADCD?DDCCCCC?C?BBC>BBB?999BBCCCD?@@DFB?=======@A@<@@@B@BB?CCBBBBABA
@ATNG8:04421:03897
GATGGTAGCTATACGTATATCTATGTACTCATTCGTTTCGGAAGAGACCGGTACGTTAATAGTTAATAGCGTACTTCTTTTTCTTGCTTTCGTGGTATTCTTGCTAGTTACACTAGCCATCCTTACTGCGCTTCGATTGTGTGCGTTACTGCTGCAATATTGTTAACGTGAGTCTTGTAAAACCTTCTTTTTACGTTTACTCTCGTGTTAAAAATCTGAATTCTTCTAGAGTTCCTGATCTTCTGGACAGAGTGTGCAGATACTACCATCGTTCGGTCAGAGTCT
+
<98:<?>B=;;;;;;<<666>66665;<8..-(-7:;3=?4646====9>;;;:;<0505<<<8>466;;=;B;;.55555$5<5:9;;3;<==:@CC@CC::;@?;@=@@@ABBBB?BBB?B@ACC:::?B?@BBE>??AAA@>?<?BCCAAAAA5:8>;??<?<;;9//.679382222&2396::===*9>;77/67<555<<::46:99*:///8/5/88189779<<;>5::776928:>:@=>>?:;:?=<<>>>??@??:;;;==198:=8;;AB;;;
@ATNG8:04423:03933
GATGGTAGCTCTGCTCTGACTCTCGTACTCATTCGTTTCGGAAGAGACAGGTACGTTAATAGTTAATAGCGTACTTCTTTTTCTTGCTTTCGTGGTATTCTTGCTAGTTACACTAGCCATCCTTACTGCGCTTCGATTGTGTGCGTACTGCTGCAATATTGTTAACGTGAGTCTTGTAAAACCTTCTTTTTACGTTTACTCTCGTGTTAAAAATCTGAATTCTTCTAGAGTTCCTGATCTTCTGGCGCGTTTGTATGTCGCCTACCATCGTTCGGCTCAGAGTCT
+
@:@@=@@BA@;?BBBBBBBCCAAACDCCCB;;7;@@@9@A=B@DDCCBBCADCCCC@B@BDDD?E@CCCBBBCCB<;;;;;*;@=BDCB=BBAB?ACC@CC;;;DDDG@CBCBCCBB>@@A?B?BB;;;BBD?CBCC@CCCCA@@@@@@BBBCCC@CAA?AD@D@CCCBBBCCC?C;;;:7:>E>;;;;;*;CCCI>BAC;;;C;;:=@@?@,>99994:>CC@ABBEBBB@C>AACDCC>A:;50==000+00>00//59455549///72//)//77:<<<;;
@ATNG8:04424:03923
GATGGTAGTGTCATATGAGAGTGTGTACTCATTCGTTTCGGAAGAGACAGGTACGTTAATAGTTAATAGCGTACTTCTTTTTCTTGCTTTCGTGGTATTCTTGCTAGTTACACTAGCCATCCTTACTGCGCTTCGATTGTGTGCGTACTGCTGCAATATTGTTAACGTGAGTCTTGTAAAACCTTCTTTTTACGTTTACTCTCGTGTTAAAATCTGAATTCTTCTAGAGTTCCTGATCTTTGGAGATATCATCAGCGAGCTACCATCGTTCGGTCAGAGTCTT
+
===A9<;;00///9<;;<?<<<>>A965555<7989;387)/)/977:>?7<<<;>8=7;:==2666??@;<;<;744444$4B=@9::,:4458==@:==:??>@@B9;;;;<CCD999C@C:CAAAABBC@AAAB?@@ACDCJ=;;A@CBC@@<@@A699:A:@A>>>::996;4444&46;855555$4;;=>8@==>=55555.555&5;;55.5.597<<<=>=<9=:;;;669=9=8:::499=979@@@@@@A@9920=7//,/;5:///999//)
@ATNG8:04427:03925
GATGGTAGCTCTGCTCTGACTCTCGTACTCATTCGTTTCGGAAGAGACAGGTACGTTAATAGTTAATAGCGTACTTCTTTTTCTTGCTTTCGTGGTATTCTTGCTAGTTACACTAGCCATCCTTACTGCGCTTCGATTGTGTGCGTACTGCTGCAATATTGTTAACGTGAGTCTTGTAAAACCTTCTTTTTACGTTTACTCTCGTGTTAAAAATCTGAATTCTTCTAGAGTTCCTGATCTTCTGGATACACTTCATGTGCACCTACCATCGTTCGGTCAGAGTCT
+
A@BC@EDCCCCCBCBCCBBBCCBBBEFCCCBA?@BBB>BC@D@CBBBBBC@DDDAB?B@;;9D?FACCCDCCCCB?CDDDD2CC@CBBB<BBBA>BDC@CC;;;CCCC@CCBBBCCC@CCC?B?BBBBBBBB?ABBC?CCBBBCCCBBBBBCCBB?BCC?AA@C@CB@A@DCCCACCDDC<F@GACCCHH5CCCCC>CGCDBB;;;A>AADB2CBBBC@D@BB@BCBBCAA?B@CCCDCC@CAC@CCBCCDE@CC@@ACBBB@AABABBAAA@BB@CCBBBCBCB
@ATNG8:04389:03982
GATGGTAGCGCGACGAGCGTAGACCCAGAAGATCAGGAACTCTAGAAGAATTCAGATTTTTAACACGAGAGTAAACGTAAAAAGAAGGTTTTACAAGACTCACGTTAACAATATTGCAGCAGTACGCACACAATCGAAGCGCAGTAAGGATGGCTAGTGTAACTAGCAAGAATACCACGAAAGCAAGAAAAAGAAGTACGCTATTAACTATTAACGTACCTGTCTCTTCCGAAACGAATGAGTACTATGTAGAGCTCTATACTACCATCGTTCGGTCAGAGTCT
+
5<<C@CCCBB9:;BBBCCCCCCCCE>@AA@A@AEHFAC@CCC:9;C?CC?CACCAAABBB3B>AAAABBCC999*9:;;;;:':?;@9>==4>@@=B;9;BBCBB@BABB@BBC>AAB?@ACCCCCBBCABB>BBAC@CCCCAAAB?C?BBB>AAAABBCB?BBCBBB?BD@?>??BBBBF>BBB?@@@@@2@A=A::;@@>>>=D:>>AA<A>>>AAC?BCAAABB>A>ABB>BBB@BBBBCBBBBCBBBBA>=AAA;;;>>BB<@>>>B;==:===>?B;;;
@ATNG8:04396:03971
GATGGTAGAGAGACTGTAGCGCACCCAGAAGATCAGGAACTCTAGAAGAATTCAGATTTTTAACACGAGAGTAATCGTAAAAAGAAGGTTTTACAAGACTCACGTTAACAATATTGCAGCAGTACGCACACAATCGAAGCGCAGTAAGGATGGCTAGTGTAACTAGCAAGAATACCACGAAAGCAAGAAAAAGAAGTACGCTATTAACTATTAACGTACCTGTCTCTTCCGAAACGAATGAGTACGTGTGCGACGTGTCTCCATCGTTCGGTCAGAGTCT
+
;;;E@CCBBBCCCCBAABCCJIFDD>@AAACDCBBB@B@BBCBBBG?BB?B?BBDDDCAA/C?CCBBBBBBBB@BB@@@@@@2@B?B;@@@6@?@<@A989CCAA>A???<;@@;@@@=BABBCCCCCCCCCBDCCC?BBCAABBB@DBDBB@BBCCDCBB?A:;;AA>AB>BBB@BBBBB=??=9>===?.=A=@99:AABBB?C?BB??=B=A?CCC@CCCBBBA6;7;AA;ABB>AAAAACC???AAABBBDBBBBBB?BBBBB?BB?BAC@A????
@ATNG8:04402:03983
GATGGTAGTATATCGCGTCGCTATCCAGAAGATCAGGAACTCTAGAAGAATTCAGATTTTTAACACGAGAGTAAACGTAAAAAGAAGGTTTTACAAGACTCACGTTAACAATATTGCCGCAGTACGCACACAATCGAAGCGCAGTAAGGATGGCTAGTGTAACTAGCAAGAATACCACGAAAGCAAGAAAAGAAGTACGCTATTAACTATTAACGTACCTGTCTCTTCCGAAACGAATGAGTACTGTATCTATGTGTGCGCTACCATCGTTCGGTCAGAGTCT
+
@?:<9>CCCBBBBCCCCBBBCCCCCACCC<@AA@AB>B?BCAAB;;7;B?C>AAA;;;;;':5??ACCBBA::8-8?;;;;;$:D<D;;;;0;AA9BBAAAABDB@C?@@<;;9@CF>@@BBCCCBBBBB>><>BCB@BBA?@A885:@CCC?CABBCA897:AAABB?BC?BBB?BB@@=7;//(....&.3.5:;>@A@@;583///<6;6>>>@A<@@A=;;;<@<@BB8=AA=@>><00/::66<??::@BA@@A@???A=AACDC=??@BBBBBBBAA
@ATNG8:04403:03986
GATGGTAGTGATACAGATAGACACCAGAAGATCAGGAACTCTAGAAGAATTCAGATTTTTAACACGAGAGTAAACGTAAAAAGAAGGTTTTACAAGACTCACGTTAACAATATTGCAGCAGTACGCACACAATCGAAGCGCAGTAAGGATGGCTAGTGTAACTAGCAAGAATACCACGAAAGCAAGAAAAAGAAGTACGCTATTAACTATTAACGTACCTGTCTCTTCCGAAACGAATGAGTACGATGAGATCTCGTGTGCTACCATCGTTCGGTCAGAGTCT
+
ABCC?CDDDCBBBBBDFCCCCCCDACBB@ABAAAB>A>AACBBBB>BD@D@B@?>??=?1A>DBBABBCA:99+9?;;;;;';?=?=@@@8@CC@DCCCBBCB@<?=@B?BAB@BBCCCDCDCCCCCBBBC@CC??>ABBBCCBB>BACBB?BBBCCBAB?CACABB?@A>ACC>@@CFD=???9<<<<=.=A?CBAACCA@@;?9====9<<@?BCC@CAAABBA>B?BBC>CCC?CBBBBBBBBBBBBBBBAA@:::;:;>><>AACA:?@<@@@@??>>>
@ATNG8:04405:03949
GATGGTAGACATATCGTACTCTCTGTACTCATTCGTTTCGGAAGAGACAGGTACGTTAATAGTTAATAGCGTACTTCTTTTTCTTGCTTTCGTGGTATTCTTGCTAGTTACACTAGCCATCCTTACTGCGCTTCGATTGTGTGCGTACTGCTGCAATATTGTTAACGTGAGTCTTGTAAAACCTTCTTTTTACGTTTACTCTCGTGTTAAAAATCTGAATTCTTCTAGAGTTCCTGATCTTCTGGCGCGTATGTATGTCGCCTACCATCGTTCGGTCAGAGTCT
+
AABC?BCCCCBBBCCCCEDCCCCCCCCCDE@@?ABAB=BB?B@CCBABCC?BABBB@B>A@BB?B?ABBBCCDBB>AABBB1BA;?878'5=>A?BBD?A@<??@BAA?>>AA@AAA7==@9>9>AA>>?==:>AA@:>=?8::>@BAAAA>=>><???=DD;>6<<AAAABAA<>>>>>5>=B<AAAAA/ADDDD7::>778@<==<@@@@/@>>>A=A<@@<AA@@???<@<@AA???<@@A<=>>@@?=<<DAAAAAA;=>@<???>>;>><>A@@@AA?@
@ATNG8:04415:03978
GATGGTAGCGCGACGAGCGTAGACCCAGAAGATCAGGAACTCTAGAAGAATTCAGATTTTTAACACGAGAGTAAACGTAAAAAGAAGGTTTTACAAGACTCACGTTAACAATATTGCAGCAGTACGCACACAATCGAAGCGCAGTAAGGATGGCTAGTGTAACTAGCAAGAATACCACGAAAGCAAGAAAAAGAAGTACGCTATTAACTATTAACGTACCTGTCCCTTCCGAAACGAATGAGTACTATGTAGAGCTCTATACTACCATCGTTCGGTCAGAGTCT
+
B>CC?CCCBBACBCBCBBCCCCCBD=BCCACBBCAA?B@BCCBBBB?BC@C?A?@>?>?>1>?BBCABBCB877)7=99::;*;D@D<BBB9ACC@DCCBCCDCC?C?CC?CCD>AAA@CBBBBBCBBBBBC?CCBB?BBBBBBCA?C@DBB>ACCCCACC?CCAAAA?DD@AAA>AACCC>99:@BBFCC3BB?B:::ABABA:>:>AAA7;7;ACDD@BBCBF?B>B>ACF>BBF?BBBCBCBBACCCCC@@@ABCAAAAA:86:AAAA<6637@CCAAABB
@ATNG8:04418:03950
GATGGTAGTATATCGCGTCGCTATCCAGAAGATCAGGAACTCTAGAAGAATTCAGATTTTTAACACGAGAGTAAACGTAAAAAGAAGGTTTTACAAGACTCACGTTAACAATATTGCAGCAGTACGCACACAATCGAAGCGCAGTAAGGATGGCTAGTGTAACTAGCAAGAATACCACGAAAGCAAGAAAAAGAAGTACGCTATTAACTATTAACGTACCTGTCTCTTCCGAAACGAATGAGACTGTATCTATGTGTGCGCTACCATCGTTCGGTCAGAGTCT
+
999A@BABBBBBBBCECBCFCCBDEACBB@DDDB@@=A=ABBBBBCADC@E?A@@;;;;;);:?@BAAABA???6>@;;;;;';B>?5:;:*9??;ADCBCCGDC@C?BB@BDD?AABCBBCFDCCCCCCCC@AAAC@BBBBBBBA@C@D::::BBBBCCC?BBBBBB?BB@CBB>AACDD=???<>==??.?A?@A@@?>AAA=D;@@AA<?<>>BCC@CDDBABB8:89CC>FBB?BBBBBBBBBBBBC>>>AAAA>>==;;6;?@??<?A=>>>A@A;;;
@ATNG8:04419:03960
GATGGTAGGCGTGTGAGAGTCTCCCAGAAGATCAGGAACTCTAGAAGAATTCAGATTTTTAACACGAGAGTAAACGTAAAAAGAAGGTTTTACAAGACTCACGTTAACAATATTGCAGCAGTACGCACACAATCGAAGCGCAGTAAGGATGGCTAGTGTAACTAGCAAGAATACCACGAAAGCAAGAAAAAGAAGTACGCTATTAACTATTAACGTACCTGTCTCTTCCGAAACGAATGAGTAACGTGTGCGACGTGTCTCCTACCATCGTTCGGTCAGAGTCT
+
BCCC@CBB?ABBACBDEEC?@@DD?DDD@CC99;B?B?@ACCCBB?BB>A=@B?99999):<AAA@??CC@@@8>@99999'9>8<9===0;7;8>@;AB@???=D>@@<>=<386>>>@@@??::;>=>C<>>>A<<<<866//,/7==B?BB899AAA<@?AA??;?@<@AC?AA999,9><787878(8818>=>>>;;;=A=AAAA=B===888:=>?>===1838DD;>BB>A>@@00*0=:000=?:::::=>=>:>>>:>;;;B=BB=A>>?AA@AA
@ATNG8:04420:03965
GATGGTAGAGTATCATGTGTATCTCCAGAAGATCAGGAACTCTAGAAGAATTCAGATTTTTAACACGAGAGTAAACGTAAAAAGAATGTTTTACAAGACTCACGTTAACAATATTGCAGCAGTACGCACACAATCGAAGCGCAGTAAGGATGGCTAGTGTAACTAGCAAGAATACCACGAAAGCAAGAAAAAGAAGTACGCTATTAACTATTAACGTACCTGTCTCTTCCGAAACGAATGAGTACACATCGTCGTGTCGTGCTACCATCGTTCGGTCAGAGTCT
+
@>AC@CCCCBBCCCCDCCCCBBBCC?CBD@BBBB@A>A>A@ABB:98;B?C@A@A;;;;;*;=CCCCCICC@@@6@C;;;;;(;@<@=C@D2CCC@BBCBBBDAB>B?BB>BBB>BABBCBCCBCBCCCCCC@CCAA?AADBBBBC?C@C@@>@CBBBCCC@CBBBCC?CC>BBB>@@@@@;????????>1>C?B>?>B@@@=9=;?A@A=C=A@CCD@CCAA@CD@C?BBD=CCC@BBBBBBCDBBBBBBBCBB@@@AAABCB@AAABB>@@<@BBBCCBAA
@ATNG8:04386:04022
GATGGTAGTATCTGTCTACGAGAGCTAAGATCAGGAACTCTAGAGGAATTCAGATTTTTAACACGAGAGTAAACGTAAAAAGAAGGTTTACAAGACTCACGTTAACAATATTGCAGCAGTACGCACACAATCGAAGCGCAGTAAGGATGGCTAGTGTAACTAGCAAGAATACCACGAAAGCAAGAAAAAGAAGTACGCTATTAACTATTAACGTACCTGTCTCTTCCGAAACGAATGAGTACCTCTCAGACGCTCGTCCTACCATCGTTCGGTCAGAGTCT
+
:44504=@;A<:9995559;;;=BBBC?@A@>::.58==BDC9:8@C?B?B@A@BBBC1@7A@?@@AA777A8<<999::':A<?4::,5@A?CCCDCCCBB@B@CB?BBA=@@BBBCDCCCBBBCCCC@BA;;6:@;9;A@@3;5;;;5;AA?AABC;@?9848:>>;778:>:?>?3///)/////$/6077757=9<83849///)/)/<@@@=:999===171777*333039<>;00,0=/07A>><>:::@@<??>188;;@=AB?CBFABA???
@ATNG8:04388:04011
GATGGTAGAGAGACTGTAGCGCACCCAGAAGATCAGGAACTCTAGAAGAATTCAGATTTTTAACACGAGAGTAAACGTAAAAAGAAGGTTTTACAAGACTCACGTTAACAATATTGCAGCAGTACGCACACAATCGAAGCGCAGTAAGGATGGCTAGTGTAACTAGCAAGAATACCACTAAAGCAAGAAAAAAGAAGTACGCTATTAACTATTAACGTACCTGTCTCTTCCGAAACGAATGAGTACGTGTGCGACGTGTCTCCTACCATCGTTCGGTCAGAGTCT
+
95@@7ABBBBCCCCCBCCCCC<;;B=BCCBCLCBBC@B?BCBBBCB?AB>?<?AAAACCC3B?BCCA@ACCCDF=A@;;;;;*;@<@=CBC<CFGBDCCBBAC::7;?BC@DCC?@@BBCCCBFDDDBBBBD@CC@?>@CAAAB??:@@C@@?@CBBBCCB?AAACCC?BB>AAA:??:::29=>;====<=&=@>@:99DB@@?=D<C>>>:=:>ACCC@CCA@?AC?B@BBC9@::8:@@ACBBBBBCCCCDDDC??===<ABA=B966=,00:=@@@@AAAA
@ATNG8:04396:04022
GATGGTAGACACGTGTGCTCTCTCGTACTCATTCGTTTCGGAAGAGACAGGTACGTTAATAGTTAATAGCGTACTTCTTTTTCTTGCTTTCGTGGTATTCTTGCTAGTTACACTAGCCATCCTTACTGCGCTTCGATTGTGTGCGTACTGCTGCAATATTGTTAACGTGAGTCTTGTAAAACCTTCTTTTTACGTTTACTCTCGTGTTAAAATCTGAATTCTTCTAGAGTTCCTGATCTTCTGGAGATATCATCAGCGAGCTACCATCGTTCGGTCAGAGTCT
+
44;>9<ACCCCCBBBABCCCELFFCCCCAAAA?CBCD?DIAD@CCBBBBA>A@ABB?B?BCBB?C>BABBBCB=C8@@CCD2AA?@9992:AAB@BBB>AA;99:@?A8>??>A>>A==;;6;;@@@>>888<??AA6;;;888A>>>@@AA>>:16//)/61648>AA><>A?655AAA.?17155768(5:///)//5///6658-555&2555:6;3773776955539385558959::57778555::998::=;77550599883775888665535
@ATNG8:04410:04039
GATGGTACGGACGAGCGTACTGAGAGGTACTCATTCGTTTCTGAAGAGACAGTACGTTAATAGTTAATAGCGTACTTCTTTTCTTGCTTTCGTGTATTCTTGCTAGTTACACTAGCCATCCTTACTGCGCTTCGATTGTGTGCGTACTGCTGCAATATTGTTAACGTGAGTCTTGTTAAAACCTTCTTTTTAACGTTTACTCTCGTGTTAAAAATCTGAATTCTTCTAGAGTTCCTGATCTTCTGGCGCTCTTGTCACGTCTGCTACCATCGTTCGGTCAAGAGTCT
+
<@<<)////)///7977///777:<:5;559=99.9444)45/:4:7///7779955.46455:.5.67>7A00/;2////&/4.4444)4:555<;277)//://4.5555;;>>:>?>:>9><??;94439:<<8<<>666=;;;=666;;;7=;;7;;6;.553888888.34.444&4.47>>>>>$4.4444(/////////59>???+;665:.5.5:)//////;274;>999:.5545:8----(---99977////7;27665<8::47//)/7//5=
@ATNG8:04411:04035
GATGGTAGAGAGAGCTCTCTCATCGTACTCATTCGTTTCGGAAGAGACAGGTACGTTAATAGTTAATAGCGTACTTCTTTTTCTTGCTTTCGTGGTATTCTTGCTAGTTACACTAGCCATCCTTACTGCGCTTCGATTGTGTGCGTACTGCTGCAATATTGTTAACGTGAGTCTTGTAAAACCTTCTTTTTACGTTTTACTCTCGTGTTAAAAATCTGAATTCTTCTAGAGTTCCTGATCTTCTGGATATGAGTGACTCGTGCTACCATCGTTCGGTCCAGAGTCT
+
48::8=CCCDCCBBBBAADHHDA<@@;@>;@B=;;;B;@??C<CDBBBBB@BBB@@<@6;:::088<ACAAACCC@BBBBB2@@8@::8,3??C??>;=@@,/00/9;5>777@@>?;@@@<>;>BBC@=>><@??>176668;?@@@@@@>==>:>AB<@?<A<@>>;;;;;;=>:9=<.:)/)/////(/87778+<9::=>=>::0////'////:6;6??<?AB>>>D;@<@@==;;5;AA6;;;;==///=;777?>=>?@=>::@@7==1//,/=66;=>
@ATNG8:04411:04036
GATGGAGTATAGAGCTCTACATAGTACTCATTCGTTTCGGAAGAGACAGGTACGTTTAATAGTTAATAGCGTACTTCTTTTTCTTGCTTTCGTGGTATTCTTGCTAGTTACACTAGCCATCCTTACTGCGCTTCGATTGTGTGCGTACTGCTGCAATATTGTTAACGTGAGTCTTGTAAAACCTTCTTTTTACGTTTACTCTCGTGTTAAAAATCTGAATTCTTCTAGAGTTCCTGATCTTCTGGTGTCTGATCTGTATCACTACCATCGTTCGGTCAGAGTCT
+
::?A?@@?AA@A>@>@BAA<CC>>?@@@DCB=B;:;6;?=C=;:9?:>=>@@>;=>/:373??8C7<@@AA994;5;@?>>,000/:9<0;BB?;?>=6?A3:9>>7937<<>@@AB=A@@7;7;AAA@@=>:=ABB8;;>>@===>>??@=>=><A@@;@@=B;??AAAAABB9>8888)78=877878(6=88918:<<?>;<:<18888(2565:4<6<@;>@@=;<<6947;777616<<7<AA;;;??>>?@>>>@?@@A<A===A<AA<A???;;:>>
@ATNG8:04421:04012
GATGGTAGCATCTGCATATCTCACCAGAAGATCAGGAACTCTAGAAGAATTCAGATTTTTAACACGAGAGTAAACGTAAAAAGAAGGTTTTACAAGACTCACGTTAACAATATTGCAGCAGTACGCACACAATCGAAGCGCAGTAAGGATGGCTAGTGTAACTAGCAAGAATACCACGAAAGCAAGAAAAAGAAGTACGCTATTAACTATTAACGTACCTGTCTCTTCCGAAACGAATGAGTACTATGTAGAGCTCTATACTACCATCGTTCGGTCAGAGTCT
+
8::?>@@BBCBABCCI@ABDCCEF@C;;:;;;;CC?C?BACCCCC@BB=@=@A@@AAAB2A?BBBBBBBBAAB9??@A@@@,;;69=BAB9BAA>AAAACCBBC@C@CD@CBD9<;EBBBCCGECCCGF@?<@@@@<@@A@AA@?=@@CBB?DCBABBBB?BCEBBB99:?ACA=AA999,77718>??@2@A?BBB>>AAAB7;6;=>=5;5;?BBC?CABABDC=A???@6=>?=??@@BBBBCBCBCBBBA<<::8665@A=>>>A@;>>:>?=====>>
@ATNG8:04423:04022
GATGGTAGACACGTGTGCTCTCTCGTACTCATTCGTTTCGGAAGAGACAGGTACGTAATTAGTTAATAGCGTACTTACTTTTTCTTAGCTTTTCGTGGTATTCTTGCTAGTTACACTAGCCTATCCTTACTGCGCTTCGATTGTGTGCGTACTGCTCAATATTGTTAACGTGAGTCTTGTAAAACCTTCTTTTTACGTTACTCTCGTGTTTAAAAATCTTGAATTCTCTAGAGTTCCTTGATCTTCTGGAGATATCATCAGCGAGCTACCCATCTTTACG
+
AAAB?ACC@;:45999999995555<<<;;?=59959055.46<:777//)//----(/)/66)/)/7477@?991733333$37,333333&397;6;8?<9947?;?::6==;>:622,22995;4=98//.5328533(....228:88898;88(/.-,36(,(----66633(./886+628-..>>>+99//-/>>>@=>>???8<=<<*8//--74;4///5;;888/5)/)/88:;55373../9;=666==666:<73---(-2229,222
@ATNG8:04426:04020
GATGGTAGCATCTGCATATCTCACCAGAAGATCAGGAACTCTAGAAGAATTCAGATTTTTACACGAGAGTAAACGTAAAAAGAAGGTTTTACAAGACTCACGTTAACAATATTGCAGCAGTACGCACACAATCGAAGCGCAGTAAGGATGGCTAGTGTAACTAGCAAGAATACCACGAAAGCAAGAAAAAGAAGTACGCTATTAACTATTAACGTACCTGTCTCTTCCGAAACGAATGAGTACTATGTAGAGCTCTATACTAATCGTTCGGTCAGAGTCT
+
BBBC?CC@ACCC@@ADDBBBBCCC@CCC?BBBBBC?C>BCCCDCC@CB?B@CDC@@@@@1?ABBCAAACCCD=BBBBBBB5BB?C?CCF<CLHACCCECCCBA>B@CC@BBC?BBCCDDCCCCCCCBBBC@BBBB?@@BB@??A;A=A@@=@BBCBBBA@CCBBBB@BB????:??988*::9;===??1?A?C9:9AAAAA:>:=?>>5;6;@BDEACCDBBBB?B?BFC>D??=@ABBCBCBAACCCCBB>>>?@A@??A<BAAC?BB?BBBBBB>>>
@ATNG8:04428:04010
GATGGTAGTATCTGCACACTCTGTCCAGAAGATCAGGAAACTCTAGAAGAATTCAGATTTTTTAACACGAGAGTAAAACGTAAAAAAGAAGGTTTTACAAGACTCACGTTAACAATATTGCAGCAGTACGCACACAATCGAAGCGCAGTAAGGATGGCTAGTGTAACTAGCAAGAATACCACGAAAGCAAGTAAAAGAAGTACGCTATTAACTATTAACGTACCTGTCTCTTCCGAAACGAATGAGTACACATCGTCGTGTCGTGCTACCATCGTTCGGTCAGAGTCT
+
555>9>@@@AB@?;;B>B>;;;6669??EADCCBCC5;;)9>944885::4:49?>799999%918??@@@=<8989(9=000000#//)/3:<</==>:>@@CCBBBD@D?BB?BCG@CCCCCCAA;=;CAAA@@=A:::;?>>@;;:@;@@C;<7;AABBBBD9:;DCCC8:9<999<@@@AA=BAA<@9999+9?;@>??AAA==7=7:::=,/,/=@@@<;;;;0@@-0-0>>3000:?@ABAAA@AB9989@A@????BABBAB>AAAAD?BB@B???@>@?9
@ATNG8:04430:04003
GATGGTAGGCACTGCGCACACATCCCAGAAGATCAGGAACTCTAGAAGAATTCAGATTTTTAACACGAGAGTAAACGTAAAAAGAAGGTTTTACAAGACTCACGTTAACAATATTGCAGCAGTACGCACACAATCGAAGCGCAGTAAGGATGGCTAGTGTAACTAGCAAGAATACCACGAAAGCAAGAAAAAGAAGTACGCTATTAACTATTAACGTACCTGTCTCTTCCGAAACGAATGAGTACACACTCTCATATGACACTACCATCGTTCGGTCAGAGTCT
+
::;A<?AD@C>9;599:5=595555)6<A?CABBAB?BACEDBB@@=@B>B?CBCAAAAA2A@DCBCCBBBBCD>B@@@GDD5CC@C=@@?8ABC@CCCCCCCBB?B@BB@CCC@CCBBBBDECCBBCBBBB?BBDE@AAABBBAA>B@CBA?ACCDDCCB?AAAAAC?DC@BAB>??=>=59979>?@AA.@@<;9;;;;>==8=;>==>1818>AAC@EBB@@?C=A>BBD>BBB?BBBBCBBBCCCBBBB>>>>ACCBBAAC@CBBBBACC?BBCDBBBCC
@ATNG8:04430:04008
GATGGTAGATTATATGCACGCTCTACCAGAAGATCAGGAACTCTAGAAGAATTCAGATTTTTAACACGAGAGTAAACGTAAAAAGAAGGTTTTACAAGACTCACGTTAGCAATATTGCAGCAGTACGCACACAATCGAAGCGCAGTAAGGATGGCTAGTGTAACTAGCAAGAATACCACGAAAGCAAGAAAAAGAAGTACGCTATTAACTATTAACGTACCTGTCTCTTCCGAAACGAATGAGTACTATAGACTATCTGAGACTGCCAAGGCACACAGGGGATAGG
+
:BCC?BBCCD@BBCBBBCBCBBBBAA>@@CACCDFA@>A@AAAAAAB?BB?C>BB994;<<+=7===>=?BBBCC>C?@@AA@,;;7:=CCC;CBB@BBBBCBB00-0@@@=BBB@BBBDCBAADBCBCCCBB@BBAB=@?BBBBBF@B@BBA?AA@??CBB@BCCDCC?CC=AAC?BA??<5>:939BABB3?B;;888B@@@@8;7;A??;?<;;ACC?BBCBAAB@C?AAA:???=A@@@CCBBBCCBBBAAABBB@@?C??@?B@B?BAA??8877-8??AC
@ATNG8:04431:04027
GATGTAGAGAGACTGTAGCGCACCAGAAGATCAGGAACTCTAGAAGAATTCAGATTTTTAACACGAGAGTAAACGTAAAAAGAAGGTTTTACAAGACTCACGTTAACAATATTGCAGCAGTACGCACACAATCAAAGCGCAGTAAGGATGGCTAGTGTAACTAGCAAGAATACCACGAAAGCAAGAAAAAGAAGTACGCTATTAACTATTAACGTACCTGTCTCTTCCGAAACGAATGAGTACCTCTCAGACGCTCGTCCTACCATCGTTCGGTCAGAGTCT
+
BCBBCBBBCCCBBBBBBCCGBBB?CCC?CCCCAA>A?BBBBBCB>AA?C?CCBBBCCC3C?CCBABCCC>>>7<?99:::*;A=A5;;;-;CC?CACBCBB;96;@BB@BBC@CCBBCCCCCCCCCBCCB=BCDD=B@@@BBBB>C@CBB?BBCCCC@@>@CBBA@>BC>==><?????8=<<988888.9A=BB@=@AAAA<A<AAAA:>:>CBBB@BBCCBBC?B?AED>B??<?BCBBBD?AA@CCCCC@@???AA<AAA:??A>A>AA>CBBBBB???
@ATNG8:04390:04048
GATGGTAGCTCTGCTCTGACTCTCGTACTCATTCGTTTCGGAAGAGACAGGTACGTTAATAGTTAATAGCGTACTTCTTTTTCTTGCTTTCGTGGTATTCTTGCTAGTTACACTAGCCATCCTTACTACGCTTCGATTGTGTGCGTACTGCTGCAATATTGTTAACGTGAGTCTTGTAAAACCTTCTTTTTACGTTTCTCTCGTGTTAAAAATCTGAATTCTTCTATAGTTCCTGATCTTCTGGATATGAGTGACTCGTGCTACCATCGTTCGGTCAGAGTCT
+
::@D@CBBABBB;;;CCCCCBBBCCBBBCA@@>?BBE>CC=B=BCCCCDD?CCBCCAD?B@@@AJBBAAACCCCC@@@@@@0?DAEEDD?BABC@DCB>BC:;;@CAB?BCCCCBDE@CCC@C@CHDCBBBC?BBCC@CCCBBB@@@CBCCCCBB?B@@?@B@C@CBBBBCCCC=A;;;;6;@C><;<<<*;B;<;7;CCCCCAAAAHDDD5CCCBB?B?AA?AABCCBB?B@CBBCCB?BAA?AA@@@BBCCCEFAA;::A@A?B???B?AB?BBBBBBDBB
@ATNG8:04407:04062
GATGGTAGCGAGCGAGTGTGTATACCAGAAGATCAGGAACTCTAGAAGAATTCAGATTTTTAACACGAGAGTAAACGTAAAAAGAAGGTTTTACAAGACTCACGTTAACAATATTGCAGCAGTACGCACACAATCGAAGCGCAGTAAGGATGGCTAGTGTAACTAGCAAGAATACCACGAAAGCAAGAAAAAGAAGTACGCTATTAACTATTAACGTACCTGTCTCTTCCGAAACGAATGAGTACGTGAGAGCACACGTGTCTACCATCGTTCGGTCTGAGTCT
+
;99D?CCBBBE??@BCCCBBBCCCC@CCC@BBBCCB?B?BCCCBA?=AA?A>BB@99::;*;@CCDCCCCCCBB9=>9::::*:C>C<AAA9BBC@ECCCBBBBB@B@CC@BAC@BBBCCCCCCCCCCCCCCAEE@@?@BBCCCCC?C@CBB?BCCCBCCC@CCCAAB@DC?@A@:>>??>6?>><>CDDD2BB?B???CCDBA?B?BCBA:>:=ACCC@CCCCCDC?A>ABA<BAA>ABCCCDBAABBBC@@@BBBBBB@@?BB@A@@8858B>@BBBBBBBB
@ATNG8:04414:04083
GATGGTAGTGTCAGTGCGCGTCGTCCAGAAGATCAGGAACTCTAGAAGAATTCAGATTTTTAACACGAGAGTAAACGTAAAAAGAAGGTTTTACAAGACTCACGTTAACAATATTGCAGCAGTACGCACACAATCGAAGCGCAGTAAGGATGGCTAGTGTAACTAGCAAGAATACCACGAAAGCAAGAAAAGAAGTACGCTATTAACTATTAACGTACCTGTCTCTTCCGAAACGATGAGTACTATAGACTATCTGAGACTAATCGTTCGGTCAGAGTCT
+
8444.444;44455599<;<<?@;=7;:;15>=B::6:=AABBBCD@@@=@=@>883;==)=8B@@ABBB777>6;;99999$9?9=2595&5555;5666>><<8<8;:7;<<8<<?=@>A996;@A@@?@<@AA@=@@??A999<>;=00+0:>>?<>?@BBBBBA>>>9>@@;?@?BC>999?DCCC9AB????<7767715;A@?@9=9<=BBC@:95=<;;79699:2:00/999;<B:???377>7588>=??A9708<7718@<A?AA994;;
@ATNG8:04416:04083
GATGTAGCACGAGTCACTCATATCCAGAAGATCAGGAACTCTAGAAGAATTCAGATTTTAACACGAGAGTAAACGTAAAAAGAAGGTTTTACAAGACTCACGTTAACAATATTGCAGCAGTACGCACACAATCGAAGCGCAGTAAGGATGGCTAGTGTAACTAGCAAGAATACCACGAAAGCAAGAAAAAGAAGTACGCTATTAACTATTAACGTACCTGTCTCTTCCGAAACGAATGAGTACGTGTGCGACGTGTCTCCTACCATCGTTCGGTCAGAGTCT
+
BBBBBBBBBB=?BBBBCCCCAAA@8;;?7;>BB;;5;4:@@@@@@<?C?B@BBB;;;;.:;>>>::9A?=:A87744444$4;394;=@4@==:>C9:6?>;:7;8?@;A@@<@A;;;CCCCCCCCDBBB@CBBB;::BCBBAA=B?CBC?CEBBBEBB?BAAA@@;>?<>=??ABBCC>CCA<99999(9@<@A?;?????<?8<<BB=A=;;@BA?BC@@?CC=@=@==6=::399:@?@@????@@@CCBC@@@>>:>>>:>?B;@>?B@BABBCCAAB
@ATNG8:04418:04071
GATGGTAGACATATCGTACTCTCTGTACTCATTCGTTTCGGAAGAGACAGGTACGTTAATAGTTAATAGCGTACTTCTTTTTCTTGCTTTCGTGGTATTCTTGCTAGTTACACTAGCCATCCTTACTGCGCTTCGATTGTGTGCGTACTGCTGCAATATTGTTAACGTGAGTCTTGTAAAACCTTCTTTTTACGTTTACTCTCGTGTTAAAAATCTGAATTCTTCTAGAGTTCCTGATCTTCTGGGCAGACTCTCACACGCCTACCATTCGTTCGGTCAGAGTCT
+
@:?C@CBBBBCBBBCDCCCDEBBCDCEEDBBB?BDDG>BC>@<@@@AACC@BBCBC?C?BBBB?B>@A@BBCBA@;>=;8;+8A=A7550600/5>/0,7A;>?BCBB??@A@@@@D<@>><>;?@@@A=>=<B?=>:=@A?@??@@@@@@@:9:8;=<7==9=5;;>>@@A@@7;;BBB5B=A=????>/>?88818:9///=9:>=????/>;;;E<@<?@<A@AB>>=;@;@A@@?>:>@DF:B8::>>@@@DCAAA;499;6//-/6=6;;69><<>//-7
@ATNG8:04419:04085
GATGGTAGCGCACACATAGATACAGTACTCATTCGTTTCGGAAGAGACAGGTACGTTAATAGTTAATAGCGTACTTCTTTTTCTTGCTTTCGTGGTATTCTTGCTAGTTACACTAGCCATCCTTACTGCGCTTCGATTGTGTGCGTACTGCTGCAATATTGTTAACGTGAGTCTTGTAAAACCTTCTTTTTACGTTTACTCTCGTGTTAAAAATCTGAATTCTTCTAGAGTTCCTGATCTTCTGGAGATACACATGATACTCTACCATCGTTCGGTCAGAGTCT
+
A:4:5<7;00/99;;@CCCCCBBBAABBB=AA<>>?=5=:3;;@BCCD:;8;AA@@;@@CBBC@DABCA@@@?<?399999'9=499@A;@@@C@CCI>BB?A@@@@B@CICCBCCD@CDC?B>BAC;;<CC@BBDD@CCABCGEBBCCBCBDCC?@@@>@@@C?@@ABCCBBB?BBCDE9C@C>@AGFG5BB@@@8@;00<<00008<<<<,<9:9@;@;:;49@AACBB@D@;9:@@A;@@@<@BA;;<BCCC@A;;;AACCEABBB@@>@B>AA;;;B@@@
@ATNG8:04422:04054
GATGGTAGAGTATCATGTGTATCTCCAGAAGATCAGGAACTCTAGAAGAATTCAGATTTTTAACACGAGAGTAAACGTAAAAAGAAGGTTTTACAAGACTCACGTTAACAATATTGCAGCAGTACGCACACAATCGAAGCGCAGTAAGGATGGCTAGTGTAACTAGCAAGAATACCACGAAAGCAAGAAAAAAGAAGTACGCTATTAACTATTAACGTACCTGTCTCTTCCGAAACGAATGAGTACACACTCTCATATGACACTACCATCGTTCGGTCAGAGTCT
+
944:7<<;?;====<666<A665>@699@;>994:;295<459??@;;98;>@@@BBDDF5A=ABB;<;CBBBC>B;66<<<+>B;C:CCC7:9A@CCC;90=00)0;00+0=@9;;;8@?ACBBBCB;;;B@CAAA<@;;;@@;;5:;@99.449==>>>:<<;<<=8<A8=8;,37;;;377318;;<==&<=68888<8;;:)/*.59949035?=?9?A@AA@@<@@BDC>BCC@BBBCBB???>?BBBBB???BAAA@@@C?BAA?B@@@=@@;9:;838
@ATNG8:04422:04067
GATGGTAGATATATGCACGCTCTACCAGAAGATCAGGAACTCTAGAAGAATTCAGATTTTTAACACGAGAGTAAACGTAAAAAGAAGGTTTTACAAGACTCACGTTAACAATATTGCAGCAGTACGCACACAATCGAAGCGCAGTAAGGATGGCTAGTGTAACTAGCAAGAATACCACGAAAGCAAGAAAAAGAAGTACGCTATTAACTATTAACGTACCTGTCTCTTCCAAACGAATGAGTACGTGTGACGTACGTGAGCTACCATCGTTCGGTCAGAGTCT
+
=>>D>GBBBCCBCCCCCBCBBBBAA<A@@?BBBCBC@B?BCE:99DA::5:?::4BB==>+<<@AA@AACBBBC?B?A@CCC5::;;@ELF9BBGGAAACCCD@@5;5;@=ABB?BBBCDBBBDFDCCCCBC@B@@??AABCCCCB?C@C@A?ADDBB@@@?AAB@@@@CC=;;=000@A@6;0:3:==>=,<A=BBBBCCABC:=:>???=A<@@BCE@BBBAAAA=A?@A;A::8:??CBBCBBBBBCCECCABBBB@??CC@BABBB@BB?BBCBBBCBB
@ATNG8:04423:04046
GATGGTAGTGATACAGATCAGACACCAGAAGATCAGGAACTCTAGAAGAATTCAGATTTTTAACACGAGAGTAAACTGTTAAAAAAGATGGTTTTACAAGACTTCACGTTTAACAATATTGCAGCAGTACGCACTCAATCGAAGCGCAGTAAGGATGGCTAGTGTAACTAGCAAGAATACCACGAAAGCAAGAAAAAGAAGTACGCTATTAACTATTAACGTACCTGTCTCTTCCGAAACGAATGAGTACCTCTCAGACGCTCGTCCTACCATCGTTCGGTCAGAGTCT
+
88@?<CA?@@ABAA@@@AAACBBAB<@BA=AAAAAA<A<>::9::A>BB?B>BB774?>=)<64448<?A?;;=300/-(-5555$5---3888+886(----(-:866=,2,2232220599=>;;;=<>>;;;@@=@BCC@BBCCCECC@CACBB?@;;:A:;:@CCCCCDADE>@@A=??@AA8;;;177777'3<47334A=:<A?C>CA=>:==>>CEC@CCC@B@B>A=@@B=BCC=@@>???B@CBBBBBBBBBBBAFE?BBB?BB@@C@CC@BBBBAB@@@
@ATNG8:04425:04073
GATGGTAGCGAGCGAGTGTGTATACCAGAAGATCAGGAACTCTAGAAGAATTCAGATTTTTAACACGAGAGTAAACGTAAAAAGAAGGTTTTACAAGACTCACGTTAACAATATTGCAGCAGTTCGCACACAATCGAAGCGCAGTAAGGATGGCTAGTGTAACTAGCAAGAATACCACGAAAGCAAGAAAAAGAAGTACGCTATTAACTATTAACGTACCTGTCTCTTCCGAAACGAATGAGTACAGAGAGTACGATATGTCTACCATCGTTCGGTCAGAGTCT
+
::@C@CBBBB;;5?BBBEDCCC:<=@CCD@CCCCCB@B?BACCBBB?BC?B>?>C;;;;;*;>BCDCCCCCA@?:>A??@@@0@A>C5;;;6;BEBGCCCB@@:96;>AA?CCC@CC@@@AAB@BBCC@A@A?AFDD@CCCBBBBC?C@CCC?BBDCBBBC@CCACDD@BB>AAA?B@:9:,7=<===BBB1BB?ABBCAAB@@>@?CABA?B>AACCC?BBAA@BB>B?CCA;BCB?AABBBBBAACBBBBAAABCCCBBBBB>;>@@@@;??;AAAA???A?
@ATNG8:04429:04084
GATGGTAGTATCTGCACACTCTGTCCAGAAGATCAGGAACTCTAGAAGAATTCAGATTTTTAACACGAGAGTAACGTAAAAAGAAGGTTTTACAAGACTCACGTTAACAATATTGCAGCAGTACGCACACAATCGAAGCGCAGTAAGGATGGCTAGTGTAACTAGCAAGAATACCACGAAAGCAAGAAAAAGAAGTACGCTATTAACTATTAACGTACCTGTCTCTTCCGAAACGAATGAGTACTGTATCTATGTGTGCGCTACCATCGTTCGGTCAGAGTCT
+
556>:@CBBBCDCCCBBCCC=;9CC=CAA?BCABB@-00/>>>CCC9A?:B?:9999999)9<AABA=<@?00,/;;;<<<+::39.555&/9=800/://555058==9=BB:?CC:;;CBA?AAABCCC?BA;<59<<<?A@C=A=A;;7;ABCA@@C@BBBB::69938>=5<;777)8;;8<<?@?.=?<@799A====1805779173759:?;>==??981728;94:=B9BCBBBBBAB???AAAAAABBBB>>=>>5<;8:849928:9<<A>>>
@ATNG8:04385:04096
GATGGTAGGGAGAGTGAGACGCAGTACTCATTCGTTTCGGAAGAGACAGGTACGTTAATAGTTAATAGCGTACTTCTTTTTCTTGCTTTCGTGGTATTCTTGCTAGTTACACTAGCCATCCTTACTGCGCTTCGATTGTGTGCGTACTGCTGCAATATTGTTAACGTGAGTCTTGTAAAACCTTCTTTTTACGTTTACTCTCGTGTTAAAAATCTGAATTCTTCTAGAGTTCCTGATCTTCTGGCGCTCTGTCACGTCTGCTACCATCGTTCGGTCAGAGTCT
+
55:<;?CCC=AA>>00/889ACGCCCCCC99::BAC>CC?B@CBBCCCC@CCCCC@C?CCCC@D>BBBBCCBEB>BBBBB1BB>BBB@9?B@@=@BA???=?AAABD?BDCCAAAA<ACD?D?B>;A=>>A>A@@@:>>A@@@===D@@@???C=>>><>@<@<>>>A>>>??:??>DD5B6666@BBB/BA=>=7<9::<=???A;ABAB/@???B=A;@@;@?==??>:>:>>>@AA7;;<59777;;=>A9::@;;;AAAA;@BBBB:>>=A???BBA@@
@ATNG8:04392:04103
GATGGTAGAGTACAGTGTAGTAGACCAGAAGATCAGGAACTCTAGAAGAATTCAGATTTTTAACACGAGAGTAAACGTAAAAAGAAGGTTTTACAAGACTCACGTTAACAATATTGCAGCAGTACGCACACAATCGAAGCGCAGTAAGGATGGCTAGTGTAACTAGCAAGAATACCACGAAAGCAAGAAAAAGAAGTACGCTATTAACTATTAACGTACCTGTCTCTTCCGAAACGAATGAGTACACACTCTCATATGACACTACCATCGTTCGGTCAGAGTCT
+
BBCD?BBCCCCCC@@ADEGDECDDD?CBC@CCCBAA=@<@ACCCCC?CC?A?BCCBBBBB3B@BBA@?@AACBC@B@A@@@?0@@;A<@@@9AJIAJCCCCCBBB?B?BC@DDD?AA@ABCBBCCCCBBBBB?B@??<@ABABBBB?B@CCC@BB@A@CCC?CCAABA>BC>>=>>@@?@@9???<?CFFD2AB?BBA=>BA@@7:5;>>>5;5;ACCC@CEAA?BB?A>ACE?CBB?ABBCCCBAAABBBBBB>@@BCBBBBBC@BCAAA?BC@CCCBBBBBB
@ATNG8:04395:04125
GATGGTAGGAGACACGTCGCACACGTACTCATTCGTTTCGGAAGAGACAGGTACGTTAATAGTTAATAGCGTACTTCTTTTTCTTGCTTTTCGTGGTATTCTTGCTAGTTACACTAGCCATCCTTACTCGCGCTTCGATTGTGTGCGTACTGCTGCAATATTGTTAACGTGAGTCTTGTAAAACCTTCTTTTTACGTTTACTCTCGTGTTAAAAATCTGAATTCTTCTAGAGTTCCTGATCTTCTGGGCAGACTCTGCACACGCCTACCATCGTTCGGTCAGAGTCT
+
@ABB?B;<9:@=:;;;;;;;<>>BA@;;;;;?6?@BB=BD=@65549944.4:99<5>5955>9=8<;::<<97;387787$37393333&3;8;4=9>8?A>B???BB?BBBBBBC><@@=9=9:;///536<25559,227<9A==;;;?>==;;5;=<8=>;>:===???@>>:=====2=:?9=:===,=@===-//<:::<>>=89:::+:///=9=9AA=ABBB>?><@=@@>=>A;;99929//-777--/<==@>:6:;=7<///:5997=B>>;;;@A
@ATNG8:04396:04120
GATGGTAGGCGAGAGTGAGACGCAGTACTCATTCGTTTCGGAAGAGACAGGTACGTTAATAGTTAATAGCGTACTTCTTTTTCTTGCTTTCGTGGTATTCTTGCTAGTTACACTAGCCATCTTACTGCGCTTCGATTGTGTGCGTACTGCTGCAATATTGTTAACGTGAGTCTTGTAAAACCTTCTTTTTACGTTTACTCTCGTGTTAAAAATCTGAATTCTTACTAGAGTTCCTGATCTTCTGGTGTCGTCTATCATGTACCTACCATCGTTCGTCCAGAGTCGT
+
:;<FAGCB?@8/////:::9</66<<<ACDAA=AB@@;@A?B@AA@BB@@=@CAAA>A?AAAB@C?BBBBB>=8C@CCBCB1>>>A::927:=?7:7B?BB?BAB??@@BBBDDC==9=BBB=@<==@???<@@BB<>==???@@@@A>>;;;?:===8=>1838@@@@BB??<???>>2?;?<?@AAA/ABAAA7:;@=>>BB>?:??>>/>:;;=9=9==///====AA=C;><>AAA=@@@;66666///66<>777/-*-32-22336)--35.35::3335
@ATNG8:04400:04095
GATGGTAGGCACTGCGCACACATCCCAGAAGATCAGGAACTCTAGAAGAATTCAGATTTTTAACACGAGAGTAAACGTAAAAAGAAGGTTTTACAAGACTCACGTTAACAATATTGCAGCAGTACGCACACAATCGAAGCGCAGTAAGGATGGCTAGTGTAACTAGCAAGAATACCACGAAAGCAAGAAAAAGAAGTACGCTATTAACTATTAACGTACCTGTCTCTTCCGAAACGAATGAGTACACACTCTCATATGACACTACCATCGTTCGGTCAGAGTCT
+
7:?@@A?C?CB9955::;BCCCFEG>DBB@BBCBBA>B?EEC;;:C@DD?D@<;;;:BBB2B?BBBBBBCC???:?ABBDDD5DC?C9;;;.;A@<CAACCCDCC@C@CC?AAC?CCBABBCCCCBBBBCBB?CDA@<@?A@ABA@>A?BAA?BCCCCCCD?ABBCA@>AD?@@@=@@===5=?><@BEDC2CC@A888BBBDE3658CBB7;7;@CCC@DCBBBBC?B?BDF@BAA?ABCCCAAABBBBBBBCC?>A@?>BBBB?BDDAA>AB?@A@@AA>>>
@ATNG8:04401:04105
GATGGTAGGCGACAGTACATACGCGCCAGAAGACAGGAACTCTAGAAGAATTCAGATTTTAACATCGAGAGTAAACGTAAAAAGAAGGTTTTACAAGACTCACGTTAACTATATTGCAGCAGTACGCACACAATCGAAGCGCAGTAAGGATGGCTAGTGTAACTAGCAAGAATACCACGAAAGCAAGAAAAAGAAGTACGCTATTAACTATTAACGTACCTGTCTCTTCCGAAACGAATGAGTACTAGTAGAGCTCTATACTACCATCGTTCGGTCAGAGTCT
+
9;00+/8;6;///////:<<C;99@?2555.5////)/)///;:;@745.4.4::00//&/)////666889::2;:<<===+;:28-333&3793:<888<=8848:==BBBA9885899=??=>=BB???:>>??<>>;;;;;;;@7;;A9==;866//)/33.22.3603..).77790222.25555'.747...356:?9=498889>158DDD@CA<BBBF?B>AA@9=8949@@BBBBBBBCCCCCBCBCBBBCBBB?CBBBB?BC?BBBBBBCCB
@ATNG8:04411:04121
GATGGTAGTATAGAGCTCTACATAGTCTCATTCGTTTCGGAAGAGACAGGTACGTTAATAGTTAATAGCGTACTTCTTTTTCTTGCTTACGTGGTATTCTTGCTAGTTACACTAGCCATCCTTACTGCGCTTCGATTGTGTGCGTACTGCTGCAATATTGTTAACGTGAGTCTTGTAAAACCTTCTTCTTACGTTTACTCTCGTGTTAAAAATCTGAATTCTTCTAGAGTTCCTGATCTTCTGGTATACACACTCGCTCGCTACCATCGTTCGGTCAGAGTCT
+
444<7=BCCBC;;6@<;;;>>@BBCAA@CBB?A@@@;@@:@=@@?ACCC?@@BBB@D?BBAA>B@CAAABBBBB?BBDDD3BB@AAA=;;CAB=@>>:>?5;;;<<=156??A@@@=@??;?<A@@@@@@A<A=??5>;@@::;==<=B:;6;<7///6;=9=9????>>;;;6;>>DE5@<@<@;6::-//<<<6999<<??=::18888'5::99496;;;@>>===@;@;@??;;;6;;=<@?><99///<::=B??=:::+//9/;7;B@CCBBBCCBC
@ATNG8:04413:04093
GATGGTAGGTGCACATGAGTGTATCCAGAAGATCAGGAACTCTAGAAGAATTCAGATTTTTAACACGAGAGTAAACGTAAAAAGAAGGTTTTACAAGACTCACGTTAACAATATTGCAGCAGTACGCACACAATCGAAGCGCAGTAAGGATGGCTAGTGTAACTAGCAAGAATACCACGAAAGCAAGAAAAAAGAAGTACGCTATTAACTATTAACGTACCTGTCTCTTCCGAAACGAATGAGTACAGAGAGTACGATATGTCTACCATCGTTCGGTCAGAGTCT
+
CDDD?CA@8<=?:;==ABBBC@BBC@CDIABBA@;92:;@?CCCAA<@@-0+0@@<<>>>0>=CCCCCCCCGDC;;;<;<;<(;@<@4995&4997<;;@DDDBB@B@AA>ABB?BBBBCFHHCCCBBBCAA?AEFL?BBEHA@@@@C@BAB>BBBABA:;6;98=?A=BB=AAA299@?@8@@>;::::9:%:?=?@@A@@==<5;5:<>?<A=A>BBB?BCB@A@C@@<@BB5=00,0=00:CGEDBBAAA998CCAAAA@A??<?CC@@>?:6?A@@99778
@ATNG8:04416:04097
GATGGTAGCATCATGCATATCTCACCAGAAGATCAGGAACTCTAGAAGAATTCAGATTTTTAACACGAGAGTAAACGTAAAAAGAAGGTTTTACAAGACTCACGTTAACAATATTGCAGCAGTACGCACACAATCGAAGCGCAGTAAGGATGGCTAGTGTAACTAGCAAGAATACCACGAAAGCAAGAAAAAGAAGTACGCTATTAACTATTAACGTACCTGTCTCTTCCGAAACGAATGAGTACAGAGAGTACGATATGTCTACCATCGTTCGGTCAGAGTCT
+
CCAA?BBBACCCCBBBBCIECCBBB@CCC@CCCBAB@B?ABFBBAB?BB?B?@@ABBCCC3C?BBCBCBBBBBB=AA;<<;;*;@=?5:::*9@A=ABBCCCDCC@B@CC@AAB@BBBBCBBBCCCCCBBBD?CCBB?BBAACBA@<B?B:9;:EEEDCCC?CCBAAA>BB@@@A=?@>><5::9;@AABB3BB?B???BA><=:=:=AAA8;8;BCCB@BCBAACC=A?AAA<ACC>AABBBBBBCACCDBAABBBBBBBA@@?;@@@@@;>>=A@BBBB@>>
@ATNG8:04416:04131
GATGGTAGCTCTGCTCTGACTCTCGTACTCATTCGTTTCGGAAGAGACAGGTACGTTAATAGTTAATAGCGTACTTCTTTTTCTTGCTTTCGTGGTATTCTTGCTAGTTACACTAGCCATCCTTACTGCGCTTCGATTGTGTGCGTACTGCTGCAATATTGTTAACGTGAGTCTTGTAAAACCTTCTTTTTACGTTTACTCTCGTGTTAAAAATCTGAATTCTTCTAGAGTTCCTGATCTTCTGGGTCTACGCTCGTCGCGCTACCATCGTTCGGTCAGAGTCT
+
885906BBBBCCBBBCCCBBBGDDCCBCDD??;<:9:0;@=@?BCCCCBB?BBBAA=A@CBCB?C@BAAA>00/727::::+:;7=@<<1>A;;7<EF?CC?A@BFCC@BCCCDDBC?A@@497:B@B@CBB?BAA@=BAA@CCBBCBBBCCBBB@BBB?BB>A>AABBBBBKHA@AABB7A>A>;;<<<*;BA@@8BAAAAAB;::?AADC0@>>996:=BA>BBCDCAA?C?BADAA@?ACDG>BAAA;;;BBAABBA>?@:;69A@>A=@@<@CC;;:B::
@ATNG8:04419:04112
GATGGTAGTGTGTCTCTGAGAGTAGTACTCATTCGTTTCGGAAGAGACAGGTACGTTAATAGTTAATAGCGTACTTCTTTTTCTTGCTTTCGTGGTATTCTTGCTAGTTACACTAGCCATCCTTACTGCGCTTCGATTGTGTGCGTACTGCTGCAATATTGTTAACGTGAGTCTTGTAAAACCTTCTTTTTACGTTTACTCTCGTGTTAAAAATCTGAATTCTTCTAGAGTTCCTGATCTTCTGGGTGTATCAGCGAGTATCTACCATCGTTCGGTCAGAGTCT
+
4:>>;?=AAB;;5<<<@@@CBAAABBBBBBBB@CBBD>CC?C?CCCCCBB?BCDDD@C@CDBB?AACCCBCCCCCACCBB@1@@<ABBC>CBBB>BBB>BF?ABADDEACCCECCCC@CCC?C?CECCCBA@>@CCC?CCCCBBBBBDCCEBAAA>BEEABB>?=?CCCCCC@@;?9999-:=C;:::::*;CDCG=BBDCCCCCCB<AAAA0ACCCEAEADD?BBBBBCC?B?CCCDCD?CABB>BCCCCCCCCCBBBDCCDBB?AAAAB?CC?BCCCABBBB
@ATNG8:04422:04130
GATGGTAGGCACTGCGCACACATCCCAGAAGATCAGGAACTCTAGAAGAATTCAGATTTTTAACACGAGAGTAAACGTAAAAAGAAGGTTTTACAAGACTCACGTTAACAATATTGCAGCAGTACGCACACAATCGAAGCGCAGTAAGGATGGCTAGTGTAACTAGCAAGAATACCACGAAAGCAAGAAAAAGAAGTACGCTATTAACTATTAACGTACCTGTCTCTTCCGAAACGAATGAGTACACATCGTCGTGTCGTGCTAATCGTTCGGTCAGAGTCT
+
AABC@C??<@AB@A@ABBBBBB;<<0;>?<=AAA;;7;>B=@00/0*/:4:5/9449::9'4.3?>9:8>:=<C>BABB@DD1@B@C@CIH<CCIBIHGCCCCCB?B?BB?BCB<@@??@ACCAABBABA@@<@A;;6;@@@AAAA=A>A;;6;BBBBBBB>?@?:9:<AB=AAA9>:=9>1<//+/?>?@0?;55528=;9>@;@=D???<C=@@CBB@CCBBAADAD?ADC>AAA>AAB?@?FEEBABBABC?????==??@<@@@@>AB?CCDCCBBBC
@ATNG8:04424:04095
GATGGTAGTATATCGCGTCGCTATCCAGAAGATCAGGAACTCTAGAAGAATTCAGATTTTTAACACGAGAGTAAACGTAAAAAGAAGGTTTTACAAGACTCACGTTAACAATATTGCAGCAGTACGCACACAATCGAAGCGCAGTAAGGATGGCTAGTGTAACTAGCAAGAATACCACGAAAGCAAGAAAAAGAAGTACGCTATTAACTATTAACGTACCTGTCTCTTCCGAAACGAATGAGTACTACTCTCAGAGACACACTAATCGTTCGGTCAGAGTCT
+
<<AA?<==>996==<666;999<;;5;==5;666<=8=:><<666=7<<5:5:=<@@DDC0B69:399495;;=13344444$4;6;5;>>4;?;;ACCBGCBBB?B=BB>@@D=@@;:;A@AACCCBDCCC@BBAA=@@ABAACC?@<@00+0><:<?:?9?@A??B;?>:??>9>?>=?8;;<6;>AAB2BB?=>=@=9=AA=D;@???;>:==@@@<@AA@?AB>?:7:>3;00+/<>>BBBAAA@???BBBBBB?:;>==8=;:?:==::9;A@@???
@ATNG8:04391:04174
GATGGTAGAGAGAGCTCTCTCATCGTACTCATTCGTTTCGGAAGAGACAGGTACGTTAATAGTTAATAGCGTACTTCTTTTTCTTGCTTTCGTGGTATTCTTGCTAGTTACACTAGCCATCCTTACTGCGCTTCGATTGTGTGCGTACTGCTGCAATATTGTTAACGTGAGTCTTGTAAAACCTTCTTTTTACGTTTACTCTCGTGTTAAAAATCTGAATTCTTCTAGAGTTCCTGATCTTCTGGTGAGATATGCATGATGCTACCATCGTTCGGTCAGAGTCT
+
@@@B@BAABBA@@BB@@ACFCCIFDCCCBCCG@CBBB>BC@C@BCCBBCB9;:BBA?BACCCA?A?BBBBBBBBB>BBBBB2AA?B@@A<AA@A>@9939>9<<=;:?6@CBBAAAA?>>><>=BBA::;;;=CA@A=;;;>??@>>>A@@???>8888:>>5;7;@@CD@@@B<?>???5?<@<@@@@@/@A@@@9@@@;:;C@?>6<<;;+;777@<@<>><>@@@>>><@<AABA??;>=@;<<<?>?>>>>=<;>?=<<=A<<;::B<==:=@@@DD>==
@ATNG8:04392:04158
GATGGTAGTGTGTCTCTGAGAGTAGTACTCATTCGTTTCGGAAGAGACAGGTACGTTAATAGTTAATAGCGTACTTCTTTTTCTTGCTTTCGTGGTATTCTTGCTAGTTACACTAGCCATCCTTACTGCGCTTCGATTGTGTGCGTACTGCTGCAATATTGTTAACGTGAGTCTTGTAAAACCTTCTTTTTACGTTTACTCTCGTGTTAAAAATCTGAATTCTTCTAGAGTTCCTGACTTCTGGGTGTATCAGCGAGTATCTACCATCGTTCGGTCAGAGTCT
+
8:@@<<<BBB995;555555555559999:5909?BB=AA?B@CBCDDCC@CDCAA=A<ACCC@C?BCCFCCCCC@CCCCC1CC@CBBA<@B>@<@;;5;E>;;;BBCAIHJGCCCD@CBB@C@CCCCBBAC?B99:@BABEEBBABBBCCCAAA@BAB?BB@C?B@BBBBBBC=?::;:.;@D=;;;;;*;CCBI=CBCCCCC;;;=@A@@0@BBCB@B@CE@CBBBDDD@B@CCCBB?BBGC?CBBBCBBBBB@@@CDCCCC@@@@AA=AA?BCCCBCC;;
@ATNG8:04393:04185
GATGGTAGTATCTGCACACTCTGTCCAGAAGATCAGGAACTCTAGAAGAATTCAGATTTTTAACACGAGAGTAAACGTAAAAAGAAGGTTTTACAAGACTCACGTTAACAATATTGCAGCAGTACGCACACAATCGAAGCGCAGTAAGGATGGCTAGTGTAACTAGCAAGAATACCACGAAAGCAAGAAAAAAGAAGTACGCTATTAACTATTAACGTACCTGTCTCTTCCGAAACGAATGAGTACACATCGTCGTGTCGTGCTACCATCGTTCGGTCAGAGTCT
+
;??A?BBBABBB9;9DAABBABGCC@CDE@CBABBB>A>BCCCCBB?BBAD@BB??@CCC3C=@@BBB@AB???8>=@BBBC5CB?B@EIE;BBBA@AABBBC;;8;?BA?BBB?BBBCCCCCCCCCBBBCB?BB@?=@CCAAA:94;=A;;9;CCCBBCC@BBBEDC@AA>AAA?BBA@@;<99299::::%:?;=:89AABB@:=:==BC7;7;?BBB@BD@A@BDAD?BBB>BCF?BABABCBBBBBBAAACDCBBAA:::BB?B???B???;?A@AAABBB
@ATNG8:04397:04185
GATGGTAGCATCATGCATATCTCACCAGAAGATCAGGAACTCTAGAAGAATTCAGATTTTTAACACGAGAGTAAACGTAAAAAGAAGGTTTTACAAGACTCACGTTAACAATATTGCAGCAGTACGCACACAATCGAAGCGCAGTAAGGATGGCTAGTGTAACTAGCAAGAATACCACGAAAGCAAGAAAAAGAAGTACGCTATTAACTATTAACGTACCTGTCTCTTCCGAAACGAATGAGTACCTCTCAGACGCTCGTCCTACCATCGTTCGGTCAGAGTCT
+
:8:>9>C?A?DCBAB@<A>CCCBBCAEHF@A@@CCA<?7;BBCCB<8A@<A?DDBBBCBB3B;??A:99BBBCC<88;?>==1=B@C?BCC;BBBACCCCBBB;;5:9>A?CCB?B??@CCCCCCCCCGBBA@BACB<@@@>??@@9<;@00-0@@@BABC@CCDDCD@BD?BBB9::BBD;?>?9??@@@2AA=AAA???BBB>A>=>==5;6:@CFF@CBBDBBCAC@A@@9=?=;:::@AAA>AAAAB??@BBDCCB@=@BB<>>>;?=?A@CCBBBBAAA
@ATNG8:04398:04167
GATGGTAGCTCTGCTCTGACTCTCGTACTCATTCGTTTCGGAAGAGACAGGTACGTTTAATAGTTAATAGACGTAACTTCTTTTTCTTTGCTTTCGTGGTATTCTTGCTAGTTACACTAGCCATCCTTACTGCGCTTCGATTGTGTGCGTACTGCTGCAATATTGTTAACGTGAGTCTTGTAAAACCTTCTTTTTACGTTTACTCTCGTGTTAAAATCTGAATTCTTCTAGAGTTCCTGATCTTCTGGATACACTCATGTGCACCTACCATCGTTCGGTCAGAGTCT
+
@??C@BBBAB==BBBBBBBBBBAAA;;9==5905?@>8;B292555:<=>9<B>>;;)0+///9)5.55555:9;6;=8==>==*:::3;<=>4;:65.555259.55<<<=:BBCCBBBC?@AA6;5;BA@ABA@<A@;;6;BCBBBBBBBBABBB@A=BBA=AA=A<@@@@;;:>@255999*549959999(:====5>00/>////5.555&5;;//,/27<3;;=994:393::<:;?665@<@>BB@?>@@:999=994:@?;?;:9:>@>=AB;9:CD@@
@ATNG8:04401:04149
GATGGTAGTAGTACACTAGTCATACCAGAAGATCAGGAACTCTAGAAGAATTCAGATTTTTAACATCGAGAGTAAACGTAAAAAGAAGGTTTTACAAGACTCACGTTAACAATATTGCAGCAGTACGCACACAATCGAAGCGCAGTAAGGATGGCTAGTGTAACTAGCAAGAATACCACGAAAGCAAGAAAAAGAAGTACGCTATTAACTATTAACGTACCTGTCTCTTCCGAAACGATGAGTACTATAGACTATCTGAGACTACCATCGTTCGGTCAGAGTCT
+
4<@@565<<<;?;<<=<<;<><:;;7;<:7?@00/727279:555:55/)/5-----999)917//-:////9991//48888'8;49-333&3::-343339:::7;7<=6??A>7774@CCCBBBBBBB@@=@B@@=@???ABBD@B?B;;6;AAAAB??=?BBBAA>AC?????BBBBD999@?==???.??;@B@@@@@@@;><;;;A=A=78;AD@BBBBABB<;:;>@8@000@?@ABBBBCCBBBBB?BCBBBCCDBD?????C>BA@BCBB??>AA
@ATNG8:04413:04155
GATGGTAGACATAGTCGTACTCTCTGTACTCATTCGTTTCGGAAGAGACAGGTACGTTAATAGTTAATAGCGTACTTCTTTTTCTTGCCTTCGTGGTATTCTTGCTAGTTACACTAGCCATCCTTACTGCGCTTCGATTGTGTGCGTACTGCTGCAATATTGTTAACGTGAGTCTTGTAAAACCTTCTTTTTACGTTTACTCTCGTGTTTAAAAATCTGAATTTCTCTAGAGTTCCTTGATCTTTGGGCAGACTCTCACACGCCTACCATCGTTCGGTCAGAGTCT
+
///969AC>@=>0//<<<<=>>><665;;;;=<:>>B>7=B?C9BB:>:;=8::::<286;3336:6:;<>=7733,38889)9;6;7/536773,33337718993264<<9:9<::5;>>:>9>>////55/9:;<5>>@<;568<:::7///@666:8::.5.5<=;;95//*.7777.7.5+22999(9:777-5578958:?<=(7787(668/9/66.///53599927279888>>=099296559/--6223---2686-33888(--)-36;@>>A>
@ATNG8:04418:04168
GATGGTAGTCTCAGATAGTCTATATGTACTCATTCGTTTCGGAAGAGACAGGTACGTTAATAGTTAATAGCGTACTTCTTTTTCTTGCTTTCGTGGTATTCTTGCTAGTTACACTAGCCATCCTTACTGCGCTTCGATTGTGTGCGTACTGCTGCAATAATTGTTAATCGTGAGTCTTGTAAAAACCTTCTTTTTACGTTTACTCTCGTGTTAAAAATCTTGAATTCTTCTAGAGTTCCTGATCTTCTGGCTCTCGTAGACAGATACTACCATCGTTCGGCTCAGAGTCT
+
:;559>>>BBBBBBAA@A;5/56,,,,,,22-/)/9993;>?>:>>CAA?;8=;;@B<@<@?9:46055<;;:;;;265<<<'5505<AA9@;A@7;CC=@@69;9=99259=9>>??499>:>:?@B@B@@@<@CAA>CBBADGCAB000000>>*00)/:98.4./////888885555555$549755555$55555)59>5566;9;4::99'7//)//277<@<<<<996>:C<?;????=@@?5;;;;;;;;:6?>>====?;??CC@==;<<;<000>=A?@?
@ATNG8:04418:04171
GATGGTAGCTCACGTACGTCACACGTACTCATTCGTTTCGGAAGAGACAGGTACGTTAATAGTTAATAGCGTACTTCTTTTTCTTGCTTTTCGTGGTATTCTTGCTAGTTACACTAGCCATCCTTACTGCGCTTCGATTGTGTGCGTACTGCTGCAATATTGTTAACGTGAGTCTTGTAAAACCTTCTTTTTACGTTTACTCTTCGTGTTAAAAATCTGAATTCTTACTAGAGTTCCTGATCTTTCTGGTAGAGCGTGCATATATCTACCATCGTTCGGTCAGAGTCT
+
@::C@CCEBABA;;9CA<ADEBCBBBBBBC@@<@AAC>CEADAAA@DCBD@CDCCB@B@BCBB@C>AABBBBBBB@BBBBB1@>8>9999(8??@=BAA>AA=@?@@??:?@AACBDD@DCA<A=AA=>>>==<A@@@<===>>>A>>>?BB:::>5::<99819:?>?C?@@CC:>>DED2?3818=>??/?><=<1;;=;;3;<<//,/==<,=/88B=@;@A7;;?>>=;;5;8==>>;;;1;=>5;;?==:::9:9>>==>@BAA<>>>??<>>=ABBBBDCCB
@ATNG8:04425:04148
GATGGTAGGCGTGTGAGAGTCTGCCCAGAAGATCAGGAACTCTAGAAGAATTCAGATTTTTAACACGAGAGTAAACGTAAAAAGAAAGGTTTTACAAGACTCACGTTAACAATATTGCAGCAGTACGCACACAATCGAAGCGCAGTAAGGATGGCTAGTGTAACTAGCAAGAATACCACGAAGCAAGAAAAAGAAGTACGCTATTAACTATTAACGTACCTGTCTCTTCCGAAACGAATGAGTACGAGAGTCAGAGCAGAGCCTACCATCGTTCGGTCAGAGTCT
+
/8896:9:39944459994559<<<6<=;6:000/:5;6:=<;;;>?9:05.448:::<<);7:::8337;777)388;=>>+;@>.703;;.88B;737@<<<>>8>=>>;<=<6<8852668:99>?>>88279==9=>976---(-(-6??B<@BA;@@>=;<<@@<9948>=9==00*//20,----'--(-223=>8:8:<:<A>><>>>?;;;6;:;;=88186:981800)0855,-----22357:;9922...(.33(--555(--(.5557:822
@ATNG8:04391:04201
GATGGTAGCGCGACGAGCGTAGACCCAGAAGATCAGGAACTCTAGAAGAATTCAGATTTTTAACACGAGAGTAAACGTAAAAAGAAGGTTTTACAAGACTCACGTTAACAATATTGCAGCAGTACGCACACAATCGAAGCGCAGTAAGGATGGCTAGTGTAACTAGCAAGAATACCACGAAAGCAAGAAAAAGAAGTACGCTATTAACTATTAACGTACCTGTCTCTTCCGAAACGAATGAGTACGATGAGAGAGCTCTCTCTACCATCGTTCGGTCAGAGTCT
+
?:@B?BBCCCBBBCDCCCBCGECCD>@CC@DBBC@@>@@CBCCCCA>AA>B?BBBBBBAA3B?BBBBBBBBAAC<BBCCCBB5BA=B<A@@9ABD@CCBBBBC:98;AGE@CCC@CCCBBBCCCCCCCCDDC?CBBB?BAAAAAAB>B?B?@>@CCCCDCC?BBCCCA?CC@BBB?AAAAA=BAA?BBBBB3AC?B@>>CBA>=<=<>BBB;>:>ACCC@CCA@?BC@C?CBB>CBB@BBBBCBBBB>>>AABABC=:::888==;?>>>B@CC?CBBBBD???
@ATNG8:04391:04221
GATGGTAGTGATACAGATCAGACACCAGAAGATCAGGAACTCTAGAAGAATTCAGATTTTTAACACGAGAGTAAACGTAAAAAGAAGGTTTTACAAGACTCACGTTAACAATATTGCAGCAGTACGCACACAATCGAAGCGCAGTAAGGATGGCTAGTGTAACTAGCAAGAATACCACGAAAGCAAGAAAAAGTAGTACGCTATTAACTATTAACGTACCTGTCTCTTCCGAAACGAATGAGTACGATGAGATCTCGTGTGCTACCATCGTTCGGTCAGAGTCT
+
<<>A>A>DECCCCCCCCCCCCCCCE?BA@?ADCC@@=@<@CBBBCB?BB?C@CA@@A@@@+@8ECC@ABBBBBB;AABCMEE5BC@C@BBB9BAB?BBBBBBB;;6;?CC?DBC@BBECCCBBBCCDCCCCC?CCDD?BACCBBBB?@=@998:CCDCCCC@BBCBBB@BB@AAA?AA@@?899:=ABFDD3BBBB999ABBBB?A<@>>>;><@BCCC@CCC@@@A6:89DD>CAA>BBBAACCBBBDBBBBBBBBBBA=>>??=?AA>B>==;:>>?@AA=<
@ATNG8:04397:04208
GATGGTAGACATATCGTACTCTCTGTACTCATTCGTTTCGGAAGAGACGGGTACGTTAATAGTTAATAGCGTACTTCTTTTTCTTGCTTTCGTGGTATTCTTGCTAGTTACACTAGCCATCCTTACTGCGCTTCGATTGTGTGCGTACTGCTGCAATATTGTTAACGTGAGTCTTGTAAAACCTTCTTTTTACGTTTACTCTCGTGTTAAAAATCTGAATTCTTCTAGAGTTCCTGATCTTCTGGCGCTCTGTCACGTCTGCTACCATCGTTCGGTCAGAGTCT
+
<<BB@BBBCCCCCCCCCCCCCCCCCCCCBCCB@BCDE?AA?@?BBBBBC>6CBDCC?C@CBBD@C@CCCCCCCA@;@@>@=,??8@ABB=CCCFBCBB@DC>BBABAB:;;CCBBBC@CDD?B?B>>>AAAB@BBBD?AACCB???==@@@956;1877377397==888;;;<155;:='6-5-57889)9=977079;;<;>;:;<?AAA/A;;<@=?=AB<ACAAA@@<A=A@@::95///9<=<<77///=:9>>>;;;BB;>?;;;6;C<;;;===888
@ATNG8:04398:04229
GATGGTAGATATATGCACGCTCTACCAGAAGATCAGGAACTCTAGAAGAATTCAGATTTTTAACACGAGAGTAAACGTAAAAAGAAGGTTTTACAAGACTCACGTTAACAATATTGCAGCAGTACGCACACAATCGAAGCGCAGTAAGGATGGCTAGTGTAACTAGCAAGAATACCACGAAAGCAAGAAAAAGAAGTACGCTATTAACTATTAACGTACCTGTCTCTTCCGAAACGAATGAGTACGTGTGACGTACGTGATCTACCATCGTTCGGTCAGAGTCT
+
44=>9<AABCCBCBBBCCCCBCCCE@BBB>ABB@@@?B?BBAAAAA>AB?B<???>8===+B>BBBBCCCCBAA<?>@BEEE5CB>A=BBB;BCC?BAAABCC@@>A?BDADCD?BBCCCAA@CCCCCBCBB?@@;;7;BAAAD@@?AACDD@DCCCCCCC?CBCCCC?AB@BBB>@@@@@8==<999:9:.9A?BBBACCCBB<@<???@<A<@@CBB@CBBAABC@B@BBB=BGD@A??>DBBB>>>CDDCABAAABBBBCBB?AAACB?BB>AACDAAABB
@ATNG8:04403:04212
GATGGTAGCGAGCGAGTGTGTATACCAGAATATCAGGAACTCTAGAAGAATTCAGATTTTTAACACGAGAGTAAACGTAAAAAGAAGGTTTTACAAGACTCACGTTAACAATATTGCAGCAGTACGCACACAATCGAAGCGCAGTAAGGATGGCTAGTGTAACTAGCAAGAATACCACGAAAGCAAGAAAAAGAAGTACGCTATTAACTATTAACGTACCTGTCTCTTCCGAAACGAATGAGTACGATGAGAGAGCTCTCTCTACATCGTTCGGTCAGAGTCT
+
ABBC?BBBCCBAABBBBBCCB@9::4:;;.:@=@00*07>:<;=CB=AA798:AB?@@@@0@=BB;;;EHCBBB9AA;;;;;$;@;?4999&9>>9=BBACBB;;8;@DCADDD@AAABBCBABACCCCDCC@CCCC@CCCBAB@@<@<A<;9;BBC@@@C@BBCCCC@CC@CCC?A@@??800000@GH@0@@=BBBBBBBAB?B>AACD=A=A;BBC@CCBB@CC8;8;A@9@;;6;@@ABAAAA???AAAABCBBA@A@::9BAA;?59:?BAABABBBA
@ATNG8:04404:04214
TATGGTAGACATATCGTACTCTCTGTACTCATTCGTTTCGGAAGAGACAGGTACGTTAATAGTTAATAGACGTACTTCTTTTTCTTGCTTTCGTGGTATTCTTGCTAGTTACACTAGCCATCCTTACTGCGCTTCGATTGTGTGCGTACTGCTGCAATATTGTTAACGTGAGTCTTGTAAAACCTTCTTTTTACGTTACTCTCGTGTTAAAATCTGAATTCTTCTAGAGTTCCTGATCTTCTGATGAGATATGCATGATGCTACCATCGTTCGGTCAGAGTCT
+
444438445566=>==@B;3554444;9995505>??6@>261655955/)////:3=4::951/:9=0//7///84:====+::3888808:55.59939=055<;;<9><@=<<//)/<;5;7/555:::;39945.44449:;;;;;;9=955.5556::.5.5://///;;6:<<<<&4.4.45>>>+;;;>:>:556644;;.555&5<<;=:=599.5555;:<4927/////)//8<=><665<::555999::::;.55///47;29///<<<:<
@ATNG8:04409:04229
GATGGTAGGTGCACATGAGTGTATCCAGAAGATCAGGAACTCTAGAAGAATTCAGATTTTTAACACGAGAGTAAACGTAAAAAGAAGGTTTTACAAGACTCACGTTAACAATATTGCAGCAGTACGCACACAATCGAAGCGCAGTAAGGATGGCTAGTGTAACTAGCAAGAATACCACGAAAGCAAGAAAAAAGAAGTACGCTATTAACTATTAACGTACCTGTCTCTTCCGAAACGAATGAGTACAGAGAGTACGATATGTCTACCATCGTTCGGTCAGAGTCT
+
::;B>BAA?BBBB@A@ECCCCCBBC@CBB?CCDE@?>A?BBCBBBB?BB@C@CCBCCDCD2D=BCCCCBBBCCD>CCCCCCC5CC@G@BBB;BBA?BCCCB@AAC@D?AB>BBB@CBB@AACBBCCDBCBCC@BBAA<BBBBDCBC?BAD@@?@DDBBBCC@DECBAA>@@;@??399999+9=<;::::::%:938?>?BBBAB<?;?=>>:>;;;ACC@BBA@@AA;?=@??9@@@>@@@AABBBBBBBBBBBAACBBBBBBBB@CB@@@>@B?DCBBBB?>>
@ATNG8:04421:04208
GATGGTAGTGTCATATGAGAGTGTGTACTCATTCGTTTCGGAAGAGACAGGTACGTTAATAGTTAATAGCGTACTTCTTTTTCTTGCTTTCGTGGTATTCTTGCTAGTTACACTAGCCATCCTTACTGCGCTTCGATTGTGTGCGTACTGCTGCAATATTGTTAACGTGAGTCTTGTAAAACCTTCTTTTTACGTTTACTCTCGTGTTAAAAATCTGAATTCTTCTAGAGTTCCTGATCTTCTGGATAGCGACGCGATATACTACCATCGTTCGGTCAGAGTCT
+
:::<7<;;655<<55555559999955554985::;>6<<9<7<:;;;;<6;<<66157;;55057:;<<;A@AA=>>>=>0@?;@>>B=B=BC:@<@=;@;::6@@B@;;;DCDCC@CCDAC@CCCCBBBC@AAAB?C@ABBCBBBBBBBB;;;@BBA>AA>B=A@C@A@CBB@CDEEE;B@C?AAEEE5CCBBG:;;@@BCCCDC?AA@A,@DDCC@GAEE@CCDCC@A=A=@@<;;C?CBB@@BABCBGCDCDCAAA@@@AB>BBBCE:;;=AC@@@B@@@
@ATNG8:04421:04236
GATAGTGTCATATGAGAGTGTGTACTCATTCGTTTCGGAAGAGACAGGTACGTTAATAGTTAATAGCGTACTTCTTTTTCTTGCTTTCGTGGTATTCTTGCTAGTTACACTAGCCATCCTTACTGCGCTTCGATTGTGTGCGTACTGCTGCAATATTGTTAACGTGAGTCTTGTAAAACCTTCTTTTTACGTTTACTCTCGTGTTAAAAATCTGAATTCTTCTAGAGTTCCTGATCTTCTGGGATGTGTGCGCAGTGCCTACCATCGTTCGGTCAGAGTCT
+
@@ACCCBBBBABBCCDCCCBCDDDCCC?>=?DDD?BB@B?CBBBCCC?CCCCC@C@CCCC@D?DEED@@CCC@CCCCC5CF@BACC=BBBB>BDEAEDAAAACCC@CDDDGDBB?BDD@C?CBBCAAAC?BBCD?@@BBCCCBDCCCCABAB@CCB?CC@C@ABBBBCCCC@B@@@@9@?C>BBCCC5CBBAB=@@BCCCCCCD@CCCC5CBBBCACACC@CCCCCCC@B?@@@CCC@A??A<>000?AABCBBBBBC?CBB?BBB@A=AB?BGJDCCB::
@ATNG8:04422:04217
GATGGTAGCACGAGTCACTCATATCCAGAAGATCAGGAACTCTAGAAGAATTCAGATTTTTAACACGAGAGTAAACGTAAAAAAGAAGGTTTTACAAGACTCACGTTAACAATATTGCAGCAGTACGCACACAATCGAAGCGCAGTAAGTATGGCTAGTGTAACTAGCAAGAATACCACGAAAGCAAGAAAAAAGAAGTACGCTATTAACTATTAACGTACCTGTCTCTTCCGAAACGAATGAGTACCTCTCAGACGCTCGTCCTACCATCGTTCGGTCAGAGTCT
+
:8//)//44999455==;666554=7555055=>;;7;9999555594506266===A>>+>9BAB@@@A@@A@8;0//////#/:)/,5>>+5//)/9///7755055:>8;;<9;;><;?;66:999555<5:?@B>;?B>>>??49;@B>9=00///787;;9://)/80///4;8377)7771;78889%9<49888858AB=A;::6/(/(/.0/:7//5<;77106000*///)/6688886:334<<888=;2226155217>75=98838>@@BAADD
@ATNG8:04428:04190
GATGGTAGCAGACGTGACAGAGCGCCAGAAGATCAGGAACTCTAGAAGAATTCAGATTTTTAACACGAGAGTATACGTAAAAAGAAGGTTTTACAAGACTCACGTTAACAATATTGCAGCAGTACGCACACAATCGAAGCGCAGTAAGGATGGCTAGTGTAACTAGCAAGAATACCACGAAAGCAAGAAAAAGAAGTACGCTATTAACTATTAACGTACCTGTCTCTTCCGAAACGAATGAGTACAGAGAGTACGATATGTCTACCATCGTTCGGTCAGAGTCT
+
778@;?=ABGEEDD@@@CCCBBBGHACCCABBBBBB@B?@@@ABBB?CC@G@BB::9CCC3C?BBBBCABACBBBABCBEEF2??9?8<<<2<@@<@ABAAAC??=@@CE?B@A:>=@@CAAADCCCCCCDJACB@@<@@AABCCC@CACAA<@BABBBED@CCCCCC?BB@BBB?@A?<<399:<@ABBB2AA@CBBBBBB@@;>;>@DD@C@:;ABB?BAAA@BA@C>BBC?CCC@C@@CCAAADB?@?CBBBBBBBBBBBBB?BBBCC?BA?ABCDBB999
@ATNG8:04432:04201
GATGGTAGCACGACACGACGATGTGTACTCATTCGTTTCGGAAGAGACAGGTACGTTAATAGTTAATAGCGTACTTCTTTTTCTTGCTTTCGTGGTATTCTTGCTAGTTACACTAGCCATCCTTACTGCGCTTCGATTGTGTGCGTACTGCTGCAATATTGTTAACGTGAGTCTTGTAAAACCTTCTTTTTACGTTTACTCTCGTGTTAAAAATCTGAATTCTTCTAGAGTTCCTGATCTTCTGGAGATACACATGATACTCTACCATCGTTCGGTCAGAGTCT
+
445;7<>>>==666<=@@>>>A?@BABBBB;;4<@A@8;;49?CCCBBBB?BC@@@?@=@B;;9;@BBBBBBBAA<=8888)<>8??>;18???>BAA<@@8000@>?<>A???BBC?C??<>8>?:::;::<A>>>=A>>=>??BAAA@@>=??:688=BB=A;??>>>>A@A:==EEG5@7;5;>=>=/=>:::1::<///766A<AAA@.8<;;99@5::9@@??>=>=D=<<<???8<<>9@A;;:===;;;A@@@@@=>>=?????<>><>CCCBBB::
@ATNG8:04386:04258
GATGGTAGTGATACAGATCAGACACCAGAAGATCAGGAACTCTAGAAGAATTCAGATTTTAACACGAGAGTAAACGTAAAAAGAAGGTTTTACAAGACTCACGTTAACAATATTGCAGCAGTACGCACACAATCGAAGCGCAGTAAGGATGGCTAGTGTAACTAGCAAGAATACCACGAAAGCAAGAAAAAAGAAGTACGCTATTAACTATTAACGTACCTGTCTCTTCCGAAACGAATGAGTACTATGTAGAGCTCTATACTAATCGTTCGGTCAGAGTCT
+
BBAC>CABBBCCCCCCC@AABCCCB@DCD?BBBBBD@C@CCABBBB@BB?B?BBCAABB9A@ECBBBBCAAA@8>?;;;;:$:<:;2999,9AD@BCABCDB;;6;?CB?BCM?A@BBBCCCDBCCCECCE@BBBB?BBCCCCBB?B?CBB@BCCBBAAA@CFCAAA?BC>::9;>>ABB;A=<8999999%:?<??>?CDDCC?C?>>>@<><>ACCC?BBBB@A@>A?ACC?BAB?BCCBBBBBBBBCBBBBBBBB???AAA=>??B?BB?CABBBBBBB
@ATNG8:04386:04289
GATGGTAGAGTATCATGTGTATCTCCAGAGATCAGGAACTCTAGAAGAATTCAGATTTTTAACACGAGAGTAAACGTAAAAAGAAGGTTTTACAAGACTCACGTTAACAATATTGCAGCAGTACGCACACAATCGAAGCGCAGTAAGGATGGCTAGTGTAACTAGCAAGAATACCACTAAAGCAAGAAAAAGAAGTACGCTATTAACTATTAACGTACCTGTCTCTTCCGAAACGAATGAGTACTGTATCTATGTGTGCGCTACCATCGTTCGGTCAGAGTCT
+
;AAA=A>?>?>99:;5559>A;;;<8000/78/45:@=@@AABDC@BC7;54<444444$57=>>=97A00//)/777779)7<6;6;;;0;DD@C;;;CBCBC@B@AC?C@?<:AABABBC;;;BBCBCCACBBB@CAAACCDD@DABBC?B@@@ABCC@CCCCBB?BC@@@@@??@CD=B??>?BDDF2BB?B@@@@>000,0)/:8;4:6:@CCCACFB;;;E?B@BAC;@<;5;@B@AACCCCCBBCA@@BBBA>>999A=????B=@A?BA?>><<<9
@ATNG8:04387:04249
GATGGTAGCAGACGTGACAGAGCGCCAGAAGATCAGGAACTCTAGAAGAATTCAGATTTTTAACACGAGAGTAAACGTAAAAAGAAGGTTTTACAAGACTCACGTTAACAATATTGCAGCAGTACGCACACAATCGAAGCGCAGTAAGGATGGCTAGTGTAACTAGCAAGAATACCACGAAAGCAAGAAAAAGAAGTACGCTATTAACTATTAACGTACCTGTCTCTTCCGAAACGAATGAGTACTATGTAGAGCTCTATACTACCATCGTTCGGTCAGAGTCT
+
:::A@BCAACCCBBABABB=CGCFC?ABBFBBBBCC@C?BBCCCBC@BC?B@BCBBBBCB3B?BCCAAAAAABB;BBCCCCD5CC@B@BBB;BCC@CCCCCCC997;=@B?CCC>BACCCCCCCFCCDDDBB?CCCC?CBBBBCCB=B?B@@>@CCCCCCC@BBBBBB?BC?BBB>>>AA@8A9959BABB3BC@B@>>CBAAA;A;AABB=A<AACCC@CCAA@AC=@=ABB>BBD?AAACCBBAACCCCCCCCB?;;@@@@BA;??@AA=>><>>@@@??;;
@ATNG8:04387:04274
GATGGTAGGCACTGCGCACACATCCCAGAAGATCAGGAATCTAGAAGAATTCAGATTTTTAACACGAGAGTAAACGTAAAAAGAAGGTTTTACAAGACTCACGTTATCAATATTGCAGCAGTACGCACACAATCGAAGCGCAGTAAGGATGGCTAGTGTAACTAGCAAAGAATACCACGAAAAGCAAGAAAAAGAAGTACGCTATTAACTATTAACGTACCTGTCTCTTCCGAAACGAATGAGTACGAAGAGAGCACACGTGTCTACCATCGTTCGGTCAGAGTCT
+
/9:9:><848@:@:::;<<BA@:9606<?<@;9:99199=<<<@@<<>:?9>==<<<<<+<:??666<<<;;?:?958CCC2??9<1773&33;69:8:::=8>:>@9:/55<8;AA@?>BBAA?@@00/:588:=8C@B::://,/6<>>9=08333336;988333(3;6333497////&...(.3333'33.5986777774959./..3.5>7750555555516267;3:=?7;>8///6//(/9666=:658766>//.745/.2:68848;?>=?;55
@ATNG8:04400:04286
GATGGTAGCTCACGTACGTCACACGTACTCATTCGTTTCGGAAGAGACAGGTACGTTAATAGTTAATAGCGTACTTCTTTTTCTTGCTTTCGTGGTATTCTTGCTAGTTACACTAGCCATCCTTACTGCGCTTCGATTGTGTGCGTACTGCTGCAATATTGTTAACGTGAGTCTTGTAAAACCTTCTTTTTACGTTTACTCTCGTGTTAAAAATCTGAATTCTTCTAGAGTTCCCGATCTTCTGGATAGCGACGCGATATACTACCATCGTTCGGTCAGAGTCT
+
559C:CCCCCBC@@@B:6;DDBBBBBCCCCCC?BBCC>CC@C@CCCCCCC@CCCBB7;8;BCCAC@AAACCCDBA=>=;;;,<>8=::928BBA>??A=A@=@@AC?><?BBBBBBC?CBB?A=BA@??=<<8<A@>;>>BAAA@@@A>>>676A=688<BB=B<===@??@BB:==??>/>5:7;>DDD/??>>>7==BB???@@?<@BAB/B;;;@<>;>A:>>@@@??;?A3;;;??<?BC<CDDA?>>>AAB????@AA>=9=ACAC<=>:=A>=>@>=<
@ATNG8:04406:04263
GATGGTAGCACGACACGACGATGTGTACTCATTCGTTTCGGAAGAGACAGGTACGTTAATAGTTAATAGCGTACTTCTTTTTCTTGCTTTCGTGGTATTCTTGCTAGTTACACTAGCCATCCTTACTGCGCTTCGATTTGTGTGCGTACTGCTGCAATTATTTTAACGTGAGTCTTGTAAAACCTTCTTTTTACGTTTACTCTCGTGTTAAAAATCTTGAATTCTTCTAGAGTTCCTGATCTTCTGGGATGTGTGCGCAGTGCCTACCATCGTTCGGTCAGAGTCT
+
<<8=5444994455=>ABB666=669EC@CCB?B;;:/;B>B?;;:BBAA>AA:9<6<4:@@C?B?CCBDABA?A>A@@@A2A@?@@992334:7::;;?A=>>?A?A=AA@?@?>=;???<?<@@@?>;;7179/--)----.7722...33....3.3999.96855585=992559=?3@=C:99CCF1ABCCF996=<<94444.4:::':99.4;380487=?;@A<?>B<><;;00,-:::5=0//6>;33355566/5560633..)//297667555:
@ATNG8:04407:04277
GATGGTAGGCGAGAGTGAGACCAGTACTCATTCGTTTCGGAAGAGACAGGTACGTTAATAGTTAATAGCGTACTTCTTTTTCTTGCTTTCGTGGTATTCTTGCTAGTTACACTAGCCATCCTTACTGCGCTTCGATTGTGTGCGTACTGCTGCAATATTGTTAACGTGAGTCTTGTAAAACCTTCTTTTTTACGTTTTACTCTCGTGTTTAAAAAAATCTGATTTTCTTCTAGAGTTCCTGATCTTCTGGGTCTACGCTCGTCGATCGTTCGGTCAGAGTCT
+
955<9>AB?BBCEBBBBCCCC>AACCCCC:98:BBB>CE@C?CCCCCBB?BCBBB?B?BBBB?C@CBBAABCCC?@@@@@2@@;BBBB>BBBB?B@B?BE<==>CCC?BBBBBB@@=@BC;?:AAAA??>A<???@<>>@?>>=AAAAAB@?@@<AAA<::5:9=?BBB@@==7<////)/)/(//////%/96666-856///866:;.:>>>=:#55668888+55059:8855085>>CA;;7;>?A9AAA@>>>>A=>>@@@@AA<@@7::?@@>>>A
@ATNG8:04414:04284
GATGGTAGCGCATATCAGCGCAGCCCAGAAGATCAGGAACTCTAGAAGAATTCAGATTTTTAACACGAGAGTAAACGTAAAAAGAAGGTTTTACAAGACTCACGTTAACAATATTGCAGCAGTACGCACACAATCGAAGCGCAGTAAGGATGGCTAGTGTAACTAGCAAGAATACCACGAAAGCAAGAAAAAGAAGTACGCTATTAACTATTAACGTACCTGTCTCTTCCGAAACGAATGAGTACTGCGTCTCACTCTCGCCTACCATCGTTCGGTCAGAGTCT
+
CECC@C99;?CC?@ACCBBBBBCCE>CCC?CCCCA@?@@CCCCCDC=B@>A@CACCCCCC1C?CBBCCEEECDD=CCDDDCC1CC?C<AAA7ACC@CCCCCCB996;?AC@CCD@CCBBBBCCDDCABBCCC?CBCC@CBBBBBBC?C@CAA?ADGDDCBA?BCCBBB?CC@BAB<>>?>>8>8818>?@@2AC@D???BCCBB=B?CBBB?B?B@CCCBCCBBCBC>@>@CE>EBB?BBDCCCABBCBCCBBBBBBBBCC?CCC?CCCBB?BC@BBBCBBBBB
@ATNG8:04415:04271
GATGTTAGTGATACAGATCAGACACCAGAAGATCAGGAACTCTAGAAGAATTCAGATTTTTAACACGAGAGTAAACGTAAAAAGAAGGTTTTACAAGACTCACGTTAACAATATTGCAGCAGTACGCACACAATCGAAGCGCAGTAAGGATGGCTAGTGTAACTAGCAAGAATACCACGAAAAGCAAGAAAAAGAAGTACGCTATTAACTATTAACGTACCTGTCTCTTCCGAAACGAATGAGTACCTCTCAGACGCTCGTCCTACCATCGTTCGGTCAGAGTCT
+
BBAAB@BBDCCCDBBBCCDCBBCJCADCC?BBBB?@>@?BCCCBCB@??=?=@@BABBBD3B@BBBBBBCCCCD=BBBBDDD5BB=A5;;;.;AB<@ABBCHIAA?A@CC@CBBA@@ABBBBCCCCCCAA@C@CB@@=@AA@AA@@>AAEDC@BBBGDBBC@CBBAAA@BB?@@?;>>9999+99:3:@@@A2@A>A999CBBAC?B?>>@@;><>>CCD@BBBBACC@C?BBC=B??<?AA@BBB?BBBBBBBBBB@@ACD=@??=B=>>B?BB?BBBBBCC:9
@ATNG8:04417:04288
GATGGTAGCTATACGTATATCTATGTACTCATTCGTTTCGGAAGAGACAGGTACGTTAATAGTTAATAGCGTACTTCTTTTTCTTGCTTTCGTGGTATTCTTGCTAGTTACACTAGCCATCCTTACTGCGCTTCGATTGTGTGCGTACTGCTGCAATATTGTTAACGTGAGTCTTGTAAAACCTTCTTTTTACGTTTACTCTCGTGTTAAAAATCTGAATTCTTCTAGAGTTCCTGATCTTCTGGGTGTATCAGCGAGTAGTCTACCATTCGTTGGTCAGAGTCT
+
@:@@?BBBCB=ECCCBBBCCCCBB;;;@@CBA>ABBB>BC?C8;:AA@AA<AA@@@=@=@ACD@C@CBBBBBBAC>BBCCC3AA=@??;38>;A>BBC?BB?BBBBBH@CAAABBCC99:@=A=A>>>;;;>8====:=>ABA>>>A@@>A::8B<><@<==:><@@@CD@@@A;>;;;;1;:>;=::::+69222),,,,,,7::><<===+<///;5;5@@7;6==///9@177;;;A=AAAB8;;;>>>A>9899;///37772//*/663757783,,,**
@ATNG8:04421:04269
GATGGTAGTGATACAGATCAGACACCAGAAGATCAGGAACTCTAGAAGAATTCAGATTTTTAACACGAGAGTAAACGTAAAAAGAAGGTTTTACAAGACTCACGTTAACAATATTGCAGCAGTACGCACACAATCGAAGCGCAGTAAGGATGGCTAGTGTAACTAGCAAGAATACCACGAAAGCAAGAAAAAGAAGTACGCTATTAACTATTAACGTACCTGTCTCTTCCGAAACGATTGAGTACGATGAGAGAGCTCTCTCTACCATCGTTCGGTCAGAGTCT
+
55<<7<>B>CCCCCCAAAAB;BBCB?BBB>@ACA;;7;>C@@@@?;88908;99884<<=+=7=B=??BBBBBB<BBABAAA,;;5929;;.@=@=AB@@B@@BB6:6:A=ABA<@>@@;;:DBCCDCC;;;ADBCB?@;<;<;;@<<;B00-0@=<:<0000AA@CC@BB?AA@499@@A289?9=====,;;6;8?@><<?C9?;9;;<;>;::@DD@CCBBAAA=@:>=>9@????B?@?BBBCCCCBBBA@@@999888BC=;;<>A?BB?CCBBABAAB
@ATNG8:04422:04241
GATGGTAGCTCTGCTCTGACTCTCGTACTCATTCGTTTCGGAAGAGACAGGTACGTTAATAGTTAATAGCGTACTTCTTTTTCTTGCTTTCGTGGTATTCTTGCTAGTTACACTAGCCATCCTTACTGCGCTTCGATTGTGTGCGTACTGCTGCAATATTGTTAACGTGAGTCTTGTAAAACCTTCTTTTTACGTTTACTCTCGTGTTAAAAATCTGAATTCTTCTAGAGTTCCTGATCTTCTGGATATGAGTGACTCGTGCTACCATCGTTCGGTCAGAGTCT
+
5<<B=A@CCBC@;96==>?AAA@<===@=C9:6;BBB<AA>B>AABBCEE@BCC?=:B?BCCC=A?A@A?996==8=>>>>+=B?@?@D>A@B@6;9A;=@<@@@A@@;@B;;9BBA?BBB@B?BC=;;CCJACBBC@IFHBBBCCDEBBBBCCD?BBB?AB>A>ACB@@@AA@@CGCCC;C>B=@BAA@,@C;;;9;BBBBB;;;A5;;;;*;@@;;6;=BA?CBCCA@A<@<@BBBCC@CBC@C<;;DDCBACACBBCAAACC@CCCBA?AA>ABABBDC@A
@ATNG8:04423:04266
GATGGTAGTATAGAGCTCTACATAGTACTCATTCGTTTCGGAAGAGACAGGTACGTTAATAGTTAATAGCGTACTTCTTTTTCTTGCTTTCGTGGTATTCTTGCTAGTTACACTAGCCATCCTTACTGCGCTTCGATTGTGTGCGTACTGCTGCAATATTGTTAACGTGAGTCTTGTAAAACCTTCTTTTTACGTTTACTCTCGTGTTAAAAATCTGAATTCTTCTAGAGTTCCTGATCTTCTGGGTGCGCTACAGTCTCTCTACCATCGTTCGGTCAGAGTCT
+
;59C:@ABBC@A@CDBBBCCCCCCDDCCCCBB>B@@A<BB?B?BBBBBCC?BBAAA?B>??CCAD=BBAAABBBC@BBBBB2BB?CCCD>CBAA>ACD@CC<879B995:DB==<@@<@AD9>9>>>;;:8:=AA?>:?AAA@?>>>>AAAC88:::::=AA<A<AA?AAAAAA;>===<2<9=9<9898*9;999+//6666=?@?5;;;;+9;;;>4;5;=:>BBE;;;;><>@B>>>;>===79:8>>A@@@>@?@@A??>@:<9::>8<<:=@@>:7;33
@ATNG8:04428:04250
GATGGTAGTACATGATAGACGACACAGAAGATCAGGAACTCTAGAAGAATTCAGATTTTTAACACGAGAGTTAAACGTAAAAAGAAGGTTTTACAAGACTCACGTTTAACAATATTGCAGCAGTACGCACACAATCGAAGCGCAGTAAGGATGGCTAGTGTAACTAGCAAGAATACCACGAAAGCAAGAAAAAAGAAGTACGCTATTTAACTATTTAACGTACCTGTCTCTTCCGAAACGAATGAGTACGTGTGCGACGTGTCTCCTACCATCGTTCGGTCAGAGTCT
+
445>:>FCBBCCCBBCBAAB;99@A@@B=@B@@AA59459999:@>A?;@=@@994444$599=>;;@B;;2;B;A9:6@@@+AD8<0555&5;<9=?69599555)46993949.45;;;BAA@B@@@BAA@@DCCC?ABEGDDCE@C@CCC?CBBBB;;;AEFDECD@CC?@?B=??A@A9;;<8778899%9>:793<?<>>BC<C?AB???8??@?BBFAEECAA@B?B?BBC?BBB?ABBA@A@@AAA???CCCCCABBD??>??AAA9;7<C?BCCCBBB@@
@ATNG8:04397:04301
GATGGTAGGCGACATACATACGCGCCAGAAGATCAGGACTCTAGAAGAATTCAGATTTTTAACACGAGAGTAAACGTAAAAAGAAGGTTTTACAAGACTCACGTTAACAATATTGCAGCAGTACGCACACAATCGAAGCGCAGTAAGGATGGCTAGTGTAACTAGCAAGAATACCACGAAAGCAAGAAAAAAGAAGTACGCTATTAACTATTAACGTACCTGTCTCTTCCGAAACGAATGAGTACAGAGAGTACGATATGTCTACCATCGTTCGGTCAGAGTCT
+
555<7=BC?B9:9CBBBBBBAA@@?;@AB?BBCCEFACCCCBBBB?BA?B?AAB@@@@@1@@CBBCJCBBCCC=B@>>>>>0>@=B=BBB8BCE@CBBBCBBBB=@>AC@CCC?CCCBBBBCCCCCDCBBB@CCCC?A@??AAAC?DAFBB?BCCCCCCC@CBAA@@<=?<>??9>=;;;399:;::9:9:%0>;@0/0==AAA>A?BCCC?B?@ADCCACB@@@BB>B?CBB>CCC@CBBAACCCBBBBBAAAAABBCBBBBBB>BBBBB?A;:ACCCBB>>>
@ATNG8:04409:04303
GATGGTAGGCGACACTACATACCGCGCCAGAAGGATCAGAACGTCTAGAGAATACAGATTTTTTAACACGAGAGTAAACGTAAAAAAGAAGGTTTTACAAGACTCACATTAACAATATTGCAGCAGTACGCACACAATCGAAGCGCAGTAAAGGATGGCTAGTGTAACTAGCAAGAATACCACGAAAAGCAAGAAAAAGAAGTACGCTATTAACTATTAACGTACCTGTCTCTTCCGAAACGATGAGTACGATGAGAGAGCTCTCTCTACCATCGTTCGGTCAGAGTCT
+
@@@C:>;@7=7/////////59494443555.5.55////)//////444;.44444999999%:7:>>><<::998089999999$94.46<::+844.4333333<?7;7;>9;@<@BBDCGBBBBBC;;;BB@9?;7713<<:88;;;3=34957@?9>988?4=88:795660///6;::=BB8@@><87877'22+2222555561627822,2.559994566<<==9=7;;>4<:;555AA?@>>?>?A@ABBBB>>>C@???:99/996//(/:>9;7889
@ATNG8:04413:04317
GATGGTAGCAGACGTGACAGAGCGCCAGAAGATCAGGAACTCTAGAAGAATTCAGATTTTTAACACGAGAGTAAACGTAAAAAGAAGGTTTTACAAGACTCACGTTAACAATATTGCAGCAGTACGCACACAATCGAAGCGCAGTAAGGATGGCTAGTTTAACTAGCAAGAATACCACGAAAGCAAGAAAAAGAAGTACGCTATTAACTATTAACGTACCTGTCTCTTCCGAAACGAATGAGTACAGAGAGTACGATATGTCTACCATCGTTCGGTCAGAGTCT
+
A@BA=A@555;;;;555;B@BCCCC?BBB?;;;ABB7<8;BB@@@C@AB@B?BCC?????1??CBBCCCCCABA999;???@0AA?C@DDD;CCC@CCDCBCB;;8;?BB?CCC@BABBBDAABCDCCAA@B@CBBC@C;;;BBAA=B?BA@=@BBBCH9;9:@?@@A?@?;>??9?BAAB=A>>:@@A@A000,0>>>@@ABC9;9;BAA>C@BBBBB=AA@@@9940<>==5=00+0><<@CCDCBBBBBBBBBBBBBABBBB>AA>>>?BB>A>??@>>=>
@ATNG8:04415:04316
GATGGTAGAGAGACTGTAGCGCACCCAGAAGATCAGGAACTCTAGAAGAATTCAGATTTTTAACACGAGAGTAAACGTAAAAAGAAGGTTTTACAAGACTCACGTTAACAATATTGCGGCAGTACGCACACAATCGAAGCGCAGTAAGGATGGCTAGTGTAACTAGCAAGAATACCACGAAAAGCAAGAAAAAGAGTACGCTATTAACTATTAACGTACCTGTCTCTTCCGAAACGAATGAGTACGATGAGAGAGCTCTCTCTACCATCGTTCGGTCAGAGTCT
+
95:>9>CBCCCCCCCBBBDCCCBCF>BCC@CBBBBB@C@BBCBBBD?CB?C@BBBAABAB3B?CCCCAAAA@@A;BBBCCCC1CC?D;@@@8@BC@CCCBBBB998;?BC@ECC?AAB?BBBBBBABBBBAB>BBBB>BBBBBABC>B>B@@<@BBBCAAA>ABBBBB>BB>CB?8>>898:&376079;;;)./.;;;A@>>=<@<>>>@<@<AAAAA<A??@>>>:?:>=>7>AA>ACBBBAABBBBBDDCBAA>>=CBBBAA>BABB?;==:=@@AA@>;;
@ATNG8:04421:04334
GATGGTAGCAGACGTGACAGAGCGCCAGAAGATCAGGAACTCTAGAAGAATTCAGATTTTTAACACGAGAGTAAACGTAAAAAGAAGGTTTTACAAGACTCACGTTAACAATATTGCAGCAGTACGCACACAATCGAAGCGCAGTAAGGATGGCTAGTGTAACTAGCAAGAATACCACGAAAGCAAGAAAAAAGAAGTACGCTATTAACTATTAACGTACCTGTCTCTTCCGAAACGAATGAGTACGATGAGAGAGCTCTCTCTACCATCGTTCGGTCAGAGTCT
+
:55C:>CCCBCCCCBBBCBBBBDIC?AAC@CBBB@@>@@BCCCCBB>BB>B@BCBAAAA@.@=@BBBCCCCCCC;AACCFEE5AA?@@CEC;CCJAGCCCD@>00*0:=>;A>@=@@AADCBCCDECBBBBB@CAAA@CCCAA@@@<A?BAB@BCCCBAAC?CCCAAB?BB?9888<<999+9<<:999999%9?;?999B@H@@<@=AA??:>:>BGDC@CCBBBBB7:6:@@9A::89ABBBCCCCABABCBBBB;;;;AAAA@<AAAAB?9999AAA@A???
@ATNG8:04423:04308
GATGTAGGTGCACATGAGTGTATCCAGAAGATCAGGAACTCTAGAAGAATTCAGATTTTTAACACGAGAGTAAACGTAAAAAGAAGGTTTTACAAGTCTCACGTTTAACAATATTGCAGCAGTACGCACACAATCGAAGCGCAGTAAGGATGGCTAGTGTAACTAGCAAGAATACCACGAAAGCAAGAAAAAGAAGTACGCTATTAACTATTAACGTACCTGTCTCTTCCGAAACGAATGAGTACTATGTAGAGCTCTATACTACCATCGTTCGGTCAGAGTCT
+
::;B=CC@BBCCBBBCCCCCCCDD?BBC>CBCC@?=@?AACCCCC@CF?C@BEDBBCBC5C@CCDDDCBBBCD>CBBBDDE5CC@C@CCC<CCC@BBBBBBB:::-9<@A?BCC?BBCBBBCCCCCCCAAAD@CCBB?BBBBBBBB?B?BBB?ACDBBCCC@A@A@@A?BB?AA@<>>@@@;A@@<@BBBB3@A>>??ACBBBB?A<@@AA:=:>ACCCAGB@@@@@6;7;CC>BCB?AAAAA??@A???BBBBBABABBCCBDC?A>??D@B>7::@@@@@@<
@ATNG8:04425:04305
GATGGTAGCTCTGCTCTGACTCTCGTACTCATTCGTTCGGAAGAGACAGGTACGTTAATAGTTAATAGCTGTACTTCTTTTTTCCTGCTTTCGTGGTATTCTTGCTAGTTACACTAGCCATCCTTACTGCGCTTCGATTGTGTGCGTACTGCTGCAATATTGTTAACGTGTAGTCTTGTAAAACCTTCTTTTTACGTTTTACTCTCGTGTTAAAAATCTGAATTCTTCTAGAGTTCCTGATCTTCTGGGTCTACGCTCGTCGCGCTACCATCGTTCGGTCAGAGTCT
+
:444.4::@;66@BB@@?B<655555555544.444544.4.4;;55/94/----(-(---/5<6////////996:=====%<3994//)//--38--(-:)//5::<8556;:88=.455594<666>;;;9=;5506<::<;5544449=<::5:5505>583:54557////)//9<<0<9=:==@@@(97////&//9999555<.5555$5////)/4::7;::;;;:5::666B@@:>9:9,5@>>?A=>>000;0/4559=BCCBC?B@=999;9=>9:
@ATNG8:04427:04333
GATGGTAGATATATGCACGCTCTACCAGAAGATCAGGAACTCTAGAAGAATTCAGATTTTTAACACGAGAGTAAACGTAAAAAGAAGGTTTTACAAGACTCACGTTAACAATATTGCAGCAGTACGCACTCAATCGAAGCGCAGTAAGGATGGCTAGTGTAACTAGCAAGAATACCACGAAAAGCAAGAAAAAAGAAGTACGCTATTAACTATTAACGTACCTGTCTCTTCCGAAACGAATGAGTACTGTATCTATGTGTGCGCTACCATCGTTCGGTCAGAGTCT
+
:;<A?==555=555;666>>>>CBC=>A;499A5958=8<<<=<<<8<<>@;??00/888'8177:B=ADB>?>:?@AADCG1;<>C4;;;&9;@?@BAA?B@9;6;>BA=ABC?BBDCCCBBBAAABDBBB@BCBB@B;;;CB@@;@=@;;7;A@@@BBB?CCBBBC?BB<??@9>>9999+9992999999%0;6;0//7699:*.).557.5.3<@>><??>>@>@5948>?9=?>:888DBBBCBBBBBB@BBAAABAA?CA?<?<::>?AA589@@@@;;;
@ATNG8:04429:04310
GATGGTAGGCGAGAGTGAGACGCAGTACTCATTCGTTTCGGAAGAGACAGGTACGTTAATAGTTAATAGCGTACTTCTTTTTCTTGCTTTCGTGGTATTCTTGCTAGTTACACTAGCCATCCTTACTGCGCTTCGATTGTGTGCGTACTGCTGCAATATTGTTAACGTGAGTCTTGTAAAACCTTCTTTTTACGTTTACTCTCGTGTTAAAAATCTGATTTCTTCTAGAGTTCCTGATCTTCTGGGCTGCGCTGATATGCGCTACCATCGTTCGGTCAGAGTCT
+
955<7=@?=@@@A;BB;;9B669;?;BBCCAA=A@@@:AB=A=@@@BBCC@BBDDC@C?BBBC?B>@??A@BA<A?B@ABA2A?8A:9927><?4:8?8>@?@A@@??:?B@AACBB@DAA;A=A??887;:<@AAA====@@@A>>>B@?>===8;;;:==8>;>BED???BB7;;@@>2>5:5::===,==;;;,//96667://*/;;;,;6;:>??9?@=@@AA>>><?;?????@=====06///>===A==>>>@?@>>;>@@BB;??=@@@@@@=;;
@ATNG8:04430:04311
GATGGTAGCTCACGTACGTCACACGTACTCATTCGTTTCGGAAGAGACAGGTACGTTAATAGTTAATAGCGTACTTCTTTTTCTTGCTTTCGTGGTATTCTTGCTAGTTACACTAGCCATCCTTACTGCGCTTCGATTGTGTGCGTACTGCTGCAATATTGTTAACGTGAGTCTTGTAAAACCTTCTTTTTACGTTTTACTCTCGTGTTAAAATCTGAATTCTTCTAGAGTTCCTGAATCTTCTGGTGTCGTCTATCATGTTCTACCATCGTTCGGGTCAGAGTCT
+
;;BB:>CCBBCCCDBB;9;A@@CCBCCCCCBC?BBBB=BJBFBCBBBBBB?CCCBA?A@CCCC?C?AAACAAAAC?CBBBB3BB?B@AA=ACCC?CCC?CC998?BBB@BBBCDBBA8@?D<A<AAAAA?@@<AA>=7<<A<<=>?@BAAA@@@A<>>>=??8<9==>>B????;???DD;D>D;;6666)6:----)------65/2+222&2999:5:5::5::::999997;>F<??@<@=>:>A@AAA::;AAA>>>:>@<<8=<<<=9888-7<<A@@;;6
@ATNG8:04432:04305
GATGGTAGATATATGCACGCTCTACCAGAAGATCAGGAACTCTAGAAGAATTCAGATTTTTAACACGAGAGTAAACGTAAAAAGAAGGTTTTACAAGACTCACGTTAACAATATTGCAGCAGTACGCACACAATCGAAGCGCAGTAAGGATGGCTAGTGTAACTAGCAAGAATACCACGAAAGCAAGAAAAAGAAGTACGCTATTAACTATTAACGTACCTGTCTCTTCCGAAACGAATGAGTACATAGATATACGTATAGCTACCATCGTTCGGTCAGAGTCT
+
8:AA<@CBBBBCCBBBDCCCBCCCC?BBD@CCB@@@=A=@ACA@AG>A@?@=??@??CCD1A>ABBCCCCBBBB=??@DDDD0DG@C7;;;6;BB@CBBCBBC@@=A?BC@CBB@BCBDCCBBBCCCCBBBC@DBBB>??BBBBBB?B?B?@>@BBCBCCC?CCCCCC?BB@BBB?BBCCC=@@>;99888(9??C@>>ABBCA9=9>BBB7;7;@CCC@CD@@ACB?B?BCD>CAA>ABBCDCBAACBBAAAAACCAA>???AA<A???D@>=;>BBC@A>>>
@ATNG8:04390:04369
GATGGTAGCACACGAGATCTCATCGTACTCATTCGTTTCGGAAGAGACAGGTACGTTAATAGTTAATAGCGTACTTCTTTTTCTTGCTTTCGTGGTATTCTTGCTAGTTACACTAGCCATCCTTACTGCGCTTCGATTGTGTGCGTACTGTTGCAATATTGTTAACGTGAGTCTTGTAAAACCTTCTTTTTACGTTTACTCTCGCGTTAAAAATCTGAATTCTTCTAGAGTTCCTGATCTTCTGGGCAGACTCTCACACGCCTACCATCGTTCGGTCAGAGTCT
+
BBBCADAABBAB:;6;;BBBFCCCBBBBBB@A?ABBC>DCAC?BADCGBB?@CB:97;?CBBB@D?CBBACCCCC@BBAAA2@A:????8=A@@<@AA<A@<?>@@@@<?>@ABBBC?CCA<A<AA>==>??<>>@@69:?::;==>@@AD;>==6:;;=;;7;=>>>AA@@@B7;;>ED;D5838>???/>>;;;6;@???A=7//-/>>>,=7;;B=B=>><?===888:==AB>>>@=====6=///::<<?BA?>>><?==8::;=B6;;=A>>>B>>>A
@ATNG8:04393:04341
GATGGTAGCTCTGCTCTGACTCTCGTACTCATTCGTTTCGGAAGAGACAGGTACGTTAATAGTTAATAGCGTACTTCTTTTTCTTGCTTTCGTGGTATTCTTGCTAGTTACACTAGCCATCCTTACTGCGCTTCGATTGTGTGCGTACTGCTGCAATATTGTTAACGTGAGTCTTGTAAAACCTTCTTTTTTACGTTTACTCTCGTGTTAAAAATCTGAATTCTTCTAGAGTTCCTGATCTTCTGGGTGCGCTACAGTCTCTCTACCATCGTTCGGTCAGAGTCT
+
AAAB?BBBBBBCC@@@BBBCDGCCCBBBBB@?<@@@A<AA=B@BBBCCCD@CDBCDAC@DBBB?CACCCCCCCDD?DDEED2DC?CCB@9@>9;8;CE@BB=AA@BAFACGDCDCCC@CBC?B>BBCDCBBC@DCCC?BBCCCBBBC@@ACBABB>BBB?BB?A>@;;;BBBBC=@ABBB7A>B@;;;;;;%;A;;;/;A?:;9999@=@@@@0?99:979?CC?CB@A@BA>B@AAADBB@B;;;7<AABBBCCCGCCCCCCBBB=A@BAB@CC?BCCBBAB;;
@ATNG8:04395:04385
GATGGTAGCACACGAGATCTCATCGTACTCATTCGTTTTCGGAAGAGACAGGTACGTTAATAGTTAATAGCGTACTTCTTTTTCTTGCTTTTCGTGGTATTCTTGCTAGTTACACTAGCCATCCTTACTGCGCTTCGATTGTGTGCGTACTGCTGCAATATTGTTAACGTGAGTCTTGTAAAACCTTCTTTTTACGTTTACTCTCGTGTTTAAAAATCTGAATTCTTCTAGAGTTCCTGATCTTCTGGATACACTCATGTGCACCTACCATCGTTCGGTCAGAGTCT
+
4:;<;ABB?;94455:;?@B?>>?A<===BBB<B;;::&5<5;7>>>BBAC?BBC:;243444<7<8<<=>==?;;8<====+43,33333&3:<A>AAB?BB?AAABBB999A@BBBC?BBB?C@A>>>>?==:>>>>7;;;;===?>>??A888=98886;B=D<??>>>A??@:;;:AA5A<?;>>HDE/?>;;;1;:=;<;=<:::)8885$2299=39322-29998886=67779992222288??@===?;:;??>>;:<<6:///<6<@799=@=::/-
@ATNG8:04402:04367
GATGGTAGGCGTGTGAGAGTCTGCCCAGAAGATCAGGAACTCTAGAAGAATTCAGATTTTTAACACGAGAGTAAACGTAAAAGAAGGTTTTACAAGACTCAGCGTTAACAATATTGCAGCAGTACGCACACAATCGAAGCGCAGTAAGGATGGCTAGTGTAACTAGCAAGAATACCACGAAGCAAGAAAAGAAGTACGCTATTAACTATTAACGTACCTGTCTCTTCCGAAACGATGAGTTCTATGTAGAGCTCTATACTACCATCGTTCGGTCAGAGTCT
+
::<@?A@@;:555454;4444599:3:@<:@>@C;<4:25554455444.4399::<><>+524=7334;;;;;1:73333&33,33888&333,36669/////(/69;49/0*/.53337999<=>8876,58894;=<>==::59:>>B>B@AAB887<A::5:;68;27771579:.57917988-77+55<;?@@>>;>:=====?:===881888;;;<:>:6//)/00/;775062222<=@<==A;;;?>>>@@=@>>===AD<===889888
@ATNG8:04411:04345
GATTAGTGTGTCTCTGAGAGTAGTACTCATTCGTTTCGGAAGAGACAGGTACGTTAATAGTTAATAGCGTACTTCTTTTTCTTGCTTTCGTGGTATTCTTGCTAGTTACACTAGCCATCCTTACTGCGCTTCGATTGTGTGCGTACTGCTGCAATATTGTTAACGTGAGTCTTGTAAAACCTTCTTTTTACGTTTACTCTCGTGTTAAAAATCTGAATTCTTCTAGAGTTCCTGATCTTCTGGGATGTGTGCGCAGTGCCTACCATCGTTCGGTCAGAGTCT
+
5557<;?@@@@@CCBBCDAAABCCCCCCCC?BACC<BB?B?BDDCCBB=BDCCC?E>BADD?D?DDCCAAACD=9999:*:C=AABB=BDBB>BCLAID;;;CECC@CCCCCCCC@CBB@B@DECBCBAA=@B@@<AAAACCCCCCDCA9;;;7;BB?BB@B@BACBCCCCE@C@@@@9@>B<:;:::*:BBCD>BBCCCCCBBA5;;;;*;BABB@C@CD@CCCCBBB@C?BBACDE@D000+000000<@A@@CBBB@BCDACEEBC@BC<?=>=>:999
@ATNG8:04412:04350
GATGGTAGACACGTGTGCTCTCTCGTACTCATTCGTTTCGGAAGAGACAGGTACGTTAATAGTTAATAGCGTACTTCTTTTTCTTGCTTTCGTGGTATTTCTTGCTTAGTTACACTAGCCATCCTTACTGCGCTTCGATTGTGTGCGTACTGCTGCAATATTGTTAACGTGAGTCTTGTAAAACCTTCTTTTTACGTTTAACTCTCGTGTTAAAAATCTTGAATTCTTCTAGAGTTCCTGATCTTCTGGATAGCGACGCGATATACTACCATCGTTCGGTCAGAGTCT
+
<<CC@CCCBA?;===@?A;AB?AB@AAABEBCABCBF>CC@C@CBBAC@@8<9@AC?C<??;:39=A@ABB??8@6@ACCA1==8><@;5;<;:6:777(3=1797,7886;@AABBAA;:9:7:5:A>9:;;;=B???<@@@A@@@===AB@?9::46//)//)/5;;????@@>055:9:-:4<077>==/=>;;;1:49::<==><<1////(///)/;383=B=BAAAAAA3/,////:95=>>;;;;A@@@?@??>>>AA>>>C=?=>==:>@=ABAAA?;;;
@ATNG8:04416:04368
GATGGTAGGTGCACATGAGTGTATCCAGAAGATCAGGAACTCTAGAAGAATTCAGATTTTTAACACGAGAGTAAACGTAAAAAGATGGTTTTACAAGACTCACGTTAACAATATTGCAGCAGTACGCGCACAATCGAAGCGCAGTAAGGATGGCTAGTGTACTAGCAAGAATACCACGAAAGCAAGAAAAAGAAGTACGCTATTAACTATTAACGTACCTGTCTCTTCCGAAACGAATGATACTATGTAGAGCTCTATACTACCATCGTTCGGTCAGAGTCT
+
::@CAD??=AABBBBCDCDCCBBBC@BBB?BBBCBC>B?BBBBBBB@CD@C@CCCAAAAA2A?CCBBDCCCCCC>CCCCCCB2@A9:6;AA7ACB@CCB@@@A::6:=AA=A@?<>?BBBBBB;=;CDCCCD@DCBB@CBBBBBBE?B@BAA>ABBBBBBBA@@AAA?BB@==<8>>>>>3<<<899999(8@;A898D@@@D;?<?@AA<A=@@DCC@CCBBBBB@B@CDE?BCB@BBCCBBBABDDCB???BCCCAAAABB>B@@?@>==<>BCCA@ABB
@ATNG8:04418:04363
GATGGTAGGTGCACATGAGTGTATCCAGAAGATCAGGAACTCTAGAAGAATTCAGATTTTTAACACGAGAGTAAACGTAAAAAGAAGGTTTTACAAGACTCACGTTAACAATATTGCAGCAGTACGCACACAATCGAAGCGCAGTAAGGATGGCTAGTGTAACTAGCAAGAATACCACGAAAGCAAGAAAAAAGAAGTACGCTATTAACTATTAACGTACCTGTCTCTTCCGAAACGAATGAGTACTGCGTCTCACTCTCGCCTACCATCGTTCGGTCAGAGTCT
+
BBCC@CBB@BA@ADCCCECCECFDC?ABB@EEBB@?=@@CCAAABB?CC@DACAA:::::*;=ABBBCCCBBBC=BC;;;;;*;@=A?CDD<CDC@CCBCCCC:;6:???;?AC=ABAABCBBBCCCCBCCD@DBAA???@CBBBB?B@C::::BBBBBBBACAAABC@BB?@?=277;;;3<<=;999999%0=;=000@?BDC?A=AA@@<@=;;ABB?AAABBCB=@=@AA<BAA?ACCCBBB????AABBCCDDCCCC?@AB@BCCCD=AA@DDBBBCA@@
@ATNG8:04423:04362
GATGGTAGCAGACGTGACAGAGCGCCAGAAGATCAGGAACTCTAGAAGAATTCAGATTTTTAACACGAGAGTAAACGTAAAAAGAAGGTTTTACAAGACTCACGTTTAACAATATTGCAGCAGTACGCACACAATCGAAGCGCAGTAAGGATGGCTAGTGTAACTAGCAAGAATACCACGAAAGCAAGAAAAAAGAAGTACGCTATTAACTATTAACGTACCTGTCTCTTCCGAAACGAATGAGTACGATGAGATCTCGTGTGCTACCATCGTTCGGTCAGAGTCT
+
<<BC@BCBBBDCCBBBBDBBBCCGF@CCCADDD@A@?B?BCCBBAC=AA=A?ABAABAAA2A>AECDCC899AA=A?A@CCC5@@?<<CCC<HCC@CICCBCB;;;7;=@C>BBB?AAAABCBCCFCCCCC@@=@BBBACAAAB@??>B@CAA?ACBCBCBB@BBAAAB=AC<9999>????8?==;99:::9%9@;997>@>?AA;><>A?>8=:=@CCE@DEC@A@A>A@CCC=A??9>>>ACHECBABBBBBB?@;;;;???@@<@???A=>><>>???@>;;
@ATNG8:04426:04389
GATGGTAGCACACGAGATCTCATCGTACTCATTCGTTTCGGAAGAGACAGGTACGTTAATAGTTAATAGCGTACTTCTTTTTCTTGCTTTCGTGGTATTCTTGCTAGTTACACTAGCCATCCTTACTGCGCTTCGATTGTGTGCGTACTGCTGCAATATTGTTAACGTGAGTCTTGTAAAACCTTCTTTTTACGTTTACTCTCGTGTTAAAAATCTGAATTCTTCTAGAGTTCCTGATCTTCTGGGTCTACGCTCGTCGCGCTACCATCGTTCGGTCAGAGTCT
+
44:>:@BBDCCBBCBBBCCCCCCCCBBCBBAB>@;9;6<C?C?BAABBBB?BD;;;@C?CCCD@C@CCCCBBBBA?87888)9@9<:9:28BAA=AAB>AA499:@AB?CCBBBBBC@BBA<?=?@?>>;::;>ACB;>>A?<<<<<=>>?>==>588?=;;8;<@@B>==@@@566>BB6B=B:==AAA/AB;;;7;@???A;;:;4:<<:+9787>3:3:>:>A==>>>=@<@@A@==:<=>=6=<?:8:@?999///99;?B=ACCCC5;:=BB>=>;;;=
@ATNG8:04430:04350
GATGGTAGGTGCACATGAGTGTATCCAGAAGATCAGGAACTCTAGAAGAATTCAGATTTTTAACACGAGAGTAAACGTAAAAAGAAGGTTTTACAAGACTCACGTTAACAATATTGCAGCAGTACGCACACAATCGAAGCGCAGTAAGGATGGCTAGTGTAACTAGCAAGAATACCACGAAAGCAAGAAAAAAGAAGTTACGCTATTAACTATTACGTACCTGTCTCTTCCGAAACGAATGAGTACTATGTAGAGCTCTATACTACCATCGTTCGGTCAGAGTCT
+
///@:@AC@BCCA=BCDFGGGCBA@=@AA?BBBDCC@C>@@B@@@B@BB@D@CCBBBDEE5D?BBCCCCCGCCC=AAABCCC2CC?B?BBB7B@@=@BAA@BA@@=??BB?BBA>ABBA;<:BCCABACBBB@BBBD?AAECBBA@=A>BB@=@CBBBBCD?AABBBA?BB=@@A=@@??=5<>>;=<==??&<?;89099@@AAB>B?B>>>=@>>CDHACCA;;;C@B>A@C?CLC?AACAAABDCBBBBBC???AB9::AB??<?B??B?BC?>>???B???
@ATNG8:04432:04356
GATAGCGCACACATAGATACAGTACTCATTCGTTTCGGAAGAGACAGGTACGTTAATAGTTAATAGCGTAACTTCTTTTTTCTTTGCTTTCGTGGTATTCTTGCTAGTTACACTATCCATCCTTACTGCGCTTCGATTGTGTGCGTACTGCTGCAATATTGTTAACGTGAGTCTTGTAAAAACCTTCTTTTTACGTTTACTCTCGTGTTAAAAATCTGAATTCTTCTAGAGTTCCTGATCTTCTGGACGACGCGCACTGACACTACCATCGTTCGGTCAGAGTCT
+
@??>=<AAA@>>@@@A@<9977///7;9:=A>>=59:39599@A6:67;;>>B?B@BA:;.5.599:<?>:>>4444444#4:<1445</55=<9=6615<.5666==9=C@@@@@@;ABA?B>BBAAA@@@>:::@=AAA;;9=>>995<==@C?999:B>9>7;@==BBBBA=?99999'9;@4::===,==@@A3?995;;655949999(55559:=;>>:0.....<6;4=8<<55459@;@?969AB@?@??;=@AAAAB>BA@@@?BB?BABBA@@;;
@ATNG8:04386:04423
GATGGTAGGACGAGCGTCTGAGAGGTACTCATTCGTTTCGGAAGAGACAGGTACGTTAATAGTTAATATCGTACTTCTTTTTCTTGCTTTCGTGGTATTCTTGCTAGTTACACTAGCCATCCTTACTGCGCTTCGATTGTGTGCGTACTGCTGCAATATTGTTAACGTGAGTCTTGTAAAACCTTCTTTTTACGTTTACTCTCGTGTTAAAAATCTGAATTCTTCTAGAGTTCCTGATCTTCTGGATATGAGTGACTCGTGCTACCATCGTTCGGTCAGAGTCT
+
444:7<<C?B@@;995@@<AAAAA@BBBCD;;:;BBB=CC@C@CDBAAADBGCCCIACACCCCAFACCBB9;;BB>@AAAA0AA=@@@B;@ABB>BBB?BE?BACCCB?BBBBBBBC@DDG@B?CCCCCCCC@BBBE@CCCBBBBCCCCCBCBAA?B;;8;C?B;;<CCGCCCFACCCDC=F@C@AAAAA,AC;;:6<BBCCDDA@@5;;;;*;@@AA=@?CB?BCBBBAA?A@BCBCBB?BBC@CBBACFCCBCCCCC@;;;AA=@A?DD?CB?BBBCDBC;;
@ATNG8:04387:04402
GATGGTAGATACTCGCTGATACACCCAGAAGATCAGGAACTCTAGAAGAATTCAGATTTTTAACACGAGAGTAAACGTAAAAAGAAGGTTTTACAAGACTCACGTTAACAATATTGCAGCAGTACGCACACAATCGAAGCGCAGTAAGGATGGCTAGTGTAACTAGCAAGAATACCACGAAAGCAAGAAAAAGAAGTACGCTATTAACTATTAACGTACCTGTCTCTTCCGAAACGAATGAGTACACATCGTCGTGTCGTGCTACCATCGTTCGGTCAGAGTCT
+
88;;66BBBBBBBBBBBCCCBBCCE=BBB@CBBB@A=A<@@BA@AB???;@:===<<???1??CCCBEBCA???5=@;<;;;$:>:>4599&5<<8=A?CGKBBB@B@CB@CCC>A@ABDCCCCCCCCB@@@@CBCC@BCCBDDBB@B?B??<@A@@ABBA?AAABBB>AA?999?CD???8?@@=ABCCC3CC?BBBBBBA::88:?=<=:=:??@@@?ABABBAAAD=AAC>DBA?ABCCBBBBBBBBBBCCCB:::AAAABC?C@??B?A@>@BBBBBBBC
@ATNG8:04389:04401
GATGGTAGTAGTACATAGTCAACCGAAGATCAGGAACTCTAGAAGAATTCAGATTTTTAACACGAGAGTAAACGTAAAAAGAAGGTTTTACAAGACTCACGTTAACAATATTGCAGCAGTACGCACACAATCGAAGCGCAGTAAGGATGGCTAGTGTAACTAGCAAGAATACCACGAAAGCAAGAAAAAGAAGTACGCTATTAACTATTAACGTACCTGTCTCTTCCGAAACGATGAGTACGTGTGACGTACGTGAGCTACCATCGTTCGGTCAGAGTCT
+
88:<7<@BCCCC?>@@@ECBA@D@BC@CBBBBC@BACCDCCAA=BB=@5;0;/0///$/)/78788::333(3333333$3828-333&33/(////;;;885=<>?00/:75;>?@;:;@@==<====:=A@@:======;:4;4;:==?B???CBB>ABCBBC@@?=???;@@999,:::39ACAC1??<?A@ABB?;;;?;?AAA;@<?888>:==>====5;4;77.6000:<<.0/=0/0/??787?887;787AA?B989>8993989?@>>?>
@ATNG8:04404:04403
GATGGTAGTATCTGCACACTCTGTCCAGAAGATCAGGAACTCTAGAAGAATTCAGATTTTTAACACGAGAGTAAACGTAAAAAAGAAGGTTTTACAAGACTCACGTTAACAATATTGCAGCAGTACGCACACAATCGAAGCGCAAGTAAGGATGGCTAGTGTAACTAGCAAGAATACCACGAAAAGCAAGAAAAAGAAGTACGCTATTAACTATTAACGTACCTGTCTCTTCCGAAACGAATGAGTACGAGAGAGCACACGTGTCTACCATCGTTCGGTCAGAGTCT
+
444<8<?@?BB:;9BA@BBECCCEC@CCGACDBA@A5;5:>>=?=?899.4:<<?@@AAA1B<AABBAC??>==5=>:99494#4:5::@@@0>>>9>B>CGDF@@<@;@@;@AA@BBBEBCCCBCCBBBB;;5;C<<59@??@?A@?=@@BBC@BBCCCDBB@BBBBBB@BB@AA=8=>7777(7735;;<>?.=C>A@@BCB?@@7;7:@@@:>:==A@@=@BAAAAB?B?BA@;@::7:BBBBBCDBAABBBBBBBBBDBBCCBB?>;;:?=A@=ABAAABAAA
@ATNG8:04409:04408
GATGGTAGCGCGACGAGCGTAGACCCAGAAGATCAGGAACTCTAGAAGAATTCAGATTTTTAACACGAGAGTAAACGTAAAAAGAAGGTTTTACAAGACTCACGTTAACAATATTGCAGCAGTACGCACACAATCGAAGCGCAGTAAGGATGGCTAGTGTAACTAGCAAGAATACCACGAAAGCAAGAAAAAGAAGTACGCTATTAACTATTAACGTACCTGTCTCTTCCGAAACGAATGAGTACCTCTCAGACGCTCGTCCTACCATCGTTCGGTCAGAGTCT
+
55:>:>BCCCCCBB@AABDCCCCCD=BCB@CBBCBC?B?CDDBAAC=BB?C?B@ABBCCC3C>AACACCCCBBB=AABCDDD2DC@E@CBB<CCDBCBBBCCCCC?B@CE@CBB?BBBBBBBBEDDBBBCCC@DCCC?BBBA???B@C?CAA?BBBCCAA??CCCAAA?BB?>>?599@@>8?>=9::9:9.:A?B:9:CAABA:>;@A??7:5;@AAA?BBAA@AB7:9:CA;C;:99DCBCBD?BBBBBBBBBA>>>AA=>>><??A@B?BB?BCCBBB???
@ATNG8:04411:04434
GATGGTAGTATATCGCGTCGCTATCCAGAAGATCAGGAACTCTAGAAGAATTCAGATTTTTAACACGAGAGTAAACGTAAAAAGAAGGTTTTACAAGACTCACGTTAACAATATTGCAGCAGTACGCACACAATCGAAGCGCAGTAAGGATGGCTAGTGTAACTAGCAAGAATACCACGAAAGCAAGAAAAAAGAAGTACGCTATTAACTATTAACGTACCTGTCTCTTCCGAAACGAATGAGTACTGTATCTATGTGTGCGCTACCATCGTTCGGTCAGAGTCT
+
@:@C@CBCBBBCCCCCCCCCCCCCCADCC@CBBAAB?B?BCC;;=DABC@C@BCBBCCCC5C@CCCCCCBBBBB<>?@CCBC5BB@B@FGE<FCC?BBCCCCCCC?C?BB@CBB?BBBCCDCCCBBDCCBBB?CCBB?BABBDDCC<A?A??<?BBCBCCB?AAABBB?BB>BBB:>?:::,8;<:99::::%:?<?:9:B@BCB;@;??@@<@=@>BBB?BBBBA@@<?=?AA9A??=?BBBBBBBBBBACBBBABBBB889@??;?@@@A<::7:=>?@@=>>
@ATNG8:04423:04400
GATGGTAGTCTCAGATAGTCTATAGTACTCATTCGTTTCGGAAGAGACAGGTACGTTAATAGTTAATAGCGTACTTCTTTTTCTTGCTTTCGTGGTATTCTTGCTAGTTACACTAGCCATCCTTACTGCGCTTCGATTGTGTGCGTACTGCTGCAATATTGTTAACGTGAGTCTTGTAAAACCTTCTTTTTACGTTTACTCTCGTGTTAAAAATCTGAATTCTTCTAGAGTCCTGATCTTCTGGATAGCGACGCGATATACTACCATCGTTCGGTCAGAGTCT
+
@AA@?CBCBCCCCCCBCCAABCJBBBCCCB??=?BBB=CD?C@CCCCCCCACCDCC?B?@A;:6;?CBCCCDCBB>AAAA@0@@?BBDE>BBBCACHC?CC;;:ACCCACCCCBBCB@BCC@D@DDCDABAB?CCCC@CAA@BBBBCCCBCCBBC@@@A@CC=@>@ABBBEDDC@CBBCB9A=A>;;;;;*;BA@A<CACCCGCCCCADCEC5CAAAB@B@CC?BBCBCBBC?CCDBBB@CCC@CC:::BCCBBBCCCCCCCCC?BBBBC@BC@CCBBBC???
@ATNG8:04426:04395
GATGGTAGAGTATTCATGTGTATCTCCAGAAGATCAGGAACTCTAGAAGAATTCAGATTTTTAACACGAGAGTAAACGTAAAAAAGAAGGTTTTACAAGACTCACGTTTAACAATATTTGCAGCAGTACGCACACAATCGAAGCGCAGTAAGGATGGCTAGTGTAACTAGCAAGAATACCACGAAAGCAAGAAAAATGAAGTACGCTATTAACTATTAACGTACCTGTCTCTTCCGAAAACGAATGAGTACGTGTTGACGTACGTGAGCTACCATCGTTCGGTCAGAGTCT
+
8///6;:<99://)///55<66665=7<;;7:@@@>@<@<ABBCCED>@@5;544<>>@@@+<9<>>>C<<?995)5<555555#55.59@@@0??@:696?;=:::>/4.3<13333(3:9344499:556<;;;<=@BB;;;ACBA;;5;5;99.5997////5//-876)//+//9687333(333433333$333399:::8;;@9>450/74=80//774//54449372////&///)-55-//67///(/777?;;9<///88874:;988433-397944444
@ATNG8:04431:04400
GATGGTAGTACATGATAGAACACCAGAAGATCAGAACTCTAGAAGAATTCAGATTTTTAACACGAGAGTAAACGTAAAAAGAAGGTTTTACAAGACTCACGTTAACAATATTGCAGCAGTACGCACACAATCGAAGCGCAGTAAGGATGGCTAGTGTAACTAGCAAGAATACCACGAAAGCAAGAAAAAAGAAGTACGCTATTAACTATTAACGTACCTGTCTCTTCCGAAACGAATGATTACGATGAGATCTCGTGTGCTACCATCGTTCGGTCAGAGTCT
+
=;AA@CCBCBCCCCCBBBC?CBCBCBB?CBBBCCD@CCCCBBC?CC?D?CCCBBAAA1A?BDCBBBBABBB>BAACCDD5CCAC@CCC<CCC@CCCCBBDCB?B@CE@C@@=@ABBCCCCCCCCCCAAA?BBBC?AABCBBBB>C?BBB@BBBBBCBC?AA@AAA?CD@9899?=999,999999::::%:@;?:98A@B@@<@<@@@@7;7;ACCC?CC?????9?=ABD>C??=?CBE?BCBCBB999CD@@@@@<<<<?@<@AAAC?CC?AAABBBBBB
@ATNG8:04384:04456
GATGGTAGTGTCATATGAGAGTGTGTACTCATTCGTTTCGGAAGAGACAGGTACGTTAATAGTTAATAGCGTACTTCTTTTTCTTGCTTTCGTGGTATTCTTGCTAGTTACACTAGCCATCCTTACTGCGCTTCGATTGTGTGCGTACTGCTGCAATATTGTTAACGTGAGTCTTGTAAAACCTTCTTTTTACGTTTACTCTCGTGTTAAAAATCTGAATTCTTCTAGAGTTCCTGATCTTCTGGAGATATCATCAGCGAGCTACCATCGTTCGGTCAGAGTCT
+
:::>9=@BBC>?CC?BBCJGBBACBBBDBB??=?ABB=BB?B?;;:BBBB@BCIDG@B?BBCC@C@CCBBBBBAC<;;;;;*;;449AD9A<??<?@A?CC;;;BCBB@BCCCCCCCADCC@C?BAAAABAD@BBCCADBCBCCCCCEBBCDCCC@CBC?BC@C?CCCBABBCC?BBBAA3@4;4;;;;;*;BAA@;BBB@B@B@AA=ACCC2CAAAB?B@CGACCFBBBB?B@CGCCBB?A@A?BBBBCCCCDECCCCBBBCED@D:;;B@CC@BAAABBBAB
@ATNG8:04395:04460
GATGGTAGGTGCACATGAGTGTATCCAGAAGATCAGGAACTCTAGAAGAATTCAGATTTTTAACACGAGAGTAAACGTAAAAAGAAGGTTTTACAAGACTCACGTTAACAATATTGCAGCAGTACGCACACAATCGAAGCGCAGTAAGGATGGCTAGTGTAACTAGCAAGAATACCACGAAAGCAAGAAAAAGAAGTACGCTATTAACTATTAACGTACCTGTCTCTTCCGAAACTAATGAGTACTGCGTCTCACTCTCGCCTACCATCGTTCGGTCAGAGTCT
+
<:?@7<BA@BBBBCCBBBBCCCCCB?BBB?A@@D?><?@BBCCCCD>@@@B?ACC99999*;>CCBBCDCE<;;0;C::;;;*<C>B5;;;*:AA<BBBBCCBBB@B@CC?BAB?ABCCBAAADDDCBCCCG@CBBC@CBBBCCAB@BACBA?ACCBCCCC?AAABBB>BB>@@@<?@@@?:>>B?BCCCC3BB@B988BBBAB?=<>A@@=@9;<AAB>B@@@A@@<@@CCC=CBB?BCAAACBBBAABCCBA@?@AABB@BBE@CBBBC@CD@BBBBBB@@@
@ATNG8:04401:04453
GATGGTAGTAGTACACTAGTCATACCAGAAGATCAGGAACTCTAGAAGAATTCAGATTTTTAACACGAGAGTAAACGTAAAAAGAAGGTTTTACAAGACTCACGTTAACAATATTGCAGCAGTACGCACACAATCGAAGCGCAGTAAGGTTGGCTAGTGTAACTAGCAAGAATACCACGAAAGCAAGAAAAAGAAGTACGCTATTAACTATTAACGTACCTGTCTCTTCCGAAACGAATGAGTACACACTCTCATATGACACTACCATCGTTCGGTCAGAGTCT
+
::@D@BBCCBBBCCDBBCCCCB@AA@CCC@B@A@@@=A7<<CBAAA:;9@C?ACA;;;;;';;A@BBAACB?@@9??@BEDD5BB>A5;;;.;AB?AABBCBBBB@B@DC@BBC?CB?@@CBBBCCCCBBBD@CBCC?@@@BBBAC?@9=4:5;BBCECBB@CCCCCC?BB?BBB?BBCAC:???:?AAAA2@A>AEBBBCABB?B?CCCC?A?ADCBC?CC@@?BB=@=@@@;ABB?BBDCBBBBBBAA@@@@AABCCCBBBBB?B?BBIAEC@CBBBCCBAB
@ATNG8:04403:04446
GATGGTAGGCGAGAGTGAGACGCAGTACTCATTCGTTTCGGAAGAGACAGGTACGTTAATAGTTAATAGCGTACTTCTTTTTCTTGCTTTCGTGGTATTCTTGCTAGTTACACTAGCCATCCTTACTGCGCTTCGATTGTGTGCGTACTGCTGCAATATTGTTAACGTGAGTCTTGTAAAACCTTCTTTTTACGTTTACTCTCGTGTTAAAAATCTGAATTCTTCTAGAGTTCCTGATCTTCTGGTGAGATATGCATGATGCTACCATCGTTCGGTCAGAGTCT
+
778;6<@E@CB@@@?;DCBBA@A@BCCBBDCC@CBBC=BA=A>BBBCD@A?ADBA@?A?AACC@C?ABBCCABBBA@@@@?2?A;@99959AAB8::B=AA<?>BBBB?AACCCC@A>>AB<@=AA>;;;??>AAAB<???@A@>>>?@?B?=<=8888:??;@<>>=A@@ABB:>=@@@2?5949????/?B@@@7;;@@CCBA>>:>>==/>==>B<@<@A<@@@AA@?:?=CAAAAA5<<A;;;;==;;;>>>=<<>>=@@A;>:::A=??:?AB@@@===
@ATNG8:04410:04450
GATGGTAGCGCATATCAGCGCAGCCCAGAAGATCAGGAACTCTAGAAGAATTCAGATTTTTTAACACGAGAGTAAACGTAAAAAAGAAGGTTTTACAAGACTCACGTTAACAATATTGCAGCAGTACGCACACAATCGAAGCGCAGTAAGGATGGCTAGTGTAACTAGCAAGAATACCACGAAAGCAAGAAAAAGAAGTACGCTATTAACTATTAACGTACCTGTCTCTTCCGAAACGAATGAGTACAGAGAGTACGATATGTCTACCATCGTTCGGTCAGAGTCT
+
::A?8=??ACBDCCCCBBBAA@AAA=@@D@;;:CAA=A@CCCCCED?BB?B>>?@;;;;;;$;<B@ADCBC?CCC;A@;;;;;;%;999<;==0>AA7;B=ABB@BB?B@BC?BCC?BACAAABBBCC@@@A::4;CBA?BBAABB;;6;>A<;:<CCCCCBC@CBACCC@CC?B?;6:=>==7:43.3;;;<+;<7=444:9?;<:=;>ACC?B?BAGCD@CC@@@;;5;<@@A;AAA>AAABBBDCCCCABABBBABABBAAAAB>CDBBB?BB=@@AA@@999
@ATNG8:04416:04454
GATGGTAGAGTATCATGTGTATCTCCAGAAGATCAGGAACTCTAGAAGAATTCAGATTTTTAACACGAGAGTAAACGTAAAAAGAAGGTTTTACAAGACTCACGTTAACAATATTGCAGCAGTACGCACACAATCGAAGCGCAGTAAGGATGGCTAGTGTAACTAGCAAGAATACCACGAAAGCAAGAAAAAGAAGTACGCTATTAACTATTAACGTACCTGTCTCTTCCGAAACGAATGAGTACGAGAGAGCACACGTGTCTACCATCGTTCGGTCAGAGTCT
+
444<7>CCCCCBABC;9:BCC;;;E?@@B@@@@CAA>A@BACCCBB??@>@@CGG@@@@@,@>BBBDCCCCDCD?CC@AAAA1AC>C4;;;6;CD@MBBBDCBBA?C?CB@BBB>AABBBBBBCCDCCCCBCBCCBB?ACBA@@??;A=AB@?BBCCBCBB?BCBCCC?A@9@??8<<999+9=<;99999(7<5;<?>CDDDD>A>BCBA:>:=>BBB=@BA@@BB?C?BBA<BBB@ACFDDBBB@@ABAAA@BBBBBCB@??@>?==/0+0@:@@DA@BBAA
@ATNG8:04416:04467
GATGGTAGAGAGACTGTAGCGCACCCAGAAGATCAGGAACTCTAGAAGAATTCAGATTTTTAACACGAGAGTAAACGTAAAAAGAAGGTTTTACAAGACTCACGTTAACAATATTGCAGCAGTACGCACACAATCGAAGCGCAGTAAGGATGGCTAGTGTAACTAGCAAGAATACCACGAAAGCAAGAAAAAGAAGTACGCTATTAACTATTAACGTACCTGTCTCTTCCGAAACGAATGAGTACTATGTAGAGCTCTATACTACCATCGTTCGGTCAGAGTCT
+
@@@K?CCCCCCCBBCBBCDCCCCCC>CCCADCBBBB?B?BBBCBAC?CCAD@???BCGDG3A?BBCBBBBBBBC>BABBEEE5CB?A=BBB7BBB=BCCCDCCCB@B?BC?CCC<??@@BBBCCCCBBBCCC?CCCC?@ABBAABB=@?@:::;CCCCCCA>@@ABBB?BB===>9=>@@@<AA@???>?>1?C?F?>>CAA@@;>6::AA;A<ACBBB?BBAA@BC@B>ACD>DAA>ABBCCCBAAABBBBBBB@>>>>>AAAA<AAA??;??6<<9::>===
@ATNG8:04417:04467
GATGGTAGCGCGACGAGCGTAGACCCAGAAGATCAGGAACTCTAGAAGAATTCAGATTTTTAACACGAAAGTAAACGTAAAAAGAAGGTTTTACAAGACTCACGTTAACAATATTGCAGCAGTACGCACACAATCGAAGCGCAGTAAAGGATGGCTAGTGTAACTAGCAAGAATACCACGAAAGCAAGAAAAAGAAGTACGCTATTAACTATTAACGTACCTGCCTCTTCCGAAACGAATTGAGTACGATGAGATCTCGTGTGCTACCATCGTTCGGTCAGAGTCT
+
:::D@C?A@A@BABBBBBBCCBBBB=BCCACCCCBB?B>@@BCBBB@CC?C?BDCBBBAA2A?A99:??5=>=?8=?@CFDD3??9<2999*9?B?BBBBBB=>>0707=8=AA388A@BB?>=@@@A@@@A<@@::7;?==@8888)89::??B@A@A@8716<==AB?BC@CCB<@:999*787/3;77;,7:4?555A@;9<08188889>:>;;;><=;?;???=>>@@@6>00+0)0==<?ABDBAA999@AA=??>>?;;;=;;?A@=@A=AB>???888
@ATNG8:04421:04471
GATGGTAGTGTCATATGAGAGTGTGTACTCATTCGTTCGGAAGAGACAGGTACGTTAATAGTTAATAGCGTACTTCTTTTTCTTGCTTTCGTGGTATTCTTGCTAGTTACACTAGCCATCCTTACTGCGCTTCGATTGTGTGCGTACTGCTGCAATATTGTTAACGTGAGTCTTGTAAAACCTTCTTTTTACGTTTACTCTCGTGTTAAAAATCTGAATTCTTCTAGAGTTCCTGATCTTTCTGGCTCTCGTAGACAGATACTACCATCGTTCGGTCAGAGTCT
+
55:<9>BBBBBCCCCCCCCCBBBCCDCCCC@?<?BB@BD?B?BCCCCCC?CEECD@D?BBBC?C@CDDD@AACC=>>>>=,=@=BBCF>CCBB?BBB<AG?AABDDD?CCBCCCBC@CCC@C@DDCCBBBC@CCCC?ABBBBBCCCDCCDAAAC?CCC@AA?A@CCBBBBCCC?BBBBB6@:?:99999*:BBBB>BBCDBCDCDC?BBBB2BAAAC@B@CCACBBDCCC?C@CA@@999.9>@:AAABBCCECCCCCBBCCCBC?BCCCC?CC?CBCCBBB@@
@ATNG8:04422:04471
GATGGTAGCGGCGACGAGCGTAGACCCAGAAGATCAGGAACTCTAGAAGAATTCAGATTTTTAACACGAGATTAAACGTAAAAAGAAGGTTTTACAAGACTCACGTTAACAATATTGCAGCAGTACGCACACAATCGAAGCGCAGTAAGGATGCTAGTGTAACTAGCAAGAATACCACGAAAGCAAGAAAAAAGAAGTACGCTATTAACTATTAACGTACCTGTCTCTTCCGAAACGAATGAGTACGATGAGATCTCGTGTGTCTACCATCGTTCGGTCAGAGTCT
+
4854.//7//)/;///=5555555;@6=>>:;99554.4.44::::;7;;7;499:=@@A@.@?998BAA?A:<<7>@A@===(59255::<2=@A<@?ABAA;00*0+/<6;:<6<==<=>95659555449.4949055:;;;==8>7?995AACCCAA=9988<>8>?=@A?677333(3334333337#79433399:7776;5::8<07078:::495::>:<==6;>A;?7707<<<>?@@?877;33555563--,,655(*---5267273338855.
@ATNG8:04430:04444
GATGGTAGATATATGCACGCTCTACCAGAAGATCAGGAACTCTAGAAGAATTCAGATTTTTAACACGAGAGTAAACGTAAAAAGAAGGTTTTACAAGACTCACGTTAACAATATTGCAGCAGTACGCACACAATCGAAGCGCAGTAAGGATGGCTAGTGTAACTAGCAAGAATACCACGAAAGCAAGAAAAAAGAAGTACGCTATTAACTATTAACGTACCTGTCTCTTCCGAACGAATGAGTACACACTCTCATATGACACTACCATCGTTCGGTCAGAGTCT
+
;9@@0//<CCCCC:66@:66=:9;9.4::8<AABBB@B?BAB::5<7:9496<<773777'7,33:?<=>>9:9)88;;999$498<4:;;&9==:;CBBCCA@A@C@BB?CBB>AABBBBBGCDCCCCC;:;;BAB?CBB<<:CE?C>B9:49@@@@A@C>AABAAA=:0+0=@,00AA@6>0910:::::%:;6///78;9;;175288;3;35595=<@>?00/;<938?<>00+0???ABB>====BBBBBBCB@@?BBAB?::9@A<??AB@AA988;=
@ATNG8:04432:04475
GATGGTAGCACACGAGATCTCATCGTACTCATTCGTTTCGGAAGAGACAGGTACGTTAATAGTTAATAGCGTACTTCTTTTTCTTGCTTTCGTGGTATTCTTGCTAGTTACACTAGCCATCCTTACTGCGCTTCGATTGTGTGCGTACTGCTGCAATATTGTTAACGTGAGTCTTGTAAAACCTTCTTTTTACGTTTACTCTCGTGTTAAAAATCTGAATTCTTCTAGAGTTCCTGATCTTCTGGTGAGATATGCATGATGCTACCATCGTTCGGTCAGAGTCT
+
55=>:?BACCBB@@ABBBCBBCA>BCBBBDCC@CAAA=AC@C@CBBDCCB@CCB@@=@?BBCC?C@CCCBBBBBB======.<@9@888.9BAA?BBB?AB?A??@@?<@ABBBCBB?BB@=C<???????A<AAAA8=>?AA@@?CDA@@=>>A<===;::6;=>>>A@A@>>;>>?AA5A;?7:;AAA/AA???7;;???=<;==9=AAB/B;;;@<@=AA<AABA====A:>>@@<<:>>B=AA@@@@@>@@>>>>;=;;;;6;///=7=;7;<?===///
@ATNG8:04433:04469
GATGGTAGGCGACATACATACGCGCCAGAAGATCAGGAACTCTAGAAGAATTCAGATTTTTAACACGAGAGTAAACGTAAAAAGAAGGTTTTACAAGACTCACGTTAACAATATTGCAGCAGTACGCACACAATCGAAGCGCAGTAAGGATGGCTAGTGTAACTAGCAAGAATACCACGAAAAGCAAGAAAAAGAAGTACGCTATTAACTATTAACGTACCTGTCTCTTCCGAAACGAATGAGTACGTGTGCGACGTGTCTCCTACCATCGTTCGGTCAGAGTCT
+
:?BC@CCC?BBBBCCCCBCBCBBCC@DDC@CBBBBD6:6;@CBCCC@CB?B=A@AAAAAA0A=AABDEIDBCCH>BBCCCCC5BB@B?BBC<CBB?C;;;CCA;;7:=AA=ABA8:;@?@CECCCCCBBBCCADCCC9::CCCCBB=A>B::8;C@@@CBB@BDDDDD?BB@BBC=?@9999+9==9===??.?A=?>>BBBDCF>A>A@BC7838ABBB@BB@@@DC@C@CCB>CCD@BAABBBBB@B888BDBABBBAAA@BBB@C??@B?CC?CBCCCCBBA
@ATNG8:04436:03881
GATGGTAGTCTCAGATAGTCTATAGTACTCATTCGTTTCGGAAGAGACAGGTACGTTAATAGTTAATAGCGTACTTCTTTTTCTTGCTTTCGTGGTATTCTTGCTAGTTACACTAGCCATCCTTACTGCGCTTCGATTGTGTGCGTACTGCTGCAATATTGTTAATCGTTGAGTCTTGTAAAACCTTCTTTTACGTTTACTCTCGTGTTAAAAATCTGAATTCTTCTAGAGTTCCTGATCTTCTGGACAGAGTGTGCAGATACTACCATCGTTCGGTCAGAGTCT
+
=9557<<BBB?@@@;>;;966<>;;;555944.499:4<=9?:CCCBB<<.55954.4.449717)//7//4<=>8<<>>>+<<9;:CC=;66@9;;>9;;7;99;4616@D@@AAA<>@?4:69@BBB@?@<@@@B?BAA@BAA@>>@@..-880.,,066(-(-///)4898;=8;<;>>0;4975595'599:@4<<>666699;)////$/////)/)/=8=>>>>==:=<>A<@<B<>>?:::;@AAA:::AAAABBA@@@=?@?@A?ADACCCEC@@@B
@ATNG8:04437:03848
GATGGTAGAGTATCATGTGTATCTCCAGAAGATCAGGAACTCTAGAGAATTCAGATTTTTAACACGAGAGTAAACGTAAAAAGAAGGTTTTACAAGACTCACGTTAACAATATTGCAGCAGTACGCACACAATCGAAGCGCAGTAAGGATGGCTAGTGTAACTAGCAAGAATACCACGAAAGCAAGAAAAAGAAGTACGCTATTAACTATTAACGTACCTGTCTCTTCCGAAACGAATGAGTACACATCGTCGTGTCGTGCTACCATCGTTCGGTCAGAGTCT
+
9:;C@CBBBBBBBBBBBCCCCCCCC?B@C@CCCCBB?B?BCCBBBABD@D@CBBBBBBB5B@CCCBCBAACCB<B@<<;;;(;929=>==4@AA=BCBBBBBBB@B@BB?BBB>AAB@AACCCBBCCECCC@CCCC?B@CC?@@B?C@D::;;CBAACCB@BBBACB@BC?BBB>@A>?>8?A@>ACCCC3BC@B>>>AABA=:;=BBBD8:6:=BBB?CBAAA@C@D?BBC?CCC@CCBBBC@@@BBBBDCBBBCCCBA??BB@BCCCD>AA?A@@A@@@@@
@ATNG8:04445:03887
GATGGTAGACACGTGTGCTCTCTCGTACTCATTCGTTTCGGAAGAGACAGGTACGTTAATAGTTAATAGCGTACTTCTTTTTCTTGCTTTCGTGGTATTCTTGCTAGTTACACTAGCCATCCTTACTGCGCTTCGATTGTGTGCTTACTGCTGCAATATTGTTAACGTGAGTCTTGTAAAACCTTCTTTTTACGTTTACTCTCGTGTTAAAAATCTGAATTCTTCTAGAGTTCCTGATCTTCTGGGATGTGTGCGCAGTGCCTACCATCGTTGGTCAGAGTCT
+
///9)//=:::><<<665;665;;=;;;;>==9=?BA9;?;?;?C>>?BB@BC@?A=@584=;494::<ABAA:B8BB==;+98,3373(3?=A?AAA?BC999BB??;@773:888377=6?6>>;;;;?A;??@?8<;ACA??<>>>;;;@@E:<;<<AB=C=====<;;<<6989;;+949-//===(//556.57;;<:9////5999)7355>;;4=>9;99;755275:::<994688918///999///8788<=:::<@:9;?;?<>=<;<9///
@ATNG8:04446:03856
GATGGTAGCTCTGCTCTGACTCTCGTACTCATTCGTTTCGGAAGAGACAGGTACGTTTAATAGTTAATAGCGTACTTCTTTTTCTTGCTTTCGTGGTATTCTTGCTAGTTCACTAGCCATCCTTACTGCGCTTCGATTGTGTGCGTACTGCTGCAATATTGTTAACGTGAGTCTTGTAAAACCTTCTTTTTACGTTTACTCTCGTGTTAAAATCTAATTCTTCTAGAGTTCCTGATCTTCTGGGCTGCGCTGATATGCGCTACCATCGTTCGGTCAGAGTCT
+
BCBA?AB@>9559;9@@;:<966;@B@?@@55.5:;<6=?;?9AA:;6<>=@@B959):===9:5;?@>;99//-83===99+--+/:;;3;66549;;6;<056<<>><?CBBBBB=AAA7;9;CBCCCBC@CC@@=A;;;CBCCBCCCCCCCC?BBB:;:@C?AABBAA@@@8666AA2A8<555999(:@?@@=AAAABBA@@>2:::.9>>=:?;:C:BBAC@??<?=?A@BBB@BABC=C@@@BBBBCDCCBB;;;@??;;:@B<@@@BDCDBBC;;
@ATNG8:04454:03844
GATGGTAGTGTGTCTCTGAGAGTAGTACTCATTCGTTTCGGAAGAGACAGGTACGTTAATAGTTAATAGCGTACTTCTTTTTCTTGCTTTCGTGGTATTCTTGCTAGTTACACTAGCCATCCTTACTGCGCTTCGATTGTGTGCGTACTGCTGCAATATTGTTAACGTGAGTCTTGTAAAACCTTCTTTTTACGTTTACTCTCGTGTTAAAATCTGAATTCTTCTAGAGTTCCTGATCTTCTGGGATGTGTGCGCAGTGCCTACCATCGTTCGGTCAGGAGTCT
+
////)/77>A9;6<<<@?;966<555>;::<>455==4<=9<7;?@??;;59>=@;4616><<9=8<<;@AB=<@655555$5;066=@6;99:)//727;4;656:;7;<<<;;;=059@<A@CCCDBABC5;;;;4;BB@AABCB;;:B@@@@299969>?A><A@@@??AA=A@>>@0=;@499995$5<<<?8==BA>>;99<.555&5;:::8<8<<8==AA<CC@C?@?C>>>;9//;19///<<@=?96655<;:::055445499.555/)/;///
@ATNG8:04455:03887
GATGGTAGATACTCGCTGATACACCCAGAAGATCAGGAACTCTAGAAGAATTCAGATTTTTAACACGAGAGTAAACGTAAAAAGAAGGTTTTACAAGACTCACGTTAACAATATTGCAGCAGTACGCACACAATCGAAGCGCAGTAAGGATGGCTAGTGTAACTAGCAAGAATACCACGAAAGCAAGAAAAAGAAGTACGCTATTAACTATTAACGTACCTGTCTCTTCCGAAACGAATGAGTACTATAGACTATCTGAGACTACCATCGTTCGGTCAGAGTCT
+
::9A<<>BBBBA@:569<<@;;;CD=BCL>BCBECB@C?C?@585=7<;7:643344CCC1B;<733::;<:::388>:===+=>9=5>>>4>@A=BAAAAAB9:;9@DD>@@B@CCBABCCCGCCCCBBCB@CCFC>AABBCBAA>A@C;;:<AAACBBB@AAABBB@BB?BBC?BBBDF>BAA>ABAAA3BB@A>>B@@>>>=A<>>@A;>;>=ABB?CCCBAAA=@>???9?BB>AACAAABAAACCAB>>>CBBCBBBBBB?ACBAB?AA?AAABBB???
@ATNG8:04461:03866
GATGGTAGAGTACAGTGTAGTAGACCAGAAGATCAGGAACTCTAGAAGAATTCAGATTTTTAACACGAGAGTAAACGTAAAAAGAAGGTTTTACAAGACTCACGTTAACAATATTGCAGCAGTACGCACACAATCGAAGCGCAGTAAGGATGGCTAGTGTAACTAGCAAGAATACCACGAAAGCAAGAAAAAGAAGTACGCTATTAACTATTAACGTACCTGTCTCTTCCGAATACGAATGAGTACTATAGACTATCTGAGACTACCATCGTTCGGTCAGAGTCT
+
///71///9::99555<<>>@ECB@266<899;;::5:8<<:4554048695-----999+8--/8:;8889991335===>+;;7;7<<<2<<>9=BB:66=?B=B?;;7:AB?BBE?@ACCGGCBBBBBB?BBCB@BBAAAA@@;@<A;;69@@@@@@A=@?C???=9949AA<AA@@A<@@B?BBDFD2A@<:7999555=.5.22296=6;;<;;9<<>;;:?:=:00+00//A>@989A@@>??BCBA997A@A989ABBA>B>><A?<<8=;>33//..
@ATNG8:04461:03881
GATGGTAGTATCTGCACACTCTGTCCAGAAGATCAGGAACTCTAGAAGAATTCAGATTTTTAACACGAGAGTAAACGTAAAAGAAGGTTTACAAGACTCACGTTAACAATATTGCAGCAGTACGCACACAATCGAAGCGCAGTAAGGATGGCTAGTGTAACTAGCAAGAATACCACGAAAGCAAGAAAAAGAAGTACGCTATTAACTATTAACGTACCTGTCTCTTCCGAAACGAATGAGTACACACTCTCATATGACACTACCATCGTTTGGTCAGAGTCT
+
CBBB@A;@CBBBBCCCDCCDCDICD@FDF?CACB;;8;<@@BBBBD?A@8:39@:99999$72;;ABA?@?>?A;??AA@@0=>8>4;;09997>>>65/:/0*0;@@:A>@7;;BACBBACCBBAB@BB?BDCC>@@BAAACC@DADCC?BCCCCCBB?BBBBBB?BB??>?799AAA9@::3:::::(9=9>@@<@>785<@<@:::4:5:>BBC@CBBBCCC>A=?@D=C;:9:BAAACDCCBBBBBA==88:AAAABAB=@=;88938;?A>>>C?@?
@ATNG8:04478:03863
GATGGTAGAGTATCATGTGTATCTCCAGAAGATCAGGAACTCTAGAAGAATTCAGATTTTTAACACGAGAGTAAACGTAAAAAGAAGGTTTTACAAGACTCACGTTAACAATATTGCAGCAGTACGCACACAATCGAAGCGCAGTAAGGATGGCTAGTGTAACTAGCAAGAATACCTCGAAAGCAAGAAAAAGAAGTACGCTATTAACTATTAACGTACCTGTCTCTTCCGAAACGAATGAGTACTACTCTCAGAGACACACTACCATCGTTCGGTCAGAGTCT
+
@>@@<@CCCCCCCBBBCCDCCBBBC?ABC?CBCC??=?@BBFCC@B?CD<A>ACCCCCCC1C@CCCCCCCCBBF>DC99999*:B>B4;;;7;CC@BBBBBCCCC?A?AB?AAA<AAAACCCCBBBBDECBB?CDBC?BBBBCBBB?C@CDB?BBBCCCBB?BCCBBB>BC?A@@>BBBBC<==>;?????2?C?C>>>BBCBB>>8><>>:=8<?CCD@CCBCBCC>B@ACC>CCC?CCBABBBC???BBAA?AAAC???@@@B?CBC@@<@?=?BABB@:::
@ATNG8:04478:03886
GATGGTAGGACGAGCGTCTGAGAGGTACTCATTCGTCGGAAGAGACAGGTACGTTAATAGTTAATAGCGTACTTCTTTTTCTTGCTTTCGTGGTATTCTTGCTAGTTACACTAGCCATCCTTACTGCGCTTCGATTGTGTGCGTACTGCTGCAATATTGTTAACGTGAGTCTTGTAAAACCTTCTTTTTACGTTTACTCTCGTGTTAAAAATCTGAATTCTTCTAGAGTTCCTGATCTTCTGGGCAGACTCTCACACGCCTAATCGTTCGGTCAGAGTCT
+
@?@C@FCD@?@ABC@@@CCCCBCD@BBBCC@A?ACCCC?C?CCABBDD?CCCCC@C@CDCC?C@CCCCBBBCD<99999'9?:AABC?CDCCACCC@CD;::@EBC@CCCC:;:C@CCD?B?BCCCCBBC?BCCC@CA@@BBCCCCBBBDBAA?BCE@BA?A?AACCCCCDDACCCCC;@=@;99999*;CBBB>CCBDCBCDCA5;;;;*;@@AD=@=@C@CBBCCCC?A?CCCCCC=A:9:6:BB@CCBBCCCBCCC?BB?BBBD?BD@CCCECC@99
@ATNG8:04480:03880
GATGGTAGACATATCGTACTCTCTGTACTCATTCGTTTCGGAAGAGACAGGTACGTTAATAGTTAATAGCGTACTTCTTTTTCTTGCTTCGTGGTATTCTTGCTAGTTACACTAGCCATCCTTACTGCGCTTCGATTGTGTGCGTACTGCTGCAATATTGTTAACGTGAGTCTTGTAAAACCTTCTTTTTACGTTTACTCTCGTGTTAAAAATCTGAATTCTTCTAGAGTTCCTGATCTTCTGGGTCTACGCTCGTCGCGCTACCATCGTTCGGTCAGAGTCT
+
>?AD?BBCCCDBBBCDBDC;;9<<?DBBBBBB@AA@@8@B=@=@ACDAAB>A?@AA=@=@AAA>@?B@@?BB?==899:9:$8;1885058888===74714=====8==>:>?==:=@@<@<@>>>>>>A=CDAA8=>A@@@@???AAF<;;@=@@A=??<?=@@?AAAAAA<AAACC5C8=8?AAAA.>>;99/979667A@@@<@@@@/@;;;A<@<@A=B><<<;;7;:>>AAAA7;;>>7?A@@>>;;;>>>>>?<<>A<@@@AA<>>:==@>?8889
@ATNG8:04482:03869
GATGGTAGAGAGACTGTAGCGCACCCAGAAGACTCAGGAACTCTAGAAGAATTCAGATTTTTAACACGAGAGTAAACGTAAAAAGAAGGTTTTACAAGACTCACGTTAACAATATTGCAGCAGTACGCACACAATCGAAGCGCAGTAAGGATGGCTAGTGTAACTAGCAAGAATACCACGAAAGCAAGAAAAAGAAGTACGCTATTAACTATTAACGTACCTGTCTCTTCCGAAACGAATGAGTACGAGAGTCAGAGCAGAGCTACCATCGTTCGGTCAGAGTCT
+
A@>A;>>A@>:::<<<ACABBBBBB=@>>;=0//9994=4;?<555=8;:7:788333777'7077=>==;;377)7794444$4:6;7<<=2=CDBABBBABB@@?@@JE?BBC@CCBBDBABHCCCCDCCB@DBBB>@@ABAB??<@>A@@>AABCCCCA@BCBBBD@CC?AAA@BBBCB=BBB@BBBBB3CD@BAB>BABAA<B<@???<@=@@BCC@DDCAAAB?B?CBB9@:959?AABBCDBBAAABBBBBBBBCC>@@@<@@ABD87717<;<>>>==
@ATNG8:04483:03865
GATGGTAGATATCGCTGATACACCCAGAAGATCAGGAACTCTAGAAGAATTCAGATTTTTAACATCGAGAGTAAACGTAAAAAGAAGGTTTTACAAGACTCACGTTAACAATATTGCAGCAGTACGCACACAATCGAAGCGCAGTAAGGATGGCTAGTGTAACTAGCAAGAATACCACGAAAGCAAGAAAAAGAAGTACGCTATTAACTATTAACGTACCTGTCTCTTCCGAAACGAATGAGTACTATAGACTATCTGAGACTACCATCGTTCGGTCAGAGTCT
+
999=898;@@?;/////799=@@@=@CC?B@==9:498<<?895@7?<9=879/:7>??0?:?///86/34::=33338777'7838,333&379178<=<::==0255A8<<>88;;;CCCCCDDCCBBBEABAAB?BCBBCCCC@C@C::7:B;;;BBA?BBAAAC@BB?BBB?BA@@@<?@@=AABBB3BD@C@?@@AC9838<>=>B7;7;@BBB?BBA@@@A>@?A@@;@::6:BAACCAA@CCCCBBBB@A?BABBCCB?BB???=AA<??BBEB???
@ATNG8:04438:03939
GATGGTAGTATCTGCACACTCTGTCCAGAAGATCAGGAACTCTAGAAGAATTCTGATTTTTAACACGAGAGTAAACGTAAAAAGAAGGTTTTACAAGACTCACGTTAACAATATTGCAGCAGTACGCACACAATCGAAGCGCAGTAAGGATGGCTAGTGTAACTAGCAAGAATACCACGAAAAGCAAGAAAAAGAAGTACGCTATTAACTATTAACGTACCTGTCTCTTCCGAAACGAATGAGTACACACTCTCATATGACACTACCATCGTTCGGTCAGAGTCT
+
:::@?C??ADBB;<<??>>@@@@>C;CBB>ACBBCC?B>BBB;;:B?AA?A?BB?@@BBB2A?AB@AA:>:===6<;==AAC1BA;>39:9&333,3733398:=,202>9?@A<??==;;;;:=:>@>>>B=BA@@9<788=<8817;==A>ABBBBB@A=;::@BC?BD?BBB8=:8888&577157555'75/5A@?>>=<>594:>>=3938778;8===CBCB<B<@@A:ABB?BDCCBB========AAA@@@@@@===A<==ABB?BB@CA@@@E???
@ATNG8:04439:03919
GATGGTAGCTCTGCTCTGACTCATCGTACTCATTCGTTTCGGAAGAGACAGGTACGTTATAGTTAATAGCGTACTTCTTTTTCTTGCTTTCGTGGTATTCTTGCTAGTTACACTAGCCATCCTTACTGCGCTTCGATTGTGTGCGTACTGCTTGCAATATTGTTAACGTGAGTCTTGTAAAACCTTCTTTTTACGTTTACTCTCGTGTTAAAAATCTGAATTCTTCTAGAGTTCCTGATCTTCTGGTATACACACTCGCTCGCTACCATCGTTCGGTCAGAGTCT
+
999:)///////794565/<;//////:;@B==;>===6<B=A=AAA@@>;7997:>00/::;1>5::::444::055<<<'54043:<2556<8<<=8<=8555;;=8=@??:554053:6:-55=696>>8==??<@AABAA>=00.--,(,22),,,(-6060899999///)//<>>0>16.55555$5;<AA4;66665=5558<=>>)97://)/2//)//4;5557<7;545::7;;?<A@<;;=<<<@?A=@:9999>::0009;>?<===@@@@99
@ATNG8:04442:03927
GATGGTAGGACGAGCGTCTGAGAGGTACCATTCGTTTTCGGAAGAGACAGGTACGTTAATAGTTAATAGCGTACTTCTTTTTCTTGCTTTCGTGGTATTCTTGCTAGTTACACTAGCCATCCTTACTGCGCTTCGATTGTGTGCGTACTGCTGCAATATTGTTAACGTGAGTCTTGTAAAACCTTCTTTTTACGTTTACTCTCGTGTTAAAAATCTGAATTCTTCTAGAGTTCCTGATCTTCTGGATACACTCATGTGCACCTACCATGTTCGGTCAGAGTCT
+
A=00)/79)/////8?@:::<;;;8=AA;>@9@?AAA7@C?C@CCCDCBA@A@B00-0:@@=@;>@ABBB@A?AA?AAAAA2A@=@@AA;AAAA>AAC<@@<??ACAA>ABBBDCCC@BAB?C?CBB?===B=BB;;6;=>=77///=>@999??<;:;;>>;>=>>>@??>;;59<<AA6@<@;=9:::*99---)--3---6858-5552$2788:6:58848?><;;=<@;B@>>>@<@@@=B@????@@AAABAA@@;@AA<@@>><:;999--,,,,-
@ATNG8:04444:03896
GATTAGCGCACACATAGATACAGTACTCATTCGTTTCGGAAGAGACAGGTACGTTAATAGTTAATAGCGTACTTCTTTTTCTTGCTTTCGTGGTATTCTTGCTAGTTACACTAGCCATCCTTACTGCGCTTCGATTGTGTGCGTACTGCTGCAATATTGTTAACGTGAGTCTTGTAAAACCTTCTTTTTACGTTTACTCTCGTGTTAAAAATCTGAATTCTTCTAGAGTTCCTGATCTTCTGGATAGCGACGCGATATACTACCATCGTTCGGTCAGAGTCT
+
@;;.4=8=444:556@CAA@<///::<@@@9ABBC=CB@B@BBCCC?C7@;<;;7;9>@>C?C@BBBE@A?BA<=?>??,<;55=CC=B>CC>BAD?CC:;;;A@A?ABBCCC@@=@BB?B?DDCB;;;C?BBDC@CCCCCA@@BBBABBBAA>B@@<AB>A>AAABACCCE?@ABBC7B<A=@AAAB0AADCC=CBBBCB<;;B=ACDD2C><00+09=@;A>@A@@B;@=@AAAAC=:00+00007>7<@@955<9445:83::99:5::9=<>>=<<;B
@ATNG8:04445:03912
GATGGTAGATACTCGCTGATACACCCAGAAGATCAGGAACTCTAGAAGAATTCAGATTTTTAACACGAGAGTAAACGTAAAAAGAAGGTTTTACAAGACTCACGTTAACAATATTGCAGCAGTACGCACACAATCGAAGCGCAGTAAGGATGGCTAGTGTAACTAGCAAGAATACCACGAAAGCAAGAAAAAGAAGTACGCTATTAACTATTAACGTACCTGTCTCTTCCGAAACGAATGAGTACGAGAGAGCACACGTGTCTACCATCGTTCGGTCAGAGTCT
+
BBCB?C=BAC=?CCCBBACDBBBBB>BDCABBBB;;8;?BBCAABD?AA?B@A@>;>><>,>=A@AAAAAA???5==<;;::';B>@5:;:*:@@>BBBACCCDG@C>AA?AAA?BBBACBCCCCDBBBCCC@CCCC?BBBBBBBB@B@CAA?ABB@@@CB@BBBBCB?BD?BAA=??CCC?CBB?AA@@@2@@>BBBBC>>>><?<??>C1818>BAA>AAAA@@A=A>AAC>EBB=??BBBBBBBBAAAAACCBBBBBBB>>>8<:::><>C@CCCDCC999
@ATNG8:04449:03930
GATGGTAGCTCGCTGATGATATCTCCAGAAGATCAGGAACTCTAGAAGATTCAGATTTTTAACACGAGAGTAAACGTAAAAAGAAGGTTTTACAAGACTCACGTTAACAATATTGCAGCAGTACGCACACAATCGAAGCGCAGTAAGGATGGCTAGTGTAACTAGCAAGAATACCACGAAAGCAAGAAAAAAGAAGTACGCTATTAACTATTAACGTACCTGTCTCTTCCGAAACGAATGAGTACTATAGACTATCTGAGACTACCATCGTTCGGTCAGAGTCT
+
4444.44:;:<==555;;;<<<=;;69994555955.4399=:///6///699333333$33788:::99888////////$/93:.555&55>9>>665<;594;;??=B<@9<=>=BBBCBB@@A=?99.94445::<34443-57<:<5::8:888849>@@BB?B@:;;:*0/999./078877777#7;69>:;89>?><>==968167;<BA?=?00/0:=;A<??B=?==3738<==<<<??@?>><7>:>A?>;?7707?=<==9939==;=<777
@ATNG8:04453:03939
GATGGTAGCTCGCTGATGATATCTCCAGAAGATCAGGAACTCTAGAAGAATTCAGATTTTTTAACACGAGAGTAAACGTAAAAAGAAGGTTTTACAAGACTCACGTTAACAATATTGCAGCAGTACGCACACAATCGAAGCGCAGTAAGGATGGCTAGTGTAACTAGCAAGAATACCACGAAAGCAAGAAAAAAGAAGTTACGCTATTAACTATTAACGTACCTGTCTCTTCCGAAACGATGAGTACTGTATCTATGTGTGCGCTACCATCGTTCGGTCAGAGTCT
+
445:5<ABAC666=BAB000>///<88683-//9997>8666<<;>:@?9;=373377777#33<=;B@@773==8??BBCCC5CB<@:>@@7?BD?AAABB@@@@=A=@A=AAC8:;AABBBCCAAAB;;;A=@AAA>AB@?@A@A=B?B;<:;DCCCD??>?BBGAA<9939<<8=;===50006000000$0;635+5879<;><@:@A@?7:7:>CCDAAAA?@BB?@<@AA9A00/===@?BBABBA@@@989;??<55222+2668=155595555522.
@ATNG8:04454:03897
GATGGTAGCATCATGCATATCTCACCAGAAGATCAGGAACTCTAGAAGAATTCAGATTTTTAACACGAGAGTAAACGTAAAAAGAAGGTTTTACAAGACTCACGTTAACAATATTGCAGCAGTACGCACACAATCGAAGCGCAGTAAGGATGGCTAGTGTAACTAGCAAGAATACCACGAAAGCAAGAAAAAGAAGTACGCTATTAAACTATTAACGTACCTGTCTCTTCCGAAACGAATGAGTACTATGTAGAGCTCTATACTAATCGTTCGGTCAGAGTCT
+
:<@A?B9<6<<@DA@AA<;;>=<;;5;<<5;:>>:;7<5;:4433;78948?9:3====:)9288:>>>BAA@>678:====)=:8<2955&555.5CA:9:===9=8994;A@=ACCBCCEDCCCFDCCDFABB@@7;;@@@@AA=A?C;;6;@?=A@??;@??>;<:8708A?<?888C9@886;?@@@.@A;??AB??;==188-8>>=<A:<;@??;?@?:;>?::2377*3::6;;<<A?>@?@>>>C@??425;;77:=7=75927818??=?<443
@ATNG8:04462:03921
GATGGTAGCGCGACGAGCGTAGACCCAGAAGATCAGGAACTCTAGAAGAATTCAGATTTTTAACACGAGAGTAAACGTAAAAAGAAGGTTTTACAAGACTCACGTTAACAATATTGCAGCAGTACGCACACAATCGAAGCGCAGTAAGGATGGCTAGTTTAACTAGCAAGAATACCACGAAAGCAAGAAAAAGAAGTACGCTATTAACTATTAACGTACCTGTCTCTTCCGAAACGAATGAGTACAGAGAGTACGATATGTCTACCATCGTTCGGTCAGAGTCT
+
88>C@CBBBABBAC@@@AA@DBBBF=CCDAC;;;;;6;@CBCBBBB?BD?B?AAAABBBB3B@DCCC?>>CBBA:@>;;;;;*;@=B5;;;6;BB?CCCBBBD@A?@@CC@CCC?BBBBBCCCCBDDEBBBB@BBAA?BDBB??>B>B@CBB>ACFCCC<?=@BDCBC?AB9::C@BBBCE@?>?=@AAAA2?>;>AA@?>>BB?B@BBBB?B?BCCBB?A@@@?AA?B?BBC>CEE@;;:ABBABBBAAAFCBBABBBBDBAAA?BCDB@=@><>>>>>DA::
@ATNG8:04462:03928
GATGGAGCAGACGTGACAGAGCGCCAGAAGATCAGGAACTCTAGAAGAATTCAGATTTTTAACACGAGAGTAAACGTAAAAAGAAGGTTTTACAAGACTCACGTTAACAATATTGCAGCAGTACGCACACAATCGAAGCGCAGTAAGGATGGCTAGTGTAACTAGCAAGAATACCACGAAAGCAAGAAAAAGAAGTACGCTATTAACTATTAACGTACCTGTCTCTTCCGAAACGAATGAGTACCTCTCAGACGCTCGTCCTACCATCGTTCGGTCAGAGTCT
+
944<7::;;<595<=556@@@@;;49957555>=@8@<?=<??9838A8B9ACCCCCDD3B?AAA99:@@???5;<9999:';A=@4;:;&9BE@CBCDDCD@@=@<@@=ABB?BB?@AAACCCCCCDCCD?CCEC@BDBBCBBC?B>A;;6:@@@@A@@9AA998D@CC@AAA>?>>?A97875/0000(/50/...8:>7=:=:@=>>;>;@?CBB?CBAAA??=??@AB=AAC?BBBBBBB>999>?;;665///68655539:;=@:=>?AAAA???9:
@ATNG8:04469:03896
GATGGTAGTAGTACACTAGTCATACCAGAAGACAGGAACTCTAGAAGAATTCAGATTTTTAAACACGAGAGTAAACGTAAAAAGAAGGTTTTACAAGACTCACATTAACAATATTGCAGCAGTACGCACACAATCGAAGCCGCAGTAAAGGATGGCTAGTGTAACTAGCAAGAATACCACGAAAGCAAGAAAAAGAAGTAACGCTATTAACTATTAACGTTAACCTGTACTCTTCCCGAAACGAATGAGTAACACATCGTCGTGTCGTGCTACCATCGTTCGGTCAGAGTCT
+
@<A@?AB==><B=@@@@<<;;;<==9<AB<@BBBB>A>BBB?>9;49@4>4@ABB?AAA*;;)4:;445::<;;5;;;==<<,..--6::7&---(/8889888=7@6<B4::>388266;;8555577755/...3..2+2569555,50623,383338::6<884548<;144;6;9///(///)/=;;;0885>33,285...490579>493853(-(-06----8::(66(599.99<,337333,33378834438766/////8838:;99588278;>737?>
@ATNG8:04476:03900
GATGGTAGCAGACGTGACAGAGCGCCAGAAGATAGGAACTCTAGAAGAATTCAGATTTTTAACACGAGAGTAAACGTAAAAGAAGGTTTTACAAGACTCACGTTAACAATATTGCAGCAGTACGCACACAATCGAAGCGCAGTAAGGATGGCTAGTGTAACTAGCAAGAATACCACGAAGCAAGAAAAAGAAGTACGCTATTAACTATTAACGTACCTGTCTCTTCCGAAACGAATGAGTACGATGAGATCTCGTGTGCTACCATCGTTCGGTCAGAGTCT
+
4:;>=BCCBDBA;;5;;;BB>CAA@:>>>:;??>?:@7?@CDCCC@@@=@>A>>9::98$75<;<@:@BBBBC9?<88::+9@;@399:*9>?=>??=758<>:><>A<A:;6:?>>?>===?>==???@;?ADD<@??@;::;<@5;;A>=B>>>>==8===>A@=AA=AAA<@=8818>=68::9:(9717<99<9;=>5:7:B@@;>:==B>>;>??;;;>:>;===4=??=?AC::9?BC;;<=>>A>>>?A;;;@@@=BAA??<??=>>>@ABAA@
@ATNG8:04482:03896
GATTAGTATAGAGCTCTACATAGTACTCATTCGTTTCGGAAGAGACAGGTACGTTAATAGTTAATAGCGTACTTCTTTTTCTTGCTTTCGTGGTATTCTTGCTAGTTACACTAGCCATCCTTACTGCGCTTCGATTGTGTGCGTACTGCTGCAATATTGTTAACGTGAGTCTTTGTAAAACCTTCTTTTTACGTTTACTCTCGTGTTAAAAATCTGAATTCTTCTAGAGTTTCCCTGATCTTCTGGGTTATTACCACACTCGCTCGCTACCATCGTTCGGTCAGAGTCT
+
844.:@@BBBBDCBBACDDJFECD;=;C@@<@BBA<AB?B?BBBBBAA>AEBBB@B<>?BB?B<@@@==8===8:::::+:=6<=??:?@AB@CBA@??499?<;>>?>?B>;;;188?:>9>=;;;::::>>>B<>===887>9::>==<<87://*/737/67::7;<///)//868&/(/(.7>>;+385;8/669999=99<6<<<<+9;<<?5;7;>;B?=;<657,6=9=9<755//--2,20--(.2,222222288799:::5::8884;949>BAABB@A
@ATNG8:04437:03989
GATGGTAGCTCGCTGATGATATCTCCAGAAGATCAGGAACTCTAGAAGAATTCAGATTTTTAACACGAGAGTAAACGTAAAAAGAAGGTTTTGCAAGACTCACGTTAACAATATTGCAGCAGTACGCACACAATCGAAGCGCATTAAGGATGGCTAGTGTAACTAGCAAGAATACCACGAAAGCAAGAAAAAGAAGTACGCTATTAACTATTAACGTACCTGTCTCTTCCGAAACGAATGAGTACATAGATATACGTATAGCTACCATCGTTCGGTCAGAGTCT
+
55<C9>BBCC@CCBBCCDBBBCCCCADCC@GCB@@@?B@BBBCBBD@BC?C?@@@CCCCA2C?AABBBCCBBBB=BBBFEEF5BC@D@CCC<CCC@CCCBBBD::7;=AC@AAA?BBCBCDDCCCCBBBCCC=AADD?B???BB>B>B@CBB?BBBCBAAC@CBBBBB>BB?BCB?AB998,99:<@@CCD3BC@BBBABA@AA<>=?CCC?A?BBB??<>AA@@@@9>;?BB>BBB@CCBDDDDDCAAABBBBBBBBBB@??7718@@AC@BB?>???AB@>>
@ATNG8:04438:03975
GATGGTAGTCTCAGATAGTCTATAGTACTCATTCGTTTCGGAAGAGACAGGTACGTTTAATAGTTAATAGACGTAACTTCTTTTTTGCTTTTGCTTTTCGTGGTATTTCTTGCTTAGTTACACTAGCCATCCTTACTGCGCTTCGATTGTGTGCGTACTGCTGCAATATTGTTAACGTGAGTCTTGTAAAAACCTTCTTTTTTACGTTTACTCTCGTGTTAAAAATCTGAATTCTTCTAGAAGTTCCTGATCTTCTGGTCTACTACACTGTACTCTACCATCGTTCGGATCAGAGTCT
+
88=?@?AC9<;;66>;;;;?669<95555944.44/;.97694/////::69=<<7:)/)/79<1<8;7///98969;6/-----#--555)--///&//;<7=665)57)///)/660-//-77//)///)/379999;55.59994999596;;=<=====:>:9:9:>@8B499@9:9@@@7?55959$97@9995555#59;<<)5595555559.5555$55555.5.5<790000)/72739:<===0556169;;;;@@BDB@@@B:;;;;5;;0<<600+00::<>@@DC
@ATNG8:04439:03988
GATGGTAGTATATCGCGTCGCTATCCAGAAGATCAGGAACTCTAGAAGAATTCAGATTTTTAACACGAGAGTAAACGTAAAAAGAAGGTTTTACAAGACTCACGTTAACAATATTGCAGCAGTACGCACACAATCGAAGCGCAGTAAGGATGGCTAGTGTAACTAGCAAGAATACCACGAAAGCAAGAAAAAAGAAGTACGCTATTAACTATTAACGTACCTGTCTCTTCCGAAACGAATGAGTACTGTATCTATGTGTGCGCTACCATCGTTCGGTCAGAGTCT
+
4444.4994454555<@=DBBBBAA=@BC=;;;A;;5;<BBBAA@C?BB:;8;AAAAAAA2A@DFB@@@CCBBB>C?@@CBB2@@>A@CGI<BCC@BCBCBA@;;6:>AA?AAA?BB@@ABCFKDCCCCCCC?BB@@<@BBACC999;@B@@?AEECCCCCABAABBB>BB>::::=>:9:28;<;999999%9?<=;8=ABC@?;@=BC>><>;>@CCC@CCC@?@C=;:?A@8@00,0@@;?@CCCBBBC??@BBAAAAA===B<;::9:5:@;?@??>>;;;
@ATNG8:04442:03949
GATGGTAGCTCTGCTCTGACTCTCGTACTCATTCGTTTCGGAAGAGACAGGTACGTTTAATAGTTAATAGCGTAACTTCTTTTTCTTTGCTTTCGTGGTATTCTTGCTAGTTACACTAGCCATCCTTACTGCGCTTCGATTGTGTGCGTACTGCTGCAATATTGTTAACGTGAGTCTTGTAAAAACCTTCTTTTTACGTTTACTCTCGTGTTAAAAATCTGAATTCTTCTAGAGTTCCTGATCTTCTGGGCTGCGCTGATATGCGCTACCATCGTTCGGTCAGAGTCT
+
BBEF?BBB@<55<@?ABB@@ABA959555456:B;?>400+/*/;;;:665;;5555)5.5999.5.6;9@C9626B==CC@B0444)4=9<4<<@;5@9925<.55;:=@=ABBCCBBB?AAA=@=AAA@BB@@<@AAA>BAAABBCBBBBBBBBAA>A@A?BBGD?A@CBBBCCD@B;;;;;*;=C;;:;::*;AACC<A;;:B@9:9529595$999=>;??BC@;;;<<:C?B?BEC@A@?@@ED?GCBACDCCCGCGGGCCCCC@BBBBC@DD?CCCCCCA;;
@ATNG8:04443:03978
GATGGTAGAGTACAGTGTAGTAGACCAGAAGATCAGGAACTCTAGAAGAATTCAGATTTTTAACACGAGAGTAAACGTAAAAAGAAGGTTTTACAAGACTCACGTTAACAATATTGCAGCAGTACGCACACAATCGAAGCGCAGTAAGGATGGCTAGTGTAACTAGCAAGAATACCACGAAAGCAAGAAAAAAGAAGTTACGCTATTAACTATTAACGTACCTGTCTCTTCCGAAACGAATGAGTACTGTATCTATGTGTGCGCTACCATCGTTCGGTCAGAGTCT
+
AA@C?B:;;BBB@AB;99@@@B<:;5;?A=BAB@;;6;>AAA@@@C@CB?B?BBBCBDDC1><>CDBBBBBBAA9:8:4:::*<<7<7<<<2<B>@CC;<:A?:;646;<5;:@;<@??AACCCD;;;B;;;=A@AB?AAAA@???;@=B@@<@CBAAAA@;:99??@:?>:<97,73333(3336:<?BBB(:=875.6=?@@@B=A=887A=B<87<CD?BCA;::A?B>AAD>BBB?CBBBBBBBBAA???A???AA???:=<>5;;;:>7==7;;;:8;>@@
@ATNG8:04453:03973
GATGGTAGTGTCAGTGCGCGTCGTCCAGAAGATCAGGAACTCTAGAAGAATTCAGATTTTTAACACGAGAGTAAACGTAAAAAGAAGGTTTTACAAGACTCACGTTAACAATATTGCAGCAGTACGCACACAATCGAAGCGCAGTAAGGATGGCTAGTGTAACTAGCAAGAATACCACGAAAGCAAGAAAAAGAAGTACGCTATTAACTATTAACGTACCTGTCTCTTCCGAAACGAATGAGTACTATGTAGAGCTCTATACTACCATCGATTCGAGGAAGTCT
+
:69C;>CBBBDCCCDCDBCCCCCCDACBC@CDC@@A=A=AACCCCC@CB?B@BCCA@AAA2AADAAABBB???D=@@;;;;;*;@<@=A@A9ACDACBBACCB;;:;@CC@CBB@CBDBDDDCCBCCCCBBB@BBBB@B???BBBB?C?BBC?CCCCBCCC?BBBA@@?CD?>>?399<<<5==>;99999.:A@C;;;AAA??<?<@AAA3838ABBB@BBBCC??=?<?BB=BBB?BBCEC???CCAAAA===:::<<=?==><@AA@>>7;;AA<A<@778
@ATNG8:04460:03940
GATGGTAGCGTACACATAGATACAGTACTCATTCGTTTCGGAAGAGACAGGTACGTTAATAGTTAATAGCGTACTTCTTTTTCTTGCTTTCGTGGTATTCTTGCTAGTTACACAGCCATCCTTACTGCGCTTCGATTGTGTGCGTACTGCTGCAATATTGTTAACGTGAGTCTTGTAAAACCTTCTTTTTACGTTTACTCTCGTGTTAAAATCTGAATTCTTCTAGAGTTCCTGATCTTCTGGTCTACTACACTGTACTCTACCATCGTTCGGTCAGAGTCT
+
<ABB9=<=69666??=@@ACCBBCAAA<<=<<7;=993;;8>:>CCKAA@:BB<@?7;7<@BB>B?@@@AACAAA79:==='44.43<<3@;<<AADD=A@=BBABBC9;;@@@<;8:@B=A?BB@@@@@A=AAAA<BABAB@@@@@@@BA@A@5;:@==@<>+0000>9@99.9::::-9<BA@CCCC1CAAAA*00>9959:55.4::&44=55.57<<:==B====9<:589?><498B=@?ABBCCH@AABBBCDBCBC=@@;;:=?@6::AAAB;::
@ATNG8:04460:03956
GATGGTAGCATCATGCATATCTCACCAGAAGATCAGGAACTCTAGAAGAATTCAGATTTTTAACACGAGAGTAAACGTAAAAAGAAGGTTTTACAAGACTCACGTTAACAATATTGCAGCAGTACGCACACAATCGAAGCGCAGTAAGGATGGCTAGTGTAACTAGCAAGAATACCTCGAAAGCAAGAAAAAGAAGTACGCTATTAACTATTAACGTACCTGTCTCTTCCGAAACGAATGAGTACGTGTGCGACGTGTCTCCTACCATCGTTCGGTCAGAGTCT
+
?@@@<?;@<<BCB@@@>CAADA@@B<>>@=666>@?>;7;>>=;;A=?@9?@?@???@@@/?8@ABCCBBBBBA6>>;<<<<$:;6;.55505<>:<B?CCCBBC@C@@B?@CD=@AAABABBBB<;;CAB@?AAAB@BBCCAA@AAD@B@A>ACBBCBBA@;;;000;00+/66067737.333133333$3839::=B=@;@.6.577:1728>CBC@D@@@@>?6:79CD@DDD?AA???@@?>?:99=887;8777>;C<>;;555?9>?=A@AAAA???
@ATNG8:04461:03944
GATGGTAGTGATACAGATCAGACACCAAGATCAGGAACCTAGATGAATTCAGATTTTTAACACGAGAGTAAACGTAAAAAGAAGGTTTTACAAGACTCACGTTAACAATATTGCAGCAGTACGCACACAATCGAAGCGCAGTAAGGATGGCTAGTGTAACTAGCAAGAATACCACGAAAGCAAGAAAAAGAAGTACGACTATTAACTATTAACGTACCTGTCTCTTCCGAAACGAATGAGTACTATGTAGAGCTCTATACTACCATCGTTCGGTCAGAGTCT
+
89;B@A@@BBB@@==B<AABCBBBB:;8:CBAAB8;6;>B;;;5;<.916><@ACCC1B?BBB@@ACBBAA6:999999'9?;?=AA?-937133<;;;;44147=A>B>@=?BCCBAA>>>B@@>>>?;?>>>5;;;:888;69;ABE@ED::9A??<?CDDAB?AA=@AB8:9?AA9>?@<@?A?A.9917A?A:99@@@4959@==8=9A??;?9;;;887<18177;3;:917:::///;66688::=<<ABBBBBBBB58999>8=<8==878?@86
@ATNG8:04469:03941
GATGGTAGCTCTGCTCTGACTCTCGTACTCATTCGTTTCGGAAGAGACAGGTACGTTAATAGTTAATAGCGTACTTCTTTTTCTTGCTTTCGTGGTATTCTTGCTAGTTACACTAGCCATCCTTACTGCGCTTCGATTGTGTGCGTACTGCTGCAATATTGTTAACGTGAGTCTTGTAAAACCTTCTTTTTACGTTTACTCTCGTGTTAAAAATCTGAATTCTTCTAGAGTTCCTGATCTTCTGGGTGCGCTACAGTCTCTCTACCATCGTTCGGTCAGAGTCT
+
@?@C@BBBCB=B@@@CDDFDCCCEDBBCCCFC@B;;:5<A?C?CBBBCBB@CGGHE@C?BCCC?C@CCCCCCDCB?CCDDD3BB?AADD>GBCC;;;B?BB=@@@CBC@DCCCBBBD@CCD?B@CC@@@CCB?BB@@<ABBBBBCCBBBCB@@@C?@@@=@B=A?BBBBBCCBC?BCCCC<C@I?CBCCC3CCCCC>AABBBBAA@B?BDDD5C@AACACACD@BBBCCA@?AHBBBCCB?@9;;0;;;CCBCBBBBCA;;;;CB@BB;009==+00==009?A
@ATNG8:04471:03941
GATGGTAGTCTCAGATAGCTATAGTACTCATTCGTTTCGGAAGAGACAGGTACGTTAATAGTTAATAGCGTACTTCTTTTTCTTGCTTTCGTGGTATTCTTGCTAGTTACACTAGCCATCCTTACTGCGCTTCGATTGTGTGCGTACTGCTGCAATATTGTTAACGTGAGTCTTGTAAAACCTTCTTTTTACGTTTACTCTCGTGTTAAAAATCTGAATTCTTCTAGAGTTCCTGATCTTCTGGAGATACACATGATACTCTACCATCGTTCGGTCAGAGTCT
+
BBBB@BBBBBBBBBBCCDABBBBBCCCCDDFABBAB=@@<@>BAAACBC@CCCCC@E?BCCC?C@BAAAFCDCC@CCBBB5BC>AACC=BCBB@BCB>BB:;;@CBC@BCDDDCBC?@AC@B?BBBBBCBB@BBBB@CBBBCCC@@AAA@@@AA?B;;;;C@C@BABBDCEDF@BBBDE<C?C<;::::*:ABBD>BACBCBCCDB?BBBB5BCBBC@D@CC?BBBBBBB?B@CBBCBB?CBCACCCCBBBBBBBABCCAAA9979AAAB>AA?BBCCCCBBB
@ATNG8:04474:03978
GATGGTAGCTCACGTACGTCACACGTACTCATTCGTTTCGGAAGAGACAGGTACGTTAATAGTTAATAGCGTACTTCTTTTTTCTTGCTTTCGTGGTATTCTTGCTAGTTACACTAGCCATCCTTACTGCGCTTCGATTGTGTGCGTACTGCTGCAATATTGTTAACGTGAGTCTTGTAAAACCTTCTTTTTACGTTTACTCTCGTGTTTAAAAATCTTGAATTCTTCTAGAGTTCCTGATCTTCTGGATAGCGACTCGGATATACTACCATCGTTCGGTC
+
///:6:>@;=>A;?;<<;:545:;::====CC@ABBG>CCAC@CCCC::9??;0/0*0)/99:)/+/3:99::995333333#3717:<<6=BBC>BBC?A@9>?@<8=7?>A@877?:57@5:4952255558<;@A59:;:::====@===@::5///7;=9=7A>>=>;>>>0257=A-;6<=BBBAA/AAABB8=:::://----)/;9;(//6/58382/.).5579798<6888???7;;<:>A86692,,,,(,,2-.2573.33399466)--
@ATNG8:04479:03981
GATGGTAGTATCTGTCTACGAGAGCCAGAAGATCAGGAACTCTAGAAGAATTCAGATTTTTAACACGAGAGTAAACGTAAAAAGAAGGTTTTACAAGACTCACGTTAACAATATTGCAGCAGTACGCACACAATCGAAGCGCAGTAAGGATGGCTAGTGTAACTAGCAAGAATACCACGAAAGCAAGAAAAAGAAGTACGCTATTAACTATTAACGTACCTGTCTCTTCCGAAACGAATGAGTACTACTCTCAGAGACACACTAATCGTTCGGTCAGAGTCT
+
9<<C?CBCCBBBBCCCCCCCBCCCB?BCD?CCBBBB@C@BBBBBBC?BB?B?BCCBBBBB3B@BAACBBABBDF>BB;;;;;*;B=A5;;;-;CC@CBBBDCEBA?B@BE@CCC?BCCBBCCCGCCCDBBAC?CCBB?BBAAAAAA>AACCC?CCCCBBAA?ABBABA@BA<@??499>>>9:99;:::::(9@;A:;<?A@BC7;7;ACD7;8;ACCC@CCCBADC=@=@CC>DBB?BCBBBAAACCCCAAAACCCCAAA>>?<@@>B?BB@DCCBBB???
@ATNG8:04483:03957
GATGGTAGTATAGAGCTCTACATAGTACTCATTCGTTTCGGAAGAGACAGGTACGTTAATAGTTAATAGCGTACTTCTTTTTCTTCTTTCGTGGTATTCTTGCTAGTTACACTAGCCATCCTTACTGCGCTTCGATTGTGTGCGTACTGCTGCAATATTGTTAACGTGAGTCTTGTAAAACCTTCTTTTTACGTTTACTCTCGTGTTAAAAATCTGAATTCTTCTAGAGTTCCTGATCTTCTGGGTGCGCTACAGTCTCTCTACATCGTTCGGTCAGAGTCT
+
::;F?BCCCCDAABBBBCCDCCABBDDBCBCD@CBBB=BC@C@CCCCAAA?CBBBB>B<??BC?D?BAAABBCCC?BBCBB3BB?BCD<CBB@<@@B=@>086>?@@=>>?@>>>A<@@A<A=A@AAAA??;?@@D=A==>AAA?AA<><<==A<??A:?>=D<?>>=??@>>:=?@HF2@9>668555'289BC9A==>;@==::18897'29::A5A:AB====@A??6;7;>>=<=899:=4==<==?;;;>>>AAAAAAA??@AA<6638@@@AAA@@
@ATNG8:04451:04039
GATGGTAGGACGGAGCGTCTGAGAGGTACTCATTCGTTTCGGAAGAGACAGGTACGTTAATAGTTAATAGCGTAACTTCTTTTTTCTTGCTTTCGTGGTATTCTTGCTAGTTACACTAGCCATCCTTACTGCGCTTCGATTGTGTGCGTACTGCTGCAATATTGTTAACGTGAGTCTTGTAAAAACCTTCTTTTTACGTTTACTCTCGTGTTAAAAATCTGAATTCTTCTAGAGTTCCTGATCTTCTGGCGCGTATGTATGTCGCCTACCATCGTTCGGTCAGAGTCT
+
///4.49<7444.4989:=;;:;;;5;;:;9:<165:>3:?7;????;>>?9=AAA>:CBCCBB9;::@@;9//)/7277::::$//,5;<=4;:;<.5554996;<<<<?:CCCCBCAB?@AB?BAFCBBAA@B?A@?@6;9A=@999@C@@==<;=:=9929=:?;>@@@@AACD=@99999'97@;=9999$5555:)5599<<666;9==>>+;;;;<8<.5554/////;6:69/55:><9999>>>555;655<<==CC?CCC;:5556:>=9>;5555555
@ATNG8:04452:04023
GATGGTAGAGAGACTGTAGCGCACCCAGAAGATCAGGAACTCTAGAAGAATTCAGATTTTTAACACGAGAGTAAACGTAAAAAGAAGGTTTTACAAGACTCACGTTAACAATATTGCAGCAGTACGCACACAATCGAAGCGCAGTAAGGATGGCTAGTGTAACTAGCAAGAATACCACGAAAGCAAGAAAAAGAAGTACGCTATTAACTATTAACGTACCTGTCTCTTCCGAAACGAATGAGTACTGCGTCTCACTCTCGCCTACCATCGTTCGGTCAGAGTCT
+
;56<9>CB?A@CCDCBBBGICCCCI=CBFAECCB@@>@@CCCBBBF@AA>A>@@@=====,?<@@ABBBAC???5=<;;;;;*;B>B5;;;*9@@=BCBBBBCBB?B@BB@BBB?AACBDBBCICCBDEDBC?BB@@>@CCCAAAC@C?C::7;@@BBCCC?BBBBBD?BB????>@@@A@:A@A=@AABB2AC?B??;CFB??;?7;;AA:>:>=B@@<@DA@?AB?B@CBC?BBB?BCDBBBBBAA@B;;;BBBCCDCC?BCC?B::9A?BD?BCBAAABBA
@ATNG8:04454:04030
GATGGTAGCTCTGCTCTGACTCTCGTACTCATTCGTTTCGGAAGAGACAGGTACGTTAATAGTTAATAGCGTACTTCTTTTTCTTGCTTTCGTGGTATTCTTGCTAGTTACACTAGCCATCCTTACTGCGCTTCGATTGTGTGCGTACTGCTGCAATATTGTTAACGTGAGTCTTGTAAAACCTTCTTTTTACGTTTACTCTCGTGTTAAAAATCTGAATTCTTCTAGAGTTCCTGATCTTCTGGATACACTCATGTGCACCTACCATCGTTCGGTCAGAGTCT
+
@?@C@DDBBB=B@@@BBBDCDFDBBBCCCCAA>@BCB>BC?B?BCEGCBB?BCCCC@C@DBBB?CBCDDCBBBBB?BBDCD1BB=ABCF>CBAA?AA@;@C7;:@EEJACCDCCCBB?BBC?B?BDCCBBBB?BCCC?CAAACDBBCCCCC??@D?CA@>AC?B?BBBCCCDCC@BBDCC;C>B;;:::9*9BCCF=BBCCCCCCBB=AAAA2AAABB@B@BB@CCCCCCC?C@CCCCBB?BBC@CCDDCCCCB???BCCC?BBA?BBCCC?AA@BBBBBC?@?
@ATNG8:04456:04002
GATGGTAGGCACTGCGCACACATCCCCAGAAGATCAGGAACTCTAGAGAATTCAGATTTTTTAACACGAGAGTTAACGTAAAAAGAAGGTTTTACAAGACTCACGTTAACAATATTGCAGCAGTACGCACACAATCGAATCGCAGTAAGGATGGCTAGTGTAACTAGCAAGAATACCACGAAAGCAAGAAAAAAGAAGTACGCTATTAACTATTAACGTACCTGTCTCTTCCGAAACGAATGAGTACTGTATCTATGTGTGCGCTACCATCGTTCGGTCAGAGTCT
+
555>7<<D=A?55554=999=55555'5::5599@@A:A<A@A@CAAAC?B?BBA@????=#4.3::555;;=8=8::;>===*<<5;49<<0;;>:696;<;;5920;?><@<<+00:0:;@A995;;:=CC?BBCC899@?:::0+0+0//)/988;==>9=<<<AA=?A>9988<<<:;5;;;*000000%0::;>?@@@;A<5;6788;)/*//0@@<;99>999:<<88874??9>><<<777>===787;>>777;;=>>949555505<+//7989887
@ATNG8:04459:04008
GATGGTAGGACGAGCGTCTGAGAGGTACTCATGTTTCGGAAGAGACAGGTACGTTAATAGTTAATAGCGTACTTCTTTTTCTTGCTTTTCGTGGTATTCTTGCTAGTTACACTAGCCATCCTTACTGCGCTTCGATTGTGTGCGTACTGCTGCAATATTGTTAACGTGAGTCTTGTAAAACCTTCTTTTTACGTTTACTCTCGTGTTAAAAATCTGAATTCTTCTAGAGTTCCTGATCTTCTGGATACACTCATGTGCACCTACCATCGTTCGGTCAGAGTCT
+
445B:>CC@CB@;;<=@??BBBBB@CCBCBB<;<J?CC?A?AABD@@?<@@????C@CCCEAE@;;;BBBBBB?CCCCC3C@;?::9:+9BAA=@?B?CC?CCB@BB?BB@??BBB@ABB?C?=====<@@9@@@@<@@@@@@B>>>AAA:::;5888:;;5;8;;;@@@BCB<??@@@5A<?;?>CDD/BA9991:=>>=><<//+-777+7-//@9=9??;@BBE==>:=:=@A??@<@==:=AA@>>=?::;=>>>C;??A>>;;;>9=A<???===767
@ATNG8:04460:04007
GATGGTAGCGCGACGAGCGTAGACCCAGAAGATCAGGAACTCTAGAAGAATTCAGATTTTTAACACGAGAGTAAACGTAAAAAGAAGGTTTTACAAGACTCACGTTAACAATATTGCAGCAGTACGCACACAATCGAAGCGCAGTATGGATGGCTAGTGTAACTAGCAAGAATACCACGAAAGCAAGAAAAAGAAGTACGCTATTAACTATTAACGTACCTGTCTCTTCCGAAACGAATGAGTACTATGTAGAGCTCTATACTACCATCGTTCGGTCAGAGTCT
+
@BBB@CCCBBAACCCDCCCCCDCBB>BCC@DCCCAB?B<@@BAABB?CC?B?A@AAAAAB2B?BBCBBBCBBBB<BBCCDCC5CC@B@BBB<BBB?BCCCDCEDC?B?BB@CCC=@?BBCDCCBB@DDCCAA?ACA@>ACCBABBBBC?B>><>BBBBAA@?BBBCCC@A@;:::188887)8==::;;;;.6>7=///==CCC8;7;AAC7;7;ABBB?BB@@?AA=A?CCD>CCC?AAACBBBAAACCCCBB>>>>???AAAA;A?@?A8:949<;<=>;;;
@ATNG8:04460:04015
GATGGTAGTATATCGCGTCGCTATCCAGAAGATCAGGAACATCTAGAAGAATTCAGATTTTTAACACGAGAGTAAACGTAAAAAGAAGGTTTTACAAGACTCACGTTAACAATATTGCAGCAGTACGCACACAATCGAAGCGCAGTAAGGATGGCTAGTGTAACTAGCAAGAATACCACGAAAGCAAGAAAAAGAAGTACGCTATTAACTATTAACGTACCTGTCTCTTCCGAAACGAATGAGTACACACTCTCATATGACACTACCATCGTTCGGTCAGAGTCT
+
7:00)//444:::<<666=@99>9545:=7<<=</0,/>0//<///:8==;>9<<665<<<'?244344878///(///////$/72;:@@?0???:?=BBCBBAA?A>AA=ACC=@@A@BA@@BBBDFF@A@?B:::6::?AAAAB=A>A::4:A:::BBB>A@BCBC?CD????<??AAA7;;:488889(6<4<9>=??BA>59599:8*/+/:000=CCC@@?C?B><BB<BBB>AABFBBBBBBB?@?CCB?>AAAABCCB?B@@993995:??AC>>>>
@ATNG8:04463:03993
GATGGTAGGCACTGCGCACACATCCCAGAAGATCAGGAACTCTAGAAGAATTCAGATTTTTAACACGAGAGTAAACGTAAAAAGAAGGTTTTACAAGACTCACGTTAACAATATTGCAGCAGTACGCACACAATCGAAGCGCAGTAAGGATGGCTAGTGTAACTAGCAAGAATACCACGAAAGCAAGAAAAAGAAGTACGCTATTAACTATTAACGTACCTGTCTCTTCCGAAACGAATGAGTACACATCGTCGTGTCGTGCTACCATCGTTCGGTCAGAGTCT
+
>:>@9<CC@CCCBBADDCCCCDCCC?CCC?BBBGAA?ADCCBCB@@>@C@E@BBCAA@@A2A@BBDCCBAABBB<??@BCCC5CC=A5;;;6;CD?CBCBCDHBC@B@BBABBB?CBABCCFBBBCDDAAAB@A@AC?AABBBBCC?C?CBB@BCBBBBCB@AABBBB@BB=AAA2999::,7;;988999(5=;A:;;BB@??;?;>>DD:=9=@BBB?BCBBBBB?B@CCB>BBC?>??AAABBBCC>:;CDBBBBCAAABFD?CBBAA>?>;:A>A>>?AB
@ATNG8:04463:04009
GATGGTAGCATCATGCATATCTCACCAGAAGATCAGGAACTCTAGAAGAATTCAGATTTTTAACACGAGAGTAAACGTAAAAAGAAGGTTTTACAAGACTCACGTTAACAATATTGCAGCAGTACGCACACAATCGAAGCGCAGTAAGGATGGCTAGTGTAACTAGCAAGAATACCACGAAAAGCAAGAAAAAAGAAGTACGCTATTAACTATTAAACGTACCTGTCTCTTCCGAAACGAATTAGTACCTCTCATACGCTCGTCCTACCATCGTTCGGTCAGAGTCT
+
@A@A9>>>00/:>556AB<665<::499;5999??=393444333828849<?A@AACBC+=6@:@@@@@:?A=188;;>>>+;:8<.555&5<<7=696==99@5:29?;@AA@BBB;::BBCDHHBABDC@B@@@<@AA?@::98@=@;905<<<<<>>:=@BCCC>9959@93993333&3331377777$7717=:;<<<?>485589;/77(68>?>;>?955;>6:-333(3:;7;8<:8<<<?@BBBCB>=@BBA9;69//)///66566(22<9445;:
@ATNG8:04464:04004
GATGGTAGTGTCAGTGCGCGTCGTCCAGAAGATCAGGAACTCTAGAAGAATTCAGATTTTTAACACGAGAGTAAACGTAAAAAGAAGGTTTTACAAGACTCACGTTAACAATATTGCAGCAGTACGCACACAATCGAAGCGCAGTAAGGATGGCTAGTGTAACTAGCAAGAATACCACGAAAGCAAGAAAAAAGAAGTACGCTATTAACTATTAACGTACCTGTCTCTTCCGAAACGAATGAGTACTATAGACTATCTGAGACTACCATCGTTCGGTCAGAGTCT
+
:;;>8=BCCB@B?<<;EDCCB;A?B9<BCDCDBB;;5;<?@@::9C?CA?A=;<<87777'76;;:>><?:B@A9@?A@AAA0AB>B=AAB9ACC?CBABCGCCC@B@CD@CCC?BAAABCCCCDBBBDCCC@CBAA@CBBBCBBB?B?BBB@BCCCCCDD@ABA@@??BB??@?<?????8<??;9:::::%:?;9857AAA??<?<@AAB:=:=@B@@>@CBBBBD@C@BCB=BCB?CBCCBCDBCBBBCBBBAAAABBBABBB?B@@@A=???BEBBBB???
@ATNG8:04481:04024
GATGGTAGTGTGTCTCTGAGAGTAGTACTCATTCGTTTCGGAAGAGACAGGTACGTTAATAGTTAATAGCGTACTTCTTTTTCTTGCTTTCGTGGTATTCTTGCTAGTTACACTAGCCATCCTTACTGCGCTTCGATTGTGTGCGTACTGCTGCAATATTGTTAACGTGAGTCTTGTAAAACCTTCTTTTTACGTTTACTCTCGTGTTAAAAATCTGAATTCTTCTAGAGTTCCTGATCTTCTGGAGATACACATGATACTCTACCATCGTTCGGTCAGAGTCT
+
559B9=BBBGBBBC;66=AAABBBBCBBAC;:8;@AA=CC@B?CCCECBB?BBBCC@BBDDCC?C@BBBBBCCCCBDCCCC5A@?ADGD?CBBB@CCC@CB>BAFDBC@EDCCCCCB?B@C?D?CCCBCCCB@BC@@>ABCCFCBCBCCCCBAAC@DDD>BA?B@CBBBBDDCB=?::::-;>B=BBBBB0@@@@@0;;AAAACBCB@CGHF5DBBDE@C@CB@CCBCBBB:;:;CCBBC>A@C@CCCCCCCBCCBBCBBBCBBB?BAAAB=@@?CABBBA>00
@ATNG8:04482:04008
GATGGTAGCATCATGCATATCTCACCAGAAGATCAGGAACTCTAGAAGAATTCAGATTTTTAACACGAGAGAAACGTAAAAAGAAGGTTTTACAAGACTCACGTTAACAATATTGCAGCAGTACGCACACAATCGAAGCGCAGTAAGGATGGCTAGTGTAACTAGCAAGAATACCACGAAAGCAAGAAAAAGAAGTACGCTATTAACTATTAACGTACCTGTCTCTTCCGAACGAATGGTCCTCTCAGACGCTCGTCCTACCATCGTTCGGTCAGAGTCT
+
A@CC?BBCCBBBBCCCCCCBBBCDD?BBC?CCCA@@>A?DDCBBBD?CC?B@CCAABBBC+B>BCDBBB@@AC>CBBBCCC1BC@C@CCC;CCC@CBBBCCDBA>B?CC@CCC>BBCBBACBCCCCDEBBD?DCCC?CCBBBBBC?C?BBB?BCCCCBBB?CBCCCA?BC@@@@9==<<<3>::3:====.?B@D@??CCB??<A<@?@@=B=>=BBB?CBBAAAB@C?CC@CCC?BB?AA=@BAB@ABCCBAAAAA>AAC?BBBBC@>><>A@@BBAA@
@ATNG8:04435:04073
GATGGTAGAGAGAGCTCTCTCATCGTACTCATTCGTTTCGGAAGAGACAGGTACGTTAATAGTTAATAGCGTACTTCTTTTTCTTGCTTTCGTGGTATTCTTGCTAGTTACACTAGCCATCCTTACTGCGCTTCGATTGTGTGCGTACTGCTGCAATATTGTTAACGTGAGTCTTAAAACCTTCTTTTTACGTTTACTCTCGTGTTTAAAAATTTGATTCTTACTAGAGTTCCTGATCTTCTGGATATGAGTGACTCGTGCTACCATCGTTCGGTCAGAGTCT
+
//8<7=A@;;;@AB:566=<BCECCCBBBDBB>BCCC>CC@C@CCCCCBB?BCC@?=AAECCB>B>@BCCB@@BC?BAABA1??>BBBB>BBBB>BBB>BB599AAAB?BBBBBCAA;??A;A=BBB?????=ADAA8<=>>>;>;@A?C@:::>;:;:>AA=A:>>AB@@@;;7;BB5B:>:=AEED/?@@AB9>>E@@>=<888)9888(67(5:838=-//;;655?;@8>=AA9;5;8818;;:;;;>===>988;;A?><>>>CB=>>:=?===@@>>
@ATNG8:04442:04045
GATGGTAGTGTGTCTCTGAGAGTAGTACTCATTCGTTTCGGAAGAGACAGGTACGTTAATAGTTAATAGCGTACTTCTTTTTCTTGCTTTCGTGGTATTCTTGCTAGTTACACTAGCCATCCTTACTGCGCTTCGATTGTGTGCGTACTGCTGCAATATTGTTAACGTGAGTCTTGTAAAACCTTCTTTTTACGTTTACTCTCGTGTTAAAAATCTGAATTCTTCTAGAGTTCCTGATCTTCTGGTATGACTAGTGTACTACTACCATCGTTCGGTCAGAGTCT
+
?88>7<<BBC@@?@556@BAAAB@BCBBBB@A@@CDE>AA>A?BCBBCDD?CBCBB@CACCCC?C@DCCCBBCCC@CCECC5BB>BBBB=BAAB=@AB>CCABCCCCC?CCDCBBCD@CDB?B?CCCCCBCC@CCCC?BBCCCCCCBBBCCCB@B@DBB?BC?C>BADCCCCCC?BBCCC;DAD=::999*9D@BB>BBBBCDCCCBACCCC5CBBBC@C@BD@CCDDDA@=A@CCBBCB?CBC@CCCCCBBCCDBBBCCCDCCC?@@@CC?CB@CCCCBBBBA
@ATNG8:04444:04073
GATGGTAGGCGTGTGAGAGTCTGCCCAGAAGATCAGGAACTCTAGAAGAATTCAGATTTTTAACACGAGAGTAAACGTAAAAAGAAGGTTTTACAAGACTCACGTTAACAATATTGCAGCAGTACGCACACAATCGAAGCGCAGTAAGGATGGCTAGTGTAACTAGCAAGAATACCACGAAGCAAGAAAAAGAGTACGCTATTAACTATTAACGTACCTGTCTCTTCCGAAACGATGAGTACGATGAGATCTCGTGTGCTACCATCGTTCGGTCAGAGTCT
+
<<A@=A@@<:?:A;B@CCB@A@;;9)5;>>;69C;;7;@;;:B@@@=;;7:?CBAAAAAA0A=A@@::9AB@AB<===@CAC199389=>?2??A9??@989ABB=B=>=8===7==>;;;?>?>BAAAACC=A>>A=AA@@@>;;7;=@@B?B::9BA>><:===@@???9>@@<@BBA=?<8378777*///88;;;///6=59<>A<@<@====8;;;==>?;>:=99.7000;=:/77777;=@=>9>:77=>;>A@?;=:;;;6;?<??B===>>>
@ATNG8:04460:04040
GATGGTAGTAGTACACTAGTCATACCAGAAGATCAGGAACTCTAGAAGAATTCAGATTTTTTAACACGAGAGTAAACGTAAAAAGAAGGTTTTACAAGACTCACGTTAACAATATTGCAGCAGTACGCACACAATCGAAGCGCAGTAAGGATGGCTAGTGTAACTAGCAAGAATACCACGAAAGCAAGAAAAAGAAGTACGCTATTAACTATTAACGTACCTGTCTCTTCCGAAACGAATGAGTACTATAGACTATCTGAGACTACCATCGTTATCGGAAAGTCT
+
:55<9=CCBA@BBDGECCCCFCCDD?BAB>BDDDCB@C@CBBBCCC@CC@C@CBCBCCCCC*CACCB@@ACCBBC=AABBBBB5BC?C5;;;6;BFBHAAADFBBB?B@BC@BBB?BCCCDCCCCCBBBCCCC?BCCC?BBBBBBBC=B>B?@=@BBBBCBB?BCCCAA?BB?9999<@9992997<<>?>?.=?<B=>=ACAAA;?;@ACB;?;?ACCC@AAAB@@@-0-0>>50007;??BBEBCABBBBB??@BBBCCCBBBD>AAAAB?BAB@:@=7=0//
@ATNG8:04461:04049
GATGGTAGCGCACACATAGATACAGTACTCATTCGTTTCGGATGAGACAGGTACGTTAATAGTTAATAGCGTACTTCTTTTTCTTGCTTTCGTGGTATTCTTGCTAGTTACACTAGCCATCCTTACTGCGCTTCGATTGTGTGCGTACTGCTGCAATATTGTTAACGTGAGTCTTTGTAAAAACCTTCTTTTTACGTTTTACTCTCGTGTTAAAAATCTGAATTCTTCTAGAGTTCCTGATCTTCTGGACGACGCGCACTTGACACTACCATCGTTCGGTCAGAGTC
+
888839;;445:9999;555555556<<<>>>:665<4995;<<<>>66/,//:0/)/6::997<7///:;94//)/////$//)/:::3=<==9=>C@CC@?>==<@8<<666;;<8;;;5;8;;;BCCCC=@?@@=ABBBBBCCA>>><...808..*.>:>7059@9454//)//////$/)/)/<<=<(455555&5555555555.5999(55555.549:.555544;395:77://)///)//5555999955.5:5559995<<5//597)///--5--
@ATNG8:04473:04052
GATGGTAGTAGTACACTAGTCATACCAGAAGATCAGGAACTCTAGAAGAATTCAGATTTTTAACACGAGAGTAAACGTAAAAAGAAGGTTTTACAAGACTCACGTTAACAATATTGCAGCAGTACGCACACAATCGAAGCGCAGTAAGGATGGCTAGTGTAACTAGCAAGAATACCACGAAAGCAAGAAAAAAGAAGTACGCTATTAACTATTAACGTACCTGTCTCTTCCGAAACGAATGAGTACTGTATCTATGTGTGCGCTACCATCGTTCGGTCAGAGTCT
+
@:?D?BCBBBBCCDDDCCCCCBBBB@CCC@BBCB@><A8;<CBBBD@DE@C?@@AA@@AA2A?CBBABABBAAB=AABBEEG3B@?A@DDD;CCC@BBBCCCCBB?B@CC@CBB=@@BBCCCDCCCCCCCCC?BBA@<@AABCBBB=B?C:;;;DCDCCBB?AAABCC@BB@AAA99:AAA;===;9:9999%9@;=878A@CBB:><>B==:=;<<AAA?BCA@?CDAD?AAC=BBB?@@@DDCCAABBBBB>>=BBBB@@<AAA=A>??D<=>:>A===@>==
@ATNG8:04475:04056
GATGGTAGGAGACACGTCGCACACGTACTCATTCGTTTTCGGAAGAGACAGGTACGTTAATAGTTAATAGCGTACTTCTTTTTCTTGCTTTTCGTGGTATTCTTGCTAGTTACACTAGCCTATCCTTACTGCGCTTCGATTGTGTGCGTACTGCTGCAATATTGTTAACGTGAGTCTTGTAAAACCTTCTTTTTACGTTTACTCTCGTGTTTAAAAATCTGAATTCTTCTAGAGTTCCTGATCTTCTGGGCAGACTCTCACACGCTACCATCGTTCGGTCAGAGTCT
+
;<AC9B@A=@BBBC>BBBBDB@@A@CBB9:9@7@:959&5;6<266>><<<>?;>A@4:49=;@7@8;;;A@?;::6@@===+9=3=7737&7??@3:8939A?B??<??<?>:?9==8-/.88482793...33.222:27679977788=99/---(---0-/(.069=??=<<<87:;??2?<A<>?@@@/@@AAA8>>?>>==<877-8AAD.>;;7;171//*/699<<<:=8;;:=881/@>@2;///====BBC?;;377723333=06627>>BCC@;;
@ATNG8:04478:04071
GATGGTAGATATATGCACGCTCTACCAGAAGACAGGAACTCTAGAAGAATTCAGATTTTTAACACGAGAGTAAACGTAAAAGAAGGTTTTACAAGACTCACGTTACAATATTGCAGCAGTACGCACACAATCGAAGCGCAGTAAGGATGGCTAGTGTAACTAGCAAGAATACCACGAAGCAAGAAAAAGAAGTACGCTATTAACTATTAACGTACCTGTCTCTTCCGAAACGAATGAGTACTGTATCTATGTGTGCGCTACCATCGTTCGGTCAGAGTCT
+
9;:@7;AA@BCCC?@@CC?=BCB@?8=55.5:;;6AD:CC<<:AB>;;287=<<?><;='877;;>;8;9;;=3<87777(37186>==1=4979BFBF?@>>;>AA:>>?:<=A?<;58999:?ACBA987585?>><>=;<:=8;;A<==<;:>>A9===<?@8>>98576<;<@29;;:=====+65.5@9999><<2948<<;9@9@;:771///9;:93<69;<3;98/7//3...7735568///8/559;<<<@:==?::5:A=BAAA===76
@ATNG8:04436:04119
GATGGTAGGACGAGCGTCTGAGAGGTACTCATTCGTTTCGGAAGAGACAGGTACGTTAATAGTTAATAGCGTACTTCTTTTTCTTGCTTTCGTGGTATTCTTGCTAGTTACACTAGCCATCCTTACTGCGCTTCGATTGTGTGCGTACTGCTGCAATATTGTTAACGTGAGTCTTGTAAAACCTTCTTTTTACGTTTACTCTCGTGTTAAAAATCTGAATTCTTCTAGAGTTCCTGATCTTCTGGGTCTACGCTCGTCGCGCTACCATCGTTCGGTCAGAGTCT
+
=:4405:=9>>0///////AABBE@DBBBCCC?C;;;59><@?BCBBBBB@CCCCD@B>BB@@=@=AAAABBB;;45:>>@0@B?;::C<A@@?;@>B=@C=@@@CCEADCBBBCBC?B@A>A@JBBBGBAA@DDDEACBBBBCBBBCCBCCCCC@CCC?BB?C@A@@DDDC;;7;A@A@3@>A5<;DDD2AAAAE=CBBAAIA000+0000*00?==:?:>A?B@@@@00,0::<<009@ABCD99;BBBBBBBAA@@?;:99:27??>@=@B<@@@??B@99
@ATNG8:04437:04095
GATGGTAGTATAGAGCTCTACATAGTACTCATTCGTTTCGGAAGAGACAGGTACGTTAATTAGTTAATAGCGTACTTCTTTTTCTTAGCTTTCTGTGGTATTCTTGCTAGTTTACACTAGCCATCCTTACTGCGCTTCGATTGTGTGCGTTCTGCTGCAATTATTGTTAACGTGAGTCTTGTAAAACCTTCTTTTTACGTTTAACTCTCGTGTTAAAATCTTGAATTCTTACTAGAGTTCCTGATCTTCTGGGTCTACGCTCGTCGCGCTACCATCGTTCGGTCAGAGTCT
+
ABBB?B=A@BA@@?==?;;;;A@BBB;:9=<<6?99940;:>+///////169;;;7=49234;4:6;?AB<443:677777'78133322'233..(..3.3729==>988(887552:@;???<@:=77/////4;=@A;?888@@>>166;;:662/3.352/.*.466<;;7A99497777+849*//;;;,66<;<2:6>@@>>>?;;5;;:/;;717>*/*/958577988=;?9>99977377:=177;:99>9@@C=>>@>>>A=@@@@A<AA<@@@?=>>>=
@ATNG8:04444:04116
GATGGTAGTGTGTCTCTGAGAGTAGTACTCATTCGTTTCGGAAGAGACAGGTACGTTAATAGTTAATAGCGTACTTCTTTTTCTTGCTTTCGTGGTATTCTTGCTAGTTACACTAGCCATCCTTACTGCGCTTCGATTGTGTGCGTACTGCTGCAATATTGTTAACGTGAGTCTTGTAAAACCTTCTTTTTACGTTTACTCTCGTGTTAAAAATCTGAATTCTTCTAGAGTTCCTGATCTTCTGGAGATACACATGATACTCTACCTTCGTTCGGTCAGAGTCT
+
BA@A@C@@@@9;6CCCFCGICCBAABICCCBC@CBBA=BC@C=AAAABBD@CCDCC@C@CCCE@C@AABCBBBCC>BBBBB1;;?CDCC>B@@C@CBF@CF@DCBDCE?CCDDDCCC?CCC@C@BCBBAAAC@CBBB@GBABCCBBCCCCCBBCB@BCC@BB?B>AABBBCCCC?B::::.;5;;;;;;;*;B;;;7;;;;BCCBBA<@@@@0@@@AC@B@CCACCEBB@@=@?@@@AAC6;;B?BBCDBAAABCCCBBA;;;CC?A>ABC@CC@CBCCCCAAA
@ATNG8:04445:04096
GATGGTAGCACGACACGACGATGTGTACTCATTCGTTTCGGAAGAGACAGGTACGTTAATAGTTAATAGCGTACTTCTTTTTCTTGCTTTCGTTGGTATTCTTGCTAGTTACACTAGCCATCCTTACTGCGCTTCGATTGTGTGCGTACTGCTGCAATATTGTTAACGTGAGTCTTGTAAAACCTTTCTTTTTACGTTTTACTCTCGTGTTAAAAATCTGAATTCTTCTAGAGTTCCTGATCTTCTGGACAGAGTGTGCAGATATCTACCATCGTTCGGTCAGAGTCT
+
<<<<=:9=97///7///???@====>==<BBB>C<;<099.59>===>>@<==;@A=@<@CA@7;<?>=<==<;>499999)9>3><<;(737-3-333-3=6933333,3;88888=<;;A<B;AA:::99959;9A:==>??A?<;899///98-3-/).738278<676555+---99*7-22,35555'525525&255585885>9>AAA*888564:27;3;C;<==<8;<<;<==?9===<AAA888==;;;<88////9990889>>9@>;>8@@>==AB
@ATNG8:04449:04126
GATGGTAGTGATACAGATCAGACACCAGAAGATCAGGAACTCTGAAGAATTCAGATTTTTAACACGAGAGTAAACGTAAAAAGAAGGTTTTACAAGACTCACGTTAACAATATTGCAGCAGTACGCACACAATCGAAGCGCAGTAAGGATGGCTAGTGTAACTAGCAAGAATACCACGAAAGCAAGAAAAAAGAAGTACGCTATTAACTATTAACGTACCTGTCTCTTCCGAAACGAATGAGTACTATGTAGAGCTCTATACTACCATCGTTCGGTCAGAGTCT
+
A@A@>BCBBCCBBBDCCCCBABCBB?BBC?CCDCCC@B?A@@?;;6;B?B?AAA<5555$5499;==<@@?A@;@;;4;<<)==:=;@@@6B>?<B@:;9A>//,/7;;7=;=466;?@@@BCCDCFFEDD@BAAA6;;@A@@@B?C@DBB@BCCCCBBB@@?@BBC?BAABBB<@@988*3778778798%8>97847?9:55.242226/718<DBB=B@>>>>>9>;BBD=BBC=?>CBA???>??ABBBBBB>>>>????@<A888A=>><>A??=====
@ATNG8:04451:04099
GATGGTAGGACGAGCGTCTGAGAGGTACTCATTCGTTTCGGAAGAGACAGGTACGTTAATAGTTAATAGCGTACTTCTTTTTCTTGCTTTCGTGGTATTCTTGCTAGTTACACTAGCCATCCTTACTGCGCTTCGATTGTGTGCGTACTGCTGCAATATTGTTAACGTGAGTCTTGTAAAACCTTCTTTTTACGTTTACTCTGTGTTAAAAATCTGAATTCTTCTAGAGTTCCTGATCTTCTGGTGTCGTCTATCATGTACTACCATCGTTCGGTCAGAGTCT
+
@@CC@BBC>B@BAA:;;:>AABCB@CCBBBBC@CBBB=CC@D?BBCCCCC@DDCCC?B@CDCC?B@CDDCCCCCB?BCB@@1BB@CCDD>CCCC?CCCAEF>A@@CCC@CECDCBBD?BBB?C?CBCDCCCB?CCDC?AACBAABBDDDDC???A?CCC?CC?D?ABCCBCBCCABCCCB;BAC?BCBBB2BBABA>BCCCCCCCC?BDDD3C@@AD@CACC@A@@BC?@=@?BBCECB?BBD@CCCBBBBBBCCCBBBCBBBE@BBBBC?BA@BBCDBBAAB
@ATNG8:04451:04124
GATGGTAGTATATCGCGTCGCTATCCAGAAGATCAGGAACTCTAGAAGAATTCAGATTTTTAACACGAGAGTAAACGTAAAAAGAAGGTTTTACAAGACTCACGTTAACAATATTGCAGCAGTACGCACACAATCGAAGCGCAGTAAGGATGGCTAGTGTAACTAGCAAGAATACCACGAAAGCAAGAAAAAGAAGTACGCTATTAACTATTAACGTACCTGTCTCTTCCGAAACGAATGAGTACGTGTGACGTACGTGAGCTACCATCGTTCGGTCAGAGTCT
+
BBBB@BBBBBBCBBBB=@@B>BBCD;>@?::@?995.9.599666@<@@:E@@@996DDD1C?BA@@A@@>8::54?;====*9:658<<=2==A=@AAA=BBCC?B?BB@CCC@CC@?@CECCCCCCDD@@;@A;;7;BCBBB;:9;@C@A@@CCCKCBB?BBEEBB?BB?BCC?BAA@A8==@<=>?=?.?@:@?>;>>BAA7;8;>?C9=:;;@BB>AA@@??A:=9999/7<<8>>@@@BCCAAABAABBBBBCABABBBB?EBA@@<??:????AABAA
@ATNG8:04460:04136
GATGGTAGAGAGACTGTAGCGCACCCAGAAGATCAGGAACTCTAGAAGAATTCAGATTTTTAACACGAGAGTAAACGTAAAAAGAAGGTTTTACAAGACTCACGTTAACAATATTGCAGCAGTACGCACACAATCGAAGCGCAGTAAGGATGGCTAGTGTAACTAGCAAGAATACCACGAAAGCAAGAAAAAGAAGTACGCTATTAACTATTAACGTACCTGTCTCTTCCGAAACGAATGAGTACTATGTAGAGCTCATACTACCATCGTTCGGTCAGAGTCT
+
<>CC@CBBBBCBCCCCCCCCCCCCD>AAAACCCBAB>@>@BC@A?D?BA=?=@ABECCCC3C?BBDBAA@AAA>8>?;;;;;';@=@4:::&9<<9>B<BBCDDC@C@BB?B@C@CCBBDDCCCCBDCBBCC@FBBA>ACBABBAA?BACBB@BAABBCBB@CCCBBB?BB?BDC@B@><@9;;;8<<<??1?B@CBB>@B@@@<@;>>AA:><>>BCC?BA@@=>=3:59??;?9998@AC@BBAAABCBCA==@??AA>=;;7;?@CEACC>BBBC?????
@ATNG8:04477:04090
GATGGTAGCACGAGTCACTCATATCCAGAAGATCAGGAACTCTAGAAGAATTCAGATTTTTAACACGAGAGTAAACGTAAAAAGAAGGTTTTACAAGACTCACGTTAACAATATTGCAGCAGTACGCACACAATCGAAGCGCAGTAAGGATGGCTAGTGTAACTAGCAAGAATACCACGAAAGCAAGAAAAAAGAAGTACGCTATTAACTATTAACGTACCTGTCTCTTCCGAAACGAATGAGTACGATGAGAGAGCTCTCTCTACCATCGTTCGGTCAGAGTCT
+
:>?C@BBBC@@;<>?;666=@BBCB?BCB?AABB;;7;;@@@<<<B:@==B;>A?;;;;;)::?739=9?<;::03349999(44.5.555&59949=<;555;:7<8<<86655:???ACCBCCMKCCBBB?@@@A>AACDCCBB=B@B;<7;B@@@ABB??@@@@@@CB?BB@:@?888.3;;8778798%8=;=?>;B>@AA<A:=<BB<@<;;@@@>@ECCBBB?B>AAA;A@A=@ABBDCBBB999CB@AAB===?>>;;;;??==B?BC@CBBBBBA??
@ATNG8:04482:04115
GATGGTAGCTCACGTACGTCACACGTACTCATTCGTTTCGGAAGAGACAGGTACGTTAATAGTTAATAGCGTACTTCTTTTTCTTGCTTTCGTGGTATTCTTGCTAGTTACACTAGCCATCCTTACTGCGCTTCGATTGTGTGCGTACTGCTGCAATATTGTTAACGTGAGTCTTGTAAAACCTTCTTTTTACGTTTACTCTCGTGTTAAAAATCTGAATTCTTCTAGAGTTCCTGATCTTCTGGATAGCGACGCGATATACTACCATCGTTCGGTCAGAGTCT
+
AABD@CACDDDBBABC=9;CCCCCCCCCBB9949@BB=CCIDBCCCCDCB@BCCBA>B?BBCC@D?A@@?BBABA?BBBBB1@@=A@AA<@BBB>ABB>AB>@@ACBB?BBBBCCCC>C@>9>;>>>>>>>==AA??7>=?>>>@????AB>>>=<@@@=>>;><>>=CAAAAA;>>>AA5A8<7;<;<;+<>9::0;>>>>>B:;;<AAAA/A>>>A;A;>>;CCCA@@@<><>>>@5505>>;AAA=>=@@AA===@@@>AAC;@>>>>:8868AAAAA>:;
@ATNG8:04483:04115
GATGGTAGGCGAGAGTGAGACGCAGTACTCATTCGTTTCGGAAGAGACAGGTACGTTAATAGTTAATAGCGTACTTCTTTTCTTAGCTTTCGTGGTATTCTTGCTAGTTACACTAGCCTTCCTTACTGCGCTTCGATTGTGTGCGTACTGCTGCATTATTGTTAACGTGAGTCTTGTAAAACCTTCTTTTACGTTTACTCTGTGTTAAAAATCTGAATTCTTCTAGTAGTTCCTGATCTTCTGGCGCTCTATCACGTCTGCTACCATCGTTCGGTCAGAGTCT
+
484556>B5?@@A9;5;>;:;;?;;;;;@EBB=A;:9,0<27500/:<774=:5447<055<<3849333:887713333&37377333(3333-386488*//;;;;6;=BBBB@B>@<B7;7;>;;;9884;66<)////....66989=?===:>C8;;=E<A@====;:;:>>>CC291732222&2589;08666722.626666(55...26277277752557/5/5988==026=8<;=::///<557888=AA==356<<=;@@<@@A@;;;;;
@ATNG8:04442:04162
GATGGTAGCACACGAGATCTCATCGTACTCATTCGTTCGGAAGAGACAGGTACGTTAATAGTTAATAGCGTACTTCTTTTTCTTGCTTTCGTGGTATTCTTGCTAGTTACACTAGCCATCCTTACTGCGCTTCGATTGTGTGCGTACTGCTGCAATATTGTTAACGTGAGTCTTGTAAAACCTTCTTTTTACGTTTACTCTCGTGTTAAAAATCTGAATTCTTCTAGAGTTCCTGATCTTCTGGTGTCTGATCTGTATCACTACCATCGTTCGGTCAGAGTCT
+
@::>9CBCDCCCCCCCBBBGDCCCBBEEG@@@?@BB@CDAC@CCCCCCD?CCD??>A@CCBB?B@DCCCADBCCABCCCC3BB?BBBB>BCCB?BBA>AA7:9BBBA?BBCC@A?A>CCA<A?CA@>==<A=A@@@7:8A?>@>AABBAA::8>989:<<<9>=>>>AD@@@A<>>>@@5@=A=>>>>>/==:;;-88>888K>>><????/>=>=A=B>@@;==>B>>>:=:=>AC;;7;>@:@@?>>>@@>>=@@AAA>??A<ACDDD<::7:A>>@D;=;
@ATNG8:04448:04157
GATGGTAGCATCATGCATATCTCACCAGAAGATCAGGAACTCTAGAAGAATTCAGATTTTTAACACGAGAGTAAACGTAAAAAGAAGGTTTTACAAGACTCACGTTAACAATATTGCAGCAGTACGCACACAATCGAAGCGCAGTAAGGATGGCTAGTGTAACTAGCAAGAATACCACGAAAGCAAGAAAAAGAAGTACGCTATTAACTATTAACGTACCTGTCTCTTCCGAAACGAATGAGTACTATGTAGAGCTCTATACTAATCGTTCGGTCAGAGTCT
+
55=>266<;:566<<BCA;;>;<>?7;;=:=BBBBB=A8@AAAB@A=??7:499887777'738::333:::::2::<<;;;'44.58==>2===:==BA?=>00+0:;78=@@=@B@>?@<?A@AAABCBB@BDCC@CCDCA@@B=A=B;;6;BBBBAAB?ACB:::ABB?AB@49:??=5>=>9>@CCC3AA=@@>>><>@<7=9==>>+/)/7<<@?AA?@@;;69=@?A>@AA?CCCBBB@??BBC???BBAA=A@@@>>;>>?B?BB?ACCA@@AA@
@ATNG8:04450:04176
GATGGTAGTATATCGCGTCGCTATCCAGAAGATCAGGAACTCTAGTAGAATTCAGATTTTTAACACGAGAGTAAACGTAAAAAGAAGGTTTTACAAGACTCACGTTAACAATATTGCAGCAGTACGCACACAATCGAAGCGCAGTAAGGATGGCTAGTGTAACTAGCAAGAATACCACGAAAGCAAGAAAAAAGAAGTACGCTATTAACTATTAACGTACCTGTCTCTTCCGAAACGAATGAGTACTGTATCTATGTGTGCGCTACCATCGTTCGGTCAGAGTCT
+
>:?A;>CCCCBBBCBCCBBBBDCCDBDCB?AAA@@@=A@BCGHGCDBBB>B>ABA@@@@@,?<@@@@BCCBDDC?DCCCCCC5BA>B?BCC:BBB:;;CCDDCBB@B?BB@BBB?BBBCCBBBBBBBBCCCC@C;;;?B;;;BBBC?B=@;;5;AABIDCC?CCECBB?CC?AA@598<<<5:99;::::::%:?;?ABBBBBCB?B=?:;>5;5;>BBC?BBBBBBC?B?ADD?ECC>;::BAAABBBDFCC>>>ACEBBBBBBB?ABB>A=??;?@A==8888
@ATNG8:04463:04183
GATGGTAGCGAGCGAGTGTGTATACCAGAAGATCAGGAACTCTAGAAGAATTCAGATTTTTAACACGAGAGTAAACGTAAAAAGAAGGTTTTACAAGACTCACGTTAACAATATTGCAGCAGTACGCACACAATCGATGCGCAGTAAGGATGGCTAGTGTAACTGGCAAGAATACCACGAAAGCAAGAAAAAGAAGTACGCTATTAACTATTAACGTACCTGTCTCTTCCGAAACGAATGAGTACGATGAGATCTCGTGTGCTACCATCGTTCGGTCAGAGTCT
+
::?B9>=BBCBCBCCCCCCCDCBBCACCD@CCCBAB7:6;@AAACC>AA=C;>>@:::::';=BCDGAC@000=3<///777'79395;;;1;BA?BA:;9CCCC?C@EC?B@@>A@BBCCCCCBCBBCCCC@CCBCCBCBBCBCB@B?BBD?CBBCCAAA?BBB@CF@CC@BBB>BCBBB<B;;5;@@@A0@C@BDCBBBABB@D?BAAB?D??ABCB@CCCAABC@BADCC>CCC?@@DCBBBBCDDC?????>?@@@???DD@AAACC<>>?BBBBBBBBB
@ATNG8:04465:04159
GATGGTAGCGCACACATAGATACAGTACTCATTCGTTTCGGAAGAGACAGGTACGTTAATAGTTAATAGCGTACTTCTTTTCTTGTCTTTCTGTGGTATTCTTGCTAGTTACACTAGCCATCCTTACTGCGCTTCGATTGTGTGCGTACTGCTGCAACATTGTTAACGTGAGTCTTGTAAAACCTTCTTTTTACGTTTACTCTCGTGTTAAAAATCTGAATTCTTCTAGAGTTCCTGATCTTCTGGATAGCGACGCGATATACTACCATCGTTCGGTCAGAGTCT
+
:;CB9A@;949:///:<ABCCBB@@;>===CC>;65=4::5;5556==<<8<>==B?B;??<@9B@BBB==@?>@29999*4@499:AA8985@A9?;B<;>87738;;=>????@?@=@BA>A@CCCDBGGC?CBDD@BBBBBCDCCECAA@@@C=;;;6<B?B@CCBCBBB@@=@ABAB:B=B?@BAA@,?D@@@=ACBBBBBBBB?BBBB0BBBBB?B?CB?BBBBC;;5;5<AABBB@BBC=BAABACGBBBCCCDCCCCBB>BA@@@@CD?BBBBCBBCB
@ATNG8:04469:04181
GATGGTAGGTGCACATGAGTGTATCCAGAAGATCAGGAACTCTAGAAGAATTCAGATTTTTAACACGAGAGTAAACGTAAAAAGAAGGTTTTACAAGACTCACGTTAACAATATTGCAGCAGTACGCACACAATCGAAGCGCAGTAAGGATGGCTAGTGTAACTAGCAAGAATACCACGAAAGCAAGAAAAAGAAGTACGCTATTAACTATTAACGTACCTGTCTCTTCCGAAACGAATGAGTACAGAGAGTACGATATGTCTACCATCGTTCGGTCAGAGTCT
+
778:<A<@=@BACBCCCCCEEHFBB?BCD@BBBAAA>A@CC;<;CC@CD@C@BBBBCCDC5CAFFF;;;DCCDH?CDCCCCC3BB;@4;:;*:B@@@A@@AA@@@<@?BB?CCB?CCCCBBBBCCCDCBBAB@B@@@?BBBBBBBB@CGBBB?BBBCBBBB?@@@BBB@GG=??B?A@;;;5:00*0:==@0@@<BBCBBBCFC?B?B@@B3918C;<;ACBA@@BC>@>@CD=B@@<@@@@AB@@ACECEC???B99:??BABC?ABA@@399398@@@AB@?
@ATNG8:04470:04153
GATGGTAGGCGACATACATACGCGCCAGAAGATCAGGAACTCTAGAAGAATTCAGATTTTAACACGAGAGTAAACGTAAAAGAAGGTTTTACAAGACTCACGTTAACAATATTGCAGCAGTACGCACACAATCGAAGCGCAGTAAGGATGGCTAGTGTAACTAGCAAGAATACCACGAAAGCAAGAAAAAGAAGTACGCTATTAACTATTAACGTACCTGTCTCTTCCGAAACGAATGAGTACGTGTGCGACGTGTCTCCTACCATCGATCTTGGTAAGTCT
+
/87718?@<?CCCBBBCEBB<<;:A7<@C@B@CC;;9;=A@DDDBC@CF@B?A@A;;;;6;?BBCCAAAA;;;0;@A@BB:BB>@+000+000)/999:@<<@8@<>A>A@@;@@@?@AA??@B@@@CB>9>>00+0;;009?>:B>A@>=@@@?A@@A?@@@A@?@BBABBB?A?889*9889@BBBB3AA?A999AA@?@39175:;17277>@?;?A<<==>:>:==D<@?@<9::>>?=???@>AA@777;??7707;71873297662<9;;:<995
@ATNG8:04470:04181
GATGGTAGCACGAGTCACTCATATCCAGAAGATCAGGAACTCTAGAAGAATTCAGATTTTTAACACGAGAGTAAACGTAAAAAGAAGGTTTTACAAGACTCACGTTAACAATATTGCAGCAGTACGCACACAATCGAAGCGCAGTAAGGATGGCTAGTGTAACTAGCAAGAATACCACGAAAAGCAAGAAAAAAGAAGTACGCTATTAACTATTAACGTACCTGTCTCTTCCGAAACGAATGAGTACGTGTGCGACGTGTCTCCTACATCGTTCGGTCAGAGTCT
+
9;;C@DCBB?;;:;<@956>><99>:<@B@BACB;;8;=ABC;;;F@DD?B@CCCBCBBB3B?BAA::;:9:::36///:::)99496<<<0<<<6;;AA?@;;;7;7?D?CCC?BA;;;;@ACCCCBBBCB?C;;;>AAA@@@CC?B?A;;6;B>>@@@?=?AAA=?9??:??94;93///&///(//////$/6069:<=8;;;=?;?=??=B:=>AA@@AA@@?AA9>:>??6;=96;;;?>>@999@997@BBDCA@@@<?>?>>77:>AA@CCCCCBC?@
@ATNG8:04474:04145
GATGGTAGCATCATGCATATCTCACCAGAAGATCAGGAACTCTAGAAGAATTCAGATTTTTAACACGAGAGTAAACGTAAAAAGAAGGTTTTACAAGACTCACGTTAACAATATTGCAGCAGTACGCACACAATCGAAGCGCAGTAAGGATGGCTAGTGTAACTAGCAAGAATACCACGAAAGCAAGAAAAAGAAGTACGCTATTAACTATTAACGTACCTGTCTCTTCCGAAACGAATGAGTACAGAGAGTACGATATGTCTACCATCGTTCGGTCAGAGTCT
+
8::<9==B===<<656;ABBBBABA6556469CE@?=@:>>@8:3<878-31388/////$/(/89384=<;==644/:999$//)/7<<=.<@C@BBCAA@BBB>A?BA?B@A>@BCCCCCCFBBBCCCCC@BCBB>@@@@AB;:8;?B;;:;BBB@@@A?AA@AAB=???BAA799BCF=@AC?CCDCC1???BAABCBAAD=C;>898:==CACBB?CBC;;9B?A9??@;@??;??@@@???C???ABAAAACBBB???@=9;;;:D=AA1757399;98
@ATNG8:04475:04158
GATGGTATTATATCGCGTCGCTATCCAGAAGATCAGGAACTCTAGAATTCAGATTTTTAACACGAGAGTAAACGTAAAAAGAAGGTTTTACAAGACTCACGTTAACAATATTGCAGCAGTACGCACACAATCGAAGCGCAGTAAGGATGGCTAGTGTAACTAGCAAGAATACCACGAAAGCAAGAAAAAGAAGTACGCTATTAACTATTAACGTACCTGTCTCTTCCGAAACGATGAGTACTATAGACTATCTGAGACTACCATCGTTCGGTCAGAGTCT
+
>>A?>AB@=@BBBBBBCBBBCDDBB?BCC@BBBCCC@C@DHBBBCC@B?BB;;;BBB1B@CCC@A?BBBAB=B@@@@?>,9:388<;;+;9@<<??ABBAAA@C?BB?@::7;@AA@@A=>=>>>>>=A<A=>><>>9???8638<BBC@C@??BBBB?CBCCCC@CC<??A@BAAAB8=<;500000'00)/>=9@<<=A<@=@AAA<@<>9688;??AA@?@<><>BD:>:::??=999AAAABBBBBA?ABBBBB@@@<@BCCC@>>;>>>?@AA;;
@ATNG8:04478:04164
GATGGTAGTGATACAGATCAGACACCAGAAGATCAGGAACTCTAGAAGAATTCAGATTTTTAACACGAGAGTAAACGTAAAAAGAAGGTTTTACAAGACTCACGTTAACAATATTGCAGCAGTACGCACACAATCGAAGCGCAGTAAGGATGGCTAGTGTAACTAGCAAGAATACCACGAAAGCAAGAAAAAGAAGTACGCTATTAACTATTAACGTACCTGTCTCTTCCGAAACGAATGAGTACTATGTAGAGCTCTATACTACCATCGTTCGGTCAGAGTCT
+
/78889?B@@@BAABBBBCBEFDBB?BBEADBCB@@=@=@@@AABA>AC8:5:????=>=+=>BCBBBBBB?>>3=>?AABB2B@>C5;;;-;BB>AAAACCCCC@C@DD@BBB@DFCC@@@AACCCCEBBA?@CBB>BCBABC@@=A@B@@?@BBBBBCC?CCCCAA>BC?BAA?BB??=8<<<9=>@@@2@B?CCBBCEBBB>A>>CBB=A=AACCC@CBCCBCC?C@BBB=AAC@CCABABBAAABBBBBCBBAA;;;CCAA<=>=AA:==<AA???>>>>
@ATNG8:04483:04177
GATGGTAGTGATACAGATCAGACACCAGAAGATCAGGAACTCTAGAAGAATTCAGATTTTTAACACGAGAGTAAACGTAAAAAGAAGGTTTTACAAGACTCACGTTTAACAATATTGCAGCAGTACGCACACAATCGAAGCGCAGTAAGGATGGCTAGTGTAACTAGCAAGAATACCACGAAAGCAAGAAAAAAGAAGTACGCTATTAACTATTAACGTACCTGTCTCTTCCGAAACGAATGAGTACCTCTCAGACGCTCGTCCTACCATCGTTCGGTCAGAGTCT
+
=449894449944555=>;;ABBBG@BBC?AADDDD@D@BBCCCBC?DC?B>AA@B>>??+B??@?@?@@?:99)9744444$4<7;8===/=<<8<66599;555)57993;==066><<<==>BCBBBAA@?BBCB?BBBBBC@@=A?BAA@B@@ABCEC@CCABBC?AA>@@??BABAE<@@@;99::::%:>;997>>=>00*/5///5/6/75:9?8>=>?>=><?<?;B<?;<;888>>>A>BA9:9BBBCDCCBB?<886;>>;;??AA>ABA@@A;;:
@ATNG8:04483:04187
GATGGTAGAGAGACTGTAGCGCACCCAGAAGATCAGGAACTCTAGAAGAATTCAGATTTTAACATCGAGAGTAAACGTAAAAAGAAGGTTTTTACAAGACTCACGTTAACAATATTGCAGCAGTACGCACACAATCGAAGCGCAGTAAGGATGGCTAGTGTAACTAGCAAGAATACCACGAAAGCAAGAAAAAGAAGTACGCTATTAACTATTTAACGTACCTGTCTCTTCCGAAACGAATGAGTACTATGTAGAGCTCTATACTACCATCGTTCGGTCAGAGTCT
+
;55A:=BBCCBBBCCBBBGCBB9997;BB?BCBBBB?B?BCCA@AC@CD?B?AA@;;;;0;<@000@>>???@?<ABB===<)37/7,7733$37728:<;<<<::564996:993777:CCDDEEDDCBBAC@DBBB?AABBCBCC<?>?A@>ABCCBDAA?BBBAA@?BD?>>><>>@?>9>9949CCCC3BB@B:99BAC99497/////)/7<>CBB@BBBAA@@=?=ABB>BBB?BBBCCCBBBBBBBBABCDB@?>?AC@@<@@A::7:>:>>???@>>>
@ATNG8:04434:04208
GATGGTAGCGCATATCAGCGCAGCCCAGAAGATCAGGAACTCTAGAAGAATTCAGATTTTTAACACGAGAGTAAACGTAAAAAGAAGGTTTTACAAGACTCACGTTAACAATATTGCAGCAGTACGCACACAATCGAAGCGCAGTAAGGATGGCTAGTGTAACTAGCAAGAATACCACGAAAGCAAGAAAAAAGAAGTACGCTATTAACTATTAACGTACCTGTCTCTTCCGAAACGAATGAGTACGATGAGAGAGCTCTCTCTACCATCGTTCGGTCAGAGTCT
+
ABAA?B956<=BBBBBBCECCBCBB=B;:9;CCCAA=A=@@@@?@A=?=4:49@AABBBC5CACCDCCCCCCCC>C;;;IGE3;;5;4;;;*:CD?CCCBBB@@A<@?BC>A@C@CCCCCCCBBBBCBCC::4;@<;8;BBAA@@@=@?CCB@CBB@@B@@?AECCCD@BA>BCB?BA:::5997<AABBBB)AB?C9::EHBAB?B>A@A@>A??;A@A=ABBAA@@6;6;@C>BBB@CBBCCAABBAAABBBBCBAA@??????:?A@=?:::49@AABCBBB
@ATNG8:04440:04239
GATGGTAGGAGACACGTCGCACACGTACTCATTCGTTTCGGAAGAGACAGGTACGTTAATAGTTAATAGCGTACTTCTTTTTCTTGCTTTTCGTGGTATTCTTGCTAGTTACACTAGCCATCCTTACTGCGCTTCGATTGTGTGCGTACTGCTGCAATATTGTTAACGTGAGTCTTGTAAAACCTTCTTTTTACGTTTACTCTCGTGTTTAAAAATCTGAATTCTTCTAGAGTTCCTGATCTTCTGGGCTGCGCTGATATGCGCTACCATCGTTCGGTCAGAGTCT
+
0//;69>=69==666<<<>@DDDCDBCCBBBC><;<;09@494>?;@<AD@CBBCC6:6;@>>7C>?@@A@@<::6=B===+434977;;+<?>>=@?@:??<@BAABB?BBABABBB?CAA=B=?;;;;===8=>??588A?>;;;;>DA>===<5:9<7??;?<===?????A8<8888)87=9>AAAA/AA>>>7>@@===@>777)7999);;::>7<9//,/<;;AAA;A;AC???B=@===6=///====???B?????;;6;>>??<?A=BAAA>>>==
@ATNG8:04461:04203
GATGGTAGGCGACATACATACGCGCCAGAAGATCAGGAACTCTAGAAGAATTCAGATTTTTAACACGAGAGTAAACGTAAAAAGAAGGTTTTACAAGACTCACGTTAACAATATTGCAGCAGTACGCACACAATCGAAGCGCAGTAAGGATGGCTAGTGTAACTAGCAAGAATACCACGAAAGCAAGAAAAAAGAAGTACGCTATTAACTATTAACGTACCTGTCTCTTCCGAAACGAATGAGTACCTCTCAGACGCTCGTCCTACCATCGTTCGGTCAGAGTCT
+
445;7<AB?B@@@BA@AACC<;:CD@CDC@CCCCBB@B@CCBBCBD@BA>A>A@CABBBC2B@CBCDCCCCCCB=B9::CCC5CC?B;@@@7ACC@GCCCCBDCC@B?BE@DCB?BBCBBBBCBBBDCCCCC@CCBB?BBCCCCBC@C?CBA?BCBBBBBD@CBCCCC@BB@9998<<877)999;?@@@@@'@=:=879BBACC>A>@ABB?B?@?CIKACCCCBBC@C@CCC?BBB@CBBBBBB?BD@@@AABBABAACC?BBB?A@<<A=AA?BBCCCCAAA
@ATNG8:04462:04236
GATGGTAGATACTCGCTGATACACCCAGAAGATCAGGAACTCTAGAAGAATTCAGATTTTTAACACGAGAGTAAACGTAAAAAGAAGGTTTTACAAGACTCACGTTAACAATATTGCAGCAGTACGCACACAATCGAAGCGCAGTAAGGATGGCTAGTGTAACTAACAAGAATACCACGAAAAGCAAGAAAAAAGAAGTACGCTATTAACTATTAACGTACCTGTCTCTTCCGAAACGAATGAGTACATAGATATACGTATAGCTACCATCGTTCGGTCAGAGTCT
+
---6166CBAAA?@;>=@@B9:6CC:BAA=?BCCAA@B?BABCA@@;>?=??DDBCCCCC3D>AABBCBCCBAA;?:;;CCC5AA=@4;;;*9==9=<???BB@@=@;@??BBD@DDCDBAAABCBBCDDCB@CBBB@F:;:CDEC@C?B;;8;CBBCBCB?B??;<=800+0;<*099999*944:777773#3:5;;;:9=@9849?>>::3:39<@BB@;;;@@@A?B=?@@<?AB?:9:BCEABAC:::AAAABB?@@?BC881888:@?BC<??D::9BBB
@ATNG8:04463:04221
GATGGTAGGCGACATACATACGCGCCAGAAGACAGGAACTCTAGAAGAATTCAGATTTTAACACGAGAGTAACGTAAAAAGAAGGTTTTACAAGACTCACGTTAACAATATTGCAGCAGTACGCACACAATCGAAGCGCAGTAAGGATGGCTAGTGTAACTAGCAAGAATACCACGAAAGCAAGAAAAAGAAGTACGCTATTAACTATTAACGTACCTGTCTCTTCCGAAACGAATGAGTACAGAGAGTACGATATGTCTACCATCGTTCGGTCAGAGTCT
+
4444.4;=7>CCC@AABCBDD>>>=+00=;:<=?><G9<@ACB@A<:>0504:;<<<8+82334<:999//)///////)5<8>.555&5;<296>A=@@CD?B@BB?BDE@BBBCCCCDDHCCCAAAC@CCBC?BB@??=992;=A<<7;@@?BAA???>=9805;:6/0/9=9/88)8;;8=ADDD2=@<@000;/87>8<6<686;@;97@BA=@BA????18288838AA;899??ABBBBBAAAF???BCFBBB?;;5;====;>><B;@>BBB@@
@ATNG8:04464:04196
GATGGTAGGCGTGTGAGAGTCTGCCCAGAAGATCAGGAACTCTAGAAGAATTCAGATTTTTAACACGAGAGTAAACGTAAAAAGAAGGTTTTACAAGACTCACGTTAACAATATTGCAGCAGTACGCACACAGTCGAAGCGCAGTAAGGATGGCTAGTGTAACTAGCAAGAATACCACGAAAGCAAGAAAAAGAAGTACGCTATTAACTATTAACGTACCTGTCTCTTCCGAAACGAATGAGTACGATGAGATCTCGTGTGCTACCATCGTTCGGTCAGAGTCT
+
77<C=A@C@CBABBCCBBB@@@A@?6;DE@@A;<<B>C@DBCBBBA=AA=A>A@?@AAAA2A@CCCCBAABBBD=A9:9???.?@<@8???5?DD>AAAABBBBB?B?BA=A?@8<;@@@@@>A?@@>===????<<8<;<<AA?@:?<??B@CB=>>BBB>AABCCC>>><>BC8<<889+9?>;<==<</8808>???@@;:6:=>>>@:>;888@A<?A>>;==<A<@@A9=@@=999CBBBBBBBBBB@@@::;@==<>==8>>@@>388<===??A==>
@ATNG8:04465:04198
GATTAGTGATACAGATCAGACACCAGAAGATCAGGAACTCTAGAAGAATTCAGATTTTTAACACGAGAGTAAACGTAAAAAAGAAGGTTTTACAAGACTCACGTTAACAATATTGCAGCAGTACGCACACAATCGAAGCGCAGTAAGGATGGCTAGTGTAACTAGCAAGAATACCACGAAAAGCAAGAAAAAAGAAGTACGCTATTAACTATTAACGTACCTGTCTCTTCCGAAACGAATGAGTACGTGTGACGTACGTGAGCTACCATCCTTCGGTCAGAGTCT
+
;@@?CCDDF?A@CB@BA@B@BCI@AAIFCCC@;;7:8ABB::;C?BA?B?BBCDEFEF2C>AAA9:8<7333)7<;<<<;;#9;8>@?>>2@C?:=B=ECCB;::;?CB@A@A@BBBBBB@@ACBABB00/69>=?;;;<;<<>>8==A;;7;AA@BCCE@CBBCDD@CCACBB?A>0000)000*.888;=%8=600//?ABBA=D<@=??<@<;;@@@=@DCCCDD?B9;:A9A::8:AA@@=00000/A@@BB99:AAAAA9939988?7<>@CCCCCCBBB
@ATNG8:04465:04236
GATGGTAGTATCCTGCACACTCTGTCCAGAAGATCAGGAACTCTAGAAGAATTCAGATTTTTAACACGAGAGTAAACGTAAAAAGAAGGTTTTACAAGACTCACGTTAACAATATTGCAGCAGTACGCACACAATCGAAGCGCAGTAAGGATGGCTAGTGTAACTAGCAAGAATACCACGAAAGCAAGAAAAAAGAAGTACGCTATTAACTATTAACGTACCTGTCTCTTCCGAAACGAATGAGTACGAGAGAGCACACGTGTCTACCATCGTTCGTCAGAGTCT
+
:84;.4<00///)///7799;<>><=9><@466BBDCAD;;;A@@@@9@@:@:@A@=====,86:;@BBBBBBBB9<7;;<<;*;A>A5::9&5=;6;BCBBBA;;2:4;;24447=<;;===666A@?CCB@=@;:;<@@BBBCAA=B9=00,0:::<.00:===??@<><7<=;4=9388*8878ACCCCC)BB>@788AA>A@<A;=<8817<<<BBB@@@@@@@?9>=@>@<<??:0/0A@@ABBBBBEEAAAAA???@>>>@*////09>=>00/=;//7
@ATNG8:04468:04194
GATGGTAGTGTGTCTCTGAGAGTAGTACTCATTCGTTTCGGAAGAGACAGGTACGTTAATAGTTAATAGCGTACTTCTTTTTCTTGCTTTCGTGGTATTCTTGCTAGTTACACTAGCCATCCTTACTGCGCTTCGATTGTGTGCGTACTGCTGCAATATTGTTAACGTGAGTCTTGTAAAACCTTCTTTTTACGTTTACTCTCGTGTTAAAAATCTGAATTCTTCTAGAGTTCCTGATCTTCTGGACGACGCGCACTGACACTACCATCGTTCGGTCAGAGTCT
+
///747?A@BDBCCDCCCCCCCCCBDDCCC@?>@CBC=AB@C@CCBBBBB?CBBBE@CAFDCB@B@DCCCBBBCB?BDDDD5DCACCCC>BBBC@CAA?BC@AAAFDD?BBGCCCBD@DDD?C?CCCDAABA@CCCC>BBCCCBCCCCCDDBBAB@CCC?BC@C?BBCDCCCCB?BBCCD;B=B>;::::*;AABB=A@CCCCCJCC@CCCC2A@@AC?C@CC@DBCCCBB?B@CECCCD@BBB?BBBBBCEAAAABACDDDCCC@CCCCC>@@?@BCFDCCBB
@ATNG8:04472:04212
GATGGTAGTCTCAGATAGTCTATAGTACTCATTCGTTTCGGAAGAGACAGGTACGTTAATTAGTTAATAGCTGTACTTCTTTTTCTTGCTTTCGTGGTATTCTTGCTAGTTACACTAGCCATCCTTACTGCGCTTCGATTTGTGCGTACTGCTGCTAATATTGTTAATCGTGAGTCTTGTAAAACCTTCTTTTACGTTTACTCTCGTGTTAAAAATCTGAATTCTTCTAGAGTTCCTGATCTTCTGGTCTACTACACTGTACTCTACCATCGTTCGGTCAGAGTCT
+
;/0/6<;5;6>>=@;;5=655;;699B@<A@A>A?@A:>?8<8@@@AC66.5/;//)/)/)//0)5.//:///7799379999$457<<<>5555<8:8:38=5985==C?BBB9:4;86;>=:@>BBCCB6968<===>=B>00///779//444474440/:59)-----69:::6///<<&/)/2/555&555590955555555739999(9//--(-389)/////48385:<9:::043<79555<4444<45555499::399844.44.344;@B;;:
@ATNG8:04478:04217
GATGGTAGGCGTGTGAGAGTCTGCCCAGAAGATCAGGAACTCTAGAAGAATTCAGATTTTTAACACGAGAGTAAACGTAAAAAGAAGGTTTTACAAGACTCACGTTAACAATATTGCAGCAGTACGCACACAATCGAAGCGCAGTAAGGATGGCTAGTGTAACTAGCAAGATACCACGAAGCAAGAAAAAGAAGTACGCTATTAACTATTAACGTACCTGTCTCTTCCGAAACGATGAGTACGATGAGAGAGCTCTCTCTACCATCGTTCTGTCAGAGTCT
+
0//:)//;69CA;96==CCCCB@@?09;;.99=CBC?C@BBCCBBB=AB=@=@B;;;BAA+=9B>??;885:;<19833999(9<5;8;;8/8<<48888:==BB>B>>A;>>@7;;?===A@@@??<<<//,/;<<6??B:;:;;5::==@?BA@A???A??;7:>@<00/>?:77?A4<====AAAA.::7;AABB??>>:=<@AAA<A79:<7708;:=;;;;>;===4=998?@@?ABB>@>ACA@???A@A@A>;;;5;888?;??@=>>>>@A@;
@ATNG8:04437:04250
GATGGTAGTACATGATAGACGACACCAGAAGATCAGGAACTCTAGAAGAATTCAGATTTTTAACACGAGAGTAAACGTAAAAAGAAGGTTTTACAAGACTCACGTAACAATATTGCAGCAGTACGCACTCAAATCGAAGCGCAGTAAGGATGGCTAGTGTAACTAGCAAGAATACCACGAAAGCAAGAAAAAGAAGTACGCTATTAACTATTAACGTACCTGTCTCTTCCGAAACGAATGAGTACGTGTGCGACGTGTCTCCTACCATCGTTCGGTCAGAGTCT
+
::55.5;:44666555>656B@@?@=A@@<99555949499;;:::8:;7;9=;9/////$/5/0////79;>>4;;44444$4;.545<<+55549;;99=:/0/5//+/:<7:;:><;566=B@?<B:99)9;==9>995<<@A=B4;95.55<555==:=;;;BB@BB@BBC=@@:9:,:==:?BABB1??@CCBBB??:;*0+//;;6;)/29=:7<<@@==?:;6;9:/9//)/769:99::333833333333::8?=?8=<446:<>9==BB@?>==
@ATNG8:04438:04282
GATGGTAGACACGTGTGCTCTCTCGTACTCATTCGTTTCGGAAGAGACAGGTACGTTAATAGTTAATAGCGTACTTCTTTTTCTTGCTTTCGTGGTATTCTTGCTAGTTACACTAGCCATCCTTACTGCGCTTCGATTGTGTGCGTACTGCTCAATATTGTTAACGTGAGTCTTGTAAAACCTTCTTTTTACGTTTACTCTCGTGTTAAAAATCTGAATTCTTCTAGAGTTCCATGATCTTTCTGGTATGACTAGTGTACTACTACCATCGTTCGGTCAGAGTCT
+
4444.4;:997///////99:7666<;;;;;<6;;>=4<<9<9=>===;;5::44438044<<8=9;;;BCB=<=6<===?+44488::18933-333,33,33339;,3337333845555:288?885223699=39675556555888922,222365073...766599455555,/6>4;7999(,,222),,,,669>DD:>:::)522589=.569>=<=755(/(/5773---(,,,,,,,367677799;;99922.263337)//48799==::6
@ATNG8:04439:04245
GATGGTAGTATAGATCTCTACATAGTACTCATTCGTTTCGGAAGAGACAGGTACGTTAATAGTTAATAGCGTACTTCTTTTTCTTGCTTTCGTGGTATTCTTGCTAGTTACACTAGTCATCCTTACTGCGCTTCGATTGTGTGCGTACTGCTGCAATATTGTTAACGTGAGTCTTGTAAATCCTTCCTTTTACGTTTACTCTCGTGTTAAAAATCTGAATTCTTCTAGAGTTCCTGATCTTCTGGGTCTACGCTCGTCGCGCTACCATCGTTCGGTCAGAGTCT
+
;59?7;<BBBB;;9@@ADCCCCBBBBBABBBB@BBBC>BC@C?CCBBBCD?BBBCB@C?CCCC?B@CCCCAAACCACCCCC1CC@BBFF>CBBC?CDDAHD?@@BBCCACEBCCBDCCCCC?B?BBDCC@@??BBCC?CCBBCCBBBBBBCCCCC@CBC?BD@B@BB@ABCCCC?BBBA<@A8<8=2:99.;B;;;6;A@ACDBBBB>AAAA0AAB;;8;@CC@BBCCCGCACACDCCCCBBBAA<BBBBDECCCBBBBBCBBBB?CBCAB@BCACDCCBFC@@
@ATNG8:04443:04275
GATGGTAGACATATCGTACTCTCTGTACTCATTCGTTTCGGAAGAGACAGGTACGTTAATAGTTAATAGCGTACTTCTTTTTTCTTGCTTCGTGGTATTCTTGCTAGTTACACTAGCCATCCTTACTGCGCTTCGATTGTGTGCGTACTGCTGCAATATTGTTAACGTGAGTCTTGTAAAACCTTCTTTTTACGTTTACTCTCGTGTTAAAAATCTGAATTCTTCTAGAGTTCCTGATCTTCTGGCGCGTATGTATGTCGCCTACCATCGTTCGGTCAGAGTCT
+
::CC>AABBBCBCBBBCCBAA;9:BCCCCBBB@BBBC=BB?B?BBBBBBC@DCBBB@B?ABAA>B@CBCBAA?;?48:99:9#37178:38?AA>CBE@EF<@?BAAB<?@B>CC@@;@@@<A=AA?>>@@@=A@@?<???@@@>>>A@D;<;=@:888;??:?<@;;;A??==7<::::/:4:4:>>>>/>?<==6;:7///899=9>>>>/==<=@<@;BD<@>>??==:==CB;;;>;??@<=>:=;<///<::>@AA=AAA=<;;;B;>>;???B??><;
@ATNG8:04451:04288
GATTAGTATCTGCACACTCTGTCCAGAAGATCAGGAACTCTAGAAGAATTCAGATTTTTAACACGAGAGTAAACGTAAAAAGAAGGTTTTACAAGACTCACGTTAACAATATTGCAGCAGTACGCACACAATCGAAGCGCAGTAAGGATGGCTAGTGTAACTAGCAAGAATACCACGAAAAGCAAGAAAAAAGAAGTACGCTATTAACTATTAACGTACCTGTCTCTTCCGAAACGAATGAGTACTACTCTCAGAGACACACTAATCGTTCGGTCAGAGTCT
+
8::8BC@@ABBBBCDCDBCCCCG@CCB@CCCCBB>B>BBBBDBB?BB?B?BBBBBCCC3C?AABBCCACCCC>AAABAAA2@@;?7;;;7;CCAEAABCCDA@>@@CCACCF>AABCBCCCCCCDCCBCC@DCBB>AA@@?@@B>B@DBB?BCDDAABC@BBBBBB?AB;@@@:==9:9929=?>BBBBBB)??<????ECA@A<>;>>>?6:5;;@AB?BCBBBBB@B@BBB=B??=@??BBBDCAAAB>>>BCCBBBBBB>><AA@B>A@@CBCCBB999
@ATNG8:04456:04267
GATGGTAGTATATCGCGTCGCTATCCAGAAGATCAGGAACTCTAGAAGAATTCAGATTTTTAACACGAGAGTAAACGTAAAAAGAAGGTTTTACAAGACTCACGTTAACAATATTGCAGCAGTACGCACACAATCGAAGCGCAGTAAGGATGGCTAGTGTAACTAGCAAGAATACCACGAAAGCAAGAAAAAAGAAGTACGCTATTAACTATTAACGTACCTGTCTCTTCCGAAACGAATGAGTACACACTCTCATATGACACTACCATCGTTCGGTCAGAGTCT
+
4<;>=BBC@@@C@;;B===CCCCEC@B;;69AA;;97969CC:;6=8=@?A?;;995@@@0@=@@?<<<B>=BB<>>;>?>>+<?:>.:::*9===@AAABBD:;:9?CC?CCC@CACBCDECCCCCBCBCC@BB@@=@AA@AB??=@@C@@?ABBCDCCCABBBBCC?BB?BAB@BBBBB;@9939:9999%9@;A9:9C>BBD=B=BB==9<8::?AA=@AAA@AA?D?BBE>FCB>BABBACBBBCCCBBBABB=A@@?BBBB?BBBBB>AA@BDBBBBAA@
@ATNG8:04457:04264
GATGGTAGCATCATCATATCTCACCAGAAGATCAGGAACTCTAGAAGAATTCAGATTTTTAACACGAGAGTAAACGTAAAAAGAAGGTTTTACAAGACTCACGTTAACAATATTGCAGCAGTACGCACACAATCGAAGCGCAGTAAGGATGGCTAGTGTAACTAGCAAGAATACCACGAAAGCAGAAAAAAGAAGTACGCTATTAACTATTAAACGTACCTGTCTCTTCTGAAACGAATGAGTACAGAGAGTACGATATGTCTACCATACGTTCGGTCAGAGTCT
+
////)/87/45:;<<=>?BCCBBB@BCB@CAAA:;0457770///)/869;@?::7333$34;;;B::A:<=C237<9999'9<6;.444&59945659995554949=5:;>9<<BC9:99:9@@@66694::/0*/////444.57<;;7;===;;:=0544499)//1///(/9-//*////:;:9:%//(38788;;=?;C57555-55'59:;<:>955;;<7;;;:91833-38;;888;=<:?:::::??????>777/757796/22,2;8333:93
@ATNG8:04458:04281
GATGGTAGTGATACAGATCAGACACCAGAAGATCAGGAACTCTAGAAGAATTCAGATTTTTAACACGAGAGTAAACGTAAAAAGAAGGTTTTACAAGACTCACGTTAACAATATTGCAGCAGTACGCACACAATCGAAGCGCAGTAAGGATGGCTAGTGTAACTAGCAAGAATACCACGAAAGCAAGAAAAAAGAAGTACGCTATTAACTATTAACGTACCTGTCTCTTCCGAAACGAATGAGTACGATGAGATCTCGTGTGCTACCATCGTTCGGTCAGAGTCT
+
:<BB@BCAB<>>=@@B?;66;;B;:8:CD=@@BA9;8;>B@A00/;69969;B@AA@AAA/@8;>8;?>@?<>C>?@@BHDD5BA=@<@@@6@@B>BAAAA@@@B=B?BB=?@C?@@@AB@@ACCCCBBBDCADC@@=@@@@BBBB==9@00+0==@A@BB?BBA@CA=??:==?4::A@@,99910=@@@@&=96///7;==@@;@=858>594:>BBA@CC;;;@B=@<>>A=??><9:9CDA??????A::998=@?;:<775.65:7;2557777:<<788
@ATNG8:04466:04246
GATGGTAGCACGAGTCACTCATATCAGAAGATCAGGAACTCTAGAAGAATTCAGATTTTAACACGAGAGTAAACGTAAAAAGAAGGTTTTTACAAGACTCACGTTAACAATATTGCAGCAGTACGCACACAATCGAAGCGCAGTAAGGATGGCTAGTGTAACTAGCAAGAATACCACGAAAGCAAGAAAAAAGAAGTACGCTATTAACTATTAACGTACCTGTCTCTTTCCGAAACGATGATACTGCGTCCACTCTCGCCTACCATCGTTCGGTCAGAGTCT
+
:55<9>CBB:96CDBBBB@AABBBDCCC@CAAB@A<A<AACABADABB@B?A@@;;::-;=@AACBBCCCFB=AAABBBB5DB>C5;;;;*;AA>BAAABCC:;9;?AA>BCB?CCBBBCCCCCCECCC::6;D;;6;BA>@@00,0:=@B?BDEBCBBC@BBBBBC>AA>ABB?AB99:28;;99999::%:>;?ABBCDC77175///9395;>B;;7<<<000??8?@=@@<?@?AABBBBBBBC<;::CB?@@9:6:@A=AEFCB?BB@CBEBBB@@?
@ATNG8:04466:04273
GATGGTAGCGCACACATAGATACAGTACTCATTCGTTTCGAAGAGACAGGTACGTTAATAGTTAATAGCGTACTTCTTTTTCTTGTCTTTCGTGGTATTCTTGCTAGTTACACTAGCCATCCTTACTGCGCTTCGATTGTGTGCGTACTGCTGCAATATTGTTAACGTGAGTCTTGTAAAACCTTCTTTTTACGTTTACTCTCGTGTTAAAAATCTGAATTCTTCTAGAGTTCCTGATCTTCTGGATAGCGACGCGATATACTACCATCGTTCGGTCAGAGTCT
+
<<CB?CBA@BBA?>?@@AAADBCBCCA@@ECDABBBFGGBB@AAACDCC>BB;;;@C@BBAC>@<AC@??A@>>:99999$9C;9::CD<A;AA=AAC?BB@AAACDDACCCDDCBB?BFD?B=BCCDCAAA@DCDD?BBBCCCCCCCCCBBAAB?DCC@BC@C?CCCCCCCCC?BBBBB6@:?:99999*9??AC>BBCCCCC@AAACCCC5CCCBC@CADG@BCCDB9999@BCCCCD?BBC@CCBBABBCCCCCCCCCCDCC?CCDDD=BB?CCCCCB?99
@ATNG8:04470:04260
GATGGTAGTGCGTGAGAGAGAGACCCAGAAGATCAGGAACTCTAGAAGAATTCAGATTTTTAACACGAGAGTAAACGTAAAAAGAAGGTTTTACAAGACTCACGTTAACAATATTGCAGCAGTACGCACACAATCGAAGCGCAGTAAGGATGGCTAGTGTAACTAGCAAGAATACCACGAAAGCAAGAAAAAGAAGTACGCTATTAACTATTAACGTACCTGTCTCTTCCGAAACGAATGAGTACGAGAGAGCACACGTGTCTACCATCGTTCGGTCAGAGTCT
+
;:4:.4:<4<6?;A@BBCCBBB<;<)5<<9>DEB@@=@?AAABAAA?BB@B?A?A9::::.98CBBBCCBBBBB;93:????0>;7;2999&5556<AA@@@A9;6;?BB?BCE>BCCBBBCDBBCF<<;A@=@DBB>BCBCDB;;8;@C@A=@CBAAADE@EBA@?B>AA=@@A;??88823999>?@@@.??=AABBE???A==8=?@B<@<>>@@@@B@@ABAA?B@BCC>CBB@999BBB@A@AAA@A@BABBBB@@@=00+0>8<@?AA>ABBBBB???
@ATNG8:04473:04261
GATGGTAGTGTGTCTCTGAGAGTAGTACTCATTCGTTTCGGAAGAGACAGGTACGTTAATAGTTAATAGCGTACTTCTTTTTCTTGCTTTCGTGGTTTCTTGCTAGTTACACTAGCCATCCTTACTGCGCTTCGATTGTGTGCGTACTGCTGCAATATTGTTAACGTGAGTCTTGTAAAACCTTCTTTTACGTTTACTCTCGTGTTAAAAATCTGAATTCTTCTAGAGTTCCTGATCTTCTGGGATGTGTGCGCAGTGCCTACCATCGTTCGGTCAGAGTCT
+
?@@C@FCCCBBBBD@AACCCCDCCCCCCCBBB?BBBC<BB=B=AACBCCD?DDDDD?E@BBBC?C@DCCBCCCCC@CDDDD1CC?B@CD>DFBB@AC=BB<AAACCCACBBBCCCC@CCC?C?ABBBBBB@>ABBB>ABBCCCBBCCCCCBABB@CBB>BC@C?BBCCCCCCC@B999949<A;9999*;CAAB>CCCCGIGABA@BCCC5CBBBB@B@CC@CCCBBBB?B@??@DCC<@<>>3>000@AABCCBBBCC@CCC@CBBBC@AA?BCCCCDC;9
@ATNG8:04435:04317
GATGGTAGCACGACACGACGATGTGTACTCATTGTTTCGGAAGAGACAGGTACGTTAATAGTTAATAGCGTACTTCTTTTTCTTGCTTTCGTGGTATTCTTGCTAGTTACACTAGCCATCCTTACTGCGCTTCGATTGTGTGCGTACTGCTGCAATATTGTTAACGTGAGTCTTGTAAAACCTTCTTTTTACGTTTAACTCTCGTGTTAAAAATCTGAATTCTTCTAGAGTTCCTGATCTTCTGGGTCTCTCTCTCACGCACTACCATCGTTCGGTCAGAGTCT
+
559E;CCCB@?655;=BAB:66BBBBCBCC@@>ACC=CB?B?BBGCC@@=@C;;;>>;A?AA;>000==?AABB799<<<)::5:333(3::<:@==:@A79;AA9:78?@?ABBB?BBB?B?BABBB@AA>AAEC@B?BA>>?AAA>>=?><<4:7:/551717@=99;;;;,//899-96@6=?DDF.868;9(/(/5///88=C==@@@+9////(//7719;<=@>>9<;@A@AAB<:;;?8??;;;BBAAA=;;;@@@BB:;;;;A<A@<A@@@@@???
@ATNG8:04435:04321
GATGGTAGTACATGATAGACGACACCAGAAGATCAGGAACTCTAGAAGAATTCATGATTTTTAACACGAGAGTAAACGTAAAAAGAAGGTTTTACAAGACTCACGTTAACAATATTGCAGCAGTACGCACACAATCGAAGCGCAGTAAGGATGGCTAGTGTAACTAGCAAGAATACCACGAAAGCAAGAAAAAGAAGTACGCTATTAACTATTTAACGTACCTGTCTCTTCCGAAACGAATGAGTACGTGTGCGACGTGTCTCCTACCATCGTTCGGTCAGAGTCT
+
::;B?BBBBBBBCCBBBBAB<::99.55=7:<>///2727:>>@6965;388433389<<=+=:=<444434<==9@A;?===.<<8<399:39>A<<>>AABB9999?BD@????BCB?BCCCBBBDBBBBC@DEBB?BBBBCCCC?C@CAA>@CCCCCBB?BDAA@D@BA>ACF?BC9882:?>;99999.9A@C???BBCCC<>9=@999,9;<>CCCACCBBBBC?C@BBA=BBB?BCCCCB@??CBBABACBBBBAAC@???@BBB9;7:@;@>CC;;:65
@ATNG8:04436:04316
GATGGTAGACACGTGTGCTCTCTCGTACTCATTCGTTTCGGAAGAGACAGGTACGTTAATAGTTAATAGCGTACTTCTTTTTCTTGCTTTCGTGGTATTCTTGCTAGTTACACTAGCCATCCTTACTGCGCTTCGATTGTGTGCGTACTGCTGCAATATTGTTAACGTGAGTCTTGTAAAACCTTCTTTTTACGTTTACTCTCGTGTTAAAAATCTGAATTCTTCTAGAGTTCCTGATCTTCTGGGTGTATCAGCGAGTATCTACCATCGTTCGGTCAGAGTCT
+
555<7>CBBDE;;6=B;?;>CCCBEB@@;;>@:CCCC=BCAHABCCBBCB=@@BBB>A>AABC?C?BBBBBBBBB?BBBBB1<<4?@A@:AB@>-00.*--)----66168::::BC@8;:<@<@AB;;;>A=A@@@<>>>BBBA;;;?>>>=87089:9?@:?;::;=???@@;>>?>>/>1838@EDE/A>>>@:@???AAAA@@89999*9///=9=9BB;@@A@??A=A=@@@@??;<9991//-;;;--/88666@>?AA<>>>=A<??<?AA>==@@B
@ATNG8:04449:04295
GATGGTAGCGCACACATAGATACAGTACTCATTCGTTTCGGAAGAGACAGGTACGTTAATAGTTAATAGCGTACTTCTTTTTCTTTGCTTTCGTGGTATTCTTGCTAGTTACACTAGCCATCCTTACTGCGCTTCGATTGTGTGCGTACTGCTGCAATATTGTTAACGTGAGTCTTGTAAAACCTTCTTTTTACGTTTACTCTCGTGTTAAAAATCTGAATTCTTCTAGAGTTCCTGATCTTCTGGACGACGCGCACTGACACTACCATCGTTCGGTCAGAGTCT
+
:>>E?C@AABBCBBBBBCCCCBDCCCBBB;;;;@A@A;AA=A=BCBCBCC?;:9>>4;5;@<<7?;>@>@@;;9@:>:>>=+;;;4;;<?7BBCC@DBA=@B7;<AACC@CFGFCCCC@CCB?B?BCCCCCBC?BBCCACABBGDCBCCCCCCCCC@CBB@CC@C?BBBBBBD::8;@???7@;@=;;;;;*;CCCC:;;@@CBBBBA4;;;;*;ABBE@D@CC@BBC@@@D@D@CCCBCB>BAC@CBBBBBBBBC;:;CCDCCBB?BBBBB@CFAECBBBCB@@
@ATNG8:04450:04319
GATGGTAGCTCACGTACGTCACACGTACTCATTCGTTTCGGAAGAGACAGGTACGTTAATAGCTAATAGCGTACTTCTTTTTCTTGCTTTCGTGGTATTCTTGCTAGTTACACTAGCCATCCTTACTGCGCTTCGATTGTGTGCGTACTGCTGCAATATTGTTAACGTGAGTCTTGTAAAACCTTCTTTTTACGTTTACTCTCGTGTTAAAAATCTGAATTCGTCTAGAGTTCCTGATCTTCTGGCTCTCGTAGACAGATACTACCATCGTTCGGTCAGAGTCT
+
/8;>?C=ABCCCCCCC;6;BBBBCBCCBCC@A=@AAA:AC?B=BA@BCCC@CDCA@>@?A@@@@A?AAAA???::37;<;<,<>88333(3;:;6;:>8=C@A89:AA>BCDECAAA?AAA<A<?=>>>@@D<===>187??AA@@@AA@@;::?;<<====:>=>>=AAA?@?9=====/=9<7:::::*:=<==8=>@AAA@@::76>=>,<///=7>6??>;;;@@BB<B=AA<=>D9<9:5:<==ABA@?@@@@>>=AABA<AA787<AA<A>?>???@@
@ATNG8:04451:04311
GATGGTAGTGCGTGAGAGAGAGACCCGAAGATCAGGAACTCTAGAAGAATTCAGATTTTTAACACGAGAGTAAACGTAAAAAGAAGGTTTTACAAGACTCACGTTAACAATATTGCAGCAGTACGCACACAATCGAAGCGCAGTAAGGATGGCTAGTGAACTAGCAAGAATACCACGAAAAGCAAGAAAAAGAAGTACACTATTAACTATTAACGTACCTGTCTCTTCCGAAACGAATGAGACATAGATATACGTATAGCTACCATCGTTCGGTCAGAGTCT
+
88>A=AAB@BB;966>>CCLFCDDD?CC@CCCBBB>B@;;;@@@D@BC?B899<=;<<=,=8<<797BBBCCC=AABCBBB3BA>B=@@@9@CC>ACBACBA;;79;AB?BBB@CCCCDEDCBCBBBBBCA?BB@@>ACBACCAA=A>A;;6;BAAABB@BCCDCC?BB@BBA;>>0000*000*0@?>?+885:888<:>>>0937=<<3949AB=>:=?>;878:=8768-6==:@??BB@@@@>>>==@@DD===>@AAA<A;::;5::5:776<:;7:
@ATNG8:04453:04304
GATGGTAGCTCACGTACGTCACACGTACTCATTCGTTTCGGATGAGACAGGTTCGTTAATAGTTAATAGCGTACTTCTTTTTCTTTGCTTTCGTGGTATTCTTGCTAGTTACACTAGCCATCCTTACTGCGCTTCGATTGTGTGCGTACTGCTGCAATATTGCTAACGTGAGTCTTGTAAAACCTTCTTTTTACGTTTACTCTCGTGTTAAAAATCTGAATTCTTTCTAGAGTTCCTGATCTTCTGGAGATACACATGATACTCTACCATCGTTCGGTCAGAGTCT
+
?@AD@CBBBBCCBBBCBCBCBBBCBCBBBCBB@BCCC=CE@BBCCCCCCC?B?DCC?B?ACCC?B?BBAAAAABB?BBB@>.77727?AD>CCCC>BBB@BB>@@@BBB?AABBAAAA>C>>9>;@A>>>?==9=AAA;A>><<<=@@AA?<<<<@;AAA;AAAA;CCCBBCCCC@CCEEC;@;@;::999*:BBED=CCCCCCCA@A@CCCD5BCBBC@B?;;;7;ACDEAA>AADCCBBB>@?CACCCCBDCBBBCCCDDBAABB@BB@AA>>>9>A?>?BB??
@ATNG8:04469:04320
GATGGTAGCAGACGTGACAGAGCGCCAGAAGATCAGGAACTCTAGAAGAATTCAGATTTTTAACATCGAGAGTAAACGTTAAAAAAGAAGGTTTTACAAGACTCACGTTTAACAATATTGCAGCAGTACGCACACAATCGAAGCGCAGTAAGGATGGCTAGTGTAACTAGCAAGAATACCACGAAAGCAAGAAAAAAGAAGTACGCTATTAACTATTTAACGTACCTGTCTCTTCCGAAACGAATGAGTACGATGAGATCTCGTGTGCTACCATCGTTCGGTCAGAGTCT
+
8:A?:<D:69@A@@;?AABCCBCAA=@AC@CCCBBB7;6<AA@@>A=?><>?AD:97A?@.A3887373333888///-(-----#--(-3:::/::=588<:999755'20674;5515999?@=?BBBC;;:DC@CCCD9::CCCGAA?B@C@@=@AAABBBB?BBBBAA=AB?BBC@BB99:27;;<779999%0>;>///==A@@<@599888*84:=A@@=@C@@@BA=@<???9>AA=??BCDCDBBBBAABA@:99988688<<6<<<::59:7<78757825
@ATNG8:04471:04290
GATGGTAGGTGCACATGAGTGTATCCAGAAGATCAGGAACTCTAGAAGAATTCAGATTTTTAACACGAGAGTAAACGTAAAAAGAAGGTTTTACAAGACTCACGTTAACAATATTGCAGCAGTACGCACACAATCGAAGCGCAGTAAGGATGGCTAGTGTAACTAGCAAGAATACCACGAAAGCAAGAAAAAAGAAGTACGCTATTAACTATTAACGTACCTGTCTCTTCCGAAACGAATGAGTACCTCTCAGACGCTCGTCCTACATCGTTCGGTCAGAGTCT
+
;66>9>@B8;5::>@@ABCBBBBCC?BBB?BA@@;98;@AABBCBB@CD@C@BC;;;CCG5CACCLCCECCBBB>BCIHGDD1BBAKABBC<BCC@DCBCCAAAB>@=@A=9::8::CBCCBCCCCCCCCCC?BBCC?BBCCBBBB?B=@@@=@BCBBBBB@CCAAAF@??=@BD3:9::9,8==<ACCCDC)A@=>=;>;=?>@<=9<7885;5;>CCCGED;;;CC@B@BEF?BCC@CAAABBB@BBCCCCB>>>BACAB?A@AA@@=B?AA?BD@@@AA@@
@ATNG8:04435:04359
GATGGTAGCACACGAGATCTCATCGTACTCATTCGTTTCGGAAGAGACAGGTACGTTAATAGTTAATAGCGTACTTCTTTTTCTTGCTTTCGTGGTATTCTTGCTAGTTACACTAGCCATCCTTACTGCGCTTCGATTGTGTGCGTACTGCTGCAATATTGTTAACGTGAGTCTTGTAAAACCTTCTTTTTACGTTTACTCTCGTGTTAAAAATCTGAATTCTTCTAGAGTTCCTGATCTTCTGGGTGCGCTACAGTCTCTCTACCATCGTTCGGTCAGAGTCT
+
;9;B:BBDBBBCA@@ABBCCCBCFBBBBCC@@=@BBC=CCACACCBBBDC@BBBCC@B@BCBC@C?BCCDAAACB>BBBBB1AA?BBBA;@AAA?BCC?BB=>>>AAA>BBBBCBBB>CBB?B???@@>>>>:?>@A6:9><<<=:;:??@>>=?=;;;<@C;>;>@@ADDDAA8;:?>>2>7<7;;::9+9>:::3;>=>>>>=>>4:::;+:;;;F=C=AA=@@B@;;;<@<@ABAAA;?@AA:>>>@@??@@BA@@@AAAAA<>:;;B<??<A@AAAAA@?
@ATNG8:04437:04359
GATGGTAGTGTCATATGAGAGTGTGTACTCATTCGTTTCGGAATAGACAGGTACGTTAATAGTTAATAGCGTACTTCTTTTTCTTGCTTTCGTGGTATTCTTGCTAGTTACACTAGCCATCCTTACTGCGCTTCGATTGTGTGCGTACTGCTGCAATATTGTTAACGTGAGTCTTGTAAAACCTTCTTTTTACGTTTACTCTCGTGTTAAAAATCTGAATTCTTCTAGAGTTCCTGATCTTCTGGACAGAGTGTGCAGATACTACCATCGTTCGGTCAGAGTCT
+
56;>:?>CBB<==<<@@;??966<<>566>:<8:4:9,4>6;8699B@CB=@B:;9:;5=<;;*0+/777<;99>.54444$44.44<<29:5505<@<=B:9;CCCC@CBFCCCCCACCC?C@CCCBBB::49:@A=@BBAABAAACBBBBCDB@C;;;;C@C7;;;;:ABBC@BBBCC;B=A4;;;;;*;:@@C6;;@@BBC@AA?BBBB,AA@@A=A>BB?;;;BCCCAC?DDCCCD?CBB?CC;;;CCBBBBBAA@BBBAA>A@@@B@CCABCBCCCCBB
@ATNG8:04438:04360
GATGGTAGTGTCAGTGCGCGTCGTCCAGAAGATCAGGAACTCTAGAAGAATTCAGATTTTTAACACGAGAGTAAACGTAAAAAGAAGGTTTTACAAGACTCACGTTAACAATATTGCAGCAGTACGCACACAATCGAAGCGCAGTAAGGATGGCTAGTGTAACTAGCAAGAATACCACGAAAGCAAGAAAAAGAAGTACGCTATTAACTATTAACGTACCTGTCTCTTCCGAAACGAATGAGTACTATAGACTATCTGAGACTACCATCGTTCGGTCAGAGTCT
+
>;@B:BAABCCBBBBBBCCABACCC?CBB?AAABA@;@;@@AAA@@;@?9?;@A@AAABA3A?BBCBCBCCBBC>B?@@@??,@A>B?CFF<BCDAGCCCCCCBB@B?CB?9::>A@DCBBCCCCCBBCC@@<@ABA?BBBCCCBC?C@CCB@BCCCCBCBABBCBCC?CB?>>?799BCC<BAA9==???.@A?AAAACE@@?;@<BB@@<?:>=CCC@EBCBBCC?C?BA@9?9:39>>=??BABBCCC???BCBBBCCBBBC????AA800:=>>0//:::
@ATNG8:04446:04371
GATGGTAGTATAGAGCTCTACATAGTACTCATTCGTTTCGGAAGAGACAGGTACGTTAATAGTTAATAGCGTACTTCTTTTTCTTGCTTTCGTGGTATTCTTGCTAGTTACACTAGCCATCCTTACTGCGCTTCGATTGTGTGCGTACTGCTGCAATATTGTTAACGTGAGTCTTTAAAACCTTCTTTTTACGTTTACTCTCGTGTTAAAAATCTGAATTCTTCTAGAGTTCCTGATCTTCTGGGTGCGCTACAGTCTCTCTACCATCGTTCGGTCAGAGTCT
+
;9:C:=BCCCBBBCDBBCBBDCECCCDDDCBA?ACBB=BB@C@BCCCBBB?BBBBB>B>BBBB>A?ACAAACCBB@???>?.@@;@@BB=AAAB@BCD?BB699?BAA?BBB@A>>=;?;=:><AAAA@@@@<A@@@<@@@>>>@????A@?=>>=;;;=DD=C9==@AA==77607=<-;,/-/<@@@,@====6====@A>=<=08888(8==@B<B=??;>?@DB@@;@<@@@@=<4:9<<59::?>>>??@AAC@@;63723----)-3-39==@@A==
@ATNG8:04450:04372
GATGGTAGCACACGAGATCTCATCGTACTCATTCGTTTCGGAAGAGACAGGTACGTTAATAGTTAATAGCGTACTTCTTTTTCTTCTTTCGTGGTATTCTTGCTAGTTACACTAGCCATCCTTACTGCGCTTCGATTGTGTGCGTACTGCTGCAATATTGTTAACGTGAGTCTTTAAAACCTTCTTTTTACGTTTACTCTCGTGTTAAAAAATCTGTAATTCTTCTAGAGTTCCTGATCTTCTGGTGTCTGATCTGTATCACTACCATCGTTCGGTCAGAGTCT
+
::>A?ACA;;5::=@;?;>@AAA;@C;99BBC?CCCE>CC@C@CCCCCBB@BCCA@>A7:<BC;C@DA?0/0:::=A@???0??<A@@;?>>?:?;><@@0/0><<<:8BB@@@BB??@@:=9=?:;;@@C=BC>>7<<C@@@A@@@AA;;;BB=>==<@B<@<@::;<7<:<7/666+505055666(..6990=22256555518>=>=&:582223747725...87726.5554--(---,245556:<///76;>@=>=A<@@>>905505;;999777
@ATNG8:04461:04356
GATGGTAGTGCGTGAGAGAGAGACCCAGAAGATCAGGAACCTAGAAGAATTCAGATTTTTAACACGAGAGTAAACGTAAAAAGAAGGTTTTACAAGACTCACGTTAACAATATTGCAGCAGTACGCACACAATCGAAGCGCAGTAAGGATGGCTAGTGTAACTAGCAAGAATACCACGAAAGCAAGAAAAAGAAGTACGCTATTAACTATTAACGTACCTGTCTCTTCCGAAACGAATAGTACACACTCTCATATGACACTACCATCGTTCGGTCAGAGTCT
+
955>9>CBCBBBCDDABACCCFCBB>AAA@CAA@BB@B@C?BBCC@CC?B?BCBBBCCE1@=?CC@@ACCBAA=B>>>DCC2DD??1777(9@A?BBCCC>;;@;>:>?;?@@<>>>>@AAAAADA?888@<@@AC<>===BBAB=B=:;??BDACA???;AA>>==<>B?CBC>AA;;:1:::37>><?.:;5;????>>>B<@<@@@@<@<@A====AAAA<<=<A=A@@9;??<?BBBBBBBB===B888A;??BAAA>>9?AA@B?BB@CCAAAAAAA
@ATNG8:04462:04340
GATGGTAGCACGAGTCACTCATATCCAGAAGATCAGGAACTCTAGAAGAATTCAGATTTTTAACACGAGAGTAAACGTAAAAAAGAAGGTTTTACAAGACTCACGTTAACAATATTGCAGCAGTACGCACACAATCGAAGCGCAGTAAGGATGGCTAGTGTAACTAGCAAGAATACCACGAAAGCAAGAAAAAGAAGTACGCTATTAACTATTAACGTACCTGTCTCTTCCGAAACGAATGAGTACGTGTGCGACGTGTCTCCTACCATCGTTCGGTCAGAGTCT
+
;<AC@DCBCABB=BCBCADCC;99A8<AB=@9;;AA<A@CEDECDC@BB=A>ABAAAABB2A>ADAAAA@?999/38444444#44.4.555&5;;9?C6:;B@;;6;>A@=ACC@CDCCBBBBCCCBBBCBB@BBBB>BAA@BCDC@D@C;;8;AAAACCC?AACBBA>A@<;;;000AAA8?>A=@@@AA2AB@C999BBACC8;8;>AA=F=F9<<A?CDAA>@@+0+0=>8<@?:;?>A?@BAAABBBBBCCBBA@==189=7:::8:3:@=AABBCC?@?
@ATNG8:04463:04388
GATGGTAGTGATACAGATCAGACACCAGAAGATCAGGAACTCTAGAAGAATTCAGATTTTTAACACGAGAGTAAACGTAAAAAGAAGGTTTTACAAGACTCACGTTAACAATATTGCAGCAGTACGCACACAATCGAAGCGCAGTAAGGATGGCTAGTGTAACTAGCAAGAATACCACGAAAAGCAAGAAAAAAGAAGTACGCTATTAACTATTAACGTACCTGTCTCTTCCGAAACGAATGAGTACGATGAGAGAGCTCTCTCTACCATCGTTCGGTCAGAGTCT
+
>>BD>A@CB@@:<BA;66<<<;;:<6;=;49>@;;55:8=<<::5<8??9@<:90><<<<,>60//668ABBAD>9709:::'00*/)///,/:===AA@A?;BC?B>BB@@@@8;<BABBBBBCCGGCA@@?B;;;?B@@@DCCC@F@D;;7;BAA@ECC?@??AAB?BCACEC4900000*000*000000%0>5;>@B@ABB=<@7:8AA7;7;?BBB@DCBBCCC?B<??A;@BC=?@ABBAA?????CBB?=>777:;B:;:=@=789=@@;@@@999999
@ATNG8:04465:04342
GATTAGTGGTGTCTCTGAGAGTAGTACTCATTCGTTTCGGAAGAGACAGGTACGTTAATAGTTAATAGCGTACTTCTTTTTCTTGCTTTCGTTATTCTTGCTAGTTACACTAGCCATCCTTACTGCGCTTCGATTGTGTGCGTACTGCTGCAATATTGTTAACGTGAGTCTTGTAAAACCTTCTTTTTACGTTTACTCTCGTGTTAAAAATCTGAATTCTTCTAGAGTTCCTGATCTTCTGGGATGTGTGCGCAGTGCCTACCATCGTTCGGTCAGAGTCT
+
<<A50000)/777;<;;@@BCAABBCCCB;<4;=>=6;;5:=@A@@ADD?BBCAA?B?CDBB9;:;DCDCCC<;9;ADDD29995::B,:5>59@;??:???B@@6;;B@A?;;69:?9<9??998BAA???<>4:;BCCBCBC@AA?@==;:000*00*0+;BBBCCCEC8;;@@@0@4979CFFF5DEBBB7;;@ABBB@@=+0000*00009;:<=D@CAAABBB?B?A?>?BB@AABF>;;::@@@A@@?:99C<@@B?AABBB@CC<@@CBAABBA
@ATNG8:04471:04357
GATGGTAGAGAGAGCTCTCTCATCGTACTCATTCGTTTCGGAAGAGACAGGTACGTTAATAGTTAATAGCGTACTTCTTTTTCTTGCTTTCGTGGTATTCTTGCTAGTTACACTAGCCATCCTTACTGCGCTTCGATTGTGTGCATACTGCTCAATATTGCTAACGTGAAGTCTTGTAAAACCTTCTTTTTACGTTTACTCTCGTGTTAAAAATCTGAATTCTTCTAGAGTTCCTGATCTTCTGGGTCTACGCTCGTCGCGCTACCATCGTTCGGTCAGAGTCT
+
445>9>DBABBC@@@;;;=;<;<<=;5556555;>==69<.5295;:<@B>AA@>@8?8:448.4.59;@A@@43.3;;;<)33.39:=5=B@@=?AB=@A=?9979=4<=@BBBBB?B@@;?<?>>:=///7=;;<7?;;;:98///9::;=>6858:99871>A<00*0>>=;AAAEE9C=@299===*99@@A066;?;;@@<@5>>>=,=>99940:>>;000<::>;?8>?9;:<9;8::.:::9@@@@AC999@998=?<999?A;?@?BAACBAA@A
@ATNG8:04472:04362
GATGGTAGTATGAGCTCTACATAGTACTCATCGTTTCGGAAGAGACAGGTACGTTAATAGTTAATAGCGTACTTCTTTTTCTTGCTTTCGTGGTATTCTTGCTAGTTACACTAGCCATCCTTACTGCGCTTCGATTGTGTGCGTACTGCTGCAATATTGTTAACGTGAGTCTTGTAAAACCTTCTTTTTACGTTTACTCTCGTGTTAAAAAATCTGAATTCTTCTAGAGTTCCTGATCTTCTGGGCAGACTCTCACACGCCTACCATCGTTCGGTCAGAGTCT
+
:495058BBB999B>BBBCBCCCCCCCCDDDBAAA<AA?B@CCCBBBB?BCCAA?C>BBBB>A>???AC>><@3<===<,=@<@ABB>BBBB<??B<??>AAAAAB=@?BBA@A@<A>><><@AA@??@?=A;;;8<;;EB@>?>?BAA888@:889:>@5;5;;;>===AA:=>@@@5@=@=@@AA@/@@@@A:@@AAA?:9//)/////%/9<=<<A=:;8;AAA@@@<A<@?>?;;57:991:///::66;@@A?@<9=::69677959=9=ABA===--
@ATNG8:04473:04383
GATGGTAGGTGCACATGAGTGTATCCAGAAGATCAGGAACTCTAGAAGAATTCAGATTTTAACACGAGAGTTAAACGTAAAAAGAAGGTTTTACAAGACTCACGTTAACAATATTGCAGCAGTACGCACACAATCGAAGCGCAGTAAGGATGGCTAGTGTAACTAGCAAGAATACCACGAAAGCAAGAAAAAAGAAGTACGCTATTAACTATTAACGTACCTGTCTCTTCCGAAACGAATGAGTACGATGAGAGAGCTCTCTCTACCATCGTTCGGTCAGAGTCT
+
:844.44<=995=555;;;<CEGFF@@;;5;;;:949<:>??==AB?9969;:>9:9==4=;@BA===>00)00*0<000/0$0<5<8=??2>>>7;969>==::587?=9?@?9;???AAABCCBBCCBBAAGCCD@DCCCCCBB?C@C;;8;AACBBBC@EECCCC?CC@BAA?AA@@@,888/889898$8<83737;=>0/0/::7;=6=6?>CBB?BBBBCCDAC?BBC?GEE?@@AAAABBBAAAB???BBCBBBCB???@BBBAB?BD?CBBBBB?>>
@ATNG8:04476:04388
GATGGTAGAGTACAGTGTAGTAGACCAGAAGATCAGGAAACTCTAGAAGAATTCAGATTTTTAACACGAGAGTAAACGTAAAAAGAAGGTTTTACAAGACTCACGTTAACAATATTGCAGCAGTACGCACACAATCGAAGCGCAGTAAGGATGGCTAGTGTAACTAGCAAGAATACCACGAAAGCAAGAAAAAGAAGTACGCTATTAACTATTAACGTACCTGTCTCTTCCGAAACGAATGAGTACACATCGTCGTGTCGTGCTACCATCGTTCGGTCAGAGTCT
+
@<CB?BCCCCCCCABBDDCCCCCCC?BBCBCBBBBB?BB<ABB::;D?CB?B@BBA@A@@@2@?BCCACCA@?@B;@@ABEMM5BA=B5;;;7;CEACBBBLGF@@?A@CB?BBB@BBBBBCBBCGDDDBBBC?CCCC?BBBBAAAB@C@CBB@BCCBBBCB?BBCAAA?BD@A@A>>>@@?8@@>;<>==>1?D@DA@@BBA>>;=<@@AA;>;>BCBB@BBBBBBB>A>ACD>BBB?BBBBBBCCCCACBBBBAAAAAB>>>CC@C@AAB@A@<ACBDAAABB
@ATNG8:04436:04413
GATGGTAGAGTACAGTGTAGTAGACCAGAAGATCAGGAACTCTAGAAGAATTCAGATTTTTAACACGAGAGTAAACGTAAAAAGAAGGTTTTACAAGACTCACGTTAACAATATTGCAACAGTACGCACACAATCGAAGCGCAGTAAGGATGGCTAGTGTAACTAGCAAGAATACCACGAAAGCAAAGAAAAAGAAGTACGCTATTAACTATTAACGTACCTGTCTCTTCCGAAACGATGAGTACTATAGACTATCTGAGACTACCATCGTTCGGTCAGAGTCT
+
89@A;=8>>>CCAA@@B=<>ACBA@=AAA=ACCBBB@D@<;;CC@@?A?8<8>>>C???A1@=BBABAAA@???5==A@@@@0?@<@4;;;4;CDABBBCBCCBC?B@CC@BBB?CBB?BBBBBBBCBBAAB@BBBB?BBBAAACB=@=@9:8:DBAAB>><>BBBAB?=>:<@?8=;877.3333(38999*25-5AA>@@A??:=:>@@@;A<@?;;;>DF@>>>@;<9765,300/:;;;=<:::;:?>AAA???AABBCBC@AAAAA=>>9???ABC988
@ATNG8:04437:04434
GATGGTAGCACACGAGTTCTCATCGTACTCATTCGTTTCGGAAGAGACAGGTACGTTAATAGTTAATAGCGTACTTCTTTTTCTTGCTTTCGTGGTATTCTTGCTAGTTACACTAGCCATCCCTACTGCGCTTCGATTGTGTGCGTACTGCTGCAATATTGTTAACGTGAGTCTTGTAAAACCTTCTTTTTACGTTTACTCTCGTGTTAAAAATCTGAATTCTTCTAGATTTCCTGATCTTCTGGTCTACTACACTGTACTCTACCATCGAACTTGCAGAGTCT
+
:59D:>??@B@ABCBDD@BBC@@@B@@@BB;;7;A@A9AA8;7:BCCBBB?BCBBB@C?CBCD@C>@AAABCDBB>@ADDC/AA=?AAA8@ABC@CCC@CC<@@BCBB?BBBBA@@A>AAAA;AAB>B@;;<;DBAA:??A>>>>=>>>?AA;;<<@@@=@@<@<>=>@@@@AB8?===>2=<A:;;;::):>///)/77///=<:=8=?>?/=<==@=A<@@<@???===5=6;;AAAA;???<>>>AABAAAA@A>>;79::93:<=<A<@@8;;@?@;;//
@ATNG8:04438:04427
GATGGTAGAGTATCATGTGTATCTCCAGAAGATCAGGAACTCTAGAAGAATTCAGATTTTTAACACGAGAGTAAACGTAAATAGAAGGTTTTACAAGACTCACGTTAACAATATTGCAGCAGTACGCACACAATCGAAGCGCAGTAAGGATGGCTAGTGTAACTAGCAAGAATACCACGAAAGCAAGAAAAAGAAGTACGCTATTAACTATTAACGTACCTGTCTCTTCCGAAACGAATGAGTACTGTATCTATGTGTGCGCTACCATCGTTCGGTCAGAGTCT
+
B@@@@CCCBCB??@B999CBCAAAC?BBD@CBCC@@>@>@@EDCCC@CC?C@BBA;:;;;*;=BBBBBCCCB@@6>>995)9<;<8@=@@@7ABB?BCBBBCC;;8<@CB@CBB@BDCCCDCDCBBBBBCDC?CCCC<@@@@CC>><@?BAB@BBBCCBBB?BBBBBC?BB?BBB@BA8882:>?;::::9(9A=A?@@CBBBB:>:=>AA7;8;@CCC@CCCCBCCAD@BBB>BBB@BCDCCDA?ACDCCBAA@AACCB@BBA@>BBA?A;9939@ABBBBAA
@ATNG8:04439:04405
GATGGTAGCAGACGTGACAGAGCGCCAGAAGATCAGGAACTCTAGAAGAATTCAGATTTTTAACACGAGAGTAAACGTAGAAAGAAGGTTTTACAAGACTCACGTTAGCAATATTGCAGCAGTACGCACACAATCGAAGCGCAGTAAGGATGGCTAGTGTAACTAGCAAGAATACCACGAAAGCAAGAAAAAGAAGTACGCTATTAACTATTAACGTACCTGTCTCTTCCGAAACGAATGAGTACGATGAGAGAGCTCTCTCTACCATCGTTCGGTCAGAGTCT
+
@::<7>>@;:?:@:;6==<BBCAAAABCCABBBBBB?BACCCDC@?<??<@?CBCCCCCC3B@BDD?@?BBBBE>C@A@BBB=BB=A5;;;.;@FIGDCCCCGCC?A@CC?;;;>AABAABCCCGCCC@@@B?BBBC?CCCC>>>B@C@C??>@@@BBBBB@BCCBBB?BC?CCC>AABBA;9:98?@@@@2@@=A:;;>>@?@7;7;>A@8=8==BBB=@@@@@@B?B?CCC>AABABBBBBBBBB999CBBBCC@???999?@<@>==A?AA>ABAABBBBB
@ATNG8:04442:04406
GATGGTAGTGTCAGTGCGCGTCGTCCAGAAGATCAGGAACTCTAGAAGAATTCAGATTTTTAACACGAGAGTAAACGTAAAAAGAAGGTTTTACAAGACTCACGTTAACAATATTGCAGTAGTACGCACACAATCGAAGCGCAGTAAGGATGGCTAGTGTAACTAGCAAGAATACCACGAAAGCAAGAAAAAGAAGTACGCTATTACTATTAACGTACCTGTCTCTTCCGAAACGAATGAGTACTATAGACTATCTGAGACTACCATCGTTCGGTCAGAGTCT
+
:8:C=CCCAABCCBBBCBBBDCBBD@CCC@BB<;;B?B=@ABBBBB?AB?B?@@@BBFED3C>AABBCCCBAA@<?>@CCBB5BB?B=BBB:BCC@CCCCCCC@@>@@CC?BBC@BCCCCCDAAAACCBBAB>BBBB>BBB@@@@B>B>ABB?ABBBBBBB>BBBBBA>BB>BBB>?A999,9=<;9999:)88.6=?AA@@@A=A;;:A<@;>ACAA:A>>>>>>:?<<<<5=@@=@BAAAAACCCBBBBBBBAAACCCCCAB=ABBCC>A@<AB@@AC>88
@ATNG8:04443:04398
GATGGTAGTGTGTCTCTGAGAGTAGTACTCATTCGTTTCGGAAGAGACAGGTACGTTAATAGTTAATAGCGTACTTCTTTTTCTTGCTTTCGTGGTATTCTTGCTAGTTACACTAGCCATCCTTACTGCGCTTCGATTGTGTGCGTACTGCTGCAATATTGTTAACGTGAGTCTTGTAAAACCTTCTTTTACGTTTACTCTCGTGTTAAAAATCTGAATTCTTCTAGGTTCCTGATCTTCTGGGATGTGTGCGCAGTGCCTACCATCGTTCGGTCAGAGTCT
+
556A@A@C;96=<BCDBBB;:6956>?@@CCB?BBBB=BC?C@BB@@BBB@BBBBB@C@CCB@?D?DCCCCCC@@;99999(9B=CCDF?BCAA?ACD@GC;;;ACDC@CCCCBBBC@CCB?B@DCCCABBC@BBCC?CBBCCBBBDCCCDA@AB?D??>?C?B?CBBBBDCCC@DCBBB:A>B;::::-;A@@B=BBBBBCBCDB@CCCC5CCCCD@DACC@CA@@494:4;;BDCB@BA@@5<000;;>=>?<;;:=8;;;449<::4:>?A@AAAC@BB
@ATNG8:04447:04424
GATGGTAGTGATACAGATCAGACACCAGAATATCAGGAACTCTAGAAGAATTCAGATTTTTAACACGAGAGTAAACGTAAAAAGAAGGTTTTACAAGACTCACGTTAACAATATTGCAGCAGTACGCACACAATCGAAGCGCAGTAAGGATGGCTAGTGTAACTAGCAAGAATACCACGAAAGCAAGAAAAAGAAGTACGCTATTAACTATTAACGTACCTGTCTCTTCCGAAACGAATGAGTACGTGTGCGACGTGTCTCCTACCATCGTTCGGTCAGAGTCT
+
488<9;;@CFBCBBBBECHCCCCBB?AAC@CBBBAA?A@CCDCBBB?BC@F?B@@<;;;;)8>CBBACBBBCBB9>>@AABA5AB?C<AAA6ABC?CCBBBBC;;9;@CC@FBB>@ABABBCDCDCCCAB@D?@?@@>BAAADDCC?C@CCD@CCCBACCC@@??CCC@CC>AAB>@@??<5=::3:====.=A>B???CBBB@<@;??@A<@<>>BCC@CCCBCBC>A>AAF>CCD?BBD@?@BAA@AA@@A@AAAA@<<:>?;5;==>A>AA?AAAACCCBB
@ATNG8:04454:04416
GATGGTAGCGCACACATAGATACAGTACTCATTCGTTTCGGAAGAGACAGGTACGTTAATGGTTAATAGCGTACTTCTTTTTCTTGCTTTCGTGGTATTCTTGCTAGTTACACTAGCCATCCTTACTGCGCTTCGATTGTGTGCGTACTGCTGCAATATTGTTAACGTGAGTCTTGTAAAACCTTCTTTTTACGTTTACTCTCGTGTTAAAAATCTGAATTCTTCTAGAGTTCCTGATCTTCTGGGTGTATCAGCGAGTATCTACCATCGTTCGGTCAGAGTCT
+
:55<9>BABBDBBBBBBBCCCECBBBBCCCCC@BBCB<CC@C?BGCCCCC@CCBBB@D?CC@C@C@BBBBBBBCC?CCDEE5BB>BBCC>CCCC@CCCACD?AABCCC@CCGE@@@C@CCB?C?CCDCCCCB?BBCC@CCCCCBBBCCCDCBBBB@CBB?BC@C?BBCCCBBBD@B@?@?7@=@;>@===0>ABCF9::DCCCCCCC?CCCC5CBBCCAC@CC@BBCCCBB?B@BBBCBB?BBCE>CCCCCCCCDECCBBCEDCC@AABCC@BB?BBBDBBAAA
@ATNG8:04460:04433
GATGGTAGCACACGAGATCTCATCGTACTCATTCGTTTCGAAGAGACAGGTACGTTAATAGTTAATAGCGTACTTCTTTTTCTTGCTTTCGTGGTATTCTTGCTAGTTACACTAGCCATCCTTACTGCGCTTCGATTGTGTGCGTACTGCTGCAATATTGTTAACGTGAGTCTTGTAAAACCTTCTTTTTACGTTTACTCTCGTGTTAAAAATCTGAATTCTTCTAGAGTCCTGATCTTCTGGGTGCGCTACAGTCTCTCTACCATCGTTCGGTCAGAGTCT
+
AAAB@BCCEBBCB@A@CBBABBA?@A?@?AAB@BDCG>CCF@CCDDCCC?CC@@AACABCBB?B@AA@DBBAAA?CCCCC2BB@EAAA=ACAB@BBC>BB=?>?A:959AAAAABB?BBA<A=DD@==;:;=AAAA7;;A>>>@???@@A;;;=8;;;;>>:><???DAAAAA:>=?>>/>9<4:::::*:>=>>9?>==>>=>==79:::*9///=7>7AA<CD??==>B=>?>C==898891///::;>>>;;;;;;A=9923---627707=@@@BB>>
@ATNG8:04480:04419
GATGGTAGGCGACATACATACGCGCCAGAAGATCAGGAACTCTAGAAGAATTCAGATTTTTAACACGAGAGTAAACGTAAAAAAGAAGGTTTTACAAGACTCACGTTAACAATATTGCAGCAGTACGCACACAATCGAAGCGCAGTAAGGATGGCTAGTGTAACTAGCAAGAATACCACGAAAGCAAGAAAAAAGAAGTACGCTATTAACTATTAACGTACCTGTCTCTTCCGAAACGAATGAGTACTGCGTCTCACTCTCGCCTACCATCGTTCGGTCAGAGTCT
+
55;<7<<<::656<<=>C;<9A@@>?B:;99BBBB=16.5;;4454.4:.4.38977777'74///:9999555)55555555#59.5.5::+;55.59>C>@:99.9.4=2:4<.44934499:;;;;69:9?B;:;>AACAAACB;>:>00*0<79=<=C?BACCCC?A@>??;8<<887)8978878788#78389=;;<:<828488894=968;;:;@>666>>:A655<9:994888=<>?>???BCDEDEDCB:::@CCD>A;;;B>BC@CCAAAA9::
@ATNG8:04480:04428
GATGGTAGTGTCATATGAGAGTGTGTACTCATTCGTTTCGGAAGAGACTGGTACGTTAATAGTTAATAGCGTACTTCTTTTTCTTGCTTTCGTGGTATTCTTGCTAGTTACACTAGCCATCCTTACTGCGCTTCGATTGTGTGCGTACTGCTGCAATATTGTTAACGTGAGTCTTGTAAAACCTTCTTTTTACGTTTACTCTCGTGTTAAAAATCTGAATTCTTCTAGAGTTCCTGATCTTCTGGACAGAGTGTGCAGATACTACCATCGTTCGGTCAGAGTCT
+
48:<7<<CEC<==666>>?>?BBCCCBCBAAA>AABC9??7;6;@@@=AB=@=<<<19.9>99.97@@?@@;:9B@BCE@D+??>;BBD>MCBB@CCCACC<;;GCCC?BBCDBBBC?BCCACABBBCCB::8:CBB?BBBBBBCCDBBBCBBCB?CCC@CC?B?CCCDBAAAB@DCCCC;A=?4;;;;;*;ADDC?C@A@@@@AAB@CDHD5BBBAA?A@CGABBBCCBB@B>ACB@A@@BBE@DDCDBBCCCCFDBBBCDCCC@CBBBD@BA>ACCBBCBBB
@ATNG8:04434:04477
GATGGTAGCACGAGTCACTCATATCCAGAAGATCAGGAACTCTAGAAGAATTCAGATTTTTAACACGAGAGTAAACGTAAAAAGAAGGTTTTACAAGACTCACGTTAACAATATTGCAGCAGTACGCACACAATCGAAGCGCAGTAAGGATGGCTAGTGTAACTAGCAAGAATACCACGAAAGCAAGAAAAAAGAAGTACGCTATTAACTATTAACGTACCTGTCTCTTCCGAAACGAATGAGTAGTGTGCGACGTGTCTCCTACCATCGTTCGGTCAGAGTCT
+
@@@C?BACCACBDDCBBCCCCBBBC?CDC=BCCC9999@CCCCCCC@BB@B?ABA?@?@?0A?BBFCBAABBCC;??:;<;;*;@<@=BCC;CBB@BCDBCCC;;;;ADE@A@B?CC@@ACCCBCBCCCBBD@CCCD<AA@@BBAB?F@C??>?CCCBBBB?AAAAAA?AA>AAA=@@99929>?;9:::99%:@?C999CAAAA<?:>>?C<@<@ACBB@CCA@@BB?B?BBC>CCC?BBBBBAAABBCBBBBBBBBBAB?BCA<<>>AA1877:?ABAB???
@ATNG8:04440:04478
GATGGTAGTACATGATAGACGACACCAGAAGATCAGGAACTCTAGAAGAATTCAGATTTTTAACACGAGAGTAAACGTAAAAAGAAGGTTTTACAAGACTCACGTTAACAATATTGCAGCAGTACGCACACAATCGAAGCGCAGTAAGGATGGCTAGCGTAACTAGCAAGAATACCACGAAAGCAAGAAAAAGAAGTACGCTATTAACTATTAACGTACCTGTCTCTTCCGAAACGAATGAGTACGAGAGTCAGAGCAGAGCTACCATCGTTCGGTCAGAGTCT
+
<<4;05<<::6>555<54499999955556<;9566.515;;:===8<:.4.4399==>?+>:=BCCCGCCBBB9AC;;;;;';?=C5;9:&5;<8>CBBBBD::;;ACB?BBC@CBCCDA@AAAABBBBBC@CCAA?ACDDDG;;;;ADCD@CCCCCAA@@DCBBBE@AA>ABC?AB:::/9<<999999(7@<B>??BCDCC?B?BBBA?B?@ABCB?BBBCBBB@C@CCE=B@A?@BBDDAACCBBAAABBBBBBBBBBBBB@CA@@A;>=8?@@@ABABB
@ATNG8:04443:04441
GATGGTAGCGAGCGAGTGTGTATACCAGAAGATCAGGAACTCTAGAAGAATTCAGATTTTTAACACGAGAGTAAACGTAAAAAGAAGGTTTTACAAGACTCACGTTAACAATATTGCAGCAGTACGCACACAATCGAAGCGCAGTAAGGATGGCTAGTGTAACTAGCAAGAATACCACGAAAGCAAGAAAAAAGAAGTACGCTATTAACTATTAACGTACCTGTCTCTTCCGAAACGAATGAGTACGATGAGAGAGCTCTCTCTAATCGTTCGGTCAGAGTCT
+
??@C9BBCCBB:9<BCEFECB@@BCBCCC@CGCC??>@?BBEDDCA=AA?A?A?DDDDDD2C@CBBBBDDDCCC=BA>@@@@0>@=@2;:;6;CCBCABBEDB::7;@CB@BBE?BBBDBBBBBDDCDDCCC@CCCD@BBBCCC@?<@?A:9:;CCCCBDC@CCCCCC?BB?AA?;<?888-9<<:999999%9>;=989BAA@B7:78@AA;?<@@CCCABCBBBBB>@@@CG>DDD@AAAACCCDCBAA@ACDCBA>=>BABB?BBBB>>><?AACBB@@@
@ATNG8:04445:04464
GATGGTAGCTATACGTATATCTATGTACTCATTCGTTTCGGAAGAGACAGGTACGTTAATAGTTAATAGCGTACTTCTTTTTCTTGCTTTCGTGGTATTCTTGCTAGTTACACTAGCCATCCTTACTGCGCTTCGATTGTGTGCGTACTGCTGCAATATTGTTAACGTGAGTCTTGTAAAACCTTCTTTTTACGTTTACTCTCGTGTTAAAAATCTGAATTCTTCTAGAGTTCCTGATCTTCTGGGATGTGTGCGCAGTGCCTACCATCGTTGGTCAGAGTCT
+
:<<A@CBBBBCDCBB@@;@B@BCCBBCCDCCC@CCCC>CD?A?ACCCCBD@CCA@@>B=@@BB?B@C<:;CCBBB?A@@@@2@A=?ABB9@<A<=AAB=AB?8:9A8937;;::@??<>@@5;7;>>>=<;;=D>>><A@@@=>=>>>===?===;>;;5;>:>:>CB@@@A>><>?BBB5@<@:<====+=:=<=6<7///6<<??==@@@,@///=7<6;;7;===???<@;@BC@@@/--9=47---777///====A=BBC;????B<@<@@<<///<<
@ATNG8:04465:04441
GATGGTAGTGTCATATGAGAGTGTGTACTCATTCGTTTCGGAAGAGACAGGTACGTTAATAGTTAATAGCGTACTTCTTTTTCTTGCTTTCGTGGTATTCTTGCTAGTTACACTAGCCATCCTTACTGCGCTTCGATTGTGTGCGTACTGCTGCAATATTGTTAACGTGAGTCTTGTAAAACCTTCTTTTTACGTTTACTCTCGTGTTAAAAATCTGAATTCTTCTAGAGTTCCTGATCTTCTGGTCTACTACACTGTACTCTACCATCGTTCGGTCAGAGTCT
+
:5:;9?CBBCCCCBBBCCCCCCCCCCBBBCCB?A@@@<AC@C@CCCCBBC@CBBCD?C@CCBB?CBGBBBBBBCC?BBDDD1BC?@@CC>CBBD?CCD@CC9::CCEC?BBCCCFCC@CCC@CACCAAABBD?CCCD@DBBAAABGDDDDCBBBB?CBC?CC@D=BBBCCBBBC=A::::-:=?;:::::*:AAAA=BBCCECCBBBAFFCC5CCCCC@C@BC@BCFCC@@?@@CCCCCD>A??<@CCCCCCCCCBBCCCCCCDGABBBCC@DC?DCCCCBA99
@ATNG8:04470:04443
GATGGTAGCTCGCTGATGATATCTCCAGAAGATCAGGAACTCTAGAGGAATTCAGATTTTTAACACGAGAGTAAACGTAAAAAGAAGGTTTTACAAGACTCACGTTAACAATATTGCAGCAGTACGCACACAATCGAAGCGCAGTAAGGATGGCTAGTGTAACTAGCAAGAATACCACGAAAGCAAGAAAAAGAAGTACGCTATTAACTATTAACGTACTTGTCTCTTCCGAAACGAATGAGTACTACTCTCAGAGACACACTACCATCGTTCGGTCAGAGTCT
+
@?@B@CBBBBBBBBCBCDCCC@AAEACCC?BBCBDD?C@CBBAAACC@C>B>BB???CGC3C>@@CCCCAABBB<AA@@@@@0?A=A5;;;.;CB?CCFBCBB;99;@CD?BBD?BBCCCCBBBECDDDCBB?BB@@>@BCCABA@>B@EBB?BCBCCCBA?AACCCB?@B>==>:>?999+9???ABBBB3??<?BAAAB?>=5;5;;;<5;5;<ABAA?ABAA@C=?=@BB>BCE?CCBBBBBBBBBBBABCBBBB@@@???A=AAAAA7::;=>9::>==<
@ATNG8:04474:04444
GATGGTAGATACTCGCTGATACACCCAGAAGATCAGGAACTCTAGAAGAATTCAGATTTTTAACACGAGAGTAAACTTAAAAGGAAGGTTTTACAAGACTCACGTTAACAATATTGCAGCAGTACGCACACAATCGAAGCGCAGTAAGGATGGCTAGTGTAACTAGCAAGAATACCACGAAAGCAAGAAAAAGAAGTACGCTATTAACTATTAACGTACCTGTCTCTTCCGAAACGAATGAGTACGAGAGAGCACACGTGTCTACCATCGTTCGGTCAGAGTCT
+
@:?D?CBCCCDDCBBBCBCCCCBBB<BDD@FBBB@?>??BBC??@B?BC?B?AA@?@@A@2A>ABBBBACCCCC9BB?@@@5A?C?B>@CC9AAB?BB@@@@@;;8;>BB<AAA<A@>>>??@@AAAAAAAA:@<><;?>>>>?>>:><@@A<A?>>>>AA:@@AAA=9AA;@@@;@<565)8:969BAAA/8859BAAAA?@?;>:=>9:5:8<?>??=@@@@???<A=??>7?;;6;A>>>??@A@@?@AAA898AAAAA@@@;AA@@@7;;7;@ABAA;==
@ATNG8:04478:04448
GATGGTAGGAGACACGTCGCACACGTACTCATTCGTTTCGGAATGAGACAGGTACGTTAATAGTTAATAGCGTACTTCTTTTTCTTGCTTTTCGTGGTATTCTTGCTAGTTTACACTAGCCATCCTTACTGCGCTTCGATTGTGTGCGTACTGCTGCAATATTTGTTAACTTGAGTCTTGTAAAACCTTCTTTTTTTACGTTTACTCTCGTGTTTAAAAATCTGAATTCTTCTAGAGTTTCCTGATCTTTCTGGGCAGACTCTCACACGCCTACCATCGTTCGGTCAGAGTCT
+
AAAB>BAC?BBA@?;<>>>@BCCBCBCC===@9@9;989>7<.5555::<<9=><@?7@4955<5:7<?;;;;98;499999(33693333&3;;;0443.3<3<@A?@AA;A@@@AA??<:AA=B=>>>;;8889@@@>9665;>=7778;:85556,225=09>:>7;;6>>9C=@=<=>>>0>2:49@@@ABB#BBBBB>AACLCCBB@@@;@@@@2A::;D@DACC?BBB@@:9929?ABBBBBB<AACC=B>>>A@@<=?@>>>@<@@@<@677A378=?A?@?A>>>
@ATNG8:04480:04446
GATGGTAGAGTACAGTGTAGTAGACCAGAAGATCAGGAACTCTAGAAGAATTCAGATTTTTAACACGAGAGTAAACGTAAAAAGAAGGTTTTACAAGACTCACGTTAACAATATTGCAGCAGTACGCACACAATCGAAGCGCAGTAAGGATGGCTAGTGTAACTAGCAAGAATACCACGAAAGCAAGAAAAAGAAGTACGCTATTAACTATTAACGTACCTGTCTCTTCCGAAACGAATGAGTACGAGAGAGCACACGTGTCTACCATCGTTCGGTCAGAGTCT
+
?;@D:>@ABBBBBBBCAAACCCA;;79@C:>ECCBB@C>BBB@@@C?BB>A>AAABCBBB3A=@@A???A@?=?8?:;9?@@+@>9A5>@@9ACCACH;:;BB;;7:=?@7>9:29??999@BAAACDCCBCACCBB@BBCD@@@D>B?A;;7<C@@@BCC?CBCBBA?AB;999?ABBBB;A??9?>@>@.>@=@999@A>>>8=6;;>>9=:>@CCCACAAABBB?C?BAD>CBB?AABBBAABAAACCCCCBBBA@A???@A>>888@9??>@ABBAB?99
@ATNG8:04480:04461
GATGGTAGAGAGACTGTAGCGCACCCAGAAGATCAGGAACTCTAGAAGAATTCAGATTTTTAACACGAGAGTAAACGTAAAAAGATGGTTTTACAAGACTTCACGTTAACAATATTGCAGCAGTACGCACACAATCGAAGCGCAGTAAGGATGGCTAGTGTAACTAGCAAGAATACCACGAAGCAAGAAAAAAGAAGTTACGCTATTAACTATTAACGTACCTGTCTCTTCCGAAACGAATGAGTACTATGTAGAAGCTCTATACTACCATCGTTCGGTCAGAGTCT
+
;:;;>;:<=<@@AC966;;;;6::B<@@@?BB>@@>5>5;BBBAAA><=17133399999'8,33999::;>==7;8;;???+;:9:.555&5:<5:<6616=>>@:?;??<A00-/>::@>;<<;;;><<<B;@:99265>===<<:<6:00,/99::85504889:;6;?><<<6;933.3334666666$683//(/;;9;97/5(////(.3..08>89998<8847+//;.6//)////;99::??@BBB@BB@;=>;/////(/333:388*//:99/557
@ATNG8:04483:04442
GATGGTAGACATATCGTACTCTCTGTACTCATTCGTTTCGGAAGAGACAGGTACGTTAATAGTTAATAGCGTACTTCTTTTTTCTTGCTTTCGTGGTATTCTTGCTAGTTACACTAGCCATCCTTACTGCGCTTCGATTGTGTGCGTACTGCTGCAATATTGTTAACGTGAGTCTTGTAAAACCTTCTTTTTACGTTTACTCTCGTGTTAAAAATCTGAATTCTTCTAGAGTTCCTGATCTTCTGGGTCTACGCTCGTCGCGCTACCATCGTTCGGTCAGAGTCT
+
A<BC@CCBBBDAA@CCCCCCC;=;CCCCCCBB?BBAB=A@<@@@A@CCBC@BBCCC@C@CBBB?B@CCCBBBBBB?@@@A@A(??9>755(8:99?CBB?CC<?@ABBC@?????AAA=>>><A<A@>>:::?8=<;;3::=;;;?AAAAAA>>==8;;;:?A;?<>>>A?@?::7;??BB5B=B<@@@@@/<=9::2:A@>>>>>:;8;FED/B===A<A=BA<@@@A>>><@:99///606;AE9?@ABB:66///<@99/--;2---994==7==??==:66
@ATNG8:04484:03849
GATGGTAGTGTCATATGAGAGTGTGTACTCATTCGTTTCGGAAGAGACAGGTACGTTAATAGTTAATAGCGTACTTCTTTTTCTTGCTTTCGTGGTATTCTTGCTAGTTACACTAGCCATCCTTACTGCGCTTCGATTGTGTGCGTACTGCTGCAATATTGTTAACGTGAGTCTTGTAAAACCTTCTTTTACGTTTACTCTCGTGTTAAAATCTGAATTCTTCTAGAGTTCCTGATCTTCTGGGTGTATCAGCGAGTATCTACCATCGTTCGGTCAGAGTCT
+
5<<<9==AAB;;;=?@CC@C:;;B@@><996@7@@B=8?>49.9;;9;BB?CCDDD@B@A>>>*0+///7;;==<744444$4939:>@45555.5::5:<55555599=>@BCBAA<ABC?CBCBBCCCCA?ACCC:;;CBCBCBBBC;;;BBC@CCB>BB=@=@BABBBDA@<@;;;;.;5;5;;;;.;ABBC=EA@@@@A@>?2::;-:BBAB?B?AA=AC@B@CG@CACDBBBB?A@@@;AAAABB;;:BCDD@AAA??9?:99929=9=>>@999??
@ATNG8:04487:03846
GATGGTAGCACGAGTCACTCATATCCAGAAGATCAGGAACTCTAGAAGAATTCAGATTTTTAACACGAGAGTAAACGTAAAAAGAAGGTTTTACAAGACTCACGTTAACAATATTGCAGCAGTACGCACACAATCGAAGCGCAGTAAGGATGGCTAGTGTAACTAGCAAGAATACCACGAAAGCAAGAAAAAGAAGTACGCTATTAACTATTAACGTACCTGTCTCTTCCGAAACGAATGAGTACCTCTCAGACGCTCGTCCTACCATCGTTCGGTCAGAGTCT
+
@BBC@CBBCBBDCCD@A;==B?;;C:CAA?@BCCAB<A;>@@9:6D9B=:B=>@=:9;;;);9=>?@@??A899.97;9444$4;7;.555&5<<7=669<D?6;:9?BB>BBC>A@AABBBBCDCCCCBBC@CCCC>A@CCCCBA?C@CAB@BA@ABAAA?BBBCCC?BC?AAA?BBBBE>BBA@BCDDC2CC?A???CBBBD=D7;;>A=D=BBBBB?BDDBACF@B?AAC>CCD>AACABBC@BAAABBBBBB===BB<@??<A@@>A>AC@BBCBBC???
@ATNG8:04498:03844
GATGGTAGGCGAGAGTGAGACGCAGTACTCATTCGTTTGGAAGAGACAGGTACATTAATAGTTAATAGCGTACTTCTTTTTCTTGCTTTCGTGGTATTCTTGCTAGTTACACTAGCCATCCTTACTGCGCTTCGATTGTGTGCGTACTGCTGCAATATTGTTAACGTGAGTCTTGTAAAACCTTCTTTTTACGTTTACTCTCGTGTTAAAAATCTGAATTCTTCTAGAGTTCCTGATCTTCTGGGTGCGCTACAGTCTCTCTACATCGTTCGGTCAGAGTCT
+
;55<7::@9BB@@??;AB;;6@AABBBB>>CB@B@@G?E@C?BBBBCCC@ABCCC@B?BBBB?C?BBB@@@BCC?99:::(:@377;817=:B<>=D@BB?BBBBBC?BBBBBB@@=>>><A=AA=<=@AD;???@<@@A>;;;>>@@CB@@??;@DD<AA=A<>>@@@===>:=;;;;/;;@=CBDDD/@@;;:1:;:///7:<><=@@@,<///;6;6AD;=/////>5959???>?:>;;;3;===@<666676<<<:::=>99996993///97;963
@ATNG8:04515:03849
GATGGTAGGACGAGCGTCTGAGAGGTACTCATTCGTTTCGGAAGAGACAGGTACGTTAATAGTTAATAGCGTACTTCTTTTTCTTGCTTTCGTGGTATTCTTGCTAGTTACACTAGCCATCCTTACTGCGCTTCGATTGTGTGCGTACTGCTGCAATATTGTTAACGTGAGTCTTGTAAAACCTTCTTTTTACGTTTACTCTCGTGTTAAAAATCTGAATTCTTCTAGAGTTCCTGATCTTCTGGGCAGACTCTCACACGCCTACCATCGTTCGGTCAGAGTCT
+
:9AC:CCC?BBBBCAABCBBBCCC?CCCCD@@=A?@@<AC@C@CBBBCCD@CCCCC>C?BCDD=B=CEDCBBB@@<99999'9@;@BCC?CDBB?BCDACC?B@AGCDADCCCBBBD@BBB@C@CCBBBCBB?CDCC?CBBBCBBBBBBBBDABB?CCC?CC?B=??CECBBBA;?::::.:<A;;;:::*;AAAB=BBCCEFCBBA5;;;;*;BBCD9;9;B?BBCDBBB?B@CCBBAA=@?CD?CCCCDCCBCBBBBCC@CBC@CBBBC@BB>ACCCCCC@@
@ATNG8:04519:03845
GATGGTAGTAGTACACTAGTCATACCAGAAGATCAGGAACTCTAGAAGAATTCAGATTTTTAACACGAGAGTAAACGTAAAAAGAAGGTTTTACAAGACTCACGTTAACAATATTGCATCAGTACGCACACAATCGAAGCGCAGTAAGGATGGCTAGTGTAACTAGCAAGAATACCACGAAAGCAAGAAAAAGAAGTACGCTATTAACTATTAACGTACCTGTCTCTTCCGAAACGAATGAGTACGTGTGACGTACGTGAGCTACCATCGTTCGGTCAGAGTCT
+
>?BC<??BFDCCCD====996B?>@>A<;45A?@@B>B?CCCBB@B;@@<@9=B;;9>=='<8:::<<<@<:=<6<<;9444$45.5.555&5;;7<>>?=??>A;>:==8>??9>@@@AB>>>?A???@9908A@@=ABCBBBBB?B=@??<?B???@??<?@@@::48818:;9==888*98818?@@>/6605///:899>8<48;?>5=5:8?@@<@@@:;:B?B>BA@9???9?>>>BBBBBCCCCCCBBBAAA>>>BBB?AAABB@BB@CCBB???AA
@ATNG8:04487:03921
GATGGTAGCTCTGCTCTGACTCTCGTACTCATTCGTTTCGGAAGAGACAGGTACGTTAATAGTTAATAGCGTACTTCTTTTTCTTGCTTTCGTGGTATTCTTGCTAGTTACACTAGCCATCCTTACTGCGCTTCGATTGTGTGCGTACTGCTGCAATATTGTTAACGTGAGTCTTGTAAAACCTTCTTTTTACGTTTACTCTCGTGTTAAAAATCTGAATTCTTCTAGAGTTCCTGATCTTCTGGGTGCGCTACAGTCTCTCTAATCGTTCGGTCAGAGTCT
+
55559;:;<<>666=B=BCCJICCCBB@@:596><<=5<?;@;@?@@@BB?BCFAA=@:@;<<7<?C96:ABBAC?AAABB0?C=BBBC?CBBB?A<><>C@B@@@CCACCBBBBBC?CBB@B=AA;;;BCC>BA@@7:;BCBB;;9>?=9:9>?5>?@2994:299:9666=B<=BBCB7>:9755999.9BCCG=BAA999@:9:2:9:9'9>:@@=@;9929=99:>?49495<A>>7::A?8>@??99954566<<==>>666<>845055A<<=;66
@ATNG8:04487:03929
GATGGTAGAGTATCATGTGTATCTCCAGAAGATCAGGAACTCTAGAAGAATTCAGATTTTTAACACGAGAGTAAACGTAAAAAGAAGGTTTTACAAGACTCACGTTAACAATATTGCAGCAGTACGCACACAATCGAAGCGCAGTAAGGATGGCTAGTGTAACTAGCAAGAATACCACGAAAGCAAGAAAAAGAAGTACGCTATTAACTATTAACGTACCTGTCTCTTCCGAAACGAATGAGTACGTGTGACGTACGTGAGCTACCATCGTTCGGTCAGAGTCT
+
>:@@9=DCCCBCCDD@AACCDBAAC?CCC?DBBBBB?B?BBCCCBB?BD?D@CCCBCBBC5C@DDBBCCCEA@?;@BA@@A@,@B=A;@@@9@CEAEBBBBAB??<@?BD@BBB?BBBBBBCBBDCCCEEDD@DDBB?BBCC???A?BADCB=BDCCCCCC?BBBCAA?BB@B@@<>>?@?;@@@;<<<>>.?A?C988BDDCB<?==AAA<>:>>CCC@CBBBACC=A>AED>CA@>@BCCCCCBA?>@CEBBBCBBBDBBBAB?CCCCC?B@?BCBCABB??
@ATNG8:04490:03901
GATGGTAGATACTCGCTGATACACCCAGAAGATCAGGAATCTAGAAGAATTCAGATTTTTAACACGAGAGTAAACGTAAAAAGAAAGGTTTTACAAGACTCACGTTAACAATATTGCAGCAGTACGCACACAATCGAAGCGCAGTAAGGATGGCTAGTGTAACTAGCAAGAATACCACGAAAGCAAGAAAAGAAGTACGCTATTAACTATTAACGTACCTGTCTCTTCCGAAACGAATGAGTACTACTCTCAGAGACACACTACCATCGTTCGGTCAGAGTACT
+
::=>:>AAACCC;;;><<;;;::>>*0/;)//99::393999844.4;3859:43399:):69:93333389919;33333$333(3,333&377,338552822+2325,25=3855972229;<575<:9+22225:767555?<?:@@D:=>==>=??;>::79949;48865:5558/77722222&22+255777722+227669383865552755A<>?:>355>7<@A?A@;;------3688:B=@@@<777>>:6979;=:=<8<A666;/..8
@ATNG8:04492:03919
GATGGTAGACACGTGTGCTCTCTCGTACTCATTCGTTTCGGAAGAGACAGGTACGTTAATAGTTAATAGCGTACTTCTTTTTCTTGCTTTCGTGGTATTTCTTGCTAGTTACACTAGCCATCCTTACTGCGCTTCGATTGTGTGCGTACTGCTGCAATATTGTTAACGTGAGTCTTGTAAAACCTTCTTTTTACGTTTACTCTCGTGTTAAAAATCTGAATTCTTCTAGAGTTCCTGATCTTCTGGTATGACTAGTGTACTACTACCATCGTTCGGTCAGAGTCT
+
488<9CBBEEB;;6>966<??;ACCAABBCCC@CBCB=B@;?;@A@@@>>,00<:7694::AB=A@CBBBCBBBB>AAC>C+BB>A999/7AA@;@900)0=9=00/8838=B@B<>>=;;;=A=@@>>>>>=<AA:;8;>AAAB???AAAA?>>>=;;;=AC<?<>>>A>=>AE<@@???2?;>5::===/:;;CE:A<;;;A>==>57666)6///=9@9AA=DDB>==>;>;@B@@@@;@@A=>=>@876@A>>>@@AAA>=>::::@B9=>7:;@@@D>==
@ATNG8:04493:03911
GAGGTAGGTGCACACTGAGTGTATCCAGAAGATCAGGAACTCTAGAAGAATTCAGATTTTTAACACGAGAGTAAACGTAAAAGAAGGGTTTTACAAGACTCGACGTTAACAATATTGCAGCAGTACGCACACATCGAAGCGCAGTAAGGATGGCTAGTGTAACTAGCAAGAATACCACGAAAGCAAGAAAAGAAGTACGCTATTAACTATTAACGTACCTGTCTCTTCCGAAACGAATGAGTACGTGTGCGACGTGTCTCCTACCATCGTTCGGTCAGAGTCT
+
//4.448389;;455555:<>665>05445:>444328.5559>@B<<<8@099>:<;==+;7;>@@>>>@DCB5955555&5:.55)5<<+97727---,,,,--074674:::7<::355599;;5////////;3===<<>5566:=>?<??;;?BB>7:::988233-39949888;1333,3377+7718;?8<8;;;7=96655.56=<CB@=66556:=9<4/00*00/)//98;9;33393338<:::;:8713334333>?:>>754555777-
@ATNG8:04508:03891
GATGGTAGGACGAGCGTCTGAGAGGTACTCATTCGTTTCGGAAGAGACAGGTACGTTAATAGTTAATAGCGTACTTCTTTTTCTTGCTTTCGTGGTATTCTTGCTAGTTACACTAGCCATCCTTACTGCGCTTCGATTGTGTGCGTACTGCTGCAATATTGTAACGTGAGTCTTGTAAAACCTTCTTTTTACGTTTACTCTCGTGTTAAAAATCTGAATTCTTCTAGAGTTCCTGATCTTCTGGGTGCGCTACAGTCTCTCTACCATCGTTCGGTCAGAGTCT
+
AAAC@CCD?B;;5;:?ACCBCBBD?BBCCFBC@CCCC?CC?C@CCCCDCC?CCCBC?C@BBDD@F@CCCCCCBBD?;;;;;*;A?CFFE?EBBB@CEGADC@BBCCCDACDECCBBC@CBC@B@CCBCCBCB@CCCC?BABBBBCBCCCAAA@@@?BBB@CCC@CAB@@ACBC?CBBBB:B>A=@AAAA0@BBBF:;;CAAACCBB=@@@@,@DABBAC?CF@A@CBBBB@B@AA@CCB6;;;;0<BBCCDCA@ABCC;;;BBB?BD@@B@CD@CCCCDCBDC
@ATNG8:04508:03931
GATGGTAGCGCATATCAGCGCAGCCCAGAAGATCAGGAACGTCTAGAAGAATTCAGATTTTTAACACGAGAGTAAACGTAAAAAGAAGGTTTTACAAGACTCACGTTAACAATATTGCAGCAGTACGCACACAATCGAAGCGCAGTAAGGATGGCTAGTGTAACTAGCAAGAATACCACGAAGCAAGAAAAAGAAGTACGCTATTAACTATTAACGTACCTGTCTCTTCCGAAACGAATGAGTACTATGTAGAGCTCTATACTACCATCGTTCGGTCAGAGTCT
+
45;;:><<<==;;;=>=;;;AA<<>7>==9;95///)/2///79755,--(-(-5799999$4.48:9;<<<<<=5:566>>>+>>?B?CDC8@9938:@>=:;:<8B8BC:<<<78;<<DBBBCCBBAAACB?BC::69=>=97992::??A=@A@????A>ABBCBB@EE9>>=*...-(-453.....$2832225567;>=A<===A5;5;8<:@=@999;993:7;<>9D999:BDABCC;::BBB:90;0000@=;<8B4975./(/8(..///6888
@ATNG8:04511:03916
GATGGTAGTGTCATATGAGAGTGTGTACTCATTCGTTTCGGAAGAGACAGGTACGTTAATAGTTAATAGCGTACTTCTTTTTCTTTGCTTTCGTGGTATTCTTGCTAGTTACACTAGCCATCCTTACTGCGCTTCGATTGTGTGCGTACTGCTGCAATATTGTTAACGTGAGTCTTGTAAAACCTTCTTTTTACGTTTACTCTCGTGTTAAAAATCTGAATTCTTCTAGAGTTCCTGATCTTCTGGACAGAGTGTGCAGATACTACCATCGTTCGGTCAGAGTCT
+
4:::;@;?@A;;;55569977///<:::=BBB?B>>>3550539<<<==D466@>>:?7;9992925999;>@@A699A?A,9:9)44<<8@>>>:==B@BC@;;;A@B?BBBBAAAC?BDGACACCAA@AAB=AACF@CCBBBAAAC;;;CBBBC?C;;:;BAC>AACBBCBBB@CBBCB:B@A<;;;;;*;ABCB=BBCBBCBBCF5<<<<*;;;;A=A<ACADCCDCCB>B@AA@CCB?BBBABBDDCBBBBAA@CCCBBCCC@CCBBD@CA?BDBB<<;;;
@ATNG8:04513:03904
GATGGTAGTCTCAGATAGTCTATAGTACTCATTCGTTTCGGAAGAGACAGGTACGTTAATAGTTAATAGCGTACTTCTTTTTCTTGCTTTCGTGGTATTCTTGCTAGTTACACTAGCCATCCTTACTGCGCTTCGATTGTGTGCGTACTGCTGCAATATTGTTAACGTGAGTCTTGTAAAACCTTCTTTTACGTTTACTCTCGTGTTAAAAATCTGAATTCTTCTAGAGTTCCTGATCTTCTGGTCTACTACACTGTACTCTACCATCGTTCGGTCAGAGTCT
+
@;?A;CCCCCCDBCBBBBAA;>C@AABB@A@@=ACCC=CC@DADG;:9>>499CCC@D>?@<?<@=BAA@>@99;344444$94.48=>4:;<>7;;<57<,/0/>:<?=CCCBBBB=A@@<@=BBCDDCCC@CDCC@CCBBBBB0000000/::6<996:=5=38455;;<?@<ABBDD8A;A;;;;;-9@@@@49999???==@29999$999995;=B@=BB@@@@B?C?CBBBBA>@@B=CBBBCCDCBBBCDDDCBCDD@B@@@@<@A=ACBCCB@A@
@ATNG8:04514:03897
GATGGTAGTACATGATAGACGACACCAGAAGATCAGGAAACTCTAGAAGAATTCAGATTTTTTAACACGAGGGTAACGATAAAAAGAATGTTTTACAAGACTCACGTTAACAATATTGCAGCAGTACGCACACAATCGAAGCGCAGTAAGGTGGCTAGTGTAACTAGCAAGAATACCACGAAAGCAAGAAAAAGAAGTACGCTATTAACTATTAACGTACCTGTCTCTTCCGAAACGAATGAGTACTATGTAGAGCTCTATACTACCATCGTTCGGTCAGAGTCT
+
////)//4:;=<@<::54454944545558:55555.55)55999:=9<;6:6///79:::<&<8:777///)//)///79;;;$55066=@@2==?:=?AA=BCA@:@900+0<<3//554:>>CCEED:;6?:?999=@A>:;9?B?C?BB>BCCCB@@@=BB;;;D@BA?=69247///(00/5;;;;;+//+4;445::9927*///5.55:;4455:;;<<<;26)///(///)/:776943366////-/////:;978:5:88<<0557;<555<<<8
@ATNG8:04515:03910
GATGGTAGGACGAGCGTCTGAGAGGTACTCATTCGTTTCGGAAGAGACAGGTACGTTAATAGTTAATAGCGTACTTCTTTTTCTTGCTTTCGTGGTATTCTTGCTAGTTACACTAGCCATCCTTACTGCGCTTCGATTGTGTGCGTACTGCTGCAATATTGTTAACGTGAGTCTTGTAAAACCTTCTTTTTACGTTTACTCTCGTGTTAAAAATCTGAATTCTTCTAGAGTTCCTGATCTTCTGGGTGCGCTACAGTCTCTCTACCATCGTTCGGTCAGAGTCT
+
AAAD@DCC=ABBCBAABCBBCCCC@BCBCC@A?ACDD>CC?C?CCCCCDD?CCCBE?C@BBBC?C@EDDECBBDD@???>>0>A?BBCD>DBBB@BCCACD>::;CBC@CCCCCCCC@CCC@C@DCCCAAAB@CCCC?CABBCBBBCCCBBABBC?BBA@DD?B?A@ABCCCCD@BCCCC<C@B=:::::*9BCCG?CBBBBBCBBB4;;;;*;@ABB?B@EE@BABBBBB@C@AABCC@:?999,:B@ABBBBBCBBB@@@BCC@BBBCC@CC?CBCCCCBBA
@ATNG8:04517:03908
GATGGTAGGCGAGAGTGAGACGCAGTACTCATTCGTTTCGGAAGAGACAGGTACGTTAATAGTTAATAGCGTACTTCTTTTTCTTGCTTTCGTGGTATTCTTGCTAGTTACACTAGCCATCCTTACTGCGCTTCGATTGTGTGCGTACTGCTGCAATATTGTTAACGTGAGTCTTGTAAAACCTTCTTTTTACGTTTACTCTCTTGTTAAAAATCTGAATTCTGCTAGAGTTCCTGATCTTCTGGCGCTCTGTCACGTCTGCTACCATCGTTCGGTCAGAGTCT
+
88:>9>BB=BDDDAABCCCCABAFCCCBCBA@?@CBB=BB?B?CBBBCCC@BCBAC?C?ABBD?B@BBBBBBBBB?BBBBB3BB?BBBB=BBCC>BBB>BB>==>CBB?BBBAA@CA=A==9>9AAAA>>;;7;@??7;;B>>>???AAAD<<<?<AAA:?A=C;<<<?????=7===DC5C<A<?;;;;+;9333(--7---729:)8888(7::;@<@>??;=///==<9=99>=@@A;;;;:==?;::==A===>>;;;BBD;?@DAA9==<A@>>>AA@=
@ATNG8:04524:03915
GATGGTAGGACGAGCGTCTGAGAGGTACTCATTCGTTTCGGAAGAGACAGGTACGTTAATAGTTAATAGCGTACTTCTTTTTCTTGCTTTCGTGGTATTCTTGCTAGTTACACTAGCCATCCTTACTGCGCTTCGATTGTGTGCGTACTGCTGCAATATTGTTAACGTGAGTCTTGTAAAACCTTCTCTTTACGTTTACTCTCGTGTTAAAAATCTGAATTCTTCTAGAGTTCCTGATCTTCTGGATACACTCATGTGCACCTACCATCGTTCGGTCAGAGTCT
+
@ABB@BCE?AAABA@@CCCDCCCC?BCDBB@A?ACDE>CA>A?CEDBBBC@CBB@@;@;@BBC@D@EBCCCCC@@>99999*9B=ABCC>CFBC?CCJBCC?A@@CCCACCCCCBBB?CCC@C@DCBAAB@?;?C@A>CACCC@@@BCCCCA@?@?BCC@CC<@<@@BCDCCCF@A:::969=B@CBCBD>CCCCC=BCCFDDBBBB?BBBB0B@@AB@BACE?BBBBCCC?C?ABBCAA?BCDACBBBBBCCCC???DCC@ACC@C???C@BB?BCCCCCC99
@ATNG8:04532:03925
GATGGTAGATACTCGCTGATACACCCAGAAGATCAGGAACTCTAGAAGAATTCAGATTTTTAACACGAGAGTAAACGTAAAAAGAAGGTTTTACAAGACTCACGTTAACAATATTGCAGCAGTACGCACACAATCGAAGCGCAGTAAGGATGGCTAGTGTAACTAGCAAGAATACCACGAAAGCAAGAAAAAGAAGTACGCTATTAACTATTAACGTACCTGTCTCTTCCGAAACGAATGAGTACACATGTCGTGTCGGCTACCATCGTTCGGTCAGAGTCT
+
>;@A?ACCC@@@CBBBBCCCCCCCC=BBB?BBCBBB?B@BBCCBBB?BB@C@CBA@AAAA2A@CCCAA@AACCD>??@@@@@0?A>C5;;;7;DFGFDCCCBC@@<@?AB>BFE@BABCBCBBCCCCDBBBB?CCCC?BBBBCCAA>C@CBB?BCCCCDBB?BBBBCC?CC?>>?9?===?8?@>;>>===,=@>ABBBB@@;:596<=>?<?<AACCC@CAAAABC8:9:DD?DCC?@AAACBBBB@???@@@=>;;5;A==8==??B?BB?BBBBBBAAA
@ATNG8:04487:03974
GATGGTAGATATATGCACGCTCTACCAGAAGATCAGGAACTCTAGAAGAATTCAGATTTTTAACACGAGAGTAAACGTAAAAAGAAGGTTTTACAAGACTCACGTTAACAATATTGCAGCAGTACGCACACAATCGAAGCGCAGTAAGGATGGCTAGTGTAACTAGCAAGAATACCACGAAAGCAAGAAAAAGAAGTACGCTATTAACTATTAACGTACCTGTCTCTTCCGAAACGAATGAGTACTACTCTCAGAGACACACTACCATCGTTCGGTCAGAGTCT
+
88A@;@@BCCBBCCBBACIGA@@CD@CCB?CBBBBB?C@CBBACAA=??<??@@=BBCCC1@6?@>?>BBCCCC=98;;;;;*;?;=4995&5<@<AAAAA@ABA5;7;A<@DM@CCCCCBCBBAACCCBBD@CBBB?A@@@@@@B@CADBB?BCCCBBCC@BBABBB@BB>?>>;>?CCD>A@@:99999(:@?A:99@@=??<@<AAAC;?;?@CCC@DBBBACA8:9:BA;C@@=AGCBBCCCCBBBBBAAABAAAA@@=:;7;>==D<==:==>>>@>>=
@ATNG8:04487:03989
GATGGTAGAGAGACTGTAGCGCACCCAGAAGACTCAGGAACTCTAGAAGAATTCAGATTTTTAACATCGAGAGTAAACGATAAAAAGAAGGTTTTACAAGACTCACGTTAACAATATTGCAGCAGTACGCACACAATCGAAGCGCAGTAAGGATGGCTAGTGTAACTAGCAAGAATACCACGAAAGCAAGAAAAAGAAGTACGCTATTAACTATTAACGTACCTGTCTCTTCCGAAACGAAATGAGTACTATAACTATCTGAGACTACCATCGTTCGGTCAGAGTCT
+
88:A9A@A@C:;6;===>CAA;99D=@A>>=0/////284:<@9:4@;<<6<;89883===+=7=@>?:=3//98916///////$/838,333&33717755587..).055257628999@CCCCCCDCCBBB?CCBB?BAAABB>><@?BAA>ACCDDCDA?ACBABB?BB>@>>8<<999+9>>=AABBB3AC?B888@AA@@<@<@AAA;?;?ACDG@DAA@ACC=?>?CD=C???<@DBBBDCCCBB?BBBBDCCAB@AAB>:>AAAC>AA?CBBBBBAAA
@ATNG8:04491:03973
GATGGTAGACACGTGTGCTCTCTCGTACTCATTCGTTTCGGAAGAGACAGGTACGTTATAGTTAATAGCGTACTTCTTTTTCTTGCTTTCGTGGTATTTCTTGCTAGTTACACTAGCCATCCTTACTGCGCTTCGATTGTGTGCGTACTGCTGCAATATTGTTAACGTGAGTCTTGTAAAACCTTCTTTTTACGTTTACTCTCGTGTTTAAAAATCTTGAATTCTTCTAGAGTTCCTGATCTTCTGGTATGACTAGTGTACTACTACCATCGTTCGGTCAGAGTCT
+
;<BB?CCCABB@@;@:6;CCGCCCCCCAAAAA=BBBC;@@7;2;A@@@@A4;:?9:448988497;:??A@887433333$3739?@A:@@?@39999)8<5;7738:28>??B@BC=;;;;?:>??==>>=<@;;;<??@AAA?<;;>>>=:::1///766166<<>??????:>>ADA,81818<<<=.=>??B3876;;556777.8::9(968-6;5:5>=4>@>@@@A<><>>AAAB<@@@=>>>@>===>>>@AAAA?;;;;??===;@A9;;;A<<9//
@ATNG8:04496:03940
GATGGTAGTGTGTCTCTGAGAGTAGTACTCATTCGTTTCGGAAGAGACAGGTACGTTAATAGTTAATAGCGTACTTCTTTTTCTTGCTTTCGTGGTATTCTTGCTAGTTACACTAGCCATCCTTACTGCGCTTCGATTGTGTGCGTACTGCTGCAATATTGTTAACGTGAGTCTTGTAAAACCTTCTTTTTACGTTTACTCTCGTGTTAAAATCTGAATTCTTCTAGAGTTCCTGATCTTCTGGTCTACTACACTGTACTCTACCATCGTTCGGTCAGTAGTCT
+
4444.4::9449:;:<<:96;;;9;;;;<;::7<999/555<5:;==;;;:=<AA<8>9@<@B7?7A>>@>B;9:>AADDD0;;255@@4;;6515;;269:9;5///)//:99:==9==>25.5;95555949<==8=><<=@@?@<@===000*///)//)/)44;444955.45555&55:8=>A@@+<99::)///5//////)/::+:7766167;;86665//:)/)///999+/5=9>>>><<><<<>>>>==:==>*/00006;>299<5555554
@ATNG8:04497:03971
GATGGTAGACATATCGTACTCTCTGTACTCATTCGTTTCGGAAGAGACAGGTACGTTAATAGTTAATAGCGTACTTCTTTTTCTTGCTTTCGTGGTATTCTTGCTAGTTACACTAGCCATCCTTACTGCGCTTCGATTGTGTGCGTACTGCTGCAATATTGTTAACGTAGTCTTGTAAAACCTTCTTTTTACGTTTACTCTCGTGTTAAAAATCTTGAATTCTTCTAGAGTTCCTGATCTTCTGGATACACTCATTGTGCACCTACCATTCGTTCGGTCAGAGTCT
+
55<<7=@@>A///<<===CCCCCCGCEBCC;;2;?>95:=8@<@;?B=CC@B?@?C@B?BBCC>B??88:;>?@B544=<=+370:=66.600/09//*3<6;3978<687:786;998:8;A;BA===???=BD;;588??BBB>>===?>>;;58789::5:9;:=9997<288=CA.8085;>AAA.<:777.77<;;=5558/5666'//6/9A;A;>><???;;;?=A:;:/--3---/9<=;:>A=<--+---779,--2022-277099*--66-//55
@ATNG8:04501:03979
GATGGTAGGACGAGCGTCTGAGAGGTACTCATTCGTTTCGGAAGAGACAGGTACGTTAATAGTTAATAGCGTACTTCTTTTTCTTGCTTTCGTGGTATTCTTGCTAGTTGCACTAGCCATCCTTACTGCGCTTCGATTGTGTGCGTACTGCTGCAATATTGTTAACGTGAGTCTTGTAAAACCTTCTTTTTACGTTTACTCTCGTGTTAAAAATCTGAATTCTTCTAGAGTTCCTGTCTTCTGGTGTCTGATCTGTATCACTACCATCGTTCGGTCAGAGTCT
+
88<C;CCC?BCBA@@>@@AAABBB?BBBBC@A@BDDD>CC@C?ABCCD::9:BBDDAE@CCBB@C@CCCCCCCBB?BDDCC5BC?BBCG>CBCC@CCCAID@BAACBC?CAAACCCB@BDD@C?CCCBBBBB@BBBC9:9CCBBBCEDCCCCCAA@DBB>BC>A>BBDCBBDGE@D;;;;.;>C=;;;;;*;BBBC>FDFDCAAAAA>BBBB0BAABB?B?BC@CDDDCBB@BAAABCC?BBC?BBBBBBCBBCBCCCCCCCCC@BCAAA@CB?BBBABA@??
@ATNG8:04506:03972
GATGGTAGCGCGACGAGCGTAGACCCAGAAGATCAGGAACTCTAGAAGAATTCAGATTTTTAACACGAGAGTAAACGTAAAAAGAAGGTTTTACAAGACTCACGTAACAATATTGCAGCAGTACGCACACAATCGAAGCGCAGTAAGGATGGCTAGTGTAACTAGCAAGAATACCACGAAAGCAAGAAAAAGAAGTACGCTATTAACTATTAACGTACCTGTCTCTTCCTAAACGAATGAGTACTATGTAGAGCTCTATACTAATCGTTCGGTCAGAGTCT
+
:55@8=A@?@@@@@BA@ABBBCCCC?ECC:>CCCBA:=<>?>>===9<=4848CAAABBB1B@AAAAABFCBBB9<<;;;;;*;@<A?BBB8AAB>BC;;;BB00/399399??BBDABBCDIHDCCAA@B=BB::7;CA@AB??<@?BBB@BCCCBCAC?BBCBDB@CC@:::?@@??<5::94:DCDF3CB@B@?;C@D;<8<=A??@:=6;;BBB?BAACBBB@B@BBB=???797ACA@A@>?>BBBCB:>AAA>>>@A<>><@=@A=AAB@@??99
@ATNG8:04509:03961
GATGGTAGCACGACACTACGATGTGTACTCATTCGTTTCGGAAGAGACAGGTACGTTAATAGTTAATAGCGTACTTCTTTTTCTTGCTTTCGTGGTATTCTTGCTAGTTACACTAGCCATCCTTACTTCGCTTCGATTGTGTGCGTACTGCTGCAATATTGTTAACGTGAGTCTTGTAAAACCTTCTTTTTACGTTTACTCTCGTGTTAAAAAATCTGAATTCTTCTAGAGTTCCTGATCTTCTGGGATGTGTGCGCAGTGCCTACCATCGTTCGGTCAGAGTCT
+
8::@?BB@@@@@;@BBBBBAA;:;CBBCCB;;8;HEFFEE@C@CCCCCCC@CCCBA6;6;@?A6;49AC???:::49999:+@D@BBBB<A::89AAB?BB?BBDBDB?BAA@CBBB?B@@;=:>8818@??=B>;:5;===>:;;>>>?@@AA@=DDD6==<A<>>>CCAA==5;;??>2?7;7<BBCC/B>76706///;=;968/55522#22229,2,28/55855592728:9:=:58:==6</..335557;//.30555299:8;1//+/799<9///
@ATNG8:04514:03949
GATGGTAGCTCTGCTCTGACTCTCGTACTCATTCGTTTCGGAAGAGACAGGTACGTTAATAGTTAATAGCGTACTTCTTTTTCTTGCTTTCGTGGTATTCTTGCTAGTTACACTAGCCATCCTTACTGCGCTTTCGATTGTGTGCGTACTGCTGCAATATTGTTAACGTGAGTCTTGTAAAACCTTCTTTTTACGTTTACTCTCGTGTTAAAAATCTGAATTCTTCTAGAGTTCCTGATCTTCTGGATATGAGTGACTCGTGCTACCATCGTTCGGTCAGAGTCT
+
555>9><=<<:;5:455=;;;ACE;99@BA<<9<>>E>BC?B?A?;<?>@;@@CCC@C@BBCC?C>B99;9=955.5:;;;(44.4:::19955.6<<9=<)//////27099@<<=9===9=266;:9////)////)/7:<>>>>??;;988774/00*/:*0)9@???90//)//999+:8<<BBHDI1AACDD>AAACAA@@<@9>=>>,@:;;A>A?@@=A@BBB@@<?=?A>??A??@A?C@:;::ABAC::9@:9:BAB@:;:@@499<?>?@>==00
@ATNG8:04514:03972
GATGGTACGCGCACACATAGATACAGTACTCATTCGTTTCGGAAGAGACGAGGTACGTTAATAGTTAATAGCGTACTTCTTTTTCTTGCTTTCGTGGTATTCTTGCTAGTTACACTAGCCATCCTTACTGCGCTTCGATTGTGTGCGTACTGCTGCAATATTGTTAACGTGAGTCTTGTAAACCTTCTTTTACGTTTACTCTCGTGTTAAAAATCTGAATTCTTCTAGAGTTCCTGATCTTCTGGACGCGCGCACTGACACTACCATCGTTCGGTCAGAGTCT
+
66561---/:;/66;<<A<;?==55659999<<8<<<=2;;00,/;;;///<4----/)/)/://)6155===<<<<84;;;<*4@8@<=?4??:549;<7<AACB=B=<?=AAAAB@B<A@C>A=BBAB:99@=@BCC799A969;9995554444.57727:)/)///49:=<;49499,57<75955&49455)5555<::;55.5555$5555<.5.5:5::;5//505(-----606:<45555555555559<666<:59544:59;5;:;;::<:5
@ATNG8:04515:03973
GATGGTAGCAGACGTGACAGAGCGCCAGAAGATCAGGAACTCTAGAAGAATTCAGATTTTTAACACGAGAGTAAACGTAAAAAGAAGGTTTTACAAGACTCACGTTAACAATATTGCAGCAGTACGCACACTATCGAAGCGCAGTAAGGATGGCTAGTGTAACTAGCAAGAATACCACGAAAGCAAGAAAAAAGAAGTACGCTATTAACTATTAACGTACCTGTCTCTTCCGAAACGAATGAGTACTGCGTCTCACTCTCGCCTACCATCGTTCGGTCAGAGTCT
+
<:BC?BADDFCCBBBBBBBFDCCCC>AAA?CCCBBC@B@CDD::;F?BB?B????AAA@A2A?ABCBCBBDBBD>@@@@???,?@;B<B@@7AAB?BABABBC;:7;?CB@DCC?BBBBBCDCCCCCCBBBCCCBBB?A@@@BBAB=A?A::7;BAABCCB@BABBAC?BB@B>?9?@9:929>>;9:::99%9?;?AABCCB??;?>>>>A<>;>>CCC@BBCCCCB?B?AAD<AAC?CBAACBBBBBBB@@@BBBCAACD@CDB?BAAAC@CC?CAABBBBBB
@ATNG8:04519:03944
GATGGTAGTGTCATATGAGAGTGTGTACTCATTCGTTTCGGAAGAGACAGGTACGTTAATAGTTAATAGCGTACTTCTTTTTCTTGTCTTTCTGTGGTATTCTTGCTAGTTACACTAGCCATCCTTACTGCGCTTCGATTGTGTGCGTACTGCTGCAATATTGTTAACGTGAGTCTTGTAAAACCTTCTTTTTACGTTTACTCTCGTGTTAAAAATCTGAATTCTTCTAGAGTTCCTGATCTTCTGGATAGCGACGCGATATACTACCATCGTTCGGTCAGAGTCT
+
444405@BBA@B@=<?@ACCCCCDC;96?===9<?CC=@@450559<<<<1655556949<44.5.55:9;555<744444$9B>=>?@?8999;9-338233-378::=8=966@>>C@CDC?B:;;@B@AACAE<;;?A;;;:;BCCCDBA<000*0//)/;)/)/=<>;<@<<7<9999&9:@:=????,?;;;?;?@AABABBBB<A@@@0@BBBB@BAEF@CBAA@BB<@=@AAABB=;;;7;;;:9:::9=999AACCBCC:999@@=BB@BDDCC999?
@ATNG8:04519:03956
GATGGTAGTATATCGCGTCGCTATCCAGAAGATCAGGAACTCTAGAAGAATTCAGATTTTTAACACGAGAGTAAACGTAAAAAGAAGGTTTTACAAGACTCACGTTAACAATATTGCAGCAGTACGCACACAATCGAAGCGCAGTAAGGATGGCTAGTGTAACTAGCAAGAATACCACGAAAGCAAGAAAAAGAAGTACGCTATTAACTATTAACGTACCTGTCTCTTCCGAAACGAATGAGTACTATAACTATCTGAGACTACCATCGTCGGTTCGGTCAGAGTCT
+
<<@C@CDECCB@@@EIEGECCECDFACEB?BBBBCCGKBCDCBC;;69C?C<CDCCCCCC1?=@CCDBBB@??A;989????+==<=:=@@2==?:=>@@?=<;=24.9>:>@B?ABBCCCCCGF;=;CB@@=@BAB>A@@?CBBG=A>A;;5<@A@AA=?9>==8476?B?CC=477=;>9888;?@ABA2?@29797;:9?A<A;:88:5:.57>9929=<:88=9=:???5@BB>AABBBBBBBBB>BCDC?>;;;===:72-,,,,-6086=?8C>BBAA===
@ATNG8:04520:03971
GATGGTAGTGATACAGATCAGACACCAGAAGATCAGGAATCTAGAAGAATTCAGATTTTTAACACGAGAGTAAACGTAAAAAGAAGGTTTTACAAGACTCACGTTAACAATATTGCAGCAGTACGCACACAATCGAAGCGCAGTAAGGATGGCTAGTGTAACTAGCAAGAATACCACGAAAGCAAGAAAAAGAAGTACGCTATTAACTATTAACGTACCTGTCTCTTCCGAAACGAATGAGTACGATGAGATCTCGTGTGCTACCATCGTTCGGTCAGAGTCT
+
CCCC?BDCBBBCDCCCBBCCCCDDD@CCC?CBBBCC?C@CCBBBB@CB?C@BBBBBBB=+=9;:::::?BBAA<A???AAB2AA<@:???0=AA>BA==BBA?<;>=AA<:;:7;;@@@A???@???@>>?;A>>><@@@@@@@@;@=A@@;@AA@@@@><@@AAAA>BB>B>=5<<788*8::59@DDD/;;8;A===@>>>=A=AB?@;@=@????==<<@???;><>@@9>BB???;@;;;???BBBA=>>A@??:::@>>8=??=?<>>9@AAC??<<<
@ATNG8:04490:04022
GATGGTAGGACGAGCGTCTGAGAGGTACTCATTCGTTTCGGAAGAGACAGGTACGTTAATAGTTAATAGCTTACTTCTTTTTCTTGCTTTCGTGGTATTCTTGCTAGTTACACTAGCCATCCTTACCGCGCTTCGATTGTGTGCGTACTGCTGCAATATTGTTAACGTGAGTCTTGTAAAACCTTCTTTTTACGTTTACTCTCGTGTTAAAAATCTGAATTCTTCTAGAGTTCCTGATCTTCTGGGTCTACGCTCGTCGCGCTACCATCGTTCGGTCAGAGTCT
+
955<9>CC@CC;69@@ACCCCCCC?BCCCCBB?BAAA<CC?B@BCCCCCD?CCCCC@C@CCCC@B?BCC::8:BB=ABBBA2BB>BBDD:;;CC@FCC@BL@A@ACBB@BCDDDCAA>BBC>B>AB>BBBBB?BBBB@BBBBBBBBBBCCCBAAA?BDD<AA<A<>>>BB>?=>:>BBBB5A<A=AAAAA/??<<=5;<<<?>7555(....$..5562636848;888::3727///8>677;9/96=>>>??BA888????==:=@A>?;:859@@>AA9:9
@ATNG8:04494:04005
GATGGTAGTGTCAGTGCGCGTCGTCCAGAAGATCAGGAACTCTAGAAGAATTCAGATTTTTAACACGAGAGTAAACGTAAAAAGAAGGTTTTATCAAGACTCACGTTTAACAATATTTGCAGCAGTACGCACACAATCGAAGCGCAGTAAGGATGGCTAGTGTAACTAGCAAGAATACCACGAAAGCAAGAAAAAAGAAGTTACGCTATTAACTATTAACGTACCTGTCTCTTCCGAAACGAATGAGTACTATAGACTATCTGAGACTACCATCGTTCGGTCAGAGTCT
+
///727:<<BCABBBCCCCCCAA@@;@BB?BBBA;;8:?BBBBA@@=??;?>===9:999)98?=<>;;:66:>3///:<<<0==<@AEFF;;00>9>>00/:;445/58;;7<499(4<<<@B<@@@996==@<9600>600/::77:8>:=@@7?>><:988=888?A@8@B;>=;077;;<6937/778787$3<473079>=;//*.2...3.3433;::38:::99=8=455?5;3317398<=>><>=@@=B=>BB@@@B?>=B>@AA8:7:A>A@@???@99
@ATNG8:04497:03992
GATGGTAGCGCACACATAGATACAGTACTCATTCGTTTCGGAAGAGACAGGTACGTTAATAGTTAATAGCGTACTTCTTTTTCTTGCTTTCGTGGTATTCTTGCTAGTTACACTAGCCATCCTTACTGCGCTTCGATTGTGTGCGTACTGCTGCAATATTGTTAACGTGAGTCTTGTAAAACCTTCTTTTTACGTTTACTCTCGTGTTAAAAATCTGAATTCTTCTAAGAGTTCCTGATCTTCTGGAGATACACATGATACTCTACCATCGTTCGGTCAAGAGTCT
+
44883944499:555;;@@<996=666=;99<056;>4>@9;>@?CC@?A9B=>?><>:@://)0)/77:566==9=>>>>+;;7;<<?8>=>?466>9==466>>??:>;;99555259929;@??BA;@B=BB@@>ACCCABA000><@>=<=6;;;*0/39578:4//9//)/7;;;0<6;755555$59555)5;<;;;==6616<=<+665<<25022(,,,(,2--(46;;<:;;7;<=:>=?>@>>665;:9998454749/--8(--37--(-////=
@ATNG8:04505:04037
GATGGTAGGTGGCAGCATGAGTGTATCCAGAAGACAGGAACTCTAGAAGAATTCAGATTTTTAACACGAGAGTAAACGTAAAAAGAAGGTTTTACAAGACTCACGTTAACAATATTGCAGCAGTACGCACACAATCGGAGCGCAGTAAGGATGGCTAGTGTAACTAGCAAGAATACCACGAAAGCAAGAAAAAGAAGTACGCTATTAACTATTAACGTACCTGTCTCTTCCGAAACGAATGAGTACGTGTGCGACGTGTCTCCTACCATCGTTCGGTCAGAGTCT
+
55:8.44<3:0)////:::@B>@<<99.55924@=59295><==84328:-3,3395>>?>+;7;??@?CCCCCC>BBBBLEF5HF?A5;;;-;EC?AAAA>=<00)/3;;48;=:>=B<BBBC@A@@@AAAA;A<;6;@@@@BBBB?B?C;;:;DFCDC@C?ABCB@<9;;=0006;;0::,9=>9:9999(7=8>@CBAAACB;?;987??>9>ECCC@B@@@AAA>B@BBC>B::5:99@=????A@@???@A>;;7878=;96=0--8*..).<=<<>999
@ATNG8:04516:03999
GATGGTAGAGTACATGTGTATCTCCAGAAGATCAGGAACTCTAGAAGAATTCAGATTTTTAACACGAGAGTAAACGTAAAAAGAAGGTTTTACAAGACTCACGTTAACAATATTGCAGCAGTACGCACACAATCGAAGCGCAGTAAGGATGGCTAGTGTAACTAGCAAGAATACCACGAAAGCAAGAAAAAGAAGTACGCTATTAACTATTAACGTACCTGTCTCTTCCGAAACGAATGAGTACACACTCTCATATGACACTACCATCGTTCGGTCAGAGTCT
+
@;AC@EA<:;==>B;99B<<<=FIACCC@;69@A@8=:>???@=<887-78<<777<<<'86888::==BBCC;8799999*5>;@:CCC9BAFBCBBBBBCCC=@=;;9;AC?CCCCCCCCCCCCCBBBB?AA@A<@<;@;000:>;>A@8<@?@@BBC?DCBB??<?B>BBC;???>?8>;?;A@AAA.988=:::>@A@@<>9<977-64;5:::5:@A@ABA?C=@@?9>993999998A>><897??:9558==;8;>>6=877>6::888;88888>
@ATNG8:04517:04019
GATGGAGACACGTCGCACACGTACTCATTCGTTTCGGAAGAGACAGGTACGTTAATAGTTAATAGCGTACTTCTTTTTTCTTGCTTTCGTGGTATTCTTGCTAGTTACACTAGCCATCCTTACTGCGCTTCGATTGTGTGCGTACTGCTGCAATATTGTTAACGTGAGTCTTGTAAAACCTTCTTTTTACGTTTACTCTCGTGTTAAAAATCTGAATTCTTCTAGAGTTCCTGATCTTCTGGCGCGTATGTATGTCACCTACCATCGTTCGGTCAGAGTCT
+
@@@B?>@A<?===<<<A??=666<<=5646???7==:?<ACC>ACCAAA@@?<?<@?;;9>:==<>>CB?=<99::::%9=;=?BA<>?@C?CAB>AC=??BCBB>AABBDCBB@BBB?A?@>;;;@@@=D@@@:==?:;:;?@?ABB@@@A;:;:8==8=;>>>@@@A>>;>ABBB5B:>:=>>>>/==<==4=;:888D>==18888(5;<;A;A<@@;@AAA??@:>:=@??>><>?A<;;;@@==>>B@@@@@<9;-,),,,,2-22-2===??B@=
@ATNG8:04518:04018
GATGGTAGAGAGAGCTCTCTCATCGTACTCATTCGTTTCGGAAGAGACAGGTACGTTAATAGTTAATAGCGTACTTCTTTTTCTTGCTTTCGTGGTATTCTTGCTAGTTACACTAGCCATCCTTACTGCGCTTCGATTGTGTGCGTACTGCTGCAATATTGTTAACGTGAGTCTTGTAAAACCTTCTTTTTACGTTTACTCTCGTGTTAAAAATCTGAATTCTTCTAGAGTTCCTGATCTTCTGGTATACTCACTCGCTCGCTACCCATCGTTCGGTCAGAGTCT
+
///7178??BAA@CD;96>BB=CAB@;?@BAA=CBBB>BC@C?A@CBD;;6;BC:;4;4:=@@?B9?CBA??::86::>??1@@<ABCC=A@998:?B?BB99:989=089AAACCD?=>>=B:=>?@>?>@7<;;:,//;;?>??B;;;@???@<@@@;??;?<@@AAAA>>>:=8888,89D:=::::,::69=+--6---365749966)697776;59>6AB:6688*/)-6-//8499A<??A?>>>?=:::777:;<><<07---7)--0:9BBBAA@@
@ATNG8:04520:04006
GATGGTAGCTCTGCTCTGACTCTCGTACTCATTCGTTTCGGAATAGACAGGTACGTTAATAGTTAATAGCGTACTTCTTTTTCTTGCTTTCGTGGTATTCTTGCTAGTTACACTAGCCATCCTTACTGCGCTTCGATTGTGTGCGTACTGCTGCAATATTGTTAACGTGAGTCTTGTAAAACCTTCTTTTTACGTTTACTCTCGTGTTAAAAATCTGAATTCTTCTAGAGTTCCTGATCTTCTGGGTGCGCTACAGTCTCTCTACCATCGTTCGGTCAGAGTCT
+
9;;D@BCCBBBCBBBBBBBCCCCBA@BBBCA@=?BBC>BB@D@BBBDEBB?BCBAA@E@BBBC?C@CBBBCCCCC?:;;;;.9D?DCDC>C@ABACDHAEC?;;;CCC@CCBBBCCD@CCB?B@CCCDCBCB@CBBB>BCCBAABBBBBBC@@@@=A@@<@D@C@CCBBBCCCGABBCDD;E@C@AACCA,ABBBC>CCCCHCCBBA5;;;;*;@ABB@B@CC?BBCCB@@>@?CCBBBB=B::;/;AABBBBCBFBBBBBBCCC@BBBBGBDD?BBBCCCCAA
@ATNG8:04520:04026
GATGGTAGGTGCACATGAGTGTATCCAGAAGATAGGAACTCTAGAAGAATTCAGATTTTTAACACGAGAGTAAACGTAAAAAGAAGGTTTTACAAGACTCACGTTAACAATATTGCAGCAGTACGCACACAATCGAAGCGCAGTAAGGATGGCTAGTGTAACTAGCAAGAATACCACGAAAGCAAGAAAAAGAAGTACGCTATTAACTATTAACGTACCTGTCTCTTCCAAACGATTGAGTACCTCTCAGACGCTCGTCCTACCATCGTTCGGTCAGAGTCT
+
///:6?0::9A<BBBBCCCCCCCBF@DCC@BBACD?B?@@@AABB@BC@C@BBCCCDDD3D@CCAABCDCCBB=C;;;CCC5DD@B?BCB:BDE?CBCCCCCAA?A=AA@A@A>AABCCBCBCBBBDDDBB?CCBB@BBBCABBB=B@C??=@B@@@CCC@CCCCBB?BB>@@@38889829??;?????1?A?B99:CCC>>:=:=?==:=<?>BBB?@@@ABAA8;:;C>D@@@>BBBGCB@B9:9FBBBBABBBBF@BAA>A=>;@>AC@BBCBBBCCC
@ATNG8:04521:04031
GATGGTAGGCGTGTGAGAGTCTGCCCAGAAGATCAGGAACTCTAGAAGAATTCAGATTTTAACACGAGAGTAAACGTAAAAAGAAGGTTTTACAAGACTCACGTTAACAATATTGCAGCAGTACGCACACAATCGAAGCGCAGTAAGGATGGCTAGTGTAACTAGCAAGAATACCACGAAGCAAGAAAAAGAAGTACGCTATTAACTATTAACGTACCTGTCTCTTCCGAAACGATGAGTACGATGAGATCTCGTGTGCTACCATCGTTCGGTCAGAGTCT
+
444>5::@?A@@AAABBBBAB@;;;)4@:=BBAABB7;6;BCCBBA?;;7;5<@A;;;;.9:===@@>??><;5;7:9999'8>9=8;;;+;:;7;<=?:9:AB4:38A;;:<<@>>>=>@@C?;;;==881888>9;;:>;;;?<?=AAC?AABBBBBB?BB?@BB?BB?BCC>A@??:?A@:77>>>+//*/99<?A;;;5;9888:4:4;==>A=?==888>:?<><<1/00000>>@@>?>BB>>A@AB888998AFH<@???@:>>:=;;:=<<>@
@ATNG8:04522:03999
GATGGTAGCACGACACGACGATGTGTACTCATTCGTTTCGGAAGAGACAGGTACGTTAATAGTTAATAGCGTACTTCTTTTTCTTGCTTTCGTTGGTATTCTTGCTAGTTACACTAGCCATCCTTACTGCGCTTCGATTGTGTGCGTACTGCTGCAATATTGTTAACGTGAGTCTTGTAAAACCTTCTTTTTACGTTTACTCTCGTGTTAAAAATCTTGAATTCGTCTAGAGTTCCTGATCTTCTGGCTCTCGTAGACAGATACTACCATCGTTCGGTCAGAGTCT
+
::<A?BAA@?:555<::;;555:99>>@@BAA=BCBB;AA<A<A>?@@DC:@@@@@;@<@AAA?A?AABACCB:984;<==+8?;@900(//0)/49//)3;17;=;;=8;<>>@BCB?886/6-5:=:92524<<;?9<=<???>>>>@@?;;;;1878:>>;@=888@@AAAA:=;;;;/;8=9=@AAA/A@@@A:A=;;;?>:::1////(///+/=7@7AA????@@??;?<>F>>>E<==><>@???>>>?A>>>AA@@@AD<AA;;;<??9==A;;;@AA
@ATNG8:04489:04041
GATGGTAGTCTCAGATAGTCTATAGTACTCACGTTTCGGAAGAGACAGGTACGTTAATAGTTAATAGCGTACTTCTTTTTCTTGCTTTCGTGGTATTCTTGCTAGTTACACTAGCCATCCTTACTGCGCTTCGATTGTGTGCGTACTGCTGCAATATTGTTAACGTGAGTCTTGTAAAACCTTCTTTTTACGTTTACTCTCGTGTTAAAAATCTGAATTCTTCTAGAGTTCCTGATCTTCTGGATAGCGACGCGATATACTACCATCGTTCGGTCAGAGTCT
+
@::;9C<BABCBCCCBCDCDFCBCCCDCCBBBBFI>BA?A<@@@DCCC?BBBBC@C>AACB?B?BBBBBBCCD?BBBBB3BB@BBCC>B????ABB?AB;??@???>?@ABBB?B=B@@<@:>>B@@@AA=BBBB8;;==>>>@@@>>>;<;A<A@@=;;6;:=?BDAAAAA=<==DD6>;=9::999):<66607;:///:99>18888(2;:;=<B=AA<>>>=>==:=;??;66:///@9===?A>>>>@===??:9:AA8:;:==:9:7<>>AAA>>>
@ATNG8:04497:04062
GATGGTAGTACATGATAGACGACACTAGAAGATCAGGAACTCTAGAAGAATTCAGATTTTTAACACGAGAGTAAACGTAAAAAGAAGGTTTTACAAGACTCACGTTAACAATATTGCAGCAGTACGCACACAATCGAAGCGCAGTAAGGATGGCTAGTGTAACTAGCAAGAATCCACGAAACAAGAAAAAGAGTACGCTATTAACTATTAACGTACCTGTCTCTTCCGAAACGAATGAGTACGTGTGCGACGTGTCTCCTACCATCGTTCGTCAGTCGTTCGGTCAGAGTCT
+
;55>7;?BBBBABAB@@??C@@?CCBA==<==ACFC@B@BB>CCA@;>@+0+0:/94<<<*=:>A=BDCGCCCC;BA;;;:;$4:7=:@@@1<<?<>GDCBBC@A<@6;:;@AA<@ABCDLFBBBAAA;;;CAEHBB@BEBBBBCC?B@<;;=A?>;<<>>:>@<BAC?CC@B<8>=8;;576(//666'------663332828<88487;8=>=25559944.4.4//(/::1///::>?><7738333333;8886;::;?;<;A7::BBBBBABB=@A=?@@???CBD
@ATNG8:04501:04052
GATTAGTATAGAGCTCTACATAGTACTCATTCGTTTCGGAAGAGACAGGTACGTTAATAGTTAATAGCGTACTTCTTTTTCTTGCTTTCGTGGTATTCTTGCTAGTTACACTAGCCATCCTTACTGCGCTTCGATTGTGTGCGTACTGCTGCAATATTGTTAACGTGAGTCTTGTAAAACCTTCTTTTTACGTTTACTCTCGTGTTAAAAATCTGAATTCTTCTAGAGTTCCTGATCTTCTGGATATGAGTGACTCGTGCTACCATCGTTGGTCAGAGTCT
+
:<@9ABBB@A@BAABCCCHBBBDBCCCB?@9@;;;6;C@C?BCCAA@B?A==<;,0*0;<<<@:??=@BCBBB?BCCCC2AA@BBCC<AA?>9?@@9??4:9?A=?9>?DB@@BB=;;<=A<=>;;;>>@;@??;066///88997<:7555:3858;@A8=9=??>>>BBD=:8888(84<4:6666)6698=*//66558;==08888'255582828:6555:8885:3788;AA:=>@<>=;==///=::79:///97717<:;:,/,/<<;BA>>=
@ATNG8:04518:04089
GATGGTAGTACATGATAGACGACACCAGAAGATCAGGAACTCTAGAAGAATTCAGATTTTTAACACGAGAGTAAACGTAAAAAGAATGTTTTACAAGACTCACGTTAACAATATTGCAGCAGTACGCACACAATCGAAGCGCAGTAAGGATGGCTAGTGTAACTAGCAAGTATACCACGAAAGCAAGAAAAAGAAGTACGCTATTAACTATTAACGTACCTGTCTCTTCCGAAACGAATGAGTACATAGATATACGTATAGCTACCATCGTCCGACTAAAGTCT
+
@::C?BCCCCCDDDBCCCBC?A@BB@CCCACCGCCC?@>ABCBCCD@DC@B?BBBBBDDD3D@CBCCCCCCCCC>B@@@BBA0AA@@ABCD;EIE@CCCBDCCDC?C?CC@DDC=@@@ACCCCCCCCBAAACBEBBB@BBBCBCCC@CACCB?BDCCCCCB?BBDBBB?AABCCC<??DDC>B>><>BBBB3BC@B999???BB?B@BAAC>A>A>CCCALBBBABB>B?BCE?CCG@;;;CCDCCCAACCBBBBBBBBBBBBBB@BB==AD@DBBBBB8BAAA
@ATNG8:04519:04056
GATGGTAGCATCATGCATATCTCACCAGAAGATCAGGAACTCTAGAAGAATTCAGATTTTTAACACGAGAGTAAACGTAAAAAGAAGGTTTTACAAGACTCACGTTAACAATATTGCAGCAGTACGCACACAATCGAAGCGCAGTAAGGATGGCTAGTGTAACTAGCAAGAATACCACGAAAGCAAGAAAAAGAAGTACGCTATTAACTATTAACGTACCTGTCTCTTCCGAAACGAATGAGTACTGCGTCTCACTCTCGCCTACCATCGTTCGGTCAGAGTCT
+
<;A?>ABCCBCBDCCCBBBCDDDCC?BCC@CABABC@B@CCCBBBB?BB?B?@@@9::::'98ABCBBBBBAA@8=>9:;;;*;A=@5;;;6;AB?CBCBCBDCD?B?AC?CBC>@@CCCBBBCCCJDBBBC@CCBB@BBAABCBB>B@D?@?@CCCBACC@CAACCC?AA?BBB=@AAAA:@@@=@@??>2@D?B?>>CCAAC:?:AACB7;8;ACBB@CC@@@BB?B@CCC=BBC?CCBBBABBCCBBBBCBBBBCCCD@CBB?BAAAB?BB?CBBBAC998
@ATNG8:04484:04103
GATGGTAGTGTCAGTGCGCGTCGTCCAGAAGATCAGGAACTCTAGAAGAATTCAGATTTTTAACACGAGAGTAAACGTAAAAAGAAGGTTTTACAAGACTCACGTTAACAATATTGCAGCAGTACGCACACAATCGAAGCGCAGTAAGGATGGCTAGTGTAACTAGCAAGAATACCACGAAAGCAAGAAAAAAGAAGTACGCTATTAACTATTAACGTACCTGTCTCTTCCGAAACGAATGAGTACTGTATCTATGTGTGCGCTACCATCGTTCGGTCAGAGTCT
+
899A@A@ABCAA@CCD@AABBBBBCABABAFCDC;;7;5;;B<<;D@CC@B@@??CCCCC3C>AAA99:BBBFD>AABEGML5;;;;@IIE;EGE@CCBBCBAA@=A?CC@CBA>AA@@@CCCCCCBBBDDD@BBBB>@@CBCC??<@@B:;:;CAAAAAA?BCBBCB?BB?ABB9::BAA=A=>9999999%9A;BAB>B?BBB=D9==>@<@<>>BAA=@AAAAAA?A=@@C>BBB?BBBAAACBBBCCBAAABBCCAAA?@BA;>>AAA<::7:>;=<>:::
@ATNG8:04487:04100
GATGGTAGCGCGACGAGCGTAGACCCAGAAGATCAGGAACTCTAGAAGAATTCAGATTTTTAACACGAGAGTAAACGTAAAAAGAAGGTTTTACTAGACTCACGTTAACAATATTGCAGCAGTACGCACACAATCGAAGCGCAGTAAGGATTGCTAGTGTAACTAGCAAGAATACCACGAAAGCAAGAAAAAGAAGTACGCTATTAACTATTAACGTACCTGTCTCTTCCGAAACGAATGAGTACGATGAGAGAGCTCTCTCTACCATCGTTCGGTCAGAGTCT
+
BBCC@BBBBBBBBDCCCCCEEEBBB>BCC@CCCC@@>@?ABCBBBB@CCAC?BBBBBBBB3B?BBBBAA@BA@@9=<;;:;;*;;592999&9@?@CCCCCGCBC>B>BE@CCB?BDDCCCCDCCCCBBBBC?AC@@=?BCCCCBB?B@=<;<000A@@@B?BBCBBB?AB@BAA<>>CCD>BBB?ACCCB1BA:>88:A@>@A8=:>A??7:7:@DCC@DBBBAAA<@=?BB<BAA>ABCCCCCCCAAACABBDDBABB@A9:;:>=?AC=??;?@@@AA999
@ATNG8:04487:04123
GATGGTAGCGCACACATAGATACAGTACTCATTCGTTTCGGAAGAGACAGGTACGTTAATAGTTAATAGCGTACTTCTTTTTCTTGCTTTCGTGGTATTCTTGCTAGTTACACTAGCCATCCTTACTGCGCTTCGATTGTGTGCGTACTGCTGCAATATTGTTAACGTGAGTCTTGTAAAACCTTCTTTTTACGTTTACTCTCGTGTTAAAAATCTGAATTCTTCTAGAGTTCCTGATCTTCTGGGTGTATCAGCGAGTATCTACCATCGTTCGGTCAGAGTCT
+
95?>9=A;;6@?ABBCBCCIJFCCCCBBCCDC@C@@@;AC?B?CBCBCCCAJCCCC@C@CCBB?CACBFDCBCB@=@@EDE5ED=A;C@<A=>@<?>@=@B8;;:DCGFCCCCCCCC@CCB?B?CCCBBBA@;?@@>;@ABBBCAABBBBCBBBMACBB?BB?B>AACCBBBCC=A@AAA7@@C>AA@@@0@BBBC=CCBBBCEBBB@BBBB2BBBCCBE;;;BDCCBCBB?B@AA@CDC@BAAK>CCCHCCCDCCCAABBGEDFACBBBC@@A?@ECBBCCAA
@ATNG8:04497:04109
GATGGTAGCGCATATCAGCGCAGCCCAGAAGATCAGGAACTCTAGAATAATTCAGATTTTTAACACGAGAGTAAACGTAAAAAGAAGGTTTTACAAGACTCACGTTAACAATATTGCAGCAGTACGCACACAATCGAAGCGCAGTAAGGATGGCTAGTGTAACTAGCAAGAATACCACGAAAGCAAGAAAAAGAAGTACGCTATTAACTATTAACGTACCTGTCTCTTCCTGAAACGAATGAGTACGATGAGAGCACACGTGTCTACCATCGTTCGGTCAGAGTCT
+
<ABC@BBABBCCCBBBBBBCCBBBD>CCD?CCIDCC?B@DDDEDBB?BC@C?BABBBBBB5B@CDCCCCCCCC@8AC;;;;;*;B>A5;;;&9BA?DCBCCCCBB@C@CC@A@@>@ACDBBCCCCCCDCCCC@CJBA?ACBCCC;;:;?CCB?BBBBCBBB@CDDBBD?:;6:@@<@@??=9=??9?BBBB3BB?B:::CCCAA7959AAA;?>?BGCFFDBBB@@@,0+0<<<5;=<9<?@BBC@AADBAAAAAAABBBB>>?BBB@CBAAC=@??BBBAAABBB
@ATNG8:04500:04123
GATGGTAGTATCTGTCTACGAGAGCCAGAAGATCAGGAACTCTAGAAGAATTCAGATTTTTAACACGAGAGTAAACGTAAAAAGAAGGTTTTACAAGACTCACGTTAACAATATTGCAGCAGTACGCACACAATCGAAGCGCAGTAAGGATGGCTAGTGTAACTAGCAAGAATACCACGAAAAGCAAGAAAAAGATGTACGCTATTAACTATTAACGTACCTGTCTCTTCCGAAACGAATGAGTACGAGAGAGCACACGTGTCTAATCGTTCGGTCAGAGTCT
+
555<:>BBCBCCBBBCBBBCCCCBA@ABB@CGDDCB@B?BCAAAAA=AC?A?A@@@@A@@.@:??AAAAABB@A;@9;5;;;(44.57==>2>>>9<<<@<AB;;7;?BA?BBB=@@AABCCBBCCBBBCCC@CAAA@BCBB@@>C>C?BBB?AA@BCDCC@ACBBCB?BB@BCB>@>0000(0//(/////$/83338899===@D?9:9;7@?:8:CC@CA@ABBA?B<>?B>B?@8:9@@???BAAABCCBBBBB999?=>=8999>;??<@?CBDD@;;
@ATNG8:04502:04111
GATGGTAGAGTATCATGTGTATCTCCAGAAGATCAGGAACTCTAGAAGAATTCAGATTTTTAACACGAGAGTAAACGTAAAAAGAAGGTTTTACAAGACTCACGTTAACAATATTGCAGCAGTACGCACACAATCGAAGCGCAGTAAGGATGGCTAGTGTAACTAGCAAGAATACCACGAAAGCAAGAAAAAGAAGTACGCTATTAACTATTAACGTACCTGTCTCTTCCGAAACGAATGAGTACTGTATCTATGTGTGCGCTACCATCGTTCGGTCAGAGTCT
+
A@AC?CBBACCCCDB@ABGHCAAAF@BBB@BBBB@@=@?CCCDDBB?CC?CACCD?????1?@DECCCCCCCCC=BC:::;:*;J>D=AAA9@BB?CAABBCCBB?C?BC?BBB?BBBBBCCCBBBCCAAAC@CCCC?CBAABC@@<B?B@@>@BCCDCCA?AAAAAB?BB@AA@<==BBA8>>>9>ABBB3BB?CA@@BBBCC>><;B@@:>:>?CCCACCA@@@@<@>AAA<B@@>@CFFCBAACBCBCBB@@BBBB>==BBC@BBBBB?BB?BBBBBC@@>
@ATNG8:04506:04115
GATGGTAGCGCGACGAGCGTAGACCCAGAAGATCAGGAACTCTAGAAGAATTCAGATTTTTAACACGAGAGTAAACGTAAAAAGAAGGTTTTACAAGACTCACGTTAACAATATTGCAGCAGTACGCACACAATCGAAGCGCAGTAAGGATGGCTAGTGTAACTAGCAAGAATACCACGAAAGCAAGAAAAAGAAGTACGCTATTAACTATTAACGTACCTGTCTCTTCCGAAACGAATGAGTACGTGTGCGACGTGTCTCCTACCATCGTTCGGTCAGAGTCT
+
BBCD?BACBBCBBBCCCCCCCCCBC=CCC@EBBBBB?B?BCCBCCB@AC?C????CCCCA/A=AAACABBAAAB;AABDDEE5@@<A=A@A9ACFADBBBBBCBB@B@BE@CCC?CCBBCCCCCCBCBBBBD@DBAA>AABA??>>9@=@BC@CCCCCCDC?BBBBBB?AA=ABB>ABBBB=???<@@@@@2@D@D986AA??=9@;??AA<?;@ACCC@CBBAABB?B@BBB=B??=?BBBBBBBBBBBABCCDDFB===<AAD<A>>>B>A?=@BABBB???
@ATNG8:04509:04106
GATGGTAGAGTATCATGTGTATCTCCAGAAGATCAGGAACTCTAGAAGAATTCAGATTTTTAACACGAGAGTAAACGTAAAAAGAAGGTTTTACAAGACTCACGTTAACAATATTGCAGCAGTACGCACACAATCGAAGCGCAGTTAGGATGGCTAGTGTAACTAGCAAGAATACCACGAAAGCAAGAAAAAGAAGTACGCTATTAACTATTAACGTACCTGTCTCTTCCGAAACGAATGAGTACACATCGTCGTGTCGTGCTACCATCGTTCGGTCTGAGTCT
+
@@@C?CCCCCCCDDCBCCCFCCCBE?DCB?CDDD@?=??ABBBBCC@DD<A=ACCCCDDD0D?CCCBCBBBCEF=B@AAAAA1AEGEADDD9BBC@C@??BBCBB?C@CC>BBB?BBBBBBCBBCCDCCB@C@CCCC?CBBBCCB@BC@CCC@BBCCCBBA?CCCA@@>BB?@@@<==BAA9A>>9>@@AB3BB?C?>>BBBCA?A?DA@@:>:>@CDD@DCCCDDC?A>ADF>DCC?CBBBAAAAAAAABBCBBBBCCA@@ABC>BBAAA?AB>BBBB@@@BB
@ATNG8:04510:04134
GATGGTAGCTCGCTGATGATATCTCCAGAAGATCAGGAACTCTAGAAGAATTCAGATTTTTAACACGAGAGTAAACTTAAAAAGAAGGTTTTACAAGACTCACGTTAACAATATTGCAGCAGTACGCACTCAATCGAAGCGCAGTAAGGATGGCTAGTGTAACTAGCAAGAATACCACGAAAGCAAGAAAAAGAAGTACGACTATTAACTATTAACGTACCTGTCTCTTCCGAAACGAATGAGTAACTGTATCTATGTGTGCGCTACCATCGTTCGGTCAGAGTCT
+
55@B:BBBBCCBBCDCCCBBCBBBC@CCD@CBBBBA=A=ABBA@AD@DE@D?AAABBDDC2C>AAABBEDB?>>8?@;ADDC299399>>@4:7C?BCBAABBAB=B>::78<><@@A>><?AAA==>>>AA:=>==:>>>;;;AA=A=@@@<@::;>>>A<A?@?==9==;??@9=<==<4=7808>>>>/;;5;;;;===;;:;>;>>>>;>:;6///5:::7:99*/).8807??4:::;7717:6529696;>::<<>>>>@D;=??@@7:;<@@@>>>?8;
@ATNG8:04514:04125
GATGGTAGTGCGTGAGAGAGAGACCCAGAAGATCAGGAACTCTAGAAGAATTCAGATTTTTAACACGAGAGTAAACGTAAAAGAAGGTTTTACAAGACTCACGTTAACAATATTGCAGCAGTACGCACACAATCGAAGCGCAGTAAGGATGGCTAGTGTAACTAGCAAGAATACCACGAAAGCAGAAAAAGAAGTACGCTATTAACTATTAACGTACCTGTCTCTTCCGAAACGAATGAGTACACACTCTCATATGACACTACCATCGTTCGGTCAGAGTCT
+
///8399;:<@@666==@?CBB<;;)5<<9<BAACG@B?BDCA><<600)/6::<BBCCC1CDBB:979?><;83;<;:99*44.439;;&55<9;;;;;;=9:6;=@A=;9::??ABCCCCFCCCCBBCB@BBBB@DDDCC@@??B@BBB?AAABCCCC@C???::6:@;=>=*00000+00988888'79,3733::677:>9;;;A<A:@@FA@=@@:9:?><?>AAA9?8819999?@ABAA<=777773<??@@CC?>:<>==?9??<??CABBAAA
@ATNG8:04516:04139
GATGGTAGTAGTACACTAGTCATACCAGAAGATCAGGAACTCTAGAAGAATTCAGATTTTTAACATCGAGAGTAAACGTAAAAAGAAGGTTTTACAAGACTCACGTTTAACAATATTGCAGCAGTACGCACACAATCGAAGCGCAGTAAGGATGGCTAGTGTAACTAGCAAGAATACCACGAAAGCAAGAAAAAGAAGTACGCTATTAACTATTAACGTACCTGTCTCTTCCTAAACGAATGAGTACACATCGTCGTGTCGTGCTACCATCGTTCGGTCAGAGTCT
+
8:?A595@DBBBBCDBCBB;A@B??8>;9.4>>>=>2:259A@BBB=BB@C@;;<@?@@A,@=A;;999?>AAAA73344444$4;59-333&3:<7;;=BA>>898(7398<9777333=666CCCCCBBBBB?CBCD>AABBBA@??C@C@@>@BAABBAA?ADAABC?AA=???=AABBB=??=;::::9(9@:@7:9>??>><><@@@@:=:=BCCC@CCAAA@?<?>AAB=BCF?BBBBBCCBBBBBBBBAABBBB???@??;?CCAA??>;?BBB??@BB
@ATNG8:04522:04095
GATGGTAGACACGTGTGCTCTCTCGTACTCATTCGTTTCGGAAGAGACAGGTACGTTAATAGTTAATAGCGTACTTCTTTTCTTGCTTTCGTGGTATTCTTGCTAGTTACACTAGCCATCCTTACTGCGCTTCGATTGTGTGCGTACTGCTGCAATATTGTTAACGTGAGTCTTGTAAAACCTTCTTTTTACGTTTACTCTCGTGTTAAAAATCTTGAATTCTTCTGAGTTCCTGATCTTCTGGATAGCGACGCGATATACTACCATCGTTCGGTCAGAGTCT
+
@?>B?C;00==/0/::///>555=>95999596;@BB<AA>B?;;;AAAA6;9@9;49788=:8<::?@?AA=;<87777(3338333(3333498:59=*000///0688888586<>?;>:>==;78889>;:;::;9<>=<888>>>>===67667//+/388<=A;;:E556?AA5A9=5;;===/>;;:=1;997;77:=<99>>>)5//)/8484?@;??@6678=8=999::39<;9=<<<:::>?A=>>@??@==<9///995::5:9=@B<;;?
@ATNG8:04527:04091
GATGGTAGGTGCACATGAGTGTATCCAGAAGATCAGGAACTCTAGAAGAATTCAGATTTTTAACACGAGAGTAAACGTAAAAAGAAGGTTTTACAAGACTCACGTTAACAATATTGCAGCAGTACGCACACAATCGAAGCGCAGTAAGGATGGCTAGTGTAACTAGCAAGAATACCACGAAAGCAAGAAAAAGAAGTACGCTATTAACTATTAACGTACCTGTCTCTCCGAAACGAATGAGTACCTCTCAGACGCTCGTCCTACCATCGTTCGGTCAGAGTCT
+
@:;;05;>7<@@@BBCBBBCHEBBB@BBB?CBBCCB?B?BBCCCCB@BB?B@A@?::999*;>ABBBAB@C;;;0;BBBCCC3CLFE?AAA9@CC@DBB@@@C@@=@?AA?BBB@BBBCCBBBCCAAADCBB?CLGE?BBBCBBBCAD@D:;8;BBBBCCCABBBBBA?BBA::9?A@@AA5999<99999(7>8?<>>BDCAB?>;>>>A=A;>@CCC@BBBDDDDD<<<D>CCD>A@BCCDC@B?>?A@@>?>ABBBB?>>??BBBAC?@A?BBFCCCBCB
@ATNG8:04485:04147
GATGGTAGAGTACAGTGTAGTAGACCAGAAGATCAGGAATCTAGAAGAATTCAGATTTTTAACACGAGAGTAAACGTAAAAAGAAGGTTTTACAAGACTCACGTTAACAATATTGCAGCAGTACGCACACAATCGAAGCGCAGTAAGGATGGCTAGTGTAACTAGCAAGAATACCACGAAAGCAAGAAAAAGAAGTACGCTATTAACTATTAACGTACCTGTCTCTTCCGAAACGAATGAGTCACACTCTCATATGACACTACCATCGTTCGGTCAGAGTCT
+
B<CC@D??@BBCCCDCFBCCCCCCD@BBB>BBBCCC@C@CCCCBB@DF?B??>>:::::)9@ACC?@AAB@@@8@@@@@AA2@A;@1999(9<?9><??9:7==6=:??:>>>=??AAAAAA>>>?>>>@>9=>>?=:8;@==//-/9<<A?B::9?BCA=AB@ABB?BA?????BB@@@77//)/8888*660:@@@AA====@9=<66178;;9;;<AABA:;:5;5;?C;ACC>???BA::9=??BB@@@@@>>BC:88=9=?BBB@BB?BBBBBBABB
@ATNG8:04488:04185
GATGGTAGCTCGCTGATGATATCTCCAGAAGATCAGGAACTCTAGAAGAATTCAGATTTTTAACACGAGAGTAAACGTAAAAAGAAGGTTTTACAAGACTCACGTTAACAATATTGCAGCAGTACGCACACAATCGAAGCGCAGTAAGGATGGCTAGTGTAACTAGCAAGAATCCACGAAAGCAAGAAAAAGAAGTACGCTATTAACTATTAACGTACCTGTCTCTTCCGAAACGAATGAGTACGTGTGACGTACGTGAGCTACCATCGTTCGGTCAGAGTCT
+
445;9>CCCC>BC@BADCCCCCECCACBB>ABA;;:=@=@@AAAAB@BC?D@AAABCCCC3D@DBCBECBBBAB=AABCEED3BB?B=AAA7AAA=ACCDCCC@@>@?BC@BBA?CBDCBCCCCCCCCBBCC?CCBB?CACBBBA@<A>BAC@CCBBCCCC@C::0==+00*083;;///)///(/8888+995:=@@AAABB8<8;BCC7;8;ABBC?AAABBBD?B?BBB=???>ABBDBBBBBBBBBBAAA@@?BCCCB??<>BAAC@BB>BBBDCCB>>
@ATNG8:04489:04153
GATGGTAGAGTACAGTGTAGTAGACCAGAAGATCAGGAACTCTAGAAGAATTCAGATTTTTAACACGAGAGTAAACGTAAAAAGAAGGTTTTACAAGACTCACGTTAACAATATTGCAGCAGTACGCACACAATCGAAGCGCAGTAAGGATGGCTAGTGTAACTAGCAAGAATACCACGAAAGCAAGAAAAAGAAGTACGCTATTAACTATTAACGTACCTGTCTCTTCCGAAACGAATGAGTACGAGAGAGCACACGTGTCTACCATCGTTCGGTCAGAGTCT
+
88:@<@BDBCBCCDE;9:BBAAABB=A@@8<966=>9>7;;=<BBB?AA@D?BBAA@@@@1A@EFBBBABCCCD>B:;9>A@0==9=.99:&9<<9<?AC=@@?@<>;==<000;>>00:@@BBBABBECCD@C;<;7;:AA@ABD?@:@00+000<<>@B????B@@<@A>@??199>==)73868ACCC1@;6:::996669.5,2559-5.55<<@<@A?>>=?17348?9<A=<=8<A??A@@?B><<BA<<>>>>@@6663///8=5;<8?@<<8B8==
@ATNG8:04490:04175
GATGGTAGGTGCACATGAGTGTATCCAGAAGATCAGGAACTCTAGAAGAATTCATATTTTTAACACGAGAGTAAACGTAAAAAGAAGGTTTTACAAGACTCACGTTAACAATATTGCAGCAGTACGCACACAATCGAAGCGCAGTAAGGATGGCTAGTGTAACTAGCAAGAATACCACGAAAGCAAGAAAAAAGAAGTACGCTATTAACTATTAACGTACCTGTCTCTTCCGAAACGAATGAGTACGAGAGAGCACACGTGTCTACCATCGTCCGTTAGAAGTCT
+
;99@7<A@?@9;;BCBCCCDEDCCB@BBC@BBABBC@C@CBBBBCC@CC@C@BCCDCCCC5C?CCDECCBBBBC>BCCCCCC5CC?C?BBB<BDC@B@AACBCBC@B?BB?BBB>AABCCCBBBBBCCAA@B=B@??<@AA@CCBC?B?BAB?BCCBBADD@CCBABC@BB?9988<<887*9992999999$9>:?==>BBCCD<:88<>>/818;ABBACCHCCBB6;5;;;0;BB:@@@BBBECBBBBBAAACCBBABBAA>>9>999AC999@BAA?BAAA
@ATNG8:04493:04161
GATGGTAGCATCATGCATATCTCACCAGAAGATCAGGAACTCTAGAAGAATTCAGATTTTTAACACGAGAGTAAACGTAAAAAGAAGGTTTTACAAGACTCACGTTAACAATATTGCAGCAGTACGCACACAATCGAAGCGCAGTAAGGATGGCTAGTGTAACTAGCAAGAATACCACGAAAGCAAGAAAAAAGAAGTACGCTATTAACTATTAACGTACCTGTCTCTTCCGAAACGAATGAGTACGTGTGCGACGTGTCTCCTACCATCGTTCGGTCAGAGTCT
+
<BCC@CCABBBBB@A@BCCCBBCCCAEGC?A@BB@@=@@ABB;;9A<AA?C?BD9:7=<;)B<@@:ACAAA99929:;9FEA+BB==4::;*;@@>BABBBDCCCACACB?BCB=@@@@@BCCCBBCCBBBBABBCC@CBCCCCDD?B?B:;:;CBBBDCC?AAACCC?AA?BBB?AB:::,7<<8<<>>@@(@A@A???BBBBB@B7;;AC=@<==BBB@BCBBABB?A?ABC?CCD9:;CBBBA@A?????BAAABAAAB>>AB>A>==A?BB?BBBCCCC@@
@ATNG8:04495:04186
GATGGTAGGCGTTGTGAGAGTCTGCCCAGAAGATCAGGAACTCTAGAAGAATTTCAGATTTTTAACACGAGAGTAAACGTAAAAAGAAGGTTTTACAAGACTCACGTTAACAATATTGCAGCAGTACGCACACAATCGAAGCGCAGTAAGGATGGCTAGTGTAACTAGCAAGAATACCACGAAAAGCAAGAAAAAGAAGTACGCTATTAACTATTAACGTACCTGTCTCTTCCGAAACGAATGAGTACGAGAGTCAGAGACACACTAATCGTTCGGTCAGAGTCT
+
8;94.5:=;>94.44:999?@=9:5909;=;@;9555.5.5>;;;>?8<<8<=3::<<<<<<+<8555==<<<<==5<533:::):@=@>BCC1B==:8;:;=BBCB?C:<7565617777>>>?<<;96----)-9790:97=>8889@:<=?287;9=///06683775==7==<9>=7788(7<;577773$26069;=::8886;579;@;C9????A<A:;;;;;<B:=>B59:A=999>>@@??@888B@B@@@@000@@@<@B@A=AB?BBBBBBBDC
@ATNG8:04496:04143
GATGGTAGCACGAGTCACTCATATCCAGAAGATCAGGAACTCTAGAAGAATTCATATTTTTAACACGAGAGTAAACGTAAAAGAAGGTTTTACAAGACTCACGTTAACAATATTGCAGCAGTACGCACACAATCGAAGCGCAGTAAGGATGGCTAGTGTAACTAGCAAGAATACCACGAAAGCAAGAAAAAGAAGTACGCTATTAACTATTAACGTACCTGTCTCTTCCGAAACGAATGAGTACGTGTGCGACGTGTCTCCTACCATCGTTCGGTCAGAGTCT
+
@<BE@CCBBABBCCDDBCCCCBBBE?BBB@BBBBAB>B@CDEBBBC@BB?B@CAA;;;;;);>AACEGICD;;:/:@;;;;*4;39.555&599:;=BBCCCCC?B?BB?BBB?AABBBBCCGCBAABBBB?BBBC?BCCDCCBB>C@CBB@BBBBCCCB?BBBBCC?BB?AAA@BCBCC>@@??CCCCC3BB@B>??CAAAA=C:>>AA;A;?ACBB@BCCA@AB?B?BBB>BBB?BBBBBCCCCBBAAABBBB@C@@@=@@@<><=:?<???BCCCBBBAA
@ATNG8:04496:04180
GATGGTAGTGTCATATGAGAGTGTGTACTCATTCGTTTCGGAAGAGACAGGTACGTTAATAGTTAATAGCGTACTTCTTTTTCTTGCTTTCGTGGTTATTCTTGCTAGTTACACTAGCCATCCTTACTGCGCTTCGATTGTGTGCGTACTGCTGCAATATTGTTAACGTGAGTCTTGTAAAACCTTCTTTTTACGTTTACTCTCGTGTTAAAAATCTGAATTCTTCTAGAGTTCCTGATTTCTGGTAGAGCGTGCATATATCTACCATCGTTCGGTCAGAGTCT
+
444:7<;<=;;;;;;;<<;;;>><<<;95444.5:>>7>>9<:=?==>6616<<561549:;:7;:>>?<@@B00+/////$//)/79;3=:::,/)/;5;<<A<;;;=055;666;;:>>>7<<;;D@<696?B>99255@:@@@999>>;@@@<8;;;:BA=B<@>?>?>>>A69:ADC5@=@7::DDD5CBAA@/;;;:;BBA<>+0000*0007=8>,/6266?666>:=:=>@@@8===:<<<=>><CBA996?@=?@90*0000=*//<@@B?@@@@;
@ATNG8:04497:04183
GATGGTAGCCTCACGTACGTCACACTACTCATTCGTTTCGGAAGAGACAGATCGTTATAGTTAATAGCGTACTTCTTTTTCTTGCTTTCGTGGTATTCTTGCTAGTTACACTAGCCATCCTTATGCGCTTCGATTGTGTGCGTACTGCTGCAATATTGTTAACGTGAGTCTTGTAAAACCTTCTTTTTACGTTTACTCTCGTGTTAAAAATCTGAATTCTTCTAGAGTTCCTGATCTTCTGGGATGTGTGCGCAGTGCCTACCATCGTTCGGTCAGAGTCT
+
///:5:0//48<:9555665<>;;;;;;:97:)////)/<593<///:8--////)/44557<9>>>:55444.49999(9:6;;:=5=5558999655.55599:5:55556;;69;;49)////555.559;.56;5554444444444439993:<7<5?;;;;=;;9.45555&56;8=>???+6/::<,//:=>>>66649999(77///)/)/7279;:97739)///;//)/779)////;--/:///<9949;;64555;6;A;><<;95555
@ATNG8:04504:04187
GATGGTAGCTCACGTACGTCACACGTACTCATTCGTTTCGGAATAGACAGGTACGTTAATAGTTAATAGCGTACTTCTTTTTCTTGCTTTCGTGGTATTCTTGCTAGTTACACTAGCCATCCTTACTGCGCTTCGATTGTGTGCGTACTGCTGCAATATTGTTAACGTGAGTCTTGTAAAACCTTCTTTTTTACGTTTTACTCTCGTGTTAAAAATCTGAATTCTTCTAGAGTTCCTGATCTTCTGGAGATATCATCAGCGACTACCATCGTTCGGTCAGAGTCT
+
//8;6?@BBBBC@;;;666?>CCBCCBDBBBB>BBBB;BC?C?BAEDJBB@BCC@@?@@CCBB?B@CCACCBBBC?BABBA1AB<@@BA;@AA@=@:97:C???ABBB<??AABBBC?CDD?B??>>>>>>A<A@@@7;:==::;????AB;;;A<;;;=AA=A<>>?A>>??A7::=A=,;-6/557787%8:////)/:=//.887:19997)5779>7?2;;:@AA@@@A;@<@C??==:=>>:===>====>><:::=::::6:///@9==7=AAA@@@AA
@ATNG8:04505:04152
GATGGTAGGACGAGCGTCTGAGAGGTACTCATTCGTTTCGGAAGAGACAGGTACGTTAATAGTTAATAGCGTACTTCTTTTTCTTGCTTTCGTGGTATTCTTGCTAGTTACACTAGCCATCCTACTGCGCTTCGATTGTGTGCGTACTGCTGCAATATTGTTAACGTGAGTCTTGTAAAACCTTCTTTTTACGTTTACTCTCGTGTTAAAAATCTGAATTCTTCTAGAGTTCCTGATCTTCTGGGTCTACGCTCGTCGCGCTACCATCGTTCGGTCAGAGTCT
+
88:;7<CD<@@BC5;596<@@CBB@BCBBC;;=;DDD>BC@C@BBBBBBC@BBBBB?B@BDFC@CACCCAAA@@B;>>A@A0AB>BABB9B>:92:>?=>A79:9BBB@CCBBBCBBABDDAEECA@@BBB?CCBB@CCCCCBBCBD@@ACDAB?BBB@CC@C@B@@@BBCCF@CCIEE;E@F>;<;;;*;CBCC>CAAACBBA@@5;;;;*;AA;;:;?BC?ABDDDDD@C@AABCCC>@@CD<A;;;BABCD@@ABBABCBC@BBBCFGEE;<<AAABD@@
@ATNG8:04512:04162
GATGGTAGCACGAGTCACTCATATCCAGAAGATCAGGAACTCTAGAAGAATTCAGATTTTTAACACGAGAGTAAAACGTAAAAAGAAGGTTTTACAAGACTCACGTTAACAATATTGCAGCAGTACGCACTCAATCGAAGCGCAGTAAGGATGGCTAGTGTAACTAGCAAGAATACCACGAAAGCAAGAAAAAGAAAGTACGCTATTAACTATTAACGTACCTGTCTCTTCCGAAACGAATGAGTACAGAGATACGATATGTCTAATCGTTCGGTCAGAGTCTT
+
///47=<;<<::99///<<:===>>7;:9.45555516:A>=<://)//)/377944444$4.4:8444883333&3344444$4;6=8>@@066626==<56555./:;<8;00)/9;:=<<666<@@@9994444475448:433-54944.4///----(-88:;<7;9333338;333(377177777'333(333388569262799939497<<=?=5555547=458A;;884878?;=<<<:@@A@AAA??>@=777:<9?C?;=8552;866..(
@ATNG8:04517:04175
GATGGTAGTATATCGCGTCGCTATCCAGAAGATCAGGAACTCTAGAAGAATTCAGATTTTTAACATCGAGAGTAAACGTAAAAAGAAGGTTTTACAAGACTCACGTTAACAATATTGCAGCAGTACGCACACAATCGAAGCGCAGTAAGGATGGCTAGTGTAACTAGCAAGAATACCACGAAAGCAAGAAAAAAGAAGTACGCTATTAACTATTAACGTACCTGTCTCTTCCGAAACGAATGAGTACTATAGACTATCTGAGACTACCATCGTTCGGTCAGAGTCT
+
///;6<?A@BB=<>CCB@ADCCCCGACBB=@@>9968=8<AA9:6>8=?:>;0000/777'86:///>;::;>><2:<44444$4:383888+8:;7;===<;<==8=<>>?BBB@B@AACCCCEDCDCCBAA<@C996;CB@BB:97;ACBC@CBBCCC@?=@BBC@@=??:?AA<??89927;;<;<<>??&=A?B9::F@@==:><@@@@:=:>@CBD@BBAA@@@593::9/8@A?BCBBABBCCCDCBAAACCCDAAACABA?BCCBB=?>>?BBC?>=A@
@ATNG8:04520:04170
GATGGTAGCGCATATCAGCGCAGCCCAGAAGATCAGGAACTCTAGAAGAATTCAGATTTTTAACACGAGAGTAAACGTAAAAAGAAGGTTTTACAAGACTCACACAATATTGCAGCAGTACGCACACAATCGAGGCGCAGTAAGGATGGCTAGTGTAACTAGCAAGAATACCACGAAAGCAAGAAAAAGAAGTACGCTATTAACTATTACGTAACCTGTCTCTTCCGGAAACGAATGAGTACGATGAGAGAGCTCTCTCTACCATCGTTCGGTCAGAGTCT
+
==>=98.----:;=CEA@@CCCDGF>BBB@CDCGCC@C@BBDBBBCABA>A?A:;;@@@?0@=BBBBBBCCCCC=BBAAAA@,@@9@5;;;-;BB;@AB@@@BBCC@AA@ABB@A@AAAB;::DBCBC?ABCDA?A000>::6:6=994:<A@@A:979ACA=?;<>88?@5;;0//(///(/////$..(2;:;AAAAB<@<888A;><;//-/9====99:59)/(/5.30838=AA===BBBBBBA@@@>?>@AA>?;;7;AAAA:=><@A?==@///
@ATNG8:04521:04177
GATGGTAGTGTCATATGAGAGTGTGTACTCATTCGTTCGGAAGAGACAGGTACGTTAATAGTTAATAGCGTACTTCTTTTTCTTGCTTTCGTGGTATTCTTGCTAGTTACACTAGCCATCCTTACTGCGCTTCGATTGTGTGCGTACTGCTGCAATATTGTTAACGTGAGTCTTGTAAAACCTTCTTTTTACGTTTACTCTCGTGTTAAAAATCTGAATTCTTCTAGAGTTCCTGATCTTCTGGGATGTGTGCGCAGTGCCTACCATCGTTCGGTCAGAGTCT
+
BBBB?CCBBBBCBDCCDCECCCCBBBCBDHBA>A@@<@B?B@ECCDCCC?BCE<;96:=@=B?B@CBBBC;;9C@CBDEE5@@?@BCF>BBCC@CCI@ED?ABFGCC@BCCFCCCC@BBEAE@BBBB@AACADDCD@DBBBCBCBCBBBCBBBB@CDD@CC?@<@AA;;;CCC@BBCDD;C@C?BBCCC5BBAAA;@@AABBBBBB@CCDC5AAC;;9;?BB@DCDBBBB@D?BBGCBB?C@@@9>000@@@ABCBCCDJ@AABACB@@@?AA=AC;:;B@@@
@ATNG8:04523:04176
GATGGTAGGAGACACGTCGCACACGTACTCATTCGTTTCGGAAGAGACAGGTACGTTAATAGTTAATAGCGTACTTCTTTTTCTTGCTTTCGTGGTATTCTTGCTAGTTACACTAGCCATCCTTACTGCGCTTCGATTGTGTGCGTACTGCTGCAATATTGTTAACGTGAGTCTTGTAAAACCTTCTTTTTACGTTTACTCTCGTGTTAAAAATCTTGAATTCTTCTAGAGTTCCTGATCTTCTGGCGCTCTGTCACGTCTGCATCGTTCGGTCAGAGTCT
+
:59>;CBB?CDCBBBBBADBB@A@@><<00//)/>?@6::9?;@@>>>:;2:@?:;7;6?=:?9<?BABBBAA:@8;;<;<'>@<>@@>3;?BB?BBB?AA;:98@@A>BBBABABD@C>=9=8:99868:=;>889:=;;;776///7::777<,//>6991;5:??>B@>><695678,89A:??@?>/=;;;;1;<==<=:;:=:>AAA.88828><><;@/////===7A<@@>>:@9:::+//66==D>?;;;:///6////:9=>;888>==ABA
@ATNG8:04526:04153
GATGGTAGGCGACATACATACGCGCCAGAAGATCAGGAACTCTAGAAGAATTCAGATTTTTAACACGAGAGTAAACGTAAAAAGAAGGTTTTACAAGACTCACGTTAACAATATTGCAGCAGTACGCACACAATCGAAGCGCAGTAAGGATGGCTAGTGTAACTAGCAAGAATACCACGAAAGCAAGAAAAAGAAGTACGCTATTAACTATTAACGTACCTGTCTCTTCCGAAACGAATGAGTACGTGTGCGACGTGTCTCCTACCATCGTTCGGTCAGAGTCT
+
44@B?BBB@B?@ABBCDCCCA@?BC@BBGACBCCAA<@>BACBBBB?BD?A>ACB@AAAA2B?CCBABCCCCCE>CC@?>>>0=@;A;@@@7ABB?CCCCCCC998;?AA@CBB@CCCBBBCCCBBBCCCCBAEECC>@@CBCBBB@CBC@@>@CBBBCBB@BBBBAA>AG?BBB>AABBC=>>><>CFCC2CC?A@AACCABA?C<@ACA<A;@@CBB>BC@@ACC?C?ACD>DBB?BBBBCCCAAABBBBBCCCBBAAA?>>@@BBB?B?AA?ABBCBBBBB
@ATNG8:04528:04181
GATGGTAGGAGACACGTCGCACACGTACTCATTCGTTTCGGAAGAGACAGGTACGTTAATAGTTAATAGCGTACTTCTTTTTCTTGCTTTCGTGGTATTCTTGCTAGTTACACTAGCCATCCTTACTGCGCTTCGATTGTGTGCGTACTGCTGCAATATTGTTAACGTGAGTCTTGTAAAACCTTCTTTTTACGTTTACTCTCGTGTTAAAAATCTGAATTCTTACTAGAGTTCCTGATCTTCTGGCGCTACAGTCTCTCTACCATCGTTCGGTCAGAGTCT
+
??;<9=CE@BBA@AC;<<A@BCDBBBBBBDBC?CIDD>CC=A?ABBBC;;8;BA@@?C?BBBB@D?CBBBBBB<A<@@9>:+?@?CCBD>BC??=?BC=AC5999A@@=BCBBBBBB?BBE<?=??><<==>:>>>=5;;;=?>?;;;?@@888><;;;=;;5;5;;=A?>==>7;;?BA2?8=8:::;;+:====8=A@A@==<==7==<=+===>=7<7<>-//6698=><A<A@@A>>:=@?:>;;;>>??@B???BBA=9=999:6//*/;=;@@A??
@ATNG8:04530:04166
GATGGTAGGACGAGCGTCTGAGAGGTACTCATTCGTTTCGGAAGAGACAGGTACGTTAATAGTTAATAGCGTACTTCTTTTTCTTGCTTTCGTGGTATTCTTGCTAGTTACACTAGCCATCCTTACTGCGCTTCGATTGTGTGCGTACTGCTGCAATATTGTTAACGTGAGTCTTGTAAAACCTTCTTTTACGTTTACTCTCGTGTTAAAAATCTGAATTCTTCTAGAGTTCCTGATCTTCTGGGCAGACTCTCACACGCCTACCATCGTTCGGTCAGAGTCT
+
45:>9>CC@CB9:;BBBCBBABAB@BCCCC@A?ABBC>BB?C?CCCCBBB@CCCAA>AADCCB?B?DEEECCCBA<99999*9?=ACCD=CB@A?ACD?CB=;:;BBJADCCCDDCC@DCC@B@CDBBB@@@?BBCC@CCBBCDCCBCCCDDDBA?BBB?BE>@>ABCCCBCCD@FCBBB:B=B=::::-;BBBD=BBDCCCCBBB4;;;;*;AAAA?A@CC@CCCCCBB@B@BCCCBB?B@AB<BHCCCCCBBBCCBCC?BBD@BBBCC@DD?CCCBAAA99
@ATNG8:04493:04213
GATGGTAGCACACGAGATCTCATCGTACTCATTCGTTTCGGAAGAGACAGGTACGTTAATAGTTAATAGCGTACTTCTTTTTCTTGCTTTCGTGGTATTCTTGCTAGTTACACTAGCCATCCTTACTGCGCTTCGATTGTGTGCGTACTGCTGCAATATTGTTAACGTGAGTCTTGTAAAACCTTCTTTTTACGTTTTACTCTCGTGTTAAAAATCTGAATTCTTCTAGAGTTCCTGATCTTCTGGATACACTCATGTGCACCTACCATCGTTCGGTCAGAGTCT
+
@;@E@CBCCCBC?@ABBBCCDDBCBCBBBCBB?@?@@:ACAGECCBDDCB?BCCBB?CAEDBA?B@CAABBBBA@=?<=>?.>?<A?>=:?CCC@CBB?BB<?>BCBB?BCBBBAAA>ABB>?9>>>>>===:>>A?7=<A<=;==@ADAA=>>A=<<<9::5:=BA@@??>;;7;;;CD5>5:488888(8@8878(6899;<=>::18889(5;=<A:>:=A<AB@AA?><><???@==:==>;>BAAA>>>===@??BD:88966///;76617<>@?>;;;
@ATNG8:04507:04231
GATGGTAGAGTATCATGTGTATCTCCAGAAGATCAGGAACTCTAGAAGAATTCAGATTTTTAACACGAGAGTAAACGTAAAAAGAAGGTTTTACAAGACTCACGTTAACAATATTGCAGCAGTACGCACACAATCGAAGCGCAGTAAGGATGGCTAGTGTAACTAGCAAGAATACCACGAAAGCAAGAAAAAGAAGTACGCTATTAACTATTAACGTACCTGTCTCTTCCGAAACGAATGAGTACACATCGTCGTGTCGTGCTACCATCGTTCGGTCAGAGTCT
+
:8:C@CBBDDCCBCC9;:HCBCCCB?CCC@DBBC@@=@@CCDCBDD?CD=B?CB@99999*:>ACCCCDCCCCC>CCCCFFF3CC@C=AAA9@DC?CBCBBBCCC?C@BC?BBC>AABBBBBCCDCCCCEBC@CCBB?BCB@AA??;A?BBA>BCBBBCCC?AACCAA>BB?AA?9;;777.9?=<@A@AA2BE@CA@ACBBBA?B?BAAA:>:>ACIC@DCAA@BE@B>ADD>BAB?CCCCBBCABAAB@BBCBBBBBBBACDA?A?CCC?AA<ABBDCBBAA
@ATNG8:04511:04235
GATGGTAGTGCGTGAGAGAGAGACCCAGAAGATCAGGAACTCTAGAAGAATTCAGATTTTTAACACGAGAGTAAACGTAAAAAGAAGGTTTTACAAGACTCACGTTAACAATATTGCAGCAGTACGCACACAATCGAAGCGCAGTAAGGATGGCTAGTGTAACTAGCAAGAATACCACGAAAAGCAAGAAAAAAGAAGTACGCTATTAACTATTAACGTACCTGTCTCTTCCGAAACGAATGAGTACTACTCTCAGAGACACACTAATCGTTCGGTCAGAGTCT
+
;55<7=AABCBCCDDCDDCCBCDCF>CBC@CCBCCFAD@BBBABCA?BB@C@CDDBBBCB+=9===B=BBBBBC998;;;;;*4>5<8===2===?AACCAAADD@C@BB>BCC@BBCDCCBBBCCCCCCCCBCBBB@BABCB@@@=A=A;;7;B@@@BAB>AECBBB>A@:;;:*000000+0=?;99999:%:>;<@@AB?@=>47157=<4<9=BBBB@@@@;;;?9@<>?A:@BB@BBBCAAABBCBBB???CBBBBBAAAA@BA@C?CB?BBCBBBC@@
@ATNG8:04513:04220
GATGGTAGCTATACGTATATCTATGTACTCATTCGTTTCGGAAGAGACAGGTACGTTAATAGTTAATAGCGTACTTCTTTTTCTTGCTTTCGTTATTCTTGCTAGTTACACTAGCCATCCTTACTGCGCTTCTATTGTGTGCGTACTGCTGCAATATTGTTAACGTGAGTCTTGTAAAACCTTCTTTTTACGTTTACTCTCGTGTTAAAAATCTGAATTCTTCTAGAGTTCCTGATCTTCTGGCTCTCGTAGACAGATACTACCATCGTTCGGTCAGAGTCT
+
444;8=AABB<<==>=BBBBBCCA;@96:@AB?CBCF?CC@B@A@@BCCC?BBA:;69:>@=<>A?B@ABD::5;8<?ABB1446B??B=ACC900;00*//8889//3<@@@=>6;==7<>CBBBBCBB?AAA=49;??BBD;;;;:;???B=788<@C=A:@@>>=?==:096888&2.50669:7(22696-5222988;?A5>>:8(72238284::6;;;=BBB=A?A778AB490@*0//0/>???D955>BB>A@B999ABA?AA<??BBBCCB>
@ATNG8:04514:04228
GATGTAGTGCGTGAGAGAGAGACCCAGAAGATCAGGAACTCTAGAAGAATTCAGATTTTTAACACGAGAGTAAACGTAAAAAGAAGGTTTTACAAGACTCACGTTAACAATATTGCAGCAGTACGCTCACAATCGAAGCGCAGTAAGGATGGCTAGTGTAACTAGCAAGAATACCACGAAAAGCAAGAAAAAAGAAGTACGCTATTAACTATTAACGTACCTGTCTCTTCCGAAACGAATGAGTACTATAGACTATCTGAGACTACCATCGTTCGGTCAGAGTCT
+
@:?;<;<A?A?@CEGCBBCCFCCC>CCFACCCC:9;;@CCDCCCD?CD?C?BBCA@@@@)::==;?<8A?;AA:;;;;;;;*:C<@;@AA7ACD@DCCCCCCBB@C@DD?BBC>AACACBBBCDCCCDDBB?BCAA?BBBDBBBB?B@CBB@CC@@@BBB@ACACCC@??<???9==::99+99:9=>>>>@'??:?@@AAAAAA=A==<==5;5;=BFH@BBBCCCD?B?BFD<A@@=@AGCBBBAABBBBBBBAB;;;BBBBDDACBBBB?AA?ABCAAAAAA
@ATNG8:04520:04223
GATGTACGTGTCATATGAGAGTGTGTACTCATTCGTTTCGGAAGAGACAGGTACGTTAATAGTTAATAGCGTACTTCTTTTTCTTGCTTTCGTGGTATTCTTGCTAGTTACACTAGCCATCCTTACTGCGCTTCGATTGTGTGCGTACTGCTGCAATTTTGTTAACGTGAGTCTTGTAAAACCTTCTTTTTACGTTTACTCTCGTGTTAAAAATCTGAATTCTTCTAGAGTTCCTGATCTTCTGGGTCTCTCTCTCACGCACTACCATCGTTTCGGTCAGAGTCT
+
/7/////444445555;<<<??999@=555<@;?>>>5==.9.4:;>;BC:CBB?;6;5;;==;CBBBBB;;;;;65?B<B+9646=?@6@>9999BD@CC?ACAAAB@BCCCCBBB>@::6;>AA@>000/699::6:::///99<:=55///93999+//)/3::9555===95//77+7)/)/////$/7///(48:334;::9)////$///6;5;7::6:<<999;28.339877)..56.6..22665558999922295888225)2;989>888887
@ATNG8:04521:04209
GATGGTAGCTCGCTGATGATATCTCCAGAAGATCAGGAACTCTAGAAGAATTCAGATTTTTAACACGAGAGTAAACGTAAAAAGAAGGTTTTACAAGACTCACGTTAACAATATTGCAGCAGTACGCACACAATCGAAGCGCAGTAAGGATGGCTAGTGTAACTAGCAAGAATACCACGAAAGCAAGAAAAAAGAAGTACGCTATTAACTATTAACGTACCTGTCTCTTCCGAAACGAATGAGTACTATAGACTATCTGAGACTACCATCGTTCGGTCAGAGTCT
+
88@@=;<CBBBBBBBABBABBCBCBBCCBACBBBBB@D@CBCBCCB?BB@C@C??77777)8>>AC??@CBCBC=@@?@@@@0@B>B5;;;.;BB@BCCBBACCC@C@DD?BBB>A@BBBBBBCCCDDBBBB?CDBB?BBBBBBBB>B?B??=@BBCCCDC?BACBBB?BB>AAA;?????8=9:3::9999%:?;?:9:BB?>><><@?AA7;8;ACCM@A@@A@@@=?>?CC>BBB>AABBBBBDBAAABBBAAA???A??@CB@BBBBA=?@=ABC??@?99
@ATNG8:04522:04212
GATGGTAGCACGAGTCACTCATATCCAGAAGATCAGGAACTCTAGAAGAATTCAGATTTTTAACACGAGAGTAAACGTAAAAAGAAGGTTTTACAAGACTCACGTTAACAATATTGCAGCAGTACGCACACAATCGAAGCGCAGTAAGGATGGCTAGTGTAACTAGCAAGAATACCACGAAAGCAAGAAAAAAGAAGTACGCTATTAACTATTAACGTACCTGTCTCTTCCGAAACGAATGAGTACTATGTAGAGCTCTATACTACCATCGTTCGGTCAGAGTCT
+
888>9A@@@BBBBBC;;6>>ABB@@5>;;79AABBB?C=ABFBBBC@DD@C@BDDAADDB0B@DCBBB@?@AAC>:9;BEDD5@A<?4;;;&9@@?CCCCCCBBC@D@EE@B@A>@BABBBBCCCCCCCCCB?BA>>:@AABBB@?;@@A;;6;ABBCCCC@BBACBC=A@@CBB?BAAAA=998;8999::%:>;=?>?BBAAA7;8:>AB:>:>@BAA@<;::@@@?B@BBD=BBC????BBCCBBCBBBBBBB??:;876@@@8;;BDE8:;:==@>>>>>>
@ATNG8:04527:04202
GATGGTAGAGAGAGCTCTCTCATCGTACTCATTCGTTTCGGAAGAGACAGGTACGTTAATAGTTAATAGCGTACTTCTTTTTTCTTGCTTTCGTGGTATTTCTTGCTAGTTACACTAGCCATCCTTACTGCGCTTCGATTGTGTGCGTACTGCTGCAATATTGTTAACGTGAGTCTTGTAAAACCTTCTTTTTACGTTTACTCTCGTGTTAAAAATCTGAATTCTTCTAGAGTTCCTGATCTTCTGGCGCTCTGTCACGTCTGCTACCATCGTTCGGTCAGAGTCT
+
AAAA?CBBCC@AACCBBBCCCDCCCBBBCDBB@BCDF>CB@B@DDCCCCC@BCBCB@C@CBCD@D?@?CBBBBBB?@CCCDF)773979:,7A@A=@???9>>9000=00*0@@@BBCC?A>>=A;AA?>=?=>;?A??7;;<<>>>??@BB@>>>@<=>=<AA<@<@A?=<=@>@8==>DD5A;@<@@AA?/?@;;=18/////<<:>;>BCD/C??<=9=9////==>B>>:><AAAAAC:;==<<9;<;;=@BAA@@@@@@@AA8;:@AA;AA:<<>A@@@55
@ATNG8:04486:04245
GATGGTAGCACACGGAGATCTCATCGTACTCATTCGTTTTCGGAAGAAGACAGGTACGTTAATAGTTAATAGCGTACTTCTTTTTCTTGCTTTCGTGGTATTCTTGCTAGTTACACTAGCCATCCTTACTGCGCTTCGATTGTGTGCGTACTGCTGCAATATTGTTAACGTGAGTCTTGTAAAACCTTCTTTTTACGTTTACTCTCGTGTTAAAAATCTGAATTCTTCTAGAGTTCCTGATCTTCTGGTATACACACTCGCTCCGCTACCATCGTTCGGTCAGAGTCT
+
555<7>;00>>B00)////::<>>><>>>696B7<5;;;&//27)//)/::<<8:@<;;24.44997;8@@?@@::4?9:=<=<+:>944=>6=BBB?BBB?AA7::@>8938A>>?BBF@BBB?B?@AA<<===9<>>A176??==>>>==>A;;:?<:;;:==:>:>>????>>>589AAA5@7;8<BBDB/B@???9?;;;=>==??5;;;;+9;;;A<A=AA=A@@@AAA=A<?@@B==:==><>>>=>AA@==9;<//+-66-/*/77770//,/:AABBCAA
@ATNG8:04487:04279
GATGGTAGCTCTGCTCTGACTCTCGTACTCATTCGTTTCGGAAGAGACAGGTACGTTAATAGTTAATAGCGTACTTCTTTTTCTTGCTTTCGTGGTATTCTTGCTAGTTACACTAGCCATCCTTACTGCGCTTCGATTGTGTGCGTACTGCTGCAATATTGTTAACGTGAGTCTTGTAAAACCTTCTTTTTACGTTTACTCTCGTGTTAAAAATCTGAATTCTTCTAGAGTTCCTGATCTTCTGGCGCTCTGTCACGTCTGCTACCATCGTTCGGTCAGAGTCT
+
;59C?BBBBBCCBACCCBBCCCCABBBBDCA@>?CCC=AB?B?BCCBCCC@CCCCC@C@DBBB?E?ECCEEBCCC@AAAAA1AC@DDDD>BBAB@BCC@CD@A@@DCCACCCCCCCC@CCD?C?CCCCCBBB@CCBB?CBCBBBBBCCCCCBBAA@DBB@BB?B?BBCBBDDDD>DCDDD;C?B9;;:::*:B@AB=BBBBBCCCBB@DDDD2CBBCB@B@DD@CCCDB??>@ABBBCCD???@=ABAAA@ADDCCCBBBBBBCC?BABDD@@@<?CCCBBB99
@ATNG8:04488:04276
GATGGTAGTACATGATAGACGACACCAGAAGATCAGGAACTCTAGAATAATTCAGATTTTTAACACGAGAGTAAACGTAAAAAGAAGGTTTTACAAGACTCACGTTAACAATATTGCAGCAGTACGCACACAATCGAAGCGCAGTAAGGATGGCTAGTGTAACTAGCAAGAATACCACGAAAGCAAGAAAAAGAAGTACGCTATTAACTATTAACGTACCTGTCTCTTCCGAAACGAATGAGTACGATGAGATCTCGTGTGCTACCATCGTTCGGTCAGAGTCT
+
;;AB@CCCCBBBCCA@AFDD9:9DC@CCC@CCCCCC@C@CCCBBBC@BB?B?ABCCCCCC2C@BBBBDDCBBDD>BBBCCCC1CD@D>@@@8@BCADCCCCCCBA?B@BC@CCD@BBBBBBDCAAABBBBBD=BCCC?BBCCDDAA<A>ABB@CCCCCCDC?B@@BBB@BC@@@@9==777*9999===??1?B?B@??BBDCC?B?BBAA;><?>CCDAFCBBAAA4:6;A?9ABB>BBCCDDDBBACCCBCB?@@BB=>=>CC>BBAAC<A@<@BBBBBBBB
@ATNG8:04497:04282
GATGGTAGCTCTGCTCTGACTCTCGTACTCATTCGTTTCGGAAGAGACAGGTACGTTAATAGTTAATAGCGTACTTCTTTTTCTTGCTTTCGTGGTATTCTTGCTAGTTACACTAGCCATCCTTACTGCGCTTCGATTGTGTGCGTACTGCTGCAATATTGTTAACGTGAGTCTTGTAAAACCTTCTTTTTACGTTTACTCTCGTGTTAAAAATCTGAATTCTTCTAGAGTTCCTGATCTTCTGGTATACACACTCGCTAGCTACCATCGTTCGGTCAGAGTCT
+
888@9=DDDCBBBCCDDBCCCBC;9=BBCCCB?BCCC=BB@C@CCCC@@@ABCCDBAF@CCCB?C@CDFDBB<<D?CCDDE3BB?DBGF?CBCC@CGC@CC:;;@FEE@CBBBBBBB?BCE@B?CDBBBBCC@CBBB@BBC@@@@BCBBBB><<@;000+0@:=<ABDCCBBBB>@BBBB9C@CAIHCGC1;<AAA<BCDCDBBABA5;;;;*;@@@A=@?CC@CCGCCBA?BACDBBBB?BCDACCB@@CBBABBBBBBCCAAA>??BBC@BC@CBBBBBCDE
@ATNG8:04500:04244
GATGGTAGGTGCACATGAGTGTATCCAGAAGATCAGGAACTCTAGAAGAATTCAGATTTTTAACACGAGAGTAAACGTAAAAAGAAGGTTTTACAAGACTCACGTTAACAATATTGCAGCAGTACGCACACAATCGAAGCGCAGTAAGGATGGCTAGTGTAACTAGCAAGAATACCACGAAAGCAAGAAAAAGAAGTACGCTATTAACTATTAACGTACCTGTCTCTTCCGAAACGAATGAGTACTATAGACTATCTGAGACTACCATCGTTCGGTCAGAGTCT
+
A?AC@CBC@BBBCBBBCCCCCDCCC?BBC?AABBBB@B?CBCCCBB?BB?B@CCCCCCCC1C@BBBBBCCCCCC>CCCCCCC1B@=@;??@7@CD?C@A@BCC9989AAA?BBB?BCCBCCCBBBBDDGDBC@CCAA?ABBBBB@@<B?BAA<ACBCBBBC?CCCBBB>@A<@A@8;;777)99:;>>=>?.<@<A?@?CECCC9978=>>1938ACDCACDBAADD@C?BCC=C@@=@CCBCBBBBBBBBBBBBCCCBBBDD@@<<=;00+0@?@@FAABBBB
@ATNG8:04508:04269
GATGGTAGGTGCACATGAGTGTATCCAGAAGATCAGGAACTCTAGAAGAATTCAGATTTTTAACACGAGAGTAAACGTAAAAAGAAGGTTTTACAAGACTCACGTTAACAATATTGCAGCAGTACGCACACAATCGAAGCGCAGTAAGGATGGCTAGTGTAACTAGCAAGAATACCACGAAAGCAAGAAATGAAGTACGCTATTAGCTATTAACGTACCTGTCTCTTCCGAAACGAATGAGTACGATGAGAGAGCTCTCTCTACCATCGTTCGGTCAGAGTCT
+
955<9>BC?BBBCCCCCCCCGCCCC@CDD?BBAAAA>@=@@@AACC?BC?A?@BBBDCCC5C@DBBBCCCCCCC;BB:;999*;A=A5;;;&9993;==@@A@::8:@BC>ABB?CCCCDCDBBBBDCCCCC@CCCC?BBBBBBCC8:6:::6;BAA@@@A?A;::BB?BB@@A?=>>999+9=?<@DE>BBC?CCBCFCCCB@BBCCCC@D@CBCCC@CCBBCBB?B>@@C>CAB=??ACCABBBBBCFCCCCBAAABAAACC=??@BB?CB?BBBBBBBBC
@ATNG8:04511:04265
GATGGTAGCGCACACATAGATACAGTACTCATCGTTTCGGAAGAGACAGGTACGTTTAATAGTTAATAGCGTAACTTCTTTTTGCTTTGCTTTCGTGGTATTCTTGCTAGTTACACTAGCCATCCTTACTGCGCTTCGATTGTGTGCGTACTGCTGCAATATTGTTAACGTGAGTCTTGTAAAAACCTTCTTTTTACGTTTACTCTCGTGTTAAAAATCTGAATTCTTCTATAGTTCCTGATCTTCTGGGATGTGTGCGCAGTGCCTACCATCGTTCGGTCAGAGTCT
+
444:590////;;?>?CCD;99B@9555///////:3<=:=9666;;;<8>9559909049BC;A?@BC>>==8<;,/////$//77.78:>4;;==395525<5:666=?:??>CCCCCACBC@C@BBBBBB@A=ACCC@BBBAAA@A@@@:99>9;4:BA<@A=@499>:=>?==8=99999'93=39<:::(:9;7;)/005==9955.5555$5:<551549>290000/;;?7=<>BBB;90@@8=0//<::<<@6696@?6967;;::;79;:;;::@B;@@
@ATNG8:04512:04243
GATGGTAGGCGAGAGTGAGACGCAGTACTCATTCGTTTGGAAGAGACAGGTACGTTAATAGTTAATAGCGTACTTCTTTTTCTTGCTTTCGTGGTATTCTTGCTAGTTACACTAGCCATCCTTACTGCGCTTCGATTGTGTGCGTACTGCTGCAATATTGTTAACGTGAGTCTTGTAAAACCTTCTTTTTTACGTTTACTCTCGTGTTTAAAAAATCTGAATTTCTTCTAGAGTTCCTGATCTTCTGGATATGAGTGACTCGTGCTACCATCGTTCGGTCAGAGTCT
+
55:<7<AA>@@?><<<B>CDDGBABCCABCCA>AACB=A?B=;;9BCBB@BC@@??C>@ABC?C?BAA@@@>>>9::999(9<87333(3:3445?=?CE989AB??>?ADBBA=><>>>1816;:765799==<=39;<;88799/////.530535166,2,29::<><886;5555+56:6777779$9<<<=3::779:<9<9>79=;<;&8///6(//(6;6;;;8555(/(/723--(---,256855888?;==>?@>A?@<;;<@A=AD;@?@A??>>;
@ATNG8:04516:04271
GATGGTAGACACGTGTGCTCTCTCGTACTCATTCGTTTCGGAAGAGACAGGTACGTTAATAGTTAATAGCGTACTTCTTTTTCTTGCTTTCGTGGTATTCTTGCTAGTTACACTAGCCATCCTTACTGCGCTTCGATTGTGTGCGTACTGCTGCAATATTGTTAACGTGAGTCTTGTAAAACCTTCTTTTTACGTTTACTCTCGTGTTAAAAATCTGAATTCTTCTAGAGTTCCTGATCTTCTGGGATGTGTGCGCAGTGCCTACCATCGTTCGGTCAGAGTCT
+
58:=9=BBECC@@;;@696@CCCCCCBCCGDB@BBBB>BD@C?CBBADCC?CCEBC=@>@ABD?B?AAAACBBBC@BBBBA3AC>??CD<BBBB@BBB>BC?:9:BBB?B@DDCCCA<A?A;@;@AAAAA??;?AAA=A???@@AAAA?A@@:::<<<<;==9><@AAABB;;;<???CC5A:=8===<<+:;666.6-----=>=@<@@@@/@>>>A;@6;;7;?AC;;;;><>@A=>=<<<@>6=///799///====A<@@@<@>>>A<@@;>>AA??>DD
@ATNG8:04521:04259
GATGGTAGCATCATGCATATCTCACCAGAAGATCAGGAACTCTAGAAGAATTCAGATTTTTAACACGAGAGTAAACGTAAAAAGAAGGTTTTACAAGACTCACGTTAACAATATTGCAGCAGTACGCACACAATCGAAGCGCAGTAAAGGATGGCTAGTGTAACTAGCAAGAATACCACGAAAGCAAGAAAAAAGAAGTACGCTATTAAACTATTAACGTACCTGTCTCTTCCGAAACGAATGAGTACGATGAGATCTCGTGTGCTACCATCGTTCGGTCAGAGTCT
+
44<<7=B@?AAA==?@DHICCBCCE>BBC?BBBBBB?B?BABA@??;?@:@9???99883$3,3===>=@?;==37744444$4439.444&5997=669>?99;2;4;@;A@@;@B@?@ECDCCBBC;;;B>@@;;64@;?=<9::(9<@>@<?A@?BB:;7:@>>?@<?@<@@?:>>000)///4//////#/838;8=B??@A258(77896<:<>BAA>@CA@@DD6;9:??9>BA=AAAA@@A999BBBBAAABBAAA;;;@@8==;;?9??>???@@@=;;
@ATNG8:04522:04260
GATGGTAGTGTCAGTGCGCGTCGTCCAGAAGATCAGGAACTCTAGAAGAATTCAGATTTTAACACGAGAGTAAACGTAAAAAGAAGGTTTTACAAGACTCACGTTAACAATATTGCAGCAGTACGCACACAATCGAAGCGCAGTAAGGATGGCTAGTGTAACTAGCAAGAATACCACGAAAGCAAGAAAAAGAAGTACGCTATTAACTATTAACGTACCTGTCTCTTCCGAAACGAATGAGTACTGTATCTATGTGTGCGCTACCATCGTTCGGTCAGAGTCT
+
88/0+/:<AA>::;@;@>@BCCDBB@BBFBCBBCAA=@=@@CCCBB@CC>@>@@?==>=3>9>>?@9::BBBB=??@AAAA2@?<@4;;;*:9949999@@@:;4;=:;4:AB=BACBCCBBCCC;;;;BA?BBBB@AAA@@@??;<:@00-0@><<@CD<??A?<<99827?<7<;;=C<B>=889999(8A<@@B9:9;:?:>:>@=<8=:88<;;@BBCBBBB?B:::A=A:93989?@@BBBBCDBB::9BBBAA00/=8066>>>:;;6;;;;AAAAA
@ATNG8:04524:04254
GATGGTAGAGAGAGCTCTCTCATCGTACTCATTCGTTTCGGAAGAGACAGGTACGTTAATAGTTAATATCGTACTTCTTTTCTTGCTTTACGTGGTATTCTTCTAGTTACACTTAGCCATCCTTACTGCGCTTCGATTGTGTGCGTACTGCTGCAATATTGTTAACGTGAGTCTTGTAAAACCTTTCTTTTTACGTTTTACTCTCGTGTTTAAAAAATCTTGAATTCTTCTAGAGTTCCTTATCTTCTGGATACACTCATGTGCACCTACCATCGTTCGTCAGAGTCT
+
:;;;<ACCBBBCCHBB<=>966>>==;9;=99.9999)55.5.577:>00+0<7//)4.4444.49=8889445A?CBCD:;?58///(//99;007B?BA?B996/2835./)/@@:>>=7;5900.3333(2255.55752255655;666//(..60599@>;;69:99//(.5599'/(52'22222$252878)6;<>@?>=988,/:::8$2--(--(-38:5:;2229<6<,5,2555/59=7:??588:;7///.333.555+255779876:::>A==>
@ATNG8:04531:04274
GATGGTAGATACTCGCTGAACACCCAGAAGATCAGGAACTCTAGAAGAATCAGATTTTTAACACGAGAGTAAACGTAAAAAGAAGGTTTACAAGACTCACGTAACAATATTGCAGCAGTACGCACACAATCGAAGCGCAGTAAGGATGGCTAGTGTAACTAGCAAGAATACCACGAAAAGCAAGAAAAAGAAGTACGCTATTAACTATTAACGTACCTGTCTCTTCCGAAACGAATGAGTACACACTCTCATATGACACTACCATCGTTCGGTCAGAGTCT
+
---6188;=@@==666@?A:>;@@4;>>8=B9:9B?C=BBA99/<7<<00/7:/4444$46<:495::>:@?6=>99;;;':<.5255)59949<<<977///)/:5:;=9<@C?BB?>==BCCCDCC?B@@@?A;:0>>00,0+0<?;@@AAACAA=@?>?>@<<>6;;8/77;;;<2<??399999(7><7557552574;7;99=.5.5>@@@=@988<;;497::=3;8<077;77788??BBBB?;;:>BAB@@?@@599BAA?BB?BABBCBABC
@ATNG8:04531:04286
GATGGTAGTATCTGTCTACGAGAGCCAGAAGATCAGGAACTCTAGAAGAATTCAGATTTTTAACACGAGAGTAAACGTAAAAAGAAGGTTTTTACAAGACTCACGTTAACAATATTGCAGCAGTACGCACACAATCGAAGCGCAGTAAGGATGGCTAGTGTAACTAGCAAGAATACCACGAAAGCAAGAAAAAGAAGTACGCTATTAACTATTAACGTACCTGTCTCTTCCGAAACGAATGAGTACACACTCTCATATGACACTACCATCGTTCGGTCAGAGTCT
+
4444.4<<ACB====@BA?>955555:55.44499@<@?BBB??=??:948:>><@@BBB1B>BA==BB@=<<@9;;?????0=A=A2;;;;':@@>@CCBBCCDD@C@CB@BBB?BBBBBCCCCCCCCA@@C?BBBB=@?@??@@C>A>B@A>ADCCCCCC?AACABB@BB?BBB:??=??8999?@@@AA2AC?CCBBBDB??7:7;>>>8=:=?BBB@CBBBBCB>A>ACC>BBB?BBBBCABBBCBBACBBB==ABBBBBBB@BCDBC?BB>AC@B@B@@@
@ATNG8:04485:04308
GATGGTAGGCGACATACATACGCGCCAGAAGACAGGAACCTAGAAGAATTCAGATTTTTAACACGAGAGTAAACGTAAAAAGAAGGTTTTACTAGACTCACGTTAACAATATTGCAGCAGTACGCACACAATCGAAGCGCAGTAAGGATGGCTAGTGTAACTAGCAAGAATACCACGAAGCAAGAAAAAGAAGTACGCTATTAACTATTAACGTACCTGTCTCTTCCGAAACGAATGAGTACTATGTAGAGCTCTATACTACCATCGTTCGGTCAGAGTCTT
+
///869<:7;==BB@@;AABBCCBB:;;C?BBCBB>B=A=ABBA5;;7;4;BC@@A@A0@?BFCCDBBBCCC=A@=====,=@=@<ABB9BB998:BAABCBB=A=8959@>7>@?===9;;888A>?>?<@@AA;>>;66://*/278@=@AAA@@AB?@;=;@@:00,/??:@@CE789A>@ABAB3:;7;ABAA@A??<?=A@?>3:5688>>4::;;??B=A<AAA7689/877<8<<BA???>;;777???BBB>>><=6666)//*/==8889//(
@ATNG8:04485:04329
GATGGTAGCGCACACATAGATACAGTACTCATTCGTTTCGGAAGAGACAGGTACGTTAATAGTTAATAGCGTACTTCTTTTTCTTGCTTTCGTGGTATTCTTGCTAGTTACACTAGCCATCCTTACTGCGCTTCGATTGTGTGCGTACTGCTGCAATATTGTTAACGTGGTCTTGTAAAACCTTCTTTTTACGTTTACTCTCGTGTTAAAATCTGAATTCTTCTAGAGTTCCTGATCTTCTGGGTCTCTCTCTTCACGCACTACCATCGTTCGGTCAGAGTCT
+
///:39/959:>><@@BCAAACDBCBBCBA;;2:@@D>BB@D@BBCCCBC>@>>6626::99:.5.554<<===C?ABBBB2BC<@@BC6;;A@;@:0+/>*//>=<@?:;;A>BBC=@@D:;:;CBB<;;C@BCCF>B;;;CBB;;;BBBCBBB?@@@?DC@E>@@@A?AAB5;;;;;*:;@;99;::'9@@A>7>===B?>9599A?A3A:::@4;5;@;@@A:::@>A?A@@B;;5::;:/:9??><:00*000;;;;=;;6<8?::6<<:<<>>B<::?
@ATNG8:04490:04297
GATGGTAGCACACGAGATCTCATCGTACTCATTCGTTTCGGAAGAGACAGTTACGTTAATAGTTAATAGCGTACTTCTTTTTCTTGCTTTCGTGGTATTCTTGCTAGTTACACTAGCCATCCTTACTGCGCTTCGATTGTGTGCGTACTGCTGCAATATTGTTAACGTGAGTCTTGTAAAACCTTCTTTTTACTTTTACTCTCGTGTTAAAAAATCTGAATTCTTCTAGAGTTCCTGATCTTCTGGTGAGATATGCATGATGCTACCATCGTTCGGTCAGAGTCT
+
;<CC;CCABCCCCCCCBBBCCCEGCCCCCCBB?A:9:,;A=A>CCCCCCCCAEC@@?@?BGED@C=AAACCCCBB?BBDAB2@@?A99929BBA?BBA>AB<@ABBBB?BBBBBBBB?BBC@B@@@?????>=AAAA;A<<<<<@@>>>@@>>>@<<==<<<9<;<<>@@AAAA<>>@@@5@5;5;;;::+;=>??5??@>==D=::088888%89;;B=B=AA<AAAA=<==C<AABB@@<>>><::;@@@@@AAA>>@@=<>BB<?::9?;::7;BB?@><;:
@ATNG8:04493:04291
GATGGTAGGTGCACATGAGTGTATCCAGAAGATCAGGAACTCTAGAAGAATTCAGATTTTTAACACGAGAGTAAACGTAAAAAGAAGGTTTTACAGACTCACGTTATCAATATTGCAGCAGTACGCACACAATCGAAGCGCAGTAAGGATGGCTAGTGTAACTAGCAAGAATACCACGAAAGCAAGAAAAAGAAGTACGCTATTAACTATTAACGTACCTGTCTCTTCCGAAACGAATGAGTACCTCTCAGACGCTCGTCCTACCATCGTTCGGTCAGAGTCT
+
444:7<;;7:999;555?>=ABB;;6;BA>A;;99<19.9@@@ACB:=A9=:=696BCCC1986><;<@@995>3666<><<(5/)/)///&---7---:995545===@>>>9=A@:BA@>>>9959955.599:7<<<=;:::7<4955.94494555:>>>BBA99:4:==<>>::9+9??200000(/>0///99;<=B>C?@=;9695779955:99;<<<8:///:1:0/)-5--///)/<=<<:333888;=A;;;;8=;78:4969??@=BBDDB
@ATNG8:04495:04291
GATGGTAGAGAGAGCTCTCTCATCGTACTCATTCGTTTCGGAAGAGACAGGTACGTTAATAGTTAATAGCGTACTTCTTTTTCTTGCTTTCGTGGTATTCTTGCCAGTTACACTAGCCATCCTTACTGCGCTTCGATTGTGTGCGTACTGCTGCAATATTGTTAACGTGAGTCTTGTAAAACCTTCTTTTTACGTTTACTCTCGTGTTAAAAATCTGAATTCTTCTAGAGTTCCTGATCTTCTGGGCAGACTCTCACACGCCTACCATCTTTCGGTCAGAGTCT
+
955=7=>@?@?@@@C;99BCCAC?BBBBB;:<7<EEE>BA?A@CCCCCCD?CCBBB?B?BBCC?C@AAABAAA@@;99:::(7A<AABB<BACA=A9959>;>A?DBB>AABAABBB?B>><@<??77888>:>??A7;;@@A??>>>>CA>>>?<=<<:<<6<8<:9:?===?7;;>BD2?6;5;>===/>===@7?>?888><><4::::+:;;;C<?<?A;>>B@@??<?<>>A@@@<@@@@9@>>=?A<<>ABAA>949;>49///829;6<@@@@@@@@
@ATNG8:04495:04300
GATGGTAGCTCGCTGATGATATCTCCAGAAGATCAGGAACTCTAGAAGTATTCAGATTTTTAACACGGGAGTAAACGTAAAAAGAAGGTTTTACAAGACTCACGTTTAACAATATTGCAGCAGTACGCACACAATCGAAGCGCAGTAAGGATGGCTAGTGTAACTAGCAAGAATACCACGAAAAGCAAGAAAAAAGAAGTACGCTATTAACTATTAACGTACCTGTCTCTTCCGAAACGAATGAGTACTACTCTCAGAGACACACTACCATCGTTCGGTCAGAGTCT
+
888<255AB@;;>A@;E?<>>0///)//729@CBBB?B<;::994:.45<<8========+=8@@ABA:@C@@@9;:;AABB5CD>C5;;;.<BB5;;BBAA?;;;.;>CC@BBC::;CBGCCCBCGDFCBBC@CCCC=@?BBBBBB?B@CBB?BBBBDCCC?AAABBA=AA>999<@@>?>=2==?=@ABBBB)@A=;00/==BBD;@7;;@@;?;==AAA?ABBBBBB?B?BBB?BDD?ABAAACCBBABBBBCBAABB@@<;;@@<@@??>9=>>DA@>>>@@@
@ATNG8:04498:04337
GATGGTAGTGCGTGGAGAGAGAGACCCAGAAGATCAGGAATCTAGAAGAATTCAGATTTTTAACACGAGAGTAAACGTAAAAGAAGGTTTTACAAGACTCACGTTAACAATATTGCAGCAGTACGCACACAATCGAAGCGCCAGTAAAGGATGGCTAGTGTAACTAGCAAGAATACCACGAAGCAAGAAAAAGAAGTACGCTATTAACTATTAACGTACCTGTCTCTTCCGAAACGATGAGTACGAGAGAGCACACGTGTCTACCATCGTTCGGTCAGAGTCT
+
:54<7=;65<9945.5955566A;AB<@CDA;9;C;:4;59;<@5::5:5:4////7;;;+:6::998:737>>7333333&3939,333&3893788855559075<=1528288::;:?@??552=>:;37552058..(..333'.(2236;966552518AAAAC<8703984788=0559225555'22+259;5557729;7979497=887>9655:952+2.555-5;;9888887722256776..../:55533/...33433.38888856/
@ATNG8:04500:04328
GATGGTAGCAGACGTGACAGAGCGCCAGAAGATCAGGAACTCTAGAAGAATTCAGATTTTTAACACGAGAGTAAACGTAAAAAGAAGGTTTTACAAGACTCACGTTAACAATATTGCAGCAGTACGCACACAATCGAAGCGCAGTAAGGATGGCTAGTGTAACTAGCAAGAATACCACGAAAGCAAGAAAAAAGAAGTTACGCTATTAACTATTAACGTACCTGTCTCTTCCGAAACGAATGAGTACTATGTAGAGCTCTATACTACCATCGTTCGGTCAGAGTCT
+
BBBB@C@@@?::<:;;==B=BCCDD@AA@@CBA@A@<@?BBB::8A>@@>AAAABBBBBB3B?AAA::9BBBBD>==@<>>=+=B<A8<D@49968<<<<<<9//)/:00*0??;@@AABAAABBC;;;@;;4;@@@<?AA>::00+09<0:49AABAB??=>B@?@@;@@=@@>:>>?>?6=<<7:???@@'?@;0/+/<9=>?@=D=?====B=>>AAA=@?989=>9>9>?=5=7717@AABBBBB999BBB??@A@>>;AAAA7:::@@=AB=B?=876???
@ATNG8:04502:04311
GATGTAGAGAGACTGTAGCGCACCCAGAAGATCAGGAACTCTAGAAGAATTCAGATTTTTAACACGAGAGTAAACGTAAAAAGAAGGTTTTACAAGACTCACGTTAACAATATTGCAGCAGTACGCACACAATCGAAGCGCAGTAAGGATGGCTAGTGTAACTAGCAAGAATACCACGAAGCAAGAAAAAAGAAGTTACGCTATTAACTATTAACGTACCTGTCTCTTCCGAAACGAATGAGTACTATGTAGAGTTCTATACTACCATCGTTCGGTCAGAGTCT
+
=884558:::594555566BCCDD>CCC@CCCCBB@D@CCEC@@@?AA=A?A@@99999)7<<=?AAABBBBB=?799:::';;59====0=<<7;A@CCBABC=A=;<7<BC>ADAAACBB;<:AB>@@B=@@@@=>@@9:9BA<B?;;:25<>?<>>>:<;;;9=4879<>:(----(-691779999%660//)0:><=>A=A:656A;A;?=AAB>A>@000:6:6077*373,39=;;<@B??<@:==850796;<>>>>6>>258:7707AB??@899
@ATNG8:04504:04328
GATGGTAGGACGAGCGTCTGAGAGGTACTCATTCGTTTCGGAAGAGACAGGTACGTTAATAGTTAATAGCGTACTTCTTTTTCTTGCTTTCGTGGTATTCTTGCTAGTTACACTAGCCATCCTTACTGCGCTTCGATTGTGTGCGTACTGCTGCAATATTGTTAACGTGAGTCTTGTAAAACCTTCTTTTTACGTTTACTCTCGTGTTAAAAATCTGAATTCTTCTAGAGTTCCTGATCTTCTGGTATACCACACTCGCTCGCTACCATCGTTCGGTCAGAGTCT
+
4:>@7<>A84444444444=<>@B?BBCCCCC@CCCC=CC?B?BDCCCBB?BCDEE?C?CDCC?B=CDDG@@ADD?9999:.:D?BBBC>BBCCBCHCACCABBBCBD@CBCCBBCD@BAA?C?DCBC@@@C@CCDB?CBBBCBBBCCCCCBBBB?CCC@BB?B?ABDDCCCCC@BBBCC;B>B;::9:9*;CCCD>BBCCCCCCCC<@@@@0@BBBCACABH@CCCCC@@=@?AAACBB?AAB@BB@@@=@;;;>>;<<:00/77666:34.49./////----
@ATNG8:04505:04323
GATGGTAGGACGAGCGTCTGAGAGGTACTCATTCGTTTCGGAAGAGACAGGTACGTTAATAGTTAATAGCGTACTTCTTTTTCTTGCTTTCGTGGTATTCTTGCTAGTTACACTAGCCATCCTTACTGCGCTTCGATTGTGTGCGTACTGCTGCAATATTGTTAACGTGAGTCTTGTAAAACCTTCTTTTTACGTTTACTCTCGTGTTAAAAATCTGAATTCTTCTAGAGTTCCTGATCTTCTGGATACACTCATGTGCACCTACCATCGTTCGGTCAGAGTCT
+
@;CC@BBB<A<;??:>??AEEDBB?CEBBBAA=A@@C=CB@C?CBBBCCC@DCCBC@C?CBCC?B?CCCCCBAAB?A@@@A,A@>ABCB=BBAB?BGA?AA000ABAKAJBBBCBBC@E@A>@?CBBBBBAA@B@BA@HCCCCB@@@;;<BBB@@<@<;5;B?C?CCBAAAKHH?BBCGC;C@B?CACCC5CFCDF;;;CCCCCBBC=@@@@,@A;;;@C@@@<;;;BCCF@D@AAADBB=;;<?BABBBB@@BBB@@@AA=?@C?CB;;;7;;6;BAAABBBB
@ATNG8:04509:04303
GATGGTAGTATCTGCACACTCTGTCCAGAAGATCAGGAACTCTAGAAGAATTCAGATTTTTAACACGAGAGTAAACGTAAAAAAGAAGGTTTTACAAGACTCACGTTAACAATATTGCAGCAGTACGCACACAATCGAAGCGCAGTAAGGATGGCTAGTGTAACTAGCAAGAATACCACGAAAGCAAGAAAAAAGAAGTACGCTATTAACTATTAACGTACCTGTCTCTTCCGAAACGAATGAGACACACTCTCATATGACACTACCATCGTTCGGTCAGAGTCT
+
///:388ABB<>?996><<<;;;;>:>CCBC@BB;;5;49=>995@75525==@ABADDD3D?ABBBCAAABBB;@?:99999#4<<<4555&5994566BBB@00,0800)/<>6==BDBCBGBBBCDBDCB?B;;;?BBDBBC;:6;>;;;?BCCCCAAA@CCBA::6:@3::@<A@AAC>A>?;9999:9%0;590//<<?;;68388//)/489<=>899///:>;?788>8<;94443=B@@?DD>??BBABABBA@;;;;:>===B?BC?BBC@A@CA:
@ATNG8:04515:04331
GATGGTAGGCGTGTGAGAGTCTGCCCAGAAGATCAGGAACTCTAGAAGAATTCAGATTTTTAACACGAGAGTAAACGTAAAAAGAAGGTTTTACAAGACTCACGTTAACAATATTGCAGCAGTACGCACACAATCGAAGCGCAGTAAGGATGGCTAGTGTAACTAGCAAGAATACCACGAAGCAAGAAAAAGAAGTACGCTATTAACTATTAACGTACCTGTCTCTTCCGAAACGATGAGTACCTCTCAGACGCCTCGTCCTACCATCGTTCGGTCAGAGTCT
+
555>;>CC@;;:B>CCCCC;;:CC?7?DD?BBCBBEFCACCCCCCC<@@=@<@B@@@ECC2C?AA@AA?@;::@8@0//?>?,:;7:7;:90:3717BBAABB9838=??<>>>=@@@@>>>@A???B>==>8=>;;5;@@@@@@B<A<==AAE????BAA=>==>AA?9:39A=:;:00*//.(.8888*5505557:::AA6;7;>>A8=8=:6667///9;:95;6755.500///=/778@@@B:885//(/859:=CBB==899B???;?888@BB@@
@ATNG8:04516:04334
GATGGTAGCGCACACATAGATCACAGTAACTCATTCGTTTCGGAAGAGACAGGTACGTTAATAGTTAATAGACGTAACTTCTTTTTCTTGCTTTCGTGGTATTCTTGCTAGTTACACTAGCCATCCTTACTGCGCTTCGATTGTGTGCGTACTGCTGCAATAATTGTTAACGTGAAGTCTTGTAAAAACCTTCTTTTTACGTTTACTTCTCGTGTTAAAAATCTGAATTCTTCTAGAAGTTCCTGATCTTCTGGGTGCGCTACAGTCTCTCTACCATCGTTCGGTCAGAGTCT
+
9::<7<<;;;=@A@@A@>BA://7////)/777;7?;?@3::5;4556<<>>:<=B9945255=C8=9==0--6--(-9399:::)//+5<=<2:855.597279*///:795:<<<>:>?:>=?4:2:996;>==5;954.5;;///--------/77)/4.439:5;7;:://)/7772;;<<;;(9.5.55<<=+66==@)555.55555//)////$////74638<7/////)/9293:<::::39455)5<9;;;;;<<<=<<;>>=<9<00//4<<8999===565
@ATNG8:04519:04329
GATGGTAGCGCGACGAGCGTAGACCCAGAAGATCAGGAACTCTAGAAGAATTCAGATTTTTAACACGAGAGTAAACGTAAAAAGAAGGTTTTACAAGACTCACGTTAACAATATTGCAGCAGTACGCACACTATCGAAGCGCAGTAAGGATGGCTAGTGTAACTAGCAAGAATACCACGAAAGCAAGAAAAAGAAGTACGCTATTAACTATTAACGTACCTGTCTCTTCCGAAACGAATGAGTACGATGAGAGAGCTCTCTCTACCATCGTTCGGTCAGAGTCT
+
><<A?@@AA:;9?<>?=BBC@A>>?:>=B<90/000)/7?;;CCBB>??<@=@?@::9::(99AABCEEBBBBA8@9;;;;;';:25.555&5996;669@@@;<6;?BA>BAA=ABBBFDCDBCCDCDCCCBBBBB@CBBABBBC9;8;00+0@@@@A::79>B;;?7<<9>>>8??ABB=9:9<===??.=A?@==>>>>;;8;=BABD<@<?>BAC@@;98??@>B?BCD=BAA?BBBBBBCBBBBBCBBA;;;=>===>?@:>>>>B?AA=AABBABABB
@ATNG8:04523:04337
GATGGTAGGACGAGCGTCTGAGAGGTACTCATTCGTTTTCGGAAGAGACAGGTACGTTAATAGTTAATAGCGTACTTCTTTTTTCTTTGCTTTTCGTGGTATTCTTGCTAGTTTACACTAGCCATCCTTACTGCGCTTCGATTGTGTGCGTACTGCTGCAATATTGTTTAACGTGAGTCTTGTAAAACCTTCTTTTTTTACGTTTTACTCTCGTGTTTAAAAATCTTAATTCTTTCTAGAGTTTCCTGATCTTTCTGGTGTCGTCTATCATGTACTACCATCGTTCGGTCAGAGTCT
+
45:>9>CC=AA;55:::<@AABBD@CBBBBBA>A;;;;.;A=A@DCDBCCD@DDDED?D<@@0000@AAAJBBB;;5;=>=>@(@AA<B@@@@7@ABB?CFCACCAAA@CCEE>BBCDCCBB@BCC>A?BCCA@@994;AAA?CCBBCBCCCBBBBBCCC=A999;BC=C>AACCCDCDCACCDCD<C?B=;:9::::#;C;::;.;CCCCCCCBAA0;;;;*;@@<@?A=AAB=AAADAAAF>C@B??ACCC?CBC@CCCBBB@A@BBDCAACCCCC@BBB::;;B@DEABBBBAA
@ATNG8:04526:04318
GATGGTAGATACTCGCTGATACACCCAGAAGATCAGGAACTCTAGAAGAATTCAGATTTTTAACACGAGAGTAAACGTAAAAAGAAGGTTTTACAAGACTCACGTTAACAATATTGCAGCAGTACGCACACAATCGAAGCGCAGTAAGGATGGCTAGTGTAACTAGCAAGAATACCACGAAAAGCAAGAAAAAAGAAGTTACGCTATTAACTATTAACGTACCTGTCTCTTCCGAAACGAATGAGTACGTGTGACGTACGTGAGCTACCATCGTTCGGTCAGAGTCT
+
88=A@A?@;@BD@:6;>?@<6:CGD>CCD>A9;;;;7;=BB@@???;@=;A?@@>89999(757;@BBBBBBBB=B?@@DDD2DD@D=BCC:DCF@CCBAABB;;59::9299:25?@@A@?@AA;;;;;;;?CBDB@CBA@A@CC?C?C;;8;BBB;;;A@;::AAB?BA=99:39<99:9+9=<9;;;;;;%;=:/0)/0;<>9;;>8;>><3:575;AC?CBA;;:A=?;???9>?A<??ABB999@@>@BBA@@BBB<:==:9><///;>;::7;=>?999BB
@ATNG8:04528:04303
GATGTAGTGCGTGAGAGAGAGACCCAGAAGATCAGGAACTCTAGAAGAATTCAGATTTTTAACACGAGAGTAAACGTAAAAAGAAGGTTTTACAAGACTCACGTTAACAATATTGCAGCAGTACGCACACAATCGAAGCGCAGTAAGGATGGCTAGTGTAACTAGCAAGAATACCACGAAAGCAAGAAAAAGAAGTACGCTATTAACTATTAACGTACCTGTCTCTTTCCGAAACGAATGAGTACACACTCTCATATGACACTACCATCGTTCGGTCAGAGTCT
+
BCBB@CCDCBBBBBDCCCDCCAAA>ACDACCCCCC@C@BBBBCCC@CC?B?DDGCCAAA2CACCBBABBCBBD>BBCCCCC3CB@G5;;;.;CC@BBBCGCCBB?C@CD@CCC@CCBBBBCCCCBBBCCBB=ABDD?AAABBBBB?B?BBB@BCCDCDAC?CCBBBB@BB?BBB499998+:::4:BCDC3BB?B999BBB@?<A<A@==9=<@?BBC@CBA@@;995:>ACD>DAA?ABFECAAABCBBBBCCCCABBBBBBBB?BBCCC?BB>BBBBBBAAA
@ATNG8:04487:04372
GATGGTAGCACGACACGACGATGTGTACTCATTCGTTTCGGAAGAGACAGGTACGTTAATAGTTAATAGCGTACTTCTTTTTCTTGCTTTCGTGGTATTCTTGCTAGTTACACTAGCCATCCTTACTGCGCTTCGATTGTGTGCGTACTGCTGCAATATTGTTAACGTGAGTCTTGTAAAACCTTCTTTTTACGTTTACTCTCGTGTTAAAAATCTGAATTCTTCTAGAGTTCCTGATCTTCTGGGTGTATCAGCTAGTATCTACCATCGTTCGGTCAGAGTCT
+
:<@A?ACCBAABB;;5@<<966=AAABBACBB@CCGJ?EDACBB@@@CBB>BCA@@=@?@@@A<@<@CBDDCC=B688===+@>3@997(33334:::7:=:==A@@A=@@A???FF?A??;?=???;;;?A=AC==:=>D;;;?>>>@AA888@=;;;<?>;><>>C?>>>>A<>>@AB2:7:8<<<==.<>AAB9>>>888888=18887(5877=5957;39998/./4848989:><>?EF:A;;;;;6967///6;;;89333,,,(,2(,,4577833
@ATNG8:04499:04356
GATGGTAGATACTCGCTGATACACCCAAAGATCAGGAACTCTAGAAGAATTCAGATTTTTAACACGAGAGTAAACGTTAAAAGAAGGTTTTACAAGACTCACGTTAACAATATTGCAGCAGTACGCACACAATCGAAGCGCAGTAAGGATGGCTAGTGTAACTAGCAAGAATACCACGAAGCAAGAAAAAGAAGTACGCTATTAACTATTAACGTACCTGTCTCTTCCGAAACGAATGAGTACGAGAGAGCACACGTGTCTACCATCGTTCGGTCAGAGTCT
+
<@==;A;;44:455<<@6:6<:599,55)5:><A@=@=@BB??@@=@A?A?BAA??=??.?>ABBBBCBBCBB>@@A=>>>5BA=A:@@@,0/;9//599:7==0806717;>5::=?=<<?>>>>>888?<===?:;;:<;::A:=:=?>;>888===A<@@@?A@38918796;:><:>=A;77777(68/6=AA>>>AA:=8=>::5:;>;<<<5;;>:::>5:598:46..).--2-..8555877666622277:9998<<>?>5::<:::@;;;>>
@ATNG8:04500:04345
GATGGTAGTATATCGCGTCGCTATCCGAAGATCAGGAACTCTAGAAGGATTCAGATTTTTAACACGAGAGTAAACGTAAAAAGAAGGTTTTACAAGTCTCACGTTAACAATATTGCAGCAGTACGCACACAATCGAAGCGCAGTAAGGATGGCTAGTGTAACTAGCAAGAATACCACGAAAGCAAAGAAAAAGAAGTACGCTATTAACTATTAACGTACCTGTCTCTTCCGAAACGAATGAGTACACACTCTCATATGACACTCCATCGTTCGGTCAGAGTCT
+
;5;B>=BBBBBCCCBBGDCBBADCC@BB?DCB@?@@D?B@A@BCC?C?AA=@ABBBFCC3B?AAA999CC?;;8;@@@A@A000*05:;;5;;>9?;=;>A>>>;><?A=BCB;?;;;BAAAB@@>>>@@A:=>AA;??@@>>>>8=8<<=:>;;6<<//+/666@@:;>8=:949::88.8888)8::::)8808=<==@@BB;>:>AAA<@<888;>9<<;;;;;5;=BCA9>::59A==888>>>@@A@>>>>@A???;<;=@?ABB<??????@@B???
@ATNG8:04501:04366
GATGGTAGCACGACACGACGATGTGTACTCATTCGTTTCGGAAGAGACAGGTACGTTAATAGTTAATAGCGTACTTCTTTTTCTTGCTTTCGTGGTATTCTTGCTAGTTACACTAGCCATCCTTACTGCGCTTCGATTGTGTGCGTACTGCTGCAATATTGTTAACGTGAGTCTTGTAAAACCTTCTTTTTACGTTTACTCTCGTGTTAAAAATCTGAATTCTTCTAGAGTTCCTGATCTTCTGGAGATACACATGATACTCTACCATCGTTCGGTCAGAGTCT
+
>:@D@ECBBBBBBBAAACC=:;BBCCCCCCCC@CCCC?BF@C@BCBBCCC@GBBBD@D?ABCC?B?BBBBBBBBC?CBCCD3BA=@@@@9A>>??BCC@CC>>>>CCC?BBAAAA@A>AAA:?;????===D=AA@@<>>@;;;>??BAAAA@@@;>>>>AA;@;@>>>AAAAA:===DD5B<B<@@@@@/@A9991966///;9:>=ABAB/@@@BB=B<>><>@?A<;;<@<AAA@@A8;:?;===?AAA@?@?A:::??@??:?ADDD5;<:>?BAACC@?
@ATNG8:04506:04379
GATGGTAGCTCGCTGATGATATCTCCAGAAGATCAGGAACTCTAGAAGAATTCAGATTTTTAACACGAGAGTAAACGTAAAAAGAAGGTTTTACAAGACTCACGTTAACAATATTGCAGCAGTACGCACACAATCGAAGCGCAGTAAGGATGGCTAGTGTAACTAGCAAGAATACCTCGAAAGCAAGAAAAAGAAGTACGCTATTAACTATTAACGTACCTGTCTCTTCCGAAACGAATGAGTACTATAGACTATCTGAGACTACCATCGTTCGGTCAGAGTCT
+
944505@BBCCCBBBCCCBBBCCCC@CCCACCCC@@=@?BBCBBBB?AA>A@DDBBCBBB2A=ABB???BBCFD>AABBCAB0AB>@;@@@8ABCAJBBBBBB;:7;?BC?BCB>@@CBBCCCCCGCGBBBC@BBCC=@;;:ACAA=B?B@@=@BAABDBB?BCBBBB=AA>:::?B@@AA;9:9;?>EDD3CB?CAAAB??AA<A<AAAB<A<AADBB?AA@@=::+0+0==5=00-0@@ACDCCCCAAABCBBBBBBAAABBB?B>??A<999:BCCEC9:9
@ATNG8:04509:04386
GATGGTAGCTCGCTGATGATATCTCCAGAAGATCAGGAACTCTAGAAGAATTCAGATTTTTAACACGAGAGTAAACGTAAAAAGAAGGTTTTACAAGACTCACGTTAACAATATTGCAGCAGTACGCACACAATCGAAGCGCAGTAAGGATGGCTAGTGTAACTAGCAAGAATACCACGAAGCAAGAAAAAGAAGTACGCTATTAACTATTAACGTACCTGTCTCTTCCGAAACGAATGAGTACACATCGTCGTGTCGTGCTACCATCGTTCGGTCAGAGTCT
+
::@B;;;B=C>>B;;9BBABBBCCCACCD?CCDC@@?@?BBFFDBB@AB?B;==B:9999$3,399999::337)8?<;;;:$9=<D@DDC9CBB?BCBBBB;;;>A?@@=@BB=@@A@ACCBCCCAB;;;C?AB;;69?:00000*/)//4.4<::::5504<<==?;??>899390::5/0/6;;<==08>;A788B?>>@5:59;;?<@;>?BBB?BCA@ACA>?<??C;ABB@???BBBBBBCB>>@BGC???A@?@C@@=AA@@A?AA=A99;CDEBC
@ATNG8:04512:04378
GATGGTAGAGTATCATGTGTATCTCCAGAAGATCAGGAACTCTAGAAGAATTCAGATTTTTAACACGAGAGTAAACGTAAAAAGAAGGTTTTACAAGACTCACGTTTAACAATATTGCAGCAGTACGCACACAATCGAAGCGCAGTAAGGATGGCTAGTGTAACTAGCAAGAATACCACGAAAGCAAGAAAAAGAAGTACGCTATTAACTATTAACGTACCTGTCTCTTCCGAAACGAATGAGTACGAGAGAGCACACGTGTCTACCATCGTTCGGTCAGAGTCT
+
/78<7=BC<;9@;;A:;;;?@955B<;99;?AA<=A?B>ABBB@@@@AA?@@BAA@@@@@0@;AACAAAA00/:1:977777'79494999+9@@;@AAA@B?::9(36:<9=<<8<=>>C@A@CBAAABBCCADDCC@CCCCFC@@<@=A;;7;BBBBBBB?BCCCBB?BB?B>?:?@?=<8;<<8;;=;>,;=8777<>>?B@<A;>>==:=:85;BB?@AA;;;DAL?@AEGCCC?@?ABACCCAA::9???AABBAAABAAA@CCCBC?CD?BBB@@@@99
@ATNG8:04515:04378
GATGGTAGTAGTACACTAGTCATACCAGAAGATCAGGAACTCTAGAAGAATTCAGATTTTTAACACGAGAGTAAACGTAAAAAGAAGGTTTTACAAGACTCACGTTAACAATATTGCAGCAGTACGCACACAATCGAAGCGCAGTAAGGATGGCTAGTGTAACTAGCAAGAATACCACGAAAGCAAGAAAAAGAAGTACGCTATTAACTATTAACGTACCTGTCTCTTCCGAAACGAATGAGTACACATCGTCGTGTCGTGCTACCATCGTTCGGTCAGAGTCT
+
55?C;CBBBBAABLCAAAEDIC@A@@DBB?BA@@;;7;?CCCCCBB@CBAC@BAA@@@@@0@@CDCBCCCBABB=AABGGIK5A@<A<A@A7ACDACCCDCCC@?<@?BA?BCC?BBBBBCCDCCCCCAAAAADBBB?B@A@BBBB>B=B?@=@ACCCCBB?BBBBBB@CC?989388888*:==9?BBBC3BB?A::9=>>==:=<>>AA<@=?ACBA?BBA@@AA=A>ABE>CBB?BBBCBCBBCCBBBBBCBBAAA999ABB?BCCBB@BB?BCBCBBBBB
@ATNG8:04520:04355
GATGGTAGTATATCGCGTCGCTATCCAGAAGATCAGTAACTCTAGAAGAATTCAGATTTTTAACACGAGAGTAAACGTAAAAAGAAGGTTTTACAAGACTCACGTTTAACAATATTGCAGCAGTACGCACACAATCGATGCGCAGTAAGGATGGCTAGTGTAACTAGCAAGAATACCACGAAAGCAAGAAAAAAGAATACGCTATTAACTATTAACGTACCTGTCTCTTCCGAAACGAATGATTACGAGAGAGCACACGTGTCTACCATCGTTCGGTCAGAGTCT
+
<<<<9=666;;>>>CDA@ACCA@@=8==@469@??9:925>99<=B=BC=A<>?=;;;;;*;=;;:BBBBABBC>BBCBEDD2:;796@@@7BEC?E@@>9;;999/9>AC@DAA?@@??@<;;BDIICCCCC?BBCBBB@@@BC@@<@=A::6;A;;;ABC@ECCCBB?BB?BBB;?>>=<3=992999999%9@9878BC???<A<AAAA<@<?>BBB?BBBB@@@?B>BBB<BAB>BAAB?AABCBAAABCCBEBBBCAA@BB@BE:::@BB?BCCCCBAA@
@ATNG8:04522:04351
GATGGTAGATATATGCACGCTCTACCAGAAGATCAGGAACTCTAGAAGAATTCAGATTTTTAACACGAGAGTAAACGTAAAAAGAAGGTTTTACAAGACTCACGTTAACAATATTGCAGCAGTACGCACACAATCGAAGCGCAGTAAGGATGGCTAGTGTAACTAGCAAGAATACCACGAAAGCAAGGAAAAGAAGTACGCTATTAACTATTAACGTACCTGTCTCTTCCGAAACGAATGAGTACGAGAGAGCACACGTGTCTACCATCGTTCGGTCAGAGTCT
+
::<C@EBBBACBBBEGCBCBDA@@D>@;;49BABBBACAFCC98:F?AA<@?@>::3889):6@B=BBBBBCCC9@=;;;;;*;;5:5;:9&9<A=DBBBBCCCC?@?@B?BCC?BBBBBCHEECCCC;;:C@DDCC?BACCCCCB?B?A;;8;BBBBBBC?CBBBBC@AA=??A:@@???8?@@<@4999+9=9?@AAAC>BA<?;>>@?:=:;;@BB@BBBBBBB@C?BAA<@;;9000@@@???AAAABAB???BBBAABA@<<///0==;=@B???CABB
@ATNG8:04531:04355
GATGGTAGATATATGCACGCTCTACCAGAAGATCAGGAACTCTAGAAGAATTCAGATTTTTAACACGAGAGTAAACGTAAAAAGAAGGTTTTACAAGACTCACGTTAACAATATTGCAGCAGTACGCACACAATCGAAGCGCAGTAAGGATGGCTAGTGTAACTAGCAAGAATACCACGAAAGCAAGAAAAAGAAGTACGCTATTAACTATTAACGTACCTGTCTCTTACGAAACGAATGAGTCACACTCTCATATGACACTACCATCGTTCGGTCAGAGTCT
+
<<AC?CBBCCCCCBBBCCCCBDCCC<AAC@CBCC@@>@@BBBBBBB@BB@C?@?@99999(9<@@BBA@ABBBD>DC@@@??0?@>A5;;;6;DB?CCJCCCB@?:@=AA>CCD@CBCCBBBBCCCDCCCCC@BBBB?BBBBCBBB>A=A;;:;ECBBBDE?BBBBBB?BB?>>>999AAA9@==899999(9B<????B@@>><><AABB7;7;?BCC@CBAAAAA=?@:::5:BB>AAABBBBBBBBBAABBACCCA=>>AB<>>??B@BC@CCDCCCCBA
@ATNG8:04532:04362
GATGGTAGTGTCAGTGCGCGTCGTCCAGAAGATCAGGAACTCTAGAAGAATTCAGATTTTTAACACGAGAGTAAACGTAAAAAGAAGGTTTTACAAGACTCACGTTAACAATATTGCAGCAGTACGCACACAATCGAAGCGCAGTAAGGATGGCTAGTGTAACTAGCAAGAATACCACGAAAGCAAGAAAAAGAAGTACGCTATTAACTATTAACGTACCTGTCTCTTCCGAAACGAATGAGTACGAGAGAGCACACGTGTCTACCATCGTTCGGTCAGAGTCT
+
44883:;>GCDCCCDBBBDBBACCCACCCBDBCBCC=@8;;BBBAA@@@=@=?AABBCCC3CACBCAA?==99:,7<999:;*;?>B5::9*9@B499>?=<>00+0:@@<@@C?BBCB;;;BBBCBBBCCC@BBCC@B@:::@@@;B>A<;5:??=>87929<??>B=A?;00/+//;;;2:9;437788(7?:<688=<<::5:<??AA7;788;BB@@@??@AB?A?:::/9>>;???999@@??????A>>>@00/98/55<@@>?A=@A=AAAACCCCA
@ATNG8:04487:04433
GATGGTAGATACTCGCTGATACACCCAGAAGATCAGGAACTCTAGAAGAATTCAGATTTTTAACACGAGAGTAAACGTAAAAAGAAGGTTTTACAAGACTCACGTTAACAATATTGCAGCAGTACGCACACAATCGAAGCGCAGTAAGGATGGCTAGTGTAACTAGCAAGAATACCACGAAAGCAAGAAAAAGAAGTACGCTATTAACTATTAACGTACCTGTCTCTTCCGAAACGAATGAGTACACATCGTCGTGTCGTGCTACCATCGTTCGGTCAGAGTCT
+
?;AF@DBABCCCDBBBCCCCCCCBB=BDD?CCCD??>??CCCBBBA<@@?C?AAACCCCC3C?C@@@CBBBBBB<BBBBBBB5BB?C@BBB<BCCABBBCDDC::;;?BC@CCD?BBBBCDDCCCCBBBBBC?CCCC?BBA?AA@@<A=B@@>@CCCCAAC?CCCAAA?CC@AAA<>>???8?==;99998(:A@DB@=???AA<A;A@@@5858ACAB?BCCAA@@<?=?CC=A??<?AABBBBCDDBBBBBCBB???BBBBBB@BBBBB?BB?BCDBAAABB
@ATNG8:04490:04410
GATGGTAGATACTCGCTGATACACCCAGAAGATCAGGAACTCTAGAAGAATTCAGATTTTTAACACGAGAGTAAACGTAAAAAGAAGGTTTTACAAGACTCACGTTAACAATATTGCAGCAGTACGCACACAATCGAAGCGCAGTAAGGATGGCTAGTGTAACTAGCAAGAATACCACGAAAGCAAGAAAAAGAAGTACGCTATTAACTATTAACGTACCTGTCTCTTCCGAAACGAATGAGTACACATCGTCGTGTCGTGCTACCATCGTTCGGTCAGAGTCT
+
@AAA?BBBBCCCDBCCCABBCCBBD>CDC?DBCC9989@BCCBBBB?BC?C@BBBBBBBB3B?CAAABCCC>>>:>ABCDCC5CE@CACCC;CCFACAABCC@??<@>AD?CBD>AACCCCCCCCCCDBBBC?BBBB@BBBBBBBB@B?B??>@DDFCCBB?ABBBBB?BB?BBA599??<5=993:?>@A2@C@B:98AAA==:=:>A@@:>:=@CBB?BAAAABC?B?BCD>BAA?BBCCCCCCBBBCB?????>?>@??@@@=AA@@A>>><?BACBAAAA
@ATNG8:04490:04429
GATGGTAGCACACGAGATCTCATCGTACTCATTCGTTTCGGAAGAGACAGGTACGTTAATAGTTAATAGCGTACTTCTTTTTCTTGCTTTCGTGGTATTCTTGCTAGTTACACTAGCCATCCTTACTGCGCTTCGATTGTGTGCGTACTGCTGCAATATTGTTAACATGAGTCTTGTAATACCTTCTTTTTACGTTTACTCTCGTGTTAAAAATCTGAATTCTTCTAGAGTTCCTGATCTTCTGGGTGCGCTACAGTCTCTCTACCATCGTTCGGTCAGAGTCT
+
;96>:>BBAAA;;665<>@AAAC>BBAABBAB?BFCG>EF@C@CCCBBBC@BBBBB=B?B?@;4848///;;:??6AACBB1A@:?=;=.;A::6:AB;::6999><=987737@>@547C:>:>@@>>:;;<AAAA;>??@=<9;:9977;:963;9>;AD<><>>>AAAA??<???;??838022255'5:77728<<:<7877747@@@/@@@??<?<@A9===888>;>;?>8876/66<=3==:::=<9@;;>=>;;://,/6799-//(/5<==999@
@ATNG8:04493:04401
GATGGTAGCGCGACGAGCGTAGACCCAGAAGATCAGGAACTCTAGAAGAATTCAGATTTTTAACACGAGAGTAAACGTAAAAAGAAGGTTTTACAAGACTCACGTTTAACAATATTGCAGCAGTACGCACACAATCGAAGCGCAGTAAGGATGGCTAGTGTAACTAGCAAGAATACCACGAAAGCAAGTAAAAAGAAGTACGCTATTTAACTATTTAACGTACCTGTCTCTTCCTAAACGAATGAGTACGATGAGATCTCGTGTGCTACCATCGTTCGGTCAGAGTCT
+
444<7>CCBB??@DCBCCCGDCA@A=@CD@BBCC??<??BBC@@AC?CC>B>BA@?@@@?.@<@@BBBBCCAAA:@AACBBB2BCAC@DDE;DFGACCB@@@@;<<0<>CC@FCA?@ACCCCFBBBBBBCCCC?BBDC=@?BBBB@A?C?CBC?BBBCBBBC?BBBBBB@CC?>>>?DDDCC>BBB=?98889(9A;?989C@A===5=7<<898*84;ACCC@AAABBAA=A?AAA<ADB=AABBBB?@@CBBBBA===;>:6///==9==A>><>A=>>>>??;88
@ATNG8:04493:04413
GATGGTAGTACATGATAGACGACACCAGAAGATCAGGAACTCTAGAAGAATTCAGATTTTTAACACGAGAGTAAACGTAAAAAGAAGGTTTTACAAGACTCACGTTAACAATATTGCAGCAGTACGCACACAATCGAAGCGCAGTAAGGATGGCTAGTGTAACTAGCAAGAATACCACGAAAGCAAGAAAAAGAAGTACGCTATTAACTATTAACGTACCTGTCTCTTCCGAAACGAATGAGTACAGAGAGTACGATATGTCTACCATCGTTCGGTCAGAGTCT
+
8:;D@CBCCBBAABCCBCCC9:9CD@CCC@CCCCAA?A@BCDCCBB?BB?B?A=A;;;;;*:>ADBBDCCCCCD>BBCCCDC1CD?B?@DD9CCC?CBBCDCC998;AEGADCB?@@CCCCBBBCCDDBBBCACCCC@CBCCCCAA?B@GCB@BBBCCCCB?BCCBBB?BB@BBB<??987):=>;:9999.9A?C@??CCCBB?B?BBDC<><>@BBB?CB@@@@@<?>@@@;@@@?@@@BBBCBBBBBBBAAABBBBBA??@B>BBB@?89719=AAAB>?@
@ATNG8:04494:04436
GATTCTGCACACTCTGTCCAGAAGATCAGGAACTCTAGAAGAATTCAGATTTTTAACACGAGAGTAAACGTAAAAAGAATGGTTTTACAAGACTCACGTTTAACAATATTGCAGCAGTACGCACACAATCGAAGCGCAGTAAGGATGGCTAGTGTAACTAGCAAGAATACCACGAAAGCAAGAAAAAAGAAGTTACGCTATTAACTATTAACGTACCTGTCTCTTCCGAAACGAATGAGTACACATCGTCGTGTCGTCTACCATCGTTCGGTCAGAGTCT
+
<::7??@CEGCBBBBBBB>BBC>BBDC??<?<>>@@AAE@CCACACDDBBBBB2B?BBB@@ACC<<<0;;00<<<,<<,//7<<<///<8?666599449)97@C=A>>;>=?<@@>?BB@@@A;;;@CCDD?AABACCCC?D@BBB@BBCCBBAA=???ABB?CC@BBB?@@???8;;;6:@@@@@(@@<0/*//<D??>;D=AA>><><>>BBB?BBB::;B?B>AAB=AAA<??BBBBDCFBBBB>A@AA:::?:9:B@BBBBB?9979BABCCCBC
@ATNG8:04495:04411
GATGGTAGCGCATATCAGCGCAGCCCAGAAGATCAGGAACTCTAGAAGAATTCAGATTTTTAACACGAGAGTAAACGTAAAAAGAAGGTTTTACAAGACTCACGTTAACAATATTGCAGCAGTACGCACACAATCGAAGCGCAGTAAGGATGGCTAGTGTAACTAGCAAGAATACCACGAAAGCAAGAAAAAGAAGTACGCTATTAACTATTAACGTACCTGTCTCTTCCGAAACGAATGAGTACTGCGTCTCACTCTCGCTTACCATCGTTCGGTCAGAGTCT
+
<<CC?C::<<CDDCCDCABBCCCCC>CCC@CCDCCB@C@BBCBBBB?BB?B@GBBBBBBB5B@CCCCCCCCDCD=@@@DDDD2BC@E@BBB;BBJADC@CCCB996;?AC@CDD>@@BABCCCCBBBBBBCE?CCCC@BBCBDDAA?A@EBB?BDBBBCCC@CCAAAC?BB>AAA:==777)9==;99999(9A?C@?@CCBBB>A>ACCB<>;>@CCC@CCBBAAA;?;??A<ADC????GGBBAACBCCBCBCBBCCBBA?BB?CAABC?AA>@CFBBBA??
@ATNG8:04501:04419
GATGGTAGAGAGACTGTAGCGCACCCAGAAGATCAGGAACTCTAGAAGAATTCAGATTTTTAACACGAGAGTAAACGTAAAAAGAAGGTTTTACAAGACTCACGTAACATTATTGCAGCAGTACGCACACAATCGAAGCGCAGTAAGGATGGCTAGTGTAACTAGCAAGAATACCACGAAAGCAAGAAAAAGAAGTACGCTATTAACTATTAACGTACCTGTCTCTTCCGAAACGAATGAGTACCTCTCAGACGCTCGTCCTACCATCGTTCGGTCAGAGTCT
+
///969ACBBCCBCBGCABAGCBBD@BCB:=BCBBE@E?BCBCCDA=AA=A=@ABAAAAA2@?AA???AA@@BB=BBB=B@@09;86:CDD;CBB>AAA@@BABBB?BBB?AA>A@;::BBCDDCDCD@@A?ABBC@;;;CCCBK?B?BAA?;;;;CBBC?CCBCBD<>>@BBB@BAA@@478?9>>@>?,<=9>887>?@@A<@6::9<9=165:B@<AC999@A9><<AB=BCC?C@@AFBB@999B??;A=;::=<=9886:>9//0;00,/?@??@BAA
@ATNG8:04502:04400
GATGGTAGCACGAGTCACTCATATCCAGAAGATCAGGAATCTCTAGAAGAATTCAGATTTTTAACACGAGAGTAAACTGTTAAAAAAGATGGTTTTACAAGACTTCACGTTTAACAATATTGCAGCAGTACGCACACAATCGAAGCGCAGTAAGGATGGCTAGTGTAACTAGCAAGAATACCACGAAATGCAAGAAAAAAGAAGTACGCTATTAACTATTAACGTACCTGTCTCTTCCGAAACGAATGAGTACAGAGAGTACGATATGTCTACCATCGTTCGGTCAGAGTCT
+
:;;C@BDDBBA<<<<;;;;<=<<<<5:99395//7@2>)//7///6<6;;;>:<9///;;;)<68//5<<;::=<4<8706:6666$0///3889.989(////)/88;;=5:488693444===A@;;=;;;;<<<>@BCAB?ACC>;??B?C>AA@=@;;6@996;@>A>BB???377>40/6;:(//683555555$590////:;;==8=6=<22,2395;;<599;566=:?9<AB=B@?4::=@@CBCBCCCBBBBBBBBBBBBBBB?BBBBB?AC@BB??????A
@ATNG8:04504:04395
GATGGTAGCGCACACATAGATACAGTTCTCATTCGTTTCGGAAGAGACAGGTACGTTAATAGTTAATAGCGTACTTCTTTTTCTTTGCTTTCGTGGTATTCTTGCTAGTTCACTAGCCATCCTTACTGCGCTTCGATTGTGTGGCTTACTGCTGCAATATTGTTAACGTGAGTCTTGTAAAAACCTTCTTTTTACGTTTACTTCTCGTTGTTAAAAATCTGAATTCTTCTAGAGTTCCTGATCTTCTGGACGCGCGCACTGACACTACCATCGTTCGGTCAGAGTCT
+
;;::5;44444::956;@B>555955.55<998?@=93:=8=5;;666<<8<@<@A8;7;A;<0615;;0////93/////$/::3:;>>6:@>A<A;;59>455559;6;>?666<.559.5.555559@@29555.5////)//499<<9;;;:5:::5;;8=156<@@@;;:;?@BDDD5C>@=;9999(5555<)5/-0-----(--(-999)::///)/5;;,//=;;:=7<.55449717//)/////557////79::<<:5:4444.44.49444=::;
@ATNG8:04508:04421
GATGGTAGATATATGCACCTCTACCAGAAGATCAGGAACTCTAGAAGAATTCAGATTTTTAACACGAGAGTAAACGTAAAAAGAAGGTTTTACAAGACTCACGTTAACAATATTGCAGCAGTACGCACACAATCGAAGCGCAGTAAGGATGGCTAGTGTAACTAGCAAGAATACCACGAAAGCAAGAAAAAGAAGTACGCTATTAACTATTAACGTACCTGTCTCTTCCGAAACGAATGAGTACTACTCTCAGAGACACACTACCATCGTTCGGTCAGAGTCT
+
77/0)//99=:@A;:;<C>BCBBB?@AC@BAAA@@<@=@@@@D??=?C?A=99:??@@@1@>BBFDCBBB?<<389;;CCD3BB@B=BBA7ACEAGCCC@@AA@<A>@@?AAA8;;??@BCCBBABABCCD@C@@@>A???CC??=@?B;;9;CDBB?@?@BBB?@;8;;;000,00;??8=>>:=??>>.=C=>>>>==??>:=8==>>:>:==ACC@CCCBBAB>B>AAH>BBB?AAAABCBAAA??>AA???FAAA;;;>>:=@===8==:;;;>>>AA;
@ATNG8:04509:04408
GATGGTAGCTCTGCTCTGACTCTCGTACTCATTCGTTTCGGAAGAGACAGGTACGTTAATAGTTAATAGCGTACTTCTTTTTCTTGCTTTCGTGGTATTCTTGCTAGTTACACTAGCCATCCTTACTGCGCTTCGATTGTGTGCGTACTGCTGCAATATTGTTAACGTGAGTCTTGTAAAACCTTCTTTTTACGTTTACTCTCGTGTTAAAAATCTGAATTCTTCTAGAGTTCCTGATCTTCTGGATATGAGTGACTCGTGCTACCATCGTTCGGTCAGAGTCT
+
>;AA9<=BCC=AB@CCBCCBBBBBBBBAAC;;5;@@@9@C>A>B@@@BBB@BCCCC?D?BA;;6;?DBDA<:65=166==@0;?;;>CC>DCED?AA@=?@799@ABC@CC::;BBB?BBB?B@CGCDCCCA;<<<<,00@<<@@@AA??>>>??:>??7;>=>:??@@@995>255999&929259>9>(9;999,59=@?;?@@A9>===,999@@;>;>@<@BBA>??;?=ACB;;?7556:?>@@@A999?>959;@A???<00/;>9::9>A=@??999
@ATNG8:04510:04432
GATGGTAGCGCACACATAGATACAGTACTCATTCGTTTCGGAAGAGACAGGTACGTTAATAGTTAATAGCGTACTTCTTTTTCTTGCTTTCGTGGTATTCTTGCTAGTTACACTAGCCATCCTTACTGCGCTTCGATTGTGTGCGTACTGCTGCAATATTGTTAACGTGAGTCTTGTAAAACCTTCTTTTTACGTTTTACTCTCGTGTTAAAAATCTGAATTCTTCTAGAGTTCCTGATCTTCTGGTATGACTAGTGTACTACTACCATCGTTCGGTCAGAGTCT
+
44:<7=DCEBBCABBCCCGDFCCBCB;;;CBA=@@@@:BB?C?AAABCCC@B?A;;:6:CDCB@C@CBBBB@A?B<:9999$49248=;1?;>=5>9966D=@A@@CC=AACCCBDC@CCD@L@CCAA;;;C@CBCB>BBBBCCCCDCCBC;<;C@B@@=@C@B@@@@A@@@CC:66???2C?@=;>>>?,>@::;;.;;;:;99955.5999(9:@?@<@@CB?BBAA@@@=@=AC?AAA7;;B?BACCCDDCABBCCLCBBBDC@;;<@A?CC=@@BCB;;;;
@ATNG8:04511:04412
GATTAGAGAGAGCTCTCTCATCGTACTCATTCGTTTCGGAAGAGACAGGTACGTTAATTAGTTAATAGCGTACTTACTTTTTCTTAGCTTTTCGTGGTATTCTTCTAGTTACACTAGCCATCCTTACTGCGCTTCGATGTGTGCGTACTGCTGCAATATTGTTAACGTGAGTCTTGTAAAACCTTCTTTTTACGTTTACTCTCGTGTTAAAAATCTGAATTCTTCTAGAGTTCCTGATCTTTCTGGTATACACACTCGCTCGCTACCATCGTTCGTCAGAGTCT
+
84:05<>B=BB?<<@;;=<<56445599996?B><255.5459595@>:>@0005@*0)///)/399@>;::6:)//////$//38<7788&338828985;;57787716/0/////*/872722.../.66278./.....565557:8225A<AAA<==:=:>>??;::@=/55555'206066888(65556.6555555555+2252$22557/5/593333...72747;79565(5::6;:98>>;<///67@AAA>>><>>AAA=;:;>A@BDC;;
@ATNG8:04512:04420
GATGGTAGCGAGCGAGTGTGTATACCAGAAGATCAGGAACTCTAGAAGAATTCAGATTTTTAACACGAGAGTAAACGTAAAAAGAAGGTTTTACAAGACTCACGTTTAACAATATTGCAGCAGTACGCACACAATCGAAGCGCAGTAAGGATGGCTAGTGTAACTAGCAAGAATACCACGAAAGCAAGAAAAAGAAGTACGCTATTAACTATTAACGTACCTGTCTCTTCCGAAACGAATGAGTACTATGTAGAGCTCTATACTAATCGTTCGGTCAGAGTCT
+
955<9>BAABCCCCCCABABBCBBBACCC@BBBBCC>B>BABBC:97:B@C@CBCBBEED3D@CCCCCCB;;;@6>994444$4=8>;@@@1<AJACCBBBCC;;;,;>BB?CCC=?@CBCBCCBB?@@BECC@CCCC>@@CCCCDD?C?CA@;?BBBBCDC@BBBBBD@BB>????CC?>=7=>>9>====,=A=A:::CCCCC?B?AB?;7;=>>CBC?BCB@@AB?A?AA@9@@@=@BABBBFCAAABBBAABBCBBACCCB<@>>B@CC@BBAAAAA??
@ATNG8:04516:04397
GATGGTAGTATCTGTCTACGAGAGCCAGAAGATCAGGAACTCTAGAAGAATTCATATTTTTCAACACGAGAGTAAACGTAAAAAGAAGGTTTACAAGACTCACGTTAACAATATTGCAGCAGTACGCACACAATCGAAGCGCAGTAAGGATGGCTAGTGTAACTAGCAAGAATACCTCGAAAGCAAGAAAAAGAAGTTCGCTATTAACTATTAACGTACCTGTCTCTTCCGAAACGAATGAGTACTCTCAGAGACACACTACCATCGTTCGGTCAGAGTCT
+
555:9=449944//6------568>?00/477=<<A9B?A>>>:00*/6)/)-///6666$//1///555::;;;25433333$4838.44(44405==A?>:,,(,(,,(,,-(-:<=<=>@=@BB;;;;A>AAAB=BCAABBBA9>+000,0<<00/<@8@<<<;;:==688728<;;;3;77/78788'7;49=67338388<377771;28;;>?2557///>483///)676-7677<<=>?@@;;8>>BBBA@@::489>>?=B@:<==<====5
@ATNG8:04516:04409
GATGGTAGAGAGACTGTAGCGCACCCAGAAGATCAGGAACTCTAGAAGAATTCAGATTTTTAACACGAGAGTAAACGTAAAAAGAAGGTTTTACAAGACTCACGTTAACAATATTGCAGCAGTACGCACACAATCGAAGCGCAGTAAGGATGGCTAGTGTAACTAGCAAGAATACCACGAAAGCAAGAAAAAAGAAGTACGCTATTAACTATTAACGTACCTGTCTCTTCCGAAACGAATGAGTACCTCTCAGACGCTCGTCCTACCATCGTTCGGTCAGAGTCT
+
::;>7=ABBCBBBABBDBAAGGCEC=AAA?ABBBCC@B@AA@BBBB?BB?B?BB?@?EDC3C?BAABAACBCCH>@ABCEIK5@@=@>BBB7AAA=ACBBA==00,/7>?7??C869CA@@@CCAABB;;;C@BBBB>AABCCCCC?B>A@@=@CDDBBCB?BBBBCC@BA=99:9>=9::,8<=;@@@?@@'=;9<0//?;>>?181579:9@=<=AB@?A@@@ACC?B?ABB>BCB?@A?ABDD?BBDBBBBBB@;;;??<;;;<AC=>A?BB?BBBCCBBBB
@ATNG8:04517:04437
GATGGTAGAGAGACTGTAGCGCACCCAGAAGATTAGGAACTCTAGAAGAATTCAGATTTTTAACACGAGAGTAAACGTAAAAAGAAGGTTTTACAAGACTCACGTTAACAATATTGCAGCAGTACGCACACAATCGAAGCGCAGTAAGGATGGCTAGTGTAACTAGCAAGAATACCACGAAAGCAAGAAAAAGAAGTACGCTATTAACTATTAACGTACCTGTCTCTTCCGAAACGATGAGTACGTGTGCGACGTGTCTCCTACCATCGTTCGGTCAGAGTCT
+
44557<;::95<<:<BBABBICCDD=C;;;;CA@AB?A<00/:9:=4;;8=6:::47733$3-3::;<<===>?6447BBAA399388<<=2;>>4=8@@B@==@:=6<A8858055;;;;;;@>>AA===>7;;?B=>>??==88187<8:29<<?=>>A;;;;=BB===;?A@;>>:88(666/58787(7727==>>>>AB;?<?B>>;>=898=A5888?;;;=B<@@A:=@@000>;;;@>>;;;:=:;;==;;;:=8818<==?<?>:>;67:///6
@ATNG8:04520:04416
GATGGTAGCACGACACGACGATGTGTACTCATTCGTTTCGGAAGAGACAGGTACGTTAATAGTTAATAGCGTACTTCTTTTTCTTGCTTTTCGTGGTATTCTTGCTAGTTTACACTAGCCATCCTTACTGCGCTTCGATTGTGTGCGTACTGCTGCAATATTGTTAACGTGAGTCTTGTAAAACCTTCTTTTTACGTTTACTCTCGTGTTAAAAATCTGAATTCTTCTAGAGTTCCTGATCTTCTGGAGATACACATGATACTCTACCATCGTTCGGTCAGAGTCT
+
>:8A?BB@??B<<=@@AB@<<CBBCCC;;;CC@CIJJ?EE@C@CBCBCEE>@@@@@<><@A@A=A=?AAABBCBB>AAC=B1CB?B@@@@4A????CBB?BC@A@???>>:>CBBBAAA>A>>7;7;AA@AA=>:>A?>6:8@>>>>>AAAAA=:9@7///5:;6;9???D@A@@@;?????3?<@<??@@@/>>666.6:9///::=A=BAAA/<::6=7=3//*/<<<;;<>F<???@??8;;C=B:;;777=:??A===@>>>;7<:///16;7;@BDAB;;;
@ATNG8:04524:04411
GATGGTAGAGTATCATGTTATCTCCAGAAGATCAGGAACTCTAGAAGAATTCAGATTTTTAACACGAGAGTAAACGTAAAAAGAAGGTTTTACAAGACTCACGTTAACAATATTGCAGCAGTACGCACACAATCGAAGCGCAGTAAGGATGGCTAGTGTAACTAGCAAGAATACCACGAAAGCAAGAAAAAGAAGTACGCTATTAACTATTAACGTACCTGTCTCTTCCGAAACGAATGAGTACTATAGACTATCTGAGACTACCATCGTTCTGTCAGAGTCT
+
:<AA@BBBBBB=DBC;998<<6668==A:>CCAB@?B=ABB;;9B=@@=?;77333333$359>:;:;==<BB=77;@>@@0>@=@<DFE;CCC@CDCCDDB998;?BC@CCC?AABCCCCCBBBCCCBBB@DBBB?BBA???>@<A@CBB?BCBBCBBA?CDCDCC?BB?BBB=@@???8=>>;9:9:9(:A>A?>?CBAAA5638?@@;><>@CDE@CBBBADC?A>AAA;AAA=AAABBBBBBCCCBAAA?BBBBCCCABB?CABBB?BBCCCCCBBCBA
@ATNG8:04525:04401
GATGGTAGCACGACACGACGATGTGTACTCATTCGTTTCGGAAGAGACAGGTACGTTAATAGTTAATAGCGTACTTCTTTTTTCTTGCTTTCGTGGTATTCTTGCTAGTTACACTAGCCATCCTTACTGCGCTTCGATTGTGTGCGTACTGCTGCAATATTGTTAACGTGAGTCTTGTAAAACCTTCTTTTTACGTTTACTCTCGTGTTAAAAATCTTAATTCTTCTAGAGTTCCTGATCTTCTGGACGACGCGCACTGACACTACATCGTTCGGTCAGAGTCT
+
?@@D?BBBCB===<666>>666<<<;;9<>6616=B=<?A@C>BBCBBBC?AAA:;6;>ABBC@C>ABA@A??<;6988797#3949=@@<ACCC?BBB?BB@A@?C@@<ABBBBACC?AAA<A=@><<<>@@<A<=::>?AAA>=<<=AAA;;;@::;;:>=8=:;;<BBAAAA8==DGD5?<?;=>=>>/=?@??6:;==>AA>>><AAAA/A;:7;<@<@B>A@@?@@@=@=A??<661///79:9;>??>>>==??>==>>>@@?@?=>><>@@AA@@==
@ATNG8:04525:04426
GATGGTAGGTGCACATGAGTGTATCCAGAAGATCAGGAACTCTAGAAGAATTCAGATTTTTAACACGAGAGTAAACGTAAAAAGAAGGTTTTACAAGACTCACGTTAACAATATTGCAGCAGTACGCACACAATCGAAGCGCAGTAAGGATGGCTAGTGTAACTAGCAAGAATACCACGAAAGCAAGAAAAAGAAGTACGCTATTAACTATTAACGTACCTGTCTCTTCCGAAACGAATGAGTACCTCTCAGACGCTCGTCCTACATCGTTCGGTCAGAGTCT
+
:99C:@CC@BABBDCCCCCCCCCCC?BBC=CCCC9879?BBCCCBC?CD>A<ACCDCCDD1B=BBCCCCBBCDD>@@999:9*:?;@=AAB;BCC@CBBBBDC9879>AB?BDC?AABBCCDCCCDEEBBBD?CDDD?AABBBBAB?CACCB?BCBCBBBB?CCB@@??BB?@@?:<<>>>8>>>=ADDDC/DD?B999CCCBD;?;?@@@:>:>ACCD@CCCBABC<@>ACC=CCC@CBCCCCC?AABCBBB@@BAA@AC>AA@A>ABC>@@?BCCCDC???
@ATNG8:04526:04426
GATGGTAGTGTCATATGAGAGTGTGTACTCATTCTTTTCGGAAGAGACAGGTACGTTAATAGTTAATAGCGTACTTCTTTTTCTTGCTTTCGTGGTATTCTTGCTAGTTACACTAGCCATCCTTACTGCGCTTCGATTGTGTGCGTACTGCTGCAATATTGTTAACGTGAGTCTTGTAAAACCTTCTTTTTACGTTTACTCTCGTGTTAAAAATCTGAATTCTTCTAGAGTTCCTGATCTTCTGGTAGAGCGTGCATATATCTACCATCGTTCGGTCAGAGTCT
+
<<BD@DBBBCBCCBBBECGGCBBBBBCDBCCB?CCCC;BD@D@DBBCCCCICCCCC?C@CC@A>BADCCCBBBA@;==>>>0?A?BBBB>BCEDACCC@CC?AABBDC>BBCECBA@=@@@=@@CCCCBABC@DCDC@CCBBBDCCCBBCDCCBB@B@@=@B?A?CBBBBDCBB=@;;;;.;>C<AABCB0AA;;;7;BBCCDCCBB?BBBB0BBABB@B@CD@BCBCCCB?C@;::CAA>BABAHCCCCCBBBBBBCDDBCBBB@CAA?@<@@?BCCCCDCCC
@ATNG8:04528:04415
GATGGTAGCGAGCGAGTGTGTATACCAGAAGATCAGGAACTCTAGAAGAATTCAGATTTTTAACACGAGAGTAAACGTAAAAAAGAAGGTTTTACAAGACTCACGTTAACAATATTGCAGCAGTACGCACACAATCGAAGCGCAGTAAGGATGGCTAGTGTAACTAGCAAGAATACCACGAAAGCAAGAAAAAGAAGTACGCTATTAACTATTAACGTACCTGTCTCTTCCGAAACGAATGAGTACTATGTAGAGCTCTATACTACCCATCGTTCGGTCAGAGTCT
+
89@@;@@CBCCCCBBBCCDCCCCCC@C;;;;DDD;;8;;@@BCCBB?BC@B>ABCDCCCC5C@CCBCCABBBBB;BA;;;;;;#998>=??>2=@;6;AAAABCCH@D@CC@CCB?BCCCCABBCCCDCCCCC@CBBBAEBAABBBB@CADAB?BCCDBBAC@DDDDAA@CD?999<?>??=89999?DDFD2BB?BAAACCCCC>A>AACC?><>@DCBAFCB@@BB=A>;;;0;@A>AA@@A???>?=ABA999??>@A?<<9:9*7:::C?>><;:>@AB@98
@ATNG8:04491:04472
GATGGTAGTAGTACACTAGTCATACCAGAAGATCAGGAACTCTAGAAGAATTCAGATTTTTAACACGAGAGTAAACGTAAAAAGAAGGTTTTACAAGACTCACGTTAACAATATTGCAGCAGTACGCACACAATCGAAGCGCAGTAAGGATGGCTAGTGTAACTAGCAAGAATACCACGAAAGCAAGAAAAAGAAGTACGCTATTAACTATTAACGTACCTGTCTCTTTCCGAAACGAATGAGTACTACTCTCAGAGACACACTACCATCGTTCGGTCAGAGTCT
+
<<CC@ABA@@;@;>>==BCB>@@@A<@AA=@@BA;;5;4::@==9>494.479>?@<C=>+;7;<=:::;;:9917349999(9;8<8===2>>>@9;;BBCC@@?@@GG@BCC>AABBDDBBBECCCBBBC?BBBB?BBCAAAAB=B@C;;;;BCBBBAD?ACCCCC?BB?AAB?BB:99,7;;8<<<>?.?B?B998>>>??<?:=>EE:=9<:@@@;@?><<999/9:=?D>CCB?BBAAACCBBBCCBBBBBBBBB@@??@A<>>A??8==7;;>????;;
@ATNG8:04495:04478
GATGGTAGATATATGCACGCTCTACCAGAAGATCAGAACTCTAGAAGAATTCAGATTTTTAACACGAGAGTAAACGTAAAAAGAAGGTTTTACAAGACTCACGTTAACAATATTGCAGCAGTACGCACACAATCGAAGCGCAGTAAGGATGGCTAGTGTAACTAGCAAGAATACCACGAAAGCAAGAAAAAGAAGTACGCTATTAACTATTAACGTACCTGTCTCTTCCGAAACGAATGAGTACATAGAGTACGATATGTCTACCATCGTTCGGTCAGAGTCT
+
//;;:<ACCEC@@@@;;;666@?@@:;;;<?<<?00/7;;:655=9==?B=?=<97778$7333339777333(3344444$4<5:.555&5::5<@;;69D<@<B@BB@CEG?BBBBEBCC;;;BBB@@@=AC;<5;@=:;99919;?9905::<=><@>ACAAAD>???BBA=@@989+3774;<A=B1AB=@?AAC=58A8=:=>@A:>:>@BBB@CCAACCC@C?CDD=CCC@A;::DBBBBBBBBBBBBBBBBAABB@A5;878;4::;@@BBBBBBB
@ATNG8:04508:04468
GATGGTAGAGTATCATGTGTATCCCATAAGATCAGGAACTCTAGAAGAATTCAGATTTTTTAAACACGAGAGTAAACGTAAAAAGAAGGTTTTACAAGACTCACGTTAACAATATTGCAGCAGTACGCACACAATCGAAGCGCAGTAAGGATGGCTAGTGTAACTAGCAAGAATACCACGAAAGCAAGAAAAAGAAGTACGCTATTAACTATTAACGTACCTGTCTCTTCCGAAACGAATGAGTACGAGAGAGCACACGTGTCTACCATCGTTCGGTCAGAGTCT
+
777849@ECCBBBCCBBBCBBBFG>C@@>@DCC@@>@?A@@??@?<?A?A@@==:999:9%97*7;;<7733333(3344999$55.55::<0<>?9>666?>@AA<@=@C?CBC?AAAABCCCCCCCCDCBB?BCBB?CCCBBB??<@?BAA?BBBBCBBB?BBBAAA?CC?AAA?CCBBA=AAA=@@@@@2@B?=;;;AAA@@<@:==??;>:>?AAA?AAAABBB?B?BBC>CBB>AABBBDCCAAAAABAABBBBBB>>>>><A>=<B=>>;?@AABB@;;
@ATNG8:04508:04475
GATGGTAGAGAGACTGTAGCGCACCCAGAAGATCAGGAACTCTAGAAGAATTCAGATTTTTAACACGAGAGTAAACGTAAAAAGAAGGTTTTACAAGACTCACGTTAACAATATTGCAGCAGTACGCACACAATCGAAGCGCAGTAAGGATGGCTAGTGTAACTAGCAAGAATACCACGAAAGCAAGAAAAAGAAGTACGCTATTAACTATTAACGTACCTGTCTCTTCCGAAACGAATGAGTACCTCTCAGACGCTCGTCCATCGTTCGGTCAGAGTCT
+
@@@B9@BBCCBBCCCCCCCCCCAAA>ALG?BBCC::7;>@@@;;9C@CC?B?AA@@@???2@?CCC99:CCCCD>@>@BAA@1?A=@2;;;.;AB=AACCBB@;;9:?CC@BDC?CBBABBBBDCCCCBBBC?CCBC?ABBBBBAB=A=@::7;DAAADCB@BBCBAA?CC?BAB>BBAA@;??>>BEDCC2CD?BAA>BBBBA<A=BB@A:<8<<ABA?CCBBBBC@C?ABD>CCC?AABBBBB?BBBBBBBAA=@@@@@;>>@@A=6666BCABBBBB
@ATNG8:04513:04449
GATGGTAGCGAGCGAGTGTGTATACCAGAAGATCAGGTACTCTAGAAGAATTCAGATTTTTAACACGAGAGTAAACGTAAAATGAAGGTTTACAAGACTCACGTTAACAATATTGCAGCAGTACGCACACAATCGAAGCGCAGTAAGGATGGCTAGTGTAACTAGCAAGAATACCACGAAAAGCAAGAAAAAGGAAGTACGCTATTAACTATTAACGTACCTGTCTCTTCCGAAACGAATGAGTACGATGAGATCTCGTGTGCTACCATCGTTCGGTCAGAGTCT
+
6---(--777:;:;9445999;;551/994///:;;+66;>>=::@<0/+/399833333$4.444::9=<995)599555&533-3-33(4<<6<>666>@:;6;?;;7;BB@BCBBCCDDCCCBABABC@BFJD@BCBBBBAA=A;@00+/97///8818<<:?=9==600/069/777&733,33333$3494344;=====?@<==<>;@=?>BBB>BC<;=BC@E?@@D?CBC>A@@ACABBBBCCDEB???BBB9::CBB>AAA:?:??<@A@ABB999
@ATNG8:04519:04474
GATGGTAGCAGACGTGACAGAGCGCCAGAAGATCAGGAACTCTAGAAGAATTCAGATTTTTAACACGAGAGTAAACGTAAAAAGAAGGTTTTACAAGACTCACGTTAACAATATTGCAGCAGTACGCACACAATCGAAGCGCAGTAAGGATGGCTAGTGTAACTAGCAAGAATACCACGAAAGCAAGAAAAAGAAGTACGCTATTAACTATTAACGTACCTGTCTCTTCCGAAACGAATGAGTACTGCGTCTCACTCTCGCCTACCATCGTTCGGTCAGAGTCT
+
CBBD@DBAA@;BABCBBABFCCCBB@DDD>BBEBBB?B@CCB@@?A@BB?A@CCB?????.?>AB?>?BAA???5=@;;;;;':@;?2999&9@@:@AAAB@>00-07>>;?<@=?CBABBCCCCCBBBBBB@CCCC?BBCBCCBB=B=A@@=@BBBBAAA?BBBBBD@BB?989>AAAAA<AAA>AEDDD2CC>B::8C@@@A=A:>>BB<><>?BDB?BBBAABB@D>BBB>CCE>BABAB??@CCDCBBBBDCDCCCD?CBB?BAAAB@BB?BCBBBDB>>
@ATNG8:04538:03887
GATGGTAGAGTATCATGTGTATCTCCAGAAGATCAGGAACTCTAGAAGAATTCAGATTTTTAACACGAGAGTAAACGTAAAAGAAGGTTTTACAAGACTCACGTTAACAATATTGCAGCAGTACGCACACAATCGTAGCGCAGTAAGGATGGCTAGTGTAACTAGCAAGAATACCACGAAAGCAAGAAAAAGAAGTACGCTATTAACTATTAACGTACCTGTCTCTTCCGAAACGAATGATACACACTCTCATATGACACTACCATCGTTCGGTCAGAGTCT
+
44:<9=ECCCBCCCCBBBECDBBBC@BCB@CCCCBB@B?BBBCCCC@DD>@<>?@99999*;>CECCCCB@99:0;@<<;<.:C;A4;;;&9CC?CCCCCBBBB?B>AA=BAC>BBA@AACCCCCBECC@C?CCCD@@ACCDCCC?B@BBB@BBBBBCBB?BBBAAA?CD?AAA<@ACCD:>=>999999(9@;@9:8AB?@?;@<@@@A<A<A?CCC@EDCBABC>@?ADC=CCC?AACCCBBBBAAACCCCCCAABBBBBB?BBB@B@BD@BBCCBB@@A
@ATNG8:04552:03888
GATGGTAGTCTCAGATAGTCTATAGTACTCATTCGTTTTCGGAAGAGACAGGTACGTTAATAGTTAATAGCGTACTTCTTTTTTCTTGCTTTCGTGGTATTCTTGCTAGTTACACTAGCCATCCTTACTGCGCTTCGATTGTGTGCGTACTGTTGCAATATTGTTAACGTGAGTCTTGTAAAAACCTTCTTTTTACGTTTACTCTCGTGTTAAAAATCTGAATTCTTCTAGAGTTCCTGATCTTCTGGGTGTATCAGCGAGTATCTACCATCGTTCGGTCAGAGTCT
+
:444.4:;<BBBBDB;:;;99BB;<;@;@>>?<;0000&//)/)/:::<==9B@C;;897??9;59.54<=>?=::3/////0#00+////(4:997<GA:@D96:@A;;9:BCBBBAA=@AB=B=AACCAAAC@DCBC>BBBBCDC;;;@;;5:??;:;9=@@:>49595<=>=>7555555$56<9C@GGE1@@999,59@599@A=B@DDDD1@9995.5;>@:??AAABC@C?AABBDD7::A@9;;:9@BABACCCBA@AA;;6;@@@B:::?BBABCCBBB
@ATNG8:04563:03878
GATGGTAGAGAGAGCTCTCTCATCGTACTCATTCGTTTCGGAAGAGACAGGTACGTTAATAGTTAATAGCGTACTTCTTTTTCTTGCTTTCGTGTTATTCTTGCTAGTTACACTAGCCATCCTTACTGCGCTTCGATTGTGTGCGTACTGCTGCAATATTGTTAACGTGAGTCTTGTAAAACCTTCTTTTTACGTTTACTCTCGTGTTAAAATTCTGAATTCTTCTAGAGTTCCTGATCTTCTGGGTCTACGCTCGTCGCGCTACCATCGTTCGGTCAGAGTCT
+
959C:=AFBBBBABC966<<;556@@955=@B?BBBB=BB?B@BBBCECC@BBBBD@C@CCCC?B?BCBCB>?>C?@@AAA.@@=?@BB<BBBBB?A;7;@,00:?==:?BB???A>:;:;<A=@@BA=;;;<?AAA7;:>===>>@@AA>=;:;5;;=:>>;?;>@@;;;>==8:;;A@/@6;6;=AAA/AA;;;1;888;;>===:>?>2>;:;;A<A;??=D>>>>>=;><>>>AAB;>??D;@@@A@@@>>>=<;8;///<9999661;=9=A@@@????
@ATNG8:04564:03869
GATGGTAGCACGAGTCACTCATATCAGAAGATCAGGAACTCTAGAAGAATTCAGATTTTTAACACGAGAGTAAACGTAAAAAGAAGGTTTTACAAGACTCACGTTAACAATATTGCAGCAGTACGCACACAATCGAAGCGCAGTAAGGATGGCTAGTGTAACTAGCAAGAATACCACGAAAGCAAGAAAAAGAAGTACGCTATTAACTATTAACGTACCTGTCTCTTCCGAAACGAATGAGTACAGAGAGTACGATATGTCTACCATCGTTCGGGTCAGAGTCT
+
88:<9=@CA<;?;C@AACDCB;99AAAC@CBCB;;:=BBBBBBBCACB@D?CCC@@@@@1@?DCCCCCDBBCE@BABBCDD5BB>A5;;;6;CCAGDDCCCCBB@B@CC@BBB@BCBBBBBCCBDCCCDCC?CABB@BBBBBBBB?C@CBC?BBBCAAAA@AAACCA=@@:0009>>;??8???<@AABB3AB?A9::B@AAA=D;????<>;>@ECC@CB@@?@@<?=@CC>CBB?BBBBBBBBBCBBBBBBBBBBBBC997A=D@@>=9866*8>@AAFBBB
@ATNG8:04565:03841
GATGGTAGTACATGATAGACGACACCTGAAGACAGGAACTCTAGAAGAATTCAGATTTTTAACACGAGAGTAAACGTAAAAAGAAGGTTTTACAAGACTCACGTTAACAATATTGCAGCAGTACGCACACAATCGAAGCGCAGTAAGGATGGCTAGTGTAACTAGCAAGAATACCACGAAAGCAAGAAAAAAGAAGTACGCTATTAACTATTGACGTACCTGTCTCTTCCGAAACGAATGAGTACTGCGTCTCACTCTCGCCTACCATCGTTCGGTCAGAGTCT
+
@@@@<?:<>>:?555=<<<;4554506?>:==B?C:@7;?655@@1567;:=====>>>+B@A@A@@::9;=<6=794444$4<39499;+9::1666@<@?;@@C@CC@DA@9><000<<A>?@<>=?>B9BAAA?B@@?B@??=B>A9949A?@@:97877337;:0/)///(//9;;3737/778777$7;8334::9655484///:59=@@@CC;@@A@@>@<<455><=BB=?>A@@?898A?AAAAAAA@??@@:?9505488@?B@698989@;>A
@ATNG8:04572:03842
GATGGTAGGCGTGTGAGAGTCTGCCCAGAAGATCAGGAACTCTAGAAGAATTCAGATTTTTAACACGAGAGTAAACGTAAAAAGAAGGTTTACAAGACTCACGTTAACAATATTGCAGCAGTACGCACACAATCGAAGCGCAGTAAAGAATGGCTAGTGTAACTAGCAAGAATACCACGAAAGCAAGAAAAAGAAGTACGCTATTAACTATTAACGTACCTGTCTCTTCCGAAACGAATGAGTACAAGAGAGTACGATATGTCTACCATCGTTCGGTCAGAGTCT
+
88:;69>?=@CB@@;>BBB@A@;;4)5A=?CCAB@@<@<@BCCCBBFDCAD@BB::;;;;);;ABA::8@===?587<BBAB1;<5;18:,7793:>::<<BAA>=<@@;>>@:=>?????C==>AA?<993:=::5;>>>=>889-8?:>B?B::9CBBBAB?;;AD=AA>????BA000*00/)/8888+33,5///77778;A=AAAD=@;:68894:::9<=>:>:>==4;00*//-:-///(/9933585885:::A55574///8;6;=06897:@;<<
@ATNG8:04573:03888
GATGGTAGTGATACAGATCAGACACCAGAAGATCAGGAACTCTAGAAGAATTCAGATTTTTAACACGAGAGTAAACGTAAAAAGAAGGTTTTACAAGACTCACGTTAACAATATTGCAGCAGTACGCACACAATCGAAGCGCAGTAAGGATGGCTAGTGTAACTAGCAAGAATACCACGAAAGCAAGAAAAAGAAGTACGCTATTAACTATTAACGTACCTGTCTCTTCCGAAACGAATGAGTACTGCGTCTCACTCTCGCCTACCATCGTTCGGTCAGAGTCT
+
6868<==@@AECCCCCCACABBACCABBF@BCCDBB?B?BBB:99=>BB?D?BBBBA??@+8;=BCBBBCEBBB<:=??@@@0@@>@<@@@7@BD@CCCCBCB;;79=A?;AA@699AAABBBFFHECCCCC@BABB>AAA@@B;:5;@B@@>ACBBB@@@@CCCCDD?CCAABB7::?>=5<9939BEFD/CC?C???BBBBB:>:===>5;5;8;;A?BCA@@@@;=;???9?9938?C?A@CBB>>?@ACACBBBCBA=@@@;@???A=@@?AAAA?????
@ATNG8:04574:03868
GATGGTAGATATATGCACGCTCTACCAGAAGATCAGGAACTCTAGAAGAATTCAGATTTTTAACACGAGAGTAAACGTAAAAAGAAGGTTTTACAAGACTCACGTTTAACAATATTGCAGCAGTACGCACACAATCGAAGCGCAGTAAGGATGGCTAGTGTAACTAGCAAGAATACCACGAAAGCAAGAAAAAGAAGTACGCTATTAACTATTAACGTACCTGTCTCTTCCGAAACGAATGAGTACGAGAGAGCACACGTGTCTACCATCGTTCGGTCAGAGTCT
+
?>BD?BBCCBBBCA@BGCGFCC@@@@CCD?BCEC@?>@?CCCCBBB@BC?B>BBA@ACCC3C;@@BBAA@AAAA9AABCDGE5@@>A?BCC;CCC@CCBAACC;;;0;@BD@EBB?BB@@@CCCCCCCCBBBC?CCCC@BBBBBA@A=@=@::7;BCBDCBC?CCCBAA?CD?BBA:>>998+9<<9=>??@.@B?B999CCCAA;A;@A@A<?<>>ACC@CCDDDAA=?<??A9A@@=AA@@ACCC>>>>>??BBBBBBCAAA??<?@?>C??><?AABBCBBB
@ATNG8:04578:03846
GATGGTAGCATCATGCATATCTCACCAGAAGATCAGGAACTCTAGAAGAATTCAGATTTTTAACACGAGAGTAAACGTAAAAAGAAGGTTTTACAAGACTCACGTTAACAATATTGCAGCAGTACGCACACAATCGAAGCGCAGTAAGGATGGCTAGTGTAACTAGCAAGAATACCACGAAAGCAAGAAAAAGAAGTACGCTATTAACTTTTAACGTACCTGTCTCTTCCGAAACGAATGAGTACTATGTAGAGCTCTATACTACCATCGTTCGGTCAGAGTCT
+
4:@@?BCBBBBCCABBEDDCEBBBD@DCB?BDCBBB@B?BCCBABB?BB@B?@?@=????.>>ABBAAADBBBB@BBCDEEH5A@?@@GHG;DFEAABAACBB;;9;?CB@DBB@BCBBCCBBCCCFBBBBC?CDBB?ABCC@A@A<@@B???@BBBCEBB?BCBCBB@BB?BBB;????<8???=BEDCC2CC?CBBBCBB?@:=8=>>@3?;?A>>=<@>:::=?:><>AA:====@@@?>=>?BAAA?AA??A??=C?>>>>9>>>>@:>>:@????????
@ATNG8:04583:03843
GATGGTAGTGTCATATGAGAGTGTGTACTCATTCGTTTCGGAAGAGACAGGTACGTTAATAGTTAATAGCGTACTTCTTTTTCTTGCTTTCGTGGTATTCTTGCTAGTTACACTAGCCATCCTTACTGCGCTTCGATTGTGTGCGTACTGCTGCAATATTGTTAACGTGAGTCTTGTAAAACCTTCTTTTTACGTTTACTCTCGTGTTAAAAATCTGAATTCTTCTAGAGTTCCTGATCTTCTGGACGACGCGCACTGACACTACCATCGTTCGGTCAGAGTCT
+
----(-8;;AB=BECBCCDDCIEFBA@=0000)////(5=8>;>CDB<<<7<<<>=77277//)/)/::<=CA@@<@AAAA,AB?;:9B<AABA=A:;6;@>ABCCCIABBABBFAA9;;C=B@A@ABAAAC@CCCC@BBC===CCCBCBA@@;;6;AA@CD>@>@AABBCBCC@AA@HD7A>A7;;ABB0AC@@@<@DBBBDCAAA=CACC,;;;AB?B?AA?BCCB;;;@C@AAAA;;4:9>;>ABCBBBBCB;;;@@ACCCC@CCCCC?BB>BBAAAC;;;
@ATNG8:04535:03903
GATGGTAGTACATGATAGACGACACCAGAAGATCAGGAACTCTAGAAGAATTCAGATTTTTAACACGAGAGTAAACGTAAAAGAAGGTTTTACAAGACTCACGTTAACAATATTGCAGCAGTACGCACACAATCGAAGCGCAGTAAGGATGGCTAGTGTAACTAGCAAGAATACCACGAAAGCAAGAAAAAGAAGTACGCTATTAACTATTAACTTACCTGTCTCTTCCGAAACGATGAGTACAGAGAGTACGATATGTCTACCATCGTTCGGTCAGAGTCT
+
@CA@>@DCCDBA@@ABABBC;<;BD@BBB@CCCBBB=@=@BC@AAA@CC?B?BBCBBBBA0A=AAAACCCDCDC<BC;:::-9D>C4;;;*;BD@CCCCCCDCC?B@BB?BBC?BBCCCBBBCCCCCCBBB@CCDD@CBBBBCAA?B@CCCABBCCCCBB@BBCBCC?CC@BBB>AAAA?999:3:===?1?C>B@@@CCEEC?B?BAAA4948?:>B;??><<<>7=8=>>5>>>>888=@@????@@@@AACA>>CDDA==9<@@@E>;<7;???@A@?@
@ATNG8:04543:03939
GATGGTAGACATATCGTACTCTCTGTACTCATTCGTTTCGGAAGAGACAGGTACGTTAATAGTTAATAGCGTACTTCTTTTTCTTGCTTTCGTGGTATTCTTGCTAGTTACACTAGCCATCCTTACTGCGCTTCGATTGTGTGCGTACTGCTGCAATATTGTTAACGTGAGTCTTGTAAAACCTTCTTTTTACGTTTACTCTCGTGTTAAAAATCTGAATTCTTCTAGAGTTCCTGATCTTCTGGTGTCGTCTATCATGTACTACCATCGTTCGTCAGAGTCGT
+
::9@<AAC9<6<<>;<;;;>C>666>==BBCB@BCCC=BB@C@CCCBCCB?BBA??<??BBA@?@?AAABBBBBBABCBBB2@A?A967-898:@CBB?BC599?CCC?A>AAA?>>9>>>:>;A@?><=;=<ABAA:???A@???@AAAA<<<D<A>>;>@=@<@@@@ABC==:>@@@A5@:>5;;=>=/=@<==5=>>;;;>===;????/?==>B;>;>>:=AB>==<5:5;<=<--)---)-::::==>>B===??===77177=33-33---777--,,
@ATNG8:04546:03907
GATGGTAGTGTCAGTGCGCGTCGTCCAGAAGATCAGGAACTCTAGAAGAATTCAGATTTTTAACACTAGAGTAAACGTAAAAAGATGGTTTTACAAGACTCACGTTAACAATATTGCAGCAGTACGCACACAATCGAAGCGCAGTAAGGATGGCTAGTGTAACTAGCAAGAATACCACGAAAGCAAGAAAAAGAAGTACGCTATTAACTATTAACGTACCTGTCTCTTCCGAAACGAATGAGTACTACTCTCAGAGACACACTACCATCGTTCGGTCAGAGTCT
+
448<7=BCA@BCCDDCCBCCCCBBC?BAB=BB:9;B?B=@@@@@@@=@B?B@A@@@@>>@,?;?ABCCCCBBBD?ABBCBBB5CCCC=@@@9ADDBCCCCCCCBB?C@BB@BBB?BCCDDCCCBBBBCCDBB=BCCC?BABCBBBB>BADBA=ACCDDAA@>BBBBBA>BC>>=>588AAA=@>>9=@@AB3BE?C>>>C@AAA:>:>BAA;@<@ABBB@CAAAABB>A>ACC>CBB?ACCDCBBBCBBCBBACACCCAAA????;?AA??:<<9<<;;;>>><
@ATNG8:04547:03913
GATGGTAGCAGACGTGACAGAGCGCCAGAAGATCAGGAACTCTAGAAGAATTCAGATTTTTAACACGAGAGTAAACGTAAAAAGAAGGTTTTACAAGACTCACGTTAACAATATTGCAGCAGTACGCACACAATCGAAGCGCAGTAAGGATGGCTAGTGTAACTAGCAAGAATACCACGAAAGCAAGAAAAAGAAGTACGCTATTAACTATTAACGTACCTGTCTCTTCCGAAACGAATGAGTACGATGAGAGAGCTCTCTCTACCATCGTTCGGTCAGAGTCT
+
555E@DDCDBBBBBBDDCCCCCCB@=@A@;@BBABB?B@DCBCCBB?BC?B?BCBBACCC2C?BCCC@@@BBBC>BA@@@@?,@A=A4;;;6;CEBGCCDCCB;:8;?BC@CBC?BAAABBBCCCCCCBBBA=@?;;6;ABCEFBB?B?C@A>ADBBBCBB?BBBCAA>@B@BCC?BA:9:,7;;9<<===,<=8=9:9?@AAA=A<BBBC8;8;ACDJ?CBBBBBD?B?BBA<BAA?BBBBCCCCC@A@BBBBBB?888;;;;;;====C?AA>BBBBBBBBB
@ATNG8:04556:03911
GATGGTAGCAGACGTGACAGAGCGCCAGAAGATCAGGAACTCTAGAAGAATTCAGATTTTTAACACGAGAGTAAACGTAAAAAGAAGGTTTTACAAGACTCACGTTAACAATATTGCAGCAGTACGCACACAATCGAAGCGCAGTAAGGATGGCTAGTGTAACTAGCAAGAATACCACGAAAGCAAGAAAAAGAAGTACGCTATTAACTATTAACGTACCTGTCTCTTCCGAAACGAATGAGTACTGCGTCTCACTCTCGCCTACCATCGTTCGGTCAGAGTCT
+
B@BB?BBBBCCCBBBBCFCCCCCCC@CCC?BBCCCC@B@BCCCCAA?CC?C?A?@<=???.?@CCBBBBBB??=5;7:;AAB2BB>A=@@@8ACDGGBBBCCCCC@D?AB?BDD?CAABCCCCCCCBCCDCC@BAAA=A@@??@995;?CBB@BCDDDDCB?BCCCBB?BB?BBB<???==5=>>;===??.?C@B:98BAAAA3858>>>8=:=@BBA?AA@@?@@7:9:CA9?::28;;<<>@@@@?A@@@@AABBBCC=@@C@CAAAD?BB?BBBCAA>>>
@ATNG8:04557:03926
GATGGTAGTATCTGCACACTCTGTCCAGAAGATCAGGAACTCTAGAAGAATTCAGATTTTTAACACGAGAGTAAACGTAAAAAGAAGGTTTTACAAGACTCACGTTAACAATATTGCAGCAGTACGCACACAATCGAAGCGCAGTAAGGATGGCTAGTGTAACTAGCAAGAATACCACGAAAGCAAGAAAAAGAAGTACGCTATTAACTATTAACGTACCTGTCTCTTCCGAAACGAATGAGTACTGTATCTATGTGTGCGCATCGTTCGGTCAGAGTCT
+
@@@D?BBBBBBCCDDBBBBBCCHCB?BDCAABABBC?B>BBCBBBD@DD@C?@??<=???.?@CBB9::EBBBB;AACEDFD5DB@C=@@@9@CC@BAAACCC;99;@DD@BBC@BBBBCCCCCCBBBDCBC@CCAB?ABBCCBBB?B@C@@>@BBCBABC?AAACCC?AB?BBC<?????8?@@=AHFDC/CC@C?>>B@@AA:>:==A@7;8;@BBB@AAAAAAA?A?BBB=B??=@BBBBBBBBBBBBBBBBCBAA@BB@AA@B>A@>ABCBBBBAA
@ATNG8:04560:03931
GATGGTAGGTGCACATGAGTGTATCCAGAAGATCAGGAACTCTAGAAGAATTCAGATTTTTAACACGAGAGTAAACGTAAAAAGAAGGTTTTACAAGACTCACGTTAACAATATTGCAGCAGTACGCACACAATCGAAGCGCAGTAAGGATGGCTAGTGTAACTAGCAAGAATACCACGAAAGCAAGAAAAAAGAAGTACGCTATTAACTATTAACGTACCTGTCTCTTCCGAAACGAATGAGTACGTGTGCGACGTGTCTCCTACCATCGTTCGGTCAGAGTCT
+
5:<>9??;9955:==<=BDCCCBBB?@@@@BCCCEB@D?B;;;<;A=@@@C?CBBBAAAA.;8:CCBBBCBBA@;;;;DBDB,;;4:49:9&5995:<;::;>9;89ADC>AAB>AAAABCCCCBBBFCCCCFEE;;7<A@@AAAA?B?B;;6;AA@ABBD?BBBBBB?BBA?@><>>>>>:?@A???????&;=:>000@=@A?=A<?>@D7;7;?CBB@BBBBACD:000@@6@00-0<;>@AA@??C???BBBAAA@@@=AAA=@A@@A?@@=@BAA@A@BB
@ATNG8:04566:03901
GATGGTAGGAGACACGTCGCACACGTACTCATTCGTTTCGGAAGAGACAGGTACGTTAATAGTTAATAGCGTACTTCTTTTTCTTGCTTTCGTGGTATTCTTGCTAGTTACACTAGCCATCCTTACTGCGCTTCGATTGTGTGCGTACTGCTGCAATATTGTTAACGTGAGTCTTGTAAAACCTTCTTTTTACGTTTACTCTCGTGTTAAAAATCTGAATTCTTCTAGAGTTCCTGATCTTCTGGCGCTCTGTCACGTCTGCTACCATCGTTCGGTCAGAGTCT
+
444>9@BC@CCCDBBCBBBCCCCCCCCCDCCC@CCGC>BC?B@CCBCCCC?CCBBBAD=AACC@D?AAACBBBBB?>>???.=>>A@@@:ABAC?BBC?AA>A?ACBB?BBBBBBAA>=DE<@;??@@????<AAA?<>@@@AA>>>@B>>>::;:==@=AA8:7;A?:;;C==367ABB;C=F:??CCB/B@>>>3;:=<=AB???::@@@,@///=7<7??<>>AA>>><A<@@@@@@<;9;5///;;;;@D>>=>>>>;;:@<@A::::==8=@>=>>;;;
@ATNG8:04566:03925
GATGGTAGAGAGACTGTAGCGCACCCAGAAGATCAGGAACTCTAGAAGAATTCAGATTTTTAACACGAGAGTAAACGTAAAAAGAAGGTTTTACAAGACTCACGTTACAATATTGCAGCAGTACGCACACAATCGAAGCGCAGTAAGGATGGCTAGTGTAAACTAGCAAGAATACCACGAAAGCAAGAAAAAAGAAGTACGGCTATTAACTATTAACGTACCTGTCTCTTCCGAAACGAATGAGTACTACTCTCAGAGACACACTACCATCGAATCACGAAAGTCT
+
;55>9:;;===BC=;666>=CA;;;0;;;6;BAA@@>@?BCBB@@??::6:;@@AB@@??+;68/////:;333(379:::<*:;7;9>==066616AA@A=779*.--(-58(-/::=<==>=666665=8=:;;8<<<=>==B<A=?<;2:=??>:433(3:334;8;;6:33.38788/7771337778$87/33323,2777-2-2779496:66557;:>><;;796989(///(///6789888==>==444:88522222+25555455225;>38899
@ATNG8:04570:03900
GATGGTAGACACGTGTGCTCTCTCGTACTCATTCGTTTCGGAAGAGACAGGTACGTTTAATAGTTAATAGCGTAACTTACTTTTCTTGTCTTTCGTGTATCTTGCTAGTTACACTAGCCATCCTTACTGCGCTTCGATTGTGTGCGTACTGCTGCAATATTGTTAACGTGAGTCTTGTAAAACCTTCTTTTTACGTTTACTCTCGTGTTAAATATCTGAATTCTTCTAGAGTTCCTGATCTTCTGGATAGCGACGCGATATACTACCATCGTTCGGTCAGAGTCT
+
556@6<AB@65599995555555999<=<<<<49599)/;7<7///:://+/;;>>>8>7;;:=4869::58--(,6(,,,66&,-166668/;//////27+22:2226?256>>68.2:=-6.5:;;;;:A;>>>>388::===?:::::/--=----4;9*-)/77678888+..555+50508=BAB.;999=4;/////;?@B=@@2:///<<<7@<??9=;;:==>5:4:>;;;B<===9::///6677;::97:;9::=8:::AA;::7:A;;;??@@
@ATNG8:04570:03914
GATGGTAGCGCACACATAGATACAGTATCATTCGTTTCGGAAGAGGCAGGTACGTTAATAGTTAATAGCGTACTTCTTTTTCTTGCTTTCGTGGTATTCTTGCTAGTTACACTAGCCATCCTTACTGCGCTTCGATTGTGTGCGTACTGCTGCAATATTGTTAACGTGAGTCTTGTAAAACCTTCTTTTTACGTTTACTCTCGTGTTAAAAATCTGAATTCTTCTAGAGTTCCTGATCTTCTGGGTGTATCAGCGAGTATCTACCATCGTTCTGTCAGAGTCT
+
CBCC@CBAABCBBBCCCCCCBBBCCCCCCAA?ACCC>CC@C@CBC@CCGADDDCC?D?CCBB?B@BCDCBBBBB?BCCCC1CC@A@@B=BBCDBCCC?CC?AAACCC@CCCCDDCC@CCC@C@CCCCCCCC?BBCD>BACCCCBBCCCCDB@@@?CCB?BB?C?BBCCCCCCC=?::::.;<A;;;;;;*;AABC=AAEGGHCCCB@CFHF3CCBCCAD@CC@CCBBB@?>@@BBBCDB?BCCC=CBBBCBBCECCBBBBCCDDABBBBB@AAADDCCDBB??
@ATNG8:04571:03916
GATGGTAGGACGAGCGTCTGAGAGGTACTCATTCGTTTCGGAAGAGACAGGTACGTTAATAGTTAATAGCGTACTTCTTTTTCTTGCTTTCGTGGTATTCTTGCTAGTTACACTAGCCATCCTTACTGCGCTTCGATTGTGTGCGTACTGCTGCAATATTGTTAACGTGAGTCTTGTAAAACCTTCTTTTTACGTTTACTCTCGTGTTAAAAATCTGAATTCTTCTAGAGTTCCTGATCTTCTGGCGCGTATGTATGTCGCCTACCATCGTTCGGTCAGAGTCT
+
448<7<@A?@5555;;?B?@?B@@<@?;;?==<CB>D7BB?B?BEBBCEC@BBCAA5;5;@@A=B@I;;;ICCCC@CCCCB2AA:;;CC>CBCC@BBC?AA=ADBBCHFGCBBBA@@7;;A@CAECDC;;;;8;@AA8;<CBCA@@AA@AA:9:A=@@A=AA>A?BCCCCCCCC?BBDDD<H@C:;;BBB2BBBCC<B;00>>00/92<<=7,<=999:@=AC?;;;;::@29290:>:>0//A;ABB999CCBA999;??=ADD?@A@BDACC?AAB@A@AA;
@ATNG8:04571:03931
GATGGTAGTCTCAGATAGTCTATAGTACTCATTCGTTTCGGAAGAGACAGGTACGTTAATAGTTAATAGCGTACTTCTTTTTCTTGCTTTCGTGGTATTCTTGCTAGTTACACTAGCCATCCTTACTGCGCTTCGATTGTGTGCGTACTGCTGCAATATTGTTAACGTGAGTCTTGTAAAACCTTCTTTTTACGTTTACTCTCGTGTTAAAAATCTGAATTCTTCTAGAGTTCCTGATCTTCTGGTATGACTAGTGTACTACTACCATCGTTCGGTCAGAGTCT
+
////17::@>AAA:95;<<<;99////9//5B:;=<@400)/27779C@A?B@>BD8:09</0+0)/:;;4555/)/9999'8:)////(/455.6><5;<,////9<9=;;;959>;@99099>;>>@99:;@999?CBBBBB;;;A;:;;9>>;?BA>AB;?:=:000/0;A,099DD4>4=455555$9:@@@,99=996;;=<4>;99(994668@=AB??9:9<@@?B@D@999A4:95;@>99999=@559565<666>:=<;;;5::588;995==A
@ATNG8:04572:03922
GATGGTAGCTCGCTGATGATATTCCAGAAGATCAGGAACTCTAGAAGAATTCAGATTTTTAACACGAGAGTAAACGTAAAAAGAAGGTTTTACAAGACTCACGTTAACTATATTGCAGCAGTACGCACACAATCGAAGCGCAGTAAGGATGGCTAGTGTATCTAGCAAGAATACCACGAAAGCAAGAAAAAGAAGTACGCTATTAACTATTAACGTACCTGTCTCTTCCGAAACGAATGAGTACACATCGTCGTGTCGTGCTACCATCGTTCGGTCAGAGTCT
+
445>:>CACCCCAABDCCCBBB@C?CBD@DDFC@@>A@CCCCDCC@CC>A?ABBBBDDD3C?CCBBCCBCCBB<BACCDCC5BB?B>BBB;BBD@IBBCCCB;;7;?BCCDDD?BBBBCBCCDDCBB@@@B@CBB@=BBBBBBBB?A?BBB?ACCCCAAB?A=AA??9=>:>?A<AA::80:9818:::8+:=8=;;;@A???<@<@>>><A<=<BDD@BCCCBBB?B@BBB=BDD=@@CCCBAACABBBBCCBBABB?999CF@DAABC?A@>BCCDAAAAA
@ATNG8:04572:03928
GATGGTAGTATCTGCACACTCTGTCCAGAAGATCAGGAACTCTAGAAGAATTCAGATTTTTAACACGAGAGTAAACGTAAAATGAAGGTTTTACAAGACTCACGTTAACAATATTGCAGCAGTACGCACACAATCGAAGCGCAGTAAGGATGGCTAGTGTAACTAGCAAGAATACCACGAAAAGCAAGAAAAAAGAAGTACGCTATTAACTATTAACGTACCTGTCTCTTCCGAAACGAATGAGTACGAGAGAGCACACGTGTCTACCATCGTTCGGTCAGAGTCT
+
;55B:CCCCCBBBBCEDCCBCCCCC@DCC@CCAA@C?B>BBBBBBC@BB?B@BBA?A@@@2A?BBCABACB???8?@ABBB8BA?:?5;;;*9?@=CBA=CDJCC@B@BC@CDDACCCCCCCCCDDBB@CCC?CDBB?BBBB??8859=@@B?BBBBBBCA?ACACAB>BB>BB@8<<8888*8<<8999999%0=:;///==BCB;>;>;?>3858DECC@CCCBBBC?B@BBB=B@@?ACBBCCBBBBCCAA?@CBBA@C@@@@A=AB@@@<??>@B@@ABAAA
@ATNG8:04572:03938
GATGGTAGCTCTGCTCTGACTCTCGTACTCATTCGTTTCGGAAGAGACAGGTACGTTAATAGTTAATAGCGTACTTCTTTTTCTTGCTTTCGTGGTATTCTTGCTAGTTACACTAGCCATCCTTACTGCGCTTCGATTGTGTGCGTACTGCTGCAATATTGTTAACGTGAGTCTTGTAAAACCTTCTTTTTACGTTTACTCTCGTGTTAAAAATCTGAATTCTTCTAGAGTTCCTGATCTTCTGGATATGAGTGACTCGTGCATCGTTCGGTCAGAGTCT
+
?=BE@CC@ABBCBBBBABEDCCCCCBCCCCBA>ACCD<AB?C?CCCDBBB=BDDED?B?BBBB@E@CCDDDCCCC?CDDDD3CC@BBBB=ABBC@CCB>CB8;;@CBG@GCCDCCCC@BBDAD?CCCCCBBB@CEEE>AABBBBAA@@@@BBBCC@AAAABC?B@BBBCBBBHG?AABMJ<B?B>;;;;:*;ABCD>CBBBBBBAAC5;;;;*;@@;;7;?AB?CBBCCED@C@ABACBB?AAB@CCCDECBAACBBBCBBBCCBAA?@@>@BCCCBB99
@ATNG8:04573:03917
GATGGTAGAGTATACAGTGTAGTAGACCAGAAGATCAGGAACTCTAGAAGAATTCAGATTTTTAACACGAGAGTAAACGTAAAAAGAAGGTTTTACAAGACTCACGTTAACAATATTGCAGCAGTACGCACACAATCGAAGCGCAGTAAGGATGGCTAGTGTAACTAGCAAGAATACCACGAAAGCAAGAAAAAGAAGTACGCTATTAACTATTAACGTACCTGTCTCTTCCGAAACAATGAGTACGAGAGAGCACACGTGTCTACCATCGTTCGGTCAGAGTCT
+
<<AA?CAACDBBBBBBDEECCCCDDA@?AAB>BBCBBA?A@BBCBCDD?BA?C@D?>:9:::';<BBBCCCBBAAA<@CBBBBB2BC@C@CCC9CCC?BBB@@<<00,09@@=AAB?BBAAABCCCCCCDDDBB?ABBB<AABACCEE>B@BBB?BCCBCCCC?CCC?@A?BB>ABB@BBBA?9@9949BCCC3BB>AAAABBBAB>=:=ABC<@<@@CCCADBBAA;;6;@CDM?CC>AADCBBBABBBBB?@@BBB@?@CCCCA?BBC@@<@B@BBBBBBBA@
@ATNG8:04574:03894
GATGGTAGGCGACATACATACGCGCCAGAAGATCAGGAACTCTAGAAGAATTCAGATTTTTAACACGAGAGTAAACGTAAAAAAGAAGGTTTTACAAGACTCACGTTAACATATTGCAGCAGTACGCACACAATCTAAGCGCAGTAAGGATGGCTAGTGTAACTAGCAAGAATACCACGAAGCAAGAAAAAGAAGTACGCTATTAACTATTAACGTACCTGTCTCTTCCGAAACGAATGAGTACGATGAGAGAGCTCTCTCTACCATCGTTCGGTCAGAGTCT
+
88<A<A@D?BA@@?>BB=CCA@@@@4;;C?BCCCCB<A89:CBBBE@CC=?7=??;;;;;*;=ABBCCBD;=;B;@@;;;;;;#9<;:2555&5<<7=;6:9CB=>9><000::678;;<>??@?@AAC;;;AFB;;9;A@CB@@@<C?ACB@CDDFBBBC@BAACAB=@A<900+....)-770-////$3939444==?>?8>68=>=7:6:@CCC?@@@BBBB?A?A@@9>@@-000====??????AAAABA@ABBB::9??878?>BB@CBBCCBBCB
@ATNG8:04575:03904
GATGGTAGTATAGAGCTCTACATAGTACTCATTCGTTTCGGAAGAGACAGGTACGTTAATAGTTAATAGCGTACTTCTTTTTCTTGCTTTCGTGGTATTCTTGCTAGTTACACTAGCCATCCTTACTGCGCTTCGATTGTGTGCGTACTGCTGCAATATTGTTAACGTGAGTCTTGTAAAACCTTCTTTTTACGTTTACTCTCGTGTTAAAAATCTGAATTCTTCTAGAGTTCCTGATCTTCTGGTATACACACTCGCTCGTACCATCGTTCGGTCAGAGTCT
+
@AAA?BCCCCCBCAA@CCCCDCBBBDCCCC@@=@BBB=BC@B?BCCCDAB<@ABBB?B?BBBC?B?BBBCCCCCC?BBBBB1A@?ABCD=?ABB?B@B=@@<@@BDCC<>>>>AA>>:>>?<?<AA??>>>>:>?A?:=<?===??@@AA@::9?99:9:??:?<?@@@BA???<AAABB5@<@=96666)6:999*--3---===A;?>?>/>>>>B=A=AA<?@@A@@@<A:??BB>><>@@<@AAA?>??@A@@?@@???@<>>:;;<AA<AAAAA>>>>
@ATNG8:04540:03975
GATGGTAGGAGACACGTCGCACACGTACTCATTCGTTTCGGAAGAGACAGGTACGTTAATAGTTAATAGCGTACTTCTTTTTCTTGCTTTCGTGGTATTCTTGCTAGTTACACTAGCCATCCTTACTGCGCTTCGATTGTGTGCGTACTGCTGCAATATTGTTAACGTGAGTCTTGTAAAACCTTCTTTTTACGTTTACTCTCGTGTTATAAATCTGAATTCTTCTAGAGTTCCTGATCTTCTGGCGCTCTGTCACGTCTGCTACCATCGTTCGGTCAGAGTCT
+
:55<9>BC?CCCCCCBBBBCCCCCCBCCCCBB>BCCF>CC@C@DBBBBBB?CCCCB?B?CBBB@C?AABACDDBC=BBAAB3BC?@>??8?ABB@BBC?BB>779CBB?BBCCBC@@<=>>:><@@@A>>>><@@@@9=<?::;>>CE@@@>>>A<???>DD;>;>?>>>AAAA;>>@AA5A=C=>>>>>/=>;;;1;;;;;;A>>>;>???9?@@@@=@=AA<AAAABAA;@;??BBBD9756=BAAC:;;;=@?@A;;;>=BB=AA@??<BD=?>>??==//
@ATNG8:04543:03971
GATGGTAGAGTATCATGTGTATCTCCAGAAGATCAGGAACTCTAGAAGAATTTCAGATTTTTAACACGAGAAGTAAACGTAAAAAAGAAGGTTTTACAAGACTCACGTTTAACAATATTGCAGCAGTACGCACACAATCGAAGCGCAGTAAGGATGGCTAGTGTAACTAGCAAGAATACCACGAAAGCAAGAAAAAAGAAGTACGCTATTAACTATTAACGTACCTGTCTCTTCCGAAACGAATGAGTACATAGATATACGTATAGCTACCATCGTTCGGTCAGAGTCT
+
;<<<:@>CCDB<@?;;;<<;:////)---(-//779)/)/7//444.55.5<244499999(975555555.5555)55559999$55.5.5::+:<<7;?;B;;9;::/9=AB?AAB?CCBBCBBBBCCCCCBCB?DCCC<A@BCCBBB@C@CBB?BCCCCCBB?BBBCBB?BB>@@A=@>999+9>>;>@@@AA(AB?BBBADDBBD>A>>@@B:>;:;ACC?CBAA@CB@C?BBC=CCA?ACCDCCAABBCBBBBBBBBBBBABA9959?;;A???8>?@998=77
@ATNG8:04548:03980
GATGGTAGACACGTGTCTCTCTCGTACTCATTCGTTTCGGAAGAGACAGGTACGTTAATAGTTAATAGCGTACTTCTTTTTCTTGCTTTCGTGGTATTCTTGCTAGTTACACTAGCCATCCTTACTGCGCTTCGATTGTGTGCGTACTGCTGCAATATTGTTACGTGAGTCTTGTAAAACCTTCTTTTTACGTTTACTCTCGTGTTAAAAATCTGAATTCTTCTAGAGTTCCTGATCTTCTGGACAGAGTGTGCAGATACTAATCGTTCGGTCAGAGTCT
+
ABAC@CCCCBCCCDCBAAACCCIEBBBBBAA?ACCD>CC?B?BBBCCDD?DCCCB?B?CBBA@D?BABBBBCCC?ABCCC3BB?BA@A<ABCB?ACD@CB;>>?BAA>ACBBBBBB?@?A;@;A?A===<<=B>=;6::?<<<?@@@AAA<>>?=:;;=AB;>>???>====:>@@DF6@:?988988(8@///)/9:///::9=;??>?.9565?7?7>>8>@@@AAA<A<AA?;9:-//99@>=A????>>>AB>>>?>><>@AD;>?<@@>@@A===
@ATNG8:04556:03969
GATGGTAGACACGTGTGCTCTCTCGTACTCATTCGTTTCGGAAGAGACAGGTACGTTAATAGTTAATAGCGTACTTCTTTTTCTTGCTTTCGTGGTATTTCTTGCTTAGTTACACTAGCCATCCTTACTGCGCTTCGATTGTGTGCGTACTGCTGCAATATTGTTAACGTGAGTCTTGTAAAACCTTCTTTTTACGTTTACTCTCGTGTTAAAAATCTGAATTCTTCTAGAGTTCCTGATCTTCTGGGTGTATCAGCGAGTATCTACCATCGTTCGGTCAGAGTCT
+
44;;7<BDFBBC?@@666;<<<<<>5555555499@@;@@@C?BCC@@AC=@@@@@?B>@AAA?B=@?BB??@BC>BBBBB3BB@BBBD=BABA9>900)0=69//(/8838:<<@7=A<;;;:=:=AA::;;?;>??@5::>===;:;==??888>:8889;;5;;;;;A?@?BB:>=AAA5A3838>=>>.;;ABD:>;;;@@>>>@<AAAA/@;:;C=C=??=?@@A???<A<@@>><<989880//-;;6--/59;9;@AA>><>:;:B8;;<@@@@?@=<<
@ATNG8:04557:03967
GATGGTAGACATATCGTACTCTCTGTACTCATTCGTTTCGGAAGAGACAGGTACGTTAATAGTTAATAGCGTACTTCTTTTTCTTGCTTTCGTGGTATTCTTGCTAGTTACACTAGCCATCCTTACTGCGCTTCGATTGTGTGCGTACTGCTGCAATATTGTTAACGTGAGTCTTGTAAAACCTTCTTTTTACGTTTACTCTCGTGTTAAAAATCTGAATTCTTCTAAAGTTCCTGATCTTCTGGTGTCGTCTATCATGTACTACCATCGTTCGGTCAGAGTCT
+
888<8BCBBBBCCCCDCCCCCBCECCDCCCBB?BBBE=BB?C@BBBCCBB?BBBBB?C?CBBB>B?BBBBBBBCC@BBBBB3AA=A868-8@@A?BBC@BB;>>?B??<?@@@?=?A;AAA7;7;CA>>;;;:>>@A<AAA@88:=ABBAAA<<=<@@@<@@<@<>===AB@A@<>>???6@=C=????@/>>666*//9///@<:>;>BBB/AAAAB;?;?A=A@@@:@@:=:>=<<<=:>>>=CFA??:;;@@@@:;;A>>>A<AAAAA<AA;>>B99;8//
@ATNG8:04558:03973
GATGGTAGCGCACACATAGATACAGTACTCATTCGTTTCGGAAGAGACAGGTACGTTAATAGTTAATAGCGTACTTCTTTTTCTTGCTTTCGTGGTATTCTTGCTAGTTACACTAGCCATCCTTACTGCGCTTCGATTGTGTGCGTACTGCTGCAATATTGTTAACGTGAGTCTTGTAAAACCTTCTTTTTCGATTACTCTCGTGTTAAAAATCTGAATTCTTCTAGAGTTCCTGATCTTCTGGGATGTGTGCGCAGTGCCTACCATCGTTCGGTCAGAGTCT
+
955<7=;66>=DABBABAGCCCBBCEDBBBBB?BBCD>CD@C@CCDBCFJABABCC@C@BBBB@B@CCCCECCDC?BBDDD5CC?BBBE>ABAC9;9A=@B?AAABCCAEGGCEBBCACCC@B?BA9:9::@?CCCE@CBBCCCCBCBBCBBCCC?C::7;B>C?BBBCB@A@C=B;;;;.;=A>@@A@A,AABB>BBB;;;BBBB>BEHH5CCBCB@CADD@BAABCCD@D?CCBCCB?A>A@6>000<<<CBBD;;;;ACCBABB;;;?BA=ABDCDEC<;
@ATNG8:04570:03944
GATGGTAGACACGTGTGCTCTCTCGTACTCATTCGTTTCGGAAGAGACAGGTACGTTAATAGTTAATAGCGTACTTCTTTTTCTTGCTTTCGTGGTATTCTTGCTAGTTACACTAGCCATCCTTACTGCGCTTCGATTGTGTGCGTACTGCTGCAATATTGTTAACGTGAGTCTTGTAAAACCTTCTTTTTACGTTTACTCTCGTGTTAAAATCTGAATTCTTCTAGAGTTCCTGATCTTCTGGGTTGTGTGCGCAGTGCCTACCATCGTTCGGTCAGAGTCT
+
44:<8=<@BDB@@;=<;<@@?==>>965;<55.59=909@;@=@>@@@;;4;>>?A?B@>>?C=?:848==::;<8>>?>=+8858:==6=777///81666;///88488333355.222494935///776AAAA:>>>>>>?:;;==>=7671///796064///6658;<475525&217.55<<>.88>9=087:99778<;0///(.----*-298138;;888;C;>>@ACB56777.7)//96697<;;AAF<?;;:;;<@A=AA7;;???=>=>
@ATNG8:04573:03970
GATGGTAGCGCACACATAGATACAGTACTCATTCGTTTCGGAAGAGACAGGTACGTTAATAGTTAATAGCGTACTTCTTTTTCTTGCTTTCGTGGTATTCTTGCTAGTTACACTAGCCATCCTTACTGCGCTTCGATTGTGTGCGTACTGCTGCAATATTGTTAACGTGAGTCTTGTAAAACCTTCTTTTTACGTTTACTCTCGTGTTAAAAATCTGAATTCTTCTAGAGTTCCTGATCTTCTGGAGATACACATGATACTCTACCATCGTTCGGTCAGAGTCT
+
955<7=@A@@BCBBBCDDDBBBBBCBBBBCBC?B@@@<BB?C@DCCCC?B9<<>DC?B=A@:;799@@@B9;;CC=AAAAA2AA?BABB<BBAB@CDG?BC:<;;DCMFDEHDCBCC?A@D@D@DECEBCBC@CCCC@CDCAAACCBBBBBCBBB@CA@>@C=A?AA@@CCCCC?C;;;;.;>C>;;;;;*;AAAB<B@@ABBFBCC@BGDD5FBBDCEG@BB@CBBBB;;7;?BBBBBA<@@@=ABBCCJCBBCBCBAA@BBAC@B?@@A@AA>ACBBBCAA@
@ATNG8:04582:03948
GATGGTAGTATATCGCGTCGCTATCCAGAAGATCAGGAACTCTAGAAGAATTCAGATTCTTAACACGAGAGTAAACTTAAAAAGAAGGTTTTACAAGACTCACGTTAACAATATTGCAGCAGTACGCACACAATCGAAGCGCAGTAAGGATGGCTAGTGTAACTAGCAGGAATACCACGAAAGCAAGAAAAAGAAGTACGCTATTAACTATTAACGTACCTGTCTCTTCCGAAACGAATGAGTACTACTCTCAGAGACACACTACCATCGTTCGGTCAGAGTCT
+
@?@C@EA@BBCCCCCCCCCCCCCCD?C@@=@BBBCCACACCCBBBC@CC@C@BB;;<>CD=@>@CB;;9BCCCC>AA>AAAA,>@9?9?AA3:8=6=;8<AAA>?;>?BC?BBB?CCAAA@AABBBBAA@>>9><@@>CC@@@>@D;A;=<@?@B>=<;<C;C>>>>>><=<???:==??=1;:;6;BDAB/8839>>>AB==>:=:=>>@<@>@>::;<@@@?>>>=?<@BB:<??@?67<//////99@@ABBBCCCCA>>AA<@???A<AA=A=>=@??;;
@ATNG8:04535:04024
GATGGTAGCTCGCTGATGATATCTCCAGAAGATCAGGAACTCTAGAAGAATTCAGATTTTTAACACGAGAGTAAACTGTTAAAAAAGATGGTTTTACAAGACTTCACGTTTAACAATATTGCAGCAGTACGCACACAATCGAAGGCAGTAAGGATGGCTAGTGTAACTAGCAAGAATACCACGAAAGCAAGAAAAAGAGTACGCTATTAACTTTTAACGTACCTGTCTCTTCCGAAACGAATGAGTACGAGAGAGCACACGTGTCTACCATCGTTCGGTCAGAGTCT
+
A<BC@CCCCC=CBAB@BBB@@AAAA>@;;.6<@@@B<A=<995?;<9<;8?:?C885==<)A73338333333;13333,33333#33338>?=/===58843.3;7333(3,374733.3888;<:::=556;<;>:>BBB@B@ABBCCGK@BBA6;::5==>><ACCC?C@BB;>>:10/669(//93,,,,,$,----79;;88486;;;</:5:888</3297:<<:=<BBB>BB>6/////////<@@@==<>685//8//.848;9;;67836C>=>=>>A
@ATNG8:04539:04033
GATGGTAGAGTACAGTGTAGTAGACCAGAAGATCAGGAACTCTAGAAGAATTCAGATTTTTAACACGAGAGTAAACGTAAAAAGAAGGTTTTACAAGACTCACGTTAACAATATTGCAGCAGTACGCACACAATCGAAGCGCAGTAAGGATGGCTAGTGTAACTAGCAAGAATACCACGAAAGCAAGAAAAAGAAGTACGCTATTAACTATTAACGTACCTGTCTCTTCCGAAACGAATGAGTACGTGTGACGTACGTGAGCTACCATCGTTCTGTCAGAGTCT
+
5<BC@CCCDB?@@:;;BBHHGCCDE@CAA>BBBCCC@E?B@AABBB?BC=?;==>9:::9'95<;<=CCCABBC>>>@@@??,;;59:;==0BAA=ACBBBB=;;4;5<A>@@@=AAA@@@ACGJ;;;B@;;5;C@@<?ACCABAA>B?CBC@BGCBAAAA>ADCB@A>?A???<8<<999+9998=>>@A2@C@BBCCB@?>>;>>=>>A<@<>>BLF?CAAA@9:3::=@@;:99;@99:@A@A????@@@@@@>>>>000::9:877?;>>>BBDCBBBBA
@ATNG8:04540:03994
GATGGTAGCGCACACATAGATACAGTACTCATTCGTTTCGGAAGAGACAGGTACGTTAATAGTTAATAGCGTACTTCTTTTTCTTGCTTTCGTGGTATTCTTGCTAGTTACACTAGCCATCCTTACTGCGCTTCGATTGTGTGCGTACTGCTGCAATATTGTTAACGTGAGTCTTGTAAAACCTTCTTTTTACGTTTACTCTCGTGTTAAAAATCTGAATTCTTCTAGAGTTCCTGATCTTCTGGTATGACTAGTGTACTACTACCATCGTTCGGTCAGAGTCT
+
;;;C?B@A@ABB@AACCCDICC@@AABBBCBB?A@@@<@A?D>BBCCCCCA@BB;;899ABCD@B@BCCFCBBCD?AAAA@,<;5:>?@8AABB>BGCAGGACCBBBB?BBCCCCEC@DFD@B@BBBBCCCC@BBBCACBCCCCCBBCCCCCBBB?CCC@CC@C>AABBBBDCC?CBBBB9A=D9;;:::*;BCBC>BBBBBCBABA5<;;<*;BBCA8;8;C@BAB@@@C@C@DDCBBC@B@@?ACCCCCBCBCCCFFCDDDCC@CCC@@>@C@CCCCBBBBB
@ATNG8:04549:04023
GATGGTAGCGCATATCAGCGCAGCCCAGAAGATCAGGAACTCTAGAAGAATTCAGATTTTTAACACGAGAGTAAACGTAAAAAGAAGGTTTTACAAGACTCACGTTAACAATATTGCAGCAGTACGCACACAATCGAAGCGCAGTAAGGATGGCTAGTGTAACTAGCAAGAATACCACGAAAGCAAGAAAAAAGAAGTTACGCTATTAACTATTAACGATACCTGTCTCTTCCGAAACGAATGAGTACAGAGAGTACGATATGTCTACCATCGTTCGGTCAGAGTCT
+
55;>:>::;BBA;;;@@CBCDCCCC>CCCACCCBBBAC@AAACCDC@DD@C?BBBBBDCC5C@BBBCCDCBCCC<BA?@@@@0AB?B?CCD9BBDADCCCBBA;;7;?BB=A;:559A@@AABBA;;;BBBBACCEC@BBCCCDCC?C>B;;8;BCDGCCC@;;;CBB@CC@ABB?@A?@?6===9::9:99%:?<9:2::@ABBB@C@BBCB?B>=9889907656525+23222'222+222222222222255568855577;<>;A?A??75616:98/////
@ATNG8:04555:04034
GATGGTAGGTGCACATGAGTGTATCCAGAAGATCAGGAACTCTAGAAGAATTCAGATTTTTAACACGAGAGTAAACGTAAAAAGAAGGTTTTACAAGACTCACGTTAACAATATTGCAGCAGTACGCACACAATCGAAGCGCAGTAAGGATGGCTAGTGTAACTAGCAAGAATACCACGAAAGCAAGAAAAAGAAGTACGCTATTAACTATTAACGTACCTGTCTCTTCCGAAACGATGAGTACCTCTCAGACGCTCGTCCTACCATCGTTCGGTCAGAGTCT
+
@;@C;CBB?BBBC@@@BBCCCCBCC?CCC@ABBCBA?B@DDCBBBB?BB>B@CCDBBCBB5B@CBBBCCCCCDE=A@99:9:*:A>C5;;;.;AA?BDDCCCCBB<@<@B>BBB>AABBBBCCC@AABCDDG@CBAA@BBBBCBBA?CAGBB?BCCCBBBC@CCBAAA?CC?BBC<>>>;;3?@@<@@@AA2@C?B???BBBCD:=:=AAA:>:>?CBBAECBBBBB<@>@BC>F;<;CBBBBB@B@AACCAAABBBBBB@BBB@??;?B@AA>ACBBBBBA@
@ATNG8:04556:04037
GATGGTAGTGTCAGTGCGCGTCGTCCAGAAGATCAGGAACTCTAGAAGAATTCAGATTTTTAACACGAGAGTAAACGTAAAAAGAAGGTTTTACAAGACTCACGTTAACAATATTGCAGCAGTACGCACACAATCGAAGCGCAGTAAGGATGGCTAGTGTAACTAGCAAGAATACCACGAAAGCAAGAAAAAGAAGTACGCTATTAACTATTAACGTACCTGTCTCTTCCGAAACGAATGAGTACGTGTGACGTACGTGAGCTACCATCGTTCGGTCAGAGTCT
+
445B?BDCCCCCCBBCCBCCCFCCB@BGC@CCA@AB?B>BBCCCBA?AD@D@CABBCCCC3B?BCCBBB@A<<;3;=9999:.:?=C6;:;6;DDACCCBCCCCC?C?CD@CAA>AACCCCCCCCBBBDDCC@CC??<?@@??@@A?B?CCC?BACCCCBB?BBBBAA@CE?>=>;>=???9?><;99999.9A@D:97BAAAA<A<>>??<@<@@BCC@DAAABBB?B?BBC>C??<?ABABEFBBAABCCCBBBBBBBBBBCD@CBBBB?AA>ABBBBBBBB
@ATNG8:04559:03998
GATGGTAGTAGTACACTAGTCATACCAGAAGATCAGGAACTCTAGAAGAATTCAGATTTTTAACACGAGAGTAAACGTAAAAAGAAGGTTTTACAAGACTCACGTTAACAATATTCAGCAGTACGCACACAATCGAAGCGCAGTAAGGATGGCTAGTGTAACTAGCAAGAATACCACGAAAGCAAGAAAAAGAAGTACGCTATTAACTATTAACGTACCTGTCTCTTCCGAAACGAATGAGTACATAGATATACGTATAGCTACCATCGTTCGGTCAGAGTCT
+
855<<=8BBBBBBB>;;@@<;<:44.5::5:A@@@A;A5::>555;5;=8=869996CCC1C<?@;:88;9333(389:::<*<@8=5>;;0@@E@DAAACCCCC=@=@B@BCC@DAACCCCECCCCCCBB?BBBA=@@AA???B=B?C@@>@CCFCBBC?BBCBCB?CC@AAA>ABBBA=A@@;99999(:@?B>>>ABAAA<@<@?@?:=8=?BCA?BC:::BB=A>AAC>BAA>AAABCBCBBCBBBAAAAAA:::AA@@@<@<<<@=<=:>ACCBB>>>
@ATNG8:04559:04014
GATGGTAGCTCACGTACGTCACACGTACTCATTCGTTTCGGAAGAGACAGGTACGTTAATAGTTAATAGCGTACTTCTTTTTCTTGCTTTCGTGGTATTCTTGCTAGTTACACTAGCCATCCTTACTGCGCTTCGATTGTGTGCGTACTGCTGCAATATTGTTAACGTGAGTCTTGTAAAACCTTCTTTTTACGTTTACTCTCGTGTTAAAAATCTGAATTCTTCTAGAGTTCCTGATCTTCTGGACAGAGTGTGCAGATACTACCATCGTTCGGTCAGAGTCT
+
@??C@FCDDDCC;96=669BDBBBABCEEBBB>BBBB<BC?C@CCCCCCD@BCCBB?B?BCBB@B?BAA@BBBCA?AAAAA1CB?B>><7>?==;???9?A<>>BDDD?BB@@BBCC>CA><@<>>>@?@>><>BBA8<<>>AA>>>A@@@>>>A<>>><??<@<@@@A@@>==<?<<@>2<+/)/7666)7=:;;2>>??@@@@??<?@@@/@>==A<A<?><AAACAAA<A=AA@@==:=>>=AAAAA>>>>A@@@??AAA@@<@:;;@<>>:>ABBBCB::
@ATNG8:04566:04016
GATGGTAGGCGAGAGTGAGACGCAGTACTCATTCGTTTCGGAAGAGACAGGTACGTTAATAGTTAATAGCGTACTTCTTTTTCTTTGCTTTTCGTGGTATTCTTGCTAGTTACACTAGCCATCCTTACTGCGCTTCGATTGTGTGCGTACTGCTGCAATATTGTTAACGTGAGTCTTGTAAAACCTTCTTTTTACGTTTACTCTCGTGTTAAAAATCTGAATTCTTCTAGAGTTCCTGATCTTCTGGTGAGATATGCATGATGCTACCATCGTTCGGTCAGAGTCT
+
?@AB?BCEAEA;;6;;=BBBBCCCCCBBBBBB?B@@@;@B?B?BBDBFBC?BCBBA>@>AACF@C?BBBBBCBBA????==,899)9::99&7?@A?BCC@CB>==>BBB>AABBBBBB=AAA=D=>>>::;:;=C@@@<::;@@A????@@@@>>>;:;::<<9=<@CAA?AAAA8=>AAA1<06/799:9,:=9;;,//:;<:;B776/@@@,>///=7=9>><?ABB@@?=A=BBBA>>;>@@==>>?><<<??A<<<?>>>>>:;;>@B=>>8=AABCA<::
@ATNG8:04568:04009
GATGGTAGCTCACGTACGTCACACGTACTCATTCGTTTCGGAAGAGACAGGTACGTTAATAGTTAATAGCGTACTTCTTTTTCTTGCTTTCGTGGTATTCTTGCTAGTTACACTAGCCATCCTTACTGCGCTTCGATTGTGTGCGTACTGCTGCAATATTGTTAACGTGAGTCTTGTAAAACCTTCTTTTTACGTTTACTCTCGTGTTAAAAATCTGAATTCTTCTAGAGTTCCTGATCTTCTGGGATGTGTGCGCAGTGCCTACCATCGTTCGGTCAGAGTCT
+
?:@C:CBBBBCCDCCCBCBCCBBCCCCCCBBB?BCCC?CCAC@CCCCCCC@CCC@@>@?CBCC@C?BAABCCBBB?BCCCC3CB>AABB=ABAC?BBB?BC?>>>B@@=@BBBBBCC>BA@;@=A@>>@@>>:>@>>;?@>><>>AAAAAA>>>?9<<?;?>;?;:::@?>>>>7;<@CC;C:>9=>>==/=>666079:///;9:=:>>=>/>>==D=D;>>;@@AA>==;@<@@@@@@766=@6=///===;;;?AA=:5:::6777<<6::6:>BCB===@
@ATNG8:04571:04005
GATTAGTATATCGCGTCGCTATCCAGAAGATCAGGAACTCTAGAAGAATTCAGATTTTTAACACGAGAGTAAACGTAAAAAGAAGGTTTTACAAGACTCACGTTAACAATATTGCAGCAGTACGCACACAATCGAAGCGCAGTAAGGATGGCTAGTGTAACTAGCAAGAATACCACGAAAGCAAGAAAAAGAAGTACGCTATTAACTATTAACGTACCTGTCTCTTCCGAAACGAATTAGTACACACTCTCATATGACACTACCATCGTTCGGTCAGAGTCT
+
9999BCCCDDDDBBBABCCDCBB?BBD@CBBBAB?B@BBCCDDD@BB>B@CCDBBBBB5B@BBBBCCCFBBA9@?9:;;;*;C>C7;;;7;CCFFBCBCCCCC>?>?B>BBC>??BCCCCCEDDDBBBDD?DCCC=B@@@BAAB>B?B??>?CCCCCBA?BBBBBA?AB>BBB<@?BAA9?::79DFFD2BB@B999B>?AA=@<@A??7:7:ACCC@CCAAACC?C?DCD>CCC?B?BCBBBBBBAAACCCAACCAAAAAAA<AA>=A?BB?BCCBAAA@@
@ATNG8:04534:04048
GATGGTAGGAGACACGTCGCACACGTACTCATTCGTTTCGGAAGAGACAGGTACGTTAATAGTTAATAGCGTACTTCTTTTTCTTGCTTTTCGTGGTATTCTTGCTAGTTACACTAGCCATCCTTACTGCGCTTCGATTGTGTGCGTACTGCTGCAATATTGTTAACGTGAGTCTTGTAAAACCTTCTTTTTACGTTTACTCTCGTGTTAAAAATCTGAATTCTTCTAGAGTTCCTGATCTTCTGGGCTGCGCTGATATGCGCTACCATCGTTCGGTCAGAGTCT
+
:55>:>CD@CCDDCBAAACBCBBCBCBBBB;;9;AAD=GE@CABCBDDDC?BBCCC?B?ABBD?C?AAAACBCCC@BBBBB3?@;>899:&7>=@<ACA=A@>@@@ABA>BABBCBCD@C??;?=?>?::;==<B=>=<>>>@@@@>>>@AA<<<>89::8<<8=:=??AAAABC;?====/=5;5;>@@@/@@@@A9>>A@@@B<8818>=>/>?==>=B=CA:??ACAAA:>:>@>>>>;:>==6;///@999@>==@@@B?>>:>@@AA;??=AAAA@>>>@
@ATNG8:04534:04086
GATGGTAGATATATGCACGCTCTACCAGAAGATCAGGAACTCTAGAAGAATTCAGATTTTTAACACGAGAGTAAACGTAAAAAGAAGGTTTTACAAGACTCACGTTAACAATATTGCAGCAGTACGCACACAATCGAAGCGCAGTAAGGATGGCTAGTGTAACTAGCAAGAATACCGCGAAAGCAGAAAAAGAAGTACGCTATTAACTATTAACGTACCTGTCTCTTCCGAAACGAATGAGTACACACTCTCATATGACACTACCATCGTTCGGTCAGAGTCT
+
559;7<::@ABBBBBBB>@@BBBCB?BBB@B@@@@@=@<??@@?=>;@@<B=AA@@@@@@)94:::@BBCB?>96739@@@@,9924.4;<.=BC?B;:;CCBCC:;:;B@DBD?CCCCC;;;BBCCFDBA@>A@@@>B;;;@@@A?B=A@C?CCBCBFDC?AACBED@CC=9995:9AAA889//8888'//*/999==>=:5:9=99;<=:>AA@@@C;:9:DC=A<>>=5=>?;;;;BBA?AA@=>>ABAAA@AA??>?9959AAAA<??>ABAAABBA9
@ATNG8:04539:04088
GATTAGGCGTGTGAGAGTCTGCCCAGAAGATCAGGAACTCTAGAAGAATTCAGATTTTTGACACGAGAGTAAACGTAAAAAGAAGGTTTTACAAGACTCACGTTAACAATATTGCAGCAGTACGCACACAATCGAAGCGCAGTAAGGATGGCTAGTGTAACTAGCAAGAATACCACGAAAGCAAGAAAAAGAAGTACGCTATTAACTATTAACGTACCTGTCTCTTCCGAAACGAATGAGTACGTGTGCGACGTGTCTCCTACCATCGTTCGGTCAGAGTCT
+
9<;?BC?BBABCCCDDDBABBBD>DBB@BBBCGG?D=BBBCCCC@CC@C@BBABBDDD2CCCCBBCBBBBBB=BA@@???1?A>A8>>@59:CACDDBBBBCC?A?BB=?@?;@?@>>>====>=;77//*/6884<66//.3505699B?AAACCBBB?BBB>AB?BB?BCB?BB???8???;@====.=B=AAAA@@@?@;@=AAAA;@;@@@AD;@@;;<?A;@9>AA;DCC??@@CCAAABB>>>ADA>=AA@@><AAA=C==?A9@>;?>>>@@;;;
@ATNG8:04540:04057
GATGGTAGCGCACACATAGATACAGTACTCATTCGTTTCGGAAGAGACAGGTACGTTAATAGTTAATAGCTGTACTTCTTTTTCTTGCTTTCGTGGTATTCTTGCTAGTTACACTAGCCATCCTTACTGCGCTTCGATTGTGTGCGTACTGCTGCAATATTGTTAACGTGAGTCTTGTAAAACCTTCTTTTTACGTTTACTCTCGTGTTAAAAATCTGAATTCTTCTAGAGTTCCTGATCTTCTGGTATGACTAGTGTACTACTACCATCGTTCGGTCAGAGTCT
+
8:;<7=<<<A@;55;;<<<>666;>==<;://)/99;8=@:@:==>B<<=266;;;:@6:6=C:D@CA@;;;@>@=:=>>>>,==8:4490::<<8;;:9<B;:>9>?>9=;;;98AA=AAC>A>CHHCGCCCACBBB@BBGBAABCCCBCCCBBB>@;<7;B=B>D@@ACABAB<==>==4=9>9::;;;*;;;;;7;BBBBAA@AA5;;;;*;;;AA=A@CC@CCCBB;;8<@BBDCCC@CCC@BCBB:;;A@BBB<;;BBBCB?A@ACB?AA@CDBBBCC;;
@ATNG8:04540:04071
GATGGTAGCGAGCGAGTGTGTATACCAGAAGATCAGGAACTCTAGAAGAATTCAGATTTTTAACACGAGAGTAAACGTAAAAAGAAGGTTTTACAAGACTCACGTTAACAATATTGCAGCAGTACGCACACAATCGAAGCGCAGTAAGGATGGCTAGTGTAACTAGCAAGAATACCACGAAAGCAAGAAAAAGAAGTACGCTATTAACTATTAACGTACCTGTCTCTTCCGAAACGAATGAGTACTATGTAGAGCTCTATACTACCATCGTTCGGTCAGAGTCT
+
@<BC@CC@@@A999=BBBCCBBBCG@DCDABBCBBA<@=@@CBBBB@BC?B?BAA@@@@@1@ADFCCCBBBCCB;B@;;;;;*;B@C=BBB;BCDADCCCA@@BB?B@BC?CCE;<;CCCCCBBCBBBBBBC@CBBB@BBBCCCDC@C@CCC@BBCCCCCC@CBBBBCABB?AA@;<<998+9=>;99999(7?<AAAABCCCC?C<??DC<><:?BBBACCBBCBH@C?BCC>BBC?;;:BBBCAAACDCAAAC??>BAAABDC<;;>>A>>@<@@AAABBBB
@ATNG8:04541:04043
GATGGTAGAGTACAGTGTAGTAGACCAGAAGATCAGGAACTCTAGAAGAATTCAGATTTTTAACACGAGAGTAAACGTAAAAAGAAGGTTTTACAAGACTCACGTTAACAATATTGCAGCAGTACGCACACAATCGAAGCGCAGTAAGGATGGCTAGTGTAACTAGCAAGAATACCACGAAAGCAAGAAAAAGAAGTACGCTATTAACTATTAACGTACCTGTCTCTTCCGAAACGAATGAGTACTATAACTATCTGAGACTACCATCGTTCTGTCAGAGTCT
+
@:@C>BACBBCCCCB@A@CCCEAAA@ABBACCCBBB@B@BBBBBBC@BB@B@BBBBCCCC2C?CCBBBBBBBBC>BBBBBCB5BF@F@BBB;BBC@BCBBDDCDC?B@BB?BBB@BBCBBBCCCCDCCBBBC@BBBC?BAACBBBC?C@C@@>@BBBBCAA?CBA@@@?CD?AAA>ABBBF<?@A?BBBBB3BB@BBBACAAAA;@;@@AC<@;<=ABC@CCCCA:94:59@A9BCC@BBCCCCBBBAA=@BBBD><<???@@@<@=<<@>AABBDBBBBBBB
@ATNG8:04541:04053
GATGGTAGGTGCACATGAGTGTATCCAGAAGATCAGGAACTCTAGAAGAATTCAGATTTTTAACACGAGAGTAAACGTAAAAAGAAGGTTTTACAAGACTCACGTTAACAATATTGCAGCAGTACGCACACAATCGAAGCGCAGTAAGGATGGCTAGTGTAACTAGCAAGAATACCACGAAAGCAAGAAAAAGAAGTACGCTATTAACTATTAACGTACCTGTCTCTTCCGAAACGAATGAGTACGAGAGTCAGAGCAGAGCTACCATCGTTCGGTCAGAGTCT
+
778A@M@C?BBBBBBBCCFGGBBBB?BCC@CCDCBA>A@CCCBBBB@CD@B@BBA@AAAA2A@DCCBBBCCBB@8@@?>>>>,=A;A=BBB:BBC@BCCCCCC@?=?=@A=A??=@CDCCBCBCCDCBBBDD?CCCD<A???CAAA7;7;;;6;CDBBCED@CBBBBB?BB@BBA=?A?>=7???=ABBBB3BB????ADCA>>;:3;@::5:4;;AAD@BCCBBCJ@D?BBD?ECC?CBBBBBBBCCBCCC?AACCBBB?>>//,0;=:=<>@<AA>?>BC==
@ATNG8:04544:04077
GTTGGTAGACATATCGTACTCTCTGTACTCATTCGTTTCGGAAGAGACAGGTACGTTAATAGTTAATAGCGTACTTCTTTTTCTTGCTTTCGTGGTATTCTTGCTAGTTACACTAGCCATCCTTACTGCGCTTCGATTGTGTGCGTACTGCTGCAATATTGTTAACGTGAGTCTTGTAAAACCTTCTTTTTACGTTTACTCTCGTGTTTAAAAATCTGAATTCTTCTAGAGTTCCTGATCTTCTGGTGAGATATGCATGATGCTACCATCGTTCGGTCAGAGTCT
+
//+0;:?BCBBCEECCC@AACCCCCAB@B@>@=BBCE?EE@C@BAAA?@<6::6//+/6:::A;?<@BBBA????<8====+=B>BA>>8>00/1:665;=688;;@@?ABB@@>??:888=A9;;988=>>;?@@A8;;@@A;;;AA@@?<;;B=>>>6;:5;;?>??A>>>A<>?>BB5A<?:>=@@@/@A;;;3;?A888==:::*8888(6785A6A;??;?>>:9771749<;;9:59;;466///=>>9>=;:;:;;@@B=@@=>>=>><>@@BC@@@=
@ATNG8:04549:04044
GATGGTAGAGAGACTGTAGCGCACCCAGAAGATCAGGAACTCTAGAAGAATTCAGATTTTTAACACGAGAGTAAACGTAAAAAGAAGGTTTTACAAGACTCACGTTAACAATATTGCAGCAGTACGCACACAATCGAAGCGCAGTAAGGATGGCTAGTGTAACTAGCAAGAATACCACGAAAGCAAGAAAAAGAAGTACGCTATTAACTATTAACGTACCTGTCTCTTCCGAAACGAATGAGTACTATGTAGAGCTCTATACTACCATCGTTCGGTCAGAGTCT
+
BBBC?CCCCCBCCCBBBCCCCBAAD>BBCADCDBBB@B?BBC@?@C?A@>@=???ADBBC3B?CCCCCBBB=<=7=BCDDGG2DD?BABDD;BBCBBCBBBBBBB?B@BC@BBC>AACBBAAAFDCDDAA@C@CDCC<@@BBBB@@>B@C??>?FCCBAAC?CAAACC?BB?AAA=@@@??8@@@<@@@@@2AD@DA@@BACDD9<9>AAB7;8;?CCC?BBBBBBB@C@BBB>BBB?BBBBBACAAACCCCCC@???@@@BBAA:?ABAA6::6:?=>?A>87
@ATNG8:04549:04059
GATGGTAGTATCTGCACACTCTGTCCAGAAGATCAGGAACTCTAGAAGAATTCAGATTTTTAACACGAGAGTAAACGTAAAAAGAAGGTTTTACAAGACTCACGTTAACAATATTGCAGCAGTACGCACACAATCGAAGCGCAGTAAGGATGGCTAGTGTAACTAGCAAGAATACCACGAAAGCAAGAAAAAGAAGTACGCTATTAACTATTAACGTACCTGTCTCTTCCGAAACAAATGAGTACGAGAGAGCACACGTGTCTACCATCGTTCGGTCAGAGTCT
+
:;<<:>=BA@??@@;@@@BB>>?BB?BAA695555:7<8:::///8)//6:6<;555CCC1C799>?@?A??@?8<<<;:;:)4@>C;CCE;GAB?AAAABBBBB@C@BB?AAA=<;;ABBBBBCCCCEDCB?A@@@?AAAA;;:?9@?CAA=@BCAAACC@BBABCD?CB?AA@=A???D=AAB>ABDCC3CC?CCCBABBAA3858=>@1818;AAA>BBABAFD@C99:B>BCC?BBBBBAB???BDCBAAABACCBEBABB@AA=;?<?B?BBBBECCBA
@ATNG8:04550:04080
GATGGTAGGACGAGCGTCTGAGAGGTACTCATTCGTTTCGGAAGAGACAGGTACGTTTAATAGTTAATAGTCGTACTTCTTTTTCTTGCTTTCGTGGTATTCTTGCTAGTTACACTAGCCATCCTTACTGCGCTTCGATTGTGTGCGTACTGCTGCAATATTGTTAACGTGAGTCTTGTAAAAACCTTCTTTTTACGTTTTACTCTCGTGTTAAAATCTGATTTCTTCTAGAGTTCCTGATCTTCTGGGTGCGCTACAGTCTCTCTACCATTCGTTCGGTCAGAGTCT
+
---:6<;>:>>>?=9555555==C=B@=0000)0<>>3=@;A4995<==D<>=@;::,9;@<<<,.*.----///9:8;=<<;*//,/7;;3666<8<;;4;<.66;?:?=BA@:;9::155@<@499@@==994:@@@;AABBBBC@@@CB@@@@@6;:A;@A@C?A@;9:;;<<:=;;;;=(=9=299555$555555&55>5555955.555&59:;555)5;49444//9)/)/8:999+449909;556;555=<99555///2//)/79455.559<<<=@<
@ATNG8:04551:04081
GATGGTAGATACTCGCTGATACACCCAGAAGATCAGGAACTCTAGAAGAATTCAGATTTTTAACACGAGAGTAAACGTAAAAAGAAGGTTTTACAAGACTCACGTTAACAATATTGCAGCAGTACGCACACTATCGAAGCGCAGTAAGGATGGCTAGTGTAACTAGCAAGAATACCACGAAAGCAAGAAAAAGAAGTACGCTATTAACTATTAACGTACCTGTCTCTTCCGAAACGAATGAGTACTACTCTCAGAGACACACTACCATCGTTCGGTCAGAGTCT
+
<=DC?BB?@AFCC@AABBBBBBCCC=BBB>BBCAAA;@<@AABBBB?BB?A<==:99999'98???A@?AA;<=599:;:99$9?<D4999&5::;<B@;:;CBC?B@CC@BBB?BBCCCBBGCCBCBBBBBBCBA@>@BCA@@@?4:4;AA>BCDEDCCC@CDDBCC???=?BC?CBBAA<?>>;99::9(:A?CBBAACBBC;>:>=BB7;7;?BAB@BB;;;DB?B@CCB=CBA>ABBBBBBBBBBCBBBCBBBBBB>>;==8=<=::5::7;;;;:==>>
@ATNG8:04554:04064
GATGGTAGAGTATCATGTGTATCTCCAGAAGATCAGGAACTCTAGAAGAATTCAGATTTTTAACACGAGAGTAAACGTAAAAAGAAGGTTTTACAAGACTCACGTTAACAATATTGCAGCAGTACGCACACAATCGAAGCGCAGTAAGGATGGCTAGTGTAACTAGCAAGAATACCACGAAAGCAAGAAAAAGAAGTACGCTATTAACTATTAACGTACCTGTCTCTTCCGAAACGAATGAGTACGAGAGAGCACACGTGTCTACCATCGTTCGGTCAGAGTCT
+
444;5;;==>>>A<<66:>CBBCCB<@@@<@?>>;;8;=AABBCCC@;;8;?;;:B=>>>+B<=D>CCEGCCCC>C;<;JJJ5CCAD?BBB:BBBACCFCAADBB?C@BB@BBB?BBBCBBBBBAAACFCCEACC@@>@AAAAB@@=BACA@?@GCCCBBA>ABBBBB?BB@BBA6:::::,7;;5;@?>@1@?<>>><?::@B>@=A>AA;A<>=CCC@BCBBBCB?B@;;;/;?@<@ADCBBBBBBBBAABB999AAAACCCK@BBCBD<?>>BB9:9C::9
@ATNG8:04564:04089
GATGGTAGTATCTGCACACTCTGTCCAGAAGATCAGGAACTCTAGAAGATTCAGATTTTTAACACGAGAGTAAACGTAAAAAGAAGGTTTTACAAGACTCACGTTAACAATATTGCAGCAGTACGCACACAATCGAAGCGCAGTAAGGATGGCTAGTGTAACTAGCAAGAATACCACGAAAGCAAGAAAAAAGAAGTACGCTATTAACTATTAACGTACCTGTCTCTTCCGAAACGAATGAGTACACACTCTCATATGACACTACCATCGTTCGGTCAGAGTCT
+
444:.44555<?@A;:55555;;59.5//)///7//)58==?000>600/389373888'8498:?@A@847?8>7::EDD5BB>@4999&/<<8<000000@A?B@BB?@@@?;;;?BBBBCAA@>>@9:49999?C?>@;:9>3;5:AA=BBBBB@?>;>>>>AC?CA9000,00=>>*009<@@BBAA';;6;<8;?<5554969657/71529@@;955;;;<9<9===5<5544<<BBBBB@@BBBB?@?9699<=;;77/7;96:30/)////67<:;
@ATNG8:04572:04074
GATGGTAGCTCTGCTCTGACTCTCGTACTCATTCGTTTCGGAAGAGACAGGTACGTTAATAGTTAATAGCGTACTTCTTTTTCTTGCTTTCGTGGTATTCTTGCTAGTTACACTAGCCATCCTTACTGCGCTTCGATTGTGTGCGTACTGCTGCAATATTGTTAACGTGAGTCTTGTAAAACCTTCTTTTTCGTTTACTCTCGTGTTAATAATCTGAATTCTTCTAGAGTTCCTGATCTTCTGGGTCTACGCTCGTCGCGCTACCATCGTTCGGTCAGAGTCT
+
8::>:>>CBA=BBBBBBDCCCCBGCBA@DCCC@BABD>CB?B@BBBCCAA?ABCCC@B?BDBA?B@CAACEDCBC?;;;;;.9D<@AFMGBBAA=BAA=AA5;;;BAD@CCCBBBCC@CCB@B@GCBBBECC?B;;;7<;BBCCCCCCCDBBCCB@CBB?AC?B?AABCBBBEEACBA@@9A>B@CFFII5IGCC>BBBBCCA@@@<@@@@=@AACCAD@CB@CBBBB@@>@@BBADBB>BABB=BB@@ABCCC@A@BBCA@@@>A@??@?BB=AACFJGGBB
@ATNG8:04577:04052
GATGGTAGCTATACGTATATCTATGTACTCATTCGTTTCGGAAGAGACAGGTACGTAATAGTTAATAGACGTACTTCTTTTTCTTAGCTTTCGTTGGTATTCTTGCTAGTTACACTAGCCATCCTTACTGCGCTTCGATTGTGTGCGTACTGCTGCAATATTGTTACAGTGAGTCTTGTAAAACCTTCTTTTTACGTTTAACTCTCGTGTTAAAAATCTTGAATTCTTCTAGAGTTCCTGATACTTCTGGACAGAGTGTGCAGATACTACCATCGTTCGTCAGAGTCT
+
---/)/9955=566;;;>>>>??==?BABAAA<AAA@6::2949;9=99:.59////)//7766186///6///76:?<<<+336:886:15,,(,(,,6056+39389;6:;@A@@@B54485:49:82269849:88-56266:533888/-,,6(,,-277)..22------9056:::.:59488=>=*85555'517;<>87696)////'///3774=9=?:>=<=?<<8=8=9<---92,,,,,,,-2352227:899999::6::88826877@>>>?>>
@ATNG8:04579:04082
GATGGTAGTATCTGTCTACGAGAGCCAGAAGATCAGGAACTCTAGAAGAATTCAGATTTTTAACATCGAGAGTAAACGTAAAAAGAAGGTTTTACAAGACTCACGTTAACAATATTGCAGCAGTACGCACACAATCGAAGCGCAGTAAGGATGGCTAGTGTAACTAGCAAGAATACCACGAAAGCAAGAAAAAGAAGTACGCTATTAACTATTAACGTACCTGTCTCTTCCGAACGAATGAGTAACACTCTCATATGACACTACCATCGTTCGGTCAGAGTCT
+
95:C9BAAABABBBCCBBBABACBB@CCB?B;;;AB?A>AACCA@@=??>??AABBBCCC3C@B::9EAA@B???8?A9;:99'//(/(///&/886::::989..(.05525576999;?>>CCCDDDBBBB?BBCC@BA@@@??A;@;@@?<@BBBBCCC?AAACAA=BB@BBA8><998*:==;=>=??.=@=A;;;@BBBA;@;@???<A<??BDE?BBCBBAA>A>AF@CCC?CCBBBB?BDBAAAABBBBBBB@>>>@<>>@?B?BB?BBBBBCBBA
@ATNG8:04536:04097
GATGGTAGAGAGAGCTCTCTCATCGTACTCATTCGTTTCGGAAGAGACAGGTACGTTAATAGTTAATAGCGTACTTCTTTTTCTTGCTTTCGTGGTATTCTTGCTAGTTACACTAGCCATCCTTACTGCGCTTCGATTGTGTGCGTACTGCTGCAATATTGTTAACGTGAGTCTTGTAAAACCTTCTTTTTACGTTTACTCTCGTGTTAAAAATCTTGAATTCTTCTAGAGTTCCTGATCTTCTGGGCAGACTCTCACACGCCTACCATCGTTCGGTCAGAGTCT
+
@8?B>BAACCBABCCAAADBCBCBB@@ABBCE?AAEF>BA@D@BBCCBBB?AAABC?B?ABAB9B7::BBBBCAA6?====+=<6?88929@>A=A:949?99973;;4:ABBBABB?;;<<?<?AAA>====AAAA;>>>@@??;<;@@@>>>><>BA=?@:=:=???AA>>>;?????3@:=:>BAAA/AA>>>8==???D@<;;;<@@@,@//,/<7<5>==BBB>===5;6;>AA>>;;;;D:A<;;@@>>>>>>AAA<>>>=>>>AD:>=<???AAAA<=
@ATNG8:04539:04090
GATGGTAGTATATCGCGTCGCTATCCAGAAGATCAGGAACTCTAGAAGAATTCAGATTTTTAACACGAGAGTAAACGTAAAAAGAAGGTTTTACAAGACTCACGTTAACAATATTGCAGCAGTACGCACACAATCGAAGCGCAGTAAGGATGGCTAGTGTAACTAGCAAGAATACCACGAAAGCAAGAAAAAGAAGTACGCTATTAACTATTAACGTACCTGTCTCTTCCGAAACGAATGAGTACATAGATATACGTATAGCTACCATCGTTCGGTCAGAGATCT
+
68=A@@?BC@;45555559555BAB;@;>:@?CBCC@B@BCCCBBD@CD?B?BBBBBCCC3C?AAACCCCCCAA9A@CCEGE5A@>AAIID;CCC@CCCBBCC@@?A@CE@CCC?CBBCCCCCECCBBBCCC?CBCB?BBBBBBBB>C@CBB?BCCCACBC?@@@BBB@BB@AAA999AA@;????BCDDD2BB?B???DBACA;@:>>AA8;8;BCCB?BB@??A@=A?ACC?CBB?BABBEFBBAAAAAAAA???;;;??=<91////;6//*/7<<373833
@ATNG8:04543:04093
GATGGTAGCGCACACATAGATACAGTACTCATTCGTTTCGGAAGAGACAGGTACGTTTAATAGTTAATAGCGTAACTTCTTTTTCTTTGCCTTCGTGGTATTCTTGCTAGTTACACTAGCCATCCTTACTGCGCTTCGATTGTGTGCGTACTGCTGCAATATTGTTAACGTGAGTCTTGTAAAACCTTCTTTTACGTTTACTCTCGTGTTAAAATCTGAATTCTTCTAGAGTTCCTGATCTTCTGGTAGAGCGTGCATATATCTACCATCGTTCGGTCAGAGTCT
+
:=9;65<>;A9:6;;=>>>BCA;99555::995?@AD>CC?B<;99=;@@5@=9;55)54999@2;49=?;<5505:5::;;;$444)4:39.555:8:55.5<.56;<<>8==A<A=BC?BA@=@6;:BB;:;B>CD;;8;@A@CA@@@BBA@>>>>9>::29?=A@ECAB;;99>??>@?@7>;?99:::-45<<<4>00/77///5.555&55555.5.594555999<5:59::44405<=7<=>;;;;;555=559555<<8:::<=2567::<:<=666
@ATNG8:04545:04108
GATGGTAGAGTACAGTGTAGTAGACCAGAAGATCAGGAACTCTAGAAGAATTCAGATTTTTAACACGAGAGTAAACGTAAAAAAGAAGGTTTTACAAGACTCACGTTTAACAATATTGCAGCAGTACGCACACAATCGAAGCGCAGTAAGGATGGCTAGTGTAACTAGCAAGAATACCACGAAAGCAAGAAAAAAGTAGTACGCTATTAACTATTAACGTACCTGTCTCTTCCAACGAATGAGTACTATAGACTATCTGAGACTACCATCGTTCGGTCAGAGTCT
+
::8=>@@BBCBB=CDBBBDAABB@>5;?;8<@@A;;6;=AAB:;9B=A@?A<?==999::)9;?@A???BBBCA8B@;;9:::#4<7<9@@@2>C@:@A<ABBA;;;0;>@A=BAA>@@CBDBBCCCFCCCBCC@BAA@<@ABBBABB<@<@;;7;BBBAAAA?BBBCCC?BB@BBB<@@:::,777<778898%9??@998==>?@:>:=?@A1859ACDF@BBBBA@@;?;=9===298?@DCCBBBDCC??;ACBCBCBBD??<?AAAB=??????A@@??>
@ATNG8:04550:04116
GATGGTAGTGCGTGAGAGAGAGACCCAGAAGATCAGGAACTCTAGAAGAGTTCAGATTTTTAACACGAGAGTAAACTTAAAAAGAAGGTTTTACAAGACTCACGTTAACAATATTGCAGCAGTACGCACACAATCGAAGCGCAGTAAGGATGGCTAGTGTAACTAGCAAGAATACCACGAAAAGCAAGAAAAAGAAGTACGCTATTAACTATTAACGTACCTGTCTCTTCGAAACGAATGAGTACACATCGTCGTGTCGTGCTACCATCGTTCGTTCAGAGTCT
+
BBAA?BCBBCEBBBBCCCCCCCAAA>ACCBD>@>00,/7:=;BCCC?BBBC@?@?A@@@;+;8===BB?AAAAD<AA?BCCC3CC?B?AAA.93=8=33/8==00,/5970=@?;==AAA@?@AA??>>>>>:?@@@;@@=9<=8718=???=A>>>@@>?;?A??>>9>A;A>>7<;5878'766/2;::;/7;5;A>>>A778:=:=AAA<A=AA?>><ADAAA@@;@;;;3;;;5;?>>88675?@@??AA;;;===<<=@@;?@?>><>@@<@@@@AA?@
@ATNG8:04552:04100
GATGGTAGCAGACGTGACAGAGCGCCAGAAGATCAGGAACTCTAGAAGAATTCAGATTTTTAACACGAGAGTAAACGTAAAAAGAAGGTTTTACAAGACTCACGTTAACAATATTGCAGCAGTACGCACACAATCGAAGCGCAGTAAGGATGGCTAGTGTAACTAGCAAGAATACCACGAAAGCAAGAAAAAAGAAGTACGCTATTAACTATTAACGTACCTGTCTCTTCCGAAACGAATGAGTACGTGTGCGACGTGTCTCCTACCATCGTTCGGTCAGAGTCT
+
:;;C@DCCDBBCBB<BDDAABCCCC@BBD@CBB@?@=@>ACC:::C?DA?A???A@@EED3C?B???BBBBCCC;:9;><@@1@B=A:@@A7BBB>B;<;CCB;;79?@?<CCE@BBAABCBCBCCCCDA@@?B@AA?BBCCCCBB=B=A::6:B@@@BBB?BBCCCD?BB?BBB?@?999,7<<8778899%9??BBBBB?@@@=D;??AA=A<::@AA>ADBBBCB@B?BAA9@::69?AABBABBBBBAABBABB>>>>=@@@<@@@@B?BD>AACCBCCAA
@ATNG8:04557:04095
GATGGTAGTATAGAGCTCTACATAGTACTCATTCGTTTCGGAAGAGACAGGTACGTTAATAGTTAATAGCGTACTTCTTTTTCTTGCTTTCGTGGTATTCTTGCTAGTTACACTAGCCATCCTTACTGCGCTTCGATTGTGTGCGTACTGCTGCAATATTGTTAACGTGAGTCTTTGTAAAACCTTCTTTTTACGTTTACTCTCGTGTTAAAAATCTGAATTCTTCTAGAGTTCCTGATCTTCTGGGTGCGCTACAGTCTCTCTACCATCGTTACGGTCAGAGTCTT
+
;5::59:?A@?556B<<AGCA??>CBCCCBBB?A;;;7<C@C?BAAACAA>ACA??=@ACAAA@C@??@??B?@@<99878'7B8?<BB<88<A597@;AA<>;=>8959A?=<===:;==5;5:::::;;=8=>??9=>>@@???=9676///<999=:=>=B=@>>>?>=:::/:8777)648067666(57:;A7?:?<<:99//)----'----2(-(..(.78::::6:38<>A@A8=>@D:<99//-777-//;;<?;7;4;---7*--6077:7==----
@ATNG8:04570:04127
GATGGTAGCACACGAGATCTCATCGTACTCATTCGTTTCGGAAGAGACAGGTACGTTAATAGTTAATAGCGTACTTCTTTTTCTTGCTTTCGTGGTATTCTTGCTAGTTACACTAGCCATCCTTACTGCGCTTCGATTGTGTGCGTACTGCTGCAATATTGTTAACGTGAGTCTTTGTAAAACCTTCTTTTTACGTTTAACTCTCGTGTTAAAAATCTTGAATTCTTCTAGAGTTCCTGATCTTCTGTTATGACTAGTGTACTACTACCATCGTTACGGTCAGAGTCT
+
44<<7=BA@@?=<A9;9BBBBB<B@@:66=BC@CCCD>CC@C@AA<?>CC@@?:49.9.4<==:>:=BBBABBAA>@?@=>,89,:@@@8@=;7-8;>:?A?CBBBAA>ABBBBBBB?BBA>=8:89:97:<6====;??==;;;888?AA8//61///5;;0608=85588///(./8::.;6;188>>=+97555(206688:886615=C=.585.59(/(//3899=?>@:><A@>=9949:;<7==<;;;888;;==>==A==5676:<,//>1655577535
@ATNG8:04580:04091
GATGGTACGCACACGAGATCTCATCGTACTCATTCGTTTCGGAAGAGACAGGTAACGTTAATAGTTAATAGCGTACTTCTTTTTCTTGCTTTCGTGGTATTCTTGCTAGTTACACTAGCCATCCTTACTGCGCTTCGATTGTGTGCGTACTGCTGCAATATTGTTAACGTGAGTCTTGTAAAACCTTCTTTTTACGTTTACTCTCGTGTTAAAAATCTGAATTCTTCTAGAGTTCCTGATCTTCTGGGCAGACTCTCACACGCCTACCATCGTTCGGTCAGAGTCT
+
@B;:594444;49;9=<;99995554455555549599,/;5;,///:9;;3/5./7736(---8(-(--6//4:::7?>?A?1@@<@>>>8<A==6:4=6=A;=><;9:48<;;AB??>>@B=B=AAAB;<;@=;;;A7;;@?;;;;677<<///>576;7=<18186677775A:=;<<<.:6=167677(69AAB9?@AA@;;9<:5::<:.:<<=?<><>C=AA>>;;;<A<AA<;//--77;4;-//;:<<?AAA>>:9:::9<///71779;>>AAAA@A
@ATNG8:04580:04131
GATGGTAGGTGCACATGAGTGTATCCAGAAGATCAGGAACTCTAGAAGAATTCAGATTTTTAACACGAGAGTAAACGTAAAAAGAAGGTTTTACAAGACTCACGTTTAACAATATTGCAGCAGTACGCACACAATCGAAGCGCAGTAAGGATGGCTAGTGTAACTAGCAAGAATACCGCGAAAGCAAGAAAAAAGAAGTACGCTATTAACTATTAACGTACCTGTCTCTTCCGAAACGAATGAGTACGAGAGTCAGAGCAGAGCTACCATCGTTCGGTCAGAGTCT
+
77<<;>AB?BCBBCCDEDDCCBCCE@CBB?BBBD@?=@@BBDBBBC@BB@B@CGEBCBBB5B@BBBCCCCCBBB=ADCCCBB1CD?B6999.:CD?BABBCBB:9909<@A?CCB?BBCBDBCCCCBBCBBAB@BBBB8:9BBBBCC@CAC@@?ACBCCCCC@DCCAA@?BD@BBB>??>==7=>=;::9:9:%:@<=:78DCCCB??;@CBB:>:==CEFADBBBBBA<@>@DE?CCC?CBBBCBBBC@@@@@BBCBB@AAA@ABB?BBBBB?B@>AA>>>BB>>
@ATNG8:04536:04162
GATTAGTATAGAGCTCTACATAGTACTCATTCGTTTCGGAAGAAGACAGGTACGATTAATAGTTAATTAGCGTACTTCTTTTTTCTTAGCTTTCGTGGTATTCTTGCTAGTTACACTAGCCATCCTTACTGCGCTTCGATTGTGTGCGTACTGCTGCAATATTGTTAACGTGAGTCTTGTAAAACCTTCTTTTTACGTTTAACTCTCGTGTTAAAAATCTGAATTCTTACTAGAGTTCCTGATACTTCTGGTGAGTTATGCATGATGCTACCATCGTTCGGTCAGAGTCT
+
444.449;AAABBBA@@B@BAABB@=999@;@;;;0:>5;5;9.4?;::1::70//16)//66)3-3-33887=7<39:9969$6;(/////(/933.4<;6=B599@A??=B@AA>>@A<A@@9>;AAA?>768;?@BE=C????AA?@@@@??<<<:=>A=BD7:6;::<==A@@388>>>2?;?7;;BBB/?>;;:/919<;==>==>1////(////;7;6@B665AB??>><>9>88///;033627,,,,(,,,22-..77899949855548;3///;=@B>?
@ATNG8:04537:04144
GATTAGTATAGAGCTCTACATTACTCATTCGTTCGGAAGAGACAGGTACGTTAATAGTTAATAGCGTACTTCTTTTTCTTGCTTTCGTGGTATTCTTGCTAGTTACACTAGCCATCCTTACTGCGCTTCGATTGTGTGCGTACTGCTGCAATATTGTTAACGTGAGTCTTGTAAAACCTTCTTTTTACGTTTACTCTCGTGTTAAAAATCTGTAATTCTTCTAGAGTTCCCTGATCTTTCCTGGATATGAGTGACTCGTGCTACCATCGTTCGGTCCAGAGTCT
+
<885>AACCCBBCACBBC;:;;?AAB;;9;BA?BB?B?BBBBCCC@CCBCCACBCCBB6;6:@@AA@???:8::::)>A?BDCC>BCCC@CCB@BB8;;;@9:3898?@BBB>@?><?>AAAAA::9?BAA@<>>>@@@=>====>>8876978-56//59//.6799;676666+63:322555'299:;5;<A::9;;:=:>DHD/>??===6>3//-/999996,22'28662..'-(,2(,,,,,88888:99999777:686699678///*/9668/-
@ATNG8:04539:04174
GATGGTAGTATATCGCGTCGCTATCCAGAAGATCAGGAACTCTAGAAGAATTCAGATTTTTAACACGAGAGTAAACGTAAAAAGAAGGTTTTACAAGACTCACGTTAACAATATTGCAGCAGTACGCACACAATCGAAGCGCAGTAAGGATGGCTAGTGTAACTAGCAAGAATACCACGAAAGCAAGAAAAAAGAAGTACGCTATTAACTATTAACGTACCTGTCTCTTCCGAAACGAATGAGTACTGTATCTATGTGTGCGCTACCATCGTTCGGTCAGAGTCT
+
//0@<?<@?BBBBEDCCCBBCCCBC?BAA6959@@A<B>BCGCBBE@BB?BACCA@@@@@1@@BBA@@CECCBC???@BBBB5BGAM@CCC<CCCACB;;;BA@@?@?BCACBB>BDCCCCECCBCCCCBCC@BBBC?CCBCDBBB>C?C??>@BBCCCBC@AAA???@CC?BBC>??@@@9?<=:99::99%9@=B9:9B???@=B<@@@B;>;;;ADF@BCBCBAB=?>?FD>DCC?@@@BCCCAAACCBBBAAAAABAB>???=????A<>>;>>@@@@B>>
@ATNG8:04542:04180
GATGGTAGTATAGAGCTCTACATAGTACTCATTCGTTTCGGAAGAGACAGGTACGTTAATAGTTAATAGCGTACTTCTTTTTCTTGCTTTCGTGGTATTCTTGCTAGTTACACTAGCCATCCTTACTGCGCTTCGATTGTGTGCGTACTGCTGCAATATTGTTAACGTGAGTCTTGTAAAACCTTCTTTTTACGTTTACTCTCGTGTTAAAAATCTGAATTCTTCTAGAGTTCCTGATCTTCTGGCGCTCTGTCACGTCTGCTACCATCGTTCGGTCAGAGTCT
+
::@B:=CBCDC??ACJGCBCCCCCBBDEECBB=A@@A<BC@C@D@@@BAA?BBBAA<A>ACDC?C=AACA@ABBB?BDDGD2A@@BBBC<BBBB?BBB?BB>AAACA@=AAA>>@AA=AAA;@<@@@::;BB=@@>>4:9<<<==>>B>>>=>>G:>>==BA=A<A???ABA>>8==>>>2>9=9:;;;;*:@;;;3;>>;;;@???;????/????B<A<AD:>=?E???:>:=@====:==A=;;;A==;;;>>><///::8838A===<?@;@@@@@A???
@ATNG8:04557:04160
GATGGTAGTGATACAGATCAGACACCAGAAGATCAGGAACTCTAGAAGAATTCAGATTTTTAACACGAGAGTAAACGTAAAAAGAAGGTTTTACAAGACTCACGTTAACAATATTGCAGCAGTACGCACACAATCGAAGCGCAGTAAGGATGGCTAGTGTAACTAGCAAGAATACCACGAAAGCAAGAAAAAGAAGTACGCTATTAACTATTAACGTACCTGTCTCTTCCGAAACGAATGAGTACGTGTGCGACGTGTCTCCTACCATCGTTCGGTCAGAGTCT
+
;:@?7;<BBCCEBBBBBAABACECDABBB@B@BB;:7;<@@@BABH@BB?B?BC@@>C>C+B===8@AABBBBC9?9;4:::'9939399:/;AA@@AAA?A@000/7@;:@AC@BB;;;ABCCCCCCCBBC@CCCC=AACDCCCB>CAC@@?@CCCCDA@>ACCCBA?BC>BBA?AAADE>BBA=?????.?C????BCBB?@<?<?@@A<@<@?BBB@CDBAABF@C>BAB;B::8:BAABBB??::9AADCAAABB?B=A==:====B@CC?CBCCCCBBB
@ATNG8:04560:04178
GATGGTAGCTCACGTATGTCACACGTACTCATTCGTTTCGGAAGAGACAGGTACGTTAATAGTTAATAGCGTACTTCTTTTTCTTGCTTTCGTGGTATTCTTGCTAGTTACACTAGCCATCCTTACTGCGCTTCGATTGTGTGCGTACTGCTGCAATATTGTTAACGTGAGTCTTGTAAAACCTTCTTTTTACGTTTACTCTCGTGTTAAAAATCTGAATTCTTCTAGAGTTCCTTGTCTTCTGGGTCTCTCTCTCACGCACTACCATCGTTCGGTCAGAGTCT
+
@AAB?BCCCCCCBABB:;<CCBCCCCCCCCAA>@CCC>BB?B?CCCCDCC?BCCCC?A>AABB?B>AABBBBACA>AAAAA1BB>BBB@=BBBB?BBC>BB577BCCC?BBABBBAA9>>?9>9@A>>>>>>:@@AA9>>>==>>>>AAAAAA?A<;>><@@<@<@>>?DD@@@:>>@@@6@;?=::9:9+:>:::*//6///>99==@@@@/A???B=B<??;@@@A;;;<?<@;?BBD<A66618>>@><=DA@@@@@@@@@A<AC;::;AA=A@=<>?@@@
@ATNG8:04561:04183
GATGGTAGCGCGACGAGCGTAGACCCAGAAGATCAGGAACTCTAGAAGAATTCAGATTTTTAACACGAGAGTAAACGTAAAAAGAAGGTTTTACAAGACTCACGTTAACAATATTGCAGCAGTACGCACACAATCGAAGCGCAGTAAGGATGGCTAGTGTAACTAGCAAGAATACCACGAAAGCAAGAAAAAGAAGTACGCTATTAACTATTAACGTACCTGTCTCTTCCGAAACGAATGAGTACGATGATAGAGCTCTCTCTACCATCGTTCGGTCAGAGTCT
+
@ACC@CCA@@BBBBCBBGBCBCBA@<ABB@CCCE@@?@@BBBBBCB?BC@B?AA?>:>??1@;@?>?<=<7789,3344444$4:5:4;;;0>AB?BCDCAA@CG@D@CC@CCC?CDCCBBBBCCCBBB@@@=AB;;8:@??ABAB?D?D@@=ACBCDDCB>ADBKBC@AA>BCB@BBBBC>A>>;?ABAA3AB?>>?BBB??B:>:>ABA7;7;@BBC?AAAA@@@;?=?CD?CCC@BBCBBBDBCBBBBBABCBA@>>>>>A@=B@@>C>AA?EC@?>BBBB
@ATNG8:04563:04150
GATGGTAGAGTATCATGTGTATCTCCAGAAGATCAGGAACTCTAGAAGAATTCAGATTTTTAATACGAGAGTAAACGTAAAAAGAAGGTTTTACAAGACTCACGTTAACAATATTGCAGCAGTACGCACACAATCGAAGCGCAGTAAGGATGGCTAGTGTAACTAGCAAGAATACCACGAAAGCAAGAAAAAGAAGTACGCTATTAACTATTAACGTACCTGTCTCTTCCGAAACGAATGAGTACTACTCTCAGAGACACACTACCATCGTTCGGTCAGAGTCT
+
;55>9=BDCCCBCBDABBDECBBBC?BBC@CCBCBB@B?BBCCDCC?CC?B?ABCBBCCB1B?BBCCCCCCCCC=BB;;:;:.;B>C4;;;6;AA>BBBBBAD??=@?AC@BBD>ABBBBABBDDCCBCCCD@DBBB?BBCC@@@C@GAB@@?@CDEDBBA?CCCABB@AA=AA@9==<<;39::;:::::(9B>B???DDCCC>A?@AAA:=:=@CCC@EBBBBCC>?>?EE>E@@>@CECBACCCBBBBAAAAAABBCB@@=><>CD@@>A@;@A?@@BB>>
@ATNG8:04563:04159
GATGGTAGGCGTGTGAGAGTCTGCCCAGAAGATCAGGAACTCTAGAAGAATTCAGATTTTTAACACGAGAGTAAACGTAAAAAGAAGGTTTTACAAGACTCACGTTAACAATATTGCAGCAGTACGCACACAATCGAAGCGCAGTTAAGGATGGCTAGTGTAACTAGCAAGAATACCACGAAAGCAAGAAAAAGAAGTACGCTATTAACTATTAACGTACCTGTCTCTTCCGAAACGAATGAGTACGATGAGAGAGCTCTCTCTACCATCGTTCGGTCAGAGTCT
+
459C;>CC9BAAB9:6A==:?;;@;4;CD?;:;;9B=C?BBCBBBB?BB?B>BBDAAAAA2A?BBCGCB@??AA9A999@>>,993:3:9929?A=A@BDED@@@00,-70--/5:<<@@@@???DA?;99A<??>@:=::9>??=?<A=BAC?CCCBBBBB?CCA?BB?BC?BBB=AA999,:::48ABAB/;;7;AAAB@===5:3:>:93:7;99:<7///777<9D=D@@66..*...:.00>>>>AA?@?AA@>=>>AB@@:>=;::;::5;888?>=88
@ATNG8:04565:04182
GATGGTAGCTATACGTATATCTATGTACTCATTCGTTTCGGAAGAGACAGGTACGTTAATAGTTAATAGCGTACTTCTTTTTCTTGCTTTCGTGGTATTCTTGCTAGTTACACTAGCCATCCTCACTGCGCTTCGATTGTGTGCGTACTGCTGCAATATTGTTAACGTGAGTCTTGTAAAACCTTCTTTTTACGTTTACTCTCGTGTTAAAAATCTGAATTCTTCTAGAGTTCCTGATCTTCTGGGATGTGTGCGCAGTGCCTACCATCGTTCGGTCAGAGTCT
+
@?@C?BCCBCCDDBCCCDCCCCCBBBCFDB::::BCC>BBAD@EDCCBA@@CCCCC?A>ABCD@C@ACCBCBCBC<??===)??;@BBC=BCAA=@??;?B=@@ABBB?CBAABAAA@BB?<>>=@@BAB>>;>@@@:>:::A=>>@AAA@;;:?;===<??;?<A?????@@@<@====3=<A=A==>>,<<799*--6---7<<@<ACDC/A<<=B<A<AA<AAAA?<<795:A>>>@;=;@@6=///<77;;;@@@@@<@>>;=>=@A<>>:=AAAA>>=A
@ATNG8:04566:04141
GATGGTAGAGAGAGCTCTCTCATCGTACTCATTCGTTTCGGAAGAGACAGGTACGTTAATAGTTAATAGCGTACTTCTTTTTCTTGCTTTCGTGGTATTCTTGCTAGTTACACTAGCCATCCTTACTGCGCTTCGATTGTGTGCGTACTGCTGCAATATTGTTAACGTGAGTCTTGTAAAACCTTCTTTTTACGTTTACTCTCGTGTTAAAATCTGAATTCTTCTAGAGTTCCTGATCTTCTGGCGCGTATGTATGTCGCCTACCATCGTTCGGTCAGAGTCT
+
444;05495;A@@BBBACBAA?B95:995;9;1:BBD=BC9;19>?9=@A=A@AAA6;6;AAA?B@BBBBBCBDC<==<<<+:94@997(3><<<A:949?9=:978>078?@BBBB?===:=<????878?5:9>>:>===888?@988AAA??;;;;:>>:>5::;:==??>9855<<.<49-//999(//668.68;//.75/5-555&2666635499*..555596;6;A?:771777698867///666//-7=*--606---709;4888;-----
@ATNG8:04568:04167
GATGGTAGGCACTGCGCACACATCCCAGAAGATCAGGAACTCTAGAAGAATTCAGATTTTTAACACGAGAGTAAACGTAAAAAGAAGGTTTTACAAGACTCACGTTAACAATATTGCAGCAGTACGCACACAATCGAAGCGCAGTAAGGATGGCTAGTGTAACTAGCAAGAATACCACGAAAGCAAGAAAAAGAAGTACGCTATTAACTATTAACGTACCTGTCTCTTCCGAAACGAATGAGTACACATCGTCGTGTCGTGCTACCATCGTTCGGTCAGAGTCT
+
>?AC?CCC@CCBAAA;;;CBBCBEE?GBB@BAAA;;7;>BBCCDEEABB@B?BABAAAAA2A?BBBBECBA??>7?>@@AAA2AA@C=BBB9ACC@IBBADCCBB?B?BB>ACC>AACBBBBCDDDBBACCD@CBBB@BABB???B?B?B@@=@BBBBBBD?BBCBBB@BA=???:?@@@A;@@@?BCCCC3AA>A>==>CA==:=<===?;><>ACEE@@@A@?BB=?>@CC=BBC?AACCCBB???CCBABCCBBAAAABB??<?BA@C?9999AAAABB9:
@ATNG8:04575:04157
GATGGTAGTGCGTGAGAGAGAGACCCAGAAGATCAGGAACTCTAGAAGAATTCAGATTTTTAACACGAGAGTAAACGTAAAAAGAAGGTTTTACAAGACTCACGTTAACAATATTGCAGCAGTACGCACACAATCGAAGCGCAGTAAGGATGGCTAGTGTAACTAGCAAGAATACCACGAAAGCAAGAAAAAGAAGTACGCTATTAACTATTAACGTACCTGTCTCTTCCGTAACGAATGAGTACGAGAGAGCACACGTGTCTACCATCGTTCGGTCAGAGTCT
+
555<8=<BBCBCCCCCCGCCCGFCG>CDCACBBAA@<B@CBBCCBA>AA>@?BCCCBCCC3B?AA9:4?@@=DC>446;>==+==8=8<<<2<CC@@AABCBAAA?B?BC?@A@@DDCBBBBCCDBAACCCC@CBBB?C;;<CBAAAIFDBB?BCMBDCBA?AAAABB?BB?BBB?B@@?A88876=?ABB3CB?CC???BB>>:><=889=C;?@BBB?BB@@AAC?A9:<B@BCC?BAADBBBABBBB?@>BBCCCCBBAA@@;?::::49??BBBCBBB;9
@ATNG8:04577:04166
GATGGTAGAGAGACTGTAGCGCACCCAGAAGATCAGGAACTCTAGAAGAATTCAGATTTTTAACACGAGAGTAAACGTAAAAAGAAGGTTTTACAAGACTCACGTTAACAATATTGCAGCAGTACGCACACAATCGAAGCGCAGTAAGGATGGCTAGTGTAACTAGCAAGAATACCACGAAAGCAAGAAAAAGAAGTACGCTATTAACTATTAACGTACCTGTCTCTTCCGAAACGAATGAGTACTGCGTCTCACTCTCGCCTACCATCGTTCGGTCAGAGTCT
+
>::A@CBBBCBBBCBBBCCCECCCC>CBB@BAABBA?AAEEBAAAD@BB?B@BCC@A@@@2@?BBBAACCCBAB9??:;:::*;@>A5;;;*9A@?DBACCCC@A?@@CC@CCC?CCBBBCCBCC@@@CCCC?CCBB>@@CBDCBB=B=A@@=@BBDCCCA?CCCAAA>A@?9999?@>>?8???=ACCDC3CD?B@?@C@@=>:>=@ABB<A<@@ACC@CDCCBBA=A=ABB=CBC?BBCCCDBBBBCDCCC@@?BBBCC?A::8:BBBB?@@=@BBBBCCCB
@ATNG8:04579:04152
GATGGTAGTGTCATATGAGAGTGTGTACTCATTCGTTTCGGAAGAGACAGGTACGTTAATAGTTAATAGCGTACTTCTTTTTCTTGCTTTCGTGGTATTCTTGCTAGTTACACTAGCCATCCTTACTGCGCTTCGATTGTGTGCGTACTGCTGCAATATTGTTAACGTGAGTCTTGTAAAACCTTCTTTTTACGTTTACTCTCGTGTTAAAAATCTGAATTCTTCTAGAGTTCCTGATCTTCTGGACAGAGTGTGCAGATACTACCATCGTTCGGTCAGAGTCT
+
444839<CBBBCD@<@DHIGDCCDGBCCCDDB?CABB<BA>B?BABBDDCACCAAA?C?@@BC?CABBBCAABCD?@ACBB0@@<?<=C<@?BB<ABB?BD?ABACBC@CBCCCCCDACCC@C@CBBBCCBB=ABBB?CCBCCCCCCBBCBBCDC@CCC?CC@C?BBBBBBBBA=A@>>@3>;?;;;;;;*;CCEE>BBCCBCBB@@5;;;;*;A@AB@CAEFABBBBCCC@C@CCCCCC@CBB@CBBBCDDAAAA@ABD@A@CC@@A@DF?CBACCBBBBB;;
@ATNG8:04542:04212
GATGGTAGTGTCAGTGCGCGTCGTCCAGAAGATCAGGAACTCTAGAAGAATTCAGATTTTTAACACGAGAGTAAACGTAAAAAGAAGGTTTTACAAGACTCACGTTAACATTATTGCAGCAGTACGCACACAATCGAAGCGCAGTAAGGTTGGCTAGTGTAACTAGCAAGAATACCACGAAAGCAAGAAAAAGAAGTACGCTATTAACTTTTAACGTACCTGTCTCTTCCGAAACGAATGAGTACACATCGTCGTGTCGTGCTACCATCGTTCGGTCAGAGTCT
+
<88A?BCCECCCC@@BCCCAACCBB>B;<9;CA@AB@B>@@CBBBB?BB?A>@?>99999):<BCBCBFCB???5=?;;::;*;B>C5;;;.;CC?CAABDEDCB?CAEBB@BB>AACCCCCCBCCDD@@@B?BBBB>??@?ABAA>B?C=B@BCBCCCCC@CCABCB@AA=ABA=ACA@@9?9939?@@A2BB@CBCCBBBDE@C@BBDD;C?CCCCD>AAAAABB=@=@@@9@AA>BBBCCBCCCACCCCDDAAACC@>>B:94:BBDC@AA?ACCDCDB@@
@ATNG8:04550:04200
GATGGTAGTATCTGCACACTCTGTCCAGAAGATCAGGAACTCTAGAAGAATTCAGATTTTTAACACGAGAGTAAACGTAAAAAGAAGGTTTTACAAGACTCACGTTAACAATATTGCAGCAGTACGCACACAATCGAAGCGCAGTAAGGATGGCTAGTGTAACTAGCAAGAATACCACGAAAGCAAGAAAAAGAAGTACGCTATTAACTATTAACGTACCTGTCTCTTCCGAAACGATGAGTACTGTATCTATGTGTGCGCTACCATCGTTCGGTCAGAGTCT
+
//7:5;:@:;5<A?99955555<;<6;;<7<>;@@>=@:>@CBBBFABA?A?@@@9999:)9?ABBABBACCCD;??<;;;;*;?;=2555&599:;AA@@>>00+0+0@9@BC=@AA@@CBDCBCDCCCDC@CDCC@BBBBCCCB?C@C@A?@BBECABA@CBBCAA?AC=@AA5::AAA8>>@=ACDCD1AB>BBBBB@?==0815:9;1828?BBA@BB@<;;?@B=ABD>B@??BB@??DCCBBCBBBAABABAAA:::C;;:>>A<66/59;::>@??
@ATNG8:04550:04234
GATGGTAGTAGTACACTAGTCATACCAGAAGATCAGGAACTCTAGAAGAATTCAGATTTTAACACGAGAGTAAACGTAAAAAGAAGGTTTTACAAGACTCACGTTAACAATATTGCAGCAGTACGCACACAATCGAAGCGCAGTAAGGATGGCTAGTGTAACTAGCAAGAATACCACGAAAGCAAGAAAAAGAAGTACGCTATTAACTATTAACGTACCTGTCTCTTCCCGAAACGAATGAGTACGAGAGAGCACACGTGTCTACCATCGTTCGGTCAGAGTCT
+
;;@A?AAA@@??;;?@?>>><55658=<@9=BBBBC?C9;;BBBBC?CB@C?AB;;:;;.4:@@<<;:::437*39:;;<<*<<6;4;;;09<<76;9@;ABBD@C?BC@BBB@BBB@@@BBCCDCCGCBB?B@@@?AAA@@A??;@<A@@<?A@@@BBB@DCBAAA?BB?>>>?><;?@8=996;;;;;,;?:@@BBBBB@@<@:>>A@7;8;?BAB<@;;;>>>298*777*333-3339<88444::::<;;==;378<<><:?<==B?BBACBBBBB=>>
@ATNG8:04551:04190
GATGGTAGCTCGCTGATGATATCTCCAGAAGATCAGGAACTCTAGAAGAATTCAGATTTTTAACACGAGAGTAAACGTAAAAAGAAGGTTTTACAAGACTCACGTTAACAATATTGCAGCAGTACGCAACAATCGAAGCGCAGTAAGGATGGCTAGTGTAACTAGCAAGAATACCACGAAAGCAAGAAAAAGAAGTACGCTATTAACTATTAACGTACCTGTCTCTTCCGAAACGAATGAGTACGAGAGAGCACACGTGTCTACCATCGTTCGGTCAGAGTCT
+
:9:B?BCCCCCCCBBBDCCCCBBCCADCC?CCCBBB?A@CCCCACC?CC?B?BBBBBBBB3B@BCCAAABBCBC>BA;;;;;*:C>A;AA@9ACEACBCCDCC@@<@?BD@EBB@BCCCCBCCHCDBB?BB?BCCC?CBBBBBBB?B@BBB?BBCBBBBC?CCBBBB?BA?BBB@BCBBA==782:9999(9@>A?@?CBBBC?B?ABBB?C?BBCAA>@@AAAAA>A>AHF>BBB?BBBBCCBBCCAAABBCBAAAAAAAAAA>BBBBB>BB>BBBBBA@@A
@ATNG8:04551:04218
GATGGTAGAGTATCATGTGTATCTCCAGAAGATCAAGGAACTCTAGTAAGAATTCAGATTTTTAACACGAGAGTAAACGTAAAAAGAAGGTTTTACAAGACTCACGTTAACAATATTGCAGCAGTACGCACACAATCGAAGCGCAGTAAGGATGGACTAGTTGTAACTAGCAAGAATAACCACGAAAGCAAGAAAAAGAAGTACGCTATTAACTATTAACGTACCTGTCTCTTCCGAAACGAATGAGTACTACTCTCAGAGACACACTACCATCGTTCGGTCAGAGTCT
+
<?A>865<;>944=5559:<<<<=B:A@=:<..--(-38398//////7;;8=;>=<;::::):5:;==56/9979/9///<<<*<;8:8<==+=545;9===88883843404<?:>??BBGCECCAA;;;;::>D@@466>>C<AA=606,,),,,,22,7>>9<<<?8918>187378<=@BB<AAC<88888'786888<<<<@@>@>@?>>;>=;;ACB@BBCBCDC?A?BBB=B@@=@DCAA???AA??@BCCBABBB@@@=00*0;;9;/778<;=?@=88:
@ATNG8:04552:04191
GATGGTAGCTCACGTACGTCACACGTACTCATTCGTTTCGGAAGAGACAGGTACGTTAATAGTTAATAGCGTACTTCTTTTTCTTGCTTTCGTGGTATTCTTGCTAGTTACACTAGCCATCCTTACTGCGCTTCGATTGTGTGCGTACTGCTGCAATATTGTTAACGTGAGTCTTGTAAAACCTTCTTTTTACGTTTACTCTCGTGTTAAAAATCTGAATTCTTCTAGAGTTCCTGATCTTCTGGCTCTCGTAGACAGATACTACCATCGTTCGGTCAGAGTCT
+
48885;<BACC?@<<==>CBBBBBCCCCBC;;;;DDI?EE@C@CBBBBBB?@@@BB8;:;BBB@E?CACBBBBBB?BBDDD2BB@C>>>:?CAC>A??;?=9==@@@B?BBBCBCBB?BBA<A=>===@>>>=@@@@<@@A>>>@??@>>>>>>@<>>><>><A;>>AAAAAAB7=8888,8:>9::::9):<888)8888::;888:>>?@.>;=<A;A<@@<A???@@@=@7;;KDDB:==?;?>>::;>:;:???AAAA;;::>====9==9>@@@@>>>@
@ATNG8:04552:04212
GATGGTAGTATATCGCGTCGCTATCCAGAAGATCAGGAACTCTAGAAGAATTCAGATTTTTAACACGAGAGTAAACGTAAAAAGAAGGTTTTACAAGACTCACGTTAACAATATTGCAGCAGTACGCACACAATCGAAGCGCAGTAAGGATGGCTAGTGTAACTAGCAAGAATACCACGAAAGCAAGAAAAAGAAGTACGCTATTAACTATTAACGTACCTGTCTCTTCCGAACGAATGAGTACTGTATCTATGTGTGCGCTACCATCGTTCGGTCAGAGTCT
+
@AAA=AABBCDDCCDCCCCDCCBAA=@@@?ABBBAB?C@CDCCDCB?BB=A>BBBCDFDE1;8;@@AAAB@@==58944444$9?=A?CCC;CFLGC=:;BBB;;7;=AB?BBC>A@B@@@CC<;;GDDCBB?BCCC;;;AA@AAA=A?C@A?BCCCDCBA?BCBBBC@CB<??B;??AAB;A??999999.9@?B???BA??H<?<887A=B=B?BCC@BB@@A@DGEACC?A::6:@@ABBABAAAABAAAA???A???BA>;>A@==9==8=>=======
@ATNG8:04559:04214
GATGGTAGTGTGTCTCTGAGAGTAGTACTCATTCGTTTCGGAAGAGACAGGTACGTTAATAGTTAATAGCGTACTTCTTTTTCTTGCTTTCGTGGTATTCTTGCTAGTTACACTAGCCATCCTTACTGCGCTTCGATTGTGTGCGTACTACTGCAATATTGTTAACGTGAGTCTTGTAAAACCTTCTTTTTACGTTTACTCTCGTGTTAAAAATCTGAATTCTTCTAGAGTTCCTGATCTTCTGGAGATATCATCAGCGAGCTACCATCGTTCGGTCAGAGTCT
+
777969;@AD:;5<<BAAABCCBAAA@A@C@@>@EFD>CB@B?BBBBBCC@CCCCC@CACCCB@D?CCDGECCCB@BBBBB2BC@CCCG?B@@AACCCACFB;;;CCC@DBCCKBCCACCC@B?CCBBABAC@CBBC@CCCCBBBBBBBBBBBCC=B;;7;B>A?BCBBDDCBB?A;;;;6;>B>:::::*:@@@@/;;BBBCCBBB=@@A@,@ABAA=A@BBACEBBC;;7<>AB@AA@7<;D?BCCCBBA@@CCBBBAAACBB>BBBBM@CB?BB@A@C@@@
@ATNG8:04559:04224
GATGGTAGTATATCGCGTCGCTATCCAGAAGATCAGGAACTCTAGAAGAATTCAGATTTTTAACACGAGAGTAAACGTAAAAAGAAGGTTTTACAAGACTCACGTTAACAATATTGCAGCAGTACGCACACAATCGAAGCGCAGTAAGGATGGCTAGTGTAACTAGCAAGAATACCACGAAAGCAAGAAAAAGAAGTACGCTATTAACTATTAACGTACCTGTCTCTTCCGAAACGAATGAGTACTGTATCTATGTGTGCGCTACCATCGTTCGGTTGAGTCT
+
;59D;ECCCCBBCCCC@@@BBHCCCACCC?BAAB999:@CCDBCCC@BB@B?BAA@????0?>ABCBCCCCCCF<@@;;;;:*:D@D@CCC<CCE@CCCICCC996;?BB?BCC@BBBCBCDDCCBBBBCCC?BBBC@@@AB???E>C?CAA?BCBBCDCC@AABBBB@BB?@@@599@@@9???:?AAAA3@A=A???B@@AA<A<AAAC;?;?ADDD@BBBBABA<?=?BD@DAA=ACCCC@AAABCCBB@AABBBB>>;@??;?@@;;8:A<@<>>?@AA
@ATNG8:04560:04236
GATGGTAGACGACGTGTGATCTCATCGTACTCATTCGTTTCGGAAGAGACAGGTACGTTAATAGTTAATAGCGTACTTCTTTTTCTTGCTTTCGTGGTATTCTTGCTAGTTACACTAGCCATCCTTACTGCGCTTCGATTGTGTGCGTACTGCTGCAATATTGTTAACGTGAGTCTTGTAAAACCTTCTTTTTACGTTTACTCTCGTGTTAAAAATCTGAATTCTTCTAGAGTTCCTGATCTTCTGGGTGCGCTACAGTCTCTCTACCATCGAACTTGCAGATTCTACGA
+
/7//)-789///:::<==>CCAA666@ACBDCCC@CBBB=AD=A=@@@CCDE@DBAA@>??@@@?=?@CDFEB=<?@9=<=><,=@;<987(39994;=<7<C599@???=ABCCBB??;?;;5;;@>>;;;@@<>>@@<>>A>>>>@@@>>779=?;??E<@A;@7;;B@===@@///:@>2:6:6>AAAA/>>?BB:A?=888@@@A<@@@@/@;<;A<B<AA<B???;;77<9///98A566991///7;7<6///6679A=<=9///6;6;=9:=:9/-)-63---
@ATNG8:04565:04212
GATGGTAGAGAGAGCTCTCTCATCGTACTCATTCGTTTCGGAAGAGACAGGTACGTTAATAGTTAATAGCGTACTTCTTTTTCTTGCTTTCGTGGTATTCTTGCTAGTTACACTAGCCATCCTTACTGCGCTTCGATTGTGTGCGTACTGCTGCAATATTGTTAACGTGAGTCTTATAAAACCTTCTTTTTACGTTTACTCTCGTGTTAAAAATCTGAATTCTTCTAGAGTTCCTGATCTTCTGGGCAGACTCTCACACGCCTACCATCGTTCGGTCAGAGTCT
+
<:@B@DBCDC99;CDAAACCCDCCBBBBBBCDACCDE>BB?BABBBBCDC@BBCBB?B@BBBC@B?BCCBCAAAC?CCCCC3CC=@@CC>CCA@<?@?<A?8???=?A;@ABBCBBA?@<=;?<??B=>==>9=A@@:==@@AAA=>=?B>:;:B==>><@@9=9=AA@??>??=AAACD;D:=:<====/=?@@@9@>>=A><9//+/<;<,<7;<A<@=AB=@@@A@;;6;;>=>?::7699>4;///:999>A@@@>959::9:676@5999;>>AAAA>>
@ATNG8:04573:04191
GATGGTAGATACTCGCTGATACACCCAGAAGATCAGGAACTCTAGAAGAATTCAGATTTTTAACACGAGAGTAAACGTAAAAAGAAGGTTTTACAAAGACTCACGTTAACAATATTGCAGCAGTACGCACACAATCGAAGCGCAGTAAGGATGGCTAGTGTAACTAGCAATAATACCACGAAAGCAAGAAAAAGAAGTACGCTATTAACTATTAACGTACCTGTCTCTTCCGAAACGAATGAGACACACTCTCATATGACACTACCATCGTCGGTCAGAGTCT
+
778;7<;;>665;<<<<<<;:5555)5:;8=;;;=@8<8;<:5333-33-35;;:::>==+:466///8///9;.7744444$4:5<:??>+:555)555577---(-399377869///77;;<@AA@@BBB<ABCC@BCCB@@@?=@@BBB?;;9:?::9243334;8;=688;48///>3///3/////'/>6>;<333996275999>2747;>?@:954:<45257;;=8=::1////69:/33333339;<===:2225495..0/9389;;9;<55
@ATNG8:04573:04230
GATGGTAGCGCATATCAGCGCAGCCCAGAAGATCAGGAACTCTAGAAGAATTCAGATTTTTAACACGAGAGTAAACGTAAAAAGAAGGTTTTACAAGACTCACGTTAACAATATTGCAGCAGTACGCACACAATCGAAGCGCAGTAAGGATGGCTAGTGTAACTAGCAAGAATACCACGAAAGCAAGAAAAAGAAGTACGCTATTAACTATTAACGTACCTGTCTCTTCCGAAACGAATGAGTACAGAGAGTACGATATGTCTACCATCGTTCGGTCAGAGTCT
+
55AB9<;59;CCBBBBBBCC@@@BD=CBB?666B99798@@ABAAB>AB>A>AABBCDDD5DABBBCCCCGCCC=BB:;;;;.;C@D>BBB;ABD@CCCCBBBCB@B@CD@ECB>BDDAAACBCCCDCBBBBAECCC>@@BBCCCD@B>@998:ABBCBBB@DCBBBB>@@;=>>9=?>?@9??A?BBBBB3BC@C999BBBBB>B?BCBB?B?@@CCC@CCB;;;B?B@CEF>CCC@BBCCBBBCBBAAABBBBBAACCCCBBB?BBBBB?BA?BBDBBBBBB
@ATNG8:04576:04192
GATGGTAGAGTATCATGTGTATCTCCAGAAGATCAGGAACTCTAGAAGAATTCAGATTTTTAACACGAGAGTAAACGTAAAAAGAAGGTTTTACAAGACTCACGTTAACAATATTGCAGCAGTACGCACACAATCGAAGCGCAGTAAGGATGGCTAGTGTAACTAGCAAGAATACCACGAAAGCAAGAAAAAGAAGTACGCTATTAACTATTAACGTACCTGTCTCTTCCGAAACGAATGAGTACTACTCTCAGAGACACACTACCATCGTTCGGTCAAGTCT
+
@:@@9<>>C>>>>=@;<>>>CCC;;:;CD@DCCAAA?C@;;:A@@A?BB@B@DAB@@@>>,;;<BBCBBCB;;;0:@@@BBB0A?6?:>AB0BBC>BCBCBCEAA>A?AA?BBB?BCCBCCBBAAABBBCBB@BBBB@CCBDAA@@<A?C;;7:@?>@@?A9=>BBBC@BB?BA@=>>988*7==999999(9@;?:89>;;>>0/0/=88(/)/5000,9:BBB@A=A>@@A7<;@=@@@@@AABBCBCCBBABABCCCB??>A=@ABBB;>=:==B>BBBB
@ATNG8:04534:04243
GATGGTAGATACTCGCTGATACACCAGAAGCATCAGGACTCTAGAAGAATTCAGATTTTTAACATCGAGAGTAAACGATAAAGAGAAGGTTTTACAAGACTCACGTTAACAATATTGCAGCAGTACGCACACAATCGAAGCGCAGTAAGGATGGCTAGTGTAACTAGCAAGAATACCACGAAAGCAAGAAAAAGAAGTACGCTATTAACTATTAACGTACCTGTCTCTTCCGAAACGAATGAGTACACATCGTCGTGTCGTGCTACCATCGTTCGGTCAGAGTCT
+
8889<E0;6>=A@;555555>B??6=9>6///::<<:=<AA::498>;7;6:9<<7777';4?@>?>?773;;<3333///(////3839;;*.25/5675558//(/;00)//838/34::=CBBAAACBCB?@???=A@@>=8<=3?4:57.55<<999;277<5778<:7:99)//99916699::995(574722255556.5/222516168=<<6;;;;;;;9=@BCB=CBC?CDDCCCAAABD???AB@B>=>@000@>9>;:;@A@@=@00000/77
@ATNG8:04536:04275
GATGGTATTGCGTGAGAGAGAGACCCAGAAGATCAGGAACTCTAGAAGAATTCAGATTTTTAACACGAGAGTAAACGTAAAAAGAAGGTTTTACAAGACTCACGTTAACAATATTGCAGCAGTACGCACACAATCGAAGCGCAGTAAGGATGGCTAGTGTAACTAGCAAGAATACCACGAAAGCAAGAAAAAGAAGTACGCTATTAACTATTAACGTACCTGTCTCTTCCGAAACGAATGAGTACGAGAGAGCACACGTGTCTACCATCGTTCGGTCAGAGTCT
+
?:?>39:?=ACBBCCCCCBCCCAAA>ACC@CCCCCCAC@BBACC;;4:55:7:?>89:::.:?CBBBBBBCBBB=BEDDCCC5BA=B5;;:.;BB?CBCBCCC;99;>AC@CCC@BBBBBCCBBCFFCCBBC@CCCC?BAA@?@@A=B?B@@>@CBBCCCC?BBBBBB?BC=999:?<<<<5???;?BCFC3CC?B999CCD7///7;;//+/59:@AB?BBABBDC?B?BDC>CAA>ACBBCCCCABBCB>==BBBBBBBBAAA@>><<@;>>9?BB@AABBB
@ATNG8:04538:04252
GATGGTAGACACGTGTGCTCTCTCGTACTCATTCGTTTCGGAAGAGACAGGTACGTTAATAGTTAATAGCGTACTTCTTTTTCTTGCTTTCGTGGTATTCTTGCTAGTTACACTAGCCATCCTTACTGCGCTTCGATTGTGTGCGTACTGCTGCAATATTGTTAACGTGAGTCTTGTAAAACCTTCTTTTTACGTTTTACTCTCGTGTTAAAAATCTGAATTCTTCTAGAGTTCCTGATCTTCTGGGTCTCTCTCTCACGCACTACCATCGTTCGGTCAGAGTCT
+
;55C;CCCDBBCCBCAAABBCCCCCBBBBB;;8;@BC>CC@C?BB@@@CC@BBB@?:@699??:?=<ABBFBB@B=@A@?@.@:2889929:9949:9188/39ACBB<@?BBBCAA<>>>=B;??A???;;7;A@A:<<<<<==@:::==:;:;;===;>?8=9====AA@??<>@A>>2>59455878(5=7877'69::9986//(///.$.99;;6:3775::7779>6;55558<>8==>>7>AA@@@@@@@@@A@A:;666666//-/@9<<<=AAA>>
@ATNG8:04538:04289
GATGGTAGCGAGCGATTGTGTATACCAGAAGATCAGGAACTCTAGAAGAATTCAGATTTTTAACACGAGAGTAAACGTAAAAAGAAGGTTTTACAAGACTCACGTTAACAATATTGCAGCAGTACGCACACAATCGAAGCGCAGTAAGGATGGCTAGTGTAACTAGCAAGAATACCACAAAGCAAGAAAAAGAAGTACGCTATTAACTATTAACGTACCTGTCTCTTCCGAAACGATGAGTACTGCGTCTCACTCTCGCCTACCATCGTTCGGTCAGAGTCT
+
///86:?ABBBBABCD@BBBBBBBB@CBC@CBBA?@5;499;::>@<@@=A=@A<<<<@@2B?CCICGBBB;;;)9544444$4<7;.555&5>>9?BCAAACBC@C@CD@CBB;;;CCCBBCCBAABA@AB?BBBC?BBBBBACC;@;A;;4;@@B@ACC@@@@B;;5;;:===9>===9??<;<><<<,78/8;==??>AB5:9:ABB<?;?B999;?AAA:90:@;;;;50/0///988<588;589<///::==B=;;;8<==?@<@A;A8::>>9A>
@ATNG8:04546:04287
GATGGTAGCAGACGTGACAGAGCGCCAGAAGATCAGGAACTCTAGAAGAATTCAGATTTTTAACACGAGAGTAAACGTAAAAAGAAGGTTTTACAAGACTCACGTTAACAATATTGCAGCAGTACGCACACAATCGAAGCGCAGTAAGGATGGCTAGTGTAACTAGCAAGAATACCACGAAAGCAAGAAAAAGAAGTACGCTATTAACTATTAACGTACCTGTCTCTTCCGAAACGAATGAGTACCTCTCAGACGCTCGTCCTACCATCGTTCTGTCAGAGTCT
+
@?@B@CCCCCCCBBCCCCCDCCCCD@DDD@DEB??@<@<A@CAAAB?BA?A<?????@AB2BABBBABBBBA@@8<<??@@@,@A=A5;;;7;CDFFCCCCCCBB?B@CC?AAD?BBACBCCDAAACCCCCC?B@??<@BCBCBBB@C?A@@>@BCCBBBAACCCACC>BB?BBA=@@???8===>AABBA3??<?CBBB@@A=1617===+/*/;@=><AB@@?AA;?9???9>AA@CCCAABC?AABABBBBB>::<;;3::=9::;?B>AABBBB??>BBC
@ATNG8:04550:04257
GATGGTAGGTGCACATGAGTGTATCCAGAAGATCAGGAACTCTAGAAGAATTCAGATTTTTAACACGAGAGTAAACGTAATAAGAAGGTTTTACAAGACTCACGTTAACAATATTGCAGCAGTACGCACACAATCGAAGCGCAGTAAGGATGGCTAGTGTAACTAGCAAGAATACCACGAAAGCAAGAAAAAGAAGTACGCTATTAACTATTAACGTACCTGTCTCTTCCGAAACGAATGAGTACGTGTGCGACGTGTCTCCTACCATCGTTCGGTCAGAGTCT
+
88:<:?DD?BBBEA@@@ACCCCCCCACBB@BCBAAA@B?BCCA@@E@CC?@>@D@9::::.;=BCCECCACCAA9A@00,0@8<<+5.555&4:;8=A>A<AABCAE?@A?;;;8;;AA@CCCFECCCCBBC@BBAA?BBBBBBBB>C@CAA?AAAABBBC@BBABBB@AA;@@@9<<<<<3=>=9>=>??.?C?C???DDAAA:>:>@AA<><>ACCC@CCAAACB=A>AAA:A;;7<BACDCBBBBBBBABBCDCB@@@?BBB?B@A8;4;:4;BBBCCC@@
@ATNG8:04554:04282
GATGGTAGCACGAGTCACTCATATCCAGAAGATCAGGAACATCTAAGAAGAATTCAGAATTTTTAACACGAGAGTAAACTGTTAAAAAAGAGGTTTTACAAGACTTCACGTTTAACAATATTGCAGCAGTACGCACACAATCGAAGCGCAGTAAGGATGGCTAGTGTAACTAGCAAGAATACCACGAAAGCAAGAAAAAGAAGTACGCTATTAACTATTAACGTACCTGTCTCTTCCGAAACGAATGAGTACGAGAGTCAGAGCAGACTACCATCGTTCGGTCAGAGTCT
+
<><<9B=:66===5665<<<<;;:<8:99.455//;7<7--,2,,(,,(-73737944.4444$4.43348::;;;=4333/)0/000#0//3899.988(////(/:/333(31771755/59::>??=;????@@BA>BBBB@BBBBBCDF?B@BBE@B::8?7778==?==B8<=7==>)0//..'.78022222$264899:5555727279;8.6/5;@AA?@@??@@@<=;=@@5;00-0<<=?BBBBBBBBBCFAABBAABBBB?BBB>A?AB@CCCECC@@@
@ATNG8:04555:04267
GATGGTAGGCGTGTGAGAGTCTGCCCAGAAGATCAGGAACTCTAGAAGAATTCAGATTTTTAACACGAGAGTAAACGTAAAAAGAAGGTTTTACAAGACTCACGTTAACAATATTGCAGCAGTACGCACACAATCGAAGCGCAGTAAAGGATGGCTAGTGTAACTAGCAAGAATACCACGAAAGCAAGAAAAAGAAGTACGCTATTAACTATTAACGTACCTGTCTCTTCCGAAACGAATGAGTACATAGAGTACGATATGTCTACATCGTTCGGTCAGAGTCT
+
B<CC@B?A>;;5;;;ABBD@@<@?@7===:CABCCDFC@CCCBBBB>BB@C@AAAA@BBB.;60@@///999;;5;<:8888'//*/;>@A00/?5::8<?@@FC?C?AB<AAA<A>>>>>>>>==>>>>>C:=>??=???=;=766-79=?B?BBBAABBB@B?>;CC@BB?BBB?BBBBB=A@@:99898)6718;;;AB===<>=@ABB<?;=76788===@;;;<@<@@@:=AA?AAAA999??BC@@???@???BB@@>>>@@>>><@@8;<@@>>>>>
@ATNG8:04556:04258
GATGTAGAGAGACTGTAGCGCACCCAGAAGATCAGGAACTCTAGAAGAATTCAGATTTTTAACACGAGAGTAAACGTAAAAAGAAGGTTTTACAAGACTCACGTTAACAATATTGCAGCAGTACGCACACAATCGAAGCGCAGTAAGGATGGCTAGTGTAACTAGCAAGAATACCACGAAAGCAAGAAAAAGAAGTACGCTATTAACTATTAACGTACCTGTCTCTTCCGAAACGAATGAGTACTATGTAGAGCTCTATACTACCATCGTTCGGTCAGAGTCT
+
;99;;>BCCDBBBCCCCBCCAAAB<BBB?BCDCBB@C@CCC@@AC@BB?B@DCBBBBCB3B>AABBA@@@888+9@;;;;;';?=?499909AA@AAABCCCCC@B@CD@CCB@CBBBBBCCCCCDEDCBB@BBBB=A@@CCCCB?B@CCB?CBBBBCDD@BBBAAA?BC?9998>><<<3=>>9?@@@@2@A<@9::BCCBB=A8=>BB<>;>@CBB?BBBBBCB?B?BBB<AAA=@@@AB@AABABCCCAAABBABCAAABB;?;;:?9<<8<<<==>=::
@ATNG8:04561:04275
GATGGTAGCACGAGTCACTCATATCCAGAAGATCAGGAACTCTAGAAGAATTCAGATTTTTAACACGAGAGTAAACGTAAAAAGAAGGTTTTACAAGACTCACGTTAACAATATTGCAGCAGTACGCACACAATCGAAGCGCAGTAAGGATGGCTAGTGTAACTAGCAATAATACCACGAAAGCAAGAAAAAGAAGTACGCTATTAACTATTAACGTACCTGTCTCTTCCGAAACGAATGAGTACAGAGAGTACGATATGTCTACCATCGTTCGGTCAGAGTCT
+
CCAC@CDD99:>DCCDDGBBBAA::79BD>AAAA;;29.55>@==D?BC@D@BBBAAAAA0@=@@@@@@@<;;=7>?@CDDD+@@<>:>>?7@AA?;;;ABBBBC@C@CC?BBA=@@AAABBBCGGJCCCCC@CBBB@CCCCBBBC?C?A::7;CCBBBCC@C@@@BC>A@@BCC598BCC;BAA>ACDCC3BB>A???ABE??<?:==?>8=8==B@@=@CBAAAC?A=??A;???<?BBBBCBBBDAAACBBBAABBBBB@BB?>::;<9>>:>?BB?@??@
@ATNG8:04563:04256
GATGGTAGGAGACACGTCTCACACGTACTCATTCGTTTCGGAAGAGACAGGTACGTTAATAGTTAATAGCGTACTTCTTTTTCTTGCTTTCGTGGTATTCTTGCTAGTTACACTAGCCATCCTTACTGCGCTTCGATTGTGTGCGTACTGCTGCAATATTGTTAACGTGAGTCTTGTAAAACCTTCTTTTTACGTTTACTCTCGTGTTAAAAATCTGAATTCTTCTAGAGTTCCTGATCTTCTGGCGCTCTGTCACGTCTGCTAATCGTTCGGTCATAGTCT
+
:59C;>BB@CBCCCCCBBBCBCCCDCDCCCCC@AAAKIGE?C@CCBBBCB@CCBCB@C?@@BD?C@ABBBBB==D?BBBBB1BD?BBCC>CCBB?BCB=@@2999?@A9>>ACABBB@B@@<@<@B>>>@?=8>=>>:==AB@;;;A=<<<6///166;<AA=B68888AA=;;:88:CC2@9?;AABAA/>6//81866/..799>;A>A=*=666:5;6;;67>;<;;;;?;A?>787+//95;;@@;;;;>===>===?>>7;;AA<>><??KDBC@@A
@ATNG8:04563:04284
GATGGTAGGCGTGTGAGGGTCTGCCCAGAAGATCAGGAACTCTAGAAGAATTCAGATTTTTAACACGAGAGTAAACGTAAAAAGAAGGTTTTACAAGACTCACGTTAACAATATTGCAGCAGTACGCACACAATCGAAGCGCAGTAAGGATGGCTAGTGTAACTAGCAAGAATACCACGAAAGCAAGAAAAAGAAGTACGACTATTAACTATTAACTTACCTGTCTCTTCCGAAACGAATGAGTACAGAGAGTACGATATGTCTACCATCGTTCGGTCAGTGTCT
+
BBBB?BBB?BBBA;>@AA;A@@@BA:ACB>AABBA>8B>00/:9994;=8<8;@@BAABA.<7;A@?@ACBBBC9@>99999$7949;<<=1B==8=74/9>000*/69905.5/5;;::889??>>>==;;5;==?:>?>>>=@@=D=A@B?BBBBBAAA??>>@::6:A>BBC<??DDD<9::;:9999(9928<?=967875/5499::8=:=@;;;6;>===>>:>;>>>7>??<?CAABBBBBCBBB???;;@@@A@>>>?;<<<<?;=>:>DD:;;>;;
@ATNG8:04573:04259
GATGGTAGATACTCGCTGATACACCCAGAAGATCAGGAACTCTAGAAGAATTCAGATTTTTAACACGAGAGTAAACGTAAAAAGAAGGTTTTACAAGACTCACGTTAACAATATTGCAGCAGTACGCACACAATCGAAGCGCAGTAAGGATGGCTAGTGTAACTAGCAAGAATACCACGAAAGCAAGAAAAAGAAGTACGCTATTAACTATTAACTTACCTGTCTCTTCCGAAACGAATGAGTACTGTATCTATGTATGCGCTACCATCGTTCGGTCAGAGTCT
+
B@AB@BBCCCBCCBB;;9;B@BBCB<BBB>AAA@@A;@;@@BCBAB@BB@B@AAACCDDD3B@BBB>??BB???8?9;:BBB1CC?C?CFG;BBCABBABDCCCC@B?CD@CAA?BBAACDDCCDCBBBB@@=@BBC>ACCECCDC?B@BA@=@CBBAACCACBB@AA?BB@BBC>@?BBB;A?=9::999(9@>??@CBBB@@=A<????;>:>=1678==<====:><@@C;===<?EA>>>@@>>>@B@>>BBB@@>><<<=8==??A<;:7;;??@@;;;
@ATNG8:04576:04286
GATGGTAGACATATCGTACTCTCTGTACTCATTCGTTTCGGAAGAGACAGGTACGTTAATAGTTAATAGCGTACTTCTTTTTCTTGCTTTCGTGGTATTCTTGCTAGTTACTCTAGCCATCCTTACTGCGCTTCGATTGTGTGCGTACTGCTGCAATATTGTTAACGTGAGTCTTGTAAAACCTTCTTTTTACGTTTACTCTCGTGTTAAAAATCTGAATTCTTCTAGAGTTCCTGATCTTCTGGCGCGTATGTATGTCGCCTACCATCGACCTCTAGAAGTCT
+
966>:@CCCCCBBBBCBCCECAAA@>>@@@>@=G;;;)4:5:6@A9::BB?BDBBB@B=??BB@B@BBB?>?AAA<@@@@>.=<5<9:9(5AAB?CAA=AA>???CAB?AA>@@?AA=C@@:>:>B===A9918>>A5;;=;;;?>??;;;;;;A=???<AC=C<B>=====;;7:=AAA2A;@<@@@@@/@C=<=067<//.687:-6555$255==6;68848@AAAAA<>:;;9888+/.8289;<==>:::@@>>>@<>>?<@>>:==9@677<=7=:>>
@ATNG8:04578:04267
GATGGTAGACATATCGTACTCTCTGTACTCATTCGTTTCGGAAGAGACAGGTACGTTAATAGTTAATAGCGTACTTCTTTTTCTTGCTTTCGTGGTATTCTTGCTAGTTACACTAGCCATCCTTACTGCGCTTCGATTGTGTGCGTACTGCTGCAATATTGTTAACGTGAGTCTTGTAAAACCTTCTTTTTACGTTTACTCTCGTGTTAAAAATCTGAATTCTTCTAGAGTTCCTGATCTTCTGGGCTGCGCTGATATGCGCTACCATCGTTCGGTCAGAGTCT
+
>@AC9ABABBCCDBBCDCDBBDBA@ABBB@BA?BBBD>A@>@@BBBBBAA=AAA??=?DDCCC?B>?@AAACBBA;73333$3717999(3;<74?@?;>>0/0?===:=@B=??>>9:991919::665557;9;<157<<998:::>@>;:;A;>>>;??1818====>;;::=8888)91818===>/>=977,7>=<><9;;946667)6///;6;5@A;AAAA>>>=@<@@>>>@7:9??6<<<<@A>>>>>==<=====:>;;;D<>><??@A@@>>>
@ATNG8:04581:04255
GATGGTAGAGTATCATGTGTATCTCCAGAAGATCAGGAACTCTAGAAGAATTCAGATTTTAACACGAGAGTAACGTAAAAAGAAGGTTTTACAAGACTCACGTTAACAATATTGCAGCAGTACGCACACAATCGAAGCGCAGTTAGGATGGCTAGTGTAACTAGCAAGAATACCACGAAAGCAAGAAAAAAGAAGTACGCATATTAATATTAAACGTACCTGTCTCTTCCGAAAACGAATGAGTACACACTCTCATATGACACTACCATCGTTCGGTCAGAGTCT
+
884505::>>CCDCC;;;;;:@CBA;A:9.44:::<7@;:?9;9?@;@>+0+/:9////&/3::>BB:<9;;5599999;*9<7<299909@B@CBC@BBBAA=@=?A?CBB?BCBBCCBBBCFCCCAAA?A@AA=@@BBB;;5;@=A;;5;@A@A@@A>AB@@@B=AA7::@=??>@A:?@@==???@?&==5///-7/////)/(255+22'28733,3883//6(.(.333)358)-...78785556662555;@??@CC::79@<<<;9:49@778?>>?
@ATNG8:04582:04276
GATGGTAGGCGATATACATACGCGCCAGAAGATCAGGAACTCTAGAAGAATTCAGATTTTTAACACGAGAGTAAACGTAAAAAGAAGGTTTTACAAGACTCACGTTAACAATATTGCAGCAGTACGCACACAAATCGAAGCGCAGTAAGGATGGCTAGTGTAACTAGCAAGAATACCACGAAAAGCAAGAAAAAGAAGTACGCTATTTAAACTATTAACGTACCTGTCTCTTCCGAAACGAATGAGTACAGAGAGTACGATATGTCTACCATCGTTCGGTCAGAGTCT
+
;>??7;<<9>====>===9::?@:;89@F@CCDDA@;>8:0@@00/7::484:9B49444$549;<>>>DB@@A6==:9999'9@;@9CCC2CCB??CCBABC;<:<?BB?@@@?ACDABBBBFCEBBB@000,00>>:<==4444<39455529995=>>><=B@@<<.33-3<98<;7777(777/7;;;;,794:9>>@>?>>>)77)8;<;/5-29===25554444.505<>5<=>9<;@@B???@AAAAAAAAAA@AA9:9A@<???@A5755??>>>>899
@ATNG8:04535:04316
GATGGTAGCTCTGCTCTGACTCTCGTACTCATTCGTTCGGAAGAGACAGGTACGTTAATAGTTAATAGCGTACTTCTTTTTCTTGCTTTCGTGGTATTCTTGCTAGTTACACTAGCCATCCTTACTGCGCTTCGATTGTGTGCGTACTGCTGCAATATTGTTAACGTGGGTCTTGTAAAACCTTCTTTTTACGTTTACTCTCGTGTTAAAAATCTGAATTCTTCTAGAGTTCCTGATCTTCTGGGCAGACTCTCACACGCCTACCATCGTTCGGTCAGAGTCT
+
@@AD@DCBBBCC@@@BBBCCDCBBCBBBCB@@>@BC@CE@G@BBBBBBB?AABCCAC@BBBA=B@BBCCBBBCC@BBBBB2BCACCCC=B?AB?BCD@DB;;;BCBC@BAA@BDDDACBC@C@BBCCB@AA;;;CC>AACAAA@CCCCBBBCCC@AAA?CC?C?BBBCB=B;;5:;;:;*:2:259=9=0?@@CC7<@CCBBAA;;5;A??,@@@@B?B?BB?BCBCCCD>@=?ABABB>CJCJ?BBBBDCCCCCCCCBC>@@A<??A@@>AA=@BBBDBBAA
@ATNG8:04536:04329
GATGGTAGGTGCACATGAGTGTATCCAGAAGATCAGGAACTCTAGAAGAATTCAGATTTTTAACACGAGAGTAAACGTAAAAAGAAGGTTTTACAAGACTCACGTTAACAATATTGCAGCAGTACGCACACAATCGAAGCGCAGTAAGGATGGCTAGTGTAACTAGCAAGAATACCACGAAAGCAAGAAAAAAGAAGTACGCTATTAACTATTAACGTACCTGTCTCTTCCGAAACGAATGAGTACGATGAGAGAGCTCTCTCTACCATCGTTCGGTCAGAGTCT
+
@?AC@CCC@BBBBCLCCBBBCCDCF?BCB?CBCC@?=?@BBCCCDDACC>@<?@?:;;;;*;>BCBBBCE;;;@6A@<<;<;*;C@C5;;;6;AB@BCBCBBB:99:@EF@BAD?BBCCDBBBBCCCCCB@@=@BBC@BBBBCCAA?BACBA?BCBCBBBC@CCBBBB@BB@A@@>??=;;3<==9999999%9@;@99:DCBAA<C:@@BD:<:<<BBB@BBABBBB?B?@@@<@CC@CCCCCCBBBAAABBDCCCAA@ABBABB@BB?@B@BB?BBBBBBAAA
@ATNG8:04537:04305
GATGGTAGCGCGACGAGCGTAGACCCAGAAGATCAGGAACTCTAGAAGAATTCAGATTTTTAACTCGAGAGTAAACGTAAAAAGAAGGTTTTACAAGACTCACGTTAACAATATTGCAGTAGTACGCACACAATCGAAGCGCAGTAAGGATGGCTAGTGTAACTAGCAAGAATACCACGAAAGCAAAGAAAAAGAAGTACGCTATTAACTATTAACGTACCTGTCTCTTCCGAAACGAATGAGTACTGCGTCTCACTCTCGCCTACCATCGTTCGGTCAGAGTCT
+
4448398?@;;445;<<=A@@D;;;)9A@<@A@@;;6;=BBCDDCE?BB<>8::000:::'96///<B774=BB=BBBBBBB5BB@BAFHD;CCDAABACB@A9:6;<@B@CCD@CCCCAAABBAABBBBBB?BBBB>AAB999CC?C?BBA?A??;==00,/=:8888;=68;;177333(3333(26;;;(22+266577;89081/89;)/)-7--/29787=9;6;5866.5--(---5-//99:==8=?B???CCCC=AAC@BBBBB<@@?B;:;>====
@ATNG8:04539:04314
GATGGTAGCTCGCTGATGATATCTCCAGAAGATCAGGAACTCTAGAAGAATTCAGATTTTTAACACGAGAGTAAACGTAAAAAGAAGGTTTTACAAGACTCACGTTAACAATATTGCAGCAGTACGCACACAATCGAAGCGCAGTAAGGATGGCTAGTGTAACTAGCAAGAATACCACGAAAGCAAGAAAAAGAATTACGCTATTAACTATTAACGTACCTGTCTCTTCCGAAACGAATGAGTACGAGAGAGCACACGTGTGCTACCATCGTTCGGTCAGAGTCT
+
88:B@BCBBC>CCBBBBCDDCBBBCACCCABBBB;;7;?BAB;;:A?BDAC@A@?::999)8<AGCBBBBBBAA9?<;;;;;*;;79:DFE9CCDAGCCCCCC994;>BB?DCG@BBCDDDDCEBBBBCCCC>@?CC?BBBABCCC?CAC@A>@BBCCCCB@??@BBB?BB?999799@?A9@99299999(9@8?;>@A=>@@7;5;>>=1838CDCD@BBBABAA@B?BBC>BBC@BABCCDBBBAAAA@AABBBBBBBA??>>:>>@@@<@@<@>>>:::::
@ATNG8:04542:04300
GATGGTAGTGTGTCTCTGAGAGTAGTACTCATTCGTTTCGGAAGAGACAGGTACGTTAATAGTTAATAGCGTACTTCTTTTTCTTGCTTTCGTGGTATTCTTGCTAGTTACACTAGCCATCCTTACTGCGCTTCGATTGTGTGCGTACTGCTGCAATATTGTTAACGTGAGTCTTGTAAAACCTTCTTTTTACGTTTACTCTCGTGTTAAAAATCTGAATTCTTCTAGAGTTCCTGATCTTCTGGAGATATCATCAGCGAGCTACCATCGTTCGGTCAGAGTCT
+
555@8=B@@@;;5=55696?B?@AABA@@CCC>C:99/9>9@?CDDDC;;;9BCDE?B?ACCC?C@BCBBBBBCCACCCCC5CB@CCEF>BBAB?AAC@DH?BCCCCDACCCCCBBB@CCC?C@CBBBCCCD@CBAA<AAAACCDCBBBBCBBBB?B@A?@C@C@CCCBBCBBE>A@@A@3@<@<;;;;;*;@A@@;A@CCECCCCD@BHIH3CBBBF@C@CHADD;;;;;:;@CCFDCC@BBB@CCCCCDCCCCCCCCCCBCCC@BBBBC>BB@CEAA@BB::
@ATNG8:04544:04308
GATGGTAGAGTACAGTGTAGTAGACCAGAAGATCAGGAACTCTAGAAGAATTCAGATTTTTAACACGAGAGTAAACGTAAAAAGAAGGTTTTACAAGACTCACGTTAACAATATTGCAGCAGTACGCACACAATCGAAGCGCAGTAAGGATGGCTAGTGTAACTAGCAAGAATACCACGAAAGCAAGAAAAAGAAGTACGCTATTAACTATTAACGTACCTGTCTCTTCCGAAACGAATGAGTACTATAGACTATCTGAGACTACCATCGTTCGGTCAGAGTCT
+
<<CC?CBBBBCCCCC:;;ECCCCBB?AABACBBA@@=@@CBBBBBC?BB?C?BABBBCBB3B>AACBBBCC>>>7=>>?@@@0@C>C7;;;7;CCAE;;;BBBBB?B@CB@BCC@CBBCDBB@CECCDBBBC@CCBB?BAAABBAA?D?CAB?BBBCBCCC@BABBBC?BB@AAA999AAA9?9939AAAA3AA>A??@BBBAA<?;?@AA7;8<CBBB@BCBBA@?<?=@BB=BCB@BBBBBBBCCCCCB???BBBBBBBEDBB?BBBBB@BB?BCEDBBAA@
@ATNG8:04546:04330
GATGGTAGAGTATCATGTGTATCTCCAGAAGATCAGGAACTCTAGAAGAATTCAGATTTTTAACACGAGTAGTAAACGTTAAAAAGAAGGTTTTACAAGAACTCACGTTAACAATATTGCAGCAGTACGCACACAATCGAAGCGCAGTAAGGATGGCTAGTGTAACTAGCAAGAATACCACGAAAGCAAGAAAAAGAAGTACGCTATTAACTATTAACGTACCTGTCTCTTCCGAAACGAATGAGTACTGTATCTATGTGTGCGCTACCATCGTTCGGTCAGAGTCT
+
884:.48:;@=====;;;<??95:A;@@@=AB@@@C=@=?AAAA@?>@CAF@CCC????A0A=000/<0--8=<<3<00)/<<<+ED==<@@D2ECC>BA<?@?AC??;>=?><?AA=A@?9;:@A@>@@AACBC@CBCDADA@@AAAA<A=A@A=@CCCDCCE@BBAAAB@CC?A9959AAAC>FDD>AABBB2BC@CCCCCBAA?1718>><1918=BBB?BCA@@BB@C?BBG@DAA?ACCCBBACCCCCC@@AABBACBBAAAB?BDBAA?CC?CCBBBB;;;
@ATNG8:04554:04331
GATGGTAGCTATACGTATATCTATGTACTCATTCGTTTCGGAAGAGACAGGTACGTTAATAGTTAATAGCGTACTTCTTTTTCTTGCTTTCGTGGTATTCTTGCTAGTTACACTAGCCATCCTTACTGCGCTTCGATTGTGTGCGTACTGCTGCAATATTGTTAACGTGAGTCTTGTAAAACCTTCTTTTTACGTTTACTCTCGTGTTAAAAATCTGAATTCTTCTAGAGTTCCTGATCTTCTGGTATGACTAGTGTACTACTACCATCGTTCGGTCAGAGTCT
+
445C:BBBBCCCBBBCDCCCGCCCBA@CBB;::;CCF>CC@C@CCCCCBA?ACCBB?B@BBAA=?<@AAABBCBC???>=?.;>9?BBB=BBBB?BBD@BB:>>CCA@>AACCBBBA?A@>=A;AAA>>>=<9<@??<@@@@??>AAA@@@@===9:;;<@A=A;@?ABA@@@@:>>@AA5A<A;A?DDD/@?<=@6=77///777>;????/?;;;B<@<>><>@A@??>=B<@@@@@A:>=@<@>>>>>=A:::==A???AAA<>>>AA<AA<A>??BB>==
@ATNG8:04557:04314
GATGGTAGCATCATGCATATCTCACCAGAAGATCAGGAACTCTAGAAGAATTCAGATTTTTAACACGAGAGTAAACGTAAAAAGAAGGTTTTACAAGACTCACGTTAACAATATTGCAGCAGTACGCACACAATCGAAGCGCAGTAAGGATGGCTAGTGTAACTAGCAAGAATACCACGAAAGCAAGAAAAAAGAAGTACGCTATTAACTATTAACGTACCTGTCTCTTCCGAAACGAATGAGTACCTCTCAGACGCTCGTCCTACCATCGTTCGGTCAGAGTCT
+
@;;;9>>:65554555:5956599;5;;=8<<>;:95:39884443433-353////999$/(///;<:9///:////////$/93:5;;;0555796669<;55155:::=BB?<<@???@@@AB?@@@@@9>>9945=<;<<>=9B?BEE>B@@?BDAA=@?A@BB@BB<@>;07399=3::=.73;;<<&8827878;;8;<494622227/229>:7>?::;=<9<8===<<<<455:BBBC>@AA=@>AADA>>699///..3357;79:4:::;;;///
@ATNG8:04560:04312
GATGGTAGACATATCGTACTCTCTGTACTCATTCGTTTCGGAAGAGACAGGTACGTTAATAGTTAATAGCGTACTTCTTTTTCTTGCTTTCGTGGTATTCTTGCTAGTTACACTAGCCATCCTTACTGCGCTTCGATTGTGTGCGTACTGCTGCAATATTGTTAACGTGAGTCTTGTAAAACCTTCTTTTTACGTTTACTCTCGTGTTAAAAATCTGAATTCTTCTAGAGTTCCTGATCTTTCTGGTATACACACTCGCTCGCTACCATCGTTCGGTCAGAGTCT
+
88883:<=>CC;;;BB?>;BA?CCCCCGBCCB@CBBE=BB?@>@@>><00-/9<;;<B=@?BC>C>B@@CBA?8<133333$386;AA=55773688;6?:=@;??7957<=<=>@@<>>>:><??==///=5::@C7;;AA@AAAA@@@@===?;>>?;;;7;;=>>;::=??;;==AA2<6;6:999:)8:;<=8;;=A>>===>18685$257@:595;;499<5779495::75555.5--(----;88<A<==@>=>>CBB;@====6//,/7>BBDB;;
@ATNG8:04562:04338
GATGGTAGGCGAGAGTGAGACGCAGTACTCATTCGTTTCGGAAGAGACAGGTACGTTAATAGTTAATAGCGTACTTCTTTTTCTTGCTTTCGTGGTATTCTTGCTAGTTACACTAGCCATCCTTACTGCGCTTCGATTGTGTGCGTACTGCTGCAATTATTGTTAACGTGAGTCTTGTAAAACCTTCTTTTTACGTTTACTCTCGTGTTAAAAATCTTGAATTCTTCTAGAGTTCCTGATCTTCTGGGTCTACGCTCGTCGCGCTACATCGTTCGGTCCAGAGTCT
+
9558394:24999:;;===>>666<<<=>>>@9AABA<@B@D?AACBBDB?BBBBA=@:?A:;43-33344<:::7<<<==+BA5>88818::::BA@>BA<@788?A;@978AA==599<497><>>@?@@<@@AA8;;>>?>??>=>=?=;<>)/)//(/7395977<;99996:7577,56;6<====.=@=<@2:9=///:67;>@@@@,9//,/<9=7AA<>::<///5:177ABBD6;;;;1;===@@@@>>>>AA@<</--=999433-3;47;6///9
@ATNG8:04563:04298
GATGGTAGTATATCGCGTCGCTATCCAGAAGATCAGGAACTCTAGAAGAATTCAGATTTTTAACACGAGAGTAAACGTAAAAAGAAGGTTTTACAAGACTCACGTTAACAATATTCAGCAGTACGCACACAATCGAAGCGCAGTAAGGATGGTGTAACTAGCAAGAATACCACGAAAAGCAAGAAAAAGAAGTACGCTATTAACTATTAACGTACCTGTCTCTTCCGAAACGAATGAGTACTGTATCTATGTGTGCGCTACCATCGTTCGGTCAGAGTCT
+
955<5;:CBBA@@DBBBBBAABDDC?A?@<@CAB@C?C9;;DCCDF@@@?@<?A@;;;;;);;A@BCCCCBBBB=AABBBBB1?@=A5;;;.;AA=?;99@BBCC?B@BD@BBC@BACDDDCCCCDBBBCB?BCCB@CCBBBAAA?B>B@@=<<<<:><<;<=8=<?===8=;////(///)/8888+8;5======;<<7?;>@BB?B>?ACBB@BBBDBAA>A@BCD>BBB@???B???AAABBCC99;BBAAAAAAAA?B???C<???BBAABA999
@ATNG8:04573:04294
GATGGTAGGCGAGAGGAGACGCAGTACTCATTGTTTCGGAAGAGACAGGTACGTTAATAGTTAATAGCGTACTTCTTTTTCTTGCTTTCGTGGTATTCTTGCTAGTTACACTAGCCATCCTTACTGCGCTTCGATTGTGTGCGTACTGCTGCAATATTGTTAACGTGAGTCTTGTAAAACCTTCTTTTTACGTTTACTCTCGTGTTAAAAATCTGAATTCTTCTAGAGTTCCTGATCTTCTGGGTGCGCTACAGTCTCTCTAATCGTTCGGTCAGAGTCT
+
;;;A7=:@=@CAA@C;CGCCBB996CCDCFCACCB=BA8;8;CCCCDD@CBBBB?B>@ACCACACCECCCCCC?@@@@@0@A?BBBB=A@CC>A@@=BB669;?>B@BCCCCACC?BDD@D?CBBCBBBA<@A::48@@@@AAB@?BBC998=187=:=A=E;??>>>BB>>;>>?CB6@<@7;;@@@/?@999.776//////8-7676(5778@;A;?@;?;:;==>:?5;;?<<<///:@677;@???AA888>>==;;5;=@@:;;7;@?@B??@@
@ATNG8:04575:04322
GATGGTAGGTGCACATGAGTGTATCCAGAAGATCAGGAACTCTAGAAGAATTCAGATTTTTAACACGAGAGTAAACGTAAAAAGAAGGTTTTACAAGACTCTCGTTAACAATATTGCAGCAGTACGCACACAATCGAAGCGCAGTAAGGATGGCTAGTGTAACTAGCAAGAATACCACGAAAGCAAGAAAAAGAAGTACGCTATTAACTATTAACGTACCTGTCTCTTCCGAAACGAATGAGTACGAGAGTCAGAGCAGAGCTACCATCGTTCGGTCAGAGTCT
+
445D@BBD@CBCCA;;9BAAABBBBACCC?CCCDCC@B@BLBBBCB?@@=@?AAABBBBB1;8;CCBBDHDCCL@BBDCCCC5CB@BACCD;DBB?BBB@AACDC@D?AA=@@A9:9CCDDCCCCCBBCCBB=BB@@<@BB@AAAA=B?B@@=@BBDFDCC@CCDCAA>AC?@@@9>>@>>8???<?DKED2BB@BAA@??BB@;@<?@@@=A<@@CCC@BCBBABB?B?BCC=@AA?BBCBCCDAAABBBAAABBCCCCBBEAB>ABCFC?CD?BBCC??;??
@ATNG8:04576:04315
GATGGTAGAGTATCATGTGTATCTCCAGAAGATCAGGAACTCTAGAAGAATTTCAGATTTTTAACACGAGAGTAAACGTAAAAAGAAGGTTTTACAAGACTCACGTTAACAATATTGCAGCAGTACGCACACAATCGAAGCGCAGTAAGGATGGCTAGTGTAACTAGCAAGAATACCACGAAAGCAAGAAAAAGAAGTACGCTATTAACTATTAACGTACCTGTCTCTTCCGAAACGAATGAGTACTACTCTCAGAGACACACTACCATCGTTCGGTCAGAGTCT
+
888@;?BBBB<<<>>;@@ABA669B:@AB>BB@@@@6;69=>>>9949>259)494<=@@@+@:=B=CB;;9@BB;AAABABA0@B>B=A@A9@BC?CBBBCBBCC?C@CC<AAC?BBBABBCCCAABCDCBB?BC@@>?BBBBBBB?B@CBB@ABCEECBB?CCCAAA@BB?BBB?BBAA@:@@>9<<<<<.<?<A989CCCBB?B?BAAA7:7:>BBB?BBAA@GH@B?BCE>CCC?CCCCCBBBBB???BBBDCCCCB@??BB?BCCBB@BB?BBBBBBBB?
@ATNG8:04577:04330
GATGGTAGTCTCAGATAGTCTATAGTACTCATCGTTTCGGAAGAGACAGGTACGTTAATAGTTAATAGCGTACTTCTTTTTCTTGCTTTCGTGGTATTCTTGCTAGTTACACTAGCCATCCTTACTGCGCTTCGATTGTGTGCGTACTGCTGCAATATTGTTAACGTGAGTCTTGTAAAACCTTCTTTTTACGTTTACTCTCGTGTTAAAAATCTGAATTCTTCTAGAGTTCCTGATCTTCTGGACGACGCGCACTGACACTACCATCGTTCGGTCAGAGTCT
+
A@@@9=>CBBBCCCCCBBBCCFDCCCCBBCCCBBBC>CC@D@BBCCCCC@C@A9;899A@?@?B@CFDDD;;9?;;:999'9924:=>8BBBC?CCC@CC;;;@BCD@CCCCBCDC@CCC?B?CCCBBBBD@DBBB?EAAACBBBDBBBBBBBB@BBB@BC@C=@@BCBCCBB?B@@@@7A>A=;<;<<*;ABCD<A;;<AB;<;@;@@@@0@@@ADADACCADCCAAAC@C@DCCCCB>A@D@CC:;;CBBBCA@BCCBBBCD@DDCBB?BB>BBDDDC@@@
@ATNG8:04577:04335
GATTAGTATAGAGCTCTACATAGTACTCATTCGTTTCGGAAGAGACAGGTACGTTAATAGTTAATAGCGTACTTCTTTTTCTTGCTTTCGTGGTATTCTTGCTAGTTACACTAGCCATCCTTACTGCGCTTCGATTGTGTTCGTACTGCTGCAATATTGTTAACGTGAGTCTTGTAAAACCTTTTTTTTACGTTTACTCTCGTGTTAAAAATCTGAATTCTTCTAGAGTTCCTGATCTTCTGGCGCTCTGTCACGTCTGCTACCATCGTTCGGTCAGAGTCT
+
>@@7@@DCDCCCCCBBBCBBBCBC@@ACA@>@BAA<BB@B@DDCBBBB@BBBBC@B?BBBB?C?BBBBBB==B8BBB=B+BB<AABB6@BBC?BBB?BC799:CAB?BBBBA?;;7>>>=B<A@A>>>>>;>BCB:>=>>:===>CBBB???@<@@@=??<?:=>@@>=>8818>?=>/>19888888"8=>>=7>:;;>>B>=>=BACA/?<;;?<?=AA:==B@A@B;?;?A@@A@:>>A<678=<<>>===BACAAAFCC@CB;;;?BB?BBCCDDCBB
@ATNG8:04579:04311
GATGGTAGTATCTGCACACTCTGTCCAGAAGATCAGGAACTCTAGAAGAATTCAGATTTTAACACGAGAGTAACGTAAAAAGAAGGTTTTACAAGACTCACGTTAACAATATTGCAGCAGTACGCACACAATCGAAGCGCAGTAAGGATGGCTAGTGTAACTAGCAAGAATACCACGAAAGCAAGAAAAAGAAGTACGCTATTAACTATTAACGTACCTGTCTCTTCCGAAACGATGAGTACGTGTGACGTACGTGAGCTACCATCGTTCGGTCAGAGTCT
+
0///)/88::=>>;;;=<<;;;666:>==9<<;>;;8=8==>BBBC?;;7:=??=:999-713;7;;;=>//)/6/////$4<39.555&555.5<<??BA?C>A=@@<@>>;??AC@@@BBBBBBAA@?<@A@@;::9B?>>B9@;@@@;?@@??>=?::87?;<6>?487><ABA@?6<70)00000(/0)/8;;>A>:;5:67<<9.5.57?994:;;9<<@:=0/0?8;00/:=:<BB====;???888==>778??@;;0//=)//60/7388833
@ATNG8:04579:04338
GATGGTAGTGTCATATGAGAGTGTGTACTCATTCGTTTCGGAAGAGACAGGTACGTTAATAGTTAATAGCGTACTTCTTTTTCTTGCTTTCGTGGTATTCTTGCTAGTTACACTAGCCATCCTTACTGCGCTTCGATTGTGTGCGTACTGCTGCAATATTGTTAACGTGAGTCTTGTAAAACCTTCTTTTTACGTTTACTCTCGTGTTAAAAATCTGAATTCTTCTAGAGTTCCTGATCTTCTGGACAGAGTGTGCAGATACTACCATCGTTCGGTCAGAGTCT
+
//8:49?CCCCEDA@ACCCCCCCCA@ACCDAA>ABBE=BB@B@BBBDDCC@CCAAAAC@CBBB>A?BCCCCCCDC?AAAAA0@B=BABC=ABBB?BBB>BD=AACCCC@CCCECCCDACBB@B@CCCCBABE@CCCC>AABBAABBCBBBBBAAA=@@@?BE@C@CBBBCCCCB8;;AAA7A?B@CBCCC3CDDDD<AACBBBBAAA5;;;;*;CB;;7<@CC@AABDBCC?C@DFBCCCA;<;ACHEDCCCBBBCCDCCBCCCC@CBB@B?BGAHBBABB::;
@ATNG8:04535:04361
GATGGTAGCATCATGCATATCTCACCAGAAGATCAGGAACTCTAGAAGAATTCAGATTTTTAACACGAGAGTAAACGTAAAAAGAAGGTTTTACAAGACTCACGTTAACAATATTGCAGCAGTACGCACACAATCGAAGCGCAGTAAGGATGGCTAGGTAACTAGCAAGAATACCACGAAAGCAAGAAAAAGAAGTACGCTATTAACTATTAACGTACCTGTCTCTTCCGAAACGAATGAGTACGTGTGCGACGTGTCTCCTACCATCGTTCGGTCAGAGTCT
+
:;AA?DABCCCCC@@ACCCDCBBBD?DDC@CBAACB@B@CBBBBBC?AB?B?B@>78888.9?CFD@AA@AABC;?>9::::*:@=@5;;;*:BB?@BACCCCCB=A=AA>ACE@AABBADCDDEBBBCCCC?CCBB?BBCCBBBA=@?B@@>@CAA?A@>@CBCBA=AA>AAC?CABBB;@9949A??A3AA>ABBBB>>@C8:8;BBD>B?BBBBB?ABBB>???B@BCB=B;;:;BBBABAABBBAAAEFCDAABBB?BBB?BAAAB?@A>ABBBBA?<<
@ATNG8:04536:04340
GATGGTAGAGTACAGTGTAGTAGACCAGAAGATCAGGAACTCTAGAAGAATTCAGATTTTTAACACGAGAGTAAACGTAAAAAGAAGGTTTTACAAGACTCACGTTAACAATATTGCAGCAGTACGCACACAATCGAAGCGCAGTAAGGATGGCTAGTGTAACTAGCAAGAATACCACGAAAGCAAGAAAAAGAAGTACGCTATTAACTATTAACGTACCTGTCTCTTCCGAAACGAATGAGTACATAGATATACGTATAGCTACCATCGTTCGGTCAGAGTCT
+
555<<=====CCBABBDFDCEBBBB>AAA?BCB;;9.949<<995=8:>:>=?=<>=@??.=<??@BC@@@???8??@BCFD5BB?B@BBB:BDC=AACBBAB;:6:???;@@@=AAAABBCCCCCCCCCBB?BBBA>@???>>>=9@=A@@>AEFDDCDD?DDCBBB?BB?>>?599999,9<<99:9:9(0>;<///<<?>?<?<@@BD;?<?@AAA?ABAAAAB?A?BCG@DBB>9:9BBBDBBBBBBB>@A@AA>>>>A??<?A=<<8::5:@CCAB>?>
@ATNG8:04536:04376
GATGGTAGCGCGACGAGCGTAGACCCAGAAGATCAGGAACTCTAGAAGAATTCAGATTTTTAACACGAGAGTAAACGTAAAAAGAAGGTTTTACAAGACTCACGTTAACAATATTGCAGCAGTACGCACACAATCGAAGCGCAGTAAGGATGGCTAGTGTAACTAGCAAGAATACCACGAAAGCAAGAAAAAAGAAGTACGCTATTAACTATTAACGTACCTGTCTCTTCCGAAACGAATGAGTACCTCTCAGACGCTCGTCCTACCATCGTTCGGTCAGAGTCT
+
555>9?CD@@A@????=CCEJCAAA=BCE@BBC@@@>B?BBBA@@C@BB@C??@::8EDD3C?BBBBBACBAAA;??ACBCB2;;5;4;;;*9@@>BBCBDECA@>AAED@CCC=@@AABCCCC@@EDDDA@?@D??<@?AA@AAA<A?BAA?ABBBBCBB?BCBBBB?BB?999<>@:::,8<=;99::::%9??>878CCBA@<@<A>AA3838AAAB?AAB??AE>B>ACB=BBB?CBCECCC>999ACBBBB;;;;>>5;;=:=887>9<<8=@@??A>>?
@ATNG8:04541:04360
GATGGTAGCGCATATCAGCGCAGCCCAGAAGATCAGGAACTCTAGAAGAATTCAGATTTTTAACACGAGAGTAAACGTAAAAAGAAGGTTTTACAAGACTCACGTTAACAATATTGCAGCAGTACGCACACAATCGAAGCGCAGTAAGGATGGCTAGTGTAACTAGCAAGAATACCACGAAAAGCAAGAAAAAAGAAGTACGCTATTAACTATTAACGTACCTGTCTCTTCCGAAACGAATGAGTACGTGTGACGTACGTGAGCTACCATCGTTCGGTCAGAGTCT
+
;;<<;>=>@ACB;;;BBAA@@@A@@:BA@=@>>===2949?A@BCD@AA=@;><9@@AAB2B@DCEDCCCDEEF@CA@@?>>,==9>4:;;.<BC?CAABDDCBB<@=@A=BAB?BBCBCBBB?@?CCCDCC@CCCC=AAA@@AAA?B?CBB@BCCDCC@??@CFCCC@BB?BB@=?@8888*9992999999%:>=@:78BCCAB>A=@AA>7:7:ABBBACC;;;AA5;7;AA;ABC@CBBBDCCB@@@CCCCCCAAABBBBBCC?B@AAB@CC?BBBBBBA@A
@ATNG8:04547:04382
GATGGTAGTCTCAGATAGTCTATAGTACTCATTCGTTTCGGAAGAGACAGGTACGTTAATAGTTAATAGCGTACTTCTTTTTCTTGCTTTCGTGGTATTCTTGCTAGTTACACTAGCCATCCTTACTGCGCTTCGATTGTGTGCGTACTGCTGCAATATTGTTAACGTGAGTCTTGTAAAACCTTCTTTTTACGTTTACTCTCGTGTTAAAAATCTGAATTCTTCTAGAGTTCCTGATCTTCTGGATAGCGACGCGATATACTACCATCGTCGGTCAGAGTCT
+
@>::85>>>??;==BBBBAAAA;@A@@@@@::45=>@6;@@B?BCBCC>@:==;592;.4:98395>=9>566?C?BBBCC3BD>@ABC=B@AA=C;;8;B@CDCBBI><;;@;;;@<@;;5;?CAA=>000;@@>@;>@AA@@?B@@@@@???D@@?@ACC;@;?@@@999>D>?9;:;*;2;2:::;;*:BCDC<AABAAABA@@:>>==,>999<=@;9979@A?@@@;?:>A@@@@;??C?CCAAACAAACDBBCC;;;AA500=00006000--:///
@ATNG8:04547:04387
GATGGTAGGACGAGCGTCTGAGAGGTACTCATTCGTTTCGGAAGAGACAGGTACGTTAATAGTTAATAGCGTACTTCTTTTTCTTGCTTTCGTGGTATTCTTGCTAGTTACACTAGCCATCCTTACTGCGCTTCGATTGTGTGCGTACTGCTGCAATATTGTTAACGTGAGTCTTGTAAAACCTTCTTTTTACGTTTACTCTCGTGTTAAAATTCTGAATTCTTCTAGAGTTCCTGATCTTCTGGGCAGACTCTCACACGCCTACCATCGTTCGGTCAGAGTCT
+
55>C9BCC?ABBB@@:::BBCDDD?BBBBBA@=A@?@9@C?C?BBBCBBB@CCBBCBD@BBCC@D@BABDLJCBB?AA@@@,@@;@@BD>CCAA?ACC?DB:;;;CCCFCCCCCBCC@CCC>B?BC@@@CBB?CCCB@CBBBCCCAABDCCCABB?CCB?CC?B?BBC@@@CCB>A@@@@7A>C;;;;;;*;BCCD?CCCCDDCCDCACEE;F@BCBD@A>AA<@@ABBCD@C?CCBBBA5::BB:ABABBBCCCAAACBB>CBB?CAA@D@CC@CCCBBBB@@
@ATNG8:04551:04362
GATGGTAGAGAGACTGTAGCGCACCCAGAAGATCAGGAACTCTAGAAGAATTCAGATTTTTAACATCGAGAGTAAACGATAAAAAGAAGGTTTTACAAAGACTCACGTTAGCAATATTGCAGCAGTACGCACACAATCGAAGCGCAGTAAGGATGGCTAGTGTAACTAGCAAGAATACCACGAAAGCAAGAAAAAGAAGTACGCTATTAACTATTAACGTACCTGTCTCTTCCGAAACGAATGAGTACAGAGAGTACGATATGTCTACCATCGTTCGGTCAGATTCT
+
4<;;>A@BBB;;9;===>>CCCCCE>ABA?B@;;::04./99///:6996::88443?;;)@;?733;888:777.73333333$37,3,333&3333(37666882202@@@<@BB?CCCBCBBBBBDBBBDBB?BBBB>BBB@AA==;@@BBB?BBBBCADA?AAA@BB?B@=A@@<@@@@@;A==:>@@@@/@@<@;::?@?AA887;AAD:=:=@CCC?BC@A@BB@C?BCC>CCB????BBBBBCACCAAAAADBBBBB@@@C@B>>;=69949BCBBB>AA
@ATNG8:04554:04342
GATGGTAGTATCTGCACACTCTGTCCAGAAGATCAGGAACTCTAGAAGAATTCAGATTTTTAACACGAGAGTATACGTAAAAAGAAGGTTTTACAAGACTCACGTTAACAATATTGCAGCAGTACGCACACAATCGAAGCGCAGTAAGGATGGCTAGTGTACTAGCAAGAATACCACGAAAGCAGAAAAAGAAGTACGCTATTAACTATTAACGTACCTGTCTCTTCCGAAACGAATGAGTACACATCGTCGTGTCGTGCTACCATCGTTCGGTCAGAGTCT
+
///:6<A@?ABBA@@@>>;@9@B<;16@A:@BBBAA=@=AA@A@CB@CD@B>A@>9:999)9<>@>9979977877;;<<;<+;:6:7=<<1B@?=:@777A>?@294:@<@AA7;;==AABBDCDCBBBAA?ABAA:;;AA;;;C?C?C;;7;B;;;EFD@@@CBB=AA=999480===50000=;==0:?6=8==>>BBE@E@?;;A:>:=8;;D?C@@@BAC?A@AAB6>00+00;=ACCCBBA?>>BBBBBBB;::9@A?@:88?;?@;=;>;0////
@ATNG8:04559:04340
GATGGTAGGCACTGCGCACACATCCAGAAGATTAGGAACTCTAGAAGAATTCAGATTTTTAACACGAGAGTAAACGTAAAAAGAAGGTTTTACAAGACTCACGTTAACAATATTGCAGCAGTACGCACACAATCGAAGCGCAGTAAGGATGGCTAGTGTAACTAGCAAGAATACCACGAAAGCAAGAAAAAGAAGTACGCTATTAACTATTAACGTACCTGTCTCTTCCGAAACGAATGAGTAACGTGTGACGTACGTGAGCTACCATCGTTCGGTCAGAGTCT
+
ABBA<A;;9==CBB=>@==BABBJBIAA>?BB=A@:A>BBCCCBB?;;7<=AB;;;;;;$9;B@CBBCECAA@8?=9:999)9?;=3887*79:8=C@BBCBBC?B?BB>ABB<?>AA@@@@@@@@@>>>A;??9:5::::;;>F=D=>;?;??@@AA??;?AAABB=?=?@BB?999>=69988<?CDC3CC?>==AB87:D5;5:<<;6<;766@@9;><:97<4928;91800,0-::-0)/999==@@CBBBBBBBBBCBC@BB@@@<??9?BAB===>=
@ATNG8:04559:04376
GATGGTAGTATAGAGCTCTACATAGTACTCATTCGTTTCGGAAGAGACAGGTACGTTAATAGTTAATAGCGTACTTCTTTTTCTTGCTTTCGTGGTATTCTTGCTAGTTACACTAGCCATCCTTACTTCGCTTCGATTGTGTGCGTACTGCTGCAATATTGTTAACGTGAGTCTTGTAAAACCTTCTTTTTACGTTTACTCTCGTGTTAAAAAATCTGAATTCTTCTAGAGTTCCTGATCTTCTGGCGCTCTGTCACGTCTGCTCCATCGTTCGGTCAGAGTCT
+
:<;D@DD@@@AAABCCCCCCCBBDCCCCCC@@@@ECG?CC@B@BBCCBBB?BBBAA?A?ABAA>A>BBAAABBCC@?@?>>2==9=755,9AAB@@@A@BB:=<?BAA?BAA?>>>>9>>A;@:@>>9>?=<8<=<;:<=?>>??>>@AAA?::;<AAA;@>:@;@AAA;;;>>7><<<<2=;@=@?DCD/??;;;3:::;AA656=)////.#..533.343515>>9>992505//-770--.2669@;;;@?>=<;;;;:?F=BAAAB;?@;@AAA@?===
@ATNG8:04563:04370
GATGGTAGTATCTGCACACTCTGTCCAGAAGATCAGGAACTCTAGAAGAATTCAGATTTTTAACACGAGAGTAAACGTAAAAAGAAGGTTTTACAAGACTCACGTTAACAATATTGCAGCAGTACGCACACAATCGAAGCGCAGTAAGGATGGCTAGTGTAACTAGCAAGAATACCACGAAAGCAAGAAAAAGAAGTACGCTATTAACTATTAACGTACCTGTCTCTTCCGAAACGAATGAGTACACATCGTCGTGTCGTGCTACATCGTTCGGTCAGAGTCT
+
?@@B:BBCBBBBCA@@CCCBCBCBB@CCCADCCCAA?@@BBCCBBB@@A=?<??A?@@@@2@?BBBAAABBCBD=A9<<A@@0@C@B5;;;.;@@=?CCCBCEBC@C@CB@BBC>ABCCCBBBCGDCBBBBD@CA@@<@AABBA??=@?BBB@BBBBCCDD@BAAABB?AC?AAA=@@???8?>>?CDCCC3BB?BAAAB>?BB<A<ABAB:>:>>AAB?@@@BBAA>A@CCC<???=@?ACDCCBBBCAAABDBAABAA???BBBBBCC?AA=AAAAAAA@A
@ATNG8:04571:04371
GATGGTAGCGCATATCAGCGCAGCCCAGAAGATCAGGAACTCTAGAAGAATTCAGATTTTTAACACGAGAGTAAACGTAAAAAGAAGGTTTTACAAGACTCACGTTAACAATATTGCAGCAGTACGCACACAATCGAAGCGCAGTAAGGATGGCTAGTGTAACTAGCAAGAATACCACGAAAGCAAGAAAAAGAAGTACGCTATTAACTATTAACGTACCTGTCTCTTCCGAAACGAATGAGTACGATAGATCTCGTGTGCTACCATCGTTCGGTCAGAGTCT
+
BCA?<@;:;ACD@A@ECCCBBBBBF>CCC@CCDDAA>A=AACBCBB@CD?A>BBDAAAAA2@?BCBBCFDDBCB9@B99999*;C=A5;;;.;CC@CCBBCCDCC?C?CB?BBD?BBBBBBBBBCCBBBCCC@CCCC?BBBBBDAA?BAECC?BCCCCCCB@BBAAAA@BB>AAA>BBBBA=>>>8=???@2@A?C988BCCCB>B?BBCB<>:>@CCC@CCBBAAA?A?ADE>CCC?BBBBBBBBCAACBBC777<====>BA;A@@>B>BB?ABBBBB?>;
@ATNG8:04544:04412
GATGGTAGGCGTGTGAGAGTCTGCCTAGAAGATCAGGAACTCTAGAAGAATTCAGATTTTTAACACGAGAGTAAACGTAAAAAGAAGGTTTTACAAGACTCACGTTAACAATATTGCAGCAGTACGCACACAATCGAAGCGCAGTAAGGATGGCTAGTGTAACTAGCAAGAATACCACGAAAGCAAGAAAAAAGAAGTACGCTATTAACTATTAACGTACCTGTCTCTTCCGAAACGAATGAGTACCTCTCAGACGCTCGTCCTACCATCGTTCGGTCAGAGTCT
+
?;@A?CBB?BBDCCCBBBCBBBCC@CBCC?AABBDC@B?CBBBBBC?CC?C@BB@@@@??,=;???BBB@@::9/9=;;994$4;7;.555&5<<5<A;A@AB;;:9?B@<BBB=?@@@@BCCDCCCBBCBC@CCBB>@@CBCBBB?B@CCC@BBBBBAAA?AAACBB@BD>@?@?BBBCG=AA@;::9999%0=:;0/0@;@@?<A;>>@A<B=A@CCC?BBB??@C?C?BBB=AAB?BCBCBBF?AA@BDCCC@@<==DD=???;??AAB>AA?BCDDBB???
@ATNG8:04546:04406
GATGGTAGTGTGGTCTCTGAGAGTAGTACTCATTCGTTTCGGAAGAGACAGATACGTTAATAGTTAATAGCGTACTTCTTTTTCTTGCTTTCGTGGTATTCTTGCTAGTTACTCTAGCCATCCTTACTGCGCTTCGATTGTGTGCGTACTGCTGCAATATTGTTAACGTGAGTCTTGTAAAACCTTCTTTTTACGTTTACTCTCGTGTTAAAAATCTGAATTCTTCTAGAGTTCCTGATCTTCTGGTAGAGCGTGCATATATCTACCATCGTTCGGTCAGAGTCT
+
///<478/////)/////55599999<5555497:333(44.4.4999==666>CCC@CAICBC=@?ABDDFCAAA9::;:;*<E=A;;;7<@?@?BBD@BC?CCCCCC?CCCCBCBC;AAA=B@BBBB@@AA>BCCCABBBBBBBCCCCCDCCBB?BCC@CCBC@BBBBBBBCC?CACDD;C=?;;;;;;*;CCDF=CBA@@@;;;A5;;;;*<;;;B?B>BCACCCCBBB@CACCCCCC;;;C@BBBBBAAABBBBBCDEBBBD@BBBCF@BB?CDCCCCAAA
@ATNG8:04548:04419
GATGGTAGCACACGAGATCTCATCGTACTCATTCGTTTCGGAAGAGACAGGTACGTTAATAGTTAATAGCGTACTTCTTTTTCTTGCTTTCGTGGTATTCTTGCTAGTTACACTAGCCATCCTTACTGCGCTTCGATTGTGTGCGTACTGCTGCAATATTGTTAACGTGAGTCTTGTAAAACCTTCTTTTTACGTTTACTCTCGTGTTAAAAATCTGAATTCTTCTAGAGTTCCTGATCTTCTGGTGTCTGATCTGTATCACTACCATCGTTCGGTCAGAGTCT
+
<AAB?=@A?A>@555==CCECCFHBBBCCCCC=B;:;7;E=@=BBCBCDD?BBCBA@B@DCDB?B?CCCBCBBBC??????.=A>BBCD>BBAB?BBB>BB<==>BBB?BBBBAAAA?C>:7::;;;==;;77:9//*/:9<@@B==>BAB;;:A:888=@@<?;???BA>>>?;?BBBB5A<@<@;;;;,99697*--6---;67<=BDDD/@=<=A=B=??;??@A<;;<@:==B@;;7;;A;@@>>>@@A;;;;;@=>>AAA=AAB8858>;@A=>>CA88
@ATNG8:04549:04423
GATGGTAGAGAGAGCTCTCTCATCGTACTCATTCGTTTCGGAAGAGACAGGTACGTTAATAGTTAATAGCGTACTTCTTTTTCTTGCTTTCGTGGTATTCTTGCTAGTTACACTAGCCATTCCTTACTGCGCTTCGATTGTGTGCGTACTGCTGCAATATTGTTAACGTGAGTCTTGTAAAACCTTCTTTTTACGTTTACTCTCGTGTTAAAAATCTGAATTCTTCTAGAGTTCCTGATCTTCTGGGTGTATCAGCGAGTATCTACCATCGTTCTCCTTAAGTCT
+
<<<B?@;@<<;ABB@966CAA<CCC;966>@DACBDF>CDAB@BCBBBGCABBDCB?A?@@@A9B8=ABACCBBB?BBBAA2@A499?=1=ACC?AA@=@@,00:9;;8;==8BBA>:>B=@<@=AAA@@@BA;AABB:>>>?===>>>AAA888>9888:>>;A:=>A?@@@@@;>>>==/=1818>=>>/>@>?@3;;=;;;=>>A;????/?;;;@<@=AB=@<;;///7;7;<@@@?:88=>6///@@=<<@@@???@9;;=8;;;==5;;=9=9=9=777
@ATNG8:04558:04438
GATGGTAGTCTCAGATAGTCTATAGTACTCATTCGTTTCGGAAGAGACAGGTACGTTAATAGTTAATAGCGTACTTCTTTTCTTGTCTTTCTGTGGTATTCTTGCTAGTTACACTAGCCATCCTTACTGCGCTTCGATTGTGTGCGTACTGCTGCAATATTGTTAACGTGAGTCTTGTAAAACCTTCTTTTTACGTTTACTCTCGTGTTAAAAATCTGAATTCTTCTAGAGTTCCTGATCTTCTGGGATGTGTGCGCAGTGCCTACCATCGTTCGGTCAGAGTCT
+
><::25:A@@A;;==@BB@;;<<@ABC@955=39499,9=.5.5;<996649B@@A>B=AA@@4:8;BD@==B@A<??@@5@B<:00==50000@;??B>=B>777@BB@BBEDCCA@@@CB@C@DCCCBBAA<AABEADBCCCCBBCBBBBBCBB@ECC@BB?A?ABBABBBFD@B;;;;6;>C;;;;;:*;CABC>CBBBBCCA@A5;;;;*;AACB>B>AEACBBDCBB?B?BCBBBD@CCCC=B::9B@@@BBABBBB@BCE@CBB@A?AA@CHECCCB@A
@ATNG8:04562:04431
GATGGTAGCGCGACGAGCGTAGACCCAGAAGATCAGGAACTCTAGAAGAATTCAGATTTTTAACACGAGAGTAAACGTAAAAAGAAGGTTTTACAAGACTCACGTTAACAATATTGCAGCAGTACGCTCACAATCGAAGCGCAGTAAGGATGGCTAGTGTAACTAGCAAGAATACCACGAAAGCAAGAAAAAGAAGTACGCTATTAACTATTAACGTACCTGTCTCTTCCGAAACGAATGAGTACGATGAGAGAGCTCTCTCTACCATCGTTCGGTCAGAGTCT
+
CCBC@BBCCCBCBBBBCBBCCDCCC>CBB=CCFFAA>A?ABBBBCC?BB>B?BCC>>>>>1<?BBB@BCCBB@B<B?9::::.:C>C5;;;.;CCAECBBCCCCE>A>??<?AB?BCBBBBCCCDBBBBBCC?CCBB?BBBCBBBB=B=B??<?BBBCCCC?CCCABB>AA?>>>@BBCCC>?@??BCCCC2BB?B>>9AAAA@8<<>B@@<?<?@BBBABBAA@AA>B@BCC>CBB?BAAACAAAC@AABABBBB>=<>=<><>=@@@?D?BB?B@BBBBBBA
@ATNG8:04562:04436
GATGGTAGTGCGTGAGAGAGAGACCCAGAAGATAGGAACTCTAGAAGAATTCAGATTTTTAACACGAGAGTAAACGTAAAAAGAAGGTTTTACAAGACTCACGTTAACAATATTGCAGCAGTACGCACACAATCGAAGCGCAGTAAGGATGGCTAGTGTAACTAGCAAGAATACCACGAAAGCAAGAAAAGAAGTACGCTATTAACTATTAACGTACTGTCTCTTCCGAAACGAATGAGTACTACTCTCAGAGACACACTACAACGTTCGGTCAGAGTCT
+
<AADACBBCA=>==@AABA@@@555)5;<5:@>=<8;3/0/77//)4;5:7???=@?>?.??CBBBBAAABBB=BBAAAAA1?<8=/737&3;A=9;==5225527277379@19:7565358/..88:22.5@=<8=878522:1917:?9;=;;;9=>6<;<697;?A<@@A<=;A=>18<;59>9>.>@9>522888AB:@:><<<39///8///77..28280537.6//(/668:99588=>;;>BBCBBBCBBB;;656//)/977/98A?>?<
@ATNG8:04568:04428
GATGGTAGCATCATGCATATCTCACCAGAAGATCAGGAACTCTAGAAGAATTCAGATTTTTAACACGAGAGTAAACGTAAAAAGAAGGTTTTACAAGACTCACGTTAACAATATTGCAGCAGTACGCACACAATCGAAGCGCAGTAAGGATGGCTAGTGTAACTAGCAAGAATACCACGAAAAGCAAGAAAAACGAAGTACGCTATTAACTATTAACGTACCTGTCTCTTCCGAAACGAATGAGTACATAGATATACGTATAGCTACCATCGTTCGGTCAGAGTCT
+
8:<>9;;C@===B;96@JBBBBBBF:B==<<BA@@;7?:><<<<??;?@9@:>@@?;788)84?:;BBBFBBBA5<;;9999$4;5:3;99+;<<7<@;ABBB:;6;>AB?A@@@EED@@@@AAB<;;BBBA@AAA@=@A@AAD@?<@?B;;69?@ABDCD@A:988917>8;;73883333&///(/;;;;0//:56:788999;;;;858=5:452:>>:??<?@=B?=555=<;;;<=8=B=BBB@=<=??===:57757555548722327;8;7;=88888
@ATNG8:04570:04413
GATGGTAGCGCGACGAGCGTAGACCCAGAAGATCAGGAAACTCTAGAAGAATTCAGATTTTTAACACGAGAGTAAACGTAAAAAGAAGGTTTTACAAGACTCACGTTAACAATATTGCAGCAGTACGCACACAATCGAAGCGCAGTAAGGATGGCTAGTGTAACTAGCAAGAATACCACGAAAGCAAGAAAAAGAAGTACGCTATTAACTATTAACGTACCTGTCTCTTCCGAAACGAATGAGTACTGCGTCTCACTCTCGCCTACCATCGTTCGGTCAGAGTCT
+
;;<>7@B@:4499555699<<<5//)///)/779:<.44)44::<BB??>=>?A@=9999:):;@A;@BAAA377)83:4444$5;7<.555&5994;A=BBEDAA>A@DD@CCD?BBBABCCCCCBBBBBCB@BBAA?ACCBBBBA?B@CAA?ABABBCCC?BBBBBB>AA>989?BBBBA;A??<?CCCD2CB@C>>>FB@@?<?<??@@7;7;@BBCABBCBBBC?C?BBA<AAA;?@BBCBBBB99;A@@>@@@>@@?9>>B9=?=<C?BC<BBCDBB???
@ATNG8:04572:04413
GATGGTAGTATAGAGCTCTACATAGTACTCATTCGTTTCGGAAGAGACAGGTACGTTAATAGTTAATAGCGTACTTCTTTTTCTTGCTTTCGTGGTATTCTTGCTAGTTACACTAGCCATCCTTACTGCGCTTCGATTGTGTGCGTACTGCTGCAATATTGTTAACGTGAGTCTTGTAAAACCTTCTTTTTACGTTTACTCTCGTGTTAAAATACTGTAATTCTTCTGAGTTCCTGAATCTTCTGGTGCGTCTGACAGTCTCTCTACCATCGTTCGGTCAGAAGTCTAATGCTCC
+
<<<>@B99544495;555599999;;;:;=@A=B@@>8@A=A>ABBDCCC?ABABB<A?BBBA>@<ABBAAAAAA>ABBBB1@@>ACCA9;??B>BBB>BB<>=>CBB?AAAA???A;>>>:>:>AA???@@;>>>A:==>;;;=ACAAAA=<<<;8:8:>C;?;==<==A@;=7=@@AA5A=A<>>>>=/9;;;;06///77>=;;5;></:::6///(.(.5433566:.3.2--(--52335.353...577755333...4452...5827736689:5853360222220
@ATNG8:04574:04394
GATTAGAGAGAGCTCTCTCATCGTACTCATTCGTTTCGGAAGAGACAGGTACGTTAATAGTTAATAGCGTACTTCTTTTTCTTGCTTCGTGGTATTCTTGCTAGTTACACTAGCCATCCTTACTGCGCTTCGATTGTGTGCGTACTGCTGCAATATTGTTAACGTGAGTCTTGTAAAACCTTCTTTTTACGTTTACTCTCGTGTTAAAAATCTTGAATTTCTTCTAGAGTTCCTGATCTTCTGGTGAGATATGCAGATGCTACCATCGTTCGGTCAGAGTCT
+
;9929:BCECBCBCBDCCEBB;9;?AAB:99;CCC>BB@B@CCBDFDC?CCCBB>@<@BBB?B?BBBBBAA??877333$3;4933.399<8===>BB799@@@B@BBCAAABB?B@@<@==<<<;::;5;>>>=?>>??>>>ACBBBC878188817;:?<AD===<<97175566-65;*//898*8:988./222555555+2555$277.59-55(552:99;=671759AA;99-./73787>>E>>>>666///66;7<??AA=AB=@@?=::/--
@ATNG8:04583:04396
GATGGTAGCACGACACGACGATGTGTACTCATTCGTTTCGGAAGAGACAGGTACGTTAATAGTTAATAGCGTACTTCTTTTTCTTGCTTTCGTGGTATTCTTGCTAGTTACACTAGCCATCCTTACTGCGCTTCGATTGTGTGCGTACTGCTGCAATATTGTTAACGTGAGTCTTGTAAAACCTTCTTTTTACGTTTACTCTCGTGTTAAAAATCTGAATTCTTCTAGAGTTCCTGATCTTCTGGAGATATCATCAGCGAGCTACCATTCGTTCGGTCAGAGTCT
+
55?B:>CCCCB@;;@A;;666;@@CCBCCCCB?B;:;/<;4:69==B==A@CDECC@C>@@BB?B>@?@CCDC5854>>>?+=B6?;:9.900/497768;6;8?>?@>@>>>BBCC@?>><>=@;<///==9AA@A;??>;;;=;77:==///;666;:==9=<@@@@@>?>B=>>>BB5B;?:?BDDD.;;<==-88>;:;A???<ABCC/C;;;=8=:==:>??A;;;<><>?>AAD<@@A<==<:::>B@@@;;;;;;;;<9//+/7<5997=<>>>=;;;
@ATNG8:04538:04473
GATGGTAGAGAGACTGTAGCGCACCCAGAAGATCAGGTACTCTAGAGAATTCAGATTTTTAACACGAGAGTAAACGTAAAAAGAAGGTTTTACAAGACTCACGTTAACAATATTGCAGCAGTACGCACACAATCGAAGCGCAGTAAGGATGGCTAGTGTAACTAGCAAGAATACCACGAAAGCAAGAAAAGAAGTACGCTATTAACTATTAACGTACCTGTCTCTTCCGAAACGAATGAGTACAGAGAGTACGATATGTCTACCATCGTTCGGTCAGAGTCT
+
44:<5<>?><444<555>>>>>>B=4@A@<@C=;?;7;;:@@<@::3=1717>;:<<@<1<?D@@@CCBC<;;0<;;;;;;$9<5:499;0;<<:<<<CCD??;;?=??:?><188:;ABAA@@@@@@BB@:>>;=059;A@@BB=A;A@>:>@@9:9@C?::9@;:59@=@@@9<<989*99<99989*7;17;>><<8@A>B@B>==;?9==DDC?BB@@@;;5;;;;;0:?>;???@AABBBBABBBBBBBBBBBAAA99499859.22.568333788
@ATNG8:04540:04469
GATGGTAGCGCACACATAGATACAGTACTCATTCGTTTCGGAAGAGACAGGTACGTTAATAGTTAATAGCGTACTTCTTTTTCTTGCTTTCGTGGTATTCTTGCTAGTTACACTAGCCATCCTTACTGCGCTTCGATTGTGTGCGTACTGCTGCAATATTGTTAACGTGAGTCTTGTAAAACCTTCTTTTTACGTTTACTCTCGTGTTAAAAATCTGAATTCTTCTAGAGTTCCTGATCTTCTGGTTCTGATCTGTATCACTACCATCGTTCGGTCAGAGTCT
+
;;CC@CBBBBBBBBCCCCCCCCCBCCBBBECB?BBDD>CC?B?BCCCCEC@CDC@@>??CCBB@CAEBBBDCCCD@CCCCC1BB@BBBB=BCCC@BCD@CC9;:ACCD@CCCCCECC@CCD@C?CCCCCCBC@CCCD@BBBCCCCCCBBBBBBBB?B@@>@D@D@BBCC@@@AB<AB@A@3@@B?BBBBB2ABBBB>BDDGDCCCCB<@AAA,@@@AC@CACC@CCBBBBB?B@CCBBBA>AAB=B@AAACCBBAAABBBCCBC?BBBCB@:::;BABBBBAA
@ATNG8:04559:04458
GATGGTAGAGTATCATGTGTATCTCCAGAAGATCAGGAACTCTAGAAGAATTCAGATTTTTAACACGAGAGTAAACGTAAAAAGAAGGTTTTACAAGACTCACGTTAACAATATTGCAGCAGTACGCACACAATCGAAGCGCAGTAAGGATGGCCAGTGTAACTAGCAATAATACCACGAAAGCAAGAAAAAAGAAGTTACGCTATTAACTATTAACGTACCTGTCTCTTCCGAACGAATGAGTACGAGAAGCACACGTGTCTACCATCGTTCGGTCAGAGTCT
+
9<BC@CBABBBB@CDCDCCCBBBBBABBD@BBCFDD>A?@ABBABB?BB<@=?@=99:9:$:6>>;A@<BAAAA8@A;;;;;(;B?>@>@@2@@@:CDCBBAB;;9:?CC?BCC>AAAABBBB@ABBACBCCACCCE?BBBCBBCCAG@C@@>A?BCCBBB@AAAABB=AA?BBC999AAA9@?>9000000%0=;/0*0:>>ABC?B>?>;878=>?CDF@AAA;;;A>A?BB>BBD=AAA?@ABDBBC>?ABCCCCCCAA@CB?BBBBB?BB>@ACCCB;;<
@ATNG8:04560:04469
GATGGTAGCGCACACATAGATACAGTACTCATTCGTTTCGGAAGAGACAGGTACGTTAATAGTTAATAGCGTACTTCTTTTTCTTGCTTTCGTGGTATTCTTGCTAGTTACACTAGCCATCCTTACTGCGCTTCGATTGTGTGCGTACTGCTGCAATATTGTTAACGTGAGTCTTGTAAAACCTTCTTTTTACGTTTACTCTCGTGTTAAAAATCTGAATTCTTCTAGAGTTCCTGATCTTCTGGGATGTGTGCGCAGTGCCTACCATCGTTCGGTCAGAGTCT
+
:5:B;A966<<CBDBBCCCCCCGCBBBBBBBB?BEEE>CC@C@CCCCDCC@CCDDC@C@BCBB?B@DCCCBBBAA<9999:*:?;AABB=BBCC@BBF@EI;=;;CCDACCFCCCCD@DDD@D=CABBCCBC@CGBB>BAAACBBBBBCCCC@@B@CBB?BC?C?BBCCCCC@@<@AAAB:B?A=AAAAB2BCCCF=BBBBCDFHCC@CCCC5CAAAD@C@BB@BBCCBBC@B@BCBCBA?B@@@<@000>AACCCCAAAA@CCB@CCCCD?CDBDECCCCB@A
@ATNG8:04561:04453
GATGGTAGAGTATCATGTGTATCTCCAGAAGATCAGGAACTCTAGAAGAATTCAGATTTTTAACACGAGAGTAAACGTAAAAGAAGGTTTTACAAGACTCACGTTAACAGTATTGCAGCAGTACGCACACAATCGAAGCGCAGTAAGGATGGCTAGTGTAACTAGCAAGAATACCACGAAAGCAAGAAAAAGAAGTACGCTATTAACTATTAACGTACCTGTCTCTTCCGAAACGAATGAGTACACACTCTCATATGACACTACCATCGTTCGGTCAGAGTCT
+
AAEDACCCBBCBBBECCCEBCBCBB@BCC?BBA@@@>A?ABBGFCD?CC?C@BBB;;;;;';9@@CGCEBCA@=6>@;;;;.9?9=5@@@7A@A=BBBBBAB;;::@CBCCBC@BB@??AA@AABBBBBBB@B@A@>BB@>>>>C<A?B8849AAAAB??=;;;>??=>>:>@@:>>ABD:>;;7;AAAA/BC=;888@@BBA<A<@@@A=A<@@CCC?CCDA@@B?B>CCE?FLC<<<LBBBBBBB???BAAAB:;;CBBAAA?A@BAB@BC@BBBBBBA;:
@ATNG8:04563:04458
GATGGTAGCGCGACGAGCGTAGACCCAGAAGATCAGGAACTCTAGAAGAATTCAGATTTTTAACACGAGAGTAAACGTAAAAAGAAGGTTTTACAAGACTCACGTTAACAATATTGCAGCAGTACGCACACAATCGAAGCGCAGTAAGGATGGCTAGTGTAACTAGCAAGAATACCACGAAAGCAAGAAAAAGAAGTACGCTATTAACTATTAACGTACCTGTCTCTTCCGAAACGAATGAGTACGATGAGATCTCGTGTGCTACCATCGTTCGGTCAGAGTCT
+
55:D;CCCCCCCCDBBBBBCEDCCD>CCCACCCCBB?B=BCCAAAC@CC?B?BBA=>>==.=489CBBBCCCCD>AA:;;;;*;A=A5;;;6<CCADBCBFDBCB@C@BB?BCC@BBBBBBBBCDDDDDCCC@CCBB?BCCCCCCB>B>B997:BABBCBB@BBAAA@?CC?CCC99:BBB9???;?DCCC2CD?C:::AAAAA;@<@A@@;>:==B@@=@C@??BB@D>AAC>DBB?BBBCCCCCCBBBAAA@>>>BA@>>>@@=@??>>:=<8>A???@;;:
@ATNG8:04585:03854
GATGGTAGTGTGTCTCTGAGAGTAGTACTCATTCGTTTCGGAAGAGACAGGTACGTTAATAGTTAATAGCGTACTTCTTTTTCTTTGCTTTCGTGGTATTCTTGCTAGTTACACTAGCCATCCTTACTGCGCTTCGATTGTGTGCGTACTGCTGCAATATTGTTAACGTGAGTCTTGTAAAACCTTCTTTTTACGTTTACTCTCGTGTTAAAAATCTGAATTCTTCTAGAGTTCCTTATCTTCTGGACGACGCGCACTGACACTACCATCGTTCGGTCAGAGTCT
+
444:5<<B@A;@;BCCGBCBCCBBCCBAAB::7:@@@=BCAE@AAABBDC@CCBBB@E@DDCCAC?CBCBBAAAC@CCCBB,;;;,9BBD@BBBE>BAC@CD@CFDCBC@CCDCCCCCAE@@?A@CCCCCBBB@CC@@;AAC;;;CBCCBBC@@@@@CBB@BH?B@BBLCDCA@C?A@@@@3@5;5;;;;;*;ABBB>BDDCFCECCC@DJJJ3CCCCDACACC?BCCCA@>;<+0+0<<<<ABCBGJ;;;CCC;=;;;CCDEEFGAFBBBB>@@?BBBBBBB@@
@ATNG8:04587:03889
GATGTAGAGAGACTGTAGCGCACCCAGAAGATCAGGAACTCTAGAAGAATTCAGATTTTTAACACGAGAGTAAACGTAAAAAGAAGGTTTTACAAGACTCACGTTAACAATATTGCAGCAGTACGCACACAATCGAAGCGCAGTAAGGATGGCTAGTGTAACTAGCAAGAATACCACGAAAGCAAGAAAAAGAAGTACGCTATTAACTATTAACGTTCCTGTCTCTTCCGAAACGATGAGTACGTGTGCGACGTGTCTCCTACCATCGTTCGGTCAGAGTCT
+
444:;=BCDEECB9;;EECCAAAB=BCCBCCBB@@<@=@ACAAAC@BB?B@BBBBBCCC3C>AACCBBBABBE>??@@AA@0@C?C@BBB9BBB?BCB@B@@00-0;>>;@@A<@@@@@@BBCDCCECBBB>A@;;7;BB@BB::6;=A@@>ACEECCCC?BCCCBB?BB?BBB5::???8<9819999:(9>;>@AABAAAA=B<?@?@;>:;;@<@?;<;CBCE@D?BDE>C:::::@???AAAAABABBBBCCA??=@BB@;;;AC?BB>AADFCDBBB
@ATNG8:04597:03863
GATGGTAGCACACGAGATCTCATCGTACTCATTCGTTTCGGAAGAGACAGGTACGTTAATAGTTAATAGCGTACTTCTTTTTCTTGCTTTCGTGGTATTCTTGCTAGTTACACTAGCCATCCTTACTGCGCTTCGATTGTGTGCGTACTGCTGCAATATTGTTAACGTGAGTCTTGTAAAACCTTCTTTTTACGTTTACTCTCGTGTTAAAAATCTGAATTCTTTCTAGAGTTCCTGATCTTCTGGGTCTACGCTCGTCGCGCTACCATCGTTCGGTCAGAGTCT
+
;:FF?B@BCCCCBBBCCCDCBBDGCCBBBCCC@CCCC>CC@CBCBBBBBD?CCBBB?B@CCDC?C=AAABBBC@@>@BCFC2AB@BBBB>BBBC@BA?;>>577@CBB?ACBCBAAB>BB@:@;AAA>>;;;;A??>5<<A=====??C======;>@><AA:?:>?>>@@@@A:??ADD5D;@;@@AAA/AA6660666///>67;;>?>?/>;;;E=F<>>?7=<=>9996;-//==?B7;;AA:A@AA??=>=A@@@?A?>?=6;;9;;06506=;;=///8
@ATNG8:04608:03867
GATGGTAGACATATCGTACTCTCTGTACTCATTCGTTTCGGAAGAGACAGGTACGTTAATAGTTAATAGCGTACTTCTTTTTCTTGCTTTCGTGGTATTCTTGCTAGTTACACTAGCCATCCTTACTGCGCTTCGATTGTGTGCGTACTGCTGCAATATTGTTAACGTGAGTCTTGTAAAACCTTCTTTTTACGTTTACTCTCGTGTTAAAAAATCTGAATTCTTCTAGAGTTCCTGATCTTCTGGTGTCGTCTATCATGTACTACCATCGTTCGGTCAGAGTCT
+
9:<A;?CCCCCCCCCEBCCCDCCCCCBBBDBB?BBBC<BB@B@CCAABBB>BABBB?B?BBBB?@<@>>=BBBBA?BBCDC3AA>@B??7=><>=@AB?BB?BBBCA@<>@@@AAAA=A?@;@=@?@::;::<B???;@@AA@@?>>>@AA<>=><<<<:=<9==@@@@@AA@@9==ABC6A:<867666(8=<<=6=@@???@@//-/;<;<&<7;;>7=7;;5;??>>;;5;5;>>@;:6;>>9666676:9:<@?>>>?;:66163333-3=03339=9=>?
@ATNG8:04617:03854
GATGGTAGCATCATGCATATCTCACCAGAAGATCAGGAACTCTAGAAGAATTCAGATTTTTAACACGAGAGTAAACGTAAAAAAGAAGGTTTTACAAGACTCACGTTAACAATATTGCAGCAGTACGCACACAATCGAAGCGCAGTAAGGATGGCTAGTGTAACTAGCAAGAATACCACGAAAAGCAAGAAAAAGAAGTACGCTATTTAACTATTAACGTACCTGTCTCTTCCGAAACGAATGAGTACGTGTGCGACGTGTCTCCTACCATCGTTCGGTCAGAGTCT
+
ACBB?B99;=@BB@@A9<6>>==CD?ABC@CBCCCC@C?AAD@@>B?DD?B?AA;78887';49:?>383474=3;9999:::#4<7<.55505<=9<;;ABBB@@=@=AA?BCB?CB@CADCDDCCBBBB@@=@CCC>@@BDCCAA=B?A>>8>>B000@A<ABBAAA@EF?@?</799999*9>>;9999:(8@:@@BBBBA>?>9>;>>>>6;5;>BCC@CBAABBB=?=?AA9A::8:AAABBBBBCBBBABABBBB>@A<A>>;>BA:?<??<>ACCBB???
@ATNG8:04619:03877
GATGGTAGCGCACACATAGATACAGTACTCATTCGTTTCGGAAGAGACAGGTACGTTAATAGTTAATAGCGTACTTCTTTTTCTTGCTTTCGTGGTATTCTTGCTAGTTACACTAGCCATCCTTACTGCGCTTCGATTGTGTGCGTACTGCTGCAATATTGTTAACGTGAGTCTTGTAAAACCTTCTTTTACGTTTACTCTCGTGTTAAAAATCTGAATTCTTCTAGAGTTCCTGATCTTCTGGTATGACTAGTGTACTACTACCATCGTTCGGTCAGAGTCT
+
55:<7<@ABCECCDBBCCCCCCCCCCBBB@CC?BBBB=BB>B@BBEJHFC@CCCCC@C@@@AG@BABEBBA@@BC?BBCCB5CF;<<CH>BBBB@BBC@CI@CCDDDC>BBDDCCBB@DDD@C?CBBBCCBB@BBBCACBAACCCCCBBBCCB@A?BBB?BE@C@BCCCCCCCC>A;;;;.;=@=;;;;.;ABBD<;;BBFHDCCC<AAAA0ABBCC9;9;B?BCCCCBB@B@BBBCCC@DBB?BDICAAACCCCBCCCDCCBB@BECCC@BB@BBCDCBB@@
@ATNG8:04623:03884
GATGGTAGTGTCAGTGCGCGTCGTCCAGAAGATCAGGAACTCTAGAAGAATTCAGATTTTTAACACGAGAGTAAACGTAAAAAGAAGGTTTTACAAGACTCACGTTAACAATATTGCAGCAGTACGCACACAATCGAAGCGCAGTAAGGATGGCTAGTGTAACTAGCAAGAATACCACGAAAGCAAGAAAAAGAAGTACGCTATTAACTATTAACGTACCTGTCTCTTCCGAAACGATGAGTACTGTATCTATGTGTGCGCTACCATCGTTCGGTCAGAGTCT
+
555>:>BCBB==>6566>;;;>6655:55.5>00/<7<6;=B????=<<9@9@?>>?BAA1A=A778AAA@@@A9;<:::;;*9@9>9>@@8@?@@AAACB@;?B?B@CB?B??<????ABCBCBCBBA;;;<@;;;?B;;:CBCC>A>@;;5;B@?@@>@=AABBCC<@?8?87/79//0)///)/;;;;,<<7?=>8@>??A<@7:8AA6868ACCC@@@@AA@@<?9>?A6?99888@@BCDDBBBBBABB????AA>>>?=D@@@@7//+//;;<=@88
@ATNG8:04625:03877
GATGGTAGGTGCACATGAGTGTATCCAGAAGATCAGGAACTCTAGAAGAATTCAGATTTTTTAACACGAGAGTAAACGTAAAAAGAAGGTTTTACAAGACTCACGTTAACAATATTGCAGCAGTACGCACACAATCGAAGCGCAGTAAGGATGGCTAGTGTAACTAGCAAGAATACCACGAAAGCAAGAAAAGAAGTACGCTATTAACTATTAACGTACCTGTCTCTTCCGAAACGAATGAGTACAGAGAGTACGATATGTCTACCATCGTTCGGTCAGAGTCT
+
///869;D@@@@A;9:9:@CGECCC@CBB@B@AA:97:?AABCCCC@BB?C>AABCBBBBB*DACCCDCCBBBDD>FDCCCCC0BB=A;@@@7@AA?BCCBBBAAA<?<?B=ABB?BCCBCBDDCCCCCCCBB?BBAA=@@AAA@@@=A=ACC@BBBCCCCC@CCCAAA=A@?999;?AAAA;9:9;::99+8>:?=@=;;778581865216167>>>:=<<=;44.4.4;;2:::7:;<BCBABCCCBABAAABBBBBBBBBB@BBBBB=@@=@BAAAABBA
@ATNG8:04630:03847
GATGGTAGCATCATGCATATCTCTCCAGAAGATCAGGAACTCTAGAAGAATTCAGATTTTTAACACGAGAGTAAACGTAAAAAGAAGGTTTTACAAGACTCACGTTAACAATATTGCAGCAGTACGCACACAATCGAAGCGCAGTAAGGATGGCTAGTGTAACTAGCAAGAATACCACGAAAGCAAGAAAAAGAAGTACGCTATTAACTATTAACGTACCTGTCTCTTCCGAAACGAATGAGTACAGAGAGTACGATATGTCTACCATCGTTCGGTCAGAGTCT
+
?;;55:::@AABC@@A@BBCCBBCCHEDC@BCBBBB@B?BBBBBBC?BB>B?BA?=<;;;';6@==BBDBB>>?3<799999'9;39.555&555.5555;==5:89=AB<ABB?BB@@ACCCCHBBACBBBAEDCC>@@CCCCBB?B@CBB?BBBBC@@@@CBBCBB?BD?999?A@@@@9><<899999(8@:9999CC@@@=@<A@@@<@=>>BBB?BBBAAAC@B>AAA<ACC=??AABBBBBBBBBCAAABBBBBBBBCA<@@>==:==8=ABBBB@??
@ATNG8:04632:03849
GATGTAGCTCGCTGATGATATCTCCAGAAGATCAGGAACTCTAGAAGAATTCAGATTTTTAACACGAGAGTAAACGTAAAAAGAAGGTTTACAAGACTCACGTTAACAATATTGCAGCAGTACACACACAATCGAAGCGCAGTAAGGATGGCTAGTGTAACTAGCAAGAATACCACGAAAGCAAGAAAAAGAAGTACGCTATTAACTATTAACGTACCTGTCTCTTCCGAAACGATGAGTACTACTCTCAGAGACACACTACCATCGTTCGGTCAGAGTCT
+
8:::@<CC@@;?@B@A@>?9:6=>>>?C@>CFB@@8;6;@CAAAC@@?=@?>>>99:::'73<9:BBB?;88<3///////$/;27)//)///)/::::;554.4.44.4445:<::;==@DDCCBBAA@>A@;;7;A?=?>8849=ABB@BCBBBC;;9;BB@?;;@@=000<@;8:;5:00)/::99,:<5<<===:BBA?A?;:::;?==>BBC@CCBBBAA=@<>==5;000?>>@BB@??>987?@@B<@@A>=>>@=<<9;<4::<==;;;?>>>
@ATNG8:04633:03859
GATGGTAGGACGAGCGTCTGAGAGGTACTCATTCGTTTCGGAAGAGACAGGTACGTTAATAGTTAATAGCGTACTTCTTTTTCTTGCTTTCGTGGTATTCTTGCTAGTTACACTAGCCATCCTTACTGCGCTTCGATTGTGTGCGTACTGCTGCAATATTGTTAACGTGAGTCTTGTAAACCTTCTTTTACGTTTACTCTCGTGTTAAAAATCTGAATTCTTCTAGAGTTCCTGATCTTCTGGGCTGCGCTGATATGCGCTACCATCGTTCTGTCAGAGTCT
+
544:5:>A=AB:;;A@@@CCCBBB@CCBBBBA?BBCC>BB?B@CCCCCCB?BCCCC@C@CBBD?D?EEBBBBBBB<99999*:C=BCCD=CCCC@CGI?CB7;:;CDIACCCECCCC@CDC@C?CCDEBBBB?BCCD?CCCBBBCCCCCBDC??@?CBB@BB?B@BCFCDBCBA;@:9:.;@C>;;;;.:BBBE>BAFCCCCBBC5;;;;*;AAAA@B@BCADBCCBBB?B@DCCCCC=A@@A<ABAACCCCDCBCCCCCCCC@CBBCD@AAACBBBDDDAA
@ATNG8:04585:03931
GATGGTAGCTCGCTGATGATATCTCCAGAAGATCAGGAACTCTAGAAGAATTCAGATTTTTAACACGAGAGTAAACGTAAAAAGAAGGTTTTACAAGACTCACGTTAACAATATTGCAGCAGTACGCACACAATCGAAGCGCAGTAAGGATGGCTAGTGTAACTAGCAAGAATACCACGAAAGCAAGAAAATGAAGTACGCTATTAACTATTAACGTACCTGTCTCTTCCGAAACGAATGAGTACATAGATATACGTATAGCTACCATCGTTCGGTCAGAGTCT
+
45<>9=BCDC=B<ABCDCBCBCCAA?ACC?BBB@@@?B?CBC<;;EADC@D????ABAAA2A=@@@ABABB???8?@@@BBB2BB@E@BBB<BDCAFCCBBBBBB@B@BB@BBE?AABBCCBBCGEBBDCCC?AABD?BA@@AABB>C@C@?>@CBBBD@?=?@@ABB?BB@BBB>AA@@@9?==;:999+9B@?BBBCBBDBC?B@DDDC<;;;BCBC?BBBAAAB?A?ACC;AAA>BBCCCCGABBBCABBAA@@>>:::>>>9>9<<?>@<:>@ABBB999
@ATNG8:04588:03931
GATGGTAGGTGCAGCATGAGTGTATCCAGAAGATCAGGAACTCTAGAAGAATTCAGATTTTTAACACGAGAGTAAACGTAAAAAGAAGGTTTTACAAGACTCACGTTAACAATATTGCAGCAGTACGCACACAATCGAAGCGCAGTAAGGATGGCTAGTGTAACTAGCAAGAATACCACGAAAGCAAGAAAAAGAAGTACGCTATTAACTATTAACGTACCTGTCTCTTCCGAAAACGAATGAGTACGAGAGTCAGAGCAGAGCTACCATCGTTCGGTCAGAGTCT
+
766808-0+/770//799@969>??@>@?C?BA@@BB?B@ACBB;<<@CGADACBA;<;;;';29:<?==B?EDD>CBBCGDD2;<49=BBB9BBB=BBBBCCCBC?B?BB@BBB?CBBBBBBAC@ABCBABCAHBCB?BAA;:;BE@A?@00+000;>?BD@CCBBCD7:9=??>599?=>8?::5:BCDE3BB?BAAACDBD@0///;<<*/,/9AAA<BA@@BBA=A=AAAA7<;;=@BAABBBECCAAACCCCBBBBBBBBBB;??@??;?>=@@9::??A>
@ATNG8:04594:03913
GATGGTAGTATATCGCGTCGCTATCCAGAAGATCAGGAACTCTAGAAGAATTCAGATTTTTAACACGAGAGTAAACGTAAAAAGAAGGTTTTACAAGACTCACGTTAACAATATTGCAGCAGTACGCACACAATCGAAGCGCAGTAAGGATGGCTAGTGTAACTAGCAAGAATACCACGAAAGCAAGAAAAAGAAGTACGCTATTAATTATTAACGTACCTGTCTCTTCCGAAACGAATGAGTACGTGTGACGTACGTGAGCTACCATCGTTCGGTCAGAGTCT
+
::8;=><>//////;===>666<>=155=5545A99.96;?@BCBC?;:6;>;;;?>@@@0@=@@>@@@CACAD<???ADDE5CB?B<@@@7A@A?AAAA@@@@@=@ACE@CBB?AAAADCCCGBBBCCDBB?BA@@?ABBA@@BB?CAE@@>@@@@B@???AB@@?K@CC@:99<@>=??8<;A?CCCCC3CE@???;;;?AA>D7;7;D:>5;;@@?<@@@ABAA>A@CCB>BFF=??BBBBBB:::BBBBCCB@@?BBBBCC@BBBBB?BB?BB@C999??
@ATNG8:04597:03931
GATGGTAGCTCGCTGATGATATCTCCAGAAGATCAGGAACTCTAGAAGAATTCAGATTTTTAACACGAGAGTAAACGTAAAAAGAAGGTTTTACAAGACTCACGTTAACAATATTGCAGCAGTACGCACACAATCGAAGCGCAGTAAGGATGGCTAGTGTAACTAGCAAGAATACCACGAAAGCAAGAAAAAGAAGTACGCTATTAACTATTAACGTACCTGTCTCTTCCGAAACGAATGAGTACACATCGTCGTGTCGTGCTACCATCGTTCGGTCAGAGTCT
+
>>AA?BCAAHCCCCCCCCBBBCCCE@CCC@CBBBBB@C@CBCCCBB?BC?F@BB:9;CCC2B>AABAB???BBB=BCBBBBB2AA>B=BBB9BCD?CBBACBB;:9;@CC?CBC>@@CBDBBBEGEFCBBCC?B@@@<@BBBBDBB@C@C;;9<DDBBBBD?CBBBAA?BD@BBB?BA999,8878=AAAB3BD?B@@?B><<;*/,/<==5:57;ABB@B<;;;AB@C?BBD@E@@=@@BBBCCBBBAAABAAABAAA::9BAA?BBBBC?CA?CCCFAAAAA
@ATNG8:04601:03919
GATGGTAGCGCATATCAGCGCAGCCCAGAAGATCAGGAACTCTAGAAGAATTCAGATTTTTAACACGAGAGTAAACGTAAAAAGAAGGTTTTTACAAGACTCACGTTAACAATATTGCAGCAGTACGCACACAATCGAAGCGCAGTAAGGATGGCTAGTGTAACTAGCAAGAATACCACGAAAGCAAGAAAAAGAAGTACGCTATTAACTATTAACGTACCTGTCTCTTCCGAAACGAATGAGTACTATGTAGAGCTCTATACTACCATCGTTCGGTCAGAGTCT
+
---@6;=BBCBB@;?;>AAA@@@BD>CCC<AAAB@B?B?BDDBCCD=@@5;578944449'59;>>>C@;;@@?5=@A@?@?,@A<@=ACCC5CGGAGBBAA@@00-0;@?;@@C<@ABBBCBBBCCDBBBCEAAAAB?@@BCBBBB?B?B;;:;CCIFCCB?BBCCBB?BC@CBC>AA??=8??=9=?<=>.>A?99:?CCBCB@B?@@?D?B@??CCC?CCB:;;DAD@CCC>BAB>ABB:;;CCCCAAABBBBAAACBAAABB?A>>>B>=<8<<@@@B??;
@ATNG8:04602:03929
GATGGTAGTAGTACACTAGTCATACCAGAAGATCAGGAACTCTAGAAGAATTCAGATTTTTAACATCGAGAGTAAACGTAAAAAAGAGGGGTTTTTACAAAGACTCACGTTAACAATATTGCAGCAGTACGCACACAATCGAAGCGCAGTAAGGATGGCTAGTGTAACTAGCAAGAATACCACGAAAGCAAGAAAAAGAAGTACGCTATTAACTATTAACGTACCTGTCTCTTCCGAAACGAATGAGTACATAGATATACGTATAGCTACCATCGTTCGGTCAGAGTCT
+
:44439::44444455555;<;<993944.4:5//9)/)//;//55.5:39344455>>?+>7<:5558:::333(3344>>>>%44333&3333$3333(33;;33388286<B?BBB>BBBCCCCCCBBCCCCCB@BB@@<@@@@@ABB>B@C;;8;BBBBACC?BBBBFC?@A<:::9==999+998;=<=<?.<A<@>>>CAAAA:=:>>>@5;6;>BBB?BA@@??@=A>BBC>CBB?BBB@??BBBBCBBCB@;;@@????>>>=D???C>AA@@?AA@@999
@ATNG8:04603:03898
GATGGTAGCTCTGCTCTGACTCTCGTACTCATTCGTTTCGGAAGAGACAGGTACGTTAATAGTTAATAGCGTACTTCTTTTTCTTTGCTTTCGTGGTATTCTTGCTAGTTACACTAGCCATCCTTACTGCGCTTCGATTGTGTGCGTACTGCTGCAATATTGTTAACGTGAGTCTTGTAAAACCTTCTTTTTACGTTTACTCTCGTGTTAAAAATCTGAATTCTTCTAGAGTTCCTGATCTTCTGGTGTCTGATCTGTATCACTACCATCGTTCGGTCAGAGTCT
+
<::B@EC@@BCCCCCCCCCCBBABEA@@CECB@B@AA<BB>A?ABBBBBB@CFCHC@CABB=<:?<CBBAA00/>5/////$///)499@5==>>:>6945>259>?BC@BBDDCBBD?@@CAC=BAB;;;EF?@@BC@DCBDCC@A@BBBCCFDD@A@@>AB?B?CBCCCCCCEADBBAA9A?C@BDFFI2CC;;;0;;;;AAA@?A<@@@@,>>?A>=@=AB?BCBAA@D@D@CBBBBC@BAB@BACAAAEF;;<CDCBBBCDB?BB@@@?BC?BBBBAAA??
@ATNG8:04605:03898
GATGGTAGCGCGACGAGCGTAGACCCAGAAGATCAGGAACTCTAGAAGAATTCAGATTTTTAACACGAGAGTAAACGTAAAAAGAAGGTTTTACAAGACTCACGTTTAACAATATTGCAGCAGTACGCACACAATCGAAGCGCAGTAAGGATGGCTAGTGTAACTAGCAAGAATACCACGAAAGCAAGAAAAAGAAGTACGCTATTAACTATTAACGTACCTGTCTCTTCCGAAACGAATGAGTACGATGAGAAGCTCTCTCTACCATCGTTCGGTCAGAGTCT
+
955<8=CCCB9:;CCCBAACCCCDD>BCB?BBB@@?<@@BBAAABD?AB=AADBA99988)9;@@ABBBCCAAA;?>;;::9'9>494;<@0ADD@@BCCBAA;;;6<?CC?C;;89@@?BBBBCBAAABBBBABBAC?AAACAAAB?B?BBB@CBCECAAA?AAACBC@BB>AAA@BBAA@;?<<8<<=??,<A=9877AA?>>;>=@@@@<@=>>BBA>ABBAAAB?C=@?A<ABC<??BBBD99:CCCDC>AAABBBACBDD;?@??>9::5;;>????@?
@ATNG8:04608:03928
GATGGTAGGCACTGCGCACACATCCCAGAAGATCAGGAACTCTAGAAGAATTCAGATTTTTAACATCGAGAGTAAACGATAAAAAGAAGGTTTTACAAGACTCACGTTAACAATTTTGCAGCAGTACGCACACAATCGAAGCGCAGTAAGGATGGCTAGTGTAACTAGCAAGAATACCAGAAAGCAAGAAAAGAAGTACGCTATTAACTATTAACGTACCTGTCTCTTCCGAAACGAATGAGTACTATAGACTATCTGAACTACCATCGTTCGGTCAGAGTCT
+
==@B@BCB>AA;:94999;@BBCGF?CDC>@@@<AA8@9@9;;;9B>AA>A=<<00/888'84:0//;;;<==BB98700////$//)/(///&//3,3:999:;8<.3/37,333&599<==>?>BCCCCCCC?BAAA?BBDB@@@A=@=A@A?ABAAACCE@A???CC???>@CC@B???:>=B<9999*4<6?594;;::;7;<?=<<6;<=@BAB?BCCBCCD?C?CCF>B??=?AAAABBAAABBBBBCCAAA@>@BBB@BBBBB?BA?BBBBBDB??
@ATNG8:04614:03918
GATGGTAGCACACGAGATCTCATCGTACTCATTCGTTTCGGAAGAGACAGGTACGTTAATAGTTAATAGCGTACTTCTTTTTCTTGCTTTCGTGGTATTCTTGCTAGTTACACTAGCCATCCTTACTGCGCTTCGATTGTGTGCGTACTGCTGCAATATTGTTAACGTGAGTCTTGTAAAACCTTCTTTTTACGTTTACTCTCGTGTTAAAAATCTGAATTCTTCTAGAGTTCCTGATCTTCTGGGTGCGCTACAGTCTCTCTACCATCGTTCGGTCAGAGTCT
+
445C:>BDCCBDBBBCCCCCCBCCDBCCDB::5:A@@:AC@C@CCCBBBD@C@@::7;;@B>@<@<AABBCBCEC?BBBBB3BB@BBBC>BBBD>AAB>AA=???BBB=AABBBCBB?BB?=A<A@@@@@@A<>=<<186>:::?@?@@??=;:;;@?@<@A;@;>>>??@@@@:==@DD5A<A<@@@@@.=<888)9:>888>>>><BDGD.88;=;;B:A@<@>>>>>>=A<@@>>>B<====6///999=@A@@@AA???BG:><<;@:>>;??AAAA@?;
@ATNG8:04614:03935
GATGGTAGATATATGCACGCTCTACCAGAAGATCAGGAACTCTAGAAGAATTCAGATTTTTAACACGAGAGTTAACGTAAAAAGAAGGTTTTACAAGACTCACGTTAACAATATTGCAGCAGTACGCACACAATCGAAGCGCAGTAAGGATGGCTAGTGTAACTAGCAAGAATACCACGAAAGCAAGAAAAAGAAGTACGCTATTAACTATTAACGTACCTGTCTCTTCCGAAACGAATGAGTACGTGTGACGTACGTGAGCTACCATCGTTCGGTCAGAGTCT
+
CCDD>BACCBBBCCCCCBCCDDBBB?BCDACBCBBB@C@BBCA@AC?BB?B@AAABBCCC3B?BBCBBBBBB?B=BBBDDCD3BD=A6:996:DDADBBCCDDBB?B@CC@CCC?BBBBBCCCBBBCCBBBC?CCCC?BBBBBBBB>C@CAA?ACCCCCCC?CCC?@?@BC@AAA9==888*:>=;?@@AB2BEAD???CBA<=9<:=>BB7;8;ACCC@DBAA@BB>A>AFD>C??=@BBBDCFAAAABCDBAACCBB@@@ABC?CBABB?BB>BBBBBBA@@
@ATNG8:04618:03893
GATGGTAGTATCGTGCACACTCTGTCCACGAAGATCAGGAACTCTAGAAGAATTCAGATTTTTAACATCGAGAGTAAACGATAAAAAGAAGGTTTTACAAGACTCACGTTTAACAATATTGCAGCAGTACGCACACAATCGAAGCGCAGTAAGGATGGCTATTGTAACTAGCAAGAATACCACGAAAGCAAGAAAAAGAAGTACGCTATTAACTATTAACGTACCTGTCTCTTCCGAAACTAATGAGTACTCTCTCAGAGACACACTACCATCGTTCGGTCAGAGTCT
+
::@B?B?=>;<0////7999995555.559939;000/)/)-55-//;:;9383/////99:+:8:;;;=88:=>>@7;///////$/8(3,333&222.5777666252'20663555/5888?CCCCCCCCCCCC?BBBB>BBBBBB@A=B?CBB?AA9999AA?DCBAAA?CD?888577AAA9=8:6:ABAA/AB<A888?AABC:>:=???7;7;ACCEADCBCBCC>@?@DD?BAA?BCDCC?CACAAAACCCCAAAAAAA>>;>>@@B>@@<<??>??@>>
@ATNG8:04618:03909
GATGGTAGTAGTACACTAGTCATACCAGAAGATCAGGAACTCTAGAAGAATTCAGAATTTTTAACATCGAGAGTAAACGTAAAAAGAAGGTTTTTACAAGACTCACGTTTAACAATATTGCAGCAGTACGCACACAATCGAAGCGCAGTAAGGATGGCTAGTGTAACTAGCAAGAATACCACGAAAGCAGGAAAAAGAAGTACGCTATTAACTATTAACGTACCTGTCTCTTCGAACGAATGAGTACTATAGACTATCTGAGACTACCATCGTTCGGTCAGAGTCT
+
<<DD@BCACABAB;;656;9984443944.47///;)/)/9;555;5;=:=8////)/<9<'=69<99:8888333(3348888'8:594:::;)::=6::A?<=9777(33<>6@:<7;<<>DCCCCCCCCAAAB?CCCC?BABABB887;@CCD?CBCCBBCC?CCC@@A@CC>989>@@AAA8?9::?BECC3BE?>888BA>:94::>>>A:=:=?BBA?AACDCCC?BBD@C::99BBBBBBCBBBBBAAA@???BCCBBBB?BBB@@>@@<?AABBB>>>
@ATNG8:04587:03981
GATGGTAGCACGAGTCACTCATATCCAGAAGATCAGGAACTCTAGAAGAATTCAGATTTTTAACACGAGAGTAAACGTAAAAAGAAGGTTTTACAAGACTCACGTTAACAATATTGCAGCAGTACGCACACAATCGAAGCGCAGTAAGGATGGCCAGTGTAACTAGCAAGAATACCACGAAAGCAGGAAAAAGAAGTACGCTATTAACTATTAACGTACCTGTCTCTTCCGAAACGAATGAGTACGATGAGATCTCGTCCTACCATCGTTCGGTCAGAGTCT
+
95;>:=BBCCC@;@DDCCBCCCBBC@DCC?@@@C999:?CDFCCCC@BB?B@BBBCCCCC3C@CBB@A@CCCCC>ABBBBBB5BA?B=@@@9@CD?CBBCCCCAB=A>AB?BBC>BABBBCCCCCDEBBBBC?CABB?B?@@BBAB<B>BCC@C@BCBCCB?CCCAAAACC@BBB?AB??>8?????BFCC3CD?B?>>BAAAA<@;@@BB7;7;>BCC@CBCCBAA=?=?BD>CBB?BBBBBCCCBBBCBBBAA>@@@;?@A<?@@AD:=;:>?DCCCB@A
@ATNG8:04590:03976
GATGGTAGCATCATGCATATCTCACCAGAAGATCAGGAACTCTAGAAGAATTCAGATTTTTAACACGAGAGTAAACGTAAAAAGAAGGCTTTACAAGACTCACGTTAACAATATTGTAGCAGTACGCACACTATCGAAGCGCAGTAAGGATGGCTAGTGTAACTAGCAAGAATACCACGAAAGCAAGAAAAAGAAGTACGCTATTAACTATTAACGTACCTGTCTCTTCCGAAACGGATGAGTACAGAGAGTACGATATGTCTACCATCGTTCGGTCAGAGTCT
+
<;AB?CCCCDCBBBBBCACACCBBB@DDD@BBAABB?C@CCC@AAD?AA?B?ABCCCCCC+B>BBBGBB@AAEE=@?BDDDD2CC@C@CBC>CDD@CCCGCCB;;7;=A@>B@@=@CBBBBBCCDDAAAGD;;;BBB?BBCBDDCC@C@C@@=@A@;;;BC?CCBBBC?BB@BAA=@A?=<59:939::::(9A:@ACBECCAA=?<;CCA6;778;CC?BBBBCAEAE?BBC>CD@AAACBAAACB>?>CDCFBBBBBBBBBBB?BA?==:=>=AABBBCB??
@ATNG8:04594:03967
GATGGTAGATACTCGCTGATACACCCAGAAGATCAGGAACTCTAGAAGAATTCAGATTTTTAACACGAGAGTAAACGTAAAAAGAAGGTTTTACAAGACTCACGTTAACAATATTGCAGCAGTACGCACACAATCGAAGCGCAGTAAGGATGGCTAGTGTAACTAGCAAGAATACCACGAAAGCAAGAAAAAGAAGTACGCTATTAACTATTAAACGTACCTGTCTCTTCCGAAACGAATGAGTACGAGAGAGCACACGTGTCTACCATCGTTCGGTCAGAGTCT
+
=<@B@B<BBBABBBBBA?@>9=9;:.99?;<ADC<;7;;@?@BBBB<@@6:68@@=<=<<.<<AB898BAAAAB<ACCCCCC1BB=A:@@@8>ACACCCEDCC;;5;<@@=@BB=@@@?ABCCCCBAAADCCAF;;<@;;;B;;:BAD?B;<:;BA@A;::????BBB?BC?777188?@>8<<<887777$/>3////=7;<>:>=A:9<-65(57>>@499==<48087===4;;;7374@AAABAAAAAA???BBAA@@@://*/759A?BD?BABBBCA?>
@ATNG8:04603:03942
GATGGTAGCGAGCGAGTGTGTATACCAGAAGATCAGGAACTCTAGAAGAATTCAGATTTTTAACACGAGAGTAAACGTAAAAAGAAGGTTTTACAAGACTCACGTTAACAATATTGCAGCAGTACGCACACAATCGAAGCGCAGTAAGGATGGCTAGTGTAACTAGCAAGAATACCACGAAAGCAAGAAAAAGAAGTACGCTATTAACTATTAACGTACCTGTCTCTTCCGAAACGAATGAGTACGATGAGAGAGCTCTCTCTACCATCGTTCGGTCAGAGTCT
+
44:<8=DBBCBB@ACBBCCDDCCCCACCC@BBBCCB?A?BACBBBA>BB@B@CCD:::::*;@ABCBBEDDDDG>A>99999*;A@B4;;;6;BCACCCCCCCAA=A=@A?BCC@BBBCCACBBDDCBBBDDAGAAA@BCBBBBBC@C@CAA>@CCCCDBB@BCCBBB?BA>B@@=??<<=79:9?BEEDD2CB?BAAABBBAB=@<@AAA>=:=AFECAFEBBBBB=>;>@@6>00-0<;=ABCCD???CBBBDC>>>BAAABB?BBAAC@>><?BBBBABBB
@ATNG8:04604:03974
GATGGTAGCTCTGCTCTGACTCTCGTACTCATTCGTTTCGGAAGAGACAGGTACGTTAATAGTTAATAGCGTACTTCTTTTTCTTGCTTTCGTGGTATTCTTGCTAGTTACACTAGCCATCCTTACTGCGCTTCGATTGTGTGCGTACTGCTGCAATATTGTTAACGTGAGTCTTGTAAAACCTTCTTTTTACGTTTACTCTCGTGTTAAAAATCTGAATTCTTCTAGAGTTCCTGATCTTCTGGCGCTCTGTCACGTCTGCTACCATCGTTCGTTCAGAGTCT
+
@@AC@BAB@@;;@A@BCDBBCDBBBA@@DA9:8;?;>4<@;@<?ABCBBC?CBBBB?B@CBBB?DAEAAA===@@:????C2CC@CCDC>A;;94:@A<@A69:9@@=9BA?@@@@@;@@A<@<ABCBBDCD@CBBB@HCFBBBCBBBBBB@@@B<@<;7;A>A9;;CDDBBAA459999*9;A;::;;<*;ABBD>A@ABC@??>=4::;:*:@@;;8;?CC@CGCCCCC@B@BBBBBC>AAB@BBBB@;;;AACDDC@A@@@@<@@ABC@CCDAAACCCDCB
@ATNG8:04608:03989
GATGGTAGCTCACGTACGTCACACGTACTCATTCGTTTCGGAAGAGACAGGTACGTTAATAGTTAATAGCGTACTTCTTTTTCTTGCTTTCGTGGTATTCTTGCTAGTTACACTAGCCATCCTTACTGCGCTTCGATTGTGTGCGTACTGCTGCAATATTGTTAACGTGAGTCTTGTAAAACCTTCTTTTTACGTTTACTCTCGTGTTAAAAATCTGAATTCTTCTAGAGTTCCTGATCTTCTGGAGATACACATGATACTCTACCATCGTTCGGTCAGAGTCT
+
A>DD?CABBBB@;;5=669CCBBBBDCDBBA@?ACGG=BB8:8;@BBDBB>AAA;96;?@@AA?B@CCBACCCBB@BBBBB3AA=@>>>8?A998:BA?AA9:9BCCD?BBBA??>A=@AC:>:>@>>>;;;;@@=>:=>>@>>>AAAAAAA???>;;;<?B:>:=AA@@@B??578>FE;B<B=>???>/>>:<<1667///=::=7===<.9;<9=6=4//+/;9<;;;6;;??ABBF7;<@<@A@@@?@B???BA>>>@@BB<A;<<<=CB=BAA@ADBBB
@ATNG8:04613:03979
GATGGTAGTCTCAGATAGTCTATAGTACTCATTCGTTTCGGAAGAGACAGGTACGTTAATAGTTAATAGCGTACTTCTTTTTCTTGCTTTCGTGGTATTCTTGCTAGTTACACTAGCCATCCTTACTGCGCTTCGATTGTTTGCGTACTGCTGCAATATTGTTAACGTGAGTCTTGTAAAACCTTCTTTTTACGTTTACTCTCGTGTTAAAAATCTGAATTCTTCTAGAGTTCCTGATCTTCTGGGATGTGTGCGCAGTGCCTACCATCGTTCGGTCAGAGTCT
+
88885:;?AABB665;<@966;;566=A99;?8?9>=6@A9>5;@@BAAA?BBBCEAC?B=@@+0,/7779545<055=;;'44.54:<2456;49994;;155@?@CACCCCBCCCACBB@C@CBBBCBCC@CCBB?BBB=BCBCCCCCBABAA=ACC=AA@C>BCC;;;CCC?CCCCC:B=A5;;;;;*;;AAA8AA@@@@B:99<@@@@0@==9:292:?=@@@;;:?;?9?@@ACC?BABA9@;;;;?@@ABBBBAA?BAA6;;::;<AA<A@ACBB;;;
@ATNG8:04617:03946
GATAGCGCATATCAGCGCAGCCCAGAAGATCAGGAACTCTAGAAGAATTCAGATTTTTAACACGAGAGTAAACGTAAAAAGAAGGTTTTACAAGACTCACGTTAACAATATTGCAGCAGTACGCACACAATCGAAGCGCAGTAAGGATGGCTAGTGTAACTAGCAAGAATACCACGAAAGCAAGAAAAAGAAGTACGCTATTAACTATTAACGTACCTGTCTCTTCCGAAACGAATGAGTACGAGAGTCAGAGCAGAGCTACCATCGTTCGGTCAGAGTCT
+
;5:55<ABABBDBA@AAA@CCG?CCC@DJCBA@7;8;BABBCC@CC>@>?CC@@@@@0@@CBCCCCDGCCC=@@;;;;;*;A>C>BBB:BCCBGABACAB;;9;>BB?AAB?AAECCCDBCBCCCCCCDBCECC;;;BBBBCB?B?BAA=@BAA@@@A>BBBCCC@DC>AAA=??AAA=99:?BBBBB3BC@BBBBBCCCC>A=AA?;5;:=;@@B<@@BBBBE@B?BCC>A@@=???ACBBBBBB>??ABBBBBBBCBBBB?A@@??9?@;>99:88C?>
@ATNG8:04631:03949
GATGGTAGCACACGAGATCTCATCGTACTCATTCGTTTCGGAAGAGACAGGTACGTTAATAGTTAATAGCGTACTTCTTTTTCTTGCTTTCTTGGTATTCTTGCTAGTTACACTAGCCATCCTTACTGCGCTTCGATTGTGTGCGTACTGCTGCAATATTGTTAACGTGAGTCTTGTAAAACCTTCTTTTTACGTTTACTCTCGTGTTAAAAAATCTGAATTCTTCTAGAGTTCCTGATCTTCTGGTATACACACTCGCTCGCTACCATCGTTCGGTCAGAGTCT
+
66>>9>CCBBBBBBCBBBBACCCCBCBBBCA@?@EDI?BD@DFDBBDCCC@CCDDL@D>A@@@8?>AA@@@BA@A?BDBEB2AB?AA@B=9:577?A@@CC97:?A@>:>>>>>>>><?AA<@<>><<<>;:7:@@B;>>AAA@===A???A>>><?AA=A@<?<?@@@@?@>><>A@@@6A=A:==@@@.>>9=9/65558::9994>A===%;999:594886:>>::8<4758/./:9057?<AC???;:;;;===AAA???B=???@@<@A:==B@AA;;;
@ATNG8:04584:03997
GATGGTAGACATATCGTACTCTCTGTACTCATTCGTTTCGGAAGAGACAGGTACGTTAATAGTTAATAGCGTACTTCTTTTTCTTGCTTTCGTGGTATTCTTGCTAGTTACACTAGCCATCCTTACTGCGCTTCGATTGTGTGCGTACTGCTGCAATATTGTTAACGTGAGTCTTGTAAAACCTTCTTTTTACGTTTACTCTCGTGTTAAAAATCTGAATTCTTCTAGAGTTCCTGATCTTCTGGCGCTCTGTCACGTCTGCTACCATCGTTCGGTCAGAGTCT
+
445C?CBBBCDCCCCCDFDHGCCCCCCDDB::<;CCD>BB@C@BCBCCBB@CCBCC@B@BBBB>B>BBABBCC??>>BC=B+?>:=9//(/00/;@?@=AA>AABCBB?>>@@>@AA9>>>9>;>;;;>@AA=A@@@8>>@A??::;@@@A>=<<89;:;@@<?<?A@??@@>>9==?@?5@;>:>??@?/?@<==6=?>>>A??@A;AAAB/B>>>@<@<@?<ABAA>>>=D=@@;;;A;====::;;;====>>?@<;;==BB=B????<AA<@????A>>>
@ATNG8:04596:03995
GATGGTAGGACGAGCGTCTGAGAGGTACTCATTCGTTTCGGAAGAGACAGGTACGTTAATAGTTAATAGCGTACTTCTTTTTCTTGCTTTCGTGGTATTCTTGCTAGTTACACTAGCCATCCTTACTGCGCTTCGGATTGTGTGCGTACTGCTGCAATATTGTTAACGTGAGTCTTGTAAATCCTTCTTTTTACGTTTACTCTCGTGTTAAAAATCTGAATTCTTCTAGAGTTCCTGATCTTCTGGCGCGTATGTATGTCGCCTACATCGTTCGGTCAGAGTCT
+
::;C;CBB@BB?A;;;CBBBCDCH>@@CCD@B?BCCC>CC?C@CCBBCCC@BBBCC@C@CCCC@C?CCCCCCCCD=CCDDC5BB@BCCC=AB@B=AAC?BB>;;;CCIAJFFAAAEC@CCB@C@CCAAABBC?BB@CC@CCCCCBBBDCBBCAAAB?CCC?BB?A?ABBBBBBBB>BAAA=BC>F=;;;;;*<CAAB=B;;;BCCBAB?BBBB0A;;;B>B?BC@;;;CBCB@CACDCB@@>@AA@AAA000AAB@D;;;<;=@@BDBBBC@BB?BBDCDDB;;
@ATNG8:04601:03991
GTTGGTAGTGCGTGAGAGAGAGACCCAGAAGATCAGGAACTCTAGAAGAATTCAGATTTTTAACACGAGGGTAAACGTAAAAAGAAGGTTTTACAAGACTCACGTTAACAATATTGCAGCAGTACGCACACAATCGAAGCGCAGTAAGGATGGCTAGTGTAACTAGCAAGAATACCACGAAAGCAAGAAAAAGAAGTACGCTATTAACTATTAACGTACCTGTCTCTTCCGAAACGAATGAGTACGTGTGACGTACGTGAGCTACCATCGTTCGGTCAGAGTCT
+
::65:><>DBBBCBBECCCCBBCCC=CCC@CBBBA@?A@DCCCCBB?BC@C?AAABBCCC3C?CCBBBBB>BBB>BBAAAAB2AA?B?BBB5BCB>BAABBBA>>9>;@@<>>?:>;@@A>@@AAA@@>>>@:>>>A<@>>>@@>=8><>?B?B>>?CCAA9@@A@AA>BC?@AB?A@?@@9@@@==?A?A/8838AAAABBAA<A<=>>B<>:>@<==:=BBA@@@;A;@@A:@BB?BBBBBBACBBAAAABBABABBBBBB@<599?9;8=;7;<=>@@A=<
@ATNG8:04603:03991
GATGGTAGACATATCGTACTCTCTGTACTCATTCGTTTCGGAAGAGACAGGTACGTTAATAGTTAATAGCGTACTTCTTTTTCTTGCTTTCGTGGTATTCTTGCTAGTTACACTAGCCATCCTTACTGCGCTCCGATTGTGTGCGTACTGCTGCAATATTGTTAACGTGAGTCTTGTAAAACCTTCTTTTTACGTTTACTCTCGTGTTAAAAATCTGAATTCTTCTAGAGTTCCTGATCTTCTGGCGCTCTGTCACGTCTGCTACCATCGTTCGGTCAGAGTCT
+
8::C@DCCCBCCCCCCBDDDDAAACEBBBA;:4;AA@<BC@B?BCCDDBB?CCBAA>A@CCDB?C?AAABCCC>=;?AA?A1AB?B>896;>>?@BBB?BD>>>>CBB@B???AAAA;<<>;A;>>=====AC;???688>>;;=>>>AAA>?=>9<>>=AA<A;A===??@AA<@>>CC5A=A:??AAA/@>;;;0669///;66:5:>>?/@AAAD=D=>>:>>>B>>><A:>=@>==8;;?<@@@@:::@@?@?@::;>>@@<@?@AE=>>;>@@?@?==>
@ATNG8:04609:04002
GATGGTATTGATACAGATCAGACACCAGAAGATCAAGGAACTCTAGAAGAATTCAGATTTTTAACACGAGAGTAAACGTAAAAAGAAGGTTTTACAAGACTCAACGTTAACAATATTGCAGCAGTACGCACACAATCGAAGCGCAGTAAGGATGGCTAGTGTAACTAGCAAGAATACCACGAAAGCAAGAAAAAGAAGTACGCTATTAACTATTAACGTACCTGTCTCTTCCGAAACGAATGAGTACTATGTAGAGCTCTATACTACCATCGTTCGGTCAGAGTCT
+
=00/)/9:5:>C::9<<666;;;<=8A<;7999//,/7;7;;;>;;96::4:09A??>DCB+<488878899@>=2::B====+=B?B:CCC;DDGAC<<>00-0@@:A@BA<<==8<@@ABABBBCCCJCB;;6;A@@<@B@@@@@>9>?@@@=@AAAB@@@@BAABAB=AB?AAA@BBBBD>A@@;:9999(9A>BCCBA@@;616598<<)/).37997>>>;;;<7;7433(333-347>:AA@==88::;<=::7<8338;9+////9)/5;??==>8855
@ATNG8:04610:03999
GATGGTAGATACTCGCTGATACACCCAGAAGATCAGGAACTCTAGAAGAATTCAGATTTTTAACACGAGAGTAAACGTAAAAAGAAGGTTTTACAAGACTCACGTTAACAATATTGCAGCAGTACGCACACAATCGAAGCGCAGTAAGGATGGCTAGTGTAACTAGCAAGAATACCACGAAAGCAAGAAAAAGAAGTACGCTATTAACTATTAACGTACCTGTCTCTTCCGAAACGAATGAGTACACACTCTCATATGACACTACCATCGTTCGGTCAGAGTCT
+
;<<@9=>AA@BBCAABCCGCBBCCC?CBB?@@@B@@>A@DDCAABC@BB?B?A??99999(:;@@AEEC@A999+9=9;;;;*;A>B5;;;.9BB?CCCDCBCCC:;:;B?BED?CCCCCBBBCCICCBBBC@B@A@:;;BBBCAA>B?CBB@BFCCCBBA?BCBAAA?BB@BBC<??CBF=@???BBDAC/DD?B?@?B?@?D:>:<>?>1638@BCC@CC;;:@@<@=ABB=ABC?BBBBBBBBAAABBBBBB@ACCCA::9A>BDBBB?CA?BBAAABBBA
@ATNG8:04613:03998
GATGGTAGCACACGAGATCTCATCGTACTCATTCGTTTCGGAAGAGACAGGTACGTTAATAGTTAATAGCGTACTTCTTTTTCTTGCTTTCGTGGAATTCTTGCTAGTTACACTAGCCATCCTTACTGCGCTTCGATTGTGTGCGTACTGCTGCAATATTGTTAACGTGAGTCTTGTAAAACCTTCTTTTTACGTTTACTCTCGTGTTAAAAATCTGAATTCTTCTAGAGTTCCTGATCTTCTGGCGCTCTGTCACGTCTGCTACCATCGTTCGGTCAGAGTCT
+
445=7:?BBBBBDCDCBCCCCIACBB==?CCD@CCCB=CE?C?BBBBCCC@CCCBC?B@CCCC>B<AAAAABDBC?AACCC1@@38987)3=<?;@<@:@??99:BBB?BAAAAAAB>@A><>:>A;;;=;;6;@@@<@@@@>>>=>??EA@<;<,///59:6<5>=>A=:;:@:;>=AA2A3818=>><*<<899*8=<=>?????<?BCC/<==?A<A<@@=A;;;BBC=C=CB===A;=;;5;;;;????;;;=:///8:895///995@A<??AAAAAAA
@ATNG8:04616:04012
GATGGTAGTATATCGCGTCGCTATCCAGAAGATCAGGAACTCTAGAAGAATTCAGATTTTTAACACGAGAGTAAACGTAAAAAGAAGGTTTTACAAGACTCACGTTAACAATATTGCAGCAGTACGCACACAATCGAAGCGCAGTAAGGATGGCTAGTGTAACTAGCAAGAATACCACGAAAGCAAGAAAAAGAAGTACGCTATTAACTATTAACGTACCTGTCTCTTCCGAAACGAATGAGTACTGTATCTATGTGTGCGCTAATCGTTCGGTCAGAGTCT
+
;99>7<AABFDDCBBBCFCDCCCCDBDBB?BCECCC@B?AACCCECACC@B@CBBCDDDG2F@CBBBCCCAABC>BBBCECC5BA=A5;;;6;BB?BBCCDDLCB?B@BC?BAA>BCBBBCCCBBBCCCDDD@C?@?=@AA@CCAA>BAECC?BCCCCCBB?AAABDC?<>7999<@ACFE>@??>AAABB2BB?BBAAA?BAA684:==<1818=BBA?C@@@@@@;?;=>=6?@@=ABBBKBDBBBABABBBCBBBBBBB??<ABBC?BB?BBCCAA999
@ATNG8:04619:03998
GATGGTAGTGTCAGTGCGCGTCGTCAGAAGATCAGGAACTCTAGAAGAATTCAGATTTTTAACACGAGAGTAAACGTAAAAAGAAGGTTTTACAAGACTCACGTTAACAATATTGCAGCAGTACGCACACAATCGAAGCGCAGTAAGGATGGCTAGTGTAACTAGCAAGAATACCACGAAAGCAAGAAAAAGAAGTACGCTATTAACTATTAACGTACCTGTCTCTTCCGAAACGAATGAGTACATAGATATACGTATAGCTACCATCGTTCGGTCAGTGTCT
+
445B:CCCCCBBBCBBBCBBBBDDCBAA?ACCCBB@B=A@BBABB?AA?A>@??@@@@B2A@DCBBBFCB99929????@?0?A>A=@@@9ACGGMDBBBBC;;7<@CD@BCC@DCCBCCCCCCCCCCDDD?BAAA?CBBBBAAA<@=B99;9CCCCD??=?BBAA@?CC@>>??BBCCC>AAA>ACCCC3CC@C886AAABA<A9><@@1618>BAB?@@@BBAA?B?BBC>CCC?C@AABBBBBBAAACCCAAA?>?@@@>>:=A?=A;>>99@BCCCB>>
@ATNG8:04623:04002
GATGGTAGGCGTGTGAGAGTCTGCCCAGAAGATCAGGAACTCTAGAAGAATTCAGATTTTTAACACGAGAGTAAACGTAAAAAGAAGGTTTTACAAGACTCACGTTAACAATATTGCAGCAGTACGCACACAATCGAAGCGCAGTAAGGATGGCTAGTGTAACTAGCAAGAATACCACGAAAGCAAGAAAAAGAAGTACGCTATTAACTATTAACGTACCTGTCTCTTCCGAAACGATGAGTACGAAGAGTCAGAGCAGAGCTACCATCGTTCGGTCAGAGTCT
+
88<@@ACB?BC;;665>=@::;995/5CD@@B;<;@=A=A@BBBBA>;;7;>CBA;;;;;'::???>>:ABBBC;?777888'8<8<;@@@2<;<6;;=@??>BB@B??A;=8718;===A@@@>>>A;;;A7;;AB<=>=>A>8838:?AE@C???CBBB@CB==AB?BB@CBB@BB???7:00,/=><>,//,8=><::::9:?:;;;>:=9>>888=>>=BAAA;>;>==6<0000.:8;;00*/>>=9?BBBB?A@==>??:?;?9949@<?;;@@@>==
@ATNG8:04631:03994
GATGGTAGAGAGACTGTAGCGCACCCAGAAGATCAGGAACTCTAAGAAGAATTCAGGATTTTTAATCAACGAGAGTAAACGTAAAAAGAAGGTTTTACAAGACTCACGTTAACAATATTTCAGCAGTACGCACACAATCGAAGCGCAGTAAGGATGGCTAGTGTAACTAGCAAGAATACCACGAAAGCAAGAAAAAGAAGTACGCTATTAACTATTAACGTACCTGTCTCTTCCGAAACGAATGAGTACTATGTAGAGCTCTATACTACCATCGTTCGGTCAGAGTCT
+
899>@CABBA;;9;;;;?=BBBBCE:;;B?B?;@?C?C?>:>/0+/959:6:388:+--888'8(,,,(,-/99667;188?@@A@+==8<5;99+955.5@BBA@@??;;9<@;A@??9@;;;CCBBBAA@@@AA?C;;;:;;CC@@?B@M@C@A@@BAACCAA=?@@BCB@CB@AAA?A@@?@8===8=>?>A/?A=?998?@=>==C;??BB:=:==AAA>@@@BBBB@A@A@@5=00+0;==>@9:9A??>CCB?>>>>:::@@@=A>>>A<>><A>==@@>=>
@ATNG8:04631:04012
GATGGTACAGACGTGCAGAGCGCCAGAAGATCAGGAACTCTAGAAGAATTCAGATTTTTAACACGAGAGTAAACGTAAAAAGAAGGTTTTACAAGACTCACGTTAACAATATTGCAGCAGTACGCACACAATCGAAGCGCAGTAAGGATGGCTAGTGTAACTAGCAAGAATACCACGAAAGCAAGAAAAAGAAGTACGTTATTAACTATTAACGTACCTGTCTCTTCCGAAACGAATGAGTACGATGAGAGAGCTCTCTCTACCATCGTTCGGTCAGAGTCT
+
954:7=:<5:<<<?@;BBCCCCD@CCC@CEBB@@>@@CCBBACC?CC?C>BBBACDDD2B????AAA@A@A@8=>::999(:=9=9??>2=;A?BCAACCAA>;@=BC=687=@>>>A>??@@>>>AAAA=AA;;:=???>>>>;><>>B@BBABAA?A=ACCACC@>=9>>=8<>888+9<85/////(//)/<<9==1785:;<==D;>:;::>>8==??===;?7;;A7;8838A?=;;;;;;;888===A==>>>>ABD<=<<>>=AA<AA=>?@?@?
@ATNG8:04587:04061
GATGGTAGTATCTGCACACTCTGTCCAGAAGATCAGGAACTCTAGAAGAATTCAGATTTTTAACACGAGAGTAAACGTAAAAAGAAGGTTTTACAAGACTCACGTTAACAATATTGCAGCAGTACGCACACAATCGAAGCGCAGTAAGGATGGCTAGTGTAACTAGCAAGAATACCACGAAAGCAAGAAAAAGAAGTACGCTATTAACTATTAACGTACCTGTCTCTTCCGAAACGAATGAGTACACATCGTCGTGTCGTGCTACCATCGTTCGGTCAGAGTCT
+
;55D:CBBBBBBCCCCCCCCCFCB@@DDG@CBBABB>B@CBBCCCD@BB?B?BBBCCCCC2A?ACCCCCBB@@A<@BBBBBB5CC?B=@@@9ACCAFBBBCCCBB@B?CB@BCF@BBBBCCCCCCCCCBBBC@CBCC=BBBBA@@B?C?CAB>ADBBBCCB?ACBAAA>BB>BBB=?@>>=8:9:;>@@@@2@B?B?>>BB@@@;@;AABB;?;@DBBB?BEBBBAA>A@BCD>BBB=?@BBBBBBBBBBBBCCBABCBB?>?CC?BABBB@>><>DBBBBBBB
@ATNG8:04594:04061
GATGGTAGGCGACATACATACGCGCCAGAAGATCAGGAACTCTAGAAGAATTCAGATTTTTTAACACGAGAGTAAACGTAAAAAGAAGGTTTTACAAGACTCACGTTAACAATATTGCAGCAGTACGCACACAATCGAAGCGCAGTAAGGATGGCTAGTGTAACTAGCAAGAATACCACGAAAGCAAGAAAAAGAAGTACGCTATTAACTATTAACGTACCTGTCTCTTCCGAAACGAATGAGTACTATGTAGAGCTCTATACTACCATCGTTCGGTCAGAGTCT
+
::<A=@@B?B?;?;;;;>>CBAA;;5:@@9>666>=8<>A====BD@??<?<;;9599:::#94=<=C>>B<59;.9:ACDCC5ED@C@BBB:CBB>BBA@BCBAB?C?CC@CCC?CCBBCBBBCCDCCCC:96;B::6;CCCCCBB?BAB;;:;BBBCDCC@DCCAAA?BC?BBB>@@???:@@>:<<<<=.=@?BAAABBBBD7999BCD6;7;ACBB?BC@A?@@5;5;;;0::;69AABCCBBBBBBBBCBCCCBAAACAAA=>===D<??:;=@AA@>>>
@ATNG8:04609:04055
GATGGTAGAGTATCATGTGTATCTCCAGAAGATCAGGAACTCTAGAAGAATTCAGATTTTTAACACGAGAGTAAACGTAAAAAGAAGGTTTTACAAGACTCACGTTAACAATATTGCAGCAGTACGCACACAATCGAAGCGCAGTAAGGATGGCTAGTGTAACTAGCAAGAATACCACGAAAGCAAGAAAAAGAAGTACGCTATTAACTATTAACGTACCTGTCTCTTCCGAAACGAATGAGTACTACTCTCAGAGACACACTACCATCGTTCGGTCAGAGTCT
+
445:8=BEBCCCCCDCCCCCCCCCB<@@E@BBBC;;8;?BBBBBBC@DH=@=@@@;;;;;*;@BAABCGGCCCD?CBDCCGC2CD4:4;;;-;;;4:?ABBBBBA=A=995:AA=BCDBBBCBCCDCECCA@;@BBB?BCBABBBA=B>B::8;ACBBBBC@CCCCCC?BB????999A@A9@99299999(9@:A>?>BBB@B>A?B@@@=B<=8==C@BAACCBB:;:;CC=BCC@A@AC@@?DBAACCCCCCABBBA@@@8939AA??<?A598BBBBAA<
@ATNG8:04609:04059
GATGGTAGCGCACACATAGATACAGTACTCATTCGTTTCGGAAGAGACAGGTACGTTAATAGTTAATAGCGTACTTCTTTTTCTTGCTTTCGTGGTATTCTTGCTAGTTACACTAGCCATCCTTACTGCGCTTTCGATTGTGTGCGTACTGCTGCAATATTGTTAACGTGAGTCTTGTAAAACCTTCTTTTTACGTTTACTCTCGTGTTAAAAATCTGAATTCTTCTAGAGTTCCTGATCTTCTGGGTGCGCTACAGTCTCTCTACCATCGATCTTGGTAAGTCT
+
8844.4444==<;??B;;<CCBBBAAADC@9:29@@@66:?C@CBBBCCC@BB@9;55.499@<A>BCC969;;>;>===='9=259BB9@@;96:@@:00,00=@@C?CACD999><@@C?B?BBCCCCCDJ?BBBB8;<BBBB;;:@AAAAA;;6:@A:@@=A=ABBBBBB@@=?;;;;.;>C>;;;;;*;A@@@;AABBBBB;;;5;;;;*;;;;A=@ADD?AACCCA@@A@DECBBA@C;;;0;;<ABDCCBBCCCCBBBECA<;;@@@@B?B?BC@CCAA
@ATNG8:04610:04086
GATGGTAGGTGCAGCATGAGTGTATCCAGAAGATCAGGAACTCTAGAAGAATTCAGATTTTTAACACGAGAGTAAACGTAAAAAGAAGGTTTTACAAGACTCACGTTAACAATATTGCAGCAGTACGCACACAATCGAAGCGCAGTAAGGATGGCTAGTGTAACTAGCAAGTATACCACGAAAGCAAGAAAAAGAAGTACGCTATTAACTATTAACGTACCTGTCTCTTCCGAAACGAATGAGTAGTGTGCGACGTGTCTCCTACCATCGTTCGGTCAGAGTCT
+
//::)--50-/////9;BB@@@666;7;>>;>AAAA@=@789CCCCC?BA5;5;@@@BBBB5A=@@;:6>>CCDF<CC;;;:;$<<;<;>=9+555.54;;<=;;;;>;BB9;;;8;BCB;<:ABB@AAAAAD=B@::69?>@A@>>:?:=>>;@;::BBAA?;;:A7838::>AB:>=989)8<<8>@@A@2?A<><>>ABBBD@C@CE;;6;;86;B@499669CD?@=ALA<@00+000:BAAABA??==8:9@@9:9=997;9:90/)/0)/399::455
@ATNG8:04613:04079
GATGGTAGTGTCAGTGCGCGTCGTCCAGAAGATCAGGAACTCTAGAAGAATTCAGATTTTTAACACGAGAGTAAACGTAAAAAGAAGGTTTTACAAGACTCACGTTAACAATATTGCAGCAGTACGCACACAATCGAAGCGCAGTAAGGATGGCTAGTGTAACTAGCAAGAATACCACGAAAGCAAGAAAAAGAAGTACGCTATTAACTATTAACGTACCTGTCTCTTCCGAAACGAATGAGTACACACTCTCATATGACACTATCGTTCGGTCAGAGTCT
+
////699ACC;;;>>==<BBA666<:<=?9??@@=<=@4599>@9969@9<7<>=;;;;;'86:;:BBBA<?AA67394444$4=:@?CCC799A8<9655:9590/59:)//7)//88:9;9;;555:554394457;;:>@9834<7<<<:=;;;BBCC@B???@@;?<9<8827>??A7=<<889999(8=9777772;;;6;355//(/(/.<9:544443336;2333(333-3333788899;;8888:2239////////9533058<:<5433
@ATNG8:04616:04055
GATGGTAGCATCATGCATATCTCACCAGAAGATCAGGAACTCTAGAAGAATTCAGATTTTTAACACGAGAGTAAACGTAAAAAGAAGGTTTTACAAGACTCACGTTAACAATATTGCAGCAGTACGCACACAATCGAAGCGCAGTAAGGATGGCTAGTGTAACTAGCAAGAATACCACGAAAGCAAGAAAAAGAAGTACGCTATTAACTATTAACGTACCTGTCTCTTCCGAAACGAATGAGTACCTCTCAGACGCTCGTCCTACCATCGTTCGGTCAGAGTCT
+
A<BC@CBABBBCC@A@CCCCBDBBB@DCC?CCCBBB@B?BBBBBBB@BB@B@BBBAAAAA+@?BCCCBCCCBBB;>?@CCCC3CC?C7;;;6;DB?CBCBCCFCD?B@CC@CBC>AABBBCCDCBBBEDDDD?DCCC?A@??BBBA=B@DCC?BBBCCCCC?CBBCBB?>>9?@@=@A99929>>;99:::(9@=ABBBCDCB@////99<+/,/9ABB@CBCAABA8:8:AA9A::7:A@ABCC@BBBBBBBBBBBB>?A=AA@=@>>>B?BB@BBCCDC@@@
@ATNG8:04616:04065
GATGGTAGTGTCAGTGCGCGTCGTCCAGAAGATCAGGAACTCTAGAAGAATTCAGATTTTTAACACGAGAGTAAACGTAAAAAGAAGGTTTTACAAGACTCACGTTAACAATATTGCAGCAGTACGCACACAATCGAAGCGCAGTAAGGATGGCTAGTGTAACTAGCAAGAATACCACGAAAGCAAGAAAAAGAAGTACGCTATTAACTATTAACGTACCTGTCTCTTCCGAAACGAATGAGTACGAGAGAGCACTGACACTACCATCGTTCGGTCAGAGTCT
+
45;<9>??@B=BBCBBCBCCCCCBB@BCDAICBB;;7;=AACBBBB?AH@D@CC@@ACCC3C>?@?99:AA@@@;AAAAAAA0;;69;@@@9BBCACGCCBBBCC@E@CC?AABACCBBBCCCCBBCCCCBB@B;;:?@AAABCAB=A=A;;6;CAAACBB?BBEBBB>AA?BBB?BBBBA;@:949AAAA3?><>FDABAA@@<?=?AAA=@<>>BAA?@@@ABAA:>::::/9AA:??????HEAAABCCBB???ABDBB??=@?@@@===:==CCBBB??
@ATNG8:04619:04064
GATGGTAGGCGTGTGAGAGTCTGCCCAGAAGATCAGGAACTCTAGAAGAATTCAGATTTTTAACACGAGAGTAAACGTAAAAAGAAGGTTTTACAAGACTCACGTTAACAATATTGCAGCAGTACGCACACAATCGAAGCGCAGTAAGGATGGCTAGTGTAACTAGCAAGAATACCACGAAAGCAAGAAAAAGAAGTACGCTATTAACTATTAACGTACCTGTCTCTTCCGAAACGAATGAGTACGATGAGAGAGCTCTCTCTACCATCGTTCGGTCAGAGTCT
+
<<BD?@@A<A:??<AACDBBAB;;;/5AB=;;;BACADACAAACDD@9::;?B??;;;;;);9@?@ACC@@???6=@9:999(:@;A?CCC5>>>7<ABBBBDAA<?<;A:>>>;>=>>BBB@???@CCF>>:===>;::;@==>>;>;A;?<?BAAAAAB?BA>=>>9?@8???>BBABF=??>978888(8918=9;;?A>=9=:;;;=9==@@@@A====?@@@=@=;;;3;?A<9::A???BBAAF@????@888>@AAAA8==AAA588<@@>>>A;::
@ATNG8:04619:04083
GATGGTAGTATAGAGCTCTACATAGTACTCATTGTTTCGGAAGAGACAGGTACGTTAATAGTTAATAGCGTACTTCTTTTTCTTGCTTTCGTGGTATTCTTGCTAGTTACACTAGCCATCCTTACTGCGCTTCGATTGTGTGCGTACTGCTGCAATATTGTTAACGTGAGTCTTGTAAAACCTTCTTTTTACGTTTACTCTCGTGTTGAAAATCTGAATTCTTCTAGAGTTCCTGATCTTCTGGTATACACACTCGCTCGCTACCATCGTTCGGTCAGAGTCT
+
:5::5;5;65@=ACCBAAABCEECICBBBCCB6;;;/;@=@;:99>>AA=@B><<9=+0//92749:=BFCCCB@DEDDD5CB><<<<4;<==:CCC?CC99:;A;;59?>899AA>ABB?B?BAA?>999?BCCD=@@AAAA>:;;C>A>>>@:6889==0818>>>??@BB:=>===/=<A388AAA/?>=>>188::A::;>>5:;??3@<;;C:=:>B:>>AAA??<?<@A@@>>:=<<;>?99/////<;96;;@@====A=;:;4;:7=>;::CD;;
@ATNG8:04624:04043
GATGGTAGTAGTACACTAGTCATACCAGAAGATCAGGAACTCTAGAAGAATTCAGATTTTTAACACGAGAGTAAACGTAAAAAGAAGGTTTTACAAGACTCACGTTAACAATATTGCAGCAGTACGCACACAATCGAAGCGCAGTAAGGATGGCTAGTGTAACTAGCAAGAATACCACGAAAGCAAGAAAAAAGAAGTACGCTATTAACTATTAACGTACCTGTCTCTTCCGAAACGAATGAGTACGTGTGACGTACGTGAGCTACCATCGTTCGGTCAGAGTCT
+
88@A;=<@@9;55<:9;;666@AAB@::<ADCCC;;:;?BCCCBBC@BB@CADGBBBCCB5C@@@AAAABB:993::;BBBC5CDAM@BBB=BDE?AAAAACCCC@CA;;9;BB7;<EDDECHCC;;;;;;B@CAAA=@@BABBCB?B@B;<;;CCBC<:;@CBBCBB???<?BB?CCAAA588<9>BEHED)BB?:99?>>>??;?=;;;?9=8=>BCB?BCB???A?@<@@=5=00*0000AAABABBDDCBABCCBBABBFBB@BBB@B?9979@=@BBABB
@ATNG8:04625:04050
GATGGTAGTGTCAGTGCGCGTCGTCCAGAAGATCAGGAACTCTAGAAGAATTCAGATTTTTAACACGAGAGTAAACGTAAAAAGAAGGTTTTACAAGACTCACGTTAACAATATTGCAGCAGTACGCACACAATCGAAGCGCGGTAAGGATGGCTAGTGTAACTAGCAAGAATACCACGAAAGCAAGAAAAAGAAGTACGCTATTAACTATTAACGTACCTGTCTCTTCCGAAACGAATGAGTACTGTATCTATGTGTGCGCTACCATCGTTCGGTCAGAGTCT
+
@::A<ACCCCCBBCDBCCCBBBCBD@BBB?BBAAAA>B@BBCBBCB@DD@C@AAABBBBB3B?BBDCAAAD???:?BBCDDD5CC@CADCC;CDD@DCCCCCCBB?B?CC@CA@>ABAABCCCCCBBBBBBC?CCCB>@@@BD?BB?B?BAA>ADBBBBBB?BBBBBB@CC@989?BBBBD?AAA>AA@AA2@@?A887:;AAA<A;@@BB:>:=?BAA=AB???BB@B?BBD>C@@=@DCCCCCCBB@AACBBBBBBB@@@@;;8;A@BB=>>;==<==><>;
@ATNG8:04590:04099
GATGGTAGCTCACGTACGTCACACGTCTCATTCGTTTCGGAAGAGACAGGTACGTTAATAGTTAATAGCGTACTTCTTTTTCTTGCTTTCGTGGTATTCTTGCTAGTTACACTAGCCATCCTTACTGCGCTTCGATTGTGTGCGTACTGCTGCAATATTGTTAGCGTGAGTCTTGTAAAACCTTCTTTTTACGTTTTACTCTCGTGTTAAAAATCTGAATTCTTCTAGAGTTCCTGATCTTCTGGGATGTGTGCGCAGTGCCTACCATCGTTCGGGTCAGAGTCT
+
9;;>@EDCCCBC@;;===BCDBB;;;CCCBB>BBBB>CCBFBECCCCCC@CCCCC@C@BBBC@B@BBBBBBCBB??????.?A>BBBD>CCCC@C??<?A599ACCC?C@@ABBAA?BDD<;7;@@A@@@B;AAAA6;:DB>===CD@@@;;;A<687<??<@@@@@@AAAAC====DD;H:=8;;;;:*:>////)/67///<<;=18889(596556A;AA:?A?AAAA<A8:;<<=?567::1:///63-//66;;<<5::=:<=<=A:88818>@AADBBB
@ATNG8:04591:04128
GATGGTAGTGCGTGAGAGAGAGACCCAGAAGATCAGGAACTCTAGAAGAATTCAGATTTTTAACACGAGAGTAAACGTAAAAAGAAGGTTTTACAAGACTCACGTTAACAATATTGCAGCAGTACGCACACAATCGAAGCGCAGTAAGGATGGCTAGTGTAACTAGCAAGAATACCACGAAAGCAAGAAAAAGAAGTACGCTATTAACTATTAACGTACCTGTCTCTTCCGAAACGAATGAGTACGAGAGAGCACACGTGTCTACCATCGTTCGGTCAGAGTCT
+
;55C:BBCCCCBBBBCCCCCCCECC=BBD@CCCCAA<B@CCCAACC?CB?B?BABCCCCC2C?CCBABCCC@@A8@?@ABBB5BB>C5;;;.;CC@DBBCCCB;99;@CDACBB@BC@@ABBBCCCCCCBBB?BCCD?BBBBBBBC>C?C??=@BBCCCBB?BBBAAA>@A?BBA=@@?>>8?==<::999.9A@C@??DDAAA;?;?@BB:=:=ACCC@BBBBCCC?B>ABD>CBB?BAAACCCDABBBAA@@CCCBABBBBBB?>AA9>;>@<@BBBBCA@A
@ATNG8:04593:04123
GATGGTAGCTCGCTGATGATATCTCCAGAAGATCAGGAACTCTAGAAGAATTCAGATTTTAACACGAGAGTAAACGTAAAAAGATGGTTTTACAAGACTCACGTTAACAATATTGCAGCAGTACGCACACAATCGAAGCGCAGTAAGGATGGCTAGTGTAACTAGCAAGAATACCACGAAAGCAAGAAAAAGAAGTACGCTATTAACTATTAACGTACCTGTCTCTTCCGAAACGAATGAGTACACACTCTCATATGACACTACCATCGTTCGGTCAGAGTCT
+
AAAC@BAACBCCBBB@@@ABBABAC@CGFACCCBCC@C@FBCBAAA=AA=@<>@::999-7:>ABBBBCBBCB=@@;;;;;*;AAC5;;;&9@C;@ABACBDBB>BADD@BBC@CBBCBBFBAABCBBBCD@CCCB@BBCCCCCC?B@BBB?BCCCCCCB?BCCBBB?BB?BCF?ABCEK<???>>>==<.>A>BBAABBBAC=A<@@::6849A@@A>ABBBCCC?B?BBB;B?@=?BCC???DBBBCCBBBBBCBCCBBBBB?BBBBB@BB?BB???A??>
@ATNG8:04594:04125
GATGGTAGTGCGTGAGAGAGAGACCCAGCCAGAAGATCAGGAACTCTAGAAGAATTCAGATTTTTAACACGAGAGTAAACGTAAAAAGAAGGTTTTACAAGACTCACGTTAACAATATTGCAGCAGTACGCACACAATCGAAGCGCAGTAAGGATGGCTAGTGTAACTAGCAAGAATACCACGAAAGCAAGAAAAAGAAGTACGCTATTAACTATTAACGTACCTGTCTCTTCCGAAACGAATGATACGTGTGACGTACGTGAGCTACCATCGTTCGGTCAGAGTCT
+
;;?B?AA@?@=9494>;>>@CBBBB6;;>:@>D:@BCCCE:;79?;:@?@<AA8:4:ABAABBB5B@CCBBBBABCA@8AB;;;;;$9;6;=@@@2>>>7;A@A@CCBB?B?@@=@BC=@@DBBABBCCDEDCBCC@CCCC@BCBCABAB?B?C:;:;CCDDCCB@AACCCD@BB>ACC89:CBB=BBB@BBCCC2CC?CAAABBBBB>@=@B@A=>:>>CCCAGCAAAGC@C?CCC=BAA?;;:AAAB:::AAB?@@;::AAABCBB?BBCFD?AA>ABBCBBBC?
@ATNG8:04610:04107
GATGGTAGTATAGAGTCTACATAGTACTCATTCGTTTCGGAAGAGACAGGTACGTTAATAGTTAATAGCGTACTTCTTTTTCTTGCTTTCGTGGTATTCTTGCTAGTTACACTAGCCATCCTTACTGCGCTTCGATTGTGTGCGTACTGCTGCAATATTGTTAACGTGAGTCTTGTAAAACCTTCTTTTTACGTTTACTCTCGTGTTAAAAATCTGAATTCTTCTAGAGTTCCTGATCTTCTGGCGCTCTGTCACGTCTCTAACATCGTTCGGTCAGAGTCT
+
;59B:BC@@@CCCCCCCCCCCCCCCBBBB9:;;DDD>BB?B?BBCCCCC@CCAAB@B>>??B@C@CBBBBCB@?::9:99(3=6CBBB=BBBB>AAC?BB5:9BBBB?BCCA??AA6<<D<A=>>>>??>@<A<>>8;;@AA@@>?AAADA>>>;>===@?<?=@?>>>AB@@7;;?FF6B<@;>>?>>/>A::91//////86694:>>>.:;;;A;?;::6:>>>A??<@:=>>:::-//:7::>>::;;;>;;;==>>@<A==>@@<@?=??CCCDCBB
@ATNG8:04613:04105
GATGGTAGGAGACACGTCGCACACGTACTCATTCGTTTCGGAAGAGACAGGTACGTTAATAGTTAATAGCGTACTTCTTTTTCTTGCTTTCGTGGTATTCTTGCTAGTTACACTAGCCATCCTTACTGCGCTTCGATTGTGTGCGTACTGCTGCAATATTGTTAACGTGAGTCTTGTAAAACCTTCTTTTTACGTTTACTCTCGTGTTAAAAATCTGAATTCTTCTAGAGTTCCTGATCTTCTGGGTGCGCTACAGTCTCTCTACCATCGTTCGGTCAGAGTCT
+
55@@7=BB?BCBBB@AABBBC@@ABBCBCCCC@BBBB<AB?BACCDBBCC@CCCBB@B?BABA>A>;::BEKCBB?BBBBB3BB?CCCD>BBBB?BBB?BB<??BBBC=??CFCCBA?A??=A<@@@>>>>><>>>?6<<>788;;;;A====>>7::A<<=9>:>=?BBB==>9;;;>=/=8<7:::;;+;A@@@:@A@>=>>>>><ABBB/B>==><@<@A<@???;;;=A=AB@=>=:::<<2///<<=A@@@A@@@AA==@7<///;68859=@@@BBBB
@ATNG8:04614:04136
GATGGTAGTGTCATATGAGAGTGTGTACTCATTCGTTTCGGAAGAGACAGGTACGTTAATAGTTAATAGCGTACTTCTTTTTCTTGCTTTCGTGGTATTCTTGCTAGTTACACTAGCCATCCTTACTGCGCTTCGATTGTGTGCGTACTGCTGCAATATTGTTAACGTGAGTCTTGTAAAACCTTCTTTTTACGTTTACTCTCGTGTTAAAAATCTGAATTCCTCTAGAGTTCCTGATCTTCTGGGATGTGTGCGCAGTGCCTACCATCGTTCGGTCAGAGTCT
+
@<<B@B@AACCBFDCCDGCCHCCCCCDCCBB@=@BBC>CC@E@CBBBCDD@BCCCB@B@DC@@>A?BCCCCBBBD?BBBBA2BA>BBCD;@<;;=A@A=@B?@AABBDADDECCCCC?BBD@E@CBBBCCAA=A@BB=@@CCBBCCCCBBBAAAC@CDC@CD@C@CCBBBCCCC@CCCCC:B=A=AAAA@,@B:;:/;;;;@BAACBIGGEG5C;;;C>C?C@CAABBBBC@C@EBCCCB?B>==5=000<@ABBAA<;<C@BBLACBBFH@BBBCBCCCDG;;
@ATNG8:04591:04171
GATGGTAGTGTGTCTCTGAGAGTAGTACTCATTCGTTTCGGAAGAGACAGGTACGTTAATAGTTAATAGCGTACTTCTTTTTCTTGCTTTCGTGGTATTCTTGCTAGTTACACTAGCCATCCTTACTGCGCTTCGATTGTGTGCGTACTGCTGCAATATTGTTAACGTGAGTCTTGTAAAACCTTCTTTTTACGTTTACTCTCGTGTTAAAAATCTGAATTCTTCTAGAGTTCCTGATCTTCTGGACGACGCGCACTGACACTACCATCGTTCGGTCAGAGTCT
+
958:5:<ABABBBBBBCCDCCBBBBBBCCB;<6;AAA=BB?B?BFBBBCC?AADDDAE@CCDD?A?ABBBAAAAC@CCCCC0;;69AAC=CCDC?C;;9;G:<<BBEL@CCCCBBBD?BBB>A>BECCBBBB@BCCC@CCCCCBBBDCBCBCCBB?BCC?BA@E@BBBBBCDBB=@@BBB:B?B?BBBBB5BBCEG=A@B@AABA@A5;;;;*;BBAA?BBDCACCCCDDC@C@DGCCDC?CBC@CCBBBBBBAA;:;CCGGECCACCBCE@CC@CCCCBBAA@
@ATNG8:04603:04182
GATGGTAGCATCATGCATATCTCACCAGAAGATCAGGAACTCTAGAAGAATTCAGATTTTTAACACGAGAGTAAACGTAAAAAGAAGGTTTTACAAGACTCACGTTAACAATATTGCAGCAGTACGCACACAATCGAAGCGCAGTAAGGATGGCTAGTGTAACTAGCAAGAATACCACGAAAGCAAGAAAAAGAAGTACGCTATTAACTATTAACGTACCTGTCTCTTCCGAAACGAATGAGTACGTGTGCGACGTGTCTCCTACCATCGTTCGGTCAGAGTCT
+
@@A@>BBBBBCCCBBBCDECCCCBB@BCC?C@@??@=@?BCC@@@C@CB?B>BBBBBCDC2C?BBA@@AACCCD>A?:;;;;*;A=A=AAA:ACCGCBCCDCCBB=A?AB?CCD@CCB@BBCCDCCCCCBBB@DBBB<A@BCBBAA?EAF??>@ECCCCBA?ABBCCA?BB@CCB999BBD=999?BDDCC/CD?BAAABCBA@:?:?@@A;>:>BCCC@CBBBBCD?B>ABD>D999:AABBBDCBBBAAACCAAACB??<@>>:>AA<A=@@?BBBCCBB??
@ATNG8:04604:04156
GATGGTAGAGAGAGCTCTCTCATCGTACTCATTCGTTTCGTAAGAGACAGGTACGTTAATAGTTAATAGCGTACTTCTTTTTCTTGCTTTCGTGGTATTCTTGCTAGTTACACTAGCCATCCTTACTGCGCTTCGATTGTGTGCGTACTGCTGCAATATTGTTAACGTGAGTCTTGTAAAACCTTCTTTTTACGTTTACTCTCGTGTTAAAAATCTGAATTCTTCTAGAGTTCCTGATCTTCTGGATACACTCATGTGCACCTACCATCGTTCGGTCAGAGTCT
+
944:7<BBABBA@@@BBBCCHGICBCECCCBB?BCCC>CCDD@CBBCCCC@BBBBB@B?CBAA>@@CCBAAACDC>BBBBB2BB?BBBB=BCBD?B@B=@A599:A>?;>AA@AAA?<?DD=D;@??;;:::=@@@A;?@AA@@????A@@<;;=;:::;??<@<@@@AAAB??9==>>=/<4:488887(8><<=4<67765>=>>08888(6:;;?<?<?@=A@BAAAA<@<@>>>??:>=@<@AAAAAAA?@@@@@>>:=<=06666=5////==;@@@>>
@ATNG8:04605:04148
GATGGTAGCGCACACATAGATACAGTACTCATTCGTTTCGGAAGAGACAGGTACGTTAATAGTTAATAGCGTACTTCTTTTTCTTGCTTTCGTGGTATTCTTGCTAGTCACACTAGCCATCCTTACTGCGCTTCGATTGTGTGCGTACTGCTGCAATATTGTTAACGTGAGTCTTGTAAAACCTTCTTTTTACGTTTACTCTCGTGTTAAAAATCTGAATTCTTCTAGAGTTCCTGATCTTCTGGAGATATCATCAGCGAGCTACCATCGTTCGGTCAGAGTCTT
+
::?C?><<<<:955;><666@@BB>=>=0//:3/5:C;B@4626<<<<CC@CCA@>6;.4;44669>566;;;<<8<<>>>+>>9==@@7<<=<:=<<8;?<?@BB?000//::<?@9;;@;>8>=55559=4::DC>BB@=>>00/98:::=><8;::8?=6;244::?==59.45555&5.5.55555$5<955)599977:5--*-888$--69<8;7;=?@AACC>>;B?CBBCCC?699=@@ABBBCCCEDBCCC;:99945<<<<8<<9<>>>>696E9
@ATNG8:04606:04166
GATGGTAGTGTCATATGAGAGTGTGTACTCATTCGTTTCGGAAGAGACAGGTACGTTAATAGTTAATAGCGTACTTCTTTTTCTTGCTTTCGTGGTATTCTTGCTAGTTACACTAGCCATCCTTACTGCGCTTCGATTGTGTGCGTACTGCTGCAATATTGTTAACGTGAGTCTTGTAAAACCTTCTTTTTACGTTTACTCTCGTGTTAAAAATCTGAATTCTTCTAGAGTTCCTGATCTTCTGGAGATACACATGATACTCACCATCGTTCGGTCAGAGTCT
+
45;>:>BCCCCCD@AACCCCCCCBCDCBBB@@<@@@@;@C?D@CFDDDBB?DICCC@C@CCBB@CACCJCBBBCE@BCCBB2BB@BBBE=BBBB?BCB?BC?;;<DCDADCCCBBCG@BAB=@<@CBBBBBB>BAAA?ABBBCCCCDCBBBBCBB?BEE>BB=A;@@@AABBBB?BBAAB;A=A@;;;;;.;BCCG=BBBBCCBBBB5;<;<*<;;;B@CBHCACBBBCDC@B?BCCCDC>@@B>ABBBBCCCBBBDBBABB;:8;ABAB?BC@BCCCCBA99
@ATNG8:04607:04144
GATGGTAGGACGAGCGTCTGAGAGGTACTCATTCGTTTCGGAAGAGACAGGTACGTTAATAGTTAATAGCGTACTTCTTTTTCTTGCTTTCGTGGTATTCTTGCTAGTTACACTAGCCATCCTTACTGCGCTTCGATTGTGTGCGTACTGCTGCAATATTGTTAACGTGAGTCTTGTAAAACCTTCTTTTTACGTTTACTCTCGTGTTAAAAATCTGAATTCTTCTAGAGTTCCTGATCTTCTGTAGATATGCATGATGCTACCATCGTTCGGTCAGAGTCT
+
///:6<?B@CC@665889555<<<9=BCCCBC>C;;;6:@>B@BBDDCDD@ECCBBAD@CCBB?B@CECFBABCC=@A@@@2AC?BACF@CC@A?ADEAED>BBBCCC@CCDCCBCC?BAC?D?CCCC@@@B@CCCC?CBBBCCBCDDCDCCCAA?BCC?CC?C>@ADDCCCCC@CCCCC;C?B;:;:::*;BBBB>AABCCCCCBB?BDED3CCBBB>B>BC@BBCCEBA?C?CCCEBB?BBCCCDFECBBBBCCCCAABCC@BBBCC?BB?BDCBBDB??
@ATNG8:04610:04186
GATGGTAGCCGCTGATGATATCTCCAGAAGATCAGGAACTCTAGAAGAATTCAGATTTTTAACACGAGAGTAAACGTAAAAAGAAGGTTTTACAAGACTCACGTTAACAATATTGCAGCAGTACGCACACAATCGAAGCGCAGTAAGGATGGCTAGTGTAACTAGCAAGAATACCACGAAAGCAAGAAAAAGAAGTACGCTATTAACTATTAACGTACCTGTCTCTTCCGAAACGAATGAGTACGAGAGAGCACACGTGTCTACCATCGTTCGGTCAGAGTCT
+
<<BDAEE:<8;EDEDCBCCCBBBB@BBG@ECCGA@>@@CCCBBBB@CD@C@CAA99999)9?@BBCCCCD???5=A;;;;;$9;39.555&5<<9>CCFCCB;:6;5;B?BBB?DBBBGCCDCCCBBBBBB?AA;;8<AACABBB@C@DBB@BDBBBCDD@CCCBBB?BB@BBB=AADDC99::5:?CCC3BB@A?@?BBA>>:==;;;@<?;??BCBADCABBBE>@=@CD@BBC>A:99CBBBAA@BB999AA@ABAABA??;;?>?B?BB@CCCCBBBAB
@ATNG8:04620:04147
GATGGTAGAGAGACTGTAGCGCACCCAGAAGATCAGGAACTCTAGAAGAATTCAGATTTTTAACACGAGAGTAAACGTAAAAAGAAGGTTTTACAAGACTCACGTTAACAATATTGCAGCTGTACGCACACAATCGAAGCGCAGTAAGGATGGCTAGTGTAACTAGCAAGAATACCACGAAAGCAAGAAAAAGAAGTACGCTATTAACTATTAACGTACCTGTCTCTTCCGAAACGAATGAGTACAGAGAGTACGATATGTCTACCATCGTTCGGTCAGAGTCT
+
@::B?D??@B;;;DCBBBCCCCEDD>BBB@CBB;;;>B>ACB;;;B@CC?A=::9=;>=@.?;ABDCCCCBAA@:@@ACCCD5BB@B?BBB<BDDACBCCCCC998;@CC@CBB?BDCCBBCDDCECDDD@@>?CGE?BBBBBBBD>@>ABB>BBBCBABC?DBBBBB@BB?BBB@DCA@@;@??:?AAAA3BB?BCFEBB@@@=?<@BBB@B?AACCC?BBAAAAA?C?BBB>BBB?CBBBCCCCABBBAAABAAAAAAAAAAA>ABCB?9>>9@@@@BB>>>
@ATNG8:04624:04152
GATGGTAGTGTGTCTCTGAGAGTAGTACTCATTCGTTTCGGAAGAGACAGGTACGTTAATAGTTAATAGCGTACTTCTTTTTCTTGCTTTCGTGGTATTCTTGCTAGTTACACTAGCCATCCTTACTGCGCTTCGATTGTGTGCGTACTGCTGCAATATTGTTAACGTGAGTCTTGTAAAACCTTCTCTTTACGTTTACTCTCGTGTTAAAAATCTGAATTCTTCTAGAGTTCCTGATCTTCTGGTAGAGCGTGCATATATCTACCATCGTTCGGTCAGAGTCT
+
55-000:@AB;;6==><B@BBB;:;@CCC@;;:;@AD=CC?@>@CBBBCC>;;;BB?CAD:9:?B?BCCCDDCCC?BABAB0@@<?ADJ=B@;;4:DD<AA:;;BCBC@CLHCBBBCAFCC@B@CCCC:;;C<@@BB@BCCCCBBBDCCCCCBBB@BCC<A@>?=@BBBABBBB>BCAAA7A;>;@0000,0@BCC>CCBCDCB;;;5;;;;*:==9949;@@=@B@@@CC@C@CCCBBB?;;;=BABCB;;;B;;;ABCCBB;;7;;;;B?BA?A@AADBBCC
@ATNG8:04627:04165
GATGGTAGCTCGCTGATGATATCTCCAGAAGATCAGGAACTCTAGAAGAATTCAGATTTTAACACGAGAGTAAACGTAAAAAGAAGGTTTTACAAGACTCACGTTAACAATATTGCAGCAGTACGCACACAATCGAAGCGCAGTAAGGATGGCTAGTGTAACTAGCAAGAATACCACGAAAGCAAGAAAAAGAAGTACGCTATTAACTATTAACTACCTGTCTCTTCCGAAACGAATGAGTACTGTATCTATGTGTGCGCTACCATCGTTCGGTCAGAGTCT
+
445>:CECBB>>@@CBBBCDCAACB=ACCACCBDBC@B@CCCDBBB?CC@B?BAABCCC9A?ACBBBCBBBBB9???@AAA2@D=A=AAA9BCC@CBCCCDC@@?A@CC@CAA=@BBBBBDGBCCCCCBBB?CCBB?BABBBCBB?B@CAA?BCBB@CCC?CAAAAA?CC@BBB<>?@@?8@@@=AFDDD2BB?C>>>BBAAB:=:=AAA7:7;>>=::;;=>AA<A:>>A:;;;=@=<>===@@@AAA@>=ABB?@@@?@@@<@A??@<??<??@@@B?>>
@ATNG8:04584:04197
GATGGTAGCACGACACGACGATGTGTACTCATTCGTTTCGGAAGAGACAGGTACGTTAATAGTTAATAGCGTACTTCTTTTTCTTGCTTTCGTGGTATTCTTGCTAGTTACACTAGCCATCCTTACTGCGCTTCGATTGTGTGCGTACTGCTGCAATATTGTTAACGTGAGTCTTGTAAAACCTTCTTTTTACGTTTACTCTCGTGTTAAAAATCTGAATTCTTCTAGAGTTCCTGATCTTCTGGAGTTACACATTGATACTCTACCATCGTTCGGTCAGAGTCT
+
88:C@B=@AAA@?ACCCBBAAB@@CBABBCBB?BBBB>CC@DECCBBBCC@CCCCC@C@DCBB?B?DBBBBBA@@;87777$783<9:9(3<==>BBB@DC=??@A??<@BBBCCCC?CCD6868<<>>@@A<@@>?<>>AAAAAAAAA@@@AAA<???<@@;?:>>A==>AAA;>>@BA6C=A7::===/><99@1977///::<>8<===.=988@;@;>>:>>>>>>B=B:==@AAA7::A:==>=?@???B<BBBA=>=A==8====?=AA<@;A@CBB;;
@ATNG8:04585:04202
GATTAGTATAGAGCTCTACATAGTACTCATTCGTTTCGGAAGAGACAGGTACGTTAATAGTTAATAGCGTACTTCTTTTTCTTGCTTTCGTGGTATTCTTGCTAGTTACACTAGCCATCCTTACTGCGCTTCGATTGTGTGCGTACTGCTGCAATATTGTTAACGTGAGTCTTGTAAAACCTTCTTTTTACGTTTACTCTCGTGTTAAAAATCTGAATTCTTCTAGAGTTCCTGATCTTCTAGGTATACACACTCGCTCGCTACCATCGTTCGGTCAGAGTCT
+
5559<;<BBBBDBA===>=BBAAAB>;;9;19ABA=CG@C@BBCBCCC@CBBA@<>9==00-06;9:;?73/93/////$//(//992:???;???<@@=A???>@:@999@>;;5:==7<;@>?>A?>><?AAA368><<<;>>>??AA8588<:A556.64;<;787<==399788-99>;@>>>>.><88;)//////66;=89888*6///7284>B;B@::8>@6<9<<76,,),,,,06335<<><AA999///99;A;A555<)--033000<<54
@ATNG8:04591:04206
GATGGTAGCAGACGTGACAGAGCGCCAGAAGATCAGGAACTCTAAAAGAATTCAGATTTTTAACACGAGAGTAAACGTAAAAAGAAGGTTTTACAAGACTCACGTTAACAATATTGCAGCAGTACGCACACAATCGAAGCGCAGTAAGGATGGCTAGTGTAACTAGCAAGAATACCACGAAAGCAAGAAAAAGAAGTACGCTATTAACTATTAACGTACCTGTCTCTTCCGAAACGAATGAGTACGATGAGAGAGCTCTCTCTACCATCGTTCGGTCAGAGTCT
+
@AAB?CCDCCCCCCBBBCCCCCCCC@CCC@CBBBCC?B?BBCCCCC9CB?B@@@?@@@@A2A@FDBAABCCAA?6<>77777(9@;>3988+7?B?CB=>>>@>=:=;AC;AAA9>>>>>===@>AA???==7;AAA;A:;<>@:85:8<<@=@?>>AAAA;A>>>@@<@B>BBC>BBBB@9977176666(6:4;>??A??@?<@<@@@@<A;@@===;???@==>;C=?==7>BC?@@@BBBBAA>>>@@@AAA:::AABB>?9>?@@A;A@9=??B@@>::
@ATNG8:04598:04223
GATGGTAGCATCTCATATCTCACCAGAAGATCAGGAACTCTAGAAGAATTCAGATTTTTAACACGAGAGTAAACGTAAAAAGAAGGTTTTACAAGACTCACGTTAACAATATTGCAGCAGTACGCACACAATCGAAGCGCAGTAAGGATGGCTATTGTAACTAGCAAGAATACCACGAAAGCAAGAAAAAGAAGTACGCTATTAACTATTAACGTACCTGTCTCTTCCGAAACGAATGAGTACCTCTCAGACGCTCGTCCTACCATCGTTCGGTCAGAGTCT
+
@<?C@DCBCAABBDCCCBBCFCC@CCC@CAAB?A=A?AAFDDCB@CC@B@BA??>>>>1@?BBBCAACCCDD=A@;;;;;*;C?BACFI<ECCACICBB@@00-0;@><AAB?BBAABCCCCCCBBCDBB@CCCD=AABCCCBC?C@DAB?BCCC@CCC????AAAACC@CBB>AB@??8;;;8/0000(0>;000=@>??@<@<@??A=D===ADB@CDBA?@B?C?BBB>BBD?BBB??@B@??>CBBB>>>>>>@B=B??<?===A>AD@CCBBCBA??
@ATNG8:04599:04223
GATGGTAGCTCACGTTCGTCACACGTACTCATTCGTTTCGGAAGAGACAGGTACGTTAATTAGTTAATAGACGTACTTCTTTTTCTTAGCTTTCTGTGGTATTCTTGCTAGTTACACTAGCCATCCTTACTGCGCTTCGATTGTGTGCGTACTGCTGCAATATTGTTAACGTGAGTCTTGATAAAACCTTCTTTTTACGTTTACTCTCGTGTTAAAATCTGAATTCTTCTAGAGTTCCTGATCTTCTGGATAGCGACGCGATATACTACCATCGTTCGGTCAGAGTCT
+
78:@@C?CAA<;5;5:969D@A;;69=99@9929@BB700)/4///////)/:444.439.448385<<544<8738533333$373889:;3:9;33,333,33,7?><;;5;<<6528858;8/5/5592522=5:977-2289>:@???A>>666@-//55;>1:7:@@>999==0///===2=4=07;<<<,//==@6<999><;:871777,7779A;A;;;7;?;9://+/16<:?>B:=>@<@A@@@??>?>>=?<<:///75976695;;5;A>>>@A?=
@ATNG8:04605:04222
GATGGTAGCGCATATCAGCGCAGCCCAGAAGATCAGGAACTCTAGAAGAATTCAGATTTTTAACACGAGAGTAAACGTAAAAAGAAGGTTTTACGAGACTCACGTTAACAATATTGCAGCAGTACGCACACAATCGAAGCGCAGTAAGGATGGCTAGTGTAACTAGCAAGAATACCACGAAAGCAAGAAAAAGAAGTACGCTATTAACTATTAACGTACCTGTCTCTTCCGAAACGAATGAGTACGTGTGCGACGTGTCTCCTACCATCGTTCGGTCAGAGTCT
+
445<7<@AACA<666;;??ACCCCC=@B<8695<<<.5.5999<==:;;7:333499:<<+<:AD?B>>C@CCB;BB:::::*;?=@5:::&9DACCABBCCCBB?C?@@>ACC?BBBBBBBCCAAACCCCC@CCBB@BBBBBB@@=A@CCE@CBBBCBBA?ACCCCC?BB@BBB?AABBD?B9959@@?@2@B?B9:9AA@??:?=?;;A;?:>?CAA=CDAAACH?C@BBC=BBC?BBACCBBBBBBBBBBBBBCCAAA>?;;9000?@;@@=@ABBBCCBC
@ATNG8:04608:04228
GATGGTAGAGTATCATGTGTATCTCCAGAAGATCAGGAACTCTAGAAGAATTCAGATTTTTAACACGAGAGTAAACGTAAAAATAAGGTTTTACAAGACTCACGTTAACAATATTGCAGCAGTACGCACACAATCGAAGCGCAGTAAGGATGGCTAGTGTAACTAGCAAGAATACCACGAAAGCAAGAAAAAGAAGTACGCTATTAACTATTAACGTACCTGTCTCTTCCGAAACGATGAGTACGTGTGACGTACGTGAGCTACCATCGTTCGGTCAGAGTCT
+
78:@@A?CDDCCCCCECCCBECCBB@BBB?BBBBBB@C@CCBBBCC@BB?B<@@AAA@@A0A<ABBBCECCAAA;AC;;<<<*;A<@=BDD;DA@>@BBBBBCBB?B?@@=@=>;8848@@@@BCCBBBDBC?BBBB>AAA@@@AA?B@CA@?ADDDCBDC?B@@AAA?BD=A??<?A@@@;@==999:9:(7>87787@@ABB?B@B>>><@<>=BCDADCC;;;C?@;000,000/:;;9::??;?:BC???AAAAAAAA@?<?A@@A>??<?BBCA@@BC
@ATNG8:04609:04234
GATGGTAGCTATACGTATATCTATGTACTCATTCGTTTCGTAAGAGGCAGGTACGTTTAATAGTTAATAGCGTACTTCTTTTTCTTGCTTTCGTGGTATTCTTGCTAGTTACACTAGCCATCCTTACTGCGCTTCGATTGTGTGCGTACTGCTGACAATATTGTTAACGTGAGTCTTGTAAAACCTTCTTTTACGTTTACTCTCGTGTTAAAATCTGAATTCTTCTAGAGTCCTGATCTTCTGGTATGACTAGTGTACTACTACCATCGTTCGGTCAGAGTCT
+
///7170;5::>::;;<<<<AA>@@5555:55.599<4<:::6///27//)/94444)4388;;9<9=<<<;3333-33333$33,3333(333308??=AB577C>=>>A@BCBA993987/63:==<;966/7>::5;=;;;>>>:::77////8/535169.3.------277275555*50602222&2555=079=<===:77.777,7867=*/,/=6::<==;;;5;;?=<<-//:6;<<>;;;;;;A@@AAB;;;=:>===>:8818:<<C=>>9
@ATNG8:04613:04219
GATGGTAGCGCGACGAGCGTAGACCCAGAAGATCAGGAACTCTAGAAGAATTCAGATTTTTTAACACGAGAGTAAAACGTAAAAAAGAAGGTTTTTACAAGACTCACGTTAACAATATTGCAGCAGTACGCACACAATCGAAGCGCAGTAAGGATGGCTAGTGTAACTAGCAAGAAATACCACGAAAAGCAAGAAAAAAGAAGTACGCTATTAAACTATTAACGTACCTGTCTCTTCCCGAAAACGAAATGAGTACTACTCTCAGAGACACACTACCATCGTTCGGTCAGAGTCT
+
;B@B@E@AB==>>>CD@AABB@:;;7:BB>BCCDEG?A?ADBBB@@:<=8<8<@?=;<<<;#3/3>???A?>7777&77;@?@?;$45.5.5555$5:;5:666<<;?@>B?BB=@@@79:AABDCCCHCBBB;;;@BA;;7;@@==@00,08;=@<BCBABB;:89;>>00,...)...)//===?0=>:6<<>>>:%--(---->>;<;)//)////)/(/7<00,9?9<<00*//(/:;:+;000+8<=?ACA@ABBCBBBDAAABB@?=>//*/:99=7;;5;>@>??>==
@ATNG8:04617:04202
GATGGTAGTGTGTCTCTGATAGTAGTACTCATTCGTTTCGGAAGAGACAGGTACGTTAATAGTTAATAGCGTACTTCTTTTTCTTGCTTTCGTGGTATTCTTGCTAGTTACACTAGCCATCCTTACTGCGCTTCGATTGTGTGCGTACTGCTGCAATATTGTTAACGTGAGTCTTGTAAAACCTTCTTTTTACGTTTACTCTCGTGTTAAAAATCTGAATTCTTCTAGAGTTCCTGATCTTCTGGTAGAGCGTGCATATATCTACCATCGTTCGGTCAGAGTCT
+
8844.48899444455555556==>@950;00)/69:5;>?B?CACCCDD?BBBCE@C@FDCC?B?CCCCBBCCCADCCCC1CC=BBBD=CCCD?BBC@CC@CBBCCDACCCCBBCC@CCD?B@CECBAAAB?BBCC@DCCCCCCCDCCCCBAAA@DCC?CC?C>??CCCCCB@=@>>>>4><@<99999*9BBBB=A@CCCCCCBB@BBBB2BBBBDADACC@BBBCC??>@ACBBCCC?BBB?BCCCCBBBBBBCCCCDCBBB?BA@?C???=?DBBCCBAA
@ATNG8:04630:04224
GATGGTAGGACGAGCGTCTGAGAGGTACTCATTCGTTTCGGAAGAGACAGGTACGTTAATAGTTAATAGCGTACTTCTTTTTCTTGCTTTCGTGGTATTCTTGCTAGTTACACTAGCCATCCTTACTGCGCTTCGATTGTGTGCGTACTGCTGCAATATTGTTAACGCGAGTCTTGTAAAACCTTCTTTTTACGTTTACTCTCGTGTTAAAAATCTGAATTCTTCTAGAGTTCCTGATCTTCTGGATACACTCATGTGCACCTACCATCGTTCGGTCAGAGTCT
+
ACCC@BBB?BCBBBBC@A@BABAB?BAABBAA?ACCC>CC?B?BCCBBBB@CCCCC@C@CCCCAC@BCCBC::0A>BA@@@,00+/99@3BBCC@CGE@CC:;;BCDCACCCCCCCCABBC?C@CCBBBCCC?BBCC?CCCCCBBBCBBCBCCCC@BBB@BB@C>AAD:::@A@=ABBBB9B@C?DDCCC3A@@>@7;000@@;???;?AA?.?<<;;6=6>C?BBBAAAB?C=B??????BBB?BBBACDBBB===@AAA;?>@;@@@@A:>=:>>CCCCAAA
@ATNG8:04585:04257
GATGGTAGTATCTGCACACTCTGTCCAGAAGATCAGGAACTCTAGAAGAATTCAGATTTTTAACACGAGAGTAAACGTAAAAAGAAGGTTTTACAAGACTCACGTTAACAATATTGCAGCAGTACGCACACAATCGAAGCGCAGTAAGGATGGCTAGTGTAACTAGCAAGAATACCACGAAAGCAAGAAAAAGAAGTACGCTATTAACTATTAACGTACCTGTCTCTTCCGAAACGAATGAGTACTGTATCTATGTGTGCGCTACCATCGTTCGTTCAGAGTCT
+
?@@E@BBBBCCBCBBBBBBCCCCBB@BCCACDCCBB?B>@@CCCBB@BC>A>@A?<<<<>,>=@BBBCCCC>>>3<>9:;;;*;A=B@CCC;DDE@FCCBBDCCC?B?DB?BBD?BBBABBCC:::CBBCDC@CBBA@BEBCBCCC?B?B::8:CCCCCCC@DCBAAA?CC?888588ABC;889?BBEDD2BC?C@@@CCC<>7;:=AAA<><>@CCC@CCBBB@@<?=AAB;B??=?BBCFDBAABBBCBBBBBCDBBBBHBA>>=A?A??;:7;@@@@>>>
@ATNG8:04586:04242
GATGGTAGGCGTGTGAGAGTCTGCCCAGAAGATCAGGAACTCTAGAAGAATTCAGATTTTTAACACGAGAGTAAACGTAAAAGAAGGTTTTACAAGACTCACGTTAACAATATTGCAGCAGTACGCACACAATCGAAGCGCAGTAAGGATGGCTAGTGTAACTAGCAAGAATACCACGAAGCAAGAAAAAGAAGTACGCTATTAACTATTAACGTACCTGTCTCTTCCGAAACGAATGAGTACGTGTGCGACGTGTCTCCTACCATCGTTCGTTCAGAGTCT
+
AACC>A@DADCBC9;9CCCBDBBB>6=BB:BBBCBC?C?@B@C;;;?DC?B?BB@@@BCB2A?AEBBA@@A999*8;8787(3<396BBB5B?@=A999BBBBC=A=AD>E=;076==<<=A???A@@===<@@AA<A===;;;;;?<A@B@BBCCBBBB@CBB>@@::95:CC?BBBB=@@@278:::*;>:??@AA@??A=B>@?87187=;;;E=>>=>>>?=A8;6=66..)---:::::<<<>>=>;77755//(/7537//5>:=>>955596;77
@ATNG8:04599:04253
GATGGTAGACACGTGTGCTCTCTCGTACTCATTCGTTTCGGAAGAGACAGGTACGTTAATAGTTAATAGCGTACTTCTTTTTCTTGCTTTCGTGGTATTCTTGCTAGTTACACTAGCCATCCTTACTGCGCTTCGATTGTGTGCGTACTGCTGCAATATTGTTAACGTGAGTCTTGTAAAACCTTCTTTTTACTTTACTCTCGTGTTAAAAATCTGAATTCTTCTAGAGTTCCTGATCTTCTGGACGACGCGCACTGACACTACCATCGTTCGGTCAGAGTCT
+
44:;7<ABCEFCCCBAAA<CCCCEDCCCCAAA?CBCI?AA?@?BAAABBA?ABC@A>@?AABB?B@CBBBCCBBB7@@@@@1@B>BBCD;AABC?A??;?@<@???@@<ACBAAB@@<???<@<@A>>>@@A=BC@@677A@>=>@@;:<A@@@@<A??;??<?<AAAAA<;8818;;AB5A<A<>:::;,;=;=*--3---7;;?=?BAA/@;;;A;?;?C;>@>>>>@<@;@@AB>=:===9=@<;;AA=;9///=77///71799671;:49>>?<=<<9
@ATNG8:04600:04258
GATGGTAGAGAGAGCTCTCTCATCGTACTCATTCGTTTCGGAAGAGACAGGTACGTTAATAGTTAATAGCGTACTTCTTTTTCTTTGCTTTCGTGGTATTTCTTGCTTAGTTACACTAGCCATCCTTACTGCGCTTCGATTGTGTGCGTACTGCTGCAATATTGTTAACGTGAGTCTTGTAAAACCTTCTTTTTACGTTTACTCTCGTGTTAAAAATCTGAATTCTTCTAGAGTTCCTGATCTTCTGGTGTCTGATCTGTATCACTACCATCGTTCGGTCAGAGTCT
+
?;AEDD??AEBB@A@969>CCCCCCB=B@@@B>CBBB>BCAE@BBBCCCDABBCBC?D@CBBB@B?BBBDDBA@B?BBCCA/?>=8??@=6=A=>8:0,,(,,),,,(,66089888<?>=9:95<4<@=>;:;=:=AAA687A>>>>B@@@AA>==?;:;;<AA;><;;:A>>>AA=>==CD;D<@:=>AAA/>>==<7>?>>>AB>>>56666)6///@9@9AA<AAA?:;;=B<@@>>>A<@@A<??A>>>?@@@:::>@@@@@?=AAA::5:<4;;>>>@>>>
@ATNG8:04601:04248
GATGGTAGGCGTGTGAGAGTCTGCCCAGAAGATCAGGAACTCTAGAAGAATTCAGATTTTTAACACGAGAGTAAACGTAAAAAGAAGGTTTTACAAGACTCACGTTAACAATATTGCAGCAGTACGCACACAATCGAAGCGCAGTAAGGATGGCTAGTGTAACTAGCAAGAATACCACGAAAGCAAAGAAAAAGAAGTACGCTATTAACTATTAACGTACCTGTCTCTTCCGAAACGATGAGTACGATGAGATCTCGTGTCTACCATCGTTCGGTCAGAGTCT
+
888A?BCB@CBBB=CDCCBCDBBB>=CDDAEE000=8=;@B@>>;;5;?8>3>?<AADDD+B<?98:AAD?@@B9@:99:9:(9927<??=173:488=BBCBBB?B@B?<?@@9==>888;;;===>=>?@9==9;7///558/5.2/58>6888:@@@@?BBB@BC@BA=@?=9<9988(7733(379;;+9;49977<?:::1807;993:6<<;::8<>>==<?5:5:;;6900/:::-//9999;:/..6...889822.559:;4882555896755
@ATNG8:04601:04266
GATGGTAGACATATCGTACTCTCTGTACTCATTCGTTTCGGAAGAGACAGGTACGTTAATAGTTAATAGCGTACTTCTTTTTCTTGCTTTCGTGGTATTCTTGCTAGTTACACTAGCCATCCTTACTGCGCTTCGATTGTGTGCGTACTGCTGCAATATTGTTAACGTGAGTCTTGTAAAACCTTCTTTTTACGTTTACTCTCGTGTTAAAAATCTGAATTCTTCTAGAGTTCCTTATCTTCTGGGTGCGCTACAGTCTCTCTACCATCGTTCGGTCAGAGTCT
+
@??C@DCABBBBBDCCCBBCCCCCCGCBCBA@?@EDE=BB>?>@BCCDCC?BAAAA?CACCCB?C>BABBAB@8<48::::+:A7BB@@7@0009=00*7<9;;>BBC?CB?;<@@@=B>><>:>><<===<<>?;:5;>>=>>?@ABBAA?=<=:;;:5;=:>=>>>ABBAAA;?;:;:1:<A=@@@@@/@AAAA9??A;;;A:;;<AAAA/A>>>A=D<AA=AAAAAAD<B<B=>>::4:::90:===>=:;;A?>>???AAA=A:<;@;::7:=<?@?>==
@ATNG8:04602:04277
GATGGTAGTGTGTCTCTGAGAGTAGTACTCATTCGTTCGGAAGAGACAGGTACGTTAATAGTTAATAGCGTACTTCTTTTTCTTGCTTTCGTGGTATTCTTGCTAGTTACACTAGCCATCCTTACTGCGCTTCGATTGTGTGCGTACTGCTCAATATTGTTAACGTGTGTCTTGTAAAACCTTCTTTTTACGTTTACTCTCGTGTTAAAAATCTGAATTCTTCTAGAGTTCCTGATCTTCTGGTATGACTAGTGTACTACTACCATCGTTCGGTCAGAGTCT
+
8:::265CCC?@?>>>@A?BA;969?CCCBBB@CBE@DD@C@BCCBBBC?CBCCGAEAEEEC=@=AAA@AAAAA?@BBBB2@B=BBBB=BB;;9;BC?;;:;CBBBGEDCCCCCBB@BCC?C?BCHBAABC?AB;;5<<CAABBBBB;;;A@@<:9945=:@79944455=>:@????2?<@:<<<<<(>;99:,9=>?ABAA@@<@BBB,;;00=9=+00;=888<00*0:>>>==A899C@CCCCCCCCCCBBCBBBBBBC?BDGAB@AD@BBBC;;;@@
@ATNG8:04605:04261
GATGGTAGTGATACAGATCAGACACCAGAAGATCAGGACTCTAGAAGAATTCAGATTTTTAACACGAGAGTAAACGTAAAAAGAAGGTTTTACAAGACTCACGTTAACAATATTGCAGCAGTACGCACACAATCGAAGCGCAGTAAGGATGGCTAGTGTAACTAGCAAGAATACCACGAAAGCAAGAAAAAGAAGTACGCTATTAACTATTAACGTACCTGTCTCTTCCGAAACGAATGAGTACCTCTCAGACGCTCGTCCTACCATCGTTCGGTCAGAGTCT
+
;5BB?BBBABB;;6?@>>CCCCJCF@BBB@BBCBBB><<A@ACED>AA?B?BBC??>>>1<?BBBBBCBBBBA9@>@>===,>B=A5;;;*:BC?BBBBADBBB?C@CB?BCC@CBCCAA@DCCDCCCCBB@BBAA=AAA@AC@@>A@DCCABECBBBCC?BCAABC?AB@BB@<@A9992:=<<@@@AA2AB>A??@BBBBC?A;>>??9=9==BBB@CBBBBBB=@>@BB>CDC@?@@BCCC>AABBBBB???BAA@B;888;;;:;C?BC@BCBBBB@A@
@ATNG8:04615:04258
GATGGTAGACATATCGTACTCTCTGTACTCATTCGTTTCGGAAGAGACAGGTACGTTAATAGTTAATAGCGTACTTCTTTTTCTTGCTTCGTGGTATTCTTGCTAGTTACACTAGCCATCCTTACTGCGCTTCGATTGTGTGCGTACTGCTGCAATATTGTTAACGTGAGTCTTGTAAAACCTTCTTTTTACGTTTACTCTCGTGTTAAAAATCTGAATTCTTCTAGAGTTCCTGATCTTCTGGGTCTACGCTCGTCGCGCTACCATCGTTCGGTCAGAGTCT
+
977<=8:569CCBBCCDCCC>CC@@>===>@@;CCCB<=96<60//;:??68:::?6=:00/74768>C???B9@;98737'3;3=89333731;7848?=@BCBBB@BAA>@??@<>>=6;49:555;77/585525;;<<<>>99665////487<<@@1817<=<=98997/////'/59597999,87;99)//7///9>>><@@@@.<<<@@:>;>B<@==6---)-)-69:;;4:==?7?@@??=666<///6>6;:@7;:>::5::;AAAAA>>9;
@ATNG8:04619:04241
GATGGTAGCGCGTCGAGCGTAGACCCAGAAGATCAGGAACTCTAGAAGAATTCAGATTTTTAACACGAGAGTAAACGTAAAAAGAAGGTTTTACAAGACTCACGTTAACAATATTGCAGCAGTACGCACACAATCGAAGCGCAGTAAGGATGGCTAGTGTAACTAGCAAGAATACCACGAAAGCAAGAAAAAGAAGTACGCTATTAACTATTAACGTACCTGTCTCTTCCGAAACGAATGAGTACTATGTAGAGCTCTATACTAATCGTTCGGTCAGAGTCT
+
955>9=@@ABBBBBBCBBBCCCCCC>BBB@CCCCBB?B?BBCAABC@BD>B?AAABBDDC3B?BBBBBBAC88817?@BDDE2CC@L@CCC<BBDACBBACCBBC?B@CC@CCB?BBCDDCCCCCCCCCCCC?CBBB<@@DEAA@A>C@CBB?BCCCBCCB>BCCAA@?CC@>>>?BBBCA;A??;?BCCC3AA>B999CCDED;?:>>AD<@<@>BBB@BCBAAAA=A?BCC>CDD?BACDC@@@BCBBBBBBBA>=@@@AAA<@>>A@BB@BDDCBBAAA
@ATNG8:04629:04257
GATGGTAGATACTCGCTGATACACCCAGAAGATCAGGAACTCTAGAAGAATTCAGATTTTTAACACGAGAGTAAACGTAAAAAGAAGGTTTTACAAGACTCACGTTAACAATATTGCAGCAGTACGCACACAATCGAAGCGCAGTAAGGATGGCTAGTGTAACTAGCAAGAATACCACGAAAGCAAGAAAAAAGAAGTACGCTATTAACTATTAACGTACCTGTCTCTTCCGAAACGAATGAGTACATAGATATACGTATAGCTACCATCGTTCGGTCAGAGTCT
+
884405>>;@@=BB;96?AA==BCC<?;<7;:;===9B?BFBBBBA>AD?B=??A=????.?=BB??>A??<?A+879:;:;';>9=5999&9@@>9;6:@@@BC5;5;;4:;;29??996?@GCBBBCCCC<@@:;49???<<4719.54:9==B9:9?C?ABBBBC>@A@>><;>>;;;37771377777$73/3=9=:;><;.5/2755.717:@@A>??;<AAA4838<<58=A498ABCDCBBBAAABABBBB@A;;;?@?8>;::@=@C?BBBBCB999
@ATNG8:04630:04273
GATGGTAGCTCTGTCTGACTCTCGTACTCATTCTTCGGAAGAGACAGGTACGTTAATAGTTAATAGCGTACTTCTTTTTCTTGCTTTCGTGGTATTCTTGCTAGTTACACTAGCCATCCTTACTGCGCTTCGATTGTGTGCGTACTGCTGCAATATTGTTAACGTGAGTCTTGTAAAACCTTCTTTTTACGTTTACTCTCGTGTTAAAAATCTGAATTCTTCTAGAGTTCCTGATCTTCTGGATACACTCATGTGCACCTACCATCGTTCGGTCAGAGTCT
+
A<AB@CBBBA<CC=C???>>>?>>>@A@BAB?BE@CC?C@CCGCCBA@CCBCB?B>@ACC?C?;;;BDBDCC?AACCB2A@;??A@;?B;;7;@B@DE@AAABBA>BA?>@CCB@CCD?B?BAA???@@?CCDB<@@@@??;;;@???@>>><878<;;6;=?=>=AA@@@6::<;<-<7<8<<===.==CBB587B@?<;<//,/===,=<;;:;>;=>:>ABBAAA<@<>>A???<???<?@A?>>>@::;>>?BD<A@@<>===@:==<A::;;;@?=
@ATNG8:04588:04290
GATGGTAGGACGAGCGTCTGAGAGGTACTCATTCGTTTCGGAAGAGACAGGTACTGTTAATAGTTAATAGCGTACTTCTTTTTCTTGCTTTCGTGGTATTCTTGCTAGTTACACTAGCCATCCTTACTGCGCTTCGATTGTGTGCATACTGCTGCAATATTGTTAACGTGAGTCTTGTAAAACCTTCTTTTTACGTTTACTCTCGTGTTAAAAATCTGAATTCTTCTATAGTTCCTGATCTTCTGGCGCGTATGTATGTCGCCTACCATCGTTCGGTCAGAGTCT
+
;;;<?BCC@<994448:::<>;;;:><:9@00)/777.8:7<8<====@D@@A;99>:>=BB@?7A=995<///::499===+=>;==BB=??@C>BBC=;;@BBBCBB@DEEDDCCC@CCD@D@CCCBBCCC@CCCC@BBGCCCDBA@BBBBBBA?BBB>BA8;6;A@000?>>:?9999*9;@;ABDDD5A@@AD=BBBBBBBA@@2::;;*;@B@A=C=AA?BBBBBBB?B?BCC@@@?@@F@BABACABAABAA@?@@=;;;?@@@ABACC@CCBABBA;<
@ATNG8:04592:04328
GATGGTAGCTCGCTGATGATATCTCCAGAAGATCAGGAACTCTAGAAGAATTCAGATTTTTAACACGAGAGTAAACGTAAAAAGAAGGTTTTACAAGACTCACGTTAACAATATTGCAGCAGTACGCACACAATCGAAGCGCAGTAAGGATGGCTAGTGTAACTAGCAAGAATACCACGAAAGCAAGAAAAAGAAGTACGCTATTAACTATTAACGTACCTGTCTCTTCCGAAACGAATGAGTACTACTCTCAGAGACACACTACCATCGTTCGGTCAGAGTCT
+
CCBC?CACCC?CCCCCCCAAABBCCBFHD?@ABBBB@C@CBBABDD@BB@D???@??@@@/@<@@@BACDBBBB99999444$9?<?2995&5:;6;AABA@<9:2;;?@<@@B?CDCBCCCCCCCCBBBCB@CBBB?BCBBBBBB?B?BBB?BBBBCBCC?CCCAAA?BB@BBB>AAAAD=BAA=@@@@A2BD@D???>@@@?:<:==>?5:7:?BBB@CCCBBDC?B?BBC>CCD?AAAAABBBBABAAAAACCDD@==>>@@;=;<8818818:8//////
@ATNG8:04594:04300
GATGGTAGCAGACGTGGACAGAGCGCCAGAAGATCAGGAACTCTAGAAGAATTCAGATTTTTAACACGAGAGTAAACGTAAAAAGAAGGTTTTACAAGACTCACGTTAACAATATTGCAGCAGTACGCACACAATCGAAGCGCAGTAAGGATGGCTAGTGTAACTAGCAAGAATACCACGAAAGCAAGAAAAAGAAGTACGCTATTAACTATTAACGTACCTGTCTCTTCCGAAACGAATGAGTACGATGAGAGAGCTCTCTCTACCATCGTTCGGTCAGAGTCT
+
@@@C?CCC><:>////)///79;==D@9:68<A@>>>3=;>???BED=??@D?@@=:::::'9/7733388===<.7744444$4939.555&5<<7>666;;<<B<B=AB?@@@>@BCCABB;;9@@@996929?9;69C@:>;;>9=>D:;79AAABBBC@BBAABB?AA?BBB>@;337.3;94;;=;>.=@;@BBBBC78/1616866)/)/8>@@<B@::9?>?=8;;;4;;;8==BBBBBBC??@B???AA:98=;;:;A<;;::B=@@=@@?887;;;
@ATNG8:04595:04300
GATGGTAGAGTACAGTGTAGTAGACTAGAAGATCAGGAACTCTAGAAGAATTCAGATTTTTAACACGAGAGTAAACGTAAAAAGAAGGTTTTACAAGACTCACGTTAACAATATTGCAGCAGTACGCACACAATCGAAGCGCAGTAAGGATGGCTGGTGTAACTAGCAAGAATACCACGAAAGCAAGAAAAAGAAGTTCGCTATTAACTATTAACGTACCTGTCTCTTACGAAACGAATGAGTACTATAGACTATCTGAGACTACCATCGTTCGGTCAGAGTCT
+
A<CB?BCB?A@CCCFCCCCCCCCBBBAA@=@BB@AA7;7;AB@@?B@BB@BAA@???@@@2A?BBBAABBBA@@8>=?@@@@,@A=C<@@@9@CC@DBB;<;GDCAC?CC@CDD<@@CBCCCCBCCCCCCDD@CCBB>@@CCCDBB?B?A@@<@AA>BAAC@CCCBBB@AA>ABB<??@A@;A??;?CCCC3BB>AA?BBBAB?=A<BAA=<@<AC==>:=<<::::4:<888)9:;:???DDAAAAA@AA@@=>=?A?>=A?@A<A;<<>8887:AAA@@666
@ATNG8:04595:04337
GATGGTAGACATATCGTACTCTCTGTACTCATTCGTTTCGGAAGAGACAGGTACGTTAATAGTTAATAGCGTACTTCTTTTTCTTGCTTTCGTGGTATTCTTGCTAGTTACACTAGCCATCCTTACTGCGCTTCGATTGTGTGCGTACTGCTGCAATATTGTTAACGTGAGTCTTGTAAAACCTTCTTTTTACGTTTACTCTCGTGTTAAAAATCTGAATTCTTCTAGAGTTCCTGATCTTCTGGGCAGACTCTCACACGCCTACCATCGTTCGGTCAGAGTCT
+
?;AC@BAABBDCBDCCCCCDDCCCDCCCBB@A>@BDG;@@9;8;@@AA997:A@AA797:CCC@C?BBCC>>??A<?BB=B+CB?BA<=4=998;@AA>@A=???CBB@??@@C>>>9>>>;@;;;;<::9A=@@@@<>>>>A666?>?>=9:9<8<<=<AA<A=???AAAA>=8=AADD5?;A;@@AAA/>=899199;///<66:=AAAA/AAAAA<><>?<?AAA>>><A<A?;;//,/;9;4;68///988<>???@;@@A=A==<=5;;<@ACAA@>>>
@ATNG8:04599:04298
GATGGTAGGCGTGTGAGAGTCTGCCCAGAAGATCAGGAACTCTAGAAGAATTCAGATTTTAACACGAGAGTAAACGTAAAAAGAAGGTTTTACAAGACTCACGTTAACAATATTGCAGCAGTACGCACACAATCGAAGCGCAGTAAGGATGGCTAGTGTAACTAGCAAGAATACCACGAAGCAAGAAAAAGAAGTACGCTATTAACTATTAACGTACCTGTCTCTTCCGAAACGAATGAGTACGATGAGATCTCGTGTGCTACCATCGTTCGGTCAGAGTCT
+
455505<A.4555555=>@@@@9;9)4@@=@@A@;;.9;>>;AB@C?BB@C@BBCBBBB9B?BA?????AAAA37777777$7;6;1777&788398383;;=?>C>B?78552:<755::99;=<;;;55.5777198@???78168=?C@BBBBB877>??>;@@9<>5<<:)////)///(/;99;+773798676666/7175886?;A555849<A<<<?:;177:1:9918?><>;777??A?<:::<<>@>>>AAA<>;??A<?@=B898>888>
@ATNG8:04601:04307
GATGGTAGTGTCATATGAGAGTGTGTACTCATTCGTTTCGGAAGAGACAGGTACGTTAATAGTTAATAGCGTACTTCTTTTTCTTGCTTTCGTGGTATTCTTGCTAGTTACACTAGCCATCCTTACTGCGCTTCGATTGTGTGCGTACTGCTGCAATATTGTTAACGTGAGTCTTGTAAAACCTTCTTTTTACGTTTACTCTCGTGTTAAAAATCTGAATTCTTCTAGAGTTCCTGATCTTCTGGATAGCGACGCGATATACTAATCGTTCGGTCAGAGTCT
+
BBBC?BBCCBBACCCCCCCEECCCDBDCCB9989BAB=BB@B?BDDDDBB=CCCBB>A?BCCC@D?CCCC@BBFF?BBBBB1BD@CCBD9CCCD?CAA?BG@@AACDD?CCCCCCDG@EDD=B=CDDDBBBC?CCED?BBCCCCCCCDCCCBBBB@CCC?CC@C?CCCCCBCCC=@>???6>=B:99999*9??AB>BBCCCCCCCB=BB?B0BAABDACACC@ECCCEBB?A@CCBCBC?BBC@CCBBBDDCCCCCCBBCCCC=BCCE=AA@CDCCCCCAA
@ATNG8:04601:04319
GATGGTAGAGTATCATGTGATCTCCAGAAGATCAGGAACTCTAGTAGAATTCAAGATTTTTAACACGAGAGTAAACGTAAAAAGAAGGTTTACAAGACTCACGTTAACAATATTGCAGCAGTACGCACACAATCGAAGCGCAGTAAGGATGGCTAGTGTAACTAGCAAGAATACCACGAAAGCAAGAAAAAGAAGTACGCTATTAACTATTAACGTACCTGTCTCTTCCGAAACGAATGAGTACGTGTGACGTACGTGAGCTACCATCGTTCGGTCAGAGTCT
+
44:<.45555===<<699ACDDCC?ACA?ABBCCCAC?CBCC;;:BB@;@<0000AAAEA0C@CDCCCCCBBBE>C<;;DCC5BB>B=A@<A@@;FFGBBCBBB@C@BB?BBB?AABCCCBCBB;;;BBBB?AB;;59??>>@@B?CACBD@CDCCCBCB>@@ABAA=AA????49889<5:99;>@@@A2??<>CCCAAABB;?:<>=:1818:;;;>@;:99?@:@>99945<<<AB???BBA@???A@BCAA00000?>??:?>===8;;689=>>::::
@ATNG8:04601:04336
GATGGTAGAGAGACTGTAGCGCACCCAGAAGATCAGGAACTCTAAGAAGAATTCAGATTTTTAACACGAGAGTAACGTAAAAAGAAGGTTTTTACAAGACTCACGTTAACAATATTGCAGCAGTACGCACACAATCGAAGCGCAGTAAGGATGCTAGTGTAACTAGCAAGAATACCACGAAAGCAAGAAAAAGAAGTACGCTATTAACTATTAACGTACCTGTCTCTTCCGAAACGAATGAGTACAGAGAGTACGATATGTCTACCATCGTTCGGTCAGAGTCT
+
8<@A=@995=:656<<<;;;9;99905:57=@;9555:377://)//)/8386555;:<<=+848<88898833,3344444$4<49.5555$5997>;AABBBCB?B>;;5<;;5;AAAAABBCBBA<0000*0;<;6=;:9??>?10+0000<<>>@::8:A@@::39929993:;000*000*0;;::,..)////;7=;;8<7=<<<9=<A@CBC?BBB@?::8:=AAD>C::89@@@ABCCDBBBBBBDAAABBA??;;D8<==;;59?::8=??>><>
@ATNG8:04608:04300
GATGGTAGCACGAGTCACTCATATCCAGTAGATCAGGAACTCTAGAAGAATTCAGATTTTTAACACGAGAGTAAACGTAAAAGAAGGTTTACAATACTCACGTTAACAATATTGCAGCAGTACGCACACAATCGAAGCGCAGTAAGGATGGCTAGTGTAACTAGCAAGAATACCACGAAAGCAAGAAAAAAGAAGTACGCTATTAACTATTAACGTACCTGTCTCTTCCGAAACGAATGAGTACTATGTAGAGCTCTATACTACCATCGTTCGGTCAGAGTCT
+
ABBE@CBBBBCCCDDCDCCCBABBC@CDCBBCCCBB?C@DBBBCC?<BC;C;AA@94444$47<==>DCDC>>>7=?<:;;-4>:>2;;0;@@<ACBICBBED>A>AA>@@A@BBCCCBCCBCCDDBBBC@CCBB?B???@A@><@@CCB@DCCBBB@@=?CCA?@;991:>=9=<999,7;;8<=??@@'>=8<989CC<<<,/,/9==1717@CBC@CBAAA@@5:3999/8==;?AADCDCCB@AACCDBBBB@<==@AAA<????D<>><>>>>?A<<<
@ATNG8:04608:04335
GATGGTAGCACACGAGATCTCATCGTACTCATTCGTTTCGGAAGAGACAGGTACGTTAATAGTTAATAGCGTACTTCTTTTTCTTGCTTTCGTGGTATTCTTGCTAGTTACACTAGCCATCCTTACTGCGCTTCGATTGTGTGCGTACTGCTGCAATATTGTTAACGTGAGTCTTGTAAAACCTTCTTTTTACGTTTACTCTCGTGTTAAAAATCTGAATTCTTCTAGAGTTCCTGATCTTCTGGTGTCTGATCTGTATCACTACCATCGTTCGGTCAGAGTCT
+
@:AB?CBCCCDCBBBCCCCCCCCCCCCBBC@@;@BBB>CHBD@CCBCCCC?CDCCC?B?BBBB?C?BACAAAAAA?BBBBB1BB?BBBB9BBBB?B>>:>A=<=>FCB?BBBBBBBA>AAA;A;?>>>>>>>:@AAA8<<>===>>??>>>;;;>;>>=;?A;?:>AAAAA@@@:>>>@>3>7<677777)8;5660668///=;<?;?BBB/C;;;A=A<?@;@???>@@<><>>@>;;7;?A:;=@==>AAAA?==AAA>==A;A>>>A;>>9>>>>?A;;;
@ATNG8:04623:04306
GATGGTAGCTCACGTACGTCACACGTACTCATTCGTTTCGGAAGAGACAGGTACGTTAATAGTTAATAGCGTACTTCTTTTTCTTGCTTTCGTGGTATTCTTGCTAGTTACACTAGCCATCCTTACTGCGCTTCGATTGTGTGCGTACTGCTGCAATATTGTTAACGTGAGTCTTATAAAACCTTCTTTTTACGTTTACTCTCGTGTTAAAAATCTGAATTCTTCTAGAGTTCCTGATCTTCTGGGATGTGTGCGCAGTGCCTACCATCGTTCGGTCAGAGTCT
+
95<A;@CCBBBBBBBBAAACBEDBBBCBB@@@<@AAF>FE@C>BBBCCCB?BCCCC?C=BBCC?C>ACCCCCABB?BBBBB1@@=@BBB<BABB>BBB?BB787?BCB@CCCAAACC>BB@:>:=<;:788827A;;066>@@A@AAAAA??@@@;>>>:??;A9888:B@=>=<@@@@@5@;>9:::99(//;<<6</////@CBB<>ADD/D;;;F<A;;;5;=><<=?:>:>@@@@@<<99919///76<>>>A=>==7<<<7/--37+--068>@C?=>=
@ATNG8:04626:04316
GATGGTAGAGTATCATGTGTATCTCCAGAAGATCAGGAACTCTAGAAGAATTCAGATTTTTAACACGAGAGTAAACGTAAAAAGAAGGTTTTACAAGACTCACGTTAACAATATTGCAGCAGTACGCACACAATCGAAGCGCAGTAAGGATGGCTAGTGTAACTAGCAAGAATACCACGAAAGCAAGAAAAAGAAGTACGCTATTAACTATTAACGTACCTGTCTCTTCCGAAACGAATGAGTACTGTATCTATGTGTGCGCTACCATCGTTCGGTCAGAGTCT
+
:;;C@CBBBBDCBAB;9;BDBBBGC@CBBABB@@>?=@<@@AAABA<A@5;89<<>CCCC1D?DDCCCBBBBBB;ABA@AAA0@B<A5;;;6;CDACCCCCCCCC@C@BB>BDC?A@DCCCCCABBCCBAAC@CDCC?BAACCDAB<@=@?@<@CCCCCCA>ACCCBB>BB?BAB;??BCC<?<;577777.7A?C>>>BCCBB>B?BB;;7;9=CCAA>ACBBBBB?B@CCD>CAA>@BBDBBAABBCCCAAABBBABBBBBBC?CBBBC?>><>CCCBBBB@
@ATNG8:04627:04292
GATGGTAGAGAGAGCTCTCTCATCGTACTCATTCGTTTCGGAAGAGACAGGTACGTTAATAGTTAATAGCGTACTTCTTTTTCTTGCTTTCGTGGTATTCTTGCTAGTTACACTAGCCATCCTTACTGCGCTTCGATTGTGTGCGTACTGCTGCAATATTGTTAACGTGAGTCTTGTAAAACCTTCTTTTTACGTTTACTCTCGTGTTAAAAATCTGAATTCTTCTAGAGTTCCTGATCTTCTGGTATACACACTCGCTCGCTAATCGTTCGGTCAGAGTCT
+
8::D:?CCBCBBCDCBBBDBBB<6;CBB@A<<6;BBE?CC@D@BABCCCC?CBBBB?A?ACCC@C@DAA@ABBBB>BBBBB1@A<A@AA<@BAB>BB?;?@587ACBC?ABCCBAAA=@=A;A:@@@???@@;>>>C688?555>@ABAAA@@@@<@@?=AA=C7;=>@=>>BB;===??5?=A<AAAAB.?>999.:::::;;;==4::::+:===?=C<@@:==????@=D=AA==>@;?>>:>>==<ABB===@::69;/-,-79=4==---633=666
@ATNG8:04627:04317
GATGTAGTGATACAGATAGACACAGAAGATCAGAACTCTAGAAGAATTCAGATTTTTAACGCGAGAGTAAACGTAAAAAGAAGGTTTACAAGACTCACGTTAACAATATTGCAGCAGTACGCACACAATCGAAGCGCAGTAAGGATGGCTAGTGTAACTAGCAAGAATACCATCGAAAGCAAGAAAAAGAAGTACGCTATTAAACTATTAACGTACCTGTCTCTTCCGAAAACGATGAGTAACTGCGTCTCACTCTCGCCTACCATCGTTCGGTCAGAGTCT
+
44489::::@@?;>BB@CBBBBCCDD<9;DDBBB?CA@ABB?;<;4?689<77333$3388;BBB@?:::1///////$/:3:.44)59949555<<555156;;49==.44955ACCC;:;BAAAB?ACCC;999?@@BBAF@DCC?B;;9=>>B?BAA@>@:9817:933//999.///4/////$/838;;;88877,33(3957.5.5=@@@:>@556;=7:5/000)000/655//)/////555499:;;;?>7;;<0445458<>8>>>;;555<
@ATNG8:04632:04304
GATGGTAGACACGTGTGCTCTCTCGTACTCATTCGTTTCGGAAGAGACAGGTACGTTAATAGTTAATAGCGTACTTCTTTTTCTTGCTTTCGTGGTATTCTTGCTAGTTACACTAGCCATCCTTACTGCGCTTCGATTGTGTGCGTACTGCTGCAATATTGTTAACGTGAGTCTTGTAAAACCTTCTTTTTACGTTTACTCTCGTGCTAAAAATCTGAATTCTTCTAGAGTTCCTGATCTTCTGGGCTGCGCTGATATGCGCTACCATCGAACTTGCAGAGTCT
+
:95<9=CBDCCCBCB@AABCGECBBBDCCCAA?ACEC>CC?B?BCCCCBB?BBBBD@D;>>AA?B?ABAABABC?<77777'3?4A?@A=ADBC>AAB>BC;>=>DCC?CCAAAA@@:@>>9>:?AA?====;A@@@9>>>>>>>??A===?>>=:<><:>A;@;??>;<>A@@;>CDDA5@;@655555'6=89919/////=:9>?@DDD/???@@<@<@A<@@D???A<?<?@???@:=;=<3<555>>@@GCCBBBBBBBB>ACAAA=@@6::BCCCA??
@ATNG8:04632:04329
GATGGTAGATACTCGCTGATACACCAGAAGATCAGGAACTCTAGAAGAATTCAGATTTTTAACACGAGAGTAAACGTAAAAAGAAGGTTTTACAAGACTCACGTTAACAATATTGCAGCAGTACGCACACAATCGAAGCGCAGTAAGGATGGCTAGTGTAACTAGCAAGAATACCACGAAAGCAAGAAAAAGAAGTACGCTATTAACTATTAACGTACCTGTCTCTTCCGAAACGAATGAGTACGAGAGAGCACACGTGTCTACCATCGTTCGGTCAGAGTCT
+
:;CL@DDCCCCCCCBBBDBAABDC?CCB?CCED??>??CCBBBBB?BB?B@BBBBBCCC3B@BBBBBBBAAAB=AA@AAAA,@A=A<@@A7ABB?BBBDILDCB?B@CD@CBB?BCBBC@@@BBBDCCCCC?CDBB?BBBBABAA<A=A@@=ACBBBCCC?AACCCB>@A>BCC?BBBBA8???=ACDDC3CC?BBBBCCBAA:=9=ABB<A<<<BBB@ABBAABD@D@CBB>BBB?BABBCDBBBBBBB988DCBBBBBC898=@=>=B???<?BAABBCBB
@ATNG8:04589:04356
GATGGTAGCTCTGCTCTGACTCTCGTACTCATTCGTTTCGGAAGAGACAGGTACGTTAATAGTTAATAGCGTACTTCTTTTTCTTGCTTTCGTGGTATTCTTGCTAGTTACACTAGCCATCCTTACTGCGCTTCGATTGTGTGCGTACTGCTGCAATATTGTTAACGTGAGTCTTGTAAAACCTTCTTTTTACGTTTACTCTCGTGTTAAAAATCTGAATTCTTCTAGAGTTCCTGATCTTCTGGATACACTCATGTGCACCTACCATCGTTCGGTCAGAGTCT
+
445<9=>C>B>CCCCCBBBCCCB;;;BABDAB>BBBB=AB?D?BBCCCDC@CECCC@B?BCCCAG@BBBCC;;9B@CCEGE+;;7;===6CCCC@CBB?BC?A@DCDD@CBBCCCDD@CCC@B@CCBBBBBC@CCBB@CBBACB??@BBB::;BB?BBF@DC:;8;AAC@AADHACBA@@3<,0+00000*0@BBC>FCCCCCCCBB=AAAA0AAAA@<>4;;>AABBBCC@C@CCDCCC?@@C@DIDCBBCCC@@ABBCB@BCC@CAAAB@BB@DCCCCCBBB
@ATNG8:04590:04362
GATGGTAGGCGAGAGTGAGACGCAGTACTCATTCGTTTCGGAAGAGACAGGTACGTTAATAGTTAATAGCGTACTTCTTTTTCTTGCTTTCGTGGTATTCTTGCTAGTTACACTAGCCATCCTTACTGCGCTTCGATTGTGTGCGTACTGCTGCAATATTGTTAACGTGAGTCTTGTAAAACCTTCTTTTTACGTTTACTCTCGTGTTAAAAATCTGAATTCTTCTAGAGTTCCTGATCTTTCTGGTGTCTGATCTGTATCACTACCATCGTTCGGTCAGAGTCT
+
<<AC@BCC@BBA@@CCCCCCBCBGGDDCCCBC@BBCC>BB@C@BBBCBBC?BBBBB@D?A?CC@D?ABBBBDBBB?BBDDD2BB?B???:?CBC?BCC@BB>99:CCC?BABBBB>>:>>><@=A>>>;<<=:=>>>:==@@A?>=@@AA@===>:8::==<:>=@??@@AAAB<AAAAA3=7<7::::9):<788-8=>>===>>><>BCB/C;;;C=B:==<ABAA>>>;?;==>>76616;;6=///889>??@BB===>===;><;<;6//*/:;>@@@@@
@ATNG8:04591:04374
GATGGTAGCACGACACGACGATGTGTACTCATTCGTTTCGGAAGAGACAGGTACGTTAATAGTTAATAGCGTACTTCTTTTTCTTGCTTTCGTTGGTATTCTTGCTAGCTACACTAGCCATCCTTACTGCGCTTCGATTGTGTGCGTACTGCTGCAATATTGTTAACGTGAGTCTTGTAAAACCTTCTTTTTACGTTTACTCTCGTGTTAAAAATCTGAATTCTTCTAGAGTTCCTGATCTTCTGGATAGCGACGCGATATACTACCATCGTTCGGTCAGAGTCT
+
:::?<D=BA<@@<A656<;666?@BBCBBBCCACIIH?BB@C@CCCCCCC@CCCBB:;8:BDB@C?A@@BBBB:994<==>+:A?A@>=5=00*06;:;9=A=@>?>BCBBBBCBBAA>AAA=A<==<888;;<CBBA;===BBBB@?>>?>=99:1///6::5:9B@@@?????;?>>>>/>5;6;=AAA/@@AAA9A@@@@@@?@?<??>?/@>><@=D=DC<AAB@@>>:>=BBBB>>:>@@=@@<>=><9:9:::>;;;>>?;@;;;>=@@<@A@@@A===
@ATNG8:04597:04346
GATGGTAGTGCGTGAGAGAGAGACCCAGAAGATCAGGAACTCTAGAAGAATTCAGATTTTTAACACGAGAGTAAACGTAAAAAGAAGGTTTTACAAGACTCACGTTAACAATATTGCAGCAGTACGCACACAATCGAAGCGCAGTAAGGATGGCTAGTGTAACTAGCAAGAATACCACGAAAAGCAAGAAAAAGAAGTACGCTATTAACTATTAACGTACCTGTCTCTTCCGAAACGAATGAGTACTGTATCTATGTGTGCGCTACCATCGTTCGGTCAGAGTCT
+
555>:>CCCBBDBBBCBBECCCDDD<BCCACBCC;;;;ACCCCA??:995:<@@373888'76@:BBBABCDDD;=<;9494$4;7;.555&5<>9?BBDBCCCC@C?@A@BBB?BCFA@@HIEDCCC;;;D8;;@@<@BCBBBBB?C@CBB?AABBBDBC@CBBB??;?=9=?;5;=7777&773,7;;<<.;>9?<=>BB@@A<@<@@@@7;7;ACBB@BBAAAAA?@?A@@;@::5:??AABBABABBBBAAABEBB???AA=:>@@@A;>>=;;;@@F>>>
@ATNG8:04605:04352
GATGTAGGAGACTGTAGCGCACCCAGAAGATCAGGAACTCTAGAAGAATTCAGATTTTTAACACGAGAGTAAACGTAAAAAGAAGGTTTTACAAGACTCACGTTAACAATATTGCAGCAGTACGCACACAATCGAAGCGCAGTAAGGATGGCTAGTGTAACTAGCAAGAATACCACGAAAGCAAGAAAAAGAAGTACGCTATTAACTATTAACGTACCTGTCTCTTCCGAAACGAATGAGTACGTGTGCGACGTGTCTCCTACCATCGTTCGGTCAGAGTCT
+
CBBBBED@BBBBAABDCCCBBBD>CCC@BBBCCC?C>AABBBBB?BB>B>BBBBBCCC3B?BCBBBBCCCCD>CA99777(7<8??BEC9BBG?B?>??????<?<?@<???5:9<<?=>>AAAAAAA??9?@@C9>>>>>A@@=><???<@@@@DA?A:?@@@BB>BB>BBB>A>>>@999:4:9:99*:;5;BBBDBA>?;@=A@>>9=9=@@AA=BA<=:;;<@<???9?AB?999B@>>>?>>>>>ABCAA@???<?AA<A?>@@;>>9>>>>>>>;9
@ATNG8:04607:04356
GATGGTAGTGTCATATGAGAGTGTGTACTCATTCGTTTCGGAAGAGACAGGTACGTTAATAGTTAATAGCGTACTTCTTTTTCTTGCTTTCGTGGTATTCTTGCTAGTTACACTAGCCATCCTTACTGCGCTTCGATTGTGTGCGTACTGCTGCAATATTGTTAACGTGAGTCTTGTAAAACCTTCTTTTTACGTTTACTCTCGTGTTAAAAATCTGAATTCTTCTAGATTTCCTGATCTTCTGGGTCTCTCTCTCACGCACTACCATCGTTCGGTCAGAGTCT
+
4488.//9/0/<<<>CCCDCBABCDDCCABBB@B@@@;@B?B@CCCCCCD?CCCCC@C?BBCD@D?CB@A@@@BD@CDDDE5DB?;;;C=BABB?BBCABC@CBDCAA>ACCBDDCC@BCB@BACBBCBABAACCAA<@;;;BABBFGDDCDEDE=@;;5;;5;=AAABBBBBD?BAB@@4@2:2:>>@>,??;;;/:?@;;;A@@A=ABBB0ABBBB?B?CC@CCCDCCC>B@CBBBCC@DBCD=BBCBCBC;;;BAB@;;;@@<@CCBB@BB?B;;<BBBCC
@ATNG8:04618:04387
GATGGTAGTGTCAGTGCGCGTCGTCCAGAAGATCAGGAACTCTAGAAGAATTCAGATTTTTAACACGAGAGTAAACGTAAAAGAAGGTTTTACAAGACTCACGTTAACAATATTGCAGCAGTACGCACACAATCGAAGCGCAGTAAGGATGGCTAGTGTAACTAGCAAGAATACCACGAAAGCAAGAAAAAGAAGTACGCTATTAACTATTAACGTACCTGTCTCTTCCGAAACGAATGAGTACTATAGACTATCTGAGACTACCATCGTTCGGTCAGAGTCT
+
88<@:>>B??;;955;;::9>;;;?<>C@=<@995;.5.4<=;:;;7;;?C?AA@9:999)93:@A@@@A@<<<3974444&4;8>.555&55;5;9;55/:00*09;;6=?D@BCBABC;;<AAABBD;;9<BBA<@@@ABAAB6;7;?@=;;;BCBBC?CDCCBB?BB?AA@577>>=678719<<<<,9929998>::::5:8<<CB=B<>>BBB?BBAA@@?9<8788-77717;<=?>?>AAA898>;;>???====;;/7777?18928??877===
@ATNG8:04618:04388
GATGGTAGTCTCAGATAGTCTATAGTACTCATTCGTTTCGGAAGAGACAGGTACGTTAATAGTTAATAGCGTACTTCTTTTTCTTGCTTTCGTGGTATTCTTGCTAGTTACACTAGCCATCCTTACTGCGCTTCGATTGTGTGCGTACTGCTGCAATATTGTTAACGTTAGTCTTGTAAAACCTTCTTTTTACGTTTACTCTCGTGTTAAAAATCTGAATTCTTCTAGAGTTCCTGATCTTCTGGGTGTATCAGCGAGTATCTACCATCGTTCGGTCAGAGTCT
+
;@@?7<>CBBCBBBBBAACCCBBCCCBB?DA@>ABBC?BC>B@CCCC?CC:BBBBC<C@BBBB?C?AA<665:>>266>>;'44.4344)445<8>=>:>>669?BAB@BCCCBBBE?BBC@C@CCCBBBBC?BCBB?CAA@DBBBB;;<AB;;:=A:;5:C?A?CBC@BBBCC?BA@AA7@?B@CDDDD1=;CCC=C9;:AC:95=.0000'0///:7<;@@@9:9BCCD?B>ABBCCC>@@@A;AAAAAACAAAAAAABBBBE>CABCC>AA?BBBBCAA?>
@ATNG8:04620:04383
GATGGTAGCGAGCGAGTGTGTATACAGAAGATCAGGAACTCTAGAAGAATTCAGATTTTTAACACGAGAGTAAACGTAAAAAGAAGGTTTTACAAGACTCACGTTAACAATATTGCAGCAGTACGCACACAATCGAAGCGCAGTAAGGATGGCTAGTGTAACTAGCAAGAATACCACGAAAGCAAGAAAAAGAAGTACGCTATTAACTATTTACGTACCTGTCTCTTCCGAAACGAATGAGTACAGAGAGTACGATATGTCTACCATCGTTCGGTCAGAGTCT
+
<<AB?BCBBBBBB<;;BBBBBFAAAJBB?BBAAAA>B=@@BACAB?BB@B?BACCDEDG5B@BBDCHCCCBBB;AB;;;;;';@9=5:9:&:BC@CCCCC@AAD@B@BC?BBD@CBCBBBBBCCCCCCCCC@C@@A?BBBBCCBB?CABAA>BAABCCCC@BBBCCB?CD@BBA>@@@?>9>>><>CDCC2CC?B999B@==;7<9?ACCD>B;:ACC@CC@@@BB@B@BCD>CCC>@@AABBBCBCBBBBBBBCBBBBBBBB@=ACC?@>A>:ACAABB889
@ATNG8:04621:04341
GATGGTAGGACGAGCGTCTGAGAGGTACTCATCGTTTCGGAAGAGACAGGTACGTTAATAGTTAATAGCGTACTTCTTTTTCTTGCTTTCGTGGTATTCTTGCTAGTTACACTAGCCATCCTTACTGCGCTTCGATTGTGTGCGTACTGCTGCAATATTGTTAACGTGAGTCTTGTAAAACCTTCTTTTACGTTTACTCTCGTGTTAAAAATCTGAATTCTTCTAGAGTTCCTGATCTTCTGGTGTCTGATCTGTATCACTACCATCGTTCGGTCAGAGTCT
+
88880554.4;4448::455::;<266<?;;<@=AA<A@;@<?;;=<==@CCACC@C=@@@@;B<@@DG@A;:>;99999'4;39455)49998<9;6;>:>@A@BC?ABBBCC;;7;AA5;6;ABBDCBB?BBAB@ICECCB;;;;<;BCCCD@CCC?BC@B?A@BA@@ABB>B;999*9;@;9999-9@999,9==00////6(----$////96:,/6:666<<;<:>9;;<===:=BC@B@>::9:;BCBBCBCBBA@@<@BA@@6;;5;@>@>??>?
@ATNG8:04627:04386
GATGGTAGTACATGATAGACGACACCAGAAGATCAGGAACTCTAGAAGAATTCAGATTTTTAACACGAGAGTAAACGTAAAAGAAGGTTTTACAAGACTCACGTTAACAATATTGCAGCAGTACGCACACAATCGAAGCGCAGTAAGGATGGCTAGTGTAACTAGCAAGAATACCACGAAAGCAAGAAAAAGAAGTACGCTATTAACTATTAACGTACCTGTCTCTTCCGAAACGATGAGTACGTGTGCGACGTGTCTCCCTACATCGTTCGGTCAGAGTCT
+
45;<7<@B<BBBDBBBBBAC;<;::?BCC@DDCCBC@B@BCDBGGC=@@6:69??==>@@0@?CCCFCICAAA@8@@;:;;.9@;?4>>>0?BC@CCCCCDBAA?AAAA?ACC@CCCCBABBBCBBBBBBB>BCBB?BBBCCDCB?C@CCD@CBBCBCCC@BBBCCC?BC@BBA?CCCCC=>9939>>>@.@B?99:ACEDBB?B?BAAA?>8//000)/<879//)-(---(---/777;<<=<<;:337777377///(////66795::7;;;==<:88
@ATNG8:04628:04385
GATGGTAGCGCGACGAGCGTAGACCCAGAAGATCAGGAACTCTAGAAGAATTCAGATTTTTAACACGAGAGTAAACGTAAAAAGAAGGTTTTACAAGACTCACGTTAACAATATTGCAGCAGTACGCACACAATCGAAGCGCAGTAAGGATGGCTAGTGTAACTAGCAAGAATACCACGAAAGCAAGAAAAAGAAGTACGCTATTAACTATTAACGTACCTGTCTCTTCCGAAACGAATGAGTACGATGAGATCTCGTGTGCTACCATCGTTCGGTCAGAGTCT
+
488==ABBCBAA;;;CBBCCCCBBI?CCC@BBBCBB?C@DBA@@@C@CB?C?CBBBADCD3D>ABBCB?@?CCC=A?A@???0@@?B@CDD<GCB?BAA@BBABA>A>@@=@DC@DCCABBCCCCCCDBBBC@BB::8;;CABB??=@?BCC@CCCCCCCC?BAAAA@>@A?AAA>AABCA999939@@BA2AB@B;;;BBBBA:A;@@AA<A=@>AAB@CBCBA??9?<??A=A??;???BBBBBBDBBBBB?>==???;;;==9=;;;@:>==A>>>???@@
@ATNG8:04629:04346
GATGGTAGTGTCATATGAGAGTGTGTACATTCGTTTCGGAAGAGACAGGTACGTTAATAGTTAATAGCGTACTTCTTTTTCTTGCTTTCGTGGTATTCTTGCTAGTTACACTAGCCATCCTTACTGCGCTTCGATTGTGTGCGTACTGCTGCAATATTGTTAACGTGAGTCTTGTAAAACCTTCTTTTTACGTTTACTCTCGTGTTAAAAATCTGAATTCTTCTAGAGTTCCTGATCTTCTGGCTCTCGTAGACAGATACTACCATCGTTCGGTCTGAGTCT
+
45::5:B==ABCB>??CBCC;;;BBBBBBC@BBBB=BC@C?CBBBCCC@CBCDD?E@CDBB?B@CCGCCCCCC?BCCCB5CC;;:CC:B@@A?BCC@DI:;;;CBC@CECCBBBBADCDAC@CCBBAAAA<@CAA=BBBBBBBBBBCCFDCCE>@@B>@@<@<@BCCHDCBB>;;:::*9=B=:;;;;*;AABI?BBBDECBBBB5;;;;*;AABC:;9;C@BBCCCBB@CABBAC@A=@@B<BB;<;CCCCBBACDC;;;BB?BB;;;@AA?BBAABB@?@
@ATNG8:04632:04341
GATGGTAGTCTCAGATAGTCTATAGTACTCATTCGTTTCGGAAGAGACAGGTACGTTAATAGTTAATAGCGTACTTCTTTTTCTTGCTTTCGTGGTATTCTTGCTAGTTACACTAGCCATCCTTACTGCGCTTCGATTGTGTGCGTACTGCTGCAATATTGTTAACGTGAGTCTTGTAAAACCTTCTTTTTACGTTTACTCTCGTGTTAAAAATCTGAATTCTTCTAGAGTTCCTGATCTTCTGGACGACGCGCACTGACACTACCATCGTTCGGTCAGAGTCT
+
55<>7;?CDCCDBBBDDBBCBFCCCCCCBC;:9;AAA<CB?B@CBCCCCC?CBBDA=@;@AAC@C@DCCB>BCDC;;;;;;);;5:@CC?C?ACAGCCACD?;;;BBDACBBFBBBD@BCD?B@CCCCBBBB=AABB?CCAABBBBBBBCCCBBB?AA@?BB>A?ACCDEDCCC@DBBBB=B?D><<;;;*;;CCC;A;;;<<BBCD5;;;;*;??A@;A=;;5:>@000=;<<??BDAA?ABI?CC=<<ABABB;;<BCBCBCBABBBBC@BB@BBBAALM@A
@ATNG8:04632:04342
GATGGTAGTGTCATATGAGAGTGTGTACTCATTCGTTTCGGAAGAGACAGGTACGTTAATAGTTAATAGCGTACTTCTTTTTCTTGCTTTCGTGGTATTCTTGCTAGTTACACTAGCCATCCTTACTGCGCTTCGATTGTGTGCGTACTGCTGCAATATTGTTAACGTGAGTCTTGTAAAACCTTCTTTTTACGTTTACTCTCGTGTTAAAAATCTGAATTCTTCTAGAGTTCCTGATCTCTGGCTCTCGTAGACAGATACTACCATCGTTCGGTCAGAGTCT
+
:5AB:CBCBBDCDDDCCCCFCCCCCBCBDD;;9;CCC=CE?A?@BCDCCCACGHBB?@=@CAB?B@BCGIBBBCC@BCCBB1BC?BBBC=BBBB@CCB?BC=AABBBCAFCCCCCBC@CBB?B@CCCCAAAC@CCCC?B@AABBBBCBBCCCBCB@BBB@DD@C@CBBBBCCCC@BBCCC;C@C@BCCCD1@@;;;/;@BBCCBBCCAEDED5CBBCCACBCDABCBCBBB@CABBBBCBBCC@@AABCCBBBCICCCBCCCCC?@@ABD?BB?CCBCCCBBB
@ATNG8:04632:04351
GATGGTAGTGTGTCTCTGAGAGTAGTACTCATTGTTTCGGAAGAGACAGGTACGTTAATAGTTAATAGCGTACTTCTTTTTCTTGCTTTCGTGGTATTCTTGCTAGTTACACTAGCCATCCTTACTGCGCTTCGATTGTGTGCGTACTGCTGCAATATTGTTAACGTGAGTCTTGTAAAACCTTCTTTTTACGTTTACTCTCGTGTTAAAAATCTGAATTCTTCTAGAGTTCCTGATCTTCTGGGATGTGTGCGCAGTGCCTACCATCGTTCGGTCAGAGTCT
+
BBDD=@?BAB9;6=;;;;?669CBBBBBA@@B?@@@9@A?B?BBCCBBB?BBBCB?C@CB?><?@BBCDBBB??<?AA<B1BB@BB@@:@BBB?BBC@BB>==>AAB>B>@?@?AA<A@@<@<?=??@@>>:@AAC5:;AAA@@@@@@AA@@??:677<@@=B<???AABB@@;>;;;;1;;C:>>>>>/=A9991977///:;;B<@@@@,9///=6<6??<?@@A;;;>D<?>>DAA:;;;<4;///<<<;;;@BBBB;?>>:=<;<;66606<@=:>>?@
@ATNG8:04597:04401
GATGGTAGAGAGACTGTAGCGCACCCATAAGATCAGGAACTCTAGAAGAATTCAGATTTTTAACACGAGAGTAAACGTAAAAAGAAATTTACAAGACTCACGTTAACAATATTGCAGCAGTACGCACACAATCGAAGCGCAGTAAGGATGGCTAGTGTAACTAGCAAGAATACCACGAAGCAAGAAAAAGAAGTACGCTATTAACTATTAACGTACCTGTCTCTTCCGAAAGAATGAGTACTATGTAGTGCTCTATACTACCATCGTTCGGTCAGAGTCT
+
::8<.4489;=>;555559999;>A<@;@@:;9@;:297::;>=>>:;;9;9=AA?????.?9=>?><<>::;=2:888>==,387(39199;43825668993;77A;AA@<A?>>>>==;;;@>?>6718>>>:>===<<==8<:>>>:><;775..(.966//*/81757.55..(...(.3333'2623...86788795////(/6:6:66.5<:::<<:=689?76716=;66///8666<;:;777<=;;<79948@;;=)//(../.55::7
@ATNG8:04599:04391
GATGGTAGTATAGAGCTCTACATAGTACTCATTCGTTTCGTAAGAGACAGGTACGTTAATAGTTAATAGCGTACTTCTTTTTCTTGCTTTCGTGGTATTCTTGCTAGTTACACTAGCCATCCTTACTGCGCTTCGATTGTGTGCGTACTGCTGCAATATTGTTAACGTGAGTCTTGTAAAACCTTCTTTTACGTTTACTCTCGTTGTAAAAATCTGAATTCTTTCTAGAGTTTCCTGATCTTCTGGGGCAGAACTCTCACACGCCTACCATCGTTCGGTCAGAGTCT
+
---838::;9;@?@<<><;;>>666><<<666;=;?;/0///6:;==>=A?@0000+/6888?8?8:B@=<7333,33333$3;69?<;,53;A>BB@=@@<000//:56577==??6;;=8=8=<=@@???=@=<=7:;?>=;;;?@@AG>>>==@@@<@?<@<=>>@@@@>>:=;;;;/:9@98888)8==>A:A==<98--)---777+6/65915.575.7:985///(/)//<89967////&/7--(-3---6--.58/55:472222(,,(,6667=?>9
@ATNG8:04603:04398
GATGGTAGCGGCGAGTGTGTATACCAGAAGATCAGGAACTCTAGAAGAATTCAGATTTTTAACACGAGAGTAAACGTAAAAAGAAGGTTTTACAAGACTCACGTTAACAATATTGCAGCAGTACGCACACAATCGAAGCGCAGTAAGGATGGCTAGTGTAACTAGCAAGAATACCACGAAAGCAAGAAAAAGAAGTACGCTATTAACTATTAACGTACCTGTCTCTTCCGAAACGAATGAGTACGATGAGAGAGCTCTCTCTAACATCGTCGGTCAGAGTCT
+
/8//)/////)444555:7/////)/557<<////)/)/://488333-37;<<=====+=6:::888?=;@@28799;::';@9>=A?@2>@C:>BAA@@@00,0:00*0<<+00<;9=9@99555545505@AA<A@D@@=>;1929::4:?@AB855696////(/90666076666.///068888+881/..332222.5.5667274555557::8////)/166;17//(397333:?:@B>==<=;99755////(..33/0/3.33669886/
@ATNG8:04606:04433
GATGGTAGTGATACAGATCAGACACAGAGATCAGAACTCTAGAAGAATTCAGATTTTTAACACGAGAGTAAACGTAAAAAGAAGGTTTTACAAGACTCACGTTAACAATATTGTAGTAGTACGCACACAATCGAAGCGCAGTAAGGATGGCTAGTGTAACTAGCAAGAATACCACGAAAGCAAGAAAAGAAGTACGCTATTAACTATTAACGTACCTGTCTCTTCCGAAACGAATGAGTACGATGAGATCTCGTTTGCTACCATCGTTCGGTCAGAGTCT
+
A<CC?BBABCDCCDDCCCCCDGDCCCCDCBBBCBB>ACC::5=:CD>B@::9<8989)96@BBBCCCBA@=6;<;;;;;$:=892955&5<>9?@<BECCBB?A?AB?ACD>AA@A@CCCCCCBBBABB?BDCC?AABBCCBB?B?BBA?BCCCCAAA>BBBBBC?CC@BBB@BAAAD=;::46888)25.7:A=>>>@@6=:=@@A>D;?>>??=AAA?=?A<A<ABD9?BC@BBBBBBBBBBBBBBBAABBBC=BBBBB?BCCCC?BB@BCBBBBAAA
@ATNG8:04609:04407
GATGGTAGTATCTGTCTACGAGAGCCAGAAGATCAGGAACTCTAGAAGAATTCAGATTTTTAACATCGAGAGTAAACGATAAAAAGAAAGGGTTTTTACAAAGACTCACGTTTAACAATATTGCAGCAGTACGCTCACAATCGAAGCGCAGTAAGGATGGCTATTGTAACTAGCAAGAATACCACGAAAGCAAGAAAAAGAAGTACGCTATTAACTATTAACGTACCTGCCTCTTCCGAAACGAATGAGTACACACTCTCATATGACACTACCATCGTTCGGTCAGAGTCT
+
48:<?CCCBAC@;;@C@CIGCCBCCACEEABCA@@@5;49=9345;8<<8<737333<<=+=6<?99:////;::198/33333$333(/6.6::;)...3,35..252222'2+2232226888;>BCABBB@@@@@A>AAA@=@@@@BBBB:?;?@>9???=9?@@=@AAA>?8<<6;;;5;;777)778188999(9:4:878BB@>><>;??@@=A=?>BBB@BEC@BBD?B?BBD=BBB@AAABCCCCCCAAACAAABBBCADAAAA<@@@=A>AB?BBBCCCAAA
@ATNG8:04610:04418
GATGGTAGCAGACGTGACAGAGCGCCAGAAGATCAGGAACTCTAGAAGAATTCAGATTTTTAACACGAGAGTAAACGTAAAAGAAGGTTTTACAAGACTCACGTTAACAATATTGCAGCAGTACGCACACAATCGAATCGCAGTAAGGATGGCTAGTGTAACTAGCAAGAATACCACGAAAGCAAGAAAAAGAAGTACGCTATTAACTATTAACGTACCTGTCTCTTCCGAAACGAATGAGTACTATGTAGAGCTCTATACTACCATCGTTCGGTCAGAGTCT
+
::;@=@@ABA<:::5555>>;<<CD@AB@@BCCCCB>B@A<<00//499+/+4=888:::+9;?@==<BA897=6894455,5<7;.555&5557>;;655<5509=AA?BCC8;;@?@BBCDCCCDCC@@=@DAA@BCCDEFCC>B?B;;5;?;;;@AA?A@?><@7?@<@BB;@><;;3;8819>=>@.?A?>>=BBC:89+/(.6..)/599AAB?BBCAAAC??;>;;5;7717?>??AB@@@BAA@AAA@@==::8A??:?>>8818<7<:;:::7<<
@ATNG8:04613:04429
GATGGTAGATACTCGTTGATACACCCAGAAGATCAGGAACTCTAGAAGAATTCAGATTTTTAACACGAGAGTAAACGTAAAAAGAAGGTTTTACAAGACTCACGTTAACAATATTGCAGCAGTACGCACACAATCGAAGCGCAGTAAGGATGGCTAGTGTAACTAGCAAGAATACCACGAAAGCAAGAAAAAGAAGTACGCTATTAACTATTAACGTACCTGTCTCTTCCGAAAACGAATGAGTACGAGAGAGCACACGTGTCTACCATCGTTCGGTCAGAGTCT
+
>:?C@CCCCCCCCCBB@BCCBC@@@<@BB?CCFC997:>ABBBBBD@DD?A?BCA?AAA?2A?CBBAACBCBBB9??9::::*;A=@5;;;6;CDADCCCDCC@@=@@@@<@;;6;BA@A@AAB@A@@;;;B>BA;;6;;:;???A=A?A<;7;CCBAB?@>?AAAAA>AB=A??;?@@@@8><;;@BBBD3AA=@;;;@@B@@;?=@@::3:6;:@@C?BAAA@@>:;60000+000*0;=;??BBBBBCB?>>BB9::CEF>>==>>=8:4:@<@CCBBBBB>
@ATNG8:04615:04406
GATGGTAGAGAGAGCTCTCTCATCGTACTCATTCGTTTCGGAAGAGACAGGTACGTTAATAGTTAATAGCGTACTTCTTTTTCTTGCTTTCGTGGTATTTCTTGCTAGTTACACTAGCCATCCTTACTGCGCTTCGATTGTGTGCGTACTGCTGCAATATTGTTAACGTGAGTCTTGTAAAACCTTCTTTTTACGTTTACTCTCGTGTTAAAAATCTGAATTCTTCTAGAGTTCCTGATCTTCTGGTGTCGTCTATCATGTACTACCATCGTTCGGTCAGAGTCT
+
949:26=CBBB?A@C996=?A??>B?BBBDCCACCCF>CC@G@C@@@@@@<@@@BA?B?;;;C;C9<BBCBBBBB?BBCBB2?@8@:7729@?@;>:00*0>5000/::59=@=BAB@<888=A<AA@;;<@@<A>>>398????>>@?A@A<;;B;;;;:==8><@@@@>>>?A:988==/==@=@@DDD/@==>C7==????868@=====,=///=7=6>>=BAA?@@A=B=@@>>>@;>>H==;;;;;;:>?@>;;6@666=9=====5==<>>>?@AAA?
@ATNG8:04616:04425
GATGGTAGCGCACACATAGATACAGTTCTCATTCGTTTCGGAAGAGACAGGTACGTTATAGTTAATAGCGTACTTCTTTTTCTTGTCTTTCGTGGTATTCTTGCTAGTTACACTAGCCATCCTTACTGCGCTTCGATTGTGTGCGTACTGGCTGCAATATTGTTAACGTGAGTCTTGTAAAACCTTCTTTTTACGTTTACTCTCGTGTTTAAAAAATCTTGAATTCTTCTAGGTTCCTGATCATTCTTGGACAGAGTGTGCAGATACTACCATCGTTCGGTCAGAGTCT
+
444<5:55554456;;@@CBBB>=55.559996::;<2;;.50599;<59./////)//7/0)55;;=>>>C=<698666$--(---77/98<;55557:91////9;59665995516?@:@:==><<66649<//)/;////-9;9//)//:::6:/505<8<8=;;;<==5505<===2=:>8=====*<=:::3::9:9::9599)99999#955255.5.//)////6<7<:<995---(--(-37:9<<556>666A>;;;;=<49:999577)//-------
@ATNG8:04619:04408
GATGGTAGCGCACACATAGATACAGTACTCATTCGTTTCGGAAGAGACAGGTACGTTAATAGTTAATAGCGTACTTCTTTTTCTTGCTTTCGTGGTATTCTTGCTAGTTACACTAGCCATCCTTACTGCGCTTCGATTGTGTGCGTACTGCTGCAATATTGTTAACGTGAGTCTTGTAAAACCTTCTTTTTACGTTTACTCTCGTGTTAAAAATCTGAATTCTTCTAGAGTTCCTGATCTTCTGGACAGAGTGTGCAGATACTACCATCGTTCGGTCAGAGTCT
+
55<=:>BBBBBBBBCCBCCCCCBBBCCBBCBA>AAAB=CC?B@BBBBBCDADCBBB?C?BBBC?D@CCCEBBBBB?BBCCC5BB@BBBB>BECC?CCCACC?AABGCD@CCCCECCC@CCC?B?BCCBCCAA<@CCC?CCCCCCCBCBBBDBABA?CCC?AB?C?BBCCCBBBC@CCCCC9B=A;99999(9CABB=@@CECCCCCC>BBBB0A@BBB@BACC@BBBBCCC@C@CBCCCC?AAB@GECCABBCCBBBBBCCCDAB?BCBBC?BB@CCBBBC@?@
@ATNG8:04630:04433
GATGGTAGACACGTGTGCTCTCTCGTACTCATTCGTTTCGGAAGAGACAGGTACGTTAATAGTTAATAGCGTACTTCTTTTTCTTGCTTTCGTGGTATTCTTGCTAGTACTAGCCATCCTTACTGCGCTTCGATTGTGTGCGTACTGCTGCAATATTGTTAACGTGAGTCTTGTAAAACCTTCTTTTTACGTTTACTCTCGTGTTAAAAATCTGAATTCTTCTAGAGTTCCTGATCTTCTGGTATGACTAGTGTACTACTACCATCGTTCGGTCAGAGTCT
+
88:C?BBCCCB::6@A;ABCCBBBCBBBBCBB?CBAA<AB=@<BABBBBC?A@ECC?C@AAAB@B@CBBB@@>>??AACDC3CB>A989(7?@@>B??<?A;?>?AACBBBABB?>>?<@=@@???>==8;;FD=@?@AA@;;;>=B@@>>>=?==8;:5;<@@@@@===A=@????6?<A=?@?@?/=?<<<7=<<<<=::;?;?@@@/?;;;=4><@@=ABBC@=>:=<??>><<5::=6<>@@@AAAAAA@AAA@;;;><:::CC<@@;??AAC>==>
@ATNG8:04632:04414
GATGGTAGTGATACAGATCAGACACCAGAAGATCAGGAACTCTAGAAGAATTCAGATTTTTAACACGAGAGTAAACGTAAAAAGAAGGTTTTACAAGACTCACGTTAACAATATTGCAGCAGTACGCACACAATCGAAGCGCAGTAAGGATGGCTAGTGTAACTAGCAAGAATACCACGAAAGCAAGAAAAAGAAGTACGCTATTAACTATTAACGTACCTGTCTCTTCCGAAACGAATGAGTACGATGAGATCTCGTGTGCTACCATCGTTCGGTCAGAGTCT
+
94;>7<?AAC@A@==@?;96@@DCF@;;68=;;;;5057:;<BA?:6:=8B8AA@@=99:+:7====BB@@@<;3:844444$4939.555&5994;>>?>959;4;;@@;??;7;;A@ABC@AACBBB;;:?BABB?;;;@@@AB?B?BA@<??>=>>>?;?A???C@CB<@>=298877)8878<<<>;.=?9><=<<7==>8=5;:;;5;:==BBB?AA@;997171777*3;;7888@:?@A?@?>>==;;777<<566BD:>?<8808<4;;====666
@ATNG8:04633:04431
GATGGTAGTATCTGCACACTCTGTCAGAAGATCAGGAACTCTAGAAGAATTCAGATTTTTAACATCGAGGAGTAAACGTAAAAAGAAGGGTTTTACAAGACTTCACGTTAACAATATTGCAGCAGTACGCACACAATCGAAGCGCAGTAAGGATGGCTAGTGTAACTAGCAAGAATACCACGAAGCAAGAAAAGAAGTACGCTATTAACTATTAACGTACCTGTCTCTTCCGAACGAATGAGTACACACTCTCATATGACACTACCATCGTTCGGTCAGAGTCT
+
///7399?9555:;<<<;;;;;;:<<<<8==665=49.44444457;;7:7;;///;;;);6///56//)/88991//33333$39,33(333&366066//(/9899,3,32255505555CC>BC@9:9:99B5>>99.9<=<=><<2;5;;:4:@?<=<4938<<<7929929005:0006<//+/<==.992522288=88,2,257@:@5<7;?;8<>>595<>A7;?===94;8::<==B=A=<8??==67885??=;;;773347;;7;:43389::
@ATNG8:04587:04474
GATGGTAGTATATCGCGTCGCTATCCAGAAGATCAGGAACTCTAGAAGAATTCAGATTTTTAACACGAGAGTAAACGTAAAAAGAAGGTTTTACAAGACTCACGTTAACAATATTGCAGCAGTGTGCACACAATCGAAGCGCAGTAAGGATGGCTAGTGTAACTAGCAAGAATACCACGAAAGCAAGAAAAAGAAGTACGCTATTAACTATTAACGTACCTGTCTCTTCCGAAACGAATGAGTACGAGAGAGCACACGTGTCTACCATCGTTCGGTCAGAAGTCT
+
89@C@C@@BB;6:;;<==>BAA?:92544.4;?:;68@=@CBC@@@<@A<@?@A@BAAAA2A?@@?BCCCBBBA9@@;;;;;*;@<@5;;:&9;;6<A>BCCCCEAE@BB?CAB?BAA@@@BBAAAGCBA@A@CDAA?@BCAAAAA?B?BAA>BBBAAACB?BCAAAC?BB?BBB?BBBBB9:9B?BBDDC3BB@BBCCD@???593;<>>1819ABBD@CCBBBAA?B?ABC<AAA?A???BBAB9::=:::9999=A<<<522,288:=7:=<>::00*/>>>
@ATNG8:04590:04466
GATGGTAGAGTATCATGTGTATCTCCAGAAGATCAGGAACTCTAGAAGAATTCAGATTTTTAACACGAGAGTAAACGTAAAAAGAAGGTTTTACAAGACTCACATTAACAATATTGCAGCAGTACGCACACAATCGAAGCGCAGTAAGGATGGCTAGTGTAACTAGCAAGAATACCACGAAAGCAAGAAAAAGAAGTACGCTATTAACTATTAACGTACCTGTCTCTTCCGAAACGAATGAGTACACACTCTCATATGACACTACCATCGTTCGGTCAGAGTCT
+
5::>:CCCCCCCDDB@AACCCECCC?CCC?BBBCA@>A?BBCCCCC>BB?C@BB@99999.9?CCDCCCCCBBB8@B;::::*;B>B5;;;&9??<BBBBBBDCC?C@CC?BBD?BBCCCCCCBBBCCBBBD@DBBB?CBBABB??=AACBB?BDCDBCCC?CCCAAA?BB@ABB<@@BBA:7798<<<>>1>A=B999AAC@A><7=A<<9=;>@CCC@CBCBBCC@B?BDD=CCC?ABCCCAAAAABBBBBBBBBBBBBBBAB?BBBBC?AA?CCCBBBA@A
@ATNG8:04597:04464
GATGGTAGGCGTGTGAGAGTCTGCCCAGAAGATCAGGAACTCTAGAAGAATTCAGATTTTAACACGAGAGTAAACGTAAAAGAAGGTTTTACAAGACTCACGTTAACAATATTGCAGCAGTACGCACACAATCGAAGCGCAGTAAGGATGGCTTGTGTAACTAGCAAGAATACCACGAAAGCAAGAAAAAGAAGTACGCTATTAACTATTAACGTACCTGTCTCTTCCGAAACGAATGAGTACGATGAGATCGTCGTGTGCTACCATCGTTCGGTCAGAGTCT
+
777717//)/////549:>ABBBC@8=BB:B=?@C@<@:BBC?::9<B@7?5=><9999*458867///6688(//////&3717,333&3;;28444;;<?;7;:<:;?68169;=>@====?===@?C:==??8=;;;AAAA<A=;;??::49887?4658:;;28<2<86169555(55515ACCC.8827<:8//.58).-5888;<38///74887>>9>5:.55:3556.5;==9::==87/77//..///5757622+22277388*..33..222
@ATNG8:04605:04452
GATGGTAGACACGTGTGCTCTCTCGTACTCATTCGTTTCGGAAGAGACAGGTACGTTAATAGTTAATAGCGTACTTCTTTTTCTTGCTTTCGTGGTATTCTTGCTAGTTACACTAGCCATCCTTACTGCGCTTCGATTGTGTGCGTACTGCTGCAATATTGTTAACGTGAGTCTTGTAAAACCTTCTTTTTACGTTTACTCTCGTGTTAAAATCTGAATTCTTCTAGAGTTCCTGATCTTCTGGAGATACACATGATACTCTACCATCGTTCGGTCAGAGTCT
+
88>A>BDBBBE@@@CBBBBCGCCDCCCBDCDCACCEF=BA?BAEBBBBBA=@@@BC@C?AAAA?B=AAAAAABDE?>>>>>1>B?C?@@<ACBA>B==7>C8>>?BBE@BBBCB??A;;;;7;7;?>>>???7==AA8<<===??AAAAAA>>>@<@@@<A@;@9>>@@AB=;;7=??AA5@<?;?@AAA.AA9;91988///:6691777(8>>>C<@;;;6;;;@>>>=B<A??>?C7==A;;>;AA>>>888>=>>??AAA=A???>6;;;A=BCCCA??
@ATNG8:04606:04451
GATGGTAGAGTATCATGTGTATCTCCAGAAGATCAGGAACTCTAGAAGAATTCAGATTTTTAACACGAGAGTAAACGTAAAAAGAAGGTTTTACAAGACTCACGTTAACAATATTGCAGCAGTACGCACACAATCGAAGCGCGGTAAGGATGGCTAGTGTAACTAGCAAGAATACCACGAAAGCAAGAAAAAGAAGTACGCTATTAACTATTAACGTACCTGTCTCTTCCGAAACGATGAGTACACATCGTCGTGTCGTGCTACCATCGTTCGGTCAGAGTCT
+
8844.4999AABC;;=CEFECBBBE@BBB@BCA@@@<@599>;?;A?CC:;:;BBBCCCC5B>BBCCFDBBBBB9BC;;;<;(;@<@=@@@7@AA=B;;;@AAAB@BDCC>AAD?BBBCBBBBBBCCBBBEDACC@@<@@A??=@@<@?AAA@BBBBBACB?BCCDCC@AA>ABA>AA>?<5===9>>=>=.=?>?ABCBCAAA7;7;=>>1838>B@@=@B@@@BB?B?ABA=ACCAAACCCCBB?>?CEBBBD@@@A??@@A@GCEDD??@=?CBDCCBBB
@ATNG8:04608:04463
GATGGTAGTGTCATATGAGAGTGTGTACTCATTCGTTTCGGAAGAGACAGGTACGTTAATAGTTAATAGCGTACTTCTTTTTCTTTGCTTTCGTGGTATTCTTGCTAGTTACACTAGCCATCCTTACTGCGCTTCGATTGTGTGCGTACTGCTGCAATATTGTTAACGTGAGTCTTGTAAAACCTTCTTTTTACGTTTACTCTCGTGTTAAAAATCTGAATTCTTCTAGAGTTCCTGATCTTCTGGAGATACACATGATACTCTACCATCGTTCGGTCAGAGTCT
+
A@@@<?;@?BCCC??9:;JCCCCCCGA@A<;?;?<@=5;?>??CCBCCFC>AA@<@:>:>AAA<A=ABBBB;;9C;:9999$944)489;0555<8=5:65@9=?A@BC?CDGCEDCC?CBB=A@CCBBBBAA?ACCDACCBBBCFCFBBBCCBBB?;;;@CC@C@BBCCBDBCC@B;;;;.;>B6;;CCC5CCDCC;@;;;;;;;9@9?>??,??@@A?A@IDADCDB@@D@E@EEFAAA=ABC?BCBCCICDBBCDCBBBCBAA?ABBBB@BB?BCBA@CC::
@ATNG8:04609:04463
GATGGTAGCAGACGTGACAGAGGCGCCAGAAGATCAGGAACTCTAGAAGAATTCAGATTTTTAACACGAGAGTAAACGTAAAAAGAAGGTTTTACAAGACTCACGTTAACAATATTGCAGCAGTACGCACACAATCGAAGCGCAGTAAGGATGGCTAGTGTAACTAGCAAGAATACCACGAAAGCAAGAAAAAGAAGTACGCTATTAACTATTAACGTACCTGTCTCTTCCGAAACGAATGAGTACTATGTAGAGCTCTATACTACCATCGTTCGGTCAGAGTCT
+
::@C@=ACCCCBBAA<:5////)/9949<=>A:::BC@C@C>A655<8<<9=9<@?ABFED3A:90//////8;;5;=??@?>+69455::<0@<<8=>>655=44.55:=8AA@=@@;9;@:99ECCCCBAB>A;;;6;;AACCAA>A?B;;79AAABBBB?@??BBB?A@>????ABABB>978999999(7<8>:<;>;>=A9?697;;/6/6;9:9:>A?@<==9=8;<?8:88>???@AC@AAA???BBA???>>>>>B??<?==>A;?>;>>?===888
@ATNG8:04625:04471
GATGGTAGGACGAGCGTCTGAGAGGTACTCATTCGTTTCGGAAGAGACAGGTACGTTAATAGTTAATAGCGTACTTCTTTTTCTTGCTTTCGTGGTATTCTTGCTAGTTACACTAGCCATCCTTACTGCGCTTCGATTGTGTGCTTACTGCTGCAATATTGTTAACGTGAGTCTTTAAAACCTTCTTTTTACGTTTACTCTCGTGTTAAAATCTGAATTCTTCTAGAGTTCCTGATCTTCTGGATACACTCATGTGCACCTACCATCGTTCGGTCAGAGTCT
+
///;///D?B;;555555:>BBBBABBBBBBB>BAA@9AA=A?@@@CBCB@BBBAA=A@@@BB2949?@CBCBBC>;;;;;*;C=@ABA<@??C>CCC@DDABBBBEH@BBCCA@@C?AA@>B>BCCCBBBEADDBA>BGCBBBCADCCCCA@@C?BAB?A@=A?BBABBCCCEG?CIC<C=A=;;;;;*;@@@@8?>>===:949.555&59955.565506@@@@<<5:5::;AAB;@::49==>>>>??989;<7738?=<<=88<79:8:795>:<59
@ATNG8:04635:03857
GATGGTAGCACACGAGATCTCATCGTACTCATTCGTTTCGGAAGAGACAGGTACGTTAATAGTTAATAGCGTACTTCTTTTTCTTAGCTTTCGTGGTATTCTTGCTAGTTACACTAGCCATCCTTACTGCGCTTCGATTGTGTGCGTACTGCTGCAATATTGTTAACGTGAGTCTTGTAAAACCTTCTTTTTACGTTTACTCTCGTGTTAAAAATCTGAATTCTTCTAGAGTTCCTGATCTTCTGGTGTCGTCTATCATGTACTACCATCGTTCGGTCAGAGTCT
+
@@@A?<@CB@A;;<@<BA@ACCCCA@;@@<@@9@;95)5;496;@@BBBB@BEBBB@E8<5;;7:@BCCBBBA@?<00/0/$/6(/////(/>9:6:=A;::8999AAA?BBBAAB?><?B@8><>>>=<8789=CCC<>>?????>==>>??;;;;>>>=AA=C=@@@===B?>5;;===/=:=:>>===+<;:;A4=;;887DC;;76@@@,:///<6;0;:4:>=;<//*/599<???398>:;;;====>=BBD;;;==>AA=>==??<@@<@AAAAA>>>
@ATNG8:04637:03880
GATGGTAGTATAGAGCTCTACATAGTACTCATTCGTTTCGGAAGAGACAGGTACGTTAATAGTTAATAGCGTACTTCTTTTTCTTGCTTTCGTGGTATTCTTGCTAGTTACACTAGCCATCCTTACTGCGCTTCGATTGTGTGCGTACTGCTGCAATATTGTTAACGTGAGTCTTGTAAAACCTTCTTTTTACGTTTACTCTCGTGTTAAAAATCTGAATTCTTCTAGAGTTCCTGATCTTCTGGCGCTCTGTCACGTCTGCTACCATCGTTCGGTCAGAGTCT
+
95:C@BBBCCCAABCDBBAC?CHCCBCABB@A<A@@@;AC@D@BBBDBCB@CBB9899=AABC@C?CBBBB@AAD??????,=@;@BAF>BBBB?CAA<@B<98:CCC@CCA>>>>>:=<<;@<<=<=<<<<8<=<<188@@@898@@?>>>@==189<599+/*/>>;>>@@@:<=DDD2?;@<??@@@.>=@??7==<===?@@A<@@@@/@@@@A=C<?>;@;;>///7=7=;>::;,//;7::=>=>=A>>>B@??@>>>>>@A@AB7;;<@@<===>>>
@ATNG8:04646:03906
GATGGTAGTACATGATAGACGACACCAGAAGATCAGGAACTCTAGAAGAATTCAGATTTTTAACACGAGAGTAAACGTAAAAAGAAGGTTTTACAAGACTCACGTTAACAATATTGCAGCAGTACGCACACAATCGAAGCGCAGTAAGGATGGCTAGTGTAACTAGCAAGAATACCATGAAAGCAAGAAAAAGAAGTACGCTATTAACTATTAACGTACCTGTCTCTTCCGAAACGAATGAGTACGATGAGAGCACACGTGTCTACCATCGTTCGGTCAGAGTCT
+
:<@B?CCCBCCDAB@CBBBD;<;CD@CDC?BACCBA=@;@@CCBBA?BC@D@A>@99999*;<BBBDCBBBCCC;BB;;;;;*;A<@5;;;*;AA?BCCCCBC:::;@BD@CCD?BBCCCCCCCCCABBCCC?ECCC@CCBBBCCC@CABAA>ACCBBCCC@BCBAAA?CC@BBC@BA?>?9?AA>BCCCC2BB?C>>>BCBBB>B>BBBB=A?<@DCC@BBBB@BB?B@BCE=CBB?BBBBBAAABBBBBA@@BBBCBBC@@?BB@BBBA?<?@=@BBBBBBBB
@ATNG8:04647:03909
GATGGTAGTGTCATATGAGAGTGTGTACTCATTCGTTTCGGAAGAGACAGGTACGTTAATAGTTAATAGCGTACTTCTTTTTCTTGCTTTCGTGGTATTCTTGCTAGTTACACTAGCCATCCTTACTGCGCTTCGATTGTGTGCGTACTGCTGCAATATTGTTAACGTGAGTCTTGTAAAACCTTCTTTTTACGTTTACTCTCGTGTTAAAAATCTGAATTCTTCTAGAGTTCCTGATCTTCTGGGATGTGTGCGCAGTGCCTATCGTTCGGTCAGAGTCT
+
:56>:>BCC@A@D@BACBBCCDCCBDCBBB99::CCC>BB?B@CCCECBB>ABD@@>AACBCC?B?BCCDCBCBB?@@=>=,9:4;;CD>CBBB?BCC=BB8;<ACCCAECCCCCCI@CCC@B?CBCCABBB@CCCC@BCCCDCCBCCCCCCDDD?BBC@BC?B=AA@AABCCC@CBBBA9@=A=@@@@@0@ACCG=@AB;;;BAAA5;;;;*;CDBB@B?BC?BBBFCCC@B?BBBBBB=A=<<3<000@@@ABBB<<;@<@BBB;;6;@=ABEGGHCBB
@ATNG8:04634:03985
GATGGTAGCACGAGTCACTCATATCCAGAAGATCAGGAACTCTAGAAGAATTCAGATTTTTAACACGAGAGTAAACGTAAAAAGAAGGTTTTACAAGACTCACGTTAACAATATTGCAGCAGTACGCACACAATCGAAGCGCAGTAAGGATGGCTAGTGTAACTAGCAAGAATACCACGAAAGCAAGAAAAAGAAGTACGCTATTAACTATTAACGTACCTGTCTCTTCCGATACGAATGAGTACAGAGAGTACGATATGTCTAATCGTTCGGTCAGAGTCT
+
@A@A?BABCABCBBBBBBBHBBBBC@CCC@BBCBAA=A?AACCDCC?CD@D?BBBBBBBB3B?BBBAABCBBBB=@@?@@@@0?C=B5;;;.;BC?BCCEC@A0000=AA=ABC@AACCCCBBCCCCC@@@C@BCCB>@@BBAA??<@?C@@>@BABACCC?CBBAAAABB?BCE=@@99:,7;;8>BEFC2CC?BA@ABBB??:=8=>?@<@<@>BAAABBBCAAA?B?BBBCCCD?AA?>>BBCCAA@@@CCAA>>@AAA@>9?BBB>>>:>>AB999??
@ATNG8:04636:03957
GATGGTAGCGCACACATAGATACCAGTACTCATTCGTTTCGGAAGAGACAGGTACGTTTAATAGTTAATAGACGTAACTTCTTTTTCTTTGCTTTCGTGGTATTTCTTGCTAGTTACACTAGCCATCCTTACTGCGCTTCGATTGTGTGCGTACTGCTGCAATATTGTTAACGTGAGTCTTGTAAAAACCTTCTTTTTACGTTTACTCTCGTGTTAAAAATCTGAATTCTTCTAGAAGTTCCTGATCTTCTGGGATGTGTGCGCAGTGCCTACCATCGTTCGGTCAGAGTCT
+
:55>9>:95;:4555555595//)/7///::/546>;;+//392/////::6;@>=9?):45:;;.9499945<<=8>@9<9;;;'///(///;.7799495//)/9)//799>8<<<<;666=>@@49.99559B5516;<<7<<@666<<<<<:;;<==;9958<<8>7:?@;?;;=?<?99999$97?295999(99:<<)55555555//)////$////7297<=75////)/:397<9;<;:5:877.7///9:;:///////2/559<<<>><>@:>><<;;;56
@ATNG8:04636:03966
GATGGTAGAGTACAGTGTAGAAGACCAGAAGATCAGTAACGTCATAGAAGAATACATAGATTTTTAACACGAGAGTAAACGTAAAAAGAATGGTTTTTACAAGACTCACGTTTAACAATATTGCAGCAGTACGCACACAATCGAAGCGCAGTAAGGATGGCTAGTGTAACTAGCAAGAATACCACGAAAAGCAAGTAAAAGAAGTACGCTATTAACTATTAACGTACCTGTCTCTTCCGAAACGAATGAGTACACATCGTCGTGTCGTGCTACCATCGTTCGGTCAGAGTCT
+
::<C9<<@@@>BAC@;66<<<8>CC@B@<8;:;<A900://////::8099*///8///44999'4:9=8>;:38873(////999':9)--(----$---3888787:333(3633.3;<6=::9?B@9594;:8:<;49::?9=@@89388275>00)/866:89=4:::@BB@B@:@@@00/<777+757155555)37(...67999949493..(.(.37<<8>>=<669==8<<B<<<<9555<<:9::;;;;:556:999444443-3:;;:488-337:444:9
@ATNG8:04637:03955
GATGGTAGAGTATCATGTGTATCTCCAGAAGATCAGGAACTCTAGAAGAATTCAGATTTTTAACACGAGAGTAAACGTAAAAAGAAGGTTTTACAAGACTCACGTTAACAATATTGCAGCAGTACGCACACAATCGAAGCGCAGTAAGGATGGCTAGTGTAACTAGCAAGAATACCACGAAAGCAAGAAAAAAGAAGTACGCTATTAACTATTAACGTACCTGTCTCTTCCGAAACGAATGAGTACTGTATCTATGTGTGCGCTACCATCGTTCGGTCAGAGTCT
+
<<<B:B=CCCCEB==<<@BCB965905=@8@AABBB<@=@@@@AAA>BB@C@@?=;::9:*55596>@AECDEF>CCDFCCC5FC@C@BCC<CCD@CCB@A@A@@=@?BB?BBC@BCBBBBCDCCCCCFCBA?ACBA>CBBBABAA>B@BCC@CCCCBDED@AAAACC?BA?CCC>@@>>>7=>>;999999%9?<8:79BACCD=@>8AAC7;7;@CCCACCBAABD@B?CBA<C;;6;BBBBBDCCBBBC@@@@CBBB==>BBC@CCCBB>@@>@AAAAB??;
@ATNG8:04643:03964
GATGGTAGTAGTACACTAGTCATACCAGAAGATCAGGAACTCTAGAAGAATTCAGATTTTTAACACGAGAGTAAACGTAAAAAGAAGGTTTTACAAGACTCACGTTAACAATATTGCAGCAGTACGCACACAATCGAAGCGCAGTAAGGATGGCTAGTGTAACTAGCAAGAATACCACGAAAGCAAGAAAAAGAAGTACGCTATTAACTATTAACGTACCTGTCTCTTCCGAAACGAATGAGTACTGTATCTATGTGTGCGCTACCATCGTTCGGTCAGAGTCT
+
B@@@=@<BBCCCCBBBCFCCCCBBB@DDD?BCBD@@<A8;<ECCCD@CC@C@AA@:;;;;*;?BBDCCCCBBBB<@@ABBCB5BD@C5;;;.;CC@BDCFDEECB?B?BC@CBB?BBBBBDCCAA@BBBBBC?CCDD<A@CBBBBB?D?B@@?ACBBCDCC?CCACCB@BB>AAA?BBBBB=AA@?@A@AA2@C@C>>9AAAAC9@<@???9;7;?BAB@BCAA@BB?A=???9?AA>BCFBBBB>>>AAABBBBDBBBBB>>=@=AAB>>:>A<>>A@A@@@@
@ATNG8:04644:03966
GATGGTAGACATATCGTACTCTCTGTACTCATTCGTTTCGGAAGAGACAGGTACGTTAATAGTTAATAGCGTACTTCTTTTTCTTGCTTTCGTGGTATTCTTCTAGTTACACTAGCCATCCTTACTGCGCTTCGATTGTGTGCGTACTGCTGCAATATTGTTAACGTGAGTCTTGTAAAACCTTCTTTTTACGTTACTCTCGTGTTAAAAATCTGAATTCTTCTAGAGTTCCTGATCTTCTGGATATGAGTGACTCGTGCTACCATCGTTCGGTCAGAGTCT
+
??CC;>>@A;@BCBBCCCCBABCBCBBCCCCCABBBC>CE@B@BCCCCCCADB????B=@?CC@C?@@@BBAABB>AADCE2B?:<875'27786=CC@BB?BAA@@<?A>???AB=AAB;@;@A@>>=>>;??@B7:;>?>>>>>;;;AA>>>5;;=8=><A>DHD;;;=8816<<<>2><B;>>???/??::5:9:///<:;>;?@@@/>888A9>:8918>>>>@@=B;>?AB@@7;;>;?>:;7----333::>????A8;;??B>A@<@>>>=<9//
@ATNG8:04646:03987
GATGGTAGCGCGACGAGCGTAGACCCAGAAGATCAGGAACTCTAGAAGAATTCAGATTTTTAACACGAGAGTAAACGTAAAAAGAAGGTTTTACAAGACTCACGTTAACAATATTGCAGCAGTACGCACACAATCGAAGCGCAGTAAGGATGGCTAGTGTAACTAGCAAGAATACCACGAAAGCAAGAAAAAGAAGTACGCTATTAACTATTAACGTACCTGTCTCTTCCGAAACGAATGAGTACCTCTCAGACGCTCGTCCTACCATCGTTCGGTCAGAGTCT
+
:55>:>CCEABBBBBBBCDICBAAD>BCC@BBBDCC?B?BBC@@@B?BC?A>AAABCDCC3B@AACBBCCC@?=6;<9;;;;*;C>B5;;;*:BC>EABAECCBB>B@BB?CBB@CCA@BDCCCBBBBBCCC@CC@@>ABA@ABBA>BADBB?BCCCCCCC?AAABBB>BC??@@?BAAAA<BBB?BBBBB3BC@C776AADA?:?:??@@;?;>ABBB@CCBBBBB@B?BBD>BBB?BBBAAAB?AAABBBDDA@???>>;>AA=@??>A>AB?BDCCBB???
@ATNG8:04647:03960
GATGGTAGGCACTGCGCACACATCCCAGAAGATCAGGAACTCTAGAAGAATTCAGATTTTTAACACGAGAGTAAACGTAAAAAGAAGGTTTTACAAGACTCACGTTAACAATATTGCAGCAGTACGCACACAATCGAAGCGCAGTAAGGATGGCTAGTGTAACTAGCAAGAATACCACGAAAGCAAGAAAAAGAAGTACGCTATTAACTATTAACGTACCTGTCTCTTCCGAAACGAATGAGTACGTGTGACGTACGTGAGCTACCATCGTTCGGTCAGAGTCT
+
::CC?BBB@C?A@BBCCBBAABCFD?CCC?BBCD999:@BCCCCBD@CC?C@BB@@@BBB2B?B??@ECCDBAA<C::;AAA2AB?@=BBB=BCGABAABDDC;;8:=BB@DCC>@@BCCCCCDCCBCBBBD@DBBB8:8AB???C?C?C@@>@BBBBCCC>@@AA@B?CC>@AA?AA???8>>?;===??,=A?=;;;BA>>><?<>>AB=A<>>B@@<@CA??@CAK?BBC>B@A;??A@@@AA???BBCCCCAABA???BED@BBBBB<???@@@BCBAAA
@ATNG8:04647:03965
GATGGTAGTGTGTCTCTGAGAGTAGTACTCATTCGTTTCGGAAGAGACAGGTACGTTAATAGTTAATAGCGTACTTCTTTTTCTTGCTTTCGTGGTATTCTTGCTAGTTACACTAGCCATCCTTACTGCGCTTCGATTGTGTGCGTACTGCTGCAATATTGTTAATGTGAGTCTTGTAAAACCTTCTTTTTACGTTTACTCTCGTGTTAAAAATCTGAATTCTTCTAGAGTTCCTGATCTTCTGGTCTACTACACTGTACTCTACCATCGTTCGGTCAGAGTCT
+
48883:::::<<BBBCEDHFJCCCCCB@<7//)//6;2;<7:544499:<8:::55.5.555:8=9656</0//:4/////$//)54<=6;;;>5;59255.5566==9>@@>B;@@>@@@?@=CEBBDCCC@CDDD@BBCCCBBBBB@@@BCBA>;;;<??;@=?A@@BAD@@=??BCC4C49499===,<;=;;5;;99993738,////'////9385@B>BBBBC>><>?AA==::,//<7999>>>?A@>>>AA@@===B=>888@=@@=BB>==<<;:
@ATNG8:04634:03990
GATGGTAGTATAGAGCTCTACATAGTACTCATTCGTTTCGGAAGAGACAGGTACGTTAATAGTTAATAGCGTACTTCTTTTTCTTGCTTTCGTTTTCTTCTAGTTACACTAGCCATCCTTACTGCGCTTCGATTGTGTGCGTACTGCTGCAATATTGTTAACGTGAGTCTTGTAAAACCTTCTTTTTACGTTTACTCTCGTGTTAAAAAATCTTGAATTCTTCTAGAGTTCCTGATCTTCTGGTATACTACACTCGCTCGCTACCATCGTTCGGTCAGATGTCT
+
889:45<><BB@@@CBA@<>><<AAA@@==>>8=:;:69>7:6<0//::;6;:<<<9=9=>==9<>AABC@@<;B8BCBBC1>>7AAAA8?::::*9?:;==BB<:@@488??7<<?>?:=<BCB==>=@;994:>;;;>>=:8>9:=:=;358:=AA=A:=>>FAA>>><??@CC;B=B:?>AAA/AA?AA788;::77755.55555$588,33/3.3;6888=BAC>A>AA@@AA799A;<:97=<=8==975222227791222533<=00-98-,,665
@ATNG8:04636:03995
GATGGTAGAGAGACTGTAGCGCACCCAGAAGATCAGGAACTCTAGAAGAATTCAGATTTTTAACACGAGAGTAAACGTAAAAAGAAGGTTTTACAAGACTCACGTTAACAATATTGCAGCAGTACGCACACAATCGAAGCGCAGTAAGGATGGCTAGTGTAACTAGCAAGAATACCACGAAAGCAAGAAAAAGAAGTACGCTATTAACTATTAACGTACCTGTCTCTTCCGAAACGAATGAGTACTACTCTCAGAGACACACTACCATCGAATCACGAAAGTCT
+
555:5::<<@AAA:555;;;;@BBB4:5;8555@:9.459:>0//747647189333333$317333::88::;1///////$/:3;4999+9:;5:@;955<44.4:==8:;A?BBCAB@999;7:::///27944.444/////)/3//43:::>><<<7933333-395;;<5;;777(33:6;?@@?.==188878598;28.52;;8=:=<ACA?BBB998C@C<:>A9?77/8;<777777666///7-----22298:37555;.2222444(4::3
@ATNG8:04637:04000
GATGGTAGAGTATCATGTGTATCTCCAGAAGATCAGGAACTCTAGAAGAATTCAGATTTTTAACACGAGAGTAAACGTAAAAAGAAGGTTTTACAAGACTCACGTTAACAATATTGCAGCAGTACGCACACAATCGAAGCGCAGTAAGGATGGCTAGTGTAACTAGCAAGAATACCACGAAAGCAAGAAAAAAGAAGTACGCTATTAACTATTAACGTACCTGTCTCTTCCGAAACGAATGAGTACGAGAGAGCACACGTGTCTACCATCGTTCGGTCAGAGTCT
+
445505<C@@?B==A99;?C=666=8556:665<<A2:459@??9:5:>9=945444444$56556996BACBC=CAAACCC3CCAC@BBB:BBC@BBBBBBBBC?D@BB>AAB?BBBBBA@@ABBCCCCCC@CBCC?CBBBBBBB?B=B999:CBBCCCC@A@A@AA?@@=@DC?AA99:,7<<8789999%9@;997?A@ABD?E?>>@C:>;;;ABC@CCAA@@D@D@BBG?FCC?CCDBABBB@@@B>>?ABCCBBB???AA=@@AA@>@@=AA@@AA???
@ATNG8:04637:04019
GATGGTAGGCACTGCGCACACATCCCAGAAGATCAGGAACTCTAGAAGAATTCAGATTTTTAACACGAGAGTAAACGTAAAAAGAAGGTTTTACAAGACTCACGTTAACAATATTGCAGCAGTACGCACACAATCGAATCGCAGTAAGGATGGCTAGTGTAACTAGCAAGAATACCACGAAAGCAAGAAAAAGAAGTACGCTATTAACTATTAACGTACCTGTCTCTTCCGAAACGAATGAGTACTGCTCTCAGAGACACACTACCATCGTTCGGTCAGAGTCT
+
@<AA?BBB?@<59549;=;>@@;;;4;=B=A===?>:>:?>C996B9>=9@;99444<88'87@@<==<>=:>>7>>@B@@@+=B=@5@@@8@CC@ACBCDGECC?C?CD?B@C=BBBBDBCCBCCDCBBBC@DDBB?BBBBAA@@<A?CAA?BDCCCCCB?CBBBAA>AB@?>>?BAABB=BAB?AABBB2AC@C@?@BCBB>7;7<<DD<>8>@CBB@BBBAACD?B=ACC>C??=?CCDCDAAAABBBBBBCCCCAAACA@A=CAA??:;;7;>>>@><<;
@ATNG8:04638:03999
GATGGTAGCAGACGTGACAGAGCGCCAGAAGATCAGGAACTCTAGAAGAATTCAGATTTTTAACACGAGAGTAAACGTAAAAAGAAGGTTTACAAGACTCACGTTAACAATATTGCAGCAGTACGCACACAATCGAAGCGCAGTAAGGATGGCTAGTGTAACTAGCAAGAATACCACGAAAGCAAGAAAAAAGAAGTACGCTATTAACTATTAACGTACCTGTCTCTTCCGAAACGAATGAGTACTATGTAGAGCTCTATACTACCATCGTTCGGTCAGAGTCT
+
<<<>:B;;;==94555555;;;;;@7<<?:>=>>66258>:5//995//+/166977777'7499::9883333(38:::::)995:.55)5;>8;BA@>>99=4;4;?;@AB?CC@?ABBBB;:;AABCC?C;;<5:>:89@BB?C@C??9;>>@999B?AAAB::69?:=>=489333(3771777788$7837732:7:7725888=C6@;659@?=A????==9?9??C9??A773:@?ABCAB997B?@@556?>>>@CB=A878<466-56;9<:857
@ATNG8:04638:04032
GATGGTAGCGCATATCAGCGCAGCCCAGAAGATCAGGAACTCTAGAAGAATTCAGATTTTTAACACGAGAGTAAACGTAAAAAGAAGGTTTTACAAGACTCACGTTAACAATATTGCAGCAGTACGCACACAATCGAAGCGCAGTAAGGATGGCTAGTGTAACTAGCAAGAATACCACGAAAGCAAGAAAAAGAAGTACGCTATTAACTATTAACGTACCTGTCTCTTCCGAAACGAATGAGTACGTGTGACCGTACGTGAGCTACCATCGTTCGGTCAGAGTCT
+
:<<CAE;9;>@BACCCBCCCECCDB>CCC@BB>A@@+0-/:?>ABCAAA=A<???ABBBB2B@BBCCCCCCCCC=BB::::;*;C=A4;;;-;AA?DBBBDGFCB>B?BD?CCC?BBBBBBABBBBCCCCBB@CCCC@CBCCBB??<?>@?A=ACCCCCCC?CCCCCC?BB?AAA;>>887*:>?;@A@AA2AC?B999CAA@B<><>BCC>A><?BBB=B@AABCC@C@CCC>C:;8;ACCDCCABBBCAA?AECCBBBAABBAA>ABBBC?AB>BCBBBB@@@
@ATNG8:04639:03995
GATGGTAGAGAGACTGTAGCGCACCCAGAAGATCAGGAACTCTAGAAGAATTCAGATTTTTAACACGAGAGTAAACGTAAAAAGAAGGTTTTACAAGACTCACGTTAACAATATTGCAGCAGTACGCACACAATCGAAGCGCAGTAAGGATGGCTAGTGTAACTAGCAAGAATACCACGAAAGCAAGAAAAGAAGTACGCTATTAACTATTAACGTACCTGTCTCTTCCGAAACGAATGAGTACGATGAGAGAGACACACTACCATCGTTCGGTCAGAGTCT
+
884:26<A@A?DCCAA@@ABA>99505@B=@CB;;94924@<555<7;;8;799434:9:'9498833378899288:====*9=9=2999&9@@=9;9@@@<@@<@@BB@BDD@BBBBBCCCCCCCCCC;:7;AAA>B@@?CCBB?A?A;:7<BABBA@@@BBBBBB?BB>AAA>AA@@>8<7819<<<29;;?/00@;==>7;7:==<8=8;;@BB?AAAAAAB?B@BCC@CBB>ABBCBBDBBBBBBBBBBB@@BB@@@@:====B?BA:==B99:BAA
@ATNG8:04639:04021
GATGGTAGGTGCACATGAGTGTATCCAGAAGATCAGGAACTCTAGAAGAATTCAGATTTTTAACACGAGAGTAAACGTAAAAAGAAGGTTTACAAGACTCACGTTAACAATATTGCAGCAGTACGCACACAATCGAAGCGCAGTAAGGATGGCTAGTGTAACTAGCAAGAATACCACGAAAGCAAGAAAAAGAAGTACGCTATTAACTATTAACGTACCTGTCTCTTCCGAAACGAATGAGTACGATGAGAGAGCTCTCTCTACCATCGTTCGGTCAGAGTCT
+
AC;;66<<<?@B<955;9;;;<@@@=BBC@CBAA;:6;5;;@<;;@<@C>A>ABA??@??,?=BBBBBBGIDCB;B;;9999$5:5:.55)59939<<@;;;CC@D?BB?CCD=A@@?@@A@BBBHFFCCC@CBBB?CECABACB5;5;;;5;CCBCCCC@BBBBBB@CC?AAB>ABCFD=B9949@@@@2AC?BBBBBBDCB??<AABC7:7:=BBB@DBAA@CC>B@BBC;B;;6;::@@AC@@999CAAACC999A???AA?AA?;?<??=BAA@AB999
@ATNG8:04643:03990
GATGGTAGAGTACAGTGTAGTAGACCAGAAGATCAGGAACTCTAGAAGAATTCAGATTTTTAACACGAGAGTAAACGTAAAAAGAAGGTTTACAAGACTCACGTTAACAATATTGCAGCAGTACGCACACAATCGAAGCGCAGTAAGGATGGCTAGTGTAACTAGCAAGAATACCACGAAAGCAAGAAAAAGAAGTACGCTATTAACTATTAACGTACCTGTCTCTTCCGAAACGAATGAGTACTACTCTCAGAGACACACTACCATCGTTCGGTCAGAGTCT
+
/;@@;A@@@;;:===666>>>>><<266A9AD@@@@?A<@@A@@?@=@@=@<<==97887$73==@>=<CA799,9799444$49.5.55)5<<9<B<@;<=9;7;?BB=CAA<@@B@BABACHFDGCCBB?B@@@>A@;:;D@@=B>@?B@AA???B<B>ACCA??<?A>ABB?AC>??:??A@?????.?@=AAB>>>ABD7;7;===7=8;;;;;>ABBBBBD?B>AAD9??B=?>CCCBBBBAA@@BBBBCBBBA>>>@A=B=///59>5///8898?>
@ATNG8:04644:04004
GATGGTAGCTCACGTACGTCACACGTACTCATTCGTTTCGGAAGAGACAGGTACGTTAATAGTTATTAGCGTACTTCTTTTTCTTGCTTTCGTGGTATTCTTGCTAGTTACACTAGCCATCCTTACTGCGCTTCGATTGTGTGCGTACTGCTGCAATATTGTTAACGTGAGTCTTGTAAAACCTTCTTTTTACGTTTACTCTCGTGTTAAAAATCTGAATTCTTCTAGAGTTCCTGATCTTCTGGTCTACTACACTGTACTCATCGTTCGGTCAGAGTCT
+
:5;D;BBBBCBB@@BC;6;BCBCCDCBBBDBB>AAAD?CC@CBDCBBBCCADBBBB@C@CDCC?BC?CCBBCBBB?AADDD2AA?BBBB8@ABB>BBB?BB<879ECC?BCDCDBB@=BCC7;7;><<<?9949A==9=<?>>>>>AA@@@A=<=;@@A<AA<A=?::;>>>>>;=;;;;/;=B<??BBB/A@A@@188<888@@??;;@@@,@///=9=5===A;;<>>>=A<>>@@@A<@@?;@AAA><>>;;;??A=<===@::7:A<????BA@@@
@ATNG8:04635:04084
GATGGTAGTGCGTGAGAGAGAGACCCAGAAGATCAGGAACTCTAGAAGAATTCAGATTTTTAACACGAGAGTAAACGTAAAAAGAAGGTTTTACAAGACTCACGTTAACAATATTGCAGCAGTACGCACACAATCGAAGCGCAGTAAGGATGGCTAGTGTAACTAGCAAGAATACCACGAAAGCAAGAAAAAAGAAGTACGCTATTAACTATTAACGTACCTGTCTCTTCCGAAACGAATGAGTACGAGAGAGCACACGTGTCTACCATCGTTCGGTCAGAGTCT
+
@AAC@CBBBBCCBBCBCBCCDDAAA>ACEACCDBBB@D@CBC@A@B?BC?B@BB???DDE3C?BBBBCBBAABK>B?@?FGG5@A=@2;;;*;CC>;;;ABA@00-07>>;@AD?BBAABBBCCBCCCCBCC?CC@A>ABBACCAA<@=@::7;BBBBBBC?BBCCBB?BC>A@A=@@@@@<@@@<999989%9A;@?@?CBA>>;>:>>BA=A=::@A@=@AACBCC@C=AAD>EBB?BBBBBBCCBBBC===BBBCCCCBB>>>???>=@>>>9?B?@ABA@@
@ATNG8:04637:04139
GATGGTAGCACACTAGATCTCATCGTACTCATTCGTTTCGGAAGAGACAGGTACGTTAATAGTTAATAGCGTACTTCTTTTTTTTGCTTTCGTGGTATTCTTGCTAGTTACACTAGCCATCCTTACTGCGCTTCGATTGTGTGCGTACTGCTGCAATATTGTTAACGTGAGTCTTGTAAAACCTTCTTTTTACGTTTACTCTCGTGTTAAAAAATCTGAATTCTTCTAGAGTTCCTGATCTTCTGGGTCTACGCTCGTCGCGCTACCATCGTTCGGTCAGAGTCT
+
A?>@<@0//::???BCBBCCCCDBBBDCBB@@?@CCC>CCBJACBBBCCC@CCABB=@=@CCC?B@AABABACBB<??CCEDC="::881899:6:=<688.39?@A@8=ABBB@BB<>>D?A>@A>?799A>BCB@9>?=<>>???A8::=>>=<===<??<A<?<;;9;;8705=>>?2=8<7:9:::+:>BFC:AA>==@>><<1/////#.../93837858===BBB<>>>A@AAB=??AD8??AAA@AA>=@AA898>>B=?????;?C99:BBBBBAA
@ATNG8:04646:04104
GATTAGAGAGACTGTAGCGCACCCAGAAGATCAGGAACTCTAGAAGAATTCAGATTTTTAACACGAGAGTAAACGTAAAAAGAAGGTTTTACAAGACTCACGTTAACAATATTGCAGCAGTACGCACACAATCGAAGCGCAGTAAGGATGGCTAGTGTAACTAGCAAGAATACCACGAAAAGCAAGAAAAAAAGAAGTACTGACTATTAAACTACTTAACGTACCTGATCTCTTCCGAAACGATGAGTACTGCGTCTCACTCTGCGCCTATCGTTCGGTCAGCAGTCT
+
@?@>BBDCCEDCBBBBBBDECCC>CCD@CCDDBB?B?BBCBBBB@CB?B?AAABBBBB3B?CCBBBBBBBBB<AABCCCC3AA=A5;;;.;CC@CBBBKDGBA>B?BC?CDD:::BBBCCCCBBCCCCCB?CCBB?A@@@A?AB>A=B;;:;CCCAAABADDCABB@A@;??=3:999::+:99;::9:9:9#0>;90//./..=22-27.222224:222333,33252227060222'2222755555222578762------222-...36068(..6/..77.2
@ATNG8:04634:04159
GATGGTAGTACATGATAGACGACACCAGAAGATCAGGAAACTCTAGAAGAATTCAGATTTTTAACACGAGAGTAAACGTAAAAAGAAGGTTTTACAAGACTCACGTTAACAATATTGCAGCAGTACGCACACAATCGAAGCGCAGTAAGGATGGCTAGTGTAACTAGCAAGAATACCACGAAAGCAAGAAAAAAGAAGTACGCTATTAACTATTAACGTACCTGTCTCTTCCGAAACGAATGAGTACCTCTCGACGCTCGTCCTACCATCGTTCGGTCAGAGTCT
+
=;@>055:9<<?666>>=:;;;;:96;55.5<5555.55)5999;:9388.4.33:45555$57=CC@CCCCCCF?AA@BBAB5AB=A<BBB;BCCBCABACBB;;8;?BB?BCD>@@CAABBBBBCCBBBAA;BBAA?A@BCCBAD@FADAA?ACCA@ACC?CCCBBA?CC?98:;??=@@98879;;<;<<&<>?@AABBFECD>A>BABB=@>>>CCBAFC;;;CC@C?BBD>BBB>@@ADCAA>ABBBBBAAABBBBC@BBB?CA==D:;;6;;@BBB@AA
@ATNG8:04635:04147
GATGGTAGTGATAGCAGATCAGACACCAGAAGATCAGGAACTCTAGAAGAATTCAGATTTTTAACACGAGAGTAAACGTAAAAAGAAGGTTTTACAAGACTCACGTTAACAATATTGCAGCAGTACGCACACAATCGAAGCGCAGTAAGGATGGCTAGTGTAACTAGCAAGAATCCACGAAAAGCAAGAAAAAGAAGTACGCTATTAACTATTAACGTACCTGTCTCTTCCGAAACGAATGAGTACTGCGTCTCACTCTCGCCTACCATCGTTCGGTCAGAGTCT
+
::@C?BA>>>CC;66?@CB>=CGCEC?BCB@DCCC?@?A@DFCCBAA?9:086=?AAABBB+@8CBBBBBBHBAA:??BBBBD5CC?D7;;;.;CA@BBCBBCC;;5;=;;7;BC?BFCCCBBBCBBBB;;;;5;A@@>AB@@@BCB?C@C;;:;BAABB@@=@?AAAC?::8:<8>=7899*897/7==??2=><A789@AA@=5;5:?AA=@=<;@AA?BCBBBAA60-0;>6=00-0@@@BBB99:ABBBABBBBBDAA>ABB8::??E?BB?BBAAAB???
@ATNG8:04635:04187
GATGGTAGAGAGAGCTCTCTCATCGTACTCATTCGTTTCGGAAGAGACAGGTACGTTAATAGTAATAGCGTACTTCTTTTTCTTGCTTTCGTGGTATTCTTGCTAGTTACACTAGCCATCCTTACTGCGCTTCGATTGTGTGCGTACTGCTGCAATATTGTTAACGTGAGTCTTGTAAAACCTTCTTTTTACGTTTACTCTCGTGTTAAAAATCTGAATTCTTCTAGAGTTCCTGATCTTCTGGTATACACACTCGCTCGCTACCATCGTTCGGTCAGAGTCT
+
>>CC?CBBBBBBBCC:;=CCCECCCDDBBBBC@C:994;D<@?BCDCDDD@DCBBB?B?@AACC@BBBBBBB?=<=CCCD1@@>BBBB<BBBB>A@B?@A:>=?BBB@CACCCBBB>;;=<A<AAAA???@;>AAA688>8::>>AABAA:::?<>>>=@@<@9@@>AA?>>A7<979719=C=?>>??.?@89809;=<<<@<>><A@@@/@@??A<A<AA<A>>>=>=;@;>=>>=?:?@A;@===??AA==888>>>?A@@<?AAAA<@@<@@BAABB;;
@ATNG8:04636:04159
GATTATCTGCACACTCTGTCCAGAAGATCAGGAACTCTAGAAGAATTCAGATTTTTAACACGAGAGTAAACGTAAAAAGAAGGTTTTACAAGACTCACGTTAACAATATTGCAGCAGTACGCACACAATCGAAGCGCAGTAAGGATGGCTAGTGTAACTAGCAAGAATACCACGAAAAGCAAGAAAAAGAAGTACGCTATTAACTATTAACGTACCTGTCTCTTCCGAAACGAATGAGTACTACTCTCAGAGACACACTACCATCGTTCGGTCAGAGTCT
+
@:@7A@@@CBBDDDDDBBBC@BBB?BCCC@@=@>BBICCCC@BB?C@CC@>??>?0?=@ACBBBCCBAA:???AABB2BB?B@BBB;BBB?BCBBBBC:99;@BB@BCD>BACCCCCDCBBCCCCBA<AB??>@BBCBCBB?B@C@@>ADDDCCCB>BBBBBB@CB>AA@;>>9999+9@@;<>>>>.?C?CAAACDBBA:=:>@BD:=:=@BBD@CBA@???497:AA9C??=?CCBBBCCBB>>>AACAAACBB>@@@@<A>>>@:<<8<<<<>>>>>
@ATNG8:04638:04189
GATGGTAGTATCTGCACACTCTGTCCAGAAGATCAGGAACTCTAGAAGAATTCAGATTTTTAACACGAGAGTAAACGTAAAAAGAAGGTTTTACAAGACTCACGTTAACAATATTGCAGCAGTACGCACACAATCGAAGCGCAGTAAGGATGGCTAGTGTAACTAGCAAGAATACCACGAAAGCAAGAAAAAGAAGTACGCTATTAACTATTAACGTACCTGACTCTTCCGAAACGAATGATTACATAGATATACGTATAACTAATCGTTCGGTCAGAGTCT
+
CECC?CCAB;<9BCCHCCCCCGCCD@BBC>BCBCBE@D@CCCCCCD?CC?C@CBA=====.=?ABBBCCBBBA?6<<9;;;;';B:?4999&5<<:>A?CBCB;;8;@BC@CBC@BBCCCBBBCECBBBBBB@CCCD<@@BCBBBC>B?B??>@EBCCCBB>BBBBBB?BB>@@B=?@9982:AA>ABBBB3BB@B>>>CCDDD9>:??AA<A:>@BCB@CAAABBB?B?CCC>CCB?CCBB?ACCCCCCCB@??BBBBA>BB@:==BB?B?;A@@@?>=;:
@ATNG8:04646:04143
GATGGTAGTGCGTGAGAGAGAGACCAGAAGATCATGAACTCTAGAAGAATTCAGATTTTTAACACGAGAGTAAACGTAAAAAGAAGGTTTTTACAAGACTCACGTTAACAATATTGCAGCAGTACGCACACAATCGAAGCGCAGTAAGGATGGCTAGTGTAACTAGCAAGAATACCACGAAAGCAAGAAAAAAGAAGTACGCTATTAACTATTAACGTACCTGTCTCTTCCGAAACGAATGAGTACATAGATATACGTATAGCTACCATCGTTCGGTCAGAGTCT
+
777@+//AAB<<<<=@<665<<55.5994;;A<@<55.5555:::5;=8<7;;<44444)4=>>;;;<:5555)5544444$4<.5.5555$5:;;:@?>9;9@@;?;@@=@?:?C?996>B@@A@;9;:9@8@BCC9=A<<@AAB?B<A>A+0/7///<;79<<55/1::)///+//:==78888======&::6<:>>=888B>C>797A=@;55:BB?BDCBCBE@C@CCD?DAA?@@?ABBCBBCBBAABBBBBBBBCBAAC@C?;;?5:9>BBBBBBAAA
@ATNG8:04637:04194
GATGGTAGCTCGCTGATGATATCTCCAGAAGATCAGGAACTCTAGAAGAATTCAGATTTTTAACACGAGAGTAAACGTAAAAAGAAGGTTTTACAAGACTCACGTTAACAATATTGCAGCAGTACGCACACAATCGAAGCGCAGTAAGGATGGCTAGTGTAACTAGCAAGAATACCACGAAAGCAAGAAAAAGAAGTACGCTATTAACTATTAACGTACCTGTCTCTTCCGAAACGAATGAGTACTATGGACTATCTGAGACTACCATCGTTCGGTCAGAGTCT
+
@?@A?CBBBCCCDCCBDCCCCBBBC@CDDBDBBB:;:;?CBCBCCC@CC?C@BB???AAA2B?BBBAAABBBBD<B@@AAA@,@A>A=AA@7@BB?CCCCFDD@@>@@CE@CCC?CCCCCBBBBBBCCDCBC?CBBB?CBBBAAAA=B?B@@>BCBBBCCC?CCACCA?BB>BAA599@@@9AAA@BDCCC3BB?BA@ABBC@@8:7:=>>5:6:?BAB@BBCCBBB?C?BDC>CDC?BBBBBBABBAA=A@CBDA==?=>@AAA<A<<:?588?ACCBBBBBB
@ATNG8:04644:04200
GATGGTAGTAGTACACTAGTCATACCAGAAGATCAGGAACTCTAGAAGAATTCAGATTTTTAACACGAGAGTAAACGTAAAAAGAAGGTTTTACAAGACTCACGTTAACAATATTGCAGCAGTACGCACACAATCGAAGCGCAGTAAGGATGGCTAGTGTAACTAGCAAGAATACCACGAAAGCAAGAAAAAGAAGTACGCTATTAACTATTAACGTACCTGTCTCTTCCGAAACGAATGAGTACGAGAGAGCACACGTGTCTACCATCGTTCGGTCAGAGTCT
+
AAA@>ACBBBBBBCCGCCCCCAACB@CBB?BABBAB<A7;;CAAAC@BB@E?BBBBBCBB2B?AABBCCBBAA@9=<;:9:9':A=?9@@@7ABB@BCCDCCDBB@B?CC@CCC?BBBABCCCCCCDBAADC?CCDD?BAABBBBB>B@CBB@BBBCBBCB>AABACB?BC>>=>>@@A@B:BBB?BBBBB3BC?C@@?CCAA@9=9??@@<@;@ABBB@CDCCCAA>A>ACC>BAA>ABCCCCCCABBCB>>>BBBBBBBBB>:7;@@@B?CC?B>>???BAB
@ATNG8:04647:04192
GATGGTAGCACACGAGATCTCATCGTACTCATTCGTTCGGAAGAGACAGGTACGTTAATAGTTAATAGCGTACTTCTTTTTCTTGCTTTCGTGGTATTCTTGCTAGTTACACTAGCCATCCTTACTGCGCTTCGATTGTGTGCGTACTGCTGCAATATTGTTAACGTGAGTCTTGTAAAACCTTCTTTTTACGTTTACTCTCGTGTTAAAAATCTGAATTCTTCTAGAGTTCCTGATCTTCTTGGTCTACGCTTCGTCGCGCTACATCGTTCGGTCAGAGTCT
+
??@@<@ABBBBCBABBBAAACCBCBDCDCCAA?ACC@CDAC@DCCCCA@=@B@A@?A=AB<<49?AABC?@?:=599999$3869889,3<>??@?>:9927?=::B>BBBBBBBB?BBB;>99::=>888;>???<>>A@@@???@@BBB>>>:>;;5;::?;?AA<<;<;;*//788+828088@@@.:8??A2:8:;;7>=@B<====,9///9494=>9?==<;?>:?<@A=>;B<>><?<@??;77,,),,,2936;;;??????<??:?=7///;==
@ATNG8:04635:04247
GATGGTAGAGAGAGCTACTCTCATCGTACTCCATTCGTTTCGGAAGAGACAGGTACGATTGAATAGTTAATAGGCGTACTTCTTTTTCTTGCTTTCGTGGTATTCTTGCTAGTTACACTAGCCATCCTTACTGCGCTTCGATTGTGTGCGTACTGCTGCAATATTGTTAACGTGAGTCTTGTAAAACCTTCTTTTTACGTTTACTCTCGTGTTAAAAATCTGAATTCTTCTAGAGTTCCTGATCTTCTGGCGCGTATGTATGTCGCCTACCATCGTTCGGTCAGAGTCT
+
88>A=@CB>>=<;::///-8668-//:::5626=9=;;;4;<8=9=>=><8802,,,,,(,,066--(/163405<=;A?677:::(3<3=AAC>ABAA;=::38<8;77333.3@BBCCAA=;;;:=:=AAB===>=A@@@<>>====?>>>?@@===>5;:;9;;5;;??@@@?>>?<>>>BB5A:=:=@AAA/AA@@@9@>>;::@>=><?@@@/@:;;A=?<?@<@AA@@@@:?;?A@@@>99984///99966:A???@@B:88946///@6;<767;???===
@ATNG8:04637:04269
GATGGTAGAGAGACTGTAGCGCACCCAGAAGATCAGGAACTCTAGAAGAATTCAGATTTTTAACACGAGAGTAAACGTAAAAAGAAGGTTTTACAAGACTCACGTTAACAATATTGCAGCAGTACGCACACAATCGAAGCGCAGTAAGGATGGCTAGTGTAACTAGCAAGAATACCACGAAAGCAAGAAAAAGAAGTACGCTATTAACTATTAACGTACCTGTCTCTTCCGAAACGAATGAGTACTATGTAGTGCTCTATACTACCATCGTTCGGTCAGAGTCT
+
>:@L@CDCCABB@@@CBCDCCCCCC>CCC@ECCBBB?B@CDBAAAF@BB?B@BDD@@@@A2@?CBB@ABBBBBB;A?:;;;;*;A=A5;;;6;CD?CBDCDCCBB=A=@?=?BB?B@BBBCCCDGCCCCBBC@CCBB?BCCCCCAC?DAD?@>@BCCCCCC?BBBCBB?BB>BBB;?????8?@@<@A@AA2AB?B???BB>>>:>:=AAA<><==ACC@CCAA@@@9?<?CC=BBB?BBBBBCCCCAAACAABACCAAAAAAAA<???@B@BB?@>CCBBB??
@ATNG8:04639:04271
GATGGTAGGCGACATACATACGCGCCAGAAGATCAGGAACTCTAGAAGAATTCAGATTTTTAACACGAGAGTAAACGTAAAAAGAAGGTTTTACAAGACTCACGTTAACAATATTGCAGCAGTACGCACACAATCGAAGCTCAGTAAGGATGGCTAGTGTAACTAGCAAGAATACCACGAAAGCAAGAAAAAAGAAGTACGCTATTAACTATTAACGTACCTGTCTCTTCCGAAACGATGAGTACTATAGACTATCTGAGACTACCATCGTTCGGTCAGAGTCT
+
8;>B866<7<>@;56<;;;CCBCBC@BBB@BBBBBB5;79954987388)/)//79::::*:5566>@@@>CCB9==::;:;':@>C?BCC<CCCBBC;;;CC;;7::><:=::499745?@ABC===>C?C@@@>>454=@@?BB@CAECC@CCBBBBAA<AA:::A=@@<?@@490>==5;00)0:::::%:>9784?;;998)/)/--7372-./9<5;=5554;6;055=3:555<=====<A@@@?788?@?>?@@AAA@@C???A>@@=???<;:944
@ATNG8:04636:04313
GATGGTAGCAGACGTGACAGAGCGCCAGAAGATCAGGAACTCTAGAAGAATTCATATTTTTAACACGAGAGTAAACGTAAAAAGAAGGTTTTACAAGACTCACGTTAACAATATTGCAGCAGTACGCACACAATCGAAGCGCAGTAAGGATGGCTAGTGTAACTAGCAAGAATACCACGAAAGCAAGAAAAAGAAGTACGCTATTAATTATTAACGTACCTGTCTCTTCCGAAACGAATGAGTACTATGTAGAGCTCTATACTACATCGTTCGGTCAGAGTCT
+
<<CC@ECCBBCCDBAB@@@??ACCB>B;;7:BB;;;?B?AAAA@??;??9?=9:8>><<>.=9@ABBBBEFCCC=;;:9999'9>:>:>>>4>@@=A<;<BBBBC@CADGABBC@CA@@BBBCCCCCBCCCB?BC;;:;BAAAA??>@>A;;9:CCCCCCC?BBBBFC?9949A=8>?=9=69::=BBCCC3BB>AABBBAAAD<A<A;>=17/7;@@A@C@@@>>=6:8:AC=BBB?A999BBBAABBEBBBBB888;7:9:///>;;=0884;;:==>:<;
@ATNG8:04638:04304
GATGGTAGAGTACAGTGTAGTAGACCAGAAGATCAGGAACTCTAGAAGAATTCAAGATTTTTAACACGAGAGTAAACGTAAAAAGAAAGGTTTTACAAGACTCACGTTAACAATATTGCAGCAGTACGCACACAATCGAAGCGCAGTAAGGATGGCTAGTGTAACTAGCAAGAATAACCACGAAAGCAAGAAAAAGAAGTACGCTATTAACTATTAACGTACCTGTCTCTTCCGAAAACGAATGAGTACTGTATCTATGTGTGCGCTACCAATCGTTCGGTCA
+
48::5:AB<::<://////:<55594555.599554393788//-83--(-(//)--9999$/(//888<:9988(3344444$444)55:<<0;6616;555:;00,0;@?<??C@???=BAAA;9955555:7=5668<<<>:94<:=80/0*/99:?==B:=A<<=?;:95/0)0)00:=;3344577;;;)883///88;...(.(..33.3.3544459944443-3-3333&3::288;333=:::<;=888<;><=::6667(.)-229(,-,222
@ATNG8:04640:04294
GATGGTAGTGTGTCTCTGAGAGTAGTACTCATTCGTTTCGGAAGAGACAGGTACGTTAATAGTTAATAGCGTACTTCTTTTTCTTGCTTTCGTGGTATTCTTGCTAGTTACACTAGCCATCCTTACTGCGCTTCGATTGTGTGCGTACTGCTGCAATATTGTTAACGTGAGTCTTGTAAACCTTCTTTTACGTTTACTCTCGTGTTAAAAATCTGAATTCTTCTAGAGTTCCTGATCTTCTGGCTCTCGTAGACAGATACTACCATCGTTCGGTCAGAGTCT
+
59;<7<B>>>D@<<;=>>><<<===BBBA@@C@B?@@<?C?C?BCCCFCA?B@B00*08>>AC@C@CCAAAB===655555)5?;@@FH>A@;:5;B@9?A<AACCCJ?ABCCBB;;5;@A4;6;BCBAAAD@CGCC@CBBBBBB;;;@AA@@@@=@?@@BC@C@BBBBDD;;;=?000,0+0*0000)0=<A@7B@B?;666<;4;;;;*;==@@<@:>B;@@@@@@D;?;?>?9498=90*0@00/<==CCCCBBBBB@@A@@@@?@=@B=@:9:@AA:;
@ATNG8:04642:04334
GATGGTAGATACTCGCTGATACACCCAGAAGATCAGGAACTCTAAAAGAATTCAGATTTTTAACACGAGAGTAAACGTAAAAAGAAGGTTTTACAAGACTCACGTTAACAATATTGCAGCAGTACGCACACAATCGAAGCGCAGTAAGGATGGCTAGTGTAACTAGCAAGAATACCACGAAAGCAAGAAAAAGAAGTACGCTATTAACTATTAACGTACCTGTCTCTTCCGAAACGAATGAGTACACACTCTCATATGACACTACATCGTTCGGTCAGAGTCT
+
?@@B@BDDDCCBCBBBCCCCCCBBB=BDD?BBCCBB?B?BBCBBBB9AA=A?BBBBBBBA3B????BCBBBBBB:AA:9999(9?9>9===0==A=AAAA@A@AA<?9?A<@??<?>>>?>?>AAAAAAA==9=???:>>>=<>>A<>9>>>9=???C;;;;@@??BB>AB>B@B>BC87707799<<<<</5617AAA@@@??:?;===A;C:@=;=?:>>??@@@;A;AAA4>AB>AA@@@A@@@==AAAA@@=AAAA@;;;>>>BBB?BB?BCBBBB>>>
@ATNG8:04647:04321
GATGGTAGCACGAGTCACTCATATCCAGAAGATCAGGAACTCTAGAAGAATTCAGATTTTTAACACGAGAGTAAACGTAAAAAGAAGGTTTTACAAGACTCACGTTAACAATATTGCAGCAGTACGCACACAATCGAAGCGCAGTAAGGATGGCTAGTGTAACTAGCAAGAATACCACGAAAGCAAGAAAAAGAAGTACGCTATTAACTATTAACGTACCTGTCTCTTCCGAAACGAATGAGTACGTGTGCGACGTGTCTCCTACCATCGTTCGGTCAGAGTCT
+
444=9><CCB====?=BBB:;6==CADCD?CCBCAA?A?DCDBCBE>AA9;7<AB@AAAA,A=@??@CC?@@HD::9;9444$4<7<4>>@7@CB?AAAB@B@6986;>>;>BB869:8:BBBCCBBBBBBA>A;;;<@AAACBBB@E@BBA899DCD@?@?CBAAAC?CF?CBB?AAAA@9>;;500000(0>90//6;;<@@<@<??::79;>>BCCAEBB???B@D>BBB<AA@>AAC?>>B@@@AA?>>>AA7:555465206552;7>@>BDBA@@@??
@ATNG8:04639:04344
GATGGTAGCGCATATCAGCGCAGCCCAGAAGATCAGGAACTCTAGAAGAATTCAGATTTTTAACACGAGAGTAAACGTAAAAAGAAGGTTTTACAAGACTCACGTTAACAATATTGCAGCAGTACGCACACAATCGAAGCGCAGTAAGGATGGCTAGTGTAACTAGCAAGAATACCACGAAAGCAAGAAAAAGAAGTACGCTATTAACTATTAACGTACCTGTCTCTTCCGAAACGAATGAGTACTGCGTCTCACTCTCGCCTACCATCGTTCGGTCAGAGTCT
+
444839:::;>BBBBBC@@=>=999)5<>9>@BB9;4;5;;:;ACC@CD?B???;44999':2:9BCBBC=::;.:@@>AAB5AD@C@CCC9CBB=@B;;;@?;;69<@@<BCC?BC@AACCB@AABBDCCD?BB;;9;BBBBBBD>B@DBB>BCCBCBDD@CBBACC@CC?BBC>AABAA5<9929<=<=,;<8;;;;<<87;/7.3<==6A;;;BCC=BBB@@@@<@>BCD>CBB?@@BBABABA??AA;;;;;;@@B@@D:989AA@B?A@@CCCC@@@@?
@ATNG8:04640:04348
GATGGTAGGACGAGCGTCTGAGAGGTACTCATTCGTTTCGGAAGAGACAGGTACGTTAATAGTTAATAGCGTACTTCTTTTTCTTGCTTTCGTGGTATTCTTGCTAGTTACACTAGCCATCCTTACTGCGCTTCGATTGTGTGCGTACTGCTGCAATATTGTTAACGTGAGTCTTGTAAAACCTTCTTTTTACGTTTACTCTCGTGTTAAAAATCTGAATTCTTCTAGAGTTCCTGATCTTCTGGGCAGACTCTCACACGCCTACCATCGTTCGGTCAGAGTCT
+
444:7=@@7?AAA;56:<@ACDFD?BCA@@;;9<BGD>BB?BAGCCBBBB9;;BAA<A?BBAB=B7;;<:@@>9<599===,9924<<D=B=BC=B=@49;;@ABCBC@BBCC@B@D@BAA=A<BCCCCCCC;;;CD@CCB@@;;;;;B<;;B@@<@BA?AB@C:;;EDCCCCI@BAA@A3@5;5<;;;;*;AAAE70000><<779.5555$49999494;;8<@@@@>>:>:>@;>>?5:;CC?CDCCCCC@@@@@@BB?BBC>B@@@A=AA7;;BBA@@;;
@ATNG8:04642:04344
GATGGTAGGTGCACATGAGTGTATCCAGAAGATCAGGAACTCTAGAAGAATTCAGATTTTTAACACGAGAGTAAACGTAAAAAGAAGGTTTTACAAGACTCACGTTAACAATATTGCAGCAGTACGCACACAATCGAAGCGCAGTAAGGATGGCTAGTGTAACTAGCAAGAATACCACGAAAGCAAGAAAAAGAAGTACGCTATTAACTATTAACGTACCTGTCTCTTCCGAAACGAATGAGTACGATGAGATCTCGTGTGCTACCATCGTTCGGTCAGAGTCT
+
A<BC@C>D@C<9;CDECCCBCCCCC?BBB=BEDD??=?@BCCCCCD?CC?B<??@99999*;>CDMCDDHGBA@8AA9::::*;@;>5::9*9BA?CCBBBBDCB>A>BB@CBB>BBBCBBBCCCCCCCBDC@DBBB?BBAACDCC?B?@??<?BCCBBCB?BBBBBB@BB>@@@<@@BBA8><>;>BBBB3BC?B988BB@AC<A<AD>><><??ECC@CCCBCCC?A?ADD=CBC>AABCCCCAAABBBBBBBBBBB@>>>@B=AAA@C>B@?BB@AA@@@@
@ATNG8:04647:04364
GATGGTAGTATATCGCGTCGCTATCCAGAAGATCAGGAACTCTAGAAGAATTCAGATTTTTAACACGAGAGTAAACGTAAAAAGAAGGTTTTACAAGACTCACGTTAACAATATTGCAGCAGTACGCACACAATCGAAGCGCAGTAAGGATTGCTAGTGTAACTAGCAAGAATACCACGAAAGCAAGAAAAAGAAGTACGCTATTAACTATTAACGTACCTGTCTCTTCCGAAACGAATGAGTACACACTCTCATATGACACTACCATCGTTCGGTCAGAGTCT
+
@?>C@CCCBBC@AACCBAACCCCCG@BBC?CBBBAB@B?CCDBAAD@BB@B@BA@@@BAD2B?BBBCCCCCABB<??@AAAA0AA?B?CDD<CCJ@CCCBCDCCC@B@BC>BBC@CCBBBBBBCCCCCCCCC@ABBB?AABBBBBA?B?;;:;BACDBBBB?AAAABB?BB?>>>?BBBBB=A?=9<<<<<.<@=A>?;??A::8:;@@::78;C>BBB?CB@@?BC?DA???9?AA?BBBDDCCCBBBBBBBB>==ABBBBACC?BBC??>?B@DCBBBB>>>
@ATNG8:04637:04411
GATGGTAGTACATGATAGACGACACCAGAAGATCAGGAACTCTAGAAGAATTCAGATTTTTAACACGAGAGTAAACGTAAAAAGAAGGTTTTACAAGACTCACGTTAACAATATTGCAGCAGTACGCACACAATCGAAGCGCAGTAAGGATGGCTAGTGTAACTAGCAAGAATACCACGAAAGCAAGAAAAAGAAGTACGCTATTAACTATTAACGTACCTGTCTCTTCCGAAACGAATGAGTACTGCGTCTCACTCTCGCCTACCATCGTTCGGTCAGAGTCT
+
CCCC@CCBBBBCBBCCCBCB@@@AA=AAB7:<A@;;159BCCBBDC?BB6;49?;55555$56@@;@>6<6599,9>=>===(99259>=>7ADD@CFCAABCBB?B?AA>@CC@BBCB@@?ABBBCBBBDD@CCCC?BBCCCCCC@C@CAA?ACBBBBCC@DCCCCC@CC?AAB@DCCBB=?::5:CCDC3CC?AAABCECCC>A>ACA>:=6<=BBB@BCBBBBD=@=@AB;B;;6;@?@@ADAAABBBACBBBA@?@A8B@=9C@@@B<?@<??@@;B@>>
@ATNG8:04638:04397
GATGGTAGATACTCGCTGATACACCCAGAAGATCAGGAACTCTAGAAGAATTCAGATTTTTAACACGAGAGTAAACGTAAAAAGAAGGTTTTACAAGACTCACGTTAACAATATTGCAGCAGTACGCACACAATCGAAGCGCAGTAAGGATGGCTAGTGTAACTAGCAAGAATACCACGAAAGCAAGAAAAAAGAAGTACGCTATTTAACTATTAACGTACCTGTCTCTTCCGAAACGAATGAGTAACATCGTCGTGTCGTGCTACCATCGTTCGGTCAGAGTCT
+
@<CC@BBAA@@?B=BBCCCCBBBAA;A;;6:AABBB?A@AAC???A?AB=@;????;=>>'7/7>773?>;8<;.;=;;;;:':><?4:::*9CD?CDBBCCCCEAD@BB@BBB?BAAAB@AAECCCBBBCB?BD<<::ABBAAAB?C@C;;7;A@@@BBB?BA@@?=8<<27796<98;;3;;;5889999%0>590/0=8=878(89;9:A3=3<DDGD@BAABBBB?A>@AD=??A>AABCAA=@?AACA9:9A???999AAA@@;;;A?AB?BB???BB::
@ATNG8:04639:04399
GATGGTAGTATAGAGCTCTACATAGTACTCATTCGTTTCGGAAGAGACAGGTACGTTAATAGTTAATAGCGTACTTCTTTTTCTTGCTTTCGTGGTATTCTTGCTAGTTACACTAGCCATCCTTACTGCGCTTCGATTGTGTGCGTACTGCTGCAATATTGTTAACGTGAGTCTTGTAAAACCTTCTTTTTACGTTTACTCTCGTGTTAAAAATCTGAATTCTTCTAGTGTTCCTGATCTTCTGGGTGCGCTACAGTCTCTCTACCATCGTTCGGTCAATTAGTCTTATCA
+
;55>9>96;BBCDEB>666@@@>DCBB@@B;;4;AAA=BB?A=@@AAAAA>ACAAB=@=ADCD@C?BBB==?>=B?CBCCC2BB?BCFB>@B@A>ABB?BB?CCAA@C>CB>??@@@=??@=B=;<;@===?8====9==A??>>>>@@AA887939//)/7177:==?>>@::57:=:=,<16)//666)6///90956665;<<:06777'5997:8>9??<A?@?@@@<@=;<;777-//<=6::===677----336<???<@?>>:9<<6://*--27722),,,2
@ATNG8:04642:04417
GATGGTAGGCGTGTGAGAGTCTGCCCAGAAGATCAGGAACTCTAGAAGAATTCAGATTTTAACACGAGAGTAAACGTAAAAAGAAGGTTTTACAAGACTCACGTTAACAATATTGCAGCAGTACGCACACAATCGAAGCGCAGTAAGGATGGCTAGTGTAACTAGCAAGAATACCACGAAAGCAAGAAAAAGAAGTACGACTATTAACTATTAACGTACCTGTCTCTTCCGAAACGAATGAGTACGAGAGTCAGAGCAGAGCTACCATCGTTCGGTCAGAGTCT
+
A@@@>ABC@CCBBAA@BBCABA;:;/5B??BBAAAB>@<@@@@@AB;;;5;4;B@;;;;.;=A@A@A?==877*7;77777$38382777&77839747ABBB><>=A@<??>8==>?>?AA>>>A>=<>@:<<@@:<==>;<8718;A@B@C@?@BBCC?A@@@>>;>A>ABB@BBBBC=@>9188888(8>9>===878AAA9=:=;;;=B=A>888<>>>>???:=:>AD:BCC@A@>>000@@@;;@@>8757555999==7;=?@?879399;::9;::
@ATNG8:04634:04462
GATGGTAGCTCTGCTCTGACTCTCGTACTCATTCGTTTCGGAAGAGACAGGTACGTTAATAGTTAATAGCGTACTTCTTTTTCTTGCTTTCGTGGTATTCTTGCTAGTTACACTAGCCATCCTTACTGCGCTTCGATTGTGTGCGTACTGCTGCAATATTGTTAACGTGAGTCTTGTAAAACTTTCTTTTTACGTTTACTCTCGTGTTAAAAATCTGAATTCTTCTAGAGTTCCTGATCTTCTGGTATACACACTCGCTCGCTACCATCGTTCGGTCAGAGTCT
+
555=9>B@A;=A@@@BBB>CCGCCDDBCCC@A>@CCD;CC@D@CBBBBEF@CCCCC?B>BDCC?C@C:;<AACBC@BCEED5BB@BBBB>BBCC@CBB8;;>@@ACCCACCCBBCBB?DBD=@=@@CCBCCD?BAA@=AAA@BABBBBBBCAAAC?A@D@CC@C@CABAABDBB?@:;:;4;BD;ACCCB2CCCMJ?CCDCBBA@@B?ABBB0C;;;B?C=@@@DCBBB@@=@>ABACEG?BCC?BB;;;BCB;;<BCACA@@@C?AD?:<7;A=A@AABBBBC
@ATNG8:03986:04514
GATGGTAGTGTCAGTGCGCGTCGTCCAGAAGTCAGGAACTCTAGAAGAATTCAGATTTTTTAAACACGAGAGTAAACGTAAAAAGAAAGGTTTTACAAGACTCACTTTAACAATATTGCATCAGTACGCACACAATCGAAGCGCAGTAAGGATGGCTAGTGTAACTAGCAAGAATACCACGAAAGCAAGAAAAAGAAGTACGCTATTAACTATTAACGTACCTGTCTCTTCCGAAACGAATGAGTACTGTATCTATGTGTGCGCTACCATCGTTCGGTCAGAGTCT
+
<::>456@;;5:555;;;<<<<=<<7<;96;665;:@2//67---(-8(-(/44433333#39199:555::9::5:<ACC?>.773,36;==1<:@6:;:9;=577(33884:<95888855596575@???>=AA9=9:85=7:55/5.5580559??AAA=B?>>BD?@B=B@@;@;555)5==.49494'4=8=:::?@<<<7;<;===9>9<A998:=;;;;;=;:5:<>3;00)//0//449::<;;??>BDDBC99:BAA?@?@;949@<@BAA??988
@ATNG8:04000:04499
GATGGTAGTATATCGTGTCGCTATCCAGAAGATCAGGAACTCTAGAAGAATTCAGATTTTTAACACGAGAGTAAACGTAAAAAGAAGGTTTTACAAGACTCACGTTAACAATATTGCAGCAGTACGCACACAATCGAAGCGCAGTAAGGATGGCTAGTGTAACTAGCAAGAATACCACGAAAGCAAGAAAAAGAAGTACTCTATTAACTATTAACGTACCTGTCTCTTCCGAAACGAATGAGTACACACTCTCATATGACACTACATCGTTCGGTCAGAGTCT
+
@CCC??@@A@<;;;;;<@=A<ACBA8@@@?999DGGAD?CBBCBCC?CD@C@BBBBBBCB3B@BCCBBBBBBBC>A@@@???,?A>A<@@@3ABB>BHJCECCA@?A?BE@DCB>AAACCCCCCCCCBBBCBAEBAA?CCAAAA@?=@@CBB@ABBBCCBB?BCCCBB?BC?CBA9=<988*9<<8<>>@@2@C?AAAAB?<<A=B>;66<9=7<;///6;<=6::>6<49;A89::<>==>A@@AAAAA@??>>>?==>>>>????BBB=??:>9?@>;77;
@ATNG8:04004:04509
GATGGTAGTCTCAGATAGTCTATAGTACTCATTCGTTTCGGAAGAGACAGGTACGTTAATAGTTAATAGCGTACTTCTTTTTCTTGCTTTCGTGGTATTCTTGCTAGTTACACTAGCCATCCTTACTGCGCTTCGATTGTGTGCGTACTGCTGCAATATTGTTAACGTGAGTCTTGTAAAACCTTCTTTTTACGTTTACTCTCGTGTTAAAAATCTGAATTCTTCTAGAGTTCCTGATCTTCTGGTATGACTAGTGTACTACTACCATCGTTCGGTCAGAGTCT
+
CCBA@DCCCABBCCBCCCBCBCC@AADDEGBB?@@@E>DD@D@CCCCCBB?BCCCC?A?ACBD?B?BCCCBCCBB>?@@@@,@@:?=@A<A;AC>B@@??@=@@DDDE@DBCCCECB@CA@>@@DCBBBBCC@CCCC?CCBBBBBBBBBAACEEE@AAA?AA@C?BBBCCBCDIACCCCC<CAC@CCCCC2BBCCC>CCCBBBAA@@5;;;;*;;<BB?DACCACDCBAAC@C@CCCCCC@CAB>AA@@CCBBBCCCCCCCCCCC@AAA@@;@A=@AACBBBBB
@ATNG8:04014:04529
GATGGTAGTATCTGCACACTCGTCCAGAAGATCAGGAACTCTAGAAGAATTCAGATTTTTAACACGAGAGTAAACGTAAAAAGAAGGTTTTACAAGACTCATGTTAACAATATTGCAGCAGTACGCACACAATCGAAGCGCAGTAAGGATGGCTAGTGTAACTAGCAAGAATACCACGAAAGCAAGAAAAAGAAGTACGCTATTAACTATTAACGTAACCTGTCTCTTCCGAAACGAATGAGTACTGTATCTATGTGTGCGCTACCATCGTTCGGTCAGAGTCT
+
@@@@7::?::<=956<<<<AEB==<?C=:=@@A;;6;;A@@995@8@<8<549494444$4.4435<<;;==<1:;44444$497<.555&5557:<;6555::3::<<;@9:5:@A@BBBCBBBCCBBBB?BBBB?@?ABABBC@C?B;;8;AAACCDD?BBBBKG?BB????;@?999+9?@;>?>>>,=:5::>?AA;=;:>:=>AA<;69800*0:>>?BBBA=>:;<<3;7707??@BCDBBAAABBCDCBCA=;;;==A;>>>>>=@@7;;?A;;:;;
@ATNG8:04017:04516
GATGGTAGGCGTGTGAGAGTCTGCCCAGAAGATCAGGAACTCTAGAAGAATTCAGATTTTAACACGAGAGTAAACGTAAAAAGAAGGTTTTACAAGACTCACGTTAACAATATTGCAGCAGTACGCACACAATCGAAGCGCAGTAAGGATGGCTAGTGTAACTAGCAAGAATACCACGAAAGCAAGAAAAAGAAGTACGACTATTAACTATTAACGTACCTGTCTACTTCCGAAACGAATGAGTAACGATGAGATCTCGTGTGCTACCATCGTTCGGTCAGAGTCT
+
A@AC?@DI?B@<A@@?BCBAB;555/5==?BBCD;;9;=@@A@@@A;@B=@;>B?;;;;-9237=;=885>>>58888>>=,;;,3,399&33949///668560805=275;168::<;79785:::;8816=;:3952/87//).4:8>8>7877@;;87::>9807A8;=<8;;;;;.757.57555(75/589;555955-59;=>>=A9=88791:8:9755=:>;A@@4<8807;;>//(/9///>:775522257577978==785<>@=?>>>?999;
@ATNG8:04022:04504
GATGGTAGTCTCAGATAGTCTATAGTACTCATTCGTTTCGGAAGAGACAGGTACGTTAATAGTTAATAGCGTACTTCTTTTTCTTGCTTTCGTGGTATTCTTGCTAGTTACACTAGCCATCCTTACTGCGCTTCGATTGTGTGCGTACTGCTGCAATATTGTTAACGTGAGTCTTGTAAAACCTTCTTTTTACGTTTACTCTCGTGTTAAAAATCTGAATTCTTCTAGAGTTCCTGATCTTCTGGTATGACTAGTGTACTACTACCATCGTTCGGTCAGAGTCT
+
9:::8==ABCAA@CCBCCCAACECGCCCGE@A>ACCD?CE@CACFECDCB@BCBBE@C@BBCD@L@BBBBB?;:=54999:);?:>=AC>CBCC>CBDACG>BBDCCC@;;;CCCCD<;<J@B@CEEC;;;C?BBCC@CCBBB@@@BCCBBBBBB?AAA?BC@B?AABBBCDFEBE;;;;6;>B;;<;;;*;ACCC>BBBCDBBAAA5;;;;*;>>@B@B@CD?BBCA@CC@C@@A@BAA>ABC@CCCBCCCCCBBCBBDD@A@D@CCCBB=@@????CBBBBB
@ATNG8:03990:04578
GATGGTAGTGTGTCTCTGAGAGTAGTACTCATTCGTTTCGGAAGAGACAGGTACGTTAATAGTTAATAGCGTACTTCTTTTTCTTGCTTTCGTGGTATTCTTGCTAGTTACACTGCCATCCTTACTGCGCTTCGATTGTGTGCGTACTGCTGCAATATTGTTAACGTGAGTCTTGTAAAACCTTCTTTTTACGTTTACTCTCGTGTTAAAAATCTGAATTCTTCTAGAGTTCCTGATCTTCTGGGTCTCTCTCTCACGCACTACCATCGTTCGGTCAGAGTCT
+
955:5:=BBCCCCDCCBABCCBCCCDBCBC??=?BBC<CC?C?CCCCCCD?CCAAA>B?BCCC?C@CABBCCBB@=99999';D?BBCC?CBBB@CAA?ACACCCBBC@CBBBAA@@CCC@C?CBBABBBB>BBBB>BACCCCBFCA@AAB???@DBC?BC@C@CBBBCBBBC@CCCEF<C@C>BBBBB0AB@AA=ACCCCCBBBA>ABBB2BBBBBAG@CC?CCBBB::8;?AA@BAB>@@JJ>CCCCBBBBBCCCCCCBBBE@BB@@@@BB?BBBBBB@99
@ATNG8:04010:04573
GATGGTAGAGTATCATGTGTATCTCCAGAAGATCAGGAACTCTAGAAGAATTCAGATTTTTAACACGAGAGTAAACGTAAAAAGAAGGTTTTACAAGACTCACGTTAACAATATTGCAGCAGTTCGCACACAATCGAAGCGCAGTAAGGATGGCTAGTGTAACTAGCAAGAATACCACGAAAGCAAGAAAAAGAAGTACGCTATTAACTATTAACGTACCTGTCTCTTCCGAAACGAATGAGTACGTATGACGTACGTGAGCTACCATCGTTCGGTCAGAGTCT
+
444<9=CCCCCCCBBBCCDCCBBBC@CBB@BBBCBA>@?ABCBCCD@DD=B@CDC>>???1>@DCCBCDDCCCC>CBCCICC5B@=B29::.;BC@CBBBCDA9989?BC?BBB?BBBBCBBB@BBBDCCCC?CDDC@BBBBBDDD?B?BCD?BBDB@A@B@CBBBAA=A@>ABB=AA7872:?@?BBFCC3BC@???BBA@@C=?=?A??:=:>@B?@<?@@?=??8=9?AA;BAA>ABBBBBBBABAAAAA@AAAAAAABBB?9>>BB>:>>9>>>>>==88
@ATNG8:04019:04554
GATGGTAGAGTATCATGTGTATCTCCAGAAGATCAGGAACTCTAGAAGAATTCAGATTTTTAACACGAGAGTAAACGTAAAAAGAAGGTTTTACAAGACTCACGTTAACAATATTGCAGCAGTACGCACACAATCGAAGCGCAGTAAGGATGGCTAGTGTAACTAGCAAGAATACCACGAAAGCAAGAAAAAGAAGTACGCTATTAACTATTAACGTACCTGTCTCTTCCGAAACGAATGAGTACTGTATCTATGTTGTGCGCTACCATCGTTCGGTCAGAGTT
+
:::?;>;;5::>>;@<B?CCBAA>><BBA?BDCCBA>A=@@AAA:;6;B6;65<999999(=4;<9>A00/<<<3<</////$55.54555&5993455<:<;4404-3>:?@@<@@=8?EDDDFGECCCA@;?B:::;CCCBBBB@B@CBB@CCBBCBBD@CCACCA?AA>BBC?BBBAA<@@@<??<=?.>A>ABBBBBE;;6;:==<=6;5;>B;;8;;;A@;:40+///(///)/6893333433:9/---,(,,,,-9:9;6;86./(//(//87923)
@ATNG8:04025:04538
GATGGTAGTGTCAGTGCGCGTCGTCCAGAAGATCAGGAACTCTAGAAGAATTCAGATTTTTAACACGAGAGTAAACGTAAAAAGAAGGTTTTACAAGACTCACGTTAACAATATTGCAGCAGTACGCACACAATCGAAGCGCAGTAAGGATGGCTAGTGTAACTAGCAAGAATACCACGAAAGCAAGAAAAAGAAGTACGCTATTAACTATTAACGTACCTGTCTCTTCCGAAACGAATGAGTACTGTATCTATGTGTGCGCTACCATCGTTCGGTCAGAGTCT
+
<@8?;@;:5955<=?@@<<556;;;:?CC@DCAA@B>A=ABBBABD@CC?B@???BBBBB3B?>>??@?BBEDD>::;DDCC5CB?B=@AA9AEF@HCCBBBBA@>A?CC@CCC?BB??ABBCCCDDBBBCE@BABB>@???BBBB>C@C::9:CCBBBAB?AAAAAA?CC?BBB=??BBA<BBB?AABBB2>A=CAAA???@@:><>@AA<>;>@@@@@BBCBBBC?B>ABE>BAA>AAAAC>>>A@AAB9999AA=>888:@@<@@???8=<:::;=@A>>>
@ATNG8:04026:04569
GATGGTAGATACTCGCTGATACACCCAGAAGATCAGGAACTCTAGAAGAATTCAGATTTTTAACACGAGAGTAAACGTAAAAAGAAGGTTTTACAAGACTCACGTTAACAATATTGCAGCAGTACGCACACAATCGAAGCGCAGTAAGGATGGCTAGTGTAACTAGCAAGAATACCACGAAGCAAGAAAAAAGAAGTACGCTATTAACTATTAACGTACCTGTCTCTTCCGAAACGAATGAGTACACACTCTCATATGACACTACCATCGTTCGGTCAGAGTCT
+
<<<B9A?A;;<===>>=>;;99777.779)////<=:<7::9///616646389///888'6)///6633433=5446=>>>+55.5.55505>>?@B995999:5::==:B?@000000@=ACCD>CCB@@<@@>@7::ABBABB==9=00*////7633-8=9==B7B?8?73/33==7==C?BBBBBB(@?;;9;<::=9849497<;7<<<;@??;?BBAAAC??8:=<678819<?AABBBAA@@AB>??A>AABBBBCC@B?==C@BB>BBBBBB???
@ATNG8:04029:04537
GATGGCGGAGAGTGAGACGCAGTACTCATTCGTTTCGGAAGAGACAGGTACGTTAATAGTTAATAGCGTACTTCTTTTTCTTGCTTTCGTGGTATTCTTGCTAGTTACACTAGCCATCCTTACTGCGCTTTGATTGTGTGCGTACTGCTGCAATATTGTTAACGTGAGTCTTGTAAAACCTTCTTTTTACGTTTACTCTCGTGTTAAAAATCTGAATTCCTTCTAGAGTTCCTGATCTTCTGGTGTCGTCTATCATGTACTACCATCGTTCGGCAGAGTCTT
+
877:5/0)/;77/;6C>@CCC=;;;;;=@=BBBC>BCAE?BBBCCCB@EDBBB=?;@AAB=B?ACCC;;5==79@<<<,73-3?@=<BDDD>ABB?@@=?>=8994=:::::<=7=BB?B?@>>>C>>>D:>>>7;::;?<=<>=?;;:975.5?A:??<A:;;>>>;;;>:8<A?>.<4939<<<=/<=;;=6<;<///966:16666)6//-606(/(/47756555+/*/<8=>A=ABB<==9;;;7///;<>?==/--9497---0:=9;9<>>?@@<
@ATNG8:03986:04581
GATGGTAGTGCGTGAGAGAGAGACCCAGAAGATCAGGAACTCTAGAAGAATTCAGATTTTTAACACGAGAGTAAACGTAAAAAGAAGGTTTTACAAGACTCACGTTAACAATATTGCAGCAGTACGCACACAATCGAAGCGCAGTAAGGATGGCTAGTGTAACTAGCAAGAATACCACGAAAGCAAGAAAAAGAAGTACGCTATTAACTATTAACGTACCTGTCTCTTCCGAAACGAATGAGTACTATAGACTATCTGAGACTACCATCGTTCGGTCAGAGTCT
+
:;AEADCACBBCCBBCCCFCCB::;4:BB?CCDDCC@B?BBA@@??=@A@B?AA:93777'74>::ACCBB?>?8<7=::::):;6;.555&5@@;@AAA@BA:;8;=BA?CBA>AB@@@CCCGGAAABBBB@CDCC?CBCBBBCC?B?B@@<@BABBCCB?BBBCBB?BB@????CCCBB>A??;?BBBB3BA?B?>;BAAA?<A9>===5:5:;@@@?AA@@?AA8=:999.9?>:?B@AABBBBE?@?BB?@BBBBCCCCCC?BBBAC<>>>@BBBBAAB@
@ATNG8:03987:04624
GATGGTAGTGTCAGTGCGCGTCGTCCAGAAGATCAGGAACTCTAGAAGAATTCAGATTTTTAACACGAAGAGTAAACGTAAAAAGAAGGTTTTATCAAGACTCACGTTAACAATATTGCAGCAGTACGCACACAATCGAAGCGCAGTAAGGATGGCTAGTGTAACTAGCAAGAATACCACGAAGCAAGAAAAAAGAAGTACGCTATTAACTATTAACGTACCTGTCTCTTCCGAAACGATGAGTACTATAGACTATCTGAGACTACCATCGTTCGGTCAGAGTCT
+
444;7=9;9B@A;;;CCBCBB=A;;19@?=?@A@00*0800////93::.3-333:;<<<+;989/0/(/68:;;28894444$55.54999+555<799655<:::9<7;;<??A000@;@AAB@@>>AAAA@?B;;;=@@@@ACBB=@<@00+0@<;>???<@?AAAA<@A<99:4::>@<<=<;988888%7:69;6777>>><@=@>@A9@;>>B@@:@@?:::B?@9;;@7@00/==6;778BABAAAA@@BBBB@@==<A;@@A?A=@A<AAABB>=8B
@ATNG8:03990:04587
GATGGTAGTATATCGCGTCGCTATCCAGAAGATCAGGAACTCTAGAAGAATTCAGATTTTTAACACGAGAGTAAACGTAAAAAGAAGGTTTTACAAGACTCACGTTAACAATATTGCAGCAGTACGCACACAATCGAAGCGCAGTAAGGATGGCTATTGTAACTAGCAAGAATACCACGAAAGCAAGAAAAAGAAGTACGCTATTAACTATTAACGTACCTGTCTCTTCCGAAACAATGAGTACTGTATCTATGTGTGCGCTACCATCGTTCGGTCAGAGTCT
+
EECC?BCBBBBCBCCCCHBBBCCCD@CCC@CBB@@@>B>BBCCCCC@DC@CABBB@@@@@0@?CBCBCCBBBCD>::;A@@@,@A=A5;;;*9CE>CBBBCDCDC?B@BB?ACC>BABBBCDCCCBCCCAAB@CBBB@BBBBBBCB>C?BAA>ACBB?AAA?CBBBBB?BB@BBB799??<5>==;:9999(8>:A=>=??@AA=?;?>?>3838@BBB>AA??===3:3:@@8??;??AAABBBBABBB???CBC@A>>>=;:5:?><<8::5;>>AAA>>>
@ATNG8:03998:04580
GATGGTAGGCGACATACATACGCGCCAGAAGATCAGGAACTCTAGAAGAATTCAGATTTTTAACACGAGAGTAAACGTAAAAAGAAGGTTTTACAAGACTCACGTTAACAATATTGCAGCAGTACGCACACAATCGAAGCGCAGTAAGGATGGCTAGTGTAACTAGCAAGAATACCACGAAAAGCAAGAAAAAAGAAGTACGCTATTAACTATTAACGTACCTGTCTCTTCCGAAACGAATGAGTACGTGTGCGACGTGTCTCCTACCATCGTTCGGTCAGAGTCT
+
88:<9BBB?BA@?CCBBCCBA@CBD@DBB@BCCCCC@C?CBDCBCC@CC?B=?=@;;;;;*;;ABGKCCDBCED=A?:;;;;*;B@D5<<<-;AD=BBBBBBC;:6;<@B@BCD?BABBBBCDDBBCCBBAB=B9;:6;CBBCBCB@CBDBB?CCCECCCC?CCDCAA>AB?BBC2888889*99939BBCCC)FC?@989>>AA@<?;@BBB;>;>ACCC?BBAAACC?C?BAA<@??<?@?CCCB???????CBBBBBBB@;>BB@BAA;@>?A>ACCCBCBBB
@ATNG8:04010:04622
GATGGTAGTGTCGATATGAGAGTGTGTACTCATTCGTTTCGGAAGAGACAGGTACGTAATAGTTAATAGCGTACTTCTTTTTCTTGCTTTCGTGGTATTCTTTGCTAGTTACACTAGCCATCCTTACTGCGCTACGATTGTGTGCGTACTGCTGCAATATTGTTAACGTGAGTCTTGTAAAACCTTCTTTTTACGTTTACTCTCGTGTTAAAAATCTGAATTCTTCTAGAGTTCCTGATCTTCTGGAGATACACATGATACTCTACCATCGTTCGGTCAGAGTCT
+
45<>8>CABB@//////5<566<<999:444::38444)44.47455;;><7988..-(---;6;9;@@B<@B9:444444$4<.44<=49;;<055<5555)599>592555:77-.*-88(-(-;//5599955599=<=>>666565<=>????CDC@BA<@=>>999499>;=====09.5.5:>>>'44999,5595<96//>;=;A;(/////89.55.5::<<=?:>:///:/0*///)/5596;===999?<<<;;;>043334.44384559;;44
@ATNG8:04011:04585
GATGGTAGGAGACACGTCGCACACGTACTCATTCGTTTCGGAAGAGACAGGTACGTTATTAGTTAATAGCGTACTTCTTTTTCTTGCTTTTCGTGGTATTCTTGCTAGTTACACTAGCCATCCTTACTGCGCTTCGATTGTTTTGCGTACTGCTGCAATATTGTTAACGTGAGTCTTGTAAAACCTTCTTTTTACGTTTACTCTCGTGTTAAAAATCTGAATTCTTCTAGAGTTCCTGATCTTCTGGCGCGTATGTATGTCGCCTACCATCGTTCGGTCAGAGTCT
+
444:7<BCACCCBB==@@AAAA@@>@>@;@AC?CCCC>CC?B?A@CCC;;;;CBBB<;:>A;;687;??B??<:?4@@@@@.=>8=7777&39>A5:8>@BB?C??>A@599@ABB??=A==:=:>?=88587;=77765666&575558<;=>=96.5=@:;;1818<=A???A>4:8888'619187888)99?AA7>>>685:=<9:=AAA.:;D8858>DD;?>@B???<?<?>A?;;8:BD:788;;;>@==889;;;9=::5;:::>:??=>>=B@AA=>
@ATNG8:04011:04599
GATGGTACGTATATCGCGTCGCTATCCAGAAGATCAGGAACTCTAGAAGAATTCAGATTTTTAACACGAGAGTAAACGTAAAAAGGAGGTTTTACAAGACTCACGTTAACAATATTGCAGCAGTACGCACACAATCGAAGCGCAGTAAGGATGGCTAGTGTAACTAGCAAGAATACCACGAAGCAAGAAAAAGAAGTACGCTATTAACTATTAACGTACCTGTCTCTTCCGAAACGAATGAGTACGAGAGAGCACACGTGTCTACCATCGTTCGGTCAGAGTCT
+
80/017////:@@CCCECC966655<5:;;.449;<<9=8<<>6;9@<@?<@=?>>>:::;';7:::;54/766>4///////$/7<@<?D@9B@@=AA;;;A;;:?@=@@=??@=???ACCBBBB>>0000><=ABB>ABA@BBAA;>;>00+0:::008@9?=A<<<7<8;7771000/(.330.....$293666555225493777515/5>@@??C95555=>?<>@@9A0000@>>999?=?887;><<773326655545555;1;;8=9@@CC988
@ATNG8:04012:04582
GATGGTAGCACGGAGTCACTCATATCCAGATGATCAGGAACTCTAGAAGAATTCAGATTTTTAACACGAGAGTAAACGTAAAAAGAAGGTTTTACAAGACTCACGTTAACAATATTGCAGCAGTACGCACACAATCGAAGCGCAGTAAGGATGGCTAGTGTAACTAGCAAGAATACCACGAAAGCAAGAAAAAGAAGTACGCTATTAACTATTAACGTACCTGTCTCTTCCGAAACGAATGAGTACCTCTCAGACGCTCGTCCTACCATCGTTCGGTCAGAGTCT
+
45<;3:>49444.4999<6;6?@?;@:>?@@BCAAAI@C@CECCBBC<;<.97=>?BBAA>+=9ABBCCBBAAAH>AAABBA@09;4:.955&5:;69665;@:99299>C=ABB?::9?BBBCCCCFC=;;B?A@@@?AAAAACBA>B@C<<:<CCCAAAD?CDBBBC?AB?999<>>999,9>>;9999:(:@<>::<;;:;8;C:;866.64:;:::?A@998BB<?=?DF>CCB?AAABBAA=ABB@A9:9;;@?@>>:>>=8=<::?<?B?BCCBBDBA:
@ATNG8:04012:04609
GATGGTAGTGTCATATGAGAGTGTGTACTCATTCGTTTCGGAAGAGACAGGTACGTTAATAGTTAATAGCGTACTTCTTTTTCTTGCTTTCGTGGTATTCTTGCTAGTTACACTAGCCATCCTTACTGCGCTTCGATTGTGTGCGTACTGCTGCAATATTGTTAACGTGAGTCTTGTAAAAACCTTCTTTTTACGTTTACTCTCGTGTTAAAAATCTGAATTCTTCTAGAGTTCCTGATCTTCTGGGTCTCTCTCTCACGCACTACCATCGTTCGGTCAGAGTCT
+
488:5;5;5::9:<<666<<>@@@@;9;B;;;ABABE=<;8;@CABA;;5.5;:992505;=@7A;@B@955977277:::'//)//;;14545.555.5;.5565==8=BCBA@AA?CBB@CHHCCCDCCB>BCA@=ABCCCCA@A;;;;;@;;4;BA;AA;@;@AA;;;@BB5;;;;;;*;;@;@@@@@,@;;;@/::;9999955.5555$59955.67<@;999994;393::;:99.4995)5@@BBCBA@CA@99590<@;0009=;>?<???BBB@@=
@ATNG8:04014:04609
GATGGTAGTGCGTGAGAGAGAGACCCAGAAGATCAGGAACTCTAGAAGAATTCAGATTTTTAACACGAGAGTAAACGTAAAAAGAAGGTTTTACAAGACTCACGTTTAACAATATTGCAGCAGTACGCACACAATCGAATCGCAGTAAGGATGGCTAGTGTAACTAGCAAGAATACCACGAAAGCAAGAAAAAAGAAGTACGCTATTAACTATTAACGTACCTGTCTCTTCCGAAACGAATGAGTACTATAGACTATCTGAGACTACCATCGTTCGGTCAGAGTCT
+
888;<@ABBDBB996666<CCC;99)5;<7=CBBBA?B@ABA::9<7??8A?::9@?===+=4<?8<;;=>9:9,9>@?AA@1@A=?;@@B9ACF?BCCCCCC;;;0;=AC@DBB@BB@@AECCCFCBBBCCCACCA@>@BCDBBAA@D@D@@>@CCCBCCC?AAAACC?A@?BCD?AA999,9=<9======&=@?????EEBB@<A<????;?;:;@BB?@@@@@@B?B?:::3:@@=ABCCCBCCCCBBBAAABAAACAAADCC@CAAAA@BB?AABBBBAAA
@ATNG8:04016:04601
GATGGTAGATACTCGCTGATACACCCAGAAGATCAGGAACTCTAGAAGAATTCAGATTTTTAACACGAGAGTAAACGTAAAAAGAAGGTTTTACAAGACTCACGTTAACAATATTGCAGCAGTACGCACACAATCGAAGCGCAGTAAGGATGGCTAGTGTAACTAGCAAGAATACCACGAAAGCAAGAAAAAAGAAGTACGCTATTAACTATTAACGTACCTGTCTCTTCCGAAACGAATGAGTACTATAGACTATCTGAGACTACCATCGTTCGGTCAGAGTCT
+
@<<C@DDCCCBBBAAABBC;;;DDF>BBC@BBAB@@=@@AAA::9B@DC?C@::9???<?.?;@@?997B==>?59894444$4A>?5;;;.;??;@CCCBBAAA>A?BC@BBB?BBBBBCBCCCBEDCC@?=@BAA=ACAABBBB?B?B;;:;BCCCCBB?BBCBBB?BB>???=@A::9,8;;9889999%9><;868:9?;;7;<?>CB7<8;?BAB?BCABBBC@B@BDB=A??<?@AABBBCCCDC@>>>>AAABDCDCCC@BBBAA??><>CCABBB>>
@ATNG8:04017:04581
GATGGTAGCACGAGTCACTCATATCCAGTAGATCAGGAACTCTAGAAGAATTCAGATTTTTAACACGAGAGTAAACGTAAAAAGAAGGTTTTACAAGACTCACGTTAACAATATTGCAGCAGTACGCACACAATCGAAGCGCAGTAAGGATGGCTAGTGTAACTAGCAAGAATACCACGAAAGCAAGAAAAAGAAGTACGCTATTAACTATTAACGTACCTGTCTCTTCCGAAACGAATGAGTACGTGTGCGACGTGTCTCCTACCATCGTTCGGTCAGAGTCT
+
@::C@CCCBBCCCCBBCCCCCBB:::;CCCDCCCBB?C@CCD@@@E@CC?B?BDDCCCCD2A?BBBBBBAABEE=A?@@AAA0AA=?2;;;4;CCAECCCCCC;94;?;;9;CD?ABBABDCDGCCCBBCCC@???B>AACCBBAA<B@CCD@CABCCCBB?BCCBBB<>>?999?BBBBC>AAA?A@@@@2@B?A877B@>@@8<;>@BB:>:=ABAA?ACBBBBB=@<@>=5>00,0@@@BCBBABBCCBBB=>>@>>>=>>><A@A@B>AA?BCBBBB???
@ATNG8:04017:04594
GATGGTAGCGCACACATAGATACAGTACTCATTCGTTTCTGAAGAGACAGGTACGTTAATAGTTAATAGCGTACTTCTTTTTCTTGCTTTTCGTGGTATTCTTGCTAGTTACACTAGCCATCCTTACTGCGCTTCGATTGTGTGCGTACTGCTGCAATATTGTTAACGTGAGTCTTGTAAAACCTTCTTTTACGTTTACTCTCGTGTTAAAAATCTGAATTCTTCTAGAGTTCCTGATCTTCTGGTAGAGCGTGCATATATCTACCATCGTTCGGTCAGAGTCT
+
458:39<A9;5555=BBJKKB@ABCBBBAC;;4<AAA<BCCD@CCBBBCC?@B;;;ADADEEG:;9;BB?A?A:;25=>?@+=B>??BBB6AACCAC;;7;C8;;BCCC@CCDBBBBD?BACACABB;<;AAB>BBAA=A@@@A@@@@BB;;;CCC=AAB?CC>B?BB???CCBB>?????.;5;:;<<<.;AAAA=B@@@BB;;;A4;;;;*;???@;@9@@;@BBAAAC?A<ABB;;;?B;;6<BBCC;;;CCCHHCCCCCCB@CCCBB@BC@@AABBCCCB
@ATNG8:04027:04621
GATGGTAGCGCATATCAGCGCAGCCCAGCAAGAATCAGGAACTCTAGAAGAATTCAGATTTTTTTAACACGAGAGTAAACGTAAAAAGAAGGTTTTTACAAGACTCACGTTAACAATATTGCAGCAGTACGCACACAATCGAAGCGCAGTAAGGATGGCTAGTGTAACTAGCAAGAATACCACGAAAGCAAGAAAAAAGAAGTACGCTATTAACTATTTAACGTACCTGTCTCTTCCGAAACGAATGAGTACGAGAGTCAGAGCAGAGCTACCATCGTTCGGTCAGAGTCT
+
8:<<;>=?@AA=556;444<<<<<=4:///2//)-888(/,/::::<<74/)/3//////////"5.5::<<<<=69949<@AAAA2:;8;?CCCC5CCH@HCCBBBB::;;@CC?BBC@CCDACAA@CCCCCBBCC@CC@@>@BAA@A??:@<B::8;EDDCCDD?BCCBBB?BC>BB@9<<877)9>>;99:9:9%:>;>:89C?A:9499<;888(807=BBB?@@@AAAA?@?AA?9?::69ACABBBBBBBABBBBBBACCBBAAAA?BBB8=:<?;?@<>>?=>>
@ATNG8:04032:04580
GATGGTAGCGCGACGAGCGTAGACCCAGAAGATCAGGAACTCTAGAAGAATTCAGATTTTTAACACGAGAGTAAACGTAAAAAGAAGGTTTTACAAGACTCACGTTAACAATATTGCAGCAGTACGCACACAATCGAAGCGCAGTAAGGATGGCTAGTGTAACTAGCAAGAATACCACGAAAGTAAGAAAAAGAAGTACGCTATTAACTATTACGTACCTGTCTCTTCCGAAACGAATGAGTACAGAGAGTACGATATGTCTACCATCGTTCGGTCAGAGTCT
+
A<CC?BBBBB99;BBBAABGCCCCC?BBB@CBBA@@>A@DCCBBAC>BB?C??@999@@@.A?CBBDFGBACCD=?@@BCCC5BB?B5;;;6;AB>BCCBCCBBB@B@CDABBB>@@BBCCCCDCCCCCBBB?CDDD?BBBB>>>A>B@BBC?CDAAAABA?AACAAB@BA<999=ABACC>B@@?ADDDC0BD@BCBBB?AAD?A?A;;:=AAABAA>ACBABAA>A?BBA;@@@=AAAABBBBBA==BCCA@>?B@???>>A;??>==8;:5:=AA???==
@ATNG8:04033:04595
GATGGTAGGTGCACATGAGTGTATCCAGAAGATCAGGAACTCTAGAAGAATTCAGATTTTTAACACGAGAGTAAACGTAAAAAGAAGGTTTTACAAGACTCACGTTAACAATATTGCAGCAGTACGCACACAATCGAAGCGCAGTAAGGATGGCTAGTGTAACTAGCAAGAATACCACGAAAGCAAGAAAAAGAAGTACGCTATTAACTATTAACGTACCTGTCTCTTCCGAAACGAATGAGTACGATGAGAGAGCTCTCTCTACCATCGTTCGGTCAGAGTCT
+
@<DC?CCC@?@@C@@@CCCCCDCCC?BBD?CCBB?@=@?CBCCCCC@BB?B@CGCCCCCC5B@CEBBBCCECBD9ADDDDDD1BCAC@BBB9BAA<A@@@AAB997:AA@=AAA?BBCDDCCBCBCCDDCBB?ABBB@CCCC@???9@<@AB?BCBCBBBC@ACAACB?BB>AAB?AC877.9??;99999.9A?C:99CBB=>:><?>@@:=:=>BBB@BBBBBBB?B@BBD>D@@>?BBABBBBBAAABABBCCAAAABA>BB@A@@>B>@??AB?@BB999
@ATNG8:03989:04660
GATGGTAGGTGCACATGAGTGTATCCAGAAGATCAGGAACTCTAGAAGAATTCAGATTTTTAACACGAGAGTAAACGTAAAAAGAAGGTTTTACAAGACTCACGTTAACAATATTGCAGCAGTACGCACACAATCGAAGCGCAGTAAGGATGGCTAGTGTAACTAGCAAGAATACCACGAAAGCAAGAAAAAGAAGTACGCTATTAACTATTAACGTACCTGTCTCTTCCGAAACGAATGAGTACGAGAGTCAGAGCAGAGCTACCATCGTTCGGTCAGAGTCT
+
9;A@<?@BACBBB;99CCCCCA@@A>@A@?BBBC;;;;?BCCCCDD>AB@B?BCBAABAA2A?BBBBCCDGCCC?CCA@A@A0@B?B>AAB;BCCACCBBBBBBB@B@@?9?>>9??BABCBBFDABACCCC?CCCC?BAACCCBB?B?CAA?BCBBBCCB???ABAA?AD?BBB<>>@@@6899=A??@A3AA?A??;A>>>A<A<@@@@9=9==BBC@CBB@@@A=@=?CE>CCC?AAABBBBBBBBBBCBBBBBAA@AADDC?AAAAC?BB?@@@::;??@
@ATNG8:03997:04632
GATGGTAGGAGACACGTCGCACACGTACTCATTCGTTTCGGAAGAGACAGGTACGTTAATAGTTATAGCGTACTTCTTTTTCTTGCTTTCGTGGTATTCTTGCTAGTTACACTAGCCATCCTTACTGCGCTTCGATTGTGTGCGTACTGCTGCAATATTGTTAACGTGAGTCTTGTAAAACCTTCTTTTTACGTTTACTCTCGTGTTAAAAATCTGAATTCTTCTAGAGTTCCTGATCTTCTGGGCTGCGCTGATAGCGTACATCGTTCGGTCAGAGTCT
+
;69>;>CC?BBCCCDCC?@@CCCCBBBBDDAA@BDCC=CC?B>BBBCDCC?CCCCB?C?CCCC@BAAABCCCBB>?????.=A;@99929AAA=AAA>AA>@@ACAA>AABCCCAA7<>@;A5;<>?=<<<;?>>>9>AAA??::;AAAA>>==8:;;:==8=<A@@@A@@??<===DD;B=B8::::9)9>9::2:::::;A@@?:=>=>/>>>>B=C=A>:AAAA:::<A;@>@@>>7779<4;///=;;=CCAA@@>><>>>BE;<<8<?>>@>??>
@ATNG8:04002:04663
GATGGTAGCGCGACGAGCGTAGACCCAGAAGATAGGACTCTAGAAGAATTCAGATTTTTAACACGAGAGTAAACGTAAAAAGAAGGTTTTACAAGACTCTCGTTAACAATATTGCAGCAGTACGCACACAATCGAAGCGCAGTAAGGATGGCTAGTGTAACTAGCAAGAATACCACGAAAGCAAGAAAAAGAAGTACGCTATTAACTATTAACGTACCTGTCTCTTCCGAAACGATGAGTACCTCTCAGACGCTCGTCCTACCATCGTTCGGTCAGAGTCT
+
4454.4=@;@BBC:;=AB<CCCCCC=CDD@BBBCC@BBBCCDCD@AA@@=@@B;9999)9;@??A?BBBBCD>BBBBAAA/@@<>:???5?AA>AABBCB>=A@C??@=?BD?BACDB>>@?;;;@??::7:<<<5::?===@@=A==>=<@;;;>>>><>AAA@?<@A=@@@367<<;1=7818AAAA/>>:=@@@>===>5:5:>BB=B7;;>>>=>>>>@@@=C;@@B;:99:A==;;;:>=?@A>>;;;:>;;;=@A@<ABB>>:=?9=;;;;;;;;
@ATNG8:04004:04664
GATGGTAGCGCACACATAGATACAGTACTCATTCGTTTCGGAAGAGACAGGTACGTTAATAGTTAATAGCGTACTTCTTTTTCTTGCTTTCGTGGTATTCTTGCTAGTTACACTAGCCAAAATCCTTACTGCGCTTCGATTGTGTGCGTACTGCTGCAATATTGTTAACGTGAGTCTTGTAAAACCTTCTTTTTACGTTTACTCTCGTGTTAAAAATCTGAATTCTTCTAGAGTTCCTGATCTTCTGGGTCTCTCTCTCACGCACTACCATCGTTCGGTCAGAGTCT
+
CBCC@BBC@?BAACCBDBBBFCCBA??;<<?A=@@@B=CC?C@@@@CDAA?AB@CC@B?BBBCAD?BCCCC@@=?9<;<<<,00+/7993@<=C9BAA?;C>BBCCCJ?BADCBBBB@CCC;DC@B@BCCCCCCCABBBC@CCCCCAAAAABBEDD;;7;<<7<B?B?CCCBCBCCDACCCCB9C?A?BCKLJ5DDBBB7;;;;@AB>>=8<<<<*00<>@>B>BB?@@@CBBB@C@CAABDG@DDCC>CGFCCBCCCCCC::;DBBB?::;DB>AA@CAAB;;;;<
@ATNG8:04007:04657
GATGGTAGTGATACAGATCAGACACCAGAAGATCAGGAACTCTAGAAGAATTCAGATTTTTAACACGAGAGTAAACGTAAAAGAAGGTTTTACAAGACTCACGTTAACAATATTGCAGCAGTACGCACACAATCGAAGCGCAGTAAGGATGGCTAGTGTAACTAGCAAGAATACCACGAAAGCAAGAAAAAAGAAGTACGCTATTAACTATTAACGTACCTGTCTCTTCCGAAACGAATGAGTACCTCTCAGACGCTCGTCCTACCATCGTTCGGTCAGAGTCT
+
:::C?CBCBBBABBBCCC???C===:??C96554::5:<<<=;;;=9<<9A:BCAA?>==)@6888:::?@?==8<;;944&4:7;.555&59949;;;>>>=B=@?@@<@BB7;;;;;BBBCCCBBBA@@@B@@@8;;BBAAAH=@<@00,0@><@@CC?CCBCBB@BB>A@B:<<9>>67335;;;;<;';;<<@<AB>@@A<@797==1;5;=BBB@CDEBBDC?C?ABD>E?@>?AB???B?BABAABB??;===??<;;;<=;;;A=AC@CBBCBCBAA
@ATNG8:04008:04648
GATGGTAGCTATACGTATATCTATGTCTCATTCGTTTCGGAAGAGACAGGTACGTTAATAGTTAATAGCGTACTTCTTTTTCTTGCTTTTCGTGGTATTCTTGCTAGTTATCACTAGCCATCCTTACTGCTGCTTCGATTGTGTGCGTACTGCTGCAATATTGTTAACGTGAGTCTTGTAAAACCTTCTTTTTACGTTTACTCTCGTGTTAAAAATCTGAATTCTTCTAGAGTTCCTGATCTTCTGGACAGAGTGTGCAGATACTACCATCGTTCGGTCAGAGTCT
+
@?BB?AA=::::;555;;>=>>>666<<<?<7>=?>6>@:@=?@::;=>:;;;:>;?8><993:5:@A?@ABBC@BCCCA.89133333&3::;8;;@?CF:98@@00*0//8<<;>?132216053.....65067..(...962228766777;=38587:<391552:88===886789+8)/)/3999+66777*--6---565737===.55525056;A;AA>@@@@:=8=====>=>>>=AB;;;>>;;;@B===;99//*/888:7;;7:@BBCBAAA
@ATNG8:04008:04669
GATGGTAGTGTCATATGAGAGTGTGTACTCATTCGTTTCGGAAGAGACAGGTACGTTAATATGTTAATAGCGTAACTTCTTTTTCTTTGCTTTCGTGGTATTTCTTGCTAGTTACACTAGCCATCCTTACTGCGCTTCGATTGTGTGCGTACTGCTGCAATATTGTTAACGTGAGTCTTGTAAAAACCTTCTTTTTACGTTTACTCTCGTGTTAAAAATCTGAATTCTTCTAGAAGTTCCTGATCTTCTGGCTCTCGTAGACAGATACTACCATCGTTCGGTCAGAGTCT
+
77//*/:99=666?=BAAAABBAA@995;::=7544;4::7:8==666;;6;;><;7;:=5559.5.6999<55.5<.55555$5;;3;;==6565549444)44.48;:9<8<<;<<<:?;?@@;?>BB?A@BAB?BABA=ABA;;:BBBBBBBCBBB?:;:?CC?B=;;:>>@=@@<@???@@0?=B49:@>>.99??B9@9;999996=9>>??+;;;;;7;?BB=9000/,/:7;6<<>B??<?@@?A>999AA@=B@CAB;::@AB6;:?9:29924889<<<<<
@ATNG8:04013:04666
GATGGTAGGCGAGAGTGAGACGCAGTACTCATTCGTTTCGGAAGAGACAGGTACGTTAATAGTTAATAGCGTACTTCTTTTTCTTGCTTTCGTGGTATTCTTGCTAGTTACACTAGCCATCCTTACTGCGCTTCGATTGTGTGCGTACTGCTGCAATATTGTTAACGTGAGTCTTGTAAAACCTTCTTTTTACGTTTACTCTCGTGTTAAAAATCTTGAATTCCTCTAGAGTTCCTGATCTTCTGGTGAGATATGCATGATGCTACCATCGTTCGGTCAGAGTCT
+
///;8<?B?BABB@;;?;;;>>666>=<<=;;6;@@>:@@;@??@?BCBC@BBBBC8:8;CCB@B@BB?@@B?::4;;788+=;6A@AA<@>?A597>>?@<A??<BB;?><>A<<<;=@@;?<?@@;;:==8====6;;;@@@@@>==?>;:;=:8689<<8=6<>?;;;>>?=BAAAA2=5;6;?EHE/AA>>>8>BBBBBBB=<8==:<*=8818A<A;><>>>EB@@@<>:==A@<=:==>=AA?;<666=<;<=====<<;76677;6;=9=9==?====
@ATNG8:04015:04676
GATGGTAGATACTCGCTGATACACCCAGAAGATCAGGAACTCTAGAAGAATTCAGATTTTTTAACACGAGAGTAAACGTAAAAAAGAAGGTTTTACAAGACTCACGTTAACAATATTGCAGCAGTACGCACACAATCGAAGCGCAGTAAGGATGGCTAGTGTAACTAGCAAGAATACCACGAAAGCAAGAAAAAGAAGTACGCTATTAACTATTAAACGTACCTGTCTCTTCCGAAACGAAATGAGTACGTGTGACGTACGTGAGCTACCATCGTTCGGTCAGAGTCT
+
9::@@A@BBCCBB;9;AABBAA;::.:54.5>><=B:;59BB::9D@BB?B@BA?:9:::9%9=BBCBBBBB:98*9=;;;;;;%;955.555&55516>>BBBC@@<@?@@9@@@<@@CCCDCCCCBCCCCCA<@>?>:@?==<=994;<@BB?BCBBCCBB@BCCA982:0+000*00000*/886/////'./(.779A>;;<1805977-55'59:98>A?<<<9928/777)3333(399<===@@@>>BCB==>BBBD?@?AB?A??;>78819>:=?????
@ATNG8:04025:04662
GATGGTAGACATATCGTACTCTCTGTACTCATTCGTTTCGGAAGAGACAGGTACGTTAATAGTTAATAGCGTACTTCTTTTTCTTAGCTTTCTGTGGTATTCTTGCTAGTTACACTAGCCATCCTTACTGCGCTTCGATTGTGTGCGTACTGCTGCAATATTGTTAACGTGAGTCTTGTAAAAACCTTCTTTTTACGTTTACTCTCGTGTTAAAAATCTGAATTCTTCTAGAGTTCCTGATCTTCTGGTGTCGTCTATCATGTACTACCATCGTTCGGTCAGAGTCT
+
<<<C?BBCABBBBCCCCCGCCBCCDCCBBB;:6<AB@;?@>@?AABBCCC@BB::::@6;6::0;,0/8>@@A??6::===+==/33555,59252/5551668;<:;25+266558@@<@BA6<8888:888=:>AAA;>>=>>>>>??B9:97//)///)/;8?=???>>>A@>37899:9):6=488888(/6655.3./.337:;:-////'//--3)-*/:6=66<??@<@<AB?989-//@9==:>>==@@A@A>==C;<;?<@A@??;@A<AAA;;;666
@ATNG8:04032:04665
GATGGTAGGCGACATACATACGCGCCAGAAGACAGGAACTCTTGAAGAATTCAGATTTTTAACACGAGAGTAAACGTAAAAAGAAGGTTTTACAAGACTCACGTTAACAATATTGCAGCAGTACGCACACAATCGAAGCGCAGTATGGATGGCTAGTGTAACTAGCAAGAATACCACGAAAGCAAGAAAAAAGAAGTACGCTATTAACTATTAACGTACCTTCTCTTCCGAAACGAATGAGTACAGAGAGTACGATATGTCTACCATCGTTCGGTCAGAGTCT
+
@@@C@CBA?BBCBB=?@>@EABADD@BCCAGCCCC@B>BBBB=@A=@@=@?CBCCIGEG5DAABACCBCEBBB<@A;;;;;*;C@C?BBB<BFD@FAAABDCDB>A>AA>AAA8::@@BCFBBBCCBBBDD@CBAA=@??????BBC?D::::BBBBCAA>A===??<??:;;;188:::/7995:>AAAA)883////65==A:<99:<:6<8;8?::6:+0/995::==?7BBB?>>>AAABBBBBBBAAACABAAA>BBA@<@>??B?BC?B>?>>>C==
@ATNG8:03989:04722
GATGGTAGGACGAGCGTCTGAGAGGTACTCATTCGTTTCGGAAGAGACAGGTACGTTAATAGTTAATAGCGTACTTCTTTTTCTTGCTTTCGTGGTATTCTTGCTAGTTACACTAGCCATCCTTCTGCGCTTCGATTGTGTGCGTACTGCTGCAATATTGTTAACGTGAGTCTTGTAAAACCTTCTTTTTACGTTTACTCTCGTGTTAAAAATCTGAATTCTTCTAGAGTTCCTGATCTTCTGGCGCGTTGTATGTCGCCTACCATCGTTCGGTCAGAGTCT
+
?;CD@DCC?B:9;@<@@BBBCCCC@CCCBC;;:;DCC>CD?C@DDAAACFACCCAA@BAGCCC?F@CBCCB;;;C<;;;;;*;;49@@@<BECC?CCC@BC?A@CDDE@CCAABCDD@BBB@B?A?<;99959???>BBBBBBBABAACBBBCC?CBC?BC@C@CCFBBBBCC?C;;;;6;>B;;;;;;*;BABE>BBBCCDDDCC>BBBB2ABBBD@C@BB?BBC@??C@B?BABCBD?BBB?B@@@C@CBBBB@AAB@DDD?BCCBB?@?<@ABCCCBBB
@ATNG8:03991:04727
GATGGTAGACACGTGTGCTCTCTCGTACTCATTCGTTTCGGAAGAGACAGGTACGTTAATAGTTAATAGCGTACTTCTTTTTCTTGCTTTCGTGGTATTCTTGCTAGTTACACTAGCCATCCTTACTGCGCTTCTATTGTGTGCGTACTGCTGCAATATTGTTAACGTGAGTCTTGTAAAACCTTCTTTTTACGTTTACTCTCGTGTTAAAAATCTGAATTCTTCTAGAGTTCCTGATCTTCTGGATAGCGACGCGATATACTACCATCGTTCGGTCAGAGTCT
+
?=;:6;<AABCCBC>A<<@@CCCDCBA@ABBB@CCCD>DD?B>BABBCCD?BBCBB?B?AAAC?B?BAAABAAAC?BBCCD2BB>A9882:AAA?B>>8?A19:88;<6:AAA@@@C<===<A<AAA>??@A=>>>B699<<>=>>BBBA?<=>C=>==;?A=C=>><AAA@@@;@>>CC5C<A:>=???.?A<<<3:::567@>>>8<<<<.=>>>A=B=AB<@@;;;;?=A=AA>>>A:=>A<??>AAA>>>@@@@?;:;==@<;;;@A=AA=@@@AAA<<<
@ATNG8:04000:04680
GATGGTAGGCGTGTGAGAGTCTGCCCAGAAGATCAGGAACTCTAGAAGAATTCAGATTTTTAACACGAGAGTAAACGTAAAAAGAAGGTTTTACAAGACTCACGTTAACAATATTGCAGCAGTACGCACACAATCGAAGCGCAGTAAGGATGGCTAGTGTAACTAGCAAGAATACCACGAAAGCAAGAAAAAGAAGTACGCTATTAACTATTAACGTACCTGTCTCTTCCGAAACGAATGAGTACGATGAGATCTCGTGTGCTACCATCGTTCGGTCAGAGTCT
+
A;;D@DCC@BBCCDC@@AE@BABBA6<CC@ABACBB>B>AABBB@@<@A>A@BAA@@@@@0@?A??@BA??CCF=A@:::::(:<9<3989&79?>C??@AA???<B<@@<AAA;>>??A=>;>>>>AAA;:7;BAA<>>>><>>@<@<@@B@BAAAB@@@<AA@@BB?CA?DDD?@>=><5:9:4::::;+;A;>>>@@@@A@7;7;AAA=A=AA??@=?@@@@@@<@=B>=6600,0@@@;??BB==>A@AA???BA>>>@@@<@?@?A7;;>@@@@@>>>>
@ATNG8:04005:04711
GATGGTAGCGAGCGAGTGTGTATACCAGAAGATCAGGAACTCTAGAAGAATTCAGATTTTTAACACGAGAGTAAACGTAAAAAGAAGGTTTTACAAGACTCACGTTAACAATATTGCAGCAGTACGCACACAATCGAAGCGCAGTAAGGATGGCTAGTGTAACTAGCAAGAATACCACGAAAGCAAGAAAAAGAAGTACGCTATTAACTATTAACGTACCTGTCTCTTCCGAAACGAATGAGTACAGAGAGTACGATATGTCTACCATCGTCCGTTAGAAGTCT
+
944<7<;;<CBBACGCCBBCBBBCC@BBDABBBCBB?B@BBBABCC?BB=?<;>B;:;:;*;=CDCCCBCCBBA9@B;;;;;$9:7<9;;;0;@=9>CCBBCB@@=@?BC@CCD@BAABBCBBBCCBBBBBE@CDCC?BAAAAAAD@G@CBA?ACCCCBCB?BCCBBC?BB>BBB<>=CCC<>>>=@BBBB3BE@B>?>BBBDC?B?B==<16/7<BBB?BB;;;CC?B?BAA<AAA>?????DBBBCABBBBBBBBB@@A@@BB?BBACCC<AA:>>>;>@@@
@ATNG8:04010:04709
GATGGTAGGCACTGCGCACACATCCCAGAAGATCAGGAACTCTAGAAGAATTCAGATTTTTAACACGAGAGTAAACGTAAAAAGAAGGTTTTACAAGACTCACGTTAACAATATTGCAGCAGTACGCATCACAATCGAAGCGCAGTAAGGATGGCTAGTGTAACTAGCAAGAATACCACGAAAGCAAGAAAACGAAGTACGCTATTAACTATTAACGTACCTGTCTCTTCCGAAACGAATGAGTACGTGTGACGTACGTGAGCTAACCATCGTTCGGGTCAGAGTCT
+
;;CC;DBB@BBBA<>?@@BBCCBBG?CBB?CCDBAB?BADCCBCCD@BB894;B?:;;;;):8@?BBBBBBCCD@CB;;;;;*;A>B5<<<*:BB@CCBCCBBCB@B?CC@CCB?BABBCFDDFCBB?@@9::?BB??<?@??BCBC?D@C?@>@BCCCBBB?BBBBBC?CA?BAB?CCCBD;///7////)//<7=:;>B@@??:=:>>>>;A:??BBA=A@@>>==3928??9?9859BBBBDCD;;;ABAAAB:99A@BB??<:=>>===8;::19<<?><<@A
@ATNG8:04015:04683
GATGGTAGCTATACGTATATCTATGTACTCATTCGTTTCGGAAGAGACAGGTACGTTAATAGTTAATAGCGTACTTCTTTTTCTTGCTTTCGTGGTATTCTTGCTAGTTACACTAGCCATCCTTACAGCGCTTCGATTGTGTGCGTACTGCTGCAATATTGTTAACGTGAGTCTTGTAAAACCTTCTTTTTACGTTTTACTCTCGTGTTAAAAAATCTGAATTCTTCTAGAGTTTCCTGATCTTCTGACGACGCGCACTGACACTACCATCGTTCGGTCAGAGTCT
+
8888399<<:;;>=>?><<<A@@;<;949B;9.9:;;0595:7<CCBBBCACEBBA>A@CDDC@B?AAA???@?>:??@?@2@@=BBBE>BAAA=??A<@@799A@?@>ABCDDCB@<;;;<@<@AAA;;8835@A@=CBD=>====ABDB?@?@6<<?389=A=??AACCCA=6<::::-:+/+/8;;;+875777)77799888//)/5555%58655272..*.779:552'2.598<//,///=::7;;@>?@@>:::A===?<?B@>>;>>:>AAAA;:;;
@ATNG8:04020:04711
GATGGTAGCTCTGCTCTGACTCTCGTACTCATTCGTTTCGGAAGAGACAGGTACGTTAATAGTTAATAGCGTACTTCTTTTTCTTGCTTTCGTGGTATTCTTGCTAGTTACACTAGCCATCCTTACTGCGCTTCGATTGTGTGCGTACTGCTGCAATATTGTTAACGTGAGTCTTGTAAAACCTTCTTTTTACGTTTACTCTCGTGTTAAAAATCTGAATTCTTCTAGAGTTCCTGATCTTCTGGGCTGCGCTGATATGCGCTACCATCGTTCGGTCAGAGTCT
+
BCBD@CBCBCCCBBBBBBCBEDBBBCCCDB997:@@?6@@<@@DCGCCEE@CCBCC?C@BBBC?C@CBBBCACBD?;;;;;*;B=?:::6;BBB?BCB?BC?@@BBCCACBCCCCCC@DDF;;;;BCBBBBB?BBDC@CBCBDBCBBBAACDAB@?BBB?BC?B>BBCBBBCCC@CCCCC;C?B;::999(9@CDD=BCCCCCCBBA=AAAA2ABBBC@B@BD@CBCCCAA<A?CBBBBB9=899,9>=>@BBBBCECCCCBBBBABBBBB@CCBCCCCCCAAA
@ATNG8:04021:04698
GATGGTAGAGTATCATGTGTATCTCCAGAAGATCAGGAACTCTAGAAGAATTCAGATTTTTAACACGAGAGTAAACGTAAAAAGAAGGTTTTACAAGACTCACGTTAACAATATTGCAGCAGTACGCACACAATCGAAGCGCAGTAAGGATGGCTAGTGTAACTAGCAAGAATACCACGAAAGCAAGAAAAAAGAAGTACGCTATTAACTATTAACGTACCTGTCTCTTCCGAAACGAATGAGTACATAGATATACGTATAGCTACCATCGTTCGGTCAGAGTCT
+
BBDB;;;@<@@====;;;>>=559:444:8:;;>>B=@8::ABBBB?9:99@CDDBBBCB2C=AACAA@A999>6?995555$557<.555&554.5@@?==@00-0;;;:=09349>?ABBBCCABACFBB>AA@@=@@CCCCCC>B?B@@<@BBBCCBB?BBEBBB?BB=>?>8?88;7.7771//////#/86/0/8;:8995998869496<<:::?BAB@@>A6:49AA9@CA>BBBBBBBBBDCCBBBCCCCBB;;;====@;;;B?AA?A@A@>?<<<
@ATNG8:03984:04733
GATGGTAGTGTGTCTCTGAGAGTAGTACTCATTCGTTTCGGAAGAGACAGGTACGTTAATAGTTAATAGCGTACTTCTTTTTCTTGCTTTCGTGGTATTCTTGCTAGTTACACTAGCCATCCTTACTGCGCTTCGATTGTGTGCGTACTGCTGCAATATTGTTAACGTGAGTCTTGTAAAACCTTCTTTTTACGTTTACTCTCGTGTTAAAAATCTGAATTCTTCTAGAGTTCCTGATCTTCTGGGATGTGTGCGCAGTGCCTACCATCGTTCGGTCAGAGTCT
+
CCCD@CBBBC;;6><@BBBECCCCCCCCCBBC?CBCC:A@@D?BAABCDD?CBBBB?D@DDBB=B@CCBBBBCCC@::9::*:=:@BBF>CCCC?BBCACB?A@ABAB@BCDCCCCC@CBB?B@DCCBBBBB<??BB?BBECCBBBCCBBBBB@B?CCD?BB?B@CCCBBBCBB=B:999-:;@4::::9*;CCCD>BBBBCCDA@@5;;;;*;AABE?C?CE@DBBCCCC@C?AAABDD@C=>@8>000@AACCCCBBBB@CCB@CCD@A?BC@CFCDCCAAA
@ATNG8:03985:04773
GATGGTAGCACGAGTCACTCATATCCAGAAGATCAGGAACTCTAGAAGAATTCAGATTTTAACACGAGAGTAAACGTAAAAGAAGGTTTTACAAGACTCACGTTAACAATATTGCAGCAGTACGCACACAATCGAAGCGCAGTAAGGATGGCTAGTGTAACTAGCAAGAATACCACGAAAGCAAGAAAAAGAAGTACGCTATTAACTATTAACGTACCTGTCTCTTCCGAAACGAATGAGTACGATGAGATCTCGTGTGCTACCATCGTTCGGTCAGAGTCT
+
::BB9=BB@@@B=BCCBBCCA@@@B4;5<59=9:;949<?>?996@9??=A;:;9:9::-7:>?B>>>?>>=?9@<9444&4949.555&59;59;;<<@@<?<@=AA>BAA=?BC?@@ACBA@A9:99B?@BACABBACACFG@D?BBB@CCBBCDCC@BAACBB?BD>9936;88882///466666)6729:;==879:3:8<;<<9===;ACC?A@ECB@@<>:>AC=BBC=AAB::9CCBBBCBB??===??>>>BAA8;;@?@<@A<>>>>>>>==
@ATNG8:03998:04746
GATGGTAGCGCACACATAGATACAGTACTCATTCGTTTCGGAAGAGACAGGTACGTTAATAGTTAATAGCGTACCTCTTTTTCTTGCTTTCGTGGTATTCTTGCTAGTTACACTAGCCATCCTTACTGCGCTTCGATTGTGTGCGTACTGCTGCAATATTGTTAACGTGAGTCTTGTAAAACCTTCTTTTTACGTTTACTCTCGTGTTAAAAATCTGAATTCTTCTAGAGTTCCTGATCTTCTGGACGACGCGCACTGACACTACCATCGTTCGGTCAGAGTCT
+
:::@@BBBCDCB>CBCBIJCDCIEIDDBB@;;2;;;:,9C4;7:<CCCCD@MEBBB@B=AB@@=A?BBBCBBCC>C<<<<<*;?;=>BC>B6669==>?>D;:;CCDHBDICDFDCDACCC@C@DCBBABBDBC@@@=BBBBBB;:;BABBCCCB@CCC@CC@A?ACBBBCBCB@BBBBB:B>A>;;;;;*;AABB<BBB;;<BDCBADEED5DABBE@E@BC@BDCBBBD@C@CC@@@D@CCC@CCAAABB@AA@;<;CBBEDD@BDCBC@EF@CBCBBB@@A
@ATNG8:03999:04764
GATGGTAGAGTATCATGTGTATCTCCAGAAGATCAGGAACTCTAGAAGAATTCAGATTTTAACACGAGAGTAAACGTAAAAGAAGGTTTTACAAGACTCACGTTAACAATATTGCAGCAGTACGCACACAATCGAAGCGCAGTAAGGATGGCTAGTGTAACTAGCAAGAATACCACGAAAGCAAGAAAAAGAAGTACGCTATTAACTATTAACGTACCTGTCTCTTCCGAAACGAATGAGTACATAGATATACGTATAGCTACCATCGTTCGGTCAGAGTCT
+
@<@C?BD@@@@:;;=666>>656>=3455055<==<2605<<;=;;5;:1525=9////&/)///99///979/97////'//)/)///&/693::///:8880/+/:6:8:+----/79<<>AAACDCC@B;;;:;;BBAABE<>9>00,0@=;<;:@;?A@@AA=???BA@=@A???8;==8?ABBB2BB@BBBAB@@@=;C3<;;;:=<65:99=@B999?A?A469D:@@?3844==8;==?7773:::;<<B99?888:<<5576;<8?<??BB??@
@ATNG8:04004:04752
GATGGTAGCGCACACATAGATACAGTACTCATTCGTTTCGAAGAGACAGGTACGTTAATAGTTAATAGCGTACTTCTTTTTCTTGCTTTCGTGGTATTCTTGCTAGTTACACTAGCCATCCTTACTGCGCTTCGATTGTGTGCGTACTGCTGCAATATTGTTAACGTGAGTCTTGTAAAACCTTCTTTTTACGTTTACTCTCGTGTTAAAAATCTGAATTCTTCTAGAGTTCCTGATCTTCTGGACGACGCGCACTGACACTACCATCGTTCGGTCAGAGTCT
+
<;;<9;;;>>>A=<<<<;;777////::<@AB?;69C=CCB?C@B=<<<:>666=9=:==>>4646@><<<=:9688999'//)/799,///:)//5.594995545.5999=>>?:>>C?B?AAAE9:;C@BA;;7;DCCCCCCCB@ABBA@@;;:99?A?B<@@A@@@@>=9=9999-92925:@;@+AACBB:@::9=>996;8<<<=+:556;6;7==9555555<9=7;;>?>><<;@=:000000/777566<<<<>?:>====:=@;>;;9;5599
@ATNG8:04019:04743
GATGGTAGCATCATGCATATCTCACCAGAAGATCAGGAACTCTAGAAGAATTCAGATTTTTAACACGAGAGTAAACGTAAAAAGAAGGTTTTACAAGACTCACGTTAACAATATTGCAGCAGTACGCACACAATCGAAGCGCAGTAAGGATGGCTAGTGTAACTAGCAAGAATACCACGAAAGCAAGAAAAAGAAGTACGCTATTAACTATTAACGTACCTGTCTCTTCCGAAACGAATGAGTACGAGAGTCAGAGCAGAGCTACCATCGTTCGGTCAGAGTCT
+
?:BB?CCCCCCCCBBBECCCCDDBB?ABB@BBBA?@;@=@ACCBBB>AA?C@CAA99:::'99ABBBBBBBBBA;@@;;;;;);A>C5;::49@A=@AAHEGDCC?C?BB@CCC<@@CCCBBBCFCCA@@CC@DBBB?CAAABBBB>B@C@@>AEDCCCCC?AACBBB?BB?BAA>ABDED<AAA?BDDCC2AC?CBB@AAAA@=>:==@@=@<@ACFC@B@@@@A@=A?BBE>BBB?BBBBBBD@A@BBBBBBBBCBBBBB@@@<@@A>=6<9/66;<==>??
@ATNG8:03986:04827
GATGGTAGTATAGAGCTCTACATAGTACTCATTCGTTTCGGAAGAGACAGGTACGTTAATAGTTAATAGCGTACTTCTTTTTCTTGCTTTCGTGGTATTCTTGCTAGTTACACTAGCCATCCTTACTGCGCTTCGATTGTGTGCGTACTGCTGCAATATTGTTAACGTGAGTCTTGTAAAACCTTCTTTTTACGTTTACTCTCGTGTTAAAAATCTGAATTCTTCTAGAGTTCCTGATCTTCTGGCTGCGTCTGATATGCGCTACCATCGTTCGGTACAGAGTCTA
+
BBBC9@;:<<;;;5555;;ACCCCCCCCBBCB?C@@@;@B=A?AAABBBB?CCCCBAC?CBBB?C?BBBBB;=BB?BCCDC3AA>A@@A9AAAA>ACC@CF<???A??:;>=;;<<<35657=8<>BB>>=?<?BCB8;;>>@A@@AA??>>>@B8;<?=@@=A:>>??A@;;;=>>>AA3?;?;?@@@@/@@@@B:A?<;;??888<@AAB/@@@AB=B:>?=B???ABA5:568///@7<8=:==<=;;;:::>///77776;5;99774--*---;7668722
@ATNG8:03991:04815
GATGGTAGATATATGCACGCTCTACCAGAAGATCAGGAACTCTAGAAGAATTCAGATTTTTAACACGAGAGTAAACGTAAAAAGAAGGTTTTACAAGACTCACGTTAACAATATTGCAGCAGTACGCACACAATCGAAGCGCAGTAAGGATGGCTAGTGTAACTAGCAAGAATACCACGAAAGCAAGAAAAAAGAAGTACGCTATTAACTATTAACGTACCTGTCTCTTCCGAAACGAATGAGTACGAGAGAGCACACGTGTCTACCATCGTTCGGTCAGAGTCT
+
877:=A>;;;>;<966?CCCAAADC=@AB96;CCDF@C@@>>000:600*06>@CCDEHD1?>?BA:99?A@@@<??AABBB5BB@C?CBB9B;;7;;<;BA>=>:>:>@=?A??BCBBBCCCBBCCCCBB@=@BBB?BBA?@@BB?@<>00-0@@<<=@B?AAAA@A=AA=ADC<??B@@9@8920=====&00*00065A=<=:=5:9::5:8==@@@?BCCDAAA9?9>>>9>=<288?@??BBBBBB???998CBBBBA;;;1888<?8>>>BAAABABAA
@ATNG8:03992:04818
GATGGTAGTGTTAGTGCGCGTCGTCCAGAAGATCAGGAACTCTAGAAGAATTCAGATTTTTAACACGAGAGTAAACGTAAAAAGAAGGTTTTACAAGACTCACGTTAACAATATTGCAGCAGTACGCACACAATCGAAGCGCAGTAAGGATGGTTAGTGTAACTAGCAAGAATACCACGAAAGCAAGAAAAAGAAGTACGCTATTAACTATTAAACGTACCTGTCTCTTCCGAAACGAATGAGTACACATCGTCGTGTACGCTACCATCGTTCGGTCAGAGTCT
+
?>@B@B@@@@?7?BC=<=BBBBBAA6;>;7;55C99067:?>@AAA=BA:?:=3944444$438<<::::9;;;244;>>>A+;;6:8<<<1<4404439333:8284::.34:8>>==@@@@BB@@DC====ABAA=@A@@>==@,0,0@@9A>ACCCB@;@BCD@@;>>:=@@<??B@@:@?>:88888(8818=<:9:<<;496::::088,6>==C=9777==<<@<AAA:ABE8;;;:>=>><775:::665/////8690779;>655.28778>???
@ATNG8:04000:04794
GATGTAGTGTCAGTGCGCGTCGTCCAGAAGATCAGGAACTCTAGAAGAATTCAGATTTTTAACACGAGAGTAAACGTAAAAGAAGGTTTTACAAGACTCACGTTAACAATATTGCAGCAGTACGCACACAATCGAAGCGCAGTAAGGATGGCTAGTGTAACTAGCAAGAATACCACGAAGCAAGAAAAAGAAGTACGCTATTAACTATTAACGTACCTGTCTCTTCCGAAACGAATGAGTACACATCGTCGTGTCGTGCTACCATCGTTCGGTCAGAGTCT
+
ABBBB=BBB?==666>?;;<>>=@8=?B6;?@>@B?B@CBB@A@C?AC7:-7>;77777$34878:;;<??>A3;74499*5:;:.99:*9@@?C966<@>=C?C@BC?BBB?BCCABAACBABBCDCBB>BC@@>@BBBBCCC?DADA@?ABAAAA??>@DBBCC?BB????9;=00*/6>69::::,;=49;?==<@@@;?6<<8606997@?C@EBB?>:><:8=BC<BB@<@>ECBBABBAC??:A@?::<;0/////;BA@A@4778=>>;@A?<<
@ATNG8:04002:04789
GATGGTAGACACGTGTGCTCTCTCGTACTCATTCGTTTCGGAAGAGACAGGTACGTTAATAGTTAATAGCGTACTTCTTTTTCTTGCTTTCGTGGTATTCTTGCTAGTTACACTAGCCATCCTTACTGCGCTTCGATTGTGTGCGTACTGCTGCAATATTGTTAACGTGAGTCTTGTAAAACCTTCTTTTTACGTTTACTCTCGTGTTAAAAATCTGAATTCTTCTAGAGTTCCTGATCTTCTGGATAGCGACGCGATATACTACCATCGTTCGGTCAGAGTCT
+
BACC?BBBBBD@@>@A666?D>CBCCCCDBAA=ABCC?CD@C@CCCBBBA8:;AA@?C@AAAC?B?C???@??8858>DEE1886;77717B@>:=0.)--)----:;5:8:>99;;5:;:8<<A@@>>>>>=C>?>;>>?B?????@?>?===?:==>=@@<@=DD@@@@@==:>>AED5D:>:>@>@>/>AAAD9>>=>>>D<9:4:988)99::@=A<>>=BFD>;;;<?>AAADAA:>>@=AAAAA??????@AAA@A@@@<A@@>><>B=>>>>>B@>>
@ATNG8:04002:04817
GATGACATATCGTACTCTCTGTACTCATTCGTTTCGGAAGAGACAGGTACGTTAATAGTTAATAGCGTACTTCTTTTTCTTGCTTTCGTGGTATTCTTGCTAGTTACACTAGCCATCCTTACTGCGCTTCGATTGTGTGCGTACTGCTGCAATATTGTTAACGTGAGTCTTGTAAAACCTTCTTTTTACGTTTACTCTCGTGTTAAAAATCTGAATTCTTCTAGAGTTCCTGATCTTCTGGATACACTCATGTGCACCTACCATCGTTCGGTCAGAGTCT
+
AAABBBCAAACCCDDDBBBCDDCICC@@>@CCC>BB?B@CDDDCBB=BDCCC@C?CCCC?C?BBBBBBBBB>=====.;?;A><>:>BAB?CBB@BB=???BBC?CACBBBAA=ABC>?:>?????;;7;A??7;;A>>>;<>AA??@???:==@=AD;?;??A>>>???;>>@BA5A;A:>>CCA.>>@>>3>66778??@@;?BAB/B===?;@=BB<A>>>>@@<@<@@BAAA:??D=<==AA>>>>>>>>>@@=;;;78///>7==7<<AAA@>>>
@ATNG8:04012:04798
GATGGTAGCTCACGTACGTCACACGTACTCATTCGTTTTCGGAAGAGACAGGTACGTTAATAGTTAATAGCGTACTTCTTTTTCTTGCTTTCGTGGTATTCTTGCTAGTTACACTAGCCATCCTTACTGCGCTTCGATTGTGTGCGTACTGCTGCATATTGTTAACTTGAGTCTTGTAAAACCTTCTTTTACGTTTACTCTCGTGTTAAAATCTGAATTCTTCTAGAGTTCCTGATCTTCTGGAGATACACATGATACTCTACCATCGTTCGGTCAGAGTCT
+
:;<<8==A55559555566;:99<::;;===<7;5555&5<6;.65<;;;<:=<:;:2545==>?B@BBB@>>9:9433333$3349;<=5;;::49:958;48>;@AC577<>>>8A<:889;7;9:577770775<+/////77775:6653...38356260552777;55.50/00)/5@*////&/:99:39::555::::.444&3899<7;744048<====8C<@@B>><?>>=69=5558555>>>:??>>>>94:=433-37,339::==>=
@ATNG8:04014:04800
GATGTAGAGAGACTGTAGCGCACCAGAAGATCAGGAACTCTAGAAGAATTCAGATTTTTAACACGAGAGTAAACGTAAAAAGAAGGTTTTACAAGACTCACGTTAACAATATTGCAGCAGTACGCACACAATCGAAGCGCAGTAAGGATGGCTAGTGTAACTAGCAAGAATACCACGAAAGCAAGAAAAAGAAGTACGCTATTAACTATTAACGTACCTGTCTCTTCCGAAACGAATGAGTACTGCGTCTCACTCTCGCCTACCATCGTTCGGTCAGAGTCT
+
BCCBCA@@DDFCCAAACBC;;;F@BCB@BBBBBC@C@CBC???A=AA?C?@B;73777$34;9:@;8=8=;?8;394444$5;6;.555&5<<9;A6;5<<<<9=7;;9==C@DCDBBBGGJCCDDCA@@?B@@@=@CAABA::8;?B@@=@BBABBCC?AACC@A>AA?BCC@BB@??8;;;88999:(8=<=>=B????>5;5:9:<4<9=?CBB?BBAAABG@C<@?A9=8949@AABBBBBBBBACABBBABA@@=@AA=A<<<?>??8B==8==::?
@ATNG8:04015:04814
GATGGTAGAGAGACTGTAGCGCACCCAGAAGATCAGGAACTCTAGAAGAATTCAGATTTTTAACACGAGAGTAAACGTAAAAAGAAGGTTTTACAAGACTCACGTTAACAATATTGCAGCAGTACGCACACAATCGAAGCGCAGTAAGGATGGCTAGTGTAACTAGCAAGAATACCACGAAAGCAAGAAAAAGATGTACGCTATTAACTATTAACGTACCTGTCTCTTCCGAAACGAATGAGTACTGCGTCTCACTCTCGCCTACCATCGTTCGGTCAGAGTCT
+
@>>A46666CABBAA@<><<<>BFF=@@@;9::=99.58;??@BBB@BC?BAAAA?????1?@@B:9:BBBAAB;999<<:<*9=99.559&5<;.66<<<===A=@=@C?AAB@BBBBCDDCCBBCCBAAB=@@AB?;::A???C=B?B@?<AAABBB@A=@A@@;>288>?::6;;778)8==8@@DFD/@@<=;;9;;@@??C=@???;@=::;CC>AA?@?88171777*3993=>>??BB@BCB99:C@AA@??@?<?CD?B;;;>9<<:=555=<<:;
@ATNG8:04017:04826
GATGGTAGCTCGCTGATGATATCTCCAGAAGATCAGGAACTCTAGAAGAATTCAGATTTTTAACACGAGAGTAAACGTGAAAAGAAGGTTTTACAAGACTCACGTTAACAATATTGCAGCAGTACGCACACAATCGAAGCGCAGTAAGGATGGCTAGTGTAACTAGCAAGAATACCACGAAAGCAAGAAAAAGAAGTACGCTATTAACTATTAACGTACCTGTCTCTTCCGAAACGAATGAGTACACACTCTCATATGACACTACCATCGTTCGGTCAGAGTCT
+
>;@C@CDBBBCCCCCCCCCCCCBBB@BDD=BBCC@@?@@CCAABBB?BB>B@BBA????@2?@BCCAABBDBA@<@BBBBBB9BC?C;@@@8ACC@CCBCBDCBC?C?CE?ECC@BBCCCECCCCBBBCCCC@BBBB<@@BBBBAA>B@BAB>BBBBBBBC>AAAACA>BC>A@A=@ADCC=>;;7;BBAA/AA<A666@@@BA7;:=A??7:6:ABCB@BBBBBCB>A>ACD>CAA=AADDCCB@@@BBBCBBBB>BBBBCCBB?BBDAA>AB?BBABBB>?@
@ATNG8:04030:04821
GATGGTAGAGTATCATGTGTATCTCCAGAAGATCAGGAACTCTAGAAGAATTCAGATTTTTAACACGAGAGTAAACGTAAAAAGAAGGTTTTACAAGACTCACGTTAACAATATTGCAGCAGTACGCACACAATCGAAGCGCAGTAAGGATGGCTAGTGTAACTAGCAAGAATACCACGAAAGCAAGAAAAAGAAGTACGCTATTAACTATCAACGTACCTGTCTCTTCCGAAACGAATGAGTACACACTCTCATATGACACTACCATCGTTCGGTCAGAGTCT
+
>:;@5;?BBBCACBGCCCCCCBBBB?CCC?BBCBBB@B?BBBBCCC@BB>B?AC@AADDD5DAFCCFDBCBBBA9AA<<<<<*;B>B5;;;*:??;BBBBCCCCC?B?BC?BBB>AABBBCCCCCCCCCCCC@CCAA>@?A@@AAC?C@CCD?BAABDCCC?CBBAA@?AA?AAA=BBBBC>AA@>@A@AB3AB@B>>>CCACA:>:>@D?==:=?A=@<@@?=<>><@<@@A:AAA:>>AAAA@@>@@>>A??A=;ABBBCBBB>BCCBB=@@?CBBBBCBAA
@ATNG8:03997:04843
GATGGTAGCATCATGCATATCTCACCAGAAGATCAGGAACTCTAGAAGAATTCAGATTTTTAACACGAGAGTAAACGTAAAAAGAAGGTTTTACAAGACTCACGTTAACAATATTGCAGCAGTACTCACACAATCGAAGCGCAGTAAGGATGGCTAGTGTAACTAGCAAGAATACCACGAAAGCAAGAAAAAGAAGTACGCTATTAACTATTAACGTACCTGTCTCTTCCGAAACGAATGAGTACGTGTGCGACGTGTCTCCTACCATCGTTCGGTCAGAGTCT
+
CBCC@BBBBCDECBBCCCCCCCCCD?CDD?BBCBBB?B@CCCAAAD?CC?B@BBBAABBB3B?BBBA@ABCBBB;@?9::::*;?;@5;;;6;CC@BCCGGGBCB@C@CD@DDD?BBBCBCCCCCCCBBBBB?AA@@<@AABBBBB?C@CCC@BCCCCCCC?CCCCBB?BC???>>AABBC=BBB?ADCAC2AB=ABBBCBBB@:>:?@AB;?9=ABBB@CCBBBBB?B?BBC=BBB?BBBBBBAAAACBBBCBA@@@B;;7;@@;>>>>A=?>?BBAABA?@?
@ATNG8:03999:04879
GATGGTAGCGCATATCAGCGCAGCCCAGAAGATCAGGAACTCTAGAAGAATTCAGATTTTTAACACGAGAGTAAACGTAAAAAGAAGGTTTTACAAGACTCACGTTAACAATATTGCAGCAGTACGCACACAATCGAAGCGCAGTAAGGATGGCTAGTGTAACTAGCAAGAATACCACGAAAGCAAGAAAAAGAAGTACGCTATTAACTATTAACATACCTGTCTCTTCCGAAACGAATGAGTACGATGAGTTCTCGTGTGCTACCATCGTTCGGTCAGAGTCT
+
ABCC@C?AAECCCBBDBBBBCBCCC?CCE@CCCC;:8;=ABABBAA>AC?B=@@B;;;;;*;;BACCCCC@AAB8AA;;;;;*;B>C5;;;4;BB>ACBBCCCBD?C@CC?@@@@DCBABBBBBCBBBCBBB?CDDD@CBBABBBC?DAD@@=@CDDBCCC?CCCBBA>BB@BBB<==BA@:@@@;?@@AA3AC@B898CCDCC=B>>>AA:;5;@@AA;A><>>??9?:9880:<<:???>>>@@?AA@@@;@?@AAA=:::6708?@@A;@@=B>>>>>><;
@ATNG8:04002:04841
GATGGTAGCAGACGTGACAGAGCGCCAGAAGATCAGGAACTCTAGAAGAATTCAGATTTTTAACACGAGAGTAAACGTAAAAAGAAGGTTTTACAAGACTCACGTTAACAATATTGCAGCAGTACGCACACAATCGAAGCGCAGTAAGGATGGCTAGTGTAACTAGCAAGAATACCACGAAAGCAAGAAAAAGAAGTACGCTATTAACTATTAACGTACCTGTCTCTTCCGAAACGAATGAGTACTATGTAGAGCTCTATACTACCATCGTTCGGTCAGAGTCT
+
@;AC@CAAADCCBBCCCCCDCCBBB@@@@?BBB@@@@C@CBCAAAC@CC?B@AAABBBBB3B@BBBAAABBBAA8@?:;;;;*;A<A<AAA9CIE@CAAACBEDC@D?BA@CCE899BDDCCCCCCCCCCAA?@DBB<??@@ACBC@DAC@@=@DBBBCCC?ACAAAB?BB?BBB?BBDCD>BBB?BBBBB3@A=B8::?A?9948599=A3666CCCC?CC@??AB?B?BCC=CBC?CAABBCCBAAA>ACB?????=>>>DDD<AA???<??8><<<>>;;;
@ATNG8:04003:04831
GATGGTAGCTCTGCTCTGACTCTCGTACTCATTCGTTTCGGAAGAGACAGGTACGTTAATAGTTAATAGCGTACTTCTTTTTCTTGCTTTCGTGGTATTCTTGCTAGTTACACTAGCCATCCTTACTGCGCTTCGATTGTGTGCGTACTGCTGCAATATTGTTAACGTGAGTCTTGTAAAACCTTCTTTTTACGTTTACTCTCGTGTTAAAAATCTGAATTCTTCTAGAGTTCCTGATCTTCTGGATATGAGTGACTCGTGCTACCATCGTTCGGTCAGAGTCT
+
889@<AADDDDBABCJDCAAACBCBDDDCCBB?BDCC>@@=@=@CDKBBBBKICBB@A?BCBB?C@BBBCDGCCC>@@FDC5DD?@@BB=;;<9=@@A=BC:;;@BBB@CLCCBBBCACCD?C?CC@@@CCB?CA@@@CBBBCBBBBBCCCCCDC?CCC?AA>A6;:@B@@BCC>@;;;;*:=C=??AAA0@ABBJ?BBCCCDCBAB=@@@@0@AABA=A7;;8;<BFCCC@B@BBACBDACCC@CCDCCCCCDCBCCBBBCCDD?BBBBC?BB=@?ACDFBBC
@ATNG8:04005:04834
GATGGTAGCGCGACGAGCGTAGACCCAGAAGATCAGGAACTCTAGAAGAATTCAGATTTTTAACACGAGAGTAAACGTAAAAAGAAGGTTTTACAAGACTCACGTTAACAATATTGCAGCAGTACGCACACAATCGAAGCGCAGTAAGGATGGCTAGTGTAACTAGCAAGAATACCACGAAAGCAAGAAAAAGAAGTACGCTATTAACTATTAACGTACCTGTCTCTTCCGAAACGAATGAGTACCTCTCAGACGCTCGTCCTACCATCGTTCGGTCAGAGTCT
+
95<C:=ABB@@@@BAAAGCDCBCBD>BBB@CCCB@@?A@BBCAAAB?BC?B?BBBBBCCC3C?BAAACCCC>>;3;<9;;;;*;A>A>BBC<CDGACBCBDCCCC?C@CDACAA?BBBBCCCCCCCCBBBBB@CAAA?B@@@@@@B?B?BCC?CCCCCBBB?BBBBBB@CC>878<>?BBC>CCC?:9999+:>9=:;;@AACD<A8<=AB<@;@ABBB@BB???BC?C?CCC=BBB?BBBABBC?>>>AAAC??@???AA<>>><>>>=A>AB?BBBBBBBBB
@ATNG8:04014:04871
GATGGTAGCTCTGCTCTGACTCTCGTACTCATTCGTTTCGGAAGAGACAGGTACGTTAATAGTTAATAGCGTACTTCTTTTTCTTGCTTTCGTGGTATTCTTGCTAGTTACACTAGCCATCCTTACTGCGCTTCGATTGTGTGCGTACTGCTGCAATATTGTTAACGTGAGTCTTGTAAAACCTTCTTTTTACGTTTACTCTCGTGTTAAAATTCTGAATTCTTCTAGAGTTCCTGATCTTCTGGGTCTACTACACTGTACTCTACCATCGTTCGGTCAGAGTCT
+
AABC@CBBBBCCDDCCCCCCCCCBBBBCDCA@?@FCC?CB@C?BCCDCCCACCCA@?BACDFC@D@CBBBCA@@B???>>>,;;5;ABC=CDDC@CDK@DD<;;BBAC@CCCBBBBD@BBB>A?BDBBBCA@<@BBB@CBBBBCCBC@@ACCCCC?BAA?BC@C=AABBCCHBC>BBBBB7A;A;;;:::*:CAAB<BAAACFBBBB<@@@7@<@BCC@B@BE@CCBBBBD@C@BBBBBC>@?AA:@@@@BBBACBBDBBDDDCCB@@@@AA>AC@CBBCBBBCC
@ATNG8:04016:04854
GATGGTAGACACGTGTGCTCTCTCGTACTCATTCGTTTCGGAAGAGACAGGTACGTTAATAGTTAATAGCGTACTTCTTTTTCTTGCTTCGTGGTATTCTTGCTAGTTACACTAGCCATCCTTACTGCGCTTCGATTGTGTGCGTACTGCTGCAATATTGTTAACGTGAGTCTTGTAAAACCTTCTTTTTACGTTTACTCTCGTGTTAAAAATCTGAATTCTTCTAGAGTTCCTGATCTTCTGGTTCTCTCTCTCACGCACTACCATCGTTCGGGTCAGAGTCT
+
@@EE@BABBDBBBBCAABBCBBBBCBBBCCCC?BBDD=BA?C?CCBBBCC?AABDC?B@BB??>?@CCCAACBCC@BAAA@2@?8?::94=BC@BBB?AA599AABC@CCC=;>@?<@@@<?;@??>>>>>=AAAA:>=@@>;>>AA>>>@==>;>>>:===D<AA@;;;?;;7<@BED;D<A:>>CCD/@@89919/////<9:==AAAA/A@@@?<?:>>;?@@@???<A=A@@>>>=AAA=A<@<<<ADAA99<AAA>99;5656883666069<9;>>=>
@ATNG8:04017:04830
GATGGTAGGATACTCGCTGATACACCCAGAAGATCAGGAACTCTAAGAAGAATTCAAGATTTTTAACACGAGAGTAAACGTAAAAAGAAGGTTTTACAAGACTCACGTTAACAATATTGCAGCAGTACGCACACAATCGAAGCGCAGTAAGGATGGCTAGTGTAACTAGCAAGAATACCACGAAAGCAAGAAAAAAGAAGTACGCTATTAACTATTAACGTACCTGTCTCTTCCGAAACGAATGAGTACTATAGACTATCTGAGACTACCATCGTTCGGTCAGAGATCTT
+
--8805-/)/:://666=>>666?>@6;?;5555<<=8=754433-3:499493//(/89=>>0=7<<88:>99777)7=9::;:'9?>@=BBB3BAA?ABDCCCBBC@C@BB?CAA>@@@?@CBCBBAAABBBCALECB@CBBBG@@??C?A<;7:CCCCB@A=0000=@;@A>ADB>@<<8858996788999%9=158299677;499555>6A;559<<759499330/688=3;//(/;;:ABB744=;;7555::99=733331666//)//(////866///(
@ATNG8:04025:04837
GATGGTAGTATCTGTCTACGAGAGCCAGAAGATCAGGCTCTAGAAGAATTCAGATTTTTAACACGAGAGTAAACGTAAAAAGAAGGTTTTACAAGACTCACGTTAACAATATTGCAGCAGTACGCACACAATCGAAGCGCAGTAAGGATGGCTAGTGTAACTAGCAAGAATACCACGAAAGCAAGAAAAGAAGTACGACTATTAACTATTAACGTACCTGTCTCTTCCGAAACGATGAGTACTATAGACTATCTGAGACTACCATCGTTCGGTCAGAGTCT
+
/79:6?CBAABCA<<EDDCDBCBBB@CBC@BBBBAA?@;;::;:=??<??BCAABBBB1?9>@@998BABAB8B=:9999$77171878.88>;?@>>>?AAA;?9>=8<>=4::?@@@CAAAD;;=<><=??;>:===<@@////9==B=@>>>>@AA=AA@@@=9=A;;;<<<=>BB:?@?<:887-8618>AA888B@@;@==778;>:>A>>>=BC>==??=B<@?A48878:::887::9C@@????AA@>>>B@@@=>:::<8<?8====>?@??
@ATNG8:04025:04851
GATGGTAGAGAGAGCTCTCTCATCGTACTCATTCGTTTCGGAAGAGACAGGTACGTTAATAGTTAATAGCGTACTTCTTTTTCTTGCTTTCGTGGTATTCTTGCTAGTTACACTAGCCATCCTTACTGCGCTTCGATTGTGTGCGTACTGCTGCAATATTGTTAACGTGAGTCTTGTAAAACCTTCTTTTTACGTTTACTCTCGTGTTAAAAATCTGAATTCTTCTAGAGTTCCTGATCTTCTGGGTCTACGCTCGTCGCGCTACCATCGTTCGGTCAGAGTCT
+
A=BD@BBCBBA@@@A969>>>>=BBA=ADGCC?AACE>CC@D@BAACCCD>@CBBB@C;9:BB9B@CCBBBCBAB?BCCBB+A@<?888,3>???BBB?BC7:99AAB?BCCAA>@@<@>@<>9>;=;;;;>9??AD;@@AA@@@>>>??@@>=>:;;;9=@=@>??===>>>?7;;DDD;D<A7;;@?@/@@@@D:=998;:B@@@<@@@@,=///;494@@=A>>>===;?<>>><9:-//@@6::8>==?>==::;:A>>>B<>>>BC<@@;>:<666666
@ATNG8:03999:04913
GATGGTAGGACGAGCGTCTGAGAGGTACTCATTCGTTTCGGAAGAGACAGGTACGTTAATAGTTAATAGCGTACTTCTTTTTCTTGCTTTCGTGGTATTCTTGCTAGTTACACTAGCCATCCTTACTGCGCTTCGATTGTGTGCGTACTGCTGCAATATTGTTAACGTGAGTCTTGTAAAACCTTCTTTTTACGTTTACTCTCGTGTTAAAAATCTGAATTCTTCTAGAGTTCCTGATCTTCTGGATATGAGTGACTCGTGCTACCATCGTTCGGTCAGAGTCT
+
5;;<7=>B=B;;6555??AA@A;<5:A;;9CGACCCC>BB?B@CCB:;;C?CBCCC?B?BBBB@C@CDCCBCCCE@BB@@@0@@;?@BB=CCBC?CAA;@C7;:BBBB@BCECCEA@?@CC?C?BBBB@@@A;@@AA=AACCBBCBCCCCCCCCC@DCC?BC?A=@@@BBCCCC@CCCDE<C?B=AABBB0BCCCC>CCCCBBCCCC@CCDD5BBBBCAEAA@?@AAABBC?C?C@?ACD>@?C@CCBBBAA@C@@@@@@AABBD@CAAAC@CC=??BBBB;;;
@ATNG8:04002:04927
GATGGTAGGTGCACATGAGTGTATCCAGAAGATCAGGAACTCTAGAAGAATTCAGATTTTTAACACGAGAGTAAACGTAAAAAGAAGGTTTTACAAGACTCACGTTAACAATATTGCAGCAGTACGCACACAATCGAAGCGCAGTAAGGATGGCTAGTGTAACTAGCAAGAATACCACGAAAGCAAGAAAAAGAAGTACGCTATTAACTATTAACGTACCTGTCTCTTCCGAAACGAATGAGTACGAGAGTCAGAGCAGAGCTACCATCGTTCGGTCAGAGTCT
+
::;B?BDEABBBB@@@CCCCFBBACABBCABBACA@>@@CCCCCBC@BB@C@CBBCCDDD1B?CCCCDCCCCCC>CDA@@@@1>D?B;@@@9@DEAEBB@@@ABC?A?AA>BBB?B@BBCCCCBBBCCCCBB?BA??<?ACBCCBB>B@C??>@CCCCAAA@BDCBBA?AB@BBB=?@>??8??????>>>1?A>BAAAB>AAA7:7:A?>4949<BBB@CBAA@@@;@?@@@<AAC>AAABCBBBCCABABBBBBCBBBBBBBB>BB>8<;>>;?==<<<:::
@ATNG8:04003:04895
GATGGTAGAGTATCATGTGTATCTCCAGAAGATCAGGAACTCTAGAAGAATTCAGATTTTTAACACGAGTAGTTAAACGTAAAAAGAAGGTTTTACAAGACTCACGTTAACAATATTGCAGCAGTACGCACACAATCGAAGCGCAGTAAGGATGGCTAGTGTAACTAGCAAGAATACCACGAAAGCAAGAAAAAAGAAGTACGCTATTAACTATTAACGTACCTGTCTCTTCCGAAACGAATGAGTACACACTCTCATATGACACTACCATCGTTCGGTCAGAGTCT
+
455505==@B>==<>@<A;A@>599<@?E@BCCCCA>A?AA<<<00*//)/)/:9::<<<*<8=AACA0..--(-9/7---666):<7<4;;;+999<@A;:9@@>><>>A?;???9====@BBB@AAAABBBH@EBCC?A@B@@000+/5>;?<?B@=@@;;6;AA?AB>?>:778<A@BB@9<<<4<>>>@@(>?8?888@=>:=:>7::@@<@=@@CBB@;;;BBDB?B?AAB=@@A@CCBBBBBBBBBBBBBBBBABBB@@ACC@BBABB@A@ADCCBAAAAB
@ATNG8:04009:04883
GATGGTAGGCACTGCGCACACATCCCAGAAGATCAGGAACTCTAGAAGAATTCAGATTTTTAACACGAGAGTAAACGTAAAAAGAAGGTTTTACAAGACTCACGTTAACAATATTGCAGCAGTACGCACACAATCGAAAGCGCTGTAAGGATGGCTAGTGTAACTAGCAAGAATACCACGAAAGCAAGAAAAAGAAGTACGCTATTAACTATTAACGTACCTGTCTCTTCCGAAACGAATGAGTACTGTATCTATGTGTGAGCTACCATCGTTCGGTCAGAGTCT
+
?<CE@DED@CC@AACEDHAAAEBBB>CCC@DCCCCC@C@CCCCBCB?BD@D?ABBACCCB2B@BDCCBBCCBAA<ABBCDDD2;;5:2999*9@A?BBBBBBABB?C@CD@D@@>@???BCCBECD@A;;;;5;@;;;-88;;788>8>6<00+/;;;??@A=AAA?>??@A<??B<;8333(377688;;>/9:5:AA?>>>??<@;>>AB7:7;ACBB?A@?=<9949:?AB>BBB>ABCDEBBBAAABBBBBBA@@@;;;AAA<;;;;;5;>:>=====>>=
@ATNG8:04012:04889
GATGGTAGCGCACACATAGATACAGTACTCATTCGTTTCGGAAGAGACAGGTACGTTAATAGTTAATAGCGTACTTCTTTTTCTTGCTTTCGTGGTATTCTTGCTAGTTACACTAGCCATCCTTACTGCGCTTCGATTGTGTGCGTACTGCTGCAATATTGTTAACGTGAGTCTTGTAAAACCTTCTTTTTACGTTTACTCTCGTGTTAAAAATCTGAATTCTTCTAGAGTTCCTGATCTTCTGGACGACGCGCACTGACACTACCATCGTTCGGTCAGAGTCT
+
;>>C?BCBBBCCCDCCCEBBBDBBBCCCCC@?>?BBB=BB?B?CBBBEED=BBBBB@C@DCCC?B?BCCCCBBBC?BBDEE5AA>ACCD=CCDD@CCF@CB?ABBCDG@CBBDDBBC?CBB=C?CDCCCCCC<ABAA>BCBBCCCCDCCBBBCCB?BBB@@@<@?BBCBCBCBC@CCCCC9@=@;:9999*9BBBC>CCFCCCBCCC?BBBB5BBBBGACBCC@CCCCCAA>@ADCCCBB?BBD@CCBBCCCBBB@@BCCCDCCC@CBBBC?BB@CBCCBCB@@
@ATNG8:04014:04892
GATGGTAGTCTCAGATAGTCTATAGTACTCATTCGTTTCGGAAGAGACAGGTACGTTAATAGTTAATAGCGTACTTCTTTTTCTTGCTTTCGTGGTATTCTTGCTAGTTACACTAGCCATCCTTACTGCGCTTCGATTGTGTGCGTACTGCTGCAATATTGTTAACGTGAGTCTTGTAAAACCTTCTTTTTACGTTTACTCTCGTGTTAAAAATCTGAATTCTTCTAGAGTTCCTGATCTTCTGGTCTACTACACTGTACTCTACCATCGTTCGGTCAGAGTCT
+
>:@?7;<===;@::5@@BBAACCFCCBCCCDB?BCBC>BC@B@BCCCCBB@BBCCC@B@BBCB<@<@@@@>>?>C:>CCCC3BB>@?BB<;:;A;?90*0@+0008=>:?BBBAABB@CCC@C@CCBBBCBB?BAA@@GFCBCBBCBAA@:;;@A=AAA>AA@C?BABBBBCBC@BBBCB7C5;5<AAAA0BCBCC>CEECGCC;;;?DDBC5BDCBB@C@BC>@@ABBBC@C=@@AAAA;;:FBC;;;BCCBBBBDCCBBCBBD@B@A@B@;;;:BCEICDAA
@ATNG8:04018:04925
GATGGTAGCATCATGCATATCTCACCAGAAGATCAGGAACTCTAGAAGAATTCAGATTTTTAACACGAGAGTAAACGTAAAAAGAAGGTTTTACAAGACTCACGTTAACAATATTGCAGCAGTACGCACACAATCGAAGCGCAGTAAGGATGGCTAGTGTAACTAGCAAGAATACCACGAAAGCAAGAAAAAGAAGTACGCTATTAACTATTAACGTACCTGTCTCTTCCGAAACGAATGAGTACTGCGTCTCACTCTCGCCTACCATCGTTCGGTCAGAGTCT
+
@>@A@CBBCDDCCCCCCCCCCDBBB?CCC?CCCB??=@?CCCBABA?AB>B>?=>AAABB3B@CCCAAABCCAA=CACCDEE5A?=@@BBB;BBB?BCCCFEECC?C?CD@AAA?CCCCCCDDEBBBBBCCC?CCCC?BBABA@AA=B?B??>@CCCCAAA?ACCBBA=BB@AAB<>==>=8???;==<<?.>A?C877D@@@A;><>?AA7:7:AA?@?CAA@@@@=@=@AA9A9979CCBA@ABCCCAAAC?@?CBBCC?CBB?BBBBB?BB>BCCBBB>>=
@ATNG8:04020:04890
GATGGTTGTGTCATATGAGAGTGTGTACTCATTCGTTTCGGAAGAGACAGGTACGTTAATAGTTAATAGCGTACTTCTTTTTCTTGCTTTCGTGGTATTCTTGCTAGTTACACTAGCCATCCTTACTGCGCTTCGATTGTGTGCGTACTGCTGCAATATTGTTAACGTGAGTCTTGTAAAACCTTCTTTTTACGTTTACTCTCGTGTTAAAAATCTGAATTCTTCTAGAGTTCCTGATCTGGCTCTCGTAGACAGATACTACCATCGTTCGGTCAGAGTCT
+
?:AC9A@BCEDDBBCDCGCCCCCCCBBBBBCC?CCCC<BC@C?BBCDICC@CCDCC?C?@A@A7;8;BBDCCCDC@@?>>>0@B?BCCC>BDBC9;:@<AF>AAACCCEHCCBCCBB@BBB@B@DCCCBBBC@BBBB4;:BA@ACBCCBBBBBCG?AAC@EE?C?BBBCEBBBB?BCCDC;D@C?AACCB0BB;;;6;;BCCBBBAA4;;;;*;;;BB?B@BBACCBBB<;9<@@@@CCCC@CDCCBABCBBBBBBCBBBAA>ACCAB?BA=@@@???AAA
@ATNG8:04032:04891
GATGGTAGCATCATGCATATCTCACCAGAAGATCAGGAACTCTAGAAGAATTCAGATTTTTAACACGAGAGTAAACGTAAAAAGAAGGTTTTACAAGACTCACGTTAACAATATTGCAGCAGTACGCACACAATCGAAGCGCAGTAAGGATGGCTAGTGTAACTAGCAAGAATACCACGAAAGCAAGAAAAAGAAGTACGCTATTAACTATTAACGTACCTGTCTCTTCCGAAACGAATGAGTACAGAGAGTACGATATGTCTACCATCGTTCGGTCAGAGTCT
+
:;;CADBBBBCCC@AACCCBDCCCA?CDD?CCDD??>@@CCC??@A?AB?B?BBA@AAAB2B@CCCAAAACBBC>@AACECC5BB>B=@@@7ACC@C;<<FDCCB@C@CC@CCC<?@CBCCCCCCCCCCBBC@DAAA>??AAAAAA>B@CBB@BBBBCCBD?C@@@CA?CC?@@A>AAABB=@@>;99888(:@?B877A@?<=9<7::>A9=9==A@@=@@A@ACC@C?BBB>CBB?BBBBCCBAAAAACCCA@BBBB@@;>>>9>>A@@<??:==AA??>>>
@ATNG8:04033:04887
GATGGTAGCGCGACGAGCGTAGACCCAGAAGATCAGGAATCTCTAGAAGAATTCAGATTTTTAACACGAGAGTAAACGTAAAAAGAAGGTTTTACAAGACTCACGTTTAACAATATTGCAGCAGTACGCACACAATCGAAGCGCAGTAAGGATGGCTAGTGTAACTAGCAAGAATACCACGAAAAGCAAGAAAAAAGAAGTTACGCTATTAACTATTAACGTACCTGTCTCTTTCCGAAACGAATGAGTACGTGTGACGTACGTGAATCGTTCGGTCAGAGTCT
+
78@B9B;;6<@?@@BBBB9959555)5;<7<@@A@A<@5;::4:::>:>>:B?<@<78999'96;8:??::8<;<3;794444$49893:==2>>?<>?=<<;;99:,:?BB@CBB?@A@@@ABCBBBBA@ABB?BBDC=@@A995><6=9994.4;:<::8<1:00/:;69:577;1773333&333,/;;???':;4//(//86:;@:@5::?;9><;;ABB?A@?;;98838:>@C>DBA<?8@@?BBB?>?BBBBBCDCCBB?BBBB?BB?B@@?@@999
@ATNG8:03986:04934
GATGGTAGACACGTGTGCTCTCTCGTACTCATTCGTTTCGGAAGAGACAGGTACGTTAATAGTTAATAGCGTACTTCTTTTTCTTGCTTTCGTGGTATTCTTGCTAGTTACACTAGCCATCCTTACTGCGCTTCGATTGTGTGCGTACTGCTGCAATATTGTTAACGTGAGTCTTGTAAAACCTTCTTTTTACGTTTTACTCTCGTGTTAAAAATCTGAATTCCTTCTAGATTTCCCGATCTTCTGGGTCTTCTCTCTCACGCACTACCATCGTTCGGTCAGAGTCT
+
55BC:BBCCDCCCBBBCCCCCCCDCCDCCCAA?ACCF>CC@C?BBBBBCC@CCCCC>A<??AA>A?BCBBBBB>?6?@9=9)=?9A:99.8>?A>B??;>A<???@<>4>CCAAAA@=<;;=B=>==DAAAA;??@@<@@AAAAAAAA@@===>B=;;;=??<?<AADA@====8:::=>/=18188889(8:6689-666///;>/818>==*<<=@>9=,/*/6:977;==/::.777;;57778,....38335::;::A@??>>:==<?B;==8===;;;>>;
@ATNG8:03987:04944
GATGGTAGGCACTGCGCACACATCCCAGAAGCATCAGGAACTCTAAGAAGAATTCAGAATTTTTTAACACAGAGAGTAAACGTAAAAAAGAAGGTTTTACAAGACTCACGTTAACGATATTGCAGCAGTACGCACACAATCGAAGCGCAGTAAGGATGGCTAGTGTAACTAGCAAGAATACCACGAAAAGCAGAAAAAGAAGTACGCTATTAACTATTAACGTACCTGACTCTTCCGAAACGAATGAGTACTATAGACTATCTGAGACTACCATCGTTCGGTCAGAGTCT
+
;;A@@DCB<=7////77;;696<<<4<<:.555955549499:54.5;7;;8;6////)/////#-(-5-/////9<<=333333333#3;282888&33869>?B774BB?B@BBCA=><??????@?@>===>>>@;A<>>;?888<9996<:><<9=?:;;>>>=@@@???<@A<;;;1888888)8:>88888(8817577?@?=>9=9=<=?1918=A?@<@;;;ABA<?=?@@9@@?<?ABECBDBCCBBBCCA@AABBCCBABB?BBBBC<??>CCCBBB>>=
@ATNG8:03993:04939
GATGGTAGATATATGCACGCTCTACCAGAAGATCAGGAACTCTAGAAGAATTCAGATTTTAACACGAGAGTAAACGTAAAAAGAAGGTTTACAAGACTCACGTTAACAATATTGCAGCAGTACGCACACAATCGAAGCGCAGTAAGGATGGCTAGTGTAACTAGCAAGAATACCACGAAAGCAAGAAAAAGAAGTACGCTATTAACTATTAACGTACCTGTCTCTTCCGAAACGAATGAGTACGTGTGACGTACGTGAGCTACCATCGTTCGGTCAGAGTCT
+
<<BD@CBBBBCCCBAACCABAEGBC?BEC?@@BB;:8;>ABAAAAC?BB@B?A?@9988*9;<=<?@@@@===5:9;;;;:$9989.55)59949=>@ACCCC@DADD@BBC>@@@CBABBCEEGFCCCD@CCBB@AACBCCBB@C@C@@=@@@ABCCC?BEDCCB?BB@999?BC???8=::3:::::(9A?CA@=A@@@A<A<AAEE7;7;=@@@?BCAAABB@?;??>8=00+0>::>BBB??@BBBBBBBCBBBAAB??<?9::F?BA@B:8:AB???
@ATNG8:03996:04933
GATGGTAGATATATGCACGCTCTACCAGAAGATCAGGAACTCTAGAAGAATTCAGATTTTTAACACGAGAGTAAACGTAAAAAGAAGGTTTTACAAGACTCACGTTAACAATATTGCAGCAGTACGCACACAATCGAAGCGCAGTAAGGATGGCTAGTGTAACTAGCAAGAATACCACGAAAGCAAGAAAAAAGAAGTACGCTATTAACTATTAACGTACCTGTCTCTTCCGAAACGAATGAGTACACACTCTCATATGACACTACCATCGTTCGGTCAGAGTCT
+
::<A?B?A@HCBBBB>C@@>?@CCC<<==<>BBB@@<@?AAA::9?<?A=A=???@@@@@.?9=AAAAABBCCF>>>@@@@@,;;5;8@@@8@BC@CDCCCIC@@?@@BE@DBB:;;AABCBBCCCCBBBBB@D@A@?CBBA@@>B@D@D9:;;CCBBBBC@BBBBBB?BB>BBB>@A???8>=;<99::::%:@??978@@ABB<A;@@@A7:7:@BAA?BB@@?CG@D>AAG>CAA>AABCBBBBBB?@?DBA@;;?AAABBBD@CAA??=??@CBBBECABA
@ATNG8:03998:04937
GATGGTAGAGTATCATGTGTATCTCCAGAAGATCAGGAACTCTAGAAGAATTCAGATTTTTAACACGAGAGTAAACGTAAAAAGAAGGTTTTACAAGACTCACGTTAACAATATTGCAGCAGTACGCACACAATCGAAGCGCAGTAAGGATGGCTAGTGTAACTAGCAAGAATACCACGAAAGCAAGAAAAAGAAGTACGCTATTAACTATTAACGTACCTGTCTCTTCCGAAACGAATGAGTACCACTCTCATATGACACTACCATCGTTCGGTCAGAGTCT
+
@?@B?BBAA@CGCCD@AACDDBBBC?BCB@@@AC:98:?BBCBCCC@CC?B?BCCCCCCC1C@CCCCCDCCCCD>DBCCCCC5CEAD@CCC;CBB?BCCCCCBBB?B@AA>ACC<@@CCCBBBCCCCCCCCC@CCCC?CBA@@A@?<@=A@@=@BBBCCCC?CCAABC?AA?BBB8;;8872:BB;99999.9A>A999BBB?@<?<?@AB:>:<ACBB=@????BB?B@BCC=AAB?BBBCCCC>AABCCBAABCBBB@B@BB=>9:7@;@??CCCCCCAAB
@ATNG8:04012:04968
GATGGTAGACATATCGTACTCTCTGTACTCATTCGTTTCGGAAGAGACAGGTACGTTAATAGTTAATAGCGTACTTCTTTTTCTTGCTTCGTGGTATTCTTGCTAGTTACACTAGCCATCCTTACTGCGCTTCGATTGTGTGCGTACTGCTGCAATATTGTTAACGTGAGTCTTGTAAAACCTTCTTTTTACGTTTACTCTCGTGTTAAAAATCTGAATTCTTCTAGAGTTCCTGATCTTCTGGGCAGACTCTCACACGCCTACCATCGTTCGGTCAGAGTCT
+
@:C@7<<?@?CCBBCDCCCCCDCCBBCDCDBB?BCCD=CC?B?BB?@AA?@EB????C?BBBB7B>BBCBA8733/3;=<=+7919//(.//34933,3<5377?=?08;>@@@@B;@?B<B=>>>668>A<AAAA<???AAA?>?AABBB???<??@<?@=@=B=>>>???@=@====2=;@:>>BAB/?@==>*//7///;;:>=CDDD/B;;;;5;8;;5;===ABB<@<@@@@AA:==CB:@>>=>>?@@@@<<<A<AAA=>>>@@==>:=@@AAC==?
@ATNG8:04015:04977
GATGGTAGTGTCATTGCGCGTCGTCCAGAAGATCAGGAACTCTAGAAGAATTCAGATTTTTAACACGAGAGTAAGCGTGAAAAGAAAGGTTTTACAAGACTCACGTTAACAATATTGCAGCAGTACGCACACAATCGAAGCGCAGTAAGGATGGCTAGTGTAACTAGCAAGAATACCACGAAAGCAAGAAAAAGAAGTACGCTATTAACTATTAACGTACCTGTCTCTTCCGAAACGAATGAGTACTATAGACTATCTGAGACTACCATCGTTCGGTCAGAGTCT
+
CCCD@CCBBBEBB=:=<<@B>====<CDC@BB;;;@4;4:AA9:5@??>;>=894>9<<<+=9===<::<<8848<@BBBA@29::*92998*8<833738<=;==?B@CD@CBB@CGDEDBBACCCCBBBCC?CBBC?BB@@@AAB;@?A@@<@@@@?AAA@BBBBAC?CC@CBB<>>BAA:>>>;@?ABB3@D=D:::@@AAB<>;>@@D8:7:ADCD@CCBBAAA=A?BAB=BCB?BBBBBBBCCCCCCAAAABBBDCCCDCC?BBE??>?C@BBB???A??
@ATNG8:04030:04972
GATGGTAGCACACGAGATCTCATCGTACTCATTCGTTTCGGAAGAGACAGGTACGTTAATAGTTAATAGCGTACTTCTTTTTCTTGCTTTCGTGGTATTCTTGCTAGTTACACTAGCCATCCTTACTGCGCTTCGATTGTGTGCGTACTGCTGCAATATTGTTAACGTGAGTCTTGTAAAACCTTCTTTTTACGTTTACTCTCGTGTTAAAAATCTGAATTCTTCTAGAGTTCCTGATCTTCTGGTGTCTGATCTGTATCACTACCATCGTTCGGTCAGAGTCT
+
CBCC@DDCBCBC;:9BBBBDCCCCCCCBBCBB@BCCC>CH?B@CCBDDDC@CBBBC@C?BBCC?A?ABCCAAADC?A@@@@1@C>BA@B;BCBB>B@@<@C>??@A>>;?BBCBBBC?C@A:>:<==>>>=>9<<<>4<;?8::@@@@AAA???@<===<>=:==??>AAAAAA;=::::/98=86////'/:99;*--3---7::><BAAA/A>>>@<@<@B=A>>>?<<6<499AA??7::B=AA>>>AA@@@??>><>>>;<8<;;;?5:;5:779<=<::
@ATNG8:04032:04958
GATGGTAGGACGAGCGTCTGAGAGGTACTCATTCGTTTCGGAAGAGACAGGTACGTTAATAGTTAATAGCGTACTTCTTTTTCTTGCTTTCGTGGTATTCTTGCAAGTTACACTAGCCATCCTTACTGCGCTTCGATTGTGTGCGTACTGCTGCAATATTGTTAACGTGAGTCTTGTAAAACCTTCTTTTTACGTTTACTCTCGTGTTAAAAATCTGAATTCTTCTAGAGTTCCTGATCTTCTGGGTGCGCTACAGTCTCTCTACCATCGTTCGGTCAGAGTCT
+
8:?A<@DD?BB;;;??@ACCCBBA?ABDDDAA=ACDD=CC?C?C@@@CCC@CCABBAD@DBBB?B@CDDDCBBCC@AAAA@1@@>BCCC>BBCC@CCC@CC>A@D@A@?ACCCCCCC=AAA?A?AA??@BAB>BBBB<A@BBBBBC@@@BBB@@@>CFE?BB?B@CCBBBCCBB?BBBBB:B?B;:;::9*9BABC>DDCCCCCBBB?AAAA2ABBCC@D@CC=ABDDCBB@C@AAACDC;@89:6:A@BCBBBBCBBAAABABB@BA@@A?BB?BCBBCCBCB
@ATNG8:03984:04980
GATGGTAGGAGACACGTCGCACACGTACTCATTCGTTTCGGAAGAGACAGGTACGTTAATAGTTAATAGCGTACTTCTTTTTCTTGCTTTTCGTGGTATTCTTGCTAGTTACACTAGCCATCCTTACTGCGCTTCGATTGTGTGCGTACTGCTGCAATATTGTTAACGTGAGTCTTGTAAAACCTTCTTTTTACGTTTACTCTCGTGTTAAAAATCTGAATTCTTACTAGAGTTCCTGATCTTCTGGGCAGACTCTGCACACGCCTACCATCGTTCGGTCAGAGTCT
+
BCBC@C@A>ABA?;;<;;>===>==;;<==>>9;;;<5<:7<1555==<=9====A?C=@>:<:=9:A==<<::?6@@@?>,==;83333&3;:?9>>@<@C?B@@A?>;?B@ABB@@<@@E<?;?>>885889>><=:=>=?:A>???@???>==8<<99@@<@<@B=<<@@AB:=>>>>1>7<78////+/==@@///;898;;//*/888+9/86?;?:>@552:=?99<;A6@::><>:>??@8@;::=><:8:?>>>??<@@?;?:::=1779===<AB@??
@ATNG8:03984:04982
GATGGTAGCGCACACATAGATACAGTACTCATTCGTTTCGGAAGAGACAGGTACGTTAATAGTTAATAGCTGTACTTCTTTTTTCTTGCTTTCGTGGTATTCTTGCTAGTTACACTAGCCATCCTTACTGCGCTTCGATTGTGTGCGTACTGCTGCAATATTGTTAACGTGAGTCTTGTAAAACCTTCTTTTTACGTTTACTCTCGTGTTAAAAATCTGAATTCTTCTAGAGTTCCTGATCTTCTGGACGACGCGCACTGACACTACCATCGTTCGGTCAGAGTCT
+
BBBC@BCCCCCC@>?96:CBB@BBBB@<;://+/77;19:5949955555.59955.47:9::5;777;///////)/44444#44.4344)55497;44.4:-34;>>>;>BB??>BB>AAA@C@CBCBCAAAACCEF@CCEDCBBBDDDCCCCCC>AAD?BB@D?CCCBBCBCC=?999:-9;@;ABGFJ5BBCCC=C:;;@?996?:CBCC1@@@AA=AAECACCB@AAB@D@CCC;<<>AAC>BB;;<:;90=00/<<<:<<<5;:<<<8<>8666;;;?==
@ATNG8:03994:05024
GATGGTAGCATCATGCATATCTCACCAGAAGATCAGGAACTCTAGAAGAATTCAGATTTTTAACACGAGAGTAAACGTAAAAAGAAGGTCTTACAAGACTCACGTTAACAATATTGCAGCAGTACGCACACAATCGAAGTGCAGTAAGGATGGCTAGTGTAACTAGCAAGAATACCACGAAAGCAATAAAAAGAAGTACGCTATTAACTATTAACGTACCTGTCTCTTCCGAAACGAATGAGTATATAGACTATCTGAGACTACCATCGTTCGGTCAGAGTCT
+
@<CC?CA@@@@DCBCBECBBHEBBB??@B?CBBBA@=@>AAAAAAB>AA@B?BCBBBBBB3B@CBBACCCDBBB:A?@@BAB0BB?B?BBBFCGCBCBBBCBC@@?BAEIACCG@BBBBBBBCCBBBBCCBC?BDBB?BA@?>???9@>AAA>ABBDBCBC?B@@?BC?BB?BBB?ABAAA<AA@>@A@A@.@=:=AAAAAAAA3718A??:>:>?BBB=A@@@@@A>A?DCC?CEC@BAABABBBBB@A???AA@@AAB?>CB?>>;;@=??ACBBCC;99C
@ATNG8:03995:04994
GATGGTAGGCGTGTGAGAGTCTGCCCAGAAGATCAGGAACTCTAGAAGAATTCAGATTTTTAACACGAGAGTAAACGTAAAAAGAAGGTTTTCAAGACTCACGTTAACAATATTGCAGCAGTACGCACACAATCGAAGCGCAGTAAGGATGGCTAGTGTAACTAGCAAGAATACCACGAAGCAAGAAAAAGAAGTACGCTATTAACTATTAACGTACCTGTCTCTTCCGAAACGAATGAGTACGGTGTGCGACGTGTCTCCTACCATCGTTCGGTCAGAGTCT
+
A@;@>@CC<AA=BBCBBBCCCBBBB6AA<8B=?A=>@C999@A;;949>3:5>?=<=<<<,<7777===985:>5>>/////$//)/(///&//(37;<===BB>B?BB????;?>>>A>>>>>?A?@>>><@@@@:===;99//)/566>@BBBB???>:=>??AA?AB<??A<@@00+09959>===/;:4:>>>:;:?@:>:>>AA=B=DD;:;:>>AA@@A:>:=AA5;994990>88..)...-7///97775558;;;:;;9>>5:;5;>>?@?;;;
@ATNG8:04001:04997
GATGGTAGGCGTGTGAGAGTCTGCCCAGAAGATCAGGAACTCTAGAAGAATTCAGATTTTAACACGAGAGTAAACGTAAAAAGAAGGTTTTACAAGACTCACGTTAACAATATTGCAGCAGTACGCACACAATCGAAGCGCAGTAAGGATGGCTAGTGTAACTAGCAAGAATACCACGAAAGCAAGAAAAAGAAGTACGCTATTAACTATTAACGTACCTGTCTCTTCCGAAACGAATGAGTACTATGTAGAGCTCTATACTAATCGTTCGGTCAGAGTCT
+
??@C:BDEAB<::CBBBCCCBBBBB>BCF@CCCCCC?A?@ECCCCE@@@<@<??@::::-;=@AABCFBBAA@8>>88999(:<8<;@??5@:B7=B@BBAA==5;5;=:?DD<@@>>>A>>=@@AA@A?A;A>@@<>>>>=>9:7;<??D?BBBAAB?@=@?>>CC?CC?AAC@CB??=6989188888(8>:>>>;;;C??6;7;?CC=B=?????<@A@>==@;A=@?<598839??ABBBCB@@ABBBBCBB@A>>:>=;ABAA8>><A767==:::
@ATNG8:04008:05019
GATGGTAGTACATGATAGACGACACCAGAAGATCAGGAACTCTAGAAGAATTAGATTTTTAACACGAGAGTAAACGTAAAAAGAAGGTTTTACAAGACTCACGTTAACAATATTGCAGCAGTACGCACACAATCGAAGCGCAGTAAGGATGGCTAGTGTAACTAGCAAGAATACCACGAAAGCAAGAAAAAGAAGTACGCTATTAACTATTAACGTACCTGCCTCTTCCGAAACGAATGATTACTATGTAGAGCTCTATACTACCATCGTTCGGTCAGAGTCT
+
4<<>?CA@@@>=0//89:46666=?<A@?<@CC66929254444::7<>7:18373333$32778;:9;<8<;3;>95555$5949.555'5<<7;@;@CCCBB@B@DD@CBB=@?BBDBBBDCCCCDC;:5;@@@=BAAADEBB@B@C;;8:??BBCCB>ABBBBB=??9999=@@@@@;@?<8:;;;;.;A=@@@@@@ABB7;7;==>1818A;:9?BBB@BBB?B>BBB=BBA=A@??<?AAAA?>>?AA???AAABB;;;:>=@@@<@@;>;>>A@788
@ATNG8:04009:05024
GATTAGTGTGTCTCTGAGAGTAGTACTCATTCGTTTCGGAAGAGACAGGTACGTTAATAGTTAATAGCGTAACTTCTTTTTCTTTGCTTTCGTGGTATTCTTGCTAGTTACACTAGCCATCCTTACTGCGCTTCGATTGTGTGCGTACTGCTGCAATATTGTTAACGTGAGTCTTGTAAAAACCTTCTTTTTACGTTTACTCTCGTGTTAAAAATCTGAATTCTTCTAGAGTTCCTGATCTTCTGGTAGAGCGTGCATATATCTACCATCGTTCGGTCAGAGTCT
+
9557AAACCC@@;;;@>BABCBCDCB>://+/888/8:)/)/9:::;92777/0)/2777:5;7;A<><//,/<6:<<<;(///)4::<054594955.55.5555==9>@C>B>?>:>>>:>=CCCBBCCC8;;BA?CBBAAA@A@BBBAA@@@=;;;;??;@;?@@:;9<<:7;55555$54=455555$99A=D6@666;;5555.5555$59955158==8===696>8<7;;:5553::@7A?A@@:00;000=:>:<994.43449=A>465;<<<;66
@ATNG8:04011:05023
GATGGTAGCGCACACATAGATACAGTACTCATTCGTTTCGGAAGAGACAGGTACGTTAATAGTTAATAGCGTACTTCTTTTTCTTGCTTTCGTGGTATTCTTGCTAGTTACACTAGCCATCCTTACTGCGCTTCGATTGTGTGCGTACTGCTGCAATATTGTTAACGTGAGTCTTGTAAAACCTTCTTTTTACGTTTACTCTCGTGTTAAAAATCTGAATTCTTCTAGAGTTCCTGATCTTCTGGCTCTCGTAGACAGATACTACCATCGTTCGGTCAGAGTCT
+
CCCC@CBBBCBCBBBCCCCCCBBBCCBBBD@?<?;;;0;A<@:@BCBCBB@BCBBB@B@CCBB@B?BBBBBBBAB=@@@@@,@B<@?BC=B===:==CADD?AAADDGAECCCDCCC=BBC?C?EBCCCCBB?BCCC>AACCCCBBDDDBBBBBA?BCD@CC?C?BBBBBBCCCACBABA9@=A;99999(9@@@B>BCECCCCBBB@CCCC5BBBBE@C@CD?CCCDBAA?A@DCCABB>@@B?BECCCBBBCCDCB@@CDDCC?CBBBB?BB?CBBCCB@@?
@ATNG8:04012:05015
GATGGTAGGACGAGCGTCTGAGAGGTACTCATTCGTTTCGGAAGAGACAGGTACGTTAATAGTTAATAGCGTACTTCTTTTTCTTGCTTTCGTGGTATTCTTGCTAGTTACACTAGCCATCCTTACTGCGCTTCGATTGTGTGCGTACTGCTGCAATATTGTTAACGTGAGTCTTGTAAAACCTTCTTTTTACGTTTACTCTCGTGTTAAAAATCTGAATTCTTCTAGAGTTCCTGATCTTCTGGATACACTCATGTGCACCTACCATCGTTCGGTCAGAGTCT
+
955D@CBB?BDBCBA<AABAAB@@>ACDCDCDAGCCE>EC?B?BCBBB;:8;BBAA=A@CBBB?B?BBCCC;;;D?CBCDB0@A5;;::.:?@A?BCC?AD8:;;:BC@CDCCCBBE?BBB?C@CCCCCCCC@BBCB?CBBBBBCCCBBBDDCCC?CBA>ACAD?CCBCCCDCC@BBBEF<D>A=;;;;;*;BCCC>C;<;CCBBA?4::::*:>>;:8;?CB?DCB@@@@<@?BBABBC?CBC@DECCB;;;C<<;BA@@=@@@>BAAAB?BB?BABCECC;<
@ATNG8:04018:04991
GATGGTAGCATCATGCATATCTCACCAGAAGATCAGGAACTCTAGAAGAATTCAGATTTTAACACGAGAGTAAACGTAAAAAGAAGGTTTTACAAGACTCACGTTAACAATATTGCAGCAGTACGCACACAATCGAAGCGTAGTAAGGATGGCTAGTGTAACTAGCAAGAATACCACGAAAGCAAGAAAAAGAAGTACGCTATTAACTATTAACGTACCTGTCTCTTCCGAAACGAATGAGTACTGCGTCTCACTCTCGCCTACCATCGTTCGGTCAGAGTCT
+
AAAA=??CBBA=B<BADECCCCCCC?AAE@CBC@?@@C@CBBABBB@BB?B??>>:998&73<>;??>BBBBB=?=<<<<<';:442555&5>>4;<>A<<>@D@C@CLADCC?BBBCCCCCBCBCBBBCB?AA<<7;@??@??@>@@B@A=@BBAAACB?BB???@=??<?CD?B>AAD:@??;??EDD/8869CKDCCA??5;5;:==9>9>=;;;?BA;;:DD=A?AAA;AAA=AAAB??@DCCAAA@A@??A::;C????>A@AAA=@A>???@@@999
@ATNG8:04020:04987
GATGGTAGATACTCGTGATACACCCAGAAGATCAGGAACTCTAGAAGAATTCAGATTTTTAACACGAGAGTAACGTAAAAGAAGGTTTACAAGACTCACGTTAACATATTGCAGCAGTACGCACACAATCGAAGCGCAGTAAGGATGGCTAGTGTAACTAGCAAGAATACCACGAAGGCCAAGAAAAAGAAGTACGCTATTAACTATTAACGTACCTGTCTCTTCCGAAACGAATGAGTACACACTCTCATATGACACTACCATCGTTCGGTCAGAGTCT
+
888>8=<<<==>=>>>666>666@6=66.59555;7:8=<666<<7;<7:588//////$/5666;7666//(////;;.;;5:.55)555.5555555995:7///77178:9><==@>>>?;<;B>@@@?<>>::445:7<8<;;::;<<BBBB@BAAAAA>AB?CBB@B==869(/(/(/////$/:(25:::65/.)/377//)/3<<@::4:@;445<8<6:;=5=33,377333;;:::::;555::::8::8;;48;88:8;9473733:===
@ATNG8:04031:04995
GATGGTAGAGTATCATGTTATCTCAGAAGATCAGGAACTCTAGAAGAATTCAGATTTTTAACACGAGAGTAAACGTAAAAAGAAGGTTTTACAAGACTCACGTTAACAATATTGCAGCAGTACGCACACAATCGAAGCGCAGTAAGGATGGCTAGTGTAACTAGCAAGAATACCACGAAAGCAAGAAAAAGAAGTACGCTATTAACTATTAACGTACCTGTCTCTTCCGAAACGAATGAGTACGTGTGACGTACGTGAGCTACCATCGTTCGGTCAGAGCTCT
+
99:?=A?BBCCDDCCCCGAICBCBCII@CCCF@@?@=@@B;;5B?BA>A>;@@==BBC3D9??;;=8;:<<>3///////$//)5.555&5<<7696<=@<@B>B>BC?CBB?BFBBBCCCC;;=BBCBCADBAA@CBBBAAAA>B@EBB?@CB??:>>9BBBB?A;9937@949=8881;7;5<<==>,<<9?@@@@@AAA<A=@;;:;>:>>@@@>@@????A4948<?8?9817A@@A@@@>>>>CCCC===B@A@===@00/?/0)095:5//8/////
@ATNG8:03992:05042
GATGTAGGAGACACGTCGCACACGTACTCATTCGTTTCGGAAGAGACAGGTACGTTAATAGTTAATAGCGTACTTCTTTTTCTTGCTTTCGTGGTATTCTTGCTAGTTACACTAGCCATCCTTACTGCGCTTCGATTGTGTGCGTACTGCTGCAATATTGTTAACGTGAGTCTTGTAAAACCTTCTTTTTACGTTTTACTCTCGTGTAAAAATCTGAATTCTTCTAGAGTTCCTGATCTTCTGGTATACACACTCGCTCGCTACCAATCGTTCGGTCAGAGTCT
+
@@@CBCB?B@@?@?BBBBCBG;;;BBDCCHC@CBAB<BB>B@BBBBBCB@CBA@@=@;@@@??B?BBBBBCCDC?B==<<+::6>>>=18:<?;@@@<@A?ABCBBB?BBAAB:88<>>>3818@>;;;?C<@@@A58888AA;;;==;:;>>>;888;?A:?;@889?BAAB389@DK6@;=988888(8:;;::-666///33-.....$.355727/55/56555582627>=>@?5:::49===;;;=AA;;;;;>=;<;060599=38=7;;BBBC999
@ATNG8:03999:05040
GATGTAGCGCACACATAGATACGTACTCATTCGTTTCGGAAGAGACAGGTACGTTAATAGTTAATAGCGTACTTCTTTTTCTTGCTTTCGTGGTATTCTTGCTAGTTACACTAGCCATCCTTACTGCGCTTCGATTGTGTGCGTACTGCTGCAATATTGTTAACGTGAGTCTTGTAAAACCTTCTTTTTACGTTTACTCTCGTGTTAAAAATCTGAATTCTTCTAGAGTTCCTGATCTTCTGGTATGACTAGTGTACTACTACCATCGTTCGGTCAGAGTCT
+
BC@A@CBBAB@@@BCCCDCCCBBBBCCCCB?BBCC=BB?C?CCCDDBB?BCCCC?B@DCCB?C@CCCCBBBBB?BCCCC5FB?BABD@CCAA?ACD@CB?BBCCCC>BABBBBCC?CCC?B@CCBBBCCC?CCCC@DBBBDDBBBCBBBCBBB?CAA?BC@C=?@CBBBCCCACCCDE;D@C?BBBBB0@B@@@<ABBCCCCCCC@CCDD5CBBBC?C?BB@CCCCB@?=@?BBDCCC?BBC@CCCCAABCCDCBBBBCBBBC?CBBBC?@@<@BBBBBBBB
@ATNG8:04001:05038
GATGGTAGTATATCGCGTCGCTTTCCAGAAGATCAGGAACTCTAGAAGAATTCAGATTTTTAACACGAGAGTAAACGTAAAAAGAAGGTTTTACAAGACTCACGTTAACAATATTGCAGCAGTACGCACACAATCGAAGCGCAGTAAGGATGGCTAGTGTAACTAGCAAGAATACCACGAAGCAAGAAAAGAAGTACGCTATTAACTATTAACGTACCTGTCTACTTCCGAAACGAATGAGTACTGTATCTATGTGTGCGCTACCATCGTTCGGTCAGAGTCT
+
887@=@BBBDCCBBBBAA@<AA?7@<<@;<@CCB@@>@>AAAA@@?>>?6:29@@:::::(95<;>AAAABCDD:>;?====,<<8=:@?@5B@>;@=786??<<9<<=<6=88178=>>>>>@;;:=>A;;6;;;=8<===;:;=:=8=?>9888;=AA@:@AAABB@BB??;=5::;<8<:815555'5;/67<<=A@@@<>8==98194:888;5:9:////95959990;;;/7355222222555588:=655679>>@8=<?>=8<=;>=?>;9;78
@ATNG8:04003:05076
GATGGTAGCTATACGTATATCTATGTACCATTCGTTTCGGAAGAGACAGGTACGTTAATAGTTAATAGCGTACTTCTTTTTCTTGCTTTCGTGGTATTCTTGCTAGTTACACTAGCCATCCTTACTGCGCTTCGATTGTGTGCGTACTGCTGCAATATTGTTAACGTGAGTCTTGTAAAACCTTCTTTTTACGTTTACTCTCGTGTTAAAAATCTGAATTCTTCTAGAGTTCCTGATCTTCTGGTAGAGCGTGCATATATCTACCATCGTTCGGTCAGAGTCT
+
445>:>BBCCC?A@CBBCCCCCD9;;DD@9999BCC>CC@C@DDCCCCC@CCCCC?C?CDCC?B?BBBBBCCBA>??>>?1?A>BBBB<CCCC@CBA?AB<??BBBC?BBBBBBBB=@BC>C@@@@BBBBB?BA>>9@?AA:8::@@AAA===>;>??<@B<A<???@=>>@@7;:BDD5D;>8==DDD/A?9:9.::<888B??>9====.<>>>?;?<;;6;<==;;:<A<>>AAAA8;;?;?@?=>>>>>AAAAAA@@@AD=A<;;A9==;?@BBBCB@@
@ATNG8:04004:05065
GATGGTAGAGAGAGCTCTCTCATCGTACTCATTCGTTTCGGAAGAGACAGGTACGTTAATAGTTAATAGCGTACTTCTTTTTCTTTGCTTTCGTGGTATTCTTGCTAGTTACACTAGCCATCCTTACTGCGCTTCGATTGTGTGCGTACTGCTGCAATATTGTTAACGTGAGTCTTGTAAAACCTTCTTTTTACGTTTTACTCTCGTGTTAAAAATCTGAATTCTTCTAGAGTTCCTGATCTTCTGGATATGAGTGACTCGTGCTACCATCGTTCGGTCAGAGTCT
+
:55<9>ABCBA@BDFCCAABBB@BCBCBCDCC>@AAA:AB<@=ABCCDDC?BBBBCAD:;:AB7;8<CBCCCCCB>BBBBB3BCC>CCCC=BBBC?BBB?BB>AABBCB@CBBBB?AA=@@@:>:=AAA@???<@A@@;>>99:=878=>AA>>>B<>>@=@B=A<@;;;@AAAA;>>?ED5A7:5;==>=*<>////)//////99-/*/<;;+<9==><@<AA=@@A>=>@=A:>=;<;A7;;A<AAAA===:::>@@@@AAB@@<===AA5;;7;@DFBB===
@ATNG8:04006:05031
TATGGTAGTGCGTGAGAGAGAGACCCAGAAGATCAGGAACTCTAGAAGAATTCAGATTTTTAACACGAGAGTAAACGTAAAAAGAAGGTTTTACAAGACTCACGTTAACAATATTTGCAGCAGTACGCACACAATCGAAGCGCAGTAAGGATGGCTAGTGTAACTAGCAAGAATACCACGAAAGCAAGAAAAAGAAGTACGCTATTAACTATTAACGTACCTGTCTCTTCCGAAACGAATGGTACGTGTGACGTACGTGAGCTACCATCGTTCGGTCAGAGTCT
+
959A;==B@@@A???;:;ABAA@@A6:9549:555:5:295958=@;99.4.44444444$549<:<666<>CD9@B:::99$55.549;;0<::5:<<??A?@A>B<>=:=777(333;<:;;;;;<<<<>>=@?9949:8:::8829.5498<;;;<<::;:<???B>??>??;688877.;37,7;;;;1;A>B788B<=<6486//..(..36AAC@BBABABB?A?@AA;:;9;?><A==889>873A??=<B>>::8886/////(/649345??833
@ATNG8:04007:05075
GATGGTAGTGCGTGAGAGAGAGACCCAGAAGATCAGGAACTCTAGAAGAATTCAGATTTTTAACACGAGAGTAAACGTAAAAAGAAGGTTTACAAGACTCACGTTAACAATATTGCAGCAGTACGCACACAATCGAAGCGCAGTAAGGATGGCTAGTGTAACTAGCAAGAATACCACGAAAGCAAGAAAAAGAAGTACGCTATTAACTATTAACGTACCTGTCTCTTCCGAAACGAATGAGTACTACTCTCAGAGACACACTACCATCGTCGGTCATAGTCT
+
::@B9>CCBBBBBBCCCCCCCDCCC>CCC@CBBBCC@C?BBCCCCB>BB?B???<8:987$36><=BBBABBCC8=>;<;<<$9<7<495)5<<7=<<AAAB:;8;@@@>BCE?BABBBCBBDDEFFBBBB?BB998:CCAAB:97;?BAB@C@@CDCCC?CCCCAA?BC?>>>=?@@@?8@>?;99999(9B;A;;;>>====@=AAAB5718>A@@<@BBBBDDAD?:;;9:DD?BBABABBCBBAAAAABCCCBB@>>>??;;=<////)/6699@767
@ATNG8:04009:05076
GATGGTAGGAGACACGTCGCACACGTACTCATTCGTTTCGGAAGAGACAGGTACGTTAATAGTTAATAGCGTACTTCTTTTTCTTGCTTTCGTGGTATTCTTGCTAGTTACACTAGCCATCCTTACTGCGCTTCGATTGTGTGCGTACTGCTGCAATATTGTTAACGTGAGTCTTGTAAAACCTTCTTTTTACGTTTACTCTCGTGTTAAAAATCTGAATTCTTCTAGAGTTCCTGATCTTCTGGGTCTACGCTTCGTCGCGCTACCATCGTTCGGTCAGAGTCT
+
;95B:>CB@CCBBCBA@@@ABCBBCCBBBB;:5<;;;7;B=D@;;:A@AA>AB;:;=@=AABB@C>BABBCA@8>7<AABA1@A?;@==6=FAA>ABB=AA799BBBC?BBBBBB@@;@?A<A<>>>@678?=A@??588@@???@A>>>K;;;A<==><==:=;>>>??AAA@:>>AAA6@<@8<<<<<+;A==>7>==888;;@@19988(6::9<4<6<=5=;::<;:5;:====;;6;?CA7;;;::<//+/76<<==///=4=====0//+/::9==;;;
@ATNG8:04012:05063
GATGGTAGTCTCAGATAGTCTATAGTACTCATTCGTTTCGGAAGAGACAGGTACGTTAATAGTTAATAGCGTACTTCTTTTTCTTGCTTTCGTGGTATTCTTGCTAGTTTACACTAGCCATCCTTACTGCGCTTCGATTGTGTGCGTACTGCTGCAATATTGTTAACGTGAGTCTTGTAAAACCTTCTTTTACGTTTACTCTCGTGTTAAAAATCTGAATTCTTCTAGAGTTCCTGATCTTCTGGTCTACTACACTGTACTCTACCATCGTTCGGTCAGAGTCT
+
88:;9ABBBCCBBA;<;;>=<<<;;555;<<<:666?866469;;;;;99155<<=8=5?::>7=8<<=::///;)//;;:'//)4/77.///7)//7477)//99/55)5;<;<=AA7::@0909A:9966?<;?>E?BBCA@@@00/0////885///+5:7;.45////9<<7666<<094975999*559990;;@@AACCAC2:9:9'9>>@D=@;@A6;;A@@?@<@<@??A??:@@@;A;;;BBABBCCCBBB;;:BC?A;;;A=@A?999;;;@@@
@ATNG8:04019:05058
GATGGTAGGTGCACATGAGTGTATCCAGAAGATCAGGAACTCTAGAAGAATTCAGATTTTTAACACGAGAGTAAACGTAAAAAGAAGGTTTTACAAGACTCACGTTAACAATATTGCAGCAGTACGCACACAATCGAAGCGCAGTAAGGATGGCTAGTGTAACTAGCAAGAATACCACGAAAGCAAGAAAAAGAAGTACGCTATTAACTATTAACGTACCTGTCTCTTCCGAAACGAATGAGTACCTCTCAGACGCTCGTCCTACCATCGTTCGGTCAGAGTCT
+
@?@C@BAB@BBBBCCBAADDDDBBB?CCC?CCDD??<??BBCBBCC?CC>@??CC>>??>0>@BBCCCCDCBBB:@B99999*;B>B4;;;6;GGGCABBCCC?><??AC?C@A>ABBBCBCBCCCCCCCBB@CB@@<@@@@>??><@@CFD@CBBBBBBC?CBBBBB>B@=A@?7<>===8@@>:99898(9@?A999CB@@@<@;AAAA7:6:>BBB?BCCB@BA<@<@AA;A;::9CCCCCC?@@@CCBCBBA@@ACC>@?A?===9@=@A?BDCCCBAAB
@ATNG8:04019:05065
GATGGTAGTATATCGCGTCGCTATCCAGAAGATCAGGAACTCTAGAAGAATTCAGATTTTTTAACACGAGAGTAAACGTAAAAAGAAGGTTTTTACAAGACTCACGTTAACAATATTGCAGCAGTACGCACACAATCGAAGCGCAGTAAGGATGGCTAGTGTAACTAGCAAGAATACCACGAAAGCAAGAAAAAGAAGTACGCTATTAACTATTAACGTACCTGTCTCTTCCGAAACGAATGAGTACACATCGTCGTGTCGTGTACCATCGTTCGGTCAGAGTCT
+
@;@B@BFCBCBBCBBBCBBCCCDDCAD???@CC@@@9;6;CCAAAD@CD@E@@@@AABABB(A?ACCCCCCCBBB<AAAAAAA0AA?B@BBBC5CCCABAACCCB@A?A@CC@BCC@BBAABDDECCCBBBCCC?CC@@<@A??AA?>:@=@?@=@BBBCCBB?BBBBBB@BB@BBB>@A99929>>;9:999(8>:?988==><83869<//*/169=<@=?AAAACB?C?CCF@C::99BAABBAAABBB@@B@@@???ABBBC?@@=00,0@:@@A>>A???
@ATNG8:04022:05058
GATGGTAGTATAGAGCTCTACATAGTACTCATTCGTTTCGGAAGAGACAGGTACGTTAATAGTTAATAGCGTACTTCTTTTTCTTGCTTTCGTGGTATTCTTGCTAGTTACACTAGCCATCCTTACTGCGCTTCGATTGTGTGCGTACTGCTGCAATATTGTTAACGTGAGTCTTGTAAAACCTTCTTTTTACGTTTACTCTCGTGTTAAAAATCTGAATTCTTCTAGAGTTCCTGATCTTCTGGATATGAGTGACTCGTGCTACCATCGTTCGGTCAGAGTCT
+
55<>9>CBBBB;:65===BCFCCCCCCCCCAA?AAA@<B@<@=AABCCCC?CAAAA>B?BBBB>B<A@CCBBAAC?BBCCC3B@==888-7A@@<??C?BA?B>??BA?@===DBAA:??C=A=@@=>>;::<ADDC<A?@@@@@@@@@@?<==?:====AA<A=;<;@@AABA<A>>>>5><A<?>CCD.?@=?>7>AA:8:B>>@9>CAC/AAAAA<@<??;>>>@@@@=C9>?>>==9=?A;A@>><<>@@AAA??>??>AA=>???B:;;59=<<==:::
@ATNG8:04026:05058
GATGGTAGTATCTGTCTACGAGAGCCAGAAGATCAGGAACTCTAGAAGAATTCAGATTTTTAACACGAGAGTAAACGTAAAAAGAAGGTTTTACAAGACTCACGTTAACAATATTGCAGCAGTACGCACACAATCGAAGCGCAGTAAGGATGGCTAGTGTAACTAGCAAGAATACCACGAAAAGCAAGAAAAAAGAAGTACGCTATTAACTATTAACGTACCTGTCTCTTCCGAAACGAATGAGTACACACTCTCATATGACACTACCATCGATTCCGGATAGTCT
+
955<9>BBB@@@@ACCFCCAA@CCC;;;C@ABBB@@<@?CAAABCB?BB@D>@@@<===?.?=BBBCDDCAAAA;<;;;;;;*;@=?4:::&9@@?CCCBBBA;;5;?@?<@CC=@@CBBBCCCCCDCCCBB<@@?@<@A@@AB::5;@B;;7;ABBCCCC@CCDCFC?992:?=3999999+9993:::9:9%9><:625AAA??<><<9==:=:=>CBCADCBBABA6:39>@9?AB?BBBABBDDCBCBBB>>>BBCCBBBBAB?B:99AB?B?C?AABB:99
@ATNG8:04027:05043
GATGGTAGTGTGTCTCTGAGAGTAGTACTCATTCGTTTCGGAAGAGACAGGTACGTTAATAGTTAATAGCGTACTTCTTTTTCTTGCTTTCGTGGTATTCTTGCTAGTTACACTAGCCATGCTTACTGCGCTTCGATTGTGTGCGTACTGCTGCAATATTGTTAACGTGAGTCTTGTAAAACCTTCTTTTTACGTTTACTCTCGTGTTAAAAATCTGAATTCTTCTAGAGTTCCTGATCTTCTGGCTCTCGTAGACAGATACTACCATCGTTCGGTCAGAGTCT
+
4::>:@CCCCCBBBBBBCCCCCCBBBBBBBCC?CBBB<BC@B?ABBCCCC@CDCAA?A@CCCB@CACCCCCCBCC@DCDDE5@@;@;;;0;B;;:<KJAGG?BADEBC@ECBCBCDD=BCCCC?BBCCCDDD=AACC>AACCCBBBCBBBBBBAC?@?@?BB@C@CCCCCCCDD@CBBCB<B@C@BCEEF5CCBBB=BCBCCIBAAB?BBBC5CBBBC@CACC@@@@BBBB@B@CCDBBA=@?A?BJDDDCBBCBBBCCCBBBBD=@@DCC?BB?C99:ABA@@
@ATNG8:04027:05066
GATGGTAGATATATGCACGCTCTACCAGAAGATCAGGAACTCTAGAAGAATTCAGATTTTTAACACGAGAGTAAACGTAAAAAGAAGGTTTTACAAGACTCACGTTAACAATATTGCAGCAGTACGCACACAATCGAAGCGCAGTAAGGATGGCTAGTGTAACTAGCAAGAATACCACGAAAAGCAAGAAAAAAGAAGTACGCTATTAACTATTAACGTACCTGTCTCTTCCGAAACGAATGAGTACACACTCTCATATGACACTACCATCGTTCGGTCAGAGTCT
+
@<CC@DDAAABABAAAICCCBCCCC?BCC?CCCC@@<@?BBCBCCC?AA=B?A@@@@DDD1?<?BDDCBBBBBC>BBBCCCC1BC@C@CBB;BDD@DBBCCCC999;@DE@BBB?@AFBBBBCCCFBBBDCC?CBAA?BCDCCC>><@@CCB?CBBBBCAA>ABBBAB?AA=ABB;AA99::+:>>;====??&=A?A99:CAAAA7;7;>AA7;8<?BBCACCAAA??=@?DCF=BBB?BBBCDCBBBBBBBCBBB@?BBBBBBBB?BBCBB>AA?BBBAAA?>>
@ATNG8:04028:05053
GATGGTAGTATCTGCACACTCTGTCCAGAAGATCAGGAACTCTAGAAGAATTCAGATTTTTAACACGAGAGTAAACGTAAAAAGAAGGTTTTACAAGACTCACGTTAACAATATTGCAGCAGTACGCACACAATCGAAGCGCAGTAAGGATGGCTAGTGTAACTAGCAAGAATACCACGAAAGCAAGAAAAAGAAGTACGCTATTAACTATTAACGTACCTGTCTCTTCCGAAACGAATGAGTACGAGAGAGCACACGTGTCTACCATCGTTCGGTCAGAGTCT
+
4::<?BBBBAAB@;;;;;=;;;?>=7@A=9<<@@@A<@<?@A::5>9?=7?9=<<;<>>@.>?ABB>?>CCBBB;@@;;;;;*;A@A5;;;.;CC@ABACBCC;;:;@BB?CBB@BBBABBCCCDBCBBDBC?CDBB?BAA??A@A;?=A:;8;DCCDCBB?CBBCBC?BB@BBB?BBBBB?BBA>99888(:@@?;;?B@===:=8=>>=5;5;=AAA>AAAAABB?B?CCF>E@?<?BAAAAB???@A@@?>?AABAB>>8887<888949@?@@A>=;>;<
@ATNG8:03986:05084
GATGGTAGTCTCAGATAGTCTATAGTACTCATTCGTTTCGGAAGAGACAGGTACGTTAATAGTTAATAGCTGTACTTCTTTTTTCTTGCTTTCGTGGTATTCTTGCTAGTTACACTAGCCATCCTTACTGCGCTTCGATTGTGTGCGTACTGCTGCAATAATTGTTAATCGTGAGTCTTGTAAAAACCTTCTTTTTACGTTTACTCTCGTGTTAAAAATCTGAATTCTTCTAGAGTTCCTGATCTTCTGGAGATATCATCAGCGAGCTACCATCGTTCGGTCAGAGTCT
+
44::9>BCCABBB><@;?9665<55655<=<<9<@?@7==?=:<<E>;<;:===;;7>;??:;55.//:///9999)/44444#4:289>>5;:;::>?=600,/0/;/3-39:345:<>ABB>B?CCCBBB@@=@AAA?AAA@CCCBA;;:::9@A>9:49:??29./0///9:;::5955555$55;755555$55555)55<5566<<<6<<::*:////)/)/<7<<=>>99458<=<BBB899C?CBBBBBBAAB;;:;::@9958<@===@BCAB=B;;;<<B
@ATNG8:03988:05116
GATGGTAGCTCGCTATGATATCTCCAGAAGATCAGGAACTCTAGAAGAATTCAGATTTTTAACACGAGAGTAAACGTAAAAAGAAGGTTTTACAAGACTCACGTTAACAATATTGCAGCAGTACGCACACAATCGAAGCGCAGTAAGGATGGCTAGTGTAACTAGCAAGAATACCACGAAAGCAAGAAAAAGAAGTACGCTATTAACTATTAACGTACCTGTCTCTTCCGAAACGAATGAGTACTACTCTCAGAGACACACTACCATCGTTCGGTCAGAGTCT
+
<<<C@BABBA99555;;<@DHCCC:?CD?AAADBA>A?A@@A:;:9<=8=:CAAACFED3A>B>>>BBBBB@@8@===AA@,00,059>>075607559555//)/(.:6;;@:==;;;==<=>B===>??;>===;??=<=?==:==A??;?AAAA???<AAA@BB?B?=B?>9<<:::3;>@:98888(98/6:9:==>==8=:====:==B???@<@B>>??B<B=AA?6:9949======A@@@@C??ABBAABBBA=>>7:9><<6;<8;;:;<A>>>
@ATNG8:03992:05087
GATGGTAGTACATGATAGACGACACCAGAAGATCAGGAACTCTAGAAGAATTCAGATTTTTAACACGAGAGTAAACGTAAAAGAAGGTTTACAAGACTCACGTTAACAATATTGCAGCAGTACGCACACAATCGAAGCGCAGTAAGGATGGCTAGTGTAACTAGCAGGAATACCACGAAAGCAAGAAAAAGAAGTACGCTATTAACTATTAACGTACCTGTCTCTTCCGAAACGAATGAGTACGATGAGATCTCGTGTGCTACCATCGTTCGGTCAGAGTCT
+
555<;>ACBBCBBCDCBBBD9;;BC?BCC@CDDC@@?@BCCDCBAA=AC?A?B?B99999*;=BCCCCBBC@@@;@A;;;;.:C>B4;;09AC?CDBBCCD998;AEE@CCC?CCBBBBBCBBBDBBBBGACCCC?CAAADDBB?C@EA@?ACCCCCCC?CCCAAAC<@>ABB=@A>>>7??=<=?>?>.?A?C?>>ABDED>@?BB@>4969?CCC@DC@@?BB@B?BDD>DCB?AAACBBBACBBCBBBB@@?@@A>>>DD<?>??B?@@;@AA@A>@>>
@ATNG8:03995:05118
GATGGTAGAGAGACTGTAGCGCACCCAGAAGATCAGGAACTCTAGAAGAATTCAGATTTTTAACACGAGAGTAAACGTAAAAAGAAGGTTTTACAAGACTCACGTTAACAATATTGCAGCAGTACGCACACAATCGAAGCGCAGTAAGGATGGCTAGTGTAACTAGCAAGAATACCACGAAAGCAAGAAAATGAAGTACGCTATTAACTATTAACGTACCTGTCTCTTCCGAAACGAATGAGTACGATGAGATCTCGTGTGCTACCATCGTTCGGTCAGAGTCT
+
445>:?B=::@;:5556=>>BCBBB=BBB?BBBBBA>A?AA??@??;=>:@=?==>=>>>000/::?@BBB@??:=9;9>BB1BB?B?BBB<BCEA;;;;9>=>?<A=BB@CCD?CBCDBBBCCCCCBCBBB?AA;;8;BCAAA::8;>AAA=A@@?A???>AABC>?<?B?BBB@B>>?D>B?>;89::+85818A?>>ACBB@B?A@@?=B=::;BB?BCCBBBCAD>???5<982977=777@?@@B;==?9<<:8:@@==><AA@@@88818=<;<===?
@ATNG8:03996:05113
GATGGTAGGCGTGTGAGAGTCTGCCCAGAAGATCAGGAACTCTAGAAGAATTCAGATTTTTAACACGAGAGTAAATGTAAAAAGAGGTTTTACAAGACTCACGTTAACAATATTGCAGCAGTACGCACACAATCGAAGCGCAGTAAGGATGGCTAGTGTAACTAGCAATAATACCACGAAAGCAAGAAAAAGAAGTACGCTATTAACTATTAACGTACCTGTCTCTTCCGAAACGAATGAGTACTGCGTCTCACTCTCGCCTACCATCGTTCGGTCAGAGTCT
+
44<<9>CC@CCCCBBCFBAA@@;;:/5AB?BBBCBB?C>ABBBBBB>BB?B?B@@@BCCC3B?BBBBBBBFBBB?:00====00--<<96*,,,*-789888993838;59=A<??>>>>>;;;B@@@AAA<A=>>:???<9<7617<@@@=@>878==>;>BAAAA=BB?>>:;@@@AA9=AA988AAA/AA<;;:@>>=AA1618:9;/708=;;;<898??;;5;;;::1:::5;>>@===988>>;;;;;;BBA==7;;=:>>>@@:;;5;===@BBAA
@ATNG8:04010:05117
GATGGTAGTACATGATAGACGAACCAGAAGATCAGGAACTCTAGAAGAATTCAGATTTTTAACACGAGAGTAAACGTAAAAAGAAGGTTTTACAAGACTCACGTTAACAATATTGCAGCAGTACGCACACAATCGAAGCGCAGTAAGGATGGCTAGTGTAACTAGCAAGAATACCACGAAAGCAAGAAAAAAGAAGTTCGCTATTAACTATTAACGTAACCTGTCTCTTTCCGAAAACGAATGAGTACTGCGTCTCACTCTCGCCTACCATCGTTCGGTCAGAGTCT
+
<<AD?CA@??;?@@A@@CA@<;4;8=?@9>CCCCC9;9:CCBCCC@AA>@?AA@@@A@A):39>?@@BBBBBD;>>@====,>@=>=BCC;CCD>AB<;:DB9:79<??<@CC=AAA@ACCHBAACB@A@C>AA;;6;;@?@???<@?ABB?AACAABBB?BACA@A=??9?@@5<<<<<5?==9>>@@@@&>@276159552=2646557194:755+2055759222'2.2222&2::2868//../.355;;255:77655////49989A<??<;:;?>>><8
@ATNG8:04011:05104
GATGGTAGGACGAGCGTCTGAGAGGTACTCATTCGTTTCGGAAGAGACAGGTACGTTAATAGTTAATAGCGTACTTCTTTTTCTTGCTTTCGTGGTATTCTTGCTAGTTACACTAGCCATCCTTACTGCGCTTCGATTGTGTGCGTACTGCTGCAATATTGTTAACGTGAGTCTTGTAAAACCTTCTTTTTACGTTTACTCTCGTGTTAAAAATCTGAATTCTTCTAGAGTTCCTGATCTTCTGGACGACGCGCACTGACACTACCATCGTCCGACTAAAGTCT
+
555>:<AA?B>;;??@A?@?ABBB?@@CCCDE?C@@@;@B?B@CCBBCBB?BB;<<@B@BGCC@CACA;<;BA@@<>BA@A0>?=BACD?BB;;5;AA>AB=;;;DGIGECCABACC>BBB?B?BC;::BBF@BBCC>ABCBBBBBBBAA@BCCC?CBE>@@?A=@@@@ABBBB8;;BAB7B?B>;<<<<*;ABCD:;<;<<CD;;;@DJJD1@ABDC=@=@A=A@@@@00,06<>=@>@>ACFAFF<;;;;BB@@@ACCBBA@@>A@@@@B@BCA;;;6;BBC
@ATNG8:04012:05111
GATGGTAGCACGAGTCACTCATATCCAGAAGATCAGGAACTCTAGAAGAATTCAGATTTTTAACACGAGAGTAAAACGTAAAAAGAAGGTTTTACAAGACTCACGTTTAACAATATTGCAGCAGTACGCACACAATCGAAGCGCAGTAAGGATGGCTAGTGTAACTAGCAAGAATACCACGAAAGCAAGAAAAAGAAGTTACGCTATTAACTATTAACGTACCTGTCTCTTCCGAAACGAATGAGTACGTGTGCGACGTGTCTCCATCGTTCGGTCAGAGTCT
+
::5526<<=>;;;=<<?==?==BBCADFE@BABBA@=A?BBB;;:@@BA?B@@@@BBBBB0?;?AACA@@?99::-9@BBAC>)55.55:;;+;;;6;>>>>@=:;;.;5;B?BBC?@@@AA;;;CCBCBC@AA@D@@@>@@BCD:::=A=@;;69?>>?:;?8885;;>8?@=@B?8C>@;:3:4457CDDD2AA?8817:;;@@C=B=B>>><@<@=BAB?B@@?BCB@B?BBC=C:939@@=>=CBAA?????B@@A@???;???;;5;?8==?>>888?
@ATNG8:04022:05086
GATGGTAGTGATACAGATCAGACACCAGAAGATCAGGAACTCTAGAAGAATTCAGATTTTTAACACGAGAGTAAACGTAAAAAGAAGGTTTTACAAGACTCACGTTAACAATATTGCAGCAGTACGCACACAATCGAAGCGCAGTAAGGATGGCTAGTGTAACTAGCAAGAATACCACGAAAGCAAGAAAAAGAAGTACGCTATTAACTATTAACGTACCTGTCTCTTCCGAAACGAATGAGTACGATGAGATCTCGTGTGCTACCATCGTTCGGTCAGAGTCT
+
CBCC?CCDBBBABCCCBCCBBCBCD?BBB?BBC@?@>@@BDDBBBC>BB?B?BBBBBEDE3B?AACAAA@@BBB<B@@BBBB2AC>C5;;;*;CC?CABBHMKBB?B?BB@CCC>BAAABCCCCCCCCCCBB?BCA@?@BAACBAA>B@CBB@BBCCCCCA=CCCCBB@AA=AAA789@@?8@@@:@@@AB2AC@D998CAA=>:><@@AA<?<?@BBA>@AA?@@@9?;?@@9A:99:CEFCCDBBBBBAAAA;:9>>::;>AA=AAABD<??<?>=;;;>=>
@ATNG8:04023:05109
GATGGTAGCGCGACGAGCGTAGACCCAGAAGATCAGGAACTCTAGAAGAATTCAGATTTTTAACACGAGAGTAAACGTAAAAAGAAGGTTTTACAAGACTCACGTTAACAATATTGCAGCAGTACGCACACAATCGAAGCGCAGTAAGGATGGCTAGTGTAACTAGCAAGAATACCACGAAAAGCAAGAAAAAAGAAGTACGCTATTAACTATTAACGTACCTGTCTCTTCCGAAACGAAATGAGTACTGCGTCTCACTCTCGCCTACCATCGTTCGGTCAGAGTCT
+
::A<8=>B@;;;;===BCB:;9999)5;@7<;::BB?B@CCCAAAB>AA?B=@D@9:999(9;??>BBBBBBBC>>>@BCDB2BA>B5<;;6;CDA<=;CD@=00-0;>?;?AC?A@@?A;;;CCCBCCB@@=@@@@?AABAAAAA=A=A;;6;CA@ABBB?B???BA>AC?CBB<?>7777(8=<9988889%9;9;858>=>CB=B566?@5;5;>;;:?BBBBB??9;6;<<5;788)8>?AABBBBAA@@?@???CAABB?BBB?C@=<><??<ABBAA>=<>
@ATNG8:04028:05114
GATGGTAGCGCACACATAGATACAGTACTCATTCGTTTCGGAAGAGACAGGTACGTTAATAGTTAATAGCGTACTTCTTTTCTTGTCTTTCTGTGGTATTCTTGCTAGTTACACTAGCCATCCTTACTGCGCTTCGATTGTGTGCGTACTGCTGCAATATTGTTAACGTGAGTCTTGTAAAACCTTCTTTTTACGTTTACTCTCGTGTTAAAAATCTGAATTCTTCTAGAGTTCCTGATCTTCTGGATAGCGACGCGATATACTACCATCGTTCGGTCAGAGTCT
+
>;;C?CB?@>BB666=@@CCECA@AC@;;CCB?;<;C=B@6505;;?DED@CB;;9?B=@@;;+0,0><9<<<<B99994*4<34//9910//0;6;;=7<B<=88BBCAEJECBBAA?ABB@E@CCCCCCCC@BBCC@CBCBCBBBBBBBCCCBD?CDB?BB?B?BBABABCBB?BCCCC;DAG?BBBCB,?@;;;0;CBABCECCB@CGIG5CBBBDAF@CBACCCCCCB@B@CDDBBB?BBD>BBCCBCBCCB:;;A@@CCCC@CCCCC@DD@C;;;AB@;;
@ATNG8:04034:04502
GATGGTAGTATCTGCACACTCTGTCCAGAAGATCAGGAACTCTAGAAGAATTCAGATTTTTAACATCAGAGAGTAAACGATTAAAAAAGAAGGGTTTTTACAGACTCACGTTAACAATATTGCAGCAGTACGCACACAATCGAAGCGCAGTAAGGATGGCTAGTGTAACTAGCAAGAATACCACGAAAGCAAGAAAAGAAGTACGCTATTAACTATTAACGTACCTGTCTCTTCCGAACAATGAGTACACACTCTCATATGACACTAATCGTTCGGTCAGAGTCT
+
;::C?BC?@@:55;;;966;;;<BB8AHDA9;9B@@4:5::;555<:;;8:79800/888';69//-///////88/6633,39:::%9;,//(.333'3---7---3355163785;8816;<=ABBBBBBBBAAAB?>@@@<;;;@==8939?>?@:>=AA;;;@=A?@;;;8=<6666,//<=@6==>:9888(260622299==?:>8;99919179@@@>BBBBAA@9=900+0>6;<@=889977<=@@BB777@94455;7=<;=9<=4>>;555=<@
@ATNG8:04035:04520
GATGGTAGCACGAGTCACTCATATCCAGAAGATCAGGAACTCTAGAAGAATTCAGATTTTAACACGAGAGTAAACGTAAAAAGAAGGTTTTACAAGACTCACGTTAACAATATTGCAGCAGTACGCACACTATCGAAGCGCAGTAAGGATGGCTAGTGTAACTAGCAAGAATACCACGAAAGCAAGAAAAAGAAGTACGCTATTAACTATTAACGTACCTGTCTCTTCCGAAACGAATGAGTACTATGTAGAGCTCTATACTACCATCGTTCGGTCAGAGTCT
+
9;:@0//<<<>=:??///</0/<<=8<<<7:?9555154;;@==;=7;;+/)/98/444&3-34=>::>BC>A98799999$45.56<<=2=>>:>C>BB@@BA7;7;@=@BC?BBBACEDEEBBBCCDDBBBHCC@C??@BBCB@C@CA@=@A@@@@@@@@AACDB?BC@??=>B=BBC;<88>ADDDK3BB<;;>>;:;AB<@<@??>5;5;=A@@<@A@@@@B9?<@??9A8929??AAAABBECBBB>A@@A@>==B;;;<@;;;>:>A:>>>??@@@@
@ATNG8:04035:04528
GATGGTAGTATAGAGCTCTACATAGTACTCATTCGTTTCGGAAGAGACAGGTACGTTAATAGTTAATAGCGTACTTCTTTTTCTTGCTTCGTGGTATTCTTGCTAGTTACACTAGCCATCCTTACTGCGCTTCGATTGTGTGCGTACTGCTGCAATATTGTTAACGTGAGTCTTGTAAAACCTTCTTTTTACGTTTACTCTCGTGTTAAAATCTGAATTCTTCTAGAGTTCCTGATCTTCTGGGCTGCGCTGATATGCGCTACATCGTTCGGTCAGAGTCT
+
@@@A9===>?D::9B==FCEICCCC@AADDBB>ACCD>CC?C?CCACCCC?BBABB@B?BABB?B?BBBCCCCBB>AAA@A2>>;@0/,.>>A>A@B@BC=AACBBB>>;<;A@AA<@@@<@<>AA??===;;;;?:>=A888>???AAA>>>@69:::<<9><>>AAA@@@A==<<CC;D<A<@@@>@.>956;188;///989<1898)2999A;A7>>9@@A>>>>=C;>>@???766;;6;//-99--/==<7;;?>===;;:95//+/<:::>>>=
@ATNG8:04036:04519
GATGGTAGAGTATACATGTGGTATCTCCAGAAGATCAGGAACTCTAGATGAATTCAGATTTTTAACACGAGAGTAAACGTAAAAAGAAGGTTTTACAAGACTCACGTAACAATATTGCAGCAGTACGCACACAATCGAAGCGCAGTAAGGATGGCTAGTGTAACTAGCAAGAATACCACGAAAGCAAGAAAAAGAAGTACGCTATTAACTATTAACGTACCTGTCTCTTTCCGAAACGAATGAGTACGTGTGACGTACGTGAGCTACCATCGTTCGGTCAGAGTCT
+
88:<9>>@///;///955--(--66:;8:;;8656==@:?6:::;:95::<.6.44955555$5.55;<=====??7>?<<>>=+;>7?7?DC7B?>9;0/0/993357;:6;BB>BBBBCGBBBAA@@<===8::>>699>>><>8-929:9.4::;<<>>:===???<==>=;?<?///918//(/7777)8;6888==99<=.5.2688+2+2599;9655<<444)43444(48:5983333333777:565<<:9/0/////(33888,33,3;;<<<;==
@ATNG8:04042:04526
GATGGTAGTGTGTCTCTGAGAGTAGTACTCATTCGTTTCGGAAGAGACAGGTACGTTAATAGTTAATAGCGTACTTCTTTTTCTTGCTTTCGTGGTATTCTTGCTAGTTACACTAGCCATCCTTACTGCGCTTCGATTGTGTGCGTACTGCTGCAATATTGTTAACGTGAGTCTTGTAAAACCTTCTTTTTACGTTTACTCTCGTGTTAAAAATCTGAATTCTTCTAGAGTTCTGATCTTCTGGGATGTGTGCGCAGTGCCTACCATCGTTCGGTCAGAGTCT
+
;;;@7;566<555<555;95559;555<<==<9<;;:1;?2959@>=:==8;;;;A7;:CCCB8A=A?@@C996?165=<<(5504;<<3;;;>266A8>=7;@?@?@@CBCBBBCD?CBCAE@CCBAABBC?CCBB?BBBBBA@CBBCBBBCCDADBD@CC@D?DDB;;;BDD>C;;;;.;4:5:;BBB3CBBCF=C;;::9@>==29999'59=992949A?BABBA@@;?@?@BBA?D@=<3<>00000>>BCB999?999;??=CE:C?A669999>=B
@ATNG8:04051:04509
GATTAGCTCTGCTCTGACTCTCGTACTCATTCGTTTCGGAAGAGACAGGTACGTTAATAGTTAATAGCGTACTTCTTTTTCTTGCTTTCGTGGTATTCTTGCTAGTTACACTAGCCATCCTTACTGCGCTTCGATTGTGTGCGTACTGCTGCAATATTGTTAACGTGAGTCTTGTAAAACCTTCTTTTTACGTTTACTCTCGTGTTAAAAATCTGAATTCTTCTAGAGTTCCTGATCTTCTGGTGAGATATGCATGATGCTACCATCGTTCGGTCAGAGTCT
+
99;@BDCCBB@AABC@ABBBCCCCBBBBA@>AAAA=AA?A@CCCBCCCADCCAA=A?BBCD>B?BA@BAAABC?CDCCC2@@;;;DG;A@AA=ABB?CC:;;BBCCABBBBBBBC?BBC?B?BBBABB@@<@AAB?BCCBBBBBBBCCCCCCB>ABC?BB?B?BBCBBBBBC?AABAA9A?B>CAAAA0@CFJG?CFECG;;;AB?CBBB2;;<BC@B@CC>AACDBBB?D@C;:;BC9;:B@BCCCCDDCBAACCCCCBA@@@CAAAB?BD@CCCCBBC;;
@ATNG8:04051:04519
GATGGTAGCATCATGCATATCTCACCAGAAGATCAGGAACTCTAGAAGAATTCAGATTTTTAACACGAAGAGTAAACGTAAAAAGAAGGTTTTACAAGACTCACGTTAACAATATTGCAGCAGTACGCACACAATCGAAGCGCAGTATGGATGGCTAGTGTAACTAGCAAGAATACCACGAAAGCAAGAAAAAGAAGTACGCTATTAACTATTAACGTACCTGTCTCTTCCGAAACGAATGAGTACGAGAGTCAGAGCAGAGCTACCATCGTTCGGTCAGAGTCT
+
/:77499@<==<<566;;;;;;;;;5::<5;:9:;43938:;;;;?9=B?B=87333333$31799//*/999;;1:744444$44.4.555&555.5999;;<==9=<>B?BBB<::9@;???CC@>BBB@A=?99924944::94436:33.38<<773:49<:93707=8>;>;::776/97728>@A@/@A;AAA@=99793:4::;;696<=BBB@C@5553328-333(333-399::434==444<;;=====:>>?66/58755/554999<99572
@ATNG8:04051:04521
GATGGTAGTAGTACACTAGTCATACCAGAAGATCAGGAACTCTAGAAGAATTCAGATTTTTAACACGAGAGTAAACGTAAAAAGAAGGTTTTACAAGACTCACGTTAACAATATTGCAGCAGTACGCACACAATCGAAGCGCAGTAAGGATGGCTAGTGTAACTAGCAAGAATACCACGAAAGCAAGAAAAAGAAGTACGCTATTAACTATTAACGTACCTGTCTCTTCCGAAACGAATGAGTACTGTATCTATGTGTGCGCTACCATCGTTCGGTCAGAGTCT
+
DCCC@CCCBBBBBBCCCCCCCC@AA@CBB@B@BB>?<@;BACBBCC@BE@D@BB@:::::):=?ACCCCBBBBA8??:;;;;*;D@E5;;;6<CC@CCCBCCCCB?B@CC@CBB=??A@BDCDC@@BBACDC@CDCC<?>BBCBBC>B?A??=@CBBBCCC?AABBBB@CC?>>>?AABBE?B?@<?BBBB3AC=@===@@AAA<A8>>@@:<:;@AABACCC??@B?B?CBE?DAA>ACDCCBBBABBBB@@@@BB>?:;;??A=AAA@@;@B=A>>;;;==>
@ATNG8:04052:04487
GATGGTAGCTCTGCTCTGACTCTCGTACTCATTCGTTTCGGAAGAGACAGGTACGTTAATAGTTAATCGTAACTTCTTTTTCTTGCTTTCGTGGTATTCTTGCTAGTTACACTAGACATCCTTACTGCGCTTCGATTGTGTGCGTACTGCTGCAATATTGTTAACGTGAGTCTTGTAATACCTTCTTTTTACGTTTACTCTCGTGTTAAAAATCTGAATTCTTCTAGAGTTCCTGATCTTCTGGCGCTCTGTCACGTCTGCCTACCATCGTTCGGTCAGAGTCT
+
;@;:64<<:566<<<<==B>CBBBBBA=9944.4:<:3==5:5665<>=<8<<<00-/7@=9;<D@@@@00)/;3/////$/:8>>C@8==BB;BBB?@@=@A@A<B@CCBBBBBBCAAA?C?DCCAA@???BAAA388<<999;;;886<;<;45673:76<:>@@>=>BAA658@=@@@;>078:::*7776707;;//.7898+2556'6755:6=6::6588>=8:6A8;555>>3:;=5;:>=;978<=<:66///(/6638<9@@9>><A==>>>>:;
@ATNG8:04054:04491
GATGGTAGCTCGCTGATGATATCTCCAGAAGATCAGGAACTCTAGAAGAATTCAGATTTTTAACACGAGAGTAAACGTAAAAGAAGGTTTACAAGACTCACGTTAACAATATTGCAGCAGTACGCACACAATCGAAGCGCAGTAAGGTTGGCTAGTGTAACTAGCAAGAATACCACGAAAGCAAGAAAAAGAAGTACGCTATTAACTATTAACGTACCTGTCTCTTCCGAAACGAATGAGTACTACTCTCAGAGACACACTACCATCGTTCGGTCAGAGTCT
+
>@0:95<@456;@B==656=<666>:>>@666;;;95?5:@@595;7;;8<7::333377$713338888888=1334444&49./)//)///)/:779@6658;644.44:.444355569;<<<<=<<;C:9;:::AAAA??;?;@5;4;>??@@AA>AA@BAB=BA?BCB@A000@7///3/////$/:(3333383443938:<<9=6::;?;8588:;8;0703>?9<???B???999=>=><@@ABCEEFCCCDEBC@BBB@@=@A=@A@@@DDBB
@ATNG8:04066:04483
GATGGTAGCTATACGTATATCTATGTACTCATTCGTTTCGGAAGAGACAGGTACGTTAATAGTTAATAGCGTACTTCTTTTTCTTGCTTTCGTGGTATTCTTGCTAGTTACACTAGCCATCCTTACTGCGCTTCGATTGTGTGCGTACTGCTGCAATATTGTTAACGTGAGTCTTGTAAAACCTTCTTTTTACGTTTACTCTCGTGTTAAAAATCTGAATTCTTCTAGAGTTCCTGATCTTCTGGCTCTCGTAGACAGATACTACCATCGTTCGGTCAGAGTCT
+
A?AB?BBCCABAB;;6GDDCCCDA<@969CCC@AABE=CB:;9;BBCLDC@DBBA@>@<@DCB@B?AACBBAB;D8BBBBB1BB?BCCC>BBBB?BBB?AC599AA@A=ABCBBBBB??@@=@=@@@>>?BA<@>>>;>=>@::;@@@?AA888>;><>:88188==>?>A@@@<;;<BC5@1918::::*:=::;1;===>>=<==9>>>?/=@A==:=<==8=?>?>?A=B;??;;;F7;;@>@@A>>>>?AAA>==>AA?>><>??@B<AA<==>AAA@@@
@ATNG8:04066:04496
GATGGTAGTGATACAGATCAGACACCAGAAGATCAGGAACTCTAGAAGAATTCAGATTTTTAACACGAGAGTAAACGTAAAAAGAAGGTTTTACAAGACTCACGTTAACAATATTGCAGCAGTACGCACACAATCGAAGCGCAGTAAGGATGGCTAGTGTAACTAGCAAGAATACCACGAAAGCAAGAAAAAGAAGTACGCTATTAACTATTAACGTACCTGTCTCTTCCGAAACGAATGAGTACCTCTCAGACGCTCGTCCTACCATCGTTCGGTCAGAGTCT
+
BBAA@BCBBBCBBBICCCCCJGCEC@FCD?@@CBCC?B@BCCA@?>>BB?C@CBAABBBC1B@BCBBBAAA??=5=>;;9:9$4<7<296909BB=ACBDBEFAA>@@DD?BBD@CCCACBBBBCCCCCCDC?BCBB?BBBBAAAB?C@C?@>ABBCCBCC?AABCCC?BB?BBC?BCBBB=A@@;<<=>=.>C?BBABC@@@B<?:>>@?3817>@@@@CCAA@@C@C?CCE>DBC>ACBABBB>AABDCCCBB@>>>@@<@@A<@=<<A>AA>ACCBBBBBB
@ATNG8:04069:04485
GATGGTAGCAGACGTGACAGAGCGCCAGAAGATCAGGAACTCTAGAAGAATTCAGATTTTTAACACGAGAGTAAACGTAAAAAGAAGGTTTTACAAGACTCACGTTAACAATATTGCAGCAGTACGCACACAATCGAAGCGCAGTAAGGATGGCTAGTGTAACTAGCAAGAATACCACGAAAGCAAGAAAAAGAAGTACGCTATTAACTATTAACGTACCTGTCTCTTCCGAAACGAATGAGTACTATGTAGAGCTCTATACTACCTTCGTTCGGTCAGAGTCT
+
<<<>?BBC=BC;66;;B@@;CCA@A765>;;ABBBB>B>AACBCCC@CD>A>?=88:DEE3D?@@@@??BBAAA;>?;;;;;*;;5:4:9:49AB@CCCBBCDCC@C@CC@BBB@BBBBCDCCCCCCBBB@@=@BBB?CBBBBBBB@C@CBA?ABBBCBCC@C???CD@BB?BBC>ABBBB>CBB?BBCBB3CB<A===@@@AA<@;>>@B:=:=AAAA?AA@@@@A=>;???9>BB??@@BBBBBCBCCC@;;===?>;::@<=:>;>>F@BB?@@@9997;=
@ATNG8:04076:04486
GATGGTAGCACACGAGATCTCATCGTACTCATTCGTTTCGGAAGAGACAGGTACGTTAATAGTTAATAGCGTACTTCTTTTTCTTGCTTTCGTGGTATTCTTGCTAGTTACACTAGCCATCCTTACTGCGCTTCGATTGTGTGCGTACTGCTGCAATATTGTTAACGTGAGTCTTGTAAAACCTTCTTTTTACGTTTACTCTCGTGTTAAAAATCTGAATTCTTCTAGAGTTCCTGATCTTCTGGTATACACACTCGCTCGCTACCATCGTTCGGTCAGAGTCT
+
?<<>5;>CCEDDCCCCCCCDCCCCCDBBBCBB@ACCJ>CC?C?BBBCDCC?CCBBB>B?BCBB?A@BBBBAAAAB?BBBBB3BC>A@BC>CBBB?BAA=@B587BBBC?BBBBCBBA>@@@<A<<<<@>>@A<AAAA:>>A@@@@AA?>?@>=<@<?>?=??:>=AA@AAAAA@;@@@@@3@=C<>9999+9:333(--3---967;;>>?>/<AA;;7:=CC=B@>>==?;><@@;;;A8;;@<???A===DAAAA<<=@@AAA:>?CAA<AA:??CCCD:;;
@ATNG8:04077:04492
GATGGTAGTGTCATATGAGAGTGTGTACTCATTCGTTTCGGAAGAGACAGGTACGTTAATAGTTAATAGCGTACTTCTTTTTCTTGCTTTCGTGGTATTCTTACTAGTTACACTAGCCATCCTTACTGCGCTTCGATTGTGTGCGTACTGCTGCAATATTGTTAACGTGAGTCTTGTAAAACCTTCTTTTTACGTTTACTCTCGTGTTAAAAATCTGAATTCTTCTAGAGTTCCTGATCTTCTGGACAGAGTGTGCAGATACTACCATCGTTCGGTCAGAGTCT
+
??BC?BBC:;9==@@=BBCCCCBBBCBAABBB@BECC=BB=B>@@@BBCCICCCBBAD@BD>>4:6;A@BDCCCC<;;;;;);B=A@BB=BABC@CBF@BB@CEFCCC=BBDDCCBC?CCD?D?CCCCCC@@?@BFF?BBCCCCBBBBBBCCCBB?CCC?BB?B?CCDAACCBA;?9999.:>?9;;:;:*;BAAC>CDCBBBCJJC<AAAA0ABBDG@C@CD@CBBBCCC?B?CDCCBB@AAB@CCDBEDBCCBCBBBBCCCCC?B@A@C>AAACCBBCCA@@
@ATNG8:04077:04508
GATGGTAGCGCACACATAGATACAGTACTCATTCGTTTCGGAAGAGACAGGTACGTTAATAGTTAATAGCGTACTTCTTTTTCTTGCTTTCGTGGTATTCTTGCTAGTTACACTAGCCATCCTTACTGCGCTTCGATTGTGTGCGTACTGCTGCAATATTGTTAACGTGAGTCTTGTAAAACCTTCTTTTTACGTTTACTCTCGTGTTAAAAATCTGAATTCTTCTAGAGTTCCTGATCTTCTGGAGATACACATGATACTCTACCATCGTTCGGTCAGAGTCT
+
@ABC@CCCCCCCBBCCCCCBCCCBCBCBCCBC@CBCC=BB@C@BBBCCCC@CCCCC?A?BBBA<A=AAAB@@ACC???>>?,?A?ABCD?DDCC?BCD@CC=;:;BBGACCCDBBBC?CCC?C?CCDCBBBB?BBCC@CCCBBCBBBCCBCCCCC?BBD@BB?B>AACBBCDBA;?::::.;>B=;;;;;*;AABC>BBCCEHHGEC=ABAB0@BBBC@D?BB?@@CCAAA@B?BBCCCC>A@C@CCCCCCBBBCBBACBBBABC>B@BBC@BB?BBCBBBC@@
@ATNG8:04037:04535
GATGGTAGTATCTGTCTACGAGAGCCAGAAGATCAGGAACTCTAGAAGAATTCAGATTTTTAACACGAGAGTAAACGTAAAAAGAAGGTTTTACAAGACTCACGTTAACAATATTGCAGCAGTACGCACACAATCGAAGCGCAGTAAGGATGGCTAGTGTAACTAGCAAGAATACCACGAAAGCAAGAAAAAGAAGTACGCTATTAACTATTAACGTACCTGTCTCTTCCGAAACGAATGAGTACACATCGTCGTGTCGTGCTACCATCGTTCTGTCAGAGTCT
+
@?@D@DAAA:;55<;;<CCCCEGBC@BCC@CBEBBC?B>@?BAAAB=???B?A@>98899'85<;?984@:::?77394444$4:49.555&5<<7>A<A@ACCDAFADC@AAA@DBAACCCDCCCBBBCBB@BDCC>AABCC??@>A?B;;8;ABBABAB?CBBCAA>AC?BBB?AA888*9;;6>CCCC3CC?;;;AC?=<==B<??AA=A===BBB?CBBB??@@F@BBB=BAA=ABBBA@@CDDCBBCCCCA????A@99:?BABAA=BBBAABBBBBA@
@ATNG8:04044:04572
GATGGTAGAGAGAGCTCTCTCATCGTACTCATTCGTTTCGGAAGAGACAGGTACGTTAATAGTTAATAGCGTACTTCTTTTTCTTGCTTTCGTGGTATTCTTGCTAGTTACACTAGCCATCCTTACTGCGCTTCGATTGTGTGCGTACTGCTGCAATATTGTTAACGTGAGTCTTGTAAAACCTTCTTTTTACGTTTACTCTCGTGTTAAAAATCTGAATTCTTCTAGAGTTCCTGATCTTCTGGGTGCGCTACAGTCTCTCTACCATCGTTCGGTCATAGTCT
+
55:<:>CCCCCCCCC@ABGGGGCCBBCCCDCB?BCCF>CC?B?BCCCCCC?CCCAA?A?ABCC?C?AAAAA@BBB?<;===.=A>A>AA=ACBB>BBB>CC;>=ADED?A@@AAAAA;>>>;A;AA??=;;<;AA<<8=>>>=<;>>CC??;;;@5;<=<>B=A;??A?@@C>>:>>>?@5?<>877666(7;666.6/////<99<18888(5887?:?=AA<A@@@===;?9=<@@??:>=DD;;;;?@B>>>>>A?>>???D=>;;;?=@A=BC>;;:<66
@ATNG8:04056:04537
GATGGTAGGACGAGCGTCTGAGAGGTACTCATTCGTTTCGGAAGAGACAGGTACGTTAATAGTTAATAGCGTACTTCTTTTTCTTGCTTTCGTGGTATTCTTGCTAGTTACACTAGCCATCCTTACTGCGCTTCGATTTGTGTGCGTACTGCTGCAATATTGTTAACGTGAGTCTTGTAAAACCTTCTTTTTACGTTTACTCTCGTGTTAAAATCTGAATTCATTCTAGAGTTCCTGATCTTCTGGGTGCGCTACAGTCTCTCTACCATCGTTCGGTCAGAGTCT
+
445505<=:???<A:5544:9<<<7<455;9949:::3:<8>9>=??=55.5999=9>8==BB;C@CFCFCABBA>;;;;;*4?8>=9=045;=8<<>1655;<<=@@=:99CABBC899@<@=@@@@@@CD=B?;;;,:BB@@@:99900><://)/8;6;?6B7559;=@@@@255999&57A;@A=>=+;<;??4669?99::55.444&44487396,,,(,,,,7::)5044;8::7:;=>6;;;<77////77--/7///4:75772//)////78::;
@ATNG8:04059:04570
GATGGTAGGCGTGTGAGAGTCTGCCCAGAAGATCAGGAACTCTAGAAGTATTCAGATTTTAACACTGAGAGTAAACGTAAAAAGAAGGTTTTACAAGACTCACGTTAACAATATTGCAGCAGTACGCACACAATCGAAGCGCAGTAAGGATGGCTAGTGTAACTAGCAAGAATACCACGAAAGCAAGAAAAAAGAAGTACGCTATTAACTATTAACGTACCTGTCTCTTCCGAAACGAATGAGTACGAGAGTCAGAGCAGAGCTACCATCGTTCGGTCAGAGTCT
+
44:@5:;=7::9;555<==:>@;96/6CA=CC;<;B@C@DCCCBBB=A@@@<@A@:;;:*/399///9899===688:;?==.8838=BBB9BBE????BACC??<?=AA<BBB?BB>>BCCCCCBBBCC@?<?A==9??>??=<>9?=AAA>ADCCBAAB?BCCAAA?AA:>=>488BBC@@;:7766666%7>:=888==@BC<@<@B>>7:5:ABBB>BB@@@BB=?=?BC<BBF>@?>BBBBCBABABBBBBBBBBAAACBB>===9969:<=>677@>>>
@ATNG8:04060:04537
GATGGTAGGACGAGCGTCTGAGAGGTACTCATTCGTTTCGGAAGAGACAGGTACGTTAATAGTTAATAGCGTACTTCTTTTTCTTGCTTTCGTGGTATTCTTGCTAGTTACACTAGCCATCCTTACTGCGCTTCGATTGTGTGCGTACTGCTGCAATATTGTTAACGTGAGTCTTGTAAAACCTTCTTTTTACGTTTACTCTCGTGTTAAAAATCTGAATTCTTCTAGAGTTCCTGATCTTCTGGGTGCGCTACAGTCTCTCTACCATCGTTCGGTCAGAGTCT
+
BCCE@CCC?BBBCAABCCCCDDBB<BCCCD@A>ADDD=CC=A=ACCCCCC@CCCCB@C@DBA@?E?DDDDABBCC@CDDBB1DC@BABD>CCCC=ABCACG?@@@CCCACCDDBBAC?CBB=A?DDDDBAAA@CBA@>ADDDBBBBBABACC@@??CCD@BB?B?BBDDBBCCC=B:99969<B;99999(9BABB>BBCCCBBAAA5;;;;*;@@BC@C@CC@BBACCCC@C@@@?CCA<A89:4:B@BBBCCCCCCCBBBBBD@DDCBC?BC@BCCCCCBAA
@ATNG8:04066:04567
GATGGTAGAGTATCATGTGTATCTCCAGAAGATCAGGAACTCTAGAAGAATTCAGATTTTTAACACGAGAGTAAACGTAAAAAGAAGGTTTACAAGACTCACGTTAACAATATTGCAGCAGTACGCACACAATCGAAGCGCAGTAAGGATGGCTAGTGTAACTAGCAAGAATACCACGAAAGCAAGAAAAAAGAAGTACGCTATTAACTATTAACGTACCTGTCTCTTCCGAAACGAATGAGTATTGTATCTATGTGTGCGCTACCATCGTTCGGTCAGAGTCT
+
<>>A?BBBDCBBBCBBAA;;9<<<=:=>@9>A<:6;8:>ABDDCBB>BC=A?ACCCCDCC5C?AAAAABFCCDD?A@CBCCC2BA>B5::,5<<8<A<=AAAAA@C@??=?DC?????@@BCBBCEDDCA@;@A@@<@BAACCBB?B=A::7;BAABCCC@CBBBBB@BB>BB@8<<888*9=<<AABBBB)BD@C?@?BB8/-270----(-(-6A@@=999>::@><7;>>4<00+0;;;=997;ABBB<;;@A?@CBBBABD?BAAAC?BA?BCEBBB??@
@ATNG8:04070:04572
GATGGTAGAGAGACTGTAGCGCACCCAGAAGATCAGGAACTCTAGAAGAATTCAGAATTTTTTAACACGAGAGTAAAACGTAAAAAAGAAAGGTTTTACAAGACTCACGTTAACAATATTGCAGCAGTACGCACACAATCGAAAGCGCAGTAAAGGATGGCTAGTGTAAACTAGCAAGAAATACCACGAAAAGCAAGAAAAAGAAGTACGCTATTAACTATTAAACGTACCTGTCTCTTCCGAAACGAAATGAGTACGAGAGTCAGAGCAGGCTACCATCGTTCGGTCAGAGTCT
+
=@;:59==:;?A@;666@=>BBCBB=BBC?BCC:;6;?;=9554558<;8<7/0//(/9999&:5==:=:88;3333&39;;=><<$555)5.555&555.59;999:9909>BB@FDD@BBBCCCCAAAC@@@C;<5;@:;;6;@A@A?9:9.;=@@B?AAA?B?899.9<<<9:3988)7;71777777+7;7437777'32+22:577;;=06-5655+22'279:9=B:887<<1737<<68377(7;;;<CCBAA@>>>?=;??>=87>8808;99?<?@;@9:988=<>
@ATNG8:04079:04551
GATGGTAGTGGATACAGATCAGACACCAGAAGATCAGGAACTCTAGAAGAATTCAGATTTTTAACACGAGAGTAAACGTAAAAAGAAGGTTTTACAAGACTCACGTTAACAATATTGCAGCAGTACGCACACAATCGAAGCGCAGTAAGGATGGCTAGTGTAACTAGCAAGAATACCACGAAAGCAAGAAAAAGAAGTACGCTATTAACTATTAACGTACCTGTCTCTTCCGAAACGAATGAGTACCTCTCAGACGCTCGTCCTACCATCGTTCGGTCAGAGTCT
+
88::.44<44.4455<<>>@>666>>5;;<8<>@@@A=@;:<:9>::4:=7?6??=87333$349;;888=88=A9<<;;:;:';;592999&599.56<<=@;>@;@<@C@BGC?BBCCCBBBCCCCCCCBD?BBBC@BBCAAAAB?B@B@@=@BBAABBB?AAA;;;:00*/<838<<<=6:::9==?@@2@B?BBBBC===@;><>>ED=A;AADEE?BB@@=>>2718;<8>=?<>ABBBBB@CBB???A@BA@>>>A=;:::><=<A=AA?AABA@@@00
@ATNG8:04038:04626
GATGGTAGACACGTGTGCTCTCTCGTACTCATTCGTTTCGGAAGAGACAGGTACGTTAATAGTTAATAGCGTACTTCTTTTTCTTAGCTTTCGTGGTATTCTTGCTAGTTACACTAGCCATCCTTACTGCGCTTCGATTGTGTGCGTACTGCTGCAATATTGTTAACGTGAGTCTTGTAAAACCTTCTTTTTACGTTTACTCTCGTGTTAAAAATCTGAATTCTTCTAGAGTTCCTGATCTTCTGGAGATATCATCAGCGAGCTACCATCGTTCGGTCAGAGTCT
+
55;;7<BBAAA966==<>><<<<;;;656;;;8>>>@9::.4.4::;5657:::;:7;9<B=B;?<?98788;;A0//888'66(//99:19897.33;478;;??@=@<@?ABBAA@=>>><@<ABCB>>>A<CA?>187=;;;BA@===@///@176;=??;?<>>>BA===A178===-=7=8=??@@/@A@@@:@@@@A@@>=>18888(5::9D=D=??<?>>===@;>;>@@==@///:5:;9=A@@>AAAAA???=88=7=9///46616<;>>>=>>
@ATNG8:04051:04580
GATGGTAGAGTATCATGTGTATCTCCACGAAGATCAGGAACTCTAGAAGAATTCAGATTTTAACACGAGAGTAAACGTAAAAAGAAGGTTTTACAAGACTCACGTTACAATATTGCAGCAGTACGCACACAATCGAAGCGCAGTAAGGATGGCTAGTGTAACTAGCAAGAATACCACGAAAGCAAGAAAAAGAAGTACGCTATTAACTATTAACGTACCTGTCTCTTCCGAAACGAATGAGTACTATAGACTATCTGAGACTACCATCGTTCGGTCAGAGTCT
+
::44.4499:;999955555599772////)//49;<;B?BCCDCBB?BD@D@CAB::::-;=ABBBCCCCCCD=BA;;;;;*;@=@5;:;&:@@?>BCC@AAAA>ABB?CBF=@@?@@CCDCCCCDBBCC@CBBB?BAAAAABB=@=A;;8;CAAAAAA?ABBBBB?BC?BBC>AACCC=?>?<<=>?>.>A?BBBBB?>>>;>:>>AA7:5:>;;;=@BBBBBB?B?CAA<A;;6:AAACCCCCCAAACCDCBBBBCCCBBB?BBBBC?CB?BCBBBC??>
@ATNG8:04062:04585
GATGGTAGTACATGATAGACGACACCAGAAGATCAGGAACTCTAGAAGAATTCAGATTTTTAACACGAGAGTAAACGTAAAAAGAAGGTTTTACAAGACTCACGTTAACAATATTGCAGCAGTACGCACACAATCGAAGCGCAGTAAGGATGGCTAGTGTAACTAGCAAGAATACCACGAAAGCAAGAAAAAAGAAGTACGCTATTAACTATTAACGTACCTGTCTCTTCCGAAACGAATGAGTACGATGAGATCTCGTGTGCTACCATCGTTCGGTCAGAGTCT
+
:;<<;>@BCCBBBCAA:5:<@ABCIADCD@CBBBBB?A@BBFBBCK@BB?B?BCCCCBCC2B>;:<DBCCB@@@;@BABAAA0;;5;5;;;*;@@=ABA@5:9??<?ACC?BCC>@@AAAABCMCCCCCBCC@CC@@>@BDDDDBB@B@C:96;B@@@CBDABBBAAA@??=?DE?AB:9:,7<<88999::%:@;?@ABA@CCC?C?B??D7;5:=AAB?CB@@@BB>A>AAB=AAA>??@??C@AABAB?????@@999@=>>>:>???B=@?@CCB@;;???
@ATNG8:04063:04608
GATGGTAGCTCGCTGATGATATCTCCAGAAGATCAGGAACTCTAGAAGAATTCAGATTTTTAACACTAGAGTAAACGTAAAAAGAAGGTTTTACAAGACTCACGTTAACAATATTGCAGCAGTACGCACACAATCGAAGCGCAGTAAGGATGGCTAGTGTAACTAGCAAGAATACCACGAAAGCAAGAATAAGAAGTACGCTATTAACTATTAACGTACCTGTCTCTTCCGAAACGAATGAGTACGAGAGAGCACACGTGTCTACCATCGTTCGGTCAGAGTCT
+
88:@?CCBBCDBBBBEBBBBDEEBB?BCC@BBBCCB?C?BBCB@A@@BC?B@BBBBBBBB3B@BBBCBBBACBB;CCBBBA@,;;5;5:9:*9>>:;AA@ACB;;;;@CD?BBC;<;BBCDCECCCDDBBCB?BA996:@??ABBB@C@EA@>ACBCBABD?BBBABB?CC>BAC?BB??=8@@@=AB?@B=AA;>>>CA?BA@=@=@@AA>A?BACAA=@@@@@AA=A>ABB;AA@<???ABBBBBBBCDBBB??>BB>>@===9=@?@B?BB<@<@???B??
@ATNG8:04073:04622
GATGGTAGTATAGAGCTCTACATAGTACTCATTCGTTTCGGAAGAGACAGGTACGTTAATAGTTAATAGCGTACTTCTTTTTCTTGCTTTCGTGGTATTCTTGCTAGTTACACTAGCCATCCTTACTGCGCTTCGATTGTGTGCGTACTGCTGCAATATTGTTAACGTGAGTCTTGTAAAACCTTCTTTTTACGTTTACTCTTCGTGTTAAAAATCTGAATTCTTCTAGAGTTCCTGATCTTCTGGATATGAGTGACTCGTGCTACCATCGTTCGGTCAGAGTCT
+
55;>9>BDDBD@@@C?CCCC@CCFFCCCDCBC?CCCG=BB@C@@@@BC@?>@EBBB@C?BAAB@E?BBBBBBBBB?BCCCD3BB@BBBD:BBBB>AADACF@@>?C@@<>?A>>>>>;>AD<@<>;;98;:=<@@AA<==>BB@===AA@A>;;;6;:>=>><?=>>>>?>BAC:>?DFD5A;@:>;@@@,89===-//<;:6:=ABB=@@@@/@;;7=9=7//-/;;;>>><?;@@BDAA8=>A<@@@@>@>=?AA@@@=>=@AA:@??>=27749<<<<<<==
@ATNG8:04075:04617
GATGGTAGCGCACACATAGATACAGTACTCATTCGTTTCGGAAGAGACAGGTACGTTTAATAGTTAATAGCAATAACTTCATTTTTCTTTGCTTTTCGTGGTATTTCTTGCTAGTTACACTAGCCATCCTTACTGCGCTTCGATTGTGTGCGTACTGCTGCAATATTGTTAACGTGAGTCTTGTAAAAACCTTCTTTTACGTTTACTCTCGTGTTAAAAATCTGAATTCTTCTAGAAGTTCCTGATCTTCTGGCTCTCGTAGACAGATACTACCATCGTTCGGTCAGAAGTCT
+
//886;ABCECB>?@@ACCBBCBBBA:5/;//)/999/:=7<8666=<;:.555555)4.44::.5.5///-(-83551---888'879///444&449;7;444)47)/////75/66=>>>>:>;;6;6955<:<;?6?<?=4:<:566@@@?;;:::<;6/0/6::7=4;?>556?<:5:44444$439.4555&449990::99<<5559.5555$5559949499459555.5>5:5;:99<?255@8@@AA@??@??@@BBB;;;AB?BBBBB<;;?BAABC?B@@@
@ATNG8:04079:04620
GATGGTAGCGCATATCAGCGAGCCCAGAAGATCAGGAACTCTAGAAGAATTCAGATTTTTAACACGAGAGTAAACGTAAAAAGAAGGTTTTACAAGACTCACGTTAACAATATTGCAGCAGTACGCACACAATCGAAGCGCAGTAAGGATGGCTAGTGTAACTAGCAAGAATACCACGAAAAGCAAGAAAAAGAAGTACGCTATTAACTATTAACGTACCTGTCTCTTCCGAAACGAATGAGTACGTGTGCGACGTGTCTCCTACCATCGTTCGGTCAGAGTCT
+
:8>@:BBBBBBCCCCCBBB@@ABB>BDGADCCCBC@B@CCCBBBC?CC?B?AABBCCCC5BACBCCCCCC;;:0;@??@AA0AA>B5;;;*:CC?CCBBBCBBA>A?BC@CCC>AABBCCCBBBBBBCCCDACCAA=AAAA@A;;6;?C;;:;BBCCCCC@BBBBBB@CC?AAB@BBA@?>288929<<<<.=@<A???ACCBB?B?AA??8=9==BCD@BBBBABB<<9<==5=00,000>BCC@?@BBBBBBBBCCBCB?AAA?A??;@>@B?BBCBBBBBB
@ATNG8:04037:04673
GATGGTAGTGATACAGATCAGACACCAGAAGATCAGGAACTCTAGAAGAATTCAGATTTTTAACACGAGAGTAAACGTAAAAAGAAGGTTTTACAAGACTCACGTTAACAATATTGCAGCAGTACGCACACAATCGAAGCGCATAAGGATGGCTAGTGTAACTAGCAAGAATACCACGAAAGCAAGAAAAAGAAGTACGCTATTAACTATTAACGTACCTGTCTCTTCCGAAACGAATGAGTACGATGAGAGAGCTCTCTCTACCATCGTTCGGTCAGAGTCT
+
@@@D@BCCCCCCCBBBCCDDCCCDD@CBB>BBB@@@?B=@CC???B>AB>?<?@BABBBB1?<?BCCBCCCCCC>BBBBBBB5BB?C7;;;6;BC?BCCCCCECB?B?CC@CCC@CAAABCCBBCEDCCBBC@BBBB@BBAAC:97:?ABB?BCCCBBBB?BBAA872:@<@AA>@@?>>8?@>8??@AA2@C@AAABBBBBA989:AAA597:AAAB?BBBB??>@D?BBB>BCC?BCCBBBB?>>CBCBBBBB>?>ABC@>;<AA@@A<==5;;==CC>=>
@ATNG8:04038:04675
GATGGTAGGCGAGAGTGAGAGCAGTACTCATTCGTTTCGGAAGAGACAGGTACGTTAATAGTTAATAGCGTACTTCTTTTTCTTGCTTTCGTGGTATTCTTGCTAGTTACACTAGCCATCCTTACTGCGCTTCGATTGTGTGCGTACTGCTGCAATATTGTTAACGTGAGTCTTGTAAAACCTTCTTTTTACGTTTACTCTCGTGTTAAAAATCTGAATTCTTCTAGAGTTCCTGATCTTCTGGCGCGTATGTATGTCGCCTATCGTTCGGTCAGAGTCT
+
AA@A>;CG@DCCDA@AHCBBBCCCCCCCCCB>@?@?:@D@C@CCCCCBC?CCCBB@C@CCCC@C?BBCBBBBDC@BBBBB1?@<@;>?8?BCC?BBC?@?588@BBB@BBBBBBBA;@==9=;>@>><><?;AB>;8>AD>>=>=A@@@??:9:;<=<:>@<@<@A===:::>:>>?>>2>4:488888(8@///)/66///9:9>:>>>>.;9<<?<><>B=@@>>>>>=B:>>@@@@;??H>>==;;;;;;@B@@@AA<ABAA??<;:7:BA????@@
@ATNG8:04042:04642
GATGGTAGCACGACACGACGATGTGTACTCATTCGTTTCGGAAGAGACAGGTACGTTAATAGTTAATAGCGTACTTCTTTTTCTTGCTTTCGTTGGTATTCTTGCTAGTTACACTATCCATCCTTACTGCGCTTCGATTGTGTGCGTACTGCTGCAATATTGTTAACGTGAGTCTTGTAAAACCTTCTTTTACGTTTACTCTCGTGTTAAAAATCTGAATTCTTCTAGAGTTCTTGATCTTTCTGGATAGCGACGCGATATACTACCATCGTTCGGTCAGAGTCT
+
;;=CAGCCCB@;;;5559955655<@BBBBBC@CCCC>BB=A=A>>@<=B:=?>BD?B?ACCD@C?BBAA@==/0(/////$/84>???7?:=:?8=8817;6;::6//)/66688;8889><?=@@@@>==><@A@@9======;;;>>==;:;<78679<=7=8668===??@;?>>==/=5;5;;EE;ACBBD7:;>;;;????<@BBB/@;;;?<@:>>:==>>9==9//,/;<88818?><?@<=///===::?@@A>===9888>?;??;>>>;;;@B>
@ATNG8:04042:04655
GATGGTAGCTCTGCTCTGACTCTCGTACTCATTCGTTTCGGAAGAGACAGGTACGTTAATAGTTAATAGCGTACTTCTTTTTCTTGCTTTCGTGGTATTCTTGCTAGTTACACTAGCCATCCTTACTGCGCTTCGATTGTGTGCGTACTGCTGCAATATTGTTAACGTGAGTCTTGTAAAACCTTCTTTTTACGTTTACTCTCGTGTTAAAAATCTGAATTCTTCTAGAGTTCCTGATCTTCTGGATAGCGACGCGATATACTACCATCGAATGAGGTTAGTCT
+
@::C@CBAACCCDCCAABCCCCBBBBCEED??>?CCC>BB?B>@ACCCCC@CBBAA>@?BB@A7;9;CDCD;;:C?BACCC+<<:=BCC=BABBACCC@CB:;;ACCE@DCCDBBBB@BBBAF@DBC@AA@@=@@A@?BABBBBBBCCCCAACCC?BAA?CDAD>AACBBCCCC?B<<<<.<@B=<;;;;*;ABBB7;;CBBBCCDB@CDDD5CBBBB>B@BB@;;;;;:B?B?CCFBCB?BAB@BBBBBCCCCCBBBCC@@@CC?B???B?ABBB@C?CC@@A
@ATNG8:04046:04645
GATGGTAGACATATCGTACTCTCTGTACTCATTCGTTTCGGAAGAGACAGGTACGTTAATAGTTAATAGCGTACTTCTTTTTCTTGCTTTCGTTGGTATTCTTGCTAGTTACACTAGCCATCCTTACTGCGCTTCGATTGTGTGCGTACTGCTGCAATATTGTTAACGTGAGTCTTGTAAAACCTTCTTTTTACGTTTACTCTCGTGTTAAAAATCTGAATTCTTCTAGAGTTCCGATCTTCTGGTATACACACTCGCTCGCTACCATCGTTCGGTCAGAGTCT
+
88:>:CDDDBBBBCCCBCBACCCCCCCBBBBB>BBBC=AA=@>A@@@<BB9=<ABB?C?BDCB>B?BBABC@A>?878889)9?;A;::.:90)098..*-.)-:::=83;>@@@@AB=B??;?<@AA><>@@<AAA?9>>AA??=A???AA;<=><:::=>=:><?@@AA@@@A<@@@AA6@;?:<<<<<.;A<<=7>CBBB@@=?=3997:.:@@AA<A<AA:>>@@?9959499///699=6??@AAAB@????@@@AA??><AA?>@8986:>=AD>>==
@ATNG8:04047:04656
GATGGTAGCTATACGTATATCTATGTACTCATTCGTTTCGGAAGAGACAGGTACGTTAATAGTTAATAGCGTACTTCTTTTTCTTGCTTTCGTGGTATTCTTGCTAGTTACACTAGCCATCCTTACTGCGCTTCGATTGTGTGCGTACTGCTGCAATATTGTTAACGTGAGTCTTGTAAAACCTTCTTTTTACGTTTACTCTCGTGTTAAAAATCTGAATTCTTCTAGAGTTCCTGATCTTCTGGATAGCGACGCGATATACTACCATCGTTCGGTCAGAGTCT
+
@<CC@CBBBDCDCAA@CCECCECCCCCBBD::::CCC>CCACAABBCCCC?BC@@?@B?BADD@C<@@ABBBBB@==<<;=.>B?CCCA9ADCD?B@@>@C?>=>C?><@BBDCBAA=AAA7=9>???<<<=;A@>>7=>A?=<<>>A>>@<==>:;>=<AA<A=AAD?=>>@C<??AAA6A<@8==<<<+;;666.676///>99=<@@>@/@;;;@<@<>>=A>==>>><?<>>AA??=??A<@@A@@@AA???@@A@>?>AA<>??DD;8858AAAAA==;
@ATNG8:04053:04659
GATGGTAGCTCGCTGATGATATCTCCAGAAGATCAGGAACTCTAGAAGAATTCAGATTTTTAACACGAGAGTAAACGTAAAAAGAAGGTTTTACAAGACTCACGTTAACAATATTGCAGCAGTACGCACACAATCGAAGCGCAGTAAGGATGGCTAGTGTAACTAGCAAGAATACCACGAAAGCAAGAAAAAGAAGTACGCTATTAACTATTAACGTACCTGTCTCTTCCGAAACGAATGAGTTACTCTCAGAGACACACTACCATCGTTCGGTCAGAGTCT
+
B<BF?BBBCCDBABCGEBBBCACAC@CCCACCBAAA?B@BCDAAAB?CB@C>AAAAADDC3C?CBBABBCCBBB>BBBCGMG5@@=@?BBB9BBC@CCBAA@BBB?B@BC@CCC@CCBB@AACCBBBBCBBB@C@@@>AABBBBCB?B?B@@>@BBDABAC?CCBBBB>AA?BBB>@?BBC>A??999999(9><=?B@@@@A@8=8:::?8<8=?BCC@CC@@?CD;?<@?=6???>?BAAB?CBBBBAACCB=>=A@>>8818<88:;?C?FCBCEC@@@
@ATNG8:04054:04645
GATGGTAGGCACTGCGACACATCCCAGAAGATCAGGAACTCTAGAAGAATTCAGATTTTTAACACGAGAGTAAACGTAAAAAGAAGGTTTTACAAGACTCACGTTAACAATATTGCAGCAGTACGCACACAATCGAAGCGCAGTAAGGATGGCTAGTGTAACTAGCAAGAATACCACGAAAGCAAGAAAAAGAAGTACGCTATTAACTATTAACGTACCTGTCTCTTCCGAAACGAATGAGTACGAGAGAGCACACGTGTCTACCATCGTTCGGTCAGAGTCT
+
@@CCAC>B?BBAABBCCCCCCCCC>CEF@CBBCCB?B@BBCCBBB@AA?A@CBBBBBBB3A?AABAAABBBBB<@A99888(8?:@8?>>5?AA?C@=<AABAA<A:@@;@>>9>>>>>===>=AAAAAAA;>>>A:??@@;;;?:@;A??:?>>>?>@@;A???BB=@@>BCC>@@@BB<=:9455555(5608AAAD?>>><A=@?>?;A<AA>==;>>>A>>=:=;???7?BB>BBBB>>>;;;@@ADAA@>>???CC=AA=A=?=A9>>:<<=?A?;;;
@ATNG8:04054:04669
GATGGTAGTCTCAGATAGTCTATAGTACTCATTCGTTTCGGTAAGAGACAGGTACGTTTAATAGTTAATAGCGTAACTTCTTTTTCTTTGTCTTTCGTGGTATTTCTTGCTAGTTACACTAGCCATCCTTACTGCGCCTCGATTGTGTGCGTACTGCTGCAATATTGTTAACGTGAGTCTTGTAAAAACCTTCTTTTTACGTTTACTCTCGTGTTAAAAATCTGAATTCTTCTAGAGTTCCTGATCTTCTGGGATGTGTGCGCAGTGCCTACCATCGTTCGGTCAGAGTCT
+
44::5:A;55:;<@>;66655<;5665599::76//;3::,//4///9755.594444)4.49//)/)/7759//)/;+/-999)555(///8:(//5:6;333(33-3339<=466??CBCG@BBA?AACCDCCCB?BBBBB?CBBA@@BDCBBB;;;AB?@A@@CC@C:;;@@@BCBC=?;;;;;*;9@4;;BBB0@@CCD;A;;::99955.5555$5999=6;:?A=AA@@@?B=B?A@ABBB?B@@@6=0000009>@@>>?C<?@?<@?9::699=@>>C999AB
@ATNG8:04057:04669
GATGGTAGAGTATCATAGTGTGATCTCCAGAAGATCAGGAACTCTAGAAGAATTCAGATTTTAACACGAGAGTAAACGTAAAAGAAGGTTTTACAAGACTCACGTTAACAATATTGCAGCAGTACGCACACAATCGAAGCGCAGTAAGGATGGCTAGTGTAACTAGCAAGAATACCACGAAAGCAAGAAAAAGAAGTACGCTATTAACTATTAACGTACCTGTCTCTTCCGAAACGAATGAGTACTATAGACTATCTGAGACTACCATCGTTCGGTCAGAGTCT
+
78-/)/89:@<;;55555/5------70/4454444:;9?<?CGEC?@;;;6;>BB@::99*5499;><=BCCDB8@@;<<<.44.4.444&44328733:?738/7577.7@A8>@BBD;:;AB???CCBB?C;::?AA??????9?9?;;28A>=?@AC@CBBB??<?C@???7:9BBD>B>>488888(8;3:999:<>>A9=:==>=2:499ABB>BB>@@?@:?=9;;09992:>===>B@??@@@798>A@AB;;9?BB=AAA9;6;A=AABAAABB@
@ATNG8:04064:04643
GATGGTAGACATATCGTACTCTCTGTACTCATTCGTTTCGGAAGAGACAGGTACGTTAATAGTTAATAGCGTACTTCTTTTTCTTGCTTTCGTGGTATTCTTGCTAGTTACACTAGCCATCCTTACTGCGCTTCGATTGTGTGCGTACTGCTGCAATATTGTTAACGTGAGTCTTGTAAAACCTTCTTTTTACGTTTACTCTCGTGTTAAAAATCTGAATTCTTCTAGAGTTCCTGATCTTCTGGATATGAGTGACTCGTGCTACCATCGTTCGGTCAGAGTCT
+
@@@CADDCCCCCCCCCCCCCCCEBCCCCCCBB@BBBC=CB?B?CCCDDAA=ACBBC>?>??==9=00/;?:<??@88:989(3@8@:::0;999?B??<?C?BCBCB@;??>>AA;;5;AA;A;A@@<<><=9>?AA:??@@?>@>>@AA@<==>:;<<;::7;<??AADB???<>>>>=/<4:4::::9):=<==5=;;;;;???A8<<<=.=ABBB=A=AA<@>?@C??:?;@@DD??9?@@=@@@A?????@AAADAAA???=>?>@A7;;:>@@@@@<<;
@ATNG8:04070:04660
GATGGTAGCTCTGCTCTGACTCTCGTACTCATTCGTTTCGGAAGAGACAGGTACGTTAATAGTTAATAGCGTACTTCTTTTTCTTGCTTTCGTGGTATTCTTGCTAGTTACACTAGCCATCCTTACTGCGCTTCGATTGTGTGCGTACTGCTGCAATATTGTTAACGTGAGTCTTGTAAAACCTTCTTTTTACGTTTACTCTCGTGTTAAAAATCTGAATTCTTCTAGAGTTCCTGATCTTCTGGTGTCTGATCTGTATCACTACCATCGTTCGGTCAGAGTCT
+
ABCC@CCEDB=BCBBCCBBBCCCDBBBCBCBA?@?@@<AD@C?BBCCBBB@CCCCC@C@CCCF?C@CCCDCCCBB@CCCCC5CC?BBDD>BBBB@BCC?BB>A@@CJD@CCCCCCBB?BDD@C?DCCC@@@A@CBBC?CCCCBBBCCCBBBCCBB?BBB@BC@C?A@DCCCCCC?C@@@@7@>C>AAAA@0@BCCC=CCDHCCB@@@5;;;;*;BBBB@B@CC@CBCCCCC?C?AACCCC?CAF@CCCA@@BBCCCBBCCBBBCC@BCCCC?CC@CAAABCAAA
@ATNG8:04071:04647
GATGGTAGGACGAGCGTCTGAGAGGTACTCATTCGTTTCGGAAGAGACAGGTACGTTAATAGTTAATAGCGTACTTCTTTTTCTTGCTTTCGTGGTATTCTTGCTAGTTACACTAGCCATCCTTACTGCGCTTCGATTGTGTGCGTACTGCTGCAATATTGTTAACGTGAGTCTTGTAAAACCTTCTTTTTACGTTTACTCTCGTGTTAAAAATCTGAATTCTTCTAGAGTTCCTGATCTTCTGGCGCTCTGTCACGTCTGCTACCATCGTTCGGTCAGAGTCT
+
888;7<AB<BBC@BACBBCCCDDD?BBBCCAA?BBCE>EE>B>@@ACCCCACBBBB?A?BACB?C@CCCGEECCC@CCEEE5BB?BCFF>@@AA?ACC=BB8;;BCCDBCBBBBBEF?AAB?B?BCCCCBBB@CCBB>AABBD@@@CBBBBBBBC@B::9;C?B>AABBBBBBF@DDCDD:CAC?AABBB0@BBEC>CCCCCCCBBB?BCBB5BABBB?A>BC?BCCBBAC?B?B@?@AA8::C@CBBBB;;;CBA@@CBBBCCC@CCDAA?AA=@AABDCBBB
@ATNG8:04072:04660
GATGGTAGGCGACATACATACGCGCCAGAAGATCAGGAACTCTAGAAGAATTCAGATTTTTAACACGAGAGTAAACGTAAAAAGAAGGTTTTACAAGACTCACGTTAACAATATTGCAGCAGTACGCACACAATCGAAGCGCAGTAAGGATGGCTAGTGTAACTAGCAAGAATACCACGAAAGCAAGAAAAAGAAGTACGCTATTAACTATTAACGTACCTGTCTCTTCCGAAACGAATGAGTACTATGTAGAGCTCTATACTACCATCGTCGGTCAGAGATCT
+
88=>6=//)////7777;;<5/000*///)/;99<<.5.5=<:;;>8<<24-33455555$57<>C>BBB@CDE?C;;;@A@0@B>B4;;;.;;;5;AAABAA<;;;@DC@CCC?CBBBCCCCCCCCCDFCD=BBCC?CBBB???@>B@CCC@CCCCECCA@CCCCBB@CB?BA@=@B@@A=AAA>99999.9A?D999EFDA<9<=AAAA;@<@@BBB@BBBBABB<?<@@?9@@@=AAAAACCBBBBAAAC???AA<=>>@@@::79,,,,(,255(*,,,,
@ATNG8:04079:04677
GATGGTAGTCTCAGATAGTCTATAGTACTCATTCGTTTCGGAAGAGACAGGTACGTTAATAGTTAATAGCGTACTTCTTTTCTTGTCTTTCTGTGGTATTCTTGCTAGTTACACTAGCCATCCTTACTGCGCTTCGATTGTGTGCGTACTGCTGCAATATTGTTAACGTGAGTCTTGTAAAACCTTCTTTTTACGTTTACTCTCGTGTTAAAAATCTGAATTCTTCTAGAGTTCCTGATCTTCTGGGATGTGTGCGCAGTGCCTACCATCGTTCGGTCAGAGTCT
+
4::<>BDCCCCCDB<<<=666>>>>B@@=5568<<<>4=<1616:<<=9:6;@=>@;@8@??A>B=BBB;;:=99.4488+492439;;48544939882894334=AC?AABB@@@C?BBD@C@EDBBCCCD?BBCC@CBBBCCCBAAAA99;AC@CCC@CC>@>@BBB@@BCFGECCCB9B<@5;;;;;*;AAAB=BABBBBB;;;5;;;;*;AACA=A<AB?BDDCCBB@C@CBBBBB?C@AA<A000AAABCBBCCCCACCC@BBCBC@ABAGCCDCDBAA
@ATNG8:04081:04678
GATGGTAGACACGTGTGCTCTCTCGTACTCATTCGTTTCGGAAGAGACAGGTACGTTAATAGTTAATAGCGTACTTCTTTTTCTTGCTTTCGTGGTATTCTTGCTAGTTACACTAGCCATCCTTACTGCGCTTCGATTGTGTGCGTACTGCTGCAATATTGTTAACGTGAGTCTTGTAAAACCTTCTTTTTACGTTTACTCTCGTGTTAAAAATCTGAATTCTTCTAGAGTTCCTGATCTTCTGGGATGTGTGCGCAGTGCCTACCATCGTTCGGGTCAGAGTCT
+
45<>;>CBCDABBCCBBBDDCCCCCCCBCCA@?@CCD=BB@E@?@ABBBB?BCDCB@B?AA997:?BBB?>?BBB?99999)996;99:(7>?A?BEC?A?4999A@@=BBCA>>>D=@>?7:69>@<==>=<A@@@;@@AA??>=>>D@@@;;=;===<@A<A<@@@=>>A@@<@@ABB;B<B:>>ABB.;;::<1://///=@:>:>BBB/@777@9>887.6=<=>>>=A<?>A=>=:::@@6=//-7--/=:::AAA<>=>:;;;?=:;;;0769AA>>=>
@ATNG8:04035:04686
GTGGTAGTGATACAGATCAGACACCAGAAGATCAGGAACTCTAGAAGAATTCAGATTTTTAACACGGAGAGTAAACGTAAAAAGAAGGTTTTACAAGACTCACGTTAACAATATTGCAGCAGTACGCACACAATCGAAGCGCAGTAAGGATGGCTAGTGTAACTAGCAAGAATACCACGAAAGCAAGAAAAAGAAGTACGCTATTAACTATTAACGTACCTGTCTCTTCCGAAACGAATGAGTACGATGAATCTCGTGTGCTACCATCGTTCGGTCAGAGTCT
+
=?D@D>@AA===A???@;>@AA@B266?9=@CC;;:;<@@CCCCC=???B<99777778)76;///(/6689:;5>=:>==>,>@;@5;::&9<<=@BBBCCCCC@C@BB@BBB?BBBBBBCCCCCFDCBBB?BAAA?ABA@CBAA>A?A@@?ACCCCBBB?CAAACC?BB?AAB?AA::9,8;;999:::(9@?A@@@@@B??<?<??@A<?=?>BBB@CCBBBBB?C?DDF>C9979??CCBBBBACC?CC@@@@@===>??;?::;><>A=B?B>>>BA>
@ATNG8:04037:04686
GATGGTAGCACGAGTCACTCATATCCAGAAGATCAGGAACTCTAGAAGAGTTCAGATTTTTAACACGAGAGTAAACGTAAAAAGAAGGTTTTACAAGACTCACGTTAACAATATTGCAGCAGTACGCACACAATCGAAGCGCAGTAAGGATGGCTAGTGTAACTAGCAAGAATACCACGAAAGCAAGAAAAAGAAGTACGCTATTAACTATTAACGTACCTGTCTCTTCCGAAACGAATGAGTACTGTATCTATGTGTGCGCTACCATCGAACGGTGTAAAGTCT
+
@BBC?BABB===CBBBB;;;:555<6;:;59=<<00)/279=@>>>:;;?C9<<:44444$47=<<>;;?995;7<;:5999$55.54999099;6;==A?@>>@;@<@B=@CC=??ABBCBCBBBCCCC;;6;@@@>BA@@@@@A>B?CBB?BB@@@@;;6:A@?@A=@?7<<<4<<777)8;<889898(7<8777<<7;<=6;7:A@><@=88;@@>@@@@@?@<?<?A@;?::49@@ABBBBBBCBBA???BABA?::7794988//(..(....9'2255
@ATNG8:04037:04696
GATGGTAGTGTCAGTTCGCGTCGTCCAGAAGATCAGGAACTCTAGAAGAATTCAGATTTTTAACACGAGAGTAAACGTAAAAAGAAGGTTTTACAAGACTCACGTTAACAATATTGCAGCAGTACGCACACAATCGAAGCGCAGTAAGGATGGCTAGTGTAACTAGCAAGAATACCACGAAAGCAAGAAAAAGAAGTACGCTATTAACTATTAACGTACCTGTCTCTTCCGAAACGAATGAGTACGTGTGACGTACGTGAGCTACCATCGTTCGGTCAGAGTACT
+
777:60/444445997<<;8-----(---(/5555<16./::///72//)/5445;;>>>+>7<<=><;<;::<7589BBAB1?>:=29:9*9;@;@>=><@669@B@BC?BBB?BCECCDIGDBBBAAABB@A;:;>@>???ABB?G@B;;69AAABBAA?CCBBBB4:::=<<9>=778.8==768888(5=6<>@=:88>@>D=AA>=<=;??:::?C@::99817/7<>8???<ABDBAAAA876578778;;773=>===895555498.522/------
@ATNG8:04037:04729
GATGGTAGCGCGACGAGCGTAGACCCAGAAGATCAGGAACTCTAGAAGAATTCAGATTTTTAACACGAGAGTAAACGTAAAAAGAAGGTTTTACAAGACTCACGTTAACAATATTGCAGCAGTACGCACACAATCGAAGCGCAGTAAGGATGGCTAGTGTAACTAGCAAGAATACCACGAAAGCAAGAAAAAAGAAGTACGCTATTAACTATTAACGTACCTGTCTCTTCCGAAACGAATGAGTACGTGAGAGAGCTCTCTCTACCATCGTTCGGTCAGAGTCT
+
DCFC@DDDCA?@CCCCCCCCBCBCC=BBD?BBCC??<?=ABCCCCC?AA=A=BBAABBBB3B>BBCCCBABBBB9??99999*:C=C<AAA9ACDAGAAACCCCB@C@BB?BBB?BBCBBCECEDFCCCCCB?CBBB@BBBBAAAB?C?@9:8;BBBBBBB?BBBCBB?BB@AAA>AAAAA=@>>;:99989%7>9>888BBA@@;><>>@A:=:>AAAA@CBBBAAA>A>ACE>EAB>ABBBBBBBAABBDEA=>889>>?>>?;>;;;A=>=:=A@@AA::9
@ATNG8:04038:04691
GATGGTAGGAGACACGTCGCACACGTACTCATTCGTTTCGGAAGAGACAGGTACGTTAATAGTTAATAGCGTACTTCTTTTTCTTGCTTTTCGTGGTATTCTTGCTAGTTACACTAGCCATCCTTACTGCGCTTCGATTGTGTGCGTACTGCTGCAATATTGTTAACGTGAGTCTTGTAAAACCTTCTTTTTACGTTTACTCTCGTGTTAAAAATCTGAATTCTTCTAGAGTTCCTGATCTTCTGGTATACACACTCGCTCGCTACCATCGTTCGGTCAGAGTCT
+
CCCD?B9;69:=<A<==>?@CCBBBBBBBCCE@CBBB>BCAGACBBBBCC@BBC@>597;@DD>A?AAAAABBBB?BCCCC3A?8@9999&3><?:A?>9?A?@@BBAA>ABBBBB@B=>=>=D=>>:;:;?A<@AAA7;;====;:;EDAA>=>>7;;C=A@;?<?AAAAABBB<???AA6A<@<@AAAA/?@>><7<<<<A@@@@@<ACDD/D668?<?<>>=D@@@===<@<BAAAAA<@@@<>>>@@AA=>=>@@A>>>A@<7<---70--+/9ABBCC@A
@ATNG8:04044:04714
GATGGTAGGCGACATACATACGCGCCAGAAGATCAGGAACTCTAGTAGAATTCAGATTTTTAACACGAGAGTAAACGTAAAAAGAAGGTTTTACAAGACTCACGTTAACAATATTGCAGCAGTACGCGCACAATCGAAGCGCAGTAAGGATGGCTAGTGTAACTAGCAAGAATACCACGAAAGCAAGAAAAAGAAGTACGCTATTAACTATTAACGTACCTGTCTCTTCCGAAACGAATGAGTACCTCTCAGACGCTCGTCCTACCATCGTTCGGTCAGAGTCT
+
BB@?=BBB=BBCBCCEAABCAA@CC@CDCAAAAC::9;=@AEECCBBBC@B@BCBBBCDD1C>BBBBB@@ACCC=AA;;;;;.;C?C?AA@7@BC@BCCBBBCCC@C?CC?BBB=??CB@ABB;;;BBBBBB<@@A@<A@DAAABB>A>A;;9;BBDBBBBAC999?>;?A>ABB?BCA@@;???=====>/:<9=///<=>@@////9>>+/,/9B@B>BC@@AAA>A>AA@9@;;6;@@AABA???????CBCB?@?EC>AAB>?==;@=@A>AABBBB@@@
@ATNG8:04047:04715
GATGGTAGTGATACAGATCAGACACCAGAAGATCAGGAACTCTAGAAGAATTCAGATTTTTAACACGAGAGTAAACGTAAAAAGAAGGTTTTACAAGACTCACGTTAACAATATTGCAGCAGTACGCACACAATCGAAGCGCAGTAAGGATGGCTAGTGTAACTAGCAAGAATACCACGAAAGCAAGAAAAAGAAGTACGCTATTAACTATTAACGTACCTGTCTCTTCCAAACGAATGAGTACCTCTCAGACGCTCGTCCTACCATCGTTCGGTCAGAGTCT
+
@<;98;=@BBCA@;?G=CCBCCCFE@CCCACCMA@B?C@CCCBBAB@CB>B>ADBDCCCA2C?ABBBBBBBBBC9@?;;;<<';?=@;@@@8@DD@CBCCCCC@@?A@CE@CDD?CCA@ABBBCCCDCHDCB@BECC@BCDCCCBB?B?B@@=@BB;;<A??ABBBAB?@@=AAA>BBBBC>????>==<<,=@<@??>CAAAB:>7:;>?5;5;>@AA@CDAAAAA>A>BF>CCC@BBBBBBB>AABBBBCCCA===>><@@A<AAA>A>AB>@A@@?A???
@ATNG8:04050:04705
GATGGTAGCTCGCTGATGATATCTCCAGAAGATCAGGAACTCTAGAAGAATTCAGATTTTTAACACGAGAGTAAACGTAAAAAGAAGGTTTTACAAGACTCACGTTAACAATATTGCAGCAGTACGCACACAATCGAAGCGCAGTAAGGATGGCTAGTGTAACTAGCAAGAATACCACGAAAGCAAGAAAAAGAAGTACGCTATTAACTATTAACGTACCTGTCTCTTCCGAAACGAATGAGTACACATCGTCGTGTCGTGCTACCATCGTTCGGTCAGAGTCT
+
BB??>@BBBBBCC;;:BECCCAABCACAA=;;;B;;7;?BBCCB@?=@A@D?BBBAA@@A2@>ABBBACCCBBB=A@:;;;;*;@;=4::;4;CDBCBBBBBBBB?B@@@=@BA?BC??ACCCDDCCCBBBB@BBBB@BBBBAAAA?A?A@@=@A@AAABC@BBBBBB?BB;>?@<>@99927==876888+7A;@;;;AAB@@<@;@ABD3818=@@@?BBBBBBB@B?BED>BBC>ABBBCCBBBB@@DABBB???BAAABBB>AAABD?B>=AAABBBC??
@ATNG8:04064:04693
GATGGTAGTGTGTCTCTGAGAGTAGTACTCATTCGTTTCGGAAGAGACAGGTACGTTAATAGTTAATAGCGTACTTCTTTTTCTTGCTTTCGTGGTATTCTTGCTAGTTACACTAGCCATCCTTACTGCGCTTCGATTGTGTGCGTACTGCTGCAATATTGTTAACGTGAGTCTTGTAAAACCTTCTTTTTACGTTTACTCTCGTGTTAAAAATCTGAATTCTTCTAGAGTTCCTGATCTTCTGGGATGTGTGCGCAGTGCCTACCATCGTTCGGTCAGAGTCT
+
88<B:BCCCBA@@@@ACCDCBBCCCDAAAA@@=@BBE?CC@E@@AACCCC@CAAAAGF@CCCC?C@CDCFCDDDDABBBBB2AD7;:BA:AABB@DFKAGC?BBCCBC?CCBCEDBB?BCD@C=CFCCBBBB@CCCC>AACCDBCBBCBBCBBBC?CCC@CC?B=@ACCDCCCDAC@@@?3A;A>;;:;:*;ABBF>BBDDCDBBCC@CEDD5BBBCDAJ@CD@BBBBBCCAD@CCABCC?C<>>9>000AAABDDDCCCDACCCACDBBC@BB?CCCCAABCC
@ATNG8:04069:04724
GATGGTAGAGTACAGTGTAGTAGACCAGAAGATCAGGAACTCTAGAAGAATTCAGATTTTTAACACGAGAGTAAACGTAAAAAGAAGGTTTACAAGACTCACGTTAACAATATTGCAGCAGTACGCACACAATCGAAGCGCAGTAAGGATGGCTAGTGTAACTAGCAGGAATACCACGAAAGCAAGAAAAAGAAGTACGCTATTAACTATTAACGTACCTGTCTCTTCCGAAAACGAATGAGTACTGTATCTATGTGTGCGCTACCATCGTTCGGTCAGAGTCT
+
BAAA565=:;5=>666=<>BBAB@C:==CABAB;;4.4.44:;:;=9=B>B?BBCBCBBC3C9::BBBBCBBBA8@?;9999$5;6;255)5;;7===@;:;/0*0:===@>A@C??:>@@B;;;AA@@@@7;9@@<?>?AB???>A>A@@=@AA@BB<@=A888=@@;?=?AC8B888=5889599:<>.5616;<<=7667+/).633(.(.3///6;;455:83963337&38839<B=B==B@???@9885<>>;;;;=::196666-594699;;;///
@ATNG8:04073:04689
GATGGTAGACATATCGTACTCTCTGTACTCATTCGTTTCGGAAGAGACAGGTACTTTAATAGTTAATAGCGTACTTCTTTTTCTTGCTTTCGTGGTATTCTTGCTAGTTACACTAGCCATCCTTACTGCGCTTCGATTGTGTGCGTACTGCTGCAATATTGTTAACTTGAGTCTTGTAAAACCTTCTTTTTTACGTTTAACTCTCGTGTTAAAAATCTGAATTCTTCTAGAGTTCCTGATCTTCTGGTGAGATATGCATGATGCTACCATCGTTCGGTCAGAGTCT
+
95>C@ED@@BCCCCEECCDCBBBCCCCCBCCC?CCCC>BB?B@CA?;;=B?AB???:?>AABB?B=@@ABB;;6C:=BBBB+A><;::;04@>@4;9>9?A=ABBC;;:;DB@@ADE@CCC@C=A@@:9997/3733,37888873323333986.333...(.388.338=;;.55555'/4:4/00000#0///9)/)/:7:;>>><79988'8///:496==9=???BBD@C?DBBBBB=@@C?BBAA=AA@@@A>>>:::=>>9=:;;@<@F>G>>;;;;;;
@ATNG8:04080:04713
GATGGTAGCTATACGTATATCTATGTACTCATTCGTTTCGGAAGAGACAGGTACGTTAATAGTTAATAGCGTACTTCTTTTTCTTGCTTTCGTGGTATTCTTGCTAGTTACACTAGCCATCCTTACTGCGCTTCGATTGTGTGCGTACTGCTGCAATATTGTTAACGTGAGTCTTGTAAAACCTTCTTTTTACGTTTACTCTCGTGTTAAAATCTGAATTCTTCTAGAGTTCCTGTCTTCTGGATAGCGACGCGATATACTACCATCGTTCGGTCAGAGTCT
+
944:8=?AABB@@@@<<BBBBBBCCBCECCBB?ACCC>DE@C@BCCCDDC@CCBAA?B?BCEC?C?BBBBAABAA>AEHED2AA@BBBB<BC@@<@A?;??7000<<@7=ABBBBB>:@BC<?;>>AAA>>>=@@@@:===7878====@@;::A<ABB;??=B<>:9<///7716;AAA2>:=:=>CBF/>?7760666///<;7:1888(2888=27/79-5559779:@278;==8>=<5::?>;;;@A@=>>?A>>>A@<>>>@@<@@<@@@@@@@>=
@ATNG8:04081:04723
GATGGTAGCACACGAGGATCTCATCGTACTCATTCGTTTCGGAAGAGACAGGTACGTTAATAGTTAATAGCGTACTTCTTTTTCTTGCTTTCGTGGTATTCTTGCTAGTTACACTAGCCATCCTTACTGCGCTTCGATTGTGTGCGTACTGCTGCAATATTGTTAACGTGAGTCTTGTAAAACCTTCTTTTTACGTTTACTCTCGTGTTAAAATCTGAATTCTTCTAGAGTTCCTGATCTTCTGGCGCTCTGTCACGTCTGCTACCATCGTTCGGTCAGAGTCT
+
<@88055<;:;<0///)//9555599:9;;;;;6;CCC=CD@C?A@A@@CD?BCA@@;?;?:<>9<?BABBBDC?>;:9787$3917;?A9BBCC?CCC?CC@87999:=ABBBBCDD??>@<A<>><=;:7/*/<99)//;7;;>?>>??@>>>B;>>@<@A<A<>>>@@@BAA<A@@>=/:1818=@AA/==///)//////=;:=0788)5877:2719>4;=>;;;><A=AC>>>A<@==:=>>A>>>@@???@///77@?=::///6660699<:;;AA
@ATNG8:04036:04764
GATGGTAGATACTCGCTGATACACCCAGAAGATCAGGAACTCTAGAAGAATTCAGATTTTAACACGAGAGTAAACGTAAAAAGAAGGTTTTACAAGACTCACGTTAACAATATTGCAGCAGTACGCACACAATCGAAGCGCAGTAAGGATGGCTAGTGTAACTAGCAAGAATACCACGAAAGCAAGAAAAAGAAGTACGCTATTAACTATTAAACGTACCTGTCTCTTCCGAAACGAATGAGTACTGTATCTATGTGTGCGCTACCATCGTTCGGTCAGAGTCT
+
4444.4445<:;;<<666<<69:BC>@<<8594:993:5:99AABD@CB>A:?=<:999+7579:==>====</7744444$45.5.555&559.566655;44.98=?=ABC@BBABDBBCCCBBA@ACC@@@?@=@B@???9=9=299929;;>?;;;>>::;;;433/3;;6=;;;;3:;;48887;,;;677::9625.(.(....388.7700/6///;:::-/)---(---(--86/34::;=B=444===@BB?:7;73;988;2885:9877777:
@ATNG8:04040:04756
GATGGTAGGACGAGCGTCTGAGAGGTACTCATTCGTTTCGGAAGAGACAGGTACGTTAATAGTTAATAGCGTACTTCTTTTTCTTGCTTTCGTGGTATTCTTGCTAGTTACACTAGCCATCCTTACTGCGCTTCGATTGTGTGCGTACTGCTGCAATATTGTTAACGTGAGTCTTGTAAAACCTTCTTTTACGTTTACTCTCGTGTTAAAAATCTGAATTCTTCTAGAGTTCCTGATCTTCTGGTGCGCTACAGTCTCTCTACCATCGTTCGGTCAGAGTCT
+
BBBD@DCB=BBCC?@BBBBACCCC?AABDDCC@CBBB>BC?C?CDDCCBB@CDCCC@C@CCCC?C?BDGCCCCCC?99999*:>9@BDD>BCCCAEEF@CC@A@@CBC@EDDCAAAD@CCB?B@DCCCBBBB?BBBB?CBCCCBBBCBBBBBBCC?B@@<@@=A?BCCCCCFAA<@:;::.:;?;;;;:.;A;;<8;CCCEDCCBC5;;;;*;@@BB?B@CB?@@ABBAB?B?BBBCBB;@:;7;BBBBDBCBBBBAAABABB@BBBBDACC@CBCCBBBCC
@ATNG8:04045:04732
GATGGTAGCTATACGTATATCTATGTACTCATTCGTTTCGGAAGAGACAGGTACGTTAATAGTTAATAGCGTACTTCTTTTTCTTGCTTTCGTGGTATTCTTGCTAGTTACACTAGCCATCCTTACTGCGCTTCGATTGTGTGCGTACTGCTGCAATATTGTTAACGTGAGTCTTGTAAAACCTTCTTTTTACGTTTACTCTCGTGTTAAAAATCTGAATTCTTCTAGAGTTCCTGATCTTCTGGATAGTGACGCGATATACTACCATCGTTCGGTCAGAGTCT
+
@;;DADCBBCCCDBBCBCCCCCDBCBBCCCBC@ABBF>CC?C?BBBCDDC=BBCCC>@>@BCC?C?CBBBBBBBA<77777.7A?BBBB;BCBB>BBB@BB<??BBBB>B@@BBBA>9>AA7;7;>>>>>>>;AAAA:@??>==>>=>>?A@@@A;>=>;CC7;7;>???>@>C:>>>CC5A<A9>>@@@.>>;;;0557///>77;=AAAA/B@@@@<?<>>:>??>@?A<>:>>@@@@8>>A;@@AA??>>@@AAAAAA>>>@<@@@@@;;;7;??>>>>@?
@ATNG8:04046:04744
GATGGTAGCATCATGCATATCTCACCAGAAGATCAGGAACTCTAGAAGTATTCAGATTTTAACACGAGAGTAAACGTAAAAGAAGGTTTACAAGACTCACGTTAACAATATTGCAGCAGTACGCACACAATCGAAGCGCAGTAAGGATGGCTAGTGTAACTAGCAAGAATACCACGAAAGCAAGAAAAAGAAGTACGCTATTAACTATTAACGTACCTGTCTCTTCCGAAACGAATGAGTACGTGTGCGACGTGTCTCCTACCATCGTTCGGTCAGAGTCT
+
AACC@BBBBABBC;;;CCCDECDCC@CBC?BEDDDD?B?CCCDCBB=ABAA<@B@:;;;.:<@BBCCCDBBBB=B@;;;;.9@9=294)4::7;;;<<AB::9:?BB?@@?>BBBAABDDDCBBCCCCC@CCCC@BBBBAAAA=B?EAA?@CCDBBBB?BCCCCA?BC?@@@=A@BBC9A7758BCCC3BB?B>>>CBBBD>@>??AA:=6<=AAA?BCBBBBC@C@BCD=B@@=@AAAABBB??>BBBBBBBBBBBB????=@??;A?BA?BFBBBDAAA
@ATNG8:04051:04730
GATGGTAGCAGACGTGACAGAGCGCCAGAAGATCAGGAACTCTAGAAGAATTCAGATTTTTAACACGAGAGTAAACGTAAAAAGAAGGTTTTACAAGACTCACGTTAACAATATTGCAGCAGTACGCACACAATCGAAGCGCAGTAAGGATGGCTAGTGTAACTAGCAAGAATACCACGAAAGCAAGAAAAAGAAGTACGCTATTAACTATTAACGTACCTGTCTCTTCCGAAACGAATGAGTACAGAGAGTACGATATGTCTACCATCGTTCGGTCAGAGTCT
+
B<A@<ACCBCCCDBBBCCCCCCCDD?BBB?BCCAAC?B?ACCBBBA?CC?C?BBA?@@AA2B@CCCAACBCA@?6<=99:::*;B>A5;;;*:CB=BCBCCCBBB?C?CC@DBB?BBBBBCCCDEDCCBBAA?BBBB?BBBBAABB>B@C@@>@DCDBBAC?BBBAAA?CC>>>?799ABC=BBB?@ADCC/AB<B::;CAA<=7;;>?AB:>:=ABBB@CBAAABB?B?BCD>A@A?BBBBBCBAACAA@BBBBB>>@???@>><??@@@;>><>@CBAB?::
@ATNG8:04054:04771
GATGGTAGTACATGATAGACGACACCAGAAGATCAGGAACTCATAGAAGAATTCATGATTTTTAACACGAGAGTAAACGTAAAAAGAAGGTTTTACAAGACTCACGTTAACAATATTGCAGCAGTACGCACACAATCGAAGCGCAGTAAGGATGGCTAGTGTAACTAGCAAGAATACCACGAAAGCAAGAAAAAGAAGTACGCTATTAACTATTAACGTACCTGTCTCTTCCGAAACGAATGAGTACGTGTGCGACGTGTCTCCTACCATCGTTCGGTCAGAGTCT
+
888?<A=?@@@BBBBB@AAAAAAAB=AAB?BAGCCB@B@@=0//;;;6;;4666////////$/3778;333???>8>997===,991/1666*6//(/8889;?8?<>?BD?B>>:=?=;@ACB@@ABADCBC?AAAC>@??BB@AA=@?AAA?ABBBCBBB@?:98979?C=@@@;:::AA:===://///(/83...33889>;A6@;;7:<:=?BBB@BCFCBBCAC?ABK>DBB?AAABAAA???A@@@A@@@ABABB@???@DD@;@?@B@CFCBBBCBC
@ATNG8:04055:04757
GATGGTAGACATATCGTACTCTCTGTACTCATTCGTTTCGGAAGAGACAGGTACGTTAATAGTTAATAGCGTACTTCTTTTTCTTGCTTTCGTGGTATTCTTGCTAGTTACACTAGCCATCCTTACTGCGCTTCGATTGTGTGCGTACTGCTGCTATATTGTTAACGTGAGTCTTGTAAAACCTTCTTTTTACGTTTACTCTCGTGTTAAAAATCTGAATTCTTCTAGAGTTCCTGATCTTCTGGGTGCGCTACATCTCTCTACCATCGTTCGTCAGAGTCTATCACCGCTGCCCA
+
89:::;;<C@BBC=>666>CCBABCI@@@BBB>BBB@9@A>A>@=::;;;8<555;4848;;;8?>BB@==:==><@??==+83.25//'.00/38//*3<4:;885;5@@AAAAAA=BAA8;8;A@@??=>:=;;;9====A????>>>B>>>AA7767//)//666366---)--777+727.22222$2788=19982259;8;08888'5<>>96A5==3<<:7777/5-577:::1777707;;>=>8888966-----255333035599:999555;::;6733324.2
@ATNG8:04057:04779
GATGGTAGCTCTGCTCTGACTCTCGTACTCATTCGTTTCGGAAGAGACAGGTACGTTAATAGTTAATAGCGTACTTCTTTTTCTTGCTTTCGTGGTATTCTTGCTAGTTACACTAGCCATCCTTACTGCGCTTCGATTGTGTGCGTACTGCTGCAATATTGTTAACGTGAGTCTTGTAAAACCTTCTTTTTACGTTTACTCTCGTGTTAAAAATCTGAATTCTTCTAGAGTTCCTGATCTTCTGGGCTGACTCTCACACGCCTACCATCGTTCGGTCAGAGTCT
+
@?CC@DC?;;;;;:<@@;99DCGCDABADCBB@D;;;4;A:A=A?>@BBB>BCC<;99=@?=@0989A@@>666=:==BCC5=B@BC@C=B?A?:?9976B=@@@A@A?ACBCCBBC?AAC?B>AABABBAA=ABAA7<;CCCCDCCC@@@CCBC?BBD@BB?C?AA@@ABCCIABCCCC7C4;4;;;;<*;BAAB>CCCCBBD:9929999'99==?<@7??<ABDA@@B@D@BADBAA8::BB=BBBBBBBCA@@@;;;>@@@?AB::;ADC@C@AACDA<<
@ATNG8:04059:04750
GATGGTAGGACGAGCGTCTGAGAGGTACTCATTCGTTTCGGAAGAGACAGGTACGTTAATAGTTAATAGCGTACTTCTTTTTCTTGCTTTCGTGGTATTCTTGCTAGTTACACTAGCCATCCTTACTGCGCTTCGATTGTGTGCGTACTGCTGCAATATTGTTAACGTGAGTCCTGTAAAACCTTCTTTTTACGTTTACTCTCGTGTTAAAAATCTGAATTCTTCTAGAGTTCCTGATCTTCTGGCGCTCTGTCACGTCTGCTACCATCGTTCGGTCAGAGTCT
+
<:@B454439444;8:566<<=BB?BBBCCCCACCBD>DE?B?BDCCCCC@CGGCB?B@BAB@AMAEBBBCCCCC@BCBBC5CC@CCCE>;;=C;;:G@DC?;;;CCC@CBBBCCCD?<<<7;6;ABB;;;A9;;CC8;;BBB;;;B@@@@CDCC@BAA?BD@D@CBCCBBBD?@@;;;;.<;A=;;;;;*;CBDD>BCCCCBB;99?BBBB5@@@BB?B?CC@CBBB@;;599>??CBC?BBB@A@@BB;;;;::B:::>??AB?BD????::2:9A@@?CBB
@ATNG8:04067:04768
GATGGTAGAGTATCATGTGTATCTCCAGAAGATCGGAACTCTAGAAGAATTCAGATTTTTAACACGAGAGTAAACGTAAAAGAAGGTTTTACAAGACTCACGTTAACAATATTGCAGCAGTACGCACACAATCGAAGCGCAGTAAGGATGGCTAGTGTAACTAGCAAGAATACCACGAAAGCAAGAAAAAGAAGTACGCTATTAACTATTAACGTACCTGTCTCTTCCGAAACGAATGAGTACATAGATATACGTATAGCTACCATCGTTCGGTCAGAGTCT
+
BABD@BBBBBBBCDCBBBFDCCCCC@BBB@CCCCC@C>AABDDDC?CD?C>@@@99999*;=AACCJGCCCCC=BB9999*;B=A5;;;*:DD?@BECCCCCC@C@A@<@@@>@CCBBAABBBDDDCBBC@CCCC?BABBCCBB@BBD:9;;DCCCCCC?CCABCB?BC>CBC>AABCC:@@@;@?@@A3AB?BBBBBBBAA>A<==AA8=:=A@@@?BA:;;AB?A?BDD?AAA@AAABBBBBBBBAAABBBBBB??>===?:>>@@C?BB?BBBBAA>>>
@ATNG8:04072:04743
GATGGTAGCTCTGCTCTGACTCTCGTACTCATTCGTTTCGGAAGAGACAGGTACGTTAATAGTTAATAGCGTACTTCTTTTTCTTGCTTTCGTGGTATTCTTGCTAGTTACACTAGCCATCCTTACTGCGCTTCGATTGTGTGCGTACTGCTGCAATATTGTTAACGTGAGTCTTGTAAAACCTTCTTTTTACGTTTACTCTCGTGTTAAAAATCTGAATTCTTCTAGAGTTCCTGATCTTCTGGGTCTACGCTCGTCGCGCTACCATCGTTCGGTCAGAGTCT
+
AA;;25=:=9<::;4555;<<<B@@BABBB=C?A@BB89;?B@CDCBBBCABBAA@>B>BDCDAC@AAACCCBBB?AAABA0AC>AABB;<00/)/7:3:?<<A<<>=:==666===;@@@>A?BCCBCBBB@DDBB>BBB@@@DCCCDBBBCBC@BBB@BB?B?AACCBBBBB?A?@?@3A;B=BBCCC5BBDGG?CCCCBBBAA@@CDDD5@@@;;8;?BB@CAAAA??;?=??AD@?<?@BB<BBBBABBBAAAACBAAB??<?999A?BB>@@BB@@@BA
@ATNG8:04072:04767
GATGGTAGTATCTGTCTACGAGAGCCAGAAGATCAGGAACTCTAGAAGAATTCATATTTTTAACACGAGAGTAAACGTAAAAAGAAGGTTTTACAAGACTCACGTTAACAATATTGCAGCAGTACGCACACAATCGAAGCGCAGTAAGGATGGCTAGTGTAACTAGCAAGAATACCACGAAAGCAAGAAAAAGAAGTACGCTATTAACTATTAACGTACCTGTCTCTTCCGAAACGAATGAGTACTACTCTCAGAGACACACTACCATCGTTCGGTCACAGTCT
+
5;?@?BA@BBBBBCCCCCCCCCCCD@CBC?BBBBBC?B?BBCAABA=A@=@;=>=98888$73<99?;;A=<>@6:444444$44.5.555&5:;49;<<<<==@<B?@@>@CD@CCBBCBCCLDCBBBBBB?@@;:7;BBBBCBB?B?B@@?ABDCBBAB?BBBCBB?@@:@9:49A@@@<><<=AAABB3@@<@@@AAAA@@7:7;?BB9=8::@@@=@A::;CB?C>AAC>CCC?BBBBBBBBBBBDCAAAACCCC===A??9:66/-)--)---,,7--/
@ATNG8:04078:04760
GATGGTAGTCTCAGATAGTCTATAGACTCATTCGTTTCGGAAGAGACAGGTACGTTAATAGTTAATAGCGTACTTCTTTTTCTTGCTTTCGTGGTATTCTTGCTAGTTACACTAGCCATCCTTACTCGCTTCGATTGTGTGCGTACTGCTGCAATATTGTTAACGTGAGTCTTGTAAAACCTTCTTTTTACGTTTACTCTCGTGTTAAAAATCTGAATTCTTCTAGAGTTCCTGATCTTCTGGATAGCGACGCGATATACTACCATCGTTCGGTCAGAGTCT
+
@<CC?BBBBCBCCCCBCCCCBBAAACDCC@@>@BCB=BB>B@CCGIFBB@BCABA@C?BB;:4;4:@@====<?>;;;;;);B=AABB>CCHH@CCC@CB=@@@CCCBCCCCDCCB?BBB?B>BBBBBCC?BBDC8::AAA@CCCABAAAABB@DCC@CC@B@CCCCCGDCB?A@BBB7A>A>;;;;;*;BCCI>ABCBBBCA@?5;;;;);?@AB@C>A@?BBABABA>A?BCBCBB?AAB@CCBCA@@B@@@@@BCCBBCD?AACCD?BB>AAAAAB999
@ATNG8:04079:04777
GATGGTAGTGTCATATGAGAGTGTGTACTCATTCGTTTCGGAAGAGACAGGTACGTTAATAGTTAATAAGTCGTACTTCTTTTTCTTGTCTTTCGTGGTATTCTTGCTAGTTACACTAGCCACCCTTACTGCGCTTCGATTGTGTGCGTACTGCTGCAATATTTTAACGTGAGTCTTGTAAAACCTTCTTTTTACGTTTACTCTCGTGTTAAAAATCTGAATTCTTCTAGAGTTCCTGATCTTCTGGATAGCGACGCGATATACTACCATCGTTCGGTCAGAGTCT
+
4444.44<<:;;;;?=;;;<<<<<;<554443-3;==4<>4505@;95<<5:>56689496-,(,(,,(,--79;<;.55555$594559?;54455.544.4<8:::;:;7;>>CCCGJ@CBD>C@CCCC;9:HBBBAB<@@BBBBCCCBBB@@@@@:>@BBB9B@BBBCAA@@@?@@@DD6@:?178;;8,8:9::84433//////(////$/333;7:6<=5::4444<;@;??;<<>:===;?>>AA;;;@?:::CGBBBBB>B:99A=AA?B>@>BBBCB
@ATNG8:04043:04798
GATGGTAGTGTGTCTCTGAGAGTAGTACTCATTCGTTTCGGAAGAGACAGGTACGTTAATAGTTAATAGCGTACTTCTTTTTCTTGCTTTCGTGGTATTCTTGCTAGTTACACTAGCCATCCTTACTGCGCTTCGATTGTGTGCGTACTGCTGCAATATTGTTAACGTGAGTCTTGTAAAACCTTCTTTTACGTTTACTCTCGTGTTAAAAATCTGAATTCTTCTAGAGTTCCTGATCTTCTGGGATGTGTGCGCAGTGCCTACCATCGTTCGGTCAGAGTCT
+
;;;<7<<=665:555;;;<<<<><<<@5666C?@ACB=AA?A?BCBBBBB@BCCCCBFACBCC?C@CDBBBCBCB9;;;;;*;A=?;;;/;99A:@@A@;@=ACBCBG@AAAC@@AB?BBD?B@BBCBA@@@@CCBBAHBBBCHFCCBBBBBABB?@;;7;A=A?B@A@BB;;;@@;;;;-:<A29:99*9=@@@8@@@AAABBBB@DCDD1CBAAB?B::;?BB@AABC@C@CBBBBC?BAB@6>000<=>?ACB@@@C?BBA@BBACD?;;7;@@@@@;;<
@ATNG8:04054:04828
GATGGTAGTATCTGCACACTCTGTCCAGAAGATCAGGAAACTCGTAGAAGAATTCAGATTTTTAACATCGAGAGTAAACGATAAAAAGAAGGGTTTTACAAGACTCACGTTAACAATATTGCAGCAGTACGCACACAATCGAAGCGCAGTAAGGATGGCTAGTGTAACTAGCAAGAATACCACGAAAGCAAGAAAAAGAAGTACGCTATTAACTATTAACGTACCTGTCTCTTCCGAAACGAATGAGTACTATAGACTATCTGAGACTACCATCGTTCGGTCAGAGTCT
+
444:7<<A??@:55555:;;9;;;;5;9;5:9///:)--(--/////:6:83;6/////999$/*/33333333777.33379999'77,33(333&337,3377778..).3550..26;888>CCCCCCCCCCCC?CCAA?ABBBBABB?B@B@@>@CCCBBBC?ACCBBB>AA?BBC788CCA=A9999AABA/@@=A:::ABAAA<A;@@??;@9>ABBB?ABBAACD?B?BBC>BBB?CCCBBBCCABBCCBBABAAABBBBBBB@BBBAA?AB?BBABBBCBA
@ATNG8:04058:04799
GATGTAGATATATGCACGCTCTACCAGAAGATCAGGAACTCTAGAAGAATTCAGATTTTTAACACGAGAGTAAACGTAAAAAGAAGGTTTTACAAGACTCACGTTAACAATATTGCAGCAGTACGCACACAATCGAAGCGCAGTAAGGATGGCTAGTGTAACTAGCAAGAATACCACGAAAGCAAGAAAAAGAAGTACGCTATTAACTATTAACGTACCTGTCTCTTCCGAAACGAATGAGTACTGTATCTATGTGTGCGCTACCATCGTTCGGTCAGAGTCT
+
BBBCCCCCDDBBABCHCBBBCCCB?BCD?CCBB@?<@=@ABAAAC@BB?C?B@><>==>,=:??ABBCBBBDE=?=;;;;;*;@<@<@@@9ABC?CBCBCCCCC@C@BC@CBC<@@BBBCDCCCBBBBBCD?CC@@>ABBABBBB?B@ECC@AAABCBBC?BBBBBB?AB@BBB@C???A;@??>?CCCC2DC?@;;;@@@AA=?<?>>>1818=@@@@@@?A@AA<?=@FE>CCD?BBBBBBBCCBBBBA@@A@A<<///8:<7:====8;;679979::<>
@ATNG8:04062:04800
GATGGTAGTATATCGCGTCGCTTTCCAGAAGATCAGGAACTCTAGAAGAATTCAGATTTTTAACACGAGAGTAAACGTAAAAAGAAGGTTTTACAAGACTCACGTTAGCAATATTGCAGCAGTACGCACACAATCGAAGCGCAGTAAGGATGGCTAGTGTAACTAGCAAGAATACCACGAAGCAAGAAAAGAAGTACGACTATTAACTATTAACGTACCTGTCTCTTCCGAAACGAATGAGTAACGTGTGACGTACGTGAGCTACCATCGTTCGGTCAGAGTCT
+
;;?D@DBBBBBCCCCCDBBCCBB7;9:@B?DDCBBC@C>AAAAA@@=@@<@=??><<<<<(93:ABAA@CBBBF>A@::999(9>;?8?==+86705:;;::7<=8==A?=C@@;===>????@=>>CB>>>9<<=</8/:///<<1616<?;?888>@@@<>?>>@@;::6;>>:>???:===:;::;/6616/-----;;=6B=>===:=;@>888=AAAA;;;7;5:<<16//)/8:9/5,597776999;>>>@@@@@@@A=B>>==8<>;>>>>@AE?>
@ATNG8:04067:04780
GATGGTAGTACATGATAGACGACACCAGAAGATCAAGGAACTCTAGAAGAATTACAGATTTTTAAACACGAGAGTATACGTAAAAAGAAGGTTTTACAAGACTCACGTTAACAATATTGCAGCAGTACGCACACAATCGAAGCGCAGTAAGGATGGCTAGTGTAACTAGCAAGAATACCACGAAGCAAGAAAAGAAGTACGCTATTAACTATTAACGTACCTGTCTCTTCCGAAACGAATGAGTACCTCTCAGACGCTCGTCTACATCGTTCGGTCAGAGTCT
+
<@AA?A@;;;<>556;665===<==<A=B@::655.525.5=99::8389)/)////44444$44(3:8345>>BBABABA@@>>,9947;>?A4???6;=>>@ABAA>B?995:BE?CCCCCCBBBA@@BCCBB?BBBC?BBB@B???;A?BA@=???@787;9>8688>:?A<>=<488//)///(////'.943...678996;6;///161//0AA?AC;:;@C@D@CDC>CCC?BBC@@@B@BBAABBBBBBBBBAAAAACCB;A?AC@DABACCBBB
@ATNG8:04076:04796
GATGGTAGCTCGCTGATGATATCTCCAGAAGATCAGGAACTCTAGAAGAATTCAGATTTTTAACACGAGAGTAAACGTAAAAAGAAGGTTTTACAAGACTCACGTTAACAATATTGCAGCAGTACGCACACAATCGAAGCGCAGTAAGGATGGCTAGTGTAACTAGCAAGAATACCACGAAAGCAAGAAAAAGAAGTACGCTATTAACTATTAACGTACCTGTCTCTTCCGAAACGAATGAGTACTATAGACTATCTGAGACTACCATCGTTCGGTCAGAGTCT
+
CDBB?BBBCCCCBCCCCCCCBBBBC@CCC@CCDB@@>@?BBCCCCA?BB?C@BA=78888(9>?AAAABCCCCC9??;;:::*;@>B5;::49@B>CCBCCBCCB@C@BB@BBB?BBBBBCCCCBBCCCBCC@BBBB?BBBBBBBB@C@CBB?ACBBBABA?CCCCBB?AA<?@@;@@@@@;??=;===??1?C@A;::AAAAA7;7;BEE<?;>@BAB@DC@??BB=?=?CC=AAA?BBBBDBBBBBCAABBAB???CCBBBBB?ABC@@>AB?BDDCBB>>>
@ATNG8:04081:04814
GATGGTAGAGTATCATGTGTATCTCCAGAAGATCAGGAACTCTAGAAGAATTCAGATTTTTAACACGAGAGTAAACGTAAAAAGAAGGTTTTACAAGACTCACGTTAACAATATTGCAGCAGTACGCACACAATCGAAGCGCAGTAAGGATGGCTAGTGTAACTAGCAAGAATACCACGAAAGCAAGAAAAAGAAGTACGCTATTAACTATTAACGTACCTGTCTCTTCCGAAACGAATGAGTACACACTCTCATATGACACTACCATCGTTCGGTCAGAGTCT
+
@@BD@DCCCCCCCBBBBADDCCBBB?CBC@A?AC;:::@CCDCBBC@DD?B=>??99999*;>FDDECCBB999/:B;;;;;(;@<@5:99&9?B?BBBBBBCCB?A?AA?AAA?AAAABCCCCCBBBBBBD@DCCC=CBBBBBBA>B?B???@BBECCBA?ACCAAA?BC>B@@<?A@@@=BAA?BBBBB3AB?B=>=BBA@@686;AAA:=:=@DCC@CC?@?BE@C?BCC>CCC?@@CCCCAACCDB@@@@ABBAAA@DCCC?BBB>@>@CACCBBBBBBB
@ATNG8:04083:04786
GATGGTAGCTAGCTGATGATATCTCCAGAAGATCAGGAACTCTAGAAGAATTCAGATTTTTAACACGAGAGTAAACGTAAAAGAAGGTTTTACAAGACTCACGTTAACAATATTGCAGCAGTACGCACACAATCGAAGCGCAGTAAGGATGGCTAGTGTAACTAGCAAGAATACCACGAAAGCAAGAAAAAGAAGTACGCTATTAACTATTATCGTACCTGTCTCTTCCGAAACGAATGAGACACACTCTCATATGACACTACCATCGTTCGGTCAGAGTCT
+
8<8@>@EECBBBDBCBBBBBBBBCCACCC@CBBB;;=;@DEDBBBC@CB?B??==89998)9>?CBBBCBBBB?6<=9:::.:A=@2;;;&:BE?CBBCDDEDC?B?BC@CCC?AB@@BCDCCBCCCDA@@?CCBB?BBBABBBA>B@CBB?BCBCCCBB?BCBBBB@BB?BBB?BBABA=999?DBBBA/AA<@=<=AAA::6::==>>:>@>@>@>;A@?@??@:>;>AA:A??=?@@>>>AAAAA>@>AAAAAA@@===A<AAA>A>AC@DCCBBBAAA
@ATNG8:04035:04830
GATGGTAGTGATACAGATCAGACACCAGAAGATCAGGAACTCTAGAAGAATTCAGATTTTTAACACGAGAGTAAACGTAAAAAGAAGGTTTTACAAGACTCACGTTAACAATATTGCAGCAGTACGCACACAATCGAAGCGCAGTAAGGATGGCTAGTGTAACTAGCAAGAATACCACGAAAGCAAGAAAAAGAAGTACGCTATTAACTATTAACGTACCTGTCTCTTCCGAACGAATGAGTACAGAGAGTACGATATGTCTAATCGTTCGGTCAGAGTCT
+
CCAB?CCBBBBDCCCCCCCCCCDCCACBB?CCCCCC?C?BBCBBBB>AA?A?BBB@???A1A>BCCBBBCE>>=3<=9999:);?:?5:::09D@@>CCCCCDCD@B?BC@CCC?BBBBCBBCCDAABCBBB@DCCC>??BBCCBB>C?C?@>@BCCBCCC?AABACC?BB?>>><>>CBD@ABA?BBCCC2CC?C666A?>:9585<<>?9<79>C@@>AB@??CC?C?CC=BAA?BBACCCCCCAAAAAABBBBBBAA;>>9>>BB@BB@BBB@A>;;:
@ATNG8:04039:04877
GATGGTAGCGGCACACATAGATACAGTACTCATTCGTTTCGGAAGAGACAGGTACGTTAATAGTTAATAGCGTACTTCTTTTTCTTGCTTTCGTGGTATTCTTGCTAGTTACACTAGCCATCCTTACTGCGCTTCGATTGTGTGCGTACTGCTGCAATATTGTTAACGTGAGTCTTGTAAAACCTTCTTTTACGTTTACTCTCGTGTTAAAATCTGAATTCTTCTAGAGTTCCTGATCTTCGGGATGTGTGCGCAGTGCCTACCATCGTTCGGTCAGAGTCT
+
////)-----(-779<=>>?=>>==<;;<=>;;7;ABB6=>=B7:9<<<<>:<@;=?8@8=A@A>B?BABAABA@@=:;;;;$9;.44@<5;<=><>>@@?D8:;9>?@>BCDCBBBC@CBD=@<AB;;<;;B@BBBB:;<CCCBBBB@@@@@@@B@BBB@BA?A@CDBBBBBBA>?9:9:*:;>99999*5==>@>@=996BB@<@2955&555;@9=96509>>@ABB@C@@@?@@=<@@@00000??@CCCCB;;:>A@@9>@999=@@?B999CCB:;
@ATNG8:04045:04845
GATGGTAGTGTCATATGAGAGTGTGTACTCATTCGTTTCGGAAGAGACAGGTACGTTTAATAGTTAATAGACGTAACTTCTTTTTCTTTGCTTTCGTGGTATTCTTGCTAGTTACACTAGCCATCCTTACTGCGCTTCGATTGTGTGCGTACTGCTGCAATATTGTTAACGTGAGTCTTGTAAAAACCTTCTTTTTACGTTTACTCTCGTGTTAAAAATCTGAATTCTTCTAGAGTTCCTGATCTTCTGGACGACGCGCACTGACACTACCCATCGTTCGGTCAGAGTCT
+
::;A<=5;5:::;;;;<<<;<655;;444<5505==>6<<:=85;995994999::;);9=?@B<<8<<0//7//)/;.44999'9:;/555>3:;<:;>9;45;25966>D@BCCCCABB@BBB=@=@BBBBCAA6;;AA;A@@:99@@<<A@@A??A=@@@=AA<B7:;B@@@BAA>@::;;;':8>299<@=*>>?>>5=995955959.5555$5999;7;=@A<:0000/75>;?=?>@>:9::<B@BC;::AB@D;:9@@AA;;;/;A@@@<@@=AAAA@B;;;
@ATNG8:04048:04863
GATGGTAGGACGAGCGTCTGAGAGGTACTCATTCGTTTCGGAAGAGACAGGTACGTTAATAGTTAATAGCGTACTTCTTTTTCTTGCTTTCGTGGTATTCTTGCTAGTTACACTAGCCATCCTTACTGCGCTTCGATTGTGTGCGTACTGCTGCAATAATTGTTAACGTGAGTCTTGTAAAACCTTCTTTTTACGTTTACTCTCGTGTTAAAAATCCTGAATTCTTCTAGAGTCCTGATCTTCTGGTGTCTGATCTGTATCACTACCATCGTTCGGTCAGAGTCTT
+
77:>+///)/;:/0/:;<A@@@??49999:5616<<>6<<9=<=?>>B@A?ABA>?4;4:9?@8><@??>966;=;@@@@>)5504/:;.///<69<<9>=466>==>8<<?666>@;>>B@D<999:<7//)////)/5555599<9::;5448544.438:.505<====666:<<<==0=:>666AAD.959990;<<>>=<<::27777'//)///4:,/55::::;;;;7544<<<5<9;266?>=====>99:9@?990;60.---(-5056///8833-
@ATNG8:04052:04856
GATGGTAGAGAGACTGTAGCGCACCCAGAAGATCAGGAACTCTAGAAGAATTCAGATTTTTAACACGAGAGTAAACTTAAAAAGAAGGTTTTACAAGACTCACGTTAACAATATTGCAGCAGTACGCACACAATCGAAGCGCAGTAAGGATGGCTAGTGTAACTAGCAAGAATACCACGAAGCAAGAAAAAGAAGTACGCTATTAACTATTAACGTACTGTCTCTTCCGAAACGAATGAGTACGTGTGCGACGTGTCTCCTACCATCGTTCGGTCAGAGTCT
+
?@@A7@<B@@;@===>>>BBBB@@@3>@B?@@@A;;7;?ABCCBBA;:93:29@@99999'71;;?987CA>>@8>>3:99:(99498;87+8884:A2//97//).4775:<A<@@AA@===9688A==<>=AA@@<@=======8=:>8838>>?A???<?=9;8818>8<<>6<=;949:8666878'86-222255AAA5;8<>=D;A;;;=///99:<>>1502:;.5//)/632,--2---6653555:;>>>=>>>;??@@B=AA=B;;8:A885
@ATNG8:04054:04842
GATGGTAGTGTCAGTGCGCGTCGTCCAGAAGATCAGGAACTCTAGAAGAATTCAGATTTTTAACACGAGAGTAAACGTAAAAAGAAGGTTTTACAAGACTCACGTTAACAATATTGCAGCAGTACGCACACAATCGAAGCGCAGTAAGGATGGCTAGTGTAACTAGCAAGAATACCACGAAAGCAAGAAAAAGAAGTACGCTATTAACTATTAACGTACCTGTCTCTTCCGAAACGAATGAGTACGAGAGAGCACACGTGTCTACCATCGTTCGGTCAGAGTCT
+
CCBB?CBB<9:BCCCDCCBCCBBBDFBCDACBAB;;8;?BBCBACEHBB?C>A@@9::99)9;AABAAABBDDD>CCBCBBC2AA;@=A@@7ACDADCDBCCCA@>@@BB?BCC@BCCCCCCCCDBBBCABCAC@@@>@AABBBBB?B@C@@>@CCBCCCC?AAA@AC?CC@BBB?BBBBB>99:??????.;>:>>>>@CB@@;?;@@@@:>;>C@@@?BCAAAA@=@?AA@<ABB?BBBBBBBBBBBB??BBBBBB@AAA:;:5;===A>@<8=<@AAB???
@ATNG8:04060:04831
GATGGTAGTGTCATATGAGAGTGTGTACTCATTCGTTTCGGAAGAGACAGGTACGTTAATAGTTAATAGCGTACTTCTTTTTCTTGCTTTCGTGGTATTCTTGCTAGTTACACTAGCCATCCTTACTGCGCTTCGATTGTGTGCGTACTGCTGCAATATTGTTAACGTGAGTCTTGTAAAACCTTCTTTTTACGTTCACTCTCGTGTTAAAAATCTGAATTCTTCTAGAGTTCCTGATCTTCTGGGATGTGTGCGCAGTGCCTACCATCGTTCGGTCAGAGTCT
+
;<DC@CB;69955;;;;@CAAABBBCCBBBBC?BCDD?@A>@?A@BABCF@CDBBB@B@BBAB>B?BA;;;@@CB=;;;;;*;>==<@?7==;@>@CC@DDA;;;CCF@CCFBBCBA?@CC@C@CCIICCBB?B@@@?BBBBB;;;CJCCBBBCCAAAA@CC@CACBCBBBBDD>A;;;;.;4;4;;;;;'9??;466965@>>999.9595$5<>@B?A?ACACCCBBBBAD?BBABEG@B?@@9=000>BAABBCAAA@?CCC?@@@@A<AC@CCBCD@@A@
@ATNG8:04064:04860
GATGGTAGGTGCACATGAGTGTATCCAGAAGATCAGGAACTCTAGAAGAATTCAGATTTTTAACACGAGAGTAAACGTAAAAAGAAGGTTTTACAAGACTCACGTTAACAATATTGCAGCAGTACGCACACAATCGAAGCGCAGTAAGGATGGCTAGTGTAACTAGCAAGAATACCACGAAAAGCAAGAAAAAGAAGTACGCTATTAACTATTAACGTACCTGTCTCTTCCGAAACGAATGAGTACTATGTAGAGCTCTATACTACCATCGTTCGGTCAGAGTCT
+
;;;<:<<A<CB:66BA@99666;;?:@?>9<<>=;;05244;>@BB==?7996===@EED1@<?>?=@@@9===5=>;<=>>+>?:>5??@1?@C@@A@@@??>A>C@BB?BBE@BBAABCDFFDCCCCBBB@BCDD@BBCCCBCC@C@C;;8;@@AABBA@CCBAAC?BB@BBA9==9:::+:::39>>=?1<<=@@BB@<<>@<?<>>>><@=?ACBB@BC@@ABB@D@BBB>BDC@AAABBBBBAAAB@@@BAAAAAA=>>8818@>;;7;====B@@?;;;
@ATNG8:04065:04840
GATGGTAGAGTATCATGTGTATCTCCAGAAGATCAGGAACTCTAGAAGAATTCAGATTTTTAACACGAGAGTAAACGTAAAAGAAGGTTTACAAGACTCACGTTAACAATATTGCAGCAGTACGCACACAATCGAAGCGCAGTAAGGATGGCTAGTGTAACTAGCAAGAATACCACGAAGCAAGAAAAAGAAGTACGCTATTAACTATTAACGTACCTGTCTCTTCCGAAACGAATGAGTACGAGAGAGCACACGTGTCTACCATCGTTCGGTCAGAGTCT
+
///:6;=ABBCEA;;@@?F;;;9;@8@9905:;5659A;BABCCCC?CCAC?AA@;;999$:<BABA?>C;;95)599;<<0<<5:.55)549.4455<ACBB?B=??=AAA;?A88:BBBCDBDCBBBB@CCAA=@@@AABBBAF@C;;:;DBBCAAC@DDDDAA>BB@BBB=?@000/>>6999:;,78?CBBBDB<65074787717697@CD?BBAAACC>@>@AA;@::59>??ABBA?>?BBDCBBBBB???A9994:=>>?=@A?BAAAAA=<>
@ATNG8:04067:04879
GATGGTAGCAGACGTGACAGAGCGCCAGATGATCAGGAACTCTAGAAGAATTCAGATTTTTAACACGAGAGTAAACGTAAAAAGAAGGTTTTACAAGACTCACGTTAACAATATTGCAGCAGTACGCACACAATCGAAGCGCAGTAAGGATGGCTAGTGTAACTAGCAAGAATACCACGAAAGCAAGAAAAAGAAGTACGCTATTAACTATTAACGTACCTGTCTCTTCCGAAACGAATGAGTACATAGATATACGTATAGCTACCATCGTTCGGTCAGAGTCT
+
>:BB=?;<<<;;4555555;;<;@@999ACB@=B::492998444=8<<8<8<<787AAA/A;?>88::=::?:8736C>==+59458@@B9CCFA;=;BBA@BB?BAGC@CAA?ACABBCCCFCCCBBBCB@CB@@<@@??AABC@C@BBC@CCCCCB?@>@BCCBC?AA>BDC?A@BBD=>>=<?DGGD/AA<AAAAABAAA:=:=>==8=;==CBB@DCBBBBB?B?CED>A:949AAAABBBCCCCAB?A>>><<:?@A::5:9:::7:@<A:>@AABBB
@ATNG8:04071:04844
GATGGTAGTCTCAGATAGTCTATAGTACTCATTCGTTTCGGAAGAGACAGGTACGTTAATAGTTAATAGCGTACTTCTTTTTCTTGCTTTCTTGGTATTCTTGCTAGTTACACTAGCCATCCTTACTGCGCTTCGATTGTGTGCGTACTGCTGCAATATTGTTAACGTGAGTCTTGTAAAACCTTCTTTTTACGTTTACTCTCGTGTTAAAAATCTGAATTCTTCTAGAGTTCCTGATCTTCTGGACGACGCGCACTGACACTACCATCGTTCGGTCAGAGTCT
+
55<<7=CCACCCBBCCCDCCCBBBBBCBBBAA>ABCB>BF@D@CCCCCCC@CCBAA?D?CCBB?B>?ABCCCCBC>@?>@?0?@=AABB>BB@B?BAC@CD7:9ABCE?A@BBCCCA?CCC?B?>>?>?=>A9>8::7B@@AA@BCBABBBBBAD?BBC?BB@C@DDCABBCCB>B;;;;.;>B;;;;;:*:BCCF>BCCBBBCBCD?BBBB5BBABEAC@BC@BBCBBBA>B?CCBBAA>??A@CCBBBCCCCCCABBDBBCCC@BCCBB?BB@BBBAADBBB
@ATNG8:04043:04902
GATGGTAGCGCACACATAGATACAGTACTCATTCGTTTCGGAAGAGACAGGTACGTTAATAGTTAATAGCGTACTTCTTTTTCTTGCTTTCGTGGTATTCTTGCTAGTTACACTAGCCATCCTTACTGCGCTTCGATTGTGTGCGTACTGCTGCAATATTGTTAACGTGAGTCTTGTAGAACCTTCTTTTTACGTTTACTCTCGTGTTAAAAATCTGAATTCTTCTAGAGTTCCTGATCTTCTGGTAGAGCGTGCATATTTCTACCATCGTTCGGTCAGAGTCT
+
95:>9=BCDCBBBAAACBBBBAB;;6=BBCCE?BBCC<@?:<9>>=>B;@7;=<??4905::C@DABBF@A@BAA=@@A@A0@C;;;CD>;9:@:=9>9>B<:;:CCDACCC=;;BB?BBC?C?DBCBBBCC@BBBC=BACAAAA@@BBBCBBBA@;;;=@@?B?BABBA@A@A=@BCBB?B=@=AA@A@,ACCDD>ABADCDECCC5;;;;*;:::B>B>BB@DCDDC;<;;?BBBBA@?A@A=AB;<;FCBAACDDCC>BBBJ@BB@@A>BB@DBB;;;CBB
@ATNG8:04044:04885
GATGGTAGTATATCGCGTCGCTATCCAGAAGATCAGGAACTTAGAAGAATTCAGATTTTTAACACGAGAGTAAACGTAAAAAGAAGGTTTTACAAGACTCACGTTAACAATATTGCAGCAGTACGCACACAATCGAAGCGCAGTAAGGATGGCTAGTGTAACTAGCAAGAATACCACGAAAGCAAGAAAAAGAAGTACGCTATTAACTATTAACGTACCTGTCTCTTCCGAAACGAATGAGTACATAGATATACGTATAGCTACCATCGTTCGGTCAGAGTCT
+
:55>;?CCCBBCBBBBCCCCCBBBC@CCC@?@@CCCAF@CC?BBC?BC@CACCBBBCCC5C@DCC<<<BGCCC>CBBBCEC3::6:;@==-8:949@AA???AA=A?BC>BBB=A=>>@A???@@AA>??A<A>>@<=;<===<=:>=ACC@CAAAABCD?CABBBB?BA?CCF=?>787*9893:DDDF2BB?B?;;B??>>:>:???@=B<>>556<<<<@???<?=?AA:ADC@?;;@00000@@CCCCBCCA==BBBB??8<9==?<@@>????@@;;;
@ATNG8:04048:04903
GATGGTAGCTCGCTGATGATATCTCCAGAAGATCAGGAACTCTAGAAGAATTCTGATTTTTAACACGAGAGTAAACGTAAAAAGAAGGTTTTACAAGACTCACGTTAACAATATTGCAGCAGTACGCACACTATCGAAGCGCAGTAAGGATGGCTAGTGTAACTAGCAAGAATACCACGAAGCAAGAAAAAAGAAGTACGCTAATTAACTATTAACGTACCTGTACTCTTCCGAAACGAATGAGTACTACTCTCAGAGACACACTACCATCGTTCGGTCAGAGTCT
+
///9///CCDBB=@A@BCBBBCCCD@CDC@BBBBBB@C@BCCCCCB?BB?C?BBAAAAAA0>9======?;88<7<>;?@B@.?@+0*0;;0:00+/=>>=B>@@=B=>>8;;@=BA;:;888>>:9;A@@@A?;??;?;>885=A;A;;;:27797@;::;><:9::178.5;=4:9;:4:86/565565$7717878<9//*/7<9<??D<B<AA:::577///::;7<6?;91800(-26,*,,5,,,,22-////879::/...335550572722.3.---
@ATNG8:04053:04885
GATGGTAGGCGACATACATACGCGCCAGAAGATCAGGAAACTCTAGAAGAAATTCAGATTTTTTAAACACGAGAGTAAAACGTAAAAAAGAAGGTTTTACAAGACTCACGTTAACAATATTGCAGCAGTACGCACACAATCGAAAGCGCAGTAAAGGATGGCTAGTGTAACTAGCAAGAATACCACGAAAAGCAAGAAAAAAGAAGTACGCTATTAACTATTAACGTACCTGTCTCTTCCGAAACGAATGAGTACTATGTAGAGCTCTATACTACCATCGTTCGGTCAGAGTCT
+
::@B@BBA=B<66===>>CC:;;AA5;:5.565<<>.55)5::;;8<8444(36994555555#59)5;<;;<@95555&599ABCBA'9:25.555'555.5659@A>;;5;=;;4::7133:;<B?@@CCCAA>00+0@000+;??@??:::,929@A@BBCEDDBA?ACCC??<?@:=@?9?AABBB9A>><999999%9:398:9CD@:9,/)/:65*/)/:AAA>ABBBAAB:@::;;099949BBDCCCCCAAABBCBBAAA;;:AE>>:>AA<<87708::;;A==>
@ATNG8:04057:04901
GATGGTAGAGAGAGCTCTCTCATCGTACTCATTCGTTTCGGAAGAGACAGGTACGTTAATAGTTAATAGCGTACTTCTTTTTCTTGCTTTCGTGGTATTCTTGCTAGTTACACTAGCCATCCTTACTGCGCTTCGATTGTGTGCGTACTGCTGCAATATTGTTAACGTGAGTCTTGTAAAACCTTCTTTTTACGTTTACTCTCGTGTTAAAAATCTGAATTCTTCTAGAGTTCCTGATCTTCTGGGCAGACTCTCACACGCCTACCATCGTTCGGTCAGAGTCT
+
;55<8=BCBBBBBBDAABCIICFEDBCDCCCC@E@@@=ACAD@CCCCCCC@ABAAA>A@CBBA?C?BAACCBBBC>AADDD3BB?ABBC>BBBA=?982::39<;79>5?ABBB@@@<>>><A<BBA@????<B@@>=A>>>>>?A???AAA>=<:==<=@@<@<<<<@@AAAA:?>>CD5D9=:>@AAA/@@<<<1;::777><==;????/?>>>K=A<>>;>??@;<;<A=AAAA>>:==AA:A:;:==@=>>DAAAA9@@A>>>>=A:>>;>AAA=<>AA
@ATNG8:04058:04913
GATGGTAGCGAGCGAGTGTGTATACCAGAAGATCAGGAACTCTAGAAGAATTCAGATTTTTAACACGAGAGTAAACGTAAAAAGAAGGTTTTACAAGACTCACGTTAACAATATTGCAGCAGTACGCACACAATCGAAGCGCAGTAAGGATGGCTAGTGTAACTAGCAAGAATACCACGAAAGCAAGAAAAAAGAAGTACGCTATTAACTATTAACGTACCTGTCTCTTCCGAAACGAATGAGTACGATGAGATCTCGTGTGATCGTTCGGTCAGAGTCT
+
@@@B?=CDDBBBACBCCEDCCCAA@=A@@;@BABDE?B?BCCDCBA;@A4849@@@@CCC5C@CCECCCBCBBB=BBBCFCC5BB>B@BBB<CCCAHAAACCDBC?B@BC?CCC>@@BBB@AACCCCCBBBC@CCCC?BBCCCCBA?CAD@@>@BBBBCCB@BBCBBB@BC@BBA=>>DDF<8899988889%9@;A9::CBBBC?B?>??>4949:@@AAFDBAACC@C@BBB<A@?=@CCCBBACBAAAAAABBAC>>>@<<<::5:>:9:@A@??AA
@ATNG8:04059:04896
GATGGTAGTGTGTCTCTGAGAGTAGTACTCATTCGTTTCGGAAGAGACAGGTACGTTAATAGTTAATAGCGTACTTCTTTTTCTTGCTTTCGTGGTATTCTTGCTAGTTACACTAGCCATCCTTACTGCGCTTCGATTGTGTGCGTACTGCTGCAATATTGTTAACGTGAGTCTTGTAAAACCTTCTTTTTACGTTTACTCTCGTGTTAAAAATCTGAATTCTTCTAGAGTTCCTGATCTTCTGGGTCTCTCTCTCACGCACTACCATCGTTCGGTCAGAGTCT
+
444<7<@AFMCCDA;66>>666BB@CDDBBBA?ABDC=@@@D@CDBBBCDGBBBCG@C@C;;;@C@ICCCCCBCB@DHDDC5@@>DBBB<ACBB>BAA?AB=A@AAAC?AACCBA@@=@BDAC@CC;;;CBB>BABA8;;BBEBBBCCCFECCCB>A;;7;@?B>AABBCCFCJ<@;;;;.9=B>@CCCC2BCAAA;ABA;<;;:9@?BCCC3B;;;@<@<@C?BCCBCAB?C?CBB@@@7:;CC>CCBCCBBBBBBA;;;BAAA>;;:?@=@@=@@?;;;AA;
@ATNG8:04060:04900
GATGGTAGCGCGACGAGCGTAGACCCAGAAGATCAGGAACTCTAGAAGAATTCAGATTTTTAACACGAGAGTAAACGTAAAAAGAAGGTTTTACAAGACTCACGTTAACAATATTGCAGCAGTACGCACACAATCGAAGCGCAGTAAGGATGGCTAGTGTAACTAGCAAGAATACCACGAAAGCAAGAAAAAAGAAGTACGCTATTAACTATTAACGTACCTGTCTCTTCCGAAACGAATGAGTACTATGTAGAGCTCTATACTACCATCGTTCGGTCAGAGTCT
+
559C@CBBCCBBBBFECCCCCBBAA=BBC?BBBCCC?B?BCCCBAA?AB?B?AA>>?DDD3C?CAAACDBBBBB9BBCCDDD3CC@D?BBB<BCDACCBBBBBBB?B@DD?BBC>AACCCCCCCCCBBBCCC@CBCC?BBBBBBBB>B?B?@=@CCBBAAC?BBBABB?CC@>>?>@@@@@<@>>;:88888%/<7<///@@B?@;><>=AA:=:=@AAA@ABABBBC?B@CCC>BAB>ACBCCCCCAAADAA>>>==::::AF??;?>>>@<@@;>>=>=@>>>
@ATNG8:04066:04899
GATGGTAGTGTCATATGAGAGTGTGTACTCATTCGTTTCGGAAGAGACAGGTACGTTAATAGTTAATAGCGTACTTCTTTTTCTTGCTTTCGTGGTATTCTTGCTAGTTACACTAGCCATCCTTACTGCGCTTCGATTGTGTGCGTACTGCTGCAATATTGTTAACGTGAGTCTTGTAAAACCTTCTTTTTTACGTTTACTCTCGTGTTTAAAAATCTGAATTTCTTCTAGAGTTCCTGATCTTCTGTAGATACACATGATACTCTACCATCGTTCGGTCAGAGTCT
+
;96E;?DAABBCCCCBBBIDDCCCCCBBBDBB?BBBC>CB?B?BDDCCCD@CDCCC@C@DCBA?BACCDCBBBCC@CCBBB1BB@CBDG>BBCB@CCB?BG9;:BCCF?BCFCCCCC@BBC@D?CCCCCBBC@DECB<AADCDCBBCDCCCCBBB?CDD?BC?C>BBCCBCBCC?BBDDD;B?A;::9:9:%;??BA=BBCBBBBA;9:.:AAA0BA@AB4;;0;A>ABGCCBC@BADDCGEE?BADCCCCCCCBBBBCCCCCCBBDC?CAAAD?BB?ABBCCCBBA
@ATNG8:04067:04911
GATGGTAGCGCGACGAGCGTAGACCCAGAAGATCAGGAACTCTAGAAGAATTCAGATTTTTAACACGAGAGTAAACGTAAAAAGAAGTTTTTACAAGACTCACGTTAACAATATTGCAGCAGTACGCACACAATCGAAGCGCAGTAAGGATGGCTAGTGTAACTAGCAAGAATACCACGAAAGCAAGAAAAAGAAGTACGCTATTAACTATTAACGTACCTGTCTCTTCCGAAACGAATGAGTACTATGTAGAGCTCTATACTACCATCGTTCGGTCAGAGTCT
+
<<<C?BBB;;5>=555555<=>>@B=BCCADCCBBB?C@CCCCA??::93:;?AA@AAAA2>?@BB@??CDCCD>BCCB@@@,00+/////$/9@=@@BBBCCCC@D?AA?ABB@BBBBDDCCBBBHEBBBC@BBBB@CBBABCCC?C@C;;:;DC@AABC?AAAACC>@A=A??:?@>>>8<8819::::+:<:>A>>>>>A=1617<==,/,/=@@@????==<<2927==8<==8878CDDCCCCCAA==>@@@@@>>>?>>:=;;;B<==:=@:;;=@@@
@ATNG8:04071:04905
GTGGTAGCACGAGTCACTCATATCCAGAAGATCAGGAACTCTAGAAGAATTCAGATTTTTAACACGAGAGTAAACGTATAAAGAAGGTTTTACAAGACTCACGTTAACAATATTGCAGCAGTACGCACACAATCGAAGCGCAGTAAGGATGGCTAGTGTAACTAGCAAGAATACCACGAAAGCAAGAAAAAAGAAGTACGCTATTAACTATTAACGTACCTGTCTCTTCCGAAACGAATGAGTACAGAGAGTACGATATGTCTACCATCGTTCGGTCAGAGTCT
+
5597=<::9994555=CBCCA@@C?DBC@CBCCCFACACDCCCCC@BD@E@AA000<<<,<9:???@;<::9<2874499909<5;4;=<&55949555;==:>;>=::6:CC?BCBCAAABBB;;;BB@C>A@;;69@CCCCAA5<8;AA?BBBBBBBB?BBB????@@<@9940?;==*00/5699999%-/(/.//68:69172997A7?497@>>;>A@@@>?;=8789.3378<==BAAABB@@@???@=>>@ABCCBAB@BB888=<=7<79000000
@ATNG8:04073:04920
GATGGTAGCAGACGTGACAGAGCGCCAGAAGATCAGGAACTCTAGAAGAATTCAGATTTTTAACACGAGAGTAAACGTAAAATGAAGGTTTTACAAGACTCACGTTAACAATATTGCAGCAGTACGCACACAATCGAAGCGCAGTAAGGATGGCTAGTGTAACTAGCAAGAATACCACGAAAGCAAGAAAAAGAAGTACGCTATTAACTATTAACGTACCTGTCTCTTCCGAAACGAATGAGTACGATGAGATCTCGTGTGCTACCATCGTTCGGTCAGAGTCT
+
::AC?CBBBBBCBCDDCCCCCFCGE@BBB@CCCCBB@B@CCCAAAA?CD?D?AAAAADCC3C@CCAABBCDBBD=AABBDE;C@@=A>ABB;BKIADCCCCGC@@?A@CC@CBB>BBBBDCIDBBACCBAAA<@@>>9?@C@ABBB?BAEAB?ABBBBBBC?AAAABB?BB=BBB=?@???8?::788777(8>:A888AAA>>3838==>9>:=@CDD@BBB@@BB6:8:AA;ABC@ABACBBBBBBCABBBBBB>>>>;;;@@<@@>>>=>><>A@@@@:;:
@ATNG8:04075:04913
GATGGTAGAGTATCATGTGTATCTCCAGAAGATCAGGAATCTCTAGAAGAATTCAGATTTTTAACAACGAGTAGTAAACGTAAAAAGAAGGTTTTACAAGACTCACGTTAACAATATTGCAGCAGTACGCACACAATCGAAGCGCAGTAAGGATGGCTAGTGTAACTAGCAAGAATAACCACGAAAGCAAGAAAAAGAAGTACGCTATTAACTATTAACGTACCTGTCTCTTCCGAAACGAATGAGTACTATCTCAGAGACACACTACCATCGTTCGGTCAGAGTCT
+
@88@7:::<<955<<<BA666?;;;666=:555<44.9054===<<<:BB@CA=;6DCCC@+A;00*000///:///)/999B@B1BA=B5;;;*;@@=?@?>>?@@A=?=?C>AAB????9;;9@@B996@??@>AA?@<?@@???@?<A6;;;6;BAAAB=?285::6=5/0)/9596><788*7733=>>>?.>@:9789=>;=?6;7;:<<:?;?;AAB=A>?>><<8=9=B@9<594899:>??<>>???ACCB=:88:9...2333582784988857755
@ATNG8:04075:04929
GATGGTAGTGCGTGAGAGTGACCCAGAAGATCAGGAACTCTAGAAGAATTCAGATTTTTAACACGAGAGTAAACGTAAAAAGAAGGTTTTACAAGACTCACGTTAACAATATTGCAGCAGTACGCACACAATTGAAGCGCAGTAAGGATGGCTAGTGTATCTAGCAAGAATACCACGAAAGCAAGAAAAAGAAGTACGCTATTAAACTATTAAACGTACCTGTCTCTTCCGAAACGAATGAGTACACACTCTCATATGACACTACCATCGTTCGGTCAGAGTCT
+
----388/05==956<<><><<?46667<566<<7<8956><@@7;:7?7:><97777'7:;=>?><<433?9;;==>@@,@A>A5::9*9BB=AAB;;;@BC5<6;@;@CD?ABAABBCCCBBBC;;<B7;5;B5;;;;@B>?=@?AAB?AACCBBBBBBCDBBB799=???8??8892987867787(55-5:::::99:055(579:185'227338=<9:933,3,33;3;;=144:;;;3447222====;=A<<=8=BB?BB@>?<?B@@A?999BBB
@ATNG8:04083:04926
GATGGTAGTGTGTCTCTGAGAGTAGTACTCATTCGTTTCGGAAGAGACAGGTACGTTAATAGTTAATAGCGTACTTCTTTTTCTTGCTTTCGTGGTATTCTTGCTAGTTACACTAGCCATCCTTACTGCGCTTCGATTGTGTGCGTACTGCTGCAATATTGTTAACGTGAGTCTTGTAAAACCTTCTTTTTTACGTTTACTCTCGTGTTAAAAATCTGAATTCTTCTAGAGTTTCCTGATCTTTCTGGGATGTGTGCGCAGTGCCTACCATCGTTCGGTCAGAGTCT
+
955<9=BBBCAABCCBBBHBBBBBBCCCCCCC?CACA9AA>C>CBBDDAB?BCCCC@C@BBBB@D@EECCBBCCB=99999*9A?BBCD=BB@A>ABC=AD@AA@BBC@CCCCCBBC?CCC?C?CECCBBBB?BBDC@CBBBDCBBCBBBCAABB?CBB?BB?B@CCCCCCCCC@CBBBB:BAC@BBCCCC*CDCDD=CBDECCECCC@DCDD5CBABD@B>BC?CBA@B99:-::??B@9::0::;;0;;;<;EDEDCCBCDD@DCC?BCDCC@CC@CDDCCCBAA
@ATNG8:04046:04958
GATGGTAGTGCGTGAGAGAGAGACCCAGAAGATCAGGAACTCTAGAAGAATTCAGATTTTTAACACGAGAGTAAACGTAAAAAGAAGGTTTTACAAGACTCACGTTAACAATATTGCAGCAGTACGCACACAATCGAAGCGCAGTAAGGATGGCTAGTGTAACTAGCAAGAATACCACGAAAGCAAGAAAAAAGAAGTACGCTATTAACTATTAACGTACCTGTCTCTTCCGAAACGAATGAGTACGTGTGACGTACGTGAGCTACCATCGTTCGGTCAGAGTCT
+
=;AB?BCCCDBBCCBCCBB@@A9994:BC@CECFAA>@@CCC??AC@CB@C?BBAAAABA2B@CBBABBCA77828??BDEE5BB?@;@@@7ABB>ABBCCCCAA?@@CC@DBC?AACABBCBDCCCCCBBB@CCBB?BBCDBCBB>B?B?@=@BCCBCCB?AACCAB?BB@>>>?BBAAA;BAA>ABBBBB)@@=B///==@CA=B:>>AA:=:=>BBB@BCBBBBB@B@BBC=CAB>ABBBBBBCAAAABBBCABBBBBBBBBB@CBBBB?>><>B@AAAABB
@ATNG8:04047:04960
GATGGTAGACATATCGTACTCTCTTTACTCATTCGTTTCGGAAGAGATAGGTACGTTAATAGTTAATAGCGTACTTCTTTTTCTTGCTTTCGTGTATTCTTGCTAGTTACACTAGCCATCCTTACTGCGCTTCGATTGTGTGCGTACTGCTGCAATATTGTTAACGTGAGTCTTGTAAAACCTTCTTTTTACGTTTACTCTCGTGTTAAAAATCTGAATTCTTCTAGAGTTCCTGATCTTCTGGGCTGCGCTGATATGCGCTACCATCGTTCGGTCAGAGTCT
+
A>?BACCCDBBBCCDCCBBBCCBBB>BCCCBB@CCCD=BB@C?BBBCCBB?CCCBB?B@BABB@C?BBBBBCBBB?BBAAB+BB8CBBB>BBB?>?B?BB?A@AB??<?BBBCAAA;A;>9>;;<988:::=CAAA<ACD@?>>>>B>>>>;;=;8::<AA<A<>>@AA>>>A<AAAAA5A;>;??DDD/DA@@@7===;:;@???=CCCC/A=>>D<A=@@<>>??AAA:>:>DBB@>9>?AD9A;<<@?<>>A@??>@><;<;<<<?@<>>;>@@@@@@@>
@ATNG8:04055:04948
GTGGTAGGCGTGTGAGAGTCTGCCCAGAAGATCAGGAACTCTAGAAGAATTCAGATTTTAACACGAGAGTAAACGTAAAAAGAAGGTTTTACAAGACTCACTTTAACAATATTGCAGCAGTACGCACACAATCGAAGCGCAGTAAGGAATGGCTAGTGTAACTAGCAAGAATACCACGAAGCAAGAAAAAGAAGTACGCTATTAACTATTAACGTACCTGTCTCTTCCGAAACGAATGAGTAACTATGTAGAGCTCTATACTACCATCGTTCGGTCAGAGTCT
+
AAA@DCB@CA@BC@AACBCBBCCC=CDC@BBBCAA=A?@@@BBBB@CC?B=BG@;;;;.9:?@ABBAA@987*7798999'8<5;5;77+777,33;@@BBCD=B?@@=@??9=::8::7977779:6//)/878766::668959)/(/=388;<///;6;>>>@@=@B>AA@>A@;;5;::24====,=979545::///)/)/8=<7>=0000/:;6:/3331817691///)/558-/)////8<:;;;;;;;;<><>>>665BBA=BB799;<777B>
@ATNG8:04059:04963
GATGGTAGTGCGTGAGAGAGAGACCCAGAAGATCAGGAACTCTAGAAGAATTCAGATTTTTAACACGAGAGTAAACGTAAAAAGAAGGTTTTACAAGACTCACGTTAACAATATTGCAGCAGTACGCACACAATCGAAGCGCAGTAAGGATGGCTAGTGTAACTAGCAAGAATACCACGAAAGCAAGAAAAAGAAGTACGCTATTAACTATTAACGTACCTGTCTCTTCCGAAACGAATGAGTACGAGAGAGCACACGTGTCTACCATCGTTCGGTCAGAGTCT
+
A;AB:B=BCBBB;;9CCCDCCBBBC?BCCAGCCCBB?B@DCCC@@B@CC999:B@@ABBB3B@DC?>@FB999?8<7;4444$4<5:.555&5<<166CCBAB;;7;;???@@@<?@@@ABBBCGCABAA@@@CCCB>@@CBBCCC?B?A@@;@@AABBCC?BBABBC@BB?BBB?BCBBB<AAB@BBFFD3@B@@///==??@:=:>AFE<>;>@CBB?BBBBBBF@B???>9>>>9>>AABBBBAAABBBBACCCDBBAA@??<??B@B=A@>@@@AABBBB
@ATNG8:04060:04961
GATGGTAGGAGACACGTCGCACACGTACTCATTCGTTTCGGAAGAGACAGGTACGTTAATAGTTAATAGCGTACTTCTTTTTCTTGCTTTTCGTGGTATTCTTGCTAGTTACACTAGCCATCCTTACTGCGCTTCGATTGTGTGCGTACTGCTGCAATATTGTTTAACGTGAGTCTTGTAAAACCTTCTTTTTACGTTTACTCTCGTGTTAAAAATCTGAATTCTTCTAGAGTTCCTGATCTTCTGGTGTCGTCTATCATGTACTACCATCGTTCGGTCAGAGTCT
+
::?A7;<B?BDB@@<@?>@;@;@BB===<<<<6@900*--(-(---888<:;<<>C@B6;744.3-3::<>?=;B8BBBBB3@@<=8888.7;9908494=>:<>>>00*08668C=>99>><A<:;;88599499>A<:;8>?AA??<===3---(--5////)6;;=?>AC>@@6:6899-9)/+/3===,=9999---6---786949?>>/?;;;=<@=??;?@BC=>=<@=>==?AA=>=>7------7366;;;?>BA@@@<@???A=GE=;;<>:;996
@ATNG8:04062:04945
GATGGTAGCAGACGTGACAGAGCGCCAGAAGATCAGGAACTCTAGAAGAATTCAGATTTTTAACACGAGAGTAAACGTAAAAAGAAGGTTTTACAAGACTCACGTTAACAATATTGCAGCAGTACGCACACAATCGAAGCGCAGTAAGGATGGCTAGTGTAACTAGCAAGAATACCACGAAAGCAAGAAAAAAGAAGTACGCTATTAACTATTAACGTACCTGTCTCTTCCGAAACGAATGAGTACTGCGTCTCACTCTCGCCTACCATCGTTCGGTCAGAGTCT
+
887;8<0;6====666556=>??>DACBB=@AAA@@=@?BCC@@?C?CC=C?CCAAAAAB3C@AAA???CBBBB=AA;;;;;*5@9=8@@@7BBB?BBCCFDBBB>@=@B?BAA>@@=9;:55;;<==A?@?@B;;;?;:9BBBBD@D=@9909:<<<=BB>??===>=A?<000,00>@@70099999998$6:7997;;7?==:><;8;=.6.67::9@@?:<:77-7/37;1;77/3>>>@@BBBBBBBBBBBBBBBBB@BBB?BCBBB@BD>????BAAAA
@ATNG8:04064:04956
GATGGTAGAGAGACTGTAGCGCACCCAGAAGATCAGGAACTCTAGAAGAATTCAGATTTTTAACACGAGAGTAAACGTAAAAAGAAGGTTTTACAAGACTCACGTTAACAATATTGCAGCAGTACGCACACAATCGAAGCGCAGTAAGGATGGCTAGTGTAACTAGCAAGAATACCACGAAAGCAAGAAAAAAGAAGTACGCTATTAACTATTAACGTACCTGTCTCTTCCGAAACGAATGAGTACTATGTAGAGCTCTATACTATCGTTCGTCAGAGTCT
+
;59>9>CCBBBDBBBBCBCCCCBBD=CCD?BBCCCC?C?BBBBBBB?BB=?=?C::8CDD+@<@BBBBCC>??A9?8;9999$9?8=8>>>7AB@>AA;;:?@;;89<@>=A@@=@@BACDGBAABBBCCCF@CBBB@BBBCBBBC?C@B@@=@CAAABBB?ABAACD@BB?889?CA@AA599>;9999:9%/858///;;A?@:>:;?CD6;7;?BBB@BCBBBAA>A?BAB;A??<?BCHCCBBB@@ABBB???@@@@AAAAA==A?BBBBCBBBBBB
@ATNG8:04067:04971
GATGGTAGTAGTACACTAGTCATACCAGAAGATCAGGAACTCTAGAAGAATTCAGATTTTTAACACGAGAGTAAACGTAAAAAGAAGGTTTTACAAGACTCACGTTAACAATATTGCAGCAGTACGCACACAATCGAAGCGCAGTAAGGATGGCTAGTGTAACTAGCAAGAATACCACGAAAGCAAGAAAAAGAAGTACGCTATTAACTATTAACGTACCTGTCTCTTCCGAAACGAATGAGTACGAGAGAGCACACGTGTCTACCATCGTTCGGTCAGAGTCT
+
CCCC?CCBBBBBBCBBCCCCCBBBB@C@@=@A:;;CAC>BAD;;;@=@C?C?BC<<:DDD3D?:;8?A?;=998-8<@?=>>0;A8=59==-9999>569@;;44.4.48388:5;>BCCCCECCBCBBBBB?BCDD?B>?>??>><@@CBB?@@@CCDCC?AACCCC?BB@?>?>@A@@@:A@@=@===<.=?;;;;:>??::7::==CB<>;?BBBA?AA???AB>A>BDD>CBC?BBBBBCCBBBBA@@BAB@@=>>>>>>>;>??>A>=?8<<@AB?;::
@ATNG8:04069:04946
GATGGTAGAGAGACTGTAGCGCACCCAGAAGATCAGGAACTCTAGAAGAATTCAGATTTTTAACACGAGAGTAAACGTAAAAAGAAGGTTTTACAAGACTCACGTTAACAATATTGCAGCAGTACGCACACAATCGAAGCGCAGTAAGGATGGCTAGTGTAACTAGCAAGAATACCACGAAAGCAAGAAAAAGAAGTACGCTATTAACTATTAACGTACCTGTCTCTTCCGAAACGAATGAGTACTATGTAGAGCTCTATACTAATCGTTCGGTCAGAGTCT
+
:9:F;@BABCCDDC@@BDBCBCBBB=@AABCDDCCC@C@CCCCBBB@BB?B@BBBCCCCA3C?CAABBBA=>?=5=A;;;;;':B<B?CCC9CCCAGCCCBBBED?A=AC@ECC=??BABBCCCCCCBCCCC@BBBB=@?AB888B>A>C::;;DCABCCB@BC?@?B?BB????599@@A9?>=9:8888(6A:A:;:C>>>B7;7;>>>9=:=?CBA?AAAA@AA=A>AEF>CCC????BBBBCCB@@BA@@@@>>>>A@@@=B??B?BB?BBBB??999
@ATNG8:04083:04944
GATGGTAGCAGACGTGACAGAGCGCCAGAAGATCAGGAACTCTAGAAGAATTCAGATTTTTAACACGAGAGTAAACGTAAAAAGAAGGTTTTACAAGACTCACGTTAACAATATTGCAGCAGTACGCACACAATCGAAGCGCAGTAAGGATGGCTAGTGTAACTAGCAAGAATACCACGAAAGCAAGAAAAAAGAAGTACGCTATTAACTATTAACGTACCTGTCTCTTCCGAAACGAATGAGTACGATGAGAGAGCTCTCTCTAATCGTTCGGTCAGAGTCT
+
;:;F?CCCCCBBBA@@DCCCDCBBB?BBA?BBCCA@>B@BBBBBBC?AC?C@BBA@@???2A?BCCCBBBCBBA<@A?@@@@,;;5;9AA@8ACDACCECDCC;:::?BC?BBC>A@BBB;=<CCDDDBBBB@B@@@@B???CCBB?B@A:;9;ABABBAB@CCCCBB?BB<999499?@@8>=?;99999:%/935/./;;A@@<?<?;?>.818=ABB?@@@BBCD=?:9:9,8<>8>@CCCBBBBBBB????=;;;===>=>:>=;;5;?5;:ABBBBBC
@ATNG8:04037:04992
GATGGTAGGTGCACATGAGTGTATCCAGAAGATCAGGAACTCTAGAAGAATTCAGATTTTTAACACGAGAGTAAACGTAAAAAGAAGGTGTTACAAGACTTCACGTTAACAATTTTGCAGCAGTACGCACACAATCGAAGCGCAGTAAGGATGGCTAGTGTAACTAGCAAGAATACCACGAAAGCGAGAAAAAGAAGTACGCTATTAACTATTAACGTACCTGTCTCTTCCGAACGAATTAGTACCTCTCAGACGCCTCGTCCTACCATCGTTCGGTCAGAGTCT
+
888;9=@B?BBB=5555;;9?@CB@<?@@;?@???A?B@DD<<;BB>@@=@?BBC@@@@@0@=BAB;;9:6@@A9999>>>>+>B9?;@?@@BB@;@=00)0::00)/5@<7===/=@B@A@DDCCCCCCBBC@BBCC@BBCCBBBB>A:@:96:BB;:;CA?ABB;;;?BC?@??>@A@@@<@A??>ABAB/:95:AB@AACCC@DHKGCC@CACCCGEAABABDCEAC?@@=@@@?B@BBCBB>AAAAABBBCCAAAB??>?DD???;=>=A@<??CCBBBCC
@ATNG8:04037:05002
GATGGTAGTAGTACACTAGTCATACCAGAAGATCAGGAACTCTAGAAGAATTCAGATTTTTAACACGAGAGTAAACGTAAAAAGAAGGTTTTACAAGACTCACGTTAACAATATTGCAGCAGTACGCACACAATCGAAGCGCAGTAAGGATGGCTAGTGTAACTAGCAAGAATACCACGAAAGCAAGAAAAAGAAGTACGCTATTAACTATTAACGTACCTGTCTCTTCCGAAACGAATGAGTACTACTCTCAGAGACACACTACCATCGTTCGGTCAGAGTCT
+
@<::69<=?A@@;@@?>@E@C:66@:BBD?BB000@+0+////;;>:=>;@?@A?;::::'9<AA=>>=B;::?6;;44444$55.5.555&5994;>>@==@00+0?B@?A@C@CCCCGGHCBB@DBBBBA=@@@@=@AA@CA??=@@BBB@BCCCBDAB>ADFEBB@BB?BBC?CBBBC>BBB?BBBAA2>:5:@@ABA=<>,/*/6:90616BBBB@D@???CC?D?BBC>BBB?BBBABBBCCCCCCBBBCBB@@::9@>>8=>=88188498898:79:
@ATNG8:04037:05014
GATGGTAGACATATCGTACTCTCTGTACTCATTCGTTTCGGAAGAGACAGGTACGTTAATAGTTAATAGCGTACTTCTTTTTCTTGCTTTCGTGGTATTCTTGCTAGTTACACTAGCCATCCTTACTGCGCTTCGATTGTGTGCGTACTGCTGCAATATTGTTAACGTGAGTCTTGTAAAACCTTCTTTTTACGTTTACTCTCGTGTTAAAAATCTGAATTCTTCTAGAGTTCCTGATCTTCTGGGCTGCGCTGATATGCGCTACCATCGTTCGGGTCAGAGTCT
+
55<>:?DABBCDEAAACFFFFCCCCCCCCCDC@C:::.;?4;5:B??AAA>?ACAB?B@BBBC?B?BBBBA@@;>277778)8<6A8//'/00/)///)3>;;<?BBA<?@@@C@><:=>>;>=AAA==;;;>FAA?;@@B>>>>@@@@@@=>>A<9::<>>:><>>>@@@@??<?@@DE;E7;7;@???/=>66606;;///;6694999:+;?@@A=A=;;7;==?A??<?:==>>>><>@AA:A;;:@@AAAA>>>;;==660689:<7:::3;@=???>>:
@ATNG8:04037:05020
GATGGTAGCACGAGTCACTCATATCCAGATGATCAGGAACTCTAGAAGAATTCAGATTTTTAACACGAGAGTAAACGTAAAAAGAAGGTTTTACAAGACTCACGTTAACAATATTGCAGCAGTACGCACACAATCGAAGCGCAGTAAGGATGGCTATTGTAACTAGCAAGAATACCACGAAAGCAAGAAAAAGAAGTACGCTATTAACTATTAACGTACCTGTCTCTTCCGAAACGAATGAGTACTATGTAGAGCTCTATACTACCATCGTTCGGTCAGAGTCT
+
A?AC@BBABBCCBDCCCCDCDBBBC@CCBCCCFDBA=AICCCBBBC@CEAG?BA@@?@@A1A?CBBBBCBBBBB9@@;;;;;';?=?499909@>@CCCCCED@?<@<@B?BCB@BBBCDBCCFCCCBBBCC?BBBB@BBBBCB?A>A?BBB?CCCD@ABB@BBBACC?CC?@@@?CBBBB=::9=ABCCC3CD?BAA>??A?@:>;>?AA;><>@CCD@CC@@@AB=@=AAA<BCB?BBBABBD?>@BBBBB>>??@>>>@??A<AA???;?>8==<=>=:;;
@ATNG8:04037:05025
GATGGTAGTGTGTCTCTGAGAGTAGTACTCATTCGTTCTGAAGAGACAGGTACGTTAATAGTTAATAGCGTACTTCTTTTTCTTGCTTTCGTGGTATTCTTGCTAGTTACACTAGCCATCCTTACTGCGCTTCGATTGTGTGCGTACTGCTGCAATATTGTTAACGTGAGTCTTGTAAAACCTTCTTTTTACGTTTACTCTCGTGTTAAAATCTGAATTCTTCTAGAGTTCCTGATCTTCTGGGATGTGTGCGCATTGCCTACCATCGTTCGGTCAGAGTCT
+
;=>C@CBBBBA:;;5555;556@@@@?@>>993:0/)/8//)5<===;;7;=BBCAC?CCAA9>900/77//55.59999(9=:<<<?6;;@@@CAC=@C7;;;;AB?BBBCBBBC?CCC@C?CCCA@A;;7;ABB>CABBBBBBCBBCCCCCEA<;;ACC@D?AABBBBCBB@BCCCC8A=A:;<;<;);????5?;;:A@:99=.995*5999>;@?DF@ABB:99C?B?BBBCFD@BBBA<AB<;;@@BBBBC@BD@DBB>BBBBA>AB?CB@@BCC;;
@ATNG8:04039:04999
GATGGTAGCTATACGTATATCTATGTACTCATTCGTTTCGGAAGAGACAGGTACGTTAATAGTTAATAGCGTACTTCTTTTTCTTGCTTTCGTGGTATTCTTGCTAGTTACACTAGCCATCCTTACTGCGCTTCGATTGTGTGCGTACTGCTGCAATATTGTTAACGTGAGTCTTGTAAAACCTTCTTTTTACTTTTACTCTCGTTTAAAAATCTGAATTCGTCTAGATCCTGATCTTCTGGCTCTCGTAGACAGATACTACCATCGTTCGGTCAGAGTCT
+
CCBB?BA<>@>?@;@;>@@C@===>=;;;@??:ABBB<BC@CACCCBBCC?CDCBB?B@BBBB@C?BBBBBBA;?6@>A@A2@E?CBCC>CBBB=??B?BB@BBAB@@=AAABBBCC?B??:?<CAA?686>>@@?A<A@@@???>>>B>>>AAA:;;;<@@<@;>>A;;;>>A<??BAA5A<@=@@@@A/>>ACB5B:;878?>C5<===.==>?@=B=@;;;@@@@BB<?>>>DK=A==:=>=====>?>?===>>>AAB<::;?B<AA=AAAAA<<>@
@ATNG8:04043:04997
GATGGTAGCTCGCTGATGATATCTCCAGAAGATCAGGAACCTAGAAGAATTCAGATTTTTAACACGAGAGTAAACGTAAAAAGAAGGTTTTACAAGACTCACGTTAACAATATTGCAGCAGTACGCACACAATCGAAGCGCAGTAAGGATGGCTAGTGTAACTAGCAAGAATACCACGAAAGCAAGAAAAAGAAGTACGCTATTAACTATTAACGTACCTGTCTCTTCCGAAACGAATGAGTACGAGAGAGCACACGTGTCTACCATCGTTCGGTCAGAGTCT
+
AACC?BBACCDDABBBDBBBCCCCCADCC@BBBBCC=B?B@C?AA?CC@C@CCBBBBBC3B?BBBBBAAC???8=?99888(8?;?:@@A8AAC@BBBBBBAAA<A=??;>AC<@?=??A???CAAA;;;@:@AAC;@<<=888>9?=AAA?CA@@A?==9=>@@BB>BB>BBA=??CDF:>99177777(7:4;?ACBAA>>;C;AAAA;?9==?=?;??>>><<8=8=?>9?CB@BBBBAAA==>?AAAAAAAAC==>A@@@;A>??A9>>9>@AA>>>>>
@ATNG8:04049:05010
GATGGTAGTATATCGCGTCGCTATCCAGAAGATCAGGAACTCTAGAAGAATTCAGATTTTTAACACGAGAGTAAACGTAAAAAGAAGGTTTTACAAGACTCACGTTAACAATATTGCAGCAGTACGCACACAATCGAAGCGCAGTAAGGATGGCTAGTGTAACTAGCAAGAATACCACGAAAGCAAGAAAAAGAAGTACGCTATTAACTATTAACGTACCTGTCTCTTCCGAAACGAATGAGTACGAGAGAGCACACGTGTCTACCATCGTTCGGTCAGAGTCT
+
<:>?7<;5559556;;;@969AB:;59=939?@BBB@D@ECC;;;B=??6;4:;9?>A@A0A5;9?ABBBBBBE=A?;;;;;*;@=@@DDD<CCB@BBAA@BABB?B?BA>AAA>AAAABDCCCCBAA@ABB>BBBB?BACBBBBB?B@B;;8;CA@@?AA=AAABBB?BD@BBB<??BCD=???:?@@@A2BC=A@@@AA@;;7:<AABD7:7;>BCDA@@@BB??=@@AA@;9:939>>>@A@AAAAAA???AAA??9>A776/5779@577<?9????858
@ATNG8:04051:04999
GATGGTAGGTGCACATGAGTGTTTCCAGAAGATCAGGAACTCTAGAAGAATTCAGATTTTTAACACGAGAGTAAACTGTTAAAAAAGATGGTTTTACAAGACTCACGTTTAACAATATTGCAGCAGTACGCACACAATCGAAGCGCAGTAAGGATGGCTAGTGTAACTAGCAAGAATACCACGAAAGCAAGAAAAAAGAAGTACGCTATTAACTATTAACGTACCTGTCTCTTCCGAAACGAATGAGTACCTCTCAGACGCTCGTCCTACCATCGTTCGGTCAGAGTCT
+
<<??=@CC@@@;<666;;<@?@A:>9=@@8<>=??@<@;><<;;<=6>>9<7;?887BBA1B;<<<==?>787?6<<77,37777$733349;;.888*-----9655:-5+2205550588;A<====666><;;:>>==:=@AA<<@F@C?BAA=A;;9B:::@CCCDDC?CD=??B997<A?6987177;;;;%964////::;885=276::6:597<6949A?>@?@;?9?@@9@AA=???ABBC>AAAAABAA@A>>>CC@>@><@>>>B?BB@CCDGEBCBB
@ATNG8:04061:05004
GATGGTAGAGTACAGTGTAGTAGACCAGAAGATCAGGAACTCTAGAAGAATTCAGATTTTTAACACGAGAGTAAACGTAAAAAGAAGGTTTTACAAGACTCACGTAGACAATATTGCAGCAGTACGCACACAATCGAAGCGCAGTAAGGATGGCTAGTGTACCTAGCAAGAATACCACGAAAGCAAGAAAAAGAAGTACGCTATTAACTATTAACGTACCTGTCTCTTCCGAAACGAATGAGTACTACTCTCAGAGACACACTACCATCGTTCGGTCAGAGTCT
+
>>CB9ACCCCCCCBBB@@CCDDBBB?BCD@DDBBBB?B?CCBBBAB>B@>B?BBA@ACCC3C?BBBBBBABBCC;<=;;;;;*;A=A5;;;-;CC?CDCCCCBBDBBBBB@CDD@CBBBBCCCCBCCCCCCC@DDAB@BBBBBDCC?A?BCC?BBBBBBBBB?CBBAA?BC@BBB?A@@@@9??@?BCCCC3CC?CCDDDCCCCACACCCC@B@BCECC?CCCCBBB?B?BDD=AAC?AAABBBBBA@?@BAA@@@AAABB??@B@B<<5707;/87:::====
@ATNG8:04067:05002
GATGGTAGGACGAGCGTCTGAGAGGTACTCATTCGTTTCGGAAGAGACAGGTACGTTAATAGTTAATAGCGTACTTCTTTTTCTTGCTTTCGTGGTATTCTTGCTAGTTACACTAGCCATCCTTACTGCGCTTCGATTGTGTGCGTACTGCTGCAATATTGTTAACGTGAGTCTTGTAAACCTTCTTTTACGTTTACTCTCGTGTTAAAAATCTGAATTCTTCTAGAGTTCCTGATCTTCTGGTGTCGTCTATCATGTACTACCATCGTTCGGTCAGAGTCT
+
444405;;8==>C@<<<<555::::???@;;96<999,48398;;;@?==</0/@A+.*.8..(/4/0/>=@@@@;:;;;;*;@>B@@@;@A;;4;BA=@C@;;;@BB?CCBBB;;;=ACCAD@CFCC;;;A?BABB@CDCBBBB;;;A@>>=00,0<<:@A<B>AAA@>>A::4:;;;0:;@9::::-5@>?@8CCCCCCCCCC?CDDD5BBBBB@DACB?BDDDBBB?B@CCCDDD>AACACCCA@@A@@BCCCCCDCCBB@CBBBF@BB@@A@DCB@@@
@ATNG8:04070:04997
GATGGTAGTGTCAGTGCGCGTCGTCCAGAAGATCAGGAACTCTAGAAGAATTCAGATTTTTAACACGAGAGTAAACGTAAAAAGAAGGTTTTACAAGACTCACGTTAACAATATTGCAGCAGTACGCACACAATCGAAGCGCAGTAAGGATGGCTAGTGTAATAGCAAGAATACCACGAAAGCAAAGAAAAAGAAGTACGCTATTAACTATTAACGTACCTGTCTCTTCCGAAACGAATGAGTACTGTATCTATGTGTGCGCTACCATCGTTCGGTCAGAGTCT
+
8:4965<<<9B>00/79=009:@@A59;549;696@:?9;@@=:::600+04:=>?;===+=?BCC@A@>>=;A287==<<<,00+/)///&/794;=<<<====7;7;?;??A=@@?@BBBBCBBBBBBAA=?>9929;;;;=8839:=>>9555:?=9>><AABC<>:9=8848<877.3333(39999'33,3888<99;;5:344499:::>BCC588@>877;@=BBC>C@A>@AADCBCBC99:A@0000@@@AABA;;6:AABA?AA?A@BBCBBB9
@ATNG8:04073:05011
GATGGTAGCACGGAGTCACTCATATCCAGAAGATCAGGAACTCTAGAAGAATTCAGATTTTTAACACGAGAGTAAACGTAAAAAGAAGGTTTTACAAGACTCACGTTAACAATATTGCAGCAGTACGCACACAATCGAAGCGCAGTAAGGATGGCTAGTGTAACTAGCAAGTATACCACGAAAGCAAGAAAAAGAAGTACGCTATTAACTATTAACGTACCTGTCTCTTCCGAAACGAATGAGTACGTGTGCGACGTGTCTCCTACCATCGTTCGGTCAGAGTCT
+
>??A?@::::99.4555;@BB@95596;4;4;@@A;;29.9@DCBBB???=@?BA@@@@AA1>:?>?:89;?:;;8:944444$9:45.555&5<=9>@@==B=@@=@?;:7:AA>AD@@ACECCC;;;ABBD@AA@B@C?:::A@@=BABBA@EDC@??BB@BCBCBB@BB@@@@*00000+0;>;@BCCC3BA=;5559997A6927=7717177>>?;??=<<<B:><>B?7777.333;BBBB??:///;;889>9786///)/.78<9>B>@?C?9::AA
@ATNG8:04079:04988
GATGGTAGCGCATATCAGCGCAGCCCAGAAGATCAGGAACTCTAGAAGAATTCAGATTTTTAACACGAGAGTAAACGTAAAAAGAAGGTTTTACAAGACTCACGTTAACAATATTGCAGCAGTACGCACACAATCGAAGCGCAGTAAGGATGGCTTGTGTAACTAGCAAGAATACCACGAAAGCAAGAAAAAGAAGTACGCTATTAACTATTAACGTACTTGTCTCTTCCGAAACGAATGAGTACGATGAGATCTCGTGTGCTACCATCGTTCGGTCAGAGTCT
+
AAAC@D;:;B@ABBBCCCCDBBBB@;@A@<BCBBCB?B?BBABCBB>@@<?;>>?;;;;;*;=ABA<::B@@@@6@=9:999$9:;>4999&5<A9<BBB@@@;;:;@CC>A;;8;BAABCBBBBBBBCDBB>B;;;7;CDBCCAB?B@CBB@BC?@@BBC@CCCDAA>::69AA=AAABE>A@@;:::::(9<9<=??A??@A;?9<;7:5:5:=AA@C?BABBBB?B?BBC>C;;8:BBCCCBAAAABBBDBB???BAA==;;6;?>=@=??9?::8;;?;;
@ATNG8:04079:04992
GATGGTAGGCACTGCGCACACATCCCAGAAGATCAGGAACTCTAGAAGAATTCATATTTTTAACACGAGAGTAAACGTAAAAAGAAGGTTTTACAAGACTCACGTTAACAATATTGCAGCAGTACGCACACAATCGAAGCGCAGTAAGGATGGCTAGTGTAACTAGCAAGAATACCACGAAAGCAAGAAAAAGAAGTACGCTATTAACTATTAACGTACCTGTCTCTTCCGAAACGAATGAGTACGTGTGACGTACGTGAGCTACCATCGTTCGGTCAGAGTCT
+
:5=>:>EFADCCBBBBBBCCBBA>>6>DC?CCBBBCAD@;;;BBAA=?@:;:=;;?BAAA1B?BBACCECECEF;;;;;;;;*;B>C5;;;*:>>=ACBBCCC@@?@@DD@DCC>AABBCCCCCCCDBBBCC@CE@@>@CB??AAA?A@B@@?@BBBCCBC?BBBBBB?BB?BBB?BBAAC=A@@<==???.;A=A>==@AA@A1738>@>:>:=<@:;69@@@AAB@C?BDD>BBB>AABBBBBBD???BCDDBBBCBABAAABACBBCC>A=<@98:AA?88
@ATNG8:04035:05040
GATGGTAGACATATCGTACTCTCTGTACTCATTCGTTTCGGAAGAGACAGGTACGTTAATAGTTAATAGCGTACTTCTTTTTCTTGCTTTCGTGGTATTCTTGCTAGTTACACTAGCCATCCTTACTGCGCTTCGATTGTGTGCGTACTGCTGCAATATTGTTAACGTGAGTCTTGTAAAACCTTCTTTTTACGTTTACTCTCGTGTTAAAAATCTGAATTCTTCTAGAGTTCCTGATCTTCTGGGCAGACTCTCACACGCTATCGTTCGGTCAGAGTCT
+
CCCC?>CCCCCBBBBBDDCCCCCBCCDCCCAA>ACCE>AA>A?BBBBD@?>@CC>?<@?BBB@=@>BA@@AABBC?<<<;;.??<?:;=7>BBB?BCC?BA;>>BCCA<AAA@@@AA;A=A;A;@@@@===>9>A@C588>>==<=>CCAA8:8@;<>;:>?:?;>>>>>>><@:@@ACC5A;A;77877)6:667-3-----9<:=9=>>?/?@@@A<A=;;7;@@@@@@<@<>>>::@///<=6=::8>>@@@@@ABB@@666660//*/666>>>@@
@ATNG8:04062:05052
GATGGTAGGACGAGCGTCTGAGAGGTACTCATTCGTTTCGGAAGAGACAGGTACGTTAATAGTTAATAGCGTACTTCTTTTTCTTGCTTTCGTGGTATTCTTGCTAGTTACACTAGCCATCCTTACTGCGCTTCGATTGTGTGCGTACTGCTGCAATATTGTTAACGTGAGTCTTGTAAAACCTTCTTTTTACGTTTACTCTCGTGTTAAAAATCTGAATTCTTCTAGAGTTCCTGATCTTCTGGCGCTCTGTCACGTCTGCTACCATCGTTCGGTCAGAGTCT
+
///717783994444444<;;;;;7::::99@;??@D<??<@===@BB@A=000>>*0)////)57=666<>>??:>CB@A19:7;BBC<BAAA=BBB>?@5:;>AAB@CCDC;;;B7:;B>B>B@AA;9:9<?@5666<<=>B=;;;;::::;::>?@<@C?C?CCB;;:A@@=A;;;;-;;@<ABEEE5CFAAA000ACCAB;:;?BBBC5:99CC@C@DE@B:;;99@;@;>>=:::9?<?:@====0000/5;544::995;:?9;;8<?7;;566==>=
@ATNG8:04068:05035
GATGGTAGGTGCAGCATGAGTGTATCCAGAAGATCAGGAACTCTAGAAGAATTCAGATTTTTAACACGAGAGTAAACGTAAAAGAAGGTTTTACAAGACTCACGTTAACAATATTGCAGCAGTACGCACACAATCGAAGCGCAGTAAGGATGGCTAGTGTAACTAGCAAGAATACCACGAAAGCAAGAAAAAGAAGTACGCTATTAACTTTTAACGTACCTGTCTCTTCCGAAACGAATGAGTACGATGAGATCTCGTGTCGTGCTACCATCGTTCGGTCAGAGTCT
+
777739/4.4/////9//5555555;5555944/7/0*/599<==<<=AD6:5;A@:;;;;$97>959>AHFDC@49=9999*5949.555&5993:==<<??AA9@?AA=ABB>AA??@<;;CCDCCCCCC@CCCF?BBBCCB@@=A?B@@=ABBBBBAB@BBAAAD<?@=?CB>AA???8999:@BCDD2BB?@>>>@>8:B=B<AADD5;7;887B=>=;88891749;;387908677:9:556999>>BBAD@@@???;;;EK=@@>>>055;@@?@@@888
@ATNG8:04070:05046
GATGGTAGCGCGACGAGCGTAGACCCAGAAGATCAGGAACTCTAGAAGAATTCAGATTTTTAACACGAGAGTAAACGTAAAAAGAAGGTTTTACAAGACTCACGTTAACAATATTGCAGCAGTACGCACACAATCGAAGCGCAGTAAGGATGGCTAGTGTAACTAGCAAGAATACCACGAAAAGCAAGAAAAAAGAAGTACGCTATTAACTATTAACGTACCTGTCTCTTTCCGAAACGAATGAGTACTGCGTCTCACTCTCGCCTACCATCGTTCGGTCAGAGTCT
+
:9<>:?BBBC?@@BBCBBCCCCCCC=CCC@CCCCAA<@?AACBBBB?BC>B>BBBBBBBB3B>AAAAAA????A;DCBBCCC1B@=B7:::6:CB?BCBCBDD;;;;@CC@DBB?BBBBBCCCCCCCCCAAB@BBBB?BA@@AAAB>B?B??=@DCBBBCB?BCCBBB@CC>9993999999+:>>9988888%8>:A868BB@?@;>:=<==5:6:AABB@AAA@@???9?:?A@9A9959BBBCBBBCCCAAAAABBCBBBB@BBB?BBBDC?BA?BBBBBB??>
@ATNG8:04071:05034
GATGGTAGACACGTGTGCTCTCTCGTACTCATTCGTTTCGGAAGAGACAGGTACGTTAATAGTTAATAGCGTACTTCTTTTTCTTGCTTTCGTGGTATTCTTGCTAGTTACACTAGCCATCCTTACTGCGCTTCGATTGTGTGCGTACTGCTGCAATATTGTTAACGTGAGTCTTGTAAAACCTTCTTTTTACGTTTACTCTCGTGTTAAAAATCTGAATTCTTCTAGAGTTCCTGATCTTCTGGAGATACACATGATACTCTACCATCGTTCGGTCAGATTCT
+
555>:?CCBBBBBABBABCCCCFFFABBGCCCACDCC>BB?C@CBAAA@?<@AA@@=A?@??D=A>A@??BABAG?CBBBB3AA?BBBB=BBBB?B?>8?@<9:8??@=BBBAAA8818;;5;<???===??<?BAA;>>@?::;:=?@@@==>A=;;;<?@<A<>>@AAABAA:>>@@@5@:>:88888(8<999199:///98:=:>>>?/>=>=A=B<AA;@@@?;<<=B:>=@@@B8;;?<==>>???AB@@@====AAAA=B===A<@A<@?BBBC>BB
@ATNG8:04077:05048
GATGGTAGTATATCGCGTCGCTATCCAGAAGATCAGGAACTCTAGAAGAATTCAAGATTTTTAACACGAGAGTAAACGTAAAAAGAAGGTTTTACAAGACTCACGTTAACAATATTGCAGCAGTACGCACACAATCGAAGCGCAGTAAGGATGGCTAGTGTAACTAGCAAGAATACCACGAAGCAAGAAAAAGAAGTACGCTATTAACTATTAACGTACCTGTCTCTTCCGAAACGAATGAGTACACACTCTCATATGACACTACCATCGTTCGGTCAGAGTCT
+
/7//)/:?AAB@C><666>>>CDBC@BBB>;955994;67<<///;:=;:=754.444444$43:456>>==BBB>???CEDD5;;::=CCC;<;E@C<;;@A@994;?AB?BCC@AA@@ABBCCBBBDA@AE?BBAA8;:?@??@C=A>A:;8;CAAAAAB?CDCDB@9>>=0007;;;=9=<<878877'3635255;;9998<3::<<68567000;>>>8877-3-333(3;;28888;;>=<=<>?>99A=<??>?BBCC@C?=>C@BC?BBCBAA998
@ATNG8:04083:05046
GATGGTAGAGAGAGCTCTCTCATCGTACTCATTCGTTTCGGAAGAGACAGGTACGTTAATAGTTAATAGCGTACTTCTTTTTCTTGCTTTCGTGGTATTCTTACTAGTTACACTAGCCATCCTTACTGCGCTTCGATTGTGTGCGTACTGCTGCAATATTGTTAACGTGAGTCTTGTAAAACCTTCTTTTTACGTTTACTCTCGTGTTAAAAATCTGAATTCTTCTAGAGTTCCTGATCTTCTGGCGCTCTGTCACGTCTGCTACCATCGTTCGGTCAGAGTCT
+
956A;ACDDCBBBCEAABCCCFEBBB?@@A;;2;;;9,5@9>7AAABBBB<@@A;;69?BABB?B?BBBBBBBBB;>?BBB2AB=@@BB=BBBA?@AA>7719???BC>AABBCCAA;<<><@=??>>>==>;A@>>6:8><<<@>>>?@A>>>@::;:=AB=A<???>@?B??;???>=/=49188887(8<<==5=>>;;;>=;;7;AAB/A==>A=A<>>;>@@?>>><?;?@>>>A9==A>>>>>???>A<<<<<<@??AA;?>?@@<@@<@>>>>>@@@
@ATNG8:04036:05089
GATGGTAGCGCATATCAGTGCAGCCCAGAAGATCAGGAACTCTAGAAGAATTCAGATTTTTAACACGAGAGTAAACGTAAAAAGAAGGTTTTACAAGACTCACGTTAACAATATTGCAGCAGTACGCACACAATCGAAGCGCAGTAAGGATGGCTAGTGTAACTAGCAAGAATACCACGAAAAGCAAGAAAAAAGAAGTACGCTATTAACTATTAACGTACCTGTCTCTTCCGAAACGAATGAGTACGTGTGCGACGTGTCTCCTACATCGTTCGGTCAGAGTCT
+
@?AD@D?AACDC@@@CBBBC@@@DD>DBB@CCCCCC@B?BBCCCCC?AA=A@CCBBBBBB5B@CDCCFCCCBBA=ABACEDD1BC?A69996:CCACBBBCBB:98;@CB@BBB?BBBBCCABCCCCCCCCC@CCBB?BCCBBB??>ABDCB?BCCDCCCC?BBABBB@@@>@CA;=>9988*9<<8<AAAAB)AA?B?>?BBBBC>B>BC>>7:7;BBBB@CCBBBBC=A<@>=5=00+0@@@BBBBBBBBBBBBBBBBBBB?BBBCA?696;B?BCGCCCAAA
@ATNG8:04039:05095
GATGGTAGCATCATGCATATCTCACCAGAAGATCAGGAACTCTAGAAGAATTCAGATTTTTAACACGAGAGTAAACGTAAAAAGAAGGTTTTACAAGACTCACGTTAACAATATTGCAGCAGTACGCACACAATCGAAGCGCAGTAAGGATGGCTAGTGTAACTAGCAAGAATACCACGAAAGCAAGAAAAAAGAAGTACGCTATTAACTATTAACGTACCTGTCTCTTCCGAAACGAATGAGTACGATGAGATCTCGTGTGCTACCATCGTTCGGTCAGAGTCT
+
444<7>BBBBCCC9;;EDDDDCCCD=CCC?BCCCBB?B@BCCBBBB@BB@B?BABCCDDC1A<BCCCAA@BBBD>BBAAAAA5@D?C6;;;6;CC@CCCCCCCA@=@@CC@CCC?BBBCBCBCBCCCCBBBC@CCCC>AAAABCBA>B@EBB?BBBBBBBB@CDBBBB?>?9?AA;>>999,7<<88999::%0>;>00/==A?@7;7:=?=8<8<:@@A?AB@@?CC?B?BDF>C:99:AAB??@BBBBC@@??;;;;;;=>>A@>BBB>=:==:=;:;;;???
@ATNG8:04046:05081
GATGGTAGTGATACAGATCAGACACCAGAAGATCAGGAACTCTAGAAGAATTCAGATTTTTAACAGAGAGTAAACGTAAAAAGAAGGTTTTACAAGACTCACGTTAACAATATTGCAGCAGTACGCACACAATCGAAGCGCAGTAAGGATGGCTAGTGTAACTAGCAAGAATACCACGAAAAGCAAGAAAAAGAAGTACGCTATTAACTATTAACGTACCTGTCTCTTCCGAAACGAATGAGTACTGCGTCTCACTCTCGCCTACCATCGTTCGGTCAGAGTCT
+
945A9ABBBDDDBCCCCCCCCCCCCADCB@BAA@9:7;?CBBBCBB>BB>B>A@BBBEHD3B?BBBCCCCB@@8@CCBAAC3CB7739;:'52=8<=>??>?=<5:7:D=AAA5<=@@A@>>>???@@@AA;>><<8<ABB@==;:>;A>>;?>>>A@==:>>>>CC?@@;@@>9==5656)8::59CDDD.>>7=855BB@@@:=:>???<@<>>>BB;@?>>>@>:@;@AB9@BB@>>>@=>>:::?:;:@;;;B@@@@<???<A=>=@<@@8>>>>>A>>>
@ATNG8:04048:05084
GATGGTAGTCTCAGATAGTCTATAGTACTCATTCGTTTCGGAAGAGACAGGTACGTTAATAGTTTAATTAGCGTACTTCTTTTTCTTGCTTTCGTGGTATTCTTGCTATTTACACTAGCCATCCTTACTGCGCTTCGATTGTGTGCGTACTGCTGCAATATTGTTAACGTGAGTCTTGTAAAACCTTCTTTTTACGTTTACTCTCGTGTTAAAAATCTGAATTCTTCTAGAGTTCCTGATCTTCTGGGTCTCTCTCTCACGCACTACCATCGTTCGGTCAGAGTCT
+
98<86;/66;;;====<<666>==@BA=<@AA@A@AGGIE@D@CCCCBCB9:9=993=.44444(5.4.4:::9:55055>>>+6685;A@74455.555.55.549::93;<<::;<<7;@<8?=@@BBBBBB?AAAA<@@BA@@@<;:0000/661///29:3:59:;;;;;==9699@@&9.5255959$9599;099<596;;;:8==<<*<445;7<8=?;AA>>=<?7?5>9;?::7<89946@>?@@?;::<:99@?>>??AAACC<>>=>545>>555
@ATNG8:04052:05083
GATGGTAGGAGACACGTCGCACACGTACTCATTCGTTTCGGAAGAGACAGGTACGTTAATAGTTAATAGCGTACTTCTTTTTCTTGCTTTCGTGGTATTCTTGCTAGTTACACTAGCCATCCTTACTGCGCTTCGATTGTGTGCGTACTGCTGCAATATTGTTAACGTGAGTCTTGTAAAACCTTTCTTTTTACGTTTACTCTCGTGTTAAAAATCTTGAATTCTTCTAGAGTTCCTGATCTTCTGGCGCTCTGTCACGTCTGCTACCATCGTTCGGTCAGAGTCT
+
44::5<BB>BCLBCBBB@??@99555>9;AAA;ACDD=CC@DA@@@CDCD@ABBCC=@>@AAB?C=????BAA?A>@@@@>,;=5<::9,3?=A8::B?BB>???@AA@BBCCCCAA=A@?:<8<=<<:;:><><>=188=>>>??@@@@C;;;B<AAB;??<@<A>>>@???B:>;;;:/:188-8=@AA/=<999.9-----99-/--9;;+6-/)/5/56BC=C=>>>=>9=:>=;;;=9=>B=@<77----77>>;888>>>><???@@1885;;:;;====
@ATNG8:04056:05081
GATGGTAGTATCTGTCTACGAGAGCCAGAAGATCAGGAACTCTAGAAGAATTCAGATTTTTAACACGAGAGTAAACGTAAAAAGAAGGTTTTACAAGACTCACGTTAACAATATTGCAGCAGTACGCACACAATCGAAGCGCAGTAAGGATGGCTAGTGTAACTAGCAAGAATACCACGAAAGCAAGAAAAAGAAGTACGCTATTAACTATTAACGTACCTGTCTCTTCCGAAACGAATGAGTACTACTCTCAGAGACACACTACCATCGTTCGGTCAGAGTCT
+
445:5:BB@?A;@?CCCCCCECCBB@DDD?CBAA;;6;<@?C@AAC?BA?B====9::::(99@><@BBBBBED=9799444$9>;>2999&9@@>BGGBBBBBB?B@GC@BBC@CCCBCCCCCCCCCDCCC@C9:9=@BBBCCBB?A?A;;:;CCCCCBB?BAABCC>@A=AAA=BBA@A=AA@@AAAA@2@C?B>=>@@@>9697;<;=-/,/>>>@<BB@@???<?<?BD>EBA>ABBBBBCCCCBBCCCCBABB??=====9>>?==5;;8==;;;;;==
@ATNG8:04056:05087
GATGGTAGTGTGTCTCTGAGAGTAGTACTCATTCGTTTCGGAAGAGACATGTACGTTAATAGTTAATAGCGTACTTCTTTTTCTTGCTTTCGTGGTATTCTTGCTAGTTACACTAGCCATCCTTACTGCGCTTCGATTGTGTGCGTACTGCTGCAATATTGTTAACGTGAGTCTTGTAAAACCTTCTTTTTACGTTTACTCTCGTGTTAAAAATCTGAATTCTTCTAGAGTTCCTGATCTTCTGGGTGTATCAGCGAGTATCTAATCGTTCGGTCAGAGTCT
+
;69D:?CCCCBCCBBBBCCDAAA000==99>B:DCCC<AA@CADDBBBB;;;BCCCBGACC;;4:?BBDBB;;;C?BBB@A,9916;AA4AA@?;?BC@BC:;;CCDC@BBBC@A@B=A@A=A?@DBBBBCC@CCCC@C@@@B@AACDGCCCCCD?BBB@FD@D@CCBAAABAB=ABBBB9B@C>;;<<<*;AAAA8;<@ACA@@@@=BBBB2BBBAB?B=AB?BCC;<;FADACCECAA=@AAB<@@@CCBCA@ABBBBAABE@GEJIACC?BBCBCBB;;
@ATNG8:04060:05098
GATGGTAGCTCACGTACGTCACACGTACTCATTCGTTTCGGAAGAGACAGGTACGTTAATAGTTAATAGCGTACTTCTTTTTCTTGCTTTTCGTGGTATTCTTGCTAGTTACACTAGCCATCCTTACTGCGCTTCGATTGTGTGCGTACTGCTGCAATATTGTTAACGTGAGTCTTGTAAAACCTTCTTTTTACGTTTACTCTCGTGTTAAAAATCTGAATTCTTACTAGAGTTCCTGATCTTCTGGACAGAGTGTGCAGATACTACCATCGTTCGGTCAGAGTCT
+
55::5:CCBABB@@;B@<AACBBCCBBDDDCB>A<;;7;B@C=;:9@<@C@CDBBB?B>@@@@=@>AAABBBBBB@BCFCC1?>=@:999.9?AB=@?B?A@:=:;;00+/::>ABBB?>>>;?:>>>;;:>?=AAAD<;;<???>>>AA??;;;A=>>><>>:><;<;AABB@@:=:@@@2@-/,/7999,9=333*//:///9<66-5797+7<=;C<>6<=386AA??=A=D;A???;;8;BB=BA>??BA>>>@???ABBA>?8;;?BK=@@<?;@@BB;;;
@ATNG8:04060:05119
GATGGTAGGCGACATACATACGCGCCAGAAGATCAGGAACTCTAGAAGAATTCAGATTTTTAACACGAGAGTAAACGTAAAAAGAGGTTTTTACAAGACTCACGTTTAACAATATTGCAGCAGTACGCACACAATCGAAGCGCAGTAAGGATGGCTAGTGTAACTAGCAAGAATACCACGAAAGCAAGAAAAAAGAAGTTACGCTATTAACTATTAACGTACCTGTCTCTTCCGAAACGAATGAGTACTATGTAGAGCTCTATACTACATCGTTCGGTCAGAGTCTT
+
@@BB@CCC?DEEB@;;;;;>>B@CB?99;?BBCCFD9;7;;:4444.48385::455555$5.555=<<555//)///////$///)////$/9:4;;;;;<>==>2905>5:;=6::;;<?955@>;;C999@CCED;;;BBCKEE?B?B;;5;@@@@ABB?@@@BBD>BA?A??;?A>>>:>BB?BDDDDD)@A=9849@?@@AB?@<<>??:>:=9A<<9@:>594<8<388:6=33-39:9=747;;<?@<BBBAA767::<B@@?<;<7::59///555/5.
@ATNG8:04061:05085
GATGGTAGTGTGTCTCTGAGAGTAGTACTCATTCGTTTCGGAAGAGACAGGTACGTTAATAGTTAATAGCGTACTTCTTTTTCTTGCTTTCGTGGTATTCTTGCTAGTTACACTAGCCATCCTTACTGCGCTTCGATTGTGTGCGTACTGCTGCAATATTGTTAACGTGAGTCTTGTAAAAACCTTCTTTTTACGTTTTACTTCTCGTGTTAAAAATCTGAATTCTTCTAGAGTTCCTGATCTTCTGGGTGTATCAGCGATTATCTACCATCGTTCGGTCAGAGTCT
+
5::<9A<;<=<<;9555556;;???>;;;;;<5>=:;255:>:>C??665055<;;7;:>=;;06.5<555666<8<<@@@+=<9====4<@9:4:5926>:=BBBBC>BBB@A@CD?;;;7;=A@@@BA::69<:A;AA@@><<<000//99//+5:>59:7<.45=545=9=49599::*9<@;55555$555555&555.555555;8<=>>)55565.56<<7;;=;;;=:=8555:::5::;>4><<<?>@?@6658<555:<5::;;:.44.3335:=:::
@ATNG8:04061:05119
GATGGTAGCGAGCGAGTGTGTATACCAGAAGATCAGGAACTCTAGAAGAATTCAGATTTTTAACACGAGAGTACACGTAAAAAGAAGGTTTTACAAGACTCACGTTAACAATATTGCAGCAGTACGCACACAATCGAAGCGCAGTAAGGATGGCTAGTGTAACTAGCAAGAATACCACGAAAGCAAGAAAAAAGAAGTACGCTATTAACTATTAACGTACCTGTCTCTTCCGAAACGAATGAGTTCTTCCGAAACGAATGAGTACGTGTGCGACGTGTCTCCTACCATCGTTCGGTCAGAGTCT
+
44<<9>CBBBB;;:;:6>@BBBCCC@CCC@CCBCAA?B@CCCBDEE@:::;@BBDDGCCC2B>ABABCBBBDDCBCBBBBBB5CC?B@CDD9<:F@@@@ABAA;;6:=AA?BBB???ACCCCCBCBBBCCBB9??885:@C@@AAA<A?A9:8:BBBBBBB@BBBB@A>AA?BA@=@A==<3=::4877777%/<7;///99=>;,/,/888)/)/6<<>9AB@@ABC@D@CBE?EBB>BAAAA?AB@B>@?C=CCFA::;CC;;;CEA@BBBBEDCBBBC@CBB@CCBBB@CCABAABBB;;;
@ATNG8:04062:05099
GATGGTAGCACGACACGACGATGTGTACTCATTCGTTTCGGAAGAGACAGGTACGTTAATAGTTAATAGCGTACTTCTTTTTCTTGCTTTCGTGGTATTCTTGCTAGTTACACTAGCCATCCTTACTGCGCTTCGATTGTGTGCGTACTGCTGCAATATTGTTAACGTGAGTCTTGTAAAACCTTCTTTTTACTTTTACTCTCGTGTTAAAAATCTGAATTCTTCTAGAGTTCCTGATCTTCTGGGTCTCTCTCTCACGCACTTAATCGTTCGGTCAGAGTCT
+
588:5559<@@@=BA@BB@666;>=CBBBCCC@CCCC=BB=A=@BBBDCC@AAAA@@C@AAAC8;6:DB???@79,8;778)8?8A:9:,8?>::CC?=@@,//::798;=B=BBB?<BAB;?<?==<>===;?AAA8;66///<<=>===9666)//83885=:>>?==;<<;377:<=3><A=;6777)3-,,,),,,,,,,--:16666(5==>;6=48848999>7828288@7884///=47788==?>===;;;C==9=:=?@@:==7;;AA?;;:>
@ATNG8:04064:05102
GATGGTAGTCTCAGATAGTCTATAGTACTCATTCGTTTCGGAAGAGACAGGTACGTTAATAGTTAATAGCGTACTTCTTTTTCTTGCTTTCTGTGGTATTCTTGCTAGTTACACTAGCCATCCTTACTGCGCTTCGATTGTGTGCGTACTGCTGCAATATTGTTAACGTGAGTCTTGTAAAACCTTCTTTTTACGTTTACTCTCGTGTTAAAAATCTGAATTCTTCTAGAGTTCCTGATCTTCTGGGATGTGTGCGCAGTGCCTACCATCGTTCGGTCAGAGTCT
+
>;><7;;?CCBB<<;;;<;;;;=;;?C>;;<<;>>>@8?>7;165599::155<<<8=7?:?@5;5;==:;=><<.44444$4=98677./////699:7==2533:8@;@@B@BBA@?@BC?B@DFAAAGBB@BBBC@CABADBB;;;A@;;:AB>D;;;;@?G=@;;994;==9>@@@A4A<B29::::(;?>>@8B@@@A@BAA@=BABA0B@@A@>B>BBABCBCDDC@C@BACB@A>A@>@6A000>BBBCDCBBBB?B@@?@CAAB<;<7;BACDA@;;
@ATNG8:04067:05105
GATGGTAGCGCACACATAGATACAGTACTCATTCGTTTCGGAAGAGACAGGTACGTTAATAGTTAATAGCGTACTTCTTTTTCTTGCTTTCGTGGTATTCTTGCTAGTTACACTAGCCATCCTTACTGCGCTTCGATTGTGTGCGTACTGCTGCAATATTGTTAACGTGAGTCTTGTAAAACCTTCTTTTTACGTTTACTCTCGTGTTAAAAATCTGAATTCTTCTAGAGTTCCTGATCTTTCTGGACGACGCGCACTGACACTACCATCGTTCGGTCAGAGTCT
+
88:<:==<<<>>===DDICA@B@;96><=;;;@BBCC>@A>A@CCCCCDF@@@B;;09<@@AB@C@CCCBBBBBB?BBCCC5BE@B@@@8?A;;7;BD?BC:;;ABAB?BAAACCBB>@@@@C@CCBBBBBB@BB@@;;;DFCCCCCB@@@BC@@>@CC@CC@C?AAB;;;A@A?CBBBB:B@B?@ABAA0@@BCC;;;HCCGGAAA>BBBB2B@AAI8;8;;@CBBBBBB?D?;;;;;;;.;;;4:BA?:::=<=000>A?>?@@5>=949;?@:@A:990/00
@ATNG8:04070:05105
GATGGTAGTATAGAGCTCTACATAGTACTCATTCGTTTCGGAAGAGACAGGTACGTTAATAGTTAATAGCGTACTTCTTTTTCTTGCTTTCGTGGTATTCTTGCTAGTTACACTAGCCATCCTTACTGCGCTTCGATTGTGTGCGTACTGCTGCAATATTGTTAACGTGAGTCTTGTAAAACCTTCTTTTTACGTTTACTCTCGTGTTAAAAATCTGAATTCTTCTAGAGTTCCTGATCTTCTGGGCAGACTCTCACACGCCTACCATCGTTCGGTCAGAGTCT
+
A<CC@DDEDGC?@@A<=CCCCCCBBBDDDD;;;;BBB<BB@B@CCCBCAA<@CAAA>A>BBBB>A<AABCBBBBB?BBDDD3BB?>9;;3;AAA?BBB?BB=A?A@AA?>>EDA?@C;=<=;C=DC999<@A=@???8<=@=>>@@A@@@A====:=??>??<?;>>?@@@@AA:??AAA6A;>5====;/=D>>>9>;==>>@>>>;>AAA/A@@@@<A<AA<@@@A@@@<A<@@@>>>9>>??7?;;;;;>>>AA@;;759;<6;///=3887=AAA=<<@@
@ATNG8:04075:05106
GATGGTAGACACGTGTGCTCTCTCGTACTCATTCGTTTCGGAAGAGACAGGTACGTTAATAGTTAATAGCGTACTTCTTTTTCTTGCTTTCGTGGTATTCTTGCTAGTTACACTAGCCATCCTTACTGCGCTTCGATTGTGTGCGTACTGCTGCAATATTGTTAACGTGAGTCTTGTAAAACCTTCTTTTTACGTTTACTCTCGTGTTAAAAATCTGAATTCTTCTAGAGTTCCTGATCTTCTGGAGATACACATGATACTCTACCATCGTTCGGTCAGAGGTCT
+
::;>:=BBBBCCCCC@ABCFFGBBCCCBBBCC?BCCC=CC?C?CBBBCCD?BBB@@>A?BBBB>A<AAAAA@@BB?@@@@@1?A<A77859AAB?BBA=A@199:DAB@BCCCA?;;7;??:><>>>>>??@;>>>?6:8??;<><>BBD@@??@<@@@=AA;A8<<>A@@A>B:==?AA5A=D<?????/9;666-3-----977;<@CCA*777883;4//-/;;;;;;=B7;;@==>///=5;;<<?@@@A>>>>>>>>A@A=@>>>>:=B<A;@ABB@BBB
@ATNG8:04078:05092
GATGGTAGTGTCATATGAGAGTGTGTACTCATTCGTTTCGGAAGAGACAGGTACGTTAATAGTTAATAGCGTACTTCTTTTTCTTGCTTTCGTGGTATTCTTGCTAGTTACACTAGCCATCCTTACTGCGCTTCGATTGTGTGCGTACTGCTGCAATATTGTTAACGTGAGTCTTGTAAAAACCTTCTTTTTACGTTTACTCTCGTGTTAAAAATCTGAATTCTTCTAGAGTTCCTGATCTTCTGGTAGAGCGTGCATATATCTACCATCGTTCGGTCAGAGTTT
+
=>DC@CBBBBBBCBCCBBCCCCBCBBBCDC@@>ABCC?CD@B?BDDCCCC@CCC:926:=@=B4:99BA@@@@BA<;9999'445::<<4555<;@BB?BD9:;@B;;9:ECCCD<;8;A@<@@CCAA;<<C@CBDD?AAHCICBAB@@@BBBBCDAAA@BA@D><<<@@@CBC5;;;;;;*:2:299999'4>955)5595;5599:.5555$5<<<>:=>A@?B@::9:A;A?C@@@@@<@@C=AABBBBBBBAAA@@ABBABB?A@;;;<@@=A@BBBBCC>
@ATNG8:04078:05098
GATGGTAGTGATACAGATCAGACACCAGAAGATCAGGAACTCTAGAAGAATTCAGATTTTTAACACGAGAGTAAACGTAAAAAGAAGGTTTTACAAGACTCACGTTAACAATATTGCAGCAGTACGCACACAATCGAAGCGCAGTAAGGATGGCTAGTGTAACTAGCAAGAATACCACGAAAGCAAGAAAAAAGAAGTACGCTATTAACTATTAACGTACCTGTCTCTTCCGAAACGATGAGTACGAGAGTCAGAGCAGAGCTACCATCGTTCGGTCAGAGTCT
+
8:??6?0;549995555555;;;;B9A:;85>@B:;7;?CCCAA??:??9>:=<<;;;;;)86;??AAA@@@@@8//0;;;;+@@<C7??;1@CEAECCC@A@;;4;9?>8>CB8@A959BCCCCCBB@@@B?BBBC@A@@?CBBB?B@BA@>?BA@AAAA@BBAAA@<@?8<<;/77777)7<>5787878$7;5373558588;A=CA;;4:9<:@@?=A@;;:BA@A=@AA9A000:::;@A@@ABBAAABCCBBBAA>==><@====-//9::766@@??
@ATNG8:04082:05104
GATGGTAGTGTGTCTCTGAGAGTAGTACTCATTCGTTTCGGAAGAGACAGGTACGTTTAATAGTTAATAGACGTAACTTCTTTTTCTTTGCTTTCGTGGTATTTCTTGCTAGTTACACTAGCCATCCTTACTGCGACTTCGATTGTGATGCGTACTGCTGCAATATTGTTAACGTGAAGTCTTGTAAAAACCTTCTTTTTACGTTTACTCTCGTGTTAAAAATCTGAATTCTTCTAGCAAGTTCCTGATCTTCTGAGATATCATCAGCGAGCTACCATCGTTCGGTCAGAGTCT
+
8;;;:@;BC>@>DC?>B@?;?7///////99<8<;9;298)/)/////<<7566<<<09499==4<5>>0//:<;4<>666???)65=3446=0;;;;49565)5:)////7757;;;;;;97;44.4.59977///727/--(/7/////::<<<<;<;996///4773:3::://)/9::5:55555$57<.55:::$55:::)55//77//-505888'-//994638<7//////)/:)4.476778)//::<<==<<<;<;559==98>>8<<<==9>A<>>>888;77
@ATNG8:04085:04513
GATGGTAGGCGACATACATACGCGCCAGAAGATCAGGAACTCTAGAAGAATTCAGATTTTTAACACGAGAGTAAACGTAAAAAGAAGGTTTTACAAGACTCACGTTAACAATATTGCAGCAGTACGCACACAATCGAAGCGCAGTAAGGATGGCTAGTGTAACTAGCAAGAATACCACGAAAGCAAGAAAAAGAAGTACGCTATTAACTATTAACGTACCTGTCTCTTCCGAAACGAATGAGTACGATGAGAGAGCTCTCTCTACCATCGTTCGGTCAGAGTCT
+
@@@C@DCD@CBBBCCDDFICDBB;;:;CD@FCBBAA=A?BCCCCCC@BB@B>@?A@@@@@0>?BDFCCDCCBB@8>@99999*:B>C4<;<.;CC@BBBCCCCCB?@>@B?BCB?BBBBBABBCCBCBCGCC=BCDC?CBCBBBA@<B@CBC@BCBBCB:98:AAB@B=??=A??;?A???8?AA>BBBBB3BB@BAAACCCB@0507>??5:6:?AAB@CCAA@BB=A=ABB=BBB?BCCDDDCC@=>=BB@ABB?>><>><<=6<>=>A>AB>ABC999BBB
@ATNG8:04089:04494
GATGGTAGGTGCACATGAGTGTATCCAGAAGATCAGGAACTCTAGAAGAATTCAGATTTTTAACACGAGAGTAAACGTAAAAGAAGGTTTACAAGACTCACGTTAACAATATTGCAGCAGTACGCACACAATCGAAGCGCAGTAAGGATGGCTAGTGTAACTAGCAAGAATACCACGAAAGCAAGAAAAAGAAGTACGCTATTAACTATTAACGTACCTGTCTCTTCCGAAACGAATGAGTACGATGAGAGAGCTCTCTCTACCATCGTTCGGTCAGAGTCT
+
A??AACDC@BB<<;====CBCBBBB?@AA?DCCDCC@B?AADDHCB?AA<@<?BB;:;;;*;5;;AAACA@:;;.:=?==?4=C=C4;;09447=@ABCCC??=??A@<C:98:BCBCCCCCDCICBBBB@DDCC@BA;:;ABA=B?BBF?BBBBBBCB?B@@@??<?@=A??8<>988*9>>99:9:9.9A?C999B=5554<49<>?<@<@BDCB@BCCDCBB?C@CDD=@;;6:@@ABDBBAAAA9:9AAA999AA==A=<=>=:>8>A399@@@@AAA
@ATNG8:04102:04515
GATGGTAGGCACTGCGCACACATCCCAGAAGATCAGGAACTCTAGAAGAATTCAGATTTTTAACACGAGAGTAAACGTAAAAAGAAGGTTTTACAAGACTCACGTTAACAATATTGCAGCAGTACGCACACAATCGAAGCGCAGTAAGGATGGCTAGTGTAACTAGCAAGAATACCACGAAAGCAAGAAAAAGAAGTACGCTATTAACTATTAACGTACCTGTCTCTTCCGAAACGAATGAGTACGAGAGAGCACACGTGTCTACCATCGTTCGGTCAGAGTCT
+
@>AC@CBB@CCBBBBABBCDCCAAA<ACD?CBCCBB@CACCC@@@B=AA<@<@B@::;;;'::??ABBBBBBAA9=9;9555$5949.555&5<>:@B>CCCCBC@BACC?CCD?CBBBCBCBFCBBCCBBB@CBBB?BBBBCBBB?C@CAA>ABBCCCCC?AAABBB?BB?BBA?CABBD;@@@?>@@A@/?@<=>=CB>=>A=A<AACE<@<;;@AA?BB@@?BB@D?BDD>CED?BBBBCBBBAA>A@@BAB?CAAAAA@@@<@>>>>:>?<?ACAAA>=>
@ATNG8:04103:04527
GATGGTAGTGATACAGATCAGACACCAGAAGATCAGGAACTCTAGAAGAATTCAGATTTTTAACACGAGAGTAAACGTAAAAAGAAGGTTTTACAAGACTCACGTTAACATTATTGCAGCAGTACGCACACAATCGAAGCTCAGTAAGGATGGCTAGTGTAACTAGCAAGAATACCACGAAAGCAAGAAAAAGAAGTACGCTATTAACTATTAACGTACCTGTCTCTTCCGAAACGAATGAGTACGATGAGAGAGCTCTCTCTACCATCGTTCGTTCAGAGTCT
+
;5AB7<965<<D;99BCAABC@C>F>A@C?A:;;B@9A@CCCBBBB?AA?A?BBBBBBBB3A?BAABCCBBBBC899<:9:9'9?898===&99925BBCCCBBB<A<AAA?BB?AABCBBCBBFDBBCBBB@BBBC?BBBBBAAA@E?@@@=@BBAAACB@BBBBBB?BC?ABA@ABABA=ADD@A@@@@.@@>???DC@@@A<>;>?>>:>;88<CC?BCC@@@A?C;??A<AAC?BBAAAB@>>000@@@@C???<<::///5666:@?B??=<BBBBABB
@ATNG8:04105:04508
GATGGTAGCATCATGCATATCTCACCAGAAGATCAGGAACTCTAGAAGAATTCAGATTTTTAACACGAGAGTAAACGTAAAAAGAAGGTTTTACAAGACTCACGTTAACAATATTGCAGCAGTACGCACACAATCGAAGCGCAGTAAGGATGGCTAGTGTAACTAGCAAGAATACCACGAAAGCAAGAAAAAGAAGTACGCTATTAACTATTAACGTACCTGTCTCTTCCGAAACGAAATGAGTACTGCGTCTCACTCTCGCCTACCATCGTTCGGTCAGAGTCT
+
BBCB?CCCCBBCBFBBCCCBCCB;;9;BC=ABBBBB?C@CBBBCCF>A@>A@CCCA@@AA2A?BBB:99BBBCC>BBBCBAA2;;6;>CDC;CCCFCCDFCCECC@C@BBACBB?BAAABBCCCCCCBBBCC@C:;:?AA@?@BBB?D@CBB@CCCBCABB?DABBBB=@@9>::399989*773577777'8>;@BB@A::;B=B:=>BB7:5:>@;:8;BBBA?@;@<@@@9@9::+9@?@@BAAAAABBCA99:@BBDC@DCC?CABBB?BC?BBBAA@??>
@ATNG8:04106:04510
GATGGTAGGACGAGCGTCTGAGAGGTACTCATTCGTTTCGGAAGAGACAGGTACGTTAATAGTTAATAGCGTACTTCTTTTTCTTGCTTTCGTGGTATTCTTGCTAGTTACACTAGCCATCCTTACTGCGCTTCGATTGTGTGCGTACTGCTGCAATATTGTTAACGTGAGTCTTGTAAAACCTTCTTTTTACGTTTACTCTCGTGTTAAAAATCTGAATTCTTCTAGAGTTCCTGATCTTCTGGTGAGATATGCATGATGCTACCATCGTTCGGTCAGAGTCT
+
44:<7<@B>A<<555=<<555=::3:<<<<>?8><<;5;<>B@BBDCCCC@CCCED?C@CCBB?B@CCCCBBCCD<99999'9>:?@AA=BCDE@CCCACG?@@BCCC@CCCCCCCC?DDD?B?BEBBBBBC?DCFD?CBBBCCCCBBBBBBBAA?BBB@CC?C?BBCBBBCCC=B999949<@;99999(9DDDF=CCCCCCCBB@5;;;;*;@ABB@B?BD@CBBBBBC@B@ABCCCC?A@A@CCCCCCCBBBBBCCCBBBBD@CCCBB?BC?CCCCCCAAA
@ATNG8:04125:04523
GATAGTATAGAGCTCTACATAGACTCATTCGTTTCGGAAGAGACAGGTACGTTAATAGTTAATAGCGTACTTCTTTTTCTTGCTTTCGTGGTATTCTTGCTAGTTACACTAGCCATCCTTACTGCGCTTCGATTGTGTGCGTACTGCTGCAATATTGTTAACGTGAGTCTTGTAAAACCTTCTTTTTACGTTTACTCTCGTGTTAAAAATCTGAATTCTTCTAGAGTTCCTGATCTTCTGGCGCGTATGTATGTCGCCTACCATCGTTCGGTCAGAGTCCT
+
?:?@@IEDBAACCCECEDBBBCCCCCA@?ABEE@DD?B?BCCCCBB?CCA@A>A>BBBB?B?AA@BBBBBB>ABAAA1@@?BBBB=BCBB>BBB?BB=BBBC@@=A@BB>??A;@>>;>:>=???>>>=?A??8;:??@@>>>>@@A????6<;;6==8=:===@>A=88177878(78=8:;:;;*:@///)/88///9:9D5;;;:)5999@9@:??:????===;>:>>::;?<@@D=@@@AAA>>>?>>>AAA;=?;5;8889-//9==<697--(-
@ATNG8:04132:04526
GATGGTAGGCGAGAGTGAGACGCAGTACTCATTCGTTTCGGAAGAGACAGGTACGTTAATAGTTAATAGCGTACTTCTTTTTCTTGCTTTCGTGGTATTCTTGCTAGTTACACTAGCCATCCTTACTGCGCTTCGATTGTGTGCGTACTGCTGCAATATTGTTAACGTGAGTCTTGTAAATCCTTCTTTTTACGTTTACTCTCGTGTTAAAAATCTGAATTCTTCTAGAGTTCCTGATCTTCTGGTATACACACTCGCTCGCTACCATCGTTCGGTCAGAGTCT
+
@?CD@CBB?BCECBA@@BCCBCCICCCDCCBC@CCCC>CC@C=B@@CCCC@BB9;:@D@CCCC?C>ABBBBBBBB>?????1@A=A???8?D@A>ABB?BC<?>BBBB?BBCC=;;A<A??;?======<=<6::8808:;;:?=>>?B>@:::<88688=>=A=AB?;;:=?>9=;;;3;?;?=BBDAA/@CBBC8====887<<<8;;;;,;///;3739<6<==>@@@<@:>>>>?B==>><@@@>==>C>>=AAA@@@@>=:=????;?B=@@BBBCBBB
@ATNG8:04089:04572
GATGGTAGTATATCGCGTCGCTATCCAGAAGATCAGGAACTCTAGAAGAATTCAGATTTTTTAACACGAGAGTAAACGTAAAAAGAAAGGTTTTACAAGACTCACGTTAACAATATTGCAGCAGTACGCACACAATCGAAGCGCAGTAAGGATGGCTGGTGTAACTAGCAAGAATACCACGAAAAGCAAGAAAAAAGTAGTACGCTATTAACTATTAACGTACCTGTCTCTTCCGAAACGAATGAGTACACACTCTCATATGACACTACCATCGTTCGTTCAGAGTCT
+
4:;A?CBBAAABB;9;@<=666??C?ABA=?A??>=4929@A996@:>=9=79=4444444#46<;565<;;89;5334;;;;(999)549@@0@??;ABCBBDDCB@B?BD<@@B8;:AABBBCCCBDBBBCC=AA::5;@>@BA?@<A?B;;7;A@=@AAA=ABBBAA>??99999999898*898:999987$5555555:==>>5858==>=A<==;;:?:::@@@?=>9>@@7@00,0>@=ABBAABAA>>?B?>>BA?@=@??8=?9898>@A389A>><89
@ATNG8:04092:04557
GATGTAGGCGTGTGAGAGTCTGCCCAGAAGATCAGGAACTCTAGAAGAATTCAGATTTTTAACACGAGAGTAAACGTAAAAAGAAGGTTTTACAAGACTCACGTTAACAATATTGCAGCAGTACGCACACAATCGAAGCGCAGTAAGGATGGCTAGTGTAACTAGCAAGAATACCACGAAAGCAAGAAAAAGAAGTACGCTATTAACTATTAACGTACCTGTCTCTTCCGAAACGAATGAGTACGATGAGATCTCGTGTGCTACCATCGTTCGGTCAGAGTCT
+
CB@@;<<9<CCDBCCCCCBCBCCC=CCC@CCBCCC@C?BBCCBCC@CC@B@ADC??@@?2?@BBBBBBBBBBD>A@88888(8?;@8?=?5?@B?CBBBBCCAA:=:>@<AAA<@@A>>>@>>>>>A===@:@A??:?>>>??@@;@;@>B>B@@@CB>>:>>>>AC>AA>ABB>BB<<;3;9;4<AAAA/@@;@?DAAA<<>9>9>>>A;?;;;88::>>=>;;;;A<@@@9>AA>ACCCBBBCC<><AA??>??>>=><<>A;?;<<A7::<@@@@@@==>
@ATNG8:04092:04562
GATGGTAGTGTGTCTCTGAGAGTAGTACTCATTCGTTTCGGAGGAGACAGGTACGTTAATAGTTAATAGCGTACTTCTTTTTCTTGCTTTCGTGGTATTCTTGCTAGTTACACTAGCCATCCTTACTGCGCTTCGATTGTGTGCGTACTGCTGCAATATTGTTAACGTGAGTCTTGTAAAACCTTCTTTTTACGTTTTACTCTCGTGTTAAAAATCTGAATTCTTCTAGAGTTCCTGATCTTCTGGAGATACACATGATACTCTACCATCGTTCGGTCAGAGTCT
+
5:::;>996<<ACBBAAACCCBBBBAAAAA@@;@BCC=BB@CC@BBBCCC@FBBBHAB?BBA@=A?CCEICBCAB@BCDGE5DD@CBGD?CCCC@CCC?BB?;;;B@A?ACCCCCCE?A@D@C?AACBBBBB@CCCE@CBCBBB@@@BAABA000;<00,0<9=9<@BBBCCBA=@;;;;.;=A=;;<;;*;E;;;;.;ECBCCGCCC?CBBB2:::BC@D?;;8;AAABCCAGAB@@ACC@@AAAAAADCCDAAABDCBBBCBBB6:9::;5;@:=AA@ABEBB
@ATNG8:04093:04573
GATGGTAGCAGACGTGACAGAGCGCAGAAGATCAGGAACTCTAGAAGAATTCAGATTTTTAACATCGAGAGTAAACGTAAAAAGAAGGTTTTACAAGACTCACGTTAACAATATTGCAGCAGTACGCACACAATCGAAGCGCAGTAAGGATGGCTAGTGTAACTAGCAAGAATACCACGAAAGCAAGAAAAAGAAGTACGCTATTAACTATTAACGTACCTGTCTCTTCCGAAACGAATGAGTACGAGAGTCAGAGCAGAGCTACCATCGTTCGGTCAGAGTCT
+
4::;=@BLBBBF@A;B?AA=CBABBBB@7;:A:;40524>>485<8=B@C@9:8>=EDD3B?B973=888:===29833333$3717,333&377189;;:7722,2177;AAA47585>DDDCCCCDCBBC?BB??<?A@@AB@A>A?CCC@CBAABBCC?ACCCBB@BB<A?@399999,9<<;89888(7=:=:;;DDA;;7:9==AB6;7;=AA@?B@@@ABB@B?BCB=B:999BBBBBBBBBCAAACABBBBBBA?DAA=A?A>>688499<<<<<<<
@ATNG8:04097:04537
GATGGTAGTATAGAGCTCTACATAGTACTCATTCGTTTCGGAAGAGACAGGTACGTTAATAGTTAATAGCGTACTTCTTTTTCTTGCTTTCGTGGTATTCTTGCTAGTTACACTAGCCATCCTTACTGCGCTTCGATTGTGTGCGTACTGCTGCAATATTGTTAACGTGAGTCTTGTAAAACCTTCTTTTTACGTTTACTCTCGTGTTAAAAATCTGAATTCTTCTAGAGTTCCTGATCTTCTGGGTCTACGCTCGTCGCGCTACCATCGTTCGGTCAGAGTCT
+
BB??>ACBBBGDCCDCFCDC?BBBBDCBBC@@>@BBB=BE?B?BBBCCCD?CCB>?=?@BBAA?A?CBBBBABBB?A@@@?2@B?B>>>7@BCC?@BB@BB>>=>CBB@??BBBAAA=AAA9?;@@A>><<<;AA>>9==AAAA>>>@@@@>>>>8<<?:??<@<AAAAAAAAA:>>@@@6@<A;<<999*9>??=8=89:<=>>>A<AAAA/A>>>B<A:==<AA><<=@=D<AAAA>>:>>>>7>@@>>=>>>????@@>>>A<ADAAA9<<;>AA@@==<>
@ATNG8:04105:04559
GATGGTAGTGTGTCTCTGAGAGTAGTACTCATTCGTTTCGGAAGAGACAGGTACGTTAATAGTTAATAGCGTACTTCTTTTCTTGCTTTCGTGGTATTCTTGCTAGTTACACTAGCCATCCTTACTGCGCTTCGATTGTGTGCGTACTGCTGCAATATTGTTAACGTGAGTCTTGTAAAACCTTCTTTTACGTTTACTCTCGTGTTAAAATCTGAATTCTTCTAGAGTTCCTGATCTTCTGGATAGCGACGCGATATACTACCATCGTTCGGTCAGAGTCT
+
44883:;::////:://6559999;<::9://+/::;2:=9>9???CCDD@BBBBB>B?AACC@CABABDAAA@B>;;;;.59499;>3@@A@799B@CC?BBBBBCAEDDGCB@@?@AB>B@BCCBBBBB>ABCC@CBBBCBBBCBCBBCBBB?B??;??=@?BBCA@AB;;5;;;;;.;=A=;;;;.;B;;;8<CDIJCC<;;5;;;.;A@BC@CACC@A@@CBBC@C?BAACBB?AACACDCECFFCBBBBBCCCAAAD@CBBBC?BA?BDCDDB999
@ATNG8:04107:04573
GATGGTAGTAGTACACTAGTCATACCAGAAGATCAGGAACTCTAGAAGAATTCAGATTTTTAACACGAGAGTAAACGTAAAAAGAAGGTTTTACAAGACTCACGTTAACAATATTGCAGCAGTACGCACACAATCGAAGCGCAGTAAGGATGGCTAGTGTAACTAGCAAGAATACCACGAAAGCAAGAAAAAGAATTACGCTATTAACTATTAACGTACCTGTCTCTTCCGAAACGAATGAGTACTGTATCTATGTGTGCGCTACCATCGTTCGGTCAGAGTCT
+
A<AB?BBBBBBCCDBBBBDBIBBAB?BCC@CCBCAA>B?CBC@@AC@BD@C@BBB@A>??0@=ACCCCCCCBBC>A@AAAAA0AD<@<AAA7@CC@GCDDDCDCC?C?CB?CDD?BB@@BCCCBBBDDBCBCABA::9;BBA@A??=A@CCC@CBBBCBBA?CAAABB?CC?BBA499===5===9>==??1;C=C7;;@ABBB:=:=AAA:=:==AAB@CA???A@;>;>==5=??:???CBBBBBAAABA999@>=====@@A=BBA@?:;:5;==>?@;;;
@ATNG8:04108:04531
GATGGTAGGAGACACGTCGCACACGTACTCATTCGTTTCGGAAGAGACAGGTACGTTAATAGTTAATAGCGTACTTCTTTTTCTTGCTTTCGTGGTATTCTTGCTAGTTACACTAGCCATCCTTACTGCGCTTCGATTGTGTGCGTACTGCTGCAATATTGTTAACGTGAGTCTTGTAAAACCTTCTTTTTACGTTTACTCTCGTGTTAAAAATCTGAATTCTTCTAGAGTTCCTGATCTTCTGGTATACACACTCGCTCCTACCATCGTTCGGTCAGAGTCT
+
?@?@7::@=ABBB<=>>BAACCDLCA@AAABB=@@B@9@<694/////:98<<<<;:A6;9>?7==AA<<=;::A<98889':<578::29?=?<?@@<@A;@?BBBB@CBBBBB>>;@::5;8=>>;;8>>:?B?@:>>AA>>=@@B@@@;;;?;;;;<@A<@<@A@@@@BAA:=>ABB5@<@;>>>>>/>;;;<39;=>????AA=DCDD/?:::D<@<>A=AAA???A<A=AAAAA@;@>>9>@>><AAAAA<<<@@;A@@9=<<=C;>>9>??AAA<<<
@ATNG8:04110:04551
GATGGTAGTGTCAGTGCGCGTCGTCCAGAAGATCAGGAACTCTAGAAGAATTCAGATTTTTAACACGAGAGTAAACGTAAAAAGAAGGTTTTACAAGACTCACGTTAACAATATTGCAGCAGTACGCACACAATCGAAGCGCAGTAAGGATGGCTAGTGTAACTAGCGAGAATACCACGAAAGCAAGAAAAAGAAGTACGCTATTAACTATTAACGTACCTGTCTCTTCCGAAACGAATGAGTACGTGTGACGTACGTGAGCTACCATCGTTCGGTCAGAGTCT
+
BADE@CB@ABCGCCBCBCICBCCCB?CCC@DCBBBCAC?BBCCBBB?CC?B@AA??@@@A2A?CCC?>?DDBBB>BABBBBB2AB=B=BBB9BCCBCBBBBCBBB@C@BB?BBB@BBAABCCCCCCDCCCBB@BCBB?B@@@A?AB>B?BBB@CCBBBBA@>BBBBAABBB?BBC789AA@:A@@?BBBBB3@@<@;::AAA@@<@:==@@;?<>=ACC?BAAAACF?B?BCB>BBB@BBBBBCCCAAAAACCBBBBBBBBBABC@CBABB?BB?@@@BBBBAA
@ATNG8:04117:04564
GATGGTAGCACGACACGACGATGTGTACTCATTCGTTTCGGAAGAGACAGGTACGTTAATAGTTAATAGCGTACTTCTTTTTCTTGCTTTCGTTGGTATTTCTTGCTAGTTACACTAGCCATCCTTACTGCGCTTCGATTGTGTGCGTACTGCTGCAATATTGTTAACGTGAGTCTTGTAAAACCTTTCTTTTTACGTTTACTCTCGTGTTAAAAATCTGAATTCTTCTAGAGTTCCTGATCTTCTGGGTGTATCAGCGAGTATCTACCATCGTTCGGGTCAGAGTCT
+
//:?69>?9</:@>////////45<<<<?@@A?CCDC=00+0*0//99<;7:<;4:.4388:;7;:>;9@:;9//(/////$/607::>1:00)/38///(3;,33===<8BBBBBCB@<>>>=B<A@A?>>:606;<;,//::?===C@>>><;;A<>>>:==5;5;;;;==?>>8<<<;:-:/77(66676(/68::6///.387889+2222$2555605/552698<8>:;A58:==791//;=4///6333-//:;:96669916///70558.6:7332222
@ATNG8:04121:04548
GATGGTAGCTCACGTACGTCACACGTACTCATTCGTTTCGGAAGAGACAGGTACGTTAATAGTTAATAGCGTACTTCTTTTTCTTGCTTTCGTGGTATTCTTGCTAGTTACACTAGCCATCCTTACTGCGCTTCGATTGTGTGCGTACTGCTGCAATATTGTTAACGTGAGTCTTGTAAAACCTTCTTTTTACGTTTACTCTCGTGTTAAAAATCTGAATTCTTCTAGAGTTCCTGATCTTCTGGCTCTCGTAGACAGATACTACCCATCGTTCGGTCAGAGTCT
+
?::C9@BCBB<B@@;@666>=CFA@ABGCCBB?B<;;9;DAD@BBFELCB@BEDBB?B@CDBC@D@CAABBBBBB?ACDDD2BB?BBBB>BDBB?BCB?AA<?>AABB?BBBBBBBB?A@@<?:>=?>==??=???A688B>>>@>>=A==:;:=36//)//)/6;;@AAAABB:==@BB5@<?<?@CCD/?==>A9>>>?>??===;<<<;,<///<6:5==<@B@==>D=A<@A??@?:>>D>?????@@@@AAA?:9:=9877)8<=>@<@A=;;;@@@@@B
@ATNG8:04121:04559
GATGGTAGTGCGTGAGAGAGAGACCCAGAAGATCAGGAACTCTAGAAGAATTCAGATTTTTAACACGAGAGTAAACGTAAAAAGAAGGTTTTACAAGACTCACGTTAACAATATTGCAGCAGTACGCACACAATCGAAGCGCAGTAAGGATGGCTAGTGTAACTAGCAAGAATACCACGAAAGCAAGAAAAAAGAAGTACGCTATTAACTATTAACGTACCTGTCTCTTCCGAAACGAATGAGTACACATCGTCGTGTCGTGCTACCATCGTTCGGTCAGAGTCT
+
A<DB?BCBA@@@;;;<<<AAACBBD>ACA<?CC@@@AB9:;?AA@?<?A=@=AABAECCC3C=AABBBB?@;;;7//-8888,-.)/2777.9:A@CBBB@BB;;:;@CB@BDD?BBA@@@CBCCAAACBBB@BBAB?AAABBCBC>B>BCB@BCCCBBAC=BBCCCB>AA?BBB>AABBA;@993::9999%:@;<:88<<=?@=B<AACD<A<88<CF@CC@;;:B?B@CCD>DAA>@BAAAABDCBB?>>AA900000//:>?=DDBBB?BB??BAB883::
@ATNG8:04122:04565
GATGTGATACAGATCAGACACCAGAAGATCAGGAACTCTAGAAGAATTCAGATTTTTACACGAGAGTAAACGTAAAAAGAAGGTTTTACAAGACTCACGTTAACAATATTGCAGCAGTACGCACACAATCGAAGCGCAGTAAGGATGGCTAGTGTAACTAGCAAGAATACCACGAAAGCAAGAAAAAAGAAGTACGCTATTAACTATTAACGTACCTGTCTCTTCCGAGACGAATGAGTACTGCGTCTCACTCTCGCCTACCATCGTTCGGTCAGAGTCT
+
BCBCC@AACDCDCFFFDBBBB?B;;8;CCCAA?AACBBBCDG?@@@C@CC@@ADEH3BADCBDBB;::C=@<;9499$9B<@.99909BB?CBBCCBB;;8;@BB?BBB>A@ABC@AACCCCCAA@C@DCBB?BBBBBBCC>B?B::7;BAAACCB@BBBCCB?AB=999:>@99928<><899999%0>9;0//88=;<:<:<<@@:=:=ABAA@DCA@@::5:=@A???AB?BBBBBBBBBBBCBBBCCBBABAA<??B?BCDBB?BB?ABBBBBAAA
@ATNG8:04123:04566
GATGGTAGCTGCTGATGATATCTCCAGAGATCAGGAACTCTAGAAGAATTCAGATTTTTAACACGAGAGTAAACGTAAAAAGAAGGTTTTACAAGACTCACGTTAACAATATTGCAGCAGTACGCACACAATCGAAGCGCAGTAAGGATGGCTAGTGTAACTAGCAAGAATACCACGAAAGCAAGAAAAAGAAGTACGCTATTAACTATTAACGTACCTGTCTCTTCCGAAACGAATGAGTACGAGAGAGCACACGTGTCTACCATCGTTCGGTCAGAGTCT
+
CD??=@AA@<<BBBBCBCCAABBH?CACCAAAAA=@=BDCCBAA?;;8;?BBBBBBBB3D?BA??:9:AAAA9<;:4444$4;6;.59949AB=@BABBA@?@5;5;@=;;;=@A?=@@AABCCBBBDCB@DBBB@BBBCBBAA>B@D0000@>000?=:@AABAB>AB=@@@000==:-;.0*0===@0==5>=>>>>@??<?<??BB<@<;:@AA?@@@CCBD?C?BDD:?9:4:@@@AB?????BA????BBBB@==>BD<??@=A=AA>>@BCBBA==
@ATNG8:04125:04542
GATGGTAGTGCGTGAGAGAGAGACCCAGAAGATCAGGAACTCTAGAAGAATTCAGATTTTTAACACGAGAGTAAACGTAAAAAGAAGGTTTTACAAGACTCACGTTAACATTATTGCAGCAGTACGCACACAATCGAAGCGCAGTAAGGATGGCTAGTGTAACTAGCAAGAATACCACGAAAGCAAGAAAAAGAAGTACGTTATTAACTATTAACGTACCTGTCTCTTCCGAACGAATGAGTACTGTATCTATGTGTGCGCTACCATCGTTCGGTCAGAGTCT
+
A<BD?BBBBBCBBBBCCCCCCCAAA>BDCAGGEB@@>A?BBBAABC@BC@C@A??88999.:;BCCABBBCA@B:<>?AAAB0AA>A>BBB;BCMGCCCCCBCCB?B@DCC?CC?A@CABBCDCCCCCBBBB@CCCD=@ABBCCAA>B@C??>@CBBBEAA>ABBCAB?AA>@AA=@AABA=AA@=?????1?A?CBB@;;5;=:>:;887<><?;988:=>?=9896<4<<::::=D6858:8A?A@@>>>A>887>===AAA<A@?8;5;>8>>??88;@?
@ATNG8:04125:04561
GATGGTAGTGTCATATGAGAGTGTGTACTCATTCGTTTCGGAAGAGACAGGTACGTTAATAGTTAATAGCGTACTTCTTTTTCTTGCTTTCGTGGTATTCTTGCTAGTTACACTAGCCATCCTTACTGCGCTTCGATTGTGTGCGTACTGCTGCAATATTGTTAACGTGAGTCTTGTAAAACCTTCTTTTTACGTTTACTCTCGTGTTAAAAATCTGAATTCTTCTAGAGTTCCTGATCTTCTGGATAGCGACGCGATATACTACCATCGTTCGGTCAGAGTCT
+
///74::009;:<<<666<=666?@C@?@B;;6;AA@;A@?A=@?@B@A;8@;595.5.4;/0+0*/7799;;;>5;>>>>+BC@B>CC>BBBC=BAC;9;@CCEEAA?AFCCCCCC?BBB@E@CCCC;<;D@BA;;6;A@@BAAABBB@@@BBC?BBB@BB@B@BBBBBBAA@>BBBCC7A=@>ABEDD0DC;;;0;?AACCC;:;<@BBB0;;:AB>B6:;<@@@@ECB@B@DDCCCM@A@@?AAABEBCCBBCEDDCBBBBB>BBA?@<;;5<AC@@@;;;
@ATNG8:04084:04602
GATGGTAGATATATGCACGCTCTACCAGAAGATCAGGAACTCTAGAAGATTCAGATTTTTAACACGAGAGTAAACGTAAAAAGAAGGTTTTACAAGACTCACGTTAACAATATTGCAGCAGTACGCACACAATCGAAGCGCAGTAAGGATGGCTAGTGTAACTAGCAAGAATACCACGAAAGCAAGAAAAAGAAGTACGCTATTAACTATTAACGTACCTGTCTCTTCCGAAACGAATGAGTACTACTCTCAGAGACACACTACCATCGTTCGGTCAGAGTCT
+
;:CC?DBBBBBBCDDCCFFFCCA@@<@990549?:909:??@?:::<00/6:9;>=<;;);6>87:8BBCCCE>??;<:::*:@=A5;;;*9@@;@BBADBBBB>A=;;7;AC=@ABCCCDDGGCCCCBBC?B;;;?C;;:CB??=@@BBB>BBBADBDB@BBCCCE@::49993::?AA9???9=>=??.:@7:/00=9=<=8=5;;=A6:7:DAAA?:::@AAA6:8:AA9?>>988988BBCBBBDBB?@?BAAB?888==;?@;;;:;;5;=888@@==
@ATNG8:04096:04606
GATGGTAGAGAGACTGTAGCGCACCCAGAAGATCAGGAACTCTAGAAGAATTCAGATTTTTAACACGAGAGTAAACGTAAAAAGAAGGTTTTACAAGACCCACGTTAACAATATTGCAGCAGTACGCACACAATCGAAGCGCAGTAAGGATGGCTAGTGTAAACTAGCAAGAATACCACGAAAGCAAGAAAAAGAAGTACGCTATTAACTATTAACGTACCTGTCTCTTCCGAAACGAATGAGTACAGAGAGTACGATATGTCTACATCGTTCGGTCAGAGTCT
+
///:+//;=DCA@@;59::B99;=@)955.5<566<9<;>BDABBC<99393999@AAAB2?:?>:00/>:>>?7::=<>>>+;@;>2999&99>;@<@@:?;;B?B@C?>A@C?BB@@@???>B=;::://+/89:1::5984==7=8:::7:<=<=>788*7?=<<B;>B:<@?873333(333,3<;;=+33.399888<@A;A=@>?>??<AA@@>;88769=<9<75//(/<<*0-<<.0/;;;?BB>>=@?787>=?@@@@@BBB589476:999=<<
@ATNG8:04098:04582
GATGGTAGTATAGAGCTCTACATAGTACTCATTCGTTTCGGAAGAGACAGGTACGTTAATAGTTAATAGCGTACTTCTTTTTCTTGCTTTCGTGGTATTCTTGCTAGTTACACTAGCCATCCTTACTGCGCTTCGATTGTGTGCGTACTGCTGCAATATTGTTAACGTGAGTCTTGTAAAACCTTCTTTTTACGTTTACTCTCGTGTTAAAAATCTGAATTCTTCTAGAGTTCCTGATCTTCTGGGTCTACGCTCGTCGCGCTACCATCGTTCGGTCAGAGTCT
+
444<7=@@AEBBBEDCCC?<<<><<@9:9=9909ABB=BB>A>ABBAB::5:A@@?<?:;=00+/5699;AAA<B>BCDCC3CD?A==>7<AAF?BCB?CB?>>@CCC=>>>>>?@@<@@@<A;AAAA=>>>=>>>D:>>=>??AA@@@@@;;;C<888<@B=A=@;;<>>@@@;?????5?=@<@AAAA.:;;;:/;::888??@@=BCDC/>==>A>D;??=@;;;=;;5;;>>??>>:>@AB:??@BB@??@@@@@A@@@AA=@@@?@7;;<ABA==9///
@ATNG8:04099:04596
GATGGTAGTAGTACACTAGTCATACCAGAAGATCAGGAACTCTAGAAGAATTCAGATTTTTAACACGAGAGTAAACGTAAAAAGAAGGTTTTACAAGACTCACGTTAACAATATTGCAGCAGTACGCACACAATCGAAGCGCAGTAAGGATGGCTAGTGTAACTAGCAAGAATACCACGAAAGCAAGAAAAAAGAAGTACGCTATTAACTATTAACGTACCTGTCTCTTCCGAAACGAATGAGTACTGTATCTATGTGTGCGCTACATCGTTCGGTCAGAGTCT
+
?:@C@BBB?@ABBACDCBBACCBBC?BBB>ABCB;;9;=AACCCDCACB<@>@@ABEHDD2B?AAAEBBBCCBC>BCCCCCB3@@<@4;;;6;CC?CCCBAACDM@E@AA>@AA=@@CCJDCGBBBCBCC994:B;;8;AB@ABAA>BABBB@CCBBBBCC?BAAAEB?BB?9::;@?99927988?@AAA@(=<:=???BADC@-/,/799)/+/:>@@@B@@?ACC@C?BBB=AAB????B?@?CBBAAAA??>B===?>>?DDA>>>>:8817;;979<9=
@ATNG8:04100:04619
GATGGTAGTGATACAGATCAGACACCAGAAGATCAGGAACTCTAGAAGAATTCAGATTTTTAACACGAGAGTAAACGTAAAAAGAAGGTTTTACAAGACTCACGTTTAACAATATTGCAGCAGTACGCACACAATCGAAGCGCAGTAAGGATGGCTAGTGTAACTAGCAAGAATACCACGAAAGCAAGAAAAAAGAAGTACGCTATTAACTATTAACGTACCTGTCTCTTCCGAAACGAATGAGTACTATGTAGAGCTCTATACTACCATCGTTCGGTCAGAGTCT
+
;@@A?BBBBDCAAAFCCDCCCCBBB=:;9<<<=A@@<?7:>:;?@C@BB>B??>;;??=?)96;BB984@??>B;ABBADGE1:97;;@@@0==@296<<:@=:;;.;;;;5;@@;>AA@@@BCCCABACCEC@CBBB@BBBCCCCC@B?B;;:;BDCCCCB@BBBBAB=B@=000000>@>6>092999999$9=<784@=9<6618:>;==7;7;@CCC@CCB@??A>A>BDF=BBB<??ABBBCBBCCBBBB???;;;A@>>>>;?777:5//)/7;;:=B>>
@ATNG8:04108:04616
GATGGTAGACATATCGTACTCTCTGTACTCATTCGTTTCGGAAGAGACAGGTACGTTAATAGTTAATAGCGTACTTCTTTTTCTTGCTTTCGTTGGTATTTCTTGCTAGTTACACTAGCCATCCTTACTGCGCTTCGATTGTGTGCGTACTGCTGCAATATTGTTAACGTGAGTCTTGTAAAACCTTCTTTTTACGTTTACTCTCGTGTTAAAAATCTGAATTCTTCTAGAGTTCCTGATCTTCTGGATACACTCATGTGCACCTACCATCGTTCGGTCAGAGTCT
+
8:;<:@CCCCBDCBCCBCJDIBBBCCCDCBCB@BBAC=@@=@<@<=:;BB9<=BAA>A?CBCC?C>BBBBA@@79037;;;+8;9@988'778,89@799(8?9ABBB@@<@@AAAAA?;A??7;9:::;<=>>;>BBB<???A@@>>>FA=====>5///5::5:9@????@AAA;??ADD;B;?9==CCC/A>9990::====>===;>BBB/A???A=B=??8;;@A??>=C=DBA@;;8;@@>AA>>>>==B=>>?<<>166@99676=9??<???@@@AAA
@ATNG8:04111:04606
GATGGTAGACACGTGTGCTCTCTCGTACTCATTCGTTTCGGAAGAGACAGGTACGTTAATAGTTAATAGCGTACTTCTTTTTCTTGCTTTCGTGGTATTCTTGCTAGTTACACTAGCCATCCTTACTGCGCTTCGATTGTGTGCGTACTGCTGCAATATTGTTAACGTGAGTCTTGTAAAACCTTCTTTTTACGTTTACTCTCGTGTTAAAAATCTGAATTCTTCTAGAGTTCCTGATCTTCTGGACGACGCGCACTGACACTACCATCGTTCGGTCAGAGTCT
+
88:A:CBBBCC;;6BA@AABCBECCCBBCCCB@BBCF>CC?C@BBBBBCC@BCBA@=A>AAAC@C?CBAACDDCB@BBBBB3AC?B?>?:?BBC@D@?8=;6?>?ABB?CBBB>><A;A=<8<<?A???>>D;@@AA8;:?>>>@A@@@AA>>>A:>>@;?@;@;>==ABDA>>:>>>DC5B=B=88666(7>666)//:///:::>;>??>/>???@=B=@@<?>@A???;?6;;66//,/9959<;;;@@@??>>>B??9932-222,,),,),976<==?;
@ATNG8:04113:04627
GATGGTAGTGTGTCTTGAGAGTAGTACTCATTCGTTTCGGAAGAGACAGGTACGTTAATAGTTAATAGCGTACTTCTTTTTCTTGCTTTCGTGGTATTCTTGCTAGTTACACTAGCCATCCTTACTGCGCTTCGATTGTGTGCGTACTGCTGCAATATTGTTAACGTGAGTCTTGTAAAACCTTCTTTTTACGTTTTACTCTCGTGTTAAAAATCTGAATTCTTCTAGAGTTCCTGATCTTCTGGCTCTCGTAGACAGATACTACCATCGTTCGGTCAGAGTCT
+
>:8<8@AB?GDCCBB?BBBBBCCGCBBBCBB@BCCC=BC@D@B@A@BBB?CB>:94:;?@BB?C@@A?BBBCBB?BBBBB2BB?BBBB=BCCC?CCC@BB;>>AC?><?BBBA@AA;A<;5;;ABC<<=;=<A@>>8>@AA===@@@@>>>>AA;??A=AA<A<AA?>=>?::3;====3=:>:88988(8<8878'657599;;55,5:::*;8::@<><>B=AAAA@@@<@:>>@===///@9===6<;@>>;;<@===A>:;57997616@9==<<?;:;>
@ATNG8:04133:04628
GATGGTAGGAGACACGTCGCACACGTACTCATTCGTTTCGGAAGAGACAGGTACGTTAATAGTTAATAGCGTACTTCTTTTTCTTGCTTTCGTGGTATTCTTGCTAGTTACACTAGCCATCCTTACTGCGCTTCGATTGTGTGCGTACTGCTGCAATATTGTTAACGTGAGTCTTGTAAAACCTTCTTTTTACGTTTACTCTCGTGTTAAAAATCTGAATTCTTCTAGAGTTCCTGATCTTCTGGCGCTCTGTCACGTCTGCTACCATCGTTCGGTCAGAGTCT
+
444;7<BB@BCDCCCDC@@ACBCBBCCCBBBBAAABG?CCAC@BBBBBBA>AAA::9;>AACB?B@A@?AAAABB>BBCEC2BA>@99927@@B<@?A>AE@???BA@<@???BBBD=A===A=??>>>>>==AAAA7::A@@>?==9::?==<@8:;;7;A<B=??>BBAAAA<>>??>2>5;4:<<==+=>=>>7>>?>?B???B<?>>?/>==>E<?<>@=@===BAA=B=B;;;=@9;;;;;;;:;:;=?@C@?>==BBAA<;;;==:;;7;?BBBBB==
@ATNG8:04089:04665
GATGGTAGCATCATGCATATCTCACCAGAAGATCAGGAACTCTAGAAGAATTCAGATTTTTAACACGAGAGTAAACGTAAAAAGAAGGTTTTACAAGACTCACGTTAACAATATTGCAGCAGTACGCACACAATCGAAGCGCAGTAAGGATGGCTAGTGTAACTAGCAAGAATACCACGAAAGCAAGAAAAAGAAGTACGCTATTAACTATTAACGTACCTGTCTCTTCCGAAACGAATGAGTACTATGTAGAGCTCTATACTACCATCGTTCGGTCAGAGTCT
+
4:<A@CBBBBCCDCBBCCCBCCCCC?BBB?BCCC@@?A>AACCA@A?CC?C@BBBBBCCE3B@D?>>AACCACD>A>:;;;;);B=B?CCC9BBB@CCCCCCCBB99;9A=A@A>BBCDECBCCFCCCBBBC?BB??<@@@AAAAA>A@CBB@BBDDCCCC?BCBAAA@CC?888=?@?AA=????BBBBB3BB?C??;@@@::7:<>>BC8;7:AEED@CCCBAAC<?=?AA=@??=?ABBBBBBBBCBCBBB?@@@@?>>>AB<??AAA<@@<?>>>>>>>>
@ATNG8:04091:04630
GATGGTAGTACATGATAGACGACACCAGAAGATCAGGAACTCTAGAAGAATTCAGATTTTTAACACGAGAGTAAACGTAAAAAGAAGGTTTTACAAGACTCACGTTAACAATATTGCAGCAGTACGCACACAATCGAAGCGCAGTAAGGATGGCTAGTGTAACTAGCAAGAATACCACGAAAGCAAGAAAAAGAAGTACGCTATTAACTATTAACGTACCTGTCTCTTCCGAAACGAATGAGTACTACTCTCAGAGACACACTAATCGTTCGGTCAGAGTCT
+
BBAD?CBBBBCDBBBBBCBB9;;DDABBBACHCBBB?D@C@BACCCDBB?A?BCDCCCCC5C@BB<;;CCA<BB;AA;;;;;$99492555&5;<9>CCCCBDBB?B@BB?C@@;?AA@ABCDDCBBBAAAA>BB@@=@BBCCCBB?B@C;;;;ICCCBBB?BCCAAA?AC=AAA;@>>=@5<<<9>@@@@2@C@CBAABBEBB?B?B>>E=B8;;BCC@DAAA@CC=@?@@E<A;;8:AAABEFCBDBBBBBBBBBBBCA900<>0/0600,0=@AAB@A@
@ATNG8:04091:04676
GATGGTAGGCGACGAGCGTAGACCCAGAAGATCAGGAACTCTAGAAGAATTCAGATTTTTAACACGAGAGTAAACGTAAAAAGAAGGTTTTACAAGACTCACGTTAACAATATTGCAGCAGTACGCACACAATCGAAGCGCAGTAAGGATGGCTAGTGTAACTAGCAAGAATACCACGAAAGCAAGTAAAAGAAGTACGCTATTAACTATTAACGTACCTGTCTCTTCCGAAACGAATGAGTACGATGAGAGAGCTCTCTCTACCATCGTTCGGTCAGAGTCT
+
BBCC?CCC?BBBBCD@@@CCCCBC=BBB@DDDCBB?B@CBBBAFD@@@<@?BBBBBBBB3C?BBB@BBBBBB@:?A==;;;.;A=A:@@@6@@B?BB?ADAA=>;C=A@:@@@8<<>>@A>?>CA>>;;;A;===A7>>A>>>>A;C;?<<8<>>>@@@@:@AA@AA>A@>BAB>BB>=;39896:BFDD5>>;@@BAAA@??;?>BBAA<@<@@@@@=@@@@>>>;@>AAA8?AB?BBBBB??>==>>DA???D=<<>????A;A>A?A;=>9=@>>@A@??
@ATNG8:04096:04655
GATGGTAGCTCACGTACGTCACACGTACTCATTCGTTTCGGAAGAGACAGGTACGTTAATAGTTAATAGCGTACTTCTTTTTCTTGCTTTCGTGGTATTCTTGCTAGTTACACTAGCCATCCTTACTGCGCTTCGATTGTGTGCGTACTGCTGCAATATTGTTAACGTGAGTCTTGTAAAACCTTCTTTTTACGTTTACTCTCGTGTTAAAAATCTGAATTCTCTAGAGTTCCTGATCTTCTGGTAGAGCGTGCATATATCTACCATCGTTCGGTCAGAGTCT
+
::@A?ABBBBCC@B@CAAABCCBCCCCCDBAA<@B@A<AC@C@DCCBDBB?BCBBB?B?BAAC@C?@@@ACCBBB@@@>>>.=?9A???8?BAC?BBC@CB;>=>BBB?ABBBBBA>9@CC:>:>>>>>??@=DAAA;?>@@@@><>AAAAA@@@<>==<??<?=@@>@@AB?>5;;;;;-;;A<>>DDD/@@:::1666///==:=:>>==/:885<6<5///55579::>49:;89;///>6;=AAA>>=;;;@@@@@@A@A;;:;8818=9==BBBBC;;
@ATNG8:04100:04653
GATGGTAGCTCGCTGATGATATCTCCAGAAGATCAGGAACTCTAGAAGAATTCAGATTTTTAACACGAGAGTAAACGTAAAAAGAAGGTTTTACAAGACTCACGTTAACAATATTGCAGCAGTACGCACACAATCGAAGCGCAGTAAGGATGGCTAGTGTAACTAGCAAGAATACCACGAAAGCAAGAAAAAGAAGTACGCTATTAACTATTAACGTACCTGTCTCTTCCGAAACGAATGAGTACTATAGACTATCTGAGACGCTCGTCCTACCATCGTTCGGTCAGAGTCT
+
959>;>CBBDBBBCCCCCCCCCBBB@CCC@BBBC@@?@@CCECCCB@CC?B?BAB?>>>>.?>ABBBCCCAAAD@BABBBCC5CLAF@CGC<CAA?BBBBDCCBB?B@DDAE@@>@ABCGDCCCCDDCABBC@BBBC>@@BA>==@9?;@@@?ADBAACDD?CBBBB@=@@=000,00@A?999:9=:::;.9=:A:;;AAA;:7:7:;@@:=:=@A??<?B???AA=A>ABA;???<9::CBCCBB?@A@@@CCBCBBBCBBBBBBBB?BCC?CBBBC>AA?BBAAABB>>
@ATNG8:04101:04660
GATGGTAGACACGTGTGCTCTCTCGTACTCATTCGTTTCGGAAGAGACAGGTACGTTAATAGTTAATAGCGTACTTCTTTTTCTTGCTTTCGTGGTATTTCTTGCTTAGTTACACTAGCCATCCTTACTGCGCTTCGATTGTGTGCGTACTGCTGCAATATTGTTAACGTGAGTCTTGTAAAACCTTCTTTTTTACGTTTACTCTCGTGTTTAAAAAATCTGAATTCTTCTAGAGTTCCTGATCTTCTGGCTCTCGTAGACTAGATACTACCATCGTTCGGTCAGA
+
55DE@CC@@BB;;5<966<>@;@BCAAACCCC>BA@@;@A=A6::=::9<055<<??C>B@AA?B>AAA@B77488=BDDD3BB?>??A:@;=?8>800)00)///(///(/6::88>>95559=7=;=;;:<>;AABC378<99::?>>?>>?::91///58=9=9===AAABBD;>>>CB1=5:4888888%8::;;3;>A>>=>>;99.67776%6///<060:?;?A>>><<695<=??>><>::9==7777====-//==7;;=>>:;76983//(.7765
@ATNG8:04110:04632
GATGGTAGCATCATGCATATCTCACCAGAAGATCAGGAACTCTAGAAGAATTCAGATTTTTAACACGAGAGTAAACGTAAAAAGAAGGTTTTACAAGACTCACGTTTAACAATATTGCAGCAGTACGCACACAATCGAAGCGCAGTAAGGATGGCTAGTGTAACTAGCAAGAATACCACGAAAGCAAGAAAAAAGAAGTACGCTATTAACTATTAACGATACCTGTCTCTTCCGAAAACGAATGAGTACTATGTAGAGCTCTATACCTAATCGTTCGGTCAGAGTCT
+
444@266CCBBCCAB@CDCBBBBB@5;;;9>BDCCB@C@DCC??>=8CC@F?:9777778)86?@@00/??::;5:?A?CCC5BB?B?CBC;CBB@CBBIBCB;;;6;@BB?BBB@DC@@@BCBBBCCA@B@B@A@AM@A@@BABAB?B?C;;;<DDECCCB@AAABBB@BB>AAA299999*3888<=??@?'<A=877;A<=>E:>:=>??8=8;:::780765;;67-505555&255+22522.53...7779995555575/3345../6993999445988
@ATNG8:04112:04673
GATGGTAGTATAGAGCTCTACATAGTACTCATTCGTTTCGGAAGAGACAGGTACGTTAATAGTTAATAGCGTACTTCTTTTTCTTGCTTTCGTGGTATTCTTGCTAGTTACACTAGCCATCCTTACTGCGCTTCGATTGTGTGCGTACTGCTGCAATATTGTTAACGTGAGTCTTGTAAAACCTTCTTTTTACGTTTTACTCTCGTGTTAAAAATCTGAATTCTTCTAGAGTTCCTGATCTTCTGGTATACACACTCGCTCGCTACCATCGTTCGGTCAGAGTCT
+
444<8=BCDCC?@ADCCCCCIEDCCCCDEDBB;@9994;B?C@CBAACCC?BBBBB>B>BBBB>A=@@CCBBBBB?BBBBB3A?<>756,8ABB@@AC?BB=@BBBBB?@@>>?@@@9><C;?;>=;==>;==BAAA5<=AA>>><>@AAA>>>><>>><>?:?<@@?ADA@@@8>>ADD6A07088776(8=8888)8:;;??=;//)////(/:?AD<A<AD;@@@A>>><><>>AA:86:?@<@@@@@AAA@>@@@D>>=A@@<@@@@B;8868ACCCCB??
@ATNG8:04123:04651
GATGGTAGACACGTGTGCTCTCTCGTACTCATTCGTTTCGGAAGAGACAGGTACGTTAATAGTTAATAGCGTACTTCTTTTTCTTGCTTTCGTGGTATTTCTTGCTTAGTTACACTAGCCATCCTTACTGCGCTTCGATTGTGTGCGTACTGCTGCAATATTGTTAACGTGAGTCTTGTAAAACCTTTCTTTTTACGTTTACTCTCGTGTTAAAAATCTGAATTCTTCTAGAGTTCCTGATCTTCTGGACAGAGTGTGCAGATACTACCATCGTTCGGTCAGAGTCT
+
@<AB@BB?@@C;;5>666<=@<@@CBA@B@;;6?BBB=?@>A=@@AAA@@.944432843449497<>>>@;88?6::===+<?9A9:9.8<;=077<8.;<5777,377.3;A<96552...383899>777;6;;@@8:;>>??@??@@AA=<<>5:;;<??<?<@>>>AA@@@=>>>@@/>198-8>@CB/;;=<<1<///9:9>>B=??@@/?>>>C;?;8818>?;;;@=B=B@@@>>:===<@BA@A@@@>>>BBB>>>@BC<>===A=AA<AACBBBBBB
@ATNG8:04125:04641
GATGGTAGTACATGATAGACGACAACCAGAAGATCAGGAACTCTAGAAGAATTCAGATTTTTTAACACGAGAGTAAACGTAAAAAGAAGGTTTTACAAGACTCACGTTAACAATATTGCAGCAGTACGCACACAATCGAAGCGCAGTAAGGATGGCTAGTGTAACTAGCAAGAATACCACGAAAGCAAGAAAAAGAAGTACGCTATTAACTATTAACGTACCTGTCTCTTCCGAAACGAATGAGTACTATGTAGAGCTCTATACTACCATCGTTCGGTCAGAGTCT
+
:<AB>A@B?@;>5555::;=<<;94758--(,,**,,(-(-8899;>:90*/4////9;;<<%526<<<CCCC;:9,;@??@?@,=@9=5@@@4B9;8;BBBDCCCC@B@BC@BBC>AABBCCCCCCCCCCCBC@CDAA>AAB@BCA@>AACAA?BDCCCCCC@CDCFAA<AB>ABB=?@887)::939::::(8@=A9:9CDC@A<?:?B>=:?:>?CAB?AC@A@CC?B@BBA<B;;6:@@BBBB?@?CBBCBABBBBBBABADD9>>A<<6<<6<=>???::;
@ATNG8:04126:04666
GATGGTAGAGTATCATGTGTATCTCCAGAAGATCAGGAACTCTAGAAGAATTCAGATTTTTAACACGAGAGTAAACGTAAAAAGAAGGTTTTACAAGACTCACGTTAACAATATTGCAGCAGTACGCACACAATCGAAGCGCAGTAAGGATGGCTAGTGTAACTAGCAAGAATACCACGAAAGCAAGAAAAAAGAAGTACGCTATTAACTATTAACGTACCTGTCTCTTCCGAAACGAATGAGTACACATCGTCGTGTCGTGCTACCATCGTTCGGTCAGAGTCT
+
@?@@=;@C@?ABBBLBAACCCBBBC@CA@>@AAABB>A@CCCBBBB@@A?AACCDCCCCC5C@DCBBCDDA@@B=A@ABJFJ5CDAC@CCC;DBB?BBBBBBB@?=?@BA?BAA>ACCCCBBBEECCCCCCCBCCCC?BBCCBB??<A?CAB?CCBBACCC?CCCBBB>BB>BBB<>?8872:@@;::9:9:%0>;@000AACCC;@=@?;:5;6;ACCC@BBBBBBB@B?BCC=C@@=@AAABBCDBBB>>?CCCAAAA;:9BBB?BBBBB?BB@CBBBBBCBB
@ATNG8:04087:04708
GATGGTAGCATCATGCATATCTCACCAGAAGATCAGGAACTCTAGAAGAATTCAGATTTTTAACACGAGAGTAAACGTAAAAAGAAGGTTTTACAAGACTCACGTTAACAATATTGCAGCAGTACGCACACAATCGAAGCGCAGTAAGGATGGCTAGTGTAACTAGCAAGAATACCACGAAAGCAAGAAAAAGAAGTACGCTATTAACTATTAACGTACCTGTCTCTTCCGAAACGAATGAGTACGATGAGATCTCGTGTGCTACCATCGTTCGGTCAGAGTCT
+
99>>9>CBCBCCC@ABCCDCCBBCC@CCC?BCBC??>@@BBBCCCC?BB?B?A@@?@@AA2A?BCCDDDBBBCB9==9;;;;';@<D4:::&9<<:=A?CCCCDD@C@BB@BDD?BBCBBBBCEDD@@BCCC?BBCC?BBABAAAB@C?C?@>@CDCCCAC?CCBBBB?A@9>>?;??AAA=????@@@AA2@@=B887AAB??;?<@ABC;><>ACCB?BB@@@@@=@=@AA=BBB@BBBBFCC@@@CCB@?@::::::??@@D<AAA;:7;?;??>>>@@@@
@ATNG8:04090:04713
GATGGTAGTGTCATATGAGAGTGTGTACTCATTCGTTTCGGAAGAGACAGGTACGTTAATAGTTAATAGCGTACTTCTTTTTCTTGCTTTCGTGGTATTCTTGCTAGTTACACTAGCCATCCTTACTGCGCTTCGATTGTGTGCGTACTGCTGCAATATTGTTAACGTGAGTCTTGTAAAACCTTCTTTTTACGTTTACTCTCGTGTTAAAAATCTGAATTCTTCTAGAGTTCCTGATCTTCTGGGATGTGTGCGCAGTGCCTACCATCGTTCGGTCAGAGTCT
+
DCBA?CCDA@ABBBDCDCCCCBBFDBBBCCBB@BCBC=BB@C@BBBCCBE?ECCCD@D?AAAB@CACCCCBAACA:99999):B;AABC>CCBB?BCC@CC@AA@CBC@CCDDCCBB=BDD@C?BCCCAA@B=AAAB?BCEECAAACCCCGBBAA?BCC@CC?C?CCCCBBCCEACBBAA8@=@;99999(9?>>@<ADCCCCDCCC?BBBB2BABCC@CACC@CABBDCC?C?CCCCCB?B?>>8A000@AACCCCCCCD@DDB@CCBBCACC@CGDDBBBBB
@ATNG8:04092:04695
GATGGTAGCGCACACATAGATACAGTACTCATTCGTTTCGGTAAGAGACAGGTACGTTAATAGTTAATAGCGTACTTCTTTTTCTTGCTTTCGTGGTATTCTTGCTAGTTACACTAGCCATCCTTACTGCGCTTCGATTGTGTGCGTACTGCTGCAATATTGTTAACGTGAGTCTTGTAAAACCTTCTTTTTACGTTTACTCTCGTGTTAAAAAATCTGAATTCTTCTAGAGTTCCTGATCTTCTGGACGACGCGCACTTGACACTACCATCGTTCGGTCAGAGTCT
+
<</0)/777;A@@BCCGCCCDCBBCCFCCBBC?BA?@8@@//////<=9<<:>==;;7:7::90+0+0//99:=;;7;;>>C19666<?>8==@@4959.9@.99>>@A@A<<>??6646==?B@CCAAABBA?BABB@CAAABB@::9A@AA@@@?AAA=;:49;@@@@ABBBB>C;;;;.;@D4;;;;;*;CBAB<BABBCBBBAA5;;;;;%;:::@=A?@>69;?;;:;4::A@@BA?=>=A9?5955;A@>@5506??>@BBB?CBBBC;:;?BBC:;:B@@
@ATNG8:04092:04723
GATGGTAGTGTCATATGAGAGTGTGTACTCATTCGTTTCGGAAGAGACAGGTACGTTAATAGTTAATAGCGTACTTCTTTTTCTTGCTTTCGTGGTATTCTTGCTAGTTACACTAGCCATCCTTACTGCGCTTCGATTGTGTGCGTACTGCTGCAATATTGTTAACGTGAGTCTTGTAAAACCTTCTTTTACGTTTACTCTCGTGTTAAAAATCTAGAATTCTTCTAGAGTTCCTGATGTTCTGGAGATACACATGATACTCTACCATCGTTCGGTCAGAGTCT
+
488<9;;;>=655556666><<<==;;:5448398:<4=>9>:>==666<7<==>?<D;9;A=:@@BA@@>9944.44444$44.4444)44594;;=9>>9>BC@@@?BB;;;CCC@A@@=@=ABCC;9:@>@@@@@BAABA@>@@?>@=@=;>:>>>;@@<A?@@A9:9>>>;?9555&549.5599&55;<=4=656:;;555.////$/7///7272885://///916)//8<<;294515<<<<=<<<=<<55554:9=44733<7::7::;::=;44
@ATNG8:04098:04718
GATGGTAGAGTATCTTGTGTATCTCCAGAAGATCAGGAACTCTAGAAGAATTCAGATTTTTAACACGAGAGTAAACGTAAAAAGAAGGTTTTACAAGACTCACGTTAACAATATTGCAGCAGTACGCACACAATCGAAGCGCAGTAAGGATGGCTAGTGTAACTAGCAAGAATACCACGAAAGCAAGAAAAAGAAGTACGCTATTAACTATTAACGTACCTGACTCTTCCGAAACGAATGAGTACATAGATATACGTATAGCTACCATCGTTCGGTCAGAGTCT
+
///>499AABCC???9<<><<>BBB=ACC?BBBA@A<@?B@@<000:00)/39;;:9999'8/7333;;;;88818:==@@@+=<7<.999&5<<?>AA@CCEED?B?CD@CCB?BBBBBABBCCECBBCDC@CB@@=@DECCCCC=@<?9:6;CAAABBB@BCBCCB?BB@BCC?BBCBB=A9949CDCE2B@<A??????CB=A<A==><?:<=@@@=@;;:ABB?C>AAB=BAA<?>DCBBBCCBBBCB=>>BA>>===BBB<A=;;;:>><;;?AAAAAA
@ATNG8:04100:04702
GATGGTAGCACGAGTCACTCATATCCAGAAGATCAGGAACTCTAGAAGAATTCAGATTTTTAACACGAGAGTAAACGTAAAAAGAAGGTTTTACAAGACTCACGTTAACAATATTGCAGCAGTACGCACACAATCGAAGCGCAGTAAGGATGGCTAGTGTAACTAGCAAGAATACCACGAAAGCAAGAAAAAAGAAGTACGCTATTAACTATTAACGTACCTGTCTCTTCCGAAACGAATGAGTACGATGAGATCTCGTGTGCTACCATCGTTCGGTCAGAGTCT
+
95>B:>BBCBCC=CCDCBCBCCBCB<DBC@BCCC;;;<BGCCBBCCABB?B@BB@@@DDD3C?BBB:9;CCDCF>C@A?BBB1BC@C?BBB:BBD?BBBBBBB;;9;<@B?BBC>@@CABBCDCBCCCCC@?<?C@?=AAA@CC??=A?BBB>@@ECCCCC?CCCBAA<@@:?>?;>>:::,7;;8899999%9;::968?@AAA=A<AABC:=:<=AAA?BCBBBBB?A?BA@;A9:9:BBCBBBCCACBCC=<::9776<<<?A<???@B<@?:?;;;;;>>?
@ATNG8:04105:04710
GATGGTAGAGAGAGCTCTCTCATCGTACTCATTCGTTTCGGAAGAGACAGGTACGTTAATAGTTAATAGCGTACTTCTTTTTCTTGCTTTCGTGGTATTCTTGCTAGTTACACTAGCCATCCTTACTGCGCTTCGTTGTGTGCGTACTGCTGCAATATTGTTAACGTGAGTCTTGTAAAACCTTCTTTTTACGTTTACTCTCGTGTTAAAAATCTGAATTCTTCTAGAGTTCCTGATCTTCTGGGTGCGCTACAGTCTCTCTACATCGTTCGGTCAGAGTCT
+
969B;@CCCCBBBCC@ABECGKCCBBBBCCCC@CCCC=BD@D@CCABBCD@BBB??=@@BBBB@B>AAABAAAAA<@ABBB1A@>BBBC;BBBB?B@@<?C:><@A??<?BBBB@@@;@??9>9>AAAAAA=;@@@9>;;;>>>>>@>AA>==>;>==;<<:>=BD@@@AAA@;?=<=;/;4:3:<;;;+:=666.666///<9:=8====.<@A@A=B=>=:=AA@=>=<?;>>@@==:>=BE;:::AAAAAA?AAAAAAAAA???>>8<<9=@@>>>>>9
@ATNG8:04123:04715
GATGGTAGCATCATGCATATCTCACCAGAAGATCAGGAACTCTAGAAGAATTCAGATTTAAACACGAGAGTAAACGTAAAAAGAAGGTTTTACAAGACTCACGTTAACAATATTGCAGCAGTACGCACACAATCGAAGCGCAGTAAGGATGGCTAGTGTAACTAGCAAGAATACCACGAAAGCAAGAAAAAGAAGTACGCTATTAACTATTAACGTACCTGTCTCTTCCGAAACGAATGAGTACGGTATCTATGTGTGCGCTACCATCGTTCGGTCAGAGTCT
+
<<@@=@>ABBB@@:66ABBBBCCCE@CCC@DBCCBB7;65@>@AAC?B@6?9<<<887,3=5=>>BBBBBBBC=@?BBBBB5BB>C5;;;*9;<<AAAABB@@@@D?BD?BAB>BAAABCCCCCCCCCCCD;@;;;5:??@CBAB?B@C;;;9BBABBBB>BBBB?@;??:?BA??>>DC;?8719=>>@2AC?BCB@>==?:6:5:999)/)/6<<>=ACBBAAA@C>AAC>BBC?88:BCCCF?@??B??>BCAAAA::8>>=;;;==8==7;;;:<=>88
@ATNG8:04124:04686
GATGGTAGACACGTGTGCTCTCTCGTACTCATTCGTTTCGGAAGAGACAGGTACGTTAATAGTTAATAGCGTACTTCTTTTTCTTGCTTTCGTGGTATTCTTGCTAGTTACACTAGCCATCCTTACTGCGCTTCGATTGTGTGCGTACTGCTGCAATATTGTTAACGTGAGTCTTGTAAAACCTTCTTTTTACGTTTACTCTCGTGTTAAAAATCTGAATTCTTCTAGAGTTCCTGATCTTCTGGATAGCGACGCGATATACTACCATCGTTCGGTCAGAGTCT
+
@??A;CDBBCC@@@@B@@BCCBBBBAA@CBBC@BBCC?CB@B?BABAABA6;;AAA?B@BCBB?B?BBCCBBBBB<?@FDD2AA?BAAA=AB@@<@00)0=5:::=9=4>AAA=>@B>???;A<AAA@@>>?<CBBA676@==<>@AB??>@@@B:677=AA<A=AA>>>>@@@<AAAAA5A;><>A@@A.@@8971:<;<??@;=<6<<;<.=::;H:>:>A=A>>>>>>=B<AAA@>=:>>A<AA>>>AAAAA=>>AA@>>>A<@????<@@9>>>@>>>>;
@ATNG8:04133:04695
GATGGTAGCTATACGTATATCTATGTATCATTCGTTTCGGAAGAGACAGGTACGTTAATAGTTAATAGCGTACTTCTTTTTCTTGCTTTCGTGGTATTCTTGCTAGTTACACTAGCCATCCTTACTGCGCTTCGATTGTGTGCGTACTGCTGCAATATTGTTAACGTGAGTCTTGTAAAACCTTCTTTTTACGTTTACTCTCGTGTTAAAAATCTGAATTCTTCTAGAGTTCCTGATCTTCTGGGTGTATCAGCGAGTATCTACCATCGTTCGGTCAGAGTCT
+
>:@B?BBBBCCBBBBCDECCCCCBBBCCCCB@BBBB<AC?B?ABDCD@@>@BABB?B@CCCC?C@CCABBBBBB>??===.><8==@@<ACCD?BBB@CC<==BCCC?BBBBBBBB>B>>:>;??>>@A??:?AAA688;;A@AACAA??>>>A;>>?;??=@=>==AAAA??;===BB;B=B;88777(8<:::/:88988?>>>5;;;;+7>?@@=B=@@<???@?::5:5::?@@A9889:1///:<;<:>>BA@@A====7@776=1665;???@@@@>
@ATNG8:04090:04733
GATGGTAGCGCACACATAGATACAGTACTCATTCGTTTCGGAAGAGACAGGTACGTTAATAGTTAATAGCGTACTTCTTTTTCTTGCTTTCGTGGTATTCTTGCTAGTTACACTAGCCATCCTTACTGCGCTTCGATTGTGTGCGTACTGCTGCAATATTGTTAACGTGAGTCTTGTAAAACCTTCTTTTTACGTTTACTCTCGTGTTAAAAATCTGAATTCTTCTAGAGTTCCTGATCTTCTGGCTCTCGTTGACAGATACTACCATCGTTCGGTCAGAGTCT
+
CBBB?CEBCBCBCDCCCDCCCCCCCBCBDFFF?BBBD?CC?C@BBABAAD:CCB@@>A@B@;:4;5:@>@=::9A<;;;;;);B=@?CA=ACCC?CCCACC?AADCEFBCCBBBBBC@DDC?B?CCCBBA@@@CDCC>BBBBCCDCCCCCCCCBB?BDD@DD>A?CBCCCCA@A=@;;;;.;5;5;<<<<*;CCDE?GCBDDCCCBB4;;;;*;AABB@BACCAECCBBBB?A?AACBAA=AAB>B@@@@AA>BCCCGDBBBCCC@BCDCG?CC@CCCAAABBB
@ATNG8:04092:04738
GATGGTAGTCTCAGATAGTCTATAGTACTCATTCGTTTCGGAAGAGACAGGTACGTTAATAGTTAATAGCGTACTTCTTTTTCTTGCTTTCGTGGTATTCTTGCTAGTTACACTAGCCATCCTTACTGCGCTTCGATTGTGTGCGTACTGCTGCAATATTGTTAACGTGAGTCTTGTAAAACCTTCTTTTTACGTTTACTCTCGTGTTAAAAATCTGAATTCTTCTAGAGTTCCTGATCTTCTGGTAGAGCGTGCATATATCTACCATCGTTCGGTCAGAGTCT
+
ABAB?CCCBBBCCCCBCBCCBCCCCDDGCB?@<@AAB=BDACADCCBCCC@BBBBB@D?BBBB?C?CCABBCB@E=<;;;;);?:==AA<A@BC@CCDGFF:;;BDDF?CCCCCCCC?CCC@C?CBBBABBC@CCCC?DBBBBBBBCCCCAAABB?CBB@BB?A=??CBABCBB@BDGDD;B=B;:::::*:CCBD>CAABCCHBCC=BB@@0AA@AH@D@CC?BBBACAC?CACCCBBB<@?C@CCDDDBBBBAACCCCCCACC@B>>>?<???BBCCCCBBB
@ATNG8:04098:04754
GATGGTAGTACATGATAGACGACACCAGAAGATCAGGAACTCTAGAAGAATTCAGATTTTTAACACGAGAGTAAACGTAAAAAGAGGTTTTACAAGACTCACGTTAACAATATTGCAGCAGTACGCACACAATCGAAGCGCAGTAAGGATGGCTAGTGTAACTAGCAAGAATACCACGAAACAAGAAAAGAGTACGCTATTAACTATTAACGTACCTGTCTCTTCCGAAACGAATGAGTACGATGAGAGAGCTCTCTCTACCATCGTTCGGTCAAGACGTCT
+
44::5456:>>>;;;>;:555:5558<9946BA9=;4:69BBBCCF?CC5917<999;<<+=:@=?B@CC@500)/:/0///$///)///&/:<6;;;@ABA;;7<>BC@BCC?CCBBCCCCCCBCCAABC>AA::2594>?>99495@@A<A@@@ACGEACAAACC@BB>????BABBC=@;90000*/0/66:<88CB?B<A?;746298A@C?@@@A@@@4;4:>?8999;>?<>>9===///:6;;=:<:::==57388555=6/-)---)--,,5,-
@ATNG8:04105:04739
GATGGTAGCTCTGCTCTGACTCTCGTACTCATTCGTTTCGGAAGAGACAGGTACGTTAATAGTTAATAGCGTACTTCTTTTTTCTTGCTTTCGTGGTATTCTTGCTAGTTACACTAGCCATCCTTACTGCGCTTCGATTGTGTGCGTACTGCTGCAATATTGTTAACGTGAGTCTTGTAAAACCTTCTTTTTACGTTTACTCTCGTGTTAAAAATCTGAATTCTTCTAGAGTTCCTGATCTTCTGGCGCTCTGTCACGTCTGCTACCATCGTTCGGTCAGAGTCT
+
@>?@<:@C@@;<C@BCCCBBCCCBBB@@@C@@:@>@>8@A=@?@ECCCFJFECB;;999ABBC:CABBBCB99594444444#44.48;;4==>>:>6666A79;BCBB@BBCCBCCB?BBB?A>BB@@@@@@<@AAA?CAAACBCDDBBACEDCC?BAD@CC@D?BA@A@AADC?B;;;;.;>B=@ABBB,BBBCF;C;;;A?@>>=;>>??0?>>?B?B@CD@CC@@@BC@C@CA?@BB6;:C@CBBBB;;;BBCCDC;;<@BB@DDCBC>BB?BBCCDCDCB
@ATNG8:04106:04733
GATGGTAGTATCTGCACACTCTGTCCAGAAGATCAGGAACTCTAGAAGAATTCAGATTTTTAACACGAGAGTAAACGTAAAAGAAGGTTTTACAAGACTCACGTTAACAATATTGCAGCAGTACGCACACAATCGAAGCGCAGTAAGGATGGCTAGTGTAACTAGCAAGAATACCACGAAAGCAAGAAAAAAGAAGTACGCTATTAACTATTAACGTACCTGTCTCTTCCGAAACGAATGAGTACACACTCTCATATGACACTACATCGTTCGGTCAGAGTCT
+
::AA<AAB?@><555<<BBCCCCBC?BAA=BBA@AB@B@CBBABBC?AA?D?AA99::::'98?>?BBAA?789,9>@>::.9<5:.555&5<<;@@999=>;?=??BB?BCC?AABBCCCCCCBCCBBBBAEBAB>ABCBCB??=@@BAA?AAAABBBC?BBCCA>9>A9000=@@@BA<?<=9889898%/96////88A@@;@;>>>@;>;>ACCC@CABABCC@C?BBB<@BB<???AAAABBB@;;BBBBB>BAAA@AABBBBDE>AA=A::988<>?
@ATNG8:04107:04741
GATGGTAGCTCTGCTCTGACTCTCGTACTCATTCGTTTCGTAAGAGACAGGTACGTTAATAGTTAATAGCGTACTTCTTTTTCTTGCTTTCGTGGTATTCTTGCTAGTTACACTAGCCATCCTTACTGCGCTTCGATTGTGTGCGTACTGCTGCAATATTGTTAACGTGAGTCTTGTAAAACCTTCTTTTTACGTTTACTCTCGTGTTAAAAATCTGAATTCTTCTAGAGTTCCTGATCTTCTGGGTGCGCTACAGTCTCTCTACCATCGTTCGGTCAGAGTCT
+
:;;??@@A@>:<<556<==CCCCCDCBBBB;;4;>;<3=@@=?BBBBC@@;@;;;<;@5=944.57<==A<<<<=8<<===+6626<==6=;;95;55.555:;;;>@:@AA@@?>@=@AA>B@ABA@AABA>BB@@=AAAAC@;;9@@@?>>??494:5>>;:9A@AA<==<<7:;;;;+97<.55999(:@BBC=C9:9>;55//)////$/----(-38;599;::8<5:5:;<::86:455)599<<==BAAAD@@?;;;:;?>9999>=9=999??@@@
@ATNG8:04109:04734
GATGGTAGTATCTGCACACTCTGTCCAGAAGATCAGGAACTCTAGAAGAATTCAGATTTTTAACACGAGAGTAAACGTAAAAAGAAGGTTTTACAAGACTCACGTTAACAATATTGCAGCAGTACGCACACAATCGAAGCGCAGTAAGGATGGCTAGTGTAACTAGCAAGAATACCACGAAAGCAAGAAAAAGAAGTACGCTATTAACTATTAACGTACCTGTCTCTTCCGAAACGAATGAGTACGTGTGACGTACGTGAGCTACCATCGTTCGGTCAGAGTCT
+
@>CE@CCBCBBBCBBDBBBCCCCCC@BCCADGBBBB<@=@BDBBCC@BB@B@BABAADCC/A=AAAAABBCBB?6<<9::::*;A>B5;;;.;CE@CCBBFDFDB@C@BB@BCC?BBBBCBBCDBBBDAAAB@DCBB?AA@???>><?@CCB?BBCCCCCC?AAACCA?BB>>>>499AAC=BAA>ABBBB3AD<?:9:ACBAA9=9??@@:>:=@CBB?BBBBABC=>>?CC>B@?=?BBBBCCBBBB?AAACBAAABBBBBBC>A>?:@>>>:>AABBBBBB
@ATNG8:04110:04743
GATGGTAGCATCATGCATATCTCACCAGAAGATCAGGAACTCTAGAAGAATTCAGATTTTTAACACGAGAGTAAACGTAAAAAGAAGGTTTTACAAGACTCACGTTAACAATATTGCAGCAGTACGCACACAATCGAAGCGCAGTAAGGATGGCTAGTGTAACTAGCAAGAATACCACGAAAGCAAGAAAAAGAAGTACGCTATTAACTATTAACGTACCTGTCTCTTCCGAAACGAATGAGTACGATGAGAGAGCTCTCTCTACCATCGTTCGGTCAGAGTCT
+
@@@DADBBBBDDBCCCECBCDCCBB?DBB?BCCCA@>@@DCCAABB?AA>A?BBB@@@@@2@?CCA@ACBA@@C>A@:;;;;*;C=A=BAB9BCCACCCCCDFDC?B?AC@CDD?CCA@ABBBCDDCCBCCC?BBBB@CAAABBBB>B?BAA>ADCCCCCC?@AACCB?BB?==>688BBD>BBA;?????2@>;?;;;ABA@@8:7:>AA:>:=ACCC@@@?????;?=AAC>BBB?BBCCBBBBBBBBB@>>>A?=<=@>768>???@@<=>:=@BBBBBBB
@ATNG8:04115:04736
GATGGTAGGCGAGAGTGAGACGCAGTACTCATTCGTTTCGGAAGAGACAGGTACGTTAATAGTTAATAGCGTACTTCTTTTTCTTGCTTTCGTGGTATTCTTGCTAGTTACACTAGCCATCCTTACTGCGCTTCGATTGTGTGCGTACTGCTGCAATATTGTTAACGTGAGTCTTGTAAAACCTTCTTTTTACGTTTACTTTCGTGTTAAAAAATCTGAATTCTTCTGAGTTCCTGACTTCTGGGTGCGCTACAGTCTCTCTACCATCGTTCGGTCAGAGTCT
+
555<7<A@<9:5<<BBDDDDDEDFCCBBCCAA=@AAA<BC@D@CDDBBBB@CBBBC?C@CBAA>B?BAAABCBBA<AACCC3BB?BBBB=BFBB>BCB>@@<<<>@??;@DEBB?CD=A>>;><???A@@@A7>@AA688>>>>>??AAA@>==@:==>=AA<A;@@A@@@???:;<<BB5B<><>>CCC/BC9991:98816///:/:9:::&:;;;=9==>><>???AA8;8;A@A@=A===6==>A>>>@@>>?B>>????=AAE>><>@;>?@@:;<>>
@ATNG8:04116:04745
GATGGTAGCTCTGCTCTGACTCTCGTACTCATTCGTTTCGGAAGAGCAGGTACGTTAATAGTTAATAGCGTACTTCTTTTTCTTGCTTTCGTGGTATTCTTGCTAGTTACACTAGCCATCCTTACTGCGCTTCGATTGTGTGCGTACTGCTGCAATATTGTTAACGTGAGTCTTGTAAAACCTTCTTTTTACGTTTACTCTCGTGTTAAAAATCTGAATTCTTCTAGAGTTCCTGATCTTCTGGATATGAGTGACTCGTGCTACCATCGTTCGGTCAGAGTCT
+
445439;<<<<B;66CCC@CCCCCBBBCBBBB=@??=5<@?B?BCCDFF@CHCCCAD?A@CD>A?ALDGCCDCC?@AA@@,@B>BBCE?BBCCABA@@AB7;;ABBC@DCCBBBBB?ABB?C@DBBBCAAAACCBB@DBCCBCBABA@@@CCBB>AAB=@@5:6:?@ACCCCC=A?>>?0?4;4;AAAA,@@BBB;AABA@@@@@@<?CCC1??DDDAG??A>@BBBCCC?A?BCCBAA>AAF@CDDBCCCBDBBABBCBBAAA=:::AC>AA?BBBBDDA@A
@ATNG8:04121:04747
GATGGTAGTACATGATAGACGACACCAGAAGATCAGGAACTCTAGAAGAATTCAGATTTTTAACACGAGAGTAAACGTAAAAAGAAGGTTTTACAAGACTCACGTTAACAATATTGCAGCAGTACGCACACAATCGAAGCGCAGTAAGGATGGCTAGTGTAACTAGCAAGAATACCACGAAAGCAAGAAAAAGAAGTACGCTATTAACTATTAACGTACCTGTCTCTTCCGAAACGAATGAGTACATAGATATACGTATAGCTACCATCGTTCGGTCAGAGTCT
+
;;;F=AADD966>;;;<=?;?C@>@:@A@=AA@@B@2945<<<<<<9<<<@??@565===*=8<@=<AAA00/;1:/0////$/:7<5;;;0;=>9>C:;:DD9:86:CD?CCE869??A@@@BCBBCGBBCBCCBB?AADCEDCC@B?CAA<ABBBBBBC@BBCCCC?BB?BBB@BBBBF>C??=?>@@@.@@=???AEBBBB?B?BCBB:>:=?CAB=ACCA@AD@B?BCB?CDC?BABCBCCCBAABBBABBFCB@@AAAAA:>>?>A>AD@AAAA?????
@ATNG8:04126:04778
GATGGTAGATACTCGCTGATACACCCAGAAGATCAGGAACTCTAGAAGAATTCAGATTTTTAACACGAGAGTAAACGTAAAAAGAAGGTTTTACAAGACTCACGTTAACAATATTGCAGCAGTACGCACACAATCGAAGCGCAGTAAGGATGGCTAGTGTAACTAGCAAGAATACCACGAAAGCAAGAAAAAGAAGTACGCTATTAACTATTAACGTACCTGTCTCTTCCGAAACGAATGAGTACTACTCTCAGAGACACACTACCATCGTCGGTCAGAGTCT
+
A@CD?BBAA@@;=<=A=BC>CCCCC>DCD@BABBBE@D@CBB???B=@@@C?AB997@?@1A=@AABAA?<=><599:9994$4:;:2599&5994;>>=>?>>B?B@CC?BCB?BCDCDBBCCBCCBBBBB?@@@@=@ABABBBC?C@C@A=ACAAAA::8:BBBAB?BC?BBD?BBB@@:;<<999::9(9A??@@??>=>?6;7;>>>3839B@@@@CC@A@BB@C?CCD=BCB?CBBBCCCD>?>BBBBBCBBB@@<==AA<=76,,,,),,,,,7879
@ATNG8:04127:04734
GATGGTAGGCGTGTGAGAGTCTGCCCAGAAGATCAGGAACTCTAGAAGAATTCAGATTTTTAACACGAGAGTAAACGTAAAAAGAAGGTTTTACAAGACTCACGTTAACAATATTGCAGCAGTACGCACACAATCGAAGCGCAGTAAGGATGGCTAGTGTAACTAGCAAGAATACCTCGAAAGCAAGAAAAAGAAGTACGCTATTAACTATTAACGTACCTGTCTCTTCCGAAACGAATGAGTACCTCTCAGACGCTCGTCCTACCATCGTTCGGTCAGAGTCT
+
55@B=B?@>ACCCCCCCCCCCDCCC=@@B@CCBABBAC@BBBCCCC=@@<@<@BA??@?@0@?CBCBBBCCCCD>DB??><<,<<8=2999+:@@=A???BBBAA<A<@@<A>;7=;AAA><<<>>>><<<?:?AAA9<<<>==<@;?;?<@=@B@BB??>:@???BB>BB>BBB>BBBBB;?771:<;;</9:6;???BA>=><A<A??>:>;;;;;==???@>>>;>:>AB:ABB?BBBB999?AA=@AA@>878??@C<AAA<AACBB@BB@>>>@?@@@A
@ATNG8:04127:04767
GATGGTAGCATCATGCATATCTCACCAGAAGATCATGAACTCTAGAAGAATTCAGATTTTTAACACGAGAGTAAACGTAAAAAGAAGGTTTTACAAGACTCACGTTAACAATATTGCAGCAGTACGCACACAATCGAAGCGCAGTAAGGATGGCTAGTGTAACTAGCAAGAATACCACGAAAGCAAGAAAGAGAAGTACGCTATTAACTATTAACGTACCTGTCTCTTCCGAAACGAATGAGTACGATGAGAGAGCTCTCTCTAATCGTTCGGTCAGAGTCT
+
=>>B:@>B@@<<<;;;5;6>;;<==7<<<5:5444445.5::<;;;7<;.9.49844444$4399;==9A9>>@5?@99494$5>7<.555&59>69666<<<=>2525<7;:;7;><<=???CCCBCCAAA=BBAA=@BBBBCBB@CAHCC@BAA@BCCE@BBCCCC@BA<@AA00/999288:6:=C9<<<?077>;77996169<@<@:=99499=8<<<=<<<5:./00+0::*0/9778;;8///:;==<>738;7;7754;==522,29;9;<::5
@ATNG8:04086:04810
GATGGTAGTCTCAGATAGTCTATAGTACTCATTCGTTTCGGAAGAGACAGGTACGTTAATAGTTAATAGCGTACTTCTTTTTCTTGCTTTCGTGGTATTCTTGCTAGTTACACTAGCCATCCTTACTGCGCTTCGATTGTGTGCGTACTGCTGCAATATTGTTAACGTGAGTCTTGTAAAACCTTCTTTTACGTTTACTCTCGTGTTAAAAATCTGAATTCTTCTAGAGTTCCTGATCTTCTGGATAGCGACGCGATATACTACCATCGTTCGGTCAGAGTCT
+
B?AA=966>>@@@B??;;=<;;;>><<<655:5::;;2<:5;6;?>@@@@:@=>>@40+0>00*/27779:<<<<788888':><;<>>555668=>?:>>466;=<<8<===<AAB?BBA?B@CCCCBCBD@CBBB@DCCCC@@@BBCBB@@::6;@@@AA?A?CCCDCCB@B;=????0=2929::;.999@A=CCCC>>C@<=)0/0/$////;,/,/>8@@?>@99699DC=???498;4;=;;;@@@A@;;:>?=BB:948=779;@@;?@@888?>=
@ATNG8:04088:04819
GATGGTAGCACACGAGATCTCATCGTACTCATTCGTTTCGGAAGAGACAGGTACGTTAATAGTTAATAGCGTACTTCTTTTTCTTGCTTTCGTGGTATTCTTGCTAGTTACACTAGCCATCCTTACTGCGCTTCGATTGTGTGCGTACTGCTGCAATATTGTTAACGTGAGTCTTGTAAAACCTTCTTTTTACGTTTACTCTCGTGTTAAAAATCTTGAATTCTTCTAGAGTTCCTGATCTTCTGGGCAGACTCTCACACGCCTACCATCGTTCGGTCAGAGTCT
+
CCAA?ABB@A@B;:5566@AAACCBA;99BBC@CDED=CCBF@A<;@@BB@BD@@@=B<@@=>;>:=BA;<?:9<69:999$9839@BB;BBAA>ACC?CC<?>@AAA=AABBAABB?>BB=D<A@?==;;;:>A??8;;>ACBB;;;==?;66:6///6::6:6@B?==<?==7<9=:<1<5;6:@@@@/@AABB7;;>==;=?==9=CBA/>8817=392:@<<==<;;;<@=BA@@AG867:=6<///67:;>>AA@@@=B>>;;;;;B:==<??@@==>??
@ATNG8:04091:04817
GATGGTAGGCGAGAGTGAGACGCAGTACTCATTCGTTTCGGAAGAGACAGGTACGTTAATAGTTAATAGCGTACTTCTTTTTCTTGCTTTCGTGGTATTCTTGCTAGTTACACTAGCCATCCTTACTGCGCTTCGATTGTGTGGTACTGCTGCAATATTGTTTAACGTGAGTCTTGTAAAACCTTCTTTTTACGTTTAACTCTCGTGTTTAAAAATCTGAATTCTTCTAGAGTTCCTGATCTTCTGGCGTCGTATGGTATGTACGCCTACCCATCGTTACGGTCAGAGTCT
+
888839:::4;44455:=;;;9<;<655==;;7;=@@<BC?CADCC@@AM@@A@ABAF@BBBA>@=:99733::=?AB=>C+=86??>@8@@AC9:9B?BB?BBCBBB@BBBAB@::7:>?:>8=88255575:<;=688@:;5<;;@BBB=9:5:9:1222'2068:852522055===.:05.25999)757890;*/////57555'////'/.///(/)5;467<<>>C;A6<>=>>A=?>?=;;76::9//),2,,---220.--9.44469)--50333395324
@ATNG8:04093:04822
GATGGTAGCTCGCTGATGATATCTCCAGAAGATCAGGAACTCTAGAAGAATTCATATTTTTAACACGAGAGTAAACGTAAAAGAAGGTTTTACAAGACTCACGTTAACAATATTGCAGCAGTACGCACACAATCGAAGCGCAGTAAGGATGGCTAGTGTAACTAGCAAGAATACCACGAAAGCAAGAAAAAGAAGTACGCTATTAACTATTAACGTACCTGTCTCTTCCGAAACGAATGAGTACTACTCTCAGAGACACACTACCATCGTTCGGTCAGAGTCT
+
44:@9BCCCCBBABCEFCBBBBCCGADCC@BBBCCC@C@CCCCCCB???;?<99::9999'7,79;@==B=>>C;<=4444&4<7?.999&5<<7=?ABBBB@@=@=AC?BBB=@@AABBEECCBBBCCLE@DB;:8;A@@AA@@=A>BBC@CBBBCBBC?BCCBAA=??9?>?9?998A=>>><?>CCC3B@:=>BBA?=<@-/,/6<<5:59A@@@?BA???@@=C>BBB<BBC9:9AAA???AAAAABAA??><@@???>>8==:8818;8=@===@===
@ATNG8:04096:04811
GATGGTAGTGCGTGAGAGAGAGACCAGAAGATCAGGAACTCTAGAAGAATTCAGATTTTTAACACGAGAGTAAACGTAAAAAGAAGGTTTTACAAGACTCACGTTAACAATATTGCAGCAGTACGCACACAATCGAAGCGCAGTAAGGATGGCTAGTGTAACTAGCAAGAATACCACGAAAGCAAGAAAAAGAAGTACGCTATTAACTATTAACGTACCTGTCTCTTCCGAAACGAATGAGTACATAGATATACGTATAGCTACCATCGTTCGGTCAGAGTCT
+
::<@=@BBDBCBBBCDBBBDHCCB?CEEFBBB@@:.9.5@<AAAC?AA=@<99387:::+:7;BBCBBBCBBC=BA@@A@@,A@<@5;:;&5<<7<AAA@@CDD@C?CC@BBB=@?CBDBBBCCCCCCBBC@CCCC>@@AABBBC?C@C@@>AAABCDBB?ACABBC?BB@????BBBBF=AAA@BBCCD3BB?B;:;EBA<<493:===1808>AAA@BCCCBBB?B?CBB>BBB@BBBBBBBAAABCDA=?AAA@@@@@@AA=A::66.6;;>>BBBB898
@ATNG8:04098:04818
GATGGTAGGAGACACGTCGCACACGTACTCATTCGTTTCGGAAGAGACAGGTACGTTAATAGTTAATAGCGTACTTCTTTTTCTTGCTTTCGTGGTATTCTTGCTAGTTACACTAGCCATCCTTACTGCGCTTCGATTGTGTGCGTACTGCTGCAATATTGTTAACGTGAGTCTTGTAAAACCTTCTTTTTACGTTTAACTCTCGTGTTAAAAATCTTGAATTCTTCTAGAGTTCCTGATACTTCTGGCGCTCTGTCACGTCTGCTACCATCGTTCGGTCAGAGTCT
+
:<@C@ABA<00/7997;;==CBBCCBA??@::2:@@A<AF@CACCB@@@B?BBBBB?B>ABCC@B@BBBBCAA?B>=?><<,;71899;3<=BC@BBB?AE=999@>?9>BBBBB@@=?==8=:>;;;@ADD=AAAC7;;?@@A@A@@==<9966)//5/53/79>88598869*..778+848+5/888+77555(/(/88555;9:-////'///(.9373;;;>>@>?CC=C=A==---9+--34992----22755577788886855556:A<=:::;;;:?
@ATNG8:04099:04805
GATGGTAGACATATCGTATCTCTGTACTCATTCGTTTCGGAAGAGACAGGTACGTTAATAGTTAATAGCGTACTTCTTTTTCTTGCTTTCGTGGTATTCTTGCTAGTTACACTAGCCATCCTTACTGCGCTTCGATTGTGTGCGTACTGCTGCAATATTGTTAACGTGAGTCTTGTAAAACCTTCTTTTTACGTTTACTCTCGTGTTAAAAATCTGAATTCTTCTAGAGTTCCTGATCTTCTGGGTGCGCTACAGTCTCTCTACCATCGTTCGGTCAGAGTCT
+
CBBD@CCBBBCDCCCCEIDCBBBBCBBBCBB?AABB<BB?B?ACBCCCC?BAB??=@@CBBA<B?BD@BBBBBA>@@@?@1AA=A;:;3:::8?CBB?BC>:9:AA==@@@@@>>>9>>>;A:@@C@;;;<;@@==9>>>>::;>>AAAAAAAA::;;<@A<A<@@@@@AA@@<@@AAA5A5:5:;;;<.=>:=@1;66///<;9=8====*9<99>8;5<>9>ADD====B<@@;;;B<??BB:;;<B@??>>?>@=;<;=@@9=///:7==7<==<<//-7
@ATNG8:04099:04818
GATGGTAGGACGAGCGTCTGAGAGGTACTCATTCGTTTCGGAAGAGACAGGTACGTTAATAGTTAATAGCGTAACTTCTTTTTCTTTGCTTTCTGTGGTATTTCTTGCTAGTTACACTAGCCATCCTTACTGCGCTTCGATTGTGTGCGTACTGCTGCAATATTGTTGACGTGAGTCTTGTAAAACCTTCTTTTTACGTTTACTCTCGTGTTAAAATCTGAATTCTTCTAGAGTTCCTGATCTTCTGGGTGCGCTACAGTCTCTCTACCATCGTTCGGTCAGAGTCT
+
666@:=8@;;449989::::<<==9>>=<<6929A>>8>CAD??;;;;<<8666;94979999.5.55577//)/9)//;;;(///(497:1/////)//8:3:91////9<7<??@@??:7<?><@?BBBAA<<?499@A=CBBBB999>999?>:@B899A?CC<696B??@<=<@::9499*45:.44444$44:::08/////////)///&577//,/3:;2//6665=8<6;;=;??469>>8>@:99@@@@555<<<<<;:59:///+//2///:8;<<;
@ATNG8:04102:04795
GATGTAGTGCGTGAGAGAGAGACCCAGAAGATCAGGAACTCTAGAAGAATTCAGATTTTTAACACGAGAGTAAACGTTAAAAAGAAGGTTTTACAAGACTCACGTTTAACAATATTGCAGCAGTACGCACACAATCGAAGCGTAGTAAGGATGGCTAGTGTTAACTAGCAAGAATACCACGAAAGCAAGAAAAATAAGTACGCTATTAACTATTAACGTACCTGTCTCTTCCGAAACGAATGAGTACTACTCTCAGAGACACACTACCATCGTTCGGTCAGCAGTCT
+
94489455<=<566;;;>CC@CCC<@<@=@C;;;A<A8BBCCBAA>AB?B@CD::7>?>+B7B@BB?>@B@@>5;/0)0000'0<89299;0;<;966696;;<;</505:8:;<7;;<=CBC>CA?A@>;::=@???;::8900--(-(-5606:::<88588===BCC???<?==;@A97907:9488888+5837///;8:<=9>57557274/.0//)083333;17,338)77?;@BB@@?BB777>>>;877995255755-57777,,,(,,,**55235
@ATNG8:04104:04791
GATGGTAGTGTCAGTATGAGAGTGTGTACTCATTCGTTTCGGAAGAGACAGGTACGTTAATAGTTAATAGTCGTACTTCTTTTCTTGTCTTTCTGTGGTATTCTTGCTTGTTACACTAGCCATCCTTACTGCGCTTCGATTGTATGCGTACTGCTGCAATATTGTTAACGTGAGTCTTGTAAAACCTTCTTTTACGTTTACTCTCGTGTTAAAAATCTGAATTCTTCTAGAGTTCCTGATCTTCTGGATAGCGACGCGATATACTACCATCGTTCGGTCAGAGTCT
+
44<;75559944555<=666><<9:<>0//:9;8989<3:;)/)///775516====8A8@@?@=A?CC;;:5599<74444&4:.45:AA6<989818?A=?A?@9999C?ABB;9:AA?9:9?A?>>>@A@AB??A@@:CBCCCBBBBBBBDBBBD?CBD<@@6:5;A;;;IDCB=B::::*:;@=;;;;.9@BAC>BBDBCBC?>=29999'488==:>:>B<@?@CA??9?>@ABCAA>ACHAHCBBBCDCCBBBB@;;:BCC?CBBBC@CC@BAAAC????
@ATNG8:04109:04821
GATGGTAGCAGACGTGACAGAGCGCCAGAAGATCAGGAACTCTAGAAGAATTCAGATTTTTAACACGAGAGTAAACGTAAAAGAAGGTTTTACAAGACTCACGTTATCAATATTGCAGCAGTACGCACTCAATCGAAGCGCAGTAAGGATGGCTAGTGTAACTAGCAAGAATACCACGAAAGCAAGAAAAAGAAGTACGCTATTAACTATTAACGTACCTGTCTCTTCCGAAACGAATGAGTACAGAGAGTACGATATGTCTACCATCGTTCGGTCAGAGTCT
+
<<AB@FBABCDCCCBBBCFGCDBBA?CDD@CCCBCB>@=@BBBBBB?BB?B@CC?88888(9?BCCCCAAABDC989;;;;.9@;>.:::&9<<;>?=BCCCCB@CCCC?BBB@BBBBCCCDCCCCBBBCB@BCBB?BBBBBBBB>C@B??=@CBBBBBD?BBCCBA?BC@@@?>AABBD>???=@@@@B2=A>E676@BA<<:<:<=<?8<6<ACAA?B@??BCB?C@BCB>BCC?BBBBBBBCBABACCBBABBBB>@>>>>:>AA;=:>@<@@DBBB?@?
@ATNG8:04110:04784
GATGGTAGTATAGAGCTCTACATAGTACTCATTCGTTTCGGAAGAGACAGGTACGTTAATAGTTAATAGCGTACTTCTTTTTCTTGCTTTCGTGGTATTCTTGCTAGTTACACTAGCCATCCTTACTGCGCTTCGATTGTGTGCGTACTGCTGCAATATTGTTAACGTGAGTCTTGTAAAACCTTCTTTTTACGTTTACTCTCGTGTTAAAAATCTGAATTCTTCTAGAGTTCCTGATCTTCTGGGCTCGCTGATATGCGCTACCATCGTTCGGTCAGAGTCT
+
@@@A?BBA@DD9:9==?CCDCCDCCCEECCCB@@@@B=BBAC@CCA@@ACAAAABD@G?BBBB?B@AAABCCC@@6AA===+CC<B?AD9>BCB=@>?;?D=@@AAAA?>@@AA@>>:@>@<@=@@>==>@?<A@??688<<<<=?>>>AA@@@B<:::=CC=C=AA?>>>?>>;>=>??6?=A=>A>CD/98667.7-----;==B=AAAA/@@A??;?=BA===>@@??<@:>=>>>>8<;CB:@@;;:A@>>>AB56696606;9893=@<A>;;;>?>A
@ATNG8:04116:04826
GATGGTAGATACTCGCTGATACACCCAGAAGATCAGGAACTCTAGAAGAATTCAGATTTTTAACACGAGGGTAAACGTAAAAAGAAGGTTTTACAAAGATCTCACGTTAACAATATTTGCAGCAGTACGCACACAATCGAAGCGCAGTAAGGATGGCTAGTGTAACTAGCAAGAATACCACGAAGCAAGAAAAGAAGTACGACTATTAACTATTAACGTACCTGTCTACTTCCCGAAACGAATGAGTAACGTGTGACGTACGTGAGCTACCATCGTTCGGTCAGAGTCT
+
:;@@<AA@BAAA<=;<<?BDDFBBB=BCD=@;>=00+/6;;?>>:B9CB?A?AA>>=DDD1959@==>>A9??@7==BCCCC1@A>A@CCA29///'//..575557380..(---9'-.-244-.....699:A7;;;;4;;:=::;;5;:>>>8=:997;;=;>@>>@@<??9:==50//8/555.2522&2909257:9:===8=:>;;;:>:>;8871633----2,22-299.733,33/6220,,,,,,55-/3777=:::::@6:>>@@7;;;>898>>>A?
@ATNG8:04117:04786
GATGGTAGGCGTGTGAGAGTCTGCCCAGAAGATCAGGAACTCTAGAAGAATTCAGATTTTTAACACGAGAGTAAACGTAAAATGAAGGTTTTACAAGACTCACGTTAACAATATTGCAGCAGTACGCACACAATCGAAGCGCAGTAAGGATGGCTAGTGTAACTAGCAAGAATACCACGAAAGCAAGAAAAAGAAGTACGCTATTAACTATTAACGTACCTGTCTCTTCCGAAACGAATGAGTACTGCGTCTCACTCTCGCCTACCATCGTTCGGTCAGAGTCT
+
448:5;BCACBBDBBBBCCBBBCCC=CCF@BC99;B?C@BBBCBAA=@@=@?@@@;;;;;);=ABBBCBCCBBB>BCBBCC6@98299=>>5?AB?BBCBBBBBB?B?AC<@@A<AA>>>;<;<=>=?<==><>AAB<?=>>:::><A=A>A>@B@BA@>=;AAAA??;??>AAB>@>=<;/557188787(8>9>>>?@@?>>;>=BAAA9?;>A???;AAA??;;7=:=BB:@BC?BBBA::;888>;;;>>>AA=>>B7;;?<?????<?A=A888??===
@ATNG8:04130:04795
GATGGTAGCGCACACATAGATACAGTACTCATTCGTTTCGGAAGAGACAGGTACGTTAATAGTTAATAGCGTACTTCTTTTTCTTGCTTTCGTGGTATTCTTGCTAGTTACACTAGCCATCCTTACTGCGCTTCGATTGTGTGCGTACTGCTGCAATATTGTTAACGTGAGTCTTGTAAAACCTTCTTTTTACGTTTACTCTCGTGTTAAAAATCTGAATTCTTCTAGAGTTCCTGATCTTTTGGTATGACTAGTGTACTACTACCATCGTTCGGTCAGAGTCT
+
448839=A?AABABBBCCCCCCCCCCDC>>??7;BBD=BB?B@A@AB>BB=@@;6905:<@=B7@=@@@A@;94;349999'9<889>>8969C=B:;96C=@BC@@A?CBBDCDDC@DDC>@>ACBBBC@@>?BCC@CCCBBBCCBCBBCCCCD?BBB@BB?C?BBDBBBCCD?C;;;;6;>C?BCCCC5BCDCL>CAABCCCBBB?BBCB5DBBBDAC@BC@CBCBBBC@C@BBABBDDD;C?BBBBBBBBEAAABBBABBCC?BBBBC@BB?BBCBBBBBB
@ATNG8:04088:04835
GATGGTAGCGAGCGAGTGTGTATACCAGAAGATCAGGAACTCATAGAAGAATTACAGATTTTTTAAACACGAGAGTAAACGTAAAAAGAAGGTTTTTACAAGACTCACGTTAACAATATTGCAGCAGTACGCACACAATCGAAGCGCAGTAAGGATGGCTAGTGTAACTAGCAAGAATACCACGAAAGCAAGAAAAACGAAGTTACGCTATTAACTATTAACGTACCTGTCTCTTCCGAAACGAATGAGTACGAGAGTCAGAGCAGAGCACCATCGTTCGGTCAGAGTCT
+
::/;05554::=:;;;?==<<;655.599.5577//)/)/7778:::5//+/(//99888888#33(33377333777(3389<<=+<;5:-3333$366069///8833/36<=>CBB<??97@@AAB@:::CBDB?BBBC>ABBAAABB?C?A:949@@BA?;=67733:=7>><@@A:>;@@@9;==6-----'--82--)-69...626265552828:>>??BBB996A<@5???;?@@<A@BBBB@??A@AA?9997=<<737;8;>=:<86;>8877858666
@ATNG8:04088:04836
GATGGTAGGCGACATACATACGCGCCGAATATCAGGAACTCTAGAAGAATTCAGATTTTTAACACGAGAGTAAACGTAAAAAGAAGGTTTTACAAGACTCACGTTAACAATATTGCAGCAGTACGCACACAATCGAAGCGCAGTAAGGATGGCTAGTGTAACTAGCAAGAATACCACGAAAGCAAGAAAAAGAAGTACGCTATTAACTATTAACGTACCTGTCTCTTCCGAAACGAATGAGTACTGCGTCTCACTCTCGCCTACCATCGTTCGGTCAGAGTCT
+
@@BC?BBC?@@B@@;;>?>EB@@BD?CC@;<;BBC7:;;CCDHDC?CC@D@CBA?????1?@ECCCB@@B>@=6>?;;;;;*;A=A>BBB:BCDACCCBCCE@@=@?BA@CAA>ABBCCBBBCEBBBCCBC?BB@@>@BCBBBBC>B>BBB@BDCCCCBB?BDCBBA?BD@??>6<<78829>>;=????.?A>A:::BCCCA=A<?>>@=B=?>BBBACBBBCCD@C@AAA<@AA=??CBBBBBBBBBBBBAA@BBBBC@CCC@BBAAA?BB?BCBBCBBAB
@ATNG8:04090:04865
GATGGTAGAGTACAGTGTAGTAGACCAGAAGATCAGGAACTCTAGAAGAATTCAGATTTTTAACACGAGAGTAAACGTAAAAAGAAGGTTTTACAAGACTCACGTTAACAATATTGCAGCAGTACGCACACAATCGAAGCGCAGTAAGGATGGCTAGTGTAACTAGCAAGAATACCACGAAAGCAAGAAAAAGAAGTACGCTATTAACTATTAACGTACCTGTCTCTTCCGAAACGAATGAGTACTATAGACTATCTGAGACTAATCGTTCGGTCAGAGTCT
+
@BAB?BCECCCBCAAABBCCCEDDD<@@CACBBA997;?BBBBBA@?AA=A?AAA>????.?@CCCBB?>?ABA8==;;;;;':>;:2999&5<<8<969AABAC?B?AB?AAFADB@ACEIJBBBCCCCCD?BBBC>@?BBBBBB?B@B@@=@A@?ABBB@ABBCCC@CC?@AB@BBBBD>??>>?;CBC/??<>??AACC==:=6;;>@5;6:>@@??BBBBBBC?B@BBB=@@A<??@AABAAAA>;:;@@@BAAABCBDD?BBBA?BB?BCCBB888>
@ATNG8:04095:04855
GATGGTAGGACGAGCGTCTGAGAGGTACTCATTCGTTTCGGAAGAGACAGGTACGTTAATAGTTAATAGCGTACTTCTTTTTCTTGCTTTCGTGGTATTCTTGCTAGTTACACTAGCCATCCTTACTGCGCTTCGATTGTGTGCGTACTGCTGCAATATTGTTAACGTGAGTCTTGTAAAACCTTCTTTTTACGTTTACTCTCGTGTTAAAATCTGAATTCTTCTAGTGTTCCTGATCTTCTGGATATGAGTGACTCGTGCTCCATCGTTCGGTCAGAGTCT
+
=<00+/772////////77<=>BB?BBBDCAA?A@@A<BC@B@BBBBBCFABBF<;599=@BB@CIKGCCCCCA@=;;;:;*;>9@BCC=C;;96;<<=<C<@@@CCC@DCCCCCDD?AAB?B@CBBCCBBB?BCCC?CBBBBBBAA@@@@@ABC@BBC@CC@C?AABB;;9AC@>CBCC7@9?=:9::;(:==@@8>?>>>99555.444&4999;7;:??9=A@@@@@?A=@A?@@A899B@CCCBBGFCCCCCCCA@@BC>;;:AA799?A99:AA@@@
@ATNG8:04096:04859
GATGGTAGGCGAGAGTGAGACGCAGTACTCATTCTTTCGAAGAGACAGGTACGTTAATAGTTAATAGCGTACTTCTTTTTCTTGCTTTCGTGGTATTCTTGCTAGTTACACTAGCCATCCTTACTGCGCTTCGATTGTGTGCGTACTGCTGCAATATTGTTAACGTGAGTCTTGTAAAACCTTCTTTTTACGTTTACTCTCGTGTTAAAAATCTGAATTCTTCTAGAGTTCCTGATCTTCTGGTGTCTGATCTGTATCACTACCATCGTTCGGTCAGAGTCT
+
><AC@CBB@BC;;6;9:::A0//<<<DCCBBB?;::8;AA>;;9CBBC@BCCCCAF@CCCC@C@A@ACFB@@@?;;;;;);@;>:9:5:BAB?BCC@CE@CBBBAA>ABBBBAAA?BBB>B@BBBBB:9:@@@@A;>>AA@@;;<@@AA;;;=;?>?;;;7;=BB@?>@BCD:??DDC5@<A;>>>>>/>AAA?7::>>=>>:;:7====/><=>@<@<?A=AA@AA@@<?<><?>:86:BB=A@@?>??@@?BA>@<>>>AA;>>A@@:=><@@AAAA:::
@ATNG8:04097:04830
GATGGTAGACATATCGTACTCTCTGTACTCATTCGTTTCGGAAGAGACAGGTACGTTAATAGTTAATAGCGTACTTCTTTTTCTTGCTTTCGTGGTATTCTTGCTAGTTACACTAGCCATCCTTACTGCGCTTCGATTGTGTGCGTACTGTTGCAATATTGTTAACGTGAGTCTTGTAAAACCTTCTTTTTACGTTTACTCTCGTGTTAAAAATCTGAATTCTTCTAGAGTTCCTATCTTCTGGTAACACACTCGCTCGCTACCATCGTTCGGTCAGAGTCT
+
BABC>BABCDFBBBCCCEJDFABBCCHCCBBA?AA@?5@@6;8;CBBABA?CCECC?B?BBBB?B@CCCCCCC9:43;;;<+;?8@8//'.///4://+3A>@ABB>>;>?@@@A@@:AAA:>:>A>>>@AA<AAAA7;:A@@>>>>===B:=<?8<<=;?@=@<AD????AAA<???AA5A<@:>>>>>.8:8:A8?>>>>>?>@@8=>=>/>:;;B<A=AA<>>>>AAA=A;@@A>>;>?A=AA<@?@>=>>>>>;;;@@A;AA@>@;@A=A@<>>@@AA
@ATNG8:04101:04836
GATGGTAGTGTGTCTCTGAGAGTAGTACTCATTCGTTTCGGAAGAGACAGGTACGTTAATAGTTAATAGCGTACTTCTTCTTCTTGCTTTCGTGGTATTCTTGCTAGTTACACTAGCCATCCTTACTGCGCTTCGATTGTGTGCGTACTGCTGCAATATTGTTAACGTGAGTCTTGTAAAACCTTCTTTTTACGTTTACTCTCGTGTTAAAAATCTGAATTCTTCTAGAGTTCCTGATCTTCTGGGATGTGTGCGCAGTGCCCTACCATCGTTCGGTCAGAGTCT
+
@?AB?BBCBB@A@CAABCCBAAGDCDDCDCBB?AAAC>CC?C@CCCCCBB@CBBBC@C?BBCC@C@CCCCCCCCC@BA?AE@ED?BBBC=A@;;7;A@=AB8;<ACBDAEGCCCCBB?ACC@C@CCCBAAAB?BCCC@CECCCCCCC@@@BBCBB@CCC?BC@C@BBBCDDCCC@BCCCC;C?E=;;;;;*;BBBC>CBBBCBBCBC5;;;;*;@A;;7;<@A?CCCDCBB?B@ECCBDB?BAAA900000@@ABC@;;:DD=ABA?CBBCE@CC@CCBBBC@;;
@ATNG8:04105:04842
GATGGTAGAGAGACTGTAGCGCACCCAGAAGATCAGGAACTCTAGAAGAATTCAGATTTTTAACACGAGAGTAAACGTAAAAAGAAGGTTTTACAAGACTCACGTTAACAATATTGCAGCAGTACGCACACAATCGAAGCGCAGTAAGGATGGCTAGTGTAACTAGCAAGAATACCACGAAAGCAAGAAAAAGAAGTACGCTATTAACTATTAACGTACCTGTCTCTTCCGAAACGAATGAGTACGTGTGCGACGTGTCTCCTACCATCGTTCGGTCAGAGTCT
+
@@BB?CDDDCCBBBCCCEGECCCCC>CCC@CCCCBB?B@DDCCBBB?BB?C?BBABBBBB3B?AACCCCAABBB9<<;;;;;*;A<@5;;;*:CA?CCCCDECCB@B@CB?BCD=@?@?@ACCBBBCCBDCC?BA@@<ABBADBBB?B?BCC@CCCCCCCA?BCCCBB?BA=@AA>BBCCC>BA@=@=<<<.<A=B=<<AC@@@8:6:A==5:5:=BBC@BBBBBBB?C@BBB=BBB@BBBBBCDBBBB>>>@@AAA;;;>=>>><AAA@B>AA@BBBFD??@@
@ATNG8:04108:04873
GATGGTAGCACGAGTCACTCATATCCAGAAGATCAGGAACTCTAGAAGAATTCTGATTTTACACGAGAGTAAACGTAAAAAGAAGGTTTTAACAAGACTCACGTTAACAATATTGCAGTAGTACGCACACAATCGAAGCGCAGTAAGGATGGCTAGTGTAACTAGCAAGAATACCACGAAAGCAAGAAAAAGAAGTACGCTATTAACTATTAACGTACCTGTCTCTTCCGAACGAATGAGTACAGAGAGTACGATATGTCTACCATCGTTCGGTCAGAGTCT
+
ACBB?BEA@<=@===@C>CCBCCBB:BCCACCCCCC@CACCDBABD@CC?B=A?;;;;;.;;=>>>>C>AA?:>>=>@@@.@@<<6888*.(--(-----8:;<7B?AB9?;;37:969;7;<8:>@8;;A4<<:727:7:566><B=B?B?BDCCBBBC@CDCCBB@BC@CCC@BBADD<@@=9999::'97-3?<@BB@A?;?<?BBB?B@BBAAA@CCA99::<@<=?;8;;?;;<@@@@BBCCCBBB???AABBBBBCC?CBBBA;??<??=@@@@==
@ATNG8:04116:04858
GATGGTAGAGTACAGTGTAGTAGACCAGAAGATCAGGAACTCTAGAAGAATTCAGATTTTTAACACGAGAGTAAACGTAAAAAGAAGGTTTTACAAGACTCACGTTAACAATATTGCAGCAGTACGCACACAATCGAAGCGCAGTAAGGATGGCTAGTGTAACTAGCAAGAATACCACGAAGCAAGAAAAAAGAAGTACGCTATTAACTATTAACGATAACCCTGTCTCTTCCGAAAACGATGAGTACTACTCTCATATGACACTACCATCGTTCGGTCAGAGTCT
+
;:9:6:/5/::/0/////9<666CD@BCC@BBBBCB@B@CCC<5558==4:4:==<?@@>.@<@@????@A;><5<<;::99'5A=C<DDD9BBCACBBA>;<55069=;855545===@><??@>@@CCCC@BAAC>A@@@@999<A<@9909@<8=:=?9??@@CC>AA????:987;67774337777#293222577=22,236622,.27....(..'.332222+237788+882..6...;;5578752..5...577793552257;<8<<=555<A@
@ATNG8:04132:04836
GATGGTAGTCTCAGATAGTCTATAGTACTCATTCGTTTCGGAAGAGACAGGTACGTTAATAGTTAATAGCGTACTTCTTTTTCTTGCTTTCGTGGTATTCTTGCTAGTTACACTAGCCATCCTTACTGCGCTTCGATTGTGTGCGTACTGCTGCAATATTGTTAACGTGAGTCTTGTAAAACCTTCTTTTTACGTTTACTCTCGTGTTAAAAATCTGAATTCTTCTAGAGTTCCTGATCTTCTGGACAGAGTGTGCAGATACTACCATCGTTCGGTCAGAGTCT
+
88@@=AB@@A@B;;9DCCCCCECAAADD>CBC@BCDF=AA@CACCGECCC>ABBBB?B?CCAA>B?BBABABCCG=:;;;;):B=??KE>BACCACCB@BC9;;BBCC@CBDDCCCC@DCC@C@DCCEAA@C@BCCB>AACCCCCCBBBBCCCCC>AAA=AA>C?BBCCBBB@@;@;;;;.;>C=<;;;;*;CCJI?ECCCBACBBB@CCCC5CBCBB?B@CC@CA@@BBB?B@BFCCCD@@?B?ACDECBAAECCBDDGDBBBC@CCAAB=;;8;BAACBBBB
@ATNG8:04133:04873
GATGGTAGATACTCGCTGATTCACCCAGAAGATCGGAACTCTAGAAGAATTCAGATTTTTAACACGAGAGTAAACGTAAAAAGAAGGTTTTACAAGACTCACGTTAACAATATTGCAGCAGTACGCACATAATCGAAGCGCAGTAAGGATGGCTAGTGTAACTAGCAAGAATACCTCGAAAGCAAGAAAAAAGAAGTACGCTATTAACTATTAACGTACCTGTCTCTTCCGAAACGAATGAGTACTGTTCTATGTGTGCGCTACCATCGTTCGGTCAGAGTCT
+
::88.44:444<<566<=@A:A@@@8@=9;<?@@C?C=AAA@@BB@BB@D@B@@BBAAA0@<@??@@?@?>>@8?=;====*=A4916<<0@CC@AA@ABB@BB>B?;;9;CD?CBBBCCCCCAAADCCCC@CC::69@@???CC>A>A;;6;A@@@@?A>987BBB@BB??@@@BBBBC>@<<9988888%8=9;:8:<A=8635=;8:89>;:8?BB?BA?:98A<?;BA@9?9829777@BBBBB@A@@00/8;;<>>>==;@:::A=@@=@BBBCBA88
@ATNG8:04086:04899
GATGGTAGTGATACAGATCAGACACCAGAAGATCAGGAACTCTAGAAGAATTCAGATTTTTAACACGAGAGTAAACGTAAAAAGAAGGTTTTACGAGACTCACGTTAACAATATTGCAGCAGTACGCACACAATCGAAGCGCAGTAAGGATGGCTAGTGTAACTAGCAAGAATACCACGAAAGCAAGAAAAAGAAGTTCGCTATTAACTATTAACGTACCTGTCTCTTCCGAAACGAATGAGTACCTCTCAGACGCTCGTCCTACCATCGTTCGGTCAGAGTCT
+
CCCC?BBBBBCBBBCCCCCBBDCCC@CBB@BBCCAB@B?BBLBBCB@BB?B?BBCBBBBB+@@CBAA@CBBBCD>AB@@@??,??<@?CBD;DGCCCBBBDBA994;?BB?CAA=CCBBBBCIECBBBCCBC?CCCC?ABBCBB??<??C@A>ACCCCBBB?BBBBBB?BB@BBB>AABB@9@==5<;;;=.;A<==:=>====<@<AAAA<A;@@A@A8=;888=@:?<?@B:AAA=@:::A?A==ADDB@>>>?@?A@@;@@A<=788>8=<;???==>>>=
@ATNG8:04090:04894
GATGGTAGCAGCACACATAGATACAGTACTCAATTCCGTTTCGGAAGAGACAGGTACGTAATAGTTAATAGCGTACTTCTTTTTCTTGTCTTTTCTGTGGTATTCTTGCTAGTTACACTAGCCATCCTTACTGCGCTTCGATTGTGTGCGTACTGCTGCAATATTTGTTAACGTGAGTCTTGTAAAACCTTCTTTTTACGTTTTACTCTCGTGTTAAAAATCTGAATTCTTCTAGATTCCTGATCTTCTGGCTCTCGTAGACAGATACTACCATCGTTCGGTCAGAGTCT
+
//8817:<556=;;;=>;;?;;<;99::5/--(-(-(-88/-/)5.55=>>=<5/////-056-0+/)/9:>=5449.49499'4;.444444&333334943.3=488888;9;;?@9:992999.45:@999559.55<<9<:://0<<;;;;655=;3=549)4<6<9=><@@>>5505:;;;+<0505=>>>+@?9999*9?@A@@@BAA<ABCA3999@@=@799966??BA=>5:555;<598:7///;<<<=?>666>>=<::93/////)//58::<<<665
@ATNG8:04091:04909
GATGGTAGAGTATCATGTGTATCTCCAGAAGATCAGGAACTCTAGAAGAATTCAGATTTTTAACACGAGAGTAAACGTAAAAAGAAGGTTTTACAAGACTCACGTTAACAATATTGCAGCAGTACGCACACAATCGAAGCGCAGTAAGGATGGCTAGTGTAACTAGCAAGAATACCACGAAAGCAAGAAAAAGAAGTACGCTATTAACTATTAACGTACCTGTCTCTTCCGAAACGAATGAGTACGTGTGACGTACGTGAGACTACCATCGTTCGGTCAGAGTCT
+
445>:@CCCCBBBCCABBDECCDBB?BBC?CCDDBB?A?ABCCCAB?BC@CACCCCCDDD5C?CCCCCCCCBB@:@@:;;;;*;B>C>BBB:BCD@CCBBCBB??<?@BB@BBC<??CCDCBBCDCCCCBBB@DDCC?BBBBCCBA=B@CBB?BBCCBBAA@CAAAAA?BB>==<7<<>>>8?>>;99999(9D@C:::BB@@B<A=???A;>;>>CBC@CBBBBBB?B@BCC=B;;8:AABBCCBBBBBCBBCCCCBBBAAAACC?CAAAC?BB>BBBCBBAA?
@ATNG8:04093:04899
GATGGTAGTGTGTCTCTGAGATTAGTACTCATTCGTTTCGGAAGAGACAGGTACGTTAATAGTTAATAGCGTACTTCTTTTTCTTGCTTTTCGTGGTATTCTTGCTAGTTACACTAGCCATCCTTACTGCGCTTCGATTGTGTGCGTACTGCTGCAATATTGTTAACGTGAGTCTTGTAAAACCTTCTTTTTTACGTTTACTCTCGTGTTAAAAATCTGAATTCTTCTAGAGTTCCTGATCTTCTGGGATGTGTGCGCAGTGCCTACCATCGTTCGGTCAGAGTCT
+
;;<>:>=BAB6:5=666<>@?@;@?::499;;7ADDD=AB?B@BCCFCAA=<A@00-/4:>?C@CBBBBAA00/:777977'77294555&49996;>=9>>966BCCDACCCAAACC@@@A@C?BBBBBBBC?BBBB?CBBBC;;;ACCBCELBB?B@@<@A>A>ABCCBBCFEACAAAA7A@D=;<<;;;%;CDDF>BBACABBA@@>ABBB0BAABB8;7;C?BBC;;<B@CACCCCCB>A9;<0<;<;BBABCCBBCCE@BBB@BCECF@BC@GEDCCCCBB
@ATNG8:04095:04905
GATGTAGGCGAGAGTGAGACGCAGTACTCATTCGTTTTCGGAAGAGACAGGTACGTTAATAGTTAATAGCGTACTTCTTTTTCTTGCTTTCGTGGTATTCTTGCTAGTTACACTAGCCATCCTTACTGCGCTTCGATTGTGTCGTACTGCTGCAATATTGTTAACGTGAGTCTTGTAAAACCTTCTTTTTACGTTTACTCTCGTGTTAAAAATCTGAATTCTTCTAGAGTTCCTGATCTTCTGGATATGAGTGACTCGTGCTACCATCGTTCGGTCAGAGTCT
+
@?@ABBB?BBDDCCBBBCCCECCCCBBCCCC@CCCCC9BB?B@BCCCDCC?CCC@@<?=?CBB@B@BBB@BBBBB@BB@A@2BC?BBBB>BBAB>BBC?BB:>=ADFD?AAACB@>>9><C;A;>>>A>>;;7<AAA8;;@AAAAAACCBBA>>9>@@9@>;A9?>@>>>AAA9=<ADD;D:=:=>BBB/AA??>5><<::;??@@<@@@@/@;;;B=E<==:=BBA====D:>=??@@8;;B=@@???@@@@@AAAB>;:<@@<@???@=>=8>?@@@B:::
@ATNG8:04096:04880
GATGGTAGTGTGTCTCTGAGAGTAGTACTCATTCGTTTCGGAAGAGACAGGTACGTTAATAGTTAATAGCGTACTTCTTTTTCTTGCTTTCGTGGTATTCTTGCTAGTTACACTAGCCATCCTTACTGCGCTTCGATTGTGTGCGTACTGCTGCAATATTGTTAACGTGAGTCTTGTAAAACCTTCTTTTTTTACGTTTACTCTCGTGTTAAAAATCTGAATTCTTCTAGAGTTCCTGATCTTCTGGGTCTCTCTCTCACGCACTACCATCGTTCGGTCAGAGTCT
+
:55;7<EDECCCCCCCCCCBBBCBBCCCCDA@=ACCC<AA?B?BCDCCBB?BEDBC@CACDCB@D=BCDDCCA@@===>>@,@A=AABB=BEBB@BCIBID;;;BCCC@BBDDBBCC@BBB?C?CDCCCBBC?BBCC?CCBBCBBBCBDBCCCBB?BCC@DD@D?BBBBBBDDD@C@@@@7@<A;;;:;:;:#;CABB>CFHCCICBBA5;;;;*;CCCC@C@BC?BCBBBBC@C@CCCCDD>AACC>BBBCBBACCBBCCCCBBCC@BBCCC@@@=?BBCCCB@?
@ATNG8:04098:04900
GATGGTAGTGTCAGTGCGCGTCGTCCAGAAGATCAGGAACTCTAGAAGAATTCAGATTTTTAACACGAGAGTAAACGTAAAAAGAAGGTTTTACAAGACTCACGTTAACAATATTGCAGCAGTACGCACACAATCGAAGCGCAGTAAGGATGGCTAGTGTAACTAGCAAGAATACCACGAAAGCAAGAAAAAAGAAGTACGCTATTAACTATTAACGTACCTGTCTCTTCCGAAACGAATGAGTACTACTCTCAGAGACACACTACCATCGTTCGGTCAGAGTCT
+
44;<9>DC996B===;AABCBBEDC@BBCACC;:=C@B>BBB;;:=897175374::===+=8@@;BDDCA9::2::9@CDD1AA6;49@@0@<@8A=AAABCDC?D@A@=@CC?CACBCCDCCCCCBAA@C@B@@@<@@@@@A:94;>A;;8;BBABB?@<?AAABB@CC<;=;000>>>8==???????=&:=9=;;;BAA?@7;7:>??:>;>=AAA?ABAA@AA8:8:BC:??E@BCBBBBAAAAABAAABBBAB@@>>>=A;==>870878:::=<>888
@ATNG8:04099:04922
GATGGTAGTATCTGCACACTCTGTCCAGAAGATCAGGAACTCTAGAAGAATTCAGATTTTTAACACGAGAGTAAACGTAAAAAGAAGGTTTTACAAGACTCACGTTAACAATATTGCAGCAGTACGCACACAATCGAAGCGCAGTAAGGATGGCTAGTGTAACTAGCAAGAATACCACGAAAAGCAAGAAAAAAGAAGTACGCTATTAACTATTAACGTACCTGTCTCTTCCGAAACGAATGAGTACGAGAGAGCACACGTGTCTACCATCGTTCGGTCAGAGTCT
+
888??BFCCCBB@AACBCCFIDECC@CCC@AB@@AB=@=@ABBCAA?AB?B???99:BBB3B@DBCBBBBB?>>7>>@BAAB2A@<A5;;;.;CC@AABFDCD@@>A?BC@CCC?BBBABDDDB@@CCCCBC>BB??;@A@??@??<@@CCC?CAADCCCC?CCCBBB?>>9??=3:9::::+:>=;::9:9:%:;8:856>>A>>:=:9:>D7;7;@AAA?CCBAACD=?=?AA;ABB?@??CCCCCBBBBB=A@CBBBC?>>:::<A:::>;>B?@@CBBB==>
@ATNG8:04119:04895
GATGGTAGTCTCAGATAGTCTATAGTACTCATTCGTTTCGGAAGAGACAGGTACGTTAATAGTTAATAGCGTACTTCTTTTTCTTGCTTTCGTGGTATTCTTGCTAGTTACACTAGCCATCCTTACTGCGCTTCGATTGTGTGCGTACTGCTGCAATATTGTTACGTGAGTCTTGTAAAACCTTCTTTTTACGTTTACTCTCGTGTTAAAAATCTGAATTCTTCTAGAGTTCCTGATCTTCTGGACGACGCGCACTGACACTACCATCGTTCGGTCAGAGTCT
+
:9<<9>BBBBBBCFCBBBABBCCBBBBBBA;;7;ABB=CC@C@ECCCCCC@CDC998<@BABC?C@CCEFCBBAA;@@@@@000-0=>@9BBBB>BBB>@B7;;@A;;8;BDCBCCE@CBC@C@CDDDBBBB@BBCC@CABBCCBCBABABCBDC@@@@?BB?@@?CCCCDBB<A;;;;.;>A>;;;;;*;ACCC>BBCBBBCBBB@CJED5EBBBB@B@DD@CCC;;;C?B@DCBCAB>A?CBDJ;;;CBBAB;;;CDCCCCC@CDCCC?BB?BBBBCCB@@
@ATNG8:04122:04912
GATTAGGACGAGCGTCTGAGAGGTACTCATTCGTTTCGGAAGAGACAGGTACGTTAATAGTTAATAGCGTACTTCTTTTTCTTGCTTTCGTGGTATTCTTGCTAGTTACACTAGCCATCCTTACTGCGCTTCGATTGTGTGCGTACTGCTGCAATATTGTTAACGTGAGTCTTGTAAAACCTTCTTTTTACGTTTACTCTCGTGTTAAAAATCTGAATTCTTCTAGAGTTCCTGATCTTCTGGATACACTCATGGCACCTACATCGTTCGGTCAGAGTCT
+
4440599BABBBCCCCAAA?CC@DDBBBAA<BBDE=AA?C@BCDDCAB?BCCBBAC@DBBC?E@CBBBDDDDD?DDDDD0CD@CBBC=BBBC@BCC@CC;;;ADBCBCCCCCCBC>AAC@B@BBBBBAAA?BCDD899BBCCCBBBBCC@@@A=ABB>@@?B?BBBCCGGCC?AACII<GAI?BBBBB2BCCCC;;;DBBBCCBB?BBBB5CBBDC@C@CC?BBCCEBB@B?CCCECC>??DAFFCBABCCCCC@CCB?AEDDB@@A?CB?BCDCCC@@@
@ATNG8:04122:04916
GATGGTAGGCGTGTGAGAGTCTGCCCAGAAGATCAGGAACTCTAGAAGAATTCAGATTTTTTAACACGAGAGTAAACGTAAAAAGAAGGTTTTACAAGACTCACGTTAACAATATTGCAGCAGTACGCACACAATCGAAGCGCAGTAAGGATGGCTAGTGTAACTAGCAAGAATACCACGAAAAGCAAGAAAAAAGAAGTACGCTATTAACTATTAACGTACCTGTCTCTTCCGAAACGAATGAGTACTATGTAGAGCTCTATACTAATCGTTCGGTCTGAGTCT
+
;55<9>BA?BBBCBCBCCCCCCABB=CCCACCDDCC@C?BBBBBBB@BC@C@CCA???@@@&?=@?@BBBCABBC9;;77999(8B;A<@@@598B?A@@BBA=;;1816>9=;;5;;;;>?;;;@@BA;;:A<=<=@;>>>A=>>@<@<@@B?BCAAA?6618>>=CC@BB?BAA;?????<29::49<<<<:$65-552288<<<9<6;=881808:==<:=@@@??@<?;;;:1;??8???ABAAB>>>>DDBBAAACCB?>8868>=>;:86:AA>?>@@>
@ATNG8:04123:04887
GATGGTAGTGTGTCTCTGAGAGTAGTACTCATTCGTTTCGGAAGAGACAGGTACGTTAATAGTTAATAGCGTACTTCTTTTTTCTTGCTTTCGTGGTATTCTTCTAGTTACACTAGCCATCCTTACTGCGCTTCGATTGTGTGCGTACTGCTGCAATATTGTTAACGTGAGTCTTGTAAAACCTTCTTTTTTTACGTTTACTCTCGTGTTAAAAATCTGAATTCTTCTAGAGTTCCTATCTTCTGGGTGTATCAGCGAGTATCTACCATCGTTCGGTCAGAGTCT
+
:55<9>BCCB@@;DBBCDBAAABBBBBBBBAA=@99:5;C?C@BBCCCCC?BBCCC@DBDDBB?B@CFDCBBCCDABBBBAA)@A;AABB<AAAA=BBC?CC@DCCCB@CBBBCCCC?CBB?B>@BBCBB@@=@??@=BBBCCBBBDDDCCCBBB?BBB?@?>@?CCCCCCDDDACBBBB8@;@;::999::#:CCCC=CCCCCFCCCC@CDDE5CCBBC;:::D>BBCBCBB@B@CCCCB=?99:49A@ACBCCBBBBBDDDDCC@CCBBB@BB?CCDDEC9:9
@ATNG8:04132:04928
GATGGTAGTCTCAGATAGTCTATAGTACTCATTCGTTTCGGAAGAGACAGGTACGTTAATAGTTAATAGCGTACTTCTTTTTCTTTTGCTTTCGTGGTATTCTTGCTAGTTACACTAGCCATCCTTACTGCGCTTCGATTGTGTGCGTACTGCTGCAATAATTGTTAACGTGAGTCTTGTAAAAACCTTCTTTTTACGTTTACTCTCGTGTTAAAAATCTGAATTCTTCTAGAGTTCCTGATCTTCTGGGTCTCTCTCTCACGCACTACCATCGTTCGGTCAGAGTCT
+
88@@7==BBCB@@B@B@CCCBBB;;6@==A@@=@BAB<BB>B?BCBCBCC@BBBBB?A<@@:;5;5;9@?<954<344444$4444&38::2555<7;55.5:.55999999A>>@@AA=ABE@C@CCDDC;;;AC@A@?BA@ACCB@@@A@000@@;00+0:<<;?09896<<=<<7@@@@@<+<9A<>>AAD000=AA3AAB9:9@@@?;??@>,>:;9=:=9>A;::::::C@D@CCAAAB?BBCD?C@@@A;;;@@@?@AAAABC@DBA@@699:===@@@;;;
@ATNG8:04085:04943
GATGGTAGGCGAGAGTGAGACGCAGTACTCATTCGTTTCGGAAGAGACAGGTACGTTAATAGTTAATAGCGTACTTCTTTTTCTTGCTTTCGTGGTATTCTTGCTAGTTACACTAGCCATCCTTACTGCGCTTCGATTGTGTGCGTACTGCTGCAATATTGTTAACGTGAGTCTTGTAAAACCTTCTTTTTACGTTTACTCTCGTGTTAAAAATCTGAATTCTTCTAGAGTTCCTGATCTTCTGGATATGAGTGACTCGTGCTACCATCGTTCGGTCAGAGTCT
+
45<>;?DD?CBBABBCDCCCBDBEDGCCCCBB@BCCG>BB@C@BBBCCBB?ACAAA?C@ABBA?B?AAAAAAACA?AACCC3AA>ABBG=BACC@BBB>@B<>>?CBB?BBBBA@@A;A??;?:===>A???:@AAA:???>;;>@@A@A@A<9<9===<AA<A<AA????BCB8=:::9/:7<8::9:9):>///)/99///<<<=5;;;;*:>>==8=;;:5:<<=???<A<>>???A6::D<AA=>>>>>@>==@@@???@D;??DBC<>>:>@AA@@@@@
@ATNG8:04096:04961
GATGGTAGTGTCATATGAGAGTGTAGTACTCATTCGTTTCGGAAGAGACAGGTACGTTTAATAGTTAAATAGTACGTAACTTCTTTTTCTTTGCTTTCTGTGGTATTCTTGCTATTACACTAGCCATCCTTACTGCGCTTCGATTGTGTGCGTACTGCTGCAATATTGTTAACGTGAAGTCTTGTAAAAACCTTCTTTTACGTTTACTCTCGTGTTTAAAAATCTGAATTCTTCTAGAGTTCCTGATCTTCTGGATAGCGACGCGATATACTACCATCGTTCGGTCAGAGTCT
+
48;;7<<BCB:66<<<=>99//----6---7/4.444<5<<:=55555555.555559)5.5<<<.0/)//////8661:<///===+;;;39:9<4<56/:5://)/838/333-4<;;;;::143=6=488::3228422255?<>=<<<<;:;;665>>7966:;;7;7;;9//)/7993:44444$48<34444&44;<<4>6654445555)5999(9999949455.577///<,/,/<>@AA>@?A?A@@@@@@@ABBBEGBABDDDACBBCCACC?@@@A@AA@@
@ATNG8:04102:04941
GATGGTAGTGCGTGAGAGAGAGTCCCAGAAGATCAGGAACTCTAGAAGAATTCAGATTTTTAACACGAGAGTAAACGTAAAAAGAAGGTTTTACAAGACTCACGTTTAACAATATTGCAGCAGTACGCACACAATCGAAGCGCAGTAAGGATGGCTAGTGTAACTAGCAAGAATACCACGAAAAGCAAGAAAAAAGAAGTACGCTATTAACTATTAACGTACCTGTCTCTTCCGAAACGAATGAGTACTATAGACTATCTGAGACTACCATCGTTCGGTCAGAGTCT
+
/7//)/;=<<;;666?>==B<D;;;2/:@5//////2:3789///;475181/////;;;+:5/338;888@?A;<<@@A@@,;;59;>>@7@@B?B;9:@@@:;;,;;>=8=AA455959BBCGDGDCCCAA?ACCB@CCC@@@AA=A?B;;;<BBBBCBF=@??CCC?BB????=@@9999+9@B>ABBBBB)BB@B;;;BB>?;1716976)/)/6>>@@CB@AA>?<>?BAB=BBB>AABBCBBCBBBBB=>=FCC;;:BBCBE?C???B=@??BBA??????
@ATNG8:04103:04954
GATGGTAGGTGCACATGAGTGTATCCAGAAGATCAGGAACTCTAGAAGAATTCAGATTTTTAACACGAGAGTAAACGTAAAAAGAAGGTTTTACAAGACTCACGTTAACAATATTGCAGCAGTACGCACACAATCGAAGCGCAGTAAGGATGGCTAGTGTAACTAGCAAGAATACCACGAAAGCAAGAAAAAGAAGTACGCTATTAACTATTAACGTACCTGTCTCTTCCGAAACGAATGAGTACGTGTGCGACGTGTCTCCATCGTTTCGGTCAGAGTCT
+
;6;E@CBB@BCCBBBBBBDCCCCBB?ACC?CDCC??=??BBCCCCC@CD>@;>?@99999*;@DDCCCFHDBBB>BC@BCCC5BBAFACBB:CDC@BBBDLEE@@>@@CC?CAC>BBB@BBBBCCCCCCCCB?DCBB?BBBA@@@@<@=@??>?CBBBCBB?BBBBBA@BB>==<177777.9??;<>>??.?A?A:99A?>==:=:<@@@7;7;ABAA9;;BBBBC?B?BBB=BCC>AACCCBBBBBBBBBBCBAAAABB<;::877,9<9?A@@=////
@ATNG8:04106:04979
GATGGTAGTGTCATATGAGAGTGTGTACTCATTCGTTTCGGAAGAGACAGGTACGTTAATAGTTAATAGCGTACTTCTTTTTCTTGCTTTCGTGGTATTCTTGCTAGTTACACTAGCCATCCTTACTGCGCTTCGATTGTGTGCGTACTGCTGCAATATTGTTAACGTGAGTCTTGTAAAACCTTCTTTTTACGTTTACTCTCGTGTTAAAAATCTGAATTCTTCTAGAGTTCCTGATCTTCTGGGATGTGTGCGCAGTGCCTACCATCGTTCGGTCAGAGTCT
+
555C:>CBABCDD@@ACCGJDFCCBBBCCCA@?@CBB>CC@D@BBBCCCGACBBCB@C?DCBB?C@BCBBBBBBB?BBBB@2AB=@@CC=CCA@?ACB=BC9;;<CBB?BCCCCCCC@CBB@B@CCCDCCCC?BACC>AABBDAB@CBBBECCAB?BBB?BC@C>BBBBBCBBB?BBCDD;C@D9;;;;;*;C@@@=@BBBBBCBDBFDHEE5CAABIACACDABBBCCCC@B?BBCCCC@CCCC>C:;;BBBBFDEABAB>BBB?BCBBC@BB@CIEDCBBBB
@ATNG8:04118:04963
GATGGTAGACACGTGTGCTCTCTCGTACTCATTCGTTTCGGAAGAGACAGGTAAGTTAATAGTTAATAGCGTACTTCTTTTTCTTGCTTTCGTGGTTATTCTTGCTAGTTACACTAGCCATCCTTACTGCGCTTCGATTGTGTGCGTACTGCTGCAATATTGTTAACGTGAGTCTTGTAAAACCTTCTTTTTACGTTTACTCTCGTGTTAAAAATCTGAATTCTTCTAGAGTTCCTGATCTTCTGGGTCTCTCTCTCACGCACTACCATGTTCGGTCAGAGTCT
+
99:A;??B;:9B@@@;9;;@B@BBBA;=<>9:.9?AB<BB@C?BBBBBBA>AA?BB=@<@>@C@C>?>BBBBECC?@@=?=.>><?@@@:@@@@=A=@@=@@<@??>>@=ABC@??B><???=A=???>>==><===@388?====@=@=9:///<79:=;@@;?;>>:;;@@>>9<8888(89><A@@@@,=:777+//99:97;;@8====.<>>>?=B=@@:=====>?9=:>@??=>:==CD:;;:@;;<AAAAAA=<677@9==995>D===>=>>777
@ATNG8:04123:04941
GATGTAGGACGAGCGTCTGAGAGGTACTCATTCGTTTCGGAAGAGACAGGTACGTTAATAGTTAATATCGTACTTCTTTTTCTTGCTTTCGTGGTATTCTTGCTAGTTACACTAGCCATCCTTACTGCGCTTCTATTGTGTGCGTACTGCTGCAATATTGTTAACGTGAGTCTTGTAAAACCTTCTTTTTACGTTTACTCTCGTGTTAAAAATCTGAATTCTTCTAGAGTTCCTGATCTTCTGGTGTCGTCTATCATGTACTACCATCGTTCGGTCAGAGTCT
+
A<BABBC>ABA@>@@BBBCCBBC@CCCCC@A>ABBC>AC@C@AAABCCD?BBBCC@CACCCC?C@BBBDBBCBD?;:::9';A?BBCD>CCBD?CBB=BC8;:@CBC@BBBDBBBB@CBC?C@CCCCBBBD?CCCC?CCCAAABBBCCCC?@@D@BBB@CD>A>@BDDDCBBB@B::::-:;@;;;:::*:CCCC?BCDCCBCBBB=AAAA0AABCD@C@BC@BBABB@@=@@BBBBCC?BAE@BBBA@@AB@@@A;;:CCCCC@DDCCC?@@?BBAAACBBA
@ATNG8:04123:04973
GATGGTAGGACGAGCGTCTGAGAGGTACTCATTCGTTTCGGAAGAGACAGGTACGTTAATAGTTAATAGCGTACTTCTTTTTCTTGCTTTCGTGGTATTCTTGCTAGTTACACTAGCCATCCTTACTGCGCTTCGATTGTGTGCGTACTGCTGCAATATTGTTAACGTGAGTCTTGTAAAACCTTCTTTTTACGTTTACTCTCGTGTTAAAAATCTGAATTCTTCTAGAGTTCCTGATCTTCTGGATACACTCATGTGCACCTACCATCGTTCGGTCAGAGTCT
+
?:@C?BAB>@@@@BABBBCCCCCC?CCCCCBB>ABDD>AA=B=BCCCCBB=BDDCC?B@CDDD=B>BDDCCBCCC@CCBBB1BB?AACC>CCCC@CCC@CC;;:BCCC@CCCCCCCD?AAD?C?CCBBBBAC@CCCC>A@CCBBBCBBBBCCBAA>AAB?BC?C?AADCCBBBDADBAAA9A=A=?AAAA0>D@AA=BCCCDDCDBC;@?>?,;;;BB@C?CC?AABBDCA?A@CCBDCC>AAC@CCCCCCDDD@@@BDBB??BBAE998B?A@?ABBBCC@@@
@ATNG8:04124:04954
GATGGTAGTAGTACACTAGTCATACCAGAAGATCAGGAACTCTAGAAGAATTCAGATTTTTAACACGAGAGTAAACGTAAAAAGAAGGTTTTACAAGACTCACGTTAACAATATTGCTGCAGTACGCACACAATCGAAGCGCAGTAAGGATGGCTAGTGTAACTAGCAAGAATACCACGAAGCAAGAAAAGAAGTACGCTATTAACTATTAACGTACCTGTCTCTTCCGAAACGAATGAGTACGAGAGAGCACACGTGTCTACCATCGTTCGGTCAGAGTCT
+
::;<9AABED@?@B?@@>CBC;9557<<=9<A@ABA=@;AAA@A>@499.47<><94444$45::<<;:=?799.9<;9994$5;7<.555&5<<>AA<CBBAAB5<5<;5;A@?CA@?=?888>>?@==>C?BCCC@@:8:@@8947:=<?=@?AAB?<<7;;=89:4887:=?97333,222-2225'22+266668;><<@<>>>A<@;>888=<;;;<75528387706//+/99:/55888337>?@@@9998A@>>=?B<<=?67817A<99;888
@ATNG8:04132:04978
GATGGTAGTGCGTGAGAGAGAGACCCAGAAGATCAGGAACTCTAGAAGAATTCAGATTTTTAACACGAGAGTAAACGTAAAAAGAAGGTTTACAAGACTCACGTTAACAATATTGCAGCAGTACGCACACAATCGAAGCGCAGTAAGGATGGCTAGTGTAACTAGCAAGAATACCACGAAAGCAAGAAAAAAGAAGTACGCTATTAACTATTAAACGTACCTGTCTCTTCCGAAACGATGAGTACTACTCTCAGAGACACACTACCATCGTTCGGTCAGAGTCTA
+
;;>>9==?;::<556><<<B;99??3;<=9=@@?94.4.44;:;58-7:-3-39833333$3,33:::;;;733)7794444$4:5:.55)5<<.566665===8B<@@8@@B?AAAAB@@A<;;@A?@<?;?9998>:<=>:;?=A?CBB?B?959B<A;BB>>>?6;><=>;<A=<887;>><@@A@@@&8303668888<66943...(..'.8>??<??@>=9997477;7:0//7:7:<;=BB?>777787@@?:A=9:7167555-5549697>533//
@ATNG8:04088:04981
GATGGTAGCGCGACGAGCGTAGACCCAGAAGATCAGGAACTCTAGAAGAATTCAGATTTTTAACACGAGAGTAAACGTAAAAAGAAGGTTTTACAAGACTCACGTTAACAATATTGCAGCAGTACGCACACAATCGAAGCGCAGTAAGGATGGCTAGTGTAACTAGCAAGAATACCACGAAAGCAAGAAAAAGAAGTACGCTATTAACTATTAACGTACCTGTCTCTTCCGAAACGAATGAGTACCTCTCAGACGCTCGTCCTACCATCGTTCGGTCAGAGTCT
+
55:>9=BBCC;;9C@@?BBBBBBCB>CCCACB@@;:7;@BBBBBBB?AB>A?BBBBBBBB3BABBBAAABBDDC;@?;;;;;*;A>A5;;;*;>>9?DDCCCA@A<@<?@<@AC?BCCBCCEFHCCCBBCCCABBAA>AAC@BB??=A?BBB@BDDCBBAB@CCBBBB?BB?AAA=AB???8?9:5:DEFC2CC<AAAC???>>:><ADAA<A<>>@@@?BBBBEDE=?=??@9?:929????>B?BBBAA>A==>>>>AB=;;;=@@;;?@CC@C???CBACB
@ATNG8:04089:04997
GATGGTAGGAGACACGTCGCACACGTACTCATTCGTTTCGGAATGAGACAGGTACGTTAATAGTTAATATGCGTACTTCTTTTTCTTGTCTTTTCGTGGTATTCTTGCTAGTTATCACTAGCCATCCTTACTGCGCTTCGATTGTGTGCGTACTGCTGCAATATTGTTAACGTGAGTCTTGTAAAACCTTTCTTTTTACGTTTACTCTCGTGTTTAAAAATCTGAATTCTTACTAGAGTCCTGATCTTCTGGTGTCGTCTATCATGTACTACCATCGTTCGGTCAGAGTCCT
+
5<>>9;;;8<<=<==665==::;<<<<<<<<=8@A??8=98=)////:;<=9=;77:)/)/--50505-//9888/7,76666'660///699+9/33499?8<;17669//).....257742//.3.-----5584:5553779::?;;66:==/--90,,-0--(-0335///65969@AAA-<6;;196666)33336)------49688,5555'5575926456*//8999?@A8>88=?A;A@@<;;:A@?=>=@@@>>>>>>=;497733,--46669:;//(/
@ATNG8:04091:04993
GATGGTAGTATATCGCGTCGCTATCCAGAAGATCAGGAACTCTAGAAGAATTCAGATTTTTAACACGAGAGTAAACGTAAAAAGAAGGTTTTACAAGACTCACGTTAACAATATTGCAGCAGTACGCACACAATCGAAGCGCAGTAAGGATGGCTAGTGTAACTAGCAAGAATACCACGAAAGCAAGAAAAAGAAGTACGCTATTAACTATTAACGTACCTGTCTCTTCCGAAACGAATGAGTACACATCGTCGTGTCGTGCTACCATCGTTCGGTCAGAGTCT
+
;;A?;@>?;;:;<<>>>>@CCBBBB?B@B>ABAACB@CAAAABBBB@BBAEGBBBBBCBB2C:;;BCCCCB:::/:9;;;;;*;;45.99909@C@CCBBBBB;;8;?BB@CCC@CCAABCCCCBBBBCBBB?BCCC@C???ABBB@C?A::6:@@AACCC@CBDDCC@BA????<ACAAB<@@@<@@@@A2=A=A>=>@@@>>;>=CAAA<@<@@BCC?BCCBA::59:?AA=BCD?BBBBBBBBCCBB>>BB???BBAAAABB?BCCCC?BB?B@@B@@@>0
@ATNG8:04091:05020
GATGGTAGCAGACGTGACAGAGCGCCCAGAAAGATCAGGAACCTAGAAGAATTCAGATTTTTAACACGAGAGTAAACGTAAAAAGAAGGTTTTACAAGACTCACGTTAACAATATTGCAGCAGTACGCACACAATCGAAGCGCAGTAAAGGATGGCTAGTGTAACTAGCAAGAATACCACGAAGCAAGAAAAGAAGTACGCTATTAACTATTAACGTACCTGTCTCTTCCGAAACGATGAGTACGTGTGCGACGTGTCTCCTACCATCGTTCGGTCAGAGTCT
+
?C>C@CBBBBBB?BBBHDCBBCDB<<500//)/;<A>B?B@D?B@@@?AA>A@B@@99999)9>@@@A???AAAC=B>??<<<,<>;>2988&737/3785=::;A7;5:B=???<>==>>>>@>>>==A@==066//)/77;===>>1;5;@D;>>==>;;<=@@@@??:994:99>=>>>188:47888)6<9>;;;=:;:;6=7=>?@;?;>?>>?;===@?@A:>:>BD7A::900:///557788:;=888:::C=B>>;>==;;5;=:>???BBBB>
@ATNG8:04093:05007
GATGGTAGTGCGTGAGAGAGAGACCCAGAAGATCAGGAACTCTAGAAGAATTCAGATTTTTAACACGAGAGTAAACGTAAAAGAAGGTTTTACAAGACTCACGTTAACAATATTGCAGCAGTACGCACACAATCGAAGCGCAGTAAGGATGGCTAGTGTAACTAGCAAGAATACCACGAAAGCAAGAAAAAGAAGTACGCTATTAACTATTAACGTACCTGTCTCTTCCGAAACGAATGAGTACTATAGACTATCTGAGACTCCATCGTTCGGTCAGAGTCT
+
>?AA>ALCCBABCCDBBBCCCCCCC>BBBACCCCBB<A?AAAAAAC?CC?D@@?=88888'93@CBBBADDBBB;@@:;<<.4?7<.555&5<<=>@ICBCC;98;?BD?BBC@CBBBBBBBCCBAABCCC@BBBC?A@ABCCBB@C@C?@>@BDCCCCC?AAAAAA?AA?AAB>AABAA=@??;>CCCC3BB?>;<=?BB>>;><@AAB<A;@@CCC@AA@BBBB?BACCC=CBB?AADAAABBBFAAABB??AAABBDCBB?BBBAA>AB?BBBBBB>>>
@ATNG8:04094:05017
GATGGTAGTATAGAGCTCTACATAGTACTCATTCGTTTCTGAAGAGACAGGTACGTTAATAGTTAATAGCGTACTTCTTTTCTTGCTTTCGTGGTATTCTTGCTAGTTACACTAGCCATCCTTACTGCGCTTCGATTGTGTGCGTACTGCTGCAATATTGTTAACGTGAGTCTTGTAAAACCTTCTTTTTACGTTTACTCTCGTGTTAAAAATCTGAATTCTTCTAGAGTTCCTGATCTTCTGGGTGCGCTACAGTCTCTCTACCATCGTTCGGTCAGAGTCT
+
@AAC@CCCCCCBBCBBBDDFCCAAACCCCEBB@CBBB>BCCD@CCCBBBB?CBBAC?C?A@@B>B>BBBBBBBAA=BBBC5BA>BBBB8?@DD?CBDAGC@AABDCD?BBGGDCCC<A@C?C@DDCCAAAA?BBBC?BBBBAAABDBBBCCBBA@CCC?CC?C?BBBBCCCCC?B@@AA8@=A=@@>>>0?BCED=CBBBBCBBBA4;;;;*;BBBG@CACC@CCCCCBB@B@BCCCCB=A:::6:BBBCCAAADDCCCCCCBB@CCCCC?CC?CCCCBBBBB
@ATNG8:04095:05002
GATGTAGACATATCGTACTCTCTGTACTCATTCGTTTCGGAAGAGACAGGTACGTTAATAGTTAATAGCGTACTTCTTTTTCTTGCTTTCGTGGTATTCTTGCTAGTTACACTAGCCATCCTTACTGCGCTTCGATTGTGTGCGTACTGCTGCAATATTGTTAACGTGAGTCTTGTAAAACCTTCTTTTTACGTTTACTCTCGTGTTAAAAATCTGAATTCTTCTAGAGTTCCTGATCTTCTGGTATACACACTCGCTCGCTACCATCGTTCGGTCAGAGTCT
+
CCCCCCCCCCAAABBBFDCCBBBCBBBCC@?>?CBC>CC?B?BCBBCBB?BCBAA?C?CB@@?B?BBAABBBBB=AACCC3BA<?878'5=>??BBF@CB<?>?CBA<>??AA=>=:???:>:>>>AA;;;;AB@>8>>A?>>>>AA??A???@;???<AA<A=@>>>@??==8=====2=:=788888(/;333-3-----9<;=08888(59:8:4:6==>B>=>?@@=A:==AAAB:==@<>>>AAAA?AAAA=;>A???@:<<@>>;>@<A<BBBCC@A
@ATNG8:04102:05027
ATGGTAGCTATACGTATATCTATGTACTCATTCGTTTCGGAAGAGACAGGTACGTTAATAGTTAATAGCGTACTTCTTTTTCTTGCTTTTCGTGGTATTCTTGCTAGTTACACTAGCCATCCTTACTGCGCTTCGATTGTGTGCGTACTGCTGCAATATTGTTAACGTGAGTCTTGTAAAACCTTCTTTTTACGTTTTAACTCTCGTGTTTAAAAGCTGAATTCTCTTAGAGTTCCTGATCTTCTGGAGATATCATCAGTCGAGCTACCATGTCGGTCAGAGTCT
+
8887===B>?@C@;66<<<<<<66555<<<;;999=59@29.554;=;>7@C>=>@A000;;6::;:BBBBBBB?@A@@@.<?883333&3:88499:27;8;<;;79138878;=>;8887=15772225828<<=;>@>@=:::::;:7//;;*//5455/77;:89656//(.5777+86A8<7888)88////(/(/89998:555'.77&....64;45555/5855505/582/.8)//8477559///8.//577555566498//.5.322,----2
@ATNG8:04110:04993
GATGGTAGCATCTGCATATCTCACCAGAAGATCAGGAACTCTAGAAGAATTCAGATTTTTAACACGAGAGTAAACGTAAAAAGAAGGTTTTACAAGACTCACGTTAACAATATTGCAGCAGTACGCACACAATCGAAGCGCAGTAAGGATGGCTAGTGTAACTAGCAAGAATACCACGAAAGCAAGAAAAAGAAGTACGCTATTAACTATTAACGTACCTGTCTCTTCCGAAACGAATGAGTACCTCTCAGACGCTCGTCCTACCATCGTTCGGTCAGAGTCT
+
85;57<>>BCBBDC@A@@AAC@GE@CCB@BBDDCC?C:<;BBDDEACC@B?B@@>@?@?0?>AACBBBB@??B9:9;@???,;;592:::&59959@@@BBBCF@C@BC@BCC?CBBAABBBCBB;;;BBA>BB@@<@@@==?::6;=A@@=?@AABBBC@BAAABAAAA>ACF@BAACE>B@A=99998(:A>@@@BB>:96*-+-999)-+-/00@<@@>>>;?;?;ABB<?>D?BBBBBAA=AA???BA>>>>>>>?=>>><?>>=B>AC?BBB???:::
@ATNG8:04125:04999
GATGGTAGAGAGAGCTCTCTCATCGTACTCATTCGTTTCGGAAGAGACAGGTACGTTAATAGTTAATAGCGTACTTCTTTTTCTTGCTTTCGTGGTATTCTTGCTAGTTACACTAGCCATCCTTACTGCGCTTCGATTGTGTGCGTACTGCTGCAATATTGTTAACGTGAGTCTTGTAAAACCTTCTTTTTACGTTTTACTCTCGTGTTAAAAATCTGAATTCTTCTAGAGTTCCTGATCTTCTGGGTCTACGCTCGTCGCGCTTACCATCGTTCGGTCAGAGTCCT
+
::@C@DDBCBEAAAA;66;>>>CDCBAAACBC@BCCC>DCAC@DECBB@@<@BA;;5;9:9AB8@?B@@?CBBBB=ABDDF1>>=AAAB5ACBB?BCC@BB<?>?BEB@BBCCC@;>=;;;=B=A@>>=A==:=>>?7;;??AA@@@@@@B;;;F:>>?<@B;>;>>>>>CDBB<9:9;;-:18155656(5;.///'/77/..75.2+2222$255895:6==055::55537022=955-..66.67;AA@@@@>><><://,/9099922+--+-,7,,---(-
@ATNG8:04126:04989
GATGGTAGCAGACGTGACAGAGCGCCAGAAGATCAGGAACTCTAGAAGAATTCAGATTTTTAACACGAGAGTAAACGTAAAAAGAAGGTTTTACAAGACTCACGTTAACAATATTGCAGCAGTACGCACACAATCGAAGCGCAGTAAGGATGGCTAGTGTAACTAGCAAGAATACCACGAAAGCAAGAAAAAAGAAGTACGCTATTAACTATTAACGTACCTGTCTCTTTCCGAAACGAATGAGTACGTGTGCGACGTGTCTCCTACCATCGTTCGGTCAGAGTCT
+
><CE@CBABBCCA@@CDDCCBCCCC?@@@?CBBBBB@B?BAC???A?AA?B@BBA@BFFE2A>AAABBBCCCCC=BAACDEE5@@9@5;;;.;CFACCCCDCD@?<@?AC@CBB?BBBBCBCCCBBBCCCAA?ACAA@BBBA?@>><@@CBB?ADCCCABB?BBBABB@@A<AAA<@@9:9,8<<999::::':A@D888BFC@@<@<@@A@7;7:@BAB@BAB??999/0:===5>00,0@@@BCBBBBHDBBBC@@A???A;@@@<@??:?<>??BBBBBB???
@ATNG8:04095:05038
GATGGTAGAGTATCATGTGTATCTCCAGAAGATCAGGAACTCTAGAAGAATTCAGATTTTTAACACGAGAGTAAACGTAAAAAGAAGGTTTTACAAGACTCACGTTAACAATATTGCAGCAGTACGCACACAATCGAAGCGCAGTAAGGATGGCTAGTGTAACTAGCAAGAATACCACGAAAGCAAGAAAAAGAAGTACGCTATTAACTATTAACGTACCTGTCTCTTCCGAAACGAATGAGTACTGTATCTATGTGTGCGCTACCATCGTTCGGTCAGAGTCT
+
888@;?=EEBBBDBCBBDCCCBB@@?ACC@@?@CBA>A?BBCEE?@?@C@CACCCBBCBB5B>BBCCCCBBCDC<BA<;;;;(;A=B=@@@8@BEACBBCCCCBB?AACD?AAC?CBBBBBBB@ABDCCCBB>AC@?;@BA?@@@@<@?B@@?@CCCDCCC?CBABBC?8879@A>ABAAA;AAB<@?CCC3:999BBBBB<;;,/,/;<<+/-/?BBB@BA;;;BD@B@CBC>CBC@BBAAABBBB???BBAABA???BBBCCC@CDBBB<@?=ABAB>A==>
@ATNG8:04095:05045
GATGGTAGTGCGTGAGATAGAGACCCAGAAGATCAGGAACTCTAGAAGATTCAGATTTTAACACGAGAGTAAACGTAAAAAGAAGGTTTTTACAAGACTCACGTTTAACAATATTGCAGCAGTACGCACACAATCGAAGCGCAGTAAGGATGGCTAGTTTAACTAGCAAGAATACCACGAAAGCAAGAAAAAGAAGTAACGCTATTAACTATTAACGTACCTGTCTCTTCCGAAACGAATGAGTACGAGAGAGCACACGTGTCTACCATCGTTCGGTCAGAGTCT
+
944:7<=@BB==;;;BA@AAAA;:;)5;;9>BBBAB?B?AA<666=8BBB?AA?8999*787;8ABBAB999,9?;:999$4;.4.5555$5:<9<>>>:::99:,:<??;@::249949>>@BC;<;CBBB?DCGE<;;CDFDAA?C@CBB?BA@AEC>C@BAAB::6:@=@@?=?BBBH@977<=?@@@.@@>@9938?899?<@<@;BC>B>AABA@>A@?=<=@2907?A279B<>>@@885<<<<=<:@BBBB>@@BBBBB@B:::B?BC@CBAABCB?;
@ATNG8:04105:05051
GATGGTAGCACGAGTCACTCATATCCAGAAGATCAGGAACTCTAGAAGAATTCAGATTTTTAACACGAGAGTAAACGTAAAAGAAGGTTTTACAAGACTCACGTTAACAATATTGCAGCAGTACGCACACAATCGAAGCGCAGTATGGATGGCTAGTGTAACTAGCAAGAATACCACGAAAGCAAGAAAAAGAAGTACGCTATTAACTATTAACGTACCTGTCTCTTCCGAAACGAATGAGTACTGCGTCTCACTCTCGCCTACCATCGTTCGGTCAGAGTCT
+
BBBBAA??BBBBBBCCCCCBBB@@@<@BC@AAA;;;4:=ABCCCCB=A@<A<??@:9999$32889:<9<978:.9=>=9:.9;6;.555&5<<7><<<<;;;E@B?BC@;;9?BB:9;CDCCCBBBBCCC@CBBB@BBAB??@AAA?@9949@AAB>=>?>>>A>;5630---)-,266.6-/)/899;)5506...7787:3:37575279??BCB?CB?????;>:>??98899?AABB?@?BAB@@@CBBBACCCC?CAA>@?A@A>A@=BBAAAB>>@
@ATNG8:04107:05032
GATTAGATATATGCACGCTCTACCAGAAGATCAGGAACTCTAGAAGAATTCAGATTTTTAACACGAGAGTAAACGTAAAAAGAAGGTTTTACAAGACTCACGTTAACAATATTGCAGCAGTACGCACACAATCGAAGCGCAGTAAGGATGGCTAGTGTAACTAGCAAGAATACCACGAAAGCAAGAAAAAGAAGTACGCTATTAACTATTAACGTACCTGTCTCTTCCGAAACGAATGAGTACTGTATCTATGTGTGCGCTACCATCGTTCGGTCAGAGTCT
+
ABC:96AACCDCCCCCBBBCBBB@BDFACCCCAA<@?BCBBCCB?CD>A>BBA==>>=.??@ABBBBBDBBB<AA??@@?,?@4;5:@@3@;;8:BBCCDCBB@BAFC>??B=@@CBBCCCAAACCCCCC?CCCB>?????BBB>B?CAB@BBBCCCAA>ABBBBB@CC?999:?@>@@9@@>;@?@@A199?C9::CA:::5:7;??B;>;>@CBB@;;;@AAA<?<@AA=@AA????BBBAABBBBBBCCBBBBBBA?>AB=AAAAA;>>;@=;;;=;;;
@ATNG8:04110:05064
GATGGTAGGTGCACATGAGTGTATCCAGAAGATCAGGAACTCTAGAAGAATTCAGATTTTTAACACGAGAGTAAACGTAAAAAGAAGGTTTTACAAGACTCACGTTAACAATATTGCAGCAGTACGCACACAATCGAAGCGCAGTAAGGATGGCTAGTGTAACTAGCAAGAATACCACGAAAGCAAGAAAAAGAAGTACGCTATTAACTATTAACGTACCTGTCTCTTCCGAAACGAATGAGTACGATGAGAGAGCTCTCTCTACCATCGTTCGGTCAGAGTCT
+
BCBC@BBB@BABBDDDBBBCDDCCC@CBB=CCCC??=?>AADCDDD?CC?B@@DC99999*9>ACBBBFDCCBC=BC99999*:C>C4;;;6;CC@DBBBDCC?>:?>AB?BBB?BBBBCBBBDDCBBDDDC?BCCC?CBBBBBAA>A@CAA?ABBCCCCC?BBBBBB?BB>BBB?BBBAA=>>??BBBCB3BB@B988DBA@@:;:>BAA<?:?@CCC@CBBCCBB@C?ACD>DCC?BBABAAA@@@A@@ABBBB===B=88@=:>8::B>BB@BCCCBBBAA
@ATNG8:04111:05046
GATGGTAGCACACGAGATCTCATCGTACTCATTCGTTTCGGAAGAGACAGGTACGTTAATAGTTAATAGCGTACTTCTTTTTCTTGCTTTCGTGGTATTCTTGCTAGTTACACTAGCCATCCTTACTGCGCTTCGATTGTGTGCGTACTGCTGCAATATTGTTAACGTGAGTCTTGTAAAACCTTCTTTTTACGTTTACTCTCGTGTTAAAAATCTGAATTCTTCTAGAGTTCCGATCTTCTGGTGTCTGATCTGTATCACTACCATCGTTCGGTCAGAGTCT
+
A@ACACBABDDCAABCBBBCCCCCBCBCCCCC@CCCC<ABADBCBBBDDD@BCCBB?B@CDDC?C?CAAAAAABA?BBBBB3@@=BBBB;AAAC?AAB@BB;==ABDD?@?AAABAA>A@@;A:???@>>>>7>@CC5;;>>>>>=>>>A@>><@9<>><@@=A;><>AAA>??;A@@@>3>;C9<<AAA.>>999)//////<<6;8<CFF/AAA?@=@===:=><=>==9<=<97879=;;7;@@@A@@???AAAAAAAAAA:???>>:==:=???AC>>>
@ATNG8:04124:05032
GATGGTAGCGCACACATAGATACAGTACTCATTCGTTTCGGAAGAGACAGGTACGTTAATAGTTAATAGCGTACTTCTTTTTCTTGCTTTCGTGGTATTCTTGCTAGTTACACTAGCCATCCTTACTGCGCTTCGATTGTGTGCGTACTGCTGCAATATTGTTAACGTGAGTCTTGTAAAACCTTCTTTTTACGTCTACTCTCGTGTTAAAAATCTGAATTCTTCTAGAGTTCCTGATCTTCTGGGATGTGTGCGCAGTGCCTACCATCGTTCGGTCAGAGTCT
+
0//;6;0//>?CDDCBCCBBGGDBCBDCCG;;;<FDD?DC@B?@ABCBAA?ADCBB?B@BBCB@D@BABDDCBBC@BBBBB5CC>AACC=AABB@BCC?CC;;;BFDG?BBDCCCBB?BBD@D@FCCCCBBC@DDDD>AACBBBBBBCCBBBBBC>B@@>@CAD?BBBBBCCBC@CCCDB:B<@<AACCC5CCC@A:;:BBBCBBBBACCCH5BBBCB@B@CC@CCCCBBB@B@CCBABE@C:=<3<000<@@@@@BCCCDABCCABBBCDACHACCDAAAA@@
@ATNG8:04131:05039
GATGGTAGCTCACGTACGTCACACGTACTCATTCGTTTCGGAAGAGACAGGTACGTTAATAGTTAATTGCGTACTTCTTTTTCTTGCTTTCGTGGTATTCTTCTAGTTACACTAGCCATCCTTACTGCGCTTCGATTGCTGTGCGTACTGCTGCAATATTGTTAACGTGAGTCTTGTAAAACCTTCTTTTTACGTTTACTCTCGTGTTAAAAAATCTGAATTCTTCTAGAGTTCCTGATCTTCTGGTGTCGTCTATCATGTAATCGTTCGGTCAGAGTCT
+
?@@C?CBBBCCBBBBB;9;BBBBCBCCECCA@=@9996;D<@<ABBBB;;8;CB@@<@<@ABB=@=@544>?@;B9BCCBB/:938=>>3@=BB?BBB?CC?AAAA@7B@A@??BB=???29/37778332+.3362...5557;::9;<7::77/2583;A<>9@?>>@@@@@<@ABCA3@<@<999::.:?@@D;D???:8;;==1:::;9$9;;AB?B?BB?BBBBABA>D7;89:CC<?<C????B?>>888;:>>>A;???D<AA<A<<<BB@>>
@ATNG8:04132:05056
GATGGTAGCACGAGTCACTCATATCCAGAAGATCAGGAACTCTAGAAGAATTCAGATTTTTAACACGAGAGTAAACGTAAAAAGAAGGTTTTACAAGACTCACGTTAACAATATTGCAGCAGTACGCACACAATCGAAGCGCAGTAAGGATGGCTAGTGTAACTAGCAAGAATACCACGAAAGCAAGAAAAAGAAGTACGCTATTAACTATTAACGTACCTGTCTCTTCCGAAACGAATGAGTACGTGTGCGACGTGTCTCCTACCATCGTTCGGTCAGAGTCT
+
//7717>@@@;;=@=BBABCA@@CC;CCC@CDCFBC@F?AAD;;9E@DC?B=;;:??A@A0A<???@@AB=CFC:<=;;;;;':=9=29::*9BB?CCBCBCB;;6<>AA?CCC?A@AAB@BADCCBCDCCC?CBBB<@@BBBBBB?C?BBA?ADDDCCCC?BBBBBB?BC?CCD?CBBAA;?<<899::9(9>:887>BBC>>:?=?@?D<A<==BBBGHDBAAAB?B?BBC=A995:??@@AAB??@BD??>==>????=>>>=@>>;?>?B?BBBBBBAA@
@ATNG8:04088:05094
GATGGTAGCTCGCTGATGATATCTCCAGAGATCAGGACTCTAGAAGAATTCAGATTTTTAACACGAGAGTAAACGTAAAAAGAAGGTTTTACAAGACTCACGTTAACAATATTGCAGCAGTACGCACACAATCGAAGCGCAGTAAGGATGGCTAGTGTAACTAGCAAGAATACCACGAAAAGCAAGAAAAAAGAAGTACGCTATTAACTATTAACGTACCTGTCTCTTCCGAAACGATGAGTACGTGTGACGTACGTGAGCTACCATCGTTCGGTCAGAGTCT
+
?AAA;A;CCCB=BBBABCC@BA;;99BA@;B@@@@<@?BB:;9:43;8<:;>==<<<<'7/3;;00/:---81-//<;;;+9729.999&9@A?EBCBBCD;;8;<@C@DCC?BBAABAAACCBAACDDE@DCCA@BCCBAACC@D@C;::;CCCCDCC=@?@>;:600*///49--/66*///3667877$--)...66=:;;02028983=777???=><;555=8;677:36///99;;@??>>??@AABB>==CAAABCC>A@C9949A<<9:>>@888
@ATNG8:04089:05104
GATGGTAGGCGACATACATACGCGCCAGAAGATCAGGAACTCTAGTAGAATTCAGATTTTTAACACGAGAGTAAACGTAAAGAGAAGGTTTTACAAGACTCACGTTAACAATATTGCAGCAGTACGCACACAATCGAAGCGCAGTAAGGATGGCTAGTGTAACTAGCAAGAATACCACGAAAGCTAGAAAAAGAATTACGCTATTAACTATTAACGTACCTGTCTCTTCCGAAACGAATGAGTACGATGAGATCTCGTGTGCTACCATCGTTCGGTCAGAGTCT
+
95;A9B@@=?<9:BBBBCGCA@ACC>BBGAFCCDCC@B>@@D@AABABB8;7;@>;;;;;.;?CBBBBDCCCCD>CA@AC>CCAB;?4;;;6;CB=BB@@ABD;;6;>AA>BCC@DCCCCBCCCCCCCCE@@?@BBB?BB@???884;=AAA>BCBBBCBB>BBBBBB>BB>BBA9>>?@@<AAACBBBBB3??;A@CABBBBC@D@CFBB@B?CCCCC@CEA@@AA=A=AA@:?@@<@@@BBCCBBBBB???A????>>AA>>?@B@@>A>@@<@@?=??@98
@ATNG8:04091:05082
GATGGTAGAGTACAGTGTAGTAGACCAGAAGATCAGGAACTCTAGAAGAATTCAGATTTTTAACACGAGAGTAAACGTAAAAAGAAGGTTTTACAAGTCTCACGTTAACAATATTGCAGCAGTACGCACACAATCGAAGCGCAGTAAGGATGTCTAGTGTAACTAGCAAGAATACCACGAAAGCAAGAAAAAGAAGTACGCTATTAACTATTAACGTACCTGTCTCTTCCGAAACGAATGAGTACACACTCTCATATGACACTACCATCGTTCGGTCAGAGTCT
+
89BA@A?CCCCCCCCCECCCDCCCC?CCC?CCCCAA?A@BCCBAAB?CC?C?@?@CCCCC2@>ACBBA@ACCAA;BABCCCC5CB?C@BBB8BBB>BBCBB@@0000=A@=ABC?CBBBBBCCGCBBBCCCB=BCCC<AAAB>>>@<A@CAAACBBBC????BBBBBB>BB@BBB@BBBCC>???=?????.:=:===CEACBB@C@CEEC=?=?BBBB?BBBBBBB?C@BBB<BAB?BBCCCAAABCBBADB>>@>BBCACCAA?BBB@B?BB>@ABAAA???
@ATNG8:04097:05114
GATGGTAGGACGAGCGTCTGAGAGGTTCTCATTCGTTTCGTAAGAGACAGGTACGTTAATAGTTAATAGCGTACTTCTTTTTCTTGCTTTCGTGGTATTCTTGCTAGTTACACTAGCCATCCTTACTGCGCTTCAATTGTGTGCGTACTGCTGCAATATTGTTAACGTGAGTCTTGTAAAACCTTCTTTTTACGTTTACTCTCGTGTTAAAAATCTGAATTCTTCTAGAGTTCCTGATCTTCTGGGCAGACTCTCACACGCCTACCATCGTTCGGTCAGAGTCT
+
44<<9=CC@CCBB@@@BBBABBBD?C>BABDD@CBDD=?@BB@CCCCBCC@CCCCDAC>AADC?C@CCCCCCCCC?CCCCC1@@>@EEG=ABBCACCCBCC;;;CCBCBDBBBBBBA?BBB?C@DBBBBCBC?CD@C?BBCCCCCCCCBCCCBBB?CCC@CB@B>??CCCCCDF@CAAAA7?=B9:9999*:B?A@>ADCCCCCBAB5;;;;*;BBCD@C@CE@CCCBBBB@BACCBCCC@BBCC>CCCDCCBBBBBBCCD@CBB?BBCCD@BB@BBBBCDBAA
@ATNG8:04102:05109
GATGGTAGGTGAACGTCGCACACGTACTCATTCGTTTCGGAAGAGACAGGTACGTTAATAGTTAATAGCGTACTTCTTTTTCTTGCTTTCGTGGTATTCTTGCTAGTTACACTAGCCATCCTTACTGCGCTTCGATTGTGTGCGTACTGCTGCAATATTGTTAACGTGAGTCTTGTAAAACCTTCTTTTTACGTTTACTCTCGTGTTAAAAATCTGAATTCTTCTAGAGTTCCTGATCTTCTGGGCAGACTCTCACACGCCTACCATCGTTCGGTCAGAGTCT
+
@@@E@DDC?CBB@BBCBBBBBICCCCCBCBB?ABBB=CB?C?CBCCCBB@BBBBD@D@DCCC?B?BBCCCCCCD@BBBBA1?B>BBAA<ACCC?CDD@BB=???CCC?AACCCD==;>B@=B?BBBBBA@=:@@AA9>;;;;;>>??AA>?>>>;<;;;AA;A9>>>@@?A@@;@@@AA5A<A9>;>>>+88666),,,,,,9:;?<>AAA.A@>>>8>9::6:@@@;;;<@<???AAB588BC;C?=;;:>>>?A@@??:ADD=>;;:>;??=?@@AA@;;;
@ATNG8:04105:05100
GATGGTAGTCTCTGATAGTCTATAGTACTCATTCGTTTCGGAAGAGACAGGTACGTTAATAGTTAAATAGTCGTACTTCTTTTTCTTGCTTTCGTGGTATTCTTGCTAGTTACACTAGCCATCCTTACTGCGCTTCGATTGTGTGCGTACTGCTGCAATATTGTTAACGTGAGTCTTGTAAAACCTTCTTTTTACGTTTACTCTCGTGTTAAAATCTAGAATTCTTCTAGAGTTCCTGATCTTCTGGTAGAGCGTGCATATATCTACCATCGATAACCTCGAGTCT
+
:;:;466>CB;;@966==;:;<<///:9;;661545>2;;2615>566=<8<><==7;59;<8.//)/////:<:>>844444$486:/00(----(--727<.5544454;<<=BBB@:=9949.9<==55555:<4906<@<B>>CCBBBBCBCB@;;:4:>492440////::6=>>>>2>9>155999(9566@4;;>><<<655.555&4:455=8=5::5:44384405:A???<;+0-80.//7://55//7://///9738///99:(/*/9877733
@ATNG8:04116:05117
GATGGTAGGTGCACATGAGTGTATCCAGAAGATCAGGAACTCTAGAAGAATTCAGATTTTTAACACGAGAGTAAACGTAAAAAGAAGGTTTTACAAGACTCACGTTAACAATATTGCAGCAGTACGCACACAATCGAAGCGCAGTAAGGATGGCTAGTGTAACTAGCAAGAATACCACGAAAGCAAGAAATAGAAGTACGCTATTAACTATTAACGTACCTGTCTCTTCCGAAACGAATGAGTACCTCTCAGACGCTCGTCCTACCATCGTTCGGTCAGAGTCT
+
?:@B?CBB?B@AABCCEECCECCCC?CCC?CCCC??<@@CCBBBBC?BB?C@CBA>>>@@0@?BCDECCDDCBB;@@:;:9:*;A>C?ABB8BCC@CDBBAAA995:?CC?BBE>BABBCBBBCCCCCCCCC?CCCB?A@AC@@@?<@?CBB@BBBBCCCC?CBAA@B>BC>BBB>B@BBB<BBB?BB@=BBBB@CB???>BCF@C?AACD>B?BCCCCACCBBABA;@<@@@9@CB?ABCAAAA>???BBBBCCCAAABB?ABB@?AABD@@@>@CCBBA@@@
@ATNG8:04122:05096
GATGGTAGCACACGAGATCTCATCGTACTCATTCGTTTCGGAAGAGACAGGTACGTTAATAGTTAATAGCGTACTTCTTTTTCTTGCTTTCGTGGTATTCTTGCTAGTTACACTAGCCATCCTTACTGCGCTTCGATTGTGTGCGTACTGCTGCAATATTGTTAACGTGAGTCTTGTAAAACCTTCTTTTTACGTTTACTCTCGTGTTAAAAATCTGAATTCTTCTAGAGTTCCTGATCTTCTGGGCAGACTCTCACACGCCTACCATCGTTCGGTCAGAGTCT
+
:;?@655544:<>>;;;CCDCCCB==666=@B?BAAA;B@>EACCBCCCD@BBACB7;7;@@:<A>@@??BBA:=477333$7717?A@;@A:95:A@=@C9::?BBB>AACCB@9949;;6;:?@>>>@==:=>>>7;;??>>>>>???><=8708894993::?>><;9855-27569+91727???@/@A@@>*//6//////A<AAAA.>:::>;A;??;@AA>;<;=@;??=666)----)----::=:==@A===9@//+/66661:A:>;;;;;;==
@ATNG8:04123:05092
GATGGTAGAGTATCATGTGTATCTCCAGAAGATCAGGAACTCTAGAAGAATTCAGATTTTTAACACGAGAGTAAACGTAAAAGAAGGTTTTACAAGACTCACGTTAACAATATTGCAGCAGTACGCACACAATCGAAGCGCAGTAAGGATGGCTAGTGTAACTAGCAAGAATACCACGAAAGCAAGAAAAAGAAGTACGCTATTAACTATTAACGTACCTGTCTCTTCCGAAACGAATGAGTACACACTCTCATATGACACTACCATCGTTCGGTCAGAGTCT
+
44:<8=CBBBCDDDDCCCCCCCBBC?BBB?BBBB??=??BBBABCC@BB>@;>@C9999:*;>CCCCDIFC@@?:=?::::-;C>D5;;;&:CC=CBBBCCCCC?A>AB>ABB=AABBBBCDCBCCCDCBC@CCCC???A@BCA@>B@CBC@BBBBBBCC?CBAABB?BB>B@?8>@??>:@@@=BBBBB3BC@B>>>CCAAD8<8>BAA8868BCCCACCBBBBB@B@BEE>CAA?ABCCCA@@@CBBBCBBBBBB@@?BCDD?BBBBB?BA?ABABAA>?>
@ATNG8:04123:05095
GATGGTAGTCTCAGATAGTCTATAGTACTCATTCGTTTCGGAAGAGACAGGTACGTTAATAGTTAATAGCTGTACTTCTTTTTCTTGCTTTCGTGGTATTCTTGCTAGTTACACTAGCCATCCTTACTGCGCTTCGATTGTGTGCGTACTGCTGCAATATTGTTAACGTGAGTCTTGTAAAACCTTCTTTTTACGTTTACTCTCGTGTTAAAAATCTGAATTCTTCTAGAGTTCCTGATCTTCTGAGATATCATCAGCGAGCTACCATCGTTCGGTCAGAGTCT
+
?:95045:A;:5=<<999A;;=?>>B<<555505=?@8>?<@:ABBCC@=599<44.4.4444.5.//9/////8;6;>>>>+<<8<?>>7:=>:38;94:?588@CBB@BBBBCBCB@BBB?B?BBCCBBBC;::CC<A@@@B@@??>:9995;:7:;;5::386:355556>>7;<???16.5655555$5>9;;4;;96559955.4444$4:<<=9<9==055959:?7::@<;<44.4355::;;;>?=<<<=665<566:>>><<8;:5::<;;;=;;
@ATNG8:04124:05096
GATGGTAGCGCACACATAGATACAGTACTCATTCGTTTCGGAAGAGACAGGTACGTTAATAGTTAATAGCGTACTTCTTTTTCTTGTCTTTCTGTGGTATTCTTGCTAGTTACACTAGCCATCCTTACTGCGCTTCGATTGTGTGCGTACTGCTGCAATATTGTTAACGTGAGTCTTGTAAAACCTTCTTTTTACGTTTACTCTCGTGTTAAAAATCTGAATTCTTCTAGAGTTCCTGATCTTCTGGATAGCGACGCGATATACTACCATCGTTCGGTCAGAGTCT
+
55-/+/:>:;;==<<<=<@?;>956=;;;===:966=1::.5.5555;55.5:5555:5:>@A<B>ABC====;;699:::'//+/99:;244300)///(/94678?=@<>@@@@@BB@CCD@D@GEGCCBCB@CBBB:;;BCCB;<;CCC@A@@B=;::?BB@C<AAA::9?<<7=:;:9+9.4.59:::(:;444/55//;;///96:::<*/555;49455.5::///:4949;==<@;?>>6::BBCCCCAA<;;A@@@A@@<@CCBB@CC@CB;;;A@00
@ATNG8:04128:05102
GATGGTAGGCACTGCGCACACATCCCAGAAGATCAGGAACTCGTAGAAGAATTCAGATTTTTAACACGAGAGTAAACGTAAAAAGAAGGTTTTACAAGACTCACGTTAACAATATTGCAGCAGTACGCACACAATCGAAGCGCAGTAAGGATGGCTAGTGTAACTAGCAAGAATACCACGAAAGCAAGAAAAAAGAAGTACGCTATTAACTATTAACGTACCTGTCTCTTCCGAAACGAATGAGTACTACTCTCAGAGACACACTACCATCGTTCGGTCAGAGTCT
+
BBCC?B@>9=;////77::>@ACCC?CEG@@;>>666/788.----63883<7;;;<<A@@0A489;544=<;?@<@ABDFFF1BB@B=BBB<BDDACCCCCCCA@?A@CC@DCC?BA??BCGICCAAADBBB@CBBE>AABBBDBB?B@C@@>@CBBCGBB>A@AABB?BE?>>?<??99957??@CAAACB)??<886?C@A@D<A;??AB7:7;>BBB@BBBABAE?B?BCC>CBB?CCCAAABBBBBCBBBBB@@A@@>>=::5:==>?;==:=@@???;<;
@ATNG8:04136:04509
GATGGTAGAGAGACTGTAGCGCACCCAGAAGATCAGGAACTCTAGAAGAATTCAGATTTTTAACACGAGAGTAAACGTAAAAAGAAGGTTTTACAAGACTCACGTTAACAATATTGCAGCAGTACGCACACAATCGAAGCGCAGTAAGGATGGCTAGTGTAACTAGCAAGAATACCACGAAAGCAAGAAAAAGAAGTACGCTATTAACTATTAACGTACCTGTCTCTTCCGAAACGAATGAGTACTGCGTCTCACTCTCGCCTACCATCGTTCGGTCAGAGTCT
+
4488399:445<<=<=55555555>3;;=155;666:>8<<<555:8<;8=855388;;;+<>BBB<<<9///92//-8888$--(/499:/<<>:>999;;;@B?C?BB?CCD@CBBCJ;;;CBBBCCCCB?CB@@>@AAAABBB?A?B@@<@@@<??:?>BB==?C>@?<@B>7<;;BC8??@>AACCC2===885:7558?:>7977515.77>@@=>?845::486:9=683707>?>A@A978@BA@;;<<:<8>>7;<?8@B889799488;;<=<::
@ATNG8:04136:04513
GATGGTAGCGCACACATAGATACAGTACTCATTCGTTTCGGAAGAGACAGGTACGTTAATAGTTAATAGCGTACTTCTTTTTCTTGCTTTCGTGGTATTCTTGCTAGTTACACTAGCCATCCTTACTGCGCTTCGATTGTGTGCGTACTGCTGCAATATTGTTAACGTGAGTCTTGTAAAACCTTCTTTTTACGTTTACTCTCGTGTTAAAAATCTGAATTCTTCTAGAGTTCCTGATCTTCTGGGTCTCTCTCTCACGCACTACCATCGTTCGGTCAGAGTCT
+
BBA@>BCBBCCDDBBBCCCCDDBBBCCDEDAA?ABBE>DD?B?BBBCCCC@CCCBB?A?CBAA?C?BBBCCDBA?;;;;;;*;?9@BBB=BCCC?CBB>CB=A@AFDJBGDBBBCDC@CCC?C?CCCCCCBC@BBBC?CCCCCCBDCCCCCAABB@CBC?CC@C@BBCCCCCCEADBAAA8@?B;99999*9>@@@<BBCCDDCBBA5;;;;*;CBBE@C@CC@CBBBBBC@C?AACDBB?ACDD>CCCCBBBBCCDD@BBBBBB?ACCBC>CC?C?@BCCBAA
@ATNG8:04140:04529
GATGGTAGCTCGCTGATGATATCTCCAGAAGATCAGGAACTCTAGAAGAATTCAGATTTTTAACACGAGAGTAAACGTAAAAAGAAGGTTTTACAAGACTCACGTTAACAATATTGCAGCAGTACGCACACAATCGAAGCGCAGTAAGGATGGCTAGTGTAACTAGCAAGAATACCACGAAAGCAAGAAAAAGAAGTACGCTATTAACTATTAACGTACCTGTCTCTTCCGAACGAATGAGTACTATAGACTATCTGAGACTACCATCGTTCGGTCAGAGTCT
+
ACCC:>BBBBCFCCCCCCBBBBBBC@DBB?CDE@@@@B?BCCCCCC@CB?B?BBBBBCCC3C=A@AABBCCBBB<BABBAAA2AB?B@CCC;CCCABBBCDCCBC?B@BB@BCD?CB@?BCCCCCBBBCBBB?CCCC?BBBBBBAA?B@CCC@CCBCCBA@>BBBBBA?BC@>>>?BBCCC????@CCCDC3CA=A===A@@@@9>;@@BD8:68>A@@?A@A@@@?;@=@A>ACC@DBBBAAAAABDC@@@??AAACCCCCAC?CCB>?<?B>BCBCCB777
@ATNG8:04146:04522
GATGGTAGAGAGACTGTAGCGCACCCAGTAGATCAGGAACTCTAGAAGAATTCAGATTTTTAACACGAGAGTAAACGTAAAAAGAAGGTTTTACAAGACTCACGTTAACAATATTGCAGCAGTACGCACACAATCGAAGCGCAGTAAGGATGGCTAGTGTAACTAGCAAGAATACCACGAAAGCAAGAAAAAGAAGTACGCTATTAACTATTAACGTACCTGTCTCTTCCGAAACGAATGAGTACCTCTCAGACGCTCGTCCTACCATCGTTCGGTCAGAGTCT
+
955C:CB@DDDDBBBBBCCCEICDC>CCCCIBBBBB=?7??AAABB?BA9@=??99399:):7BCBBBBBACCC=?9;5:::*<@7<5>?A8ABCDDBCBA@@:;7:?BB?CCC=@@BBBCCCCDCDCCBBC@CBCC@B???@@@B@C@CBB?BCCCBB@?=?BCBAB?AA=AA?;@?BAA:?>=:<==??.?C=BBAAAAA>><><@@@@<@<:;@AA=ABAA@CFAE>AAB=BBB?BBBBBDD@??>BBB>>??>==@@<=>>=AA;;????<?BBCDBB??
@ATNG8:04158:04489
GATGGTAGAGTACAGTGTAGTAGACCAGAAGATCAGGAACTCTAGAAGAATTCAGATTTTTAACACGAGAGTAAACGTAAAAAGAAGGTTTTACAAGACTCACGTTAACAATATTGCAGCAGTACGCACACAATCGAAGCGCAGTAAGGATGGCTAGTGTAACTAGTAAGAATACCACGAAAGCAAGAAAAAGAAGTACGCTATTAACTATTAACGTACCTGTCTCTTCCGAAACGAATGAGTACTACTCTCAGAGACACACTACCATCGTTCGGTCAGAGTCT
+
@<BC@D<;9=BCBDB@996>>==BC>@A@>@ABBBB@C@BBB;;8@=?C?B?AA@@@@@@.@<A@ABBBCBCBB>BBBFHDF5AA?@AGFE;BDCACCCBBAA@@=@<@><AAA>A@::;CEFBBBDBBBDD?BBBB=@?A@@@::8;@BAA>ACBAA@??<?@ABBC@BB?BBB>AACBC:>;<800000(/6////7888=A;B8::?<6<6<<@BC<?>A998B?A<@AB>BBC=AAABBBBCCBBEBAAGDB@@??>>>@?;>>>9818=;>A888===;
@ATNG8:04159:04510
GATGGTAGCGCACACATAGATACAGTACTCATTCGTTTCGGAAGAGACAGGTACGTTAATAGTTAATAGCGTACTTCTTTTTCTTGCTTTCGTGGTATTCTTGCTAGTTACACTAGCCATCCTTACTGCGCTTCGATTGTGTGCGTACTGCTGCAATATTGTTAACGTGAGTCTTGTAAAACCTTCTTTTTACGTTTACTCTCGTGTTAAAAATCTGAATTCTTCTAGAGTTCCTGATCTTCTGGTAGAGCGTGCATATATCTACCATCGTTCGGTCAGAGTCT
+
;;?E@CBBBBCCBBBBCCCCCCCBBBCCAC;;;<BCK>GE@D@AAABCCC@CBBBB@B?CABB@C@CDCCCCBBA<<;;;;*;;59=AA9A@@@<@<A@CC@BCBDDJACCBCCCDD@BBB?B?CCEFBB@C@BBCC@CAABDCCCCBBBBCCCC?CBB@BC@C?CCCCBBBCF@BBBEE;C@B>ABABB2A@@AA000@BBCBAA@5;;;:':B@BB@E@BB@CBBBBBB@C@BBBBBB?C@CFJCCBC;;;AABBBBCCCACA>AC::;>@@>A@@ABBC;;
@ATNG8:04164:04504
GATGGTAGTGTCAGTGCGCGTCGTCCAGAAGATCAGGAACTCTAGAAGAATTCAGATTTTTAACACGAGAGTAAACGTAAAAAGAAGGTTTTACAAGACTCACGTTAACAATATTGCAGCAGTACGCACACAATCGAAGCGCAGTAAGGATGGCTAGTGTAACTAGCAAGAATACCACGAAAGCAAGAAAAAGAAGTACGCTATTAACTATTAACGTACCTGTCTCTTCCGAAACGAATGAGTACTGTATCTATGTGTGCGCTACATCGTTCGGTCAGAGTCT
+
BBCC@CCCCCCDDBBBDCCCCCDCC?BCDACCCCBB?B@CCCBBBC@BB>@<=>>77777)8<ACCAACDBBBB=@@AAAA@2@A?B?BBB;CEHACCCCCCCBB?B?AA@CCD<@@?@BDCCCBBCCCAA@@CBBB?BBBBBBBA>B@CCC?CCCCBBAA=ABBDBA?BC@>>>?BBBBE=>>>?BDCCC2BA;A=<<?@AAC;>;@ABB8:68@BBB@CCAAABB?B?ADA;CCC=AACCACCB@ABBBB@@@BB@>8::@ABBAA??:<<8<>AAAA>>>
@ATNG8:04164:04528
GATGGTAGCAGACGTGACAGAGCGCCAGAAGATCAGGAACTCTAGAAGAATTCAGATTTTTAACACGAGAGTAAACGTAAAAAGAAGGTTTTACAAGACTCACGTTAACAATATTGCAGCAGTACGCACACAATCGAAGCGCAGTAAGGATGGCTAGTGTAACTAGCAAGAATACCACGAAAGCAAGAAAAAGAAGTACGCTATTAACTATTAACGTACCTGTCTCTTCCGAAACGAATGAGTAACGATGAGAGAGCTCTCTCTACCATCGTTCGGTCAGAGTCT
+
CC9986>C>CCCBBCCBBCCCCCBB?BA@=@CDCBB@C@CBC??AD@BB?C@BC999BBB2A>ABBABBA@:99,9?:;;;;';?<A=@AB8BBB>BCCBCBBBB?B>@CGCCC?BB??ACCCCCCBBDCDD<AACC>ABBBBBBC?B?B@@=@BBBBBCC?AAAABC?BB@BBB?ABAAA<@@>;::999(:>8=;;;>>>CD<@:==>=1818;@ABAED@@@?B?B?BAC>CCC=AACBBB@B:::BBBBB>>>;;;=>;;;=9>>;;????7;;A@A@:00
@ATNG8:04165:04494
GATGGTAGTATATCGCGTCGCTATCCAGAAGATCAGGCTCTAGAAGAATTCAGATTTTTAACACGAGAGTAAACGTAAAAAGAAGGTTTTACAAGACTCACGTTAACAATATTGCAGCAGTACGCACACAATCGAAGCGCAGTAAGGATGGCTAGTGTAACTAGCAAGAATACCACGAAAGCAAGAAAAAGAAGTACGACTATTAACTATTAACGTACCTGTCTCTTCCGGAAACGAATGAGTACGTGTGACGTACGTGAGCTACCATCGTTCGGTCAGAGTCT
+
@@?B;CCCCCDBCABBDCCCFCCCC@CBC@CEC@@@@DDDCBBC@CC@C@BB@@@EED3B?BCDBBBBDCCC>C@97888)9=:<3877+83?;A=??BBBBB?B@BB=@@@:>:@@@@@@A???C555><??AA:=;><7:986;<AAC@CB>>?BDD?CAAABB?BB>BBB<@@B@A8=;;898988(9A=AAB?;;;>>@6;5;=<<;?<>=:;;=AAA===@3838=AH;@BB??;;@000@>;;@BBCBBBBBBBBBCBB@BBB<<;><7>>>>BA@@=
@ATNG8:04166:04518
GATGGTAGCAGACGTGACAGAGCGCCAGAAGATCAGGAACTCGTAGAAGAATTCAGATTTTTAACACGAGAGTAAACGTAAAAAGAAGGTTTTACAAGACTCACGTTAACAATATTGCAGCAGTACGCACACAATCGAAGCGCAGTAAGGATGGCTAGTGTAACTAGCAAGAATACCACGAAAGCAAGAAAAAGAAGTACGCTACTTAACTATTAACGTACCTGTCTCTTCCGAAACGAATGAGTACTATGTAGCAGCTCTATACTACCATCGTTCGGTCAGAGTCT
+
//8:699::9;4455555566;;;<5:55.547777)/)-5---//617;6;6<:///666'6(////9773337.3355>>>+556;.555&///)/////7;==7;7;=7;:>9<9556;;==>>>;;;???BBAA>@@@BC????@9<00*/7:897::8:555>?8==<BB=888899.77717<<??.9965555655...264988819/62::;8>><5533-/)///(///)////3399:9988333:9=<:///..3326,---(-8(----8;=99
@ATNG8:04170:04523
GATGGTAGAGAGACTGTAGCGCACCCAGAAGATCAGGAACTCTAGAAGAATTCAGATTTTTAACACGAGAGTAAACGTAAAAAGAAGGTTTTACAAGACTCACGTTAACAATATTGCAGCAGTACGCACACAATCGAAGCGCAGTAAGGATGGCTAGTGTAACTAGCAAGAATACCACGAAAGCAAGAAAAAGAAGTACGCTATTAACTATTAACGTACCTGTCTCTTCCGAAACGAATGAGTACTATGTAGAGCTCTATACTACCATCGTTCGGTCAGAGTCT
+
ABBC@CCBCBCCDD@A@CCCCCDDE>AAA@CCCBAB?B@BBBA@@D?BC@C@AAA@@@@@2@>ABBBBBFFAA@8=>=????0@B?C@CCC:CGJBCBBBDDCBB?BACC@BCC>AAABBBBCCCCCCCCBB?BCCD<@@BCBBAA?C?CBB?BCCCBCBB?BBBBBB@CB?BBB?BBBCE>BAA@?????.:@<;;;>?CAAA<A;AADE7;8<@BBB@CBBBBBD?B?BCD=CCC?AAACDDCAABB@@>>>>>>>:;;@CCA<AAA::4:?6<<>>>?=>>
@ATNG8:04136:04579
GATGGTAGGCGAGAGTGAGACGCAGTACTCATTCGTTTCGGAAGAGACAGGTACGTTAATAGTTAATAGCGTACTTCTTTTTCTTGCTTTCGTGGTATTCTTGCTAGTTACACTAGCCATCCTTACTGCGCTTCGATTGTGTGCGTACTGCTGCAATATTGTTAACGTGAGTCTTGTAAAACCTTCTTTTTACGTTTACTCTCGTGTTAAAAATCTGAATTCTTCTAGAGTTCCTGATCTTTCTGGTGTCTGATCTTTATCACTACCATCGTTCGGTCAGAGTCT
+
::=A?@=B@@@ABBAABBAA;@@CBBAA<555.599D9BB<A<@ABB@@@=@@@:;9<9A@??;?<?:98;987<199797$778>@@@;@@@@=AAB?CB>AACB??>?=>>@>>><?AB;A=A@@;;;>?;@>>>5888::::;;;=>=877<8;9;39>8=8>>==>=<<<379889*91:3:=AAA/===@?9?AAA@??AAA=BDDG.;;??@=@=@@=@@@A???=A:==<>888)86666///:==@888)8:::;::=:??@@@=??;>??;7699/
@ATNG8:04165:04553
GATGGTAGTATATCGCGTCGCTATCCAGAAGATCAGGAACTCTAGAAGAATTCAGATTTTTAACACGAGAGTAAACGTAAAAAGAAGGTTTTACAAGACTCACGTTAACAATATTGCAGCAGTACGCACACAATCGAAGCGCAGTAAGGATGGCTAGTGTAACTAGCAAGAATACCACGAAAGCTAGAAAAGAAGTACGCTATTAACTATTAACGTACCTGTCTCTTCCGAAACGAATGAGTACTACTCTCAGAGACACACTACCATCGTTCGGTCAGAGTCCT
+
8;AB?B99<CC:55<<669?@B@;;59>=24:?::98@;<AA9:5=5:>8@<>@::5@?@,@;@?>=A<B==BB<556====*:>:;8@@B9CBCICCCBEDCCB@C@CC@CCD?BB@@ABBBBBCCCCBCB@BBBA>BABBBBBA?B@C@@>@C@@?CBB?BCCCBA?BC?BBD@CBBBD>CA@>9:99+9B??>>>AACAA?C@CCED@D@BA@@@?C@?@@DD?B@DAB=@???AAABBCCC@@@CDDBBBAB@@@>=>::4:AA::8:B:>>?>>>?@<>
@ATNG8:04165:04568
GATGGTAGGTGCACATGAGTGTATCCAGAAGATCAGGAACTCTAGAAGAATTCAGATTTTTAACACGAGAGTAAACGTAAAAAGAAGGTTTTACAAGACTCACGTTAACAATATTGCAGCAGTACGCACACAATCGAAGCGCAGTAAGGATGGCTAGTGTAACTAGCAAGAATACCACGAAAAGCAAGAAAAAAGAAGTACGCTATTAACTATTAACGTACCTGTCTCTTCCGAAACGAATGAGTACAGAGAGTACGATATGTCTACCATCGTTCGGTCAGAGTCT
+
445>;>BB@D@@A@ABBCGICBBCC@CAB>AB@@;;5:<AABBABC@BA=@8;:BEDEDD2IACBBCGGAAAFD?BCDBBBB5BC@F@BBB9B@@=@BDBAAADC?C?CD@CBB?BCBCDBBBBCDCCCBBBACCBB?BB@??B:99;ABBB@CCCCBBBC@BBBBBB?BB?BBA;?=0000*000+000000%0=;;B=BB:>@>:=;<=AB1818=D@@=@@@@BAC@C?CCC>CCB>AAAAB@AABBBBBCBAAAAA@A???AA=@??;>5;;;;;?B:99??
@ATNG8:04171:04533
GATGGTAGCACACGAGATCTCATCGTACTCATTCGTTTCGGAAGAGACAGGTACGTTAATAGTTAATAGCGTACTTCTTTTTCTTGCTTTCGTGGTATTCTTGCTAGTTCACTAGCCATCCTTACTGCGCTTCGATTGTGTGCGTACTGCTGCAATATTGTTAACGTGAGTCTTGTAAAACCTTCTTTTTACGTTTACTCTCGTGTTAAAAATCTGAATTCTTCTAGAGTTCCTGATCTTCTGGTGTCTGATCTGTATCACTACCATCGTTCGGTCAGAGTCT
+
BBCD@BBACCBCA@ACCCCBCECCCCBCCCCC?BAAB<BB?B?BBBBC;;;;CBBB@D>?@BC@C@DCBBBBBA?<87989(9>;A?BB:BBBB?BBB?BC?>=>BBB@BBBCCBB?BBB;=<=CAA>88739;895::;:>>A>>>ACA;;5616<<;AA<@<@@@>>==>B=B=>>=5=;A<>>=<<.<=?@B9?=>>@@;;;@<?@@@.86B??6?:@A;@@BAAAA;><?AA=>=<?@B=B>>;;;>>@@?AAA@@?>>>9>>?>>:>>9>AAA@@@A@
@ATNG8:04172:04561
GATGGTAGTATCTGCACACTCTGTCCAGAAGATCAGGAACTCTAGAAGAATTCAGATTTTTAACACGAGAGTAAACGTAAAAAGAAGGTTTTACAAGACTCACGTTAACAATATTGCAGCAGTACGCACACAATCGAAGCGCAGTAAGGATGGCTAGTGTAACTAGCAAGAATACCACGAAAGCAAGAAAAAAGAAGTACGCTATTAACTATTAACGTACCTGTCTCTTCCGAAACGAATGAGTACACACTCTCATATGACACTACCATCGTTCGGTCAGAGTCT
+
:::A<;;CBCED@@ADCC@A;;;@@7>A@>@A;;;@2;4:B:99:>0588B=@@A=<===)91873??@=:88<777;DDDD1?C?@>@CC;CAA?A;;<BBA;;7;6;C<@@C?B;;9;AABBBB@@C;;;?BBBC<;;CA@@??<@?B>>;<@@000=?;099>??99938<<1;878=*33;9<BDEFD)=<:222;9967;;<:=;;;7>9//0A@<AC????A=A=?@E>BBB>:99B@@998???@B=??@D>=433337289::<9BB>A787A@::?
@ATNG8:04174:04531
GATGGTAGCACACGAGATCTCATCGTACTCATTCGTTTCGGAAGAGACAGGTACGTTAATAGTTAATAGCGTACTTCTTTTTCTTGCTTTCGTGGTATTCTTGCTAGTTACACTAGCCATCCTTACTGCGCTTCGATTGTGTGCGTACTGCTGCAATATTGTTAACGTGAGTCTTGTAAAACCTTCTTTTTACGTTTACTCTCGTGTTAAAAATCTGAATTCTTCTAGAGTTCCTGATCTTCTGGGCAGACTCTCACACGCCTACCATCGTTCGGTCAGAGTCT
+
A<DE?BBBBBABBB=?BHJCCCCCCB@@@@@B@CDDD>AA=A>BBBBB@@>@BBBA?B>@@BC:C@DB@BABB?A=99999.9?;@9885:==C>AAC@BB@?;>A9839ABBBBBBAE>><>8=9999;::=BC@@;@@@AA@@>==@@?>>>=8::::>A<A<ABAAAAAAC9=::::-:8<8>9>@>,999>>///77===@A@=====,=///@9=9@@<AABB>==:=<??BC@@:??@C9?8::==@@?@?AAAA;@@A>?===C<@@;?DAAAAA>>
@ATNG8:04174:04543
GATGGTAGCGCGACGAGCGTAGACCCAGAAGATCAGGAACTCTAGAAGAATTCAGATTTTTAACACGAGAGTAAACGTAAAAAGAAGGTTTTACAAGACTCACGTTAACAATATTGCAGCAGTACGCACACAATCGAAGCGCAGTAAGGATGGCTAGTGTAACTAGCAAGAATACCACGAAAGCAAGAAAAAGAAGTACGCTATTAACTATTAACGTACCTGTCTCTTCCGAAACGAATGAGTACTGCGTCTCACTCTCGCCTACCATCGTTCGGTCAGAGTCT
+
BBCC@DDCDBBBCBCBDCCGCCCCC>BCCAJCAAAB?B?BABAAAA?AA?B?BB?>?@@@2?>BBBBBBBCCCC>B@ABBBB2BCACADGG;CCC@CCBBBBBBB@B@CC@DBB?BCBBCCCCCCBBBB@?@@AAAD@BBABBBBC?B=B@@=@CBABBBC?BBBBBB?BB@CBB?AC???8?@@<@==<<.=>=:;;=@@A@@<@<@@@@<@<>>BCF@AAAABBD@C?BBB<ABB>ABFDBBBBBBBBBCABADBB?A@>ABA?BBBBB@BB?BBBBCC@?>
@ATNG8:04135:04586
GATGGTAGACACGTGTGCTCTCTCGTACTCATTCGTTTCGGAAGAGACAGGTACGTTAATAGTTAATAGCGTACTTCTTTTTCTTGCTTTCGTGGTATTCTTGCTAGTTACATTAGCCATCCTTACTGCGCTTCGATTGTGTGCGTACTGCTGCAATATTGTTAACGTGAGTCTTGTAAAACCTTCTTTTACGTTTTACTCTCGTGTTAAAAAATCTGAATTCTTCTAGAGTTCCTGATCTTCTGGATATGAGTGACTCGGCTAATCGTTCGGTCAGAGTCT
+
999D;?DCCCD@@@AAABDJCBBCDCGBBBBC@C@@@=@C@D@BBDDCCC@CCCBB>B@BBBB?BACCCBBBB=C?>;<<;.?B@BACC=CCAA?BBB@>><?BBCCD>@?AC>BBA588A;@;A>>>>??A;AAA?;???8:8>>>A==>@AAA=AAA<??=@<@@@B?@?>=8>;:::/98<88:::/7:7997.7@AA??:89?8;;<96%667793952502CC??>@9848///<=6;;?<?@@=>=@@@AA?>>;>;;:>BBA<AA<A>>?AA@@@
@ATNG8:04136:04622
GATGGTAGCGCACACATAGATACAGTACTCATTCGTTTCGGAAGAGACAGGTACGTTAATAGTTAATAGCGTACTTCTTTTTCTTGCTTTCGTTATTCTTGCTAGTTACACTAGCCATCCTTACTGCGCTTCGATTGTGTGCGTACTGCTGCAATATTGTTAACGTGAGTCTTGTAAAACCTTCTTTTTACGTTTACTCTCGTGTTAAAAATCTGAATTCTTCTAGAGTTCCTGATCTTCTGGGATGTGTGCGCAGTGCCTACCATCGTTCGGTCAGAGTCT
+
;54=9><9;AAA@BABBCCCCCCBBBBCCB@@=@AAA;AA<@=ABCHFCD@CCBBB@C@CCCC@D?CCCB@@?@@<9::;;*;B>AABB=BCC@CFAED;;;ADDE@CCCCBCBB?BDC?A=ABCCABAB>@ABC@CBCCBCBBCCCCDCBBB@BBB@BC@C@BBCCBCCCC=A:9::-:=B;:;:::.:BCFF>BBCCCDCBAA4;;;;*;@@BB=@=@D@CCCCCCC?A?BAADDD?A:>>3>000AAACCBCCCCC@CBA=AAAAB?BC@CDEDDFBAA
@ATNG8:04144:04582
GATGGTAGTATCTGCACACTCTGTCCAGAAGATCAGGAACTCTAGAAGAATTCAGATTTTTAACACGAGAGTAAACGTAAAAAGAAGGTTTTACAAGACTCACGTTAACAATATTGCAGCAGTACGCACACAATCGAAGCGCAGTAAGGATGGCTAGTGTAACTAGCAAGAATACCACGAAAGCAATAAAAAGAAGTACGCTATTAACTATTAACGTACCTGTCTCTTCCGAAACGAATGAGTACTATAGACTATCTGAGACTATCGTTCGGTCAGAGTCT
+
966>;?CCBBBBBCBBBCCCCEBBC@DCC?CDECBB?A@CDCABBA>?A>A?BBBAAAAA2A?BCBBBBBCBBA;@>9999:*:?;@=BBB9BCCIHBBBCBBBA>B?BB?BBC?BBCABBCCCCCCBAAAC@BDBB?BBBBC@AA?B@CCC?BABBCCBBABBBBBB=@A>999<@@??<5>:93:::::(7><A577>@CAA=A;@@@@:=5:;@@@?CA@@@BB?C?BBC>CDC?BAABBCCCCCBAB@@@>BBBBBBACACCCC>A@?BBBBBDA>>
@ATNG8:04145:04612
GATGGTAGCGCGCGAGCGTTAGACCCAGAAGATCAGGAACTCTAGAAGAATTCAGATTTTTAACACGAGAGTTAAACGTAAAAAGAAGGTTTTACAAGACTCACGTTAACAATATTGCAGCAGTACGCACACAATCGAAGCGCAGTAAGGATGGCTAGTGTAACTAGCAAGAATACCACGAAAGCAAGAAAAAAGAAGTACGCTATTAACTATTAACGTACCTGTCTCTTCCGAAACGAATGAGTACGTGTGCGACGTGTCTCCTACCATCGTTCGGTCAGAGTCT
+
::88.44/:00/:///555.5999=6;<<8<AB@@>>D2555888;7;;6:7:::<<===+<6:8;///8//(/:////::::*55.54999&///)////999450/1773/--365--/<<=>;;;::?;;5;=88044;;444?8:5://)//6///;;69:44493993///498/33(377,327777%89399:77777549.35//)/388008<?B555:97933//(///(//////3;;9855222255667943..(.338;68848<;;;<433
@ATNG8:04146:04628
GATGGTAGAGTATCATGTGTATCTCCAGAAGATCAGGAACTCTAGAAGAATTCAGATTTTTAACACGAGAGTAAACGTAAAAAGAAGGTTTTACAAGACTCACGTTTAACAATATTGCAGCAGTACGCACACAATCGAAGCGCAGTAAGGATGACTAGTGTAACTAGCAAGAATACCACGAAAGCAAGAAAAAAGAAGTACGCTATTAACTATTAACGTACCTGTCTCTTCCGAAAACGAATGAGTACGAGAGAGCACACGTGTCTACCATCGTTCGGTCAGAGTCT
+
444:5=;;9@;CCCABAACB@@>:;5;==:>><<>@4;54;;@?994592545;945555$5.5<?>CCCBBAB6;:;>>>>,9@6;499;0;9<:?==BA??977(3:<<8=3713977@@>ABBABCCCBB>AA@@=@@@DBCCC@CACBCBDCCBBCCC@BBACCC@BB>ABB>@@::9,9<<8>AAAAB(AB?998BBB???:>:=A<;29498ABC@AAAABA@=@;;;;;.;?>9=@?999AAAABBBAAA>@?BBBBB>>??BCAA@?>>9>>>?ABBBC
@ATNG8:04161:04611
GATGGTAGCTCTGCTCTGACTCTCGTACTCATTCGTTTCGGAAGAGACAGGTACGTTAATAGTTAATAGCGTACTTCTTTTTCTTGCTTTCGTGGTATTCTTGCTAGTTACACTAGCCATCCTTACTGCGCTTCGATTGTGTGCGTACTGCTGCAATATTGTTAACGTGAGTCTTGTAAAACCTTCTTTTACGTTTACTCTCGTGTTAAAAATCTGAATTCTTCTAGAGTTCCTGATCTTCTGGGTGCGCTACAGTCTCTCTACCATCGTTCGGTCAGAGTCT
+
9:;D:CCCBBDCBBBCCBBBCCDAAABBCCBB?@CCC=BB?B?CCCCCBC?CEBBC?C=BBCC@D?DDDD@@BED?>?>>>0>@;AACC=CBCC@BBDBGJ?A@@CCGACCCCCCCC?BBC@C?CCDDBBAB?CCBB?CBBBCBCCDBBBABAAA?CCC???<?>ABBBBCCDC@CA@@@7A;@>;:::*;CCCC=CDCCCBCBBB5;;;;*;@@AH@E@CD?BBCBBAA>A@AAABBB=A8::6:BBBCBBBBDBBBBBCBDC>BBCBC@CC@CDCCCCACC
@ATNG8:04166:04619
GATGGTAGCTCGCTGATGATATCTCCAGAAGATCAGGAACTCTAGAAGAATTCAGATTTTTAACACGAGAGTAAACGTAAAAAGAAGGTTTTACAAGACTCACGTTAACAATATTGCAGCAGTACGCACACAATCGAAGCGCAGTAAGGATGGCTAGTGTAACTAGCAAGAATACCACGAAAGCAAGAAAAAAGAAGTACGCTATTAACTATTAACGTACCTGTCTCTTCCGAAACGAATGAGTACTATAGACTATCTGAGACTACCATCGTTCGGTCAGAGTCT
+
955B:BBBDCCCCBBBBCCCCAAAD=BBD?DDCBBB?B@CCDDDA@=?C?C@BBA88888.9?ABBBBBBBAA@:@A>@AAA0AA=A5;;;6;DCAHCBBCDE@@>@@BB@BCD@BBBABBDCCCCBBBBBC?CAAB@BBB@??>>:@?C@A?BCCCBBBB?BBBBBB?>>8:9:3:9=??8<>>;::::::%::7:868AAA??:>:<==>1938ABBB@CCBA>00+0,000*///)/=;@B@@BBBBB?AAABBAACCCCBBB?CAAAB>AA@BBBBBB>>>
@ATNG8:04166:04620
GATATATATGCACGCTCTACCAGAAGATCAGGAACTCTAGAAGAATTCAGATTTTTAACACGAGAGTAAACGTAAAAAGAAGGTTTTACAAGACTCACGTTAACAATATTGCAGCAGTACGCACACAATCGAAGCGCAGTAAGGATGGCTAGTGTAACTAGCAAGAATACCACGAAAGCAAGAAAAAAGAAGTACGCTATTAACTATTAACGTACCTGTCTCTTCCGAAACGAATGAGTACGTGTGACGTACGTGAGCTACCATCGTTCGGTCAGAGTCT
+
BBBBABBDCBBCCCB@AAGDACAC=BCCD@?<@<ACCCCCB?BCAEA::;AAAAB2A@CCCACCCCBBB=AAABBBB2;;5;9@@@8ACCAGCBCCBECC?B?BA=@?@=ABCCCCCCCCCDDAAAB?ADA@>ABBBA@@B?C@D??=@CCCBAAC?CCCCBB>AA=9999=>::9,8<<<ACCCCC)B@=B888?@?>D3858=?>5;7;BAAA@BB??@?@:=<99928??:@B>?>CAAABBBCEEBBBBBAAABBBD?B99:F?B>;>@@BBB??>
@ATNG8:04170:04582
GATGGTAGTGTGTCTCTGAGAGTAGTACTCATTCGTTTCGGAAGAGACAGGTACGTTAATAGTTAATAGCGTACTTCTTTTTCTTGCTTTCGTGGTATTCTTGCTAGTTACACTAGCCATCCTTACTGCGCTTCGATTGTGTGCGTACTGCTGCAATATTGTTAACGTGAGTCTTGTAAAACCTTCTTTTTACGTTTACTCTCGTGTTAAAAATCTGAATTCTTCTAGAGTTCCTGATCTTCTGGACGACGCGCACTGACACTACCATCGTTCGGTCAGAGTCT
+
////699<G<;6>>C9;6@?CCCCCCCDBBBB=AAAB=AC?C9:9BBBBC?A@ABBAH?BABC=A=CBBCCCC;;5;@@@A0>A=BBBC=B;;6==6925;2666>>A:<A<=A=BB@CCC@B;;;CCAB@C@DBBC@GGCCAA@@@@@@@000=:00067<29.4:::<<<<<7<<::<0;5;9=@@CB0==:;;095<A=<@<:<.9999'9599545?@@?@000<00*/27<<==@>@AC=@@999@@>>@@BBCCCCCCB@BB;;;?;;6;?AA;;:;;
@ATNG8:04176:04611
ATGTAGTACGAGCGTCTGAGAGGTACTCATTCGTTTCGGGAAGAGACAGGTACGTTAATAGTTAATAGCGTAACTTCTTTTTCTTTTGCTTTCGTGGTATTCTTGCTAGTTACACTAGCCATCCTTACTGCGCTTCGATTGTGTGCGTACTGCTGCAATATTGTTAACGTGAGTCTTGTAAAAACCTTCTTTTTACGTTTACTCTCGTGTTAAAAATCTGAATTCTTCTAGAGTTCCTGATCTTCTGGTGTCGTCTATCATGTACTACCATCGTTCGGTCAGAGTCT
+
,,,,,-5-/4444455:::;<<7;??:9955;::;2449,4.4<;;9:929:9552549>55.5.55597//)/;4/////$////&499<2=5968<<:7;;155:=>><@@BBBABC?@@A@C?CC@@@BAA7;<@@?CBBBBA@@DCCAAABCC?;;;?AC@C?BBBAABCCC@C;;<;;*;;A5<;DFG1;;BCE6::;9@@>>;<:9:::)9:?;>@B?BB@@>>000>9<6<@@AAB8;:BBD;;;BB;;;@@@@?@C:;:B?BB@@@>AA?B@@@BBA@A
@ATNG8:04177:04627
GATGGTAGTGTCATATGAGAGTGTGTACTCATTCGTTTCGGAAGAGACAGGTACGTTAATAGTTAATAGCGTACTTCTTTTTCTTGCTTTCGTGGTATTCTTGCTAGTTACACTAGCCATCCCTACTGCGCTTCGATTGTGTGCGTACTGCTACAATATTGTTAACGTGAGTCTTGTAAAACCTTCTTTTTACTTTTACTCTCGTGTTAAAAATCTGAATTCTTCTAGAGTTCCTGATCTTCTGGTATGACTAGTGTACTACTACCATCGTTCGGTCAGAGTCT
+
459;8=BB<@<E@@;BBBBCDCB;;666>==<7<444)44.4399;;;;;9==<65157;<55068<==BBBA@<800000*0>+/0;;3;>>B<@;C?CCACCCCCC@CCCCCAAA=@BCC=DCI;<;<<B@CCCDACCBCDBBCCCDCCBBCE@AAA<;;7<@BAB@;;;;;6:@@@@4>:>;@@BAA0@>>>>0>=AA>>0000*/777'9<=?>;>:>>:;;;AA==9=8<;;;?>499>?@BCCBAAFCCBDCC@@@BAA?B@@@B?A@=AA:;<A<;;
@ATNG8:04178:04604
GATGGTAGAGAGACTGTAGCGCACCCAGAAGATCAGGAACTCTAGAAGAATTCAGATTTTTAACACGAGAGTAAACGTAAAAAGAAGGTTTTACAAGACTCACGTTAACAATATTGAGCAGTACGCACACAATCGAAGCGCAGTAAGGATGGCTAGTGTAACTAGCAAGAATACCACGAAGCAAGAAAAAGAGTACGCTATTAACTATTAACGTACCTGTCTCTTCCGAAACGAATGAGTACGATGAGATCTCGTGTGCTACCATCGTTCGTTCAGAGTCT
+
:;@C@CCFBBBBDCBBCCCHCCA??;ADBACECA@@=@<@BA@??B?BB?B?AAA@@@@@.@<@AA???@>><?70/00;;@,00,57<>@2@@@99;AA>??;;5;5<?<@@@=@BBBCAAACBAA@?=?;?@AA?DA????@A>B?BBD@DC@>?AAA=A;;;:;500(/893778>69=5(.////'//..78>@;=;;@;;8889>:===@B=?@?>;;;=B<:;:.69:2933:999554;@@B>??BB@@@??BCC@>>BCC@B@@>?BBCBBAA
@ATNG8:04140:04637
GATGGTAGACACGTGTGCTCTCTCGTACTCATTCGTTTCGGAAGAGACAGGTACGTTAATAGTTATAGCGTACTTCTTTTTCTTGCTTTCGTGGTATTCTTGCTAGTTACACTAGCCATCCTTACTGCGCTTCGATTGTGTGCGTACTTCTGCAATATTGTTAACGTGAGTCTTGTAAAACCTTCTTTTTACGTTTACTCTCGTGTTAAAAATCTGAATTCTTCTAGAGTTCCTGATCTTCTGGACGACGCGCACTGACACTACCATCGTTCGGTCAGAGTCT
+
444:7<BCCBCDBCCCAABCBBBAAACBCBBCACBCD>CC?C@DCBABAC=@@BAA=A=BBAA?BBBBBCCCCD?CCCCC3BA>A898.9AAA=A??:??099?AAD?BBBB<=<=4::<8=;@@@>>====AAA@7;;@@==>>>>@<@A;:;8:;;:>A<A=>>>AAAA@@;??DCC;C>K<=====.:<=<=6=///::<<<<18888'2565>;?:??;ABAA>>><@<@@AA>><>>?:>@::;>>:<>667=77//-7033333-7<7=@@=A@>>>
@ATNG8:04142:04660
GATGGTAGTACATGATAGACGACACCAGAAGATCAGGAACTCTAGAAGAATTCAGATTTTTAACACGAGAGTAAACGTAAAAAGAAGGTTTTACAAGACTCACGTTAACAATATTGCAGCAGTACGCACACAATCGAAGCGCAGTAAGGATGGCTAGTGTAACTAGCAAGAATACCACGAAAGCAAGAAAAAGAAGTACGCTATTAACTATTAACGTACCTGTCTCTTCCGAAACGAATGAGTACGTGTGCGACGTGTCTCCTACCATCGTTCGGTCAGAGTCT
+
555>9>>B?@<@BAACBBAA:;;99?CCC@CCEBBA@CACCBBCBA=BB<?=??A;;;;;*;?CAABBBDDEEE?BBABBBB2AA=B6;;;7;HHAIECCCCBBB@B@@A>@BC?CAAACBBCBBABBB@@A;ABBB?BBBBBBBB?B?CAA?ABBBBCCB@CACACC?BA?>>>787777):::3:::9:(8@;AABBCBFCC?B?A@==8<:=ACBC@BBBBBBB>A>@@@9@BB?AAABCBBBBBBBBBCBAAAEDAA>AAA?>>?>E?AA@BCCBBCBBB
@ATNG8:04146:04666
GATGGTAGCTCGCTGATGATATCTCCAGAAGATCAGGAACTCTAGAAGAATTCAGATTTTTAACACGAGAGTAAACGTAAAAAGAAGGTTTTACAAGACTCACGTTAACAATATTGCAGCAGTACGCACACAATCGAAGCGCAGTAAGGATGGCTAGTGTAACTAGCAAGAATACCACGAAAAGCAAGAAAAAAGAAGTACGCTATTAACTATTAACGTACCTGTCTCTTCCGAAACGAATGAGTACATAGATATACGTATAGCTACCATCGTTCGGTCAGAGTCT
+
44:@9>CCDDCDDBBCDBBBBBCCC@DGC@BBBBBB?B?BBB@@AB?BB?B@BBBA@@@@2@;@BAAABCCAA?8=>9;;;;*9A;>4@AA9BDFACBBBA@@AA?B?BB?BBB>@@CBBBCCCCAA@BBBB@CBCC@BBBBCBBB?C@BBB@BBCCCBBC?ABABBB?BA;9999==9999+9==9999999%:?;9856;>>;;7;<@@@@=@<@BC;;8;BBABBC?B?BBD>BBB?BBBCBBBBBBBBAB>AAAAAA:::@@@=B>>>B@@@<@ACA@A888
@ATNG8:04153:04652
GATTAGATACTCGCTGATACACCCAGAAGATCAGGAACTCTAGAAGAATTCAGTTTTTAACACGAGAGTAAACGTAAAAAGAAGGTTTTACAAGACTCACGTTAACGATATTGCAGCAGTACGCACACAATCGAAGCGCAGTAAGGATGGCTAGTGTAACTAGCAAGAATACCACGAAAAGCAAGAGAAAGAAGTACGCTATTAACTATTAACGTACCTGTCTCTTCCGAAACGAATGAGTACTACTCTCAGAGACACACTACCATCGTTCGGTCAGAGTCT
+
:559BCCBCCCCBBBEGBBBCCC=BBD?AAACCC?C?CCCAAAA?CA?DADAAABBB3B@BBABCCDDDCE>CBAA@@?0>>;@4;;;.;BC?CBCAEDCBC@B@BCCCBB>A@BBBBABCBBBB@@@B>BBBB?BBBBBBA=:B?BBB?BCBBBAA@?CAAAA?=@@<=><6;=7667(77708====8>A=ACDBA=ABD@D@BBBA@C?;;;CC@CCACABD9000@>6>00*0>;;>BBBCCCBBBBBCBBBCB???AA;@=>;;:;>;@@;;;><<<
@ATNG8:04153:04675
GATGGTAGTATCTGTCTACGAGAGCCAGAAGATCAGGAACTCTAGAAGAATTCAGATTTTTAACACGAGAGTAAACGTAAAAAGAAGGTTTTACAAGACTCACGTTAACAATATTGCAGCAGTACGCACACAATCGAAGCGCAGTAAGGATGGCTAGTGTAACTAGCAAGAATACCACGAAAGCAAGAAAAAGAAGTACGCTATTAACTATTAACGTACCTGTCTCTTCCGAAACGAATGAGTACACACTCTCATATGACACTACCATCGTTCGGTCAGAGTCT
+
///95<ACAAACBBCCCCCCBBCCC@CCC@BA@@A@<?=?@A993=977,3437333333$36===<<=====B:==;:9::*4@;>4==>0@BCACCECDDCBC?B?AB?BCC>B@BBCCDCCCCBDDBCC?BB@@>ABA@AB??=@@C@@?@CCBCBBB?CCCCBB?BB>AAA499999,9<<<@ABBB2AA?E>>>???@@:=:>BBD5958ABAA@DBBAAAA=@=@HE>DBC?CCCBBABABBBCBBB@C?>BBBBBBBC?CCCCC?AA?BCBAAA>>>
@ATNG8:04156:04675
GATGGTAGCACGAGTGCACTCATATCCAGAAGATCAGGAACTCTAGAAGAATTCAGATTTTTAACACGAGAGTAAACGTAAAAAGAAGGTTTTACAAGACTCACGTTAACAATATTGCAGCAGTACGCACACAATCGAAGCGCAGTAAGGATGGCTAGTGTAACTAGCAAGAATACCACGAAAGCAAGAAAAAAGAAGTACGCTATTAACTATTAACGTACCTGTCTCTTCCGAAACGAATGAGTACGATGAGATCTCGTGTGCTACCATCGTTCGGTCAGAGTCT
+
54::594549::-------8688;==8;::;:95<66167;;:-.-83--(-3//444444$47;<<;<<=:>?C98794444$49.58>>>2=AC?BAAACEDDC@E@BCACAA>@@@?BBCGGEDCCABAB?BCBB?BBAA@@::5;@AAA=@?>@>>::6:=??@A<@A>@@@8<<89929@@?AAAA@@'?<:8866==>==1805:66/549=CCC?999?>9929;778)3;=;@?@ABBBBBBBBB?>;;:;;;::::8818>===:;;5;;;99A??>
@ATNG8:04160:04640
GATGGTAGCGCACACATAGATACAGTACTCATTCGTTTCGGAAGAGACAGGTACGTTAATAGTTAAATAGCGTACTTCTTTTTTCTTTGCTTTCGTGGTATTCTTGCTAGTTACACTAGCCATCCTTACTGCGCTTCGATTGTGTGCGTACTGCTGCAATATTGTTAACGTGAGTCTTGTAAAAACCTTCTTTTTACGTTTACTCTCGTGTTAAAATCTGAATTCTTCTAGAGTTCCTGATCTTCTGGACGACGCGCACTTGACACTACCATCGTTCGGTCAGAGTCT
+
:<<?<<=B595<;;;;;;;;<B@@<?>;<<<=8<<<<6<>;@<>CCCCCEABBBB<;<8;?>>5;;)9??;<54472//////#/::(//7737;<<7;;;55/)/////<8<ACCBBBB=B@A6:2:ABA;;;;4;@@@=BAB@B@;;9999565=C>::9;==8<.45554;<592400000$0)0)0//0/$//5<<)5599;<555>.555&5<<55.5.5;55454//9)/)/7////)4497<;;;;665>955.5599:://)/779:0669==><<;555
@ATNG8:04169:04670
GATGGTAGCATCATGCATATCTCACCAGAAGATCAGGAACTCTAGAAGAATTCAGATTTTTAACACGAGAGTAAACGTAAAAAGAAGGTTTTACAAGACTCACGTTAACAATATTGCAGCAGTACGCACACAATCGAAGCGCAGTAAGGATGGCTAGTGTAACTAGCAAGAATACCACGAAAAGCAAGAAAAAAGAAGTACGCTATTAACTATTAACGTACCTGTCTCTTCCGAAATGAATGAGTACCTCTCAGACGCTCGTCCTACCATCGTTCGGTCAGAGTCT
+
?<BE@D>AABBCCBBBCCCCCCCCC?CBB?BBCCBB@B@BBBBBBB>BB?C@CBBBBCBB3B?BBCDCCAA@?@9?>9;;<;*;B?C@DDC:DCC@CCCCCCCDB@C@CC@CBB;;:BBBBBBBCBCBBCCC@CCBB@BBCBBBBB>C?C@@>@CBBBCBB@BBAAAC?BB?>>?9==9999+9==9=<<<<?&=D?A998@@@?><>:==AA<A=AAA@A=AAAAAAC?B@BAC8::B?BCBCCCB?BBBBABBBBBCAAAC?ABA?CBBBC?>><>BC@ABA>>
@ATNG8:04170:04642
GATGGTAGCAGACGTGACAGAGCGCCAGAAGATCAGGAACTCTAGAAGAATTCAGATTTTTAACACGAGAGTAAACGTAAAAAGAAGGTTTTACAAGACTCACGTTAACAATATTGCAGCAGTACGCACACAATCGAAGCGCAGTAAGGATGGCTAGTGTAACTAGCATGAATACCACGAAAGCAAGAAAAAGAAGTACGCTATTAACTATTAACGTACCTGTCTCTTCCGAAACGAATGAGTACGATGAGATCTCGTTGCTACCATCGTTCGGTCAGAGTCT
+
55>>9>CBBBCCBCBCBBBADCAAA?CBA>B;;;BB=@?@BBBCCB=@@GD@BBAAADDD3B?BAA@BBA??><5=;@=<<<+=>9=5;;;+=@<2999;5::45469>=:=?@=@ABABBBBCCAAABDDC@ECCC?BBBBBBAA>B?BBB?AAAABCBB?BCCCCB??A@CBA?BBCCD>AAA>AACCC3CA<0000@AACD@D?BBBC?C?99:CC?BBCAA9:89=A@C>BAB>A???DBB::9BBE???B==<1///:96:>>>B@BB@BBBBBCBCB
@ATNG8:04171:04634
GATGGAGACATATCGTACTCTCTGTACTCATTCGTTTCGGAAGAGACAGGTACGTTAATAGTTAATAGCGTACTTCTTTTTCTTGCTTTCTGTGGTATTCTTGCTAGTTTACACTAGCCATCCTTACTGCGCTTCGATTGTGTGCGTACTGCTGCAATATTGTTAACGTGAGTCTTGTAAAACCTTCTTTTTTACGTTTAACTCTCGTGTTAAAAATCTGAATTTCTTCTAGAGTTCCTGATCTTCTGGGGTCTACGCTCGTCGCGCTACCATCGTTCGGTCAGAGTCT
+
88<<;=DCBCCCBCCBBBBCBABFGDCCCBB?@@@@<AA>A@BCCCCCC@CC?@@AD@BBBB>C?BA@@CCAA@<33333$396>@99/522523;6<99=:==<=:;;.:>@886AB=A?@<@>;:;889;;=@@A@====B?=====?9::9895///576177@B>;;<<<=)/////)/393:::;;;'8:777.70-----47;?99;99+9///5(/.)2=;A;;7>//*/16:9:9:188:9:-6:73---6277667;<79:5777@@9=<7<=@HC;;;=
@ATNG8:04173:04633
GATTAGTGTGTCTCTGAGAGTAGTACTCATTCGTTTCGGAAGAGACAGGTACGTTAATAGTTAATAGCGTACTTCTTTTTCTTGCTTTCGTGGTATTCTTGCTAGTTACACTAGCCATCCTTACTGCGCTTCGATTGTGTGCGTACTGCTGCAATATTGTTAACGTGAGTCTTGTAAAACCTTCTTTTTACGTTTACTTTCGTGTTAAAAATCTGAATTCTTCTAGAGTTCCTGATCTTCTGGGATGTGTGCGCAGTGCCTACCATCGTTCGGTCAGAGTCT
+
;599@AABBCCCBBBCCCCCDDBABCDCBB?@BDE>CB@A?BBBBBCC@DFFBC?C@CCGD@CACAAACAABF@BCDFD5BC@BBBD>B@A=9?9:45D2999@@E@BBBBBAAB=@@B>A@<;=CBCBC>ABBB>BBBBC@@@@@@@BBBAA>B<<9;;?C?@@ABBBBBB@BCCCC9B=@=?@@@@,@BBBB9B;;;0;BB;;8;BBB0BBBBC?B?AB?;;:AA@@>A?AAADCC?BBB@5@000<><@CCCBBBC?BBC@CDAAB?BB?BCHGCCBAA
@ATNG8:04181:04659
GATGGTAGCTCACGTACGTCACACGTACTCATTCGTTTCGGAAGAGACAGGTTCGTTAATAGTTAATAGCGTACTTCTTTTTCTTGCTTTTCGTGGTATTCTTGCTAGTTACACTAGCCATCCTTACTGCGCTTCGATTGTGTGCGTACTGCTGCAATATTGTTAACGTGAGTCTTGTAAAACCTTCTTTTTACGTTTTACTCTCGTGTTAAAAATCTGAATTCTTCTAGAGTTCCTGATCTTCTGGACAGAGTGTGCAGATACTACCATCGTTCGGTCAGAGTCT
+
:;<C@CCCCCCC:96CBCCA@ABCDBAAAC;;7;CBA;@B=A=ABBBBCB@C@CCE@C?AACD@C@B@??BBCBB?AADDD3A?9>9989+:==B?C??;?@399??>A?BB>??CCC?B@@=B=;;;==98/59<67*//<;>=>>@@@A@>::=7///6::7<9A??===>==9:::CE6C<@<=====*9;////)////658<67/7888(2777=:>5887;=@>>>A<A;AA@@@@=>==;@@;;;==>>@AAAA;;<@BC7;;>>>;?D<=>BCBB@AA
@ATNG8:04182:04671
GATGGTAGTATATCGCGTCGCTATCCAGAAGATCAGGAATCTAGAAGAATTCAGATTTTTAACACGAGAGTAAACGTAAAAAGAAGGTTTTACAAGACTCACGTTAACAATATTGCAGCAGTACGCACACAATCGAAGCGCAGTAAGGATGGCTAGTGTAACTAGCAAGAATACCACGAAAAGCAAGAAAAAGAAGTACGCTATTAACTATTAACGTACCTGTCTCTTCCGAAACGAATGAGTACGAGAGAGCACACGTGTCTAATCGTTCGGTCAGAGTCT
+
@@AC@CCCCCBBBCCCCCCCCCCBB?BCC@CBBBCC?D@CCBCBB?CC>B?BCB@A@@@0>?CCC@BBDCCFC=B???BCB3??=@@CGD:CCC?BAAABBCCB?B@DC@BBA<?;???@@@>@AAC:::>;AA>>;?=@@=>>;7==B>B>BBBBBBCB>BBBBBB>BB?CBB;==7899(873,38889+:=8=BB?@AAAA;>;@AAD;=<<>;<=9@@@D====A<ACA:?>><>?>CBBBAAABBBBBC::9ACCCAA=7>ABC>BA>A888@@>==
@ATNG8:04139:04688
GATGGTAGTAGTACACTAGTCATACCAGAAGATCAGGAACTCTAGAAGAATTCAGATTTTTAACACGAGAGTAAACGTAAAAAGAAGGTTTTACAAGACTCACGTTAACAATATTGCAGCAGTACGCACACAATCAAAGCGCAGTAAGGATGGCTAGTGTAACTAGCAAGAATACCACGAAAGCAAGAAAAAGAAGTACGCTATTAACTATTAACGTACCTGTCTCTTCCGAAACGAATGAGTACTGTATCTATGTGTGCGCTACCATCGTTTCGGTCAGAGTCT
+
@?@CADBBBCBBBCFCCCDCCBCDD@CBD@BA@@@@=A=AAJIBCB@DE@G?CCBBCCCC2A?ACCCCAAABBF<@?;;;;;*9A=A;BBB7BAA=BAAACBCCB@C@BB@BBB?BBBBBCCC:::BCACBB?BCCC>B???BCBB>B?BBB?BBCCCAAA=CCCABB@BB;98928888829=:988888(8<9==>>AABBA;?;??DC7;7;=AAC@DB???CC?C@BBB=B997:BBBBBBAAAAABBA>>CAAA=>>>>@;>>=888*8:4:;>>??;;;
@ATNG8:04140:04712
GTTGGTAGCGCACACATAGATACAGTACTCATTCGTTTCGGAAGAGACAGGTACGTTAATAGTTAATAGCGTACTTCTTTTTCTTGCTTTCGTGGTATTCTTGCTAGTTACACTAGCCATCCTTACTGCGCTTCGATTGTGTGCGTACTGCTGCAATATTGTTAACGTGAGTCTTGTAAACCTTCTTTTTACGTTTACTCTCGTGTTAAAAATCTGAATTCTTCTAGAGTTCCTGATCTTCTGGACGACGCGCACTGACACTACCATCGTTCGGTCAGAGTCT
+
5::C9CC;;;BB>@@ABBBCCCCCCECCBBBD?CCCE=@A@B@BCABBCDACCBBD@C@AAAC@C@CBCB@@@CB?BCDDD3BD;;<DD=BBAA?ABB@CC9;;@BBD?BCBCBB@@=@CB?B=AAAAAAAA?AADG?CABAAABCCDCCCCBBB@CBB?CC@C@BBBCBBC@@>@BBC=B?B>BBBBB0A@AAA6;;ABCCCCCE@CCCC5CDCCDAE@CC@BBBBBCC@C@CCCCBB@BBB?BC:;;DCCCBBBCCCCDFGF?A@;;;>@@=@BCBBCB;;
@ATNG8:04156:04712
GATGGTAGATACTCGCTGATACACCCAGAAGATCAGGAACTCTAGAATAATTCAGATTTTTAACACGAGAGTAAACGTAAAAAGAAGGTTTTACAAGACTCACGTTAACAATATTGCAGCAGTACGCACACAATCGAAGCGCAGTAAGGATGGCTAGTGTAACTAGCAAGAATACCACGAAAGCAAGAAAAAGAAGTACGCTATTAACTATTAACGTACCTGTCTCTTCCGAAACGAATGAGTAACATCGTCGTGTCGTGCTACCATCGTTCGGTCAGAGTCT
+
<AAE@BBB=?@@AA>966<999555)4::5:::<<?:>:>?=@@@A:?<181488:;===+=8=====>BB@@B=A@ACDDD1C?8?.555&5::79;;;<==>;6=8;;*///)/:9:<<<?<;@9:5;><39;00)/8768=AB<?;?00+/;9<@?BA<?>>?BC188?:99?B@=>?8?>>?CCCCC187:=;A@C;==B381699:-6/66:9=::99>=A?:?:???70//;///;;B<BBB7777333888:767:=29255><?A=B8><????;
@ATNG8:04168:04684
GATGGTAGTATCTGCACACTCTGTCCAGAAGATCAGGAACTCTAGAAGAATTCAGATTTTTAACACGAGAGTAAACGTAAAAAGAAGGTTTTACAAGACTCACGTTAACAATATTGCAGCAGTACGCACACAATCGAAGCGCAGTAAGGATGGCTAGTGTAACTAGCAAGAATACCACGAAAGCCAAGAAAAAAGAAGTACGCTATTAACTATTAACGTACCTGTCTCTTCCGAAACGAATGAGTACACACTCTCATATGACACTACCATCGTTCGGTCAGAGTCT
+
555<7=C@@@BB;966666>?A@CC?BCC=BB;;;B9;7;CB@@@A>@?<??AAAAA@@@2@=ABBBBB??999,9?@CDDD+BB?B?BBB<BCC@AABBBBBBB?B?BB@B@@=@@CACBCBCDCCECCCDACCBB?AAAACBBB@B@C@A>ACBBCEBB?BBBBBB?>?8:::3:;;;;500)/9000000%0>;D;:;@>==>3836:AA0818=@@@@CB@@??A<@<??=6<8938??ACCBB>>=BBBB<>ABF999BBBB?BCBBB@CB?BCBBBB???
@ATNG8:04168:04691
GATGGTAGGACGAGCGTCTGAGAGGTACTCATTCGTTTCGGAAGAGACAGGTACGTTAATAGTTAATAGCGTACTTCTTTTTCTTGCTTTCGTGGTATTCTTGCTAGTTACACTAGCCATCCTTACTGCGCTTCGATTGTGTGCGTACTGCTGCAATATTGTTAACGTGAGTCTTGTAAAACCTTCTTTTTACGTTTACTCTCGTGTTAAAAATCTGAATTCTTCTAGAGTTCCTGATCTTCTGGGCTGCGCTGATATGCGCTACCATCGTTCGGTCAGAGTCT
+
799;7<<<:===9:56==>;<???:B@?==00*0<>>3?A8;89BBBDCC@CCCCC@C?BBBB<A>AA@A>C>>B8<<??>'446945:1:9=94955.5>9556;:=9>=>;;;=>044;.4.5;99==;;?@BBB?DABB@BAABB@@@CCCC@B@@<@B<@=@AABBBB@C=@:;;;*:<C>;;;;;*;<<>>+00>AA@A@>:49999(99:;;9?7;;8<:99:54.534446557<;<<4=666>>>>@@A>;;;;;;;7<>44999929999@@B:9
@ATNG8:04168:04722
GATGTAGGCACTGCGCACACATCCCAGAAGATCAGGAACTCTAGAAGAATTCAGATTTTTAACACGAGAGTAAACGTAAAAAGAAGGTTTTACAAGACTCACGTTAACAATATTGCAGCATTACGCACACAATCGAAGCGCAGTAAGGATGGCTAGTGTAACTAGCAAGAATACCACGAAAGCAAGAAAAAGAAGTACGCTATTAACTATTAACGTACCTGTCTCTTCCGAAACGAATGAGTACTATAGACTATCTGAGACTACCATCGTTCTGTCAGAGTCT
+
AAAAB;;:6>=BBBBCBB@@ABCA;CBB?BBCCBA>ABDCCBBCC@AA?A@BBBBBDDD2C@DDDCCCCCBBB8?@>@@@@0@D?C<AAB9CCJAHBBBCCBBC?B@BB?BCD?BCBBBAA=ACCCBBBBB@BCCD?AABBBBBB>B@BBC>ABCCBAAB@BBAAAD???>@BC?CAAAC>?>?>@BBBC3BB@BABC???BD?B?BCBB@B?BBA@A>ABBCBBB?B?>AA:6;:?@@@BCBBBBCDCCBBBCCBBBCBBBBB@AAA?>;>ABBBBBBB>>>
@ATNG8:04172:04682
GATGGTAGTATCTGCACACTCTGTCCAGAAGATCAGGAACTCTAGAAGAATTCAGATTTTTAACACGAGAGTAAACGTAAAAAGAAGGTTTTACAAGACTCACGTTAACAATATTGCAGCAGTACGCACACAATCGAAGCGCAGTAAGGATGGCTAGTGTAACTAGCAAGAATACCACGAAAGCAAGAAAAAAGAAGTACGCTATTAACTATTAACGTACCTGTCTCTTCCGAAACGAATGAGTACGAGAGAGCACACGTGTCTACCATCGTTCGGTCAGAGTCT
+
::;C@BBBBBBB966=<;<66559;59>>4:/00/;5;2//44448543-328889:<<>.=6;=>@@?@=99:+9:;;;;:':@8=:;==0>=B?BCCABABCC8;:;B>BBB::9BBCBBBHCCBBBBCE@EEAA=@@@?AABB?C@B;;:<DBACBBB?:::@BB?CA=;=;000@AA8A@B?BBDDDD)DE?9669<;<797;<@>::593:<AAA?BBBAA??=??AC@;@:949AAD@A?????AAAABBBAAAA;;88849=<=@99939@>AA?999
@ATNG8:04172:04686
GATGGTAGATATATGCACGCTCTACCAGAAGATCAGGAACTCTAGAAGAATTCAGATTTTTAACACGAGAGTAAACGTAAAAAGAAGGTTTTACAAGACTCACGTTAACAATATTGCAGCAGTACGCACACAATCGAAGCGCAGTAAGGATGGCTAGTGTAACTAGCAAGAATACCACGAAAGCTAGAAAAAGAAGTACGCTATTAACTATTAACGTACCTGTCTCTTCCGAAACGAATGAGTACTGTATCTATGTGTGCGCTACCATCGTTCGGTCAGAGTCT
+
?:AA9<>CC:6;AA<EGGCCBCCCC@DBB@B@BB<<:;?AACCBAB?AA?A?CB@??CDC3C?CBAAFCCB988*9:;;;;:$9:8<8>>>2?DDADAAACB@@B<A=;;5;AA>BBBCDDDDBCE;;;C;;4:99924:;;>?>><@?BCC@CBB@@@BB?ACCA??<?B>AAA=???@@8>>AAAADDD3AA>ABBBFADA@?A@;00A=A<000>>;>@@@@@@=@?AAA;A9:6:98@ABBBA:::??>>BBAAA9:9;;B>A@AAB598:>886;;768
@ATNG8:04173:04693
GATGGTAGCTCACGTACGTCACACGTACTCATTCGTTTCGGAAGAGACAGGTACGTTAATAGTTAATAGCGTACTTCTTTTTCTTGCTTTCGTGGTATTCTTGCTAGTTACACTAGCCATCCTTACTGCGCTTCGATTGTGTGCGTACTGCTGCAATATTGTTAACGTGAGTCTTGTAAAACCTTCTTTTTACGTTTACTCTCGTGTTAAAAATCTGAATTCTTCTAGAGTTCCTGATCTTCTGGAGATACACATGATACTCTACCATCGTTCGGTCAGAGTCT
+
///:6<@CCB@A@<A@;;??>::B?>?B@BAB7;<AA;AB=A>;;;BBAB>BBBBB@B?BC@@>@?BBCBCC?@?=AACAD3BB;>>BD=BBCD?BB@<@@,0.:668*-/6:>:?@?;;;<A=C???@;;;<;;;=188;;===@@@@@>;79;+---0670:5=:;;@?@?@:;==AA5A7;6;>>>=/=>///)/99///<669)----$---.83845505555...49477.---(--606777=@>=9::9<;<><=;<-//===7=@7;;CBBBCCB
@ATNG8:04139:04736
GATGGTAGTGATACAGATCAGACACCAGAAGATCAGGAACTCTAGAAGAATTCAGATTTTTAACACGAGAGTAAACGTAAAAAGAAGGTTTTACAAGACTCACGTTAACAATATTGCAGCAGTACGCACACAATCGAAGCGCAGTAAGGATGGCTAGTGTAACTAGCAAGAATACCACGAAAGCAAGAAAAAGAAGTACGCTATTAACTATTAACGTACCTGTCTCTTCCGAAACGAATGAGTACGAGAGTCAGAGCAGAGCTACCATCGTTCGGTCAGAGTCT
+
<>DD@BBBDCCDC>>>B<<<A@>>>7;;;=>A?9:55:6:>>:98=9BB9B@????>;;;)>8ABBAA@DDBBB>>>@BABA0;;5:4;;;*;BC@CCDBCCCBB@CACC@CCC?BBBABBCCDCDCCBBBB@BBAC>@@@?CCBB?B@CBB?BCCDCBBB?BBBCGC@AA<@AA>?@DED>AAB=AAAAB3BC@B===@@A@A=@:==>?1818@BBB@CBAC@C@<?=?CC>CBB?CBBBBBBBBBCBBBBCBBBBB>>>>@@;@@=<=8:93:<==>@;;;
@ATNG8:04140:04754
GATGGTAGGCGACATACATACGCGCCAGAAGATCAGGAACTCTAGAAGAATTCAGATTTTTAACACGAGAGTAAACGTAAAAAGAAGGTTTTACAAGACTCACGTTAACAATATTGCAGCAGTACGCACACAATCGAAGCGCAGTAAGGATGGCTAGTGTAACTAGCAAGAATACCACGAAAGCAAGAAAAAGAAGTACGCTATTAACTATTAACGTACCTGTCTCTTCCGAAACGAATGAGTACTATGTAGAGCTCTATACTACCATCGTTCGGTCAGAGTCT
+
:<BD?BBE?A:66666<=>C;:9=B?@A=9699BAA:@<?AB@@@A>;;69;;;955999'5;<BCCDCCCCCC>CBABBBB2BCAE@CCC;CCC@BBBBBBB@@=@?BC?CCC>AACBCBBBDCCCBBCCC@BBAA>???B@@?B>B?B@@>@CBBACCC@BBAAA@@BB>AB@;??;;;3><=8<<<<<.>A=A???BBBBA3758>>A5;7;?DCC@CBBBBBB=A?BBD?EAA?ABCCCAAAAACBABBBBAAA==<<=@@<@@@@@;>>8=<<<==:::
@ATNG8:04152:04751
GATGGTAGCTCGCTGATGATATCTCCAGAAGATCAGGAACTCTAGAAGAATTCAGATTTTTAACACGAGAGTAAACGTAAAAAGAAGGTTTTACAAGACTCACGTTAACAATATTGCAGCAGTACGCACACAATCGAAGCGCAGTAAGGATGGCTAGTGTAACTAGCAAGAATACCACGAAAGCAAGAAAAAGAAGTACGCTATTAACTATTAACGTACCTGTCTCTTCCGAAACGAATGAGTACTGTATCTATGTGTGCTACCATCGTTCGGTCAGAGTCT
+
?<8>=@<BBDFCBBBCCBBBCBBBCECCB@CCCBCD?C?BB@@@@D@BB?B?BBBCCCCC3C?BBBBBABBAAA;>=@>===,>@=@:@@A9ACCBCBBACCBA@<@>@B?BCD?CCCACCCCCCCBBBBBB@DCCC>AABBBBAA>B?BA@=AAC;;:BB?BCCCBB@BB=AAB=AABBB=A@@>ABA@A2??<;AAA@AA??5:5;>>?1818ABBBABC@@@CC=A>ADC?CBB?BBBBABBBDAA@CCCCCBA?;:::A:>=A:?=???ABBBBBAAA
@ATNG8:04156:04777
GATGGTAGTAGACACGTCGCACACGTACTCATTCGTTTCGGAAGAGACAGGTACGTTAATAGTTAATAGCGTACTTCTTTTTCTTGCTTTCGTGGTATTCTTGCTAGTTACACTAGCCATCCTTACTGCGCTTCGATTGTGTGCGTACTGCTGCAATATTGTTAACGTGAGTCTTGTAAAACCTTCTTTTTACGTTTACTCTCGTGTTAAAAATCTGAATTCTTCTAGAGTTCCTGATCTTCTGGGTGCGCTACAGTCTCTCTACCATCGTTCGGGTCAGAGTCT
+
;96>;?CCCBBBCCCCCBBBCCBBBCCCDCAA?ACGD=@@?D?BBACCCC?CCCCC?C?CCCC?C?ABAAACCDC@ABCCC3CC?BAAC=CCBB>BBB?CC:==>DA@>ABBBBC@;7<<>8><ABA@@===;@A?=9?@>B>;=AAAAAA>?=?:>@><?>:>;A??AA@@@@<@AABA;B=B<????@/?>;::*//////><;>:>>>>/=@A@@;@=@@;@@KE@=>:=<?@AAAA:99==6///@@>?>>CAAAAAAAAA=A:;:>9667-8>>>@A?==
@ATNG8:04164:04753
GATGGTAGTGGCGTGAGAGAGAGACCCAGAAGATCAGGAACTCTAGAAGAATTCAGATTTTTAACACGAGAGTAAACGTAAAAAGAAGGTTTTACAAGACTCACGTTAACAATATTGCAGCAGTACGCACACAATCGAAGCGCAGTAAGGATGGCTAGTGTAACTAGCAAGAATACCACGAAAGCAAGAAAAAGAAGTACGCTATTAACTATTAACGTACCTGTCTCTTCCGAAACGAATGAGTACTACTCTCAGAGACACACTACCATCGTTCGGTCAGAGTCT
+
56<<7:@@00)/77<AEBAACCCBBA<BCCBCCCCBB?B;CCCBBBB?BA9?<9:9>@@??)948>BBBBBBBDE=749C><<09:2439;;0=?A?;;:C@B=BC@B@CC@@AA?AAAA@@ABBHCAAAAADADDAA>@BBAAB??;<:B00+0>>>@@BC@DCC???=9949==8>=<<<3<??:?BBCB3CC?BBBA@@@AA<A=AA??6;5;>BAB?BB@@?DC?B?CBF>@@??BBDBABACCCB@AABBCBCBB>>=>?>8=;:8818:4:=;;;@@>>
@ATNG8:04169:04739
GATGGTAGTGCGTGAGAGAGAGACCCAGAAGATCAGGAACTCTAGAAGAATTCAGATTTTTAACACGAGAGTAAACGTAAAAAGAAGGTTTTACAGACTCACGTAACAATATTGCAGCAGTACGCACATAATCGAAGCGCAGTAAGGATGGCTAGTGTAATAGCAAGAATACCACGAAAGCAAGAAAAGAAGTACGCTATTAATTATTAACGTACCTGTCTCTTCCGAAACGAATGAGTACGTGTGACGTACGTGAGCTACCATCGTTCGGTCAGAGTCT
+
////)//99>>;666??>>CCCB@<3;;=6555;;:5;:=@=B;::04;6:639793333$3388:;;37387;388<>?>>+;:5:39::&55555999;:///27748<>:;;;<:=9;;655<@=99.499>8?@@CCFAA>CADBB@BBCBBBAB>AA???=BB???@8:9??>8998;9999*9>;<=8==>@@:68*.)..086.-09;:=B=<<@<7:7494(4999;BABBCDCBBBB@@@A@@@::::::CD9:9B::59C=?ABBBBBDC
@ATNG8:04175:04757
GATGGTAGCGCACACATAGATACAGTACTCATTCGTTTCGGAAGAGACAGGTACGTTAATAGTTAATAGCGTACTTCTTTTTCTTGCTTTCGTGGCATTCTTGCTAGTTACACTAGCCATCCTTACTGCGCTTCGATTGTGTGCGTACTGCTGCAATATTGTTAACGTGAGTCTTGTAAAACCTTCTTTTTACGTTTACTCTCGTGTTAAAATCTGAATTCTTCTAGAGTTCCTGATCTTCTGGCTCTCGTAGACAGATACTACCATCGTTCGGTCAGAGTCT
+
::;@>BCCBCBCCCCAABCCC@@?A=>=>A==9=>@@7@E@C>:99>>BB?@@;;=<@;>ABC@C@AA@BBCCCC?BBDEE5@@?@BCC=A;;96;5525>6;<?CCDACFCCBGBB=B@@;@=ACCCDCCCABBCC@CAAACBBACCCCCCDBA>BAA=AC?B?B@@@@ACDDACCCDE;DAC?BBBBC0@AABM@FBBBCCCDCC=BBA7ACCCC>B?BC=@@CBBBB@CADDDBBB@BBD@DDCCCBCCCGECAA@BCCCC@BABCC>@@@BBBBGBBBB
@ATNG8:04140:04796
GATGGTAGTGCGTGAGAGAGAGACCCAGAAGATCAGGAACTCTAGAAGAATTCAGATTTTTAACACGAGAGTAAACGTAAAAAGAAGGTTTTACAAGACTCACGTTAACAATATTGCAGCAGTACGCACACAATCGAAGCGCAGTAAGGATGGCTAGTGTAACTAGCAAGAATACCACGAAAGCAAGAAAAAGAAGTACGCTATTAACTATTAACGTACCTGTCTCTTCCGAAACGAATGAGTACGAGAGAGCACACGTGTCTACCATCGTTCGGTCAGAGTCT
+
@ACD@DCCCCCCBDCDCCCCCCCCF>CCB@BBAA9:8<=BABBBBE?BB?B@BBA>????.?>ABBBBBBBBBB=AA;;;;;*;?<@5;;;7;DDABCCIKDDCB?B@DD@BBC?ABA@BDDDB@BCCCBBB@CBBB?BBBBBBBB>B?B998:CBBBBBB?CCCBBB?BC@BBB?BBAA@<???@ECDDD3AA?ABB?ABB@@:><>@A?1606?BAB@CBAAABB<?=?@@9A??=?BBBBBCCAAACCABABCCCCCA><<<=AAA=@<?@;???ABBA@@
@ATNG8:04141:04790
GATGGTAGCGCGACGAGCGTAGACCCAGAAGATCAGGAACTCTAGAAGAATTCAGATTTTTAACACGAGAGTAAACGTAAAAAGAAGGTTTTACAAGACTCACGTTAACAATATTGCAGCAGTACGCACACAATCGAAGCGCAGTAAGGATGGCTAGTGTAACTAGCAAGAATACCACGAAAGCAGGAAAAAGAAGTACGCTATTAACTATTAACGTACCTGTCTCTTCCGAAACGAATGAGTACGTGTGCGACGTGTCTCCTACCATCGTTCGGTCAGAGTCT
+
?@@D@DCCCBBBBBCCCCCDDBABB>BCD@CCCC?@>??A@CCCBB?BB?B?B?>78888(9<ABBABBCDBBB9?>:;;;;*;A;A5;;<6;BC@CBDBGCCBB>B@CC?ACC>AAAABBGDDCC@@@CCC@DDBB>BBBBBBBB>B@CA@>ABAAABB@?@AACCB?BB?>>>499AAA;??;;=AAAA/??<@888AAAAA:=:>>BB<>:>CBBB?BBAA@@@8>;?AA9A9979BABCBBBAAA@@@@@@B>>>@@<>>@<@==6858?>@BBCBB?>@
@ATNG8:04141:04796
GATGGTAGCGCACACATAGATACAGTACTCATTCGTTTCGGAAGAGACAGGTACGTTAATAGTTAATAGCGTACTTCTTTTTCTTGCTTTCGTGGTATTCTTGCTAGTTACACTAGCCATCCTTACTGCGCTTCGATTGTGTGCGTACTGCTGCAATATTGTTAACGTGAGTCTTGTAAAACCTTCTTTTACGTTTACTCTCGTGTTAAAAATCTGAATTCTTCTAGAGTTCCTGATCTTCTGGACAAGTGTGCAGATACTACCATCGTTCGGTCAGAGTCT
+
;9;>:?C@BBCCBBBCDDCCBBBBCCCCCCA@=@@@A<AA>B@CDCCCCD?CCBBB?B?BBBD?B?BCCDBBBCB;:9999):B;@:;<6;ABB@DDGIEC?@@BDDD@BBCBBBBB@DCC=A?CDCCCBAA<ABBB@CCCCBBBBDBDBDCBBB?CCD?BA?C?AACCCCCBB=@>>>?7>=B;:999*9B@@@=AADCCCECCC<@@@@0@AABC@C@BE@CBBCBBB?B?BBBCCB?ACDAECC@CCCCBCBCCCEBBBB?CCCCC@BB?BCICCCBBB
@ATNG8:04154:04803
GATGGTAGCGAGCGAGTGTGTATACCAGAAGATCAGGAACTCTAGAAGAATTCAGATTTTTAACACGAGAGTAAACGTAAAAAGAAGGTTTTACAAGACTCACGTTAACAATATTGCAGCAGTACGCACACAATCGAAGCGCAGTAAGGATGGCTAGTGTAACTAGCAAGAATACCACGAAAGCAAGAAAAAGAAGTACGCTATTAACTATTAACGTACCTGTCTCTTCCGAAACGAATGAGTACCTCTCAGACGCTCGTCCTACCATCGTTCGGTCAGAGTCT
+
AAEC@CCDECC@@ABBCCCCCCCCC@CCB?BBDCCC996;AAAABA?BB?A=@@@:;;;;*;5;@@BCCC@CDC<AA;;;;;';?=@5:99&5>>6<AA@BBCCB?B@CC?AAC?AAACCCCCAAACCCCCCACCCC?BACAABBC=A?B::8;CCBCCBB?BCCCCB?AA<BAC@CC???8>>>;>@@@@2@B?BBBBCBBBB>A=@==>1616>A@@@BBBCBCC@D@@@@<@CC?BCBABAC?BBABBBBBBA>>>AB>>CA<@@A:@>@B?BCCBCBA@@
@ATNG8:04155:04789
GATGGTAGGCGAGAGTGAGACGCAGTACTCATTCGTTTCGGAAGAGACAGGTACGTTAATAGTTAATAGCGTACTTCTTTTTCTTGCTTTCGTGGTATTCTTGCTAGTTACACTAGCCATCCTTACTGCGCTTCGATTGTGTGCGTACTGCTGCAATATTGTTAACGTGAGTCTTGTAAAACCTTCTTTTTACGTTTACTCTCGTGTTAAAAATCTGAATTCTTCTAGAGTCCTGATCTTCTGGGCTCGCTGATATGCGCTACCATCGTTCGGTCAGGAGTCT
+
444:59;>8555<555<==<;;;;;;99;:55.59@@6>@>C866>>?>>:?>B@@5;29338297;;;===<;;677333$3749;;;38;994<8=6::7<B=BBB774=BA>>>588<;A;?@@//...2775507999777<;79;@8//93///59>5;4<<?>>>?;<5::>>>5>>@7;7777+---79+--63355757-/.//'///.504055)//536-//055;;;<-//88.778579==??AA@@A<;<=?<<==1666:;661:<==<
@ATNG8:04157:04822
GATGGTAGCTCTGCTCTGACTCTCGTACTCATTCGTTTCGGAAGAGACAGGTACGTTAATAGTTAATAGCGTACTTCTTTTTCTTGCTTTCGTGGTATTCTTGCTAGTTACACTAGCCATCCTTACTGCGCTTCGATTGTGTGCGTACTGCTGCAATATTGTTAACGTGAGTCTTGTAAAACCTTCTTTTTACGTTTACTCTCGTGTTAAAAATCTGAATTCTTCTAGGTTCCTGATCTTCTGGTGTCGTCTATCATGTACTACCATCGTTCGGTCAGAGTCT
+
88@@7;<>BBC@@BCCCBBCCCCCDCCA@ABB@BBCFDDD?B?BBCCCCCAGGHCB@B@CCBC>A?BGCC?C<=A@CCCDD5CC?BADD>DBCC?BBD@CC?AABB@B?ABBBDECC@CBB=@>ADCCCABA@BBCD@BBBC;;;CBBBBBCC;93;;;5:;;@=B:;;B@B>B;==?=?0?2;4:A@AA,AC<<<7;B@AAA>>=>9==>>,@AA@C@B@BC@CBCE@D@D@AAB;;;=@@A=@A@;;;BCCCCBBBBBBDDD@CCCBC@DC@CDBBBBBBB
@ATNG8:04166:04792
GATGGTAGTATCTGCACACTCTGTCCAGAAGATCAGGAACTCTAGAAGAATTCAGATTTTTAACACGAGAGTAAACGTAAAAAGAAGGTTTTACAAGACTCACGTTAACAATATTGCAGCAGTACGCACACAATCGAAGCGCAGTAAGGATGGCTAGTGTAACTAGCAAGAATACCACGAAAGCAAGAAAAAGAAGTACGCTATTAACTATTAACGTACCTGTCTCTTCCGAAACGAATGAGTACTGTATCTATGTGTGCGCTACCATCGTTCGGTCAGAGTCT
+
55;C;CCCAAACCCB@BCC@BDDDD@DCC@BB@BBA?B?BBBBCBB@CD?B?A@@99889.8=BCDAAAACCCB<BA@AAAA2AA>A5;;;6;BFAFCCCCCCCC?@?@E@CCC=@?BABCCCCDCBBBCDC?BBBB>???AA@AB>B?BBC@CDCBBBAC?CCCAA@?CB>777=?@?@?:@@A?BCDDD2CC?B>>>>>BBB:=<>?@A9=9<AB@@>AB@@@BB?B?BAA:@@@=ABBCCCCBBBCCCAAABBBBB@;=A@@<@AA@@<@@<<=<>===<<
@ATNG8:04174:04812
GATGGTAGCACGACACGACGATGTGTACTCATTCGTTTCGGAAGAGACAGGTACGTTAATAGTTAATAGCGTACTTCTTTTTCTTGCTTTCGTGGTATTCTTGCTAGTTACACTAGCCATCCTTACTGCGCTTCGATTGTGTGCGTACTGCTGCAATATTGTTAACGTGAGTCTTGTAAAACCTTCTTTTTACGTTTACTCTCGTGTTAAAAATCTGAATTCTTCTAGAGTTCCTGATCTTCTGGACGACGCGCACTGACACTACCATCGTTCGGTCAGAGTCT
+
DCAA9?A>>;;;;;==<<;;;;=BCCCECGBC@CHDD=AA=A?BCCDCCC@DEB@@=@?BBBC@D@BCBCCB?97133333$374<9::(33737=;:<@B?@A@BAA>ACCCB@@@;A=>7>=A@?>>;;;>EA??<>>>???????A>>>>=>189;<@A=D=AA@AA>>>>5;;?>>2>;?;>>AAA.=<9::19::///==7;8;CCC/C888?5;5;=:>@@@>>>;>;>AAAAA;>>@<=<=@@>>>A@===C=<=;6616///;6<<7<=AAA@@@@
@ATNG8:04134:04857
GATGGTAGGTGCACATGAGTGTATCCAGAAGATCAGGAACTCTAGAAGAATTCAGATTTTTAACACGAGAGTAAACGTAAAAAGAAGGTTTTACAAGACTCACGTTAACAATATTGCAGCAGTACGCACACAATCGAAGCGCAGTAAGGATGGCTAGTGTAACTAGCAAGAATACCACGAAAGCAAGAAATAGAAGTACGCTATTAACTATTAACGTACCTGTCTCTTCCGAAACGAATGAGTACGAGAGTCAGAGCAGAGCTACCATCGTTCGGTCAGAGTCT
+
:::@<A@C@CBBB===CCHCCBBBC@CCC@AAABCC>A>AACCD@@>@CAGACAB:::::*;>ABBCCDCCHGD<BA;;;;;*;C@D?BCC:BBB?BBBAAACAA?B?BC?AAB@BBBBCCCBCBCCCCCCC?CBBB=A@CCDCBB>B<A??>?ECDCBBB?BBBAAA?BB?BCC?BBBBA:A><888829BCC@AA====BCCAF>BBBB=A=@ABBA?AAB;;;C>A=@@@9@CC?BBBBBBBBBBDBABBBBBBBBBBBBBB?BB@@B<>>=@=????:::
@ATNG8:04136:04831
GATGGTAGCTCGCTGATGATATCTCCAGAAGATCAGGAACGTCTAGAAGAATTCAGATTTTTAACACGAGAGTTAAACTGTTAAAAAGAAGGTTTTACAAGACTCACGTTAACAATATTGCAGCAGTACGCACACAATCGAAGCGCAGTAAGGATGGCTAGTGTAACTAGCAAGAATACCACGAAGCAAGAAAAAGAAGTACGCTATTAACTATTAACGTACCTGTCTCTTCCGAAACGAATGAGTACGAGAGAGCACACGTGTCTACCATCGTTCGGTCAGAGTCT
+
<<AA>BDA@:;;;@A?DDECCBBCC@CCC:@@@EED?BA<9:@@@@??>D>B=AB?99899)389<;88838<,77)3777,3333$37,3,333&339,3388977..(.233...2,2;;9>>A==<>?==>=@=@BBB@BBBB?>?C?B8:9?9?ABBBBBC?AAACBB?@A:;;;1////)/75377989(88222259555:5:5;9:828.52BBB=?@>@@?@;???@A=BAA?BBAAABBB???CBAAABABBBBA@999:=<=8:49=;><?>>>?>?
@ATNG8:04137:04846
GATGGTAGCGAGCGAGTGTGTATACCAGAAGATCAGGAACTCTAGAAGAATTCAGATTTTTAACACGAGAGTAAACGTAAAAAGAAGGTTTTACAAGACTCACGTTAACAATATTGCAGCAGTACGCACACAATCGATGCGCAGTAAGGATGGCTAGTGTAACTAGCAAGAATACCACGAAAGCAAGAAAAAGAAGTACGCTATTAACTATTAACGTACCTGTCTCTTCCGAAACGAATGAGTACAGAGAGTACGATATGTCTACCATCGTTCGGTCAGGTCT
+
==CD@BBBBBDCCCDDCCBBBCBAA?C;;9;CC;;:=@=@AC>C??;>?9><AA===?>?1CACGCCCBB=ACC=CCBBAAA0B@=AAHFD;EEFACCCCCCC;:9;?BD?BBB?BBCBBBBCDBBBBCCCC@DCCCCCAA@CC@@=@?BAB@BBBCBBBB@BBBAAB?BD?AAA?BBBB@:@?=998888(:@<::98>>>BB8;7;>>=1616?CCC@CCCCBBB@F@BBC>CBB?ABAACCBBBAABBBBBBBBBBBCBBBB>?@BCD?>=<>>??>:::
@ATNG8:04139:04876
GATGGTAGGACGAGCGTCTGAGAGGTACTCATTCGTTTCGGAAGAGACAGGTACGTTAATAGTTAATAGCGTACTTCTTTTTCTTGCTTTCGTGGTATTCTTGCTAGTTACACTAGCCATCCTTACTGCGCTTCGATTGTGTGCGTACTGCTGCAATATTGTTAACGTGAGTCTTGTAAAACCTTCTTTTTACGTTTACTCTCGTGTTAAAAATCTGAATTCTTCTAGAGTTCCTGATCTTCTGGTCTACGCTCGTCGCGCTACCATCGTTCGGTCAGAGTCT
+
@@::44;>5A@@?ACBBCCABDAC?CCCCBCCACBCC>BBAE@BDCCCCC@CBCCC@C@BBCC@F@CCCCCBA@B>;;;;;*;@<@CDH@CCCC@CEGAFE?A@BBCC@BBBBCBBC@DBB?B@CA@@@@@A?BBBB?CBBBCCB@AABAABB@@>ABB@BB?A?ACCBBBCCCACCCCC;C?B>BBBBB0@ABBB<BBCCCCCCCC?BCBC5BBBBB=@=@B?BCCCBBB?C@FBB@@@=@?BAAA@CDCCBCBB@@@DCBBA?CCBBC@BB@BBBBCDD:9
@ATNG8:04140:04843
GATGGTAGGCGACATACATACGCGCCAGAAGACAGGACTCTAGAAGAATTCAGATTTTAACACGAGAGTAAACGTAAAAGAAGGTTTTACAAGACTCACGTTAACAATATTGCAGCAGTACGCACACAATCGAAGCGCAGTAAGGATGGCTAGTGTAACTAGCAAGAATACCACGAAAGCAAGAAAGAGAAGTACGCTATTAACTATTAACGTACCTGTCTCTTCCGAAACGAATTAGTACTGCGTCTCACTCTCGCCTACCATCGTTCGGTCAGAGTCT
+
888@7;=@:>=C=>=<==AAABBAB@CCC@CCCBB>B@@BBFDD?AA8;6;B@99:9-9:==@@AABBCCA8;;9999*5=9=.999&9@@<@BBB@@=9:6;>@A>ACB?BBCBCCCCCDCB@A@@?;???>8?@>???AA=B?CBB@BCBBCCBB@BBBBBB?CC@BBB>AABAC=??;6;@A7=>=>:>===?>B@@<@8::AB?A>A@:::=@A:::AA===000*000*0<@@@BCBCBBDDAABBBBBBBC?CDC?B:9:C<@@?A?@?AB:::
@ATNG8:04145:04832
GATGGTAGACACGTGTGCTCTCTCGTACTCATTCGTTTCGGAAGAGACAGGTACGTTAATAGTTAATAGCGTACTTCTTTTTCTTGCTTCGTGGTATTCTTGCTAGTTACACTAGCCATCCTTACTGCGCTTCGATTGTGTGCGTACTGCTGCAATATTGTTAACGTGAGTCTTGTAAAACCTTCTTTTTACGTTTACTCTCGTGTTAAAAATCTTGAATTCTTCTAGAGTTCCTGATCTTCTGGTATGACTAGTGTACTACTACCATCGTTCGGTCAGAGTCT
+
8;<@<ABBBBC;;555555<<:<@BAAACFCCAFBAA=@@<@?A@A@BBD9;;AAA>A>AA::4:<@BAAAB937633333$3749>?=:<?A;A>>:=@9>:93:;6ABA=;:?C=?@@3838>=<788=8=@>?;>>>@=>=BB@@@A>>>?;=<=<;;7;=A@A???BAA7:;@DE6A=?8:7676+6:>@@///::<;<?@@<;@@@,=////=9=9==:>CCB>=<=A=BAAA??:>=B<?=>=:::=>=>>>>>@CC>>;>@=<=:>@<@E=>>??>>
@ATNG8:04147:04841
GATGGTAGCATCATGCATATCTCACCAGAAGATCAGGAACTCTAGAAGAATTCAGTTTTTTAACACGAGAGTAAACGTAAAAAGAAGGTTTTACAAGACTCACGTTAACAATATTGCAGCAGTACGCACACAATCGAAGCGCAGTAAGGATGGCTAGTGTAACTAGCAAGAATACCACGAAAGCAAGAAAAAAGAAGTACGCTATTAACTATTAACGTACCTGTCTCTTCCGAAACGAATGAGTACTATAGACTATCTGAGACTACCATCGTTCGGTCAGAGTCT
+
;<BD?BBBDDCCCCCGCBBBCCFCB?CCC@@AAA;;495:=>@AAB>??6?=@@@@????%:547CDDCBCCDC9A@;<;;;*;;594555&5<<7===AACCCB@C@CC@BBB?BA?@@BCC;;=CEDDA@=@DBB?BCCABB::5;>C;;:;CCCECBC?CBCB?>;?@=@@A>BAAAB<@@@;999999%9@;@@AADDFAA7;59;<</818=;;;?AAAAAAB?B=ACD>C997:@A@@AAAABBBB;;;@CCCBCBCCBB?B???C=??>ACD???AAA
@ATNG8:04152:04830
GATGAGAGAGCTCTCTCATCGTACTCATTCGTTTCGGAAGAGACAGGTACGTTAATAGTTAATAGCGTACTTCTTTTTCTTGCTTTCGTGGTATTCTTGCTAGTTACACTAGCCATCCTTACTGCGCTTCGATTGTGTGCGTACTGCTGCAATATTGTTAACGTGAGTCTTGTAAAACCTTCTTTTTACGTTTACTCGCGTGTTAAAAATCTGAATTCTTCTAGAGTTCCTGATCTTCTGGTGTCTGATCTGTATCACTACCATCGTTCGGTCAGAGTCT
+
AADCCCCCCDB@@ABCDCBBABCCCCBB?BCDD>CD@C@CCCBBBC@CCBBC?C?BBBC?C?CAAAA?ABB?BBBBB1@A<?<<>8>CAC?ABC?BC7989CCC?BBBBBB@@?AB>:>9>AA@?;;<;AC;;7;>>>;;;>>A??AA===;>>>;==7;:@@AAA???A9>>ADD5D9<9<9>>>,=8666(------6898+5522$2755548499<A????<;7<178?@@?7;;>;>@@@>>>AAAAA@>>AAAAA;A@>>>7;;9=;::9::<<
@ATNG8:04156:04866
GATAGAGAGACTGTAGCGCACCCAGAAGATCAGGAACTCTAGAAGAATTCAGATTTTTAACACGAGAGTAAACGTAAAAAGAAGGTTTTACAAGACTCACGTTAACAATATTGCAGCAGTACGCACACAATCGAAGCGCAGTAAGGATGGCTAGTGTAACTAGCAAGAATACCACGAAAGCAAGAAAAAGAAGTACGCTATTAACTATTAACGTACCTGTCTCTTCCGAAACGAATGAGTACGATGAGATCTCGTGTGCTACCATCGTTCGGTCAGAGTCT
+
@AADBBBBBBBBBBBBFGGA@@=@ED?BCBCBB>A>AABBBBC?AD>A?BBB<<<<<1<?CBCACBBBBB?6<=9:::;*;C@B5;;;6;CC@CBBBBCBBB@D@BB?BBB?BBAABCCCCCEBBAA@C@CCCC<@@BBAAAB>B@CBB?BDCCAAAC?AAABBB@BB?BBB?ABBA@;???;;AAAA/A@=A888AAAAA;@<?@@@:=:<@AAA?BDAAABB@B?BCC=CCC?AAACCCAAACCA???A>>>>>>888AA=AA???:=<8<?:;;@;;:
@ATNG8:04158:04867
GATGGTAGTATATCGCGTCGCTATCCAGAAGATCAGGAACTCTAGAAGAATTCAGATTTTTAACACGAGAGTAAACGTAAAAAGAAGGTTTTACAAGACTCACGTTAACAATATTGCAGCAGTACGCACACAATCGAAGCGCAGTAAGGATGGCTAGTGTAACTAGCAAGAATACCACGAAAGCAAGAAAAAGAAGTACGCTATTAACTATTAACGTACCTGTCTCTTCCGAAACGAATGAGTACACATCGTCGTGTCGTGCTACCATCGTTCGGTCAGAGTCT
+
A<AC@CDDCCBAABFJJDCCFCCBA=BAA>ABBABB7<7;CCBAAFACC@CABBAA@CCC3C?BBCCCCCC:99-9?;;;;;*;B>B5;;;4:CD@CCCCECCCB?C@CC?CCC?BB@@BCCCCCCBBBCCB@BCA@<?>?>=@?><@AECC?CCCCCCCC=BBA@AA?BC>888789BBC>AAA?B@AAA/BB=@;:;@AA>>8<;?>?A6858ABBB?BB???BB?B?BBC>BBB?AAA@AACBBBCB@>A@>??@AABBBBD@A@AAC?BB?>??BBBBBB
@ATNG8:04162:04830
GATGGTAGTGTGTCTCTGAGAGTAGTACTCATTCGTTTCGGAAGAGACAGGTACGTTAATAGTTAATAGCGTACTTCTTTTTCTTGCTTTCGTGGTATTCTTGCTAGTTACACTAGCCATCCTTACTGCGCTTCGATTGTGTGCGTACTGCTGCAATATTGTTAACGTGAGTCTTGTAAAACCTTCTTTTTACGTTTACTCTCGTGTTAAAAATCTGAATTCTTCTAGAGTTCCTGATCTTCTGGAGATACACATGATACTCTACCATCGTTCGGTCAGAGTCT
+
884905=ABC?@@>;;AAABBB;;;AA@?@;;2:8993;C@DACBBBCCD@CCCCFACABBAC@B@CBBBDCCBD?@@@@@1@D@BABB=ABCC?BACIEC:;;@DBC@BHDDDCCD@DBB:;8;BAABBBB?BBBC?CCCCBBCCBBBBBBBBB?B;;:;A?B>AABBBCCCD?B;;;;.;>E=BAAAA,@B@@@:ABCBBBEBBA5;;;;*;AABD@B@BD@BCCBBA@?@@CCABBA>@@A>BCCCCBBC;;;BCAAABBBB?BA@@@=00-0;A<ADCBB
@ATNG8:04173:04848
GATGGTAGAGTATCATGTGTATCTCCAGAAGATCAGGAACTCTAGAAGAATTCAGATTTTAACACGAGAGTAAACGTAAAAGAAGGTTTTACAAGACTCACGTTAACAATATTGCAGCAGTACGCACACAATCGAAGCGCAGTAAGGATGGCTAGTGTAACTAGCAAGAATACCACGAAGCAAGAAAAAGAAGTACGCTATTAACTATTAACGTACCTGTCTCTTCCGAAACGAATGAGTACTACTCTCAGAGACACACTACCATCGTTCGGTCAGAGTCT
+
955<5::?;69=>;;;@:66><<<C?B@@<><=?9:.46=9:;;;@;C@?B@BBB;;;;.99996>=<@<9;:)9?::9:*5@6@.999&5;;6<??;;CCCB=A?::6:@@;@@98;@::9BB@9:;:;4:AAA6:;CAAACD?C@C;;7;BBBBBBB?C???AA?AA>ABA?AA??;?BB?BCC@@0@A<000;@@=>><>=@AAA<A=AABBBACCCCBBB>@>@BC>BBB@BBCBBCAA??@AABBB???@999BBBB?B?@=A>AB=?87555577
@ATNG8:04180:04871
GATGGTAGGTGCACATGAGTGTATCCAGAAGATCAGGAACTCTAGAAGAATTCAGATTTTTAACACGAGAGTAAACGTAAAAAGAAGGTTTTACAAGACTCACGTTAACAATATTGCAGCAGTACGCACACAATCGAAGCGCAGTAAGGATGGCTAGTGTAACTAGCAAGAATACCACGAAAGCAAGAAAAAGAAGTACGCTATTAACTATTAACGTACCTGTCTCTTCCGAAACGAATGAGTACCTCTCAGACGCTCGTCCTACCATCGTTCGGTCAGAGTCT
+
ABBB?CCB?@A;@=C?DCIIBAABD@CCI@CCBCCB?B=@@BABBB?BB@B@BB@;;;;;*;=BBBCCCCBBBB9AB;;;;;(;B<B5:::&9??8=BABCB@??=B?AB?BBC@BCBBBCBBBAACDDDDD@CB??:??@?AA@@>B?BCC?A@BCCBBA@CCCCCB>==:>AA;>>BBC:@??9>AAAB3BB?B??@CBB<=:<6<<::3939=@@@@BBFBBDE@B?BDD>BBA?CCBBBBB@DCBBBBBBBB>??BB?>@@<=<<>A>A@=ABBBBBB;;
@ATNG8:04134:04912
GATGGTAGCGCGACGAGCGTAGACCCAGAAGATCAGGAACTCTAGAAGAATTCAGATTTTTAACACGAGAGTAAACGTAAAAAGAAGGTTTTACAAGACTCACGTTAACAATATTGCAGCAGTACGCACACAATCGAAGCGCAGTAAGGATGGCTAGTGTAACTAGCAAGAATACCACGAAAAGCAAGAAAAAAGAAGTACGCTATTAACTATTAACGTACCTGTCTCTTTCCGAAACGAATGAGTACGATGAGAGAGCTCTCTCTACCATCGTTCGGTCAGAGTCT
+
::;C@CCCBB?@@BCCABBDCCBBD=BBB@CCBBBA?A?BCCCCCA?CC>B=?ACBBBBB2A?CCCAAAAAACD>A@ABFLL5BB?BADED9CCCBDEBCA?>00+0;@@=@?A?@BBBCCDCDDCCCBBBC?AC@@>AA@?ABBB>B?C::::CCBBBBA?BBBBBB>??8:::9>=::::+:==;:88888%/:5:///;;@?A:=:<=>?:=:=ABCB?BBCCBAAA:@<@@@<AEE@BABBCBBBCABB?@@@@C>><>??==><A@?>>:=<9=@BBBB?;;
@ATNG8:04137:04903
GATGGTAGCTCTGCTCTGACTCTCGTACTCATTCGTTTCGGAAGAGACAGGTACGTTAATAGTTAATAGCGTACTTCTTTTTCTTGCTTTCGTGGTATTCTTGCTAGTTACACTAGCCATCCTTACTGCGCTTCGATTGTGTGCGTACTGCTGCAATATTGTTAACGTGAGTCTTGTAAAACCTTCTTTTTACGTTTTACTCTCGTGTTAAAAATCTGAATTCTTCTAGAGTTCCTGATCTTCTGGATACACTCATGTGCACCTACCATCGTTCGGTCAGAGTCT
+
:::C@HCEE@;;;BBBBEFCBBB>59555=<<8<<;;249.4.4455;;<.////7)/)/9997A;BBB=<<<;;644444$4><?@@=50/0/)/:937:,///79<.555444<<5:;=6:5;554:<<<8<<<<7695555999:///--77(--/)/7486;BBC>;96549;<=>2@<C:CCDDH5AAACFF9A;;:?99955.4444$4;;==9=95929===999:=093::4505?BACCCDDCB=@0008<9::899<:9449:??299>994:::
@ATNG8:04140:04916
GATGGTAGGAGACACGTCGCACACGTACTCATTCGTTTCGGAAGAGACAGGTACGTTAATAGTTAATAGCGTACTTCTTTTTCTTGCTTTCGTGGTATTCTTGCTAGTTACACTAGCCATCCTTACTGCGCTTCGATTGTGTGCGTACTGCTGCAATATTGTTAACGTGAGTCTTGTAAAACCTTCTTTTTACGTTTACTCTCGTGTTAAAAATCTGAATTCTTCTAGAGTTCCTGATCTTCTGGGTGCGCTACAGTCTCTCTACCATCGTTCGGTCAGAGTCT
+
95:>9>CC?CCCBBBCBBBBCCBBBBBCBCAB=B@@@:BB?B@BBBCCCC?CCB@@<A@DBCB?B?BBACCCCBA???CCC3BB??<>?:?BCC>@AB?CC@>>?CA@=ABBBBB>>;>AA<A<@@@>>>>>;@;>;:<<?>>>>>>@?AA?==>;8::<AA<A;<<<AA???A<@????6?<A:==<<;)<>:::1;;;889>=>>18888(5==<@<?<??<?AAC>>>7;7;?@AAA888==6///==<@@===ABBAAA>949666;56606;;;@@;63
@ATNG8:04145:04918
GATGGTAGTACATGATAGACGACACCAGAAGATCAGGAACTCTAGAAGAATTCAGATTTTTTAACACGAGAGTAAACGTAAAAAGAAGGTTTTACAAGACTCACGTTTAACAATATTGCAGCAGTACGCACACAATCGAAGCGCAGTAAGGATGGCTAGTGTAACTAGCAAGAATACCACGAAAGCAAGAAAAAGAAGTACGCTATTAACTATTAACGTACCTGTCTCTTCCGAAACGAATGAGTACGTGTGCGACGTGTCTCCTACCATCGTTCGGTCAGAGTCT
+
889?:??CDBCBCBBC@?@B<::698=AD@CCBBBB;;:;CC=CAC@CC>A;>?;555555#57:;;E@6=;BCC;AA;;;;;*;B?B?CCC9BCC@BCCBAA@;;;,::::29>;7<<?;AAB;;;ICDCEDG?BA;;8;@ACABAB?B>B;;4;@;9;ABD@DBBBBB@CC@????BBCCE>B>?9====?.<A????@CBCBB?B?AABB5838@CBB?@@DBBBC?B?BCC<AAC=@AA@@@9:99@@@ABB999BBAB?BBB=@889;6;?@CFDDCC<;;
@ATNG8:04147:04885
GATGTAGACACGTGTGCTCTCTCTACTCATTCGTTTCGGAAGAGACAGGTACGTTAATAGTTAATAGCGTACTTCTTTTTTCTTGCTTTCGTGGTATTTCTTGCTAGTTACACTAGCCATCCTTACTGCGCTTCGATTGTGTGCGTACTGCTGCAATATTGTTAACGTGAGTCTTGTAAAACCTTCTTTTTACGTTTACTCTCGTGTTAAAAATCTGAATTCTTCTAGAGTTCCTGATCTTCTGGTCTACTACACTGTACTCTACCATCGTTCGGGTCAGAGTCT
+
BCCCCCBBBCBBBCBCCBCFIEDCCCICB@?@CEE=CC@C?BBBCCCC?CCC@@=A@DBCA?A?AAAAABEA?;999999#83,3>@=:@BCA?A988,9@9???C>?<?BBCCA==9=@>9><AAAA?>>>;AA>>8>??=>=>>AA@@?A@@@:>>>=@@=?<?AAAAAAAD<?>>>>5>=B:====<+=A666.777///<;;>18888(28:8<2927707>??>??<A;@@AAAA6;;D=BBAA>>?BB???@@@A==//-/;;983///+/A??@@@>=
@ATNG8:04148:04900
GATGGTAGGCGTGTGAGAGTCTGCCCAGAAGATCAGGAACTCTAGAAGAATTCAGATTTTTAACACGAGAGTAAACGTAAAAAGAAGGTTTTACAAGACTCACGTTAACAATATTGCAGCAGTACGCACACAATCGAAGCGCAGTAAGGATGGCTAGTGTAACTAGCAAGAATACCACGAAAGCAAGAAAAAGAAGTACGCTATTAACTATTAACGTACCTGTCCCTTCCGAAACGAATGAGTACGATGAGATCTCGTGTGCTACCATCGTTCGGTCAGAGTCT
+
445C:=BB@CCBBBDCCDCAAACBB6=BD?@AABBB?B?BCBBAA@=::5;=@@A;;;;;):<BABBCBBCCDF>BB?????.<>;>2999+9BA<ABBBCC>>>:=<>>9<==189>======@;;;;;:><>@@B=>>>=>>==:=;>>B@BB>BBACB8::>>9999B@CCC?BB>>?8;::5;A@@A/::7;===@@???=B=:::>;>=AA:8:;@@@@A:A<><>@D9??C;AAAA;;;??>>>AA;;;;;@??>??88188:9B@BA<??BBBDBBA
@ATNG8:04149:04884
GATTAAGGCGTGTGAGAGTCTGCCCAGAAGATCAGGAACTCTAGAAGAATTCAGATTTTTTGACACGAGAGTAAACGTAAAAAGAAGGTTTTACAAGACTCACGTTAACAATATTGCAGCAGTACCGCACACAATCGAAGCGCAGTAAGGATGGCTAGGTGTAACGTAGCAAGAATACCACGAAAAGCAAGAAAAAGAAGTACGCTATTTAACTATTAACGTACCTGTCTCTTTCCGAAACGAAATGAGTACGTGTGCGACGTGTCTCCTACCATCGTTCGGTCAGAGTCT
+
5559>9>:C665:;94449555=>3;;>8<<<@??6;6;9=::5926?:C=BB?;;;;;:#4:::<<?;??;:;3;;??@@@.99388<<<0;7827<8::@@>>8>:=>9??A7;;>8//88//(/886979177775::==:://*/399>9==9:30;773/.////;5::5:=B>?>8887&57:4:@@@@/@F>A788=>>888)84:::<5;3;A=>==BFAA>888-8:?@@7A:9:7:BBD::9AA???>=BAAA>>>@A=@<<7<99//,/:6;9>>AA?@?
@ATNG8:04151:04883
GATGGTAGTACATGATAGACGACACCAGAAGATCAGGAACTCTAGAAGAATTCAGATTTTTAACACGAGAGTAAACGTAAAAAGAAGGTTTTACAAGACTCACGTTAACAATATTGCAGCAGTACGCACACAATCGAAGCGCAGTAAGGATGGCTAGTGTAACTAGCAAGAATACCACGAAAGCAAGAAAAAAGAAGTACGCTATTAACTATTAACGTACCTGTCTCTTTCCGAAACGAATGAGTACGAGAGTCAGAGCAGAGCTACCATCGTTCGGTCAGAGTCT
+
888=@@<@@BA@966===CA@@@AA:B=A=>A<6551505><499:4:@;@=@@@;;;;;.;?CCCHCCCCCCD=BA@@@A@0@B?C;AAA9ACJICE@BBEDAA?B@BC@CED>@@BBBBDCCCBBBBBBB@CCDD?BBBBCCCC@CBCCC@BCBBBCCC?AAACCB?@@>ABB=><BFC;<<<8888888%8@;@99:BABAB=@<?AAA3838>BBB@BBCAA?@?8?9@AA<BDD?BBBCCBBBBCBBBACCCCC@??BBBBB?BB><B?AB;?<889<==<
@ATNG8:04153:04885
GTTGGTAGGAGACACGTCGCACACGTACTCATTCGTTTCGGAAGAGACAGGTACGTTAATAGTTAATAGCGTACTTCTTTTTCTTGCTTTCGTGGTATTCTTGCTAGTTACACTAGCCATCCTTACTGCGCTTCGATTGTGTGCGTACTGCTGCAATATTGTTAACGTGAGTCTTTGTAAAACCTTCTTTTTACGTTTTACTCTCGTGTTAAAAATCTGAATTCTTCTAGAGTTCCTGATCTTCTGGTGAGATATGCATGATGCTACCATGTTCGGTCAGAGTCT
+
//+/6::<@C@A@C@@@CCCBBCCCDDCAABB>B;;;0<@=@@A@@CCDC@CCCBB?B@CDBB?B?BBBBBBBBB?BBDCC39919ABB>BCCC?CAB?BC7:9BCBC?BBCBBBBA<AAA<>;>>?<====8=?@A<??B>>>@@@>>=>=??E:>=>;??=B=>>>887>:::3::@BB5A<A=;;;;;+;=<===2=A;;;A>=6808888(2996<0858939;;7>>>;A;@@A@??:=>A<;;;>>;::@@@@@@;;;>?A=BAAA=CB9@???:9599
@ATNG8:04154:04884
GATGGTAGCAGACGTGACAGAGCGCCAGAAGATCAGGAACTCTAGAAGAATTCAGATTTTTAACACGAGAGTAAACGTAAAAAGAAGGTTTTACAAGACTCACGTTAACAATATTGCAGCAGTACGCACACAATCGAAGCGCAGTAAGGATGGCTAGTGTAACTAGCAAGAATACCACGAAAGCAAGAAAAAAGAAGTACGCTATTAACTATTAACGTACCTGTCTCTTCCGAAACGAATGAGTACGATGAGATCTCGTGTGCTACCATCGTTCGGTCAGAGTCT
+
8::=9>C@ABBBBCABBGCCDCCCC?ABC@BBBCCB@B@BBDAAAC>BA?B@CBBAADDD3C?BBBBBCCABBD:@@AA@@@,9;494===0?:;59@BBBCD;;89;???CBB?BDCBBBCCDBBBCCCCC@CCBA?BB@@@AA@=A?A@@>@CCDBBBA?ADCCCD@997:BA088@?@8;;;999::9:%8=:A;;;@@@?C3858=>A1838A@@@@BBBBABD6:69@@;@BC?BBBBBBBBCBBBBAAA@?=:::888BA=B@AAB=>>:=A?;;;@;;
@ATNG8:04163:04913
GATGGTAGTATAGAGCTCTACATAGTACTCATTCGTTTCGGAAGAGATAGGTACGTTAATAGTTAATAGCGTACTTCTTTTTTTGCTTTCGTGGTATTCTTCTAGTTACACTAGCCATCCTTACTGCGCTTCGATTGTGTGCGTACTGCTGCAATATTGTTAACGTGAGTCTTGTAAAACCTTCTTTTTACGTTTACTCTCGTGTTAAAAATCTGAATTCTTCTAGAGTTCCTGATCTTCTGGGCTGCGCTGATATGCGCTACCATCGTTCGGTCAGAGTCT
+
455=:?DE@A@@A?B=@;;:6??CA@ACDCBA>A:9:4;B?B=@@AA@AE>A@?9937-37<=?D?BCCDB?@8@8ABBBBB@#B<<>:?BAA8=;;6:;9=99791557577AA=>>>;?=>>=>>>??=AA@@<??@;;;??B>>>=<===8;799=?:?:>@>>>CA@@<@@>@@5@=A<AAAAA/@:>@>6==::>>877;-7552$26667/815715558;8849,52559:)./77.7/./8998<::::9;==>>9=>@EE=>><>>@>>>@??
@ATNG8:04166:04903
GATGGTAGTGCGTGAGAGAGAGACCCAGAAGATCAGGAACTCTAGAAGAATTCAGATTTTTAACACGAGAGTAAACGTAAAAAGAAGGTTTTACAAGACTCACGTTAACAATATTGCAGCAGTACGCACACAATCGAAGCGCAGTAAGGATGGCTAGTGTAACTAGCAAGAATACCACGAAAGCAAGAAAAAAGAAGTACGCTATTAACTATTAACGTACCTGTCTCTTCCGAAACGAATGAGTACTATATCTATGTGTGCGCTACCATCGTTCGGTCAGAGTCT
+
:;BB?BBB?@:956?CCCCCCA99;4:BB=BBCBBB?B?BBBBABA@CB@CD::9A@>>=+;6@BBCCAAACCD>CBBB@A?,9;5949;=0BBC?BAAAABCCBACACC@CBA?ACCCEDCBBBBCCCDDD@BABB@CCBBBBBB?B@CCD@DCAAADAA?ACCCCC@AA>@??;??@@@9?==9:99999%:>;>868?>???;>:=;<<3:5:=@@@?BA;::AA=@=?@B=BCD?BBBABBBBBBBBB>>;AAAA???CBAA<@@@AA=>><>@A@@@>>=
@ATNG8:04177:04895
GATGGTAGTGTCATATGAGAGTGTGTACTCATTCGTTTCGGAAGAGACAGGTACGTTTAATAGTTAATAGCGTACTTCTTTTTCTTGCTTTCGTGGTATTCTTGCTAGTTACACTAGCCATCCTTACTGCGCTTCTATTGTGTGCGTACTGCTGCAATATTGTTAACGTGAGTCTTGTAAAACCTTCTTTTTACGTTTACTCTCGTGTTAAAAATCTGAATTCTTCTAGAGTTCCTGATCTTCTGGATATGAGTGACTCGTGCTACCATCGATTCGAGGAAGTCT
+
955>:CCCCCCCC@ABDICBCBDCCCBC@@00)09<:5<<:=:=CBBBCC@CBA9;;)55:;<B>B@DBBAB000=6=<888'--(/89;3<<==:>=B>@E79:::@A>BCCBBBBA<ABA>A@CCCDDCBB>BBBB?BBCCCBBBBBBBDDCBC?A@@@BB@E?BCBBBBCBA=@;;;;.;=A<:;;;;*;@?AB6;;@@BB;;;@:@BBB2BCCCCACACC@BBB;;<C@C@CCBCCC@CCC@CCBBCBCCCA@@CBBBBBEGAC@A@BB:9;CG@C@C;;;
@ATNG8:04178:04912
GATGGTAGGCGAGAGTGAGACGCAGTACTCATTCGTTTCGGAAGAGACAGGTACGTTAATAGTTAATAGCGTACTTCTTTTTCTTGCTTTCGTGGTATTCTTGCTAGTTACACTAGCCATCCTTACTGCGCTTCGATTGTGTGCGTACTGCTGCAATATTGTTAACGTGAGTCTTGTAAAACCTTCTTTTTACGTTTACTCTCGTGTTAAAAATCTGAATTCTTCTAGAGTTCCTGATCTTCTGGGTCTACGCTCGTCGCGCTACCATCGTTCGGTCAGAGTCT
+
445<:@CC?CC??ACCBBDCAAB<=9BDDDCB?B@@@8AA>A?BBBBBDE@BCC::8;?ACBB@C?BBCBBBBCC?A@@A@2A@=AABB>BCCC?ABC@CC6::BBBB>AABBB@@D;??A<A=?>=AA??>=AA=>:=>===>=>>@AA@@@@@8<=<9=?=B=AAAABBF;;7;@@FD5B=A5;;;;:*:>;;;1;==;;:>:::08887$25338*.-.949755557796:>>>;949:;;3=;=777777;;777;///64;==770:=-//=<<=>>@
@ATNG8:04136:04978
GATGGTAGAGAGAGCTCTCTCATCGTACTCATTCGTTTCGGAAGAGACAGGTACGTTAATAGTTAATAGCGTACTTCTTTTTCTTGCTTTCGTGGTATTCTTGCTAGTTACACTAGCCATCCTTACTGCGCTTCGATTGTGTGCGTACTGCTGCAATATTGTTAACGTGAGTCTTGTAAAACCTTCTTTTTACGTTTACTCTCGTGTTAAAAAATCTGAATTCTTCTAGAGTTCCTGATCTTCTGGGCAGACTCTCACACGCCTACCATCGTTCGGTCAGAGTCT
+
;55>:>CCCCCCBBB;96CCC>C>C@@ABCCC?BCCC>CC@D@CCBBCBB@CCCAA<A?@?@C>B=<AAABB@:>5::;<<+BB>CABA;ABBCAD994:=299<;8=5>A@ABA=@<==><A<@BCC@@>>;>>@@7::A@???????@A:99<96774;=8==@A@AAA@@@<???DD;D9<699898):<;<<6=;;;?==<<<088888%888:;:>8<>;A99:;9=;@<AAB???8;;@?6=:;:;:@@@@>>>==:=@@=B:::=1667>::9>>>>>
@ATNG8:04137:04938
GATGGTAGGTGCACTTGAGTGTATCCAGAAGATCAGGAACTCTAGAAGAATTCAGATTTTTAACACGAGAGTAAACGTAAAAAGAAGGTTTTACAAGACTCACGTTAACAATATTGCAGCAGTACGCACACAATCGAAGCGCAGTAAGGATGGCTAGTGTAACTAGCAAGAATACCACGAAAGCAAGAAAAAGAAGTACGCTATTAACTATTAACGTACCTGTCTCTTCCGAAACGAATGAGTACTATGTAGAGCTCTATACTAATCGTTCGGTCAGAGTCT
+
:55=9=BC@B@@ABC@ECCBBBFDD@CDDA@@@DDD?A?BDCBBBB?BB@B@B???CCDC3B?BBACCCCDCCC>A@9:777(7<9=5==>5?:A;A>=>@A?>>7;7;A>>>>8;;==>>>??AA==;<:A<AB@>;@<>>>>>A<A=A;;8;>AA@@@A<A@@@BA?BA;;=<499787-8>>=@A@A@.:95:?>>@AAAD:A=BB??7;7;AACB<===A@@@<?<?@@9?BB@?;;>>>A@???DCCAA>@>><A???@:@@@@;>>9>>>>@@>>>
@ATNG8:04140:04967
GATAGAGAGAGTGTAGAGAGAGCTCTCTCATCGTACTCATTCGTTCGGAATCGTTTCGGAAGAGACAGGTACGTTAATAGTTAATAGCGTACTTCTTTTTCTTGCTTTCGTGGTATTCTTGCTAGTTACGCTAGCCATCCTTACTGCGCTTCGATTGTGTGCGTACTGCTGCAATATTGTTAACGTGAGTCTTGTAAAACCTTCTTTTACGTTTACTCTCGTGTTAAAAATCTGAATTCTTCTAGAGTTCCTGATCTTCTGGATATGAGTGACTCGTGCTACCATCGTTCGGTCAGAGTCT
+
966BBBCCDDBBBCCBBBCHDBBDCBCDDCCBCBBCCFAA?ACC@CE@B?AC?@@;@B?B?BCBBBBB?BCHFH?C?BCCC?C@CCDEDCDDC>A@BBB,;;6:ABD>AACC?BBC>:95:?BABB?BBBBCBCB@CBB?B?BBBCBAAA@BBFF@CCGCCCCCCBBCCCCBC@BCC@CC@C@CBBDCCCCC?C;;;;.;<@<;;;;.5<<>?7>@>@?=CBBB4;;;:*4AAACAGACC@CDCCBBB@D@BBBCCC<AAB?BCECCCCCBBBCCFBABBCC>AACCC>AA@BBBCDC@::
@ATNG8:04150:04957
GATGGTAGGACGAGCGTCTGAGAGGTACTCATTCGTTTTCGGAAGAGACAGGTACGTTAATAGTTAATAGCGTACTTCTTTTTCTTGCTTTTCGTGGTATTCTTGCTAGTTACACTAGTCATCCTTACTGCGCTTCGATTGTGTGCGTACTTGCTGCAATATTGTTAACGTGAGTCTTGTAAAACCTTCTTTTTTACGTTTACTCTCGTGTTAAAAATCTGAATTTCTTCTAGAGTTCCTGATCTTCTGGTGTCGTCTATCATGTACTACCATCGTTCGGTCAGAGTCT
+
44;;3::9.944447///7779:=8:5555999599<=09924.49;==B@:<AA>@+0+/<<;4<<?>><699@A>@A@A?,?A<?;;;;*;BAA=B@@;59.55<@ACADFLBCC@@@BDC@B@BCDEDCBB@C::9@CDBCBA000//)/:9///)/554993:7<<<==<A@?49::::-94949>????%::ABB9@?@;:;::6C@DDDD1D9:9999=,99=@BAAABB?@?B@?A@@=@BA>ABCA??>>=9590///////)/777949966555<9555
@ATNG8:04152:04947
GATGGTAGCAGACGTGACAGAGCGCCAGAAGATCAGGAACTCTAGAAGAATTCAGATTTTTTAACACGAGAGTAAACGTAAAAAGAAGGTTTTTACAAGACTCACGTTAACAATATTGCAGCAGTACGCACACAATCGAAGCGCAGTAAGGATGGCTAGTGTAACTAGCAAGAATACCACGAAAGCAAGAAAAAGAAGTACGCTATTAACTATTAACGTACCTGTCTCTTTCCGAAACGAATGAGTACCTCTCAGACGCTCGTCCTACCATCGTTCGGTCAGAGTCT
+
;55>:ABBBBBBBBCFFDCCCCCBB?BCC?BBBBCC?C?ABCABBA=AA>A?CCB;;;;;<&?;BBBCCCEBBBB>BBBCCCC5BB>B=AA@@0ABB?CCCCBBB??<@?CC@CCD=@@BBCCDCEBDBBBAAB@CDBB?BAA?ABAA>B@CCC?BBCBBBBC?CCB@AA?AA=9999==999,9==:99999(5=8=9;;@@?;:5::===@6;5;>A@@=?ABBBDDD=A?BBC;BBA@CCBCCBB?AAABAABBB=<<<AA=B?@<@A>7949@?@BBDBB??>
@ATNG8:04157:04942
GATGGTAGCACGAGTCACTCATATCCAGAAGATCAGGAACTCTAGAAGAATTCAGATTTTTTAACACGAGAGTAAACGTAAAAAGAAGGTTTTACAAGACTCACGTTAACAATATTGCAGCAGTACGCACACAATCGAAGCGCAGTAAGGATGGCTAGTGTAACTAGCAAGAATACCACGAAAGCAAGAAAAAAGAAGTACGCTATTAACTATTAACGTACCTGTCTCTTCCGAAACGAATGAGTACCTCTCAGACGCTCGTCCTACCATCGTTCGGTCAGAGTCT
+
445<7>BBBBBBCCCCCBBBB@A@C@CDC@CCCCCC@C@CCCCCBC?BB@B?@?@?@@@@@'A?BCDCBC@@:9939=@BGLG5BC@B?BCC=BCC?CBCCCCB@@<@=@B@CCC?CCCBCCCCDCCCBBBCB@CBBB?BBCDCCBB>C?B@A>AACCBBBA=BDDDAA?BB?BBB=?@CCE>CBB?AAAAAA)=A<@788BBAAA;?;@BAA7;7;>BCC@DBBBBDC>A>ABB?BBB?BCCCCCC?AAAA??DAAA>>>@@<@@@;><=/0,0@<@@A@CCAA@
@ATNG8:04170:04962
GATGGTAGATATATGCACGCTCTACCAGAAGATCTGGAACTCTAGAAGAATTCAGATTTTTAACACGAGAGTAAACGTAAATAGAAGGTTTTACAAGACTCACGTTAACAATATTGCAGCAGTACGCACACAATCGAAGCGCAGTAAGGATGGCTAGTGTAACTAGCAAGAATACCACGAAAGCAAGAAAAAGAAGTACGCTATTAACTATTAACGTACCTGTCTCTTCCGAAACGAATGAGTACACACTCTCATATGACACTACCATCGTTCGGTCAGAGTCT
+
;>AA?BCCBCDCCCCCCCCCDBBBB?CCD?D???BB@C@CCBBBBD?BA?A?AAABACCC2C?CCAABDCCAAA:@BBBB=CDDB?C>@@@7ABC@ECCCCCDCC?B@BB?BDD@BBCCDCCCDDCCBBBCC?CCCC?AABBBC>><?>BAA@BCDDCAAA?CCC??A?CD>BBB?A@==;7?==;99999.:>:@889??AAA<><>?@@1818@BBB@DC@@@AA9@<@@@8@;:8:BBHEBBBBBBBBDBBBBBBBAABBBB?BCCBB>A@?ABAAAABBB
@ATNG8:04171:04958
GATGGTAGGTGCACATGAGTGTATCCAGAAGATCAGGAACTCTAGAAGAATTCAGATTTTTTAACACGAGAGTAAACGTAAAAAGAAGGTTTTACAAGACTCACGTTAACAATATTGCAGCAGTACGCACACAATCGAAGCGCAGTAAGGATGGCTAGTGTAACTAGCAAGAATACCACGAAAGCAATAAAAAGAAGTACGCTATTAACTATTAACGTACCTGTCTCTTCCGAAACGAATGAGTACGAGAGTCAGAGCAGAGCTACCATCGTTCGGTCAGAGTCT
+
88:B?CCC@AAABCDCBCCCCBBAC?CCC@CCCCAA>@?BBDCCCC@CC>A?@CCBCCCCC*C@CCCCCCCCCCC=CCCDDDD2DC@C79997:DC@CBBBCBC9879@CC@CBB?BBBBCBCBDDBCCCCBB?BB??<?A@@BB?><@@CCC?BBCCCCBB?ACCBBB?BB=@A?8;;777)9==9==<=?.?B@C9:9A><//*/6::<<171;ADCC@DDBBBCC?@?@@@;@BB@BCCCDCCA@@BAA@AAACA??@BBBBA>BCA;@<??;;==<<=@??
@ATNG8:04183:04947
GATGGTAGACAGTGTGCTCTCTCGTACTCATTCGTTTCGGAAGAGACAGGTACGTTAATAGTTAATAGCGTACTTCTTTTTCTTGCTTTCGTGGTATTCTTGCTAGTTACACTAGCCATCCTTACTGCGCTTCGATTGTGTGCGTACTGCTGCAATATTGTTAACGTGAGTCTTGTAAAACCTTCTTTTTACGTTTACTCTCGTGTTAAAAAATCTGAATTCTTCTAGAGTTCCTGATCTTCTGGTAGAGCGTGCATATATCTACCATCGTTCGGTCAGAGTCT
+
?;@B:DC??A;;555:<B@AA@CCGCDCHCC@BEEE?CC?A?@BCBCDB=BAAAA?A?BBBB@B@BBBBBCB@C=@ADDE3AA8@??>1<CDA?A9939=299739;6<BBBBB??:>=@<@=A@@@>>>?=A@A@=@AB>?>>AABAAB???A:==>=BB=B<?>=>BAAAB;>>?DD5@<@;>>AAA/??:::1:::///:;8;197877$5222;6;6:>5>>;;88:;D:@@?>>>;??A=?@@?@;;;@>>>??A@@AAB=A999;5//*/:@BCCCBB
@ATNG8:04136:04989
GATGGTAGTATATCGCGTCGCTATCCAGAAGATCAGGAACTCTAGAAGAATTCAGATTTTTAACACGAGAGTAAACGTAAAAAGAAGGTTTTACAAGACTCACGTTAACAATATTGCAGCAGTACGCACACAATCGAAGCGCAGTAAGGATGGCTAGTGTAACTAGCAAGAATACCACGAAAGCAAGAAAAAAGAAGTACGCTATTAACTATTAACGTACCTGTCTCTTCCGAAACGAATGAGTACGTGTGACGTACGTGAGCTACCATCGTTCGGTCAGAGTCT
+
B=BA>A@::::455999:9;;<<<<9=@A<:=?@;:6;=;::CCAA6::6;<>>::4:::';8;;;>==BBB@@;@99:BBB1BA=A5:99&5;<4;ABA>>>>@<@?BD@CAA=@@@@BC<;;CDCCBCCC@CBBC@CAAABBAA=B>B@@=@@@@ABBB?BCCCCF@BC>AA@<>>B@?.77707?AABB)B<=888>>A;=;284755:.6.67?@@?BCBB@@@<@<@CC;B9999BBBBDBC???A@AAA999?=???@?@=>>>@@0/09989@>9777
@ATNG8:04136:05009
GATGGTAGACACGTGTGCTCTCTCGTACTCATTCGTTTCGGAAGAGACAGGTACGTTAATAGTTAATAGCGTACTTCTTTTTCTTGCTTTCGTGGTATTCTTGCTAGTTACACTAGCCATCCTTACTGCTCTTCGATTGTGTGCGTACTGCTGCAATATTGTTAACGTGAGTCTTGTAAAACCTTCTTTTTACGTTTTACTCTCGTGTTAAAAATCTGAATTCTTCTAGAGTTCCTGATCTTCTGGAGATACACATTGATACTCTACCATCGTTCGGTCAGAGTCT
+
?:DD@C@ABCBBB=>666??B=B?CCBBCDFDFCCCC>CC?B?@@AAACC?BBA::5:=@@AB@B?BCCB>>?BC;>?EFD1>=9=899(38;?;AAB?AD599BCCC@CABBAA??<;:;:>:?>>>>>>?;=>==7;:>=:;;;;==?;7766)//5/5<5?;@@@?>>>@@::3377-7)-)--777*79----'/56952296929BAA/@;::<;?;=>:<===<<<9=8==@==@///=9766=>==7//*/666:=<::@055;;83::17.0/99:/5
@ATNG8:04139:05004
GATGGTAGTAGTACACTAGTCATACCAGAAGATCAGGAACTCTAGAAGAATTCAGATTTTTAACACGAGAGTAACGTAAAAAGAAGGTTTTACAAGACTTCACGTTAACAATATTGCAGCAGTACGCACACAATCGAAGCGCAGTAAGGATGGCTAGTGTAACTAGCAAGAATACCACGAAAGCAAGAAAAAAGAAGTACGCTATTAACTATTAACGTACCTGTCTCTTCCGAAACGAATGAGTACGTGTGACGTACGTGAGCTACCATCGTTCGGTCAAGAGTCT
+
>>AA?BB@<BBB@@;><BB<@9549399>:9>@>99.5.555;;;;:?>7;7;;;=DDDC1:59==::=99//)///7777';<7:8<<;.<--(-8--(-<<=><@;==:==A8<<>9>@@BA?>A@=????BAAC@CBAA:::?;<;@00-0>@>??AB>???ACC>AB???>?B<<>D:;;75737777$7646558?:;9;9;.2257176769:92:=<<<77136788177718:::::8<<=<;0000/;087;;66//(/////(-/35..(/66678
@ATNG8:04139:05020
GATGGTAGTGTCAGTGCGCGTCGTCCAGAAGATCAGGAACTCTAGAAGAATTCAGATTTTTAACACGAGAGTAAACGTAAAAAGAAGGTTTTACAAGACTCACGTTAACAATATTGCAGCAGTACGCACACAATCGAAGCGCAGTAGGGATGGCTAGTGTAACTAGCAAGAATACCACGAAAGCAAGAAAAAGAAGTTCGCTATTAACTATTAACGTACCTGTCTCTTCCGAAACGAATGAGTACTGTATCTATGTGTGCGCTACCATCGTTCGGTCAGAGTCT
+
A?AC?CCCCCC@@ADCFCCCCBCCC@BCC@BBAAAB?B>BACBBBC?BD@D?BB@@@@@A2A?BBBABCBBBBB=BBBBEEE5CB=A5;::6;CC@CCCCBCD;;;<@DD@CCC@BBBBBCCDCBBCCCCBB?BDBB?BBBA?>?89949?><ACCCCAAA?CCCAAA?BB@BBB;>?@??8><<898888.9==BB<??@???<@<@A>>;><@@>>=;@=665=;7<9<<<6=??:=>>A=>=AA>>>?:;;@@@??@>>C>>9>>>>>:@>:?>A>>>;;;
@ATNG8:04141:05024
GATGGTAGGACGAGCGTCTGAGAGGTACTCATCGTTTCGGAAGAGACAGGTACGTTAATAGTTAATAGCGTACTTCTTTTTCTTGCTTTCGTGGTATTCTTGCTAGTTACACTAGCCATCCTTACTGCGCTTCGATTGTGTGCGTTCTGCTGCAATATTGTTAACGTGAGTCTTGTAAAACCTTCTTTTTACGTTTACTCTCGTGTTAAAAATCTGAATTCTTCTAGAGTTCCTGATCTTCTGGCGCTCTGTCACGTCTGCTACCATCGTTCGGTCAGAGTCT
+
455>:?EC=BBBBBBBBBCCCCCC?AACCCDCECCC<BB@B?BCCCBBB@CDDCB?B@CCCC?C@CCCDCBBBD@BBBBB1BB@CBEE=BCAA?ACB=BC:;;BBBC@CCCCCBBB@CCB?B?BCCDCCBB@CCCB@CBBBBBBB?AAACBBBE@@?@@BC?B?CBABBBBCDACCCCC;B=B;:::::*;BBCC>CCCFCCCCCC?CDEE2CCCCC@C@DE?BBCCBBB?B@BBBBCC699B;BAAAB:;;CAA@CA@@CCBB?BAABB?BB@BBBBDDCBB
@ATNG8:04145:04993
GATGGTAGGCGTGTGAGAGTCTGCCCAGAAGATCAGGAACTCTAGGAAGAATTCAGATTTTTGAACACTGAGAGTAAACGTAAAAAGAAGGTTTTTAACAAGATCTCACGTTAACAATATTTGACCAGCAGTACGCCACACAATCGAAGCGCAGTAAGGATGGCTAGTGTAACTAGCAAGAATACCACGAAAGCAAGAAAAGAAGTACGACTATTAACTATTAACGTACCTGTCTCTTCCGAAACGAATGAGTAACTATGTTGAGCTCTATACTACCATCGTTCGGTCACGAGTCT
+
88:@699D>;?AA554:555;;<@@6<<=195555:6;59:;700*0)/92729:444444$432888:;<:::<<<3;;76666'66(/(////$/(/8388/33333324;5773555;)....262,,,,,,,(-233728>>A8=:87::77376A::6:58:?><<:=@?@@@8;;=>==8=>;;;3:@@48888)57-2689555;<<8>:>;;;6;5;C>>>;>>=;;:<8;69<>9>==<;;:966-57999957555787@>><<<A;<<<<<4<=9<;:9998??A
@ATNG8:04148:05001
GATGGTAGGCGAGAGTGAGACGCAGTACTCATTCGTTTCGGAAGAGACAGGTACGTTAATAGTTAATAGCGTACTTCTTTTTCTTGCTTTCGTGGTATTCTTGCTAGTTACACTAGCCATCCTTACTGCGCTTCGATTGTGTGCGTACTGCTGCAATATTGTTAACGTGAGTCTTGTAAAACCTTCTTTTTACGTTTACTCTCGTGTTAAAAATCTGAATTCTTCTAGAGTTCCTGATCTTCTGGCGCGTATGTATGTCGCCTACCATCGTTCGGTCAGAGTCT
+
445<7=CC@CC<;6GCDCCCAAACDBCBCCAA?ACBD?DB?C?BBBGCBB@CCCBB?B@BBCC?C?CBBAB?@=C>?=>>>1=@;@999+7??@699A>AB@BBBBBB>BBBBB?AC=C=<9<8<;=::;>>>BBAA;===B@@????B@@>>>?<:;;;;:5;===>A@@@AA;@@ADD5@:>:>@DDD/AA;;90<==99:AA??:>AAA/?=>>D=?<>=8<>>>>>>;@9==>>>A9>>>:<<>><>?@@@>>=@@@:88;79///=7::6:=?@@@>>>
@ATNG8:04155:04980
GATGGTAGCTCGCTGATGATATCTCCAGAAGATCAGGAACTCTAGAAGAATTCAGATTTTTAACACGAGAGTAAACGTAAAAAGAAGGTTTTACAAGACTCACGTTAACAATATTGCAGCAGTACGCACACAATCGAAGCGCAGTAAGGATGGCTAGTGTAACTAGCAAGAATACCACGAAAGCAAGAAAAAGAAGTACGCTATTAACTATTAACGTACCTGTCTCTTCCGAAACGAATGAGTACTGTATCTATGTGTGCGCTACCATCGTTCGGTCAGAGTCT
+
:<BA?BBBDCCCCCCDBBBCCBBCDADCC?AA@@@@<@=@BA@ABB?BB@C@@??AAAAB3B?CDDAAACCCCD>A@AAEEE5BB@B@BBB:B;;:;BBCCBC;;8:?CC@CBC?ABCBCDECCCCCCBCDD@D?@?;@A@AAB:97;@CBB?CCCCCDAA?ACCCCC?BB@BBB?ABDEC=A??=?@@@@2AD@B;::@@AA=3859:<=*/*/:000@CE@@?AB>?<?BA;A??<?BCCFBBAAABBB>999AAAA?>>>BB>BCB;;6;=:>?AB==;;;
@ATNG8:04155:04988
GATGGTAGCTCTGCTCTGACTCTCGTACTCATTCGTTTCGGAAGAGACAGGTACGTTAATAGTTAATAGCGTACTTCTTTTTCTTGCTTTCGTGGTATTCTTGCTAGTTACACTAGCCATCCTTACTGCGCTTCGATTGTGTGCGTACTGCTGCAATATTGTTAACGTGAGTCTTATAAAACCTTCTTTTTACGTTTTACTCTCGTGTTAAAAATCTGAATTCTTCTAGAGTTCCTGATCTTCTGGGCAGACTCTCACACGCCTACCATCGTTCGGTCAGAGTCT
+
::;@>A@555<@@9<565<>>>BBCBBA@>?>7;9A@4?;;C=AB996@@?AB?>C<C>BB@A=B?AACBBB@??;??@@@*?@;?>CA:@@AA<@;;59>999?A>@<@@@?BABA<?@B?@<@@:;;9::2:?4926;;>?@;99/0/::9//)/4438<3:7@??@AAA@B>B;;;;.9294:ABBB,?;;::9*99<88::333-4444$44;::6;7996:///9//*/188999B4:999,77>?CABABBBBBBA498/)/---9)--*/89:D;666
@ATNG8:04166:05014
GATGTAGTGTCATATGAGAGTGTGTACTCATTCGTTTCGGAAGAGACAGGTACGTTAATAGTTAATAGCGTACTTCTTTTTCTTGCTTTCGTGGTATTCTTGCTAGTTACACTAGCCATCCTTACTGCGCTTCGATTGTGTGCGTACTGCTGCAATATTGTTAACGTGAGTCTTGTAAAACCTTCTTTTTACGTTTACTCTCGTGTTAAAAATCTGAATTCTTCTAGAGTTCCTGATCTTCTGGACAGAGTGTGCAGATACTACCATCGTTCGGTCAGAGTCT
+
5>CBBBDCCBBBBCCCCCCCBBBDDBBBD@?<@A@B=BE@C?CBBBDBC>@CCDD?B?BCCC@B?BBDDCCCBB?BBBB@1AA=A@BB<@C@@>@CC=BA7;;BBCC@DCCCCECC@CDC?D?BBCCCCCCBCCCC9:9CCCCDCCBCBCBBBB@CBC?@@<@=ABBBGBBBC@CBBBB8?=?;:::::*:AAAA>CCDCCCDDEFADDHJ5CA@AB?B?BDADCCCCBC?C@BBBBBB>@@B@BBCCCCEICDDBBBBCCBCC@C@@@B>BB=ABAABBA@A
@ATNG8:04180:04984
GATGGTAGATACTCGCTGATACACCCAGAAGATCAGGAACTCTAGAAGAATTCAGATTTTTAACACGAGAGTAAACGTAAAAAGAAGGTTTTACAAGACTCACGTTAACAATATTGCAGCAGTACGCACACAATCGAAGCGCAGTAAGGATGGCTAGTGTAACTAGCAAGAATACCACGAAAAGCAAGAAAAAAGAAGTACGCTATTAACTATTAACGTACCTGTCTCTTCCGAAACGAATGAGTACACACTCTCATATGACACTACCATCGTTCGGTCAGAGTCT
+
8:@@5><;;:<9@@>;@BCCDBBCG?C;;;:@BCBB@A=@AA?@?A;>>9?9897;;>>?+>5;;;><==AAAC>>7;;A@@,?@<@;>>>0@AB<ABCBBACBB@CACB>A@B@BBCBDCCDCCCDCBBBB?BBCA>@;::AA9:5;;?;:49>>@CBBB=?>B?>@500*///3;;3333&37718;;;;;%8;;8588A<889*/(/3995968=ACA?C@885A?:>;?@?:>@A?BABBABBBCEBBBB;;;=>::9BBBBC@CCB7977A=AA999>?99
@ATNG8:04181:04993
GATGGTAGTGTCATATGAGAGTGTGTACTCATTCGTTTCGGAAGAGACAGGTACGTTAATAGTTAATAGCGTACTTCTTTTTCTTTGCTTTCGTGGTATTCTTGCTAGTTACACTAGCCATCCTTACTGCGCTTCGATTGTGTGCGTACTGCTGCAATATTGTTAACGTGAGTCTTGTAAAACCTTCTTTTTACGTTTACTCTCGTGTTAAAAATCTGAATTCTTCTAGAGTTCCTGATCTTCTGGGTGTATCAGCGAGTATCTAATCGTTCGGTCAGAGTCT
+
:555;>@CCBB=CB@;66<;;669@<>=>==A<9:6@4@@:@;???<<>>9<;;55.5.544<:>;@?C>;@;9<344444$444)489<)555:5:5616;69;<<;;6?@@@@@@A459>9=6>??;@<@@49:@@=BA@ACCCCCBBAADA;;4:@@;@A@D?;:;BB@B@@;?999:-9;;5<ABBB1BAA@A:>00/;;///5.5555$5<<>@:=:=@;??665<<.4.4444997;455,999@@>@///<///555549:99.5549:::<>=65
@ATNG8:04134:05069
GATGGTAGGACGAGCGTCTGAGAGGTACTCATTCGTTTCGGAAGAGACAGGTACGTTAATAGTTAATAGCGTACTTCTTTTTCTTGCTTTCGTGGTATTCTTGCTAGTTACACTAGCCATCCTTACTGCGCTTCGATTGTGTGCGTACTGCTGCAATATTGTTAACGTGATTCTTGTAAAACCTTCTTTTTACGTTTACTCTCGTGTTAAAAATCTGAATTCTTCTAGAGTTCCTGATCTTCTGGTGTCGTCTATCATGTACTACCATCGTTCGGTCAGAGTCT
+
44:<7<A@;@>>:556==CCCBBB@CDBBBBD@CCCD=BB@C?BCBCCCC@CCCCD@C@CCCB?C@CDCCCDFCC?@>>==,=?:??@A<ABBC@GFEACC?;:;BBB@CDCCDCCC?BBB@B@CCBB@@@B?BBBD?CBBBBBBBBBBBBBBBB@BBB?CC@C?BBCBBB@BD>AACCC<C@C@CBBBB5BCCCF;;:BBBBBAAAACEDH5B@@AD@D@BB@BCCBBBC@C@CCCBBB>AAC@BBBBBBA@ABBBBB@AAACC@BBBBB@BB@CCBBBBBAA
@ATNG8:04138:05062
GATGGTAGCGAGCGAGTGTGTATACCAAAGATCAGGAACTCTAGAAGAATTCAGATTTTTAACACGAGAGTAAACGTAAAAAGAAGGTTTTATCAAGACTTCACGTTAACAATATTGCAGCAGTACGCACACAATCGAAGCGCAGTAAGGATGGCTAGTGTAACTAGCAAGAATACCACGAAAGCAAGAAAAAAGAAGTTACGCTATTAACTATTAACGTACCTGTCTCTTCCGAAACGAATGAGTACTATGTAGAGCTCTATACTACATCGTTCGGTCAGAGTCT
+
;55A9<<=>CDBA@@?<A@BCBBC@<AB;B=@B00+0:;<<><AB9B=@C>@A??CGDC2C@CCB9999733;3336>>>>+==9=:>>>0699B>CC:919:;00+/6::6;/525==<><AABB@@@BAAA?@@@B<::9??=?A?C?AAB?BBBBCBBC=AA@?>>8>?>998587AA>9@37159AAAA'88522.56::;55.21655506+224::29443339,3,39;3::;6::>888=?885>:88878=7255=9788>ABA<99:==@9;;558
@ATNG8:04146:05049
GTGGTAGAGTACAGTGTAGTAGACCAGAAGATCAGGAACTCTAGAAGAATTCAGATTTTTAACACGAGAGTAAACGTAAAAAGAAGGTTTTACAAGACTCACGTTAACAATATTGCAGCAGTACGCACACAATCGAAGCGCAGTAAGGATGGCTAGTGTAACTAGCAAGAATACCACGAAAGCAAGAAAAAGAAGTACGCTATTAACTATTAACGTACCTGTCTCTTCCGAAACGAATGAGTACACATCGTCGTGTCGTGCTACCATCGTTCGGTCAGAGTCT
+
A@B?CCCBBCBCDCCCCCCCCCCC@FDD@BCCDAA=A=A@BABBB?BC@E@BBBBCBBB2A>ADECBBBBBBD=@@;;;;;*;@=B?BCC;CCCBC;;;AIDBB@B@BC@CCD?BBCBCBBBCCCBBDBDC?BBCB>@ABBBBCC@C@BCA?ACAAABBB>AADCCC?BB?999?BBFFF>AAA=ABBBB3B@=A;;;AAB8837:==@A=@=8:@BC@CDBABBC?C?ABD=BBC?BBBBBBBBBBBBBBCBBB???@???BC?BBAAA=??:?AAA@A>>>
@ATNG8:04149:05043
GATGGTAGTGTCGATATGAGATGTGTACTCATTCGTTTCGGAAGAGACAGGTACGTTAATAGTTAATAGCGATACTTCTTTTCTTGTCTTTCGTGGTATTCTTGCTAGTTACACTAGCCATCCTTACTGCTCTTCGATTGTGTGCGTACTGCTGCAATATTGTTAACGTGAGTCTTGTAAAACCTTCTTTTTACGTTTACTCTCGTGTTAAAAATCTGAATTCTTCTAGAGTTCCTGATCTTCTGGATAGCGACGCGATATACTACCATCGTTCGGTCAGAGTCT
+
44::7<A@B@<0//7979;;@B@===559?5909<<>2:9.5.599<<CF@CB;;;@D@CCBB<@6;007///:992/---&/7)///77.//483:55.4=258?BBB@BBCBCCBB=BBB?B?CECCCCBB@CBCC@CBBC@@:9;@@AABBBB@CCCAAA?A@CBBBCCEBB?BAA@@6?=?9;;;;;*;;BBC=C;;;;:@::9:>>>>0@@@AB@B?CC@CBIIDBCABACBBBCC>BAC@CCCCBBBCCCDDCDECECBCACCC@A?AC=B::;BBA;;
@ATNG8:04150:05069
GATGGTAGAGTACAGTGTAGTAGACCAGAAGATCAGGAACTCTAGAAGAATTCAGATTTTTAACACGAGAGTAAACGTAAAAAGAAGGTTTTACAAGACTCACTTTAACAATATTGCAGCAGTACGCACACAATCGAAGCGCAGTAAGGATGGCTAGTGTAACTAGCAAGAATACCACGAAAGCAAGAAAAGAAGTACGTTATTAACTATTAACGTACCTGTCTCTTCCGAAACGAATGAGTACATAGATATACGTATAGCTACCATCGTTCGGTCAGAGTCT
+
4449.4<<@AC?@>?>>>?CCBBBB@CCGADCCACA@B?AAA:;8B?BB@C@?@?AABBB3C?BBBBBBBBBBB=A@BCCCB5BC@C=A@@7A@A=CBBBBCDCC>D>BBADDC?BCABABBBBBCBBA@@B@BBBB=@????ABB?B@CBB?ACBBBAAA>AAAABB?BB>BBF>BA78729>>;9999+9B<BAA@@@3998@<=???>A>AAABB?BABAABB?>;>>B7==D<@@A=>>@@==888@>>>BBB==>BC==:=>BBC@CC@CBBBBBAAA
@ATNG8:04156:05044
GATGGTAGTAGTACACTAGTCATACCAGAAGATCAGGAACTCTAGAAGAATTCAGATTTTTAACACGAGAGTAAACGTAAAAAGAAGGTTTTACAAGACTCACGTTAACAATATTGCAGCAGTACGCACACAATCGAAGCGCAGTAAGGATGGCTAGTGTAACTAGCAAGAATACCACGAAGCAAGAAAAAGAAGTACGCTATTAACTATTAACGTACCTGTCTCTTCCGAAACGAATGAGTACTGTATCTATGTGTGCGCTACCATCGTTCGGTCAGAGTCT
+
<:;;?BCCBBDCDDA@<BB>>ABBCAMBB?B@@@@A<A?CCC;;;C@CB@GABAABBCBC0@69:>?@>EBBBC=><9999:$9999.555&555.6@<A@CBA@;@?;;6;BC>AABBCCGECBBBBBBA@<@@@@?BCBCFDAA@B@B:;6;AAABBBDDBBBBBB@CB?CBB?BCBB?BB@>A??>?/?@<@>>>>A???;>6;;;;:?:==@@?>ABBBBBC?B=BCC>@A@<@@@@A@CCCCCCB@???CA>??==<;<6<:88A:==9<===>>999
@ATNG8:04170:05063
GATGGTAGCGCATATCAGCGCAGCCCAGAAGATCAGGAACTCTAGAAGAATTCAGATTTTTAACACGAGAGTAAACGTAAAAAGAAGGTTTTACAAGACTCACGTTAACAATATTGCAGCAGTACGCACACAATCGAAGCGCAGTAAGGATGGCTAGTGTAACTAGCAAGAATACCACGAAAGCAAGAAAAAGAAGTACGCTATTAACTATTAACGTACCTGTCTCTTCCGAAACGAATGAGTACGATGAGAGAGCTCTATACTAATCGTTCGGTCAGAGTCT
+
BBBDAE;;<BDCBBBCBBCCBBBDF>BBB?CCCB@@>@?BCCBBBC?CD??>AAB@@@@@0@?BEECCBAAACB9AC;;;;;*;B<@5:::*9BB>CCCCCBCCC@B@??>?CD?BBAAACBCAABCCCBBC@BBCC?BCCB?@?C?C?B999:BCCCCCC?CCCCCC?BB@BBB<>>DCC;A>><>BDDD3DE?B999BBAAB>A>ABAD<@<>>BBC?AAA@?@B?B?BCC>BBB@BBBCFBBBBBABDCCBB>?>BBB>>>@<AA>B@BB?BBCCA@999
@ATNG8:04175:05064
GATGGTAGCTATACGTATATCTATGTACTCATTCGTTTCGGAAGAGACAGGTACGTTAATTAGTTAATAGCGTACTTCTTTTTCTTGCTTTCGTGGTATTCTTGCTAGTTACACTAGCCATCCTTACTGCGCTTCGATTGTGTGCGTACTGCTGCATATTGTTAACGTGAGTCTTGTAAAACCTTCTTTTTACGTTTACTCTCGTGTTAAAAATCTGAATTCTTCTAGTAGTTCCTGATCTTCTGGACACGCGCACTGACACTACCATCGTTCGGTCAGAAGT
+
///75:944444::=;;=5555555555555516=>?4>>7:19=>==:;6;BB=?;@4;.5<<7<894;:99::<8<====+==443;=/355<8<==8==437>=770333;?@<=88885;5899;<65/066:<)./7.5296653227----23.3=6:1559989222+22222&206055555'22266/695559;;==/7666'59:<;8=<@@<A<;787::4:488/3-,(,,5(**,2446;9988;<99977/799::466-559/-(-3
@ATNG8:04178:05063
GATGGTAGATATATGCACGCTCTACCAGAAGATCAGGAATTCTAGAAGAATTCAGATTTTAACACGAGAGTAAACGTAAAAGAAGGTTTACAAGACTCACGTTAACAATATTGCAGCAGTACGCACACAATCGAAGCGCAGTAAAGGATGGCTAGGTGTAACTAGCAAGAATACCACGAAAGCAAGAAAAGAAGTACGACTATTAACTATTAACGTAACCTGTCTCTTCCGAAACGAATGTAGCTAACGTGTGACGTACGTGAGCTACCATCGTTCGGTCAGAGTCT
+
:;AD<BBCCCBBBBCCEGDCDCCBB?ABA>A===00+06;4=???C9@@>?;?@?99:9-9>>@?>?@@>999)8?9977&3938,73)3793:258@@==>=A<??:<<=5:9889??===?>:;;;C8><=65572:57775,5155947.//(.67727666::4:=67978<:65:.3//(....&-405...333252.5.56697<99///)/39565<9;.5.5AC7@??0///....7055999555522255576222:497769355058;?????>
@ATNG8:04180:05073
GATGGTAGACATATCGTACTCTCTGTACTCATTCGTTTCGGAAGAGACAGGTACGTTAATAGTTAATAGCGTACTTCTTTTTCTTGCTTTCGTGGTATTCTTGCTAGTTACACTAGCCATCCTTACTGCGCTTCGATTGTGTGCGTACTGCTGCAATATTGTTAACGTGAGTCTTGTAAAACCTTCTTTTTACGTTTACTCTCGTGTTAAAAATCTGAATTCTTCTAGAGTTCCTGATCTTCTGGGCTGCGCTGATATGCGCTACCATCGTTCGGTCAGAGTCT
+
448:7<BCBCCCDCDCBBBBDCCDGCC@@ABB?BBBC>CDAC@CBCBCAA=AA??@@C?BBCC>A<@AACBBA7:33999:+>D>A;:;.:9978==?<@B>??ABAA=>???A@@@:?BB<A<??>==>===@AAD;@@@A@@===BBBB>==?8===;?@<A<B@@@CCABB:=====2<;A:>>@@>.>@>AA9?;=:9:?9:;=ACCA/A?>>B=B=??;@AAB@@@<@=AAAA>>999;;4;///;;9;?AA>>>>>>AA<>=>@A=AA<AA@@@>>>9
@ATNG8:04182:05051
GATGGTAGTGCACACATAGATACAGTACTCATTCGTTTCGGAAGAGACAGGTACGTTAATAGTTAATAGCGTACTTCTTTTTCTTGCTTTCGTGGTATTCTTGCTAGTTACACTAGCCATCCTTACTGCGCTTCGATTGTGTGCGTACTGCTGCAATATTGTTAACGTGAGTCTTGTAAACCTTCTTTTACGTTTACTCTCGTGTTAAAAATCTGAATTCTTCTAGAGTTCCTGATCTTCTGGGTCTCTCTCTCACGCACTACCATCGTTCGGTCAGAGTCT
+
:::<9ACBBB@A@CCCCCCCCDAAACCBBC;;4;CCC>CC@B?CBBBCCCACCCCC@C?BBBD<A>BBBBCCCCB<@@@@@,@B><;;F<@ADD@CBCGGC;<;CCCC@CDECCCCD?AAC@D>BBCCCCCC?CBBB?BBCCCBABB@@@CBBBA@CBB?BB?B?BCEEBCCBB>A;;;0;5;5;;;;.;A@@A=BBCDGFHBBA5;;;;*;@@AA?A@DDABBCCBBB@D@BB@A@C@CEFK?CDBBBBBACBBCBBBBA;;6;;<AA>AC?BB@BBBCDC
@ATNG8:04135:05084
GATGGTAGTGTCATATGAGAGTGTGTACTCATTCGTTTCGGAAGAGACAGGTACGTTAATAGTTAATAGCGTACTTCTTTTTCTTGTCTTTCGTTGTATTCTTGCTAGTTACACTAGCCATCCTTACTGCGCTTCGATTGTGTGCGTACTGCTGCAATATTGTTAACGTGAGTCTTGTAAAACCTTCTTTTTACGTTTACTCTCGTGTTAAAATTCTGAATTCTTCTAGAGTTCCTGATCTTCTGGATAGCGACGCGATATACTACCATCGTTCGGTCAGAGTCT
+
445<7=BDBBBB=;;<=BCCBBBCCC@??@<>7?;@<:<>9>:=>??CFGIFDBA@=>8??AA7;8;A@;;===@;90000'00,000>:38/5.4444.4:59::?CGACCCCCBCF@BBB@B@CCBCBDCC?CCAA=@CBBCCCCCA@@BBCBB?CCC@CD@C@CCBBBBBBB>ACCCC;C>@5;;;;;*;CABB>CBBBCD@BAB?BDE<B@FDBC?E@;;=<CCCBBB@D@CCCCCC>ABD?BCCCBBBBCBAAABBBBBCC@CCBCC?BA<@@@@BBBBB
@ATNG8:04146:05118
GATGGTAGCACACGAGATCTCATCGTACTCATTCGTTTCGGAAGAGACAGGTACGTTAATAGTTAATAGCGTACTTCTTTTTCTTGCTTTCGTGGTATTCTTGCTAGTTACACTAGCCATCCTTACTGCGCTTCGATTGTGTGCGTACTGCTGCAATATTGTTAACTTGAGTCTTGTAAAACCTTCTTTTTACGTTTACTCTCGTGTTAAAAATCTGAATTCTTCTAGAGTTCCTGATCTTCTGGTGTCTGATCTGTATCACTACCATCGTTCGGTCAGAGTCT
+
BACC@CBBBBBEBBBBBBCCDBCCCC@BAB;:6;JCC?CCBD?CCBCCCC@CCBBB@B@B@BC?A>ADBBBBCCB<@@CCD3BB=BBBB>BBBB?BBB@BB587BCBB?ABBBA@AA>A=A;C;<<=><<<=:=??A:>>>;;;>;AAAA@8:8=<>=><==:>=@A<@@@CCC=B;;;:6;>D<@@AAA2ACDGD>CCCCCCBCCC@CCCC3C::9C@C@BB>AABBB@A<@?BBBBDD<><C@BBA>>BCCCCCCBBBCBBBC>@@CCB<???BBBBBD@@@
@ATNG8:04153:05105
GATGGTAGACACGTGTGCTCTCTCGTACTCATTCGTTTCGGAAGAGACAGGTACGTTAATAGTTAATAGCGTACTTCTTTTTCTTGCTTTCGTGGTATTCTTGCTAGTTACACTAGCCATCCTTACTGCGCTTCGATTGTGTGCGTACTGCTGCAATATTGTTAACGTGAGTCTTGTAAAACCTTCTTTTTACGTTTACTCTCGTGTTAAAAATCTGAATTCTTCTAGAGTTCCTGATCTTCTGGATAGCGACGCGATATACTACCATCGTTCGGTCAGAGTCT
+
:9BC?BBBABC@@@AA996@CCDDCBCBAABEACCCC?DC?A?ACCCCCC>A@ABA@C>AABB@B@CBBABBBBB>BCDDC2CB>A98829ABB=A9:49B499><:@6BBBB>>>@=>>><A<AAA>>>>>=ABBA9==@B??????@BA=>=?<:;;>??<?<@@@AA@@@A:>>@@@5@<@<@@@AA.>@89809999>>@9<<8<<<<.=::;A<>;>@<???@>=>=A<?>>AAA5;;@;@@>@??>=?>>>>B@@>>>?;===?@<>><>A@@@B:::
@ATNG8:04161:05098
GATGGGTAGTGTCATATGAGAGTGTGTACTCATTCGTTTCGGAGAGACAGGTACGTTAATAGTTAATAGCGTACTTCTTTTTCTTGCTTTCGTGGTATTCTTGCTAGTTACACTAGCCATCCTTACTGCGCTTCGATTGTGTGCGTACTGCTGCAATATTGTTAACGTGAGTCTTGTAAAACCTTCTTTTTACGTTTACTCTCGTGTTAAAAATCTGAATTCTTCTAGAGTTCCTGATCTTCTGGTCTACTACACTGTACTCTACCATCGTTCGGTCAGAGTCT
+
@:@BC>CBBDDDCBABBDDECBBCCCCCCCBA@>AABE=CC?BBBBBDDDABBBBC@D?BBCD?B?BCCBBBBCC?>????0>C?BABC<BBAB=BBB=BC=BAAD@A?ADCCCCCC@CEC?@>@DFGDEBC?CCCC@CBBBCCCCCBBBDDBBB@CCD?CC?C?AACBBBCBD@C@?@>7=;?;:::::*:AACC>CBBBDCCCCC>BBAA0A@@BC?A=AC>BBCCCAA?B@BABBBA>ABC@CCCCCCCCCBCCCCBBDBBC@CABBB@BB?BCCCBBBBB
@ATNG8:04166:05082
GATGGTAGCTATACGTATATCTATGTACTCATTCGTTTCGGAAGAGACAGGTACGTTAATAGTTAATAGCGTACTTCTTTTTCTTGCTTTCGTGGTATTCTTGCTAGTTACACTAGCCATCCTTACTGCGCTTCGATTGTGTGCGTACTGCTGCAATATTGTTAACGTGAGTCTTGTAAAACCTTCTTTTTACGTTTACTCTCGTGTTAAAAATCTGAATTCTTCTAGAGTTCCTGATCTTCTGGAGATATCATCAGCGAGCTACCATCGTTCGGTCAGAGTC
+
55:<9>FCCBBBCBBBCCCCDDCCCCA@ACDC@BBDD=BB?B>@@@AAAB?BCCBB>A6;9;<9B?ABBBBAAAC??=???1?@<@::927;:?795C??B?>??B997:CBBBADD@BAB:>;<<<878===@@@?=???CBCB>??AAAA===9;;;:>>;?<@@@@@???@:>>BBB6@:<686666)6===<///==<==???:>>>>/>>>>B=B=>>:>@@@>=><@=@@>>>A<@>>=8:8>=??AA@@@AAD=<=AA<??>>>;==8<AAA;;;>
@ATNG8:04169:05086
GATGGTAGGCGAGAGTGAGACGCAGTACTCATTCATTTCGGAATGAGACAGGTACGTTAATTAGTTAATAGCGTACTTCTTTTTCTTAGCTTTTCTGTGGTATTCTTGCTAGTTACACTAGCCATCCTTACTGCGCTTCGATTGTGTGCGTACTGCTGCAATATTGTTAACGTGAGTCTTGTAAAACCTTCTTTTTACGTTTAACTCTCGTGTTAAAAATCTGAATTCTTCTAGAGTTCCTGATCTTCTGGGCTGCGCTGATATGCGCTACCATCGTTCGGTCAGAGTCT
+
444:5:::59:54556<<<>;;;<<<<=@@AA<@=??8<806)----55//)/<5555:.5.55>.516=<<=654:849:::$48-333333&33377.33=6;;8/00@00*/::655@@<>@@7<7///..25539:::655599>8=<>=777...(....3727299977798;.22777*74;5::BBB.;;??D7>;====?>>>>18988(9898=:=:=?;?>==BBB<A<CAC@@@:::=@29///====@AA;;7===//-/::9<9?><>?B;;;??>
@ATNG8:04169:05097
GATGGTAGGCACTGCGCACACATCCCAGAAGATCAGGAACTCTAGAAGAATTCAGATTTTTAACACGAGAGTAAACGTAAAAAGAAGGTTTTACAAGACTCACGTTAACAATATTGCAGCAGTACGCACACAATCGAAGCGCAGTAAGGATGGCTAGTGTAACTAGCAAGAATACCACGAAAGCAAGAAAAAGAAGTACGCTATTAACTATTAACGTACCTGTCTCTTCCGAAACGAATGAGTACACACTCTCATATGACACTACCATCGTTCGGTCAGAGTCT
+
;;>DAEBB@BB@@?@ACBBBBCCFH?EED>BACCAA?AACCCACAC@DCAE@@@@@>@@@,??BBBBBACA::9.9>;;;;;*;@=@4:::&9BB=CBBCCCDA@>A@CD?CCD<@@AABCCCCCBBBCBBB?BBCD=??BBA?AB>B?BAA>ABCCBBBC?AAABBB?BB?>>>?BBABA=???<=<<;<.<A<@;;;@A@>>:><AAAA:><<AC??<>BBBBBC?A?98828?@=BBDCCCCAAA@?@?:;;==AAAADDCC?BBB?>>?B@FCBBBDBAA
@ATNG8:04192:04511
GATGGTAGTATCTGTCTACGAGAGCCAGAAGATCAGGAACTCTAGAAGAATTCAGATTTTTAACATCGAGAGTAAACGTAAAAAGAAGGTTTTACAAGACTCACGTTAACAATATTGCAGCAGTACGCACACAATCGAAGCGCAGTAAGGATGGCTAGTGTAACTAGCAAGAATACCACGAAAGCAAGAAAAAGAAGTACGCTATTAACTATTAACGTACCTGTCTCTTCCGAAACGAATGAGTACACACTCTCATATGACACTACCATCGTTCGGTCAGAGTCT
+
@@@?5:==A@AB===;<<?@@GDCC?BBD@@@@994.5.4;<455=8<:694//------$-37///98677333(333<===+33,3,333&38839:88565--(-(-2244523559@?ADDDBBBCAAA@CBBB?BAAABBBB?C@DAA?ADABBCAB>ACACCB>BB>@BB?BCCCC=AAA?CDC>>/CC=A===@@@@C9>;@AAA<><=?BCC@BBBBBCC?B?BCD>CAC<@ACCCCAACCCBABB>>::?BBBBBCC?BBBAA?AB?ABBCBB?>>
@ATNG8:04199:04480
GATGGTAGTGATACAGATCAGACACCAGAAGATCAGGAACTCTAGAAGAATTCAGATTTTTAACACGAGAGTAAACGTAAAAAGAAGGTTTTACAAGACTCACGTTAACAATATTGCAGCAGTACGCACACAATCGAAGCGCAGTAAGGATGGCTAGTGTAACTAGCAAGAATACCACGAAAGCAAGAAAAAGAAGTACGCTATTAACTATTAACGTACCTGTCTCTTCCGAAACGAATGAGTAGGATGAGAGAGCTCTCTCTACCATCGTTCGGTCAGAGTCT
+
AA@C?CCB@@ACCCBBBDCCCFCDD@CAB?CDCCCB?B?CBBBBBC@EF?B=??A<?>>>.??CEDAAACA@AF>A?;;;;;);B>A>BAB9BBBABCCCCCCCD?B?BC@CCC?BBBBBBDFEDAAACA@@?CBBB>@@BBBCBB?D@BBB@BBCABABB@BBBBAA>AC?BAA?CCDFD>BBA?AAAAB2AC?C>>:??AAA;A;>>@@<@<>>BCC@CCBBBBB?CACCC:ABB?BBBBBBB?BBBBBB>>>BBBBADD@@@<@???B=AA8==CDGB???
@ATNG8:04199:04505
GATGGTAGTATCTGTCTACGAGAGCCAGAAGATCAGGACTCTAGAAGAATTCAGATTTTTAACACGAGAGTAAACGTAAAAAGAAGGTTTTACAAGACTCACGTTAACAATATTGCAGCAGTACGCACACAATCGAAGCGCAGTAAGGATGGCTAGTGTAACTAGCAAGAATACCACGAAAGCAAGAAAAAGAAGTACGCTATTAACTATTAACGTACCTGTCTCTTCCGAAACGAATGAGTACTGTATCTATGTGTGCGCTACCATCGTTCGGTCAGAGTCT
+
@<AB?BBBCCBA<<=;;;BA@BBCC@CCD@DDBBBC>@@???@?A?BA<?;=><<<<<>,?<AA@BBA?=;=<397;=999(99258@@@9CCCEEICCBCBCC?C?BC@CCC@CCB>@ACCCCAAAC@@@@BCFE?BBBBCBBB@C@C??>@BBBCBAB?CBBBCC?BB@BDC>??DDF>??@@BBBBB3AA?988???@AA=A<@AA@7;7;=BCC?BC;::@?AC?CBB>BBC?BBBBBBBBBAAACCAAABBBBB>?A@@<@@@>>;?B=>>>BB?;;;
@ATNG8:04201:04521
GATGGTAGATATATGCACGCTCTACCAGAAGATCAGGAACTCTAGAAGAATTCAGATTTTAACACGAGAGTAAACGTAAAAGAAGGTTTTACAAGACTCACGTTAACAATATTGCAGCAGTACGCTCACAATCGAAGCGCAGTAAGGATGGCTAGTGTAACTAGCAAGAATACCACGAAAGCAAGAAAAAGAAGTACGCTATTAACTATTACGTACCTGTCTCTTCCGAAACGAATGAGTACGTGTGACGTACGTGAGCTACCATCGTTCGGTCAGAGTCT
+
<<;;86=ACBBBDAAAGBCBCCB@@<AAA<AAA;;;?B?AABABBC?BB?A=@=<9999+:9??CBBABA9:9,9>@?>>0=?2:2999&5::5<>??=C?CD@C@CB?BBB?BABBCCCCCCCCBBBDC@CCCC?BBBBAAAB?D@CAA>ABEDDD@@=?BAAAA>AB@CBB?BDBCB>A@@<:9998(9@>AAAACAA@@9=7::AB:>>@BBB?ABA@A@@<@>@AA:AAA>BBBBCCBB???AFDEAABCBA?????A>AABBB?BC@CBBBBBAAA
@ATNG8:04204:04491
GATGGTAGGTGCACATGAGTGTATCCAGAAGATCAGGAACTCTAGAAGAATTCAGATTTTTAACACGAGAGTAAACGTAAAAAGAAGGTTTTACAAGACTCACGTTAACAATATTGCAGCAGTACGCACACAATCGAAGCGCAGTAAGGATGGCTAGTGTAACTAGCAAGAATACCACGAAGCAAGAAAAAGAAGTACGCTATTAACTATTAACGTACCTGTCTCTTCCGAAACGAATGAGTACTATGTAGAGCTCTATACTACCATCGTTCGGTCAGAGTCT
+
>:::3444399:==;>@:9;;655=7<<=9;::<:::?599:::<<9<>:>99=944444$56;<;@;<99999)95:9595$5<9?<?@@2@9946AAACCCDG?B@BB?BBC=??AAB;::CAAABBB?@:@A@@<@@B@@@CB@EGE;;7;@@@@@;;6:@AABB?AA=ABA4999959A@;99999(9<;A?@9866657>9>>>=:=:=:@@B=A@999@@<@=?@@9?=<8?===@C@A@?>?988?>>9////5;994>>;991881868775755
@ATNG8:04205:04513
GATGGTAGACACGTGTGCTCTCTCGTACTCATTCGTTTCGGAAGAGACAGGTACGTTAATAGTTAATAGCGTACTTCTTTTTCTTGCTTTCGTGGTATTCTTGCTAGTTACACTAGCCATCCTTACTGCGCTTCGATTGTGTGCGTACTGCTGCAATATTGTTAACGTGAGTCTTGTAAAACCTTCTTTTACGTTTACTCTCGTGTTAAAAATCTGAATTCTTCTAGAGTTCCTGATCTTCTGGAGATATCATCAGCGAGCTACCATCGTTCGGTCAGAGTCT
+
A@CC@CBBCCEBBB=666>@>>CCCCCBCCCB@CBDC?CC@C@BBBBCAA=A@@AA9?<?@AA?B@BBCBB?@AE@BBBBB2BC?C@@?<@A?@=A9:49@38973;;6BBBC@@@A<@@@7;7:????>>>=C>>=;@@AA>>>>>>>>>?=<=8;;;:=@>E=?????=>=>:>?>>>6>;A87666(8=<<<4;;;;>>==::5:???/@>>>><@=@?<?;;6///7=7=;@@@@;>>><>>>??>>>@@@A=66///::677;?H<>?;?CC>>>B?;
@ATNG8:04206:04501
GATGGTAGTGTCATATGAGAGTGTGTACTCATTCGTTTCGGAAGAGACAGGTACGTTAATAGTTAATAGCGTACTTCTTTTCTTTGTCTTTCTGTGGTATTCTTGCTAGTTACACTAGCCATCCTTACTGCGCTTCGATTGTGTGCGTACTGCTGCAATATTGTTAACGTGAGTCTTGTAAAACCTTCTTTTTACGTTTACTCTCGTGTTAAAAATCTGAATTCTTCTAGAGTTCCTGATCTTCTGGATAGCGACGCGATATACTACCATCGTTCGGTCAGAGTCT
+
::>@<@BCBEDC=>??>CCKCBBBC;95?@??<??AC>CC;:5:;;:<@B7;<<<;?C@BCAA=B=ACB>?BB?B>:;;;.499)444;;044373-33328;4333::=?=BCCCCCDACCC@B@DDDCBCCB>AACC?BBBBBABBCDCCCCCCC@BBB?CD@D?BBBBCBBBC?ABADD;C@C=:::::*:AAAC>C@@@CCA@AA5;;;;*<CCBC@C@CCBCCCCCCC@C@CDECCB@BCC@CCBCBBBBBBCEJDBBBCCC?BBBBB@DD@BBBBBBC@?
@ATNG8:04208:04499
GATGGTAGGTGCACATGAGTGTATCCAGAAGATCAGGAACTCTAGAAGAATTCAGATTTTTAACACGAGAGTAAACGTAAAAAGAAGGTTTTACAAGACTCACGTTAACAATATTGCAGCAGTACGCACACAATCGAAGCGCAGTAAGGATGGCTAGTGTAACTAGCAAGAATACCACGAAAGCAAGAAAAAGAAGTACGCTATTAACTATTAACGTACCTGTCTCTTCCGAAACGAATGAGTACTGCGTCTCACTCTCGCCTACCATCGTTCGGTCAGAGTCT
+
8:>><?AA=B@@@;CCCCCCCCBBB?CCC@BBCCBB?B?BBCBBBB>@@<A@AAAA@AAA0B>CBBBBBD;<;D<D@<;;;;(;C=C4::9&9?;8>??@@CBBB?D?DC?BBC?BBBBDCCBBBCCBBB@@=@AAA?BAACDDCC@C@B@@<@A@AACBA?B???BB?BC?BBB?BBCCH=AAA>ACCCC3AA=A9::B??AA=D:>>??:>:;;ACD@CCBCCDG@C@BBF>CAA>ABBBBBBBBBA@@@BBBDBBBDC>A@B?A@??B?BB>AAAACBBAA
@ATNG8:04209:04522
GATGGTAGGTGCACATGAGTGTATCCAGAAGATCAGGAACTCTAGAAGAATTCAGATTTTTAACACGAGAGTAAACGTAAAAAGAAGGTTTTACAAGACTCACGTTAACAATATTGCAGCAGTACGCACACAATCGAAGCGCAGTAAGGATGGCTAGTGTAACTAGCAAGAATACCACGAAAGCAAGAAAAAGAAGTACGCTATTAACTATTAACGTACCTGCCTCTTCCGAAACGAATGAGTACGATGAGATCTCGTGTGCTACCATCGTTCGGTCAGAGTCT
+
AA@@;?=A?@BBB?===CHCCCCCC?BBB@BBBB@@=@<@@BCCDC@DD@B@BCCCCCCC5C@CCCCCFFDCCB=CDBBBBB1@B;@2:::.;AA?CDDDCDCBB?A@BB?ACF@BBBBBBBC:;;CCCCCD?BC@A=@CABBB;:8;>BBC@CDBCCFBB@CCCA@@>:929A@;@B::9,9;;:ABCCE3??<?>??EAA@@;>:>A88083::CBB@CCC@BBB?B?AAC>BBB?@@?ABAABD999BBBBBBAAA999@@A<A==@C>AB@BCF@;;;;:
@ATNG8:04216:04489
GATGGTAGCAGACGTGACAGAGCGCCAGAAGATCAGGAACTCTAGAAGATTTCAGATTTTTAACGCGAGAGTAAACGTAAAAAGAAGGTTTTACAAGACTCACGTTAACAATATTGCAGCAGTACGCACACAATCGAAGCGCAGTAAGGATGGCTAGTGTAACTAGCAAGAATACCACGAAAGCAAGAAAAAGAAGTACGCTATTAACTATTAACGTACCTGTCTCTTCCGAAACGAATGAGTACTATAGACTATCTGAGACTACCATCGTTCGGTCAGAGTCT
+
89=E@AABDCCBBCBBDBCBFICAA<AA@=>AB;;;@B@BBDBBBB?AABC=AAAABBBB3B????BBAAABBA8@@;;;;;':C<@5:::*9@@=@B=BCCCCC@C@CC>@@B?CBBCCCCCHEBBBBCCC?BBBC?CBBB@@??9@;?;;6;CBBBBBC@BBBCBB=AA?>>?<??BBB;B??<@FFGD2B@<@;;;====A=@=AAAA3818?BBC@AA::99:398999,7=?:@@BAABB>?>CA>888>ABCBBADBBD?B????6:9<?=>?AA99:
@ATNG8:04227:04507
GATGGTAGCACGAGTCACTCATATCCAGAAGATCAGGAACTCTAGAAGAATTCAGATTTTTAACACGAGAGTAAACGTAAAAGAAGGTTTACAAGACTCACGTTAACAATATTGCAGCAGTACGCACACAATCGAAGCGCAGTAAAGGATGGCTAGTGTAACTAGCAAGAATACCACGAAAGCAAGAAAAAGAAGTACGCTATTAACTATTAACGTACCTGTCTCTTCCGAAACGAATGTGTACTGCGTCTCACTCTCGCCTACCATCGTTCGGTCAGAGTCT
+
88::5;><@B;66=<B:6666=BBC@CCC@CBB@9919:>=BBBBC@BB@B@BCCBCCBB3C?AABCBA@@9::/9:;;;;-4?;>.99,9@@;@<B;::A9:2;>;;6;A??BBBBCCCCCBBFCCCCM@;<;@@DE@>?>999*;=?AB?BCCCBBAA>AAAABA>AA:??=8=<999,:==;9:::9(:@??878??>>><@=;::A7;7;ACCC@BB???AA:?<?BB>BBB;???=;;>000?@@@@?>????>>:?BB?C?==C799=@@?@BA?>?
@ATNG8:04186:04543
GATGGTAGCACACGAGATCTCATCGTACTCATTCGTTTCGGAAGAGACAGGTACGTTAATAGTTAATAGCGTACTTCTTTTTCTTGCTTTCGTGGTATTCTTGCTAGTTACACTAGCCATCCTTACTGCGCTTCGATTGTGTGCGTACTGCTGCAATATTGTTAACGTGAGTCTTGTAAAACCTTCTTTTTACTTTTACTCTCGTGTTAAAAATCTGAATTCTTCTAGAGTTCCTGATCTTCTGGTGTCGTCTATCATGTACTAATCGTTCGGTCAGAGTCT
+
?A@F@CBACCCCCCDBBBCCCCCCBBBBCCBA>AACC>CCAC@CCCCC@@?@CBCB?B?BBBB?B@DA@?AABBC?>>>>>1;A<A<==<?CCG@AAC@BB=779CBB?BBBDCB@@=@>>:>;@@A<<556;AA>?<?@@@???AAA><>A>??9676<AA=A<@@;>>AAAA6=8888)9:>;A@BBB/>:666-666///777>08888(8::;?<@:>>:>;;;CBA<@<@@@@@A;??A<@???AA==>@==///==9?:?A@@<>>;>????===>
@ATNG8:04189:04575
GATGGTAGGACGAGCGTCTGGAGGTACTCATTCGTTTCGGAAGAGACAGGTACGTTAATAGTTAATAGCGTACTTCTTTTTCTTGCTTTCGTGGTATTCTTGCTAGTTACACTAGCCATCCTTACTGCGCTTCGATTGTGTGCGTACTGCTGCAATATTGTTAACGTGAGTCTTGTAAAACCTTCTTTTTACGTTTACTCTCGTGTTAAAAATCTGAATTCTTCTAGAGTTCCTGATCTTCTGGGCAGACTCTCACACGCCTACCATCGTTCGGTCAGAGTCT
+
?:@B9BCC@BB@@@BCEBBB?BB?BDBBBBB?CDCC=BB@C@DB@@CCC@CCCBB?C?CBDD>@<@BBBDAAA?>AAAAB1BB<==BB>BBBC?AAC@DC788ABBB?ABDDCBAA?BBB>>9@A==>>>><>>@A;???>>>@@@@A@A<<<D=@>=;>@8=:>???AAA==9=>?@@6A<?<?AAAA.<<8991966///===>8====.9@@>><>=;;7;@@A>>><@<@??@;;6;;?A7@>>;;;???@A>>=A;@@D<>;;:>9::5;>>??@;;:
@ATNG8:04201:04567
GATGGTAGCTCACGTACGTCACACGTACTCATTCGTTTTCGGAAGAGACAGGTACGTTAATAGTTAATAGCGTACTTCTTTTTCTTGCTTTTCGTGGTATTCTTGCTAGTTACACTAGCCATCCTTACTGCGCTTCGATTGTGTGCGTACTGCTGCAATATTGTTAACGTGAGTCTTGTAAAACCTTCTTTTTACGTTTACTCTCGTGTTAAAATCTGAATTCGTCTAGAGTTCCTGATCTTCTGGCTCTCGTAGACAGATACTACCATCGTTCGGTCAGAGTCT
+
///869=;66=:99::///;:44555599999499999+99498655C?@><@B;9:?B?CCDC@C?BBECCA?@=8::999(3=4=7333&3?@A=AAB?AA7:9AA@A>ABBBBA??;;>>5:7:>==;;;;5;>>>6;;A>==>>>>B@A???A;///7//+/977;><<;BB<?====2=:>:;;;;;.;=>>B:B;;;==AA@@<@??2;;;;@=A=ABD;;;@@;;8;=AAA???7;;A<>>>A>=>@@==>@@;;<<;:<AA:;:5::18889=>>>;
@ATNG8:04202:04546
GATGGTAGTATATCGCGTCGCTATCCAGAAGATCAGGAACTCTAGAAGAATTCAGATTTTTAACACGAGAGTAAACGTAAAAAGAAGGTTTTACAAGACTCACGTTAACAATATTGCAGCAGTACGCACACAATCGAAGCGCAGTAAGGATGGCTAGTGTAACTAGCAAGAATACCACGAAAGCAAGAAAAAGAAGTACGCTATTAACTATTAACGTACCTGTCTCTTCCGAAACGAATGAGTACATAGATATACGTATAGCTACCATCGTTCGGTCAGAGTCT
+
A=BD@DDCABBDFABABBCCCCCCFACBB>BBBBBB?C?BCEBBBDACD@D@@@@@@@@@,@>A??@BBDAABA<AABBBCB0;;8:=BCC<CCGHCCCCBCC;;;;@BB@BCE@BB@?@DDCCCCCCCCCC@BBBB<@?BBAAAC@C@D@@?ACCCBCBB?BBBBBB?BB?BAB>ACDDD>AAA?BAAAA2A=<?@@A@@@>><><??AB<A<:;ACB@CC???BC?B@BBB>BBC?BBBCAAAACCCCA>>@AAA>>=<?@==:<A?=>;>>:>AABAB??>
@ATNG8:04205:04555
GATGGTAGTGTGTCTCTGAGAGTAGTACTCATGTTTCGGAAGAGACAGGTACGTTAATAGTTAATAGCGTACTTCTTTTTCTTGCTTTCGTGGTATTCTTGCTAGTTACACTAGCCATCCTTACTGCGCTTCGATTGTGTGCGTACTGCTGCAATATTGTTAACGTGAGTCTTGTAAAACCTTCTTTTTACGTTTACTCTCGTGTTAAAAATCTGAATTCTTCTAGAGTTCCTGATCTTCTGGTATGACTAGTGTACTACTACCATCGTTCGGTCAGAGTCT
+
?<998<?@@AAA@>;;;@@:::A@@BCCBBBBBBB>AB@C?@@@@?CC?DC:9:<@=AAAC?D?BBBBBBB:@>99999'9?=@BBA:>BAA>ACEAAA?BCC>>><:?@@A@AA=B??;?=B<<;;;==8==?D6;;>==>B>>>A??====5;::7;;5;9<====<=??<?@AAA6B<A5;7:::+:;:@@///99<99=>>6899:,:///@7@9AC=ABAA=>><@<@@AAAB:>>A<AAAAAAAAA@@@@@@AA@@@<AA::::??9@A9::>:::
@ATNG8:04211:04554
GATGGTAGCATCATGCATATCTCACCAGAAGATCAGGAACTCTAGAAGAATTCAGATTTTTAACACGAGAGTAAACGTAAAAAGAAGGTTTTACAAGACTCACGTTAACAATATTGCAGCAGTACGCACACAATCGAAGCGCAGTAAGGATGGCTAGTGTAACTAGCAAGAATACCACGAAAGCAAGAAAAAGAAGTACGCTATTAACTATTAACGTACCTGTCTCTTCCGAAACGAATGAGTACCTCTCAGACGCTCGTCCTACCATCGTTCGGTCAGAGTCT
+
CCCC@CBBBBBBBBCCECCCBAAAD@CDB@BCCDBB?B@CBCAAAA>BB?B?A@?:9888$38?CEDCCBBBBB>BBBBEEE5BC?A<@@@9BECABABBCCBBB@B?CD@CBB?CCCCCBBBCCCCCCCBB?BBBB?BA@?BA997;@EED?BBCCCCCC?BAABFC?==:8888=>@@?8AAA=@AAAA3??<?:98A@@@D;@:??AE7:69>A@@>@AAAABB@B@CFF<??B?BBCBBBB@AAA889BAAA===BB=>>><@;;;B@BB?BA@AAAAAA
@ATNG8:04219:04538
GATGGTATTACATGATAGACGACACCAGAAGATCAGGAACTCTAGAAGAATTCAGATTTTTAACACGAGAGTAAACGTAAAAAGAAGGTTTTACAAGACTCACGTTAACAATATTGCAGCAGTACGCACACAATCGAAGCGCAGTAAGGATGGCTAGTGTAACTAGCAAGAATACCACGAAAGCAAGAAAAAGAAGTACGCTATTAACTATTAACGTACCTGTCTCTTCCGAAACGAATGAGTACGATGAGATCTCGTGTGCTACCATCGTTCGGTCAGAGTCT
+
<<AD@EA@?ACCBCBCBBBB:;;CC?BCC@CCCCCC@C@BBBAABB@BB?B@B?@@DDDD5CABBBBCCCCBCC>C@AAEEE5BB?A6:::.;@@=BAAACBEBB@C@CC@CCC:;;CBCCCB@@ACCCC::9;DBB>BBCBAAA@=B>A:98;BDDCCCB@BAAAB?:@@:0007;;;?>8???<?CCCC3BB@CBC@??BAA=A=@=>?1817=;;;@CAA@?;;5;5;@@8@@?;???AABABCDCD???CAA?>>@A>>AA=AAAAD699?AAA<==888
@ATNG8:04219:04558
GATGGTACGTGTCATATGAGAGTGTGTACTCATTCGTTTCGGAAGAAGACAGGTACGTTTAATAGTTAATAGACGTAACTTCTTTTTCTTTGCTTTCGTGGTATTCTTGCTAGTTACACTAGCCATCCTTACTGCGCTTCGATTGTGTGCGTACTGCTGCAATATTGTTAACGTGAGTCTTGTTAAAACCTTCTTTTTACGTTTACTCTCGTGTTAAAAATCTGAATTCTTCTAGAGTTCCTGATCTTCTGGATAGCGACGCATCGTTCGGTCAGAGTCT
+
-=8:6:///////<566;;;;==<<=@<<<=5504:;;/547;.45.555:;6999999)5.59995:555554955.5;499<<<*<==5656>4566;5;;;5;<166<<=D:9996<@BA=A::499==>>=>99.56=95:99666>>?>?=;;::>;00/69;7;+55::556<>9><.444&439.55>??+66?==05555::556<7<<<<+9556<>@=@C=;00000@;=;==<==>9==>9@:::@9:9@?696<?29945?>:9:555
@ATNG8:04224:04546
GATGGTAGAGAGACTGTAGCGCACCCAGAAGATCAGGAACTCTAGAAGAATTCAGATTTTTAACACGAGAGTAAACGTAAAAAGAAGGTTTTACAAGACTCACGTTAACAATATTGCAGCAGTACGCACACAATCGAAGCGCAGTAAGGATGGCTAGTGTAACTAGCAAGAATACCACGAAAGCAAGAAAAAGAAGTACGCTATTAACTATTAACGTACCTGTCTCTTCCGAAACGAATGAGTACGATGAGAGAGCTCTCTCTACCATCGTTCGGTCAGAGTCT
+
445>9?DCCCAABCCCCEDCBBBBD>CCCACABAAA>B?BCCBAABACC?C???>BBCCC3B?BCCBBBCBBBB<BBBDGCG5@@<A<BAA7ABB>BCCCDDFCC?B>BD@EAA?BBBBBBCCCCCCCBBBB?BCCD?BABBBBBB>B?B@@>ACCCCBBB?BCCCBB@BB?@@@;??99929AA>BAABB3AA<@;;:A@@@A<@<@AAA:>:>@CBB@@@??@C@=C=@@@<AAA>ABBBCCDBB>>>BB????==<>???>?:?>>>A:==9=@BBBABBB
@ATNG8:04225:04562
GATGGTAGCACGAGTCACTCATATCCAGAAGATCAGAACTCTAGAAGAATTCAGATTTTTAACACGAGAGTAAACGTAAAAAGAAGGTTTTACAAGACTCACGTTAACAATATTGCAGCAGTACGCACACAATCGAAGCGCAGTAAGGATGGCTAGTGTAACTAGCAAGAATACCACGAAAGCAAGAAAAAGAAGTACGCTATTAACTATTAACGTACCTGTCTCTTCCGAAACGAATGAGTACTATGTAGAGCTCTATACTACCATCGTTCGGTCAGAGTCT
+
CCBB@C>BBB?;665<@BB;<9@@C?BBBAEEDAABH?AA@AAAA=?C;?269@@@@@@0:38?=888??@?@9<794444$4949.555&9@B=;AABBBBCC?C?CB@A@A?BBCDCDCCCBBBBCBD@:<<00,0:;;=;8839:>>>;?D@??@BC?998BBB@BB?BCB;??@?@:??@=ABBBB3A>:>@@;;:<::4;4;>::5;<@@CCC@@@?A==<4817>?8=BB@BBBCBCB:::AA=D===:;;>@???@@<???;;5;>188>;;;;;;
@ATNG8:04233:04557
GATGGTAGTATATCGCGTCGCTATCCAGAAGATCAGGAACTCTAGAAGAATTCAGATTTTTAACACGAGAGTAAACGTAAAAAGAAGGTTTTACAAGACTCACGTTAACAATATTGCAGCAGTACGCACACAATCGAAGCGCAGTAAGGATGGCTAGTGTAGCTAGCAAGAATACCACGAAAGCAAGAAAAAGAATTACGCTATTAACTATTAACGTACCTGTCTCTTCCGAACGAATGAGTACTGATCTATGTGTGCGCTACCATCGTTCGGTCAGAGTCT
+
;5:C:CCDDCB@BBDDBBBBCCCCC?CAC?CBBBBB>@?ACDCCBB@CC@B?BAA@@@@A2AAFCBACCBCBBB<BBCCCCC5BB>A@BBB<BCCACCCCCCDCC?B=CD@BBB>A@CBBBCCCCBCCBBBC?CCCC?BABB@?@B>C?CBC?CBBBBAABBCCCCB?;??;000=??@CB<??B>@@A@@2@@=@>BAABBBB@B@CCBB?A>B@A@B?BA@@>AB>B@BC?BAC?AAACCCAABBBB@@@@@BCB>===>?<?AB>B?BB?BCCCBB999
@ATNG8:04185:04623
GATGGTAGTGCGTGAGAGAGAGACCCAGAAGATCAGGAACTCTAGAAGAATTCAGATTTTTAACACGAGAGTAAACGTAAAAAGAAGGTTTTACAAGGCTCACGTTAACAATATTGCAGCAGTACGCACACAATCGAAGCGCAGTAAGGATGGCTAGTGTAACTAGCAAGAATACCACGAAAGCAAGAAAAAGAAGTACGCTATTAACTATTAACGTACCTGTCTCTTCCGAAACGAATGAGTACATAGATATACGTATAGCTACCATCGTTCGGTCAGAGTCT
+
:::?;?@CCCBB@@@CCCCDFCAAA:AB@=BBB>?;;?5:BA;;6=9<=9A????=<;7;)=6AB<ACDCC?>>7=?@AAAA0A@<@<@@@7ACE?B@CECCB;;9:?BB?DBB@BBBBACBCBBCCCABBA?AABC?CCA??@CC@C=ABCACA@@@A??=@BBBCC@CB?BBB=??899,99:38A?>A29918AA@CCBBB>A=AB>B=B=BBA>==<=<@;;;<B=@@D;DDD@AA@A;;;??@C???FCCDBBABCDDBB?BABBB>@>;?899AAA??
@ATNG8:04193:04610
GATGGTAGAGTATCATGTGTATCTCCAGAAGATCAGGAACTCTAGAAGAATTCAGATTTTTAACACGAGAGTAAACGTAAAAAGAAGGTTTTCAAGACTCACGTTAACAATATTGCAGCAGTACGCACACAATCGAAGCGCAGTAAGGATGGCTAGTGTAACTAGCAAGAATACCACGAAAAGCAAGAAAAAAGAAGTACGCTATTAATTATTAACGTACCTGTCTCTTCCGAAACGAATGAGTACTATAGACTATCTGAGACTACCATCGTTCGTCAGAGTCT
+
88-.+-6=@@@CB<<666?AB@B@C?DBB>BB@ABB?B?CBBBBBB?BB@C@CCCCCCCC2C?DDCCCBBCCEE=>@::;:;*;C>C;A@@9@D@BABCCCD::9;@CC@ICC@CCBBBBBBCCCCCCBCC?BCBB?@?@??AAB?B@EBB@BCCBBBCC@BBBBBB?BD?BB@3899988+9<=9=?@@@A(@>9:937A@>>D=C<A<AA<>:>>ABB@BCCBBDF@C?@@>6@993:::BBBBACDDDBAAABBBCCCBBBBC@BAAAC@CCBCCBBB999
@ATNG8:04193:04623
GATGGTAGACACGTGTGCTCTCTCGTACTCATTCGTTTCGGAAGAGACAGGTACGTTAATAGTTAATAGCGTACTCTTTTTACTTAGCTTTCGTGGTATTCTTGCTAGTTACACTAGCCATCCTTACTGCGCTTCGATTGTGTGCGTACTGCTGCAATATTGTTAAGAGTCTTGTAAAACCTTCTTTTTTACGTTTAACTCTCGTGTTAAAAAATCTGAATTCTTCTAGAGTTCCTGATCTTCTGGAGATACACATGATACTCTACCATCGTTCGGTCAGAGTCT
+
88:<:>CBAABBBBC;96@@@;AECCBBCBBB?BB@D?BB=@=@AABBBB?BCBBB?A=@?==8=3949==A@=@..---$--7(-----(/3334:;;6;@79:3?77/38;772=A=@@@<@=@??::888;>@@B;?@AAA<<=>>===>::9.65549;;A;A?A@::5:<<<=/:498888889%88CBC7;8:A@@995==2/0/00#////:)/)4:5:9::>==8<8?===33.38849:888?:>777?????BDBB?BB@??<??<?AABBC@@A
@ATNG8:04204:04589
GATGGTAGGCGTGTGAGAGTCTGCCCAGAAGATCAGGAACTCTAGAAGAATTCATATTTTTAACACGAGAGTAAACGTAAAAAGAAGGTTTTACAAGACTCACGTTAACAATATTGCAGCAGTACGCACACAATCGAAGCGCAGTAAGGATGGCTAGTGTAACTAGCAAGAATACCACGAAAGCAAGAAAAAGAAGTACGACTATTAACTATTAACGTACCTGTCTCTTCCGAAACGAATGAGTACGATGAGATCTCGTGTGCTACCATCGTTCGGTCAGAGTCT
+
889;05:@<?BABDBBBCCBB@99;29CB?@B;:=HACABBCC;;;=BA>B?@AA;;;;;);9=AD@??CCBBB?BA???==,::39;>??5?9949?>>AAA?@<?<?@=B::7;=ABB@??@@@@@?==?;?A>>688<=>?9:59;@>B?BCCBB>>>;?>=>@@<@B>BBB?B@=>>7>;:6;;;::+;;8<=>>:;<;;B<A=@<<<4949<99:;<==@AAB<A;?@A:ABB??;;@00000/9?AA>>>@@@A;;;@A@<@???@<>>=?????@;;;
@ATNG8:04204:04617
GATGGTAGGACGAGCGTCTGAGAGGTACTCATTCGTTTCGGAAGAGACAGGTACGTTAATAGTTAATAGCGTACTTCTTTTTCTTGCTTTCGTGGTATTCTTGCTAGTTACACTAGCCATCCTTACTGCGCTTCGATTGTGTGCGTACTGCTGCAATATTGTTAACGTGAGTCTTGTAAAACCTTCTTTTTACGTTTACTCTCGTGTTAAAAATCTGAATTCTTCTAGAGTTCCTGATCTTCTGGTGTCTGATCTGTATCATTACCATCGTTCGGTCAGAGTCT
+
::A@=AAE@ABA?;??BBBCBBBB@CCCCCDC?CBDD>AA?B@CCCCCBB?BCCCC@C@CCBB?C@CCCCBBBBB?@BB@B1BC?BBBC?CCBB@BCC@CC9;;BBCC@CBBBCBBC@DCC@C@DCCBBBAA<A@AB>A@CCCBCABBBBCBBAA>BBC?CC?B@BBCBBBCCDAC;;;;6;>C;:::::*:BBCC=ECCCCCCCDD@CCCC5BBCCB@B@BE@BBBCBBA?A?AAABCE@BAC@CCCCDCCCDCCCCBCDD@CC@CCDCC<@?;?@@@?@?99
@ATNG8:04205:04626
GATTAGAGTACAGTGTAGTAGACCAGAAGATCAGGCTCTAGAAGAATTCAGATTTTTAACACGAGAGTAAACGTAAAAAGAAGGTTTTACAAGACTCACGTTAACAATATTGCAGCAGTACGCACACAATCGAAGCGCAGTAAGGATGGCTAGTGTAACTAGCAAGAATACCACGAAAGCAAGAAAAAGAAGTACGCTATTAACTATTAACGTACCTGTCTCTTCCGAAACGAATGAGTACGAGAGAGCACACGTGTCTACCATCGTTCGGTACAGAGTCT
+
5557;::::;;>BBC@CAAAA@<?BBBACDCDCB@BCA@ADLABB@B@BCBBCCCC3CACCCCCBCBBCB<:9:BBBB1??8<8<;;0;;828:=>>;://(/(.62879058;8;;:;;?><=@===;???><>>A@<<7708:=;?<?AAABB>>;>>;:?A;>??BBC>@@;;;57//)/9::;+996@888>=9::5;5;=;:4:7::;=<8=;<==>>:=6755.5::*0/;;/77@@877::77779999<<A??;>><984//(///553576;
@ATNG8:04214:04599
GATGGTAGACATATCGTACTCTCTGTACTCATTCGTTTCGGAAGAGACAGGTACGTTAATAGTTAATAGCGTACTTCTTTTTCTTGCTTTCGTGGTATTCTTGCTAATTACACTAGCCATCCTTACTGCGCTTCGATTGTGTGCGTACTGCTGCAATATTGTTAACGTGAGTCTTGTAAAACCTTCTTTTTACGTTTACTCTCGTGTTAAAAATCTGAATTCTTCTAGAGTTCCTGATCTTTTGGCGCGTATGTATGTCGCCTACCATCGTTCGGTCAGAGTCT
+
BBBD?CDCCCBBBCCCDDCCBBBCCCCDEDAA<@CCE=CB?B?BBBBAAC?CCAAB?B?BBBC?B?ABBBCCBBB@BBBCB3BA;>656(7??>?DBB?DC?A@@B>B>>>?>>>>>:>>>:>9>>?===>>;AA886:@>A;;<@@@A@A>;;;:=>>=AA<A<AAB>>>>>>=??>CC5D<A8<<AAA/A@9;;19/////;:6;7;FFG/D>?>C<?:===@AA>?>@;@<?A??AADD3=7=>???@>>>@??>>@A8;>A=@<<=B<??:?B@@????@
@ATNG8:04216:04625
GATGTTAGCGCACACATAGATACAGTACTCATTCGTTTCGGAAGAGACAGGTACGTTAATAGTTAATAGCGTACTTCTTTTTCTTGCTTTCGTGGTATTCTTGCTAGTTACACTAGCCATCCTTACTGCGCTTCGATTGTGTGCGTACTGCTGCAATATTGTTAACGTGAGTCTTGTAAAACCTTCTTTTTACGTTTACTCTCGTGTTAAAAATCTGAATTCTTCTAGAGTTCCTGATCTTCTGAATACACATGATACTCTACCATCGTTCGGTCAGAGTCT
+
89=AA@CBBBBCBBCBCCCCCD@@ACCCDCCB?BBCD=AC@D@CCCBECD@EBBBC@D?CCBB>@>@AACC@@@B@CBKHG5@A=@ABB=@@AC@CFH@IC<;;BBBCACDCCCCCD?CCC@C?CCCCAA@B?BBCB@CCCCDBBBBBBBCCBBA@:::?BB@C>AACAA@FCC@CCCCC;C=A9:::::*:;CCC>CCCCCEHCBB@CDFE3DBBBJ@E@CC@CCC::;C@C@CCCBBB;::CC@CCCCCCBBBCCBBBBBB@BBBBB@BB@BCCBBBAAA
@ATNG8:04218:04624
GATGGTAGGTGCACATGAGTGTATCCAGAAGATCAGGAACTCTAGAAGAATTCAGATTTTTAACACGAGAGTAAACGTAAAAAGAAGGTTTTACAAGACTCACGTTAACAATTTTGCAGCAGTACGCACACAATCGAAGCGCAGTAAGGATGGCTAGTGTAACTAGCAAGAATACCACGAAAGCAAGAAAAAGAAGTACGCTATTAACTATTAACGTACCTGTCTCTTCCGAAACGAATGAGTACCTCTCAGACGCTCGTCCTACCATCGTTCGGTCAGAGTCT
+
AABB?BCB@BCCCCBCDCCCCBBBC?CDC>BCCC??=??ABBBBCCACC?C>ACCBBCBC1B@CCCCCICDBA@8>B9:;::*;B=C5;::4:A@=BCBCBCCBB>B?BB=AAA6AABCCCBBBBCCDDCCC?CCBB?B@?>@@?><@@CCC?BCCCDC@?=?CCBBB@@@8>>>:?@@AB=A@@:>==>>.?@=AAAACAAA?0506=>A1637ABAA@@@@@;<;?C>A@E?C@@>ABABD@?=?CBBCCBBBAAABCB?@??=?@@=A?AA>ACDCCC;;;
@ATNG8:04221:04581
GATGGTAGTAGTACACTAGTCATACCAGAAGATCAGGAACTCTAGAAGAATTCAGATTTTTAACACGAGAGTAAACGTAAAAGAAGGTTTACAAGACTCACGTTAACAATATTGCAGCAGTACGCACACAATCGAAGCGCAGTAAGGATGGCTAGTGTAACTAGCAAGAATACCACGAAAGCAAGAAAAAGTAGTACGCTATTAACTATTAACGTACCTGTCTCTTCCGAAACGAATGAGTACGTGTGACGTACGTGAGCTACCATCGTTCGGTCAGAGTCT
+
444:066@DEEDBBA;;666><9;;@CBC:9;;;9:295??@==<D?;:8;;>B@?=@=?,>:?<8>>>=;<<<4434444&5;7@2:;/9;<;@A;>9<<492;29@299D455B<=?@ABBBABAA@@<@?;;5;?A?@@AA=B>@@@?BBABBBAD?ADCBBC?BB?@??>@@:99,:99299999(5;:;=?>>>=986=0//.507377@>>;?9:=?<?0803;@9@CB<@@@@@BAAABBB:::BCBBB???ABA@;?>@@@<9817767;;;=?
@ATNG8:04221:04587
GATGGTAGAGTACAGTGTAGTAGACCAGAAGATCAGGAACTCTAGAAGAATTCAGATTTTTAACACGAGAGTAAACGTAAAAAGAAGGTTTTACAAGACTCACGTTAACATTATTGCAGCAGTACGCACACAATCGAAGCGCAGTAAGGATGGCTAGTGTAACTAGCAAGAATACCACGAAAGCAAGAAAAAGAAGTACGCTATTAACTATTAACGTACCTGTCTCTTCCGAAACGAATGAGTACGTGTGACGTACGTGAGCTACCATCGTTCGGTCAGAGTCT
+
@<BA666>?@?>><<;;<>A?BCC?9CBB>@A999<8@8BCC@@?D@CB?C?A@@9:999(:;>>@@@?A<<>?8>?@@?@@1@A>C<AA@9ACC@HDDCC@@00-0<>=@?<@?ADDDDCCCABBDCCB@A>@BBB?AACCAAAB@C?B@@=@@@?@A??=?CCBBB?BB?BAA399988*733<BBCCC3?;5::;===9<<+/+/9880616=;;;@B@??ACD>A=>??9>AB@BBBAAABA???BAABAAAAAA???BBB@BBBAB<??>===@BB???
@ATNG8:04223:04601
GATGGTAGACATATCGTACTCTCTGTACTCATTCGTTTCGGAAGAGACAGGTACGTTAATAGTTAATAGCGTACTTCTTTTTCTTGCTTTCGTGGTATTCTTGCTAGTTACACTAGCCATCCTTACTGCGCTTCGATTGTGTGCGTACTGCTGCAATATTGTTAACGTGAGTCTTGTAAAACCTTCTTTTTACGGTTTACTCTCGTGTTAAAAATCTGAATTCTTCTAGAGTTCCTGATCTTCTGGCGCTCTGTCACGTCTGCTACCATCGTTCGGTCAGAGTCT
+
;5BA;?DCDDBBCBBCCLDAAADFCCCCCC;;;;CCD=CC?B?@@@DBBB?BD:::<??BBBB?B593:733:==7<;===+<;69222'289:8==C@BC7897<=A6;;<@A@@@<AAA<A<@@@@@B@@;???B388;;=888==A>>=9995///688383<AAA@@>9;697777*716059<<=+;/-)-84642--,4--.05555(568::394;;27=6///:9@9=A>>>>7;;=:=:///99<:>>A===;;;===?888D;??:>;;;?><//
@ATNG8:04228:04629
GATGGTAGTGTGTCTCTGAGAGTAGTACTCATTCGTTTCGGAAGAGACAGGTACGTTAATAGTTAATAGCGTACTTCTTTTTCTTGCTTTCGTGGTATTCTTGCTAGTTACACTAGCCATCCTTACTGCGCTTCGATTGTGTGCGTACTGCTGCAATATTGTTAACGTGAGTCTTGTAAAACCTTCTTTTTACGTTTACTCTCGTGTTAAATATCTGAATTCTTCTAGAGTTCCTGATCTTCTGGGATGTGTGCGCAGTGCCTACCATCGTTCGGTCAGAGTCT
+
AAACGC@@@@@A:=<@BBAAABBBBDCCBBBB?ABCB>DD@C?BBDCCCC?CCCDCAC@BBCCAD@CCCCDCCCF@A@@@@,@@;@BBB9A@AB>BCC@CCFAAACCH@CCCCBBBB@BAA@C?CBCB?@?@<@AAD@CCCDCBCBCBBBBBBBC@CCC@BB?B@BBBCBBBCDADBBB@7@;?9:::9:*:ABFG>CCBCCCCCCC@BB>BCBBB@@>@@CC@CCBBCBC?B?BAAABB?B@AA<@0000AACCCC;;;@?BBB>ABAAB@BB?@CCDCC@CA
@ATNG8:04187:04641
GATGGTAGCTATACGTATATCTATGTACTCATTCGTTTCGGAAGAGACAGGTACGTTAATAGTTAATAGCGTACTTCTTTTTCTTGCTTTCGTGGTATTCTTGCTAGTTACACTAGCCATCCTTACTGCGCTTCGATTGTGTGCGTACTGCTGCAATATTGTTAACGTGAGTCTTGTAAAACCTTCTTTTTACGTTTTGCTCTCGTGTTAAAAATCTGAATTCTTCTAGAGTTCCTGATCTTCTGGACAGAGTGTGCAGATACTACCATCGTTCGGTCAGAGTCT
+
@<AB?BDDCB==EAA<CBBCCCCB@ACBCCCC>C<;;09>5:8@??A=CCACCCDC@C?CCCC?B?BBBBAA;=B=@AA@@1AA=ABCE<BBAA?ABC<??9:9A?>?>BBACABBB?@@A7:5;>><==??=?BBC<??><==;;;B>>>@=<<8:::<@@<A<===>>;;;>6:68==.:)/)/////(/8////'5;<<AA>>>>6<;=<+;;;9?<B=??<??@@@@A=A<??>;77-//>9<=76;;;>>>AA???BB???=A>==A:;;5;;AAAABBB
@ATNG8:04188:04679
GATGGTAGGCGACATACATACGCGCCAGAAGATCAGGAACTCTAGAAGAATTCAGTTTTTTAACACGAGAGTAAACGTAAAAAGAAGGTTTTACAAGACTCACGTTAACAATATTGCAGCAGTACGCACACAATCGAAGCGCAGTAAGGATGGCTAGTGTAACTAGCAAGAATACCACGAAAGCAAGAAAAAAGAAGTACGCTATTAACTATTAACGTACCTGTCTCTTCCGAAACGAATGAGTACTATAGACTATCTGAGACTACCATCGTTCGGTCAGAGTCT
+
445>9>B>9<555<<<::;<6565>8=<=:<<:7/0)/4:///5/:)//)/)///55555#56;;>>>>>>@?@2=;;;::;':=:=4999&9;;7=<<??@?9B6;69>;?@@;@@@@@BBBCBBEDGGCC?BB::6;AB@A@@A>B>C;;79A@@BBBB@B@@?BC?CE@@??=AA???8==>9::999:%:@;9:7>?=?@C5:788AA5=8>9:;;@CA:::==4717;<69>>9>>B@?====>=BB???@99:@@::9BB>A?>:93:>:>?>???999
@ATNG8:04194:04670
GATGGTAGCTCACGTACGTCACACGTACTCATTCGTTTCGGAAGAGACAGGTACGTTAATAGTTAATAGCGTACTTCTTTTCTTGCTTTCGTGGTATTCTTGCTAGTTACACTAGCCATCCTTACTGCGCTTCGATTGTGTGCGTACTGCTGCAATATTGTTAACGTGAGTCTTGTAAAACCTTCTTTTTACGTTTTACTCTCGTGTAAAAATCTGAATTCTTCTAGAGTTCCTGATCTTCTGGAGATACACATGATACTCTACCATCGTTCGGTCAGAGTCT
+
48885:>?;666==BB:66==A@@>?=95555.5555)/:4:)///;;;;67944438.55<>9>9>55588:33-3333&3939:==3<=4404::;<?037:>@A797AAA@BB?::89>9@AA998;;79>>B188::::<?>;;:>>>:=178:.55.5.5:=777755-22;=>.;399>???>+:76555'525582///.-222'2-..72727;7;AAA>>>:=:==@?@@<>>=8==;;;AA=767===A>>>;;5;?;::78818;A@@@BBC
@ATNG8:04197:04648
GATGGTAGACACGTGTGCTCTCTCGTACTCATTCGTTTCGGAAGAGACAGGTACGTTAATAGTTAATAGCGTACTTCTTTTTTCTTGCTTCGTGGTATTCTTGCTAGTTACGCTAGCCATCCTTACTGCGCTTCGATTGTGTGCGTACTGCTGCAATATTGTTAACGTGAGTCTTGTAAAACCTTCTTTTTACGTTTACTCTCGTGTTAAAAATCTTGAATTCTTCTAGAGTTCCTGATCTTCTGGCTCTCGTAGACAGATACTACCATCGTTCGGTCAGAGTCT
+
88>?7<<<<==;:5<;;;>>;;?@B;9;@;;;2;AAA<BB>A>B@>>@=>+0/8876;655494;138?===89;6797777#38383703:8;09//)//(////33,3798859<4252/5/557585;76;;=?368=?????=<<<<///;576;<8818:=<=77686<8=98>>/<+/(/5556)68666099>>>>@=;;8<DHD/E;<8;==C;=>:;;;====9<8=A=>=B=@@@7=///7===?B???@@==:::9667:959<7;<<>///:9
@ATNG8:04197:04650
GATGGTAGAGTACAGTGTAGTAGACCAGAAGATCAGGAACTCTAGAAGAATTCAGATTTTTAACACGAGAGTAAACGTAAAAAGAAGGTTTTACAAGACTCACGTTAACAATATTGCAGCAGTACGCACACAATCGAAGCGCAGTAAGGATGGCTAGTGTAACTAGCAAGAATACCACGAAAGCAAGAAAAAAGAAGTACGCTATTAACTATTAACGTACCTGTCTCTTCCGAAACGAATGAGTACACACTCTCATATGACACTACCATCGTTCGGTCAGAGTCT
+
@<BD@CBBACCCCCCBBBEEGDDBB?BCC@CCCC9989>@@BBDCA??A?A?BBC@@@@A1@>BBB==>CCCBA;AADDDDD0CC@D>AAA9ACB@CCBBCCCCB?B@CC@CCC=@?AACDDEBBBCCDDBB?CE@@>ABBACC??=@@CCC?ADCCCAAB>BBBCBB=>>8999399999+9<<;99:9:9%899:868??C?@<?:>==<8<8;;@@@=A@A@@BB?B?BFD>BAA?BCBBBBCBBBBBB?><=<=@AAABBBD?CCBA@=@@<@B@AAB999
@ATNG8:04198:04671
GATGGTAGAGTATCATGTGTATCTCCAGAAGATCAGGAACTCTAGAAGAATTCAGATTTTTAACACGAGAGTAAACGTAAAAAGAAGGTTTTACAAGACTCACGTTAACAATATTGCAGCAGTACGCACACAATCGAAGCGCAGTAAGGATGGCTAGTGTAACTAGCAAGAATACCACGAAAGCAAGAAAAAGAAGTACGCTATTAACTATTAACGTACCTGTCTCTTCCGAAACGAATGAGTACGTGTGACGTACGTGAGCTACCTTCGTTCGGTCAGAGTCT
+
:::B:>CCCCCCDDD@AACCCCCCC?AAA?CCBBAA?A?BBCCCCB=@@7999CCBCCCC5D@CCCCCDDDCBB>BBBCCCC5@B=B;@@@9@CC@CCCBBBCBB?B>BB@BBB>BBBBBBBBCCBCEEBBC@DBAA?@ABBABBB@BACBA>ADDDCCAA@BBBAAB?BB?BBB=??==;3=>>;99999(9A;@:::BB@AE:>:=>>?5:5:ABBB>A@@@@BB@B@CDE>C;;;:BGDCCCD888BCBBCCBBABABBBBA=B@BBB?BB?BBBBBBA@@
@ATNG8:04203:04633
GATGGTAGCGCACACATAGATACAGTACTCATTCGTTTCGGAAGAGACAGGTACGTTAATAGTTAATAGCGTACTTCTTTTTCTTGCTTTCGTGGTATTCTTGCTAGTTACACTAGCCATCCTTACTGCGCTTCGATTGTGTGCGTACTGCTGCAATATTGTTAACGTGAGTCTTGTAAAACCTTCTTTTTACGTTTACTCTCGTGTTAAAAATCTGAATTCTTCTAGAGTTCCTGATCTTCTGGACGACGCGCACTGACACTACCATCGTTCGGTCAGAGTCT
+
<<DD@DCBBACAB@AACFCCCBBCCCCCDCCC?B@@@;@A=@>BBBBBCEAEECCC@D@BBBC>A>@CCAAABCC@BBCCC3CE?BAAA<@@@C?CDC?CB7<;AAAD@CCDGDDCCACCC@B@CCCCABAD@BABB7;;BA@@A@@@AA@BBBB?C@@=@B?B@BABBCAAAB@CCCCC;C@C@CCCCC5CCCCC=CCCFCCCCBB?BBBB3A@@CC?B@BCABBBBCBB@C@@@@CBC?CAB>A@;;;;<ABBBBCCHCCEBC@BCDDC?CB>BABBBA@@C
@ATNG8:04207:04651
GATGGTAGATATATGCACGCTCTACCAGAAGATCAGGAACTCTAGAAGAATTCAGATTTTTAACACGAGAGTAAACGTAAAAAGAAGGTTTTACAAGACTCACGTTAACAATATTGCAGCAGTACGCACACAATCGAAGCGCAGTAAGGATGGCTAGTGTAACTAGCAAGAATACCACGAAAGCAAGAAAAAGAAGTACGCTATTAACTATTAACGTACCTGTCTCTTCCGAAACGAATGAGTACACATCGTCGTGTCGTGCTACCATCGTTCGGTCAGAGTCT
+
D>CC@C?AABCCCBBBCCDFCCCCA?BCC@CDCBBB@C?BCCAAAB?BC@C@?=>BBDCC2B>ABBBDDCCBBB>BBBCCCC5BA=?4:::.;BC?BAABCECDB@D@CC?BBD>@@CCCCCCCCCCCCCBD@CCBB>@@BBBB??=@?B@@?ADBAABBB?BCBBAB?BD@BBB799AAA=???>@@@@@2@B?B:99CA???6<9<=>>5:7;ACCC@CB@@?CG@B>ABC@BBB?ABBBBBBBBBBBBBABAA??????BBB?A??9949A>ACBAAA???
@ATNG8:04207:04662
GATGGTAGTCTCAGATAGTCTATAGTACTCATTCGTTTCGGAAGAGACAGGTACGTTAATAGTTAATAGCGTACTTCTTTTTCTTGCTTTCGTGGTATTCTTGCTAGTTACACTAGCCATCCTTACTGCGCTTCGATTGTGTGCGTACTGCTGCAATATTGTTAACGTGAGTCTTGTAAAACCTTCTTTTTACGTTTACTCTGTGTTTAAAAATCTGAATTCTTCTAGAGTTCCTGATCTTCTGGGTGTATCAGCGAGTATCTACCATCGTTCGGTCAGAGTCT
+
AAA<:>EKDCABBCDDCCBAACCCCCFCBC;<8;CBE?CC@CAEAAACA@=ABBAB?B>AB@@=@9;;BA<?BA@;;?CCC3CC?BBDF?;;;C?BBB?A@6;;ACBC@BCBBAB@@=@BC=@>ACBCBBBDACCDC@BAA@CBB@@@@@<<<AA=000=@@=@=C:;9??@@CACCCCC4:2:;::;:;*;BBBC9;;CAA@A;;;0;AAA0B;;;D?B=A@?ABBBDDB?B?@@@C<;8;BDD=CBBBBBBCCAAA@F;;;CC?BBBAA=@@?AAABAAABB
@ATNG8:04214:04659
GATGGTAGTATCTGCACACTCTGTCCAGAAGATCAGGAACTCTAGAAGAATTCAGATTTTTAACACGAGAGTAAACGTAAAAAGAAGGTTTTACAAGACTCACGTTAACAATATTGCAGCAGTACGCACACAATCGAAGCGCAGTAAGGATGGCTAGTGTAACTAGCAAGAATACCACGAAAGCAAGAAAAAGAAGTACGCTATTAACTATTAACGTACCTGTCTCTTCCGAAACGAATGAGTACACATCGTCGTGTCGTGCTACCATCGTTCGGTCAGAGTCT
+
CBCC@BBBBBBBBBAB=BCCIB?BL@BCB?AA>@BB7;8:@BAAAAACB@B@BBABBBBD3B?BBBC>>>A;A@/3399999(45.5.555&5997=<<666=BE@C@CC?BBB>AACBCBBBCCBDCCCED?CBBC>@@B?@?A@=B?BBC?C@@@BB??=?DBB??>;@<>000/65791///*//889)6615699<<996067:99;*/,/7A@@;@;98=;<6;67;=58BB@BBBB@@ABCCBBB;?@@@<??@999AA?@A@@?=8948?@@?@BB>
@ATNG8:04215:04640
GATGGTAGGTGCACATGAGTGTATCCAGAAGATCAGGAACTCTAGAAGAATTCAGATTTTTAACACGAGAGTAAACGTAAAAAGAAGGTTTTACAAGACTCACGTTAACAATATTGCAGCAGTACGCACACAATCGAAGCGCAGTAAGGATGGCTAGTGTAACTAGCAAGAATACCACGAAAGCAAGAAAAAGAAGTACGCTATTAACTATTAACGTACCTGTCTCTTCCGAAACGAATGAGTACGTGTGCGACGTGTCTCCTACCATCGTTCGGTCAGAGTCT
+
;;>>:;A@=BBBBBBCDCCFCCCCGAECB?BBAACC@C?AAA@@;;5;@=B@CCB@AAAA0A>CC;;:CGCCCD;@@<;;;;$;=9>@CDF8@?A:<BBCCDCBB?B?BB@CCC>AABBCCBCBBCCCCBBB?DCBB?BBBBAAAB?C@CCC@BBBBCCBB?CCBAAA>AB?BAA=????A;AAA99:CFE3CD?B??@@BBBB<>:==>A5:7;@CCC@BB;;;BC@C@DCD>CBB?BBBDBBBB??>BAAABBCAAABB?AAA?A;<8:8;@>AA@@@@@@@
@ATNG8:04232:04675
GATGGTAGCTCGCTGATGATATCTCCAGAAGATCAGGAACTCTAGAAGAATTCAGATTTTTAACACGAGAGTAAACGTAAAAAGAAGGTTTTACAAGACTCACGTTAACAATATTGCAGCAGTACGCACACAATCGAAGCGCAGTAAGGATGGCTAGTGTAACTAGCAAGAATACCACGAAAGCAAGAAAAAGAAGTACGCTATTAACTATTAACGTACCTGTCTCTTCCGAAACGAATGAGTACACACTCTCATATGACACTACCATCGTTCGGTCAGAGTCT
+
BBCC?BCCCDCBBBBBCCBBBCCCC@CCC?CCECBB>@=@DBBBBB?BB?B??>?AABBC3B@CBBBBBBBBCD;@@;;;;;*;@<@=BBB<BCCACCDBCDCCC@B@BB@BBE?BBAABCCCCDDCCBBBB@ABBC?B??>BBBB@C@CBA>ACCCCDAA=AAAAAA?AA?BBB>ABCCC<?@??BDDCC2BB?@877>AAAA<A;??@@<@<@>BBC@CAAABCC?C?BCD>CAB?AAABCBBAACCCCCBB@@=ABBABBCC?BBB::89B?BBBBBBA@A
@ATNG8:04185:04681
GATGGTAGCAGACGTGACAGAGCGCCAGAAGATCAGGAACTCTAGAAGAATTCAGATTTTTAACACGAGAGTAAACGTAAAAAGAAGGTTTTACAAGACTCACGTTAACAATATTGCAGCAGTACGCACACAATCGAAGCGCAGTAAGGATGGCTAGTGTAACTAGCAAGAATACCACGAAAGCAAGAAAAAGAAGTACGCTATTAACTATTAACGTACCTGTCTCTTCCGAAACGAATGAGTACAGAGAGTACGATATGTCTACCATCGTTCGGTCAGAGTCT
+
:99=<A<CCCCEB@<<BCCCCCBBB@BCC@CBBCBB@B@BCCBAA@?@A=A>AABBBBBB3B@CBBBBBA@888)8>9;;;;*9A;@.;;;6;DEACBBBBBBCB@B@BB?B??<@BBBCBBBCDDDCCCCC?CCCD899@@>?=>9@<@BB@CCCCCCCC?CBABBB?>><?BB?BBAAA;>>>?BDFDC2B>>A=>=<>://*/699<<,/+9>@@@<@@?ABCC?D?::9/9993:BBCCBBBCCCBBBBBAAABA?;==6616<<=>;??<?ACFBB999
@ATNG8:04191:04687
GATGGTAGTGATACAGATCAGACACCAGAAGATCAGGAACTCTAGAAGAATTCAGATTTTTAACACGAGAGTAAACGTAAAAAGAAGGTTTTACAAGACTCACGTTAACAATATTGCAGCAGTACGCACACAATCGAAGCGCAGTAAGGATGGCTAGTGTAACTAGCAAGAATACCACGAAAGCAAGAAAAAGAAGTACGCTATTAACTATTAACTTACCTGTCTCTTCCGAAACGAATGAGTACTATGTAGAGCTCTATACTACCATCGTTCGGTCAGAGTCT
+
8>;A?BCCCCCCCCCCDBCBCCCDD@CCB@CBBBBB@C@CDCBBAA>AC?C?BBAABDDD+A=BCCCCABBBBB9<=:;;;;*;D>C5;;;6;CB@DBDCCBBDC@B?BC@CCC?BABBCCCCBBBCCCCCC@C?@?@B@@@@@??=B?BBB?BBBBBCCB@BDCBBB@>?9???:??AAA;@==999999(:@;@AAAB@>>?7:7;?@A1818?8<=9<<?;;;A=B>>==8===:=AA@@@A>>?AAAB@A@AA>>>AA?>>:>8:8?:==<A@@>>>@@>
@ATNG8:04197:04696
GATGGTAGTGCGTGAGAGAGAGACCCAGAAGATCAGGAACTCGTAGAAGAATTCAGATTTTTAACACGAGAGTAAACGTAAAAAGAAGGTTTTACAAGACTCACGTTAACAATATTGCAGCAGTACGCACACAATCGAAGCGCAGTAAGGATGGCTAGTGTAACTAGCAAGAATACCACGAAAGCAAGAAAAAGAAGTACGCTATTAACTATTAACGTACCTGTCTCTTCCGAAACGATGAGTACTATAGACTATCTGAGACTACCATCGTTCGGTCAGAGTCT
+
<<BB@B@@@@;;;?@@?>>ABC<:5)5;:5<DC@@;?@;8<.----505616689333988'8,333399:;<>=5;354999'9;7<3;;;0;<A=9:9@@A@@@?@AEG@BBC@CBCCCCCCCGCCCBBCD@CDCB>AACCBBBB?C?B;;9<CBBBCCF>A??@CD>AA@AAA?BBBBB<B@A=BABAB3BB????A?::?@;?;>==<5;5;=A@@=@A@@?AA??::;@8=00/;;;B>=>B@@@;00/<@ABBAAA??>>C?>>@=@A=AAC??????
@ATNG8:04204:04719
GATGGTAGTGTCAGTGCGCGTCGTCCAGAAGATCAGGAACTCTAGAAGAATTCAGATTTTTAACTCGAGAGTAAACGTAAAAAGAAGGTTTTACAAGACTCACGTTAACAATATTGCAGCAGTACGCACACAATCGAAGCGCAGTAAGGATGGCTAGTGTAACTAGCAAGAATACCACGAAAGCAAGAAAAAGAAGTACGCTATTAACTATTAACGTACCTGTCTCTTCCGAAACGAATGAGTACTATAGACTATCTGAGACTACCATCGTTCGGTCAGAGTCT
+
AAAB?CCCCCCCCCDBBBAB;696B?@BAEEBBBBB>A:;;BBCAA?AA=@;@@?99999)9?ABBBBA@A??=8<??@@@@0@A>B5;;;.;@@>CAAADCCDD?B@CC?CBC@CCBBCCCCBBBCBBCB@<@ABB?CBBBBABB=@=@::5;BB??@CB@BBCBBB?BC>AAC9::AAA;AA@;:9999(8>:>>==BBBAA;C<AA??7;5:A@AA>99:??AA9?:?=<5?::4:CBBCBCBBBB>>>>>>AAAAABDBBB?BBA@A=@?;@@@ABB999
@ATNG8:04209:04701
GATGGTAGTGTCATATGAGAGTGTGTACTCATTCGTTTCGGAAGAGACAGGTACGTTAATAGTTAATAGCGTACTTCTTTTTCTTGCTTTCGTGGTATTCTTGCTAGTTACACTAGCCATCCTTACTGCGCTTCGATTGTGTGCGTACTGCTGCAATATTGTTAACGTGAGTCTTGTAAAACCTTCTTTTACGTTTACTCTCGTGTTAAAAATCTGAATTCTTCTAGAGTTCCTGATCTTCTGGGTCTCTCTCTCACGCACTACCATCGTTCGGTCAGAGTCT
+
;<BC@BBBBBBCBCCDCCCBBCCCDBBDCCAA>ABBB>BD@D?DCCCBBC@FCCCC?B?BDDD?C?CCCCBBDCC?@@??>,994;ABA=BCCC?BCB@DC?AAADDD@BBCCDDCC?CDD?B?CDCBAAAA>ACCD?BBCCAAACCCCCCCAAA?CCC?CC?B?BCCCCCDCB=@9999-:=?9::::-;CBBC=BCCCFCDCCC5;<;<*;CCDFAGAHC@DDBBBCC@B@BBCBBB@BBDD>DCCCAA@DCCCBAAABBBC?BBCCC@AA?BCCBBB@@@
@ATNG8:04219:04712
GATGGTAGCAGACGTGACAGAGCGCCAGAAGATCAGGAACTCTAGAAGAATTCAGATTTTTAACACGAGAGTAAACGTAAAAAGAAGGTTTTACAAGACTCACGTTAACAATATTGCAGCAGTACGCACACAATCGAAGCGCAGTAAGGATGGCTAGTGTAACTAGCAAGAATACCACGAAAGCAAGAAAAAGAAGTACGCTATTAACTATTAACGTACCTGTCTCTTCCGAAACGAATGAGTACGATGAGATCTCGTGTGCTACCATCGTTCGGTCAGAGTCT
+
5<<>;D>BB=C966=<956=@BCAA<@B@;@@A9958=055:9934049487;=333;;;+<7<BB@ABBBDCD=9:;9999'9?=@?BDD9AAB>BBBBBC@@??B?BE@CCC?CCBBBBBCBBBBAAA;0,0=00+/99/04:>9>:A::45;;;B<;;8;;;=?C8BC@A@@>A?>>C:777;>>?AA3@=8>9:;A=>>@=C;??88185;=@@@?AAAA@?A<><==C>CBC?BBAAABBCCDDCC;;:::;;<<///8=7==:::27<755555;88;
@ATNG8:04221:04700
GATGGTAGTATCTGCACACTCTGTCCAGAAGATCAGGAACTCTAGAAGAATTCAGATTTTTAACACGAGAGTAAACGTAAAAAGAAGGTTTTACAAGACTCACGTTAACAATATTGCAGCAGTACGCACACAATCGAAGCGCAGTAAGGATGGCTAGTGTAACTAGCAAGAATACCACGAAAGCAAGAAAAAGAAGTACGCTATTAACTATTAACTTACCTGTCTCTTCCGAAACGAATGAGTACACACTCTCATATGACACTACCATCGTTCGGTCAGAGTCT
+
?<BE@CBABDEE@@<>;@ABA>>BB@BCC@BBA@@A=@<ABEAAACABD?B?@@>99999):>ABEBBBCCBBB>BBAAAAA2AA=B?BCC<CDDACCBCDCD;;;;@EE@BAA@CCBABBBBDDDDCCCAB?BDA@>ACBABB??<@@CCD?CCAAACCC>ABBBBB@BB>@@@<@@???8?AB?CCCCC3BB@?;::ADEBA9=:==>>0808<4;<89;888A@=A=BAA:=:96<//////;=<==???@=>>>>>@A>>>7;:><84895:22288;99
@ATNG8:04227:04728
GATGGTAGCAGACGTGACAGAGCGCCAGAAGATCAGGAACTCTAGAAGAATTCAGATTTTTAACACGAGAGTAAACGTAAAAAGAAGGTTTTACAAGACTCACGTTAACAATATTGCAGCAGTACGCACACAATCGAAGCGCAGTAAGGATGGCTAGTGTAACTAGCAAGAATACCACGAAAGCAAGAAAAAAGAAGTACGCTATTAACTATTAACGTACCTGTCTCTTCCGAAACGAATGAGTACGATGAGAGAGCTCTCTCTACCATCGTTCGGTCAGAGTCT
+
@BAB?BBBBBBDBBBCBCCCCDCCC@BCB?CCCCBB@B@CCBBBBC>BB>B?BBBBBBBB3B?BBBBBCBA@AA;A?ACDEE5@@;A<A@A9ACC@CDBBDDDCB?B@CD@CCC?BBAACCDEBBBBBBCBB?BCBB?BBB@AA@@<A@C@@>ACCCCCCC?ACCCBB>@@<>>?499999,9<<;9:::9:%:;9;878BCB@@<?<?@BB7;8;@BAA?@@?@@BA=@=AAA<BCC?BBBBABBBBBBAB@@F@@::7=:;:8:==;;//*/;5;<@@@B@@@
@ATNG8:04188:04741
GATGGTAGTATATCGCGTCGCTATCCAGAAGATCAGGAACTCTAGAAGAATTCAGATTTTTAACACGAGAGTAAACGTAAAAAGAAGGTTTACAAGACTCACGTTAACAATATTGCAGCAGTACGCACACAATCGAAGCGCAGTAAGGATGGCTAGTGTAACTAGCAAGAATACCACGAAAGCAAGAAAAAAGAAGTACGCTATTAACTATTAACGTACCTGTCTCTTCCGAAACGAATAGTACACACTCTCATATGACACTACCATCGTTCGGTCAGAGTCT
+
?@AB?@;::<<;55=<65556555;7;9:055;;;<8<8<>>666<5::04.49998888'83>9;??A@=000+0//////$/:4<.55)5;<5;966;<=<=8<85525@>>@AAA;;;B@BBBCCBBB@CCAA?ABACAB?A=@<@@B799@7845858BB@<B88=;8D=6:43391933,377799%7:8:>>?>;=>=<A<=>::7;>;;AEC>@A@@@AA>A>A@@;@??9=>???@@BCBB??::9:====<<=;;4:>77:49@;=9::77333
@ATNG8:04189:04742
GATGGTAGAGTATCATGTGTATCTCCAGAAGATCAGGAACTCTAGAAGAATTCAGATTTTTAACACGAGAGTAAACGTAAAAAGAAGGTTTTACAAGACTCACGTTAACAATATTGCAGTAGTACGCACACAATCGAAGCGCAGTAAGGATGGCTAGTGTAACTAGCAAGAATACCACGAAAGCAAGAAAAAGAAGTACGCTATTAACTATTAACGTACCTGTCTCTTCCGAAACGAATGAGTACGAGAGAGCACACGTGTCTACCATCGTTCGGTCAGAGTCT
+
55<<9BCCCCCCDBBBBBIHCACAD?@@B@BBBCDB@B>ABBBBCC@BB?C@CCCBBBBB5B@CCCCCCDCCBC>BBCCFFF5CC@B<@@@9@BD@CBBBBBB@@?@@CCACCC?CCDCCCBBBBCBBBCBB>AAAA?CBBB=>>B??8>:87;A@>@B::8;AA?>@;@B5>9>787222'25505>==>*5;6:???A@@?C<B=CA<<5:7:@@@B<@@@A;;;;><@??3;??<?BBBBBC@@A>>>AAA;==?>=;=@>@<@@@@@<?>:>>>@?@>>>
@ATNG8:04194:04762
GATGGTAGTCTCAGATAGTCTATAGTACTCATTCGTTTCGGAAGAGACAGGTACGTTAATAGTTAATAGCGTACTTCTTTTTCTTGCTTTCGTGGTATTCTTGCTATTACACTGCCATCCTTACTGCGCTTCGATTGTGTGCGTACTGCTGCAATATTGTTAACGTGAGTCTTGTAAAACCTTCTTTTACGTTTACTCTCGTGTTAAAATCTGAATTCTTCTAGAGTTCCTGATCTTCTGGGTCTCTCTCTCACGCACTACCATCGTTCGGTCAGAGTCT
+
;;;A?CAC@CCDDCCBBBCAAACDCCCBBB;<2;:99)5:9A:@BCCDDC@CCCCC?B>@@@B?B@BABA===:9344449):@:@9:;0;:;9796C@BC@;;;@B=@BBAAAB?CAA>@=@BBBBBBC?BBEC?BBBBAAAAABBBBAABB?CCCACL@C@CBCBCBB@B=@;:::*9<B;99::.5;===8>>D@AAA@@=2999*7<<<?495:><?BCGCAA>A@CCCCFC>A9;;0<@?@AAAABBBBAAABBCC?CCCBB@BB@AAADDC@A@
@ATNG8:04195:04754
GATGGTAGGCGTGTGAGAGTCTGCCCAGAAGATCAGGAACTCTAGAAGAATTCAGATTTTTAACACGAGAGTAAACGTAAAAAGAAGGTTTTACAAGACTCACGTTAACAATATTGCAGCAGTACGCACACAATCGAAGCGCAGTAAGGATGGCTAGTGTAACTAGCAAGAATACCACGAAAGCAAGAAAAAGAAGTACGCTATTAACTATTAACGTACCTGTCTCTTCCGAAACGAATGAGTACGTGTGCGACGTGTCTCCTACCATCGTTCGGTCAGAGTCT
+
:;?C@DBB?CCABCCDBBABBCCDE>CBCABBAAAB@BACCCCBCCAAA>@=@??==@?>,@?@@ABCDCE@@?8=A99889(9@;@29::4:BD@EAAAACC>>:>:>>:>==:>>>>>>>>>@557:::A<???C<>==<>=<<9=:=AC@CBBBBB@A;AAAA==<>B?BBB>B@???7=8708>@@A/>>:=@@@B==>A<?<?AAB;>;>A>><;>==A=>=7?:>AD;@AA??@@@989AAAABB@A===<<=::5:::5;>>>C=@@<@;:;?>>>A
@ATNG8:04208:04776
GATGGTAGCACGAGTCACTCATATCCAGAAGATCAGGAACTCTAGAAGAATTCAGATTTTTAACACGAGAGTAAACGTAAAAAGAAGGTTTTACAAGACTCACGTTAACAATATTGCAGCAGTACGCACACAATCGAAGCGCAGTAAGGATGGCTAGTGTAACTAGCAAGAATACCACGAAAGCAAGAAAAAGAAGTACGCTATTAACTATTAACGTACCTGTCTCTTCCGAAACGAATGAGTACTGCGTCTCACTCTCGCCTACCATCGTTCGGTCAGAGTCT
+
888?7;=CABCC696>B=<@@=:55.59><@BBB;;9;>BBBEDBB@BB?B?BBB;;;;;.;?BCAAABBDDDF<?;94444$49.505??2>>@>B<A@@@@@>7?<@@:>95055==BBBBCCDDC;;;C@BBAA>A@?@@@?@<A>;;944:?@?;>B?B@AA<@>AB????29999:,:=<9<<<<<,;=6755777>>F;C::8:A9<6;=@;:59=;==?>;>;?==6<==8???@A@<==@@@?B@??B888CC<??C@A?>>?>AA=A@A@@:99<
@ATNG8:04227:04732
GATGGTAGTGCGTGAGAGAGAGACCCAGAAGATCAGGAACTCTAGAAGAATTCAGATTTTTATCACGAGAGTAAACGTAAAAAGAAGGTTTTACAAGACTCACGTTTAACAATATTGCAGCAGTACGCACACAATCGAAGCGCAGTAAGGATGGCTAGTGTAACTAGCAAGAATACCACGAAAAGCAAGAAAAAAGAAGTACGCTATTAACTATTAACGTACCTGTCTCTTCCGAAACGAATGAGTACACCTCTCATTTGACACTACCATCGTTCGGTCAGAGTCT
+
///:6<@BBBBDBCCCCCCCCABBB<ACA=>CBC@@?@@BBC@@@@>?C?B@BBAAADDD3BCBBBAAACBBBB=A:;9CBC19986<@@@9BCC@ECECBA@;;;0;=CA?BCB?BBBABBBBDCCBBBCCC@C????AAAABBAA=A?A:;:;BBCCBAC@CECBBB?BB?BBB>@>0000+000*0@@AFA(@@:=>=:>>AAA=A;?>AA<@<??BBC?CC@@?BB=@>A@?8@??;?BAABBAAA>AA@@AAB=BDB@@@>=:=>>>?;::6;?BAA@??B
@ATNG8:04228:04761
GATGTAGGAGACACGTCGCACACGTACTCATTCGTTTCGGAAGAGACAGGTACGTTAATAGTTAATAGCGTACTTCTTTTTCTTGCTTTCGTGGTATTCTTGCTAGTTACACTAGCCATCCTTACTGCGCTTCGATTGTGTGCGTACTGCTGCAATATTGTTAACGTGAGTCTTGTAAAACCTTCTTTTTACGTTTACTCTCGTGTTAAAAATCTGAATTCTTCTAGAGTTCCTGATCTTCTGGGTGCGCTACAGTCTCTCTACATCGTTCGGTCAAGAGTCTC
+
??BB=CDACBBCBBBB;;;B@@@;@BBBCCC@CCBB>BC@D?DDCCCCC?CCDA@=A@CDCC?C?ACAAABCDC?88999(9?;ABBB>BBBC?CAA=@B;==ACBB?BBBBCBB>:A@A7=7>AAA=;;>;A?A?9>=<<;;>@@AAA@>>>A;???=@@<@;@@@AAA@@@<@A@AA5A=A<==<<<+;>88806/////>=>A18888+6>B?@;?=>><>?>@;;;5;:>>?@??:::==6///;::@@@???@???@=>>@@@<5999=//--99,,--
@ATNG8:04193:04796
GATGGTAGGACGAGCGTCTGAGAGGTACTCATTCGTTTCGGAAGAGACAGGTACGTTAATAGTTAATAGCGTACTTCTTTTTCTTGCTTTCGTGGTATTCTTGCTAGTTACACTAGCCATCCTTCTGCGCTTCGATTGTGTGCGTACTGCTGCAATATTGTTAACGTGAGTCTTGTAAAACCTTCTTTTTACGTTTACTCTCGTGTTAAAAATCTGAATTCTTCTAGAGTTCCTGATCTTCTGGATACACTCATGTCACCTACCATCGTTCGGTCAGAGTCT
+
/7//)//-386.-//9;@BCC@?@;?AABBDDAF?AA9;;5;>AAABBBC@ABACFAC@BB@@=AACBBC@@AAB<@@BBD2BB@BBAB<A?@;>@AB?@@<@@BBEG@CCBCDBBB@C@@<@<@@?@>??=ABBB?DCGCB;:;;:9@????A>BDF?BB@C?@ABCCCDFD?ABAGD4929;99999'99@BD6;9B>>999>>7?@@A+:7;7;*0*0<:<>@ABBC?C?CCCCCC?BDC?BBBCBABBB;;;AAA=ABA?AB:9;>AB6;:ACCCCCC
@ATNG8:04200:04799
GATGGTAGGACGAGCGTCTGAGAGGTACTCATTCGTTTCGGAAGATACAGGTACGTTTAATAGTTAATAGCGTAACTTCTTTTTCTTTGCTTTCGTGGTATTCTTGCTAGTTACACTAGCCATCCTTACTGCGCTTCGATTGTGTGCGTACTGCTGCAATATTGTTAACGTGAGTCTTGTAAAACCTTCTTTTTACGTTTACTCTCGTGTTAAAAATCTGAATTCTTCTAGAGTTCCTGATCTTCTGGTGTCGTCTATCATGTACTACCATCGTTCGGTCAGAGTCT
+
;;??=@AB@C;;6655>=;;;<<=7:::;99;6;499,5;7@;???@@BB9@@@999)5.5;;@?C?CB@:A00,0>49==@@,///,59<@6===>=@A?;;A69;@ACEBCCCCCCCC@DDC@C@CCCBBCBD@BBCC@DCBBBBBBBBBBAA@CC@AA@@BB?C>AAB;;=CCGBGBBAA3@9?999999$99ABB8A00/77777:.5555$4999;7<7<<8>>?9:9C9A<BBB??@>@@IBICC;;;A@BACDBCCCCCDD@BBBEDABB@CCCDCCBBC
@ATNG8:04204:04804
GATGGTAGAGTATCATGTGTATCTCCAGAAGATCAGGAACTCTAGAAGAATTCAGATTTTTAACACGAGAGTAAACGTAACAAGAAGGTTTTACAAGACTCACGTTAACAATATTGCAGCAGTACGCACACAATCGAAGCGCAGTAAGGATGGCTAGTGTAACTAGCAAGAATACCACGAAAGCAAGAAAAAGAAGTACGCTATTAACTATTAACGTACCTGTCTCTTCCGAAACGATGAGTACTATAGACTATCTGAGACTACCATCGCAATTGCCTAGTCT
+
@::B;BBBBB=>?CC:69<AD?DCC@BCC@CBBBBB?B?BDA@@BC?BB@B@BAA;;;;;';9A@@AACCCCDI>BCCB?;;7;C?CAIDH;CCB@BBBDAAA<;4;=AA=ABB>BDCCCBCDCCBBACDDEAA@??;@@C@CA??=@?A??=@BB@?@AC@CCCBBB>AA<??B?CCDCD;??A;99999(/<)////88AAA;>;>AAA=A=;;ABB@CCBBBBB@C@CCC=C;<9BCCCABCEE??@AAFBCCCCBBBCBB@CA:::A<@;AC?CDGABA
@ATNG8:04207:04783
GATGGTAGGCGTGTGAGAGTCTGCCCAGAAGATCAGGAACTCTAGAAGAATTCAGATTTTAACACGAGAGTAAACGTAAAAGAAGGTTTTACAAGACTCACGTTAACAATATTGCAGCAGTACGCACACAATCGAAGCGCAGTAAAGGATGGCTAGTGTAACTAGCAAGAATACCACGAAAGCAAGAAAAAGAAGTACGCTATTAACTATTAACGTACCTGTCTCTTCCGAAACGAATGAGTACGTGTGCGACGTGTCCCTACCATCGTTCGGTCAGAGTCT
+
;;AB@CBB@BBBCBCCBCCCBBBBB<BCC@CDCCAA<?=A@@@ABB=AA7;7;BA?@@@5@?A??@A@>?:::+9==<?@8??;@3:99(88<8=@@ABBBAA<?<?@<@@@=A@@@@@>>>>AA@@@>>8=A6616<;;;=766)708=A>ABBBBB??<?;<;CC?BB?BBB?BB@@?8@66/8:999)9;5;AAAAA>>>1718>>A<A<@@:;;=A>>>===;?<?@>6>993:==?::9A999@>><888;=BB;C>><=>=>@;>>=>=>?BB???
@ATNG8:04211:04823
GATGGTAGTATATCGCGTCGCTATCCAGAAGATCAGGAACTCTAGAAGAATTCAGATTTTTAACACGAGAGTAAACGTAAAAAGAAGGTTTTACAAGACTCACGTTAACAATATTGCAGCAGTACGCACACAATCGAAGCGCAGTAAGGATGGCTAGTGTAACTAGCAAGAATACCACGTAAGCAAGAAAAAGAAGTACGCTATTAACTATTAACGTACCTGTCTCTTCCGAAACGAATGAGTACATAGATATACGTATAGCTACCATCGTTCGGTCAGAGTCT
+
:55C9>BBAAA@@@@@<@@B<ACCD@CDD?B@CBBB@B?CCCBBBD>BA?B@@A@@@@@@,@>@AAAAAA?999.9?99444$5>8>.555&5AA9>C<A;C@;?<@?@@=@BD?BBCCDCCCCBBBBDBCC@CBCC?BBBCBBBC@C@C:::;CBBBABB?BBBBBA@AC@CBC>AA@AB?ABB?BBFDD2==<=>>DD===B<@<????8=8=>AAB?BC?@@BE@F?BBB=AAA?BBCCCCBBBCBB?;;;AA?@;;;>;8838ACBB<?>:;;??@@@AB
@ATNG8:04212:04799
GATGGTAGATATATGCACGCTCTACCAGAAGATCAGGAACTCTAGAAGAATTCAGATTTTTAACACGAGAGTAAACGTAAAAAGAAGGTTTTACAAGACTCACGTTAACAATATTGCAGCAGTACGCACACAATCGAAGCGCAGTAAGGATGGCTAGTGTAACTAGCAAGAATACCACGAAAAGCAAGAAAAAAGAAGTACGCTATTAACTATTAACGTACCTGTCTCTTCCGAAACGAATGAGTACACATCGTCGTGTCGTGCTACCATCGTTCGGTCAGAGTCT
+
CCCC?CCBBCDBBBBCDCBBCCCCB?BCC@BBBBBB@B@BBCAAAC?BB?B?BBBBBBBB3B?BCCBBBBBBBB9A@@BDDF1CB<A<@@@7@@@=ABBCB@@0000@AD=@AC?BBCCBCCCCCCCCCDCC?CDCC>@@BBBBAB@C@C??>@CBBBCCC?BBAAAA?CD>AA@3999999+9==9999999%9?;??=;FCB==:=9<>?A<>;>D@@@?BA@@?@@=A?BFE>AAA?BBBBAAACBBBCCBBBBBBBABAAABB?BB???=9959AAABBBAA
@ATNG8:04223:04803
GATGGTAGCGCACACATAGATACAGTACTCATTCGTTTCGGAAGAGACAGGTACGTTAATAGTTAATAGCGTACTTCTTTTTCTTGTCTTTCGTGGTATTCTTGCTAGTTACACTAGCCATCCTTACTGCGCTTCGATTGTGTGCGTACTGCTGCAATATTGTTAACGTGAGTCTTGTAAAACCTTCTTTTTACGTTTACTCTCGTGTTAAAAATCTGAATTCTTCTAGAGTTCCTGATCTTCTGGCTCTCGTAGACAGATACTACCATCGTTCGGTCAGAGTCT
+
>>CD@CCCEDFA@ABCCCHDCCCCFCCA@?>>799;?:?C?B<B@CCAABAAA@BB?B>A@992;5:A?<==;;;34////$/7)///99/67:;7::<9=B=??BBBGACBBCCCDD@DCC?C@CCCDBBAC@DDCC?CCCCCBBBCCBBBB@@@ACBB?BD@C=@@CCDCBCC=B::99.:;?;:::::*;AAAB>BBCCCCCBBCAEFFF5CCCCCAIACC?CBDBBBC?C?CCDCBC@C@@<@@??ACCCCCCCBBACEBBB@@@@BA=AA=ACCABADBB
@ATNG8:04225:04797
GATGGTAGAGAGAGCTCTCTCATCGTACTCATTCGTTTCGGAAGAGACAGGTACGTTAATTAGTTAATAGCGTACTTACTTTTTCTTAGCTTTCGTGGTATTCTTGCTAGTTACACTAGCCATCCTTACTGCGCTTCGATTGTGTGCGTACTGCTGCAATATTGTTAACGTGAGTCTTGTAAAACCTTCTTTTACGTTTACTCTCGTGTTAAAAATCTTGAATTCTTCTAGAGTTCCTGATCTTCTGGATACACTCATGTGCACCTACCATGTTCGGTCAGAGTCT
+
::?B8>ABBB?@@<@669=>B>@B=<<<<<<<69;55)55.54999==;:295:995>+0)///)/6;:@AA@@=>)//////$/8(/3333(33347<=;6>A0///:8838:?998=A7;>@<A<A@@@@>>>=CA??<??A@@@@>>===>>>><3:7717>:?9?A>>>==A?476999-:5;)/---),9966),---55567737<<<);//+/9593::4:=<=>===B>A@>:9=,//:5:@@B@>:6----779;-//<7<77;4772--**((**,
@ATNG8:04188:04850
GATGGTAGGTGCACATGAGTGTATCCAGAAGATCAGGAACTCTAGAAGAATTCAGATTTTTAACACGAGAGTAAACGTAAAAAGAAGGTTTTACAAGACTCACGTTAACAATATTGCAGCAGTACTCACACAATCGAAGCGCAGTAAGGATGGCTAGTGTAACTAGCAAGAATACCACGAAAGCAAGAAAAAGAAGTACGCTATTAACTATTAACGTACCTGTCTCTTCCGAAACGAATGAGTACGTGTGCGACGTGTCTCCTACCATCGTTCGGTCAGAGTCT
+
8;>@?BBB@B?@@CCCDDCCBCCCD?BBB?BBAB??<??BBDCCCC?CC?B?BA@99999.9?BCCCCDCCCCC9@@99999*;B@C5;;;.;AA?BDCAAADCC=A>AA>@BF>B@@@BDCDBBBDBBBBB@CCBB?CBBB@@AA>CACCC@BBDCCCCB?BAAAA??AA?AAA<==BBC9==>?BBBCC3CC?C@@@CBBBB;=;:@@A:>9>?BAB?ABBBBBC>A>ADF@DAA>ABBBBBBBBBBCBABBBCBBBBB>?BB@B?>;@<>>>BCCCBBCAC
@ATNG8:04193:04871
GATGGTAGCATCATGCATATCTCACCAGAAGATCAGGAACTCTAGAAGAATTCAGATTTTTAACACGAGAGTAAACGTAAAAAGAAGGTTTTACAAGACTCACGTTAACAATATTGCAGCAGTACGCACACAATCGAAGCGCAGTAAGGATGGCTAGTGTAACTAGCAAGAATACCACGAAAGCAAGAAAAAGAAGTACGCTATTAACTATTAACATACCTGTCTCTTCCGAAACGAATGAGTACTATGTAGAGCTCTATACTAATCGTTCGGTCAGAGTCT
+
BBCC?BAEAA@CCACACGFAAACBC<BBB>BBCCBB@C@DBBABCC?BB?B?B?>9:999$86ABBBBCAA@A@8?=;;:;:$4<7<.555&5>>7;<<AABBBB?D@CC@CCC?@@CCCBBBCCCCCFDBC@BBBB?AACBDCAA>B@CBB>BBAACBCC?BCCCCC?BB?999@BBBBB>B@A<?????.?A?B;;;AAE@A:>:=>;:171///::9=AB>>>=:=<??@9?AB<BA@@@A??>>>AA>>>>>>;;;=>?><AA>B>AA?BAAAAA:::
@ATNG8:04194:04837
GATGGTAGTGCGTGAGAGAGAGACCCAGAAGATCAGGAACTCTAGAAGAATTCAGATTTTTAACACGAGAGTAAACGTAAAAGAAGGTTTTACAAGACTCACGTTAACAATATTGCAGCAGTACGCACACAATCGAAGCGCAGTAAGGATGGCTAGTGTAACTAGCAAGAATACCACGAAAGCAAGAAAAAGAAGTACGCTATTAACTATTAACGTACCTGTCTCTTCCGAAACGAATGATACTATAGACTATCTGAGACTACCATCGTTCGGTCAGAGTCT
+
::?@?C?@?B;;666<===CBJBAA6;<?:>B?;;;7:7<<:???B?BB@B?@@@99988$36>=<?;BDBBBA8==;;;;-4;8>.555&5;;6<<<ACCCCE?@?@B@BDD@DCAABBDCCCBCCCCCC@CBA@<@AA?AABB?CAE?@>@BCDDDAB=ABABBC@88199929?@>@:777<=????.?@=A>?>?AA@@:=:>?@@6;7;=AAA?A@@?@@@<?=@CC>CDB?BBBCD??>BBDDBAAABB@@@@BAAA;?=>>C@BB?BCCBBBAAA
@ATNG8:04194:04843
GATGGTAGACACGTGTGCTCTCTCGTACTCATTCGTTTCGGAAGAGACAGGTACGTTAATAGTTAATAGCGTACTTCTTTTTCTTGCTTTCGTGGTATTCTTGCTAGTTACACTAGCCATCCTTACTGCGCTTCGATTGTGTGCGTACTGCTGCAATATTGTTAACGTGAGTCTTGTAAAACCTTCTTTTTACGTTTACTCTCGTGTTAAAAATCTGAATTCTTCTAGAGTTCCTGATCTTCTGGATAGCGACGCGATATACTACCATCGTTCGGTCAGAGTCT
+
55CC:>BBCCC@@@BB@AACAAACCCBBCCAA?ACCD>BB@C>BBB@@AA;?@@@@=A<??AC@D?B???AAA?B?AABBB2A@?A98849B@><@00*00+00//:;5:ACB@@@A=;;;;>:>AA===>><BBAA;@>>>???>>>@@?<=:;5:=>;@@<@=BAA@?@@AA;?>?AB;B;?;?@AAA/@@AAA:A88667>:;;8<=<</>:::A=A;>>=@@@?>>><@<@@@AAA<?>><AA@AA<<=@AAA>>??>>??<AAAAA===8<AAAAA@>;
@ATNG8:04194:04870
GATGGTAGACACGTGTCTCTCTCGTACTCATTCGTTTCGGAAGAGTCAGGTACGTTAATAGTTAATAGCGTAACTTCTTTTTCTTTGACTTTCGTGGTATTCTTGCTAGTTACACTAGCCATCCTTACTGCGCTTCGATTGTGTGCGTACTGCTGCAATATTGTTAACGTGAGTCTTGTAAAACCTTCTTTTTACGTTTACTCTCGTGTTAAAAATCTGAATTCTTCTAGAGTTCCTGATCTTCTGGAGATACACATGATACTCTACCATCGTTCGTTCAGAGTCT
+
9:5;7<C;94<;55555599955555559<<:>==?6==5;5;;::<<;9555<<7;84//9)/)///784404;7:::99'///(/--67(--26(,--(-6089:::@:??>>?>6646===A899A@@@9929===5@999EA@?@@A@B@AAA6;9@=@B;B:@>?9:5;:;7<4444&439.45999$55=<<)5554::;;;<:>>>>+=666;695;949:<55594:5<<<;5626==9C@@@<@AAC@@@C::;E:::@C900@;><<900000><>
@ATNG8:04203:04833
GATGGTAGGCACTGCGCACACATCCCAGAAGATCAGGAACTCTAGAAGAATTCAGATTTTTAACACGAGAGTAAACGTAAAAAGAAGGTTTTACAAGACTCACGTTAACAATATTGCAGCAGTACGCACACAATCGAAGCGCAGTAAGGATGGCTAGTGTAACTAGCAAGAATACCACGAAAGCAAGAAAAAGAAGTACGCTATTAACTATTAACGTACCTGTCTCTTCCGAAACGAATGAGTACACATCGTCGTGTCGTGCTACCATCGTTCGGTCAGAGTCT
+
:::B9C@A<A@B@@;>>?@BAB<;;/5:;8=BCBAA?B?BBCCBBB?BB>A=@AA;;;;;)9?AABBC??=999/9:;9555$5<7<.555&5;;6<?;ABBCCF@DACB?@@@?CBBCCBCCCBBCCBBBB?@@;:6:@>>?A:94;<@@A?BB?@@BBE@BBCCAA=AA=999:?@AAA9A>>;;@BBB/AA<@>>>?@A==:><???@<?<>>BBB?B:;;@CE?B?CBC>BBC?BBBBBBBCCDC@A?BA:::ABA:::BB?BBBBB?B>:??>AA?>>?
@ATNG8:04205:04832
GATGGTAGTGCGTGAGAGAGAGACCCAGAAGATCAGGAACTCTAGAAGAATTCAGATTTTTAACACGATAGTAAACGTAAAAAGAAGGTTTTACAAGACTCACGTTAACAATATTGCAGCATTACGCACACAATCGAAGCGCAGTAAGGATGGCTAGTGTAACTAGCAAGAATACCACGAAAGCAAGAAAAAGAAGTACGCTATTAACTATTAACGTACCTGTCTCTTCCGAAACGAATGAGTACATAGATATACGTATAGCTACCATCGTTCGGTCAGAGTCT
+
A<CC@CCBBBBBABBDCCCBBD:;:6;BA=@BC@@?=A;AAC;<6=9BB8B@BB;:7===+B?BBBBBBBBBFC;?<;;;;;*;?<>4:::49BC@BDCCBBCCC?B@CD?B@A@DCC@AAC@CCCCFCCCC?BCCC?BBBBCCCC?C?BAA?ABBBBBBB?BBBBBB>BB?BDD?BBBBB=@@@>@@@AA2BB@CCCCCCB@A=@<@AAC;><>AA@@@CB>?@DD?B>BCC>ABB?BBAAAAABBBCCCCCC@@?CABBBB@@<?B@?@>??;@;::>>;;;
@ATNG8:04205:04840
GATGGTAGAGTATCATGTGTATCTCCAGAAGATCAGGAACTCTAGAAGAATTCAGATTTTAACACGAGAGTAAACGTAAAAGAAGGTTTTACAAGACTCACGTTAACAATATTGCAGCAGTACGCACACAATCGAAGCGCAGTAAGGATGGCTAGTGTAACTAGCAAGAATACCACGAAAGCAAGAAAAAGAAGTACGCTATTAACTATTAACGTACCTGTCTCTTCCGAAACGAATGAGTACTACTCTCAGAGACACACTACCATCGTCGGTCAGAGTCT
+
488<7@:66==?DCC;66>;;;@@?:C>C:CCDC:;8;<@@;;;@@<@C?C7;9>9;;;.57<=966;>>?@?4;;5999*5A;@2;:;&:9924A@?=@>??9?=@@?AAA?@@BB@@AACCCCHEEA@<@@;;4<@@;;9;?9@?C:;8:B@@@B@@=@CCBAA>BD@BBB>AA>??8:98:?@@B@3BE>A@CBBB>?>1918===8><@?CDC@BCCAAGE=@?@BB=BAA=?@@@BAABBBBAACCECBBB????@9:3:///0//(/87333665
@ATNG8:04206:04842
GATGGTAGCACGACACGACGATGTGTACTCATTCGTTTCGGAAGAGACAGGTACGTTAATAGTTAATAGCGTACTTCTTTTTCTTGCTTTCGTGGTATTCTTGCTAGTTACACTAGCCATCCTTACTGCGCTTCGATTGTGTGCGTACTGCTGCAATATTGTTAACGTGAGTCTTGTAAAACCTTCTTTTTACGTTTACTCTCGTGTTAAAAATCTGAATTCTTCTAGAGTTCCTGATCTTCTGGGATGTGTGCGCAGTGCCTACCATCGTTCGGTCAGAGTCT
+
@<@C@CBBBCBBBB==;@<A<DDCCCCCDA@A@BBAA<AF@CACCDBBBB>@@DBB?B@CCBB?B@BBBBBCA@A:=8===+?>8>873(33348=;:<?A778?A8937<;;>?9:58?A;@<;;;EG@@@<>===;>>>BBB===@@>>>?==8;;;9>>8=:=>>AB@?88158879,77:456767(68655.3.//..553:+/...$....3.328A6C>>>>;;5;:>?>@??776<>6=//-6--/:<<<<<<7://+/6:;:1;;8<<?<<=>>@
@ATNG8:04213:04846
GATGGTAGACACGTGTGCTCTCTCGTACTCATTCGTTTCGGAAGAGACAGGTACGTTAATAGTTAATAGCGTACTTCTTTTTCTTGCTTTCGTGGTATTCTTGCTAGTTACACTAGCCATCCTTACTGCGCTTCGATTGTGTGCGTACTGCTGCAATATTGTTAACGTGAGTCTTGCAAAACCTTCTTTTTACGTTTACTCTCGTGTTAAAAATCTGAATTCTTCTAGAGTTCCTGATCTTCTGGAGATACACATGATACTCTACCATCGTTCGGTCAGAGTCT
+
@@?B@FCCBFB;;:B<69>ACCCDCCBBBB@A=@CAB<BB?B?AAAABA@=@C@@?@B?CF@@=A@BBBCCAA@B<>?;;;.;;87333,4=??<B9948A49:9>??=@BBB>>>@<>>>9>9<@?78:?@=@AAA=AAA@@>>>??B???;;;<>>><AB=B=?>???@BAA:=>@AA5@<@7;;DDD/;;;>@-////<:9=??;?DDH/A;;;?8=7;;5;@@A@??<?<@@BBBB::9>6///669:>>@@BBCDCBBBC@CCB@@>?A@CACBCBB@@
@ATNG8:04220:04868
GATGGTAGAGTATCATGTGTATCTCCAGAAGATCAGGAACTCTAGAAGAATTCAGATTTTTAACACGAGAGTAAACGTAAAAAGAAGGTTTTACAAGACTCACGTTAACAATATTGCAGCAGTACGCACACAATCGAAGCGCAGTAAGGATGGCTAGTGTAACTAGCAAGAATACCACGAAAGCAAGAAAAAGAAGTACGCTATTAACTATTAACGTACCTGTCTCTTCCGAAACGAATGAGTACGTGTGACGTACGTGAGCTACCATCGTTCGGTCAGAGTCT
+
B:::7<==B:;6>=@AAACCCDCCB?B@@<@@@B;:6;>;;;A@AA?CC@C@BBA@@@@@0@?CCCCCCCDA@@8@A;;;<;$9;6;====2BCC?CDDCCBB?>9><@?=@BB=BBBABBCBBBDCCCBBB@DDCC?BBC??@AB=B?A@@=ABCCBDEE@B99:AC>AC?AAA<??CBB>BBB?BBDDD2AA?B>@>BBA=>:>:>?@@<?=?@CCB?BB@??@B?B?CBC>BBB?AAABBBCB>>>BBBBCCCBBBBBBBBD?BBBBC>AA@B>>@AC???
@ATNG8:04220:04877
GATTCAGATAGTCTATAGTACTCATTCGTTTCGGAAGAGTCAGGTACGTTAATAGTTAATAGCGTACTTCTTTTTCTTGCTTTCGTGGTATTCTTGCTAGTTACACTAGCTATCCTTACTGCGCTTCGATTGTGTGCGTACTGCTGCAATATTGTTAACGTGAGTCTTGTAAAACCTTCTTTTTACGTTTACTCTCGTAGTTAAAAATCTGAATTCTTCTAGTAGTTCCTGATCTTCTGGGTGTCATCAGCGAGTATCTACCATCGTTCGGTCAGAGTCT
+
;55095:;<@=CCBB@:;9959@99.5444)/73937///99;4:>?AA;@8><894;4:443<=@9646;>>>+54.4444(4:::-44368848797782888;>?=998>>;>8?><<=@<@6;;;>,333388:;::::33339499=43754499<422566,22999.:3938899>.99:990;/----,,,,606666(,---/49365/55822277/505568=93779<487////./:88222::;825+25...(.62899=>@>55
@ATNG8:04221:04853
GATGGTAGTGATACAGATCAGACACCAGAAGATCAGGAACTCTAGAAGAATTCAGATTTTTAACACGAGAGTAAACGTAAAAAGAAGGTTTTACAAGACTCACGTTAACAATATTGCAGCAGTACGCACACAATCGAAGCGCAGTAAGGATGGCTAGTGTAACTAGCAAGAATACCACGAAAGCAAGAAAAAGAAGTACGCTATTAACTATTAACGTACCTGTCTCTTCCGAAACGAATGAGTACGTGTGCGACGTGTCTCCTACCATCGTTCGGTCAGAGTCT
+
CCBD@BBBBBCBCBCCCCCDIDCCC@CCC?CCCBBB@C@CCCAABD@EE@B?BBBABBBB3B?BBBBBBBBBB@8??:;;;;$:@<<4999&5:<8<A<ACBB@@=@@AA?BBB@BDCCCABACCCCCCCCC?BBCC?CCCBAA?>:@>ACE@BBBBBBBB?BBBBCC@AA=AAA<??AAA=???=@AAAB3AE@C;;;A@@@A:>:=A?>:=:>AECE@CC@@@BC?A?BCC>BBB????BBBBBABB>>?BDBAB>>>?<>>B=AA>8:5:@>@ABB:::::
@ATNG8:04223:04864
GGATGGTAGCGAGCGAGTGTGTATACCAGAAGATCAGGAACTCTAGAAGAATTCAGATTTTTAACACGAGTAGTAAACGTAAAAGAAGGTTTTACAAGACTCACGTTAACAATATTGCAGCAGTACGCACACAATCGAAGCGCAGTAAGGATGGCTAGTGTAACTAGCAAGTAATACCACGAAAGCAAGAAAAAGAAGTACGCTATTAACTATTAACGTACCTGTCTCTTCCGAAACGAATGAGTACGTGTGCGACGTGTCTCCTACCATCGTTCGGTCAGAGTCT
+
-(-550679-66;:;:;;;===666;6659;>:9/;727)///:9894547<68>?@@@D@)5.59999555559;2944555&5<5:.555&5<<9;;;=55455.4798.44:.443888:94459/////)/;;;4<99///0/4:4:6626==9=959448:://)///4898467333(333,3<A?=+33.38:::==6616*//55050.269959554499.4.48:2:::5:545;<@;=8=8:::33388733.33339332;7;;7;;<<<:555
@ATNG8:04227:04863
GATGGTAGCTCTGCTCTGACTCTCGTACTCATTCGTTTCGGAAGAGACAGGTACGTTAATAGTTAATAGCGTACTTCTTTTTCTTGCTTTCGTGGTATTCTTGCTAGTTACACTAGCCATCCTTACTGCGCTTCGATTGTGTGCGTACTGCTGCAATATTGTTAACGTGAGTCTTGTAAAACCTTCTTTTTACGTTTACTCTCGTGTTAAAAATCTGAATTCTTCTAGAGTTCCTGTTCTTCTGGGCAGACTCTCACACGCCTACCATCGTTCGGTCAGAGTCT
+
AAADADCABBCDBACBBBBBJDDCBBBBCCCC?BBCE>CB?C?CCCCCDC@CCCBB?B?@ACC@D@CCCDCCCCC?BDDDC1CC@CBBA<@BECACBB?BC:;;BCDJ@CCCCDBBB@CCD?C?CCCC@@@B@BBCC>@@G999CBBBCCCCBAA>BCC@CC@C@BBBBBCCCH?C<;;;6;@C>;;;;;*;CABB?CCIGFDBBCC@BCCB3BCBCC@B@BB@BBBDDCC@C?BBB@BB@BBCC?CBBBBBBAAAAABCD?AAD?BBBCB@AA>ABBBBCBAA
@ATNG8:04227:04869
GATGGTATCGCACACATAGATACAGTACTCATTCGTTTCGGAAGAGACAGGTACGTTAATAGTTAATAGCGTACTTCTTTTTCTTGCTTTCGTGGTATTCTTGCTAGTTACACTAGCCATCCTTACTGCGCTTCGATTGTGTGCGTACTGCTGCAATATTGTTAACGTGAGTCTTGTAAAACCTTCTTTTTACGTTTACTCTCGTGTTAAAATTCTGAATTCTTCTAGAGTTCCTGATCTTCTGGAGATATCATCAGCGAGCTACCATCGTTCGGTCAGAGTCT
+
CDBB@CCCBCBDBBBAAABCDCCBBBBCCCCB>@ACE>DC>A<ABAACCCACCCAA>C@CCA@>B@CBBD@@ABB=@?>??0?@<@@BB>CCBB?BCD@CD?A@BBBC@CCCCCCCC>BBB?B@CCCCBBBB@CCCC@CCCBCCCCBCCCCBABC@CBB?BC@D?BBBCCBBBC=B;:::.;>B=;;;;;*;ABBB>CEECGCCBAA?AGC:C?CCGE?A?@B>BABBBBB?B@CBABAC@BBE?BCCCCCCCCBBCCHBBBCCC@CBBBB@@@<@@@@ABBBB
@ATNG8:04232:04862
GATGGTAGGCACTGACGCACACATCCCAGAAGCATCAGGAACTCTAGAAGAATTCAGATTTTTAACACGAGAGTAAACGTAAAAAGAAGGTTTACAAGACTCACGTTAACAATATTGCAGCAGTACGCACACAATCGAAGCGCAGTAAGGATGGCTAGTGTAACTAGCAAGAATACCACGAAAGCAAGAAAAAGAAGTACGCTATTAACTATTAACGTACCTGTCTCTTCCGAAACGAATGAGTACACACTCTCATATGACACTACCATCGTTCGGTCAGAGTCT
+
554<7=:4.49//-----,,-/////)/7935555955.5499<655<5::5:5;:;>>>>>+:254=99455;<:18745555$5949455)5<;.6665;::>@=?<?C?BBB?AACBBCCEEAA@@@>>@<955504;;:;;;?9@<@?<=??@=BBBB583@@3703<4333144;;=9<73.599::*8959=7;7222;27179<=3:7:@BBB@BA00---)-(-77/77817:;;<=888:::8888;<<@777777717@AAB=@@>BBB@@@@?9
@ATNG8:04190:04899
GATGGTAGCTCACGTACGTCACACGACTCATTCGTTTCGGAGAGACAGGTACGTTAATAGTTAATAGCGTACTTCTTTTTCTTGCTTTCGTGGTATTCTTGCTAGTTACACTAGCCATCCTTACTGCGCTTCGATTGTGTGCGTACTGCTGCAATATTGTTAACGTGAGTCTTGTAAAACCTTCTTTTTACGTTTACTCTCGTGTTAAAAAATCTGAATTCTTCTAGAGTTCCTGATCTTCTGGATAGCGACGCGATATACTAATCGTTCGGTCAGAGTCT
+
99:C;C>CBBCBCCBBCBBCBBBB9;;AB;;9;CCE@FF?CBBBBBBC?CDCAB=A?CCCC@A@CCCAA?AAB?BBB@@1><<=BCD>BBBB?BBB>BB<>=?BBB?BBCCCC@A=@AA;A;=>>A>;<<;AA>>:>=><<888ABAAA;<;?;@@>=BB:;7;?A>>@@@B<>>>?@5?=D<@@@@>/@A88906/////:89<4::::;';>>>>:>98818======:=<??AAAA6::A<A><<AAAACA??>??@>>>;@ABA;==:>AAAA<;=;
@ATNG8:04194:04900
GATGGTAGCGCGACGAGCGTAGACCCAGAAGATCAGGAACTCTAGAAGAATTCAGATTTTTAACACGAGAGTAAACGTAAAAAGAAGGTTTTTACAAGACTCACGTTAACAATATTGCAGCTGTACGCACACAATCGAAGCGCAGTAAGGATGGCTAGTGTAACTAGCAAGAATACCACGAAAGCAAGAAAAAGAAGTACGCTATTAACTATTAACGTACCTGTCTCTTCCGAAACGAATGAGTACGATGAGATCTCGTGTGCTACCATCGTTCGGTCAGAGTCT
+
::DD@EDCCB?@ACCCCCCCCCA@@=@BF@CCBCBB?A@BBFAAAB@BC>@;>?<99:::(:9>AACBBCC??>:>?ABCCD5AA?B@GCGC5CCC?AABACDEBB@BAEC@CBB?BBBABCCFBBBCCCCBB@BBBB?CBBBBBBB>A>ABB?BBBBBBBB?BBBBBB@BB?BBB?CB>>=8?<<9<<==?.?A?BCCBBBBBB=>8@@98389<>ABB?B@=>>9808;;==8=AC?BCBBBBBBFBBBBBBBBBAAB@@@A@@<@<A@A=AB>B888=<>=;
@ATNG8:04202:04909
GATGGTAGTAGTACACTAGTCATACCAGAAGATCAGGAACTCTAGAAGAATTCAGATTTTTAACACGAGAGTAAACGTAAAAAGAAGGTTTTACAAGACTCACGTTAACAATATTGCAGCAGTACGCACACAATCGAAGCGCAGTAAGGACGGCTAGTGTAACTAGCAAGAATACCACGAAAGCAAGAAAAAAGAAGTACGCTATTAACTATTAACGTACCTGTCTCTTCCGAAACGAATGAGTACACATCGTCGTGTCGTGCTACCATCGTTCGGTCAGAGTCT
+
CCLC@BAB<;95<;;;BCBBB@?>@>AAB?BB@@AA>A=B@B::5?<@C@B?BBBAAAAA0A<@?ABA@BA9::/:?@AABB1BC?B9BBB;BBC?CBAABCD;;99=@@<AAA>@@BBCCCCCCBBBCBCC@CDCC>AABCBBBB?C?B:;8;BCBCCCB>ABBBBB?BB?>>@<??BBB=A?@;988888%8>:;978??A>>;><@@AA7;5;=AAA=ABBBBBE@B>??B=BAA=AAAABBCBCAA=>>@@999====?AAA?DECCB?BB?@;;?BBAAA
@ATNG8:04203:04919
GATGGTAGACATATCGTACTCTCTGTACTCATTCGTTTCGGAAGAGACAGGTACGTTAATAGTTAATAGCGTACTTCTTTTTCTTGCTTTCGTGGTATTCTTGCTAGTTACACTAGCCATCCTTACTGCGCTTCGATTGTGTGCGTACTGCTGCAATATTGTTAACGTGAGTCTTGTAAAACCTTCTTTTTACGTTTACTCTCGTGTTAAAAAATCTGAATTCTTCTAGAGTTCCTGATCTTCTGGATATGAGTGACTCGTGCTACCATCGTTCGGTCAGAGTCT
+
445<9>CCCCCBBBBBBDDCECCCBBBCCCAA>ABBE=CB?B?BAAABCC@CAAAA?C?CCCC?B?BBCBBBBBA=;;777';=5:768'5997>CCD@BB>??@B>><>?AAAA==;AAA:@;=>>>===>;CCAA7;;C@??A>>>?>><>=?;??B=@>6868?AAB><<:5<6666,78=877776(8>///)/77///=::=;>?>>>(???>=8=;;;5;<<<A==:>:>>@@@A7;;A<AA>>>:;:A>>>@@>>>@AA<@?><;6:93:=?>>>???
@ATNG8:04204:04925
GATTAGTATAGAGCTCTACATAGTACTCATTCGTTTCGGAAGAGACAGGTACGTTAATAGTTAATAGCGTACTTCTTTTTCTTGCTTTCGTGGTATTCTTGCTAGTTACACTAGCCATCCTTACTGCGCTTCGATTGTGTGCGTACTGCTGCAATATTGTTAACGTGAGTCTTGTAAAACCTTCTTTTTACGTTTACTCTCGTGTTAAAAATCTGAATTCTTCTAGAGTTCCTGATCTTCTGGATACACTCATGTGCACCTACCATCGTTCGGTCAGAGTCT
+
:559@ABECBBBCCCBBBCCGDCC@@AC@@=@AAA<BB?B@BBBCCCC@CCC999:?BBCC?C?BBAAABABC<???AA1AA?BBBB<@A@@<?@A9>=499@A@A?AA?@;:;@9=<@<?178;;;BBF=@?>>8=:::::;=>>>>@A@@A=@>>:=A5:3:=::;?A>>:;;;>>/>7<798998(8>///+/89///<<<>18898(2:<=A=B<6606///6667B8=>=??A7;;D<AAB?>>>>::;=====8=>@;====?;@@<???>>>>>>
@ATNG8:04206:04915
GATGGTGTGTCATATGAGAGTGTGTACTCATTCGTTCGGAAGAGACAGGTACGTTAATAGTTAATAGCGTACTTCTTTTCTTGCTTCGTGTATTCTTGCTAGTTACACTAGCCATCCTTACTGCGCTTCGATTGTGTGCGTACTTGCTGCAATAATTGTTAACGTAAGTCTTGTAAAACCTTCTTTTACGTTTACTCTCGTGTTAAAAATCTGAATTCTTCTAGAGTTCCTGATCTTCTGGATAGCGACGCGATATACTACCATCGTTCGGTCAGAGTCT
+
7777699::9999999;;;<<@@@@544://)//0)/9272989:://)/9977)4.4999)0*///5////92////&/:6<:937////<938<,////9>9>?>>>?;;7;==8=7<;B@>==?00///5;9965555554.4::::<344046;=8<9<:;:5::::5:5555&56;55555&55==A5==;;;=<;;:)////$/////)4.495::555=>9>8<565::899968=0//8---////79:=6//7;////)/74::88::993
@ATNG8:04209:04903
GATGGTAGTATATCGCGTCGCTATCCAGAAGATCAGGAACTCTAGAAGAATTCAGATTTTTAACACGAGAGTAAACGTAAAAAGAAAGTTTTACAAGACTCACGTTAACAATATTGCAGCAGTACGCACACAATCGAAGCGCAGTAAGGATGGCTAGTGTAACTAGCAAGAATACCACGAAAGCAAGAAAAAGAAGTACGCTATTAACTATTAACGTACCTGTCTCTTCCGAAACGAATGAGTACACACTCTCATATGACACTACCATCGTTCGGTCAGAGTCT
+
8:?;4=9<966??;;66655599;;055>466<<>>8<7<<<///<4998;7666<<DDC1C79955<;=:99803394444$5;;4<=<<2<=>>?BABDD@?@>A?AE@BCC?@@A?@ACCCCICDCBBB@C@@@>AAAACBBC?C@CAA?ACCBBBCC@CBBBBB?BB?BCC<??BBD=A@@9=====,:@:@;;<>>BBC<B=AA>>:=968;@@>@AAAABB@B@BCD>BBB?BBCCBC?>>B?>?B@@??@CAAABBBC?AAB??;?A?CDBBBBBBB
@ATNG8:04226:04895
GATGGTAGCGCACACATAGATACAGTACTCATTCGTTTCGGAAGAGACAGGTACGTTAATAGTTAATAGCGTACTTCTTTTTCTTGCTTTCGTGGTATTCTTGCTAGTTACACTAGCCATCCTTACTGCGCTTCGATTGTGTGCGTACTGCTGCAATATTGTTAACGTGAGTCTTGTAAAACCTTCTTTTTACGTTTACTCTCGTGTTAAAAATCTGAATTCTTCTAGAGTTCCTGATCTTCTGGACGACGCGCACTGACACTACCATCGTTCGGTCAGAGTCT
+
?<AC@EBAABCCBBBCCCBBBCBBBCCFCC??=?A@A=BC@C?BBBDCCC?BBCCC?@?@BBC@C@CBCCCCCBB@BCCCC5BA?BCCC<BBCC?CCFAFD?CBBDCC@CCBBBCCC?BBC?C?EDCCAAAC?BBDD@DCCCBBBBBBBBBB@@@?BBB?BC@C?AACCCDBCB=@@@@@7@>B=::9:9*9BBBD;;:CBABCCCC@BBBB5BBCCD@C?CC@DDGBB@@=@@CCCCBB?A@CACCAAACBCBB;;;CCCCCCF@CCCCC@A@?A@AACGCBB
@ATNG8:04227:04919
GATGGTAGTGTCATATGAGAGTGTGTACTCATTCGTTTCGGAAGAGACAGGTACGTTAATAGTTAATAGCGTACTTCTTTTTCTTGCTTTCGTGGTATTCTTGCTAGTTACACTAGCCATCCTTACTGCGCTTCGATTGTGTGCGTACTGCTGCAATATTGTTAACGTGAGTCTTGTAAAACCTTCTTTTTACGTTTACTCTCGTGTTAAAAATCTGAATTCTTCTAGAGTTCCTGATCTTCTGGTCTACTACACTGTACTCTACCATCGTTCGGTCAGAGTCT
+
@?BCACBBAABCDBBBCCCCBBDDCCAAACCC@BBCB=BC@C?ABBCEDG?EBBBC?C@CCCC?C?CDDC@BBDC<99999'9@;AABB=BCCC?BBDACC?BABCCC@CDECCCDD@BBB?B@DDCBBCBB@CCDD?CCC@BBCCDCBBCCCBB?BCB?BC?C?BBCAABCDG@C:99969;?999999*9BACD>DBBCCCCBBB=@AA@0@BBBC?A?AC@CCDDBBB?B@CCAAAB?A?B@BBCCCCCCCCCDCBBBBCCD@BAAAB?CE@BBBDCCB@@
@ATNG8:04233:04885
GATGGTAGGTGCACATGAGTGTATCCAGAAGATCAGGAACTCTATAAGAATTCAGATTTTTAACACGAGAGTAAACGTAAAAAGAAGGTTTTACAAGACTCACGTTAACAATATTGCAGCAGTACGCACACAATCGAAGCGCAGTAAGGATGGCTAGTTTAACTAGCAAGAATACCACGAAAGCAAGAAAAAGAAGTACGCTATTAACTATTAACGTACCTGTCTCTTCCGAAACGAATGAGTACCTCTCAGACGCTCGTCCTACCATCGTTCGGTCAGAGTCT
+
C=BC@CBB?B?@@CDCCBECCCDBB?ABB?BCDDDD?A?BBBCBAA?BC@C?BBC@A@AA2@?CBBBCDDCBBC;@?;;;;;*;B>A=@@@8@CC@BBBCCCC8879>@A?BBB@BABACBBBDCCBBBAAD@DDBB?ABBBCBBB@B@B?@>@BBBBC=C@CCABBB?BB@CBB?BBBBB<>>>>ACCCC3BB?BAAABBBBF?A>ABBB?B?BBBBC>CBBB@AA>B?CCD>B>><?CBBBAA=BBBBBBBB@@@BBBB?BBB>BBBBB?@@<?=89=??66
@ATNG8:04233:04890
GATGGTAGTGCGTGAGAGAGAGACCCAGAAGATCAGGAACTCTAGAAGAATTCAGAATTTTTAACACGAGAGTAAACGTAAAAAGAAGGTCTTACAAGACTCACGTTAACAATATTGCAGCAGTACGCACACAATCGAAGCGCAGTAAGGATGGCTAGTGTAACTAGCAAGAATACCACGAAAGCAAGAAAAAGAAGTACGCTATTAACTATTAACGTACCTGTCTCTTCCGAAACGAATGTGTACACACTCTCATATGACACTACCATCGTTCGGTCAGAGTCT
+
55>>7>BB;<44555<<BBCBB@A@<ACB@CDDB;9:;<AAAAA?<8A?=A>0000)/::;+;8;;:783739::388;==;@,9;59;?9:69@D=AA@ABBACE@D@GEABBA?ACCCCBBCCBCCDCBDC@CBBB?BBCBCC?>:@?A@@?@CEEEDAA>ABBBBC?CC>BBC789@@>8>>=9==<==.:>9>=>>@@==:-/-/><<+/+/:B@A@CCBBCBA<@<@@@8@::6:AAABBAAABCCCBCBBCCCBBBBCBB?BBBBC=@@=@@@AAABBB
@ATNG8:04191:04945
GATGGTAGATACTCGCTGATACACCCAGAAGATCAGGAACTCTAGAAGAATTCAGATTTTTAACACGAGAGTATACGTAAAAAGAAGGTTTTACAAGACTCACGTTAACAATATTGCAGCAGTACGCACACAATCGAAGCGCAGTAAGGATGGCTAGTGTAACTAGCAGAATACCACGAAAAGCAAGAAAAAAGAAGTACGCTATTAACTATTAACGTACCTGTCTCTTTCCGAAACGAATGAGTACTGTATCTATGTGTGCGCTACCATCGTTCGGTCAGAGTCT
+
55:>9>CBBBCDDBBBBCCCDCCCD>CBB@BAAB@@=@?BABBABA?AB?A>BBABBBCB3B>BBAAAAACCACAA???CCC177/81999+:??8?A@@BB8:;<@<==:===:>>>>BBCCBCCCCCCCC@BCAA>ABA@AB@?;A@CBB@BCCCCBBB?BCCBBB8859CA9<<9989*8<<:>>>@@@'>@<@99:BAB=9593////)//6:>AB@BBBBBEDF?EABBA>BDC@BCCBBBBBB>>?B@@@BBBBBABBCAC?BCB@B?BB=AABB??:::
@ATNG8:04200:04973
GATGTAGGCGTGTGAGAGTCTGCCCAGAAGATCAGGAACTCTAGAAGAATTCAGATTTTTAACACGAGAGTAAACGTAAAAAGAAGGTTTTACAAGACTCACGTTAACAATATTGCAGCAGTACGCACACAATCGAAGCGCAGTAAGGATGGCTAGTGTAACTAGCAAGTATACCACGAAAGCAAGAAAAAGAAGTACGCTATTAACTATTAACGTACCTGTCTCTTCCGAAACGAATGAGTACTGCGTCTCACTCTCGCCTACCATGTTCGGTCAGAGTCT
+
@>@@?;><>CCB;;96CB@BC@@@4?BB@BBDCBC@B?C@AAB@A=@@;@;@BAAAAAA2A?BBBAA@A998?8?;;<AAA2>><>>BCC5@;@?@CB@@A?;;8>:=@;@@@<??BB879???C@@;;;?:>===;>@@AEE;:7;=ECC?AAAAABAA=AA:;>BABAA@@@9??ABB:;??;===??.?D>BBAACCCBB7959AAA9><>BBBB@BBA><;;5;4:<@*89:19?>@@A===>@AAA@888A;::@:<:;5;A==:>@=@@@?@@?D=
@ATNG8:04204:04947
GATGGTAGTACATGATAGACGACACCAGAAGATCAGTAACTCTAGAAGAATTCAGATTTTTAACACGAGAGTAAACGTAAAAAGAAGGTTTTACAAGACTCACGTTAACAATATTGCAGCAGTACGCACACAATCGAAGCGCAGTAAGGATGGCTAGTGTAACTAGCAAGAATACCACGAAAAGCAAGAAAAAAGAAGTACGCTATTAACTATTAACGTACCTGTCTCTTCCGAAACGAATGAGTACAGAGAGTACGATATGTCTACCATCGTTCGGTCAGAGTCT
+
9;AA@A@CA@ACCCDG@@@B;;;AB>BCC?CCBBA@@C>@@BBBAA?AC?A?CB>9:999$95=:=B==B@@@B=@A@CBCB5CC?C=AAA9AJFAGCBBA@@00-0=AA@CAG>@?CCCBBBCCCBCBBCC@ECCC?@@CBCCBB@C@C@@<@CBBCBBB@CAABCB@??=?CC??@9999+9==9=>>>@@&>@<9:89>=>00,/9;:88*/+8<BBB@BECBBBF@C@BBD?BBB@BBBBCBBBBBBAAABCCBA@ABBBA==:<A@<94:::=>ABBB?>>
@ATNG8:04210:04965
GATGGTAGACACGTGTGCTCTCTCGTACTCATTCGTTTCGGAAGAGACAGGTACGTTAATAATTATTAGCGTACTTCTTTTTCTTGCTTTCGTGGTATTCTTGCTAGTTACACTAGCCATCCTTACTGCGCTTCGATTGTGTGCGTACTGCTGCAATATTGTTAACGTGAGTCTTGTAAAACCCTCTTTTTACGTTTACTCTCGTGTTAAAAATCTGAATTCTTCTAGAGTTCCTGATCTTCTGGAGATACACATGATACTCTACCATCGTTCGGTCAGAGTCT
+
777:+//=@ABBB@B;69;<@<<BBBAA@A@@;ABCC?CI@E@BBBCBBC?B;;;B?A>BB?B?BC>?????<8=7?ABBB3@A>C<>>1<BCC@CDCABB<;;;9:>;?966ABBB@AAA@C?CBAAABBBACCBB?B???BBB>??C>?9:9@<;;;<@A=A=BB>>>==>>:=9888,8@7:98988(8><==5==>>>>A@??<?AAA/887:>:>9>==BAAAA@@<@7;;==>><:@@7///:::<??A===???B@==:=:;::78808;?@@B@@@
@ATNG8:04214:04951
GATTAGTGATACAGATCAGACACCAGAAGATCAGGAACTCTAGAAGAATTCAGATTTTTAACACGAGAGTAAACGTAAAAAGAAGGTTTTACTAGACTCACGTTAACAATATTGCAGCAGTACGCACACAATCGAAGCGCAGTAAGGATGGCTAGTGTAACTAGCAAGAATACCACGGAAGCAAGAAAAAGAAGTACGCTATTAACTATTAACGTACCTGTCTCTTCCGAAACGAATGAGTACGATGAGATCTCGTGTGCTACCATCGTTCGGTCAGAGTCT
+
@@@?CDFCBCCCCCDBBBFGGDCADCC=BCDDBB@B?B?A@AAC@CB@B?BB??===>+@<ACDBB???AA>6>?;;<<<$:924255505====EBBBCCCB?C?@@=@CC?CCBBBBCCCCBBBBCCC@BBAA=AA@?@A??<@@C@@=@@@@@A::9;FCCCA@CC?BBA>AA@<@=???>AEFDD3B@<;;;;??A=>:><@A??7:6:=BCBACD;;;AB?C?ABE>CCC?BDCBCB99:A???AAAAA@BB>;;;==8=??=B<????@@@@A:;;
@ATNG8:04216:04945
GATGGTAGGCGAGAGTGAGACGCAGTACTCATTCGTTTCGGAAGAGACAGGTACGTTAATAGTTAATAGCGTACTTCTTTTTCTTGCTTTCGTGGTATTCTTGCTAGTTACACTAGCCATCCTTACTGCGCTTCGATTGTGTGCGTACTGCTGCAATATTGTTAACGTGAGTCTTGTAAAACCTTCTTTTTACGTTTACTCTCGTGTTAAAAATCTGAATTCTTCTAGAGTTCCTGATCTTCTGGTGAGATATGCATGATGCTACCATCGTTCGGTCAGAGTCT
+
;;BF@CCD@CCAA;;6CCBBDCDBBBCBCBAA=ABBE?EG@C@BBBCDCD@BBBCC@C=@ACC?B?BBDCCBBBB?=;<<;.=A49:??8?B@@78:B?BB?BBBABA=AABBC>BB<@@A<>:>@@:;;?B=DAAA<??@@@@>>>@@@@???B=??>;==:=>;;;>?@@CE;???BB5A<?<?ABBB/BB??>7=<<:8:A?>@;@AAA/AAAAA=A<@@<@@@A>>>=A5<<@B>>9>>>=888>>::8??>??>::8?AA<@:;:@=AA<A???@@@@@
@ATNG8:04223:04944
GATGGTAGTATCTGCACACTCTGTCCAGAAGATCAGGAACTCTAGATGAATTCAGATTTTTAACATCGAGAGTAAACGATAAAAAGAAGGTTTTACAAGACTCACGTTAACAATATTGCAGCATTACGCACACAATCGAAGCGCAGTAAGGATGGCTAGTGTAACTAGCAAGAATACCACGAAAGCAAGAAAAAGAAGTACGCTATTAACTATTAACGTACCTGTCTCTTCCGAAACGAATGAGTACATAGATATACGTATAGCTACCATCGTTCGGTCAGAGTCT
+
8844.5<<@AB?;;;;;==>>B>;;496>9<=000<+0*/7:/45<:==9=9=?844?BB1><@>;;?9738><9673337777'77171799+777,335568722,2487165542229BBB?CGCCCBB@?;@AAA?BBAABBBF@C?BBB@BBBB???B?@@ABBB?BB?BBC?CCCCA>CA?899988(8@;@ABBBBAAA<=;>CCC>A=ABBCC?AA@B>>>@A=BAA7=996:?@ABBCBAACCCAAAAAAA?AAAACC;A888:7:A:>===?>>>=
@ATNG8:04223:04947
GATGGTAGCACACGAGATCTCATCGTACTCATTCGTTTCGGAAGAGACAGGTACGTTAATAGTTAATAGCGTACTTCTTTTTCTTGCTTTCGTGGTATTCTTGCTAGTTACACTAGCCATCCTTACTGCGCTTCGATTGTGTGCGTACTGCTGCAATATTGTTAACGTGAGTCTTGTAAAACCTTCTTTTTACGTTTACTCTCGTGTTAAAAATCTGAATTCTTCTAGAGTTCCTGATCTTCTGGGCAGACTCTCACACGCCTACCATCGTTCGGTCAGAGTCT
+
BABA?A=@@>??656==BBBAA<<<@;;;CBB>BCCC=CC@C?996<<B@?BA?@@;?8@@@B9B9=B>::B;:>?A@@@@.=<9<97823?<@9??B?@A@C999??9=<@ABBAA??AA<A=@@>>>>==<A@??<???=>=@???BBB=>>?<>>>=BA=A<A::;>BCAA:==>>>/>5;388EEE/@AABE8>;;;?=>>=<98=<<,=///;5;6AB<BA@@====A=ABA=>>7::<<5;666///:::=A>>99===66---=-3347;::=BB>>
@ATNG8:04223:04964
GATGGTAGCATCATGCATATCTCACCAGAAGATCAGGAACTCTAGAAGAATTCAGATTTTTAACACGAGAGTAAACGTAAAAAGAAGGTTTTACAAGACTCACGTTAACAATATTGCAGCAGTACGCACACAATCGAAGCGCAGTAAGGATGGCTAGTGTAACTAGCAAGAATACCACGAAAGCAAGAAAAAGAAGTACGCTATTAACTATTAACGTACCTGTCTCTTCCGAAACGAATGAGTACGTGTGCGACGTGTCTCCTACCATCGTTCGGTCAGAGTCT
+
ABBB?BCCCDBBBABBDDCCBBCCC?CCC?BCCBBB@B?BBBBBAD?CC?B???@BBDDD2A=ACBBBABCBBB9>=99999*:@@G4;;;6;CC@CBCBCCGCD?B?BC?BBD@CC@@BBBBCCCCDCCCC?CCBB@BBA@@@@@>A@CBB?BCCCCBBA?AABAAA@BB?BBB>AABBC>BAA<@@@@@2AB?B@>:BA@AA:>:=>@?7:7:@BBB@DC@@?BB@C?BBB>CBB?BCCCBAABBBBBBA@@DDBA===<@@@=A@@=A>@@>@BABBB??@
@ATNG8:04184:05023
GATGGTAGAGTACAGTGTAGTAGACCAGAAGATCAGGAACTCTAGAAGAATTCAGATTTTTAACACGAGAGTAAACGTAAAAAGAAGGTTTTACAAGACTCACGTTAACAATATTGCAGCAGTACGCACACATTCGAAGCGCAGTAAGGATGGCTAGTGTAACTAGCAAGAATACCACGAAAGCAAGAAAAAAGAAGTACGCTATTAACTATTAACGTACCTGTCTCTTCCGAAACGAATGAGTACTATAGACTATCTGAGAATCGTTCGGTCAGAGTCT
+
@ACCACBBBBDBBBCDCCCCCCDDD@BEB?CBBC??;@=AACCCCDACC>B>BBBBBBBB2C>@@CABBCAAAB=@@@@@@@1@B?C<AAA9ACCACBCCCCC@?>@@BB?C@@=@CBBBBBCCCCCCCBBBD?B@@>ABA?@A??<@@DAA?ACABABBE@BBBB@?:??:@@A?BCBBB==;;8999:::%0;5;///::>>?8;7;A==5;5:>@@@@CCDBBAB?B@CBE>CBB>BBBBBCCCCCC???@@@BAAABB@CCBB>A@?BBBBBB@??
@ATNG8:04188:05003
GATGGTAGGCGACATACATACGCGCCAGAAGATCAGGAACTCTAGAAGAATTCAGATTTTTAACACGAGAGTAAACGTAAAAAGAAGGTTTTACAAGACTCACGTTAACAATATTGCAGCAGTACGCACACAATCGAAGCGCAGTAAGGATGGCTAGTGTAACTAGCAAGAATACCACGAAAGCAAGAAAAAAGAAGTACGCTATTAACTATTAACGTACCTGTCTCTTCCGAAACGAATGAGTACAGAGAGTACGATATGTCTACCATCGTTCGGTCAGAGTCT
+
:5:<9>BB@AACBBBBCDGJBBBCC>BBC@BBBC@@>A@BBCBBCB@CD?A>ACCCCCCC1CACCCCCCCCCCB=BBDCCCC3CD@B499969BB?CCA@@DC;:;;@CC@CBB>AABBBBBBCCBBBCDCC@CCCC?BBBA@B??<A@FBB?BBDDDCCC?BBCCBB?@A<@A@299999+9>>;99::::%:@;?:9:BBBAC@?<@@@@7:7:ACAA=AA@??CB?B@BCC>BAA?BBBBBDCCCAAACABBAB@@BBBBBBB?B=<:>95536AA@>>>>>
@ATNG8:04202:05006
GATGGTAGGCGAGAGTGAGACGCAGTACTCATTCGTTTCGGAAGAGACAGGTACGTTAATAGTTAATAGCGTACTTCTTTTTCTTGCTTTCGTGGTATTCTTGCTAGTTACACTAGCCATCCTTACTGCGCTTCGATTGTGTGCGTACTGCTGCAATATTGTTAACGTGAGTCTTGTAAAACCTTCTTTTTACGTTTACTCTCGTGTTAAAAATCTGAATTCTTCTAGAGTTCCTGATCTTCTGGTGAGATATGCATGATGCTACCATCGTTCGGTCAGAGTCT
+
//77189>8<::;4555559;;;>><BBBAA?8@@AB>CC@CA@AABCBC=@@AAA=A?BBCC?B@CAAAA??8>6@?@@?.>>8<::9,7?=A<?>A>AA?A??>>?;?CCAB>>=88874:6;<>>>>>>9>>AB;???AAB@@@@@=====?;?>@;;;7;>=>=AAAA@@=@????2>:>8==???/@A???9;;;@???@@?8====.=AABD;@<AD==>=??;;7;:>>@A@@;@@@=>===<///===BA:::>?AA=>;;;@<@B=>>=???;;;
@ATNG8:04203:05010
GATGGTAGTGTCAGTGCGCGTCGTCCAGAAGATCAGGAACTCTAGAAGAATTCAGATTTTTAACACGAGAGTAAACGTAAAAAGAAGGTTTTACAAGACTCGCGTTAACAATATTGCAGCAGTACGCACACAATCGAAGCGCAGTAAGGATGGCTAGTGTAACTAGCAAGAATACCACGAAAGCAAGAAAAAGAAGTACGCTATTAACTATTAACGTACCTGTCTCTTCCGAAACGAATGAGTACTATACTATCTGAGACTACCATCGTTCGGTCAGAGTCT
+
455>;EDCBBBCCBCCCCCCBBCGH@BBC@BBAA@B?B=@@DBBBH@BB@B?@????AAA2B?FCBAABBCBBA;?????@?,@B=A5;;;.<CC>BCCBAAB;;7;@BA@CCC@BBCBCBBBDCCCCBBCB?BCBB?ABBBBCAA>A@BBB?CAAAACCC?ABBBAB@BB?>>>?B@@@A;AAA?BBDDD2AA=A;;;@A@=>;>:==BA5:49<AAA?BCBBBCC>A>ACC?CBB?AAACBBBBCCCA=>AAB>>>?@??A=AAA:?799?AAAAAA999
@ATNG8:04210:04981
GATGGTAGCGCATATCAGCGCAGCCCAGAAGATCAGGAACTCTAGAAGAATTCAGATTTTTAACACGAGAGTAAACGTAAAAAGAATGTTTTACAAGACTCACGTTAACAATATTGCAGCAGTACGCACACAATCGAAGCGCAGTAAGGATGGCTAGTGTAACTAGCAAGAATACCACGAAAGCAAGAAAAAGAAGTACGCTATTAACTATTAACGTACCTGTCTCTTCCGAAACGAATGAGTACAGAGAGTACGATATGTCTACCATCGTTCGGTCAGAGTCT
+
@@BB=AB@@?BBABBBDCC@@ABDH=CBB?ACCB@B?@>BFDCBBC@EC?A>ABBBBBBB.;6;BCCCCCCCEC<AA;;;;;*;A=BBCCE9JIDGCCBBBCCCC@C@@@=@CB?BCBABAA@BBCCCCCBC@CCCG@BACCCCDC?B?B::9;FCCBDCC@BBBBBB?BB?BBB>BBBBB=B9959ABAB2AB?BBBBBBBBB?B?BCAA:>:::ACC?BBCCBBB?B?@@D=BBC?BBBBCGA@@BBDCBBBBBAAADAAABC@BBBB@<??<@@B999???
@ATNG8:04215:05019
GATGGTACGCACACATAGATACAGTACTCATTCGTTTCGGAAGAGACAGGTACGTTAATAGTTAATAGCGTACTTCTTTTCTTGCTTCGTGGTATTCTTGCTAGTTACACTAGCCATCCTTACTGCGCTTCGATTGTGTGCGTACTGCTGCAATATTGTTAACGTGAGTCTTGTAAAACCTTCTTTTTACGTTTACTTTCGTGTTAAAAATCTGAATTCTTCTAGAGTTCCCTGATCTTCTGGGTGTATCAGCGAGTATCTTCCATCGTTCGGTCAGAGTCT
+
BBBD?C???CDCCCCDCCBBBBCCCBBBBCC@BCCC=CD>A?ACBCBBB@CBBBB?B?BBBB>B<A@B<>>?;:09;;;+/0+/.325::?8===8BB578BBBD=AAA@>>8869AA2868;;>?88:;?A@?<?@A@@@@@AAAAAAAAA99::6<=3:5:@@@@???@;?BBCC6=:=:>>?@?+;;///)////)////6)8888(5;:995:8<>:>AA??>>088)5;;9<<<;;:A7A?????@@@@;;;@====<9===;=1665;==@@@@@?
@ATNG8:04216:04999
GATGGTAGAGAGACTGTAGCGCACCCAGAAGATCAGGAACTCTAGAAGAATTCAGATTTTTAACACGATAGTAAACGTAAAAAGAAGGTTTTACAAGACTCACGTTAACAATATTGCAGCAGTACGCACACAATCGAAGCGCAGTAAGGATGGCTAGTGTAACTAGCAAGAATACCACGAAAGCAAGAAAAAGAAGTACGCTATTAATTATTAACGTACCTGTCTCTTCCGAAACGAATGAGTACGTGTGCGACGTGTCTCCTACCATCGTTCGGTCAGAGTCT
+
55<<8=CCCE@@ABEDDECCCCCCC?DCC@BDC@@@?B?AAABCBB?CC?B@BBB@@@@@2@?BBBBBAA?988*8<;;995$5>9>7AAA8ABCAGBBBFGEFD?A>@CA@@@?AAABBBDCCCDCCBBCC@BBBB?A@???@???DADCCAEC@?????<?ACBCD@AA=:::=AAAAA=A>>:?@@@@2=>5:888B=;::+/+/69916167;;C@CCBCCDC=?<?A@;@??;?BBCBBBABBCBACCAAA;;;==<>>><A?;;?<?????@ABABAB
@ATNG8:04217:04998
GATGGTAGCGAGCGAGTGTGTATACCAGAAGATCAGGAACTCTAGAAGAATTCAGATTTTTAACACGAGAGTAAACGTAAAAAGAAGGTTTTACAAGACTCACGTTAACAATATTGCAGCAGTACGCACACAATCGAAGCGCAGTAAGGATGGCTAGTGTAACTAGCAAGAATACCACGAAAGCAAGAAAAAGAAGTACGCTATTAACTATTAACGTACCTGTCTCTTCCGAAACGAATGAGTACCTCTCAGACGCTCGTCCTACCATCGTTCGGTCAGAGTCT
+
??CC@DBBBCCB@ABBCBBB@@DDDBCCC@DCCCBB@B?AACC???@AA=A?BBCCDDDD3C@ECJCCCCC@@>6=?:::::';?=B599909AB>CCCCBCA@A=A>BC@CBD?CCCBBBCBBBCCCCCCC@CDBA>ABB@AC@?>A@CEF@DCCBBCCB?BCCCBC?BD@BBB>AAAAD:>>>>AAABB3AA?B999CCBBB?B?AA>>1718@BBB@CCBBBCC@D?BCD>DBB?CCBBBBB?>>=BBBBBBB>>>CC?BAA?BAA6:9:A=@BBBBB@@@
@ATNG8:04217:04999
GATGGTAGGCGACATACATACGCGCCAGAAGATCAGGAACTCTAGAAGAATTCAGATTTTTAACACGAGAGTAAACGTAAAAGAAGGTTTTACAAGACTCACGTTAACAATATTGCAGCAGTACGCACACAATCGAAGCGCAGTAAGGATGGCTAGTGTAACTAGCAAGAATACCACGAAAGCAAGAAAAAGAAGTACGCTATTAACTATTAACGTACCTGTCTCTTCCGAAACGAATGAGTACCTCTCAGACGCTCGTCCTACCATCGTTCGGTCAGAGTCT
+
<<BC@D9<;9>CCBBBCCCBBBBBB=@AC@CCCCDE@C@BBABB@@=@A<?;?@@BCDDF3D@CCCDCBB9::@6;::999-5@;@.999'5;;266@BCBBBD@D@BB?BBA=????@AAAAB;;;AACC@BBBC@CCBEKGDC?A?ACC=@AA@A;;;7;AADBB@BC@@@@????BB;@?>;::9:9(9@<?899AAA@=:>8==>><>>??CCC@CCEBAAD?B=?@@8=996:@@@ABB@BBBDCAA???;:://)/66/66::B?BB?BCCCBBBAA
@ATNG8:04223:04992
GATGGTAGGCGACATACATACGCGCCAGAAGATCAGGAACTCTAGTAGAATTCAGATTTTTAACACGAGAGTAAACGTAAAAAGAAGGTTTTACAAGACTCACGTTAACAATATTGCAGCAGTACGCACACAATCGAAGCGCAGTAAGGATGGCTAGTGTAACTAGCAAGAATACCACGAAAGCAAGAAAAAGAAGTACGCTATTAACTATTAACGTACCTGTCTCTTCCGAAACGAATGAGTACGAGAGTCAGAGCAGAGCTACCATCGTTCTGTCAGAGTCT
+
AAAA?CCG@C@ABCDBCCCCBBABC?BCD@CBCBCC?C@BBCCCCCCCC@B<?@?>>>?@1?@CABACBBBCCD>BA99999*;A>A4;;;6;CC@CCCCBBCCD@B?BB?B@@>AA@BCBBCABBCCCCCC@CBBB<AADD???B?@=B9999CCCCCCC@CCAAAB@BC?A@@=?ABBB>ABA?CBBBB1BB>B>>=BBACC<:6:>==49499@@A<BA:;;BB?B?BBB=AAB?AAACCBBBCCAB@B@BBBBBBBBCCBB?B>A@B=@@CCBCBBB@@@
@ATNG8:04231:04992
GATGTAGGCGACATACATACGCGCCAGAAGATCAGGAACTCATAGAAGTAATTCATGATTTTTAACTACGAGTAGTAAACGTAAATGAAGGTTTTACAAGACTCACGTTAACAATATTGCAGCAGTACGCACACAATCGAAGCGCAGTTAAAGGATGGCTAGTGTAAACTATGCAAGTAATACCACGAAAGCAATGAAAAAAGAAGTACGCTATTAACTATTAACGTACCTGTCTCTTCCGAAACGAATGAGTACGATGAGATCTCGTGTGCTACCATCGTTCGGTCAGAGTCT
+
66-0//4.44444555555;:///)//;5/5/7//)/477//-:771///)-38-//:::::+:65//;88///666;2::::;18;<8<6<<<&555.55/77////)/4;;8===8<<<:;>>?>;?<<BBBB>AA@@:<6888//(//(/1///39:9///;=;*/73>778=7446;;<4227;;.7..)..9999;&..-.66:52..6(.(....49368:::,/////:>:><>==4=5505:=@CCB>>><>::@??>@@87::;/0)/;=08/7;/733999:::
@ATNG8:04233:05001
GATGGTAGCTATACGTATATCTATGTACTCATTCGTTTCGGAAGAGACAGGTACGTTAATAGTTAATAGCGTACTTCTTTTTCTTGCTTTCGTGGTATTCTTGCTAGTTACACTAGCCATCCTTACTGCGCTTCGATTGTGTGCGTACTGCTGCAATTATTGTTAACGTGAGTCTTGTAAAACCTTCTTTTTACGTTTACTCTCTTGTTAAAAATCTGAATTCTTCTAGAGTTCCTGATCTTCTGGTCTACTACACTGTACTCTACCATCGTTCGGTCAGAGTCT
+
@AAA?BBCCBB???==B>CCCCCCCCBABC<;6;BCB=BD@C=;;9A<@B:AA?9<:;?BCAA>@@CCDBBB;:?9=;=;=)>;6=@A<5BCCE>AAB?@@49:9?;?;>BBBFCCC?@@D;?;?>>=>;;;7;??B:;;;?????;;;<=---7(,(,-(--)/5<:>>???<<165;;;,;4:66////'/8:::*///.8787/515?>>.A6//<)/*//*/999B>>;>;?;::::*//;6;?A==>>?>>=>=>>@=>>@<AAAAA<>><>><88=///
@ATNG8:04185:05035
GATGGTAGGAGACACGTCGCACACGTACTCATTCGTTTCGGAAGAGACAGGTACGTTAATAGTTAATAGCGTACTTCTTTTTCTTGCTTTCGTGGTATTCTTGCTAGTTACACTAGCCATCCTTACTGCGCTTCGATTGTGTGCGTACTGCTGCAATATTGTTAACGTGAGTCTTGTAAAACCTTCTTTTTACGTTTACTCTCGTGTTAAAATCTGAATTCTTCTAGAGTTCCTGATCTTCTGGGTGCGCTACAGTCTCTCTACATCGTTCGGTCAGAGTCT
+
AAACACBB?BBDBBCCBBBCBCCBBBBBBC;:9:B@B<BBAC?BBCCCCB?CCCCC?C@BBBB?B>B@AABBBCC@BBBBB3BCADAAA<ACCC?CCC?BB<>=>AAA?BCAAAC<:5:7949<@CAAA>>>;C>>>9>>?;;;=>@AAAD9::B=>>=<>A;@=>>>BBB>>><>>>AA5A=A<:6666)6:666)------999<0866'2999:6;47737A??>??:=466///=133@@6///==@@@@>>>ACBBAAB??@AA<@@<@>>>AA>>9
@ATNG8:04196:05074
GATGGTAGAGTATCATGTGTATCTCCAGAAGATCAGGAACTCTAGAAGAATTCAGATTTTTAACACGAGAGTAAACGTAAAAGAAGGTTTTACAAGACTCACGTTAACAATATTGCAGCAGTACGCACACAATCGAAGCGCAGTAAGGATGGCTAGTGTAACTAGCAAGAATACCACGAAAGCAAGAAAAAGAAGTACGCTATTAACTATTAACGTACCTGTCTCTTCCGAAACGAATGAGTACGAGAGAGCACACGTGTCTACCATCGTTCGGTCAGAGTCT
+
4:;<8=CECBBB??;;;?BA>:59@8@<=7;@@?@A>A?ACCCCBB@BC@C????::;;;$:7@;=C@EDAACD=BC;;;;.5@5@.955&5:=8=CBA@BA@@=?;@A>BCD=@?AAB@A@DCBBDHBBB@CCCC?@ABBBBAA=@?B;;6;C@A@BCCAECAAAC?BB=>>>>@AACD>BBB=BBBBB3BC@B@AADC>??=B8;<@@<?;==;;;>BACA@AC@D?AAB<AAB>AAABAAABBB??@CCBBBBBBBBB999=AAABC?BB?CAABAA99:
@ATNG8:04197:05040
GATGGTAGCACGACACGACGATGTGTACTCATTCGTTTCGGAAGAGACAGGTACGTTAATAGTTAATAGCGTACTTCTTTTTCTTGCTTTCGTGGTATTCTTGCTAGTTACACTAGCCATCCTTACTGCGCTTCGATTGTGTGCGTACTGCTGCAATATTGTTAACGTGAGTCTTGTAAAACCTTCTTTTTACGTTTACTCTCGTGTTAAAAATCTGAATTCTTCTAGAGTTCCTGATCTTCTGGCTCTCGTAGACAGATACTACCATCGTTCGGTCAGAGTCT
+
A<@?>BDBBBB@;;;;;<BBABBBGCDDCDBE@CCCH>BB@CBCCCCECD@CBDCC@B?BBCC@D?BACCCBA@A@BBBBB1BA;@900(0/0/166648:488>;;=6<BBBBDBB?AAB=C<@=<<687:5:?BA7;;A>>>>>@@@??787=9====DE8;7;AAAAAA??:>====/=5:4:>>>>/==9::0;<=<<<><<<8<><>/?>>>B<B<@@=?@=====<@=A>>?@@;@@A<@@A<<<?AAAAAA=>?AA<<499:::6;?=CC???AAA@
@ATNG8:04216:05032
GATGGTAGTAGTACACTAGTCATACCAGAAGATCAGGAACTCTAGAAGAATTCAGATTTTTAACACGAGAGTAAACGTAAAAAGAAGGTTTTACAAGACTCACGTTAACAATATTGCTGCAGTACGCACACAATCGAAGCGCAGTAAGGATGGCTAGTGTAATTAGCAAGAATACCACGAAAGCAAGAAAAAGAAGTACGCTATTAACTATTAACGTACCTGTCTCTTCCGAAACGAATGAGTACACATCGTCGTGTCGTGCTACCATCGTTCGGTCAGAGTCT
+
8:>B?CCCCCCCCBB?>CDEE@@@@;@@A=@A@@@B=A<ABE;;9C@BB@C?@@?;;;;;);=AABCCBCB???9?>??=>>0=A<@4;;;*:@@=9;9BBBBBB@B@BC?BBB<@@AAAABBBBBBCBBBB>BBCC@BAB?>?BB?B?BBB@CBBB@@BB>B<@@CA>BA>BBB@AB@AA;?=:48:99:)86.5<==CBA>>4919;<<;?<@A<=>=B><>===<A=AAA:>BBABBBCAAABBCCFGCBCBBBBCCCCCDD@DCCCC>AA@CDCCCDBBB
@ATNG8:04220:05030
GATGGTAGTGTGTCTCTGGAGAGTAGTACTCATTCGTTTCGGAAGAGACAGGTACGTTAATAGTTAATAGCGTACTTCCTTTTCTTGCTTTCGTGGTATTCTTGCTAGTTACACTAGCCATCCTTACTGCGCTTCGATTGTGTGCGTACTGCTGCAATATTGTTAACGTGAGTCTTGTAAAACCTTCTTTTTACGTTTACTCTCGTGTTAAAAATCTGAATTCTTCTAGAGTTCCTGATCTTCTGGATAGCGACGCGATATACTACCATCGTTCGGTCAGAGTCT
+
4444.5:999///-6--/)/9779<::5549;;389991:;7<8==BBABB?;;:AA297959<4916699<;<;>9>.9:;-;?=ABCC>BAAA=B>@>@B7:;@999=<@>?@@BB>@AD@C@CCAAB@@C@BCDE?CC;;;@@;;9@@A@AAC@B@A=??:>;@@@@??FBB?BABBB7B=A:?>>>>,90099)///5559999.5555$555/<:<8==///<<<>B@C:BABBCC>@ADACBBBCBBBCB;;;CDCCCCD@A@?AB>BB@CAAAAAABB
@ATNG8:04185:05101
GATGGTAGATACTCGCTGATACACCCAGAAGATCAGGAACTCTAGAAGAATTCAGATTTTTAACACGAGAGTAAACGTAAAAAGAAGGTTTTACAAGACTCACGTTAACAATATTGCAGCAGTACGCACACAATCGAAGCGCAGTAAGGATGGCTAGTGTAACTAGCAAGAATACCACGAAAGCAAGAGAAAGAAGTACGCTATTAACTATTAACGTACCTGTCTCTTCCGAAACGAATGAGTACACATCGTCGTGTCGTGCTACCATCGTTCGGTCAGAGTCT
+
:::A?BCBBCCDD@AACCCCCBBBC?CCC?CBBCAA>@@FDC@@AB?BB?B@BA?>????2??BCC?@@BBBBB;==:;;;;*;B>C5;;;6<IEICBBBFDCCC?B?BC@DDD>AABBCCDCECDCCBBBB@DBBB@B@@?BBA@>BACBB?CCCCCCCD?CCCA@@>BD?CA@>@BAA@=A@@=@AABB=::7;AABB?BBD@C?BBBA?A?AABCC?BBCBBBCAC?CCC=CBB?AAABBBBB@BBCCBCBBA@AB???BCB?BBB>>;>@=@BCDBAAAB
@ATNG8:04189:05096
GATGGTAGTGCGTGAGAGAGAGACCCAGAAGATCAGGAACTCTAGAAGAATTCAGATTTTTAACACGAGAGTAAACGTAAAAAGAAGGTTTTACAAGACTCACGTTAACAATATTGCAGCAGTACGCACACAATCGAAGCGCAGTAAGGATGGCTAGTGTAACTAGCAAGAATACCACGAAAGCAAGAAAAAGAAGTACGCTATTAACTATTAACGTACCTGTCTCTTCCGAAACGAATGAGTACACACTCTCATATGACACTACCATCGTTCGGTCAGAGTCT
+
BBCC?C?A@BABBBBCCDCBCBABB=BCC@CCDBBB@B@BBDDCCC@BB?C@BCBABBBB3C?AAABBBBBAA?8>>;;;;;$:>::4955&59<9?D@CCBC;;8;?BB?CBB>BAAABBLCCBBCCCCBB>AA@@<@AA@BBBB?B>A;;8;C@@@BBB@CCCCCC?BB@BBB>@AA@@;::9?CFFDD2BB?BBB>>>>=;3839;<=,/,/>>><@DB;<:CB?A?AAB=BAA>CCBECCCCBBBBBBB@A??B???BBCC>AAEBA=AA=@AB@AABAA
@ATNG8:04196:05110
GATGGTAGTATATCGCGTCGCTATCCAGAAGATCAGGAACTCTAGAAGAATTCAGATTTTTAACATCGAGAGTAAACGTAAAAAGAAGGTTTTCAAGACTCACGTTAACAATATTGCAGCAGTACGCACACAATCGAAGCGCAGTAAGGATGGCTAGTTAACTAGCAAGAATACCACGAAAGCAAGAAAAAGAAGTACGCTATTAACTATTAACGTACCTGTCTCTTCCGAAACGAATGAGTACTATAGACTATCTGAGACTACCATCGTTCGGTCAGAGTCT
+
8:;<7@;@@@?666>>>>@>CA<;>8<45.449555.5.5;:556=7;;;?<>?00/===,<:=0//77789::;4;;<>>>A+=<69-333&33-4;;=<<<6676@BB@BEE@CBAABDCCDDBBBBBCD?BBAA=@???AAAD@B?C@@>@BDCB@C?BBAB??<?@=A@A>ADCCC=?8938===?1>C?CAA@A999?4:69AAA;?:=<=9939AAABBB?B?CCC>ABB@C@@????@AABBBBBBCBBBBBBBAAA?CCBBB?BB?@A899????
@ATNG8:04206:05114
GATGGTAGTGTCAGTGCGCGTCGTCCAGAAGATCAGGAACTCTAGAAGAATTCAGATTTTTAACACGAGAGTAAACGTAAAAAGAAGGTTTTACAAGACTCACGTTAACAATATTGCAGCAGTACGCACACAATCGAAGCGCAGTAAGGATGGCTAGTGTAACTAGCAAGAATACCACGAAAGCAAGAAAAAGAAGTACGCTATTAACTATTAACGTACCTGTCTCTTCCGAAACGAATGAGTACTGTATCTATGTGTGCGCTACCATCGTTCGGTCAGAGTCT
+
?;BE@CCCCDDBBA=FCCCCCECCC?BBC@BC??@@<@8;;BCCBB@BF@B?AA?89989)9?ABCAABDCBB?8<<;;:::*;;5;=@@A9ABB=AAA@BCCBB>B?BB?BBB?CBBABBCFCCCBBBBCB@BBBC=@?CCDBAA?B?C@@>@AAAABBC?BBABAC?9999BB?CBBDD>BBE?BCCCC3@@=>>>>=>AAA9<378<<6<69:@BB?BBBAAAA6:6:@@;AAA>ABBBCCBBBBB>>???BBB>>@@@B==:>B@?@<::7:???@@@>>
@ATNG8:04209:05108
GATGGTAGGTGCACATGAGTGTATCCAGAAGATCAGGAACTCTAGAAGAATTCAGATTTTTAACACGAGAGTAAACGTAAAAAGAAGGTTTTACAAGACTCACGTTAACAATATTGCAGCAGTACGCACACAATCGAAGCGCAGTAAGGATGGCTAGTGTAACTAGCAAGAATACCACGAAAGCAAGAAAAAGAAGTACGCTATTAACTATTAACGTACCTGTCTCTTCCGAAACGAATGAGTACGATGAGATCTCGTGTGCTACCATCGTTCGGTCAGAGTCT
+
//0A@@AC?A@ABBBBBBCCDCCCD=BBB?BBBB??<??BBCCCCC?CC?B@BCA99999'9=ACBBCCCCBA@:>@:::::*;B>C4;;;.;EG@DBDBCCCA@<@?AA?BBB?BBBBCCCDBBBCC@@@C?DDCC?A@ABBBBB>BBCBC?BCCCCCCC?BAAABB>BB>B=<9=???=8>??=@BCCC3BB?D>>>BBAAB687:@?>5949?BBB?BBAA@A@=A?BCC>C@A>?BCBBBBCCBCCBBBB>>>?@??;=;>7<AA<@=@A;@A@A>?:::
@ATNG8:04217:05098
GATGGTAGTATCTGCACACTCTGTCCAGAAGATCAGGAACTCTAGAAGAATTCAGATTTTTAACACGAGAGTAAACGTAAAAAGAAGGTTTTACAAGACTCACGTTAACAATATTGCAGCAGTACGCACACAATCGAAGCGCAGTAAGGATGGCTAGTGTAACTAGCAAGAATACCACGAAAAGCAAGAAAAAGAAGTACGCTATTAACTATTAACGTACCTGTCTCTTCCGAAACGAATGAGTACTGTATCTATGTGTGCGCTACCATCGTTCGGTCAGAGTCT
+
444;7<CDFD@AABCCCBBCCCCCC@BBCAC@@@994:<@@CCCCC@CB?A?CCC@@@??1??BBBAA@@ABBC<BBBBB@@1992;5;;;.;AA=AFFFDDDCC@C@BB?BCD>@@BBBCCCCBBBCCCBB?CCCB?ABBBCB?><@?BAA?ACBBBBBB?BBAAA@?CC>B@A8<<9999*99939<<==,=@>A===?????:=:==>>5:5:<@@@?AAA@@@@50-0==5=00,0;;@BBCCB@??CBABAEBBB>>>A>>;>A@A@=>>;>??>>?@@A
@ATNG8:04218:05085
GATGGTAGGACGAGCGTCTGAGAGGTACTCATTCGTTTCGGAAGAGACAGGTACGTTAATAGTTAATAGCGTACTTCTTTTTCTTGCTTTCGTGGTATTCTTGCTAGTTACACTAGCCATCCTTACTGCGCTTCGATTGTGTGCGTACTGCTGCAATATTGTTAACGTGAGTCTTGTAAAACCTTCTTTTTACGTTTACTCTCGTGTTAAAAATCTGAATTCTTCTAGAGTTCCTGATCTTCTGGCGCTCTGTCACGTCTGCTACCATCGTTCGGTCAGAGTCT
+
88:@9>BB?BBBAABCBBBBCCCD@CCCCCBB>AAAC>BB@B?ABBDDCC@BBBCEAC@C@@@?C>AECCBBABB=@@AAA2AB?BBBC>BCCC@CCC@CC:;;@EDLAJEBCCBBB?BBC?B?CDCCBBBC@@@@D@CBBBBB@?@BBBCCABA?BBC@CC?C?CABBDCCCB@CCDDD<C@B>B?@@@0>ACCC>CCCCCAAABBADDDC3CBBBD@B@CD@BABBBAA>A?@@?BAB7::A=AABBB;;;EBCBCCAAADDEACCCBB?AA=AAABCCCBB
@ATNG8:04233:05084
GATGGTAGGCGACATACATACGCGCAGAAGATCAGGAACTCTAGAAGAATTCAGATTTTTAACACGAGAGTAAACGTAAAAAGAAGGTTTTACAAGACTCACGTTAACAATATTGCAGCAGTACGCACACAATCGAAGTGCAGTAAGGATGGCTAGTGTAACTAGCAAGAATACCACGAAAGCAAGAAAAAGAAGTACGCTATTAACTATTAACGTACCTGTCTCTTCCGAAACGAATGAGTACGATGAGAGAGCTCTCTCTACCATCGTTCGGTCAGAGTCT
+
9:;B@BCE@C?@@CCCDDCCBAABBBCC?CCCCAA>B>AADABBB?BB?B>BCCCCCCC1C@BCCCDCCBBCE>E9::CCC2B@=A;@AA7ABB?BCCBCCC:9;;@DDADBB?BACCCDDD@AACCCCCC@CDCC?BAA@AAAA?B?CBB@BCBBACCC@AACCAA>BB?>>;077777)9==8?@@@A2AB?B:9:CCCAB?>;>>DE8:8;BBBB@BB@@?@@<@>?AB<C::9:BBBBBBBBBCCBBBBCC@A@<>@<;==A@<<@<@@;@BBAAA>>?
@ATNG8:04245:04528
GATGGTAGCACGACACGACGATGTGTACTCATTCGTTTCGGAAGAGACAGGTACGTTAATAGTTAATAGCGTACTTCTTTTTCTTGCTTTCGTGGTATTCTTGCTAGTTACACTAGCCATCCTTACTGCGCTTCGATTGTGTGCGTACTGCTGCAATATTGTTAACGTGAGTCTTGTAAAACCTTCTTTTTACGTTTACTCTCGTGTTAAAAATCTGAATTCTTCTAGAGTTCCTGATCTTCTGGAGATACACATGATACTCTACCATCGTTCGGTCAGAGTCT
+
;:9D;CFCCBB;66B@BCBBAABCCBCCCCBC@CCCC=EC@D@@BABDDD@CCBBB?B?BBBC?C@B??AACDBA=???>?.;C>DBBB>B??@?BBB?BB>???BAA>ABBBBBBB>@>>:>:@@@@@???;CA@>:>>>;;;>@@@ADCA?>?====:=?;?<@@@?AAAAA:>>>DD;D<?;<9888*8;333)--3---9:;>5;;;:.7AAAA<A=<;7;=>@====A:>>?GDD8==D<>>>A@@@A???>AAA@A=AA7=>>>C7;;:>>AA@BB??
@ATNG8:04251:04497
GATGGTAGGACGAGCGTCTGAGAGGTACTCATTCGTGGAAGAGACAGGTACGTTAATAGTTAATAGCGTACTTCTTTTTCTTGCTTTCGTGGTATTCTTGCTAGTTACACTAGCCATCCTTACTGCGCTTCGATTGTGTGCGTACTGCTGCAATATTGTTAACGTGAGTCTCGTAAAACCTTCTTTTTACGTTTACTCTCGTGTTAAAAATCTGAATTCTTCTAGAGTTCCTGATCTTCTGGGGTCTACGCTCGTCGCGCTACCATCGTTCGGTCAGAGTCT
+
88:><<CC@CCCBBAB@AABCCBB@CCBBA997;::C@C@BBBCCDD@DDBBCACACCCC@C@BBCHJABAKBCCBBB09:49>@D>ABBC@CCF@CB?A@@CCI@CBCCBBBB?@AE@C@CBCBBB@@?@CCC@DBBBCCDCCAAAEDEAA>ACB=@@=A>A@@@@ACCBBB;;;;.;>B>ABBBB2BBBJI=ICGHFJAAAA=@@@@0@CABB?C?BB=@@BCB@@=@@AAAA@?:@;;;;.<AA@@@@AB@@@A@;;::818==8:4::49??=@BB;;
@ATNG8:04269:04498
GATGGTAGCGCGACGAGCGTAGACCCAGAAGATCAGGAACTCTAGAAGAATTCAGATTTTTAACACGAGAGTAAACGTAAAAAGAAGGTTTTACAAGACTCACGTTAACAATATTGCAGCAGTACGTACACAATCGAAGCGCAGTAAGGATGGCTAGTGTAACTAGCAAGAATACCACGAAGCAAGAAAAAGAAGTACGCTATTAACTATTAACGTACCTGTCTCTTCCGAAACGAATGAGTACGATGAGAGAGCTCTCTCTACCATCGTTCGGTCAGAGTCT
+
:8::7>654;?;:;:@<9:666>??8?CFA;;;IA@=@<@@@A;73577137;>?:@BBB1B589@@A@@A>?=8?<AABB@,9;45.5;;0<>A@AA996><AB@C?BB?@A@?BBCCBAAEBBB@A@BBB7;99:69>;>>???:=;=9804::=@@AB?CAAAAA>A@=A??8=>993886/6AA>>/8806677>@@>>;>=;;;><A<>;@@A>AA@@?AA@G@BBC<??@=A99:AAA?>?@@?@9959;;;A:::;:3::=:>;86.5;???>><>
@ATNG8:04271:04495
GATGGTAGTATCTGCACACTCTGTCCAGAAGATCAGGAACTCTAGAAGAATTCAGATTTTTAACACGAGAGTAAACGTAAAAAGAAGGTTTTACAAGACTCACGTTAACAATATTGCAGCAGTACGCACACAATCGAAGCGCAGTAAGGATGGCTAGTGTAACTAGCAAGAATACCACGAAAGCAAGAAAAAAGAAGTACGCTATTAACTATTAACGTACCTGTCTCTTCCGAAACGAATGAGTACTACTCTCAGAGACACACTATCGTTCGGTCAGAGTCT
+
:::>?CFCCCCCBCCBBBBCC=>CC?@AC;;??@@A=A?AAABBCC?BB?C?CBBBA?>>,>9==<:97=9666.6/0////$/7274;;90;6616?;;;?==@8@8995;AA5;;;:;@B@?ACB@AAAA?A<;<7;;@AA?AC@D?B;;7:B@@@BBB?BABABB=A@=@A>887798/99:6:<>>B?(<<6422;;9?=?;?:>>@@=C=;;AAA>ABBBBAC=;9;>>,000*0=@@AAACBBDCCDBAABBA@@?;;;>>:=6::;?AB??????
@ATNG8:04271:04523
GATGGTAGTGTCATATGAGAGTGTGTACTCATTCGTTTCGGAAGAGACAGGTACGTTAATAGTTAATAGCGTACTTCTTTTTCTTGCTTTCGTGGTATTCTTGCTAGTTACACTAGCCATCCTTACTGCGCTTCGATTGTGTGCGTACTGCTGCAATATTGTTAACGTGAGTCTTGTAAAACCTTCTTTTTACGTTTACTCTCGTGTTAAAAATCTGAATTCTTCTAGAGTTCCTGATCTTCTGGGATGTGTGCGCAGTGCCTACCATCGTTCGGTCAGAGTCT
+
;9;B?BCCCCBABCCCCCCCCCCCCBBBDCBC?BCCB=CB?B>BCCCCCCACCCCC@C@BBCB@C@DCCCBAACC@BCBBB3AA?BABA<BBBB@CDC?BB?ABACBB@BDDFCCCCACBB?C@CDDECCBA=AACC@CCCDCCBBCCDDDDBBB?CAA?BB@B@BBCCBBBCB?C::::6;>B;;;:;:*;@@BC=AAECCDCCCCACCCC5BBBBB?A?AGAFDCCCCC@C@BBBCCD?B===9=000AAACDCCAABC@CBB@BCCBC?BBBFJCCBBBBB
@ATNG8:04273:04495
GATGGTAGCACGACACGACGATGTGAACTCATTCGTTTCGGAAGAGACAGGTACGTTAATAGTTAATAGCGTACTTCTTTTTCTTGCTTTCGTGGTATTCTTGCTAGTTACACTAGCCATCCTTACTGCGCTTCGATTGTGTGCGTACTGCTGCAATATTGTTAACGTGAGTCTTGTAAAACCTTCTTTTTACGTTTACTCTCGTGTTAAAAATCTGAATTCTTCTAGAGTTCCTGATCTTCTGGTATGACTAGTGTACTACTACCATCGTTCGGTCAGAGTCT
+
:5:B:>GCCBBA;@CBBAB;66:@AB?CDDBB@CDDF>B@=@@CCCCCCD@DBBBB?C>A?CC?C?CCABBBBBB?BBBBB3BC?CA@@;@>>?>AAA?BD@BBCB@@598BAABBB@C>>:>=AAA>@>==9@A@A;>>>;;;@>>>AAAA?@@<A??<;;8;=B@@?ACAAA:??ADD5A=A======+=>888-8;=888A>==8===<+9A=>=<B<BC<C@@AB??;?;?>AA8818>=:>@>>>AAAAAA@@@@@@AAA:=>@@@7;;;@@@AAA;;;
@ATNG8:04275:04501
GATGGTAGGAGACACGTCGCACACGTACTCATTCGTTTCGGAAGAGGTACGTTAATAGTTAATAGCGTACTTCTTTTTCTTGCTTTCGTGGTATTCTTGCTAGTTACACTAGCCATCCTTACTGCGCTTCGATTGTGTGCGTACTGCTGCAATATTGTTAACGTGAGTCTTGTAAAACCTTCTTTTTACGTTTACTCTCGTGTTAAAAAAATCTGAATTCTTTCTAGAGTTCCTGATCTTCTGGGTGCGCTACAGTCTCTCTACCATCGTTCGGTCAGAGTCT
+
DCBB=ACC@DDBBBBAA@DCBC@@@AABCGBB@CBCD>CCAC@@@A@BB@@@?B?BC;:5:;?@ABBBDBA<88989):@<AABB=AC@A<??@<@A5:99@BA>@BAAA<BB@AAA?B?CBAAABBB@BA@?;C===>>?==AAAA@@@@<@AA:@>;<:<>>>AAA<<5=AABB6?;=:=<===.<<<AA5=;9;9<9:77+555222"22237173333,39888//(/(/6693/(//88//////66688:96=>>>>>188;;>;?>;>@;;;AA??
@ATNG8:04277:04483
GATGGTAGCACGAGTCACTCATATCCAGAAGATCAGGAACTCTAGAAGAATTCAGATTTAACACGAGAGTAAACGTAAAAAGAAGGTTTTACAAGACTCACGTTAACAATATTGCAGCAGTACGCACACAATCGAAGCGCAGTAAGGATGGCTAGTGTAACTAGCAAGAATACCACGAAAAGCAAGAAAAAGAAGTACGCTATTAACTATTAACGTACCTGTCTCTTCCCGAAACGAATGAGTACGATGAGAGAGCTCTCTCTACCATCGTTCGGTCTGAGTCT
+
;45505=B>BBBCCCCCBBCD@@AC@DCC@BBBBBB?B@CCCCCCC@CD?B?BBCBCD?D@CCCABBDC???:??@CBBC2AB=@<AA@3AAA=BGCCBCC@@<@?AA>BCC?BB@?@CCBCBBBBCCCB@BAAC>A@??BBBB?C@BBB@BCCFAAAC@BBB@>>?@@:??=39:9:::+9==9:::::(7?<6558>;=>@:>:>@@A:>:=ABBB@CCBAAAA<??:?CC>BBC?BBECBBAAABB999A>>??===:::=>8==>>A>>A<@@@CCBBAA
@ATNG8:04280:04500
GATGGTAGCGCATATCAGTGCAGCCCAGAAGATCAGGAACTCTAGAAGAATTCAGATTTTTTAACACGAGAGTAAACGTAAAAAGAAGGTTTTACAAGACTCACGTTAACAATATTGCAGCAGTACGCACACAATCGAAGCGCAGTAAGGATGGCTAGTGTAACTAGCAAGAATACCACGAAAGCAAGAAAAAGAAGTACGCTATTAACTATTAACGTACCTGTCTCTTCCGAAACGAATGAGTACGTGTGCGACGTGTCTCCTACCATCGTTCGGTCAGAGTCT
+
555D;CCBBBBB@AACDDCCCCBBB>CCC@CCCCCC@B@BDCBCBC@CB?B?BBC999999%:>ABCCIIFFBBB;@@;;;;;*;A>B>BFD<D=;=<BCBCDDBB@B@A@<@??<A@@AABBBCCCDCBBCBACCCD?BBBCCAAA@CBEBB@BCCCCD@@>ACCCCC@BB?999<><;;;3???=ABCDD3BC?C:::CBDBB<><?C@@<?<?>BBC@CBBBBBB?A?A@@<AAA>ABBCDAC@@ABBBBCCBBAAABB>BBB>BB>?B;@?>@CDEBBAAA
@ATNG8:04234:04557
GATGGTAGCTCTGCTCTGACTCTCGTACTCATTCGTTTCGAAGAGACAGGTACGTTAATAGTTAATAGCGTACTTCTTTTTCTTGCTTTCGTGGTATTCTTGCTAGTTACACTAGCCATCCTTACTGCGCTTCGATTGTGTGCGTACTGCTGCAATATTGTTAACGTGAGTCTTGTAAAACCTTCTTTTTACGTTTACTCTCGTGTTAAAAATCTGAATTCTTCTAGAGTTCCTGATCTTCTGGGTGCGCTACAGTCTCTCTACCATCGTTCGGTCAGAGTCT
+
AA@@>@@@@CCCBBBBBBBCCCCCCCCDCC@?>?CCD@AAB?BCDDDDD?BBBBB@B?CCCC@C?CCCBBCCCF@BBBBB1BC@BBBD>BBCC?BBB=BA9;:BEFE?CBCCCCBB?BCC@D@DCDDBBBB?BB@@899@@BABBCBBCCCBAA?DDC?AA=B?BBDBBECCHBCAAAA7B=@=::::9.9DCCH=CCCCCCDBBA=AAAA2ABBBE@C?BB@BBCCCA@>A?CABCCC=A=??:@@@ABCCCCB@A@BBBBCB@EAAAA@BB@BAAACCC;<
@ATNG8:04238:04575
GATGGTAGCAGACGTGACAGAGCGCCAGAAGATCAGGAACTCTAGAAGAATTCAGATTTTTAACACGAGAGTAAACGTAAAAAGAAGGTTTTACAAGACTCACGTTAACAATATTGCAGCAGTACGCACACAATCGAAGCGCAGTAAGGATGGCTAGTGTAACTAGCAAGAATACCACGAAAGCAAGAAAAAGAAGTACGCTATTAACTATTAACGTACCTGTCTCTTCCGAAACGAATGAGTACTATGTAGAGCTCTATACTACCATCGTTCGGTCAGAGTCT
+
ECAB?BCGDCBBCCCBCBCCCCCCC@BB@?CBBBCC@B@BBBBCCC?BB@B?A@@@AAAB3B?BCCCCC@AACC9>>;;;;;*;@<@5;::&9<>9>AABCCLDC?B?BD@BBC=AABBCCBCBBDDCCCAB?BDA@>ABA@BBAA>A@C@@>@CBBBCCC?CBBBBB@BB>889789ABB=BBB?BBBBB3BA=A:::ABBA@;@:??AA7:7:ABBB@CCAAABB?A>ABE>FAA?BBBBBBBBBBBBACA??>>>@??ABAA<A?@==8<<6<====>=>=
@ATNG8:04242:04536
GATGGTAGAGTATCATGTGTATCTCCAGAAGATCAGGAACTCTAGAAGAATTCAGATTTTTAACACGAGAGTAAACGTAAAAAGAAGGTTTTACAAGACTCACGTTAACAATATTGCAGCAGTACGCACACAATCGAAGCGCAGTAAGGATGGCTAGTGTAACTAGCAAGAATACCACGAAAAGCAAGAAAAAGATGTACGCTATTAACTATTAACGTACCTGTCTCTTCCGAAACGAATGAGTACACATCGTCGTGTCGTGCTACCATCGTTCGGTCAGAGTCT
+
89>?:<<BBBB=C;@@CCCCCB@@@>A;;7<BBCBA>A?@@@BCBB?BD?BACBCCBDCC3F@CBBCCCCECCC=CC<;<<<*;A>B=A@@0@@@:?CCCCBCBA?A@CC?BAA?C@@ACCCBBCDDCCCBA>BCBB?BBA@@@@@;@?B;;:;BBBBBADAA@??CC>??<?@>9==9999+9==9?BBAA3ACAA??:>>CCCBGACAA@8;6;@ABBACD@AACB>A>@@@;@BB?@C@BCDBAACCCBBCBBBBBBAA@A@@<@AA@@=??;?@>;;;;;;
@ATNG8:04247:04557
GATGGTAGATACTCGCTGATACACCCAGAAGATCAGGAACTCTAGAAGAATTCAGATTTTTAACACGAGAGTAAACGTAAAAAGAAGGTTTTACAAGACTCACGTTAACAATATTGCAGCAGTACGCACACAATCGAAGCGCAGTAAGGATGGCTAGTGTAACTAGCAAGAATACCACGAAAGCAAGAAAAAGAAGTACGCTATTAACTATTAACGTACCTGTCTCTTCCGAAACGAATGAGTACGAGAGAGCACACGTGTCTACCATCGTTCGGTCAGAGTCT
+
444<7<@BB@@>A@;99CCCEGDDD>BCB@CCBB@@=@=@@:;:CC?@C8:68@=<=A@A3A?BCBAB?@>??D8@@<;;;;$9<7;4555&555.6C@CABDDFAD@@A>AEF?BBCBBBCCCCCCCBCEEACBAA>ABBBA@@@;A=A@@=@DAAABAA?BBCCBB???:???<@@@@>9?:95:HDDE3??<>===?>>=>:=:=>AA7;7;>BBC@HBBBABC?C?AA@=@??:?AABBCCBABBB@@@B999BBB?A888<@?>>B?BB?B99:??AA;
@ATNG8:04250:04545
GATGGTAGACATATCGTACTCTCTGTACTCATTCGTTTCGGAAGAGACAGGTACGTTAATAGTTAATAGCGTACTTCTTTTTCTTGCTTTCGTGGTATTCTTGCTAGTTACACTAGCCATCCTTACTGCGCTTCGATTGTGTGCGTACTGCTGCAATATTGTTTAACGTGAGTCTTGTAAAACCTTCTTTTTACGTTTACTCTCGTGTTAAAAATCTGAATTCTTCTAGAGTTCCTGATCTTCTGGGCAGACTCTCACACGCCTACCATCGTTCGGTCAGAGTCT
+
;44>7;ABAB99;CCCECCCCCC::;BBABBB=A@@@;@A@C@CBBBCDC?BB@?A>B?BBBB>B>BBBBBAA@B><<>=>+8?8?8//(/00/6:;:7;A;??BEBB?>@???A@@;?AA=B368>@@@A@=@@@@<>>A???AAAAAAA@;;;-//61///+8<ADEBA??>?:>>BBB5A=A<>>>>>/>@;;;1966///;88<:>>=>/?===@;@<::6:9:?====A6::ED>>766==6=///99=;@@A@@??<?>>:>::9A9<==@@@@@B>>=
@ATNG8:04257:04563
GATGGTAGCATCATGCATTTCTCACCAGAAGATCAGGAACTCTAGAAGAATTCAGATTTTTAACACGAGAGTAAACGTAAAAAGAAGGTTTTACAAGACTCACGTTAACAATGTTGCAGCAGTACGCACACAATCGAAGCGCAGTAAGGATGGCTAGTGTAACTAGCAAGAATACCACGAAAGCAAGAAAAAGAAGTACGCTATTAACTATTAACGTACCTGTCTCTTCCGAAACGAATGAGTACGATGAGAGAGCTCTCTCTACCATCGTTCGGTCAGAGTCT
+
A?AB@CE@@@ECCBBBCCC?DCCCB?BCCACCCC999:?CBEDDCC@BA=B@CCC@@@@@1@@BBBABBBBBB@9<=9;;;;*;C>A=@AA9ACCAEBBBCCBBB?C?BB@BBC?BCCCCCCBCCBBBCCBB=BDCC>BBBBBB==;??CCB?BBBBCBBB?BBCABB<>?>?>?=@A@@@<?;;=@DDAA/DD<A888AB>>><@<??AA7;8;ABCBABBABA??=?>ACD>BAA=ACDCAAACCBBAAB>AAA>>=?@>=>@<@@@@A<6617<?@AA?@@
@ATNG8:04258:04564
GATGGTAGCAGACGTGACAGAGCGCCAGAAGATCAGGAACTCTAGAAGAATTCAGATTTTTAACACGAGAGTAAACGTAAAAAGAAGGTTTTACAAGACTCACGTTAACAATATTGCAGCAGTACGCACTCAATCGAAGCGCAGTAAGGATGGCTAGTGTAACTAGCAAGAATACCACGAAAGCAAGAAAAAGAAGTACGCTATTAACTATTAACGTACCTGTCTCTTCCGAAACGAATGAGTACCTCTCAGACGCTCGTCCTACCATCGTTCGGTCAGAGTCT
+
BACC?BBBCCCECBAB@BBCCCCCC@BBB<BACABB@G@BB@??BB@CC@B?BCBAAAAA2A?BBBBBCCCBBA8@D;;;;;*;A=B5;;;*9@<7=A;ABBBBC?B>BB?BCC>@@CBBBBC;;;@BBC@@>ADAA?BBBBAB::7;@DAA?BBBBCCBB?CBA??B?BB?BBC?A@ABD=BBB?BBBBC3B@<?;;;?;;:A:>:>EEE:>9<>::;?AB?????=??BBF>CCC?BBCBCCB>??>BB@@??A>>>@A=@@@<>>>@B>AA?BBAAABBBB
@ATNG8:04261:04540
GATGGTAGCTCGCTGATGATATCTCCAGAAGATCAGGAACTCTAGAAGAATTCAGATTTTTAACACGAGAGTAAACGTAAAAAGAAGGTTTTACAAGACTCACGTTAACAATATTGCAGCAGTACGCACACAATCGAAGCGCAGTAAGGATGGCTAGTGTAACTAGCAAGAATACCACGAAAGCAAGAAAAAGAAGTACGCTATTAACTATTAACGTACCTGTCTCTTCCGAAACGAATGAGTACTATAGAATATCTGAGACTACCATCGTTCGGTCAGAGTCT
+
::@A?BCBBCCCBBBCDCCCCABBDACBB>BBBBBBAB@BBCBCCC@AB>B>BBBBBDCD3B?BBBBBBBBBBB<BBBBBAA2AA=A>BBB9BDC?DBBACBBFC@B?AC@CCC<@@CBCCAABCCCCBCBCADE::9;BCDBBAB?B@B@@>@BCBBCCCACCACBB?@@;8998<<>>>8?BA?AAAAA2@C=>;;;BBA>?7:7;=@@1818;@@A?AAA@@@>;=;==@;@@@;???ABBCBBBBB@5;;=@??BBBBBBB?AAAAA=AA>AA@@AA@??
@ATNG8:04263:04550
GATGGTAGCGAGCGATTGTGTATACCAGAAGATCAGGAACTCTAGAAGAATTCAGATTTTTAACACGAGAGTAAACGTAAAAAGAAGGTTTTACAAGACTCACGTTAACAATTTTGCAGCAGTACGCACACAATCGAAGCGCAGTAAGGATGGCTAGTGTAACTAGCAAGAATACCACGAAAGCAAGAAAAAGAAGTACGCTATTAACTATTAACGTACCTGTCTCTTCCGAAACGAATGAGTACGATGAGAGAGCTCTCTCTACCATCGTTCGGTCATAGTCT
+
8::CADBA@@AAA;:;;BA@BAHHH@CCB@DDDBAB?B?BCCCCCC?BB?B?@A@@>@@@0@@DGGDCCCCA@@=@CCCDDD3CC?A<@@@7ACC@CCCCCBBCC?B?@A;?>?5?@BDDD@@@DDCCCCBB?BDDF?BBBCCBBA?B?C99;:DDDDBBA?BCCBBA?BB?BBA;?@8982:?==BBBBB3BB?BAA@CCDDC?B?B@@@36.6=@@A?BBBBACC@B@BCC>DBC?BBBCBBABB?@A>>>DCCBBB@<<99:6:::;?:?A<??@@@@?::
@ATNG8:04266:04539
GATGGTAGAGAGACTGTAGCGCACCCAGAAGATCAGGAACTCTAGAATAATTCAGATTTTTAACACGAGAGTAGACGTAAAAAGAAGGTTTTACAAGACTCACGTTAACAATATTGCAGCAGTACGCACACAATCGAAGCGCAGTAAGGATGGCTAGTGTAACTAGCAAGAATACCACGAAAGCAAGAAAAAGAAGTACGCTATTAACTATTAACGTACCTGTCTCTTCCGAAACGAATGAGTACTGCGTCTCACTCTCGCCTACCATCGTTCGGTCAGAGTCT
+
B@BB@CBB::;CCBBBBCCFEBBBD>BCBB@AABCC@C?CBBBA@@;@A;?=?BCGEDDD2A>ABBBBABBBBCBBA@@@?@2@A=A;@@@6@9929@AABBBA@>A?AA?>>@<>>>BDBBBCCCCCCCCB?BABB@CCCCBBBA=B@C@@>@C@AABBD@CCBBBB789?BAA799><<5=9949AABB2BB?B:::CCCBB?B?@@AA16178;CC=@@BBBBB>B?CBC?CCE@BCCBBBBBBBBB@@@BCCEDBBB@CCC?B;;;;7;@?BDCCCCAAA
@ATNG8:04273:04561
GATGGTAGTATCTGCACACTCTGTCCAGAAGATCAGGAACTCTAGAAGAATTCAGATTTTTAACACGAGAGTAAACGTAAAAAGAAGGTTTTACAAGACTCACGTTAACAATATTGCAGCAGTACGCACACAATCGAAGCGCAGTAAGGATGGCTAGTGTAACTAGCAAGAATACCACGAAAGCAAGAAAAAGAAGTACGCTATTAACTATTAACGTACCTGTCTCTTCCGAAACGAATGAGTACACATCGTCGTGTCGTGCTACCATCGTTCGGTCAGAGTCT
+
:<AB?BCBBCCCCCCCCBCCCCCCC@CCC@CCCBA@=A=@@B;;;D?DC@B?A?@AAAAA2@=AAB???BBBA@9==;;;;;';A>?;>>>4@B@?CCCDCCHBB@B?BB?BBC?CCBABBCCDEBA@CBBB@CCBB?@@@@AAAB?B?B@@>@C@@@CBB?BBBBBB@BB?BBB?BBBCD>AA@<=<<<=.?B?B>>>AAA@@:>:=ABC7;7:@BAA@CCCBBCC@C@BBB=BAA?BBCCBBBB???CCDCCBBAAABAAACC?BBBBB?BB?C?>????AB
@ATNG8:04273:04562
GATGGTAGCGCATATCAGCGCAGCCCAGAAGATCAGGAACTCTAGAAGAATTCAGATTTTTAACACGAGAGTAAACGTAAAAAGAAGGTTTTACAAGACTCACGTTAACAATATTGCAGCAGTACGCACACAATCGAAGCGCAGTAAGGATGGCTAGTGTAACTAGCAAGAATACCACGAAAGCAAGAAAAAGAAGTACGCTATTAACTATTAACGTACCTGTCTCTTCCGAAACGAATGAGTACCTCTCAGACGCTCGTCCTACCATCGTTCGGTCAGAGTCT
+
@@;;49559>BBABBCBCBBBBCDD>DDD?BCCCBB?B?BBCCCCC@?@=?@BCECCCCC5B?CCCCCCCCCBB;BA:::;:';@<@5:99&5AA9>C>CBCCDD?B?BC?BBB?CCCACCCCBBBBECBBB@CBBA=AAA@AB@?>AADBB?BDCECBBA?BCCCCA?BC?CBB>AAAA@:????BBBBB3BC?B>>>CBBBB?B?BAAA7:6:?BBA?BCBA@AB6;6;AA<ADD@?@?BCCB?>??CBBBBBB>?>BC@>B><A<<<A=??<?CCBBBAAA
@ATNG8:04280:04531
GATGGTAGTATCTGCACACTCTGTCCAGAAGATCAGGAACTCTAGAAGAATTCAGATTTTTAACACGAGAGTAAACGTAAAAAGAAGGTTTTACAAGACTCACGTTAACAATATTGCAGCAGTACGCACACAATCGAAGCGCAGTAAGGATGGCTAGTGTAACTAGCAAGAATACCACGAAAGCAAGAAAAAAGAAGTACGCTATTAACTATTAACGTACCTGTCTCTTCCGAAACGAATGAGTACGTGTGACGTACGTGAGCTACCATCGTTCGGTCAGAGTCT
+
@?@C?CBBBCDBBBCG@<<C>CFDC@BEC@CCCCBB@B?BABBBBC?CC?C@AAABBFGG3B@BBBAAABBB@B=A>@ACDC5BB?B=BBB<BCEACICDCCCBB@B@BB?BBA6::@?@BCDIDBCBBCCC@BCAA<@???BBCB?C@CAB@ABCCCCCC?ABBBBB?AB>>>?:<=9:9,7;;8889999%9><:756@>>;:7;:=<??5;7;>ABC?BCAAAA@=A?AAB=AAB?BBBCCFFBAAABBBBFBBBBB@@ABAB?BBBBB?BB?AA@CBBAAA
@ATNG8:04236:04596
GATGGTAGTATCTGCTCACTCTGTCCAGAAGATCAGGAACTCTAGAAGAATTCAGATTTTTAACACGAGAGTAAACGTAAAAAGAAGGTTTTACAAGACTCACGTTAACAATATTGCAGCAGTACGCACACAATCGAAGCGCAGTAAGGATGGCTAGTGTAACTAGCAAGAATACCACGAAAGCAAGAAAAAGAAGTACGCTATTAACTATTAACGTACCTGTCTCTTCCGAAACGAATGAGTACTGTATCTATGTGTGCGCTACCATCGTTCGGTCAGAGTCT
+
?;AC?BBDCCCBBBBDCCCCCFDBB@CCC@BBB@@B6:6;ACAABB@AA=A=@??9::::)99@ABBBBBCDEC:99;;;;;*;@;@4999&5;;6=A?BDBBBC@B@BC?C@@>AABBCCDDCCCCCAAAC?AABB@BBCBBBBB>B?B??>@DDCFCAA>ABBBCB@BB@BBB>@?CCC=????@@@@@2?B?B:::AABAA9>9@@<<699;<A@D@C@@?BBC>A>ABC>CCC?AAACCDCBBBBBAAAAABBCCBAAA>>;>ABBA;??<@A???D>==
@ATNG8:04244:04599
GATGGTAGGAGACACGTCGCACACGTACTCATTCGTTTCGGAAGAGACAGGTACGTTAATAGTTAATAGCGTACTTCTTTTTCTTGCTTTCGTGGTATTCTTGCTAGTTACACTAGCCATCCTTACTGCGCTTCGATTGTGTGCGTACTGCTGCAATATTGTTAACGTTAGTCTTGTAAAACCTTCTTTTTACGTTTACTCTCGTGTTAAAAATCTGAATTCTTCTAGAGTTCCTGATCTTCTGGCGCTCTGTCACGTCTGCTAATCGTTCGGTCAGAGTCT
+
?A@C@DBB@BCCBBBBBBBBCCCCCCCCCCBB?CDDD>CC?B?BCCCBAD?CCAAB?C@CAAA?C?AABBBBBBA;77777.7A?BBBB<BBBB>BBB>BB<@@@BCD?AA@@AAA@:@==9=;>>>>>@@@;AAAA9>>>>>>>?@@@@@@>>>;>>>;@@:@;A>>:>888=7;:<;<2=;A:>=AAA/@@@AA:A888??>>>>8====+:;??B=B=>>:>?@@???<?<?@A==;/--74--/999=DB@@@;@@CCDCADDCC@BB@BBCCDDBCB
@ATNG8:04247:04588
GATGGTAGACATATCGTACTCTCTGTACTCATTCGTTTCGGAAGAGACAGGTACGTTAATAGTTAATAGCGTACTTCTTTTTCTTGCTTTCGTGGTATTCTTGCTAGTTACACTAGCCATCCTTACTGCGCTTCGATTGTGTGCGTACTGCTGCAATATTGTTAACGTGAGTCTTGTAAAACCTTCTTTTTACGTTTACTCTCGTGTTAAAAATCTGAATTCTTCTAGAGTTCCTGATCTTCTGGGCTGCGCTGATATGCGCTACCATCGTTCGGTCAGAGTCT
+
;9;>;?CCCCCBCCCCCDCBCBBBCCDCCC@@>@AAB<BC7;8;BBBCCC?CBAABADACAAB?B?BBBBBAA:837>>:>+?A?A5//)/00/3;//*3=:;;?BBB@@@@@A>>>:AAA;A;=>=><<<>;C@@@7;;>>>>>>>?>>@;>;A<<<<=AC=>;===AAA?AA9>>>@@6@<@;@@AAA.??<<=5<888;<><9969::</>?@?@<@=AA<A??A=;;:>:>C>;;:;<<<<4<///;;;;??>A???AA>><>?:::<@@<@A???A@@?
@ATNG8:04254:04607
GATGGTAGGCACTGCGCACACATCCCAGAAGATCAGGAACTCTAGAAGAATTCAGATTTTTAACACGAGAGTAAACGTAAAAAGAAGGTTTTACAAGACTCACGTTAACAATATTGCAGCAGTACGCACACAATCGAAGCGCAGTAAGGATGGCTAGTGTAACTAGCAAGAATACCACGAAAGCAAGAAAAAGAAGTACGCTATTAACTATTAACGTACCTGTCTCTTCCGAAACGAATGAGTACACACTCTCATATGACACTACCATCGTTCGGTCAGAGTCT
+
8878488:3:<<<<<@=>?C><;;<5<=B?BBCCCF@JAGEBBBCB?BB?B>;;::9999$96=;<==BA<9=<6<>95555$5:5:.55506@@?AA@AAA@9:4;>AA>@@@?BCECCCCDBBBBBCCBB?AA::5:@>===00*05>:?=;BABBC??>?CCCEF@??>?CB>@@@@@8;<B=>BCBA/CD=;;;@AA@@C<@5;;88184;;??C?C@@@ABB@C?BAC=BBC?EEBBBBBCAA=???886<=?<=>ABBB?BBC>><@B?BCBBBB@??
@ATNG8:04256:04608
GATGGTAGTATCTGCACACTCTGTCCAGAAGATCAGGAACTCTAGAAGAATTCAGATTTTTAACACGAGAGTAAACGTAAAAAGAAGGTTTTACAAGACTCACGTTAACAATATTGCAGCAGTACGCACACAATCGAAGCGCAGTAAGGATGGCTAGTGTAACTAGCAAGAATACCACGAAAGCAAGAAAAAGAAGTACGCTATTAACTATTAACGTACCTGTCTCTTCCGAAACGAATGAGTACTACTCTCAGAGACACACTAATCGTTCGGTCAGAGTCT
+
@AAC=;?B?@@:@<<B<B?>666=>:?@C@CAA@AC@D@DDCAA@C?AA?B=?>997888'73;8//////8;;13344444$44.5.555&5994;;>;;;>=B<B?AB?BAA>A@CBBCAABBBCDCCFC@@@;;8;AA@BB??<A>A;;79AA?AB9:89AAABB?BD?BCB?AA?>?8?>>;=?=??,<A8965?AAA@A;@<@=>><?;>A@@@>AA@BBBB>B8:?B=BBD?AA@BBCCABBCBABAA@A@988=8//76//0+009000><>858
@ATNG8:04258:04597
GATGGTAGCATCATGCATATCTCACCAGAAGATCAGGAACTCTAGAAGAATTCAGATTTTTAACACGAGAGTAAACGTAAAAAGAAGGTTTTACAAGACTCACGTTAACAATATTGCAGCAGTACGCACACAATCGAAGCGCAGTAAGGATGGCTAGTGTAACTAGCAAGAATATCACGAAAGCAAGAAAAAGAAGTACGCTATTAACTATTAACGTACCTGTCTCTTCCGAAACATGAGTACTATAGACTATCTGAGACTACCATCGACACTCCAAAGTCT
+
55<<5:;BAAAB;:69BB@=B==BB769;8<?BA;;6;245<;<BB9@?5:58??>>??>)3.38878:8888:1///////$//)4.55505==9==?@@C?DC@D@BB>AA@=@B@@A@@ABBBCDCCCGA>>>@-00<;@@AC?C?BBA<@@A?@BBB@C9:9BC=@@?@@?A@????6?<?8<<???.89>CAACAA;;98=8994=:=:989@@;>?;==9>9?;>>?:898<==>@977>>>>B?A:?@BB@@ABB?=AC>>>@987>:>C=AAAA
@ATNG8:04260:04587
GATGGTAGTAGTACACTAGTCATACCAGAAGATCAGGAACTCTAGAAGAATTCAGATTTTTAACACGAGAGTAAACGTAAAAAGAAGGTTTTACAAGACTCACGTTAACAATATTGCAGCAGTACGCACACAATCGAAGCGCAGTAAGGATGGCTAGTGTAACTAGCAAGAATACCACGAAAGCAAGAAAAAGAAGTACGCTATTAACTATTAACGTACCTGTCTCTTCCGAAACGAATGAGTACTACTCTCAGAGACACACTACCATCGTTCGGTCAAGAGTCT
+
////177899<B>@:66;;;>><<;;?>=255555;.5.599555;.4404.4<=<8?>8'824345<;;?BBB<=BCBCCC5AC?C5;;;.;?@<@A@;99?@B?B?BB>AAA?ABBBBAAA:;9DA@;;:49><<:>=>???BB?G<;:;<@BA9999:27<9<8828:8==:48=A@A;<<<8=??@A2:A7565:<:6874:49;99487::CBA=AB>>?A?=>;>?>8<8838AA@@AABB?@@/00009<=778><>><@A;==6;:6---(----68
@ATNG8:04263:04583
GATGGTAGTGTCAGTGCGCGTCGTCCAGAAGATCAGGAACTCTAGAAGAATTCAGATTTTTAACACGAGAGTAAACGTAAAAAGAAGGTTTTACAAGACTCACGTTAACAATATTGCAGCAGTACGCACACAATCGAAGCGCAGTAAGGATGGCTAGTGTAACTAGCAAGAATACCACGAAAGCAAGAAAAAGAAGTACGCTATTAACTATTAACGTACCTGTCTCTTCCGAAACGAATGAGTACGTGTGACGTACGTGAGCTACCATCGTTCGGTCAGAGTCT
+
<<<D?CCCCCCCC?CCBBCCC=A=A<=BBBHDBC@@=@=@@B<;9B@CC9999AA=??@?.?=AAEABCCCAA@9>A;;;;;*;C>B5;;;7<CJBCCBCDDHCC@B@CC@CCB>A@??@DCEFDCBBBCCB?CDDD<??CCABBB?B@BBC?CCC@??AA=@ABABB?BB@BBB999CDE>BBB>AAAAA3AA<?<;;BB====B<??>>;>;>>B@@=@CB@AAB?A@BBB;B??<?BBBBBBBBBBBAAABBBBBBA@@@@@:@>>>A?AA>=?@ABBBBB
@ATNG8:04264:04581
GATGGTAGGACGAGCGTCTGAGAGGTACTCATTCGTTTCGGAAGAGACAGGTACGTTAATAGTTAATAGCGTACTTCTTTTTCTTGCTTTCGTGGTATTCTTGCTAGTTACACTAGCCATCCTTACTGCGCTTCGATTGTGTGCGTACTGCTGCAATATTGTTAACGTGAGTCTTGTAAAACCTTCTTTTTACGTTTACTCTCGTGTTAAAAATCTGAATTCTTCTAGAGTTCCTGATCTTCTGGTGTCTGATCTGTATCACTACCATCGTTCGGTCAGAGTCT
+
?::B9>CC@BBBBB@AA@BCBBCC?BBBBBBB?B@@@;@C?B?BBECBBB@CCCAA?BAECDD@C@CCCCCAAAD?;;;;;*;;5;ABC=CCCCACCHADD?A@BBBC@BBCCCCBB?BCC?B?BCCCCBCC???CC@CBCCCBBBCBBCCDAAA@??@?BC?C>ABBBBBCAB?@FDDD;B;A9;;;;;*;CCED>ABECCBBBAA<@AAA0AABBL?C@BE?CBBBBBCAD@BBBBCC?CAE?CCCCBCCCBBBAAACBBBBB@DBBBC@BB@BBBBGGA99
@ATNG8:04264:04606
GATGGTAGTGATACAGATCAGACACCAGAAGATCAGGAACTCTAGAAGAATTCAGATTTTTAACACGAGAGTAAACGTAAAAAGAAGGTTTTACAAGACTCACGTTAACAATATTGCAGCAGTACGCACACAATCGAAGCGCAGTAAGGATGGCTAGTGTAACTAGCAAGAATACCACGAAAGCAAGAAAAAGAAGTACGCTATTAACTATTAACGTACCTGTCTCTTCCGAAACGAATGAGTACGTGTGCGACGTGTCTCCTACCATCGTTCGGTCAGAGTCT
+
?>CC>B;:<BAC@@ACCCCCCCGBA=BBB=BCDBAB@B@DDEBAAA?BB?C?A@ABDCDC+B8BBBBBAAA@@@8>@:;;;<$9:5:2555&5<>:@C@CCCCCB?B@@@=@BB=@@BBBCCCDGBBBDDBB?BCCD?BBBBBBBB>CACCC@CCCCCBBB?BCBAAB?BC?AAA799BCD=BBB>A@@AB2AB@DBBBB>>?@9<6<=<<8<6<=ABB@BBBCCCC?B?BBC>C??=?BCCBBBAAACCCBBBCC@@???<>>>=AAA8:9:C@CCCCB?:::
@ATNG8:04277:04609
GATGGTAGTGATACAGATCAGACACCAGAAGATCAGGAACTCTAGAAGAATTCAGATTTTTTACACGAGAGTAAAACGTAAAAAAGAAGGTTTTACAAGACTCACGTTAACAATATTGCAGCAGTACGCACACAATCGAAGCGCAGTAAGGATGGCTAGTGTAACTAGCAAGAATACCACGAAAGCAAGAAAAAGAAGTACGCTATTAACTATTAACGTACCTGTCTCTTCCGAAACGAATGAGTACCTCTCAGACGCTCGTCCTACCATCGTTCGGTCAGAGTCT
+
?<;:;;EHCCBCBCCCECCCBCCCC?BBE?@@@AAA7;6:A?9887133-38;<;887777#3;>;@A@A@@@=?0>=000000$00*/)///&//5.6==<=>=AB>A?BB?CCB?BBDBBBBBCCCCCBBBB?BA??<@AAA@@?><@?CCD@CCCCDB@?<?BCCDC@BB>AA@<@@???8?@@=@A@@@2@@>B?>>CAAAA6668@BA7;7;CCCC@CCAAAAC>A>ABD>C::99BCBDDD?AAABBCCCB>>@@BD<@@@<@@?>A>@@>ACDDBB???
@ATNG8:04278:04600
GATGGTAGCGCGACGAGCGTAGACCCAGAAGATCAGGAACTCTAGAAGAATTCAGATTTTTAACACGAGAGTAAACGTAAAAAGAAGGTTTTACAAGACTCACGTTAACAATATTGTAGCAGTACGCACACAATCGAAGCGCAGTAAGGATGGCTAGTGTAACTAGCAAGAATACCACGAAAGCAAGAAAAAAGAAGTACGCTATTAACTATTAACGTACCTGTCTCTTCCGAAACGAATGAGTACTGCGTCTCACTCTCGCCTACCATCGTTCGGTCAGAGTCT
+
5;;;7;;====;<;BBCBAA?A695)595.5555BC:>66:A@@AB?BB?B??<=99998$74><:@888<<=A9?;95555$9>;>2:9:&5>>5;;;;9<7/0+0+00*0<@7BAAACCCECFBBA@;;;;?>::59=8<<834-4399925ACCBBAC?BBD@@@<9937<938988818994333377$5:6<99:<;<:9494655:.7179=99239333;=2554==3=33/7=>>@BB@ABAC@@?A@BBCBB>9BAA>@>>>?5889=???7//<0
@ATNG8:04280:04586
GATGGTAGACATATCGTACTCTCTGTACTCATTCGTTTCGGAAGAGACAGGTACGTTAATAGTTAATAGCGTACTTCTTTTTCTTGCTTCGTGGTATTCTTGCTGTTACACTAGCCATCCTTACTGCGCTTCGATTGTGTGCGTACTGCTGCAATATTGTTAACGTGAGTCTTGTAAAACCTTCTTTTTACGTTTACTCTCGTGTTAAAAATCTGAATTCTTCTAGAGTTCCTGATCTTCTGGGTGCGCTACAGTCTCTCTACCATCGTTCGGTCAGAGTCT
+
DDCD?BB?@ACBBBDCCCBCCCCBBBDCBCCB@BCDE>DD898;BBBCBD=@CDDD?A?CCDC@C?BBBBBBBBB>AABBB1885>//(.//33=8868A<??BAA>>A@@@ABB=B>><><@B@@@>>>8<=::088>>>?>A;;;AA???A:>>><==:=;?A===;;:>:==BBB;A=B;??AAA.;;<;<6::9///<::=8====+<<<=>:>>@@<@?????A<><>ABAAB<@>>>7=@@>>=B@???AAABB=::6:///=7=<9;7;777766
@ATNG8:04280:04629
```
