## Supplementary material for "Massive Multiplexing Can Deliver a $1 Test for COVID-19": Fastq files for Ion S5 analysis of 24 indexed plates: E-gene_Plate08_Rep1_IonCode_0110.filtered.fastq (part 50 of 91)

```
GATGGTAGTGTCATATGAGAGTGTGTACTCATTCGTTTCGGAAGAGACAGGTACGTTAATAGTTAATAGCGTACTTCTTTTTCTTGCTTTCGTGGTATTCTTGCTAGTTACACTAGCCATCCTTACTGCGCTTCGATTGTGTGCGTACTGCTGCAATATTGTTAACGTGAGTCTTGTAAAACCTTCTTTTTACGTTTACTCTCGTGTTAAAAATCTGAATTCTTCTAGAGTTCCTGATCTTCTGGCTCTCGTAGACAGATACTACCATCGTTCGGTCAGAGTCT
+
::::466<<<=65555;9;;;;?>>>@=@B99.54:;2<<7;7;====66.55555.55:99?5@=@BABB=<;?894449$4:.45AA:A=>>?BBB=BA=BB:99>699BCC;99<959?A799AA::;@<A@@A=BBBBCBB;;::9@@BBC?BBB;;9<@;?>459454:7<<<<:0>25.5;<<<)559=>)99@>>?@@;@>@DDD1A956=7<7<=9666<<<<8<8665666:??@<<<<<>====@@>>@666;;>5:>>9949>:=?>@>@99:
@ATNG8:04234:04641
GATGGTAGTGTGTCTCTGAGAGTAGTACTCATTCGTTTCGGAAGAGACAGGTACGTTAATAGTTAATAGCGTACTTCTTTTTCTTGCTTTCGTGGTATTCTTGCTAGTTACACTAGCCATCCTTACTGCGCTTCGATTGTGTGCGTACTGCTGCAATATTGTTAACGTGAGTCTTGTAAAACCTTCTTTTTACGTTTACTCTCGTGTTAAAATCTGAATTCTTCTAGAGTTCCTGATCTTCTGGCTCTCGTAGACAGATACTACCATCGTTCGGTCAGAGTCT
+
@<@A9<<BCCCB>@B?CDGCDBBBCGCCBB<<7;BBD>CCACABBBBBBC@BCCCC?B?BBBC@C@CCBBCCCDC?A@@@@,@B=@@CC=BBBB@CCHADD@;;;BBC>CCBBCCDD@CCC?B?DCCBBBBA=@??A;AABBB@A@CBBBC@A@C?BBB@BC@C@DCBBBCBBBACCCDD;F@C=;;;;;*;ABBB>CBCCCDBBBB5;;;.;AA;;9;?CCACCCCCCB@A@BBBBBB<@;;7;BBABBCBCCBC;;;ABB@@<;;;;:?AB@C??ACCCBB
@ATNG8:04235:04655
GATGGTAGATATATGCACGCTCTACCAGAAGATCAGGAACTCTAGAAGAATTCAGATTTTTAACACGAGAGTAAGCGTAAAAAGAAGGTTTTACAAGACTCACGTTAACAATATTGCAGCAGTACGCACACAATCGAAGCGCAGTAAGGATGGCTAGTGTAACTAGCAAGAATACCACGAAAGCAAGAAAAAGAAGTACGCTATTAACTATTAACGTACCTGTCTCTTCCGAAACGAATGAGTACTACTCTCAGAGACACACTACCATCGTTCGGTCAGAGTCT
+
<<BC@CCBBCFBBBBCGGCBBDF;;:9BD<=BCBBB:<70@>00/:6::6;6////////$/5>;788;;;>C??=;89888'8<8==BAB8A@@;>?ABAAB;;7;=BB<@@@<>>C>CBCCCCCCBECCB@CCAA?BBBACC@?<A@BCC@CBCBBBCA@CBB???=AA?ABB?BBBBB:@@@<<<==>1>A?D988BBBCA;@:??CE<>;>?CCC?BCBBBBB@C?AAC>CCC@CC@@@CCBB???BBBBAACCBBBBBBB?BBA>A=@?;?@?<<>===
@ATNG8:04247:04659
GATGGTAGCATCATGCATATCTCACCAGAAGATCAGGAACTCTAGAAGAATTCAGATTTTTAACACGAGAGTAAACGTAAAAGAAGGTTTTACAAGACTCACGTTAACAATATTGCAGCAGTACGCACACAATCGAAGCGCAGTAAGGATGGCTAGTGTAACTAGCAAGAATACCACGAAAGCAAGAAAAAGAAGTACGCTATTAACTATTAACGTACCTGTCTCTTCCGAAACGAATGAGTACGAGGTCAGAGCAGAGCTACCATCGTCGGTCAGAGTCT
+
CCCC?CCCBAB@@ABCCCDCCCCBC@CCD@DDDBBB?B=AAB???B@CB?B?::997333$36;;=BABACCEC>?>@@@@3?A<?2;::&9BD?BBCBAA@BB?B@BC@BCDACCDABBCCCCCCDCCCC?BB;:9;BBB@@::5;<ABA?BBBBCCBB?BC@??B???:???>BBBBC?@???@@@@@.@@=ABEBB><<<+/*/<<<+/+/=BAA?B@;;:AA6:8:CC=BBC?BBCCBBBA::4;@@@A:;;ABEBBBB?=000000;??@:;>@@A
@ATNG8:04258:04668
GATGGTAGCGCACACATAGATACAGTACTCATTCGTTTCGGAAGAGACAGGTACGTTAATAGTTAATAGCGTACTTCTTTTTCTTGCTTTCGTGGTATTCTTGCTAGTTACACTAGCCATCCTTACTGCGCTTCGATTGTGTGCGTACTGCTGCAATATTGTTAACGTGAGTCTTGTAAAACCTTCTTTTTACGTTACTCTCGTGTTAAAAATCTGAATTCTTCTAGAGTTCCTGATCTTCTGGTATGACTAGTGTACTACTACCATCGTTCGGTCAGAGTCT
+
AAAA=AC>;;@@<>>CCCAAACCCCEDCCBBB?BBCF?DC>@=;;;@<BB:>>;;;7<:?CCC@D@CBCCDBBAC<;;;;;*;?599CC=BBBB>B??;:;7;CGDDEAGDCBBCCC@BBB@D>CC;;;;;B=@@AB?CAAACBAAA@BCEBBBB8;;<>@@<@=AA@@@ACAB>BCDCC;C=@5;;;;;*;AAA=@;;;BBB@@A29999'9==@@;@=@@<@AA;;;B?B?B@@@BC:;;C?DC;;;AA?;;9555955=@=:@@B<@8::5:556@@;:9
@ATNG8:04270:04647
GATGGTAGCACACGAGATCTCATCGTACTCATTCGTTTCGGAAGAGACAGGTACGTTAATAGTTAATAGCGTACTTCTTTTTCTTGCTTTCGTGGTATTCTTGCTAGTTACACTAGCCATCCTTACTGCGCTTCGATTGTGTGCGTACTGCTGCAATATTGTTAACGTGAGTCTTGTAAAACCTTCTTTTTACGTTTACTCTCGTGTTAAAAATCTGAATTCTTCTAGAGTTCCTGATCTTCTGGTGAGATATGCATGATGCTACCATCGTTCGGTCAGAGTCT
+
?;BC@CBBBBBC@@AAAADDDDFCCCDCBBBC?BBAB<BC@C@BBBCCBB?CDCCB@C@BBBB?B?CCBBBBCBA?==>=>.=A<A@BB=BBBC>BBB>BB>BBBBBB=BBBBCACC?C@@;@<@A@@?AAA=AA>><>?@>>>?AA>>>@==>A;??A;8818:>>@AAAAAA=>>>BA6>;>7::CCD/AA6660668///:89>=BBBC/B??>><>=@A<=;;;;;;>F;==>BAA7;;B====>?:::@@?=>>>>@@@@<A:;;?<?A<==<889//-
@ATNG8:04271:04631
GATGGTAGACACGTGTGCTCTCTCGTACTCATTCGTTTCGGAAGAGACAGGTACGTTAATAGTTAATAGCGTACTTCTTTTTCTTGCTTTCGTGGTATTCTTGCTAGTTACACTAGCCATCCTTACTGCGCTTCGATTGTGTGCGTACTGCTGCAATATTGTTAACGTGAGTCTTGTAAAACCTTCTTTTTACGTTTACTCTCGTGTTAAAAATCTGAATTCTTCTAGGTTCCTGATCTTCTGGACGACGCGCACTGACACTACCATCGTTCGGTCAGAGTCT
+
@D@@=@BBC@@ADCCB;<6BBBBCCCCBCCBB?BBAA=BB?B@AAABFFD@CC<;:@B?BBCCAC?BBCBBB?:;477333$3;48??>1<?AC?BBBAGF9::>CCC@AAB@@DED>A6618:>AA===@B<?@==588AA@898AAA??888@;;;;;??7;7;AA=>=>>?=A@AAA5@;?;??@@@/@===?7>=8988===>5;;::(7;7779?8<>;A;:67>7@9@@////7622),,,,,77:A;;;:??=>>;;6:=@@B:>>=A==>>>AA=
@ATNG8:04275:04651
GATTGTCAGTGCGCGTCGTCCAGAAGATCAGGAACTCTAGAAGAATTCAGATTTTTAACACGAGAGTAAACGTAAAAAGAAGGTTTTACAAGACTCACGTTAACAATATTGCAGCAGTACGCACACAATCGAAGCGCAGTAAGGATGGCTAGTGTAACTAGCAAGAATACCACGAAAGCAAGAAAAGAAGTACGACTATTTAACTATTTAACGTACCTGTCTACTTCCGAAACGAATGAGTACTATAACTATCTGAGACTACCATCGTTCGGTCAGAGCT
+
44;096==BCCDBBCCBBBCADCC@CCCBBB@C@GCCGCBB?BC6;449555999(95;;666=>====265:<???+<;9<7;@>&544.4444;<:::.4.483669)//77;:788::>::?@A;?@CA?;;;;:A@@=A?998>AABBBBDC?BBABCE@CB?BBA?AAABC>BBB?AAAA6@B>990>0//;///)79==000)0)/8;9:>;;:332297968==5;??788;<==377?;<AB@@@BBB=>=BCC>BBBAA<?@=@@@@B9::
@ATNG8:04234:04716
GATGGTAGAGTATCATGTGTATCTCCAGAAGATCAGGAACTCTAGAAGAATTCAGATTTTTAACACGAGAGTAAACGTAAAAAGAAGGTTTTACAAGACTCACGTTTAACAATATTGCAGCAGTACGCACACAATCGAAGCGCAGTAAGGATGGCTAGTGTAACTAGCAAGAATACCACGAAAGCAAGAAAAAGAAGTACGCTATTAACTATTAACGTACCTGTCTCTTCCGAAACGAATGAGTACTACTCTCAGAGACACACTACCATCGTTCGGTCAGAGTCT
+
AAAB?B::9=@?;<==>CCECB@AC?CBB>BAAB@@>@@CCCBCBB?BB<?;>@?9:;;;*;>BBCCEECCBDE>CA99999*:B?C@CDC<CCD@CCCCBB?;;:-9<@A=AA@>BBDBBBBDCBBBBBBBB@BCBE@B@A@BB?@=A?BCC@CBBBBBAA@BBBBBB@AA>ABB@BCBBB=AAB@?????1?B@B???BB>>B:>:==??9=:=?CBC@DAAADCD?C@CAB<B;;6;@A???CBBBBBBBBAA???BBBBAAB@BB@>B=@@=???B>>DBC
@ATNG8:04240:04713
GATGGTAGACATATCGTACTCTCTGTACTCATTCGTTTCGGAAGAGACAGGTACGTTAATAGTTAATAGCGTACTTCTTTTTCTTGCTTTCGTGGTATTCTTGCTAGTTACACTAGCCATCCTTACTGCGCTTCGATTGTGTGCGTACTGCTGCAATATTGTTAACGTGAGTCTTGTAAACCTTCTTTTTACGTTTACTCTCGTGTTAAAAATCTGAATTCTTCTAGAGTTCCTGATCTTCTGGCGCGTATGTATGTCGCCTACCATCGTTCGGTCAGAGTCT
+
AAAC@CBBBBCCCDBBCCDCCBBBCCDCCC@@??CCF=CC>@>@AAABAA?BEBBB>B@BBCC>A>AABABBBBB>AABBB3BB?B:887;BBD?CBB>BB>BAABDC?A>?>>>==9=AA;A;<>>>>;;;;?AAC7>>>><<<<>CCCA;==>;;;;;??8=8>A???@>>@9@@AD9><><>>??>/=>8991966///@<<?;ACCC/A>>>A=B=>>;>@@@>>><A;?>DAAA8>>A<>>=?><:;:@>>>A@@<@AA<=>==>:::7;??>>>;;;
@ATNG8:04248:04681
GATGGTAGGTGCACATGAGTGTATCCAGAGATCAGGAACTCTAGAAGAATTCAGATTTTAACACGAGAGTAAACGTAAAAAGAAGGTTTTACATGACTCACGTTAACAATATTGCAGCAGTACGCACACAATCGAAGCGCAGTAAGGATGGCTAGTGTAACTAGCAAGAATACCACGAAGCAAGAAAAAGAAGTACGCTATTAATATTAACGTACCTGTCTCTTCCGAAACGAATGAGTACGTGTGCGACGTGTCTCCTACCATCGTTCGGTCAGAGTCT
+
78::?@@A895;<;>5666>??CB<<8..--66785:5845554<<??6:29>000//&/)//77775555<15555555$59.5.555&4:99::<=;<<6646:==8<<<7;;<<<>??A?@@@@AA@<@AAA?BBA?@9:93;4;::4:@?@?AAA>ABBBBB?AA=AAA=??7747886;????.994666999;;:5:45556;399<<;?AA===>C??:<?>8>00*0:::=???ABBBAAAA@AAA???=@A@=??>@@6;;6;:DCBBBEB
@ATNG8:04253:04713
GATGGTAGTGTCATATGAGAGTGTGTACTCATTCGTTTCGGAAGAGACAGGTACGTTAATAGTTAATAGCGTACTTCTTTTTCTTGCTTTCGTGGTATTCTTGCTAGTTACACTAGCCATCCTTACTGCGCTTCGATTGTGTGCGTACTGCTGCAATATTGTTAACGTGAGTCTTGTAAAACCTTCTTTTTACGTTTACTCTCGTGTTAAAAATCTGAATTCTTCTAGAGTTCCTGATCTTCTGGACAGAGTGTGCAGATACTACCATCGTTCGGTCAGAGTCT
+
44<<7=CCCCBB>>>BCCCCCCBBBCBBBD@@=@AAA;AB>B>BCCCCCCACCBAB?B@BCCC@C?BBBCBBCDB;;::::*;B=?>BB<ACBB@BBD@CC;;:CCED?BBCCCCBC=BCC?C?DCCCAAAA>ACDC>AACCDCBCCCCCCCCAA<ABC?BB?C?BBCBBCBCB=A9999-9=@=99999*:B@@@=BBCCCCCCCC<A@A@0@BBBGADACD?BBDCCCD@C?CBBCCC>BAC@BCDDDEEEDBBBCCBBBCBB?BBCBC@BB@CCBBBB??@
@ATNG8:04255:04714
GATGGTAGCTATACGTATATCTATGTACTCATTCGTTTCGGAAGAGACAGGTACGTTAATAGTTAATAGCGTACTTCTTTTTCTTGCTTTCGTGGTATTCTTGCTAGTTACACTAGCCATCCTTACTGCGCTTCGATTGTGTGCGTACTGCTGCAATATTGTTAACGTGAGTCTTGTAAAACCTTCTTTTTACGTTTACTCTCGTGTTAAAAATCTGAATTCTTCTAGAGTTCCTGATCTTCTGGAGATATCATCAGCGAGCTACCATCGTTCGGTCAGAGTCT
+
:9<<9=BCCC>CCAC;CCBCCCCA@@:59BAA=BBAD>CEAC@AAACCCC@DDBBB@C@AAAE@E@DBBBC??:A<98888(:;8=:::28AAB9:;G@BB?99:>??:?BBBBBDC===A<A=@@@;;;@B>ABBA;;;;ABBAAABA>>;;;?8;;;;??<A==>>@B????:==@BA5A<?8;;@@@/@@DDD7;<@===AAA@5;;::+:<=>G>D<>>:?BBA===<A<@?@???;@>?=8:8@>??AAAAACA>>=>>B=>:;;A<AA<@@@????>>
@ATNG8:04263:04680
GATGGTAGCACGAGTCACTCATATCCAGAAGATCAGGAACTCTAGAAGAATTCAGATTTTTAACACGAGAGTAAACGTAAAAAGAAGGTTTTACAAGACTCACGTTAACAATATTGCAGCAGTACGCACACAATCGAAGCGCAGTAAGGATGGCTAGTGTAACTAGCAAGAATACCACGAAAGCAAGAAAAAGAAGTACGCTATTAACTATTAACGTACCTGTCTCTTCCGAAACGAATGAGTACGATGAGATCTCGTGTGCTACCATCGTTCGGTCAGATGTATAC
+
:<<A@BBBA@A@;EDCBBBCDCBBB8A@?>@BDD;::<@CBCCCBD@BB@C@BA@:;:::):=?AABAAAD::8-8?:;;;;'9?;?;@@A9A@CBCCBCCCD;;;<ALE@CCC?CCAABBCCCCBBBCCDB?BDBB@BA@@AA@@>B@CCC@CBBBCBBB?BBBCCC@BB@888@BBBBD<AAA?CCCCC2CA<A;;:ABC@@<>8==<=5:5:AAAA?AA@A@AA>A?AAA<ABB@BBBCBBBBBBBBEA=<676766;<=?@<?AAAA=8818;><<:5/----
@ATNG8:04264:04690
GATGGTAGTCTCAGATAGTCTATAGTACTCATTCGTTTCGGAAGAGACAGGTACGTTAATAGTTAATAGCGTACTTCTTTTCTTGCTTTCGTGGTATTCTTGCTAGTTACACTAGCCATCCTTACTGCGCTTCGATTGTGTGCCGGTAACTGCTTGGCCAAATATTGTTAACGTGAGTCTTGTAAAACCTTCTTTTTACGTTTACTCTCGTGTTAAAAATCTGAATTCTTCTAGAGTTCCTGATCTTCTGGTCTACTACACTGTACTCTACCATCGTTCGGTCAGAGTCT
+
95@<8666??@CCBBBCCCCCBB;;9BCBCCB@BBBF>BB@BA;9:?===:DDDBB?B@B@BC8966@?DBBAAA=;;;;.4=:;=>D=CC;<9;@<8<<8000<>@===C?@@:=249509<DB9;:55474445.55=556:=9<=9=555838.504:2:5505;7<7<<B@ACB@A=>AAA@9@=C>;;;<;*;DBBB=CDFCDCDCCE7;;;;*;@ABA>B@BA=A@@A@@@=B6;;?@@B8:9C@AAABBBABCBBBBBBBBCCD@BAA@C@BB@CCCDED<<;
@ATNG8:04267:04690
GATTAGTGTGTCTCTGAGAGTAGTACTCATTCGTTTCGGAAGAGACAGGTACGTTAATAGTTAATAGCGTACTTCTTTTTCTTGCTTTCGTGGTATTCTTGCTAGTTACACTAGCCATCCTTACTGCGCTTCGATTGTGTTCGTACTGCTGCAATATTGTTAACGTGAGTCTTGTAAAACCTTCTTTTTACGTTTACTCTCGTGTTAAAAATCTGAATTCTTCCAGAGTTCCTGATCTTCTGGGTGTATCAGCGAGTATCTACCATCGTTCGGTCAGAGTCT
+
;557:BCCCCBCCCBBECICCCCDCBBB@@;?9::0;@:@?BBBCCBB@BBBBC@C@CCCC?DAEABBDCCCC@BBBAB1AA=ABCC>CBCC?CCD@CD@BBBCCC@CCDBBBBB?CCC@D?CCCCBBBC?BBBB?CCCC@BCCBBBBBBCBB?BCC?BB?C@CBCCCCDCC?BBBBA7A;@;:::::*;CCCF<BBDDDBBAAA?CCDC5C@@AB@D@DD@C?C;;;@<@<@A?@@C?BBCC?AAACCCCBCCCC@@@CCBC@@@AAC?BC@BBBCCBBBB
@ATNG8:04269:04707
GATGGTAGATACTCGCTGATACACCCAGAAGATCAGGAACTCTAGAAGAATTCAGATTTTAACACGAGAGTAAACGTAAAAGAAGGTTTTACAAGACTCACGTTAACAATATTGCAGCAGTACGCACACAATCGAAGCGCAGTAAGGATGGCTAGTGTAACTAGCAAGAATACCACGAAAGCAAGAAAAAAGAAGTACGCTATTAACTATTAAACGTACCTGTCTCTTCCGAAACGAATGAGTACTATAGACTATCTGAGACTACCATCGTTCGGTCAGAGTCT
+
7:8=<A@@@A?;;566<ABCCBCCB=B@@=A@@@00+0:<::>@>?:?A@FABAB::::+8<?@ABBCBABBA9?@;;;;.9=9=5@@@7ABB>BBBCCCC;;7:?AA=BBC?BCCBGBCBFDAAABB;;7;B@@<@A@=@B::8;@CCD?BB@@ACBD?CDBA@?39::<@@8?>@@@8><>:@@A@@@'??:><=====BC<?;>=::188)8<ABB@BB@==00+06000+/8:;B@?@BBBBBBAABCDA@BBBAAACCBB?BBAAC<??=AAABAB???
@ATNG8:04282:04709
GATGGTAGCGCACACATAGATACAGTACTCATTCGTTTCGGAAGAGACAGGTACGTTAATAGTTAATAGCGTACTTCTTTTTCTTGCTTTCGTGGTATTCTTGCTAGTTACACTAGCCATCCTTACTGCGCTTCGATTGTGTGCGTACTGCTGCAATATTGTTAACGTGAGTCTTGTAAAACCTTCTTTTTACGTTTACTCTCGTGTTAAAAATCTGAATTCTTCTAGAGTTCCTGATCTTCTGGGATGTGTGCGCAGTGCCTACCATCGTTCGGTCAGAGTCT
+
?=BC?B:66==B=BCAAACCBBBBCCA@@@;;2:@A@<AC@D@ABABABB@CCCCI@D?CBCC@CACBCCBCCED>A@DBB0@@>@@EE=CBBB?BDDAGGADBA@BGADCBBBCCB@BBB?B?CCCCDDCCABBBB?BCCCCCDCBBCBDCBBB?@@A@CC@C@BBBBBBDDD?CBBB@.;5;=ABCEC2BCBBB=BBBCDCCCCC@BCEE5CCDCC@C?AAACCCCCCC?C@BBBCCC?BBCC=B;<;BBBBCCBCCCC@BBB@C@AAIACCACCBAAB@AA
@ATNG8:04235:04758
GATGGTAGTATCTGCACACTCTGTCCAGAAGATCAGGAACTCTAGAAGAATTCAGATTTTTAACACGAGAGTAAACGTAAAAAGAAGGTTTTACAAGACTCACGTTAACAATATTGCAGCAGTACGCACACAATCGAAGCGCAGTAAGGATGGCTAGTGTAACTAGCAAGAATACCACGAAAGCAAGAAAAAGAAGTACGCTATTAACTATTAACGTACCTGTCTCTTCCGAAACGAATGAGTACTATAGACTATCTGAGACTAATCGTTCGGTCAGAGTCT
+
;55>;ACCCCBCDCCC:;;HCCCCC@DDE>BBB@A@@E@BBCDDCC?CC?B?BBBBBDDD2B?BBBBBBBBCCD=B?@@DDD5CC@C@BBB<BCJGLAAABB@@@=@?BC@E@A?CBBKDCCCFDFBBBBCC?BBAD@DBBB@@AB>C@BBC?BCCCCBBB?AAC????BB@BBB=@@9:9,987:?BBBB3BC@B888@@@==:=<?>??7;6:?BAA@BCAAABB=A>?CC>EBB?BBBBBAAEFBBBB@@@ACBBCBBBBB?CCBC?AA>ACCBBABBB
@ATNG8:04239:04747
GATGGTAGCACACGAGATCTCATCGTACTCATTCGTTTTCGGAAGAGACAGGTACGTTAATAGTTAATAGCGTACTTCTTTTTTCTTGCTTTTCGTGGTATTCTTGCTAGTTACACTAGCCATCCTTACTGCGCTTCGATTGTGTGCGTACTGCTGCAATATTGTTAACGTGAGTCTTGTAAAACCTTCTTTTTACGTTTACTCTCGTGTTAAAATCTGAATTCTTCTAGAGTCCTGATCTTCTGGATACACTCATGTGCACCTACCATCGTTCGGTCAGAGTCT
+
::00*/99:>@BCBBBBBCBGCCA@@@@BBCC?A;<;;*:A4?7@BBBBBC?;;;;;.;.49492:.444AADB?><:;;;;;%8>5<79:9&3::;7A==6;;+/0;;//)/6:9?BDD>A=>:>9=@:;:?;;5;;AA9>>?>>=@>>>>>?;;;>:?>>;>A<?;?AADDDCAB=>;;;;-:1818@AAA/??AAA:@;;;;;?>>>1888)7888><@=>>:=>>99///6==;=////;@9==?????>;:;;;;?@;>?A:=;;;B<AA;>>>@@A@@@
@ATNG8:04239:04769
GATGGTAGCTCGCTGATGATATCTCCAGAAGATCAGGAACTCTAGAAGAATTCAGATTTTTAACACGAGAGTAAACGTAAAAAGAAGGTTTTACAAGACTCACGTTAACAATATTGCAGCAGTACGCACACAATCGAAGCGCAGTAAGGATGGCTAGTGTAACTAGCAAGAATACCACGAAAGCAAGAAAAAGAAGTACGCTATTAACTATTAACGTACCTGTCTCTTCCGAAACGAATGAGTACTATAGACTATCTGAGACTACCATCGTTCGGTCAGAGTCT
+
BBAA>BBBBACBB@@@BCBBCCCCCADCC@BBBBAA=A?BBBBBBC?BB?C?BABCCCCC3C?BBBBBBBBB@A:@>@ACCC5BB?A:AAB9ACJGCCECBCB;:7<?BB?CCB?BA@@ABDCICECBBCCB@B?@??AABBBBAA<A=@@@>@CCCCAAA?ACCCBB?BB????;??999+9==9?AABB2AC?>===BFBAA<@;>>@?5:7:>AAB@AA@??==296:>@9ABB?BBBBCCCCAAABBB>>BCAAADBBBBA?BBB@@=>>9>AAABABBB
@ATNG8:04240:04754
GATGGTAGATACTCGCTGATACACCCAGAAGATCAGGAACTCTAGAAGAATTCAGATTTTTAACACGAGAGTAAACGTAAAAAGAAGGTTTTACAAGACTCACGTTAACAATATTGCAGCAGTACGCACACAATCGAAGCGCAGTAAGGATGGCTAGTGTAACTAGCAAGAATACCACGAAAGCAAGAAAAAGAAGTACGCTATTAACTATTAACGTACCTGTCTCTTCCGAAACGAATGAGTACGAGAGAGCACACGTGTCTACCATCGTTCGGTCAGAGTCT
+
;::A>?;?BBBAA966;;9:<=@BB6CBB?BA@@;;5;9>><?>BB>AB>A=?>?99999'357;<=<@?@=>?5:9;;;;;*;A>A@CCC99::?@AAABBA@@<@?BB@CCC@CDCBBBBCHCCBBCECB=A@;;6;AA?@?BC?B@C@@>?AAACBBB@BBBBBB>AB?BAA4::>==599:9=@AAB3BC?DABA@@@@A:?188;<8==>>AAA@DCCBBBB?A?ABB9A??4:9AAABABBBBCCCBBBBBBBB@B988>G?==A@DC?B997@?875
@ATNG8:04241:04735
GATGGTAGTGTCAGTGCGCGTCGTCCAGAAGATCAGGAACTCTAGAAGAATTCAGATTTTTAACACGAGAGTAAACGTAAAAAGAAGGTTTTACAAGACTCACGTTAACAATATTGCAGCAGTGCGCACACAATCGAAGCGCAGTAAGGATGGCTAGTGTAACTAGCAAGAATACCACGAAGCAAGAAAAAGAAGTACGCTATTAACTATTAACGTACCTGTCTCTTCCGAAAACGAATGAGTACGTGTGACGTACGTGAGCTACCATCGTTCGGTTAGAGTCT
+
,,,606<;;9<:@;>;69;?9?;992959.5@BBBB?B@BBCCBBB@EE8:6:@??@EFF3C@BBB:99?>;;=6<<;::99'9A=C@CDD9DCC@CBAABBB;;6;>BB>AAA6;;9?@@?A@@@B@BB@@<@C;;6:@A@ACBC?C@C@@=@AABAAAC@BCAAAB???:>?>9@@??9=>>999999(:A>BAA==<AAD>D=?8881918>DBB?CAA@@:939<0000+0==)0/:==>@@BBB@AA?>>A?>;;88/9<900/;;5//*78;>777=;
@ATNG8:04246:04739
GATGGTAGGCGACATACATACGCGCCAGAAGATCAGGAACTCTAGAAGAATTCAGATTTTTAACACGAGAGTAAACGTAAAAGAAGGTTTTACAAGACTCACGTTAACAATATTGTAGCAGTACGCACACAATCGAAGCGCAGTAAGGATGGCTAGTGTAACTAGCAAGAATACCACGAAAGCAAGAAAAAAGAAGTACGCTATTAACTATTAACGTACCTGTCTCTTCCGAAACGAATGAGTACGATGAGAGAGCTCTCTCTACCATCGTTCGGTCAGAGTCT
+
:;>?7;==<=;66<=?>CGGCCBBEAAAABFCCCBC@B9;;C:::B?AC?B>?@B;;;;;*;9@BBCCBB@AB@8@?;;;;.598>.555&5>>:@@BA@<<00,0:<:6<<A258:>??ABBBA@@<;;A<@@@B?BCCCCBAA9<8<00+0>><@=@A<AAAA>>=?@;@@?000@?@7=:;5899999%9<8<@?@@BBBB?>;??>><>=??BCC=@A@AA?B<@=??A9A9979@?ACBAAAAAABAAADCBB???@@?>5;878A?CD@BBBBBB???
@ATNG8:04248:04751
GATGGTAGTGCGGAGAGAGAGACCCAGAAGATCAGGAACTCTAGAAGAATTCAGATTTTTAACACGAGAGTAAACGTAAAAAGAAGGTTTTACAAGACTCACGTTAACAATATTGCAGCAGTACGCACACAATCGAAGCGCAGTAAGGATGGCTAGTGTAACCAGCAAGAATACCACGAAAAGCAAGAAAAAGAAGTACGCTATTAACTATTAACGTACCTGTCTCTTCCGAAACGAATGAGTACTGTATCTATGTGTGCGCTAATCGTTCGGTCAGAGTCT
+
5;;;=CCCBBBB<A;=BCCDCCBD?BBB@CCCF;;9;=AB@AA<@7@A4:69BBCCEDD0B@CCD@@@@@:?;8;=@=B=@*@A=@?@EE;BCCADCCCBBBBB@C@;;:;DB?BCDCFIHCCA@@BBBBC?B;;;@AABDBBCB?C?B;;9;DCBDABB?C8::@@=??<?@?<A<9988(877,3>;;;'33,333933344.924>793:;?>?AAAA??????>B?BBC>C;;8;;:@A@AAA??>@@@@BAA@AAABBB>AAAA<@A=B@@@@@ABB
@ATNG8:04252:04771
GATGGTAGCTCACGTACGTCACACGTACTCATTCGTTTCGGAAGAGACAGGTACGTTAATAGTTAATAGCGTACTTCTTTTTCTTAGCTTTCGTGGTATTCTTGCTAGTTACACTAGCCATCCTTACTGCGCTTCGATTGTGTGCGTACTGCTGCAATATTTTAACGTGAGTCTTGTAAAACCTTCTTTTTACGTTTACTCTCGTGTTAAAAATCTTGTAATTCTTCTAGAGTTCCTGATCTTCTGGACAGAGTGTGCAGATACTACCATCGTTCGTCAGAGTCT
+
///>;??DCB>CC;;9669;AA@BBBBCBHCC7;;AA;@B?B=BA;99@A=AA;99:?;@AAD<?=????A@>9>3/////$/6(//7;;2:=5524==8=?78;9>7707;<;::55/5551628;<<;;;>:>@@@368:;;;:=>===;:6660///>>.;37;;>;@CBB969>>>0?9A869DDD2B?A@@5==>596==B>9>>>>+=44-333-3-33-388374=496;;;;;</37789;569>:::;::;:544;;:6:;8882;;;799?@@??
@ATNG8:04261:04774
GATGGTAGTGTCATATGAGATGTGTACTCATTCGTTTCGGAAGAGACAGGTACGTTTAATAGTTAATAGACGTAACTTCTTTTTCTTTGCTTTCGTGGTATTTCTTGCTAGTTACACTAGCCATCCTTACTGCGCTTCGATTGTTTGCGTACTGCTGCAATATTGTTAACGTGAGTCTTGTAAAAACCTTCTTTTTACGTTTACTCTCGTGTTAAAAATCTGAATTCTTCTAGAGTTCCTGATCTTCTGGACAGAGTGTGCAGATACTACCATCGTTCGGTCAGAGTC
+
448:7=BBABAC=>?BCCCCBB;;999;99:0:>==<<<?B8AA:<6BA9=AA;9:);;=9@B=B;@>0--8--(-;377877'7993555=4;;=<7<599,9@299949>49;;:<@@@=@@@=@?BBBBBBBA8;:?>?@BB<A999@@BA@@?9:4;::<@C>C>BBBBBBBAA;A;;;;;*;>C;;;;;:*;ABBB8@AC@@@BAA=:>>??+???>?;?;@@@BA@@@AA>B>BBBAAA>??CADDCBBCDCBBBBCBBBB;;;?AABBB@CC@CBAAABAA
@ATNG8:04264:04754
GATGGTAGTACATGATAGACGACACCAGAAGATCAGGAACTCTAGAAGAATTCAGATTTTTAACACGAGAGTTAACGTAAAAAGAAGGTTTTACAAGACTCACGTTAACAATATTGCAGCAGTACGCACACAATCGAAGCGCAGTAAGGATGGCTAGTGTAACTAGCAAGAATACCACGAAAGCAAGAAAAAAGAAGTACGCTATTAACTATTAACGTACCTGTCTCTTCCGAAACGAATGAGTACGTGTGCGACGTGTCTCCTACCATCGTTCGGTCAGAGTCT
+
?:@D?BBBBBBBBBBDCDCC:;;BB>BGDAFDDBBB@B?CCDCBBD@CD?B@>>@@BBBB5BGDCCCBCCCD?D@DDCCCBC1CD?B?BDD;DDE@CBECECBBB>B?BB?AAA?ABBBCBABBCBCCBCCC@CCAA>BAACBBBB?E?CAA>ACDDBBBC@CCBBBB?AA=A@@599988+:>>;::::::%:>;>979BBBCC?B?BCBB;?<@ACBB>ACBBBBC@C?BBC=CCC?AACBBB?>>BA@@BAAABCBBBB@BBB?BBB>B?AC?BBCABCB;;
@ATNG8:04269:04740
GATGGTAGTCTCAGATAGTCTATAGTACTCATTCGTTTCGGAAGAGACAGGTACGTTAATATGTTAATAGCGTACTTCTTTTTCTTTGCTTTCGTGGTATTTCTTGCTAGTTACACTAGCCATCCTTACTGCGCTTCGATTGTGTGCGTACTGCTGCAATAATTGTTAACGTGAGTCTTGTAAAAACCTTCTTTTTACGTTTACTCTCGTGTTAAAAATCTGAATTCTTCTAGAGTTCCTGATCTTCTGGGTCTCTCTCTCACGCACTACCATCGTTCGGTCAGAGTCT
+
////)/99:B@?@D995:555559:;;;=;;;8=?;;4;=:>:>><@695.55:::.4.49:;<:@8::=.,,,,,(,-888)===-//<<3////)////)/;)///9/5.4449444>.44;04.5<<<<=6929A?==::9>>;?@<;;;55555.55.5.54.4.//////49=:>>>???+5.4544444$44444)4444555559.5555$/////)/)/:5/55555;8=9>>>=<<7:455)5<:::;5555599;999::)///77)/559::666;;;
@ATNG8:04271:04764
GATGTAGCTATACGTATATCTATGTACTCATTCGTTTCGGAAGAGACAGGTACGTTAATAGTTAATAGCGTTCTTCTTTTTCTTGCTTTCGTGGTATTCTTGCTAGTTACACTAGCCATCCTTACTGCGCTTCGATTGTGTGCGTACTGCTGCAATATTGTTAACGTGAGTCTTGTAAAACCTTCTTTTTACGTTTACTCTCGTGTTAAAAATCTGAATTCTTCTAGAGTTCCTGATCTTCTGGGATGTGTGCGCAGTGCCTACCATCGTTCGGTCAGAGTCT
+
?@@BBDDDCCCABBCCDDCCBCABACBBB;:7;BBB=CC@C@CCBBBBB?BCCBB?B@BBBB?C@EDBAAB9AA>ADCCC3CC?CBBB=BCCD?AAC@CC>A@ABBB?AABCBCBB>?>>:>:@@AAA@@@;A>>>688>9879;=<=>>?=<=<>>><BB<A;??B@@@AAA=@@@@@5A=B<@@@@@/?A666.676///<;=?;?BCB/@>>?A;A<??;?@@B??@=B;>>AAAA866==6=///=76;;;???A@:>>@<@@@AB<>=:>A???===B
@ATNG8:04273:04749
GATGGTAGCACGACACGACGATGTGTACTCATTCGTTTCGGAAGAGACAGGTACGTTAATAGTTAATAGCGTACTTCTTTTTCTTGCTTTCGTGGTATTCTTGCTAGTTACACTAGCCATCCTTACTGCGCTTCGATTGTGTGCGTACTGCTGCAATATTGTTAACGTGAGTCTTGTAAAACCTTCTTTTTACGTTTACTCTCGTGTTAAAAATCTGAATTCTTCTAGAGTTCCTGATCTTCTGGGTCTCTCTCTCACGCACTACCATCGTTCGTCAGAGTC
+
44457;9>:96679>>0/////455=AAA:;<>A;;;09@2526;?=>?@<@BA@@=@=@AAA6989@@@@A=:8337333$37387781799;7<<=8:?8>@@>;?;@;@@;CAB?>??=?=A@;;;@@B=CB@@<@@A;;;>>=::;:///9688<<@@:>;:;;AAA>:;578878*83:5:@AAA/@@ABD;D???A=====4:;::+9;;:A9@9@A<?:::<;<8=:====;;6;=AB:=;;;==<@;:;>?=====A<<6666598//-33332
@ATNG8:04273:04776
GATGGTAGCTCGCTGATGATATCTCCAGAAGATCAGGAACTCTAGAAGAATTCAGATTTTTAACACGAGAGTAAACGTAAAAAGAAGGTTTTACAAGACTCACGTTAACAATATTGCAGCAGTACGCACACAATCGAAGCGCAGTAAGGATGGCTAGTGTAACTAGCAAGAGTACCACGATAGCAAGAAAAAGAAGTACGCTATTAACTATTAACGTACCTGTCTCTTCCGAAACGAATGAGTACTATAGACTATCTGAGACTACCATCGTTCGGTCAGAGTCT
+
9:;@8;9<<>999///::<;;;00>:=00,/;>@AB@C?BCCAAAC@::8:?AA@A@A@@/@:??@@><=<999,9>@A?@@+=B:=:>>>2BAC<;;99@@BCC?C?CC@CCC=@@CCCCCCCCCCBAA@@<@AAA>AAAAAAAA>B?A;:5:A@ADBBB?A@@@@@?BBAAAB>@>/000;/5.2>CCC.>>45559>>=>;;;5:::?9=;?====:<>948484=48<;7;882<8:>:>==>//.7///2484=@AABCC=A988>9??79:AA@@999
@ATNG8:04276:04738
GATGGTAGGTGCACATGAGTGTATCAGAAGATCAGGAACTCTAGAAGAATTCAGATTTTTAACACGAGAGTAAACGTAAAAAGAAGGTTTTACAAGACTCACGTTAACAATATTGCAGCAGTACGCACACAATCGAAGCGCAGTAAGGATGGCTAGTGTAACTAGCAAGAATACCACGAAAGCAAGAAAAAGAAGTACGCTATTAACTATTAACGTACCTGGCTCTTCCGAAACGAATGAGTACGAGAGTCAGAGCAGAGCTACCATCGTTCGGTCAGAGTCT
+
<<AB?BCC@BBBCBBBAACCBA@ACBBCABAAB;;6;=AABDEBB@BC?B?@@BAAABB2B@DCBAABCFCBC>BBBCEFE5GE?B6;;;6;BB?C;;;CA@??9=:=;4=??9??@ACCCCCCCCEBBBB@@@;;8;BBBBA;:6;=A@@=@BBBCCCF?@?BEBB>??;?AA>AACCC=99959CACD2BA@FAAAAB@@D7;7;A?>;@<>>BCC@BB@CCDC@C@@@@;@A@>;::ABBBBBEBBBCBBCBBBBBAAABF?B>>>A29929?=?AA:::
@ATNG8:04276:04751
GATGGTAGAGAGAGCTCTCTCATCGTACTCATTCGTTTCGGAAGAGACAGGTACGTTAATAGTTAATAGCGTACTTCTTTTTCTTGCTTTCGTGGTATTCTTGCTAGTTACACTAGCCATCCTTACTGCGCTTCGATTGTGTGCGTACTGCTGCAATATTGTTAACGTGAGTCTTGTAAAACCTTCTTTTTACGTTTACTCTCGTGTTAAAAATCTGAATTCTTCTAGAGTTCCTGATCTTCTGGATATGAGTGACTCGTGCTACCATCGTTCGGTCAGAGTCT
+
;55D;CCABCBBBCBBBBCCCICCCCGCDBBB?BA@A9AB=A=@DBBDCC@BBB::7;>@=>@;?7;?@BBBB=B?BBCCB3CC?BBBB>BCCC?CA@<@A3:97AAC=BBBABA897;??=A<AEB>>;;;<@@??7;:>>AA@@@??>@>>>@<:;;=AA<A<AA>>>@???<@??@@5@;>8;:;::+;===?7><=876?>@A:>>>=/::::>4:4:?:?@??@?@=A<A???@A6;;?;???>::///<<===A@>?>B<>>>>>;>@<@@@>==@@=
@ATNG8:04281:04756
GATGGTAGAGAGACTGTAGCGCACCCAGAAGATCAGGAACTCTAGAAGAATTCAGATTTTTAACACGAGAGTAAACGTAAAAAGAAGGTTTTACAAGACTCACGTTAACAATATTGCAGCAGTACGCACACAATCGAAGCGCAGTAAGGATGGCTAGTGTAACTAGCAAGAATACCACGAAAGCAAGAAAAAGAAGTACGCTATTAACTATTAACGTACCTGTCTCTTCCGAAACGAATGAGTACGAGAGTCAGAGCAGAGCTACCATCGTTCGGTCAGAGTCT
+
:<<C@CBB>=9;9;====>CAA@BB8:;;=@B<9:6:>9<??00/?6??6?:>===8=<?.=;?@BB=;<=889*979::::(55.55::<0<<B?BBCBBCB;;99?@A<ABC=@@??ABCIFCA;;;A@@?BCAD?B@@@BBBB?C?B;;6;CB;::AA>AAAAAB>A?=/00000@@A8@@@>?CCCC3CB:=867;<A?><>=@???;?:>>C@@<????@?C?B?BAA;@?>8>??BBBBBBBB??@@??DEB888BBBB=@=>=?:;;5;==?@@???
@ATNG8:04239:04797
GATGGTAGCATCATGCATATCTCACCAGAAGATCAGGAACTCTAGAAGAATTCAGATTTTTAACACGAGAGTAAACGTAAAAAGAAGGTTTTACAAGACTCACGTTAACAATATTGCAGCAGTACGCACACAATCGAAGCGCAGTAAGGATGGCTAGTGTAACTAGCAAGAATACCACGAAAGCAAGAAAAAAGAAGTACGCTATTAACTATTAACGTACCTGTCTCTTCCGAAACGAATGAGTACTGCGTCTCACTCTCGCCTACCATCGTTCGGTCAGAGTCT
+
A@AB@BCCCCCDD@BBCBDDCCCBC?BBD?CCCCA@>A@BBCBAAA?AA>B??AABCEED2A>BDCCCA?CBCC8@@CCCCD5BA=A5;;;6;BB?BBBCCCC;:9;@CDADBB?BBBBBBBBDGECCCCBB?CECC?B@@????A=@?B@@>ACCCCCCB?BBBBAA?@A<@A@:<?999,8<=;99::::%:?;?:9:CBCAA;?:>@BB7;8;CBBBABAACAA@=@=@AA<ACF?BACCCBBBBBBAA@B@?>BAB?@=?AA=??A895:A>ACCBCBCAA
@ATNG8:04241:04808
GATGGTAGTGTGTCTCTGAGAGTAGTACTCATTCGTTTCGGAAGAGACAGGTACGTTAATAGTTAATAGCGTACTTCTTTTTCTTGCTTTCGTGGTATTCTTGCTAGTTACACTAGCCATCCTTACTGCGCTTCGATTGTGTGCGTACTGCTGCAATATTGTTAACGTGAGTCTTGTAAAACCTTCTTTTTACGTTTACTCTCGTGTTAAAAATCTGAATTCTTCTAGAGTTCCTGATCTTCTGGACGACGCGCACTGACACTACCATCGTTCGGTCAGAGTCT
+
//::8;AAACB@@;566<<<<ADDCBFCDCA@>@A@D<BB?B?BBBCCBB@BBBCFAFACCBB?B?CAACDFDDE?AACCC5DC@CCCC?BBCD@BBH@CB?;;;CAB?;;;BCCDMADBB@C@CCCCCCCC@C@A@?ABDGCCC@@@GGBBC@@>ABB@FF@D?AABIICECFABBBBB7B=A=@@@@A,@A@AA;A@ABBBCCBA5;;;;*;ACCC?C@AA>@CCBBBB?B>AABBBA?BBB?BC;;;AAC;;;;<BCBBBDC?BBBBB@BB@CBBAAJDCD
@ATNG8:04252:04807
GATGGTAGTCTCAGATTGTCTATAGTACTCATTCGTTTCGGAAGAGACAGGTACGTTAATAGTTAATAGCGTACTTCTTTTTCTTGCTTTCGTGGTATTCTTGCTAGTTACACTAGCCATCCTTACTGCGCTTCGATTGTGTGCGTACTGCTTGCAATATTGTTAACGTGAAGTCTTGTAAAACCTTCTTTTTACGTTTACTCTCGTGTTAAAAATCTGAATTCTTCTAGAGTTCCTGATCTTCTGGATATGAGTGACTCGTGCTACCATCGTTCGGTCAGAGTCT
+
C;;6;>>>CCCCDB@A=AA?;=B@BBBBCA@@?B?@B>CC@D@BCA@AAA00/<994:,559:8;7;;B==B=>C>ABCCC5CD@BAED?BBBA=BAB=BD8;;;BAB@CBDEBBDC?BBD@C@CCCBCGDC?CBEC@CCCCAAA...88..*.8=9<0009A=A9<<=00)/;>>;999GG9C@C>???==,??@BB;BAB@@@@@BB@CCCC5CBBBC@B?BB@CCDDAAA?B@CCCCBC@BBC@CCCCCBBBCAA@BAA::;CC=AAB@@;??=???BABAA@
@ATNG8:04255:04804
GATGGTAGAGTATCATGTGTATCTCCAGAAGATCAGGAACTCTAGAAGAATTCAGATTTTAACACGAGTAGTAAACGTAAAAGAAGGTTTTACAAGACTCACGTTAACAATATTGCAGCAGTACGCACACAATCGAAGCGCAGGTAAGGATGGCTAGTGTAACTAGCAAGAATACCACGAAAGCAAGAAAAAGAAGTACGCTATTAACTATTAACGTACCTGTCTCTTCCGAAACGAATGAGTACACACTCTCATATGACACTACCATCGTTCGGTCAGAGTCT
+
455<7<<;;;=<<==6666659;==3944.48::4404045<<<?@:BBAF@BB@@A@@.;490A:>0//////)//////&5>7<5;;;09998=@:95<555:?9<B?AA@>@>>>BDDDBBCFDCAA@=??992444<4525=8>:@<<9<>@@BABD?BBBCBB>AA@BCB@B?>>@;?==998999.7A;;<BBBB99>7=79<991/)/:000<???CBBB@>655>388:59>?BAA@CCBBBBBBBABBBABACBBB>@@C:;8;C@AABCCBA@@
@ATNG8:04270:04785
GATGTATATCGCGTCGCTATCCAGAAGATCAGGAACTCTAGAAGAATTCAGATTTTTAACACGAGAGTAAACGTAAAAAGAAGGTTTTACAAGACTCACGTTAACAATATTGCAGCAGTACGCACACAATCGAAGCGCAGTAAGGATGGCTAGTGTAACTAGCAAGAATACCACGAAAGCAAGAAAAAAGAAGTACGCTATTAACTATTAACGTACCTGTCTCTTCCGAAACGAATGAGTACTATAGACTATCTGAGACTACCATCGTTCGGTCAGAGTCT
+
CCCABCCCBBAABAABBBCCCACBB>@@BBAB?B?BBBBBBC@CD@CABBA@@AAA2A?CBBAABCEBBB?BC@@@@@0AA<A5;;:6:DDACBBCCCB;;;;@DD@CBB>AABBCCCBBBCCCCCBC?CDCB>AABBBBBB>A>A9989BBBBCCC?CBBBBB?BC@>>?=@@::9,9969888888%8=:=888BABAC:>:=<AA5;7;>AAA?AB@@@?=9=9:99,:BC?CDCBBBBBCCAB@@@@?BABBBBBCCC?BBBBB?BB@BB@AAA>>>
@ATNG8:04276:04805
GATGGTAGCACGACACGACGATGTGTACTCATTCGTTTCGGAAGAGACAGGTACGTTAATAGTTAATAGCGTACTTCTTTTTCTTGCTTTCGTGGTATTCTTGCTAGTTACACTAGCCATCCTTACTGCGCTTCGATTGTGTGCGTACTGCTGCAATATTGTTAACGTGAGTCTTGTAAAACCTTCTTTTTACGTTTACTCTCGTGTTAAAAATCTGAATTCTTCTAGAGTTCCTGATCTTCTGGGATGTTTGCGCAGTGCCTACCATCGTTCGGTCAGAGTCT
+
8:<C@CB@A@<=A=;;;<<;;@?@BCCCBDCD@GCDD=;;9;@DBBBCCB?CBBBAAE?BACC@D@CAAAA@@:A<:<===+388<733(38884:<=>CE98:BBCC?BBCCCCCA<>>><>;>@A@???A<@@AA7;<@????>>>?BB888>:;;;<@@<A=AAA===>>>7;;AA@2<7;4::9:9):=<=B9@;;888>===:=@@?/@==>?<@=AA<@>>>?CA=A;??<<996:<@A:A>>>B7;:@;;66//+/776;;;==:=@<?;;;???A?
@ATNG8:04282:04804
GATGGTAGCTCGCTGATGATATCTCCAGAAGATCAGGAACTCTAGAAGAATTCAGATTTTTAACACGAGAGTAAACGTAAAAAGAAGGTTTTACAAGACTCACGTTAACAATATTGCAGCAGTACGCACACAATCGAAGCGCAGTAAGGATGGCTAGTGTAACTAGCAAGAATACCACGAAAGCAAGAAAAAGAAGTACGCTATTAACTATTAACGTACCTGTCTCTTCCGAAACGAATGAGTACGTGTGACGTACGTGAGCTACCATCGTTCGGTCAGAGTCT
+
<<:<>A;96555=?>:>A;9:@9:6<@AG>ABBCBC?B@CCC996B7>>2804=;<@AAA2@<@@=00/:68881/344444$55.5.555&5;<8<>695<=5505;>>;??@:@@000A@BAABCCBB@@=@@@@6;:AABBBC?C?B;;7:AA@ABBB?CCB999?B@<A?=588<;>68887:????1:95::===>>?@9=49999-6067::9>>>::::;7:5333(37718<====CC889>?>BBBBBBAAABBFC?C???D?BB<;889AA=<=
@ATNG8:04244:04859
GATGGTAGAGGAGACTGTAGCGCACCCAGAAGATCAGGAACTCTGAAGAATTTAGATTTTTAACACGAGAGTAAACGTAAAAAGAAAGGTTTTAACAAGACTCACGTTAACAATATTGCAGCAGTACGCACACAATCGAAGCGCAGTAAAGGATGGCTAGTGTAACTAGCAAGAATACCACGAAGCAAGAAAAAGAAGTACGCTATTAACTATTAACGTACCTGTCTCTTCCGAAACGAATGAGTACGATGAGAGAGCTCTCTCTACCATCGTTCGGTCAGAGTCT
+
44555::70/)//9979;>>>::9@B6@BB?BC;9:55:3:A@566ACDBDJ>CCCBBBB*;5954<<444444(444:;;;'433(32888+8288-339=333::/3/3=488=8BBBBA><777779555;:@;22,266688666-727=A;@<><343=>BBBBBA?<A?<?=::8,,*,,,(,----$/6073339888;4=8>@A?;>:AA9:8====<<==5:57?>.7??870060------/::/34>;;:;;>//.+/>89<:<;4555299678
@ATNG8:04244:04872
GATGGTAGGAGACACGTCGCACACGTACTCATTCGTTTCGGAAGAGACAGGTACGTTAATAGTTAATAGCGTACTTCTTTTTCTTGCTTTCGTGGTATTCTTGCTAGTTACACTAGCCATCCTTACTGCGCTTCGATTGTGTGCGTACTGCTGCAATATTGTTAACGTGAGTCTTGTAAAACCTTCTTTTTACGTTTACTCTCGTGTTAAAAATCTGAATTCTTCTAGAGTTCCTGATCTTCTGGGCAGACTCTCACACGCCTACCATCGTTCGGTCAGAGTCT
+
ABBC?CCB?BCDCEBB<<=====DCBBB;<AA9ABCD>CD@D9666<<<=9>>=@B8;6:BBB?B=AABBB@?8=1::797$3739333(3>8919;>8?B?AAABBA<??BBCA=>=BAA:=8===;;9<?:>>@@<885@@@><<=BBA;665//./5896:5<;>>>>>A?6:7778'68<7:::::):==;=5=<<;>A@@?>08888(8<<=A7;7;F=??@@AA@<@<AACB==88=>>19///<::9@A===?<99999=///@1779=A@@@@@@@
@ATNG8:04258:04843
GATGGTAGCGCGACGAGCGTAGACCCAGAAGATCAGGAACTCTAGAAGAATTCAGATTTTTAACACGAGAGTAAACGTAAAAAGAAGGTTTTACAAGACTCACGTTAACAATATTGCAGCAGTACGCACTCAATCGAAGCGCAGTAAGGATGGCTAGTGTAACTAGCAAGAATACCACGAAAGCAAGAAAAAGAAGTACGCTATTAACTATTAACGTACCTGTCTCTTCCGAAACGAATGAGTACTGCGTCTCACTCTCGCCTACCATCGTTCGGTCAGAGTCT
+
55AA:>ACCBCABBBBCEFDDBBCD>CCCACCCCDD@C>BAACCBA>AA?B?BBBAA@@A2A>BCA>??BBBBB9@@;;;;;*;C@F5;;;.;CB=BBBCBBBDC?B@BB@BCD>@@BABBCCAABBBBA@@=@BAA?ABBABBBB@B@C@?=@CBBBBCD@BBBBBB?BB?BBB=??BBB>BBB?A@CAC/@@;@:::ABB??:?;>>AB7:6:?A@@>@CAAACD?B?BBB>BBC?CCABACCABBDBBBB::9BBBBB@BBC@CDC?@=??9>A?@AA999
@ATNG8:04259:04876
GATGGTAGTACATGATAGACGACACCAGAAAGATCAGGAAACTCTAGAAGAATTCAGATTTTTAACACGAGAGTAAACGTAAAAGAAGGTTTACAAGACTCACGTTAACAATATTGCAGCAGTACGCACACAATCGAAGCGCAGTAAGGATGGCTAGTGTAACTAGCAAGAATACCACGAAAGCAAGAAAAAGAAGTACGCTATTAACTATTAACGTACCTGTCTCTTCCGAAACGAATGAGTACGTGTGCGACGTGTCTCCTACCATCGTTCGGTCAGAGTCT
+
@<BB@BCCBCBBBCBBDCDB=>>00+0000)/;:?:55:;):BBAB;92;;59;?>?BBCBB2B=BCCDCBBBDGL=AB;:;;6;B@E5;;09@E<@CBA@@@BB>A>;;5;;;6;CCC@A@B;;;BBBABBICCCK@DAA@BBDB@CACCCACCCCCBBB@CCCABB@AA=A??=@BBBD=::9?BBDDD3BA>A???BFDDF::7:??=6;7:;ABB?ABAAAAA<@=@AA<A@@=:::BCCCBBBBBCBBBCBBBA??9???;?B>>BA;:9:DCCBBAA@
@ATNG8:04260:04837
GATGGTAGTGCGTGAGAGAGACCCAGAAGATCAGGAACTCTAGAAGAATTCAGATTTTTAACACGAGAGTAAACGTAAAAAGAAGGTTTTACAAGACTCACGTTAACAATATTGCAGCAGTACGCACACAATCGAAGCGCAGTAAGGATGGCTAGTGTAACTAGCAAGAATACCACGAAAGCAAGAAAAAGAATTACGCTATTAACTATTAACGTACCTGTCTCTTCCGAAACGAATGAGTACTGTATCTATGTGTCGTGCTACCATCGTTCGGTCAGAGTCT
+
AAAE?BBBBBBBBDCCCCCCCCD>CCC@CBBB;;9;@CDCBBBB@CE@C@A@?79999.9?CBBAAABBBCC:AA;;;;;.;B>B=A@@7ACJ@FCCCDCBBB@C?CC?CCD?AA@@ACCCCDBBBCBBB?CABB?BAAB?>?C@C@CBB@BCBBBBCC?AABBBB>@A>>>>;>?@@@:AAA==?@@@/>?8<176>?AAC;>:>@CC;>:>BDBB?BBBBBBB>A>ABB=BAA>ACBBBCCCBBBBBBAAA>;<;>@;;:BA=DCDAA=>><>>>=AA>>>
@ATNG8:04263:04835
GATGGTAGTATATCGCGTCGCTATCCAGAAGATCAGGAACTCTAGAAGAATTCAGATTTTTAACACGAGAGTAAACGTAAAAAGAAGGTTTTACAAGACTCACGTTAACAATATTGCAGCAGTACGCACACAATCGAAGCGCAGTAAGGATGGCTAGTGTAACTAGCAAGAATACCACGAAAGCAAGAAAAAGAAGTACGCTATTAACTATTAACGTACCTGTCTCTTCCGAAACAATGAGTACATAGATATACGTATAGCTACCATCGTTCGGTCAGAGTCT
+
@<AC@CBBBBCCCBCCCCCCCDCCC@CBB?BABB;;9;@CCHCCCB@CC@C@A@@@@>>>0@=@ACBCACCCCC>CC@@@@@0@@;A5;;;6;BC?<;9ABBBCC=@<@A>@@@?BAAABBCCCCCCCCCBB?BDBB?BBBA???@<@=A?@=@CBCBBBC>ABBDBB<@@=AAA=@B???:>??@CCCCC3>>:>>>>AAAAA7:7;?>>7:7:@AAB@AAAAABB@C?CCC>BB?BBCCCC@@@BCA@@AA>?::;>=>@>>:><<;<6994:A?A@@999
@ATNG8:04263:04850
GATGGTAGGCACTGCGCACACATCCCAGAAGATCAGGAACTCTAGAAGAATTCAGATTTTTAACACGAGAGTAAACGTAAAAAGAAGGTTTTACAAGACTCACGTTAACAATATTGCAGCAGTACGCACACAATCGAAGCGCAGTAAGGATGGCTAGTGTAACTAGCAAGAATACCACGAAAGCAAGAAAAAGAAGTACGCTATTAACTATTAACGTACCTGTCTCTTCCGAAACGAATGAGTACTACTCTCAGAGACACACTACCATCGTTCGGTCAGAGTCT
+
;<;9;;BA?AB@;;5<<=@CBCCCA>ACC@C==B@A7<:>>C;;9C?BB@C@@@9:5BB<+B8AA<=B=AA8:9/9=:9995$5C<C2999&9@C?ABABCDDCB@D?CC?BBC?ABBBCCCCCDCCD@??B?BA??;?@@@@@?>9@?BBB?CBBCCBBA?CCDBBB?AA<999:?A@@A<>>8888889(8A:@;;;BBB=>:><>>AA<>;>ABBB?BBBBBBB7999CC=CAB?BDBBBBBBBBBBBBBBAABA>>=?>AA=DAA??;>=6<<=>=@>==
@ATNG8:04270:04831
GATGGTAGTATCTGCACACTCTGTCCAGAAGATCAGGAACTCTAGAAGAATTCAGATTTTTAACACGAGAGTAAACGTAAAAAGAAGGTTTTACAAGACTCACGTTAACAATATTGCAGCAGTACGCACACAATCGAAGCGCAGTAAGGATGGCTAGTGTAACTAGCAAGAATACCACGAAAGCAATAAAAAAGAAGTACGCTATTAACTATTAACGTACCTGTCTCTTCCGAAACGAATGAGTACTACTCTCAGAGACACACTAATCGTTCGGTCAGAGTCT
+
:455.4==9:?B;;6C666>><;AA?BED@;;;;;B=B?999BC@@???<?388888BBB+=8==<@?778=@?8;=CC@CC1?>;@4;;;-:AB>AAABAAA9;6<@BB?CAA?ABBBCBBBAAABBCBBE@CCCD@LBAA?@?A>C>BBB=@@C@@???:?@@?>>?B@=;;;,00===5;092999999$7939888;:=>=;>::<:;3;5::@;;6:@::0;;+0*/9;3=?@:@BB@??>?<==@<??@=@=>>@@AAB=A::?=AA=AAAABCC@@
@ATNG8:04270:04846
GATGGTAGCTCTGCTCTGACTCTCGTACTCATTCGTTTCGGAAGAGACAGGTACGTTAATATGTTAATAGCGTAACTTCTTTTTCTTTGCTTTCGTGGTATTTCTTGCTAGTTACACTAGCCATCCTTACTGCGCTTCGATTGTGTGCGTACTGCTGCAATATTGTTAACGTGAGTCTTGTAAAACCTTCTTTTTACGTTTACTCTCGTGTTAAAAATCTGAATTCTTCTAGAGTTCCTGATCTTTGGGCAGACTCTCACACATCGTTCGGTCAGAGTCT
+
:C@B?BB@?655;;9>><=>00/77//5>>6545<<<5<<8:3///////)//<=>9>855499.4.4999945.5=5;;>>>+66606;<=6=?=>7A900)0;)//99;>:<<<>>>CB?BBB<@=@ABBBB:;4;B;;4:BAB@A??B>9999594655579:3939:455:99;5455<:+:5:399999(:==AB8996>=<555<.5555$5<<=>9;7;>7;;=BCCC@D?BBACCCE?BB>BBDCCCCBBBA?@?@@A@=@B@BBBB?>?B@
@ATNG8:04273:04862
GATGGTAGGTGCAGCATGAGTGTATCCAGAAGATCAGGAACTCTAGAAGAATTCAGATTTTTAACACGAGAGTAAACGTAAAAAGAAGGTTTTACAAGACTCACGTTAACAATATTGCAGCAGTACGCACACAATCGAAGCGCAGTAAGGATGGCTAGTGTAACTAGCAAGAATACCACGAAAGCAAGAAAAAGAAGTACGCTATTAACTATTAACGTACCTGTCTCTTCCGAAACAATGAGTACATGTGCGACGTGTCTCCTACCATCGTTCGGTCAGAGTCT
+
::?B9BBB@B@@///<:=ABCCAACCACCD@BBBCBB?B?AAABBBB?BC>A>@A@<;;;;$97;=>C@>AAAAA6?B:::;:$9>7=@??>2B??7;@@@@A@;:69<B??CBB?BBBBCCCCDCCCCCDCC@CBBC?CBABA;;:=B?BA@=A@@ABAAA=@?@CAA=AC????9::BCD=A9939??=>1=?<?777AA>;>:>8<>>?;>:>;BAA=B@@::9@<??BBE@CB898A???A@@AAAAAA???BB????BBA;>>@@@==A;A;A<BB??@
@ATNG8:04276:04851
GATGGTAGAGAGACTGTAGCGCACCCAGAAGATCAGGAACTCTAGAAGAATTCAGATTTTTAACACGAGAGTAAACGTAAAAGAAGGTTTTACAAGACTCACGTTAACAATATTGCTGCAGTACGCACACAATCGAAGCGCAGTAAGGATGGCTAGTGTAACTAGCAAGAATACCACGAAAGCAAGAAAAAGAAGTACGCTATTAACTATTAACGTACCTGTCTCTTCCGAAACGAATGAGTACGATGAGATCTCGTGTGCTACCATCGTTCGGTCAGAGTCT
+
88:E@C;;9ABBBBBBBCCCBBBBB<BCC?BBAA@@<@>CBB:98D???<>=>?<87888$73<>;B@?@@>??5<?;;;;.9D<B.99:4;EE>BBAA@CD;;:;?BD@EBB@CDD??@CCCBBAAA999@EHDE?BBAAAA??<??AAA@BBBBBCDD<>>CBBB@@@<??C?BBBCC><<=778888(8:4;>@;;:???6;5;@8818196:<<9>==67256;5:??79?@9==>>???AABABBB:::BBCB???>@<8=@BCB@BB?BBBCBB???
@ATNG8:04234:04891
GATGGTAGCATCATGCATATCTCACCAGAAGATCAGGAACTCTAGAAGAATTCAGATTTTTAACACGAGAGTAAACGTAAAAAGAAGGTTTTACAAGACTCACGTTAACAATATTGCAGCAGTACGCACACAATCGAAGCGCAGTAAGGATGGCTAGTGTAACTAGCAAGAATACCACGAAAGCAAGAAAAAGAAGTACGCTATTAACTATTAACGTACCTGTCTCTTCCGAAACGAATGAGTACGTGTGCGACGTGTCTCCTACCATCGTTCGGTCAGAGTCT
+
@??D@CCBBBCCCCCCCCCCCBBBB@CDD?CCCEBB?A?AFCBBBC?CB?B@BBA@ABBB3B?CBB@@AABCBD=A>9:999*;D@C5;;;4:BB@CAABEDEDB?B@CC@DDD<??ABBBDDDCBBBBCCD@CCBB?BBBBBBAA=B?BBB?BDCCCCCB?AAABBB@BB>>>><>>BBA:A??:?@@@@2AD?D888@@@=><>;>>AA:=:<?BAA?BBBBBBC@B?BBB>BBB@BBBCCCCAAAACACAA>A>>>>@<==A;?9<:?<>@?CCCBAA9:9
@ATNG8:04234:04892
GATGGTAGATATATGCACGCTCTACCAGAAGATCAGGAACTCTAGAAGAATTCAGATTTTTAACACGAGAGTAAACGTAAAAAGAAGGTTTTACAAGACTCACGTTAACAATATTGCAGCAGTACGCACACAATCGAAGCGCAGTAAGGATGGCTAGTGTAACTAGCAAGAATACCACGAAAGCAAGAAAAAGAAGTACGCTATTAACTATTAACGTACCTGTCTCTTCCGAAACGAATGAGTACTGTATCTATGTGTGCGCTACCATCGTTCGGTCAGAGTCT
+
ACBC@@A@BBB@AAB@CA;A9:9CB@B@@=@CCBBD@B?BCCCCCC@BB?A=>>??===?.?>BAABBBA@??=5==;;;;;':;:;2555&5<>9=A<ADAA@B=A=;;7<CB?CCCCDEBBCHCCBCBAA>BBBB?AABB:;9B=B>B;;9<CAAABBA>ACBCCC?BB?AAA?BB???8?@A<?@GEK3AA>A@@>??AAA<@;@ABB;>;>@BBBABBB;::B?C?BGE=AAA>:99AAAAABBA@@?999=>=>0//;9;5;@><>=BA7==>;<<;>A
@ATNG8:04235:04904
GATGGTAGTCTCAGATAGTCTATAGTACTCATTCGTTTCGGAAGAGACAGGTACGTTAATAGTTAATAGCGTACTTCTTTTTCTTGCTTTCGTGGTATTCTTGCTAGTTACACTAGCCATCCTTACTGCGCTTCGATTGTGTGCGTACTGCTGCAATATTGTTAACGTGAGTCTTGTAAAACCTTCTTTTTACGTTTACTCTCGTGTTAAAAATCTGAATTCTTCTAGAGTTCCTGATCTTCTGGAGATATCATCAGCGAGCTACCATCGTTCGGTCAGAGTCT
+
A@A;;C>CBBBBBCBBBB<66C?BBBBBA?@B?BBBC>CJAD@CCCCBBBADCBBB?B=BA;;8;8;6>@A>>>>9;?CDD3CC>@?DD>A@CA?ABC?BD:;;;B@@=@ABABBBB>BDD?B?CECBBDDC@CBBB?CBBBBBCCBBAA@@@BB?@A@?DB?B?B9:9@>>>C@999CC7@8@;99:9:(:9???6>@B999@CCC?CCBA1@000=*0*0>;>>>AA:;9:@CCDCCC=AAHIEDABBBBBBCCCBBBBBBBE@@@CCB?BCABCAAAA???
@ATNG8:04236:04909
GATGGTAGTACATGATAGACGACACCAGAAGATCAGGAACTCTAGAAGAATTCAGATTTTTAACACGAGAGTAACGTAAAAAGAAGGTTTTACAAGACTCACGTTAACAATATTGCAGCAGTACGCACACAATCGAAGCGCAGTAAGGATGGCTAGTGTAACTAGCAAGAATACCACGAAAGCAAGAAAAAGAAGTACGCTATTAACTATTAACGTACCTGTCTCTTCCGAAACGAATGAGTACGATGAGAGAGCTCTCTCTACCATCGTTCGGTCAGAGTCT
+
CBCC@CCCBCCC@AACBCBCCCCBC@BBB?BCCBBB:;:;DDDCCB@BB>@>>=AAABAB2BAFCCBCCCCDB=>>99999*;B>C=AAA7ADC@CCCCCBB998:@CC@DBA?CCCBCAABCDDBB@@@EACCCC@CAAABBAA?AACBB>BCCCCCBB>BCCCCA?BB>BBB>@A??>:@@@?BBBBB3CB@B>>>CBBA@<@>B>AD8<5<AECD?BB???CC?B?BCD>CCB?BBBBBCBBB???CBBBBB>>==?<9=:=AAA?A>A@>@ABBBB>>?
@ATNG8:04238:04883
GATGGTAGGCGTGTGAGAGTCTGCCCAGAAGATCAGGAACTCTAGAAGAATTCAGATTTTTAACACGAGAGTAAACGTAAAAAGAAGGTTTTACAAGACTCACGTTAACAATATTGCAGCAGTACGCACACAATCGAAGCGCAGTAAGGATGGCTAGTGTAACTAGCAAGAATACCACGAAAGCAAGAAAAAGAAGTACGCTATTAACTATTAACGTACCTGTCTCTTCCGAAACGATGAGTACCTCTCAGACGCTCGTCCTACCATCGTTCGGTCAGAGTCT
+
458<7<>C=@@595@@@@B@??A<<6<A@8:55;55.5055>>@=>4998>:AA@@@DDC3C=???999ABABB9<<77737$3;385887&33;49888:9555,2+561555.559879789<<>>==;;5;>==9<///////(.237;.338886..(....8839:7=<;5:899=2./.233333(7616:9222;55.6389991:4/////(/5538;;15059:4:0//:::=>>9>B::;@@==>>@@@A<@>>;>@BAA?A?8<768;:::8
@ATNG8:04240:04890
GATGGTAGCTCTGCTCTGACTCTCGTACTCATTCGTTTCGAAGAGACAGGTACGTTAATAGTTAATAGCGTACTTCTTTTTCTTGCTTTCGTGGTATTCTTGCTAGTTACACTAGCCATCCTTACTGCGCTTCGATTGTGTGCGTACTGCTGCAATATTGTTAACGTGAGTCTTGTAAAACCTTCTTTTTACGTTTACTCTCGTGTTAAAAATCTGAATTCTTCTAGAGTTCCTGATCTTCTGGATATGAGTGACTCGTGCTACCATCGTTCGGTCAGAGTCT
+
95;;7<CCBBBBBBBCCCCCCCCCDDCCCBAA>@DDF>CCC?C?AACGG@DDKCC@D?BCBB>BBBBBCCBCBC@BBBBB5BF@CCDG?BAA?;A;;59D<??CCBB@CDA@ABBB?BBC@B@BF@@@@@A=ACBB=AABAAABBB@@@AAAA@>BAA?AD@CDBBBBBBBBB?BDEGH<H@C?A@@AA0AACJJ>FIICCA@@?A4;;;;*;??@@<@=BB@CBBCBCB?B@C??@CC?AAB@BBBBBBBBB@@;;;;::@@?4:9?<<28917<=@@?@??
@ATNG8:04242:04922
GATGGTAGAGAGACTGTAGCGCACCCAGAAGATCAGGAACTCTAGAAGAATTCAGATTTTTAACATCGAGAGTAAACGTAAAAAGAAGGTTTTACAAGACTCACGTTAACAATATTGCAGCAGTACGCACACAATCGAAGCGCAGTAAGGATGGCTAGTGTAACTAGCAAGAATACCACGAAAGCAAGAAAAAGAAGTACGCTATTAACTATTAACGTACCTGTCTCTTCCGAAACGAATGAGTACGTGTGCGACGTGTCTCCTACCATCGTTCGGTCAGAGTCT
+
448:7<BGCCCB@@ACC@@CB;;;>0=@@=@A@@@B?B>ACC9:8@=?=6==883::===+=7:73377888;;=38877777'7917,333&3786;::9/-,,,(-(-404783355;@??ACCCDCCCCC?BCCD?BAB@?>?<7@?AAA>ABBACBBB?ACCCCC@9959AA9=?999,786656778(6919=BD??@AC7;8;=A@1838A;;;@CCBBACB<@=?==6=9:39>?@@A@A@@98955;988222=52226@>>5707A8>>@?????@
@ATNG8:04247:04921
GATGGTAGCATCATGCATATCCTCACCAGAGATCAGGAACTCTAGAAGAATTCATGATTTTTAACACGAGAGTAAAACGTAAAAAGAAGGTTTTACAAGACTCACGTTAACAATATTGCAGCAGTACGCACACAATCGAAAGCGCAGTAAGGATGGCTAGTGTAACTAGCAAGAATAACCACGAAAGCAAGAAAAAGAAGTACGCTATTAACTATTAACGTACCTGTCTCTTCCGAAACGAATGAGTACGATTAGATCTCGTGTGCTACCATCGTTCGGTCAGAGTCT
+
888:7<@@?AAA@??=>@>00)////5;<==BA5555:3755----(-6063/33333;<=+=7<;::8333////&///////$//27299;0:===@A>>00///+48<<8=;:6:??>CBBBBAA@A@AAB>B;;;;.:??=??==4=6?9505<<;?<>B>B==BB@9:;700*0<>;;@@7;00*0?@?@0==7752668899172767:;A=::@A?4:9997>><?>::=58886;8778889:;499////...555576627777:6883892225225
@ATNG8:04251:04888
GATGGTAGAGAGACTGTAGCGCACCCAGAAGATCAGGAACTCTAGAAGAATTCAGATTTTTAACACGAGAGTAAACGTAAAAAGAAGGTTTTACAAGACTCACGTTAACAATATTGCAGCAGTACGCACACAATCGAAGCGCAGTAAGGATGGCTAGTGTAACTAGCAAGAATACCACGAAAGCAAGAAAAAAGAAGTACGCTATTAACTATTAACGTACCTGTCTCTTCCGAAACGAATGAGTACTATGTAGAGCTCTATACTACCATCGTTCGGTCAGAGTCT
+
8:@A=<@@==:555=>===CECA@@3=:;29AAAAB?B?ABB:98C<@@@B>???BAEBD3B>AACBBBCCBA@8@=?????,@A=@=BBB<CBC@CBCBBCC;;;<@DD@CBC;<;CCCCCCDCBBCCCCC?CCCC<@@BBABBB>B@CAA>ACCCCCBB?BBBBCD@BB@889=@A@BA<@@@;::9999%8@:=889ABBBC<C;@@@?:=:=AABB?AA@@@@?<?=BBB>BCC?BBBBBBEBABBAA@@@A==;;:==B??<@@@>>;>@;??===@>>=
@ATNG8:04261:04908
GATGGTAGCTCTCGTACGTCACACGTACTCATTCGTTTCGGAAGAGACAGGTACGTTAATAGTTAATAGCGTACTTCTTTTTCTTGCTTTCGTGGTATTCTTGCTAGTTACACTAGCTCCTTACTGCGCTTCGATTGTGTGCGTACTGCTGCAATATTGTTAACGTGAGTCTTGTAAAACCTTCTTTTTACGTTTACTCTCGTGTTAAAAATCTGAATTCTTCTAGAGTTCCTGATCTTCTGGTAGAGCGTGCATATATCTACCATCGTTCGGTCAGAGTCT
+
959C@BCDB=CEBBBC@<@CCBBBCCCBBB99;:GGG?AA=A@GCCBBBB@CCDAA?B?CDDC?C@CAAABCCCA?ADDDD2BB@BBBB>BBCC>AAC??@=A@ABBB@BBBCBBB@<>;==AA@>>88::>>@@<@A>>>>>>??>>>=>>@<@@@;??<A<AAA@@@AAA=AAAAA5A<A=ACBDB/??@@B:A:::;:/./5(.///$.35682727:6588>=<<494:<<===:=@@;?>>>===????@@??@@@AA<??>>>>AA<>??BB>>?@
@ATNG8:04263:04891
GATGGTAGGAGACACGTCGCACACGTACTCATTCGTTTCGGAAGAGACAGGTACGTTAATAGTTAATAGCGTACTTCTTTTTCTTGCTTTCGTGGTATTCTTGCTAGTTACACTAGCCATCCTTACTGCGCTTCGATTGTGTGCGTACTGCTGCAATATTGTTAACGTGAGTCTTGTAAAACCTTCTTTTTACGTTTACTCTCGTGTTAAAAATCTGAATTCTTCTAGAGTTCCTGATCTTCTGGTATACACACTCGCTCGCTACCATCGTTCGGTCAGAGTCT
+
8<<C@BCC@CBABBFBBBBCCCCBCBCCCBAA?AA@C=BB>B@;;;B@BB?BB@@@@C?AABE@B>BADAA??8B6?@A@@2A@>ABED>BBBB>AAB?BC7:9BB:999CDBBAAA=AAA<A=>>=@>>>><>@@B7::@@A@@???@AB>>>A<>>?<AB<@;@BBA@@AAA8;;@AA6A<A;??AAC/?><=<-88==??@?>>18888(8:::>5;5;>9=>>>>>>=B<@???AD8==A=@@@>::;C@@@????@@AAA<?@@@@<AA<A@CBBBA;:
@ATNG8:04272:04892
GATGGTAGTGTCATATGAGAGTGTGTACTCATTCGTTTCGGAAGAGACAGGTACGTTAATAGTTAATAGCGTACTTCTTTTTCTTGCTTTCGTGGTATTCTTGCTAGTTACACTAGCCATCCTTACTGCGCTTCGATTGTGTGCGTACTGCTGCAATATTGTTAACGTGAGTCTTGTAAAACCTTCTTTTTACGTTTACTCTCGTGTTAAAAATCTGAATTCTTCTAGAGTTCCTGATCTTCTGGAGATACACATGATACTCTACCATCGTTCGGTCAGAGTCT
+
55><9<BBBBCBC>666CCDCCBBBBBBCCBB?A@@A;@@?B?BCCCCHD@CBBBE@EAEC??<A=@BBC@@@BB>ABBBB5BG>@@CC?A@@C@BBC@CC:;;ACCCACCCCCCCDABBC?B@CCCCCAAA>BCCC@CCCCCCCBBBCCFCBBB@CCB?BD@D?BBCBBBBCB?C@@@@7><?;;;:::*;BBBL=BBCCFCCCCG>BBBB2BBACE@B@BD?B@AABAA?B@DCBBBC@CCC@CCCBBBDDCCBBBBBBBDCB?AABBC<A?=@A:;;CCBB
@ATNG8:04278:04920
GATGGTAGCGCACACATAGATACAGTACTCATTCGTTTCGGAAGAGACAGGTACGTTAATAGTTAATAGCGTACTTCTTTTTCTTGCTTTCGTGGTATTCTTGCTAGTTACACTAGCCATCCTTACTGCGCTTCGATTGTGTGCGTACTGCTGCAATATTGTTAACGTGAGTCTTGTAAAACCTTCTTTTTACGTTTACTCTCGTGTTAAAAATCTGAATTCTTCTAGAGTTCCTGATCTTCTGGGATGTGTGCGCAGTGCCTACCATCGTTCGGTCAGAGTCT
+
:99@9=;66<<ADBBADCCCCDDBCCCCCBCB@BBBC>BC@C@BDCCCBBADDDDC@DABA998;?BCCEBBBA@;AA@??0?@<@@DI?CBCC@CCGAGF;;;ADBCACCCCCBCC?CBB>B@EDBBAABA<@@BB?BCCCCCBBBBBBCCBA@>BAA?AC@F?AABCBBCCC@DBBBC;C?C?BBBBB1BFECC=BBBBBCCCCB@CDDD3DBCBC@B?BC@CCCBBCC@C?@@@CBB?B?@@<A000@@@BCCCCCBC@BBC@ECA@A=BB>BBCCBCBAA
@ATNG8:04279:04906
GATGGTAGTGCGTGAGAGAGAGACCCAGAAGATCAGGAACTCTAGAAGAATTCAGATTTTTAACACGAGAGTAAACGTAAAAAGAAGGTTTTACAAGACTCACGTTAACAATATTGCAGCAGTACGCACACAATCGAAGCGCAGTAAGGATGGCTAGTGTAACTAGCAAGAATACCACGAAAGCAAGAAAAAGAAGTACGCTATTAACTATTAAACGTACCTGTCTCTTCCGAAACGAATGAGTACTATAGACTATCTGAGACTACCATCGTTCGGTCAGAGGTCT
+
88:<7@AAA@@>555;;<=>??>>@8=?=:=<<<<<5;7::<<<<A<@@9?6=?=>>>@?)949==<888::=<39744444$44.5.599+955.59955595:2929?=@@@?C@A@@@BBDCCCBAABC@BB@@>@@@?AAAB?B?C;;6;@@?@A9:69>=?=@;A@;?@B=A==??7///699:::,886=///@@==<:A:=:99-55(6;@>>;==977778<9=@A=B?@<?@@@>><777A<>>9:;?:::ABAACC<??A>?2998<<??@?:788
@ATNG8:04283:04921
GATGGTAGACATATCGTACTCTCTGTACTCATTCGTTTCGGAAGAGACAGGTACGTTAATAGTTAATAGCGTACTTCTTTTTCTTGCTTTCGTGGTATTCTTGCTAGTTACACTAGCCATCCTTACTGCGCTTCGATTGTGTGCGTACTGCTGCAATATTGTTAACGTGAGTCTTGTAAAACCTTCTTTTTACGTTTACTCTCGTGTTAAAAATCTGAATTCTTCTAGAGTTCCTGATCTTCTGGGTCTACGCTCGTCGCGCTACCATCGTTCGGTCAGAGTCT
+
@ACF@CCAABCABBCCCFECDCCCCCECEC@@>@BAB=CB@B?CBBABAA?BAAAB?B?@AAB?B?BCBBABA?>9<>;;@+@@;=777,8=?<?CCC?CC<?>AB??<AAA?=;@@;AAA9A:@@@@=<<<;@@@@9>>>>>??=>>AA?;=;@;@?>;CC;><AAA<;>@>>8>????6?;>977676(8>99:1://///<<=A<????/?;;;@;>;>?;>>??::;<@<@A@@==:==AA:@@A??@=>=>>=<@@==>>;?>>>>;>@<?===A;;;?
@ATNG8:04235:04970
GATGGTAGCGCGACGAGCGTAGACCCACGAAGATCAGGAACTCTAGAAGAATTCAGATTTTTAACACGAGAGTAAACGTAAAAAGAAGGTTTTACAAGACTCACGTTAACAATATTGCAGCAGTACGCACACAATCGAAGCGCAGTAAGGATGGCTAGTGTAACTAGCAAGAATACCTCGAAAGCAAGAAAAAGAAGTACGCTATTAACTATTAACGTACCTGTCTCTTCCGAAACGAATGAGTACGTGGCGACGTGTCTCCTACCATCGTTCGGATCAGCAGTCT
+
<<>>;>>=<<;44555999;;:555)5544.4;=5569=9>>94433-37.76;>;88;;;);6??B>>>ABBAB=77;@@@@1@B=@29::*:CA@CCCCBBAAB?B@BB?C;;7;AA@BBCICCCDCBA@>9@=00-0@@@@C??=@?BAA>AADCCCCD?AABBBA???<?AA9>===<5;;;=BBCDC3CA<???BAAA;;7;;@?@A=@<?@AAA>AA@::8C;=9377.7>>7==BBBBBBBB????55577=9@7999255355055)/-66----76.
@ATNG8:04235:04974
GATGGTAGAGTATCATGTGTATCTCCAGAAGATCAGGAACTCTAGAAGAATTCAGATTTTTAACACGAGAGTAAACGTAAAAAGAAGGTTTTACAAGACTCACGTTTAACAATATTGCAGCAGTACGCACACAATCGAAGCGCAGTAAGGATGGCTAGTGTAACTAGCAAGAATACCACGAAAGCAAGAAAAAAGAAGTACGCTATTAACTATTAACGTACCTGTCTCTTCCGAAACGAATGAGTACACACTCTCATATGACACTACCATCGTTCGGTCAGAGTCT
+
870/)//4:?A@A00/<<>=><;;;:=<<7;;::98.4.4544:::75925.5;445555$5.559;;;B6;5=4:555999(9=6;7;@@2?=<8<?;:::<444(328;49::7;<<:ABBBBBCCFCBBB>@@CC=@@@@@?@@=A6::@;@ABABBBC@BBBBBB?BB?BAB>=<888)7<=80/0000$/83////89699596:7762:475;<<8@@@996B:=<>AA8<<<7>:??@AA???CCBBBABBBCAA@BAAC????@C?AA=AA@>?AAA8
@ATNG8:04237:04943
GATGGTAGTGTGTCTCTGAGAGTAGTACTCATTCGTTTCGGAATAGACAGGTACGTTAATAGTTAATAGCGTACTTCTTTTTCTTTGCTTTCGTGGTATTCTTGCTAGTTACACTAGCCATCCTTACTGCGCTTCGATTGTGTGCGTACTGCTGCAATATTGTTAACGTGAGTCTTGTAAAACCTTCTTTTTACGTTTACTCTCGTGTTAAATATCTGAATTCTTCTAGAGTTCCTGATCTTCTGGAGATATCATCAGCGAGCTACCATCGTTCGGTCAGAGTCT
+
;;BD@BBBBBBCCCDBCCICCCCCCBBBAB@@=@CBC>BB?B@CCBBBCD@DDB998<@BBCC@C@CCCDB99;I@CCCCC,9;9)9??D:@ACC@CFC@BF:;;BBCCACCDBCCCD@CCC@B@BCCB@B??;?ABB@HBBBCCBCBBBBCCCCC?@@@@CCAD>@@B@@ACDFADA@@@7@>C=;;<<<*;ACCC?CBBCIEBAAC@CD>CDBBBCC@C@CB?BBB@@?C@C@B???BA>ABB?BBCBBCEFDBBBBB@AABCIBGCCBB@BB@CBBBABB@@
@ATNG8:04240:04936
GATGGTAGGCGACATACATACGCGCCAGAAGATCAGGAACTCTAGAAGAATTCAGATTTTTAACACGAGAGTAAACGTAAAAAGAAGGTTTTACAAGACTCACGTTAACAATATTGCAGCAGTACGCACACAATCGAAGCGCAGTAAGGATGGCTAGTGTAACTAGCAAGAATACCACGAAAGCAAGAAAAAGAAGTACGCTATTAACTATTAACGTACCTGTCTCTTCCGAAACGAATGAGTACTGCGTCTCACTCTCCTACCATCGTTCGGTCAGAGTCT
+
@??C?BBB?BABACCCGDFDBAA@@>@EDADCCCCC?C@CCC@A@C@BB?A?B@BBCCCC2C@ECCCCCCCBB@8??99999*:B>C6<<<7;CC@CBBCCCDCC@B@AA>ACB<@@BBBBBBCCCCCCCCC@CBCC@C???CCBB>A>ABB@BCCCC@A??BDDBAA>AC?>==;==BBC>A>>;>@AAB3BC@D988BBB<=7;=BAAA:>;>@CCC?CCBBBBB<A>ACA=CBB?BBBBBBBBBBBCCCBBBBBBB?BBC@CCA?@=?@?@DCBA@ABB
@ATNG8:04241:04969
GATGGTAGGCGTGTGAGAGTCTGCCCAGAAGATCAGGAACTCTAGAAGAATTCAGATTTTTAACACTGAGAGTAAACGTAAAAGAAAGGTTTTAACAAGATCTCACGTTAACAATATTGACAGCAGTACGCACACAATCGAAGCGCAGTAAGGATGGCTAGTGTAACTAGCAAGAATACCACGAAAGCAAGAAAAGAAGTACGACTATTAACTATTAACGACCTGTCTCTTCCGAAACGAATGAGTACGAGAGTCAGAGCAGAGCTACCATCGTTCGGTCAGAGTCT
+
>?AD@CBB?A=696;9AACA@@;;5/5CB?@A::;@;A=<<>@000+0;2;2=?<99999$459;33333889;=1::3333&333(3,333&3178,333333888;8:28605..(.....5.222556899?A=@@AB;@?@?AA8838;;;;=@;;;?A??<?A@@?A<AA<AAC4:;@@@9?::48788)8>9>@BB888==>=@6;///7;9<>>>;=>=>>?@<@;??D:===<===?::;;;;=>?>888>>>@@@@@@@=AA@==:=A<AAAAAA:::
@ATNG8:04248:04969
GATGGTAGTATCTGCACACTCTGTCCAGAAGATCAGGACTCTAGAAGAATTCAGATTTTTAACACGAGAGTAAACGTAAAAAGAAGGTTTTACAAGACTCACGTTAACAATATTGCAGCAGTACGCACACAATCGAAGCGCAGTAAGGATGGCTGTGTAACTAGCAAGAATACCACGAAAGCAAGAAAAAGAAGTACGCTATTAACTATTAACGTACCTGTCTCTTCCGAAACGATTGAGTACACACTCTCATATGACACTACCATCGTTCGGTCAGAGTCT
+
><@C?BBDDCBBBBBBBBCBB<?CC@CCJ@CCCBBB?BBBDCBBC?BC@CA9:987;;;'=9==@887@:;??5==?9999(4925.99949AA?@BBCA@>@A?B@BB?BBB?BBCCDCBBCCCBBBCCC@CCAA?BDDBCBCB?B<???=@@CCCCC?BBBCCB?BB?BCB?BABBE>A994:>>>@2AB?B@?@@@BBD:=:>A@?;@<88;CC@CCBAACCAC?ABD?D::9?BBBDCCCCCCCBB=;;;;@:::??BB?@@@00-0=;;;;@@A:99
@ATNG8:04249:04962
GATGGTAGTGATACAGATCAGACACCAGAAGATCAGGAACTCTAGAAGAATTCAGATTTTTAACACGAGAGTAAACGTAAAAAGAAGGTTTTACAAGACTCACGTTAACAATATTGCAGCAGTACGCACACAATCGAAGCGCAGTAAGGATGGCTAGTGTAACTAGCAAGAATACCACGAAAGCAAGAAAAAGAAGTACGCTATTAACTATTAACGTACCTGTCTCTTCCGAAACGAATGAGTACTATGTAGAGCTCTATACTACCATCGTTCGGTCAGAGTCT
+
955>9;;?BBCCBBDDCCCCCDB@B>:;:;;>AB@A>@;@BA9:5=8<<9=?584:<?>>+<6:@:8888:@BB>BBBCCCB2?A=?8@@@4ABC@BBACBBBBB@BADF@CCC:;;@CCCBCFFGHBBADC@CCBB@BDBBCAAA?C@C;;:<BBBBBBB=@ACAAA?AA<???5::BAD<AAC<??CCC1@?@BCBBB@==96;6999:)/+/7>B@?BBB;:9B@C?BCC>BAB?BBBCCBCD?>>AAABA>==??;;;=>?;?@@@B<;;7;>;;;;;;;
@ATNG8:04255:04950
GATGGTAGTGCGTGAGAGAGAGACCCAGAAGATCAGGAACTCTAGAGGAATTCAGATTTTTAACACGAGAGTAAACGTAAAAAGAAGGTTTTACAAGACTCACGTTAACAATATTGCAGCAGTACGCACACAATCGAAGCGCAGTAAGGATGGCTAGTGTAACTAGCAAGAATACCACGAAAGCAAGAAAAAGAAGTACGCTATTAACTATTAACGTACCTGTCTCTTCCGAAACGAATGAGTACTGTATCTATGTGTGCGCTACCATCGTTCGGTCAGAGTCT
+
@<BB?BEBDBCD@@BDEDCBCCBBB?BFD@CCCCCC@C?CAAAAABE@C?B?BA?99999(9>AAAACCAA>>>3<>;;:;9$9B:?5;;;&9B@=ADCCBCC@@?CACC@CCA:;:ABBBCCCCBCBBCCC?BC:;7;AAABFDD?C?CBC@CBCBDBBB?AABBBB@BB@888@BBABD<@@@<>>@@@2AB?C>>>AAA@@7;7;>?>1808=@@@?BBBABAB?B?BCD>CBB?BCCBBBBBBBBBB888BBBBBB>>==@;??;;;:==8=>>>>@=>=
@ATNG8:04255:04966
GATGGTAGGCGACATACATACGCGCCAGAAGATCAGGAACTCTAGAAGAATTCAGATTTTTAACACGAGAGTAAACGTAAAAAGAAGGTTTTACAAGACTCACGTTAACAATATTGCAGCAGTACTCACACAATCGAAGCGCAGTAAGGATGGCTAGTGTAACTAGCAAGAATACCACGAAAGCAAGAAAAAGAAGTACGCTATTAACTATTAACGTACCTGTCTCTTCCGAAACGAATGAGTACCTCTCAGACGCTCGTCCTACCATCGTTCGGTCAGAGTCT
+
:66>;?CC?BBCCCBBBHCCCBBB@=@BB>BBAA;;5:;@?A@@AC?CB?B<>?:;9DDD1A=ABB;;:CCBBB<BC;;;;;.;C>I4<;<.;CB>CC@A@BD@@=@=A@>@@@<@ABBBCCCCBBBBCCAA=@AAA=AAA@AA@@=@?C<<;;CCCECDD=@@ECCC>AA?BBC@CAAAE<@??898999(9A>BBBBBBBA@:;:;=@>,-+-3...<@@>@=<<29.333(3;;6<=;=88<>AB@=>>>>>B@@<895///4899/0+0=9==><<A;;:
@ATNG8:04258:04949
GATGGTAGCACGACACGACGATGTGTACTCATTCGTTTCGGAAGAGACAGGTACGTTAATAGTTAATAGCGTACTTCTTTTTCTTGCTTTCGTGGTATTCTTGCTAGTTACACTAGCCATCCTTACTGCGCTTCGATTTGTGCGTACTGCTGCAATATTGTTAACGTGAGTCTTGTAAAACCTTCTTTTTACGTTTAACTCTCGTGTTAAAAATCTTGAATTCTTCTAGAGTTCCTGATCTTCTGGAGATATCATCAGCGAGCTACCATCGTTCGGTCAGAGTCT
+
//9<6:>>@B@955?A@BBAAA@@BBBCCCGG@CCCC>BB?B?CCABABB?CBACA@C?A@BC@C@ABBBBAA9:23;;;<+:@;@987(33336;9728>679:A??;?BBAAACB=@?@<A>@@@;:;=>=ABBBD6==ACA>>>AAACBBB?AAB;@@=B<@@=;;;@@@:==CCA;A=C:>?BBB/>>?AC1838<<>AAAAA;::::+;//+/;7;5==:=@@@A@@;?=CBAAAA;??@>>>>?>==AAAB@>>>@@B==:=====:==9=??>===;;
@ATNG8:04262:04932
GATGGTAGGCGTGTGAGAGTCTGCCCAGAAGATCAGGAACTCTAGAAGAATTCAGATTTTAACACTGAGAGTAAACGTAAAAGAAGGTTTTAACAAGACTCACGTTAACAATATTGCAGCAGTACGCACACAATCGAAGCGCAGTAAGGATGGCTAGTGTAACTAGCAAGAATACCACGAAAGCAAGAAAAGAAGTACGCTATTAACTATTAACGTACCTGTCTCTTCCGAAACGAATGAGTAACGAGAGTCAGAGCAGAGCTACCATCGTTCGGTCAGAGTCT
+
<<DC>A?D@CDBBBBBBCBAAB;:;/5BB?BC<;9E@C=@@A@?>A=;;2:<@?=::::-9:<;73389;9:7;296////&//(/(///&/(//3878889:;9496;;6??A688B@@@B@@@@@@=>=?<???>8:::==>8838<AAB?B:9:?AAA;>;;;AA>@A=999;??A?A1;8816989-7;4<??;;9:::8=9=@?>5;5;=888<A>>>===8<49;@9=AB?>::>//(/33388>>=>>>>?>>>>>>>;A698=666/5777777/.
@ATNG8:04264:04944
GATGGTAGTATCTGCACACTCTGTCCATAAGATCAGGAACTCTAGAAGAATTCAGATTTTTAACACGAGAGTAAACGTAAAAAGAAGGTTTTACAAGACTCACGTTAACAATATTGCAGCAGTACGCACACAATCGAAGCGCAGTAAGGATGGCTAGTGTAACTAGCAAGAATACCACGAAAGCAAGAAAAAGAAGTACGCTATTAACTATTAACGTACCTGTCTCTTCCGAAACGAATGAGTACTACTCTCAGAGACACACTACCATCGTTCGGTCAGAGTCT
+
55CC;BBBDDDBBBBCCCHCCBCCCBBBB@BBBBAA>A?CBCBBCB?BB@C>@??999:9'749?<77/???>G8>00/666'6:49(///&.2:599?DAA>>>3815=598:<?>>=A?>>>AAB@@???<BAAA<<<=@@BBB=A;>?@<>=>B@@>>:>A>>>>=BB=>??=B>==A19;:6<>@@@/AA:==@@@ABBE<><>;;;;@;>>??@>@@@>==@5;5;==4=>>:>>>A888888=BAA@B?ABC???>>>>;>@A<><>@=@<<<>>>>>
@ATNG8:04269:04943
GATGGTAGCGCGACGAGCGTAGACCCAGAAGATCAGGAACTCTAGAAGAATTCAGATTTTTAACACGAGAGTAAACGTAAAAAGAAGGTTTTACAAGACTCACGTTAACAATATTGCAGCAGTACGCACACAATCGAAGCGCAGTAAGGATGGCTAGTGTAACTAGCAAGAATACCACGAAAGCAAGAAAAAGAAGTACGCTATTAACTATTAACGTACCTGTCTCTTCCGAAACGAATGAGTACGATGAGAGAGCTCTCTCTACATCGTTCGGTCAGAGTCT
+
ABBC@BBBBAA@@CBBCIEDCCCBB>BBB?BB@?@B?B@BBBDCAA;?C?C?BBBBBBBB3B@CBAABCCBBBC9@@;;;;;*;C=@499909BB:@CCCDCCBA?BABB?ACC?CCCCCBBBCCDDDCCBB@BBA@<@A@@@BBB>@?C::::BBBBCBB?BBBBCB@BB?999;??ABB=99:?A>=>>/>@=B;;;AAA==9=:>>>A9=:=?BCB@BBA@@CA=A?BCC>CCD@BBAAABAA@BCB@@?@@AB=>>@@;;;@C???<;:6:@AABAA==
@ATNG8:04275:04936
GATGGTAGAGTACAGTGTAGTAGACCAGAAGATCAGGAACTCTAGAAGAATTCAGATTTTTAACACGAGAGTAAACGTAAAAAGAAGGTTTTACAAGACTCACGTTAACAATATTGCAGCAGTACGCACACAATCGAAGCGCAGTAAGGATGGCTAGTGTAACTAGCAAGAATACCACGAAAAGCAGAAAAAGAAGTACGCTATTAACTATTAACGTACCTGTCTCTTCCGAAACGAATGAGTCTACTCTCAGAGACACACTACCATCGTTCGGTCAGAGTCT
+
444:8556/:::000/777;=BBBB>BAA>>@;@00,/6:9:ABBB<A?4:39??<;;==.84>=>777?>;;=53345555$55.55:::+;55.66<<<DCAA6;5;;5:?>;??><CCCECC@@@CCCD@CCCC@BAAB???B9?<@;;29=<;988C>BBBB@B>=<;?BA8<<8888*8></////(//(/..8355:?9@9@>==:>;=>B;;89@@??BB;@179A499C??>?BBCBBBAABBBBBBB>>>BBBAB>?>@=@<AA499?999>??
@ATNG8:04281:04960
GATGGTAGCGCGACGAGCGTAGACCCAGAAGATCAGTAACTCTAGAAGAATTCAGATTTTTAACACGAGAGTAAACGTAAAAAGAAGGTTTTACAAGACTCACGTTAACAATATTGCAGCAGTACGCACACAATCGAAGCGCAGTAAGGATGGCTAGTGTAACTAGCAAGAATACCACGAAAGCAAGAAAAAGAAGTACGCTATTAACTATTAACGTACCTGTCTCTTCCGAAACGAATGAGTACGATGAGAGAGCTCTCTCTACCATCGTTCGGTCAGAGTCT
+
BBBC@CBBBBCCCCCCCCCDCCCCE>CAA>B@@@CCCC?BBBCBBB?CC?A@CAA::999.9=CCCBBCDFFDD?CB>@AAA1AD@G>BBB;ADDBBBCCCCCA@<A@DD@??A>BCBBBAABDDB@B@DDD@BBDC?BAA@BABB?C@CBB?BDCBBBBB?A?ABBA>AB@@@@<>>ABB=@@@:>>=>>1?C?BA@@CCA??=@<?@@C;>:=@CCBA::;@@A@=A>ACD@DAA>ACCCCCCCCBBBB@AACC>>9=99<;==>>?AB@@@=@A@AAA???
@ATNG8:04244:04997
GATGGTAGCGCGACGAGCGTAGACCCAGAAGATCAGGAACTCTAGAAGAATTCAGATTTTTAACACGAGAGTAAACGTAAAAAGAAGGTTTTACAAGACTCACGTTAACAATATTGCAGCAGTACGCACACAATCGAAGCGCAGTAAGGATGGCTAGTGTAACTAGCAAGAATACCACGAAAGCAAGAAAAAAGAAGTACGCTATTAACTATTAACGTACCTGTCTCTTCCAAACGAATGAGTACGATGAGATCTCGTGTGCTACCATCGTTCGGTCGGAGTCT
+
<<CC?B@@;;666<<=<>>@CBBAE>BCC@CCCCBBAB@DCCCCCC?BC?B>ACA99998'9:@@998ABB@A@9>A;;;;;';@;>4;;;&999.5@<<?D==B=A>;;6;BB<@ACBCDGCD;=;CBBAB>A=:;49;;<<<792924883:A988B==9===><>6=;67336=::<=6B<@<=???=?&:=8<????@B>>:>=A<==3818?AAAA:99ABBB@C?CB>CCF::9BBBABADBBC;<;?A==;::99799;@A>>>:>>:>>>;??=>=
@ATNG8:04246:04980
GATGGTAGGCGACATACATACGCGCCAGAAGATCAGGAACTCTAGAAGAATTCAGATTTTTAACACGAGAGTAAACGTAAAAGAAGGTTTTACAAGACTCACGTTAACAATATTGCAGCAGTACGCACACAATCGAAGCGCAGTAAGGATGGCTAGTGTAACTAGCAAGAATACCACGAAAGCAAGAAAAAGAAGTACGCTATTAACTATTAACGTACCTGTCTCTTCCGAAACGAATGAGTACGATGAGAGAGCTCTCTCTACCATCGTTCGGTCAGAGTCT
+
@@@B?BDB@C?@@BBCCCDDBBBBB?BBFADCICAA>A?BBEBBBC?CC@B?BBA>????1>@CCCCCAABAA@6>?99::-;B>C4<<<6;CD@CBBBCCDCC?B?BB@BBB?AABBBBABCCCCBBCCC@CDCC?CBBBBBBB?C?B@@>@CCCCDCC@BBB@@@@BB?>>=<@@BBC=A8878CDCC3BB?B999BBBB?<?<@>AA3636ABBC@@@ABACD=@>?DD>BCC?BBBBBBBBBBBAABBCBBA@;<>@9::<@@@=A>AA>ACCBBBAAA
@ATNG8:04247:04986
TATGGTAGTATCTGCACACTCTGTCCAGAAGATCAGGAACTCTAGAAGAATTCAGATTTTTAACACGAGAGTAAACGTAAAAAGAAGGTTTTACAAGACTCACGTTAACAATATTGCAGCAGTACGCACACAATCGAAGCGCAGTAAGGATGGCTAGTGTAACTAGCAAGAATACCACGAAAGCAAGAAAAAAGAAGTACGCTATTAACTATTAACGTACCTGTCTCTTCCGAAACGAATGAGTACTATAGACTATCTGAGACTACCATCGTTCGGTCAGAGTCT
+
AB;;69@===CCCBCBCCCCBDDDD>@@C?BACDA?=?@BBCCCAA?BC?C@BGC::999*:>BBAAABGJGCM?DB<;:;:*;B@D<@@@9@CC@CBBBCCCBB?B@BC?BBB?BBBBBCCBBCCDCCCBB?@@@A?CBBAAB:99;@CBC@BBBBBCCB@BBBBBB=??@BBB?BBBBD>9993999999%0:5:0//??=>A7875><A5:6;>BBB@BB@@@@@<@=@BC>FDC?BBBAAABBBBDCBBBBBCCCDA@@@@C?BBBBE@CC?AAA;::CAB
@ATNG8:04252:05002
GATGGTTGTGTCAGTGCGCGTCGTCCAGAAGATCAGGAACTCTAGAAGAATTCAGATTTTTAACACGAGAGTAAACGTAAAAAGAAGGTTTTACAAGACTCACGTTTAACAATATTGCAGCAGTACGCACACAATCGAAGCGCAGTAAGGATGGCTAGTGTAACTAGCAAGAATACCACGAAAGCAAGAAAAAGAAGTACGCTATTAACTATTAACGTACCTGTCTCTTCCGAAACTAATGAGTACACATCGTCGTGTCGTGCTACCATCGTTCGGTCAGAGTCT
+
ABBB?C@CBBCCCCFDGCCBAAAAB@DDD@DCBBBC?C<@@AAABD@BB?C@AAABBBBB2A>ABBBBBBCAAA<A@BBBBB5BF@EADJJ;CCC@CBCCCCC<<;6;?BB?C@?=@AAABCCBGCBBBBCCC@BBBB?BBBBFBBB?B@CCC?BADAABCC?BBBBBB?BB@989>@ADDE?C?;488778(8@;;898AABBD=A:??BD;>;>ACCC@BBBAABB?B@BBC?AAA?BBBBBCCBA@=@ABED???BD??@BBC@BBBBB?A=:=?ABAAABB
@ATNG8:04252:05010
GATGGTAGTATCTGTCTACGAGAGCCAGAAGATCAGGAACTCTAGAAGAATTCAGATTTTTAACACGAGAGTAAACGTAAAAAGAAGGTTTTACAAGACTCACGTTAACAATATTGCAGCAGTACTCACACAATCGAAGCGCAGTAAGGATGGCTAGTGTAACTAGCAAGAATACCACGAAAGCAAGAAAAAGAAGTACGCTATTAACTATTAACGTACCTGTCTCTTCCGAAACGAATGAGTACGTGTGACGTACGTGAGCTAATCGTTCGGTCAGAGTCT
+
@@@B?BAAB:;:A@@BBCIEDCCDD@DBA?BBBB@@>@@CBCBBBB?BB?B?BA@?????.??BBBAAABBBBB=A>;;:;:';?=?4;;;7;DD@CBBBACB@@?A?BC@CCC@CBAACCDCCCBBCCBCCADB@?;@AAAABAA>B?BAB@BBCCCDCC?BBBBBB?AB>BBB?BCDCC??>>==>=??.?B?BBAAACAAB<A:=>BB:>:<ABAA>ABAAABCAD?ABC>CAA?ABBBCCCC@@@CCBBBBBBBCAAACC?BBCC?BB?BBBBBB??;
@ATNG8:04268:05021
GATGGTAGCACGACACGACGATGTGTACTCATTCGTTTCGGAAGAGACAGGTACGTTAATAGTTAATAGCGTACTTCTTTTTCTTGCTTTCGTGGTATTCTTGCTAGTTACACTAGCCATCCTTACTGCGCTTCGATTGTGTGCGTACTGCTGCAATATTGTTAACGTGAGTCTTGTAAAACCTTCTTTTTACGTTTACTCTCGTGTTAAAAATCTGAATTCTTCTAGAGTTCCTGATCTTCTGGGTGTATCAGCGAGTATCTACCATCGTTCGGTCAGAGTCT
+
>=BB?BCCCBB;66;;;>=B>BB@BBBBBBBB@BCDF=CC=A<AC@@@CC@CCBAB@C@BBBC@C@ABBCEAAAA<<;?>>+8>>A?:;1:///39//+394337>37/4CBBBBBB???A=C=???>>>>>=BAAA<AABB@@@???B@AA@>>;;;:<AA<><>@???@AAB7;;AAA6A<@:>=@??/?==<<1;889;;;;??:?>>>/>;;;@<A<??;?;;;@@@=C=@@@@@@389>>4;;;>?>>>@@A???AABBB;?;<;=-//6;==6:;???
@ATNG8:04274:04980
GATGGTAGATACTCGCTGATACACCCAGAAGATCAGGAACTCTAGAAGAATTCAGATTTTTAACACGAGAGTAAACGTAAAAGAAGGTTTTACAAGACTCACGTTAACAATATTGCAGCAGTACGCACACAATCGAAGCGCATTAAGGATGGCTAGTGTAACTAGCAAGAATACCACGAAAGCAAGAAAAAGAAGTACGCTATTAACTATTAACGTACCTGTCTCTTCCGAAACGAATGAGTACGAGAGAGCACACGTGTCTACCATCGTTCGGTCAGAGTCT
+
A=BK@ECCBBCDDAABFEFCBBCCC=BBB;;:BBBB@B?BCCBBBDACC?B?AB??????.??BBBBBAACCCC>BB@@@@9@D>C5;;;-<BEACCCCAAAED>A>@D@CCD>@@CBCBBBCCCCCCCBB?BDBB?BBBCCC?A?B@BBA?BB@@@?994:A9:9?<?D?B@?=@DCDD>????@@DCD3AA?ABBCCAAAB=?9?A=>9>8?@@@A>AAABBAA>A@BBE>CCC?BBBB???BA99:BBEECCCBBBBB@@@>BBBBB5888?@==?>>>?
@ATNG8:04278:05007
GATGGTAGTGTCATATGAGAGTGTGTACTCATTCGTTTCGGAAGAGACAGGTACGTTAATAGTTAATAGCGTACTTCTTTTTCTTGCTTTCGTGGTATCCTTGCTAGTTACACTAGCCATCCTTACTGCGCTTCGATTGTGTGCGTACTGCTGCAATATTGTTAACGTGAGTCTTGTAAAACCTTCTTTTTACGTTTACTCTCGTGTTAAAAATCTGAATTCTTCTAGAGTTCCTGATCTTCTGGGTGTATCAGCGAGTATCTACCATCGTTCGGTCAGAGTCT
+
;;CC?BBBAACBC==BCBDCCCCCCB@@@AA@;@>@?9?@:?7?;;CCCCACCCCC@C@CBBB@B@BBBB@@@CD;::999$9>;>;@@8===><@ACC@C@AABDCFADDCCAABC@CBC>A=BBBB:;:C@CCDF>BBCCCCCBBBCCDBCBA=ABB=@A@C@CCCCCBBCCABBBBB9A>A5;;;;;*;@ABD>BBCBBBDIIIABBBB2BBBCGACABB@CBBBBCC@C?CDCC@@>@BCC=CBABCCBBBCCCDDCCCCC@CCCBB@@@>@AABCCABA
@ATNG8:04278:05009
GATAGAGAGACTGTAGCGCACCCAGAAGATCAGGAACTCTAGAAGAATTCAGATTTTTAACACGAGAGTAAACGTAAAAAGAAGGTTTTACAAGACTCACGTTAACAATATTGCAGCAGTACGCACACAATCGAAGCGCAGTAAGGATGGCTAGTGTAACTAGCAAGAATACCACGAAAGCAAGAAAAAGAAGTACGCTATTAACTATTAACGTACCTGTCTCTTCCGAAACGAATGAGTACGTGTGCGACGTGTCTCCTACCATCGTTCGGTCAGAGTCT
+
955::;>??@B;99CCCCCCJF>CCF@CDCCBC@CAECBAABG=@@?C?BBA?=???.>>BBBBBBAA?>@8<;99555$5:5:.56606<>:>B=ABACBB?D@;;5;AA=AACACCCCCBB@@@@@@@AA@@=@ABA@@AA<@<@;;6;ACBCCBC@CDBCBB?BB?CA@389989*9??9@<===+==8=9::>?@;<8<=EBAA:=:>@;;:AC???@@@4948?A9A??;???AABDAAAB:;77966898777;>>;???>B?>><?ACA?A@@@
@ATNG8:04278:05017
GATGGTAGACATATCGTACTCTCTGTACTCATTCGTTTCGGAAGAGACAGGTACGTTAATAGTTAATAGCGTACTTTCTTTTTCTTGCTTTCGTTGGTATTTCTTGCTAGTTACACTAGCCATCCTTACTGCGCTTCGATTGTGTGCGTACTGCTGCAATATTGTTAACGTGAGTCTTGTAAAACCTTCTTTTTACGTTTACTCTCGTGTTAAAAATCTGAATTCTTACTAGAGTTCCTGATCTTCTGGTGAGATATGCATGATGCTACCATCGTTCGGTCAGAGTCT
+
44;;7>CAABCCBBCCBBBCBA<<===<<6668<<@><??;>7>5545;;7;;;>?4:8;??;7A6?>;7733333(33333$394?888'58;6>)0///(/63;;889=89557558858<@;@.57=5557=;;=;A:>>>A?@@@>>?@@888;5:<<97818;99:A>>?AA:=6868,69>:>>@@@/@A==@299=///;=-/,/;;;,<=@@=9=6:;-//9998??<@=@@>>?@=C??<;;;BA???@@@@AA?@??@@=A;;:?;@D=A>??@@>>=
@ATNG8:04278:05024
GATGGTAGCTCTGCTCTGACTCTCGTACTCATTCGTTTCGGAAGAGACAGGTACGTTAATAGTTAATAGCGTACTTCTTTTTTTTGCTTTCGTGGTATTCTTGCTAGTTTACACTAGCCATCCTTACTGCGCTTCGATTGTGTGCGTACTGCTGCAATATTGTTAACGTGAGTCTTGTAAAACCTTCTTTTTACGTTTACTCTCGTGTTAAAAATCTGAATTCTTCTAGAGTTCCTGATCTTCTGGATATGAGTGACTCGTGCTACCATCGTTCGGTCAGAGTCT
+
?@@C@DBBBBBC@A@DCDCCCFCDCCCCEECC@BBCC>CB@C@CBBBCCC@CCCCC@C@DCCC@FBECD:66<;;444444444"4<<<4==:9.444.44.443;34445CAABB??<?BA>B?BBBBBBBB?BABB066@@@>>>@@AAA::::,//838;5A:@>>==9=88777>>C2@:@:=>@AA/A>::@2976///:87<5::::(72228284773;>9>><><><>>?666-//=1669;:///66=;>?=<==<>5:9=<<:>>8<<;9;:;:;
@ATNG8:04283:04982
GATGGTAGATACTCGCTGATACACCCAGAAGATCAGGAACTCTAGAAGAATTCAGATTTTTAACACGAGAGTAAACGTAAAAAGAAGGTTTTACAAGACTCACGTTAACAATATTGCAGCAGTACGCACACAATCGAAGCGCAGTAAGGATGGCTAGTGTAACTAGCAAGAATACCACGAAAGCAAGAAAAAAGAAGTACGCTATTAACTATTAACGTACCTGTCTCTTCCGAAACGAATGAGTACGAGAGAGCACACGTGTCTACATCGTTCGGTCAGAGTCT
+
BBBE?BBBBECDCAAABDHBBBCBB=B@@<@AABAA@A@CBBABBC@BB?B?CBBADDDD2A>AFAAAABCCCD>A@:;;::*;A=BAIIE;FCC@CCCBBBB::9;@DD@CCC?CCCBCBBBBBBBBBBCC@BBBE@BBBBAAAA=A=B@A?@CCBBCCC?AAACCD?CC@BBB<?????8<<<;9:::9:%:@;;;:;@@?AA7;7:==A3858ACCC@DEBBBBB?A?ABB=BBB?CC?@?BBB>>>AAAABBBBB>?;A;;<BC??B=A@=?:>DCC?;;
@ATNG8:04235:05041
GATGGTAGCGCACACATAGATACAGTACTCATTCGTTTCGGAAGAGACAGGTACGTTAATAGTTAATAGCGTACTTCTTTTTCTTGCTTTCGTGGTATTCTTGCTAGTTACACTAGCCATCCTTACTGCGCTTCGATTGTGTGCGTACTGCTGCAATATTGTTAACGTGAGTCTTGTAAAACCTTCTTTTTACGTTTACTCTCGTGTTAAAAATCTGAATTCTTCTAGAGTTCCTGATCTTCTGGACGACGCGCACTGACACTACCATCGTTCGGTCAGAGTCT
+
:59C:CCABBCD@AACCCCCCBCCCCBBBCBB?ACCD>AA>A?ABCDFCC@DDC@@;@>@BBC@C@CCBBBCCCD>BBCCC1CC?BBDD=BBBE@BCC@ED@BBBCCDAFCCCCCCC?ABD@C?CCCCAAAC@CBBB?BCDCCBBBBCBAACCCC?CBB>@?<@?ACBGCBBBB?A@@@@7@>B=;;;;;*;BDDD>CCDCCCHCCCADDDD5CBBBF@D@CC?BACCCCC@C@BBBCEE>@@A@CD;;;CCCCC;;;DEGDBBB?BBCCC?BB@DCAAABBA@
@ATNG8:04240:05035
GATGGTAGTATATCGCGTTCGCTATCCAGAAAGATCAGGAACTCTAGAAGAATTCAGAATTTTTAACACGAGAGTAAACGTAAAAGAAGGTTTTACAAGACTCACGTTAACAATATTGCAGCAGTACGCACACAATCGAAGCGCAGTAAGGATGGCTAGTGTAACTAGCAAGAATACCACGAAAGCAAGAAAAAGAAGTACGCTATTAACTATTAACGTACCTGTCTCTTCCGAAACGAATGAGTACGTGTGACGTACGTGAGCTACCATCGTTCGGTCAGAGTAT
+
66886:,////////:55.5559555.5444)4455<<596;;665<==?;7:8;944.4444$43889;;;9:333(334444&597;7<==2<>>66666===@@:=:=>@AAA@BBABBBBA@>9954444.4;::5:=:::;??4;8;@@>?@???B==9AC@@@B@BB?==<;=;377)7<=878787(3819>=885;:>:>055==:>:==B;;5:?733:<49233;1933.3888::;;:343999744<==<==88757///>3--(--.////33
@ATNG8:04244:05032
GATGGTAGCATCATGCATATCTCACCAGAAGATCAGGAACTCTAGAAGAATTCAGATTTTTAACACGAGAGTAAACGTAAAAAGAAGGTTTTACAAGACTCACGTTAACAATATTGCAGCAGTACGCACACAATCGAAGCGCAGTAAGGATGGCTAGTGTAACTAGCAAGAATACCACGAAAGCAAGAAAAAAGAAGTTACGCTATTAACTATTAACGTACCTGTCTCTTCCGAAACGAATGAGACTCGTCTCACTCTCGCCTACCATCGTTCGGTCAGAGTCT
+
:55>:?99:=B@B@;;CB969A<A@?CCD@BBCC;;9<?B@?:::=9=C?B?;<933778$317789:88898913344444$4;7<.555&5<<7;;666<>55055:=8>==9=<;;<<<;;;555955439<9945;<9;;>><@?A;;;;BCCCAA??BBACBB=??@CBB@>==:;3933,377777$79,33.79;;95807/7:5505:7;A>B@ABB@@@B:;6:?=3;0/)//;>?;BB=:<@BBCBCA;884:9:18=6694:?6;;>;7/---
@ATNG8:04247:05039
GATGGTAGGCGTGTGAGAGTCTGCCCAGAAGATCAGGAACTCTAGAAGAATTCAGATTTTTAACACGAGAGTAAACGTAAAAAGAAGGTTTTACAAGACTCACGTTAACAATATTGCAGCGGTACGCACACAATCGAAGCGCAGTAAGGATGGCTAGTGTAACTAGCAAGAATACCACGAAAGCAAGAAAAAGAAGTACGCTATTAACTATTAACGTACCTGTCTCTTCCGAAACGAATGAGTACTGCGTCTCACTCTCGCCTACCATCGTTCGGTCAGAGTCT
+
55583::@:@BA@@@;<;BA@@BBB6BCB:;6@B;:49459==;;;9==8<7@?:::??@':48=>>ABB<<;B8=<78888'77/7<A>>1B>>??;;?99722.5/5:5899-25999>:???888;;;A=B@@@<AAAA>;;<=C=?>A?BFCBBAB?=B>>>BB?BC?CCC?A?989,:><478777(86-5:99<<==@<@<>>BB5;5:8887/677:97717/589.899157;;////::999:::;;;>@@A>BBB797A::19@<?<>BCBCA@
@ATNG8:04252:05045
GATGGTAGTATCTGCACACTCTGTCCAGAAGATCAGGAACTCTAGAAGAATTCAGATTTTTAACACGAGAGTAAACGTAAAAAGAAGGTTTTACAAGACTCACGTTAACAATATTGCAGCAGTACGCACACAATCGAAGCGCAGTAAGGATGGCTAGTGTAACTAGCAAGAATACCACGAAAAGCAAGAAAAAAGAAGTACGCTATTAACTATTAACGTACCTGTCTCTTCCGAAACGAATGAGTACGAGAGAGCACACGTGTCTACCATCGTTCGGTCAGAGTCT
+
8:;@?BDC@ABC@@;A=C>CCC>AB=@AA;@BBBAA5;5;;@=@@C?BB>BA???AAAAB2B?BB@@ACBBBBB>B>@@GEE5@@<@5;;;.;AB@BCHCCCB@@?A@CE@DCC@BBAACDDBBBBDDCCCC?CCCC?BBBAAA@@<A?BBB@BCCCCCBB?BBBCBB?>>89999=>::::+:??;99999:%:<8;856AA==<5;59:@@1818=A@B?AAAAABC>B?CCB=BCA>BBBBBCCBBBBBBA@@BBBACC?????<?==<A>@@;@?@@AA??;
@ATNG8:04253:05032
GATAGTGCGTGAGAGAGAGACCCAGAAGATCAGGAACTCTAGAAGAATTCAGATTTTTAACACGAGAGTAAACGTAAAAAGAAGGTTTTACAAGACTCACGTTAACAATATTGCAGCAGTACGCACACAATCGAAGCGCAGTAAGGATGGCTAGTGTAACTAGCAAGAATACCACGAAAGCAAGAAAAAGAAGTACGCTATTAACTATTAACGTACCTGTCTCTTCCGAAACGAATGAGTACTGTATCTATGTGTGCGCTACCATCGTTCGGTCAGAGTCT
+
BBBBBCBBBABADBBBCCGCCC>CCC@CCCC@@>@?BCCCBCC?CD@C@???AAA@A2A=AADABAA???C:??A@EED1BB@C?BBB;BCC@CFBCBHFBB>B?BB>BCCACCCBBBCCBBBAA@CCC@CCBC@CCBBBBBB@C?CBC@BBBBBCCC?CCCCBB>BB@CBC?A@ACD>BBB?BCCCC2CC?CA@<@@@?@1738??>8=:=@CBB@BDCBCBB?A?BCB>BCC?BBBBBBBBBBBBB???BBCCFB?;;??<?@@AB===8=;;;;:A?@
@ATNG8:04256:05052
GATGGTAGCACACGAGATCTCATCGTACTCATTCGTTTCGGAAGAGACAGGTACGTTAATAGTTAATAGCGTACTTCTTTTTCTTGCTTTCGTGGTATTCTTGCTAGTTACACTAGCCATCCTTACTGCGCTTCGATTGTGTGCGTACTGCTGCAATATTGTTAACGTGAGTCTTGTAAAACCTTCTTTTTACGTTTACTCTCGTGTTAAAATCTGAATTCTTCTAGAGTTCCTGATCTTCTGGGTCTACGCTCGTCGCGCTACCATCGTTCGGTCAGAGTCT
+
55BB:>CCDCAB;;9?@ACCBAA@CBBCBBBB>B;9;69B=B;BBBCEBA>@@@@@7@@CCAA?@9BBBBB:;5C8AACCC3AB?CBBB=BBAA>A?;6;=+/089885=CCFBBBB?B>@<@<?@??>>>?<?AAA587A::;B;::===888A3888=BB=C>=>>==>?>>5::=>>/>:>388AAA/AB6770777///><9<1888)5:::<=B;8837???>>><A<A@@@==:==AB:=>>>::9A<<<=>><=<=99:99::1767<===@@>>>
@ATNG8:04265:05045
GATGGTAGGCGAGAGTGAGACGCAGTCACTACATTCGTTTCGGAAGAGACAGGTACGTTAATTAGTTAATAGCGTACTTCTTTTCTTAGCTTTCGTGGTATTCTTGCTAGTTACACTAGCCATCCTTACTGCGCTTCGATTGTGTGCGTACTGCTGCAATATTGTTAACGTGAGTCTTGTAAAACCTTCTTTTTACGTTTACTCTCGTGTTAAAAATCTGAATTCTTCTAGAGTTCCTGATCTTCTGGTGAGATATGCATGATGCTACCATGTTCGGTCAGAGTCT
+
000>9>@@<@>445=5;5@@@9>AA/--5--/<:6;@;@7;;7:944555::8<<;=<6>+0)/8939:@AAAB>>8?67777&33,339;;/8333,37717;579CBBB?BBBBB@>=:;??<?=BBBB;;;;8==>>399>?887=>=A@@;;;K=;;;7;;:>:=B>??>>;;5:;=>?2?=A5;;===+=888A7>;;;;:;;@@;@DDD/?=>:@9=9//-/:::@@@<@<@AAABB7::=:=???@@@AAA@@@@>>>@@A<>>>@<?A=?>::--,,,
@ATNG8:04267:05046
GATGGTAGCATCATGCATATCTCACCAGAAGATCAGGAAACTCTAGAAAGAATTTCAGATTTTTAACACGAGAGTAAACGTAAAAAGAAGGTTTTACAAGACTCACGTAACAATATTGCAGCAGTACGCACACAATCGAAGCTCAGTAAGGATGGCTAGTGTAACTAGCAAGAATACCACGAAAAGCAAGAAAAAAGAAGTACGCTATTAACTATTAACGTACCTGTCTCTTCCGAAACGAATGAGTACTATGTAGAGCTCTATACTAATCGTTCGGTCAGAGTCT
+
>>A@<<=ACECCC:;=CBBAB@@00+000+/:=@AB@BC<BBAB@978(7;-33(3;;38999$33933333339::2:<<A?>?+64.4.555&55<7666><;;///)/727/4.44445>;ABCBCBAA@<8<@00,0<@::=00-0:@;?<?CBBDBBB@BBD@@@<..)...).9////(7<<9888787$7717332>;<77394779A<B=AACBB@CCAA@@@:=;?@?9?CC@???BAAACCCCBBBC==>@@???@>>:>@>A<??>ABBAAB???
@ATNG8:04274:05068
GATGGTAGTACATGATAGACGACACCAGAAGATCAGGAACTCTAGTAGAATTCAGATTTTTAACACGAGAGTAAACGTAAAAAGAAGGTTTTACAAGACTCACGTTAACAATATTGCAGCAGTACGCACACAATCGAAGCGCAGTAAGGATGGCTAGTGTAACTAGCAAGAATACCACGAAAGCAAGAAAAAGAAGTACGCTATTAACTATTAACGTACCTGTCTCTTCCGAAACGAATGAGTACGATGAGATCTCGTGTGCTACCATCGTTCGGTCAGAGTCT
+
45<<7<>B?@;C:69D??@@CBBBC?B@A<ACBAA@8;89B@@;5:@>B?B@CABADBBB3B?BAAA;;999990556;@@@+;;5;49990;===996?>@C;;69=<?;@A?:;===:99BBCCCCDF<<;;BBB7;;;AA?BB<A=ABB?BCBB@@CC@CBDDCC@DB=@@@;>>==<5=9929AAAB3BB=>>????9988>8=<76.6898000+0@009>>;>49:C<BAB?AABBBBBBBBBB9::@:::???AC=>><?>>8:59?=A@@?:9<99
@ATNG8:04276:05045
GATGGTAGAGAGACTGTAGCGCACCCAGAAGATAGAATCTAGAAGAATTCAGATTTTTAACACGAGAGTAAACGTAAAAAGAAGGTGTTACAAGACTCACGTTAACAATATTGCAGCAGTACGCACGCAATCGAAGCGCAGTAAGGATGGCTAGTGTAACTAGCAAGAATACCACGAAAGCAAGGAAAAGAAGTACGCTATTAACTATTAACGTACCTGTCTCTTCCGAAACGAATGAGTACGTGTGACGTACGTGAGCTACCATCGTTCGGTCAGAGTCT
+
@<AA9<>CD@@@A@>;@@@9696==4===@BBB@<@7555<<?<BB:C?@A<<;AAB0B>BCB;;:CCCCC>B;;;@@@,AA<@=@@A=BAC?E:::A@@::299=@89887>CBBBBBCBBBBB;;;;=@@BC?BBBBBBBB?A=A@B?B?>>BBBB@BBA=A@=>>:=>=7<<888(79:6<:?==177.6AA>??AAB<A=???A<@<AA=<==@@@@@@@8>:>AD;>7749:;>00/;@;;:??BBBB=>=@@@A@A<A888=9=>;>?>@>??;;
@ATNG8:04281:05065
GATGGTAGCACACGAGATCTCATCGTATCATTCGTTTCGGAAGAGACAGGTACGTTAATAGTTAATAGCGTACTTCTTTTTCTTGCTTTCGTGGTATTCTTGCTAGTTACACTAGCCATCCTTACTGCGCTTCGATTGTGTGCGTACTGCTGCAATATTGTTAACGTGAGTCTTGTAAAACCTTCTTTTTACGTTTACTCTCGTGTTAAAAATCTGAATTCTTCTAGAGTTCCTGATCTTCTGGGCAGACTCTCACACGCCTACCATCGTTGGTCAGAGTCT
+
<<AA9@=@9455555<<==CCCDA?@?CCCD@CCCJ?BCBG@;;;CBBB@BBDCC@C?BABE@D@CAAABC@:@:99999$8949???8>B??=?BB?BB>AABBA@9?987@ABB@BAA<>:>>888:>=6<<<<6<=<=<=>??@@>>;66=5///589599AAA@@?@@A<AA@@@6?:>:88888(8<===3:;>>>>??>>:>>?>/?AAAB=A=??<?@@???A<@<@@?@??<<<;=1;///99==AA@@AAD<CCD=@@;66696/-,2,,,,,
@ATNG8:04239:05085
GATGGTGGCGTGTGAGAGTCTGCCCAGAAGATCAGGAACTTTAGAAGAATTCAGATTTTTTAACACGAGAGTAAACGTAAAAAGAAGGTTCTACAATGACTTCACGTTTAACAATATTGCAGCAGTACGCACACAATCGAAGCGCAGTAAGGATGGCTAGTGTAACTAGCAAGAATACCACGAAAGCAAGAAAAAGAAGTACGCTATTAACTATTTAACGTACCTTGCCTCTTCCGAAACGAATGAGTACGATGAGAGAGCTCTCTCTACCATCGTTCGGTCAGAGTCT
+
@?AC@CC@C====;555;;;;>>>7><<8666>??7<8<::045549<6;6999555555#549;<>=<<<=>>6=<;;>>>+:769)/)///88(//833,3;8333,34;=.73=077//0.--3---7557>;?>BB@>:8>@@AB=B7;;?;?AB@@A9979BA>B>>@>6;;=*/////(/77122222$261575=55///(/)/8///(6-52888/5/5=8=>@;?8===)778/7;;;=;<??888>>>A8:8:;;@@@>>688AAB=@A=@===AAAA8
@ATNG8:04244:05117
GATGGTAGCACACGAGATCTCATCGTACTCATTCGTTTCGGAAGAGACAGGTACGTTAATAGTTAATAGCGTACTTCTTCTTCTTGCTTTCGTGGTATTCTTGCTAGTTACACTAGCCATCCTTACTGCGCTTCGATTGTGTGCGTACTGCTGCAATATTGTTAACGTGAGTCTTGTAAAACCTTCTTTTTACGTTTACTCTCGTGTTAAAAATCTGAATTCTTCTAGAGTTCCTGATCTTCTGGTGAGATATGCATGATGCTACCATCGTTCGGTCAGAGTCT
+
55:<7>BBBBBBB@@BBBBACCCGCCCBBBCC@DAAA<AJGL@CBBCCCC?CCCCB@B@BBCC?C?BCBBBABBB@BB>??=@@;B@??9?BAB?BA@=@B<>>BBBB?BCCBA@@?>AAC;C;888===@@<AAAD:><@@>>@@@AA??<;;>=>>><@@<@;?A>==>A@@<@>>>>3<9=466665(7=8881966///=<<?<A@@A/@===@;?;>>;>@@A>>>:>:????>>8;;A<A@??AAAA?AA@A?>==A>959988;5//-/;;9;9///
@ATNG8:04246:05117
GATGGTAGTACATGATAGACGACACCAGAAGATCAGGAACTCTAGAAGAATTCAGATTTTTAACACGAGAGTAAACGTAAAAAGAAGGTTTTACAAGACTCACGTTAACAATATTGCAGCAGTACGCACACAATCGAAGCGCAGTAAGGATGGCTAGTGTAACTAGCAAGAATACCACGAAAGCAAGAAAAAGAAGTACGCTATTAACTATTAACGTACCTGTCTCTTCCGAAACGAATGAGTACAGAGAGTACGATATGTCTACCATCGTTCGGTCAGAGTCT
+
888=<==A<====>=<;;;<;;;>>5;;;499;999?BACBB=??@>@B?B?BB=;>>>>,@=AA?BAA@<?@@7669B>==+99252:99&9;<7>?<@?CB@A=@=@@<@BB=AA;:<DDBBABBBCCCC@B@>>4;;@ABBBB@C@EBA?ACBBBBBB@CDC::;>???CCC<??999,9<<8?CCCC3BB<???@AA????B?BCAA9=:;;AAC@CBBCBDB?A=@@A9AAC=@@AAEBBBCCBBBBBBBBBBBAAABBC?C@@>:5:::?=AABD:::
@ATNG8:04250:05105
GATGGTAGCGCATATCAGCGCAGCCCAGAAGATCAGGAACTCTAGAAGAATTCAGATTTTTAACACGAGAGTAAACGTAAAAAGAAGGTTTTACAAGACTCACGTTAACAATATTGCAGCAGTACGCACACAATCGAAGCGCAGTAAGGATGGCTAGTGTAACTAGCAAGAATACCACGAAAAGCAAGAAAAAAGAAGTACGCTATTAACTATTAACGTACCTGTCTCTTCCGAAACGAATGAGTACAGAGAGTACGATATGTCTACCATCGTTCGGTCAGAGTCT
+
4444.444444=<<=FAA@BBBABB<BCD@CCBC;;5;4:>>>@@@<>>0804:@BBDED3C?BCCCECBB;;;7;AACCCC3;;5:2:::&9@B?BBBCAA@;;7;?AC@DBB?ACAAAAABBBCCBBCDDBCAA@?@@BACEED?A>A00,0>@>A?DB@CCCCDC@BB?BA@<>A9:::+:::3:::9::%:=;??>?BA@@@,0,/>;:3:5:=BCC@CCBBBBC@D?ABC>CAA>BBABDCCDBBBBBBA@@@@999??@AA;??B?;5:<6;9?>AA???
@ATNG8:04250:05111
GATGGTAGTCTCAGATAGTCTATAGTACTCATTCGTTTCGGAAGAGACAGGTACGTTAATAGTTAATAGCGTACTTCTTTTTCTTGTCTTTCTGTGGTATTCTTGCTAGTTACACTAGCCATCCTTACTGCGCTTCGATTGTGTGCGTACTGCTGCAATATTGTTAACGTGAGTCTTGTAAAACCTTCTTTTACGTTTACTCTCGTGTTAAAAATCTGAATTCTTCTAGAGTTCCTGATCTTCTGGGATGTGTGCGCAGTGCCTACCATCGTTCGGTCAGAGTCT
+
9::<7=ACBB@@;==@@BA<<>@@CCBBA;;C@:69D>CC<@7@<B@BBB@CC;;;?B@BB;;4;=@CA<<==><64999:':B5:0;@@80000@:==A8:?;<8=@BCACCCBCBCC@CBB@C@CDCCCBBB@CBCC?BCGCCBBBCCBCBABAC?CCC@BB?B@BBBCCCBCB@C@@@@7@>B>;;::-;AACC?CCDBCCDCCB<@@@@,@@@BB=@<AB?CCCBCCC@C?CCCCCC?C??@8@000>AACCCDCCBC@CCC@CCC@A?BCAHGDDCC@@@
@ATNG8:04257:05114
GATGGTAGGCGAGAGTGAGACGCAGTACTCATTCGTTTCGGAAGAGACAGGTACGTTAATAGTTAATAGCGTACTTCTTTTTCTTGCTTTCGTGGTATTCTTGCTAGTTACACTAGCCATCCTTACTGCGCTTCGATTGTGTGCGTACTGCTGCAATATTGTTAACGTGAGTCTTGTAAAACCTTCTTTTTACGTTTACTCTCGTGTTAAAAATCTGAATTCTTCTAGAGTTCCTGATCTTCTGGATACACTCATGTGCACCTACCATCGTTCGGTCAGAGTCT
+
45<>9=BC@CBBCBCHCBCBAAAHCCCCCCBA>ABBB=BC?CACBBBBBB?BEDAB?B@CBBC@D?A@@@CCDBB?BBBB@1?@:??@A;AA@A9?>>8=A<>>@CCC?AAABBBAA;AAA:?;>>=;;>>A;AAAA;A>@@@@???@A@@999<8788<BB<@<>>>AAAAAA7;;@ED;B7:4:>>=</=<:::0;;;;=>@@@A<AAAA/A>>>B<?<??<?>>>AAA<A;??AB=;5<@C=C@?:::@A<;=;::??:=>=699:<<76617::9==>?>
@ATNG8:04265:05095
GATGGTAGCGCATATCAGCGCAGCCCAGAAGATCAGGAACTCTAGAAGAATTCAGATTTTTAACACGAGAGTAAACGTAAAAAGAAGGTTTTACAAGACTCACGTTAACAATATTGCAGCAGTACGCACACAATCGAAGCGCAGTAAGGATGGCTAGTGTAACTAGCAAGAATACCACGAAAGCAAGAAAAAGAAGTACGCTATTAACTATTAACGTACCTGTCTCTTCCGAAACGAATGAGTACCTCTCAGACGCTCGTCCTACCATCGTTCGGTCAGAGTCT
+
@;AA=A0//<:A@ABCBBCCBBCCD=BBDACCECCC@C@BBAA>>@<00-0;>>B;;;;;*;>BBCECCCBBBI?CB@AAAA0@E@C5;;;&9@@;@BCA@@BBB?B@CB::;A?ACCDBBBBBDECBBBCB>BC@@=@BBAAA;;6<?BBB?BCDBCCCB@BBBB@?9::5:BA;???@@;@??;9::::(9=9?BBCCCDCD=?<?=>?1818>;;;?CC;;;BB<<9<<:3:00,0>;;>?><?BBCCCEDCAAABBB?>A><A<<7;7;A?ABCCBBBAA
@ATNG8:04265:05115
GATGGTAGTGATACAGATCAGACACCAGAAGATCAGGAACTCTAGAAGAATTCAGATTTTTAACACGAGAGTAAACGTAAAAAGAAGGTTTTACAAGACTCACGTTAACAATATTGCAGCAGTACGCACACAATCGAAGCGCAGTAAGGATGGCTAGTGTAACTAGCAAGAATACCACGAAAGCAAGAAAAAGAAGTACGCTATTAACTATTAACGTACCTGTCTCTTCCGAAACGAATGAGTACGAGAGTCAGAGCAGAGCTACCATCGTTCGGTCAGAGTCT
+
::0000?CCCBBBBDCCDHCFHEBBACCD@BBC@@?;@7>AB??@F@BB?A???=>;99:+:8CDBAAACCCCF>A@;<<;;*;@<?5;;;&9@<=@BBCCCCCC@C?BC?BBC?BBAABCDDBBBDDCCBB?BC??<@@@?AA??<@?BBB@BCCCCCBA?ACCBBB@BB>AA@=?@@@@9::9=ABBBB3@@=A?>:>??@A9<9=???8<9<>AA@@CBAA@AA497:@@9AAA?BBBBBBCBBBBBAAACCDBAA=>:AAA9>=>874976<<<>>?:;;
@ATNG8:04271:05113
GATGGTAGTGTGTCTCTGAGAGTAGTACTCATTCGTTTCGGAAGAGACAGGTACGTTAATTTAATAGCGTACTTCTTTTTCTTGCTTTCGTGGTATTCTTGCTAGTTACACTAGCCATCCTTACTGCGCTTCGATTGTGTGCGTACTGCTGCAATATTGTTAACGTGAGTCTTGTAAAACCTCTTTTTACGTTTACTCTCGTGTTAAAAATCTGAATTCTTCTAGAGTTCCTGATCTTATGGGTCTCTCTCTCACGCACTACCATGTTCGGTACAGAGTCT
+
45<>9>CCCCB@A@B=AABCCCCCCCGDCDCB?@999/;;5;?CBDCCCB@BCA@A:;9;F=C@CCDCCABBB=@@BBB19938334/4>@@?B;;6;B7:;@<<@7?@@?BBCC?BBB?D???@CCCBB?AA??49:@==@@@B@@@?7777,//=7==9A<@@???><<<8<999;.;*//7888,89;;;,77;666685518777(5778:0827>6797979:6<9>?8777+//8703389=;99/--7--/633=3---94660---7688;A8
@ATNG8:04273:05110
GATGGTAGCGCGACGAGCGTAGACCCAGAAGATCAGGAACTCTAGAAGAATTCAGATTTTTAACACGAGAGTAAACTGTAAAAAAGAGGTTTTACAAGACTTCACGTTTAACAATATTGCAGCAGTACGCACACAATCGAAGCGCAGTAAGGATGGCTAGTGTAACTAGCAAGAATACCACGAAAGCAAGAAAAAAGAAGTACGCTATTAACTATTAACGTACCTGTCTCTTCCGAAACGAATGAGTACGATGAGAGAGCTCTCTCTACCATCGTTCGGTCAGAGTCT
+
?<::05<<:>@AAABB;<995<<<<5<BB=@;;:?C@C@>>>;;8834?7;7<A>>=BBA.>;797??@@:88:/.--------#-6649:9.988(----(-93557)2+2242220599;@<<<@CABBBBBA?BB@@>?ACCCC?@>A@CCC>@???A???>A@CCBB?BB>::9>A??@@:9993225555$/733/..;;===;=59959299=;@A@=@@A?@?B?C>BAA=A@@=998BBBBBBBBBCBB=>>;;;???:;;=@@@@C>==:==@@AA???
@ATNG8:04284:04526
GATGGTAGCGAGCGAGTGTGTATACCAGAAGATCAGGAACTCTAGAAGAATTCAGATTTTTAACACGAGAGTAAACGTAAAAAGAAGGTTTTACAAGACTCACGTTAACAATATTGCAGCAGTACGCACACAATCGAAGCGCAGTAAGGATGGCTAGTGTAACTAGCAAGAATACCACGAAAGCAAGAAAAAGAAGTACGCTATTAACTATTAACGTACCTGTCTCTTCCGAAACGAATGAGTACTATGTAGAGCTCGTGTGCTACCATCGTTCGGTCAGAGTCT
+
888:5;BBBCC@@ABBBBBDDDAAA@CDD@BCCC??>?>@@CCBBB?AA?A?BCC?????1?@CCDCCBBBBDF>B?99999*:C=B4;;;*;CD?CBBBCCCCC?B?BB?ACE=@?CBBCBCCBBBCCBCCADBBB?BBBBBB??>A@CAA@BCCCCCBB?BCCBBB@BB=BBA9>>877):??=AFEDC/BB?C>>>BBDDD=?=AB??7;7;>BBB@B@@??@?9?;:::.;BB@CBBCCBBBBBCBBBCCC>>=A@@?<?<<9=AA<<67818==BBBAAA
@ATNG8:04287:04512
GATGGTAGGTGCACATGAGTGTATCCAGAAGATCAGGATCTCTAGAAGAATTCAGATTTTTAACACGAGAGTAAACGTAAAAAGAAGGTTTTACAAGACTCACGTTAACAATATTGCAGCAGTACGCACACAATCGAAGCGCAGTAAGGATGGCTAGTGTAACTAGCAAGAATACCACGAAAGCAAGAAAAAGAAGTACGCTATTAACTATTAACGTACCTGTCTCTTCCGAAACGAATGAGTACAGAGAGTACGATATGTCTACCTTCGTTCGGTCAGAGTCT
+
;99@7<@B@CCBCCCABADFCCCCC@DCC@BBBBBC@D??@BBCAA=;;6;=@BCDCCCD3C@CCFFCCDCCCF>?>99:9:.:C=C;@@@9@CD?CBCBBABBB?A>BB?BBB@BBBBCCCCCCCCBBBCD@JBBB@BBCBCCAA>A?BAA>BCCCECAA>ABBB@@>>><>BC?AB99929<<<=????.?@<ABBBB>DAA5738@==5:5:>AAAAEB@@@;;5<5;@A9@AA?ABBCDCCBBB:9:BBBCCA@>>>@@AA?B@DCC>9818::889;;;
@ATNG8:04298:04501
GATGGTAGCAGACGTGACAGAGCGCCAGAAGTTCAGGAACTCTAGAAGAATTCAGATTTTTAACACGAGGGTAAACGTAAAAAGAAGGTTTTACAAGACTCACGTTAACAATATTGCAGCAGTACGCACACAATCGAAGCGCAGTAAGGATGGCTAGTGTAACTAGCAAGAATACCACGAAAGCAAGAAAAAGAAGTACGCTATTAACTATTAACGTACCTGTCTCTTCCGAAACGAATGAGTACTATGTAGAGCTCTATACTACCATCGTTCGGTCAGAGTCTT
+
BCBB?BA@@9:5<<;>;BBCCCCCB=B;;7;C?BBC@F?@@CDAAA@;;6;@A@BBCDCC3C@BBAAA>><>@A<@@=;;;;(007:;?A@5==B>B?????AAB=?:>>;?==:=>=>???A@>>>@@@@?<?@@?;@?;///==9=6;>A=B887===@<@BBBLE@BB?@BA>BB;;;0;AA=@@???.=A>A:::AA@@@;?;?ABB?@>A?9:9?AAABA@@=@;??>8;::4:99=;;;>:==A@A999A?800=>0007=:::B@BB@B773?>;;<6
@ATNG8:04300:04526
GATGGTAGTGTCAGTGCGCGTCGTCCAGAAGATCAGGAACTCTAGAAGAATTCAGATTTTTAACACGAGAGTAAACGTAAAAAGAAGGTTTACAAGACTCACGTTAACAATATTGCAGCAGTACGCACACAATCGAAGCGCAGTAAGGATGGCTAGTGTAACTAGCAAGAATACCACGAAAGCAAGAAAAAGAAGTACGCTATTAACTATTAACGTACCTGTCTCTTCCGAAACGAATGAGTACTGTATCTATGTGTGCGCTACCATCGTTCGGTCAGAGTCT
+
559B7:@:;9?6;6B?CCCCB=ABB?BCC@CCBBAB>A7;;BBAAC<?>:=2788>=@?A3B>@ADG:9:@??=5::;@@@@0AA>B?BB=CAA?AAAA@BBBB?B@BB?ACC?AA?@@BBBBABDCCCCC@CCBB@BBAACCBB@D@C;;6;;;:BBBB@AAABBC?BB@DBB?BCBAA=A::3:9999(9>=@>>>>>==A=A<@@@@;@=@BAAA@CCBBBCC?B?ABD>CBB@BBCAAABBBBBDB?>?AAAAA;;;>>>=???@@=AA7;;===@BB@
@ATNG8:04302:04496
GATGGTAGTACATGATAGACGACACCAGAAGATCAGGAACTCTAGAAGAATTCAGATTTTTAACACGAGAGTAAACGTAAAAAGAAGGTTTTACAAGACTCACGTTAACAATATTGCAGCAGTTCGCACACAATCGAAGCGCAGTAAGGATGGCTAGTGTAACTAGCAAGAATACCACGAAAGCAAGAAAAAGAAGTACGCTATTAACTATTAACGTACCTGTCTCTTCCGAAACGAATGAGTACGATGAGAGAGCTCTCTCTACCATCGTTCGGTCAGAGTCT
+
<:?D?BBBCBABAA?BCCCAA;99949:<7<==A;9155;:<<<;;7::7>044;99999(9499;??;C;;;C;>@?>=;=*5:497@@A2BFGADCCBBBBA@?AAFD@AAA@BCC?@@@@AECCCDBBBBCBCCACAAACA:;69?@@@<@BBC;;:@=@=@@9:65A7?@C?AABA@9@::64<AAB3BC@;:;@@??@@=A?A@AA?B?BBBCB@BBA@?>C?C?=??5=;:2947:;;=????@BBBBBBB@>?BBAAA?B?A;;5;;7;<A::9><<
@ATNG8:04310:04508
GATGGTAGTAGTACACTAGTCATACCAGAAGATCAGGAACTCTAGAAGAATTCAGATTTTTAACACGAGAGTAAACGTAAAAAGAAGGTTTTACAAGACTCACGTTAACAATATTGCAGCAGTACGCACACAATCGAAGCGCAGTAAGGATGGCTAGTGTAACTAGCAAGAATACCACGAAAGCAAGAAAAAAGAAGTACGCTATTAACTATTAACGTACCTGTCTCTTCCGAAACGAATGAGTACTGTATCTATGTGTGCGCTACCATCGTTCGGTCAGAGTCT
+
A;>A?BCCCCBBBCCCCCCCCCCBC@BBB@BDBB@@?A@CCCDCCB?CC@C?@@@99999):@BBCACCCC:98*7>99;;;*;B=@4::;&9@@=>BBCCDCCB=C?CD@CBB899AABCDEAAABBAA??;?A@@=AA@?@@??<A@CCC@CCCCBCCB?BCCC??888199939:999,8<<;999999%7949657A@ABB:>:=>?>6:6;?AAA@CBBBAAA;@<9992:AA?BBBCCBBBABBBBBBBBDBA@<<<AAA<?AAAA=>>:==?>>>;::
@ATNG8:04286:04551
GATGGTAGTATATCGCGTCGCTATCCTGAAGATCAGGAACTCTAGAAGAATTCAGATTTTTAACACGAAGAGTAAACGTAAAAAGAAGGTTTTACAAGACTCACGTTAACAATATTGCAGCAGTACGCACACAATCGAAGCGCAGTAAGGATGGCTAGTGTAACTAGCAAGAATACCACGAAAAGCAAGAAAAAAGAAGTACGCTATTAACTATTAACGTACCTGTCTCTTCCGAAACGAATGAGTACACACCTCATATGACACATCGTTCGGTCAGAGTCT
+
;55<8=BB;;9;;BCDCBCCCAAAA?@DDAGCCCBB>A=@???AAA?BA>A=?@@A?A>@+:4899//(/88///(/3;9444$55.54999+99949;;@@?;=>9=9BA=AAA;>@?>@@CCBBB;;;@AA<@ABB>AABAAA@@=A?B@@=@AAAABBB?BA::9B;@?>??94773777(7;;5;<<<==&:948/..88555490557719176<;;7;:9>?BC?C<=>D>B=><>ABBBCCCDBB?BBBB;;;A??>=>???<AA388AA@>?>@
@ATNG8:04286:04559
GATGGTAGCACGAGTCACTCATATCCAGAAGATCAGGAACTCTAGAAGAATTCAGATTTTTAACACGAGAGTAAACGTAAAAAGAAGGTTTTACAAGACTCACGTTAACAATATTGCAGCAGTACGCACACAATCGAAGCGCAGTAAGGATGGCTAGTGTAACTAGCAAGAATACCACGAAAGCAAGAAAAAGAAGTACGCTATTAACTATTAACGTACCTGTCTCTTCCGAAACGAATGAGTACGTGTGACGTACGTGAGCTACCATCGTTCGGTCAGAGTCT
+
:::C:>BBBBCBBBCBBCDCBAAAE?CCC?BBBECC@CBCDD99;B@BB@C@@@AAABCC3BABDCBACACCCD>?::;DDC5@A=?8BAB9CCC@CCCCCCDCC@C@BB?BCC?BBABBCCCCBBBC@@@B@CBCB>A@AABBBB?C@CBB?BCCDCCCA?CCC@A@?CC?@AB?BA???8=>>;99:::(9>:?>>>@BBAA;?<@BAA:>:=ABBB?CBBBBBB?A>A@A<AEF?AABBCBBB>??BCBBBABCCC?>>BBB@BCBBB@>:7;>?@BBB?>
@ATNG8:04289:04578
GATGGTAGTAGTACACTAGTCATACCAGAAGATCAGGAACTCTAGAAGAATTCAGATTTTTAACACGAGAGTAAACGTAAAAAGAAGGTTTTACAAGACTCACGTTAACAATATTGCAGCAGTACGCACACAATCGAAGCGCAGTAAGGATGGCTAGTGTAACTAGCAAGAATACCACGAAAGCAAGAAAAAGAAGTACGCTATTAACTATTAACGTACCTGTCTCTTCCGAAACGAATGAGTACACACTCTCATATGACACTACCATCGTTCGGTCAGAGTCT
+
ABBC@CCBB@@@?>B@AAC>BA@@@;?;;29@;;;B=B9BAB9;9B?BB@C?@AAA@FFD3C>ABBBBAAACAA9>>;:999$9=9==@@B9BCC@CBBBBABBB=@>AC@BCD@BBBBCCCCBB@@@BBBB@CCCC?CAABCBBB>C@CAB?CDAAACBB?AABBCC@BB@889<>>AAC:???;?AABB3@A;?;;;;;B@@<@:?@BC<>;>@CBB@BCCBBBB?B?BBC>BBB@CCCBAABBCCB@@A>>>>>BBCBCBBB?BAAAA>AB@BCBAAAAAA
@ATNG8:04292:04551
GATGGTAGTATATCGCGTCGCTATCCAGAAGATCAGGAACTCTAGAAGAATTCAGATTTTTAACACGAGAGTAAACGTAAAAAGAAGGTTTTACAAGACTCACGTTAACAATATTGCAGCAGTACGCACACAATCGAAGCGCAGTAAGGATGGCTAGTGTAACTAGCAAGAATACCACGAAAGCAAGAAAAAGAAGTACGCTATTAACTATTAACGTACCTGTCTCTTCCGAAACGAATGAGTACTGTATCTATGTGTGCACTACCATCGTTCGGTCAGAGTCT
+
45;<8=CC:;9=>B@B996;;;9>=559979>>@@>=A;@@A;;9C=@A6;5:>>94:99'48<?<<;::;>>?9<;??>>>,9@<@8BBB9CCGFECBAGCCCB?B@CC@C?@=@CCBBBEFECCCCBBAB?B?@@=@AA@AB??=@@BBC?CCDCBBBC?CBBBBB@BC?AAA<??AA@;@@>;>===<.:>:@888@@>>><?<?AA@<><>?BCC?BBAA?@?9>;?AA;AAA>999CDDCBCBBBBBBCCA==?AAAA?@<@>>>?:>>;;;;@???BB
@ATNG8:04294:04564
GATGTAGAGTACAGTGTAGTAGACCAGAAGATCAGGAACTCTAGAAGAATTCAGATTTTTAACACGAGAGTAAACGTAAAAAGAAGGTTTTACAAGACTCACGTTAACAATATTGCAGCAGTACGCACACAATCGAAGCGCAGTAAGGATGGCTAGTGTAACTAGTAAGAATACCACGAAAGCAAGAAAAAGAAGTACGCTATTAACTATTAACGTACCTGTCTCTTCCGAAACGAATGAGTACCATAGATATACGTATAGCTACCATCGTTCGGTCAGAGTCT
+
@CBDBDBCCCCCDCCDCCCECCCC>BBD@CDCC@?=@?BBBCCCB?BB?B?BBBCCCCA2C?CCAAACDCBBB>BCAAAAA2@A>B5;;;.;BC?CCCCEDFCC?B?9999CC@CCBBDCCCCCCCCCBBB?BCCC?BBBBBBBC>C@BAA>@CDDC9::?BBBBBB?CC@BAB<??DEF@AAA?BBCCC2CA<A==>@@>98285;<>?<>;>ACCC@CBBBBAA=A=@@A<ABB?BBBBBCC?C@AABA??AAAD@@???A@@<@@@>>:>A;B?BB@@@@@
@ATNG8:04296:04546
GATGGTAGCTCACGTACGTCACACGTACTCATTCGTTTCGGAAGAGACAGGTACGTTAATAGTTAATAGCGTACTTCTTTTTCTTGCTTTCGTGGTATTCTTGCTAGTTACACTAGCCATCCTTACTGCGCTTCGATTGTGTGCGTACTGCTGCAATATTGTTAACGTGAGTCTTGTAAAACCTTTCTTTTTACGTTTACTCTCGTGTTAAAAATCTGAATTCTTCTAGAGTTCCTTATCTTCTGGTAGAGCGTGCATATATCTACCATCGTTCGGTCAGAGTCT
+
::@C?CDECBCB;;5<;;;FMCBBBBCBBCCB?CCDD>BB@C@CCCBCBC?CCBBB?C@CC998:@BBBCABBCC?BBCCC3A@?BCCC=BB??=?AA=AB<>>ABBC<>>AAABBA;>66189=><===@@<@>>>7;;BB>>=@@BCAA>=<>8:;:;?A=A<???DBBB??<>>?AA5A5;;1:<<<=+9<///*////9;<;:;<?@?@/<>??@<@<??=AABA@@@;><>;>>AA7;;A<A???A>>>>@>>>>>@@@@@<@???D<=>:>???B@>>=
@ATNG8:04300:04536
GATGGTAGCATCATGCATATCTCACCAGAAGATCAGGAACTCTAGAAGAATTCAGATTTTTAACACGAGAGTAAACGTAAAAAGAAGGTTTTACAAGACTCACGTTAACAATATTGCAGCAGTACGCACACATCGAAGCGCAGTAAGGATGGCTAGTGTAACTAGCAAGAATACCACGAAAGCAAGAAAAAGAAGTACGCTATTAACTATTAACGTACCTGTCTCTTCCGAAACGAATGAGTACAGAGAGTACGATATGTCTACCATCGTTCGGTCAGAGTCT
+
77//)/:@=DCCBDCBCGCDFDAAA@CCC@CCBCBB?B?AAB?>@A???<??BCCBAAAA+:6:BA??@==?>>688?CDDD1BB@C8@@@0@AA=BBBB;;9CC=@?@B@CBC@BBCBCCBBCCCCCC@:;;AAA>ABBCCCBB@C@C@@<@;;;ACCC?AAABAA=??<?BA;@=99:,:==;:::9:(9@;?888CA>>@7;6:>?><B788<BB>@@@@??A=A<??@:=??=@@@FBBBBBBBBCBBBBBBBAAAA??>7;;==>:==:=?AA@A???
@ATNG8:04305:04568
GATGGTAGGACGAGCGTCTGAGAGGTACTCATTCGTTTCGGAAGAGACAGGTACGTTAATATGTTAATAGCGTAACTTCTTTTTCTTTGCTTTCGTGGTATTCTTGCTAGTTACACTAGCCATCCTTACTGCGCTTCGATTGTGTGCGTACTGCTGCAATATTGTTAACGTGAGTCTTGTAAAAACCTTCTTTTTACGTTTACCCTCGTGTTAAAAATCTGAATTCTTCTAGAGTTCCTGATCTTCTGGGTCTACGCTCGTCGCGCTACCATCGTTCGGTCAGAGTCT
+
<<::=;::8;5554449998::<<7<::;=994>944(483939:9=>;;6;;<@<5@;>995<8@8B@@AA99.5@<99999(5>A6696@6;<?<;A0.*-9*--99;>9;@@=<<;;5:9;8>:@BBBBB;;5<AAA9@AA@@ABBBBA@@@@>@;:;9;@@?D<?@C?@@B@?:@9999:'9<?8=>>>:'99>@D4@AC4955555.5555$5566@<@:>>:666>===4525<;;;;4955606=>>>=AAB@???>995<<<@ACCC?BA=AA;;9CB;;
@ATNG8:04310:04558
GATGGTAGCGAGCGAGTGTGTTTACCAGAAGATCAGGAACTCTAGAAGAATTCAGATTTTTAACACGAGAGTAAACGTAAAAAGTAGGTTTTACAAGACTCACGTTAACAATATTGCAGCAGTACGCACACAATCGAAGCGCAGTAAGGATGGCTAGTGTAACTAGCAAGAATACCACGAAAGCAAGAAAAAAGAAGTACGCTATTAACTATTAACGTACCTGTCTCTTCCGAAACGAATGAGTACGTGTGCGACGTGTCTCCTATCGTTCGGTCAGAGTCT
+
@:>?7<:;@B=BBCCBBCCCCC>DD?AAB@DDCCCC@C>BAC??@C?BA=A=@@@ABBBC3C@BBBBBBDB???8??@@BCC5BBBCACFE<BDGAICCCDDDBB?C@BB?BBA>BBBBCCCCGCBBBCBBB@BBBB@BBAAAC??<@?B;;:;DB@@A@?=@BBAAC?BC?BB@9==999+799;BBDCCC)CC@786;BC???=B;>>>@:>;==AAA?AA???AA?B?BBF>BBB@???BBBBBBBDBBBB>===>>@@<@AAA@C=BA<A>ABCC???
@ATNG8:04310:04567
GATGGTAGTGCGTGAGAGAGAGACCCAGAAGATCAGGAACTCTAGAAGAATTCAGATTTTTAACACGAGAGTAAACGTAAAAAGAAGGTTTTACAAGACTCACGTTAACAATATTGCAGCAGTACGCACACAATCGAAGCGCAGTAAGGATGGCTAGTGTAACTAGCAAGAATACCACGAAAGCAAGAAAAAGAAGTACGCTATTAACTATTAACGTACCTGTCTCTTCCGAAACGAATGAGTACACACTCTCATATGACACTACCATCGTTCGGTCAGAGTCT
+
::;D@CCCCCCBCBBCCCBBCCCCD>CCC@CBBB@@>@@BBBAAAE@BC>A=AAA99888):<ABBBCCBBBBB9>>9:99:*;B>?=AA@7BCC@CCCCCCCBB?B?AA?BCC?CCCBBBDDDEDDDBBBB@BBBB@BBBBCBBB>C@CBB?BCCCDDBB?AABBBB?BB?AAA999BBD=???:@@??@2@A?::9=@@ABB:>;>AAA8;7;@CCD@CCBBBBB@B@BBB>BCD>AABBCAAABBBBBC>;;@>BBCBAABB?BCBAA>AB@BBCCBBAAA
@ATNG8:04311:04553
GATGGTAGTCTCAGATAGTCTATAGTACTCATTCGTTTCGGAAGAGACAGGTACGTTAATAGTTAATAGCTGTACTTCTTTTTCTTGCTTTCGTGGTATTCTTGCTAGTTACACTAGCCATCCTTACTGCGCTTCGATTGTGTGCGTACTGCTGCAATATTGTTAACGTGAGTCTTGTAAAACCTTCTTTTTACGTTTAACTCTCGTGTTAAAAATCTGAATTCTTCTAGAGTTCCTGATCTTCTGGACAGAGTGTGCAGATACTAATCGTTCGGTCAGAGTCT
+
?@?A?BDCCBBDAAB;:9?;;:<<@@>;=<<=9;;;@7>?:@<@AABB=C<B==>>?D9;6;<9>:A=A<>=@<5504::::05:69=>>7><<<:A<@<:@6998>>?=A?>885<<9=BC@C?BAA@CCCD@CCBCAFCDBCBCCCDBAA@@@A=@;;5;@:@<@BCCBB@>;:99999095;555555$5;///)/)/:<<=<;;=:====+==BBB@B@BB@CBBBB:;5;=AAACCG?BACACCCC;;;BB@@AA@BCBCC?;;:A5::<@ABBCB@@@
@ATNG8:04318:04546
GATGGTAGCTCGCTGATGATATCTCCAGAAGATCAGGAACTCTAGAAGAATTCAGATTTTTAACACGAGAGTAAACGTAAAAAGAAGGTTTTACAAGACTCACGTTAACAATATTGCAGCAGTACGCACACAATCGAAGCGCAGTAAGGATGGCTAGTGTAACTAGCAAGAATACCACGAAAGCAAGAAAAAGAAGTACGCTATTAACTATTAACGTACCTGTCTCTTCCGAAACGAATAAGTACACATCGTCGTGTCGTGCTACCATCGTTCGGTCAGAGTCT
+
559C;CCABBBBC99;BBBBDCCCE@CCC?BBBB:;:;@CCDCCBB?BA?A?AAAAABBB2BACCBACCBC><<3;<=>@@A0AC=A5;;;.;DJAHCCCCCCCC>A=@A=AA@=ABCBBBCCCCDCC@@@C@CBBB?CAAA@A@B?C@DBB?BBDDCCCC?BBBBBD?BB>==>>@A@@@;???=@@@AA2BC?B???BAA7767<>>AA<@;??BBC@DDAAABC?B?BBB>BAC=9949BBBBBBBBCCCCBBBBB???>AA=@AABD?BB?BBBBBB@@@
@ATNG8:04319:04534
GATGGTAGAGAGAGCTCTCTCATCGTACTCATTCGTTTCGGAAGAGACAGGTACGTTAATAGTTAATAGCGTACTTCTTTTTCTTGCTTTCGTGGTATTCTTGCTAGTTACACTAGCCATCCTTACTGCGCTTCGATTGTGTGCGTACTGCTGCAATATTGTTAACGTGAGTCTTGTAAAACCTTCTTTTTACGTTTACTCTCGTGTTTAAAAAATCTTGAATTCTTCTAGAGTTCCTGATCTTCTGGGCTGCGCTGATATGCGCTACCATCGTTCGGTCAGAGTCT
+
:44;7<<B@@ABBAB@@@BBC>JCCBBBBCCD@IBBB=BD@C@CCBB@@?<@BABB?B@BBAB@D?BAAAAAABB?>>>>>1>A?BBDA;BBBB=>?@;@A<?999?A=ABCBBBBC?<<=<>:>DD>=:;;=B>>=<>>>????=>>AAA@<<=87888<<8<:===@@@@AA7;;ACB5?5:4::<<=+=>;;;3;>>?>>=>888)/////%///)/;5:6>>;>BBA>>>:>:=?ABAA;?>AD:@777@===@@@>>>?@BBB<===BB=BD<AA>>>>>>A
@ATNG8:04321:04556
GATGGTAGATACTCGCTGATACACCCAGAAGATCAGGAACTCTAGAAGAATTCAGATTTTTAACACGAGAGTAAACGTAAAAAGAAGGTTTTACAAGACTCACGTTAACAATATTGCAGCAGTACGCACACAATCGAAGCGCAGTAAGGATGGCTAGTGTAACTAGCAAGAATACCACGAAAGCAAGAAAAAGAAGTACGCTATTAACTATTAACGTACCTGTCTCTTCCGAAACGAATGAGTACATACTCTCATATGACACTACCATCGTTCGGTCAGAGTCT
+
::@?=?@CBBCCBABBCCCCBBBBB>BCC@DCCCBA>B@DCCAABB@CC?B>@A@=????1??BDBBBBBBBBB<BBACBBB5BB?B?CCC<CDF@BBBBCCC@@>@?BB@CCB?BBCCBBCDEEECDBBBC?BB@@=AAAACDBB>B@CBB?BACCCBBA=CAAACC@BB@>>>999BBA;AA@=@BBBB3BB@B???DAAAC9><@???5:7:@BBD@CBAA@A@=A?BFF>DAA?ABBDCBBBCCCCCCCAAA@AACCA?B=;>@@AC?BB?BCBBBCAAA
@ATNG8:04288:04629
GATGGTAGCTCACGTACGTCACACGTACTCATTCGTTTCAAGAGACAGGTACGTTAATAGTTAATAGCGTACTTCTTTTTCTTGCTTTCGTGGTATTCTTGCTAGTTACACTAGCCATCCTTACTGCGCTTCGATTGTGTGCGTACTGCTGCAATATTGTTAACGTGAGTCTTGTAAAACCTTCTTTTTACGTTTACTCTCGTGTTAAAAATCTGAATTCTTCTAGAGTTCCTGATCTTCTGGTCTACTACACTGTACTCTACCATCGTTCGGTCAGAGTCT
+
A;AD@CBBBDBB;;6=<ABECCBBCCCCCCBB?BCCC?CDACBBCBCB?BCCBB?B@CCCD?C?BCCCCBDDD?;;;;;*;C>C;;;6;DCCFEDDADF;;;;EBD?BCCCECAA=A@@<A?BBBCC>???BBDC?AAABBB?@@@BB=A=>>:;;:<==:=<==>@@AA??;=?>AA2@<?9::;;;.;?==>1://///::9<:>CBC.A>>;;4;:;;7;@>@>>>=A8;:A===///;5999>>>>E@@@@@@@@?=;;6;///@9::5:=BAA@>>>
@ATNG8:04289:04603
GATGGTAGTGCGTGAGAGAGAGACCCAGAAGATCAGGAACTCTAGAAGAATTCAGATTTTTTAACACGAGAGTAAACGTAAAAAGAAGGTTTTACAAGACTCACGTTAACAATATTGCAGCAGTACGCACACAATCGAAGCGCAGTAAGGATGGCTAGTGTAACTAGCAAGAATACCACGAAAGCAAGAAAAAGAAGTACGCTATTAACTATTAACGTACCTGTCTCTTCCGAAACGAATGAGTACACACTCTCATATGACACTACCATCGTTCGGTCAGAGTCT
+
::;B@BBD@80////9::>CCCEFJ>BBB<>@@A;926:<@@DCCD?BC?A:==<973333#339;;AABBBBBC>>>?<<::'==892555&55@=BCCFFFBBB>B>BA<@@@<@?C?@@BCCIECEBBBB>AA;<5:@?AABCC?C?CCC@CCCBBC;:89@@ABB?@A<>??9999AA=9::@BBBBB3AA?B::8B@;;;:=8=>88195;;DCC?BBBBA??<@>A@A;C??<??>?@AABBAAACCBC>>>BAAABABB?@AD9:8:A;@@??AABBB
@ATNG8:04289:04609
GATGGTAGAGAGAGCTCTCTCATCGTACTCATTCGTTTCGGATGAGACAGGTACGTTAATAGTTAATAGCGTACTTCTTTTTCTTGCTTTCGTGGTATTCTTGCTAGTTACACTAGCCATCCTTACTGCGCTTCGATTGTGTGCGTACTGCTGCAATATTGTTAACGTGAGTCTTGTAAAACCTTCTTTTTACGTTTACTCTCGTGTTAAAAATCTGAATTCTTCTAGAGTTCCTGATCTTCTGGGTGCGCTACAGTCTCTCTACCATCGTTCGGTCAGAGTCT
+
:5:>9CCCAA@?@B@@@ACCGCJCCBCBBBBC@BCDF=BB?CCCC?A@CC@BCCBA?B>ABAA>@?CCBA@ABBB@BBBAA2@A>@>@A<A@AA?AA@?CC598BBBA?BBBAB?==:=>><>=CCB;;=>>;<?><8>??????@>>>AA=::;5:;=;>>;>=AAAA>@@BB:>>AAA6?=@=@?@@@/@@AAA:A::668@==>;>@@@/@@@@B;?;?B<AAAA???;>;>A???@;;8771///;99?AA@@@AAAA=;=7;///=6;96;=A@@@A>=
@ATNG8:04296:04604
GATGGTAGGAGAACGTCGCACACGTACTCATTCGTTTCGGAAGAGACAGGTACGTTAATAGTTAATAGCGTACTTCTTTTTCTTGCTTTCGTGGTATTCTTGCTAGTTACACTAGCCATCCTTACTGCGCTTCGATTGTGTGCGTACTGCTGCAATATTGTTAACGTGAGTCTTGTAAAACCTTCTTTTTACGTTTACTCTCGTGTTAAAAATCTTGAATTCTTCTAGAGTTCCTGATCTTCTGGTGTCTGATCTGTATCACTACCATCGTTCGGTCAGAGTCT
+
@@BB@CCA?BDEA@A;BCBBBCBA@ABBBAA@ADGJ>CC?CACBBBGDD?CCBCB@B?AB::;<@DCCCCBECC@BBBBB3BC<A>>>7>@BB=?AC@CB?AAABA@<?>BBBDCC?CAA<A=DBA;;><<;?>>>7;;?<==>?@BBB>>>>><:;:=>>:==BBB??>=>B:?;;;;/;5;5;???@.>>=BC;C88888==@@<===<,<//)/9161;>;?=>>>>?7;7;?>>;;6:=@<@@@A===?;;;>@@>>>@?A<?==>D<AA<@>888B@>>
@ATNG8:04301:04594
GATGGTAGCACACGAGATCTCATCGTACTCATTCGTTTCGGAAGAGACAGGTACGTTAATAGTTAATAGCGTACTTCTTTTTCTTGCTTTCGTGGTATTCTTGCTAGTTACACTAGCCATCCTTACTGCGCTTCGATTGTGTGCGTACTGCTGCAATATTGTTAACGTGAGTCTTGTAAAACCTTCTTTTTACGTTTACTCTCGTGTTAAAAATCTGAATTCTTCTAGAGTTCCTGTCTTCTGGCGCATATGTATGTCGCCTACCATCGTTCGGTCAGAGTCCT
+
777@:;ABBD<:6;??DCCEGCCCBBCBDEA@<A;;;49CAHACBBBCCC@CBBB@?B89:B>:>@CCCABAABB?BBB=B+BB?BB?>8?000<==<;AA4889AAA@CCAAABCC?CAA;@;@@@@@:8:<:;;A;>>@@A=>;;;??>=::;<???<AD=D<@@@;;;??B;>>DDF2@<@=;;;;;*:>999.656///987;16666'3///905/79:;>=>>>>:>9=>>>><?@@<;;;BBBA=>>:;:>661///9;::==9=@=@?>:;://,/
@ATNG8:04307:04610
GATGGTAGCGCATATCAGCGCAGCCCAGAAGATCAGGAACTCTAGAAGAATTCAGATTTTTAACACGAGAGTAAACGTAAAAAGAAGGTTTTACAAGACTCACGTTAACAATATTGCAGCAGTACGCACACAATCGAAGCGCAGTAAGGATGGCTAGTGTAACTAGCAAGAATACCACGAAAGCAAGAAAAAGAAGTACGCTATTAACTATTATCGTACCTGTCTCTTCCGAAACGAATAGTACGATGAGAGAGCTCTCTCTACCATCGTTCGGTCAGAGTCT
+
BC??<B@@@CCCBBCCEECB@@@CF?GBB?CECCBB997:BCBBBE@BB?A=AB@A@BBC2B>BBBABACBEIH?;;;;;;;';;599===0?@@=@@@BAA@;;7;=AA=BCB@BC@@@FDFBCBB@AABB>BCBB:;;CAAC@@<A?B@A?ABBBCECB@BBC@;97:B?BCD=@?A@?8@9949BBBC3BB?BBBBBBBBB7879>AA9<=@?;;;<@A@@>?>;?;===5=>>5;;;:??@@==>BBB???@?>>>A>>>7:;BAA388<;;;@AA>>>
@ATNG8:04307:04626
GATGGTAGTATCTGCACACTCTGTCCAGAAGATCAGGAACTCTAGAAGAATTCAGATTTTTAACACGAGAGTAAACGTAAAAAGAAGGTTTTACAAGACTCACGTTAACAATATTGCAGCAGTACGCACACAATCGAAGCACAGTAAGGATGGCTAGTGTAACTAGCAAGAATACCACGAAAGCAAGAAAAAGAAGTACGCTATTAACTATTAACGTACCTGTCTCTTCCGAAACGAATGAGTACACATCGTCGTGTCGTGCTACCATCGTTCGGTCAGAGTCT
+
>:@C@BCCDDCCBBBCBBBFJECCB@CCHBCCBBBB@B@CDDBAAC?CC?B@B??=>===.=?BCA@ACBBA@B9>>99999*;B>B5:::4:BDACCCCCCCBB?B?AB@BBB@CCAABCCCCDCCCBB@C@CDBB?B@BADDCC?C?CAA?ACCCAAAA?CACAAA?BB?888<@?ACB=AAA>A>BAA/BD<B888BCBAA<><>===:=:=ACCB@BAAAACB=A>ABB<BBB?BABCCCCABBBBBBBBBBABA?>>BBB@CBBBD>A@?ACCCCC@@A
@ATNG8:04321:04612
GATGGTAGTATATCGCGTCGCTATCCAGAAGATCAGGAACTCTAGAAGAATTCAGATTTTTAACACGAGAGTAAACGTAAAAAGAAGGTTTTACAAGACTCACGTTAACAATATTGCAGCAGTACGCACACAATCGAAGCGCAGTAAGGATGGCTAGTGTAACTAGCAAGAATACCACGAAAGCAAGAAAAAGAAGTACGCTATTAACTATTAACGTACCTGTCTCTTCCGAAACGAATGAGTACATAGATATACGTATAGCTACCATCGTTCGGTCAGAGTCT
+
445>:CCCAABBBBDDDDBCCCCAA<@AB?BBBAAB@C@BGIHCCC@CC?B?BBBCCCCC2C@CCCCCCCDA@@<@BBCDDD5DD?B=A@@7@BB?BCCCCCD@@>A@CC@CCC?BBBBBCCCDDCCCBBBC@CCCB?BBC?CBBA>B@CBB?BCCCBAAC?CAAACB@BB?>>?<@@<?>8?==;::999.9D@C:99CA@::7:;??BB:=:>BBBB?BBAAAAA?B?BCG>BAA?BBBCCCBBBBCCBAACAAA==>@@A>>:>;==@>@=9=ACBBB>>>
@ATNG8:04324:04582
GATGGTAGCGCACACATAGATACAGTACTCATTCGTTTCGGAAGAGACAGGTACGTTAATAGTTAATAGACGTACTTCTTTTTCTTTGCTTTCGTGGTATTTCTTGCTAGTTACACTAGCCATCCTTACTGCGCTTCGATTGTGTGCGTACTGCTGCAATATTGTTAACGTGAATCTTGTAAAACCTTCTTTTTACGTTTACTCTCGTGTTAAAAATCTGAATTCTTCTAGAAGTTCCTGATCTTCTGGAGATATCATCAGCGAGCTACCATCGTTCGGTCAGAGTCT
+
444:5;@C@<;;;::BBAABDAA@A?955;494;;;A<A@<>.9599999495555.55:<==09155544;555=466>><'444)489;2565;7<555)55.55;;@@?CAAABCBB?B@C>B@CDCCCCCC?B;;;?@AAAAACCCAA@AAEDD<000;>>;@=BBB;;:;BB>@9999*57>;==DEF000@FE8BBB@@?>955.5555$5999<9==BB=90000*0<6<6=;;9:>699D=BCCCBBBBBCCCBBCCCBCB@DDBAB=@A>AAABAA;;;
@ATNG8:04284:04676
GATGGTAGTGTCAGTGCGCGTCGTCCAGAAGATCAGGAACTCTAGAAGAATTCAGATTTTTAACACGAGAGTAAACGTAAAAAGAAGGTTTTACAAGACTCACGTTAACAATATTGCAGCAGTACGCACACAATCGAAGCGCAGTAAGGATGGCTAGTGTAACTAGCAAGAATACCACGAAAGCAAGAAAAAGAAGTACGCTTTAACTATTAACGTGCCTGTCTCTTCCGAAACGAATGAGTACTACTCTCAGAGACACACTACCATCGTTCGGTCAGAGTCT
+
@?BB=???;;;B==<@CBCDB=>@@<=AB?AD@A@B6;5:??995<9=;:;6////////$/5:;======88818<99===,=@<A@CFF9DBB@BBBABBBCC?C@CE?BBB?BCAABCACCAAACCCBD?@@@A?ACCBAAAA=A=?;;5:@?>?<=B>B>?===88847BB<?:8;;37786<=DCD3@=9>?:::<9=0:5:::=6<6<;:::8<<<>><=:=277919>>::;;>>>AA???;;;>>>???>>???==8=;;;=177:>=>?:99:/
@ATNG8:04292:04656
GATGGTAGCTATACGTATATCTATGTACTCATTCGTTTCGGAAGAGACAGGTACGTTAATAGTTAATAGCGTACTTCTTTTTCTTGCTTTCGTGGTATTCTTGCTAGTTACACTAGCCATCCTTACTGCGCTTCGATTGTGTGCGTACTGCTGCAATATTGTTAACGTGAGTCTTGTAAAACCTTCTTTTTACGTTTACTCTCGTGTTAAAAATCTGAATTCTTCTAGAGTTCCTGATCTTCTGGATAGCGACGCGATATACTACCATCGTTCGGTCAGAGTCT
+
955<9BCBBBCCCCCDCCCCCCCCCCBABB:97;CCC>CCAC@CBBBCCC?CCBCC?C?BBAA>A?BBCBBAAAB?BABBB1???BBBC=BBCC>BBB?BB=B@BBBC?BBBBBBBB?AAA<A<?==@@??>;AA@@588A>>>>>?A@AA<<<D<@@@<@A;?;>>>@@ABAA<A>>>>5><A<?????/>=88806/////::<><?@@@/>>>>A<A;??;?>>>???=A8;;>>>B7;;@;ACAA>==??AABAAAA<<=A<?????8<<:<AAA@==>=
@ATNG8:04302:04658
GATGGTAGAGTATCATGTGTATCTCCAGAAGATCAGGAACTCTAGAAGAATTCAGATTTTTAACACGAGAGTAAACGTAAAAAGAAGGTTTTACAAGACTCACGTTAACAATATTGCAGCAGTACGCACACAATCGAAGCGCAGTAAGGATGGCTAGTGTAACTAGCAAGAATACCACGAAAGCAAGAAAAAGAAGTACGCTATTAACTATTAACGTACCTGTCTCTTCCGAAACGAATGAGTACACACTCTCATATGACACTACCATCGTTCGGTCAGAGTCT
+
?<<@@CB;?;BBBABAAACCECA@A@DBB?B@AA@@>@=AABA@@D<@>6:.9@@;;::9$56;99;<<@A@BB9>999:9:$598>=??>2>??7;CB@A<@00-0<@@<AAD?AAAABBDCAAACCCC;;9;AAA>BBCCCCCC?C@CBC?BB@@@B9:69AA?@A>9:99BC@CCCEC::9B?BBDCC3BB@B@>>BBAAA3818>>>:><@ACDC=@@;;;;<@C>@@C=CCC?CBBCABAA??>??<=?A;=@@@@?@A@?ACBBB@AA>AAAACCBCB
@ATNG8:04304:04630
GATGGTGTATAGAGCTCTACATAGTACTCATTCGTTTCGGAAGAGACAGGTACGTTAATAGTTAATAGCGTACTTCTTTTTCTTGCTTTCGTGGTATTCTTGCTAGTTACACTAGCCATCCTTACTGCGCTTCGATTGTGTGCGTACTGCTGCAGTATTGTTAACGTGAGTCTTGTAAAACCTTCTTTTTACGTTTACTCTCGTGTTAAAAATCTGAATTCTTCTAGAGTTCCTGATCTTCTGGATACACTCATGTGCACCTACCATCGTTCGGTCAGAGTCT
+
A@@B@CCBCCCBBDDDDDCDBBBDDCBCC@@>@BCC>BB?B@CCBBB@@>ABCBB>B>B@BB>A>@@@ABABBB>@@B@B2AC>C@==6=BAB?ACC?CC597BCCC?AA?A>><=:<??5;7;<<>@;;>;>@@A=A@@>>?@@AAA@A??>A??>@:<=:=<>=@@@@@@@<@@@@@5@=D9><AAA.A@;;<4;/////;99><@BBB/B>>:=9<6//+/6669:98><AAABAA:>>@=AAAA=>>??<==>?@@<66676///:76617<<::7777
@ATNG8:04306:04659
GATGGTAGCGCATATCAGCGCAGCCCAGAAGATCAGGAACTCTAGAAGAATTCAGATTTTTAACACGAGAGTAAACGTAAAAAGAAGGTTTTACAAGACTCACGTTAACAATATTGCAGCAGTACGCACACAATCGAAGCGCAGTAAGGATGGCTAGTGTAACTAGCAAGAATACCACGAAAGCAAGAAAAAGAAGTACGCTATTAACTATTAACGTACCTGTCTCTTCCGAAACGAATGAGTACAGAGAGTACGATATGTCTACCATCGTTCGGTCAGAGTCT
+
5555056::CB;99@<>>?BBBCCD;B;;99EAB<>-0-0@@@BCC?A@?B?ABBBCDCC5C@CCBCCCCBBBB9AA:;;;;';>;>;==>0?@B9>CABBABBB@BAGE@DDD?BABBBBCCCCDECBBCB?CAAA?BCB@@@BD@D@B;;:;C@@@BBCADBBBCE@BB?AA@:>>:::,8<<:@CCCC3997887A?@?BB@B?BB?A<A=ABBBA@CCB@@@B?C?CBE?@@@@CCCBCCCAAABBDBBBBCBBBAA@@A@?BBA??:=<8>?@??????
@ATNG8:04306:04664
GATGGTAGCGCACACATAGATACAGTACTCATTCGTTTCGGAAGAGACAGGTACGTTAATAGTTAATAGCGTACTTCTTTTTCTTGCTTTCGTGGTATTCTTGCTAGTTACACTAGCCATCCTTACTGCGCTTCGATTGTGTGCGTACTGCTGCAATATTGTTAACGTGAGTCTTGTAAAACCTTCTTTTTACGTTTACTCTCGTGTTAAAAATCTGAATTCTTCTAGAGTTCCTGATCTTCTGGGTCTCTCTCTCACGCACTACCATCGTTCGGTCAGAGTCT
+
:<BB?BBBBB@A@DCECCCCBBBBCBDECBBB@BBBB>BEAF@BBCGGBB@BDCED?C?CBBB?B>BBCCCDDLD>AAA??,::5;ACD?BABE@CCC@CB9<;@CCEAGFCBBBBF?BBD?C?CCDDCCCC@CBBB@CBCBDCBBBBBBCCCBB@BCB@CC@C@BBBBBBCBB=A::::6:=D4:::::*:BBBC?CCCCCCCCCC=AA@@,@@@AC?B?BB@BBBBBBB?B?BCCCCB>@@DF>BCBDBBBBBBBABCCCCCD@BBBCC?BB?BA@BAA@@@
@ATNG8:04314:04657
GATGGTAGCTCGCTGATGATATCTCCAGAAGATCAGGAACTCTAGAAGAATTCAGATTTTTAACACGAGAGTAAACGTAAAAAGAAGGTTTTACGAGACTCACGTTAACAATATTGCAGCAGTACGCACACAATCGAAGCGCAGTAAGGATGGCTAGTGTAACTAGCAAGAATACCACGAAAGCAAGAAAAAGAAGTACGCTATTAACTATTAACGTACCTGTCTCTTCCGAAACGAATGAGTACTATAGACTATCTGAGACTACCATCGTTCGGTCAGAGTCT
+
>>CD@DBAAC@@CAA@CCBCBBBFEBDCGAGDA@@@=@8;<CEDLDABB?B?AAABBCCF1@=?DCBBBBBCDH=AD;;;;;*;A<@<A?@4@A@C::9BDDBBB@DACC@CCDACCBBDCCCCBBBCBCBB@BCCC?BBBABC997;@AAA@CBBABBCC>AAABAA<>??BBB??????8?AB?>>AAA/AA:>666AAAAA<>:==@@;?<?=AAA=AA@@@CC@C@CBC>CAA>ACBBB::9BBBBBAABBCCBBBCD@?@@EBBBC@AA=@??@AA??>
@ATNG8:04314:04659
GATGGTAGCTCTGCTCTGACTCTCGTACTCATTCGTTTCGGAAGAGACAGGTACGTTAATAGTTAATAGCGTACTTCTTTTTCTTGCTTTCGTGGTATTCTTGCTAGTTACACTAGCCATCCTTACTGCGCTTCGATTGTGTGCGTACTGCTGCAATATTGTTAACGTGAGTCTTGTAAAACCTTCTTTTTACGTTTACTCTCGTGTTAAAAATCTGAATTCTTCTAGAGTTCCTGATCTTCTGGGCTGCGCTGATATGCGCTACCATCGTTCGGTCAGAGTCT
+
=::A?CCCCBBCBBBCDCCC:;;:59<;;@992:@@>4=B?A?ADDDDCC@CHCCB@B@CDBD9C=BBBBCBBAA?@A@@@,@@<@BBB=<;=C@BBFADH;;;BCCCABCBCDCBC@CCC@C@EDDBCBCC@CBCB@CCCCCBCCBBBCCCCCC?B@@;@B6;5;@A@@BC<<:;CCCC<B@C@BBCCC5CJCEJGCDDCCCCBAB?AAAB1@ABCMALABC>BBAAA@@=@@AAA@@@=@?AA8A;;;@BBBBCCCDCCBB:;6;?;::;@B=ABB;;;BBA
@ATNG8:04316:04633
GATGGTAGCGCGACGAGCGTAGACCCAGAAGATCAGGAACTCTAGAAGAATTCAGATTTTTAACACGAGAGTAAACGTAAAAGAAGGTTTTACAAGACTCACGTTAACAATATTGCAGCAGTACGCACACAATCGAAGCGCAGTAAGGATGGCTAGTGTAACTAGCAAGAATACCACGAAAGCAAGAAAAAGAAGTACGCTATTAACTATTAACGTACCTGTCTCTTCCGAAACGAATGAGTACGATGAGAGAGCTCTCTCTACCATCGTTCGGTCAGAGTCT
+
:<AC@FBBBCCCCCBBBCCCCAAAC>BCCACBBBCB?B?BABCCCC@BC?B?AB@=>@?=,=;???BBBBAAA@8>=;944&5<7<.555&5<<.56;?9<=5:798@@=BAA>ACAABCCCCCAAAC@AA@DBAA>AABCCCBB?BACCC@AAAAAAAA?BBBBCC@BB@AAA?AAAA@;@@A>ACCDC3DC@B??;AAAAA=A=????;>;>BCBC@ABAAAAE@B?BAD>BBB@BBAAABBBBAAABBBC@@>>>B??888=???@B?9617?@AAAABB
@ATNG8:04329:04647
GATGGTAGTGTGTCTCTGAGAGTAGTACTCATTCGTTTCGGAAGAGACAGGTACGTTAATAGTTAATAGCGTACTTCTTTTTCTTGCTTTCGTGGTATTCTTGCTAGTTACACTAGCCATCCTTACTGCGCTTCGATTGTGTGCGTACTGCTGCAATATTGTTAACGTGAGTCTTGTAAAACCTTCTTTTTACGTTTACTCTCGTGTTAAAAATCTGAATTCTTCTAGAGTTCCTGATCTTCTGGGTCTCTCTCTCACGCACTACCATCGTTCGGTCAGAGTCT
+
55;;8=BBBCBAA<556;;>@ABBCC@@@@;<6;AAB=CC>A?ABBBBBA?CC;=;@FAHCCC@D@CDBBBDCCCACBDHF5AB@BBFF<BB;;7;BC?BB9<<AACC@CDCCFLFC?CCC@D?CCCCCCCC@BAAD@CBCCCCCCBBBABBB@@>@CC?CB@C@CECA@@B@@8;0AB@3@-0-0@@@@0AA@@@;@BBBECCDBB?BLIF3CCEGM?A?AC?BBCCBBB@B@BBBCCC>A@CC>CCDFBCBBBBBBBBBBBBB>@@@AA>AA>;;;BCCBBB
@ATNG8:04286:04722
GATGGTAGTGCGTGAGAGAGAGACCCAGAAGATCAGGAACTCTAGAAGAATTCAGATTTTTAACACGAGAGTAAACGTAAAAAGAAGGTTTTACAAGACTCACGTTAACAATATTGCAGCAGTACGCACACAATCGAAGCGCAGTAAGGATGGCTAGTGTAACTAGCAAGAATACCACGAAAGCAAGAAAAAAGAAGTACGCTATTAAACTATTAACGTACCTGTCTCTTCCGAAACGAATGAGTACGAGAGAGCACACGTGTCTACCATCGTTCGGTCAGAGTCT
+
55:;5994444499;9;><;;@955)599499555:57399///996774:244=?9;;;);688887777333(39::<<<):;7;.555&555.55559;===:=;@?:=BB=@@@@@ABBCCCBBAA@A=AA@@=@B@A@?>><A=@;;6:@@@BC::7:??>AA<@?:877/7/966.6//(//////#//4;83235555/58.7622+2+2245:8<>><<;:286333(3::6;::88833387773333333789855526665616838////6//3
@ATNG8:04287:04726
GATGGTAGATACTCGCTGATACACCCAGAAGATCAGGAACTCTAGAAGAATTCAGATTTTTAACACGAGAGTAAACGTAAAAAGAAGGTTTTACAAGACTCACGTTAACAATATTGCAGCAGTACGCACACAATCGAAGCGCAGTAAGGATGGCTAGTGTAACTAGCAAGAATACCACGAAAGCAAGAAAAAAGAAGTACGCTATTAACTATTAACGTACCTGTCTCTTCCGAAACGAATGAGTACTACTCTCAGAGACACACTACCATCGTTCGGTCAGAGTCT
+
A<CC?BDCCCCDC;99;;<?ABBFH?EBBAB@??@@<?:CBCCBBB?AD@D@BBAAAAA@2@?AAAA@@@B???8?>@@AAA0@A>A4:;;&5>>>?ABBABBAB<@=@B?BAA9;;ABCCBBCECCBBBBA?AB@A?A:::AAAB?C@BAA?ACBCBABDABBBBBB>993:??9??AAA;@><9=====?'=A?>868>==D@5:59;==,/,/<>>@@@@?A@@?;>;99:57?A?>>?BCCFCAABCCBBBBCB@?@BBB=<8<ABBC7;;<??>>>>==>
@ATNG8:04288:04683
GATGGTATTATAGAGCTCTACATAGTACTCATTCGTTTCGGAAGAGACAGGTACGTTAATAGTTAATAGCGTACTTCTTTTTCTTGCTTTCGTGGTATTCTTGCTAGTTACACTAGCCATCCTTACTGCGCTTCGATTGTGTGCGTACTGCTGCAATATTGTTAACGTGAGTCTTGTAAAACCTTCTTTTTACGTTTACTCTCGTGTTAAAAATCTGAATTCTTCTAGAGTTCCTGATCTTCTGGGTGCGCTACAGTCTCTCTACATCGTTCGGGTCAGAGTCT
+
:::C9C??>?CCCBBCCCCCECCCBBCCCC@?<?BAA=BC@C?BAAACCB?C@@@A?C>A??A?A?A@?@CCC??=?BCBD1A@@C@@@;=BBC>???>CC<778CBB?BB@AAA==9>>>:>:>AA@><<>;C@??:>>>>>>>>AAAA@<<<=9=?;=AC=A:>=>>>@???7>>?CC5A=A7;;AAA.@?;;;.5/////<;;?<?BBB/A?>?B=B=;;7;===:;:<@;????==666;=2///===@@>>>>BBAA==>B@???=66618?>>??;;;
@ATNG8:04290:04700
GATGGAGCAGACGTGACAGTAGCAGCCAGAAGATCAGGAACTCTAGAAGAATTCATGATTTTTAACACGGAGAGTTAAACGTAAAAAGAAGGTTTTACAAGACTCACGTTAACAATATTGCAGCAGTACGCACACAATCGAAGCGCAGTAAGGATGGACTAGTTGTAACTAGCAAGAATAACCACGAAAGCAAGAAAAAGAAGTACGCTATTAACTATTAACGTACCTGTCTCTTCCGAAACGAATGAGTACCTCTCAGACGCTCGTCCTACCACTCGTTCGGTCAGAGTCT
+
90/559;:<;;:<<977--------74//45:>::=A5>3843344=7;;7:4733337988'7168/-(--5--(-5,6//////$4;7:7<<=2<<;4433333:771868848@?>BBAABBBDCCC@@@@BB>BBBB8;8>:>;AC10*00/)//7///)/336::9:3/(/8(//)/)//@@@<BBB>???::+::6;;:::8822.235558161529>>:>@958=B?B8;?=8=992666///:599:983333....-60---2...55:6:=7435:::444
@ATNG8:04292:04703
GATGGTAGATACTCGCTGATACACCCAGAAGATCAGGAACCTAGAAGAATTCAGATTTTTAACACGAGAGTAAACGTAAAAAGAAGGTTTTACAAGACTCACGTTAACAATATTGCAGCAGTACGCACACAATCGAAGCGCAGTAAGGATGGCTAGTGTAACTAGCAAGAATACCACGAAAGCAAGAAAAAGAAGTACGCTATTAACTATTAACGTACCTGTCTCTTCCGAAACGAATGAGTACGAGAGAGCACACGTGTCTACCATCGTTCGGTCAGAGTCT
+
@<BCADCB@BBDBDCBCCCCDBBBB=BCC?CCCCBB@B?B?CBCB?BB@C@BB@@ACCC3C?BBBBBBBBBBB=AA99777.7?<?;@@@9@BD@BAB?AAAAA:@:?=9=@A;>>>>?===??@@@@AAA;AA>>9>>>?===A;A:><<8<AA><<AA;@@>>AB>AA>A??<==ACC7999455555(6:4;ABAB@A;;8;<@BAA;A;>>99;;>>>>???9=:>@C7=@A>BC?<<>@=;<=<;ACA>==;;=ACA==7=>>>@:>>;<<<=A@<<;
@ATNG8:04296:04719
GATGGTAGGAGACACGTCGCACACGTACTCATTCGTTTCGGAAGAGACAGGTACGTTAATAGTTAATAGCGTACTTCTTTTTCTTGCTTTCGTGGTATTCTTGCTAGTTACACTAGCCATCCTTACTGCGCTTCGATTGTGTGCGTACTGCTGCAATATTGTTAACGTGAGTCTTGTAAAACCTTCTTTTTACGTTTACTCTCGTGTTAAAAATCTGAATTCTTCTAGAGTTCCTGATCTTCTGGTCTACGCTTCGCGCTACCATCGTTCGGTCAGAGTCT
+
BBCD@CCC?CCCBBBCCCCCCBBBCCCCBCBB@BCCD>CF@C@BBBCCBB@BCCCC?A?CCCD?C?BBBBBBBBB?BBCAC1BB=B>>>:?BAB=??C?BA?779AAA>BBBBBAA>;AAA;A;;<<>>@>>9>???:@@AA?>@@@@@@@>>??;@@A;>>:><AAA>@@@AA<AAADD2=8==AAAAA.?????7?;;88:<<>?:?DDD/C<<<A<A<@@<@@A>>@A;A9>>===?:?>A;;;<>>>AA;AA@@?>>><@?AAD9@>:>>>>=@@?=
@ATNG8:04296:04726
GATGGTAGCTCACGTACGTCACACGTACTCATTCGTTTCGGAAGAGACAGGTACGTTAATAGTTAATAGCGTACTTCTTTTTCTTGCTTTCGTGGTATTCTTGCTAGTTACACTAGCCATCCTTACTGCGCTTCGATTGTGTTCGTACTGCTGCAATATTGTTAACGTGAGTCTTGTAAAACCTTCTTTTTACGTTTACTCTCGTGTTAAAAATCTGAATTCTTCTAGAGTTCCTGATCTTCTGGGTCTCTCTCTCACGCACTACCATCGTTCGGTCAGAGTCT
+
44:A9>BBBECCBBAC;9;CCBBCBCBCCCBB>BBBB<A@<A?CBBBCCB?CCAAA=@>@BBDAD@CAA@@@B??=?CCDC3CC>A???8?AAB?CAA?AD698BCAA>@BCDDCBB>>>>9>9>>>??AAD=@>?>087<<8;;;@>@A@??:0+00/)/;5;16:=;:89::/56665'56:69<<<=+=>=<=0:;::;8798818>==+:765717177:>=;=A??;?<AA>>>@7:;>A7;:;==>??AAAA>>=::9;8;;;<<8<=;?AAA>:669
@ATNG8:04297:04724
GATGGTAGCATCATGCATATCTCACCAGAAGATCAGGAATCATCTTGAAGAATTCAGATTTTTAATCACGAGAGTAAACGTAAAAGAAGGTTTTACAAGACTCACGTTAACAATATTGCAGCAGTACGCACACAATCGAAGCGCAGTAAGGATGGACTAGTTGTAACTAGCAAGTAATAACCACGAAAGCAATGAAAAAAGAAGTACGCTATTAACTATTAACGTACCTGTCTCTTCCGAAACGAATGAGTACGATGAGATCTCGTGTGCTACCATCGTCGGTCTGAGTC
+
//;<8=@@;<=@@@>999955599975555;5//:95:*//////)4<7==4615;9/////$/)//9979995544)4444::+8939.444&4;;7;55555955.5.55.54:7==666<==969@>99550/;;;,//;///;95<7544.4444998:::9<55/763---+--38*-/8;;1889,3333333#33,3;<<;;...0525..238377;;:7::<<<<<9<59:<5999=889@??@9999?><??8787>979AAA<<///0//0...66222
@ATNG8:04298:04726
GATGGTAGCGCGACGAGCGTAGACCCAGAAGATCAGGAACTCTAGAAGAATTCAGATTTTTAACACGAGAGTAAACGTAAAAAGAAGGTTTTACAAGACTCACGTTAACAATATTGCAGCAGTACGCACACAATCGAAGCGCAGTAAGGATGGCTAGTGTAACTAGCAAGAATACCACGAAAAGCAAGAAAAAAGAAGTACGCTATTAACTATTAACGTACCTGTCTCTTCCGAAACGAATGAGTACTGCGTCTCACTCTCGCCTACCATCGTTCGGTCAGAGTCT
+
:55>9>BB;;9BCBCCCBAABFA@@=@BB@CBCCBB@B@BBCBBACACC?C?CCBBACCC2D?BB>=>@CCCDC=BACDIGG5BB?B=A@A9AEDDCCBCBBC;:7;@CB@CCC@CBBBBCCCBBBCCCC??>?CBB@BBBAAA@@<@?BBB?BCBBAABC?CCCCCB@>>;?@@;?>9999+9==:<<===?':<8<656A@@AB66658DC6;7;>ABB?BBABB@@;=:===8?AB?BBBBBBBBBCABBCCAAACCCCC?BBC@B@??B?AA?ABBABBBCB
@ATNG8:04306:04690
GATGGTAGGCACTGCGCACACATCCCAGAAGCATCAGGACTCTAGAAGAATTCAGATTTTTAACACGAGAGTAAACGTAAAAAGAAGGTTTTACAAGACTCACGTTAACAATATTGCAGCAGTACGCACACAATCGAAGCTCAGTAAGGATGGCTAGTGTAACTAGCAAGAATACCACGAAAGCAAGAAAAAGAAGTACCGCTATTAACTATTAACGTACCTGTCTCTTCCGAAACGAATGAGTACACATCGTCGTGTCGTGCTACCATCGTTCGGTCAGAGTCT
+
BBBA?:00:7/////7;;<5656660/:;5/////5<.5565<=??;==9=:695;:>;>)804499<==<<?;7:8ACCDC5CI?A=AAA3@;;6;;>B?B@==9=6659>::7;><<>@666=CCCCCBB?AA@C?AACCBB??<@7;9;9<<B<<<<?587;;9927=900/)/////)/9;147CA=)2.(.3..(.767:9=9799:05/5299@?BAAAA??<?=AAB=B@@<?@::<B8<=>?96799@@@@BB977??>A@?@@?BB?B@?===///
@ATNG8:04321:04709
GATGGTAGGCGAGATTGAGACGCAGACTCATTCGTTTCGGAAGAGACAGGTACGTTAATAGTTAATAGCGTACTTCTTTTCTTGCTTTCGTGGTATTCTTGCTAGTTACACTAGCCATCCTTACTGCGCTTCGATTGTGTGCGTACTGCTGCAATATTGTTAACGTGAGTCTTGTAAAACCTTCTTTTTACGTTTTACTCTCGTGTTAAAAATCTGAATTCTTCTAGAGTTCCTGATCTTCTGGTGAGATATGCATGATGCTACCATGTTCGGTCAGAGTCT
+
:<<<7==A:>::5906:=:@0//777:00//)/9<=6>C@B@BCCBAAA@CB@@A@C?BACJ@C?DBAAB??;@<0000,//0669;2:<@?;@@@;??879BBCC?CCBBBBCC?CCA;@;@>>>>>>:9==77*//:<>>?>>>???;;;<:>>>:>>:>:?B;;;>A@A;;<<==-=7=7==>>=*=:8565'59977765./)-999+7-/.5072;84999999;6;.66=>=>578A<ABAA@>>>A@<<<<///::=9>>;;5;=8==;;///65
@ATNG8:04284:04760
GATAGTCTCAGATAGTCTATAGTACTCATTCGTTTCGGAAGAGACAGGTACGTTAATAGTTAATAGCGTACTTCTTTTTCTTGCTTTCGTGGTATTCTTGCTAGTTACACTAGCCATCCTTACTGCGCTTCGATTGTGTGCGTACTGCTGCAATATTGTTAACGTGAGTCTTGTAAAACCTTCTTTTTACGTTTACTCTCGTGTTAAAAATCTGAATTCTTCTAGAGTTCCTGATCTTCTGGACAGAGTGTGCAGATACTACCATCGTTCGGTCAGAGTCT
+
@A@@@CDCCCCDCCCCCAABCCCCCDDBB?BCDD=CC?C@CCBBBCC@BFBCB@B?@@CD@GA;;;CCCCAA?@DEDD5A@>ABBA:BBBB@BBB?BB<@@AABB?BBCCCCCD?B@A>A@CCBCAAAB=@@BE?CCCCCBBBBBBBBCAAA?B@@>@B?B=@?BBDCICGA;;;BC7B?C9<;DDC2CCCCC:;<CCCCCDCB>AAAB2BBBGD?C@BD@CCCBCCB?B?CCCCEE@@?A?ABBBBCCEDBCCBDA@@BBB?BB??@@DD@BBBCCDBBB
@ATNG8:04287:04758
GATGGTAGGCACTGCGCACACATCCCAGAAGATCAGGAACTCTAGAAGAATTCAGATTTTTAACACGAGAGTAAACGTAAAAAGAAGGTTTTACAAGACTCACGTTAACAATATTGCAGCAGTACGCACACAATCGAAGCGCAGTAAGGATGGCTAGTGTAACTAGCAAGAATACCACGAAAGCAAGAAAAAGAAGTACGCTATTAACTATTAACGTACCTGTCTCTTTCCGAAACGAATGAGTACGAGAGAGCACACGTGTCTACCATCGTTCGGTCAGAGTCT
+
44:<7=CC@CBBBBBCBCBBBDGFD?CCC>CABBAA@B@CCCBBBD@CB?C@@@@BBCCC2C@BABAACCC?AA;CAABCDD5CC@E6;;;6;CC@BBBBB@@00,0;>@;?<@>@CBBBEFCCCBBCCCBB?ACCD@BBBB>>>?=A=CCB?BBBCCADA?CBCAAA>AA?CCF?A@99:,7;;89;<==.<B=B?>>AAAAA<@8;;AA1818=@@A?AA@@?999,9;@@A<BBB@BBBCBBBCBB?A?>BBC>>>>A@A???=@@@@@;7718?A=??>==
@ATNG8:04290:04770
GATGGTAGGCGTGTGAGAGTCTGCCCAGAAGATCAGGAACTCTAGAAGAATTCAGATTCTTAACACGAGAGTAAACGTAAAAAGAAGGTTTTACAAGACTCACGTTAACAATATTGCAGCAGTACGCACACAATCGAAGCGCAGTAAGGATGGCTAGTGTAACTAGCAAGAATACCACGAAAGCAAGAAAAAGAAGTACGCTATTAACTATTAACGTACCTGTCTCTTCCGAAACGAATGAGTACAGAGAGTACGATATGTCTACCATCGTTCGGTCAGAGTCT
+
445B9=BB?BAAB:;;BBBBCB@A@6?CB?@B;=;CADADDCCAA@?BB?C@BCCAA?AA?A@LCCCCCCCDDD>CBECECC0;;592:99&55<7=;<;<?<49295:D@ADB=@@BBCCCDCDECCBBBC@CCCC?BBBCCD@@=A?BAB?BBBCBBCD@DCDCCC?BB?>>>789BBA9>9929<<<?1?B?B::9BBA>?5:7;@AA<><>ACBB?BCBBABC>A>ACE>CBC??@?BCCCCCBBBBBBBA@@@@@@>>>B@@AABB:>>:=@AAAAAAA
@ATNG8:04290:04777
GATGGTAGTGTCAGTGCGCGTCGTCCAGAAGATCAGGAACTCTAGAAGAATTCAGATTTTTAACACGAGAGTAAACGTAAAAAAGAAGGTTTTACAAGACTCACGTTAACAATATTGCAGCAGTACGCACACAATCGAAGCGCAGTAAGGATGGCTATTGTAACTAGCAAGAATACCACGAAAGCAAGAAAAAGAAGTACGCTATTAACTATTAACGTACCTGTCCCTTCCGAAACGAATGAGTACACATCGTCGTGTCGTGCTACCATCGTTCGGTCAGAGTCT
+
568;699C;@@BB;;9B696666<<45:5.5;/0/;)/)/:;495;7;<7<747333333$36<88:??;;;873;<99::::#9;7<:>>>2@C@:?B>C<<=@@;@=@@>ADD@AAABBBCCCBBBB;;;B=@@AA@CBB@A@::30;=00+0>>>009B@BBBABB???<>=<8<<779+99929CCCD3AA=AA;;;=>8817179:;39396:;C?A?>?C:A<A<@AA7<7807;99/////99;==;856669888966+22222.55/5;=:885;;
@ATNG8:04291:04733
GATGGTAGTGTCATATGAGAGTGTGTACTCATTCGTTTCGGAAGAGACAGGTACGTTAATAGTTAATAGCGTACTTCTTTTTCTTTGCTTTCGTGGTATTCTTGCTAGTTACACTAGCCATCCTTACTGCGCTTCGATTGTGTGCGTACTTCTGCAATATTGTTAACGTGAGTCTTGTAAAACCTTCTTTTTACGTTTACTCTCGTGTTAAAATCTGAATTCTTCTAGAGTTCCTGATCTTCTGGAGATACACATGATACTCTACCATCGTTCGGTCAGAGTCT
+
44:;59@>/0/999566>>>CDBBBCB@@AAA=A@@?0<;9@<@@@BDBB>B>?=;5949:>>7;:C>BDC;;9C=???>?,444)48993;@@>?C9;:9@>@BBA@A?ABCBBBBB7;;C@B?CCBFCBBC?BBBC@BBC;;<BAABB@ABBBB?BBB>BC?B?B@AABBDCC>A;;;;.;;@?BCGFF5@>@@@-000:@@:99>2999&599997;8<=6;?<<@<=7;7;@?@BB699?<@BCCCFGCAAAC@A@CCA@@<>=>=@=@@?CBCBBBBBC
@ATNG8:04292:04742
GATGGTAGCGCGACGAGCGTAGACCCAGGAAGATCAGGAACTCTAGAAGAATTCAGATTTTTAACACGAGAGTAAACGTAAAAAGAAGGTTTTACAAGACTCACGTTAACAATATTGCAGCAGTACGCACACAATCGAAGCGCAGTAAGGATGGCTAGTGTAACTAGCAAGAATACCACGAAGCAAGAAAAGAAGTACGCTATTAACTATTAACGTACCTGTCTCTTCCGAAACGAATGAGTACGATGAGATCTCGTGTCGCTACCATCGTTCGGTCAGAGTCT
+
////4:/55;5;9?;;<<<<59559,55.56999<5626:><A=<;;8;;7?7>;833333$318<<==<:??;?7//0@@@@000069??@2?>>8<;;555:49.97=855559>>==CB=?>=<<<9997:;0//4899:;=5534<>9905<:<=>??9?A:87?;?=:=;<599/0*///0////&2606222555:838.3355)-(-8..-0///3733058<<=6=<<6:::::::;7///97355//-33--/:97,2----499-224-22666
@ATNG8:04302:04754
GATGGTAGTATATCGCGTCGCTATCCCAGAAGATCAGGAACTCTAGAAAATTCAGATTTTTAACACGAGAGTAAACGTAAAAAGAAGGTTTTTACAAGACTCACGTTAACAATATTGCAGCAGTACGCACACAATCGAAGCGCAGTAAGGATGGCTAGTGTAACTAGCAAGAATACCACGAAAGCAAGAAAAAGAAGTACGCTATTAACTATTAACGTACCTGTCTCTTCCGAAACGAATGAGTACTACTCTCAGAGACACACTTCCATCGTTCGGTCAGAGTCT
+
>:@C@DDB?A@;@BBBBCCCCBB;;;49@C@CCCCCCAB@CDCBB;;;;*;<BB?;;:99$47<ABBDA@@::9.9?899:9$83,3/3333$37A<@ABBAAA??<?9>D;;;;=@@@AAA>==>>>>>==><@@@A:==ADAAA?9=:=9>;>BBBDCCC?BBBBBC?BB?CCC<?@BCC8???=@AAAA/9948@C?B@@@@<@=@@@A=B<A;;;?<@?;;://*/7<<<2=CD@BBBB::9AABABB??@BCBCCBCBB?B?BBCBB?BB?B?>?@A99:
@ATNG8:04302:04760
GATGGTAGGCTGTGAGAGTCTGCCCAGAAGATCAGGAACTCTAGAAGAATTCAGATTTTTAACACGAGAGTAAACGTAAAAAGAAGGTTTTACAAGACTCACGTTAACAATATTGCAGCAGTACGCACACAATCGAAGCGCAGTAAGGATGGCTAGTGTAACTAGCAAGAATACCACGAAAGCAAGAAAAAGAAGTACGCTATTAACTATTAACGTACCTGTCTCTTCCGAAACGATGAGTACGTGTGCGACGTGTCTCCTACCATCGTTCGGTCAGAGTCT
+
@>AA8BBB?B@BCA;;9<BBCCED?CCC@BBBCGG@CABCBBBBBADE@C;;;BBBBCB5C@@@ADBCBBBED>BB@?<<<,981929992:AA@EA?@@BBBB>A@DA<<=<<@>>==>>??A?>>=;;A<@>?A=:8;A=<985:;?AC@BBAAABBB?CBB>BB>BB>BBB:>>??>+99?:?AGGD3?;7;>>>AB;;;<?<?A@@<@;>:::=====A>>=<>=A<<6/00000=;>?AAA@BBBBBBBB>>@@<====@@@@@=>>:>:::>A???
@ATNG8:04304:04762
GATGGTAGTGATACAGATCAGACACCAGAAGATCAGGAACTCTAGAAGAATTCAGATTTTTAACACGAGAGTAAACGTAAAAAGAAGGTTTTACAAGACTCACGTTTAACAATATTGCAGCAGTACGCACACAATCGAAGCGCAGTAAGGATGGCTAGTGTAACTAGCAAGAATACCACGAAAGCAAGAAAAAAGAAGTACGCTATTAACTATTAACGTACCTGTCTCTTCCGAAACGAATGAGTACGTGTGCGACGTGTCTCCTACCATCGTTCGGTCAGAGTCT
+
///96:@BBBBB=BHDDCCCCGCBB@BDB=@@@@??5>8;<><<<=9=@>A?::9@@???+:6?:89AABBAA@;?>???@@5AA?C7;;;6;CI@CC;<;C@:;;.;=@@<@BB<AAA@@@@BAACCDA;;;@;;;C@@AACCC@A=@?B;;8;C@@@BAC?A:;9CC?BB?:::<??AAA=A??>?BBBBB)BG?999BB??AA;><>==?<A;;;@@@<@B;;:==:=29:A9>@?5977>>>>998877788;99>:>>;:::9<<<;A>ABABBBBBB888
@ATNG8:04309:04749
GATGGTAGTATATCGCGTCGCTATCCAGAAGATCAGGAACTCTAGAAGAATTCAGATTTTTAACACGAGAGTAAACGTAAAAAGAAGGTTTTACAAGACTCACGTTAACAATATTGCAGCAGTACGCACACAATCGAAGCGCAGTAAGGATGGCTAGTGTAACTAGCAAGAATACCACGAAAGCAAGAAAAAAGAAGTACGCTATTAACTATTAACGTACCTGTCTCTTCCGAAACGAATGAGTACTGTATCTATGTGTGCGCTACATCGTTCGGTCAGAGTCT
+
455@;A@A;;9DBBCFAAACCCCDC>@AC?BBLLBB@B@BBAAADC>@@?B?CB@@@AAA0A>;:9A@?==788-9;@>==9(9@;@7@@@0A?@=;;;?=@:/0*/57728?A69:ECDCCCCCAAABBBC@CCBB<@:9:??@A>A?B;;6;AA@ACBC@BAABCC@BB?AAA?BA@@@277<9<=====&=:8<868A?AAD=A<:89<5=8>>;;:?@@@::8@<?9?@B=@@A?A@A@BBBAAADFBAAAC>==><8////./--.)..47...55335
@ATNG8:04314:04763
GATGGTAGATACTCGCTGATACACCCAGAAGATCAGGAACTCTAGAAGAATTCAGATTTTTAACACGAGAGTAAACGTAAAAAGAAGGTTTTACAAGACTCACGTTAACAATATTGCAGCAGTACGCACACAATCGAAGCGCAGTAAGGATGGCTAGTGTAACTAGCAAGAATACCACGAAAGCAAGAAAAAGAAGTACGCTATTAACTATTAACGTACCTGTCTCTTCCGAAACGAATGAGACGAGAGATCACACGTGTCTACCATCGTTCGGTCAGAGTCT
+
88:D@BA@CCCCCAABBCCDCCBBB=BCC?CDCC@@<@?CCDAAAA?BB>B>BBBBBBBB3B@BBABBBBB@@?8??=@@@@0@C?C@CCC<CDDABCBBCCC998;@CCACBB?BCBBBCCCCECDDCBBB@CBBB?BBA?AB@@<B?BAB@BCCCBBCC?CCCCBB<>>;@@A;?????8?=<;=????.?B?@>>>@@@AA<A;??CC8;8;CA@A@AAABBDD?A>ACC>BBB?BABABBBBAABCCCCAA@@???@@AA<>99//)0>9>@A?CAAAA
@ATNG8:04315:04760
GATGGTAGGCGAGAGTGAGACGCAGTACTCATTCGTTTCGGAAGAGACAGGTACGTTAATTAGTTAATAGCGTACTTCTTTTTCTTGCTTTTCGTGGTATTCTTGCTAGTTACACTAGCCATCCTTACTGCGCTTCGATTGTGTGCGTACTGCTGCAATATTGTTAACGTGAGTCTTGTAAAACCTTCTTTTTACGTTTAACTCTCGTGTTAAAAATCTGAATTCTTCTAGAGTTCCTGATCTTCTGGCGCTCTGTCACGTCTGCTACCATCGTTCGGTCAGAGATCTAT
+
8844.4::.56=BBABCCBBBA;;==CCGEBB?AA@F@AB?B-00/877:69<<40*0*0)//9)/)////<888>444?>>+=B;93333&3988298718A479????:?A@@AA??;>@A<A377=::88569989,//66856/--;=6---8(--/(//(//337:<798?:;;AAB2A5:356CCC.@A===5=5;::;:66//,-;;;,3-//</508@6::DA><>9<8====>@=<<;7/----77;<????==<>=8807<;;</67/76=:9/////99
@ATNG8:04318:04741
GATGGTAGCTCACGTACGTCACACGTACTCATTCGTTTCGGAAGAGACAGGTACGTTAATAGTTAATAGCGTACTTCTTTTTCTTGCTTTCGTGGTATTCTTGCTAGTTACACTAGCCATCCTTACTGCGCTTCGATTGTGTGCGTACTGCTGCAATATTGTTAACGTGAGTCTTGTAAAACCTTCTTTTTACGTTTACTCTCGTGTTAAAAATCTGAATTCTTCTAGAGTTCCTGATCTTCTGGTAGAGCGTGCATATATCTACCATCGTTCGGTCAGAGTCT
+
88@A<ACCCCCCCDCC;9;@@AABBBBBBCAB?BCIH>CCAEACCCCBBC@BAAA@=A<@@BB@B@CC?@?BCBC?A@@@@.???BFFD>BBBC?AAD@CB>>>?BBB?BBCBBBBC?AA=<@<AABB>::;<@A?@7::>>>>>@@BBAA===@6688<@?;@:888AA@@@A;>>?DF6?;?;@BDDE/?>777.769///9:8;6;<<<*:778827;9:5:;::>>>;@:>>@@AA7;:A=>>>>>>>>>B???@@@BB>>:>@@?@<7637>BBDDBBB
@ATNG8:04321:04752
GATGGTAGTGTCATATGATAGTGTGTACTCATTCGTTTCGGAAGAGACAGGTACGTTAATAGTTAATAGCGTACTTCTTTTTCTTGCTTTCGTGGTATTCTTGCTAGTTACACTAGCCATCCTTACTGCGCTTCGATTGTTTGCGTACTGCTGCAATATTGTTAACGTGAGTCTTGTAAAACCTTCTTTTTACGTTTACTCTCGTGTTAAAAATCTGAATTCTTCTAGAGTTCCTGATCTTCTGGAGATACACATGATACTCTACCATCGTTCGGTCAGAGTCT
+
54;<9BBABBBCCCDCCCBCBDCCCCCBCCCD@CCCC>CC?E@CCCBCCB@BDCCC?B?BCCC?D?BBBBCCCCB>BDDDD2CC?CCCD>ECBA?A;;8;C7;;BCCBACEEFHECE@CCC?C=BBCCBBBC@CCBB=ABB:AABBBDDCCCBBB@BBB@BB@B@BBBCCDCBB?BBBBB9B>B?BCCCC2BB@@A<AACCCIDCBB?CDED5CBBBB?B?BB@CDCCCAA>A@DCCCCC>@@CADDDCBBBD@@@DCBBCCBBB@B@@>@<::59AEBBBC@@
@ATNG8:04332:04767
GATGGTAGCTATACGTATATCTATGTACTCATTCGTTTCGGAAGAGACAGGTACGTTAATAGTTAATAGCGTACTTCTTTTTCTTGCTTTCGTGGTATTCTTGCTAGTTACACTAGCCATCCTTACTGCGCTTCGATTGTGTGCGTACTGCTGCAATATTGTTAACGTGAGTCTTGTAAAACCTTCTTTTTACGTTTACTCTCGTGTTAAAAATCTGAATTCTTCTAGAGTTCCTGATCTTCTGGACAGAGTGTGCAGATACTACCATCGTTCGGTCAGAGTCT
+
;55C;>CCCDC@@@@BCCDCCCCCCBBBBCAA=ABBB>BCAF@ABBCCCC?CCCBB?B?BCCC?C?BBABBCBA>=77989(7@8@>BB=BBCB<@@B?AB==<>B@@=ABBBBCAA>AAA:@:>>>>===>9>?>>9>>??=>>A???AA??>A;?@A9@@=A9??@@@AAAA<AAAAA5A<>;>>DDC/?@@@@9@:::?@AAAD59:9:.;AAAA<A=??;?@@AA@@:@=AAAA<<9<AA=ACA>@?@@???@@A????>>9>>AAA;8868>CCCCBAA
@ATNG8:04292:04804
GATGGTAGTGCGTGAGAGAGAGACCCAGAAGATCAGGAACTCTAGAAGAATTCAGATTTTTAACACGAGAGTAAACGTAAAAAGAAGGTTTTACAAGACTCACGTTAACAATATTGCAGCAGTACGCACACAATCGAAGCGCAGTAAGGATGGCTAGTGTAACTAGCAAGAATACCACGAAAGCAAGAAAAAGAAGTACGCTATTAACTATTAACGTACCTGTCTCTTCCGAAACGAATGAGTACACATCGTCGTGTCGTGCTACCATCGTTCGGTCAGAGTCT
+
488839=::?<<556696<BAAA;?7>;@<?BA@==486///;;:;8::8:8<<;33333$3,39::;;=====5:344444$4;5:.555&59>7=@<<;==9;7;@AB?CCC@CCA@ACCBBBCBB@@@A=A@;;5::9;=>??9@<@@@;@B@@@A@?<?@AA??;>A<=>=8<?97829@??@A@A@0?=,////55:<=:=8<;>>9<9==AA@?@@@@AAA>?=?A@9::93999?????9:997BB@?@B??@BBBBC?B??>=<<?3878777397
@ATNG8:04303:04783
GATGGTAGTGTCATATGAGAGTGTGTACTCATTCGTTTCGGAAGAGACAGGTACGTTAATAGTTAATAGCGTACTTCTTTTTCTTGCTTTCGTGGTATTCTTGCTAGTTACACTAGCCATCCTTACTGCGCTTCGATTGTGTGCGTACTGCTGCAATATTGTTAACGTGAGTCTTGTAAAACCTTCTTTTTACGTTTACTCTCGTGTTAAAAATCTGAATTCTTCTAGAGTTCCTGATCTTCTGGTATGACTAGTGTACTACTACCATCGTTCGGTCAGAGTCT
+
555>9?CCBBBBABBCCCCHCCBDCBBBCCBB?BBBD>CC@C?ABBCFCFAFDFBB>C@DCBA>B@BBBCDCCBB?;:::9)9>;@ABD=BB@@=@BC?CH@GCCCCD@CBBCCCBB?BDE@C?CCCCCCCC?CCDD?CBCCCCCBBDCBBAADD@DAA<AC@C>??BBABBDD?BBCCC:A<?;;;::9*;C?@@=ACCCCGCCCCACGEE5CCCCGACACC?BCDCB998:@BBCC@@=@BB?CEDCBBBGJEEBBCBCCCCC@CBBBB>AB@BCCCA@@BB
@ATNG8:04305:04788
GATGGTAGGTGCACATGAGTGTATCCAGAAGATCAGGAACTCTAGAAGAATTAGATTTTTAACACGAGAGTAAACGTAAAAAGAAGGTTTTACAAGACTCACGTTAACAATATTGCAGCAGTACGCACACAATCGAAGCGCAGTAAGGATGGCTAGTGTAACTAGCAAGAATACCACGAAAGCAAGAAAAAGAAGTACGCTATTAACTATTAACGTACCTGTCTCTTCCGAAACGAATGAGTACGTGTGCGACGTGTCTCCTACCATCGTTGGTCAGAGTCT
+
555<7=?@=@;545;;<=><<@9:94>@@9=@@:;9?B?BDBA@@@<@B=B=;;;CBCB0B?B<<:BBBBBBB=BCA@AAA1@C@D?CCC;;:B@CEBC@A@AA>A?CC?CBB8::AAAACCCBCBBBCCFGEBBB@ACCBCBBB?C@BA@=@BB@@ABB?ABCA==9:938>@<BBBBF>BAA=A@@@@.>>=<>><:877>5:59<9:2858@CCC@CB;;:9:=A;@@A<@?>9:::??=>A::0/0//666<:::7269>655.3:)/+/;:677:::
@ATNG8:04315:04800
GATGGTAGCGCGACGAGCGTAGACCCAGAAGATCAGGAACTCTAGAAGAATTCAGATTTTTAACACGAGAGTAAACGTAAAAAGAAGGTTTTACAAGACTCACGTTAACAATATTGCAGCAGTACGCACACAATCGAAGCGCAGTAAGGATGGCTAGTGTAACTAGCAAGAATACCACGAAAGCAAGAAAAAGAAGTACGCTATTAACTATTAACGTACCTGTCTCTTCCGAAACGAATGAGTACTATGTAGAGCTCTATACTAATCGTTCGGTCAGAGTCT
+
CCBB?CCCBBBBDCCCCCCCBCCCD>@@@=BBDDBD?B?BABBCBA?AA?B?BB?;;<<<1<?BCBAABBCBBB9==9;;;;*;C>C5<;;7<CC@CBBBCCDCC?B?BD@BBB?AABBCCBCDCCBBCCCC@CBBB>BBBBAAAB@C?CAA>BBBBBCCC?B@@AAB>BC?>>>@BBBBB>BBB?AADDC/AA=D998AAA@>:><?>??7:68ABBA?BB???AB=@>ABB>BCC?AAABDDCCBBAA@@@@:::=>>>@@D;>>>A<>>@CCBBBB999
@ATNG8:04325:04797
GATGGTAGTATCTGCACACTCTGTCCAGAAGATCAGGAACTCTAGAAGAATTCAGATTTTTAACACGAGAGTAAACGTAAAAAGAAGGTTTTACGATACTCACGTTAACAATATTGCAGCAGTACGCACACAATCGAAGCGCAGTAAGGATGGCTAGTGTAACTAGCAAGAATACCACGAAAAGCAAGAAAAAAGAAGTACGCTATTAACTATTAACGTACCTGTCTCTTCCGAAACGAATGAGTACGTGTGACGTACGTGAGCTACCATCGTTCGGTCAGAGTCT
+
77<A;;;CCB;66=>>@BABBCCCC?BEDBCCBBBC896;AAABCC@DC>?=?A@@ABBB3C?CCCCBBABCCC>??@AAAA2AD=B6;:;6;BCCCCCDDCC@A>A@CC@CBB>BBCCECCCBBBCCBBBD@DCA@>@@??AB@A>A@C@B>ABBBBBBA?BDAAA@?AC>BAB=??9999+9==;999999%0<69///==AAA7;79;>>9=:=@CCD@DBBA@AA;><@??8@;96:AAAACBCBBBBCCCCBBCBBBBBBBB?BBBAD?>><>CCCDBBAA
@ATNG8:04325:04816
GATGGTAGCTCGCTGATGATATCTCCAGAAGATCAGGAACTCTAGAAGAATTCAGATTTTTAACACGAGAGTAAACGTAAAAAGAAGGTTTTACAAGACTCACGTTAACAATATTGCAGCAGTACGCACACAATCGAAGCGCAGTAAGGATGGCTAGTGTAACTAGCAAGAATACCACGAAAGCAAGAAAAAGAAGTACGCTATTAACTATTAACGTACCTGTCTCTTCCGAAACGAATGAGTACACATCGTCGTGTCGTGCTACCATCGTTCGGTCAGAGTCT
+
///86:;CGA;;===<CCEBBBCCB>B??;?BAACC?C?BCBCBBA?::8:?BBAAACCC1979A@@BBA998C>77;CDED2CB?@2;;;*:CC?AAABCBBBH@E@CC@CCC8;;AABBCCICBBBCC@@=@A@@=@@CCC????B@B@@>@@AACCEBACBBBBB?BB>AAA?BCBBB>BBA?BBCBB3BC=8888>>==><@=AAAA8=887;==;?AABBBC?C>AAD>AAA<?>?AAABBBBBCCBCCBBBBB???@AA:??B??:??<@@@AAAABD
@ATNG8:04326:04827
GATGGTAGCACGACACGACGATGTGTACTCATTCGTTTCGGAAGAGACAGGTACGTTAATAGTTAATAGCGTACTTCTTTTTTCTTGCTTCGTGGTATTCTTGCTAGTTACATTAGCCATCCTTACTGCGCTTCGATTGTGTGCGTACTGCTGCAATATTGTTAACGTGAGTCTTGTAAAACCTTCTTTTTACGTTTACTCTCGTGTTAAAAAATCTGAATTCTTCTAGAGTTCCTGATCTTCTGGAACAGAGTGTGCAGATACTACCATCGTTCGGTCAGAGTCT
+
45:C;?BBCB;555>7<A90//::BCBBBB@@9A@AA;AB@CACCCBBBE@BBBCC@C?CBCC?A?CCC@AAD@@;997373#3717::377998@???BD@DBAABB<?>BB>@BB=@<>5:5;;;@@AAA;?>?>;AAC888@>CAAAAAAAA<=<=:==;@<@@B>==?;:7;ABAA6B7;8;ABAB/AA888-8===>><<88)/////#/35..).45505887=55,207<==<=7667)/(.535557696/..66555><@;;;G<AA<@>>>@@@?@
@ATNG8:04286:04879
GATGGTAGCTCACGTACGTCACACGTACTCATTGTTTCGGAAGAGACAGGTACGTTAATAGTTAATAGCTTACTTCTTTTTCTTGCTTTCGTGGTATTCTTGCTAGTTACACTAGCCATCCTTACTGCGCTTCGATTGTGTGCGTACTGCTGCAATATTGTTAACGTGAGTCTTGTAAAACCTTCTTTTTACGTTTACTCTCGTGTTAAAAATCTGAATTCTTCTAGAGTTCCTGATCTTCTGGAGATACACATGATACTCTACCATCGTTCGGTCAGAGTCT
+
=:??=ACBBBCCBBBC;9=DBBCCBBBDDCBB?AAI?CC?B?BCCCDCC@CCBBC@C@CBCD@C@CBBCC?CCC?@@@@@1?A;?>>><?CCC?ABEACC;;;;CCCBCCCCBBBB?BED>A>A@??>>>??BBBB?CDCC@@ABBBCBBB>>>;>?>?BB@B??CA@@>>>@8====<2<:>:===>=.<<9;;2;99///=;;>5:;::*:;;;?;?;>?;??@?AAA<@<@AA@AA7;;@<AA@@@@@>>>@@??@A?@?A<AAA<<9<9;>>AAABC@@
@ATNG8:04294:04853
GATGGTAGAGAGAGCTCTCTCATCTTACTCATTCGTTTCGGAAGAGACAGGTACGTTAATAGTTAATAGCGTACTTCTTTTTCTTGCTTTCGTTGGTATTCTTGCTAGTTACACTAGCCATCCTTACTGCGCTTCGATTGTGTGCGTACTGCTGCAATATTGTTAACGTGAGTCTTGTAAAACCTTCTTTTTACGTTTACTCTCGTGTTAAAAATCTGAATTCTTCTAGAGTTCCTGATCTTCTGGTGAGATATTGCATGATGCTACCATCGGTTCGGTC
+
<<:<7<:99:545<=;;;><<<;6615==@BC:<;CC=BB@C@CBBCCCD?BBCBC@DHCBAA>A>;9:<<>>=B9B=<<<+887BBAB=B::4:<@9:37<978739948=<@@AAB<;;>=A<@@>::///6::::1:;999=?@@@???>===<===9;:4;4::=;;;;==9;>A==,5.517<>??.<<DCD7::A:::====9:::9*9///8/3.59499755775:5<>>>>B<A;:7;;>;<<--*--,,2---==7703,,,-2022,22
@ATNG8:04296:04860
GATGGTAGGCGAGAGTGAGACGCAGTACTCATTCGTTTCGGAAGAGACAGGTACGTTAATAGTTAATAGCGTACTTCTTTTTCTTGCTTTCGTGGTATTCTTGCTAGTTACACTGCCATCCTTACTGCGCTTCGATTGTGTGCGTACTGCTGCAATATTGTTAACGTGAGTCTTGTAAAACCTTCTTTTTACGTTTACTCTCGTGTTAAAAAATCTGAATTCTTCTAGAGTTCCTGATCTTCTGGATATGAGTGACTCGTGCTACCATCGTTCGGTCAGAGTCT
+
@@AA><DE@BBCCCBBBBBCA<<>BCBBCCBC>BBAB:AB?B?CC@@ACB@BCAAA?C:9;AC?C@B???BCA@@=@=999+3349333,3??A;?>A>AC???@BBB?BDCCAAA?A??;?>AA>>>@??;=><<3:68888=ACAA@@@>>>=@@@<@A;?:?@ABB===@=@@AAA6A:>:=BCCC/B@>>>9>?>>>B===>4:::::$:::<92727769>>?>??8>:>>=>?@7;;A=>>=@@@@@>>>@??>>>>>A;A<<5536A=BA>@>><>=
@ATNG8:04304:04834
GATGGTAGTATATCGCGTCGCTATCCAGAAGATCAGGAACTCTAGAAGAATTCAGATTTTTAACACGAGAGTAAACGTAAAAAGAAGGTTTTACAAGACTCACGTTAACAATATTGCAGCAGTACGCACACAATCGAAGCGCAGTAAGGATGGCTAGTGTAACTAGCAAGAATACCACGAAAGCAAGAAAAAGAAGTACGCTATTAACTATTAACGTACCTGTCTCTTCCGAAACGAATGAGTACTACTCTCAGAGACACACTACCATCGTTCGGTCAGAGTCT
+
::>A?BEDBBCCCCCCC>DEICCBB?B;;7:A@@A@6;8:EFBBBB>BA?B@@@ABADFD3C?CBBCBBBCBBA999;;;;;';?<@49:9*9@D>AAACIDECC?C?BB?CBC=AAAABCCECCCDBBBBC?BBBA?CBAA@@995;?BCC@CCBBBFBB?BBBABA=AB=????BBABB=????BBBBB3??;@887@A>>@7:7;A??6:7:?@@@@CCACACC<?;?A@;ABA?ABBBBAACBBBBBBBCCCBB>>>???@<@AA6616;6;<<::;??@
@ATNG8:04308:04876
GATGTAGAGAGACTGTAGCGCACCCAGAAGATCAGGAACTCTAGAAGAATTCAGATTTTTAACACGGGAGTAAACGTAAAAAGAAGGTTTTACAAGACTCACGTTAACAATATTGCAGCAGTACGCACACAATCGAAGCGCAGTAAGGATGGCTAGTGTAACTAGCAAGAATACCACGAAAGCAAGAAAAAGAAGTACGCTATTAACTATTAACGTACCTGTCTCTTCCGAAACGAATGAGTACCTCTCAGACGCTCGTCCTACCATCGTTCGGTCAGAGTCT
+
@@@ABAC@?@@@@CDCEHCBBBDD=BCC@CCCB??=@?BCCBBBB?CC>B@B@?;;;;>1?@CCAAA<ACBBB>BB?????1?A<@/78829@A?AA>?@A@A@:=:=@<@@@<><@@A?A?A@@@@===A;AAAA;A>>><<<@;@9>>@9>>@@?@@>;?@@@AA<AA>AAA>AABBC<@<719;9;9.;<8=@A@@@AAA<>;=>>D<A=>>:;<;A>>====9@<@BA7>BB>BBBCBBB>@@@>>>C===<>>>A;===;A>B@@<?@>@==>=@>>>
@ATNG8:04310:04864
GATGGTAGTAGTACACTAGTCATACCAGAAGATCAGGAACTCGTAGAAGAATTCAGATTTTTAACACGAGAGTAAACGTAAAAGAAGGTTTTACAAGACTCACGTTAACAATATTGCAGCAGTACGCACACAATCGAAGCGCAGTAAGGATGGCTAGTGTAACTAGCAAGAATACCACGAAAGCAAGAAAAAGAAGTACGCTATTAACTATTAACGTACCTGTCTCTTCCGAAACGAATGAGTACACATCGTCGTGTCGTGCTACCATCGTTCGGTCAGAGTCT
+
:<;;=@?;:<;:45556><<;<<54.4993955555.57;:56555;5;>;=:;9---888)83---99977:::1//////&//)5.555&555756665;;:=:>9==:>>>7;>==>:999B>>>999@<@?@@;@999?AAB?A=B::69A@@@B@A=ABAA@@4:::;;=6/////(/8839::::.77322296678848;@:==<><@@@@@>?><<<<<7:4666.669)//666787788855<<8///8///66643333937717223;;888
@ATNG8:04319:04840
GATGGTAGCTCGCTGATGATATCTCCAGAAGATCAGGAACTCTAGAAGAATTCAGATTTTTAACACGAGAGTAAACGTAAAAAGAAGGTTTTACAAGACTCACGTTAACAATATTGCAGCAGTACGCACACAATCGAAGCGCAGTAAGGATGGCTAGTGTAACTAGCAAGAATACCACGAAAGCAAGAAAAAGAAGTACGCTATTAACTATTAACGTACCTGTCTCTTCCGAAACGAATGAGTACGAGTGAGCACACGTGTCTACCATCGTTCGGTCAGAGTCT
+
CCAD@BBBCABBBCCBCBBBDDHBA>BCDACCDDAA<A@CBBBBBB@CD>A>ABBAAA@A3B?BBCAA@@ACAC;A?9::::*;A>E=BBA=BCEACCCBCCCCC@B@BB?BBD?BBBABBCCCCBCBDCBD?BFBB?BBBBBBBB?B?C??>@CCCBBBB@BBBBBB?BB@BBB=AACFF>BBB>@@???2@?;>==>A@@@A<@<@???7:7;?BFC@CCCBBCB@C@DAD>CBD?BBAAABBBBCCB?@?BBBBABAA@AAA>ABBBC?BB@ECCB??>BB
@ATNG8:04320:04863
GATGGTAGAGTACAGTGTAGTAGACCAGAAGATCAGGAACTCTAGAAGAATTCAGATTTTTAACACGAGAGTAAACGTAAAAAGAAGGTTTTACAAGACTCACGTTAACAATATTGCAGCAGTACGCACACAATCGAAGCGCAGTAAGGATGGCTAGTGTATCTAGCAAGAATACCACGAAAGCAAGAAAAAGAAGTACGCTATTAACTATTAACGTACCTGTCTCTTCCGAAACGAATGAGTACTGTATCTATGTGTGCGCTACCATCGTTCGGTCAGAGTCT
+
555;9=<A<CCDDECCCCECCCDDE@CCC@;;;A@@=B?BBBCCCB@BB?B?:9999999(99>==?>>=?@@>8<9;4444$59495<<<0;@<5595:99@@@<@?@?;?@C?ABBBBBCCDBBCCCBBB@DCCC?BBBBAC??;@>A<;6:@AA???BBFCCCAA?CA?CCD<?>@@@9=;;6:9<<=.=><=;;;;99<<+/)/865(/(/::::=A?>?<<=9=9=BB<BDD?AABBBBBCDBBBD:99AAC@>==<=7706555<5;;4::;<==A?A
@ATNG8:04321:04870
GATGGTAGCACACGAGATCTCATCGTACTCATTCGTTTCGGAAGAGACAGGTACGTTAATAGTTAATAGCGTACTTCTTTTTCTTGCTTTCGTGGTATTCTTGCTAGTTACACTAGCCATCCTTACTGCGCTTCGATTGTATGCGTACTGCTGCAATATTGTTAACGTGAGTCTTGTAAAACCTTCTTTTTACGTCTACTCTCGTGTTAAAAATCTGAATTCTTCTAGAGTTCCTGATCTTCTGGGTGTATCAGCGAGTATCTACCATCGTTCGGTCAGAGTCT
+
=::@8=BBBBACBCCBBCCCCCA;@B;99B@A=ACCC>CCAC@CCDCCCC?CCBBB@B?BCCC@C@CBBABBBCB?ABBCC1AB>CBBA=BBBB@BCB=@@=@?@CAA>ACCBBAAC>A>>:=:;=;@A@?>:?BA?176@689BBBBBBCBBAB>ABB???<A=666??AAAD<@@@AA6A<@7;;CCA/@@A@@@A778>===>A;>???.;;?AA=A;@@=???AAAA<@<@A>>>@9==??9===@A????@AAA@@@=::4;;;;A<@@<???@AB===
@ATNG8:04327:04872
GATGGTAGGTGCACATGAGTGTATCCAGAAGATCAGGAACTCTAGAAGAATTCAGATTTTTAACACGAGAGTAAACGTAAAAAGAAGGTTTTACAAGACTCACGTTAACAATATTGCAGCAGTACGCACACAATCGAAGCGCAGTAAGGATGGCTAGTGTAACTAGCAAGAATTCCACGAAAGCAAGAAAAAGAAGTACGCTATTAACTATTAACGTACCTGTCTCTTCCGAAACGAATGAGTACAGAGAGTACGATATGTCTACCATCGTTCGGTCAGAGTCT
+
::<@@B@@@@??B<AAAAABBBBBA?ACC@BA@A;;4;4::ABAAB?BB@B>ACB;;;;;*;=BBCDC<;;CDC=BCGCDCC5BB?B<@@@7@BB?BBBB@@@BB@B?BD?CBA=BBBCBBBCBCCCCDCBB=AA:96;AA?@@:94;>@;;:<DDFCCCC@CCBBBB@BC<A>A?AA>>>7???;99898(9@>A999CAA>>1618>@A:=:=AC:;:;AAABCCAF@BBB<B@@<??AABBBBBBBBBCCBBBBCCA@@@??8=?=990889==AB999::
@ATNG8:04286:04892
GATGGTAGATACTCGCTGATACACCCAGAAGATCAGGAACTCTAGAAGAATTCAGATTTTTAACACGAGAGTAAACGTAAAAAGAAGGTTTTACAAGACTCACGTTAACAATGTTGCAGCAGTACGCACACAATCGAAGCGCAGTAAGGATGGCTAGTGTAACTAGCAAGAATACCACGAAAGCAAGAAAAAGAAGTACGCTATTAACTATTAACGTACCTGTCTCTTCCGAAACGAATGAGTACGTGTGACGTACGTGAGCTACCATCGTTCGGTCAGAGTCT
+
:<@?>@DCCCCCCCCCBCBCCCCCC=CCC?CCCC@@>@@CBCBBAA?CC?C?CBBBBBBB2B@CAA@CBBBBBB;A?99999.9@=B=BBB;BCCACCBBBCDDC=@=CEA?@@>BBBCFCCCCCCCCCCCC@DCBB?AA??@?>=9@<@AC@BBBBBBBC?BBCCA?>BC@BBB?BAAAC<??@=;BFDD/AA<A877@A@@D;?;??CB:>:>@BBC@CBAA@AA=A>AAA;AAA?AABDCBBBBBBBBCBBAACCCBBBABB?BBAAB?BB?B@<A@AAAA
@ATNG8:04289:04890
GATGGTAGGCACTGCGCAACATCCCAGAAGATCAGGAACTCTAGAAGAATTCAGATTTTTAACACGAGAGTAAACGTAAAAAGAAGGTTTTACAAGACTCACGTTAACAATATTGCAGCAGTACGCACACAATCGAAGCGCAGTAAGGATGGCTAGTGTAACTAGCAAGAATACCACGAAAGCAAGAAAAAGAAGTACGACTATTAACTATTAACGTACCTGTCTCTTCCGAAACGAATGAGTAACATAGATATACGTATAGCATCGTTCGGTCAGAGTCT
+
ABBC?BBB@B@@@CBB;;4:@>?C=C>?:6;9CAA=B>BAACBBA?BB?B?BCBBBCCB3B?ABBAABBBBCD?BBB@@@@0@?;>*000*0/:59977222:;2639>:<>?:>????AA>>>???===>;>AAA:==>===8838<AAA<=7///;;<7<?@?9:49B=:::=BA@@@79//)/////(/6/::::;>=:;:9>:?788;=;:6///6:996:9<*/,/9>4;BB>@?=>//*/..3555::>>>===>AAAA>>>;?@=DDDB==:;;
@ATNG8:04290:04887
GATGGTAGGCGTGTGAGAGTCTGCCCAGAAGATCAGGAACTCTAGAAGAATTCAGATTTTTAACACGAGAGTAAACGTAAAAAGAAGGTTTTACAAGACTCACGTTAATAATATTGCAGCAGTACGCACACAATCGAAGCGCAGTAAGGATGGCTAGTGTAACTAGCAAGAATACCACGAAAGCAAGAAAAAGAAGTACGCTATTAACTATTAACGTACCTGTCTCTTCCGAAACGAATGAGTACCTCTCAGACGCTCGTCCTACCATCGTTCGGTCAGAGTCT
+
55CC:ACC?BBDCDBBBBBBBBBBC<BBC@ECCCBB@B@BBECBCB?BB<?<>==99:9:):=ABBBBCBBBCC:??88888(8?=A=BA@6@??;?BAABB>>><@<@@=>>><?@>>>@??@<<<:;::@;A>>>;;;;>;;8738=B>B?BBBBAAAD=A???BB?BC>B@B<AABBD>:9:488888(8>:?@@@@@;:;7;7;>>A;?:?????<@AA@@@@<@<@@@:@BB?@>>@000=@@<<@@>>>@>>>AD<AAA==>ABC?B@<@768=A;;;
@ATNG8:04297:04885
GATGGTAGAGTAGTCATGTGTATCTCCACGAAGATCAGGAACTCTAGAAGAATTCAGATTTTTAACACGAGAGTAAACGTAAAAGAAGGTTTTACAAGACTCACGTTAACAATATTGCAGCAGTACGCACACAATCGAAGCGCAGTAAGGATGGCTAGTGTAACTAGCAAGAATACCACGAAAGCAAGAAAAAGAAGTACGCTATTAACTATTAACGTACCTGTCTCTTCCGAAACGAATGAGTACTATAGACTATCTGAGACTACCATCGTTCGGTCAGAGTCT
+
48883:::@@B955::555955555;.////)///99<7@8@BBBCBC@BC@CACAA:::::.:@DDDCCCCCBBB9@@9:::-9@;B2;::&9?@?>BBCCBB8879@CC@CAA?ABBBBBBBCCBBBDCCC@BCBB?BAAABBBB>B@C??>?DAA@AA@?BBCBAA>BB?A@@;==@@?9@@@=@CCCC2CC?C>>>DED<;:;7<=>>4949>BBB@BBBBABC?A?ABB=BCB@BBBBCCC@@ACCCBAACBBBBCCCCCC?BBBBB?BB?CCCAAA???
@ATNG8:04309:04902
GATGGTAGGCGAGAGTGAGACGCAGTACTCATTCGTTTCGGAAGAGACAGGTACGTTAATAGTTAATAGCGTACTTCTTTTTCTTGCTTTCGTGGTATTCTTGCTAGTTACACTAGCCATCCTTACTGCGCTTCGATTGTGTGCGTACTGCTGCAATATTGTTAACGTGAGTCTTGTAAAACCTTCTTTTTACGTTTACTCTCGTGTTAAAAATCTGAATTCTTCTAGAGTTCCTGATCTTCTGGGTGCGCTACAGTCTCTCTACCATCGTTCGGTCAGAGTCT
+
55@C;ACC?CCDCCBCCCCCAABHJFB@BA::7;AAB=CD@C@BCCCCAB?BDCCC?C?BBAA>B>BBBBBB@AA@BBBBB1??;@>?>:?BCC?BBB?BB>A@ABBB?BBD@@>??;;;=:==AAAACAAA<AA>>7;;;;===<==>>?;;;@<>>?=BC=A=A@@;:;>8915<>AB6>;><ABBAC/C@==@067:///:99=18888(5=:9:.5.5>7>?@=>=A<@<>>AA@@;::::2///@98=@@;;;??@@>>:9:9:::56617::7;;:::
@ATNG8:04316:04908
GATGGTAGCACGAGTCACTCATATCCAGAAGATCAGGAACTCTATAAGAATTCAGATTTTTAACACGAGAGTAAACGTAAAAAGAAGGTTTTACAAGACTCACGTTAACAATATTGCAGCAGTACGCACACAATCGAAGCGCAGTAAGGATGGCTAGTGTAACTAGCAAGAATACCACGAAAGCAAGAAAAAGAAGTACGCTATTAACTATTAACGTACCTGTCTCTTCCGAAACGAATGAGTACGATGAGAGAGCTCTCTCTACCATCGTTCGGTCAGAGTCT
+
;55>;?D@@BBCCDFA@ACCEEDBB?BBB:BDBB?@<A>BCC@@AC@CB@C@@?@;;;;;):=@AFBCBBB??>6=<;:9:;*;;499>>>7@@@?ABABBCB@A?A@GG@DAB@DCCCBBCBCCCCCCCCC@CDA@>A@??BBAA>A@C@@?ACCCCE@?=@CEDCD@@@<?B?<A?777.399=B@DDD3AB??AAAAA@@A1818=>>5;7;>BBB@CA@??AA?C?BBD>B:99:BBBBBBBB@?@CBB?A====?=<;:::=>>>C@BB<@>AABDBBA
@ATNG8:04317:04884
GATGGTAGCGCGACGAGCGTAGACCAGAAGATCAGGAACTCTAGAAGAATTCAGATTTTTAACACGAGAGTAAACGTAAAAAGAAGGTTTTACAAGACTCACGTTAACAATATTGCAGCAGTACGCACACAATCGAAGCGCAGTAAGGATGGCTAGTGTAACTAGCAAGAATACCACGAAAGCAAGAAAAAGAAGTACGCTATTAACTATTAACGTACCTGTCTCTTCCGAAACGAATGAGTACGTGTGCGACGTGTCTCCTACCATCGTTCGGTCAGAGTCT
+
>00539::>:445559;5//////)///)/554:<8<255<<>?@;9=4>9>=B=====+3.39:888:888:1///////$//)5.555&555.6<=<===592454905=>7<:>>><<B@>>>@>>>@?B@@@;<:?///::6<855504::9:::9670//6:16=/34=6:888=3:99332222$2:49:?665AAA<B9=<<<4;5;>;;;?BA>>>AB7;888737330777ACBBBBAAA@999788;<>@;===;>=<9=8>@?AAAA@A???
@ATNG8:04322:04884
GATGGTAGACACGTGTGCTCTCTCGTACTCATTCGTTTCGGAAGAGACAGGTACGTTAATAGTTAATAGCGTACTTCTTTTTCTTAGCTTTCTGTGGTATTCCTGCTAGTTACACTAGCCATCCTTACTGCGCTTCGATTGTGTGCGTACTGCTGCAATATTGTTAACGTGAGTCTTGTAAAACCTTCTTTTTACGTTTACTCTCGTGTTAAAAATCTGAATTCTTCTAGAGTTCCTGATCTTCTGGGTGTATCAGCGAGTATCTACCATCGTTCGGTCCAGAGTCT
+
44;<7=@@?>;55;<<9>;<9559<;656><A;AA?D>@@=@?A@?@@::4:5?>>8?/0/774767:BBEB>>?833333$37,33333(333;;6855/506<752>@:?@@;;;CC458507/522::88>9>>>@<??@??>@?AAA;;:<<<15557==;C:>;>===???479<<<1<<A6;6<<<,6677;*--6---455969;;;+9----)--3849888<<A<A;@@C;9;///==2;<<=>>@>>>@==8;633329332=-334-/,/8;;<@=
@ATNG8:04327:04919
GATGGTAGTATAGAGCTCTACATAGTACTCATTCGTTTCGGAAGAGACAGGTACGTTAATAGTTAATAGCGTACTTCTTTTTCTTGCTTTCGTGGTATTCTTGCTAGTTACACTAGCCATCCTTACTGCGCTTCGATTGTGTGCGTACTGCTGCAATATTGTTAACGTGAGTCTTGTAAAACCTTCTTTTTACGTTTACTCTCGTGTTAAAAATCTGAATTCTTCTAGAGTTCCTGATCTTCTGGGTGCGCTACAGTTCTCTCTACCATCGTTCGGTCAGAGTCT
+
;59C;CCCBCD;;6@;=BCCICCBBBBBCCBB?BCBC>CC@B?BBBBCCB?CCCBB>A?CCCC?B?AA@@@BBBB?BBBBB3B@=AA==8=CCC>ABB?AA>>=>BBC?AAC>?>>>;AAC;A;A>>>>><<6<A??<?@AA>>>??BAAAAAAA<>>>=>>;><@@@@@@A::7<?@DD3@<@<<===<+<=::;1<:6///=<=@=AAAA/A;;;@=@<AE=A@>>>AB=A=AAAB>>8::@A0:::::7;:://-/<99///:9<::::7??=A@@@A>>>>
@ATNG8:04331:04911
GATGGTAGTGTCAGTGCGCGTCGTCCAGAAGATCAGGAACTCTAGAAGAATTCAGATTTTTAACACGAGAGTAAACGTAAAAAGAAGGTTTTACAAGACTCACGTTAACAATATTGCAGCAGTACGCACACAATCGAAGCGCAGTAAGGATGGCTAGTGTAACTAGCAAGAAATACCACGAAAAGCAAGAAAAAAAGAAAGTACGCTATTTAAACTATTTAAACGTACCCTGTCTCTTTCCCGAAAACGAATGAGTACTGTATCTATGTGTGCGCTACCATCGTTCGGTCAGAGTCT
+
A?BC?BDDBBBCCBBBCCCCCCCECABBA>ACAABB@B@CCCB@::4:?5939??99999):8=?ACCCAA:99,9@;;:;;*;A<A5;;;.;:949CCBBBC;;5<5;<5;;;5;CBBHCIHDCCEDCCCD?BBAA?BBBA>>>>9@=ABC@CCCCCA::7:AA@90*.,,+,,,*,,28==5>;?;?AAAAA>#787)5255;;:566(66(6<888*9>4>>@;;;0;B>==778*00(0>>>0>/0*///>@BBBBBBBCBAAABCCC<;;A8818==<<88818>>>>>==>
@ATNG8:04284:04958
GATGGTAGTATCTGCACACTCTGTCCAGAAGTCAGGAACTCTAGAAGAATTCAGATTTTTAACACGAGAGTAAACGTAAAAAGAAGGTTTTACAAGACTCACGTTAACAATATTGCAGCAGTACGCACACAATCGAAGCGCAGTAAGGATGGCTAGTGTAACTAGCAAGAATACCACGAAAGCAAGAAAAAGAAGTACGCTATTAACTATTAACGTACCTGTCTCTTCCGAAACGAATGAGTTCACATCGTCGTGTCGTGCTACCATCGTTCGGTCAGAGTCT
+
8:?C@CBDCCCC@?@DDDEBCABCD@DBB?BDCCC?C?CEBA@@@=BB?A?B@=::99:):=CDCCCBBB@@=6<>88999$7=6><;<<1<@C@C898A@@?=9>=A=5;//+/<<<==???A=<<==>A;=>?@<>>>?=>><8><@>B>>><<>>AA7;;?ABB?BB@BBB<?;@BB8=;;876666(7808?@BAA@??<?=>8889>=>==?A=AA>A>@@<><>@@:ABB?BBB@@=:;:?BDAAABBBAAAA?>;?B<AAACC9??=@>??@A@@@
@ATNG8:04285:04960
GATGGTAGATATATGCACGCTCTACCAGAAGATCAGGAACTCTAGAAGAATTCAGATTTTTAACACGAGAGTAAACGTAAAAAGAAGGTTTTACAAGACTCACGTTAACAATATTGCAGCAGTACGCACACAATCGAAGCGCAGTAAGGATGGCTAGTGTAACTAGCAAGAATACCACGAAAGCAAGAAAAAGAAGTACGCTATTAACTATTAACGTACCTGTCTCTTCCGGAATGAGTACTACTCTCAGAGACACACTACCATCGTTCGGTCAGAGTCT
+
<=BB?BBBBBABBAAABB999BBCE@CCCAE:;;BB?B@BA@@?@B@CC@B?AA@?===?.?8?BCCBA@@:99+:@@???>0@B=@;AAA8BCC@CBDCBAAB@=@?BB?CCC@BBCCCCDCCCCCBBBEE@A@@B>AABBBBBC?C@BBC@CCCBBBBB?BBBBCB@BC@AAA?BBBBB>???@CCCCC3BB@B???A?@==:>=???B6;5;=A@@=@ABABBB>B<><??988BBBABBBBBB???CCCB???>>@@:?777;7;A=@>>>?<8;<
@ATNG8:04286:04937
GATGGTAGACACGTGTGCTCTCTCGTACTCATTCGTTTCGGAAGAGACAGGTACGTTAATAGTTAATAGCGTACTTCTTTTTCTTGCTTTCGTGGTATTCTTGCTAGTTACACTAGCCACCTTACTGCGCTTCGATTGTGTGCGTACTGCTGCAATATTGTTAACGTGAGTCTTGTAAAACCTTCTTTTTACGTTTACTCTCGTGTTAAAAATCTGAATTCTTCTAGAGTTCCTGATCTTCTGGGTCTCTCTCTCACGCACTACCATCGTTCGGTCAGAGTCT
+
CC@@:>:556<<>BB;9;;<CCBCCCDCCC;;8;BBB=BC?A>A;;;?>@:?@>@?=A<???A>B>BBCCCB=<A6<;<<?.7=6???>1>AAA?CAA>AB3::@979=ABABD@??6;::=;:;<BBAAA=A???<A>>=>>AA@>@>>;;;:;@?@<=>:=<@;;;AA>;;178>>@6@=B=AAAAA/A>::;3:>>?@@<866+2222$28222/546737=::822026;;;=@>8<:;;/556><??888;==>>A???<;;;AA<??<@?===A@;;
@ATNG8:04295:04978
GATGGTAGTGCGTGAGAGAGAGACCCAGAAGATCAGGAACTCTAGAAGAATTCAGATTTTTAACACGAGAGTAAACGTAAAAAGAAGGTTTTACAAGACTCACGTTAACAATACTGCAGCAGTACGCACACAATCGAAGCGCAGTAAGGATGGCTAGTGTAACTAGCAAGAATACCACGAAAGCAAGAAAAAGAAGTACGCTATTAACTATTAACGTACCTGTCTCTTCCGAAACGAATGAGTACTATAGACTATCTGAGACTACCATCGTTCGGTCAGAGTCT
+
::?A@CEEDFBABBCCCCCCCCCCC>BBC?B@C@@@>A@CCCAABD@BB?B@AAAAACCC1C?CCABBBBB<>?8<>;;:;9.:D?D=@@@9BDFAAAACCCCCC>@>@B?BCCCCCCDAABBDDDECCBCC@CCCC@B???BBBA=B@C??<?BBBBBCC@CAABAB>BA????=@@BBC<@@A>BBCCC1BB>B>==BCCAA8:7:>AA7;7;ABCC@BB@@@@?9@<@@B=CBB?BAABBBBBABBBBAAABBBBCCBAABB?BCDCC???<?BBBCB??>
@ATNG8:04296:04970
GATGGTAGAGAGAGCTCTCTCATCGTACTCATTCGTTTCGGAAGAGACAGGTACGTTAATAGTTAATAGCGTACTTCTTTTTCTTGCTTTCGTGGTATTCTTGCTAGTTACACTAGCCATCCTTACTGCGCTTCGATTGTGTGCGTACTGCTGCAATATTGTTAACGTAAGTCTTGTAAAACCTTCTTTTTACGTTTACTCTCGTGTTAAAAATCTGAATTCTTCTAGAGTTCCTGATCTTCTGGCGCTCTGTCACGTCTGCTACCATCGTTCGGTCAGAGTCT
+
A@?C@CBCCCBBCCCABADJICCCCBBBHGCC?BDED>BB?B@BCCCCBB@BBBEE@C@BBBB?B?CBAACABBB?BA@A@1<?>A:9959BBA?C9949@9=997;A>BBFBAA>A=;:;=A<@@@<<;;;=AAAC=@AAAAAA===@AAA@@@:>>><?@>D;???A=@@>=:=;===2959*//;<;,<<<<<07;::<??@AA====>+8///</609:5:AAA>>><@<@???BB76667///:==@BA;;;@C@AACCD@CCGDD@DD=@@CECCBAB
@ATNG8:04297:04968
GATGGTAGTACATGATAGACGACACCAGAAGATCAGGAACTCTAGAAGAATTCAGATTTTTAACACGAGAGTAAACGTAAAAGAAGGTTTTACAAGACTCACGTTAACAATATTGCAGCAGTACGCACACAATCGAAGCGCAGTAAGGATGGCTAGTGTAACTAGCAAGAATACCACGAAAGCAAGAAAAAAGAAGTACGCTATTAACTATTTAACGTACCTGTCTCTTCCGAAACGAATGAGTACGATGAGATCTCGTGTGCTACCATCGTTCGGTCAGAGTCT
+
556:177:4449555:;<===555<.55=8<;=<99.54==:<:>:5:?2904;;;<<<<*;166<<<<=<==>.555<@@1;;8>.555&59949555999772720/)/99188959@@AABBAACCBA:>000+00<<045=8?599:=A?>;?:4929999:>>AB>@@?8>:8BD>BBB;;:;;;;%8:6-.--78998384//...'....5==9666===>:>255;3;:<=???AAA998A@>>?@@A:99A???;>=9>:;;B?BB????A<=<>>
@ATNG8:04308:04969
GATGGTAGTGTCATATGAGAGTGTGTACTCATTCGTTTCGGAAGAGACAGGTACGTTAATAGTTAATAGCGTACTTCTTTTTCTTGCTTTCGTGGTATTCTTGCTAGTTACACTAGCCATCCTTACTGCGCTTCGATTGTGTGCGTACTGCTGCAATATTGTTAACGTGAGTCTTGTAAAACCTTCTTTTACGTTTACTCTCGTGTTAAAAATCTGAATTCTTCTAGAGTTCCTGATCTTCTGGTCTACTACACTGTACTCTACCATCGTTCGGTCAGAGTCT
+
4448.4444;::;;9555556<<:<555<<<<5;:::144.4.455:5669==>/0,.3----(-(/779;666@849949$4:.44<=6=>??8<;947;;00/77=:;A>@BC@@45:949;@AAAABCC@CBAA@CCCCIEBBBA@@AB@A@>B@@=?@;?;?>99:9=45.99494,57@;9999*4;:::)//-///////)/777'7<:55.5499.5555999.4.4<4444.445.55=<<>>666:<;;;;655@7///79)//)/77965554
@ATNG8:04309:04940
GATGGTAGAGTATCATGTGTATCTCCAGAAGATCAGGAACTCTAGAAGAATTCAGATTTTTAACACGAGAGTAAACGTAAAAAGAAGGTTTTACAAGACTCACGTTAACAATATTGCAGCAGTACGCACACAATCGAAGCGCAGTAAGGATGGCTAGTGTAACTAGCAAGAATACCACGAAGCAAGAAAAAGAAGTACGCTATTAACTATTAACGTACCTGTCTCTTCCGAAACGAATGAGTACTACTCTCAGAGACACACTACCATCGTTCGGTCAGAGTCT
+
///;6<<>>>??>BBC@@@A@;CAA;@?=8=:5:9:6::@;;:@@A=AD?B5;9?:9999$57<<=?><CC@A@8@>99999$9@7<9===&54<7<A<<9:/0/6<;>A=BBB?@@ABDCCBCCCDCBB;;7;;;;>BBCLCAAB?C?BBA<@>>>@:99;@?BABA?AA699>9;2,,*,,,(,2222'5638333:9669)/)./..39597A@@=@;:9999.42994(5<@?BBB???>>BCBBBDCBBAABBKCCB??<?=>=A9::=AA:88>>>>
@ATNG8:04309:04943
GATGGTAGCAGACGTGACAGAGCGCCAGAAGATCAGGAACTCTAGAAGAATTCAGATTTTCAACACGAGAGTAAACGTAAAAGAAGGTTTTACAAGACTCACGTTAACAATATTGCAGCAGTACGCACACAATCGAAGCGCAGTAAGGATGGCTAGTGTAAACTATGCAAGAATACCACGAAAGCATGAAAAAAGAAGTACGCTATTAACTATTAACGTACCTGTCTCTTCAGAAACGAATGAGTACCTCTCAGACGCTCGTCCTACCATCGTTCGGTCAGAGTCT
+
7::;:;9@;:;445555559;<;<<75559<:<<<<8=899CA@?B=::5:>>=<::99&3;6<<45555<::8/8944::*4<5:.444&4;;7<;;>;A9996;49<8<==7;;<<;<<:>>:99@@A@49:9>9=99;;0//)/)//5.5=9997-,,(,,,,,250683677+//;;;29/33333333#39477888888;;;988551559>CCC@BCCBB??;?A@??88889@@@BBBC>BBBBBB@BBC@@?@@<??C?BB>AB???;???@@A900
@ATNG8:04309:04973
GATGGTAGATACTCGCTGATACACCCAGAAGATCAGGAACTCTAGAAGAATTCAGATTTTTAACACGAGAGTAAACGTAAAAAGAAGGTTTTACAAGACTCACGTTAACAATATTGCAGCAGTACGCACACAATCGAAGCGCAGTAAGGATGGCTAGTGTAACTAGCAAGAATACCACGAAAGCAAGAAAAAGAAGTACGCTATTAACTATTAACGTACCTGTCTCTTCCGAAACGAATGAGTACACACTCTCATATGACACTACCATCGTTCGGTCAGAGTCT
+
95;B?BBBABCDDCCBBCCCCCCBB<BBB?BCGCBB?B@DCCAAAF@BB?B=@@@==<<<,><@@BAABBBFDC=BBBBBBA2;;5;5;;;6;BB?BDCCBDDBB@B@BB@BDD@DCC?@@DCCCCAA@BBB@D@@@?BBBBBBCB?C@B@@>@DEECAAB?BBBABC?CC@AAA?AABBC>AAA>AABCB3BC?>>=?@>>;<1618?>A;><>?BCB>@@BAACC?CABBB=BBB@BBBBCBBBDBBBCC;;;@@CCBBBBAA=ABBAB?BB@BAAACFBAA
@ATNG8:04311:04975
GATGGTAGTAGTACACTAGTCATACCAGAAGATCAGGAACTCTAGAAGAATTCAGATTTTTAACACGAGAGTAAACGTAAAAAGAAGGTTTTACAAGACTCACGTTAACAATATTGCAGCAGTACGCACACAATCGAAGCGCAGTAAGGATGGCTAGTGTAACTAGCAAGAATACCACGAAAGCAAGAAAAAGAAGTACGCTATTAACTATTAACGTACCTGTCTCTTCCGAAACGAATGAGTACTGTATCTATGTGTGCGCTACCATCGTTCGGTCAGAGTCT
+
A<AD?BABBB@@?<<BBBCDCBBBC@DBC@BCBBBC@C:;;CDIEC@DD@B?AAA=?>@@0@?BECCECC?:98-9>;;:;9'9>;>2999&9>>:AAAACDCDC@E@BB@CCC@CBCCBBCCCDBCCBBAA?ACBB?CBBBBBBB?B@C@@?ADDDCCBB?BB>>?B@BC?BBD>A@???8<:>8@@@A@.==>D887>===;+/+/888*/*/;>@@=BA@@?=?<>=@DD=ABB?BABAFBBB9:9BBAAAAA?988?>?<=:>=AAC==;49665<?>??
@ATNG8:04312:04955
GATGGTAGTATATCGCGTCGCTATCCAGGAAGATCAGGAACTCGTAAGAAGAATTCAGATTTTTAACACGAAGAGTAAACGTAAAAAGAATGGTTTTACAAGACTCACGTTAACAATATTGCAGCAGTACGCACACAATCGAAGCGCAGTAAGGATGGCTAGTGTAACTAGCAAGAATACCACGAAAGCAAGAAAAAGAAGTTACGCTATTAACTATTAACGTACCTGTCTCTTCCGAAACGAATGAGTACTGTATCTATGTGTGCGCTACTCGTTCGGTCAGAGTCT
+
454:7=596>=A;;:CCBBAIB@772//)/)/:99//)-0,,,,,,(,6,778=8665::<<:):6:96/0)/8///9.63/////$//)//39::.:<<4;;><B@@00-/:<>6=<;7;;@>@@@@>>00/:77;69:5<:556A@;@B;A;A;;69@@?AA:>9833<7928@:@?=444=8=3837/7<<<<.7965508<9AA@@;?=@@@A<@=;;ACC?CAA:;:B?C7::@;@9807??<>=@CB?@@B988@BB?A555=;<<6699>A;889AA>888
@ATNG8:04312:04968
GATGGTAGTATAGAGCTCTACATAGTACTCATTCGTTTCGGAAGAGACAGGTACGTTAATAGTTAATAGCGTACTTCTTTTTCTTGCTTTCGTGGTATTCTTGCTAGTTACACTAGCCATCCTTACTGCGCTTCGATTGTGTGCGTACTGCTGCAATATTGTTAACGTGAGTCTTGTAAAACCTTCTTTTTACGTTTACTCTCGTGTTAAAAATCTGAATTCTTCTAGAGTTCCTGATCTTCTGGCGCTCTGTCACGTCTGCTACCATCGTTCGGTCAGAGTCT
+
@:?B@CCDDCCAABCCCCCCCCCCCCBBBC:9::A@C=BB@C?AACDBBB<BBBAB>@>BBBB>B>BBAAACCAA?ACACA3BB@BB>>9>BCC?BAB@BB<>>?CCD<:;@DAA;;7;AA;A;@@@<<;;;;AAA@8>=>>=<>=<BA@@>><>9??A=@@;?;?@BBA@?@@<@@AAA5A=B<??@@@/@A9;;*//9///<;6;7;DDD/AAAAA<A<>><>??@???<A8;;??@?:>>@=@@@@;==>>>>>A??>==@@<@@@@A=AA<A>@@AA><=
@ATNG8:04313:04945
GATGGTAGTATCTGTCTACGAGAGCCAGAAGATCAGGAACTCTAGAAGAATTCAGATTTTTTAACACGAGAGTAAACGTAAAAAGAAGGTTTTACAAGACTCACGTTAACAATATTGCAGCAGTACGCACACAATCGAAGCGCAGTAAGGATGGCTATTGTAACTAGCAAGAATACCACGAAAGCAAGAAAAAGAAGTACGCTATTAACTATTAACGTACCTGTCTCTTCCAAACGAATGAGTACGTGTGACGTACGTGAGCTATCGTTCGGTCAGAGTCT
+
944505==>;;;;;;ABBB;;;;9:.4:>;560>@@+0*/699:48039175;;;737373#3398::;=A=8==;8>EDEEG5AA?A?CCE;CCGAGGCC@@@;;6;?BC@CCC@BBBCCCFCCCBCEDD@@=?C::8;CD@@A;:8;@C@@<@A@@=?AB@CCCBBB?BB?AAA>AAAAA9@@>;=====.?=8=>>>>>>BB:=8==881818>BDF@CBABCBF?A>AB=BBB@BBBBBCBAAABBBCCB???BBBBAAABAAA9:9?BCAAAA?;;
@ATNG8:04320:04957
GATGGTAGTGTGTCTCTGAGAGTAGTACTCATTCGTTTCGGAAGAGACAGGTACGTTAATAGTTAATAGCGTACTTCTTTTTCTTGCTTTCGTGGTATTCTTGCTAGTTACACTAGCCATCCTTACTGCGCTTCGATTGTGTGCGTACTGCTGCAATATTGTTAACGTGAGTCTTGTAAAACCTTCTTTTTACGTTTACTCTCGTGTTAAAAATCTGAATTCTTCTAGAGTTCCTGATCTTCTGGAGATACACATGATACTCTACCATCGTTCGGTCAGAGTCT
+
::@B>B@BABA@;>@@ACCCDEBAAAABBC;;5;:::5;A>A@BBBCCDD@DDDDD?A?ACCB6;6<CAACCB<C?;;;;;*;A=BBCD=BBBB=AAD=AA?AABCDGFGECCBCCB@CCC@C@CCDCBBBC@BBCD?ECCCCCBBBCCCCCCAA>BBC@CC@C@DCC;;;ECC>B;;;;.;>B>;;;;;*;@CCC>BBBCGHCBBB5;;;;*;@AAB?B?BB>BABBBBB>A>AAABBD<@@A?BCAAACBCBCCBBBCDBBBB@C???C@CB@A@A@BFCCC
@ATNG8:04322:04967
GATGGTAGGACGAGCGTCTGAGAGGTACTCATTCGTTTCGGAAGAGACAGGTACGTTAATAGTTAATAGCGTACTTCTTTTTCTTGCTTTCGTGGTATTCTTGCTAGTTACACTAGCCATCCTTACTGCGCTTCGATTGTGTGCGTACTGCTGCAATATTGTTAACGTGAGTCTTGTAAAACCTTCTTTTTACGTTTACTCTCGTGTTAAAAATCTGAATTCTTCTAGAGTTCCTGATCTTCTGGGCAGACTCTCACACGCCTACCATCGTTCGGTCAGAGTCT
+
44:<:?CC@CC;;9@?BCBBACCC@BBBCABBACBCC=CB?C?CCBCDDF?CCCCC?CACCBB@CACCCDBBBBB>BBBBB5CC@DCCE>CCCC?CCEBDC?AA@BAB@BCCCCCDC=@@B@D?BBCCCCCC@BCBD?CCDBABBCCBCCBAC@@=A:;6;B=A=@@AAAECGEBCCCCC7B=B=@ABCB2BBBBE;=<CCCCCBBA?BBBC3BBBBC=@=@A?BDBCCAA>@@CCBCCC?BACJ>FDCBB@@@@@@BCCC@CCC?BBAAC?BB@BCDECCC@@
@ATNG8:04327:04953
GATGGTAGCATCATGCATATCTCACCAGAATATCAGGAACTCTAGAAGAATTCAGATTTTTAACACGAGAGTAAACGTAAAAAGAAGGTTTTACAAGACTCACGTTAACAATATTGCAGCAGTACGCACACAATCGAAGCGCAGTAAGGATGGCTAGTGTAACTAGCAAGAATACCACGAAAGCAAGAAAAAGAAGTACGCTATTAACTATTAACGTACCTGTCTCTTCCGAAACGAATGAGTACTATGTAGAGCTCTATACTACCATCGTTCGGTCAGAGTCT
+
<8<@<@;;9BCBB;66;:69CCDBB@CEE>BBBBBB?C>AAADAAA?@@6?9BBBBAABB2A>ABCCCDDCA@=6;<;;;;;':?:?9@>>4>B@?BBACACC;;:;?CC@BBE?@@BA;;;ACCCCCCBB@@BAAB?BACBB:;;AD>A;;9<BBBBBBC?BBBBBBA??9=9:3:::::,7<<8<<<==.;?=BAAACAA@A<A<;;;B=A<@@CCC@CBCBBBB@D?BBB>BAA>????BBBC???B???BCAAA;;;;;;?7;;@?A1885;=====;;;
@ATNG8:04287:05023
GATGGTAGAGTACAGTGTAGTAGACCAGAAGATCAGGAACTCTAGATGAATTCAGATTTTTAACACGAGAGTAAACGTAAAAAGAAGGTTTTACAAGACTCACGTTAACAATATTGCAGCAGTACGCACACAATCGAAGCGCAGTAAGGATGGCTAGTGTAACTAGCAAGAATACCACGAAAGCAAGAAAAAGAAGTACGCTATTAACTATTAACGTACCTGTCTCTTCCGAAACGAATGAGTACACACTCTCATATGACACTACCATCGTTCGGTCAGAGTCT
+
;A@D@CCBBCCCCCCBBBCCCCBBB?CDE@B@AA@@<@@BBBBBBCCBB?B?A?A78777(8=ABBBBCCBA@?6<<;;;;:';?=D2::;*:BB@CCCBA@@;;79=@A?CCC@CCBBCEHICCCCCDCCC?BBBC<?>BBBBAA=A=A@@>@CDDCCBB?BCCCCB?BB?AAA=?@CBB=B?@>?FFDD/CA=B??=>>G>>:=<@@AA=@<==ABA?BCBBBCC@B@BBB<ABB<?@CBBBBBBCBBBE??=;;?999AAAB>AAA9:59?=AAAAAA99:
@ATNG8:04289:04990
GATGGTAGCAGACGTGACAGAGCGCCAGAAGATCAGGAACTCTAGAAGAATTCAGATTTTTAACACGAGAGTAAACGTAAAAAGAAGGTTTTACAAGACTCACGTTAACAATATTGCAGCAGTACGCACACAATCGAAGCGCAGTAAGGATGGCTAGTGTAACTAGCAAGAATACCACGAAAGCAAGAAAAAGAAGTACGCTATTAACTATTAACGTACCTGTCTCTTCCGAAACGAATGAGTACGATGAGAGAGCTCTCTCTACCATCGTTCGGTCAGAGTCT
+
ABBC@BBBBBBBBCBBBBCBBABAB?BEF?CBBBBB@C@CBBBBCC=CC?C?ABBBBBBB3B@CC>>?CCBBAE=BA;;::9*9B>B<AAA9AEGIJBBBCBCCC@B@@@=?AA?BBBBDCBBCDDDCBBBB?BBBB@BBBB?A@?9@=@@@=@AACCCCC?BBCBBB?BB?BBB>BABBC=???<?@@@A2@@<A;<;D????<?=@BBB;>:>ACCC@CA???BB?B?AAG>CBA?BBBBBACBABBBBB@@B@>;;;C@=>=<>>>BB<;;7;>ABCDBCB
@ATNG8:04296:05018
GATGGTAGGCACTGCGCACACATCCCAGAAGATCAGGAACTCTAGAAGAATTCAGATTTTTAACACGAGAGTAAACGTAAAAAGAAGGTTTTACAAGACTCACGTTAACAATATTGCAGCAGTACGCACACAATCGAAGCGCAGTAAGGATGTCTAGTGTAACTAGCAAGAATACCACGAAAGCAAGAAAAAGAAGTACGCTATTAACTATTAACGTACCTGTCTCTTCCGAAACGAATGAGTACTATAGACTATCTGAGACTACCATCGTTCGGTCAGAGTCT
+
::?D@FBB=A;99:59>@@AABAAA>BDEAEBBB;;:<@CCCCAAC@DC@D@;;;?=???2A@CDBBCBAA::9/99;@@@>0>B>B6;<;7<DJDCBBBCCCCB@B@BB@BCD?BBBABBCCDDBBBBBBC@CCBB>@@??????<A@CCCCBBBBBBAB>ACCA::49@<=<>?BBBBF?A?:488888(8@:ABCDDCCBB?B@CEEB?B?BCCCC@AAAAA@?5748@A:BCC?DABBBBBBBCB??>>>>BBBBBACCCC?CCCAA>AB@CBBBBB??@
@ATNG8:04299:05020
GATGGTAGATACTCGCTGATACACCCAGAAGATCAGGAACTCTAGAAGAATTCAGATTTTTAACACGAGAGTAAACGTAAAAAGAATGTTTTACAAGACTCACGTTAACAATATTGCAGCAGTACGCACACAATCGAAGCGCAGTAAGGATGGCTATCGTAACTAGCAAGAATACCACGAAAGCAAGAAAAAGAAGTACGCTATTAACTATTAACGTACCTGTCTCTTCCGAAACGAATGAGTACGAGAGAGCACACGTGTGCTACCATCGTTCGGTCAGAGTCT
+
BBBC@CDBBBBCCDDCCCEBAADDD>BBB?CBCBBB@B@CCCAABC?CC?CABB?>?EFC3A?BCCBBBBBBBC>BA@@@>>0=@?CDCDC;CCC@CCCBBBCCF@B?BB@CCD@BBBABBDBCCCCCCCCC?CBBB?BBAA@CCC?C@CBB@BCCCCCCC@BBBBAA>AAAABC@CCBBB=@@@;99999(9A?CCDBBCAAC@C?BBEC?A>ACBBC@BBAAABB?B>BBB<BCD?BBAAACBBBBBBBA@ACBBBBB>>89=<8>@>>>==<9=>=<<<<::
@ATNG8:04300:04981
GATGGTAGAGAGACTGTAGCGCACCCAAAGATCAGGAACTCTAGAAGAATTCAGATTTTAACACGGGAGTAAACGTAAAAGAAGGTTTTACAAAGACTTCACGTTAACAATATTGCAGCAGTACGCACACAATCGAAGCGCAGTAAGGATGGCTAGTGTAACTAGCAAGAATACCACGAAAGCAAGAAAAAGAAGTACGCTATTAACTATTAACGTACCTGTCTCTTCCGAAACGAATGAGTACGATGAGAGAGCTCTCTCTACCATCGTTCGGTCAGAGTCT
+
<<;>7<=AADCCABBBBBCCAAA@@;AD;@BCA;;7;=BADAABB?BB5:59??8999-9>?@?<>7?@@@@8>>=;=>29:393999(9899(7<7;18;999/50598?AA<A@==>?=?=>=>>A@;;6;A>=8==;678==7=8==@<???C888?<@>??BB>BB>A@@<@AABC9A;;5:>???,>@>A:::A?==<8><?@AB<A<@9987<?>?@?;;8;8>;;3:00+08::.0/7779=;<<?BB777BCA@?@<@@A@B?@A>A:::677//
@ATNG8:04301:04992
GATGGTAGGCACTGCGCACACATCCCAGAAGATCAGGAACTCTAGAAGAATTCAGATTTTTAACACGAGAGTAAACGTAAAAAGAAGGTTTTACAAGACTCACGTTAACAATATTGCAGCAGTACGCACACAATCGAAGCGCAGTAAGGATGGCTAGTGTAACTAGCAAGAATACCACGAAAGCAAGAAAAAGAAGTACGCTATTAACTATTAACGTACCTGTCTCTTCCGAAACGAATGAGTACGAGAGAGCACACGTGTCTACCATCGTTCGGTCAGAGTCT
+
@@CC@CCC@DBCBBJBBBCBBCCCJ?CBB<BBCCBB?BBIGCBBBE@CC?C@CBBAAAAA2A@CCAAAFCBAAA8>?;;;;;*;A>A5;;;6<BCAGCCCDCCBB?B@BB@BBD@DCAABBCCDCCCCCBBB?ABBB?BBBCBBBB>A?A@@>@BCCCAAB?BBBBBB?BB>BBA<@@@@A<@????;;;;+;>:?;;<@@A>><><@@@@<B=AACCC@BB@AACC@C?ABC>BBB?BBBBCCCBBBBA::>BBB@@?@???>>;>??>=:::4:<?@>?==>
@ATNG8:04302:05006
GATGGTAGCGCGACGAGCGTAGACCCAGAAGATCAGGAACTCTAGAAGAATTCAGATTTTTAACACGAGAGTAAACGTAAAAAGAAGGTTTTACAAGACTCACGTTAACAATATTGCAGCAGTACGCACACAATCGAAGCGCAGTAAGGATGGCTAGTGTAACTAGCAAGAATACCACGAAAGCAAGAAAAAGAAGTACGCTATTAACTATTAACGTACCTGTCTCTTCCGAAACGAATGAGTACGATGAGATCTCGTGTGCTACCATCGTTCGGTCAGAGTCT
+
:;??=;MEECCABBBBBBCBCC;;;0:;:45CBAAB=@>A@DCCCA?AC?C?AABBBAAB3B?BBBAAACCCCA;CADDDDD2AA=BACCC<CCC@CBBACDCCB?C@DD@C@@>BCA@BCCCCBBDDBBCC?CCCC=??@?AA>?<@@CBB?BCBBBCBB?BBBCCC@BB=?>?499AAA<AAA?BAAAA/AA=B;;;A>>>A7;:=>>>5:7:ACBB@BA???AA=A?BBB=B??=?CBCCBBAABBB@@@A;::@@@>??;:7;@?>>;::5:@==>@;;:
@ATNG8:04309:05023
GATGGTAGAGTATCATGTGTATCTCCAGAAGATCAGGAACTCTAGAAGAATTCAGATTTTTAACACGAGAGTAAACGTAAAAAGAAGGTTTTACAAGACTCACGTTAACAATATTGCAGCAGTACGCACACAATCGAAGCGCAGTAAGGATGGCTAGTGTAACTAGCAAGAATACCACGAAAGCAAGAAAAAGAAGTACGCTATTAACTATTAACGTACCTGTCTCTTCCGAAACGAATGAGTACACATCGTCGTGTCGTGCTACCATCGTTCGGTCAGAGTCT
+
<<<C@CCCCBBCBCCCCCCDCA@@D?BBD?CCCCCC>@>ABCBABB=BB>B>BCA@@@@@1@@CCCCDHDDAAA<@@BBCBC0BB@B@CDD;CCC@CBBCDEC;;;;?CC@CAA>BCDBBBCCDDBAACCCB?BCCC>@@CCCBBB?C@B@A?ABCCBBBB@BBBAAA?BB=AA@9>>?@?:@@@=@@@>>,>=:?A@@BCAA@<@<@>>><?<?AEGE@CBBBBBB@B@BCE>BBC@CBCBBBCCBBBBBBBBCC@@@::9ABB?BBB@@=A@>@AAB@@???
@ATNG8:04313:04993
GATGGTAGTGTCAGTGCGCGTCGTCCAGAAGATCAGGAACTCTAGAAGAATTCAGATTTTTAACACGAGAGTAAACGTAAAAAGAAGGTTTTACAAGACTCACGTTAACAATATTGCAGCAGTACGCACACAATCGAAGCGCAGTAAGGATGGCTAGTGTAACTAGCAAGAATACCACGAAAGCAAGAAAAAGAAGTACGCTATTAACTATTAACGTACCTGTCTCTTCCGAAACGAATGAGTACACATCGTCGTGTCGTGTACCATCGTTCGGTCAGAGTCT
+
7<<D?BBBCCCCCBBBCCCCCCCBB?CBB?BFAA@C?B8;<GBAAA?AD@B@BA?99999)9?ABBCCAA@999,9=;;;;;*;A@D<AAA9CCDBGCCBCCCBB@B@CC?CCC@CCCABBCFCCCCDCCDB@BCBB?BBB?BB?><@=A@@>ABBABCBB?BBCCBB@BA;>>?9??@@@9A??;?BBBB3@A<?;;;;;A@@<@<@@@@<><>BBBC?AABAABB>A>@@@<ABB?BCBAAACCDCAA??BDAABCAEBAAA?BBCBB@BB?AC@AAAAAA
@ATNG8:04317:05019
GATGGTAGCTCGCTGATGATATCTCCAGAAGATCAGGAACTCTAGAAGAATTCAGATTTTTAACACGAGAGTAAACGTAAAAAGAAGGTTTTACAAGACTCACGTTAACAATATTGCAGCAGTACGCACACAATCGAAGCGCAGTAAGGATGGCTAGTGTAACTAGCAAGAATACCACGAAAGCAAGAAAAAGAAGTACGCTATTAACTATTAACGTACCTGTCTCTTCCGAAACGAATGAGTACTACTCTCAGAGACACACTACCATCGTTCGGTCAGAGTCT
+
:?AC?CCCCB===>@CCBB?BBBAB;;AB:;@BB@@?@?CBC;:;D?AA?B?BCBBBBBB3B?BBB???DB:::,:=;;;;;*;B>?4;;;-;A@=ACEBBCECC@B?BB?AAC=A@@@@BBBHICCDBA@@?AA@@<@@@ABB@?=@AEBB?BBCCCCCC?AABCCC=@@?DCC>BABCB=BAA=AA@@A2AB?BAA=@B@@@<@<@@??<?<?ACCC@BBBABBC?B9::B;AAA>AAAABBAAABBBBBBECCCAA9<;;//+/<;6:5;;5;AAAAA===
@ATNG8:04319:04989
GATGAGAGAGACTGGCGCACCCAGAAGATCAGGAACTCTAGAAGAATTCAGATTTTTAACACGAGAGTAAACGTAAAAAGAAGGTTTTACAAGACTCACGTTAACAATATTGCAGCAGTACGCACACAATCGAAGCGCAGTAAGGATGGCTAGTGTAACTAGCAAGAATACCACGAAAGCAAGAAAAAGAAGTACGCTATTAACTATTAACGTACCTGTCTCTTCCGAAACGAATGAGTACGAGAGTCAGAGCAGAGCTACCATCGTTCGGTCAGAGTCT
+
@@@CDCBBBCDDBB@BCCABB>BCCBIECCAB>A@CCBCBBB?AB=@=@??99989)9>ABBBBBBCBBA9@@99898(9>;>=ABB8BBB?BAA?:;@??8=8==7=9818?@>>>===AAAA:::A<AAAA<>>>??>@@<@<@@B?C@??A@@@9>>>@@@=@B>BBB>BBBBB;BA:755555(6708<B???>?A<A:AAAA<A<???=?8<<====<;A=AAA:<BB?AAAB999BBB@A>>>B@@@AA??=>AA=AABBB>A@=<8879><<<
@ATNG8:04328:04994
TATGGTAGCACGAGTCACTCATATCCAGAAGATCAGGAACTCTAGAAGAATTCAGATTTTTAACACGAGAGTTAAACGTAAAAAGAATGGTTTTACAAGACTTCACGTTTAACAATATTGCAGCAGTACGCACACAATCGAAGCGCAGTAAGGATGGCTAGTGTAACTAGCAAGAATACCACGAAAGCAAGAAAAAAGAAGTTACGCTATTAACTATTAACGTACCTGTCTCTTCCGAAACGAATGAGTAGAGAGTCAGAGCAGAGCTACCATCGTTCGGTCAGAGTCT
+
:<BB@CA@?AABABBBBBCB@@<00+07837/////)/)4<555:<7//,/5@;//////$/)//9;;;<;;;>@48..-887'89,--1888,888(////)/:;;<=8=9==8A<?337739<<<<<665=;@?;BBBE>@???@BBC@D@BBB>BBAAA@??=AABDGF?BB?BBB?B?@AB777?8////0/%/;6//*//::=8;776;:65/5997?@;7=<</0//)/)/5=4<:<.//////9///9;;<<<A=C===BB??;?@=<@=<<9;000:://8
@ATNG8:04294:05063
GATGGTAGTGTCAGTGCGCGTCGTCCAGAAGATCAGGAAACTCTAGAAGAATTCAGATTTTTAACACGAGAGTAAACGTAAAAAGAAGGTTTTACAAGACTCACGTTAACAATATTGCAGCAGTACGCACACAATCGAAGCGCAGTAAGGATGGCTAGTGTAACTAGCAAGAATACCACGAAAGCAAGAAAAAAGAAGTACGCTATTAACTATTAACGTACCTGTCTCTTCCGAAACGAATGAGTACATAGATATACGTATAGCTACCATCGTTCGGTCAGAGTCT
+
::>B?B9;0<90///77/06<==BC=;;5499555;.55)499///:3/-(-0--///;;;+;678;<;;====>6:>:>===,9:4929::*9@@=9:9@BA@AB?A?AB@A@@8;;@ABBCCBDAA@CC@@<@A@@;@???AA??=@?BAA?BBBB@@@E?BBCBCC?AB=::95:9BEB=??=9:99999%:=9:867>;>>@;?6::@@;?;>>AAA?DDBA@@A6:6:BB;AAA<??@AABFBBAAADB@@>>>@==>==??;?<<<<4::39;?99:BBB
@ATNG8:04296:05054
GATGGTAGCGCACACATAGATACAGTACTCATTCGTTTCGGAAGAGACAGGTACGTTAATAGTTAATAGCGTACTTCTTTTTCTTGCTTTCGTGGTATTCTTGCTAGTTACACTAGCCATCCTTACTGCGCTTCGATTGTGTGCGTACTGCTGCAATATTGTTAACGTGAGTCTTGTAAAACCTTCTTTTTACGTTTACTCTCGTGTTAAAAATCTGAATTCTTCTAGAGTTCCTGATCTTCTGGTAGAGCGTGCATATATCTACCATCGTTCGGTCAGAGTCT
+
///;6;AAABDCBBACCCCDCCCCBBCBCECB?BBCC>CC@C?CCCDDCC?BCCCC?D?BBAA?BACDBBBBCCC?@@@@@2@B?BBDE>AABC@CCC@CC=AAACCCACCCDCCCB?BCC?C@DDDBCAAA@CCCC?CBBBCCBBDBCBCBCCB?BCC@CC@C?CABBBBCCD@DBBBB;B@C?BCCCC2AB:::6;ABACHCCBB@CCCC5CBBBB?B@FD@CCCCCA@>A@CCCBBB>A@C@CDCDCBBACCBCBCCCCBBB>@999A<@@>ACBBBBBAA
@ATNG8:04296:05068
GATGGTAGACATATCGTACTCTCTGTACTCATTCGTTTCGGAAGAGACAGGTACGTTAATAGTTAATAGCGTACTTCTTTTTCTTGCTTTCGTGGTATTCTTGCTAGTTACACTAGCCATCCTTACTGCGCTTCGATTGTGTGCGTACTGCTGCAATATTGTTAACGTGAGTCTTGTAAAACCTTCTTTTTACGTTTACTCTCGTGTTAAAAATCTGAATTCTTCTAGAGTTCCTGATTTCTGGGTGCGCTACAGTCTCTCTACCATCGTTCGGTCAGAGTCT
+
>:;B?CDDCABBCDDBBBDDCECCCECCCABB@CBBC=@@>@?CBCBC@@>>BBAA>B<@ABB;A>@==>AA?89377337$3<1?>@@:@779?BA@=@B7::?BB@<??@@AA<<8<AA9>9@@???A>>9>>@@;>>A@>=>@A>>>@@====BBA=AA;?;AAAAA@@@@<@>>>>6>=C;87666+/866;4;-----7;:<4;:::+7<>>A<A<;;7;>>>>>>:>5;;===4:7770///9<AA@A@???AAA@@<7<666;3//,/;:=@@??@
@ATNG8:04305:05037
GATGGTAGGCGTGTGAGAGTCTGCCCAGAAGATCAGGAACTCTAGAAGAATTCAGATTTTAACACGAGAGTAAACGTAAAAGAAGGTTTTACAAGATCACGTTAACAATATTGCAGCAGTACGCACACAATCGAAGCGCAGTAAGGATGGCTAGTGTAACTAGCAAGAATACCACGAAAGCAAGAAAAAGAAGTACGCTATTAACTATTAACGTACCTGTCTCTTCCGAAACGAATGAGTACAGAGAGTACGATATGTCTACCATCGTTCGGTCAGAGTCT
+
88:A:=CD@DCBBBCBBBBDCCCCB>@?A@;;;;;C@CADEDD@@@?@@<@<?@A;;;;.9<>?BABBBB???8?@@@>@6=<8=3999+:?@<@ABBCBBB=B?CA<@=>;>A>>><<<?@???AA<<8<>>>;<<<<><<==><>@>:>@@A88:>9>A?>BB>BB>BBC>BBBBC<?>=966666(8<9>AAAA?>:;5;8=<<><>;<<>>>:=??@;;;<@=@@@9@BB?B@@A///====??A>>>@@A?>>>@@A<??:9:8<<6<<??????@
@ATNG8:04308:05052
GATGGTAGGCGTGTGAGAGTCTGCCCAGAAGATCAGGAACTCTAGAAGAATTCAGATTTTTAACACGAGAGTAAACGTAAAAAGAAGGTTTTACAAGACTCACGTTAACAATATTGCAGCAGTACGCACACAATCGAAGCGCAGTAAGGATGGCTAGTGTAACTAGCAAGAATACCACGAAAGCAAGAAAAAGAAGTACGCTATTAACTATTAACGTACCTGTCTCTTCCGAAACGAATGAGTACGATGAGATCTCGTGTGCTACCATCGTTCGGTCAGAGTCT
+
::@C@FDD@CBBBCBBCCCBBBDDC=BBC@CC99;C@C@CCBBBCC@AA>A@BBBBBCCC2B?BBB??@BCBCC>B@@@DDD3>=8<2999+9?@=ABBBCCB@>:<:>A;?888:@ABAA===?@>@><<A;AA??:>>>AAA=;5<=AAB?A@??CC@@7@A@A@?<?C?BBA>ABBCD:96718AAAB/;;7;===@@==><@=>@>>9>9>A<<<:@@@?888:@;@DD9@8949AAA999998BCFB===BBBA=>=>AA<@@@AD<>>;=>=AA@???
@ATNG8:04309:05060
GATGGTAGCATCATGCATATCTCACCAGAAGATCAGGAACTCTAGAAGAATTCAGATTTTTAACACGAGAGTAAACGTAAAAAGAAGGTTTTACAAGACTCACGTTAACAATATTGCAGCAGTACGCACACAATCGAAGCGCAGTAAGGATGGCTAGTGTAACTAGCAAGAATACCACGAAAAGCAAGAAAAAAGAAGTACGCTATTAACTATTAACGTACCTGTCTCTTCCGAAACGAATGAGTACGATGAGATCTCGTGTGCTACCATCGTTCGGTCAGTCT
+
5:<<7=@;;6@BA@AACAAACCDDC?CCC?CCDFBB?B@CDDCAAA?BB?B?BCBBDFDD1B?BBBBBBBBBBB=B@??>>>,>?<@5;;;*:AB@BCCCDCCBB?B@CC@CBB>A@BCCDDDBBBDDBBBC@CCBB@BA@@CCAA>BACBB?ACCDDABA?BCCBBB?8929?=;>?::::+:::3:9999:%:@;?:98B?BBC7;7;ADB7;7;?AAA?BBBBABC>A?A@>9?:939??ACDFCDBBB???=;;:==:::=??;??>==188:>>=>=88
@ATNG8:04326:05076
GATGGTAGTGTGTCTCTGAGAGTAGTACTCATTCGTTTCGGAAGAGACAGGTACGTTAATAGTTAATAGCGTACTTCTTTTTCTTGCTTTCGTGGTATTCTTGCTAGTTACACTAGCCATCCTTACTGCGCTTCGATTGTGTGCGTACTGCTGCAATATTGTTAACGTGAGTCTTGTAAAACCTTCTTTTTACGTTTACTCTCGTGTTAAAAATCTGAATTCTTCTAGAGTTCCTGATCTTCTGGGTGTATCAGCGAGTATCTACCATCGTTCGGTCAGAGTCT
+
48:<<BBA@@:;5<:9>@BAAABAACBBBBBB@BCBB>CC@C?BBBBBBB?BDDCC@C@CCBD@D@CCCDFFFEC@CCCCD5CE?AACI@DDCB@B<;9;E?BBBBBCBCCCDDDCC@BBB?B@DCCCCCBB99:CC?CCCCCBBBCBBBBBB@@=A@@<@B?B?CBCDDDDBC@BBDBB9B=@=ABCCC5CCCCC=BACBCCCCCC@DFFD3CBCCC@C?A@@CDCCBBB@B@ABBBAB>ACCC>BCDCCBBAA@CAAACCCBB@BBBBDA@@>@CCDCCCBB
@ATNG8:04329:05074
GATGGTAGAGAGAGCTCTCTCATCGTACTCATTCGTTTCGGAAGAGACAGGTACGTTAATAGTTAATAGCGTACTTCTTTTTCTTGCTTTCGTGGTATTCTTGCTAGTTACACTAGCCATCCTTACTGCGCTTCGATTGTGTGCGTACTGCTGCAATATTGTTAACGTGAGTCTTGTAAAACCTTCTTTTTACGTTTACTCTCGTGTTATAAATCTGAATTCTTCTAGAGTTCCTGATCTTCTGGCGCGTATGTATGTCGCCTAATCGTTCGGTCAGAGTCT
+
?@@B?CCBCBBCCCC@BAGMCCCCBBBCECCC=AAED=CCAD@BCCCBCC@CCCCB@B?CB@@?@@BBCBBCBC@?BBCCC3CC@CAAA=BCCB?BCD?BB999?AAA>AAA?>>BB@@@D<>;>@@=?:9:9=@@@=@@@A@??>>>AAA?::9:===:>A=A<AA@===??A;A;;;;/;9>8==>>>/;<:99.6/////<C=>:>:;:1;==;;7;=EH;>>????@<@=A889;;:>>>:>?::::BBA????>>>:>>;>???:==:=>>AAA>=;
@ATNG8:04331:05040
GATGGTAGTATATCGCGTCGCTATCCAGAAGATCAGGAACTCTAGAAGAATTCAGATTTTTAACACGAGAGTAAACGTAAAAAGAAGGTTTTACAAGACTCACGTTACAATATTGCAGCAGTACGCACACAATCGAAGCGCAGTAAGGATGGCTAGTGTAACTAGCAAGAATACCACGAAAAGCAAGAAAAAAGAAGTACGCTATTAACTATTAACGTACCTGTCTCTTCCGAAACGAATGAGTACTATAGACTATCTGAGACTACCATCGTTCGGTCAGAGTCT
+
445>:E@@@BBBCBCCDCCCCBB;92594.4?:99516./;;/0/<7<;49899944@@@)@;??=>>>>>BBA9=<;;;;;*4@;@4@@?7AAB@BCCBCCBCC>ABD?BAA>ACBBCBCCCCCBBDCAA?ABAA?BBAA@A??<@@C@@>@CCCBCCC?BBCBA@<??9???;>>99::+:==;>====?&>A=A;;<@AAAA5858>AA9=:=AAAA@@@@??CE@B?BBB;B997:BBBFBBBBBBBB@@@AAAACCDCABB@B?@@@<?<>ABABBB>>>
@ATNG8:04331:05067
GATGGTAGCATCATGCATATCTCACCAGAAGATCAGGAACTCTAGAAGAATTCAGATTTTTAACACGAGAGTAAACGTAAAAAGAAGGTTTTACAAGACTCATGTTAACAATATTGCAGCAGTACGCACACAATCGAAGCGCAGTAAGGATGGCTAGTGTAACTAGCAAGAATACCACGAAAGCAAGAAAAAGAAGTACGCTATTAACTATTAACGTACCTGTCTCTTCCGAAACGAATGAGTACGTGTGCGACGTGTCTCCTACCATCGTTCGGTCAGAGTCT
+
>;AA>BCABBDDDBBBCAAABBBBB?CBBAEDCBBB?B@BDDCC@@<AC@C?::983;;<+=8CBBABBAA999,9@?@@@@0@B>?=@@@7ACC@CCBBBBBCD@C@CB>BAA=AACAACCCCCCCCA@@C@CCCD?BACBBCBB>B@CCC?ABCBBBCC?AACBBB=?>;999@CCDCC=A@@;99999(9A@B9::CDA??<?:==>=:==;:@BB?AAABBCB?B?CCC=B::9:ABCBBBAAABBBBDCBBC@>>><??>;@888@=AA?BCDCAA999
@ATNG8:04333:05059
GATGGTAGTATAGAGCTCTACATAGTACTCATTCGTTTCGGAAGAGACAGGTACGTTTAATAGTTAATAGCGTACTTCTTTTTCTTGCTTTCGTGGTATTCTTGCTAGTTACACTAGCCATCCTTACTGCGCTTCGATTGTGTGCGTACTGCTGCAATATTGTTAACGTGAGTCTTGTAAAAACCTTCTTTTTTACGTTTACTCTCGTGTTTAAAAAATCTGAATTCTTCTAGAGTTCCTGATCTTCTGGGCTGCGCTGATATGCGCTACCATCGTTCGGTCAGAGTCT
+
@@@D@CCCBBCBBBB<BBBCCCC=>@CBBBBA=@;;;0;>=B;:9555<>9;;;:@>.:38=?A>B>BA???9:4C8BBDCC29933;;;1;BA?;@@@<@A<@@AABA>AAB??@@@<@@@=?;>>BAA=<<;@AAD8>>A@>>>>>>A@@====<>>>;AD=C=AAA@@@@@D9=/////(/)/)//////%/99891<<<=><;=888(8>>>='>;;;A5;5;;5:==;;:><@<@@@@;;57<<<2<///==<=?@@>>>??B@@<@=>=@==<9===<=@??@
@ATNG8:04286:05084
GATGGTAGGAGACACGTCGCACACGTACTCATTCGTTTCGGAAGAGACAGGTACGTTAATAGTTAATAGCGTACTTCTTTTTCTTGCTTTCGTGGTATTCTTGCTAGTTACACTAGCCATCCTTACTGCGCTTCGATTGTGTGCGTACTGCTGCAATATTGTTAACGTGAGTCTTGTAAAACCTTCTTTTTACGTTTACTCTCGTGTTAAAAATCTGAATTCTTCTAGAGTTCCTGATCTTCTGGCGCTCTGTCACGTCTGCTACCATCGTTCGGTCAGAGTCT
+
;55C:BDC@CCCCBCBABCCCCCCC@BCCCBB@BBBF=CB@C?CBBBDBB?BCCCC?C=BBCC?A<???AAAAAB>BBB=B1??<?BBB<BBBB>AA@;?A<?@ABBB?BCCCCB>>9>AA;@;@>>>>>==8=ACC5;;>A>>>????CA;;;>:>>=9>>;A:????@????;AAAA?5>=A:==>>A.AA999.555///==8>8<DDD/>>A=@9@7//-/898>996:;AA@@@A7::?<:::>?>>>A>>>>>>>>AAA=A===@:>>9>>>>>A>;;
@ATNG8:04287:05108
GATGGTAGCATCATGCATATCTCACCAGAAGATCAGGAACTCTAGAAGAATTCAGATTTTTAACACGAGAGTAAACGTAAAAAGAAGGTTTTACAAGACTCACGTTAACAATATTGCAGCAGTACGCACACAATCGAAGCGCAGTAAGGATGGCTAGTGTAACTAGCAAGAATACCACTAAAGCAAGAAAAAGAAGTACGCTATTAACTATTAACGTACCTGTCTCTTCCGAAACGAATGAGTACTATGTAGAGCTCTATACTAATCGTTCAGTCAGAGTCT
+
@@@D@DCCBB@AACBBBGCCCGCCB>BBC@C@CCBB@B@CCCBCCC>AB?B@@??==>?;)86=<=@:?B=CCF=AA;;;;;*;A=@5;;;&9@D@CCCCCEBBB>B?BB?B@A7;:AABBBCCCCCCCCBB<@@996:@B@@A::5;?DCC?CCCBCBCB?CEBB??=?B?BBB>??AAA:ABA?@@@@@2@A?B@>>CBA@=0617;<<+/*/>>>@=CA@@@AA60-0==5=00-0?AABAABCBCAABA=>>?=>=@?@@=B==A?AA@ABB???AAA
@ATNG8:04288:05081
GATGGTAGCGCGACGAGCGTAGACCCAGAAGATCAGGAACTCTAGAAGAAATTCAGATTTTTAACACGAGAGTAAACGTAAAAAGAAGGTTTTACAATACTCACGTTAACAATATTGCAGCATTACGCACACAATCGAAGCGCAAGTAAGGATGGCTAGTGATAACTAGCAAAGAATACCACGAAAGCAAAAGAAAAAGAAGTACGCTAATTAACTATTAACGTACCTGTCTCTTCCAGAACGAAATGAGTACGATGAGAGAGCTCTCTCTAATCGTTCGGTCAGAGTCT
+
::;>:==@;665<<9966666<<=?6=BC?;;;AAA7<7;@BAA>><999(78=??BBBBB2A=@A@>>?BFDBB=@@@@>>@,:;594=@@4BCC:::BB555:95:.44.444.4889;;;6<99595944.4444544444.33828699949889////:47////44(4:288;2544:;(34333&38;;=+<<8<8443834.4.9.33886=4555::4876//--(-05--(----(/699343878333;78778<<?777;8;=9917>68...95558
@ATNG8:04294:05086
GATGGTAGTATATCGCGTCGCTATCCAGAAGATCAGGAACTCTAGAAGAATTCAGATTTTTAACCCGAGAGTAAACGTAAAAAGAAGGTTTTACAAGACTCACGTTAACAATATTGCAGCAGTACGCACACAATCGAAGCGCAGTAAGGATGGCTAGTGTAACTAGCAAGAATACCACGAAAAGCAAGAAAAAGAAGTACGCTATTAACTATTAACGTACCTGTCTCTTACCGAAACGAATGAGTACACACTCTCATATGACACTACCATCGTTCGGTCAGAGTCT
+
888::?ABBAB@@@BB:96B>CBCB@@;;79@C@@@@C@CCC@A@C@BC@E@AA;;:;;;);;@?9====??>;8?977CCB1@@:?2999*9<>:?>???@BBB@D@??;@@@<@@AAAAA<<=A>>>@@A<@@@A<@?>:97//+/5:9BAE@??BC??<???;BC?CC?BAA?@@9:99(88817=>>>1@@:==A>;;////66:887=B8=<<:91:;<8987,--4999(-..(.-.3.....778892227775222525,25>=A>>><>??=@<@?@
@ATNG8:04305:05080
GATGGTAGGCGAGAGTGAGACGCAGTACTCATTCGTTTCGAATGAGACATGTACGTTAATAGTTAATAGCGTACTTCTTTTTCTTGCTTTCGTGGTATTCTTGCTAGTTACACTAGCCATCCTTACTGCGCTTCGATTGTGTGCGTACTGCTGCAATATTGTTAACGTGAGTCTTGTAAAACCTTCTTTTTACGTTTACTCTCGTGTTAAAAATCTGAATTCTTCTAGAGTTCCTGATCTTCTGGATACACTCATGTGCACCTACCATCGTTCGGTCAGAGTCT
+
@<BC9==<8::455<<@@CCA;AAA;B=9?9929@@@8=>>-////;:=<<ABB;:499;<<?;@4:5:<:=<99.44999'4?6?999.99;A?CEDADE<;;CDA@=AABBCBDFAEDC?C@CCDCAAAB@BBBE;;;DCDABABAA@CCBBC@CCCABD@C@@@@BBBBAA5;;;<;.;=A=@ACCB2BB;;;09;?;;:AAACACEEE5A:::?;>=B@=ABCCCCD@B>BA@@@@<@AA?CDDECCIDDAA@DDDG@CEC?CA;;;6;;?ABBBBBA@A
@ATNG8:04306:05102
GATGGTAGCGCGACGAGCGTAGACCCAGAAGATCATGAACTCTAGAAGAATTCAGATTTTTAACACGAGAGTAAACGTAAAAAGAAGGTTTTACAAGACTCACGTTAACAATATTGCAGCAGTACGCACACAATCGAAGCGCAGTAAGGATGGCTAGTGTAACTAGCAAGAATACCACGAAAGCAAGAAAAAGAAGTACGCTATTAACTATTAACGTACCTGTCTCTTCCGAAACGAATGAGTACTATGTAGAGCTCTATACTACCATCGTTCGGTCAGAGTCT
+
>:?C@DCCCCCBBBBBBCCIDFBBB=BCB?BBBBC:;;=@CCCCBC?BB?B>BBGBBBBB1B?CCCBCCCCCCD;>@:;;;;*;A<@5;;;-;AA<ACCDCBC;:7;?BB@CCD=AACCCCAABAACCCCCE?DCCC=AACCCCBA<B?@@@>@ECCDCBA?ACCBAB?BA>AAA>AA@@?8@??<?BDED3AA?B>>>CCCBB5869BAA7:8:BBBB?BA;;;AA5;6;BB<B@@?ABDCCBBBBBBBBBBBBBBBBBB@@@A=A>>>>9<<8;<?@<<:::
@ATNG8:04308:05089
GATGGTAGTGTCATATGAGAGTGTGTACTCATTCGTTTCGGAAGAGACAGGTACGTTAATAGTTAATAGCGTACTTCTTTTTCTTGCTTTCGTGGTATTCTTGCTAGTTACACTAGCCATCCTTACTGCGCTTCGACTGTGTGCGTACTGCTGCAATATTGTTAACGTGAGTCTTGTAAAACCTTCTTTTTACGTTTACTCTCGTGTTAAAAATCTGAATTCTTCTAGAGTTCCTGATCTTCTGGGATGTGTGCGCAGTGCCTACCATCGTTCGGTCAGAGTCT
+
?@@D@EDBBBCBBCEBBBBBCCCBCBCBABBEACABB=AC=B?CBBCEBA>CECBB?BACCBB?B@CCCCCCDBB=;;;;:*;@=AACE>BAA@?@CD@CC;;<CJDL?CBEFCCBB?BDC@B?CCCCAAAB@CCCBBBBBCCA@ACCCCCCBCB?CBB???=?=ABCBAACCD@CCCDD;B=B;::9:9*;CCCC=CCCCCCCECC@DDDD2CCCCC=A=AB?BCCDCCC?C?ABBBBB?B<==3=000AAACECCCBBC@CCC@DDDBB>BBAFDBBBBBBB
@ATNG8:04313:05119
GATGGTAGGACGAGCGTCTGAGAGGTACTCATTCGTTTCGGAAGAGACAGGTACGTTAATAGTTAATAGCGTACTTCTTTTTCTTGCTTTCGTGGTATTCTTGCTAGTTACACTAGCCATCCTTACTGCGCTTCGATTGTGTGCGTACTGCTGCAATATTGTTAACGTGAGTCTTGTAAAACCTTCTTTTTACGTTTACTCTCGTGTTAAAAATCTGAATTCTTCTAAGTTCCTGATCTTCTGGTGTCGTCTATCATGTACTACCATCGTTCGGTCAGAGTCT
+
45;;5;;A9ABB;;5;>=<<<@>B?ABA@@00,0<<>8?B@C@CBBBBBB@CCCGEAD@BBCC@C@BBBCCBCBD@CCDDD2CCACA@B=@CEE@BCDAED@;;;CBI@CBBCBBBC@BBD9<:;BCCCCBC@CBBB?CA@@AAA@@@BABBC;;8<CC=AC@D?BBBBBBCBC>BBCDD7D=A=;;;;;*;CCCH=CEEHCCBBBA4;;;;*;:;:?4:2:@>ABC@CC?B@C;:;BB=@@D@DAAACCCCCCCB@??BBBBB@B;::<?A@=@B;;;BAA?
@ATNG8:04328:05095
GATGTAGGTGCCATGAGTGTATCCAGAAGATCAGGAACTCTAGAAGAATTCAGATTTTTAACACGAGAGTAAACGTAAAAAGAAGGTTTTACAAGACTCACGTTAACAATATTTGCAGCAGTACGCACACAATCGAAGCGCAGTAAGGATGGCTAGTGTAACTAGCAAGAATTACCACGAAGCAAGAAAAAGAAGTACGCTATTAACTATTAACGTACCTGTCTCTTCCGAAACGATGAGTAACCTCTAGACGCTCGTCCTACCATCGTTCGGTCAGAGTCT
+
@::;6<B>@@D>A5555566>>>7<<=:==<<??=@=A@=544404:7<7::;33777'328<;<=======58333:::):;6;6:::.888,33259955516222+2222'22225555999;88;<<49<;;779799977287;A=777555///59---66068*-*/:49775/579-25555'5=1798:::A==8959///+/6;=>;;5;;::;;<8:4966.-..-222-.(.(..733567662223....(..333(.23665557533
@ATNG8:04329:05095
GATGGTAGACATATCGTACTCTCTGTACTCATTCGTTTCGGAAGAGACAGGTACGTTAATAGTTAATAGCGTACTTACTTTTTCTTAGCTTTTCGTGGTATTCTTGCTAGTTACACTAGCCATCCTTACTGCGCTTCGATTGTGTGCGTACTGCTGCAATATTGTTAACGTGAGTCTTGTAAAACCTTCTTTTTACGTTTACTCTCGTGTTAAAATCTGAATTCTTCTTGAAGTTCCTGATCTTCTGGTGAGATATGCATGAATCGTTCGGTCAGAGTCT
+
BBBB;B<ABAA@@?;@;;>;<<BBBABA>?BA=BBAA8AA7;5;A:;5A@=??99:9;5<>8:276?>@??00/9*--6877'87(-//...&.99;5::=6;?5478;::7A>A@===@=??@=D=ACCA@>>><@AAA688=A>>>>>=====:97278>9>A;A:>>A665;;=*//666-6595:;;;:*::;:;1;8:9;9:<;;0767'288886;65503;4..*.32726...8=09:A;?>>;>=<==6779:17;>A;;;5;;;;>A>>=
@ATNG8:04334:04489
GATGGTAGTCTCAGAAGTCTATAGTACTCATTCGTTTCGGAAGAGACAGGTACGTTAATAGTTAATAGCGTACTTCTTTTTCTTGCTTTCGTGGTATTCTTGCTAGTTACACTAGCCATCCTTACTGCGCTTCGATTGTGTGCGTACTGCTGCAATATTGTTAACGTGAGTCTTGTAAAACCTTCTTTTTACGTTTACTCTCGTGTTAAAAATCTGAATTCTTCTAGAGTTCCTGATCTTCTGGGTCTCTCTCTCTCACGCACTACCATCGTTCGGTCAGAGTCT
+
A@AB@C@@@DDDDCC=BBCCCCCEC@@AEB@=@9996;C?C@BBBCBCC?CCABB>B?BBAA>A@CBBBAABBD?>==>=.?A?BBCC=A@@A>AAB>BC;==>CDC?AACC@@@@:A?@:@;===AAA>?;?A;;7;;>>@@@???@@A:::?578@<;;7;<A@BBCBA==:=AACB6B6:5;===<+<>777-8=<888<<=>8====.=@A@D=B<??;@A@@>==<@=@@@@@@:=>AA:@??>?@@C=?=;;;???@@@@<??@@?=>><??>AB@@>=
@ATNG8:04345:04488
GATGGTAGCGAGCGAGTGTGTATACCAGAAGATCAGGAACTCTAGAAGAATTCAGATTTTTAACACGAGAGTAAACGTAAAAAGAAGGTTTTACAAGACTCACGTTAACAATATTGCAGCAGTACGCACACAATCGAAGCGCAGTAAGGATGGCTAGTGTAACTAGCAAGAATACCACGAAAGCAAGAAAAAAGAAGTACGCTATTAACTATTAACGTACCTGTCTCTTCCTAAACGAATGAGTCGATGAGAGAGCTCTCTCTACCATCGTTCGGTCAGAGTCT
+
@@@D?BCCCBB@@ABCCCCCCBBBC@CCC@CDCCBB?B@BBCCCBB>AB>B>A>A;;;;;*;>BCDABBCLCBB<B@?@@A@0AC?D=AA@9ACJ@CCCBC@@0000;@@=AAC@BCCDC@?@CCCCBBBCCBCCCC?BCCDCCAA<@=B9999CCCCDCC@B@BBCD?AA?BCC>@@??>7=>?;999999%9?;??>@BDCBB>B>ACAA?B?>ACCC>AA@@@AB=A?BBA<AAA>ACCFDBBBAA@BBBBBBBBBBB@@BB>BBCBD>AA>AABBBB@A@
@ATNG8:04346:04493
GATGGTAGTCTCAGATAGTCTATAGCTCATTCGTTTCGGAAGAGACAGGTACGTTAATAGTTAATAGCGTACTTCTTTTTCTTGCTTTCGTGGTATTCTTGCTAGTTACACTAGCCATCCTTACTGCGCTTCGATTGTGTGCGTACTGCTGCAATATTGTTAACGTGAGTCTTGTAAAACCTTCTTTTTACGTTTACTCTCGTGTTAAAAATCTGAATTCTTCTAGAGTTCCTGATCTTCTGGACGACGCGCACTACACTACCATCGTTCGGTCAGAGTCT
+
@;AA@E@@@BCCCCBBBCCCIECCCBBDCCABCCC>CC@CACCCCCCB?CBB@@=@?DBCB?A?CCCBAABCC?BBAAA2@A?B>>>:?CAB@BBB?A@4:99A=@<ABCCCCCC?>>A=A<?AAAA>>><@>;;7>AA@@@?>>>AAE==>?6;;>;@A=@<AAAAABB>>:>ABDB;B=D;>>@@@/>A///(/66///776=8=<==.==>=@>E>?>;>???@@@<@7::@===<??>;?=::;===@<///=9997=7777<<5::6:???????>
@ATNG8:04356:04521
GATGTAGTCTGCTCTGACTCTCGTACTCATTCGTTTCGGAAGAGACAGGTACGTTAATAGTTAATAGCGTACTTCTTTTTCTTGCTTTCGTGGTATTCTTGCTAGTTACACTAGCCATCCTTACTGCGCTTCGATTGTGTGCGTACTGCTGCAATATTGTTAACGTGAGTCTTGTAAAACCTTCTTTTTACGTTTACTCTCGTGTTAAAAATCTGAATTCTTCTAGAGTTCCTGATCTTCTGGGCAGACTCTCACACGCCTACCATCGTTCGGTCAGAGTCT
+
BBACBCCCCBBCBBBBCCCCBBBBCCDDBB?BCCE>CB?B@BBDDCCC@BBCCC@C@CCDC@F@CBBBCBBBD?BADDC1CC?CCCC=BBAA=AA@;AE9;;;DDF@CCFDCCCC@BBG?A>BCA@@DDC?BCCC?BBBACBCCCBBBBBCCC@CCC?CC@C?BACBBBCED@BBCDC;C?B?AABAB,?B@@A=ABBBBB;;;@5;;;;*;@ABB@C@CB?BBB@@@B@C@CCCCBB=@@AA>ADCCECCBBBCCCCC@CDD?B@@@C@CC@CCBBBCA@@
@ATNG8:04364:04482
GATGGTAGTATCTGCACACTCGTCCAGAAGATCAGGAACTCTAGAAGAATTCAGATTTTTAACACGAGAGTAAACGTAAAAAGAAGGTTTTACAAGACTCACGTTAACAATATTGCAGCAGTACGCACACAATCGAAGCGCAGTAAGGATGGCTAGTGTAACTAGCAAGAATACCACGAAAGCAAGAAAAAGAAGTACGCTATTAACTATTAACGTACCTGTCTCTTCCGAAACGAATGAGTACGAGAGAGCACACGTGTCTACCATCGTTCGGTCAGAGTCT
+
44883:ABBBBCAA<CCECGCCAA?ABC?AB@A@@5;5:BB996>:<<8<849499::<);9<<<<>>>;;;;18;44444$44.55>>>0>9969<@@CBBBC@CGED@BBB?CCCACCCCBBBCDCDAA?AC@@<@@?=??>><??CBB@BBCCCCCA?AAAACC@@@<>>=9<>888*:==;=????.=A=A9:9BCA;;5;8=>>A1818?@@@?BA@@?CC<?=?AA9A:95:BBBCCCAAABBBBBBCCBABBCA>>>=B>>>B@BB?BBBBBBAAA
@ATNG8:04365:04484
GATGGTAGCGCACACATAGATACAGTACTCATTCGTTTCGGAAGAGACAGGTACGTTAATAGTTAATAGCGTACTTCTTTTTCTTGCTTTCGTGGTATTCTTGCTAGTTACACTAGCCATCCTTACTGCGCTTCGATTGTGTGCGTACTGCTGCAATATTGTTAACGTGAGTCTTGTAAGACCTTCTTTTTACGTTTACTCTCGTGTTAAAAATCTGAATTCTTCTAGAGTTCCTGATCTTCTTGGTCTCTCTCTCACGCACTACCATCGTTCGGTCAGAGTCT
+
@@@A<AAAABBBCDCCCBBBDBBBCCCCCDBB?ACCC=CC?B?BCDCCCG>BBCCC@D?CCBB?B@BBBC@@@BD?BABBB1AE@BBBC>BBCC?BBD@CC9;:ACDGACCCCCCCC=@@C@D@BCCDBBBC@CC@@<@BBBCCCCCCCCCC@?@@BBB@BC?C?ABCCCBB@A?@ED@DDF@C@BBCCC1CCAAB=BCCCFECABA@DCED1BBBCC?B?BD?CAAACCC?B<A@ECCC?BB?C@CCCDCBBBCCCCBDCCCCC?BCCCB?BB?BDDDCBB@@
@ATNG8:04365:04520
GATGGTAGGCGTGTGAGAGTCTGCCCAGAAGATCAGGAACTCTAGAAGAATTCAGATTTTTAACACGAGAGTAAACGTAAAAAGAAGGTTTTACAAGACTCATGTTAACAATATTGCAGCAGTACGCACACAATCGAAGCGCAGTAAGGATGGCTAGTGTAACTAGCAAGAATACCACGAAAAGCAAGAAAAAGAAGTACGCTATTAACTATTAACGTACCTGTCTCTTCCGAAACGAATGAGTACGTGTGCGACGTGTCTCCTACCATCGTTCGGTCAGAGTCT
+
::@D@DCC?BBBCCCCCCCBBBCCC>CDCA@A99;B?B@CCBBBCC@@?>@@C@A????=0@>ABBAAABCAA@9>=99999(9@;@3999(9>A?BABBCC????C>B<9>@@7;;>>><>>A@@@>@C>>9>???;<=>;=?885:<@AC?B>>>BBCC?CCCCAA?AD?AAB>?>7777+99938<<<=.=A=A@@@A@>>>=A;====;A;AA;:;;<<;?>>>9@9@BA:?7758AAA999AB@@AAAB;;;=??==:=@@<>===B=DD<A==>@@>>?
@ATNG8:04372:04527
GATGGTAGGCGACATACATACGCGCCAGAAGACAGGAACTCTAGAAGAATTCAGATTTTTAACACGAGAGTAAACGTAAAAAGAAGGTTTTACAAGACTCACGTTAACAATATTGCAGCAGTACGCACACAATCGAAGCGCAGTAAGGATGGCTAGTGTAACTAGCAAGAATACCACGAAAGCAAGAAAAAAGAAGTACGCTATTAACTATTAACGTACCTGTCTCTTCCGAAACGAAATGAGTACGTGTGCGACGTGTCTCCTACCATCGTTCGGTCAGAGTCT
+
44::7;DHAC:;;DDCDCEJB@@BB>BBC@CDCCC?B?BCECCCC@AA>A@CBBBBBBB3B@CCCABBBBBAA<BBCDDDF1BB=A=@@@7ACC@ICCCCCDCC?B?@@<@@@>ABCCDCCCECBBBBBBC?BBBB@BBBA@@AB>A?C:::;CCDDCBA=ACCCBA?BB?AAA4:99::,7;;9<<=???'?A>>868@AA>>;><??AA<?<:;@BB?BBAAACD@B@A@@8>999+9=<ABBBBCCCBB?AAAAAA?>>:::;;?>?>A<???BBBBAA???
@ATNG8:04380:04502
GATGGTAGTGATACAGATCAGACACCAGAAGATCAGGAACTCTAGAAGAATTCAGATTTTTAACACGAGAGTAAACGTAAAAAGAAGGTTTTACAAGACTCACGTTAACAATATTGCAGCAGTACGCACACAATCGAAGCGCAGTAAGGATGGCTAGTGTAACTAGCAAGAATACCACGAAAGCAAGAAAAAAGAAGTACGCTATTAACTATTAACGTACCTGTCTCTTCCGAAACGAATGAGTACGTGTGCGACGTGTCTCTTACCATCGTTCGGTCAGAGTCT
+
;:?A;;;>@ABBBCDDEBCBCCCCC?BBB?=BAA@@5>5==8444404=7;7;BBBCDCC1B8BBB784@=<@=58;@@@@@,@@=@@EGD9BCCACCCA;<:>@:@?BC@CBB@BBCB;;;BKGCCDCCBA=AA;;5;@=>>@992:;@?@<?CCCCA@A?A998?@?@A=AA?/98899+9@@=BBEDED(A@<997<=>:;><@<@?@A<?;::@@@=@@@@@@A?B<>?C<??><999@ABBBBBBBCCB???DC???@688<B=;;??BB=??AABBBBB
@ATNG8:04381:04490
GATGGTAGCAGACGTGACAGAGCGCCAGAAGATCAGGAACTCTAGAAGAATTCAGATTTTTAACACGAGAGTAAACGTAAAAAGAAGGTTTTACAAGACTCACGTTAACAATATTGCAGCAGTACGCACACAATCGAAGCGCAGTAAGGATGGCTAGTGTAACTAGCAAGAATACCACGAAAGCAAGAAAAAAGAAGTACGCTATTAACTATTAACGTACCTGTCTCTTCCGAAACGAATGAGTACTATGTAGAGCTCTATACTACCATCGTTCGGTCAGAGTCT
+
<<AA?BCDBCCCBA@>:/0/<<<BB@BCB@CCDA@@?@=@CB;;:C?CC?A?::997??A2@=ACCBBAABCCD>::;DFJE5CGAD@BBC<BFIABCCBBBDCB?B@CC@BBB?BCCDDDBBBCCCCCDBB?CCBB?BCCDCCBB?B?B@@>ACCCCCBB?BDBCBB?AA=ABB<??DFD>??=;999988%8@:A>?@CAAAB5868@AA3838@@@@@CB@@?@@;=;@??9@::89AABCFFAAABBBBBCBAA@>>>@@@@<A@@@A;>>:>>====888
@ATNG8:04383:04520
GATGTAGGGAGAGTGAGACGCAGTACTCATTCGTTTCGGAAGAGACAGGTACGTTAATAGTTAATAGCGTACTTCTTTTTCTTGCTTTCGTGGTATTCTTGCTAGTTACACTAGCCATCCTTACTGCGCTTCGATTGTGTGCGTACTGCTGCAATATTGTTAACGTGAGTCTTGTAAAACCTTCTTTTTACGTTTACTCTCGTGTTAAAAATCTGAATTCTTCTAGAGTTCCTGATCTTCTGGGCAGACTCTCACACGCTACCATCGTTGGTCCAGAGTCT
+
//089;DD>CCABBCCBBBBBCCCCBBB@@<@BBB<CI@CACCCCCFD@CCBAA6;594997;;@?=@@ACCC?BBBBC1??????D?ABAC@C;:69>39:>??A:=?>>B99:?BDD?A>BEBB>?:A<=>AA<?=>:::??>>>AAA?@?;:985//)/5;:>>>>@AA=@@@AA1>1818:>>>,;9---)------68795::::*:9999484<C;AAAAA@@<@=@A?>>?:99=@6=///<<::>A:::///6799:9@@;?:;;7;:<<-,,
@ATNG8:04345:04570
GATGGTAGTGTCATATGAGAGTGTGTACTCATTCGTTTCGGAAGAGACAGGTACGTTAATAGTTAATAGCGTACTTCTTTTTCTTGCTTTCGTGGTATTCTTGCTAGTTACACTAGCCATCCTTACTGCGCTTCGATTGTGTGCGTACTGCTGCAATATTGTTAACGTGAGTCTTGTAAAACCTTCTTTTTACGTTTACTCTCGTGTTAAAAATCTGAATTCTTCTAGAGTTCCTGATCTTCTGGAGATATCATCAGCGAGCTACCATCGTTCGGTCAGAGTCT
+
::;<7=<B=BACC;66BBBCCHGDCCCBBB;;:;CDD>CCAE?@A@CCBC?CCCCC@CACDDD?B@BBBBCCCBC?BBBAA0AA?A@A@;@;;:=A@B?BB9:;ACFEACECCDCCBACCDAC@CCCCBDED@CCCC@CBC@ABCDCDCCCCBBC@BBB@CC?B?@@@@BBCBB>BCBCB:A?A=;;;;;*;@AAB<@ADCCDCCCC@CIID5CCCCB@BBCC?A@BBC@@>A@BBCDCC?BBB>BBBCCICBBCCCCCDDEDCCABBCBC@CC@CBBABB:::
@ATNG8:04349:04546
GATGGTAGTGTGTCTCTGAGAGTAGTACTCATTCGTTTCGGAAGAGACAGGTACGTTAATAGTTAATAGCGTACTTCTTTTTCTTGCTTTCGTGGTATTCTTGCTAGTTACACTAGCCATCCTTACTGCGCTTCGATTGTGTGCGTACTGCTGCAATATTGTTAACGTGAGTCTTGTAAAACCTTCTTTTTACGTTTACTCTCGTGTTAAAAATCTGAATTCTTCTAGAGTTCCTGATCTTCTGGGTGTATCAGCGAGTATCTACCATCGTTCGGTCAGAGTCT
+
8:;C@CECDC@@;A;>@BCCCCBBCDAB@C@@>ACDE=AA@C@DCCCCCC@CCCBB>BBCCCC=@>AABFDCCDDBBBBBB5CC@C@AA:@BAB?AADAJE;=;BBBC@CCCCCCCCACCC@C?CCCCCCCB>BBBB@CCCCC@@A@CCCCABBD@BBB@CC?C@A@ABCBBDD>AABDD;D@F@BBBBB2ACBBB>BBCBCCCCBB@CCCC5CCBBD@C@CC@BBCCCBB?B@CCDDED=A@AA<ACCCGBBCCECCCCCCCBB@BCCBB?BD@CAACCCCAA
@ATNG8:04355:04530
GATGGTAGCACGAGTCACTCATATCCAGAAGATCAGGAACTCTAGAAGAATTCAGATTTTTAACACGAGAGTAAACGTAAAAAGAAGGTTTTACAAGACTCACGTTAACAATATTGCAGCAGTACGCACACAATCGAAGCGCAGTAAGGATGGCTAGTGTAACTAGCAAGAATACCACGAAAGCAAGAAAAAAGAAGTACGCTATTAACTATTAACGTACCTGTCTCTTCCGAAACGAATGAGTACGTGTGCGACGTGTCTCCTACCATCGTTCGGTCAGAGTCT
+
;55D;EC@ABCCCCCBBCCCB@AAC@DDC?CBBB999:@CCCCCCC@CC@C@CCCCCCCC3C@BBACCCBC@@@8???AAA@,BA>A>BBB:CBB?BCCCCCC@@>A@CCADBC@BABBBBCCFDECCCBBC@CBAB>AACBBBBB>C@CBA?BCDCCCCC?BBBBBB@BB?BBA:==:99,8<;89999::%:>>A979BBBBB=@=@?AA=A===BCC@C@AABCC?B?BBA:A9979??BBBCBBBBBBBCC@@;??@@<>>><><<<@=A@?BCDDCB???
@ATNG8:04355:04536
GATGGTAGGCGTGTGAGAGTCTGCCCAGAAGATCAGGAACTCTAGAAGAATTCAGATTTTTAACACGAGAGTATACGTAAAAAGAAGGTTTTACAAGACTCACGTTAACAATATTGCAGCAGTACGCACACAATCGAAGCGCAGTAAGGATGGCTAGTGTAACTAGCAAGAATACCACGAAAGCAAGAAAAAGAAGTACGCTATTAACTATTAACGTACCTGTCTCTTCCGAAACGAATGAGTACCTCTCAGACGCTCGTCCTACCATCGTTCGGTCAGAGTCT
+
55<<9>CC@BB@@@DD@A@BBBBBB<BCC?DDAA@B?@>BBABABA?;;8;@CB;;;;;;'::B@BBAABBBAAA@?;;;;;*;C>C5;;;.;BB=@@@@CBECC?C?BB@CBB9:9??@CBCBCBCCCCEC@CG@@?@BB@@B??<@ACCC@CDDCCCCC?AABBBB>A@@CCC588===7?==999999(9@>A???CBBBD>?=;?AC5;7;>BBB@D@@@ABB5;6:AA9>996:@@BBBC@@@@AABFCABBDCCC?>>>=A;;;B?BB?BBBBBB:::
@ATNG8:04355:04575
GATGGTAGCTCGCTGATGATATCTCCAGAAGATCAGGAACTCTAGTAGAATTCAGATTTTTAACACGAGAGTAAACGTAAAAAGAAGGTTTTACAAGACTCACGTTAACAATATTGCAGCAGTACGCACACAATCGAAGCGCAGTAAGGATGGCTAGTGTAACTAGCAAGAATACCACGAAAGCAAGAAAAAAGAAGTACGCTATTAACTATTAACGTACCTGTCTCTTCCGAAACGAATGAGTACTGTATCTATGTGTGCGCTACCATCGTTCGGTCAGAGTCT
+
BABB@CBAACAABCCCBBBBBBCCD@CCD@BBBB@@<@=AABBCBDDCC>A?@AC;;;:;*;>@ABBCCCHCCE>CBBCECC5CC@G@CDD;CCC@BB@@@AA;:5;=BB?A??<?@A@BBBBBCAAABCCCACCCC?CBBBCDBB?B@BAB?@DEEECED@BAAABA?BC?BBC>@?BCC=:::9000000%0>;0000>@BBB?@<===@:=:=@DCC@BBA@@AB@C@BDD=BBB@BBBBBBBBBCDCC>>>>>??A999AAA=AA@@B?@@===:;;>889
@ATNG8:04358:04572
GATGGTAGGTGCACATGAGTGTATCCAGAAGATCAGGAACTCTAGAAGAATTCAGATTTTTAACACGAGAGTAAACGTAAAAAGAAGGTTTTACAAGACTCACGTTAACAATATTGCAGCAGTACGCACACAATCGAAGCGCAGTAAGGATGGCTAGTGTAACTAGCAAGAATACCACGAAAGCAAGAAAAAAGAAGTACGCTTTTTAACTATTAACGTACCTGTCCCTTTCCGAAACGAAATGAGTACGTGTGCGACGTGTCTCCTACCATCGTTCGGTCAGAGTCT
+
@@<@?BBC@CBCB@@@AB@?ACBCB>AAA<?@@?@@=@<@@BBBCCAEE?@?@CBCCDDD2D?BBECCCCCCCD=C::;CCC2CB?B5;;;6;CB?CBCBCDC@@<?;?@=AAA@CDAABDDDCCBBAA@;:6;CAA?CCCCDFCC?C?BAA<@@@000?@<@DAAA@<>>700/)///77)3994333377$7758@=BCADDDD2B?BBBA>>:;;;;;9==:;:3:A4=9;;:/:898)88>>>;;;;:A===>>>@@@@??<@@?<>>?>>8==;>>>???>>>
@ATNG8:04366:04560
GATGGTAGGACGAGCGTCTGAGAGGTACTCATTCGTTTCGGAAGAGACAGGTACGTTAATAGTTAATAGCGTACTTCTTTTTCTTGCTTTCGTGGTATTCTTGCTAGTTACACTAGCCATCCTTACTGCGCTTCGATTGTGTGCGTACTGCTGCAATATTGTTAACGTGAGTCTTGTAAAACCTTCTTTTTACGTTTACTCTCGTGTTAAAAATCTGAATTCTTCTAGAGTTCCTGATCTTCTGGATACACTCATGTGCACCTACCATCGTTCGGTCAGAGTCT
+
;;<A?BBF?BBB=;?;ACCDCBBB@BCCBCBB?CDDE@CC?A>ABCCCCB@BBABC@CABCCD?B@CBBACCCCC?BBBBB2BB?CCGE?BBBC@CEGACG@BAADFHACCCCDDDEABBA=@<@CBBCCCC@CBCC@CBBBBBABA@@@AABAA>A@@=@B@C8;;C;;;CBB8:;BCC7C7;7;@C@A,@B;;<0;AAACBBB;;6:CCD5CBBA@=@>AC>@@BCC@A?A?CBBCBA?ACGAEDCCCCCDCCBACBAA?@@@?BAABB?@@@CBBAAACCB
@ATNG8:04368:04536
GATGGTAGTCTCAGATAGTCTATAGTACTCATTCGTTTCGGAAGAGACAGGTACGTTAATAGTTAATAGCGTACTTCTTTTTCTTGCTTTCGTGGTATTCTTGCTAGTTACACTAGCCATCCTTACTGCGCTTCGATTGTGTGCGTACTGCTGCAATATTGTTAACGTGAGTCTTGTAAAACCTTCTTTTTACGTTTACTCTCGTGTTAAAAATCTGAATTCTTCTAGAGTTCCTGATCTTCTGGACAGAGTGTGCAGATACTACCATCGTTCGGTCAGAGTCT
+
95::7=CCBBCBCCDCCCBABDGCCCBCBBBB?BCCE>BB?CACCCCCDC@CCCCC@B>BBBB?C@CCDBCBBBC@BBCCC3CC?BBCE=@ABC?BBC?BB<A@@BBB@CGJBBBCD@CBB@D?EBCBBBBC@CCCB?CA@@DDDDBBBBCCACD@CBB@BC?C?BABBCCCCC?AAFJF<I@D>;<;<;*;BCDG=CCFCCCCCCC@CDDD3BBBBD@C@DC@CBBBBAA>A@CCCCCC@AAB@CCCBBCCECBBBBCCCCCCC@CCBAB?AA=BBBBBCBBB
@ATNG8:04369:04567
GATGGTAGCTCACGTACGTCACACGTACTCATTCGTTTCGGAAGAGACAGGTACGTTAATAGTTAATAGCGTACTTCTTTTTCTTGCTTTCGTGGTATTCTTGCTAGTTACACTAGCCATCCTTACTGCGCTTCGATTGTGTGCGTACTGCTGCAATATTGTTAACGTGAGTCTTGTAAAACCTTCTTTTTACGTTTACTCTCGTATTAAAAAATCTGAATTCTTCTAGAGTTCCTGATCTTCTGGTAGAGCGTGCATATATCTACCATCGTTCGGTCAGAGTCT
+
CCCB?BCCCBBBDCCCBCCDCBCBBBBAAC9969ABB?CBBE@DDBBBAA@CCD998;@CBCC?B?CCBDCCCAC@CCCCC2BB@CAAA<ABBB?BBB?BB?AAADBB?AACBBBAA>A<?<A<@@@@>>>@>D@@@7;;A@>>>@@@AAAA===<>>@<@@<@<@AAAB@@@B;@@AAA5A=A=AAAAC/@@89819/////<;==188888%8==>><>;>><>@?@>;;5;5;;@AA@;?BA=AAAAA?@@@@???AAA?=AA=A566A477299@@BBB::
@ATNG8:04374:04534
GATGGTAGCGCATATCAGCGCAGCCCAGAAGATCAGGAACTCTAGAAGAATTCAGATTTTTAACACGAGAGTAAACGTAAAAAGAAGGTTTTACAAGACTCACGTTAACAATATTGCAGCAGTACGCACACAATCGAAGCGCAGTAAGGATGGCTAGTGTAACTAGCAAGAATACCACGAAGCAAGAAAAAAGAAGTACGCTATTAACTATTTAACGTACCTGTCTCTTCCGAAACGAATGAGTACCTCTCAGACGCTCGTCCTACCATCGTTCGGTCAGAGTCT
+
5::<5:4444<<<<>@BCB@@@BDD?DAA?@A=@9;4:.9?::@BB@BC=A=?:9:@@@@0A?@AACBBBB:;:)5544444$496;8===0;;<8<;;665<>>8?9>>8:9945<@?>@?999:BBBBBCBBBAGACABBBBCE@E@F;;9;BBAB;;;?BBAA@@=@?>@@??A:9:38;;8778999%:727<;=<=?98479;;777)54:;BBB?A@>A@9:40;:;;5:00*000;?AB@CBBAB998>>?A>>>?9:9<@888B?BB?B@A@BBB;;
@ATNG8:04375:04531
GATGGTAGCGCATATCAGCGCAGCCCAGAAGATCAGGAACTCTAGAAGAATTCAGATTTTTAACACGAGAGTAAACGTAAAAAGAAGGTTTTACAAGACTCACGTTAACAATATTGCAGCAGTACGCACACAATCGAAGCGCAGTAAGGATGGCTAGTGTAACTAGCAAGAATACCACGAAAGCAAGAAAAAAGAAGTACGCTATTAACTATTAACGTACCTGTCTCTTCCGAAACGATGAGTACAGAGAGTACGATATGTCTACCATCGTTCGGTCAGAGTCT
+
//875:;<045<555<444<555==4=<<266<<;;;;499?:==>455<B=>?;==@@@,>4:;5=>>;;555)554;=>=*=;.5.555&6>>:AAAAACC:;4;<;;5;@A5:::4;BCCCCCCCBBBB?BAAB?B;;;DCCD?B?C00-0A0/0;;?7CCCBBC;@??:::799AAA9?99/888777#7;4373877;;;9>8377<;<7>=AB@?BB@@;9;=@-00@9@000==<=>>AABBBACDAAAAA@BAB999?900>?,//(//733<:88
@ATNG8:04375:04547
GATGGTAGCTCGCTGATGATATCTCCAGAAGATCAGGAACTCTAGAAGAATTCAGATTTTTAACACGAGAGTAAACGTAAAAAGAAGGTTTTTCAAGACTCACGTTAACAATATTGCAGCAGTACGCACACAATCGAAGCGCAGTAAGGATGGCTAGTGTAACTAGCAAGAATACCACGAAAGCAAGAAAAAGAAGTACGCTATTAACTATTAACGTACCTGTCTCTTCCGAAACGAATGAGTACACACTCTCATATGACACTACCATCGTTCGGTCAGAGTCT
+
?;AC@CBBBCCCB9:;BBBBCDDFEACCC@ABACCC@C@BBBABCC?BA?B?BCA99898)9?ABBBBCCBBBB8??AAAAA5AB@D4;;;;':5.4;=>>==AB?A?CC@CBB?BBBCCCCDFEDCCBBBB?BDAA@BBBBCCCA>C?CAB@ACCCCCCC=AADABB@AA;AAA:>=::9,9<<;99:::.9@?A9:9>?CAA<@=@@DF<?<==ACB?BBAA@AC=@?ABF>FBA?BBBBBCCCAAAAABC@@?@BBBAAABB@BCCBB?BB?BCBBBBBBB
@ATNG8:04376:04576
GATGGTAGCACGACACGACGATGTGTACTCATTCGTTTCGGAAGAGACAGGTACGTTAATAGTTAATAGCGTACTTCTTTTTCTTGCTTTCGTGGTATTCTTGCTAGTTACACTAGCCATTCTTACTGCGCTTCGATTGTGTGCGTACTGCTGCAATATTGTTAACGTGAGTCTTGTAAAACCTTCTTTTTACGTTTACTCTCGTGTTAAAAATCTGAATTTTCTAGATTCCTGATCTTCTGGACAGAGTGTGCAGATACTACCATCGTTCGGTCAGAGTCT
+
878?:<A@ABB966>AB@B:6655<@B@CCAA?ACDE=HC7<6;?@ADDD?BBBCF@G?@@AA>A@DBBBBCBBC=A@===+B?8A:99(378329:?8CB@BBBAB@>AA???DBB?C@9==;???@BA??<>>=?=@@>>>?===>@@@D===;888;??;@=?>>>D@===5:;:::-:1:4:;===+=@;;;1;=====<;//)/777)6/87B;?>@5;;;>>?5;6;>>>;;6;>@<??@C@;<;???@@@>>>>>A=B@@@B7;;<@>>>@@>>>
@ATNG8:04379:04555
GATGGTAGCAGACGTGACAGAGCTGCCAGAAGATCAGGAACTCTAGAAGAATTCAGATTTTTAACACGAGAGTAAACGTAAAAAGAAGGTTTTACAAGACTCACGTTAACAATATTGCAGCAGTACGCACACAATCGAAGCGCAGTAAGGATGGCTAGTGTAACTAGCAAGAATACCACGAAGCAAGAAAAAGAAGTACGCTATTAACTATTAACGTACCTGTCTCTTCCGAAACGAATGAGTACTATGTAGAGCTCTATACTACCATCGTTCGGTCAGAGTCT
+
::@@7;;?<@>::<555;=<<>0//72///*5;<=<A9A@?@@???B?BFAD?AA@BBEEE2A=@AA997?::<=3;;?<<<<+<><B2555&59949@555:954.4644.4555:;<<=C@@@?===<B>@;>:9<<@@BAAABB6;5;;;5;C@?AA;:5:BC?@A>BB@BBB?AA<<6377577777'7959<///5522+2+2269386:7>>>;>>?????9?6:?>8=00+0::@?AACBBBCCBAAA877=<886;:4:656</55996657;555
@ATNG8:04337:04620
GATGGTAGGTGCACATGAGTGTATCCAGAAGATCAGGAACTCTAGAAGAATTCAGATTTTTAACACGAGAGTAAACGTAAAAAGAAGGTTTTACAAGACTCACGTTAACAATATTGCAGCAGTACGCACACAATCGAAGCGCAGTAAGGATGGCTAGTGTAACTAGCAAGAATACCACGAAAGCAAGAAAAAAGAAGTACGCTATTAACTATTAACGTACCTGTCTCTTCCGAAACGAATGAGTACCTCTCAGACGCTCGTCCATCGTTCGGTCAGAGTCT
+
:;<E;DBB?9;<CCCBBBDABBCCD@CCB?CCCB??=?@BBCDBBB?BC@C@CAA:::::.;@CECCCCCBBA@8@B:::::*;B@B?BBB<BCD@CBCBAAA::8:ACC@CCC>BACCDCCCCCBCCCCCC@CC??>?BBBAAAC@CBCBB@BCBBBBCC@CCBBBB?BB?BBB;??988*:>=9::9999%:>;>:89CCCBC>;8:AAA8;8;BCCBACC;;;BA?B@CBE>CCC?BBCCCCC@BAAABBCBBB@BBCC=A@BBD?>><>>CCDB@??
@ATNG8:04340:04611
GATGGTAGCTCTGCTCTGACTCTCGTACTCATTCGTTTCTGAAGAGACAGGTACGTTAATAGTTAATAGCGTACTTCTTTTTCTTGCTTTCGTGGTATTCTTGCTAGTTACACTAGCCATCCTTACTGCGCTTCGATTGTGTGCGTACTGCTGCATTATTGTTAACGTGAGTCTTGTAAAACCTTCTTTTTACGTTTACTCTCGTGTTAAAAATCTGAATTCTTCTAGAGTTCCTGATCTTCTGGGCTGCGCTGATATGCGCTACCATCGTTCGGTCAGAGTCT
+
>;@D@DCCCCCCDCCBBBBCCCC;;;DCDEDD?BABB>BCED@BBBBDCC@BBCCC@C@CCBB?C@DCCBCCCCB>;;::9)9?9@@CB<BABBABIIBFF;;:;DCC@BBCCBBBD?CBBAD@BBBB?@?B@BBBD?@?BBBBBBBEDBBCCCBA>BC?B@>A@CCCCCCACC@BA@??8>=?=:::::*:B?@A>AACDECBBAA=AAAA2ABBBE@D?BB@CCDDDBB?B@DCCCDC>A999-9=>>@AAACCCCCCBBBBC@CBBCC@BB?BCCCCCB@@
@ATNG8:04341:04582
GATGGTAGTGTCTTATGAGAGTGTGTACTCATTCGTTTCGGAAGAGACAGGTACGTTAATAGTTAATAGCGTACTTCTTTTTTCTTGCTTTTCGTGGTATTTCTTGCTAGTTTACACTAGCCATCCTTACTGCGCTTCGATTGTGTGCGTACTGCTGCAATATTTGTTAACGTGAGTCTTGTAAAACCTTCTTTTTTACGTTTACTCTCGTGTTTAAAAATCTGAATTCTTCTAGAGTTCCTTGATCTTTCTGGAGATATCATCAGCGAGCTACCATCGTTCGGTCAGAGTCT
+
AAAD@C@@@CC@@9==@@=ABACBCBBBBCDB>C;:9,;B=@=@@@A@AB@CCC:97:?BCAB?C=?>AAABA<=99998:9#798;99:9(:>@@;B:99+:=9=@@>798(7A@A>AAA<ABB;@;@??;;>=<8<>>>:===>>>???@A@@:::;8:878*88189>?@>>>?BB:>=@@@5@:=:=@@@@@)AA999,//=///<<;=>)8888(7:;:D=B=>>;>B@@@??<?:>:=B>>==4///69988>==AA>>>@??>;;;>:>>==>=@@;?@@AAA@?>
@ATNG8:04345:04593
GATGGTAGCATCATGCATATCTCACCAGAAGATCAGGAACTCTAGAATAATTCAGATTTTTAACACGAGAGTAAACGTAAAAAGAAGGTTTTACAAGACTCACGTTAACAATATTGCAGCAGTACGCACACAATCGAAGCGCAGTAAGGATGGCTAGTGTAACTAGCAAGAATACCACGAAAGCAAGAAAAAGAAGTACGCTATTAACTATTAACGTACCTGTCTCTTCCGAAACGAATGAGTACTATGTAGAGCTCTATACTACCATCGTTCGGTCAGAGTCT
+
;<<>?BBBBB@@@B@BAA?>=5555.59>5?DCBBB?C@BCCCBBB>@A@B@AABCCCCC3B?BCCBBABCBBB=BBBBDDD2BC@D@BBB;BCDBCBBBFCC999;@DC@CCC=AADCCBBBCCCCCCCBB?BC??<@BABAC@@;@?A@@?AFBBCDBA?BCCCBA?AB?BBB?AA>>>5=::3:@AAA3BB?BAAACDCCB7:7;>BB8;8;BBAA@BBAAABC=@=@@@:ABB@BCCCBABBBBBBBCCCCDA::6///667=666;6;;06///773.2
@ATNG8:04347:04618
GATGGTAGCGAGCGAGTGTGTATACCAGAAGATCAGGAACTCTAGAAGAATTCAGATTTTTAACACGAGAGTAAACGTAAAAAGAAGGTTTTACAAGACTCACGTTAACAATATTGCAGCAGTACGCACACAATCGAAGCGCAGTAAGGATGGCTAGTGTAACTAGCAAGAATACCACGAAAGCGAGAAAAAGAAGTACGCTATTAACTATTAACGTACCTGTCTCTTCCGAAACGAATGAGTACCTCTCAGACGCTCGTCCTACCATCGTTCGGTCAGAGTCT
+
44:<8=CCCGCA?@BBBCCCCCABCACCC@BCCCCC?B>BBCBBBB@BB=B?B<@@BCBC2B?C;;<ICCCDEE<@@:;;;;*;B>C5;;;*:BB=BDCCBBB;;:;@DE@BBB?BCC@@@BBCCCDBCDBB=BBBC@BCCCCCCB?C?BAA?ABDE@@@C@CCCCCC@CC?BBB?ABBDD>AAAAAA@@A.?@<?::9BBCCCAHADCBB@B@BCEGFACBB@@@C8;:<FG>BCC?<;;BCCD@BDDAAAB???ABAAA=A??;?BA=CADD@BBCIDAAAB
@ATNG8:04348:04613
GATGGTAGTGTGTCTCTGAGAGTAGTACTCATTCGTTTCGGAAGAGACAGGTACGTTAATAGTTAATAGCGTACTTCTTTTTCTTGCTTTCGTGGTATTCTTGCTAGTTACACTAGCCATCCTTACTGCGCTTCGATTGTGTGCGTACTGCTGCAATATTGTTAACGTTAGTCTTGTAAACCTTCTTTTTACGTTTACTCTCGTGTTAAAAATCTGAATTCCTCTAGAGTTCCTGATCTTCTGGGTGTATCAGCGAGTATCTACCATCGTTCGGTCAGAGTCT
+
///85:>?AC;;6>===CB:669659;;9::=9=BBC<?@?B?ABCCBCBAEHBBC?B?ABCC@CADGIBDCBBB?BBCCB3BB@CBBF?C;;:4;9?=AD7;;;:@D?CCCCCBBBFM@B?A7<<AA;;;DACCCD@CCFFGBCBC;;;CCBBD@C;<;;D@C@D@@=@@@@B>;;;:.5.5455555$59<;<6<<>>>>=;9=2:;::$95555.45:59455555<;>7;:5559.4444)99444<<;==88;4349886933386;;8<773<==;;
@ATNG8:04358:04580
GATGGTAGAGAGACTGTAGCGCACCCAGAAGATCAGGAACTCTAGAAGAATTCAGATTTTTAACACGAGAGTAAACGTAAAAAGAAGGTTTTACAAGACTCACGTTAACAATATTGCAGCAGTACGCACACAATCGAAGCGCAGTAAGGATGGCTAGTGTAACTAGCAAGAATACCACGAAAGCAAGAAAAAAGAAGTACGCTATTAACTATTAACGTACCTGTCTCTTCCGAAACGAATGAGTACGATGAGATCTCGTGTGCTACCATCGTTCGGTCAGAGTCT
+
:5:>9<AA@@@CCBBBBBBBBCBBD>ECC@BBBA;;5;=@@@A@A@<==3:29>???DCC3D@C?>>AA999:9,98@C?@@+@D<@5>@@7@CC?BAABABAAB<@=@B?BCC@CCCBCBCCCCCCCBB;;8;AAA>AA@ABCBC@D@DAA>????C<;@=@??989=@A>A@A599@@@;?????????=&=@3::?888@AB<A<???B=B=>>BBC?BDB@@?F@C>@AD=A:999BBBEBBBB??>AAA;;:?>==888;;49999;67707:;7;<::;
@ATNG8:04362:04582
GATAGGCGAGAGTGAGACGCAGTACTCATTCGTTTCGGAAGAGACAGGTACGTTAATAGTTAATAGCGTACTTCTTTTTCTTGCTTTCGTGGTATTCTTGCTAGTTACACTAGCCATCCTTACTGCGCTTCGATTGTGTGCGTACTGCTGCAATATTGTTAACGTGAGTCTTGTAAAACCTTCTTTTTACGTTTTACTCTCGTGTTAAAAATCTGAATTCTTCTAGAGTTCCTGATCTTCTGGGTGCGCTACAGTCTCTCTACCATCGTTCGGTCAGAGTCT
+
;45:>7:BCBCBBCDDE@AACCDDCCCAB=BAAA=ACAEACCCCCCC@CCC@?>A@CDBB?B?CDBCAABCB>BBBBB19757??@=BBBB?CBB@BB<=<>@AA=AABBBBBB@B?A:=:===??>>><@@@A<??A@@@???BABB==>B<::;<@@<@>A@@=>>==?;???AA5@;>;>???>/==8888)9888::@:8808888'28::;7?9>=9=>><7998:6<>A@@D:>>CD:>=;;;>?@@;;;@?>>=<<7:///:6:@7;<@@@A>;;
@ATNG8:04367:04597
GATGGTAGCTCGCTGATGATATCTCCAGAAGATCAGGAACTCTAGAAGAATTCAGATTTTTTAACACGAGAGTAAACGTAAAAAGAAGGTTTTACAAGACTCACGTTTAACAATATTGCAGCAGTACGCACACAATCGAAGCGCAGTAAGGATGGCTAGTGTAACTAGCAAGAATACCACGAAAGCAAGAAAAAAGAAGTACGCTATTTAACTATTTAACGTACCTGTCTCTTCCGAAACGAATGAGTACGTGTGACGTACGTGAGCTACCATCGTTCGGTCAGAGTCT
+
BBBB@BEBA@<?BCBA;:;@BBBBCACCC@BABBBB@B?BBB@@@EACB?C@A@999::::%98>?<BBBBB79:2:8;@DE@1>B>B:BFG;CCC@AAABBBB;;;0;>BC?BCC?BBAACCBCHDCCCCBBC?BC@@?ABBBAAAB=B?BBB?BBBCCCCC?BBBBBB?BB?AAA?AB::9,7<<<779999%9@?B???B@@888*89<<888*87<>B@@=@BBAAAC@C?CBB>CCC?BBBBBDCCAAABCBBBBBBBBBBBBBB?BBBBB?B@?BABCBB??>
@ATNG8:04367:04626
GATGGTAGTGCGTGAGAGAGAGACCCAGAAGATCAGGAACTCTAGAAGAATTCAGATTTTTAACACGAGAGTAAACGTAAAAAGAAGGTTTTACAAGACTCACGTTAACAATATTGCAGCAGTACGCACACAATCGAAGCGCAGTAAGGATGGCTAGTGTAACTAGCAAGAATACCACGAAAGCAAGAAAAAAGAAGTACGCTATTAACTATTAACGTACCTGTCTCTTCCGAAACGAATGAGTACACATCGTCGTGTCGTGCTACCATCGTTCGGTCAGAGTCT
+
778A=A@CBBBBBCCBBBCCBBB?A<@AC@CCBDBB?A@DEF??@A?@?<??BBBBBCCC3C?CCCABBBCCCC>BBBBBAB5AA=A<@@@9@BD@BBCCBCDBB@B@CC@CDD@ABBCBCCCCDBBBCBCC@CCBC@BBA@@@>>9@?BAA@BFEDBBBC@CCCCCC???<???<@A@@@;><<9:::999%:?<A:9:CCA@A;>;>ABB5838>A@@<@B@@@AA=A>AEF=CCC@CAAACBBAAABBBBBBBCBBBBAAACB@CCCCC>AA?CBBBBBBBB
@ATNG8:04369:04596
GATGGTAGTGTCAGTGCGCGTCGTCCAGAAGATCAGGAACTCTAGAAGAATTCAGATTTTTAACACGAGAGTAAACGTAAAAAGAAGGTTTTACAAGACTCACGTTAACAATATTGCAGCAGTACGCACACAATCGAAGCGCAGTAAGGATGGCTAGTGTAACTAGCAAGAATACCACGAAGCAAGAAAAGAAGTACGCTATTAACTATTAACGTACCTGTCTCTTCCGAAACGAATGATACTATAGACTATCTGAGACTACCATCGTTCGGTCAGGAGTCT
+
//::599::9444555566;;;@CB>;;;2955955.57;::////)//)/3/55=====+:4998445?888?6>BBAAAA2AB?A?BBB9AAB?BCCAAABBC=@<@B>;;;=@@AA;;:;;;999?>>><B@@A=A@??A8888>:@00+/:///;==8==<;<<8=;7<73.3;3727:;6<<;;0//)////>999917/75;;;@;A<BBC?B9:9>88176=;85833,37777888888=:<<<<///578857/52./;*//)////599:54
@ATNG8:04383:04611
GATGGTAGCTCGCTGATGATATCTCCAGAAGATCAGGAACTCTAGAAGAATTCAGATTTTTAACACGAGAGTAAACGTAAAAAGAAGTTTTTACAAGACTCACGTTAACAATATTGCAGCAGTACGCACACAATCGAATCGCAGTAAGGATGGCTAGTGTAACTAGCAAGAATACCACGAAAGCAAGAAAAAGAAGTACGCTATTAACTATTAACGTACCTGTCTCTTCCGAAACGAATGAGTACTATAGACTATCTGAGACTACCATCGTTCGGTCAGAGTCT
+
::AC@DDABBBBDBCDABBBCCCCC@CCD@CCCDBC?C?CBBCCCB@BB?B=??>99:::):<@@BEBA@@9:9+9=???@@1ACADDDDD5CCB=B<;;A@@00-/7>>6?AC@CCBBDDDCBBBBCCCCB?BBCC@BABCBB@@<B?BBC?CBCBBBCC@AAACCC>@A?BBBACCBBB=BAA?@@@@@2?A?C>>>BBBCA>C>@>>>;@=ABD;;;;CCBBBB@A@A@@9>00+0;==@AABCCCC???AAAAABA@@???;=@@9;8;C?AABBBCBBB
@ATNG8:04336:04635
GATGGTAGGACGAGCGTCTGAGAGGTACTCATTCGTTTCGGAAGAGACAGGTACGTTTAATAGTTAATAGCGTAACTTCTTTTTCTTTGCTTTCGTGGTATTCTTGCTAGTTACACTAGCCATCCTTACTGCGCTTCGATTGTGTGCGTACTGCTGCAATATTGTTAACGTGAGTCTTGTAAAACCTTCTTTTTACGTTTACTCTCGTGTTAAAAATCTGAATTCTTCTAGAGTTCCTGATCTTCTGGCGCGTATGTATGTCGCCTACCATCGTTCGGTCAGAGTCT
+
44:<7=B@<:://///49=>:??@;>@A>>@@;A@@B9AA>B?BBBCCCC@BBB;;;0<>CCBB>B?BCB>@00*0@8<=<;;'///)49:<4<<:94://)/7)//9=;A=@AA>AB@@;>>@=A?CCAABDCCADBBB@CBCBB@@@B;;;BBBBC?A@@?@@<@;;:;AABBCC<@;;;;.:=B>BCCCC1@AABD6;<<:B??999.9999$99=BA<@<@@>@@@;;:D@C@CCC@@@=@@B@CBAAABA@@BA@;;;;5;??;@@:8:6::>@B?A;;::?
@ATNG8:04338:04668
GATGGTAGTATCTGTCTACGAGAGCCAGAAGATCAGGAACTCTAGAAGAATTCAGATTTTTAACACGAGAGTAAACGTAAAAAGAAGGTTTTACAAGACTCACGTTAACAATATTGCAGCAGTACGCACACAATCGAAGCGCAGTAAGGATGGCTAGTGTAACTAGCAAGAATACCACGAAAGCAAGAAAAAGAAGTACGCTATTAACTATTAACGTACCTGTCTCTTCCGAAACGAATGAGTACTATAGACTATCTGAGACTTCCATCGTTCGGTCAGAGTCT
+
559@7<CDBBAAACDCCECCCBCCC@CCC@BA??@@<@?AABBBBB?BB@B?BBCBBBBB2A>ACCBBB??@@A:AABGGMM5@@=A<@@@9ABC?CCCCCCBBB=A?BB?BCC@CCAABBCCDDECCBBBC@DCCC?CABBCCBB>B?BBB?BCCCCBAA>BCCBBA>AC?CCC?BBBED=???9=<<<<.=A>B???BB@@@:>:==?F6;7;?BBA?BB;;;CC>@>A@?9>9:59??AABBBCCBBDDECCCCCCABDB?B@BBBBC?AA>ACCAA@CCC
@ATNG8:04340:04632
GATGGTAGCACGACACGACGATGTGTACTCATTCGTTTCGGAAGAGACAGGTACGTTAATAGTTAATAGCGTACTTCTTTTTCTTGCTTTCGTGGTATTCTTGCTAGTTACACTAGCCATCCTTACTGCGCTTCGATTGTGTGCGTACTGCTGCAATATTGTTAACGTGAGTCTTGTAAAACCTTCTTTTTACGTTTACTCTCGTGTTAAAAATCTGAATTCTTCTAGAGTTCCTGATCTTCTGGGTGTATCAGCGAGTATCTACCATCGTTCGGTCAGAGTCT
+
///?8;@BBA<555;99;:55655<<BCDBBB@BAAA;BB?B?CBBCBDDACCDA@?A@BBCD@C@BD@@AA@00*/////$/84>900(/00/49//+4989:BABB>AABBBBAD?DBA;@<AAA???AA=A?>?:>>>>=>>=>D@@@>>>@9788<??8=:=A>>>??>>:===??2@:=:=@AAA.=>=>=5=>>====<::4::::*:>?>>;><@@<@@@C?>>=D=BB@??@766;=6///==;=6::>>@@B@@AA<>:;:>8<<8=???>>>>=
@ATNG8:04345:04631
GATGGTAGCGCATATCAGCGCAGCCCAGAAGATCAGGAACTCTAGAAGAATTCAGATTTTTAACACGAGAGTAAACGTAAAAAGAAGGTTTTACAAGACTCACGTTAACAATATTGCAGCAGTACGCACACAATCGAAGCGCAGTAAGGATGGCTAGTGTAACTAGCAAGAATACCACGAAAGCAAGAAAAAGAAGTACGCTATTAACTATAACGTACCTGTCTCTTCCGAAACGAATGAGTACTATGTAGAGCTCTATACTAATCGTTCGGTCAGAGTCT
+
@@@>6>0//8:A;;;BBBAA@@AAA;BBB?BBBBAA?A?BCCCBBB?AC?B@BCCDCCCD5DABBBCABBDDCB<B;;;;;;*;C@D=BBB:BCDAGCCCCBC;;7<@BD?CCC?BBB?@@@ACCEDC;==CGCBBCAAAACBCBB?B?C;;8;BA@BBCD?CBA@AE?BA>?@?;>>999,9<<:@CCCC3BB?@888B@BBB;?;?AA@>;?7;;B?CA;;;??;?;?AA<ACC?;::ABCBACCCBBCBBBBBBBBBBBC?@??B?BB@CACDCCBBB
@ATNG8:04350:04642
GATGGTAGCAGACGTGACAGAGCGCCAGAAGATCAGGAACTCTATAAGAATTCAGATTTTTAACACGAGAGTAAACGTAAAAAGAAGGTTTTACAAGACTCACGTTAACAATATTGCAGCAGTACGCACACAATCGAAGCGCAGTAAGGATGGCTAGTGTAACTAGCAAGAATACCACGAAAGCAAGAAAAAGAAGTACGCTATTAAACTATTAACGTACCTGTCTCTTCGAAACGAATGAGTACGTGTGCGACGTGTCTCCTACCATCGTTCGGTCAGAGTCT
+
55::7<<DA;<6;;<?DC>CCCCEF9;;@;>CC@A@?B>BBB@@9929=8<<?===;>>>):4:A>>><??>@A;?>@BBBB1@@=@2;;;*:@@>BAA@AB@;;9;@BB?BCC@DCD@AADCCCCBBBBBB@CCCD@CBC@@ABB?C@A;;8;DBAAC@A>A@?B<B=AB?@@@493777.7772;???A2??;??>?A8=8;.66)78881:397?=@496::<<>5<377*333-387;;;;=;;=;;=>=8889:55/522+2225;8<<9<<<<>>==B
@ATNG8:04350:04678
GATGGTAGTGTCATATGAGAGTGTGTACTCATTCGTTTCGGAAGAGACAGGTACGTTAATAGTTAATAGCGTACTTCTTTTTCTTGCTTTCGTGGTATTCTTGCTAGTTACACTAGCCATCCTTACTGCGCTTCGATTGTGTGCGTACTGCTGCAATATTGTTAACGTGAGTCTTGTAAAACCTTCTTTTTACGTTTTACTCTCGTGTTAAAAATCTGAATTCTTCTAGAGTTCCTGATCTTCTGGGATGTGTGCGCAGTCCTACATCGTTCGGTCAGAGTCT
+
555>8BABAACCCA<@BCCCDCBCCBBBBBBB?BABB=BG@D?BDBBBCD@GCGCC@C@CDCD?DACCCCBBCDD?CCCCC5CC@DBBC?CD@?8:;C?CC<;;<BBA>BBBBCCCCBEDD@DACC@A@BBB?BCBB8;;BBBBDCCCBBDCBBB@CA@?AD?B?BBABBBBCB>A@???3?5;5;AABB0AC;;;;.;@@;;;;;;A5;:::*:CCBB<A=AB=ABBBC@@=@@DBBBCB?AACC>D;;;CBBBCBBCAAACCCBCEDD@BC@CCDDCGCAA
@ATNG8:04353:04642
GATGGTAGCTCTGCTCTGACTCTCGTACTCATTCGTTTCGGAAGAGACAGGTACGTTAATAGTTAATAGCGTACTTCTTTTTCTTGCTTTCGTGGTATTCTTGCTAGTTACACTAGCCATCCTTACTGCGCTTCGTTTGTGTGCGTACTGCTGCAATATTGTTAACGTGAGTCTTGTAAAACCTTCTTTTTACGTTTACTCTCGTGTTAAAAATCTGAATTCTTCTAGAGTTCCTGATCTTCTGGTGTCTGATCTGTATCACTACCATCGTTCGGTCAGAGTCT
+
:;?C?<;;;;:696=BCC?BE99669<:;5558?>>@<CB?B@BBBBCBCACCBBBAF?B@CC@G@C;:<@@?;B:==BBB5BB?@@CH?CF;;5;<;4;B<@@BD@A=AAA@@@AD:::E?B?CBCCBBCE@BACD7;;@?:::998>?A>:>A=>9949=;==::;BABB;;5::;:;*;=B;<<<<<*:ABBB=C@AACABBBB?BFFF5;;;;;5;=@B>BBBBBAA>A?BCCBAA<@?@;A?;99B999BB;::CCCBBC@D;;;A?::6:BA;:9@??
@ATNG8:04357:04635
GATGGTAGTATCTGCACACTCTGTCCAGAAGATCAGGAACTCTAGAAGAATTCAGATTTTTAACACGAGAGTAAACGTAAAAAGAAGGTTTTACATGACTCACGTTAACATATTGCAGCAGTACGCACACAATCGAAGCGCAGTAAGGATGGCTAGTGTAACTAGCAAGAATACCACGAAGCAAGAAAAAAGAAGTACGCTATTAACTACTTAACGTACCTGTCTCTTCCGAAACGAATGAGTAGAGAGAGCACACGTGTCTACCATCGTTCTGTCAGAGTCT
+
;66>9<AA;;5::>=@@;;;;>>=;5000)/97955.5.49445<<9>>9?;==;;;<;<'8-3389;993333(3344<>>)<<4625>>+<655544445544.4.5559;6;>=;;;;;;;;===@;:49=<<9:;>0/000)4<@<>;?994::::7:?=///5=96?=844339433349:99::$650/...7;;67363995255:79;BBC?@?@B@@@?A=>??8?9818<<997AAA?><<@@@>@990<=000+0:079;>@@@A?;??>::
@ATNG8:04373:04660
GTTGTAGGCGTGTGAGAGTCTGCCCAGAAGATCAGGAACTCTAGAAGGATTCAGATTTTTAACACGAGAGTAAACGTAAAAAGAAGGTTTTACAAGACTCACGTTAACAATATTGCAGCAGTACGCACACAATCGAAGCGCAGTAAGGATGGCTAGTTAACTAGCAAGAATACCACGAAAGCAAGAAAAAGAAGTACGCTATTAACTATTAACGTACCTGTCTCTTCCGAAACGAATGAGTACAGAGAGTACGATATGTCTACCATCGTTCGGTCAGAGTCT
+
:?::@?B?B?A@CCCCCBBBBCCC?DDC@BCCCCC?C>BBBCBBDBD@CC?A>>;:::;*;=BABCBCBBBBB;@>::999(9A;B39::49AA@B?>?BEE??>?@B>=>?>:=>>>B>>>A@>==>>;A9@>@@=;===>>>@<@=B:=<>BBBC?B>BBBBBB?AC?BBB?BB@@?:=<=7==<<;.<?<?AAAAAB@@9<6<<;<9>97775616<<<>>><@<@AA:>@@<;;;BBCBCCCCCBBBAAABBBBBBBBB>BBBBC=BB?BBB@@???:
@ATNG8:04377:04652
GATGGTAGATACTCGCTGATACACCCAGAAGATCAGGAACTCTAGAAGAATTCAGATTTTTAACACGAGAGTAAACGTAAAAAGAAGGTTTTACAAGACTCACGTTAACAATATTGCAGCAGTACGCACACAATCGAAGCGCAGTAAGGATGGCTAGTGTAACTAGCAAGAATACCACGTAAGCAAGAAAAAGAAGTACGCTATTAACTATTAACGTACCTGTCTCTTCCGAAACGAATGAGTACATAGATATACGTGAGCTACCATCGTTCGGTCAGAGTCT
+
::8@<@?AABBA@@@@?;;<=>CDD?C@A?;;;DED@C@CCBBBBB?BB>A=@@>:9999.7<ACBBAA@A@@@<ACCCCCC2CB7;6:AA7BCC>B;;;AB:;;@A@A@<@00-00>>CA@ABBAAABBBA>AB@@<@AA::9AA>B@BBB?BBCBB???@CBBBAB@DC@CBB?AAA??;;>?<@AEFF3AA>AB@@?B@@B=A=?=>=1818<AAA@CCACA??9?<>==9?>?<?BBCCCDBBBBAAAABBB>>A??;;:7886;@>@A?C??>AAAAA
@ATNG8:04334:04680
GATGGTAGTATCTGTCTACGAGAGCCAGAAGATCAGGAACTCTAGAAGAATTCAGATTTTTAACATCAGAGAGTAAACGATTAAAAAAGAAGGTTTTACAGACTCACGTTAACAATATTGCAGCAGTACGCACACAATCGAAGCGCAGTAAGGATGGCTAGTGTAACTAGCAACAATACCACGAAAAGCAAGAAAAAGAAGTACGCTATTAACTATTAACGTACCTGTCTCTTCCGAAACGAATGAGTACACACTCTCATATGACACTACCATCGTTCGGTCAGAGTCT
+
444:5:?BAA;55;;9;@BAA@A@A<@AC?@A@@@A>A<@@A::8A=@@?A989873=9>)=1:96//////33;;1:855/58888$22+2,2;=.53367...55786=59<566568555;;=====BB8:;@<@@@B=AAAA@>;;4:4;>>798?@555>49996::4:@7///)//////(/8<7?AAA=*8837...556890505555/5/59===9=B?@@CC@C?CBA<A@@=?BECCABACCBBACABBCCCCCCCCCC@CBBBB@BB@BCBBBBB??
@ATNG8:04340:04698
GATGGTAGCAGACGTGACAGAGCGCCAGAAGATCAGGAACTCTAGAAGAATTCAGATTTTTAACACGAGAGTAAACGTAAAAAGAAGGTTTTACAAGACTCACGTTAACAATATTGCAGCAGTACGCACACAATCGAAGCGCAGTAAGGATGGCTAGTGTAACTAGCAAGAATACCACGAATGCAAGAAAAAGAAGTACGCTATTAACTATTAACGTACCTGTCTCTTCCGAAACGAATGAGTACTATGTAGAGCTCTATACTCCATCGTTCGGTCAGAGTCT
+
BAAD@DDCCAABCBBBCCCDCDDDD=AAB@CCCCBB@B@BBCAAAB?BC?A?BCBBAACC3B?BBBBCBBBBBD>AA@CEEE5@@<@<ABB9CCC@CCDBCBB;:7;@CC?CBC@BBBDDCDCCCECCCBBB@CBBC@BBCC@A?B?D@C@?>@CFCCBBC@CCAAAC?AA>BBD>AABB>AA@>;:9999.:A?B???CFBBA;@<@A@@<?<?ABBB@CCBBABD=?=?CC=C??=?AAAABBBBBBACCCCCBB>@@@@AA<@@@AC:==9==@???A=>
@ATNG8:04347:04721
GATGGTAGATATATGCACGCTCTACCAGAAGATCAGGAACTCTAGAAGAATTTCAGGATTTTTAACACGAGAGTAAACGTAAAAAAGAAGGTTTTACAAGACTCACGTTAACAATATTGCAGCAGTACGCACACAATCGAAGCGCAGTAAGGATGGCTAGTGTAACTAGCAAGAATACCACGAAAGCAAGAAAAAAGAAGTACGCTATTAACTATTAACGTACCTGTCTCTTCCGAAACGAATGAGTACTATAGACTATCTGAGACTACCATCGTTCGGTCAGAGTCT
+
77;;;:>==;;6<B>BCCCBBBB<<8666?@>===<:=;>CCC==<7::-00(///(/8888'806/333:;;<==.77999999#9<.42444&5>>7<<<<5///0)/5/0,//58665>>>>CCBCCA>A00,0<00+:B=>>>:>8=9=99.4=<<@=@@>A@@@??:<<9000*00099,:992999988$7367334=:>>=7715855/5/59BCB@A;665;;7;9;;;1333-3:<?ABBBA@@B=B@?=>??@::9BBB@BBABB?BB?BBBCBC:99
@ATNG8:04352:04728
GATGGTAGTGATACAGATCAGACACCAGAAGATCAGGAACTCTAGAAGAATTCAGATTTTTAACACGAGAGTAAACGTAAAAAGAAGGTTTTACAAGACTCACGTTAACAATATTGCAGCAGTACGCACACAATCGAAGCGCAGTAAGGATGGCTAGTGTAACTAGCAAGAATACCACGAAAGCAAGAAAAAGAAGTACGCTATTAACTATTAACGTACCTGTCTCTTCCGAAACGAATGAGTACCTCTCAGACGCTCGTCCTACCATCGTTCGGTCAGAGTCT
+
::AA?BB=BBBBCCCCCCC>>666<8<5505;:<A@<@?CAAACCG@BB>@<>=;77333$3499394=?>AAF>A@ABBBB5BCAD@CDD;CBBABBBBBADEEGD@BB@BBB?BBBABCCBB;;<CBBBB?BB@@?ABDCBBCC@CAC::;;BBBCBCC?BCCCCB>BA?:99>AA?>>8999<:::::(8@<A@AAACA?>;:<>==>9=8==BAB>ABBBAAA@C@CDC>BBA?BBBBABB@BBBBA??????BCCA=:::96657?:??=@9;:BAB?@
@ATNG8:04354:04708
GATGGTAGCGCACACATAGATACAGTACTCATTCGTTTCGGAAGAGACAGGTACGTTAATAGTTAATAGCGTACTTCTTTTTCTTGCTTTCGTGGTATTCTTGCTAGTTACACTAGCCATCCTTACTGCGCTTCGATTGTGTGCGTACTGCTGCAATATTGTTAACGTGAGTCTTGTAAAACCTTCTTCTTACGTTTACTCTCGTGTTAAAAATCTGAATTCTTCTAGAGTTCCTGATCTTCTGGGTGTATCAGCGAGTATCTACCATCTTTCGGTCAGAGTCT
+
@=?B?BB;;9?C@@@CBBCDCBBBCCCCCCCB?BBCD>CC?C@DCCECBB?BCCBB@B?CCCC?C@CBBCFCCBB<AA@A@2BCAEEDC=BBBD@C@A<AC9;;CCCCBCCCCCCCC@DCC@C?DCCCABACACCCC9;:CCCBCBBBCCCCBAA=A@@<@B?B?BDCBCBBBB@CCCCC;C?@?AD@CCADCCCC=A?ABACBBBB>BBBB0BBBBB?D@CCACBBCBBB@B@DCDCBB?BDEE=CBBBCCCCCCCECCCBB@E>A9;;C>BCACBBBBBBBC
@ATNG8:04355:04690
GATGGTAGCGAGCGAGTGTGTATACCAGAAGATCAGGAACTCTAGAAGAATTCAGATTTTTAACACGAGAGTAAACGTAAAAAGAAGGTTTTACAAGACTCACGTTAACAATATTGCAGCAGTACGCACACAATCGAAGCGCAGTAAGGATGGCTAGTGTAACTAGCAAGAATACCACGAAAAGCAAGAAAAAGAAGTACGCTATTAACTATTAACGTACCTGTCTCTTCCGAAACGAATGAGTACGATGAGAGAGCTCTCTCTAATCGTTCGGTCAGAGTCT
+
555>7=A@@@CCCBBBBCCCCD;;:<AAB@BBBBBB?B=@@ABB??=?C?B@DBBDCDDD2I@CCCCCCBBDFD>CDCCCCC5BA?A;@>?8@AC@CAAAFDC::;;@CC?BBC@CCCBBACBBCCCD@@@C@B@BA?BBBBECBB@B?BAA?ADDCBBBD>AADDDD@::6:A@;?>::9:+998/88777'3?6:;@@@@CDF<><@CCC7878>BBB?BA@@AAA=@>@??8@;;6;BBBBCDCD::9BBAAAACBBBB???=??=B>?:5?>BABB@@@
@ATNG8:04357:04708
GATGGTAGCGAGCGAGTGTGTATACCAGAAGATCAGGAACTCTAGAAGAATTCAGATTTTTAACACGAGAGTAAACGTAAAAAGAAGGTTTTACAAGACTCACGTTAACAATATTGCAGCAGTACGCACACAATCGAAGCGCAGTAAGGATGGCTAGTGTAACTAGCAAGAATACCACGAAAGCAAGAAAAAGAAGTACGCTATTAACTATTAACGTACCTGTCTCTTCCGAAACGATGAGTACTGCGTCTCACTCTCGCCTACCATCGTTCGGTCAGAGTCT
+
;5557<<;<<CA@@AA<BB@@B;;<@CCCADCBCBC?B>BACCECC??>:?<?ABAAA@A*;5;BBCCCCCCCC;B@::;;;*;E@E5;;;-:;A499955;=>?<@@BB?C@@89:@@A@@@BDBBBCAAA@CBBB=A@BCCBCC@CACAA?ABBCCBBB@CCCCCC?BB@AAA=?B?><5=9:39AAAA3BB?BBBBCCBBB?B?AA==8=9:>BCCABBBCBBB@A<@@><@000@A@CBCBBBADCBCCDDDBCDD@EAA=@;;;@>AA>BBBAAAAAA
@ATNG8:04364:04697
GATGGTAGATACTCGCTGATACACCCAGAAGATCAGGAACTCTAGAAGAATTCAGATTTTTAACACGAGAGTAAACGTAAAAAGAAGGTTTTACAAGACTCACGTTAACAATATTGCAGCAGTACGCACACAATCGAAGCGCAGTAAGGATGGCTAGTGTAACTAGCAAGAATACCACGAAAGCAAGAAAAAGAAGTACGCTATTAACTATTAACGTACCTGTCTCTTCCGAAACGAATGAGTACATAGATATACGTATAGCTACCATCGTTCGGTCAGAGTCT
+
455C?CCCBBBCCCCDABACCCABB>BDD@ABAB?>;?>@@@??@C?DC@D?BBBBA???1?<?DCAAACCBBB=BCCCCCC5BB>B@BCC;CBFAECCCDDBBB<@<@@<@CC@CCCBBBCDDCCBBCBBB@CCBC?A@ACCCBB@B?B@@>@CBCCCCD?BBBBBB@CC?==><>>BBB=B??9?@@@@2@C?999AEB??@<@<@??@<@<@@CCC@CCBBBBC?C?AAC>CCB?BBBCBBBBCBBBCAAADFD>>666@>@;?566D@>><?BBA?????
@ATNG8:04371:04700
GATGGTAGGCACTGCGCACACATCCCAGAAGATCTGGAACTCTAGAAGAATTCAGATTTTTAACACGAGAGTAAACGTGAAAAGAAGGTTTTACAAGACTCACGTTAACAATATTGCAGCAGTACGCACACAATCGAAGCGCAGTAAGGATGGCTAGTGTAACTAGCAAGAATACCACGAAAGCAAGAAAAAAGAAGTACGCTATTAACTATTAACGTACCTGTCTCTTCCGAAACGAATGAGTACACACTCTCATATGACACTACCATCGTTCGGTCAGAGTCT
+
778@@CAC?BB@;;5:9;>ABBBCC>BBB?@@@FCDACACAA;;:C?CB@C@;;995<<<)B:995<<<;;98803349;==0<@9B?CC@7CA@=@C999CCCCACACCADBCABAABGEDDCCCCC@@@C@DDBB?BBBBBBA@=A>@BC?B???BBBB?BBBBAA>AE?BBB@@@999,9<<;889889%/<7;///::A==:>;>>@A;>;>ABBB@CC@A@BC@C>@AC>CBB?BBBBBBBBBBBBBCBBBCBCAAABBBB?BCCBC?BB?BBBBCBBBB
@ATNG8:04378:04707
GATGGTAGGCGACATACATACGCGCCAGAAGATCAGGAACTCTAGAAGAATTCAGATTTTTAACACGAGAGTAAACGTAAAAAGAAGGTTTTACAAGACTCACGTTAACAATATTGCAGCAGTACGCACACAATCTAAGCGCAGTAAGGATGGCTAGTGTAACTAGCAAGAATACCACGAAAGCAAGAAAAAGAAGTACGCTATTAACTATTAACGTACCTGTCTCTTCCGAAACGAATGAGTACTATGTAGAGCTCTATACTAATCGTTCGGTCAGAGTCT
+
;69D;?BB@B:<;CECBBCCA>?@?;@BCADGDDBB?A@CCGBBBB?BB@C?AABCCDDD2C@CEEEDDCCCCC=@:;;CCC0BB=A?AFE=ICC@CCBBBBB@@>A@CC@BBB@AAAAAACCCCCCCCCBB>BCCCBC?@?CCBB?CACCC?BACCCCCC@DCCBAB?991:<<299988*9??;99:99(8><@<??BBAAB<?:=?=:1818CCCCACC@@@AA6;8;BB<B;;;;BABCCAAACCBBBBBBBBBBBBB@B=?>>A<@?=?CDDBB???
@ATNG8:04378:04726
GATGGTAGGCACTGCGCACACATCCCAGAAGATCAGGAACTCTAAGAAGAATTCAGATTTTTAACACGAGAGTAAACGTAAAAAGAAGGTTTTACAAGACTCACGTTAACAATATTGCAGCAGTACGCACACAATCGAAGCGCAGTAAGGATGGCTAGTGTAACTAGCAAGAATACCACGAAGCAAGAAAAAAGAAGTACGCTATTAACTATTAACGTACCTGTCTCTTCCGAAACGAATGAGTACACACTCTCATATGACACTACCATCGTTCGGTCAGAGTCT
+
---738=C@CBC@@<?==ABBB@B@09:>89=>@@B=B=>>=//)/;2//,/7=====AA>+B?BCBCCCBCAAA<::;BBBB1BB?A?BBB7C;;:;BBBECB;;7<7<A>AAB@BDBBBBBCCCCCB;;;@=@A@@<@@@@CCBC@B@C;;9;::4@@:>=?@CCAB;>=8899;@>9:48>>;999999%9;9<@>:?:=;:5::<<>?9=8;:;;;>@;::?=@<@=@@A9C::89AAAABBBBB???BBAA=?AAAAAA@A<>>>@A=@A=AAA><<@@@
@ATNG8:04336:04736
GATGGTAGTGTGGTCTCTGAGAGTAGTACTCATTCGTTTTCGGAAGAGACAGGTACGTTAATAGTTAATAGCGTACTTCTTTTTTCTTGCTTTCGTGGTATTCTTGCTAGTTACACTAGCCATCCTTACTGCGCTTCGATTGTGTGCGTACTGCTGCAATATTGTTAACGTGAGTCTTGTAAAACCTTCTTTTTTTACGTTTTACTCTCGTGTTAAAAATCTGAATTCTTCTAGAGTTCCTGATCTTCTGGTAGAGCGTGCATATATCTACCATCGTTCGGTCAGAGTCT
+
A@@A?B<99>00)//7//55556;;;<@@@@@@;?7788*7?:?<?CMCCBBACBB:;7<7;ABB?A?BCGJFBCCCADCDCBC);;89BCC=CCBA9@9;59B>@ABBAB@CHGICCCC@CBC?B@DCCCBBBA@CCCC@CBBBCCCCDBBBCCCCC?CDDA998:@BCDC@AA00-0@DBC;C=A=;;;;;;;#;A;;;;.;AABDBCBBB=BBBB0B@@AF7;7;B?BDCBBBCAC@DBBBCC:;;@>AECDCCCBBBBABBBCCCBB@C@@@C@CB@BC@AACE::
@ATNG8:04340:04772
GATGGTAGATATATGCACGCTCTACCAGAAGATCAGGAACTCTAGAAGAATTCAGATTTTTAACACGAGAGTAAACGTAAAAAGAAGGTTTTACAAGACTCACGTTAACAATATTGCAGCAGTACGCACACAATCGAAGCGCAGTAAGGATGGCTAGTGTAACTAGCAAGAATACCACGAAAGCAAGAAAAAAGAAGTACGCTTTTAACTATTAACGTACCTGTCTCTTCCGAAACGAATGAGTACGTGTGACGTACGTGAGCCTACCATCGTTCGGTCAGAGTCT
+
778?6<ACFCBBBCGCCABBCCDAB?@DD@CDB@@@?B?DCBCBAA>??<@?A??=8?>?+=7:;<BBBBBBBB>??ACCBB2;;8;=BBC;CED?BBAAECCDCAC@BB?BCC6;;B;;;BFLEFHDDDBB?BBBA>AACCCCBB=A=B;;5;A<;<;:C5;9AA<B>?@=???:?>?AA9@?@9::::::%:>;=A?A?9:9:+9=???A;<:9:9:;====888@;D=AAD;@;;7;>===;;;===;;;77>///==;?<>AB=A<<<>9//+/:9<==888
@ATNG8:04347:04775
GATGGTAGACATATCGTACTCTCTGTACTCATTCGTTTCGGAAGAGACAGGTACGTAATAGTTAATAGCGTACTTCTTTTTCTTGCTTTCGTGGTATTCTTGCTAGTTACACTAGCCATCCTTACTGCGCTTCGATTGTGTGCGTACTGCTGCAATATTGTTAACGTGAGTCTTGTAAAACCTTCTTTTTACGTTTACTCTCGTGTTAAAAATCTGAATTCTTCTAGAGTTCCTGATCTTCTGGCGCTCTGTCCCGTCTGCTACCATCGTTCGGTCAGAGTCT
+
DDDD@C@@@CCCDCCC@BADCBEBCCDECC@@??CCC<BB?B?ACBBCAA?AABBAA<BAAA>A?A@@@CCDBB>AAEDE3BB?BB??9?==>?CCC?CC=@AACBB@??>@>?>>9>@A;A:>>>=<<<>;@>?>9?>A>>>?AAAAAA==;>:>@@<@@<@>A?>==A@@@<A>??>6>=C:;;:::):@;;;1;==;;;@=>=5:;;;.:?@@@=B<>>:>AAB>=<:>;>DA@>@8>=A=;=<BA>=9990:9:9:::AA<A;==>666069:::=>@@
@ATNG8:04353:04739
GATGGTAGCGCACACATAGATACAGTACTCATTCGTTTCGGAAGAGACAGGTACGTTAATAGTTAATAGCGTACTTCTTTTTCTTGCTTTCGTGGTATTCTTGCTAGTTACACTAGCCATCCTTACTGCGCTTCGATTGTGTGCGTACTGCTGCAATATTGTTAACGTGAGTCTTGTAAAACCTTCTTTTTTACGTTTACTCTCGTGTTAAAAATCTGAATTCTTCTAGAGTTCCTGATCTTCTGGCTCTCGTAGACAGATACTTCCATCGTTCGGTCAGAGTCT
+
778@9==BA@:><;;>:9;;56556<<<<A@@;@BBB<BE>B@;:6B>CCAAA@?@<@:==AB?B?;;:<595<>8<<==='5:65<=B;;;;B<B@D?BB8:;:;;@>BBCCCCCCABCF@B?ACCCABCB>ABBB=@BBBCB<;;AA@CCDBB?BA@<;;5;=ABC;<;CBB>BCDDF:C=@<@@@@@@%;;ABG?CBBBCCB<;;5;;;;*;@@BCAGACF?BAC@@@A>@@CDDAAA@AAD@BBBAACCCCCCCBBAB@B@BADCDCC>@@@CAABCBA;;
@ATNG8:04353:04768
GATGGTAGAGTATCATGTGTATCTCCAGAAGATCAGGAACTCTAGAAGAATTCAGATTTTTAACACGAGAGTTAAACGTAAAAAGAATGGTTTTACAAGACTCACGTTAACAATATTGCAGCAGTACGCACACAATCGAAGCGCAGTAAGGATGGCTAGTGTAACTAGCAAGAATTACCACGAAAAGCAAGAAAAAAGAAAGTACGCTATTAACTATTAACGTACCTGTCTCTTCCGAAACGAATGAGTACGTGTGACGTACATCGTTCGGTCAGAGTCT
+
556=9=BCBBB?>>@:65=;;;@@B@A@<3/00/776:6<=<<<=@=;;59249456@@@+@:<<<<<@AAB=AA6<00////$//)//7<<</;6507;00/55//+/6:96;:>6:>?>@@<<<<;;;>>>@:BBBD@CB<::BBBAHABBB=;;;9A@AB@@<<@00+0;*0)/9(733777(773,/;;;;8$///(///:899:98=422255=;88CEC=;:6<@<@<@<ABB=B;:6:?<@@@:::??9;;ABBABBBCCAAA=@BA@@@BBB
@ATNG8:04354:04741
GATGGTAGCAGACGTGGACAGAGCGCCAGAAGATCAGGAACTCTAGAAGAATTCAGATTTTTAACACGAGAGTTAAACGTAAAAAGAAGGTTTTACAAGACTCACGTTAACAATATTGCAGCAGTACGCACACAATCGAAGCGCAGTAAGGATGGCTAGTGTAACTAGCAAGAATACCACGAAAGCAAGAAAAAAGAAGTACGCTATTAACTATTAACGTACCTGTCTCTTCCGAAACGAATGAGTACTATGTAGAGCTCTATACTACCATCGTTCGGTCAGAGTCT
+
4448398;<9>>00//)/:<059<<<8==B=BBBBBB?C=@??@?>@>A<9<8<;;33333$36;;=///://(/8/6677777'9949.555069A9@;<;5////)/3//)//:5;>;;;<<<<@;::>A@@;@:9:@@@@A@;98<A=A::7:A99:BBC@BAABBB:<86777177CCC>BBC?BAA@@>&78/737?>;<;8*/*/887(/(//000:<55543:274768/6--(----6997778?:::;<;99;@>=>@A<<<756/553///..3359
@ATNG8:04357:04741
GATGGTAGGCGAGAGTGAGACGCAGTACTCATTCGTTTCGGAAGAGACAGGTACGTTAATAGTTAATAGCGTACTTCTTTTTCTTGCTTTCGTGGTATTCTTGCTAGTTACACTAGCCATCCTTACTGCGCTTCGATTGTGTGCGTACTGCTGCAATATTGTTAACGTGAGTCTTGTAAAACCTTCTTTTTACGTTTACTCTCGTGTTAAAAATCTGAATTCTTCTAGAGTTCCTGATCTTCTGGTGTCTGATCTGTATCACTACCATCGTTCGGTCAGAGTCT
+
::@C@CCC@BB99:B=EECCBDCCGCCECCCC@CBBB=BC@D@DCBBBCC?BBBBB?B?BABB?C>BBBBBBBAA8??=><.?A>ABBC=CBBC>BAA;??9>>@CA@>ABBBBBBA:AAA<A=?@@A>;;;<?@@@:=>>>>>=AA@@@@>>>@=@@@<@@<@;>>===B@@@<A@@@@6@<A:=><<;.:=7770666///=89==AAAA/@>>>@:>:>><@AA@>>>=@:====//,/;;7;@?>>=BAAA???A???AAA<AA@>><=>;?A>>>;=;@
@ATNG8:04357:04770
GATGGTAGCTATACGTATATCTATGTACTCATTCGTTTCGGAAGAGACAGGTACGTTAATAGTTAATAGCGTACTTCTTTTTCTTGCTTTCGTGGTATTCTTGCTAGTTACACTAGCCATCCTTACTGCGCTTCGATTGTGTGCGTACTGCTGCAATATTGTTAACGTGAGTCTTGTAAAACCTTCTTTTTACGTTTACTCTCGTGTTAAAAATCTGAATTCTTCTAGAGTTCCTGATCTTCTGGACAGAGTGTGCAGATACTACCATCGTTCGGTCAGAGTCT
+
?:@A9<<CCB>CCBCBCCGDGCC;9;B@BBAA?ABBD?BB@B@BBBDFCB@BBBBEAF@B@@@?B?BBDCCBBBA>ABCCC3BB?C???:?AAA=?@B>BA?BBBBBB>AADAAABB?CAD=D;>>?>==@@<@<==7;;?AAA@@@@>>==?>A;:;:;?@<A<AAAAB?@@A====BC;B:<7<9998,8<==@///76===AAA<????.=>>>?<C<BB:==>>@@@<@=@AAABB8>=>=AA???B>>>>>???==>BAA688@?A6;:;>=BBCC;;;
@ATNG8:04358:04756
GATGGTAGCACGAGTCACTCATATCCAGAAGATCAGGAACTCTAGAAGAATTCAGATTTTTAACACGAGAGTAAACGTAAAAAGAAGGTTTTACAAGACTCACGTTAACAATATTGCAGCAGTACGCACACAATCGAAGCGCAGTAAGGATGGCTAGTGTAACTAGCAAGAATACCACGAAAGCAAGAAAAAAGAAGTACGCTATTAACTATTAACGTACCTGTCTCTTCCGAAACGATGAGTACGATGAGATCTCGTGTGCTACCATCGTTCGGTCAGAGTCT
+
4444.499445;<<=?@;<==4445.549.5////0)/27//559;.44.46445;<>>A+>9>=CC97/6000*///////$/93;8>>>0<<<496<@@==//)-(--3--/2///8:556=>><<<<990599=:?@???@9919;?9:4:???AABC@BCCCAA<A@<0008;;@AA6?88/7<<<=>%99<?789==:99584///<(/(/7>=><>????:>:?//-9)-------//8;;734<888;888999<<==8<::9949;399:99????
@ATNG8:04359:04743
GATGGTAGTATATCTCGTCGCTATCCAGAAGATCAGGAACTCTAGAAGAATTCAGATTTTTAACACGAGAGTAAACGTAAAAAGAAGGTTTTACAAGACTCACGTTAACAATATTGCAGCAGTACGCACACAATCGAAGCGCAGTAAGTATGGCTAGTGTAACTAGCAAGAATACCACGAAAGCAAGAAAAAAGAAGTACGCTATTAACTATTAACGTACCTGTCTCTTCCGAAACGAATGAGTACGTGTGACGTACGTGAGCTACCATCGTTCGGTCAGAGTCT
+
459A<@DC??@BCCCBBBBDBBBDDACBB?BBAAAB?B@BCCCDBB?BD@C@BBBBCGDD2B?BBBCBBBCBBA9??;;;;;*;A>B@DDD;CCCACBBBCCD@@?@@CC@CCC<@@CCCCCCCEDCCCF@@<?@??<A@AACC??<@BC@@>@CBCBBBB?BBBCCD@@A<ABB=>@999,9<<<<=???='=A>A:9:DFAAB:=:=A??:>:>BCBC@CBAAACC@B?BBC<B??=?BBBBCCBBABCBBBBBBBBCBBAABC?CBBBB?>=<>BBBBBBBA
@ATNG8:04363:04772
GATGTAGAGTACAGTGTAGTAGACCAGAAGATCAGGAACTCTAGAAGAATTCAGATTTTTAACACGAGAGTAAACGTAAAAAGAAGGTTTTACAAGACTCACGTTAACAATATTGCAGCAGTACGCACACAATCGAAGCGCAGTAAGGATGGCTAGTGTAACTAGCAAGAATACCACGAAAGCAAGAAAAAGAAGTACGCTATTAACTATTAACGTACCTGTCTCTTCCGAAACGAATGAGTACATAGATATACGTATAGCTACCATCGTTCGGTCAGAGTCT
+
ACBBB=CCCDFD@@BCCIDDCCCB?CCC@CDBBAA?B?BBCCCAA>AA@B?CCA99999)9?CCCCBBBBBCB;A=;::::';@=A>BBB:BCCADCBBBCCCE?C>AA@BBB>@@CCCBBBCCCCBCBBB@CCAA>ABB@@@??<A?BBB@CCCCAABDACCAAAC@CC@999;??<==7?@@>@@@AA2AD?B:99BA>8818:>>??=A<AACCC@CBBCACC@CACBB=BCD?BAAACCCBAABCCCBBAAA@@@AAAAA=A=>>B?BB?CABBBBAAA
@ATNG8:04369:04765
GATGGTAGCACGACACGACGATGTGTACTCATTCGTTTCGGAAGAGACAGGTACGTTAATAGTTAATAGCGTACTTCTTTTTCTTGCTTCGTTGGTATTCTTGCTAGTTACACTAGCCATCCTTACTGCTGCTTCGATTGTATGCGTACTGCTGCAATATTGTTACGTGAGTCTTGTAAAACCTTCTTTTTACGTTTACTCTCGTGTTAAAAATCTGAATTCTTACTAGAGTTCCTGATCTTCTGGCTCTCGTAGACAGATACTACCATCGTTCGGTCAGAGTCT
+
///;698B@;454999=555559455><@96;;@CCC;BC6;4:@@>BBB<@@@?@<?<@@???B?ABA;;=<::68<=<<+33,333,333-328;;277,33777;6?8==B???>A=@:=8;9:95255/(/8//(/53/57==>:;9=<>>><@BC=DA=G::;;888>=<=>>@A2@<A<>>>>>/89655.5////88::=-6555'28:87).(.6(..333355/5/59899;59@=4899///999;@>==::9<9<49;;:=5::;???AA@@@?
@ATNG8:04377:04743
GATGGTAGTGTCAGTGCGCGTCGTCCAGAAGATCAGGAACTCTAGAAGAATTCAGATTTTTAACACGAGAGTAAACGTAAAGAGAAGGTTTACAAGACTCACGTTAACAATATTGCAGCAGTACGCACACAATCGAAGCGCAGTAAGGATGGCTAGTGTAACTAGCAAGAATACCACGAAAGCAAGAAAAAGAAGTACGCTATTAACTATTAACGTACCTGTCTCTTCCGAAACGAATGAGTACTATAGACTATCTGAGACTACCATCGTTCGGTCAGAGTCT
+
448<8==BBA@::555==>CCBCBB=A;;.5995596<9>?;?@>>:::4:=:9788888'8=ABBBA?@?789*9=?>A:@?@B9>4;;/9@@;999BAA?99258<<8=DDACCDBBBCGCCBBBABB@<@000?@AAAAFEE=A>@BA>ADCBGC@?=?AA@?=9??:????BCEBC>AAA>ABBBB3BB?>===??@==9<:==??7:7:@BBB@CCCCCBB?A?BCD>DBB?@@CBCBBBBCCCC@AABBAAACCDCAA=ACCDD?AB@BBBABBD??
@ATNG8:04381:04765
GATGGTAGGCGAGAGTGAGACGCAGTACTCATTCGTTTCGGAAGAGACAGGTACGTTAATAGTTAATAGCGTACTTCTTTTTCTTGCTTTCGTGGTATTCTTGCTAGTTACACTAGCCATCCTTACTGCGCTTCGATTGTGTGCGTACTGCTGCAATATTGTTAACGTGAGTCTTGTAAAACCTTCTTTTTACGTTTACTCTCGTGTTAAAAATCTGAATTCTTCTAGAGTTCCTGATCTTCTGGTGTCGTCTATCATGTACTACCATCGTTCGGTCAGAGTCT
+
::<B??;C?CC@@;:6BACCCCHIICCBCCA@?ACCE>BA=@=@ABABCC@GCBBB?B?A@BB@C?AACCCC@??8:9898$7;3=???8<?<?;@?A?BCA??@BBB=AA@A@AB=:=BC=C<@@@::988=C@>>;>??CCD;:;=AA?@??@<;;;<>>:>:>AAAAAAAA7;;CDD;F=D6;7@@@,<=<==+//6669:>?B9====.=;;;@8=8;;5;A===@@<@<@@@@BB;?@@<?99898///;;>:;;?@???<@<6676;;6///=79=77
@ATNG8:04341:04823
GATGGTAGAGAGACTGTAGCGCACCCAGAAGATCAGGAACTCTAGAAGAATTCAGATTTTTAACACGAGAGTAAACGTAAAAAGAAGGTTTTACAAGACTCACGTTAACAATATTGCAGCAGTACGCACACAATCGAAGCGCAGTAAGGATGGCTAGTGTAACTAGCAAGAATACCACGAAAGCAAGAAAAAGAAGTACGCTATTAACTATTAACGTACCTGTCTCTTCCGAAACGAATGAGTACGATGAGATCTCGTGTGCTACCATCGTTCGGTCAGAGTCT
+
;55E;CCCCBBCCCBBCCCFCBBBG>CBB@BCBBBA>A?BCCCCCA?AA?D?BBBBBBBB3B?CCCAAAABBBB<@AACDCD5CCAD@CCC;BCH@CCCCBBBCD?B>BC@DCC>A@BABCCCCCBCCCCCC?CCCC?BBBBBBBB>C@CCB?ABBCBBCB?CCCBBA?BB@AAA;>>>=<7?=>9=>>@@2@A@D988@@BBC:=:=A??7;7;ACCC@CC??@CB@B?BBF@D>><?CCBCCCBBACCBB@@=><>>>=>>@@<@AB@@::949?<<=A>>>
@ATNG8:04354:04824
GATGGTAGCGAGCGATTGTGTATACCAGAAGATCAGGAACTCTAGAAGAATTCAGATTTTTTAACACGAGAGTAAAACGTAAAAAAGAGGGTTTTACAAGACTCACGTTAACAATATTGCAGCAGTACGCACACAATCGAAGCGCAGTAAGGATGGCTAGTGTAACTAGCAAGAATACCACGAAAGCAAGAAAAAGAAGTACGCTATTAACTATTAACGTACCTGTCTCTTCCGAAAGAATGAGTACTGCGTCTCACTCTCGCCTACCATCGTTCGGTCAGAGTCT
+
555;5:444449:9::055:;;<>>9=;;6555494.4.4;555=<8BB>A=<=4555555#5.5<=?A>BC;000&/9//////#////)/;;+<<>8=>6<::@=>8?:>@<=AD:=BB?@@@A@ABBBAA;;5;@@@?BCBBBCDD6;5<;;5;@@ABBCC>A@BB;:8:>>@::39>999*737,7@AAA3@@;@?=899@AA?B@CBC@:=8=<AA@ACCCBBBB@C@CCC=AA>AAABAAACCDCCCBB;;<BBBCE;;<C;;;CAB=;;8:@@ABBB@@
@ATNG8:04356:04788
GATGGTAGCATCATGCATATCTCACCAGAAGATCAGGAACTCTAGAAGAATTCAGATTTTTAACACGAGAGTAAACGTAAAAAGAAGGTTTTACAAGACTCACGTTAACAATATTGCAGCAGTACGCACACAATCGAAGCGCAGTAAGGATGGCTAGTGTAACTAGCAAGAATACCACGAAAAGCAAGAAAAAAGAAGTACGCTATTAACTATTAACGTACCTGTCTCTTCCGAAACGAATGAGTACTATGTAGAGCTCTATACTACCATCGTTCGGTCAGAGTCT
+
@:@B@CCCCCCCCABBCCCCDCCCC@BCB?CCEA@A@A@CCCBABC<CBAC?AAABBDDC3C?BA@@@BBCBBB<>>@CGGD2CB?A7;;;6;DD@BBBCCCCBB?B@BD@CBB=AACCCBABBCCCDCBBC@CCCC?AAA@BB@@<B?BBB@CFBBBDBB?BCBBBB@BB?BBB<>>9999+9<<8999999%9@;B99:CBCCB7;7;@@A=?<@ABBB@FC@A@BB@C?BCD>CCA=AACCCBBAABBBCCAABDCC>==>?AD=AA??A;@?:<;8::@A@@
@ATNG8:04363:04818
GATGGTAGAGAGACTGTAGCGCACCCAGAAGATCAGGAACTCTAGAAGAATTCAGATTTTTAACACGAGAGTAAACGTAAAAAGAAGGTTTTACAAGACTCACGTTAACAATATTGCAGCAGTACGCACACAATCGAAGCTCAGTAAGGATGGCTAGTGTAACTAGCAAGAATACCACGAAAGCAAGAAAAAGAAGTACGCTATTAACTATTAACGTACCTGTCTCTTCCGAAACGAATGAGTACGATGAGATCTCGTGTGCTACCATCGTTCGGTCAGAGTCT
+
559@9>BBB?@@BBAABCCDCCCDC>BBB?CBCBBB@B?ABBBBBC=@??B?BBBBCCCC2C?CCAAACABBCD=BBCDDCC5BB?B>BBB7AAC>CCCCCCCBB@B@BB?BBB?AAABBBCCCCCDC@@@B@BBBB@BBDCCCBB?B@BBC?AACCCCCC?CCCCBB?>?8??>3:9::929<<<99:99(5=9A;=>??>=>5;7;=>>6;7;@BBC@CBBBBBB@C@CCE>B??>?CBBBCCCCBBB?<<A===A>>>??DD<@AA::5996<=<=>@>>>
@ATNG8:04368:04824
TATGGTAGGCGACATACATACGCGCCAGAAGATCAGGAACTCTAGAAGAATTCAGATTTTTAACACGAGAGTAAACGTAAAAAGAAGGTTTTACAAGACTCACGTTAACAATATTGCAGCAGTACGCACACAATCGAAGCGCAGTAAAGATGGCTAGTGTAACTAGCAAGAATACCACGAAAAGCAAGAAAAAAGAAGTACGCTATTAACTATTAACGTACCTGTCTCTTCCGAAACGAATGAGTACCTCTCAGACGCTCGTCCTACCATCGTTCGGTCAGAGTCT
+
BBA?>@BB@BBBBBCCBBBB@@ADD@CCC@CCBBBA>A?BB@@@CC?CC@C?BB@:::::'<<A@BBBCF;:;B;@::5555$6?@@@CCC9CCC@C9;;@B@:;89=@A?BA@=>@AABBBBCDCCCCCCC@BBBB?@@ABCBBBB=CC@@?@CCEDCCC?BCBB@@>AB?BBB=?>0000*000+0@AAD@)A@=897@BCC>>:>=>>>B<B<@AFCB?BCBA@@C@C@CCD>C@@=@AA???B?AAABBBFECB?@?AA???@@BAA=A?AB?BBBBBBAA@
@ATNG8:04373:04794
GATGGTAGCTATACGTATATCTATGTACTCATTCTTTTCGGAAGAGACAGGTACGTTAATAGTTAATAGCGTACTTCTTTTTCTTGCTTTCGTGGTATTCTTGCTAGTTACACTAGCCATCCTTACTGCGCTTCGATTGTGTGCGTACTGCTGCAATATTGTTAACGTGAGTCTTGTAAAACCTTCTTTTTACGTTTACTCTCGTGTTAAAAATCTGAATTCTTCTAGAGTTCCTGATCTTCTGGGTGTATCAGCGAGTATCTACCATCGTTCGGTCAGAGTCT
+
;55C:@CCCC>BBBCFDEDDCCCBAABBDCBB>BAA@9@@=A?@@@CCBB@BCCCB?CADCCC@C@CBCCCCDBB=?>>><0>A:@?DC=BC@@=@@B?BA>@@BCBB?BBBBBBBC>BBB=A?DDDBBBAA>@?@@<:8@@??>>>AA@@;;;@;@??4::1718>>A@@@@@6;;===2=<A<@BAAA/>;:;;1;>>>@==;==08888(7<==A<@<@B;@@@@BAA;A<BBBB=>:89;;4///;;;78=>?:8;@?@@@<AAA@@:??=ADA??>>=;
@ATNG8:04375:04820
GATGGTAGCACGACACGACGATGTGTACTCATTCGTTTCGGAAGAGACAGGTACGTTAATAGTTAATAGCGTACTTCTTTTTTCTTGCTTTCGTGGTATTCTTGCTAGTTACACTAGCCATCCTTACTGCGCTTCGATTGTGTGCGTACTGCTGCAATATTGTTAACGTGAGTCTTGTAAAACCTTCTTTTTACGTTTACTCTCGTGTTAAAAATCTGAATTCTTCTAGAGTTCCTGATCTTCTGGTATGACTAGTGTACTACTATCGTTCGGTCAGAGTCT
+
AABC@FCCCB;66<CCEDCAABBABC@A@DBB?BCB@=BB>B@CAA@DEEACCBBB?A>AAAA?B?B@@@DCBA@;9:9999#3;17<?>1;????BAB>A@=AAAAAA>AAADCCAA=?@?;><>ABAA<9<=DD@=9@@@@==?>>@>>>>>79388708;4;:;;;?@@@>=996767'619167888(6:98:19=>:;;=>>>1////(.///:3839949<=;888<@;@AAA@@7;;B=BAAA@@@>>>AA@@@>>>AAAAA<>>7<<><889//
@ATNG8:04380:04792
GATGGTAGGACGAGCGTCTGAAGAGGTACTCATTCGTTTCGGAAGAGACAGGTACGTTAATAGTTAATAGCGTACTTCTTTTTTCTTGCTTTCGTGGTATTCTTGCTAGTTACACTAGCCATCCTTACTGCGCTTCGATTGTGTGCGTACTGCTGCAATATTGTTAACGTGAGTCTTGTAAACCTTCTTTTTACGTTTACTCTCGTGTTAAAAATCTGAATTCTTCTAGAGTTCCTGATCTTCTGGCTGCGCTGATATGCGCTACCATCGTTCGGTCAGAGTCT
+
44487<<<8<:::=<::;?@@>ACC@BCCCBBB>B@@@9@A=@=;:;@?=>9=A=95.5;5//=)0*/;9>99:=?<999999#55.49;<2<;55.555.5>9=?>@?@=?:9:?=::49@=?D@CCCBCA@@?@@;?:?@@95959><?;<??A>7;?D@BB6:4999:AACBA=>999,55:799;;;*9A@@B<B999@@@959.5555$/////49499)/5444==9>:<<;<<;3945.555555599;=;;;<@999:>;<=C?CC?999@@@@CC
@ATNG8:04338:04843
GATGGTAGTGTGTCTCTGAGAGTAGTACTCATTCGTTTCGGAAGAGACAGGTACGTTAATAGTTAATAGCGTACTTCTTTTTCTTGCTTTCGTGGTATTCTTGCTAGTTACACTAGCCATCCTTACTGCGCTTCGATTGTGTGCGTACTGCTGCAATATTGTTAACGTGAGTCTTGTAAAACCTTCTTTTTTACGTTTACTCTCGTGTTAAAAATCTGAATTCTTCTAGAGTTCCTGATCTTCTGGACGACGCGCACTGACACTACCATCGTTCGGTCAGAGTCT
+
955>:?CBBCBBBCBBCCCBCCCCCBCCCD??;?8893;B?C@BBBBBCC@BBCCC@CACCCC?C@CCCCCCBCC@@@@@A2BDACCCC>BBCD@CBC@CC?AABCCEAFCCBCCDC@CBB?B?CECDC@@@?BBBB@BCCCBBBBDDCBCCBBB?CBB@CC@D=@@CCCCCBB=@@DFF;C<A;;;;;;;%;C;;;9;BCCCIHCBB5;;;;*;AABEAE@CC@CEFDE@A@@@CCCCCC?@@EADC:;;CBB:;;@ACCCCFBB>BCDCC@BB?BCCCCDBBC
@ATNG8:04341:04877
GATGGTAGGACGAGCGTCTGAGAGGTACTCATTCGTTTCGGAAGAGACAGGTACGTTAATAGTTAATAGCGTACTTCTTTTTTCTTGCTTTCGTGGTATTCTTGCTAGTTACACTAGCCATCCTTACTGCGCTTCGATTGTGTGCGTACTGCTGCAATATTGTTAACGTGAGTCTTGTAAAACCTTCTTTTTACGTTTACTCTCGTGTTAAAAATCTGAATTCTTCTAGAGTTCCTGATCTTCTGGATACACTCATGTGCACCTACCATCGTTCGGTCAGAGTCT
+
44<<9>CBAB?@;<;@AABAABBB@CBCCI;;7;@@?8::59?CA==@9946@@@B@B?BB@@=B?CBBCAAAA@=;;;;;;%;:249990:;;>:@@@:==7;;@996;=BBCAA::499>:?9?=@@@>AB?CBBB?BB@@>@@@::;@A@@@@=;998:9?C>AACDCCCCCADCFFC9A=A=AACCC,AA;;;0;AAABBB:9;9@>@>*9995:2525<8==B==<<7:7<;3444.48949>:;;999?:9955::5:<;77////5::46569////7
@ATNG8:04344:04850
GATGGTAGTGTCAGTGCGCGTCGTCCAGAAGATCAGGAACTCTAGAAGAATTCAGATTTTTAACACGAGAGTAAACGTAAAAAGAAGGTTTTACAAGACTCACGTTAACAATATTGCAGCAGTACGCACACAATCGAAGCGCAGTAAGGATGGCTAGTGTAACTAGCAAGAATACCACGAAAGCAAGAAAAAGAAGTACGCTATTAACTATTAACGTACCTGTCTCTTCCGAAACGAATGAGTACTAACTCTCAGAGACACACTACCATCGTTCGGTCAGAGTCT
+
///;6<HCCCCBCBBCCAABGCCCCABBB@CB;;;B=A>AABAA:;5:@>@?@?ACBCDC1;9:BGDEEDB???8??@CDDE5CB>A5;;;.;BC@CCCBCDDCC?A>AE@BBC=AACBCBCCCCBBBBBBBACBBB?AABBBBA@<@@B??=@DBBB@AA?CCCBBB@BB=?>?3999992:@@;99999(:@<>=>>A@@@A:=:=>BA;>;>@BAA?BAAAABB=A>ABB?BAA?CCCCCBBCC<>>BBCBBBCB@>>>??::7:AA<=:=>9<=@>>>===
@ATNG8:04352:04843
GATGGTAGCAGACGTGACAGAGCGCCAGAAGATCAGGAACTCTAGAAGAATTCAGATTTTTAACACGAGAGTAAACGTAAAAAGAAGGTTTTACAAGACTCACGTTAACAATATTGCAGCAGTACGCACACAATCGAAGCGCAGTAAGGATGGCTAGTGTAACTAGCAAGAATACCACGAAAGCAAGAAAAAGAAGTACGCTATTAACTATTAACGTACCTGTCTCTTCCGAAACGAATGAGTACCTCTCAGACGCTCGTCCTACCATCGTTCGGTCAGAGTCT
+
?AAC?CCBBBDCCCDCDCBCCCDCC?CCD@BDDC@@>@@CCCAACA?AC?A?BBBBBBBB3B?BBBBBBBBBBA<A?@@BBD2CC@C?BBB<BCC@CBABCDECC=B?BD?CBC=BBBBCBBBCCCCCCCCC?CDBB@BAA?BBBB?C@CCB?CCCCBBCA?CCCABA?CC@>>?;>?<<<5=>>;:::::.8D;A988FCB?@<@;>>>>:>:=<ABB?BBCBBBC?B?BBB;C??<?BCBCCC?AA@BBB@AA?:::BD<@@A<@@A:?=>A?ABBBBC???
@ATNG8:04353:04849
GATGGTAGTATAGAGCTCTACATAGTACTCATTCGTTTCGGAAGAGACAGGTACGTTAATAGTTAATAGCGTACTTCTTTTTCTTGCTTTCGTGGTATTCTTGCTAGTTACACTAGCCATCCTTACTGCGCTTCGATTGTGTGCGTACTGCTTCAATATTGTTAACGTGAGTCTTGTAAAACCTTCTTTTTACGTTTACTCTCGTGTTAAAAATCTGAATTCTTCTAGATTCCTGATCTTCTGGGTCTACGCTCGTCGCGCTACCATCGTTCGGTCAGAGTCT
+
>:@C@CBBBDCABBCBBCCCHCCBBECCCB;;7;AAB<BC?C@BBBCCCB?CCCAA=A=AAAB>A>>??BBBBBB?BBBBB1??>A97518@@@>AAA?@@<ABABBB@???@@AAB;<<=:?<AAA>>>??<?@>A8<>@>@A>>>>>>BC<AA:=>>=AB<@;>>>A>>>@@;@ACCC5C<>877676(8<78838?@AA>;;8818:<:+9>??A<>;>A<@@A@AA<?8;;??@@9??DD:>=>A??A?>@>??==<@@A=???AA<AA9>?@@@<=>?
@ATNG8:04355:04867
GATGGTAGCAGACGTGACAGAGCGCCAGAAGATCAGGAACTCTAGAAGAATTCAGATTTTTAACACGAGAGTAAACGTAAAAAGAAGGTTTTACAAGACTCACGTTAACAATATTGCAGCAGTACTCACACAATCGAAGCGCAGTAAGGATGGCTAGTGTAACTAGCAAGAATACCACGAAAGCAAGAAAAAAGAAGTACGCTATTAACTAATTAACGTACCTGTCTCTTCCGAAACGATGAGTACGTGTGCGACGTGTCTCCTACCATCGTTCGGTCAGAGTCT
+
--8;6<<A?BBC@@;;=@>>>C>JDAD;;6;B@A@??B?>CABBBC?BB?C?::9AABBB2B>@977>>=@BCB>88?<<::*;9994999+5555;@995<<<=:>?BD=@@A>A@@?CCDDGBBBB;;9:8@A994589344444:=9@@9=>=495::8;@;BBB;??;777073787(337288CCCC(BB>7733877..(.(...(.050..444.4<88843-/1666.6///999=::@><?>0///;779=//*/55/5<5575;;/77::<<=<<
@ATNG8:04359:04869
GATGGTAGTACATGATAGACGACACCAGAAGATCAGGACTCTAGAAGAATTCAGATTTTTTAACACGAGAGTAAACGTAAAAAGAAGGTTTTACAAGACTCACGTTAACAATATTGCAGCAGTACGCACACAATCGAAGCGCAGTAAGGATGGCTAGTGTAACTAGCAAGAATACCTCGAAAGCAAGAAAAAGAAGTACGCTATTAACTATTAACGTACCTGTCTCTTCCGAACGAATGAGTACTGCGTCTCACTCTCGCCTACCATCGTTCGGTCAGAGTCT
+
99:<399?495=565<<<?A999?@:<AB@BBCBBB>BBBA@@AA>AB?B?@=;;:9995#55:;;A>>C:;99099=:<==+=B:>:CC>7CHC9;<;;ACB@@@BAFE@BAC@CCCACABBBCCBBBCCC@CGCC?BBCCCCBB@B@IGDACCCCCBBB@BCBBBC?BB>B??<?BDCC=BAA<88887.:A>A?>?999BB?B999B@=A=>>BBB?::;AABB@B?AE?ABB>AAABBBCBBBBBBBBBBBCCABB?CCE@BAA::7;B?CCCCCCA99
@ATNG8:04368:04848
GATGGTAGTGATACAGATCAGACACCAGAAGTCGGGAACTCTAGAAGAATTCAGATTTTTAACACGAGAGTAAACGTAAAAAGAAGGTTTTACAAGACTCACGTTAACAATATTGCAGCAGTACGCACACAATCGAAGCGCAGTTAGGATGGCTAGTGTAACTAGCAAGAATACCACGAAAGCAAGAAAAGAAGTACGCTATTAACTATTAACGTACCTGTCTCTTCCGAAACGATGAGTAACGATGAGATCTCGTGTGCTACCATCGTTCGGTCAGAGTCT
+
89@F?A?CCCCCCCBCCCCCCCCCF?A@B@BABBD=B@BCBBBCE@CC?A?ABBCCDDD2C?BBB?>?BBBBE>BA?;=;;,;>=><@@@00/=1::65333//*/4885;;?389>?@ABAAA>>?;;;;6;>>?========1889>=<7=;888:==9=;;;::39@:@@A?BBC@@7>>>5;:>?2?@=?;;;@@??@:=:=;;;<B<:;:;;:=======8=78//)/000826,-(----26676775557A>@>AA=DCB@@<@@<@AAA>>>>>
@ATNG8:04370:04834
GATGGTAGCACGAGTCACTCATATCCTGAAGATCAGGAACTCTAGAAGAATTCAGATTTTTAACACGAGAGTAAACGTAAAAAGAAGGTTTTACAAGACTCACGTTAACAATATTGCAGCAGTACGCACACAATCGAAGCGCAGTAAGGATGGCTAGTGTAACTAGCAAGAATACCACGAAAGCAAGAAAAAGAAGTACGCTATTAACTATTAACGTACCTGTCTCTTCCGAAACGAATGAGTACGTGTGCGACGTGTCTCCTACCATCGTTCGGTCAGAGTCT
+
445;7<=C?@?;;BBBBBBCBCB=C<CB>:AAABDD?B@BB@AA?@;992438945<===+=>AABB?@?CABB;98:@??@1@>=@=ABB<BBEACCCCDDEBB?B?BC???@;;;CDECCBCBCCB@@?D@;;;B@BBCBCBCB@C?;;;?BCCCCCBA>ABBA@?:??9?AC?BBBBB<>><89999:(9@<@@;;;A?>>1819=>=8=888<;;@AAABBBB?A<A@>6;00)0:=?ABC???A>?<>=778=9<=<===:==:8??BB?AAA@?????
@ATNG8:04371:04841
GATGGTAGGCGTGTGAGAGTCTGCCCAGAAGATCAGGAACTCTAGAAGAATTCAGATTTTAACACGAGAGTAAACGTAAAAAGAAGGTTTTACAAGACTCACGTTAACAATATTGCAGCAGTACGCACACAATCGAAGCGCAGTAAGGATGGCTAGTGTAACTAGCAAGAATACCACGAAAGCAAGAAAAAGAAGTACGACTATTAACTATTAACGTACCTGTCTCTTCCGAAACGAATGAGTAACTATGTAGAGCTCTATACTACCATCGTTCGGTCAGAGTCT
+
@:>B?CCD@BBBBCCBBCBBBAAAA8A@@<@C99;C@B=@ACCBBA=;;9<@AB@;;;;.;=@=?>?>>A?==6<;98777$7;572877&73839<<@CBB>><@<@G<A><076?>==>>==???===?<>>AA:>>?;89//*/7<9@=A????BCC=BBB>AA>AB@AAA>A@000)0//*/=@@@,;;6>888888<==5;6;>>@=B>G8888=@>><666+/+/<<6:??:?>==77,77757:>???@A>>>?A>::@=?A@@@:==:==?>???98
@ATNG8:04371:04848
GATGGTAGCATCTGCATATCTCACCAGAAGATCAGGAACTCTAGAAGAATTCAGATTTTTAACACGAGAGTAAACGTAAAAAGAAGGTTTTACAAGACTCACGTTAACAATATTGCAGCAGTACGCACACAATCGAAGCGCAGTAAGGATGGCTAGTGTAACTAGCAAGAATACCACGAAAGCAAGAAAAAGAAGTACGCTATTAACTATTAACGTACCTGTCTCTTCCGAAACGAATGAGTACCTCTCAGACGCTCGTCCTACCATCGTTCGGTCAGAGTCT
+
;;;C9@<;;;==>B>@;;655<55.54;49;<@A?;A@BBB@@AC=@@;@=@@=93777$35998999;;;;=48355:::*<;7;.555&5//)/<00/==>=;>:??<??@<@AA?@@A>AAACE;;;B?B;;;@CCCCCBCC?C@BBB?BBAA@BCE?BBBBBA=>>9<;;8>::9:300/)/;;;<,582;8=>>9>8:17277885;7//0<?;??;;;;=9=8<AB<BBB>BBB>>=B<?>BBB?AB;;;?>>@;?>><>>>9@=@B?CBA@@@000
@ATNG8:04372:04855
GATGGTAGCTCACGTACGTCACACGTACTCATTCGTTTCGGAAGAGACAGGTACGTTAATAGTTAATAGCGTACTTCTTTTTCTTGCTTTTCGTGGTATTCTTGCTAGTTACACTAGCCATCCTTACTGCGCTTCGATTGTGTGCGTACTGCTGCAATATTGTTAACGTGAGTCTTGTAAAACCTTCTTTTTACGTTTACTCTCGTGTTAAAAATCTGAATTCTTCTAGAGTTCCTGATCTTCTGGACGCGCGCACTGACACTACCATCGTTCGGTCAGAGTCT
+
@?@A?BBBBBCC@B;A666>BCCBBBBCBB;:5;<;A8BB?C@CHCEH@@?@CBCC8:8;ABB?B>??AAAABBA;:99:9(3<8@<888/8BBB?BAA>AC>A>>?AA;??BBBB??8<==9=:>AAAA@??<?:;;1888;;;=====@=;:;?:;:;<?>;?<;;;B@:;;@<A;;>@/@//-/8==>,::99:2=>?>>>;<77-5565(27758274;>9@AA@>>@:>:>>>D@@<@>>:>????<=-----77<>?73-377--)--)-777778;7
@ATNG8:04381:04866
GATTAGTGTGTCTCTGAGACGTTAGTACTCATTCGTTTCGGAAGAGACAGGTACGTTTAATAGTTAATAGCGTAACTTCTTTTTCTTTGCTTTCGTGGTATTCTTGCTAGTTACACTAGCCATCCTTACTGCGCTTCGATTGTGTGCGTACTGCTGCAATATTGTTAACGTGAAGTCTTGTAAAACCTTCTTTTTACGTTTACTCTCGTGTTAAAAATCTGAATTCTTCTAGAGTTCCTGATCTTCTGGTAGAGCGTGCATATATCTAACCATCGTTCGGTCAGAGTCT
+
AA@=>BB=?A@@@=9//7/--7055--/9:/4058880:=:?:99555==9@BB:9;.;59B@@=B=B@?BB::49B?BB@@@+==>6596=4;;>>:>BA>@B69:@@AB?BCCCBBBBACBB@B7;;@@A@@C?;:9@496@>@AB???BBAAA:;6:@@>AA=B=?@>00)07::8>@DDC9D@C;?>>>>(99===59<999;B@>>2:9::*:==A@6:4:@;@@B@@@A?A=AABBBB@DDEAFBBD@;;;AA;<;@?@B:;5;=@989A=@@?A@BBBCB;:
@ATNG8:04338:04907
GATGGTAGTATCTGTCTACGAGAGCCAGAAGATCAGTAACTCTAGAAGAATTCAGATTTTTAACACGAGAGTAAACGTAAAAAGAAGGTTTTACAAGACTCACGTTAACAATATTGCAGCAGTACGCACACAATCGAAGCGCAGTAAGGATGGCTAGTGTAACTAGCAAGAATACCACGAAAGCAAGAAAAAGAAGTACGCTATTAACTATTAACGTACCTGTCTCTTCCGAAACGATGAGTACACACTCTCATATGACACTACCATCGTTCGGTCAGAGTCT
+
48::8BBBAA@@;55999<966=@F?BBB=A@9:9:4948=<:=<;8=?8@:;;999999'4:<BBBBBCCCDH?ECBBBBA0@C<B4;;;.;BB?CEBCBCDBA>A@CC@CBB?BBBCCDBABCCCCCCCC@AAAB?BCCCCBAA>B@CBB@BCCCBCAA>@DBAAA?BB?BBB>AABBA:>>>8<<<>=1=A?C899BBCAA9>:=???3758@CCD@CBB@@@@=@?BDC>CBBBBBCCCBBBBBCDBBBBBAA;;9BBCC@CCBBB?AA>ABBBBBBAA
@ATNG8:04338:04910
GATGGTAGTGTCATATGAGAGTGTGTACTCATTCGTTTCGGAAGAGACAGGTACGTTAATAGTTAATAGCGTACTTCTTTTCTTGTCTTTCGTGGTATTCTTGCTAGTTACACTAGCCATCCTTACTGCGCTTCGATTGTGTGCGTACTGCTGCAATATTGTTAACGTGAGTCTTGTAAAACCTTCTTTTTACGTTTACTCTCGTGTTAAAAATCTGAATTCTTCTAGAGTTCCTGATCTTCTGGACAGAGTGTGCAGATACTACCATCGTTCGGTCAGAGTCT
+
55<>9>CCBB=>>>?>CC>CBBBCDBBBBB::49@A@=AB<;7;==?CBB?CEAAA@C@CCCD@D@BBBCBBABB=;;;;.9?9:94<<3<:@@=@?C?AB?@@?@@BFEDEECCCC@DCC?C?CCCC?@AA;A@DD>ABBBCBAACCCCCDBBB?CBC@CC@B@CCBBBBCBB<@9999-9<@2:::::*:BBBC=@@CCCBCBBB@BCCC5HIGCD@C@AA?ABBBB::;;?BDBC@@<@A@=ACBBBFDDDCCCCCCBDB::9;CD?A?;:8;CBABDCA@
@ATNG8:04338:04923
GATGGTAGGTGCACATGAGTGTATCCAGAAGATCAGGAACTCTAGAAGAATTCAGATTTTTAACACGAGAGTAAACGTAAAAAGAAGGTTTTACAAGACTCACGTTAACAATATTGCAGCAGTACGCACACAATCGAAGCGCAGTAAGGATGGCTAGTGTAACTAGCAAGAATACCACGAAAGCAAGAAAAAGAAGTACGCTATTAACTATTAACGTACCTGTCTCTTCCGAAACGAATGAGTACCTCTCAGACGCTCGTCCTACCATCGTTCGGTCAGAGTCT
+
@@@C@B@A=@BBABBBBCCGCDDCC@CCC?BBBACD?C<?@CBB??=@C@B@BCC@@@@@0@>BBBBDCCFCCC>CB;;;;;*;B>B;@@@9@BB@DBCBCCBAB=?=?C@CCC?BBBBCCCBCCCCCCCBB?CBA@@BBAA@??><@?BCC@BBDCCAAA?AAAABB?BC?BBB>@@@@A=AAA@BBBBB3BC?B???B===@7;7;A@@<@=?@BBB@C@@@@BB?B@CCC=AAA?AABBBBC????BBBBBBBBCBBB?@B@<@===B?BB@CCCCBBBBA
@ATNG8:04340:04927
GATGGTAGTATCTGCACACTCTGTCCAGAAGATCAGGAACTCTAGAAGAATTCAGATTTTTAACACGAGAGTAAACGTAAAAAGAAGGTTTTACAAGACTCACGTTAACAATATTCAGCAGTACGCACACAATCGAAGCGCAGTAAGGATGGCTAGTGTAACTAGCAAGAATACCACGAAAGCAAGAAAAAGAAGTACGCTATTAACTATTAACGTACCTGTCTCTTCCGAAACGAATGAGTACACATCGTCGTGTCGTGCTACCATCGTTCGGTCAGAGTCT
+
559C:CCBBBDBBBCCBCDFJCCBB@CCEBBBBB:::;?BBDCCCC@AA>A?AAA@AAAA2B@BBBDBBAB>>=7<=>?A@A0AC=@5;;;.;BD@CDBBCCCCC?B?AA>ABA?BBAABDDCDCBB@@@CACBBB>@@@????C?C@E?@>@CAAABBB@CCCBBB?BA?BAA<@@::9,997:>@@AA2@D=A;;;?@?AA=A==>=?;?;??CBB?BBBBCBB?A>AAB>CBB?BACACBBBCCBBBACBBCBABA???BB@DDCBB?A@<?@@A@AACC
@ATNG8:04340:04929
GATGGTAGCACGACACGACGATGTGTACTCATTCGTTTCGGAAGAGACAGGTACGTTAATAGTTAATAGCGTACTTCTTTTTCTTGCTTTCGTGGTATTCTTGCTAGTTACACTAGCCATCCTTACTGCGCTTCGATTGTGTGCGTACTGCTGCAATATTGTTAACGTGAGTCTTGTAAAACCTTCTTTTTACGTTTACTCTCGTGTTAAAAATCTTAATTCTTCTAGAGTTCCTGATCTTCTGGCTCTCGTAGACAGATACTACCATCGTTCGGTCAGAGTCT
+
BAAA?BBBBAA;66@@BCAA;@BBDBBBCBBBAEDDD=BB@C@BBBBCBB?A@@@B?C@CCBC?A?BBBCBBB9837;;7;)8A?CB==8=000:=00,8@=>>?BBA@CBBBBBA@;BAA;A<AAA@>>>><@?A?9>>AAAAAA?@@AB@@>@<566=DD;>9>AAAA?@@@=>@@AA5@<@<>><<<.:@===5::>8::A;<96<<<<.=?@=@;@=@>7>///<==7=98>>>>><>>><??AA?><ACD@@@@A@@>AC9>><AA;AA;A<<>AA@;;
@ATNG8:04345:04904
GTTGGTAGTGTCATATGAGAGTGTGTACTCATTCGTTTCGGAAGAGACAGGTACGTTAATAGTTAATAGCGTACTTCTTTTTCTTTGCTTTCGTGGTATTCTTGCTAGTTACACTAGCCATCCTTACTGCGCTTCGATTGTGTGCGTACTGCTGCAATATTGTTAACGTGAGTCTTGTAAAACCTTCTTTTTACGTTTACTCTCGTGTTAAAATCTGAATTCTTCTAGAGTTCCTGATCTTCTGGGTTGTGTGCGCAGTGCCTACCATCGATTCGGTCAGAGGTCGT
+
88.4.4844445<955666;665;;555:9>823338(34.45456;:AA;>A<6:467<@=C7:49>>79////)/////$///)4499)55;;6;;;5;>9666655.555;55597<55.545555555549@@A=>99695;>>995544><095=8==:>:>BCB<===>?>???>0<+0*/0/0/$/:45509995:;;;;<8;<<+99955.5499.5/9///;,/)/:<5669=::<*0*/0///5=999;65.5::.//;///27717//44-(--,,
@ATNG8:04347:04906
GATGGTAGTCTCAGATAGTCTATAGTACTCATTCGTTTCGGAAGAGACAGGTACGTTAATAGTTAATAGCGTACTTCTTTTTCTTGCTTTCGTGGTATTCTTGCTAGTTACACTAGCCATCCTTACTGCGCTTCGATTGTGTGCGTACTGCTGCAATATTGTTAACGTGAGTCTTGTAAAACCTTCTTTTTACGTTTACTCTCGTGTTAAAAATCTGAATTCTTCTAGAGTTCCTGATCTTCTGGAGATATCATCAGCGAGCTACCATCGTTCGGTCAGAGTCT
+
>:@;9B>BBBBCDCCBCCCCCCCBBBBBBCAA?@BCI?DC?B@CICDCCC@CBCCC@B=AB;;594:5=B==>==7;?CCC2;;89AAB>AABC?BBB>AB7;;AABCACCEHCBCC?BBB=@>ACBBBC@@>@CBC@CBBBBCECBBBB@@@BB@@A@@CC=@>@?@@BCCCCABBBLJ;A=A=;<<<<*;AAAB9;;DBBCCFCC>BBAA0A;<;B>B>BB>BDCBCBA?AADCCCCD?BBCACBBBBDDCCC::;CCCCBBC@EECAA>AB@CCBBBCAAA
@ATNG8:04349:04906
GATGGTAGTCTCAGATAGTCTATAGTACTCATTCGTTTCGGAAGAGACAGGTACGTTAATAGTTAATAGCGTACTTCTTTTTCTTGCTTTCGTGGTATTCTTGCTAGTTACACTAGCCATCCTTACTGCGCTTCGATTGTGTGCGTACTGCTGCAATATTTTAACTTGAGTCTTGTAAAACCTTCTTTTTACGTTTACTCTCGTGTTAAAAATCTGAATTCTTCTAGAGTTCCTGATCTTCTGGGTCTCTCTCTCACGCACTACCATCGTTCGGTCAGAGTCT
+
C@@@@F?@@BBBFCCBBBBCBBBCCCCCCCAA?ABBE>CD?C@CCECDBB?BBCCC?B?ABAA>B@BCDCDCBBC>A@CCB3BB>AACC>AACGADCC?BB=@@@BBC@CCFDCBBD?BBB?B@CCDDDCBB?@B>>:?>>>BBAAB;;;DB@@@?B:::;-:;=?>CDBB@?;<;;::*:8>;@BDDD1DDBBC=BGEHCCBAAA?ABBB0B;=;CAG@BB?CCCCBBB?B?BCCBBB>BBBB@BBBBAAABBBBBDB?>>>C<@:;;B<::7;;>===;;;
@ATNG8:04358:04907
GATGGTAGCAGACGTGACAGAGCTCCATAAGATCAGGAACTCTGAAGAATTCAGTTTTTTAACACGAAGTAAACGTAAAAAGAAGGTTTTACAAGACTCACGTTAACAATATTGCAGCAGTACGCACACAATCGAAGCGCAGTAAGGATGGCTAGTGTAACTAGCAAGAATACCACGAAAGCAAGAAAAAGAAGTACGCTATTAACTATTAACGTACCTGTCTACTTCCGAAACGAATGAGTACAGAGAGTACGATATGTCTACCATCGTTCGGTCAGAGTCT
+
<:>A=AA@@;9;=@5;5;?;69<?=7<;>5;556;>:>:>B<?89173-74<<;;;;;7$;,37777/3;<<*7798998.9A=A=A@@0<3303>=6222::17/55+5751569555955569::65517=994;:8:?>CB<@:=9929>==;:::37777>>499:>;;8;9555)599.55<<<+<=8<<:>999945:5:5557<7;:>992;:::0//66;5::;289925555555==;;;>><:==73/0///:;5::?@?8??577BBBBBAA
@ATNG8:04358:04908
GATTAGTATAGAGCTCTACATAGTACTCATTCGTTTCGGAAGAGACAGGTACGTTAATAGTTAATAGCGTACTTCTTTTTCTTGCTTTCGTGGTATTCTTGCTAGTTACACTAGCCATCCTTACTGCGCTTCGATTGTGTGCGTACTGCTGCAATATTGTTAACGTGAGTCTTGTAAACCTTCTTTTTACGTTTACTCTCGTGTTAAAAATCTGAATTCTTCTAGAGTTCCTGATCTTCTGGATATGAGTGACTCGTGCTACCATCGTTCGGTCAGAGTCT
+
;49.4?CBBBBBABBCBBBFCDBCCDCCBA<@;;;6<B?B?BCAA@@@?B;;:?9?4:8AB@B?CCCDBBBBC?BBBBB1=><A89979@AA>@??:??<?@BDBB>AAB????@6::A<@;?A9:9888:=>>?:?==;::????BCB=>=<986759=:>866///9===58=<A294969<<==/775@E:AAA>>>BB@@;@BAB/A>>>A<@=AA=ABA>>>>;>:>>=:::8==>;=;;;>>?>C;;;>??@@;;;<@B@@?<;;5;;>>><<:;
@ATNG8:04359:04909
GATGGTAGCTCTGCTCTGACTCTCGTACTCATTCGTTTCGGAAGAGACAGGTACGTTAATAGTTAATAGCGTAACTTCTTTTTCTTGCTTTCGTGGTATTCTTGCTAGTTACACTAGCCATCCTTACTGCGCTTCGATTGTGTGCGTACTGCTGCAATATTGTTAACGTGAGTCTTGTAAAACCTTCTTTTTACGTTTACTCTCGTGTTAAAAATCTGAATTCTTCTAGAGTTCCTGATCTTCTGGGCTGCGCTGATATGCGCTACCATCGTTCGGTCAGAGTCT
+
9;AA?B;:5<<>@:;?00///999:=;:5949.47::1;;+0,/::::BC=@@@::257:?==7A>;;9;///)/;)//777'//)49><0=>96159<89>4599;9=;;?@@AA>=:::=:>?9::@:9:D6;;AA<@??@BA@@CBBBCBFBB?BCCABB@C?BBCCECFEC@B;;;;.;=B>;;;;;*;;BBC>GCBCCCEB@@5;;;;*;@?@><@<@A=ABBBBBF@C@CCDCCC?BABB<BAAABBBBCDDCDBCBAAA?BCCBEADD@BBCDCEC;=
@ATNG8:04363:04889
GATGGTAGCTCACGTACGTCACACGTACTCATTCGTTTCGGAAGAGACAGGTACGTTAATAGTTAATAGCGTACTTCTTTTTCTTGCTTTCGTGGTATTCTTGCTAGTTACACTAGCCATCCTTACTGCGCTTCGATTGTGTGCGTACTGCTGCAATATTGTTAACGTGAGTCTTGTAAAACCTTTCTTTTTACGTTTAACTCTCGTGTTAAAATCTTGAATTCTTTTAGAGTTCCTGATCTTCTGGAGATATCATCAGCGAGCTACCATCGTTCGGTCAGAGTCTT
+
?>;;.4:::?5559<<666@><==<==BC@AA?@AAB6:9=@=;;:@>BA<@@?>?29.4=<<.505<ABBABCB??????1?C?BBBE=A???>AA=<??=000///(/6766///578949477969359*//88*///8//.5359995676.69:9?@:>:<==<99<9>9>>ACD.C.76,7>>@?/<;///)/)///865855.266+696278260579;)//7896@6/78;==8=@@===<:676///:::<@:666;,//88855929<;------(
@ATNG8:04365:04925
GATGGTAGTGATACAGATCTACACCAGAACAGGAACTCTAGAAGAATTCAGATTTTTAACACGAGAGTAAACGTAAAAAGAAGGTTTTACAAGACTCACGTTAACAATATTGCAGCAGTACGCACACAATCGAAGCGCAGTAAGGATGGCTAGTGTAACTAGCAAGAATACCACGAAAGCAAGAAAAAGAAGTACGCTATTAACTATTAACGTACCTGTCTCTTCCGAAACGAATGAGTACGATGAGATCTCGTGTGCTACCATCGTTCGGTCAGAGTCT
+
AABCDDCBCCCCBBBCDCCCCC@@?@DD@BCB>B@CCECBBC?BC?B@BCBBCDFE5B?BCBFEDBBBBB=BBA????0=>:<6:::+0/0*//;:434AB>B>BB>BA@5:9ABBACD@@@@?;;;A:=<=D5::=999//*/6<=BAC;::9CCC?BBBB@@?AC@BDB?BBBAA9?992:9:99(9<8<998;;787;@=@BBB?>:@;00/7;;:====1818==4;@@??;;>0000/0=BCCAAABCCC>>?AAA?@@BBC<@@?BBBBBBA?@
@ATNG8:04368:04920
GATGGTAGTGTCATATGAGAGTGTGTACTCATTCGTTTCGGAAGAGACAGGTACGTTAATAGTTAATAGCGTACTTCTTTTTCTTGCTTTCGTGGTATTCTTGCTAGTTACACTAGCCATCCTTACTGCGCTTCGATTGTGTGCGTACTGCTGCAATATTGTTAACGTGAGTCTTGTAAAACCTTCTTTTTACGTTTACTCTCGTGTTAAAATCTGAATTCTTCTAGAGTTCCTGATCTTCTGGTATGACTAGTGTACTACTACCATCGTTCGGTCAGAGTCT
+
BBBC?A@@;@<<=BBBBCBABBBCA@@>@>>@:??>>8>@=A=@@CCCCC@CBCBB?B?CBCC@C@CCCBBBBBC?BBBAB0;<7:@@D=B6967;;=8<@;???>AB=BBFAAACB?BBD@C?AABBBAAAACCCCACCCCCCCBECDCBBCBB=@;;7;C@C?AAFGAAADB:;;CBB9B=A=;;;;;*;B@BA=B@@@CBB;;;5;;;.;BC;;7<>AA7;;BBB;;7;?AAABBB>BDF@BBCCCCCAABCCEHCCCDCC?CB@@@=@C@B@@ACBA@@
@ATNG8:04368:04925
GATGGTAGCTATACGTATATCTATGTACTCATTCGTTTCGGAAGAGACAGGTACGTTAATAGTTAATAGCGTACTTCTTTTTCTTGCTTTCGTGGTATTCTTGCTAGTTACACTAGCCATCCTTACTGCGCTTCGATTGTGTGCGTACTGCTGCAATATTGTTAACGTGAGTCTTGTAAAACCTTCTTTTTACGTTTACTCTCGTGTTAAAAATCTGAATTCTTCTAGAGTTCCTGATCTTCTGGATAGCGACGCGATATACTAATCGTTCGGTCAGAGTCT
+
95:@7=CBBBC;66=ACEGCCCCCCDCCCBBA@BCBE=CC@F@A@CABBC@CCCCC@C?CCCC?B@BBC@@?BBB?AAA@@2AB?BBBB>BCBB>AAB8?@?@@@BBB@BBBBBC>>;>>?:?:>>@@@:;;<>A==388=>>>;;;A@>>>>?><>>>=@@=A688@@@;;;=8:8:89-94<499:::*:<///)/:;///::9<1:::8(5;99;:>9;;79<?A::;<@=B>>>@@7:;=6<>;;;?>=<;::;=====>;?@@?<>>=@@@@@;;;?
@ATNG8:04374:04889
GATGGTAGAGAGACTGTAGCGCACCCAGAAGATCAGGAACTCTAGAAGAATTCAGATTTTTAACACGAGAGTAAACGTAAAAAGAAGGTTTTACAAGACTCACGTTAACAATATTGCAGCAGTACGCACACAATCGAAGCGCAGTAAGGATGGCTAGTGTAACTAGCAAGAATACCACGAAAGCAAGAAAAAGAAGTACGCTATTAACTATTAACGTACCTGTCTCTTCCGAAACGGAATGAGTACGATGAGAGAGCTCTCTCTACCATCGTTCGGTCAGAGTCT
+
444<6=CCBCBCBBBBBCCCDDAA@;@BA>BBBBBB<@=@ABADBC@CB?B?:9997777$71;;<=>>FC@@A;??@AAAA1?@;=2:::*;AA?B;;;DHDIE@B?BB?BBC9;:BCDCCCBBBCCBBBD@DBAA@A@ACBBBA?A@A999:BBBBBBB?ECECAB?BE@?>?599??<5???:>BBBB3??;?888>=>>>5;5;==>:?:==@@@?BBBBBGG>A>ABB=BB?BABBBBBBBBBBBBB??BAA;;;=<:;;;5;???C:==8=>@???@?;
@ATNG8:04377:04902
GATGGTAGTCTCAGATAGTCTATAGTACTCATTCGTTTCGGAAGAGACAGGTACGTTAATAGTTAATAGCGTACTTCTTTTTCTTGCTTTCGTAGTATTCTTGCTAGTTACACTAGCCATCCTTACTGCGCTTCGATTGTGTGCGTACTGCTGCAATATTGTTAACGTGAGTCTTGTAAAACCTTCTTTTTACGTTTACTCTCGTGTTAAAAATCTAATTCTTCTAGAGTTCCTGATCTTCTGGCTCTCGTAGACAGATACTACCATCGTTCGGTCAGAGTCT
+
55@B:CCBBBBBBDDBBBBBBBBCCCBCBBBA>ABBC>CD@D@ECCCCCC@CCCBB@B?BA@?<B>BABCBCCCC>;:9:9'9A<@@BB>BCCCCCCB>BC8;;@BBC@BBCCAA@C?BBC?B@BCCBBA@@=?BBB?BBBCECCBBAAA@@@CFA;;<ADC@B?B:;;CCCFD@BBBEI<C@C@CCCCC1;<BBB8;<CBBBCCAC5;;;;*;?@@@D@BC?BACCDDB?B>A@@@@@<@AB=BCBABBBBCCCCCCCCCCCC?CCBCC@BB>BA@ABB@@@
@ATNG8:04377:04918
GATGGTAGCGCACACATAGATACAGTACTCATTCGTTTCGGAAGAGACAGGTACGTTAATAGTTAATAGCGTAACTTCTTTTTCTTTGCTTTCGTGGTATTCTTGCTAGTTACACTAGCCATCCTTACTGCGCTTCGATTGTGTGCGTACTGCTGCAATATTGTTAACGTGAGTCTTGTAAAACCTTCTTTTTACGTTTACTCTCGTGTTAAAAATCTGAATTCTTCTAGAGTTCCTGATCTTCTGGGTGTATCAGCGAGTATCTACCATCGTTATCGGAAAGTCT
+
8:>>;;>@??BCBBBCGGCCCA@@BBA@@@;;7;DIE>CD@@=@BAA;BC=AAB:;647<@5:7;@@??=>00)/<6;;;;;'///(48;;08899.555.5;.5656=>9BC@?@@;;49>@;@:AB@@A@@@<@ABA>BAA;;9@ABCCBAABCC?;;:=?@<@:>@?@@BCDD?B99::-55:59999;*;=>BD6B996B@@555.5555$555552529?;><0000>;=;=?B???=??BB<@AACCCCCCCBBCCCHCBA?@AAAB=@@CD@CC?C@@@
@ATNG8:04343:04960
GATGGTAGGCGAGAGTGAGACGCAGTACTCATTCGTTTCGGAAGAGACAGGTACGTTAATAGTTAATAGCGTACTTCTTTTTTTTGCTTTCGTGGTATTCTTGCTAGTTACACTAGCCATCCTTACTGCGCTTCGATTGTGTGCGTACTGCTGCAATATTGTTAACGTGAGTCTTGTAAAACCTTCTTTTTACGTTTACTCTCGTGTTAAAAAATCTGAATTCTTCTAGAGTTCCTGATCTTCTGGTATACACACTCGCTCGCTACCATCGTTCGGTCAGAGTCT
+
::?A9=DC@CB;;665B@BB;66<<<BAAA;:5;@@@:@C?B?@@@DCBB>ABBBA?B@BBBC@D@CAABAABCC?CCCCCCCC"A:97/9997<A>>9=;)00/>..).88222BB=?BC>A>ABBBBA==;@@==-//;989966229>@@??<?@@<>><@;?>;8899<;6<;:;;-:;A7;9=>=(65...'....35377=6<;;;9%6668:393//*/;;:B?C?C?A>BBBC=??B?BCBB>AA;888>887?@A??;>?8885?C?BCBDBAA;;
@ATNG8:04347:04952
GATGGTAGAGAGAGCTCTCTCATCGTACTCATTCGTTTCGGAAGAGACAGGTACGTTAATAGTTAATAGCGTACTTCTTTTTCTTGCTTTCGTGGTATTCTTGCTAGTTACACTAGCCATCCTTACTGCGCTTCGATTGTGTGCGTACTGCTGCAATATTGTTAACGTGAGTCTTGTAAAACCTTCTTTTTACGTTTACTCTCGTGTTAAAAATCTGAATTCTTCTAGAGTTCCTGATCTTCTGGGCTGCGCTGATATGCGCTACCATCGTTCGGTCAGAGTCT
+
;9:B;BBBBCBABBBBCBCCCCCCECCECCCCACBDF>BB?C@CCBBBBD?BBBBC?C??@@C@C?CBBBBABBC?BBBBB3BB@AAAC>BBBB?A>>9?A:@9:8?@8@ABBB?>?;?@?=?=AAC;;;>>=B???7;;B????>>>@@@;:994577=AA<?;?A@AAA?@?<??@HF6@;><>AAAA/>><=<5==??@@@;>><????/?=>>@<@<@@=AAAB;;;<><>ABDAA;99;;1;///<:::???AAA>>>==:=AA?@<>>:>A@@@AAAA
@ATNG8:04351:04931
GATGGTAGCGCACACATAGATACAGTACTCATTCGTTTCGGAAGAGACAGGTACGTTAATAGTTAATAGCGTACTTCTTTTTCTTGCTTTCGTGGTATTCTTGCTAGTTACACTAGCCATCCTTACTGCGCTTCGATTGTGTGCGTACTGCTGCAATATTGTTAACGTGAAGTCTTGTAAAACCTTCTTTTTACGTTTACTCTCGTGTTAAAAATCTGAATTCTTCTAGAGTTCCTGATCTTCTGGACGCGCGCACTGACACTACCATCGTTCGGTCTGAGTCT
+
@:?@:>A@@@BBBBCBCAC>;;566=;99:44.4444/5>8==@@@B>CCAFCC??:?:==BB?B@;:9<555:=8=>>>>+==666>F=@@@@<@:;59B=:::DDCAEGCFCBBBABCC@D@BBCEBBA@=@BBC@DCCDCBBBBBBBCCEBB?BBA=?@;@;@><00+0@@@:D::::-:;@9@@BBB3BBCCC>BBCBBBCCAA5;;;;*;@>:94:4:A<@@EEBBC@C@@@@AA@?CCC?BBC:9;:::>@??:99@BC@BAABC@CC?BBBCCCD;;
@ATNG8:04351:04969
GATGGTAGAGTACAGTGTAGTAGACCAGAAGATCAGGAACTCTAGAAGAATTCAGATTTTTAACACGAGAGTAAACGTAAAAAGAAGGTTTTACAAGACTCACGTTAACAATATTGCAGCAGTACGCACACAATCGAAGCGCAGTAAGGATGGCTAGTGTAACTAGCAAGAATACCACGAAAGCAAGAAAAAAGAAGTACGCTATTAACTATTAACGTACCTGTCTCTTCCGAAACGAATGAGTACTATAGACTATCTGAGACTACCATCGTTCGGTCAGAGTCT
+
DDCC?CCABBBBBCCCCCCCCCCDD=@BCACBBBBB?B?BCCBBAC@CD?B?B@@?@?@?2??ABBBBABCBBB>BA@@@??,>>9@5;;;.;FEAGBBCDCD@@?A@CC@CCC?AAA@BCCCBBBCCCCCC@CC??=@CBAAB??<@?BCC@CCAAACDC?AABBCC>AA?989388???:@>><999999%0>;>///==AAB7;7:<AA6;7;ACAA?ABAAABC?B?BCC>CAA>BCBBBCBBCCABBCAAAAAACCCCCCC?AABBB?BB@BBBBBB>>>
@ATNG8:04354:04937
GATGGTAGGACGAGCGTCTGAGAGGTACTCATTCGTTTCGGAAGAGACAGGTACGTTAATAGTTAATAGCGTACTTCTTTTTCTTGCTTTCGTGGTATTCTTGCTAGTTACACTAGCCATCCTTACTGCGCTTCGATTGTGTGCGTACTGCTGCAATATTGTTAACGTGAGTCTTGTAAAACCTTCTTTTTACGTTTACTCTCGTGTTAAAAATCTGAATTCTTCTAGAGTTCCTGATCTTCTGGGCTGCGCTGATATGCGCTACCATCGTTCGGTCAGAGTCT
+
55;:5:A@4<4<44944498;<=A:??@@CBC?BCDE>AA>A@EEBBBDC@C<<;B=A=BBCC?CACCCCBBB>=900000'00*/:<<5>CDC=B9949B;;;;:A@9=@@@@CBA>@@B@D@BAABCB@@?@ADDADBBBDDCCCAAECCAAA@CCC?CC@B?C;;;CDC9:49===@4?<@<99:9:(99B@B69:@@C@@;:;49999'9==>B@B@BC?CBBBBAA=@<@@<@@@+00>>5>ABBBBA@;;99??A@CCC?B@?>>9>>;@BBCCBBBC
@ATNG8:04354:04947
GATGGTAGTGCGTGAGAGAGAGACCCAGAAGATCAGGACTCTAGAAGAATTCAGATTTTTAACACGAGAGTAAACGTAAAAAGAAGGTTTTACAAGACTCACGTTAACAATATTGCAGCAGTACGCACACAATCGAAGCGCAGTAAGGATGGCTAGTGTAACTAGCAAGAATACCACGAAAGCAAGAAAAAGAAGTACGCTATTAACTATTAACGTACCTGTCTCTTCCGAAACGAATGAGTACTACTCTCAGAGACACACTACCATCGTTCGGTCAGAGTCT
+
@@BDAIDCBBBBAAACCGDCCCCCC?CDFACAAACC@CCAAAAAC?CB?C?BB??>CCC1C?BBACBBBA>=<5<=;;9:9$9<8<.99909B@=@BBBCBBBB@C@GFADCC?AABABBCCDCBBBB@@@@BBBB@AACCDDCC?C?BBB?BBDDDCCB?AABCCB?AA>AAC?BDCDE=BBA>@AAAA2@B??888DDA>>;>=BBA@<@<AACCC@CCBBBBB@B@BBB>CBB?BBBBBBCCCCCCAAAAAACCA??A??@<@BA>=:>><???AAA@??
@ATNG8:04358:04959
GATGGTAGCATCATGCATATCTCACCAGAAGATCAGGAACTCTAGAAGAATTCAGATTTTTAACACGAGAGTAAACGTAAAAAGAAGGTTTTACAAGACTCACGTTAACAATATTGCAGCAGTACGCACACAATCGAAGCGCAGTAAGGATGGCTAGTGTAACTAGCAAGAATACCACGAAAGCAAGAAAAAGAAGTACGCTATTAACTATTATCGTACCTGTCTCTTCCGAAACGAATGAGTACGATGAGATCTCGTGTGCTACCATCGTTCGGTCAGAGTCT
+
::<B@CCCDCCBBBCCDDCCCCCBB?BCC@BABB@@<@=AAABECC?AA?CACAABCCCC2C?ABBCCCBBBBC>BDCCCCB2@@;A<@AA7BCD@CCCCCBBBB@C@BC@CCC?BBBACBDDCBBCCCCBC?CBBB?BCBABB?>:@?AAB@BCDCCBCB?DBBBCD?AA?BCG9::BBB=AAA=ABBBB3BD@D@@=A@@??:=:>?BB=;;;==<=;?===>?@;@=>>>9>AB=>==?@A@@@AAAAA>>:::@@@@@>>A:<98885//*/;::::@@@
@ATNG8:04362:04951
GATGGTAGACATATCGTACTCTCTGTACTCATTCGTTTCGGAAGAGACAGGTACGTTAATAGTTAATAGCGTACTTCTTTTTCTTGCTTTCGTGGTATTCTTGCTAGTTACACTAGCCATCCTTACTGCGCTTCGATTGTGTGCGTACTGCTGCAATATTGTTAACGTGAGTCTTGTAAAACCTTCTTTTTACGTTTACTCTCGTGTTAAAAATCTGAATTCTTCTAGAGTTCCTGATCTCTGGGCTGCGCTGATATGCGCTACCATCGTTCGGTCAGAGTCT
+
?;;>9<CBCDCCCBBCCDCCE;:;B=BBBFA@<@@@?:?B?B=AA::8?:49:::<6A587<<7B?BBB??@@>A8:::::)8?9>;:;0:7936?;;9<A9;?@@8817??===BB=B?@<@<::;;:;>>=AB>><>@A@>>=A@AAA;;;>>8::;5;;5;=B>>>==@==7;;@BC5C=A7;;???/?BAAA3;;;:;9<>AA<A@AA/>>><=8=9=D;>>>>B>>:=<AFCBB=777@2;/--9---777=@A?=<;;6766==9;:6;@@???AAA
@ATNG8:04365:04950
GATGGTAGCACACGAGATCTCATCGTACTCATTCGTTTCGGAAGAGACAGGTACGTTAATAGTTAATAGCGTACTTCTTTTTCTTGCTTTCGTGGTATTCTTGCTAGTTACACTAGCCATCCTTACTGCGCTTCGATTGTGTGCGTACTGCTGCAATATTGTTAACGTGAGTCTTGTAAAACCTTCTTTTTACGTTTACTCTCGTGTTAAAATCTGAATTCTTCTAGAGTTCCTGATCTTCTGGGTGCGCTACAGTCTCTCTACCATCGTTCGGTCAGAGTCT
+
;55>:?BABBDHCBCCCCCCCICCCCCCCCBB@BCCD@CC@C@CCCCCCC?9;;BB<A<@@@<8<9<;@AABB=>397333$3;4;BCD>BBAB?A??<?B?@AAEAA<??BA???B?>>>:=:=>>>=;;;:>=<<178====>AAA???==>=:>??;?@;?<?>>>A@AAD:=>AAA2?<?;?;===,89<<@+//66::9><<1887(2777=:>8>><;;;?>>>:=8:<///<133<<6///666;<<<??@99666;4633384//,/9;;<>>>>
@ATNG8:04366:04940
GATGGTAGCTCGCTGATGATATCTCCAGAAGATCAGGAACTCTAGAAGAATTCAGATTTTTAACACGAGAGTAAACGTAAAAAGAAGGTTTTACAAGACTCACGTTAACAATATTGCAGCAGTACGCACACAATCGAAGCGCAGTAAGGATGGCTAGTGTAACTAGCAAGAATACCACGAAAGCAAGAAAAAGAAGTACGCTATTAACTATTAACGTACCTTTCTCTTCCGAAACGAATGAGTACGAGAGAGCACACGTGTCTACCATCGTTCGGTCAGAGTCT
+
CCEC?CCCCC?D@BBCCDCCCCCCC@CCD@CCDBAA8;6;BCBBBC?::2:8=>@AADDF1?<?EDDBBAA877.7=?CGDD5CC@B?BBB9BCE@CCCBFBBBC?C?CC@CCD<@@BABBDCCCCBBBBBB@CBBB>@@BBCCBB>C@C9:;:BCCCBBC@CCBBBA?BD@>>>788DCC;B9939>@@@2AB@E===AAA??:>:=?DD8;7;CBBC?AA<ABBB@B@BBB<ABC?CAAABABCCDCCCABB@@BB??<<;AB<@8:8<6<<:>AA@@:::?
@ATNG8:04366:04962
GTGGTAGCGAGCGAGTGTGTATACCAGAAGATCAGGAACTCTAGAAGAATTCAGATTTTTAACACGAGAGTAAACGTAAAAAGAAGGTTTTACAAGACTCACGTTAACAATATTGCAGCAGTACGCACACAATCGAAGCGCAGTAAGGATGGCTAGTGTAACTAGCAAGAATACCACGAAAGCAAGAAAAAAGAAGTACGCTATTAATTATTAACGTACCTGTCTCTTCCGAAACGAATGAGTACCTCTCAGACGCTCGTCCTACCATCGTTTGGTCAGAGTCT
+
;957;<AAAB<:<BBDECEDD;;;:CCC@CEBB;;7;=CCCCCCA?AA?B>BBCBBBDD5CACDCCCD@BCCD>A@@@@@@,;;5;>BDE;BBCACCEB@@@994;?AA>BBA<?@CCBBBBCCCCB@@@CAE@@@<@BAADCBB?CACCC@DCCCCCCC?BBC@@A?BB:@?=288887*9??;999999%9=<>979CBAAB>B>BABB?><;;ACCBCCBBAAA4;6:>>6@;;8;DCBCBB@BBBBBBBBBBBBBBC@BBB??;;6::.:=AACDCC???
@ATNG8:04378:04948
GATGGTAGCGAGCGAGTGTGTATACCAGAAGATCAGGAACTCTAGAAGAATTCAGATTTTTAACACGAGAGTAAACGTAAAAGAAGGTTTTACAAGACTCACGTTAACAATATTGCAGCAGTACGCACACAATCGAAGCGCAGTAAGGATGGCTAGTGTAACTAGCAAGAATACCACGAAAGCAAGAAAAAGAAGTACGCTATTAACTATTAACGTACCTGTCTCTTCCGAAACGAATGAGTACGATGAGAGAGCTCTCTCTACCATCGTTCGGTCAGAGTCT
+
955<7<@BBABA@;;9BAABDC:<;ACBBABBBA<<4;29<:;;BD?BA@C?A?@?@@??0@=@A@@BCCBBBB9A;;;;;.5;7<.555&5;>9?;;:@@>;;.9:>A?CCB?CDCCCCCCCCCBBCDDJBDB:96;@@@AA:;69=C@B>B@@==A:;:;BCBBE@AA>A??;@@@??;>::3:==>>.?@<BAAAACC::9:@BAA@3818=BBBAEBCCDCC@C?A@C=B@A>@BCCCBBBBAAABB??>D??????AAB;?;=>C>AA?BBBBBCCCB
@ATNG8:04378:04971
GATGGTAGAGAGAGCTCTCTCATCGTACTCATTCGTTTCGGAAGAGACAGGTACGTTAATAGTTAATAGCGTACTTCTTTTTTCTTGCTTTCGTGGTATTCTTGCTAGTTACACTAGCCATCCTTACTGCGCTTCGATTGTGTGCGTACTGCTGCAATATTGTTAACGTGAGTCTTGTAAAACCTTCTTTTTACGTTTACTCTCGTGTTAAAAATCTGAATTCTTCTAGAGTTCCTGATCTTCTGGCGCGTATGTATGTCGCCTTACCATCGTTCGGTCAGAGTCT
+
;5:C:@CCCEABBBC;:9ECCCGCFBBBDCBB?AJGM?BC@C@DBBBCBD@CB@@@;>:>>?@?D@BBBBBACAA<::8878#3749?@B;>?AA>AAA<::478;<37.7<A@BCCC??>?=A=ADAA???A=??=<6=?===>A???@AA>>>?7:;:<=9597///77=<>>;===AA6A<B<AABDD/?????8>>=>=>=;<>18889(5:;9@<A<AA;@<<;///9=7==99////==76;;??;;;>===>;:<+-+-70---7;-665558=;6655
@ATNG8:04380:04948
GATGGTAGCGCATATCATCGCAGCCCAGAAGATCAGGAACTCTAGAAGAATTCAGATTTTTAACACGAGAGTAAACGTAAAAAGAACGTTTTACAAGACTCACGTTAACAATATTGCAGCAGTACGCACACAATCGAAGCGCAGTAAGGATGGCTAGTGTAACTAGCAAGAATACCACGAAAGCAAGAAAAAGAAGTACGCTATTAACTATTAACGTACCTGTCTCTTCCGAAACGAATGAGTACGATGAGAGAGCTCTCTCTACCATCGTTCGGTCAGAGTCT
+
55<<:>>==CCCBBBCCCDCAABCC=AAC?BECCAA>A@CDCBEBC@CC?B?BCB:99::*;>BCHCCCDFBBB9@A;;;;;*;>;@CCDD8ABB?BBBBDDDBB?B?BB?BBC@BBBDCCCCCCCCCBBBD?BCBD@BBBBCCBB?B@C999:CBBBBBD@DCAAAC>BB>BB@<<<??>8?@?;@AABB3BB?B99:BBACB8;8;A?@6;7;>BCCAGCCCBDC=@>@CC>CBC@CBBBCCCCD???BBBBCCBBBBBBBBB?BAB??<?B?CBBBBBBBB
@ATNG8:04383:04969
GATGGTAGATATATGCACGCTCTACCAGAAGATCAGGAACTCTAGAAGAATTCAGATTTTTAACACGAGAGTAAACGTAAAAAGAAGGTTTTACAAGACTCACGTTAACAATATTGCAGCAGTACGCACACAATCGAAGCGCAGTAAGGATGGCTAGTGTTACTAGCAAGAATACCACGAAAGCAAGAAAAAGAAGTACGCTATTAACTATTAACGTACCTGTCTCTTCCGAAACGAATGAGTACACATCGTCGTGTCGTGCTACCATCGTTCGGTCAGAGTCT
+
<<DD@DCBABBBCBBBCEGFCCBAA?BCC@CCCDCC@B@BBEEBBA?BB?CAAABAACAA/C@BBBBBAAAABD>BBBCCBB2@@;A5;;;6;CEAFBBCCCC:99;@CDACCE?BBAABCDCCECCECBDD@BBBB@BCBCBBBB>C@DBB?BCCCCCC>CCCCACB@CB>>>>;>>???8??=;<<<??.?A?B@??BB?==8<:=>??6;7;@BBB?AAAAAAB=@=AAA=ACB?BBCBBACCCFDBBBBBBAAABBBBBBB?CABBC?>><>CBABBBBA
@ATNG8:04341:05010
GATGGTAGGTGCACATGAGTGTATCCAGAAGATCAGGAACTCTAGAAGAATTCTGATTTTTAACACGAGAGTAAACGTAAAAAGAAGGTTTTACAAGACTCACGTTAACAATATTGCAGCAGTACGCACACAATCGAAGCGCAGTAAGGATGGCTAGTGTAACTAGCAAGAATACCACGAAAGCAAGAAAAAGAAGTACGCTATTAACTATTAACGTACCTGTCTCTTCCGAAACGAATGAGTACCTCTCAGACGCTCGTCCTACCATCGTTCGGTCAGAGTCT
+
;55D;D@@>ABBBCCCDBCCCCCCC@BCC?CCCDBB=B?CCDCCAB?BD?B?BCCBCBCB5C@BBBCCBBCBBB>BCCBDDE5BA=@5;;;6<@C?A@A@AA@;;:;@BB@BCC?BCBCCCCCBBBBC@@@B>BBBB?BB@@??7719?A@A>ACCCCAAA?ACCBBB>BB>@@>577555(8<<:99898(7>8=576BAAAA8;8;@BD7;7:@GHHAEBBBABB=@>@ED=CA@>@CCBBBB?BAABBBBCCBA@@BC>BBB>BBB8@=@A?BBCCBBBBB
@ATNG8:04348:05025
GATGGTAGTCTCAGATAGTCTATAGTACTCATTCGTTTCGGAAGAGACAGGTACGTTAATAGTTAATAGCGTACTTCTTTTTCTTGCTTTCGTGGTATTCTTGCTAGTTACACTAGCCATCCTTACTGCGCTTCGATTGTGTGCGTACTGCTGCAATATTGTTAACGTGAGTCTTGTAAAACCTTCTTTTTACGTTTACTCTCGTGTTAAAAATCTGAATTCTTCTAGAGTTCCTGATCTTCTGGATAGCGACGCGATATACTACCATCGTTCGGTCAGAGTCT
+
:5;::>>CBBBBCCDCCCBCEDCBBBCGDE@??@CCG>CC=C@CCCCCCC@DBBCC?C?BB;:6;=@ACCBBCBC@CBDDD3@@>ABBD>AABC@EGCABB:;;BCBC@BBECBBBC=@AB?B@FCCC@AAA<@@@@=ABBBDCCC@@@@@@@CE@CBA?CC?A?ABCCDGDCB@BCCCC<B?A><;;;;*;BAAA7<;DBBBCBBC@CDED5DA@AA@D@CC@CBBBBBB?A?AC?A@C?CBHACBBCCDCCCC:;;BBCCCBB?BCBBB?BB?BCBCCB???
@ATNG8:04350:04998
GATGGTAGTGTATATGAGAGTGTGTACTCATTCGTTTCGGAAGAGACAGGTTCGTTAATAGTTAATAGACGTACTTCTTTTTCTTAGCTTTCTGTGGTATTCTTGCTAGTTACACTAGCCATCCTTACTGCGCTTCGATTGTGTGCGTACTGCTGCAATATTGTTAACGTGAGTCTTGTAAAACCTTCTTTTTACGTTTACTCTCGTGGTTAAAAATCTGAATTCTTCTAGAGTTCCTGATCTTCTGGTATGACTAGTGTACTACTACCATCGTTCGGTCAGAGTCT
+
?@CA<=>B9<6@>>>C696<<B696@?CABB?BDCF=BB>B=@?@@@@@>A>>;;6;000?:68188///966683/3333$37,33333(/66..(...(.=4<<????;?==888BB=AAA5617===>==>=ABAA:>>A@@@@@@A@@@==63)---*-84=38==@=====///9;=.=5;49:;:;):=:991866/////5/715555'3./-506---(----88;5?::::@>@488@69:??;;;@BA@@@AA;;;>>=@???@=A@<@=>>@@:::
@ATNG8:04351:04996
GATGGTAGCACACGAGATCTCATTGTACTCATTCGTTTCGGAAGAGACAGGTACGTTAATAGTTAATAGCGTACTTCTTTTTCTTGCTTTCGTGGTATTCTTGCTAGTTACACTAGCATCCTTACTGCGCTTCGATTGTGTGCGTACTGCTGCAATATTGTTAACGTGAGTCTTGTAAAACCTTCTTTTTACGTTTACTCTCGTGTTAAAAATCTGAATTCTTCTAGAGTTCCTGATCTTCTGGGTGCGCTACAGTCTCTCTACCATCGTTCGGTCAGAGTCT
+
;9:B?BCCCC?@@BBCDECCCEC@CCDDCB@@?@CBD>DD@C@CCCCCCD@CBBCC@C?CBDC@D@CBAACCCCA<BBDDD2AA?ACDD=ABAA>ACA?BB<A@AA?>;?BBBBBBBBBD?B?BB>BB::;<AAAA<@@B>>>>>>>@AAA>>?;???;@A=C<===@@>>>@5;;;>>/>5;6;=AAA/A?===1<77///669<4:;:;+9:::A;D7;:6:?=>==><?=AB@@@A;?@DD;@@@>>>=>>@@@@AAA=960633392--,-=<:>>?;:
@ATNG8:04358:05028
GATGGTAGATATATGCACGCTCTACCAGAAGATCAGGAACTCTAGAAGAATTCAGATTTTTAACACGAGAGTAAACGTAAAAAGAAGGTTTTACAAGACTCACGTTAACAATATTGCAGCAGTACGCACACAATCGAAGCGCAGTAAGGATGGCTAGTGTAACTAGCAAGAATACCACGAAAGCAAGAAAAAGAAGTACGCTATTAACTATTAACGTACCTGTCTCTTCCGAAACGAATGAGTACGTGTGACGTACGTGAGCTACCATCGTTCGGTCAGAGGTCT
+
==BC9B>CDCBDCDDCCDECDAB@C@CCDFHCC@@A=A<@@A@?@B>BA=?9>??@BBBB3B?BBCDBAAB???5;<;:;;<*;;5:4999&5>>9=AA?@?99;6;?AB?BBB>BBCBCDDCBB;;;BBA@<AB;;9;BBBBBAA=A=@A@=@CCCCC@@ADCAA?A;9937<<6<>CCC?BA@;::9:9(9=:?ABCBB;:9)/)/88:(/*/5;;??A@:99><:<5373*3;;9<==BABBAAABBCAA@??=;<><@?>?;>><@A;<=<>///9<668<
@ATNG8:04360:04988
GATGGTAGCTATACGTATATCTATGTACTCATTCGTTTCGGAAGAGACGGGTACGTTAATAGTTAATAGCGTACTTCTTTTTCTTGCTTTCGTGGTATTCTTGCTAGTTACACTAGCCATCCTTACTGCGCTTCGATTGTGTGCGTTCTGCTGCAATATTGTTAACGTGAGTCTTGTAAAACCTTCTTTTTACGTTTACTCTCGTGTTAAAAATCTGAATTCTTCTAGAGTTCCTGATCTTCTGGACAGAGTGTGCAGATACTACCATCGTTCGGTCAGAGTCT
+
<:>A9BCDCCCBCAA@CCDDCDCCBBBA@@::.9=AB<BB<@<@ABCBKL=?@A:;6;?BBBE@C;;;BCDBBB=9==>>>+>>5:555)5;;;8B9:4:D9::C@DG@CCBCBCCC?AAB@C?AAABBBBB>@@AA499?>@ABC?BBBB???A?=;;5;>:?=>>=A??:::9<=AAA5A;A=AFDDD/????B3;;;;;;===<4::::)7:97?;B<??;?>>>@@@<>;>A===A8;;B=BBA@??AAAA@??A???AAA<@::9</6649>ABCDA@@
@ATNG8:04365:05022
GATGGTAGGCGACATACATACGCGCCAGAAGATCAGGAACTCTAGAAGAATTCAGATTTTTAACACGAGAGTAAACGTAAAAAGAAGGTTTTACAAGACTCACGTTAACAATATTGCAGCAGTACGCACACAATCGAAGCGCAGTAAGGATGGCTAGTGTAACTAGCAATAATACCACGAAAGCAAGAAAAAAGAAGTACGCTATTAACTATTAACGTACCTGTCTCTTCCGAAACGAATGAGTACTGCGTCTCACTCTCGCCTACCATCGTTCGGTCAGAGTCT
+
55;>9=CC89;5<?@@BBEGCBAAB=@AC@CCDDAA?@?BABBAAB?BB?B?AAAAAAAA2B@DHDBBCDCBBB8>:;;;;;*;B>B5;;;*:BB=CABACCDCB?B?AA>ABB?BABABBCCBCCCC9:9CBCCCC@BBBBCCA@=BBDBC?BBDDBBBB?CCCCBA?B?=@@?,000//)0;<<99:9:9%9>;A?>?ABBBB?B?BBBD5:589;AB@DBBB@<<,0,000+000+0?CCCCBCCCCBBBCBCBB@@AA>@GF@BBAAA?CC@CCCCCBA??
@ATNG8:04377:04984
GATGTTAGAGTATCATGTGTATCTCCAGAAGATCAGGAACTCTAGAAGAATTCAGATTTTTAACACGAGAGTAAACGTAAAAAGAAGGTTTTACAAGACTCACGTTAACAATATTGCAGCAGTACGCACACAATCGAAGCGCAGTAAGGATGGCTAGTGTAACTAGCAAGAATACCACGAAAGCAAGAAAAAGAAGTACGCTATTAACTATTAACGTACCTGTCTCTTCCGAAACGAATGAGTACGAGAGAGCACACGTGTCTACCATCGTTCGGTCAGAGTCT
+
::@CB?BCDCCCCBCBBBHCBBCCB@CCC@CCBABA?BACBBDDCB?DCAC@BBBCCBCC5B>BBCCGGECCCC>BBBGGGG2DDAC@BBB<BCCACCBCAAA;;9:@CC?BBB?BBCCCCCBBCEDDC99:@DCCC@CA@AAA@?;A?BBE@BBBBBBCC?BCAAAC>AA@AA@?BA@@@:??>;>????1:@<A000A@C??=;<?ABB7:5;;ABB?BCCCCDC?B?AGG?CBB?BDCBBBBBBBBBBBCBAAACBAAAA??;???@B>995:A@??@AAA
@ATNG8:04377:04987
GATGGTAGACACGTGTGCTCTCTCGTACTCATTCGTTTCGGAAGAGACAGGTTACGTTAATAGTTAATAGCGTACTTCTTTTTCTTGCTTTCGTGGTATTTCTTTGCTTAGTTACACTAGCCATCCTTACTGCGCTTCGATTGTGTGCGTACTGCTGCTATATTGTTAACGTGAGTCTTGTAAAACCTTCTTTTTACGTTTAACTCTCGTGTTAAAAATCTTGAATTCTTCTAGAGTTCCTGATCTTCTGGACAGAGTGTGCAGATACTACCATCGTTCGGTCAGAGTCT
+
@=AB>BAABAB;;5;665;>;;;;<6666><<7@@CC>CC@C?B@9;;9<)0)////5:38933-3499=;A??:B8BBBCB1884=79:(388;073881/00)/0/3888389;98;583252285<9?765?=7>;>?:896A<:8;9=<?<=<:::;::=A@=A=@77///==;05:<::+:-6/57999)77:;=,5.5<6657:9:36898)8//*/<373<A<AAA=88=9=///===>:>>>=CB>>==;;;??B>>>?AAAB;>>>>><@@;>?BBBBCBB
@ATNG8:04382:05029
GATGGTAGTGTGTCTCTGAGAGTAGTACTCATTCGTTTCGGAAGAGACAGGTACGTTAATAGTTAATAGCGTACTTCTTTTTCTTGCTTTCGTGGTATTCTTGCTAGTTACACTAGCCATCCTTACTGCGCTTCGATTGTGTGCGTACTGCTGCAATATTGTTAACGTGAGTCTTGTAAAACCTTCTTTTTACGTTTACTCTCGTGTTAAAAATCTGAATTCTTCTAGAGTTCCTGATCTTCTGGTCTACTACACTGTACCTACCTTCGTTCGGTCAGAGTCT
+
:ABB@EDC;;6==B@@@ACCCFBBAACCCCBB@@@?F@DD@C@CBBBCCC@CCCCCAF@EEBB@D@DDCECA:;<?BAB@@+5505<<<6@ABA?BBB=BB99;AEDIAECCDBBBB@BBC@F@CCBB:;;C@BBCC;;;CDCAA@B@@@BBBBB?CCD@BC@D?BBC@@@DCC@CBFED<G?B=;;;;;*;ABBD:;;AACBBBCC>BBBB0AC@AA?B@A@=@@BCCBB@B@BBDDBC?BCE@AADDDFDCBBBCCCC@CCD@B@BBC@CC@DBBBBA@@@
@ATNG8:04383:04984
GATGGTAGTACATGATAGACGACACCAGAAGATCAGGAACTCTAGAAGAATTCAGATTTTTAACACGAGAGTAAACGTAAAAAGAAGGTTTTACAAGACTCACGTTAACAATATTGCAGCAGTACGCACACAATCGAAGCGCAGTAAGGATGGCTAGTGTAACTAGCAAGAATACCACGAAAGCAAGAAAAAAGAAGTACGCTATTAACTATTAACGTACCTGTCTCTTCCGAAACGAATGAGTACGATGAGATCTCGTGTGCTACCATCGTTCGGTCAGAGTCT
+
8:<<9><565=:;;::<;<;:::<<7566:666<<;.515;::;;=;><7<?A?@AEDEE+?666>AAAC@@AB9;:;>===,>@=A=BBB8BBB@CB<;;AB>@;>:>@>BA@=A@@@@BB@@A@@@@@@??AB@B>AAACCBCB?D?C<<8;BCBA@@A?BBCAAA?BA=AAD?BC@??:?A@;99::99%:><???CABB@?<??AA??;;<==BCC?BB;;;AB@G?BBE@BAA?;::AAABBBEB???CCAAABC???BA=8=>>894:@;?@???A988
@ATNG8:04334:05066
GATGGTAGCACGACACGACGATGTGTACTCATTCGTTTCGGAAGAGACAGGTACGTTAATAGTTAATAGCGTACTTCTTTTTCTTGCTTTCGTGGTATTCTTGCTAGTTACACTAGCCATCCTTACTGCGCTTCGATTGTGTGCGTACTGCTGCAATATTGTTAACGTGAGTCTTGTAAAACCTTCTTTTTACGTTTTTCTCTCGTGTTAAAAATCTGAATTCTTCTAGAGTTCCTGATCTTCTGGACAGAGTGTGCAGATACTACCATCGTTCGGTCAGAGTCT
+
8:>=::::499545555:6556;<<:99=CCC@CGGH?DD@CADCDBBBBACCDCC@B?AA@@=@?BAAABBBBB@BBBBB1@@;A999(97937B?@=AA=ABABEC????@?@EE?C==:==BBA@@;;<<A@@@9==AA>>>@@==;99//-0--/*/=7>7=??;;9A<<599:9:-:18067878(7:76666'599:7><9816676)6///;496>A<A>=;=@@<@<===@@B7;;?<@@B>>>?>>>A???@;;;>>:==788:==8==DDDDCBB
@ATNG8:04337:05048
GATGGTAGTGTGTCTCTGAGAGTAGTACTCATTCGTTTCGGAAGAGACAGGTACGTTAATAGTTAATAGCGTACTTCTTTTTCTTGCTTTCGTGGTATTCTTGCTAGTTACACTAGCCATCCTTACTGCGCTTCGATTGTGTGCGTACTGCTGCAATATTGTTAACGTGAGTCTTGTAAAACCTTCTTTTTACGTTTACTCTCGTGTTAAAAATCTGAATTCTTCTAGAGTTCCTGATCTTCTGGATAGCGACGCGATATACTACCATCGTTCGGTCAGAGTCT
+
///739:9><0/////7999<<;;;=99999C<A899.:?<@?AABBBAB?AEEDGAF@CBCDAF@CCCCCCCCB?BCCCC5BC@BCGJ>BBBB=@AB=BC?AAABBGIDCCDDECCACDD@C@CCCCB;;;?AAAB?BCCBBBCCCCCCDBBBC@BA@=@?<@?AABBBBBBB=@@BBB7B>A>AAAAA,@BBBB>BBBCCGCBBB@CDDF5AAAAC@C@BB@BC@@@BB?B?@@CCBB?BAB?BCCDCCCCCCCCDCCBAABE@BBBAC?BB@CBBBCCBAA
@ATNG8:04338:05030
GATGGTAGGCGTGTGAGAGTCTGCCCAGAAGATCAGGAACTCTAGAAGAATTCAGATTTTTAACACGAGAGTAAACGTAAAAAGAAGGTTTTACAAGACTCACGTTAACAATATTGCAGCAGTACGCACACAATCGAAGCGCAGTAAGGATGGCTAGTGTAACTAGCAAGAATACCACGAAAGCAAGAAAAAGAAGTACGCTATTAACTATTAACGTACCTGTCTCTTCCGAAACGAATGAGTACGATGAGATCTCGTGTCTACCATCGTTCGGTCAGAGTCT
+
445A:>CC@CBBBFCCA@@BA@@>:39@@8BBCCBD9;:;CCEEHGABB?B@BCBBBDDD3C?CCBBBB@A???9>A??===2=?:?8>>>5>AB>AAA@@@AAB?@<@@:>>E=?>>>>@:::??A>;:;@=?@?A=A>>>AA;;8;=E?B?B@???????B@@@BC?BB@CBA=?@999,990*/;=:>*//+/==9>>??A<A<>>>C7;7;>567>CAAA==><@<<==8=BA?BCB?99:BBBB@@@>>>@B;::>>==8<<@=>;=A;@;;;??@@A
@ATNG8:04340:05040
GATGGTAGAGTACAGTGTAGTAGACCAGAAGATCAGGAACTCTAGAAGAATTCAGATTTTTAACACGAGAGTAAACGTAAAAAGAAGGTTTTACAAGACTCACGTTAACAATATTGCAGCAGTACGCACACAATCGAAGCGCAGTAAGGATGGCTAGTGTAACTAGCAAGAATACCACGAAAGCAAGAAAAAGAAGTACGCTATTAACTATTAACGTACCTTTCTCTTCCGAAACGAATGAGTACTACTCTCAGAGACACACTACCATCGTTCGGTCAGAGTCT
+
<<>E:CCABB@?@ABBBBCCCCDCC?AAC@;99>;;29.44;@@AB>A@<@;?@>=?@@?1><CAB997A@BAC>B7;;BCC3CCAC?CCB:CCC?CBABBBBCCAB?BE@B@@<@@@@BBCCCCDCDCCBB?B@@@>ABBA@@A@=A=A;;9;CCCCDBD?BCCCBB?BB?BCC288889*7335;;>>?.;=6;7::;:A==:=8=<88187<:@@@=@@9@ABC?C>BBB=AAA?BB>??BBBCBCCCC>@@BBDCAACAAB>BBB@@<@@?BAAB@@@@@
@ATNG8:04342:05053
GATGGTAGCACGAGTCACTCATATCCAGAAGATCAGGAACTCTAGAAGAATTCAGATTTTTAACACGAGAGTAAACGTAAAAAGAAGGTTTTACAAGACTCACGTTAACAATATTGCAGCAGTACGCACACAATCGAAGCGCAGTAAGGATGGCTAGTGTAACTAGCAAGAATACCACGAAAGCAAGAAAAAGAAGTACGCTATTAACTATTAACGTACCTGTCTCTTCCGAAACGAATGAGTACGATGAGAGAGCTCTCTCTACCATCGTTCGGTCAGAGTCT
+
445<:>CCBBBCCBBBCBBBCCCCB?BBD?CCCC@@?A@CBCDDDD@BB?B@BBA@@@@@1@@BBBCCFCDAAA<ABBBGGE3CCAC@BBB<BCCACCCCCCCCC@D?BB?BCC?BBBCBCCCCBBDCCCAA?ACBB@BBBBBBAA=B@C??>?CCDCCCC?ACDBBB@BB<@@@9??99929>><9::::.9A?B??;BBC??<?<>>@D8;8;BBBB@@@?A@@?<?=AA@9A:959A@ABBDBBBCCCDDBA?>>>?=<=>>8=@=<?:8607>CABBBAA
@ATNG8:04342:05063
GATGGTAGCAGACGTGACAGAGCGCCAGAAGATCAGGAACTCTAGAAGAATTCAGATTTTTAACACGAGAGTAAACGTAAAAAGAAGGTTTTACAAGACTCACGTTAACAATATTGCAGCAGTACGCACACAATCGAAGCGCAGTAAGGATGGCTAGTGTAACTAGCAAGAATACCACGAAAGCAAGAAAAAAGAGTACGCTATTAACTATTAACGTACCTGTCTCTTCCGATACGAATGAGTACGTGTGCGATGTGTCTCCTACCATCGTTCGGTCAGAGTCT
+
455<8>CBCCCCBBAB==BDICCCC@CCB@BBCBBEAEACCBCCAB=?@@B?CDAAABBC3B?BAAAAA==99:,9>@BED@0@D@@:>CC9BBE?AAAAAAAAB@B@CB@FAA>AABBCCCCICCBC@@@BACBBB?AABBBBAA=A?B@A>ABCCCCBB>AABBBB?BB?99:@A@:9929>?;99::9:%0>>///<<?>?;?5;;=>:==BACCC?BCBBBBB?B?BAA@@??;999ACCC??????BCBBBBBBBB@CBF=??ACC>AA>ABBDCCAAB
@ATNG8:04344:05074
GATGGTAGGCACTGCGCACACATCCCTGAAGATCAGGAACTCTAGAAGAATTCAGATTTTTAACACGAGAGTAAACGTAAAAAGAAGGTTTTACAAGACTCACGTTAACAATATTGCAGCAGTACGCACACAATCGAAGCGCAGTAAGGATGGCTAGTGTAACTAGCAAGAATACCACGAAAGCAAGAAAAAGAAGTACGCTATTAACTATTAACGTACCTGTCTCTTCCGAAACGAATGAGTACACACTCTCATATGACACTACCATCGTTCGGTCAGAGTCT
+
<<BDACBB?A@99549:;9:;BBCF?CBB?@@@B;;6:<A@ACCAA<::69=@AA?????.??BBFABBBC???8??AABBB1>D?C2;;;.;BB?CCBBBBCCB?B?CC?BBB=AAACCCCCCCBCCCCCB?CCBB@BAABBBBB>C?BBB?BCCCACAC?CCAABB@BB??>?=AA@@@9?==;::9:9.9A?A;;;>>ABA<@;?AAA6;5;>AAA?BAAAABB=C>A@@;AAA=BCACCCDCCCBBBB>>>=>ABBCBBBC?BBBBB=@@=@BAAAA>>>
@ATNG8:04349:05052
GATGGTAGCGCACTCATAGATACATTACTCATTCGTTTCGGAAGAGACAGGTACGTTAATAGTTAAATAGACGTACTTCTTTTTCTTGCTTTCGTGGTATTCTTGCTAGTTACACTAGCCATCCTTACTGCGCTTCGATTGTGTGCGTACTGCTGCAATATTGTTAACGTGAGTCTTGTAAAACCTTCTTTTTACGTTTACTCTCGTGTTAAAAATCTGAATTCTTCTAGAGTTCCTGATCTTCTGGTATGACTAGTGTATTACTACCATCGTTCGGTCAGAGTCT
+
//78388:>@::;;;;;=<<66/:;57///::58:@@6<B5;54455566:;@999.549999./0)0=0//////5.55>>>*:9.4455)4455499;755.59:<:;7;;;@@;>?>???@C6::B;;;@B5;;:9:@A@@@?::9494;455;9===9??7:7;<=555<<@796FDD9D>B=BAGGG199CB@6@9:9>=@955:>==>+666<<=@;99499@9:9@4949BA@@@?BBC@CC;;;:CBBBA;;;>A;;;><>000@-009009:>>>=:
@ATNG8:04351:05074
GATGGTAGAGAGAGCTCTCTCATCGTACTCATTCGTTTCGGAAGAGACAGGTACGTTAATAGTTAATAGCGTACTTCTTTTTCTTGCTTTCGTGGTATTCTTGCTAGTTACATTAGCCATCCTTACTGCGCTTCGATTGTGTGCGTACTGCTGCAATATTGTTAACGTGAGTCTTGTATAACCTTCTTTTTACGTTTACTCTCGTGTTAAAAATCTGAATTCTTCTAGAGTTCCTGATCTTCTGGCGCGTATGTATGTCGCCTACCATCGTTCGGTCAGAGTCT
+
;55<9>CDDB@?@CCCCCDCCCGCCCCCCCCC@CCCC>CD?D?BBBBBCE@BBBBB?B>@@CC@C?BBBBBCC@=;9999:(3@8@88879CCC@CAB?BB>B==@CB?BCBB?BCB<@>A>C>A=>>>;;;<>@??=??A?@@>>>A@>@@;=>=>>>;>><A<BBAAB@@@A;>>@??<@<@>@@@@@/@AAAA:A??@@@>=<>18888(6=>>>:>>CB<@@@>==>7;7;A@A>>7;;B<???AAAAA=>>@=;<<:<<<6<;:;:1888=>>>;;;88
@ATNG8:04359:05071
GATGGTAGTATATCGCGTCGCTATCCAGAAGATCAGGAACTCTAGAAGAATTCAGATTTTTTAACACGAGAGTAAACGTAAAAAGAAGGTTTTACAAGACTCACGTTAACAATATTGCAGCAGTACGCACACAATCGAAGCGCAGTAAGGATGGCTAGTGTAACTAGCAAGAATACCACGAAAGCAAGAAAAAGAAGTACGCTATTAACTATTAACGTACCTGTCTCTTCCGAAACGAATGAGTACACATCGTCGTGTCGTGCTACCATCGTTCGGTCAGAGTCT
+
559C@BBBCBB@C@CBBBDDDBBA@=A;;7;BBCCC?B@BCDCCBB?AA=@;?@@;;<;<;$95=>=CDCDB=BB=??@AAAA,@A=A5;;;.;CD@CBBBCCECB@B@BB@BCD?ABAACBBCCCCCBBBCD?CCBB=??@@BCBB>C@CBB?BDCBBCCB?BCB@?>9?@<@A@=AA???8>>?;9:9:9(9D@C>==@@@AA=A7:;@C<@<??BAC?BBBBBCB?B?BBB=@?>;?AAABBBBBBBBBBCBCCABABBABCB@CCDBB?9979BAAABBBB
@ATNG8:04360:05061
GATGGTAGTGTCAGTGCGCGTCGTCCAGAAGATCAGGAACTCTAGAAGAATTCAGATTTTAACACGAGAGTAAACGTAAAAAGAAGGTTTTACAAGACTCACGTTAACAATATTGCAGCAGTACGCACACAATCGAAGCGCAGTAAGGATGGCTAGTGTAACTAGCAGGAATACCACGAAAGCAAGAAAAAGAAGTACGCTATTAACTATTAACGTACCTGTCTTCTTCCGAAACGATGAGTACTATAGACTATCTGAGACTACCATCGTTCGGTCAGAGTCT
+
445:7=;A<;59:555<<?;BCA?@>:;569;>?>@7@:?@AA@;;5:@:?=@>B::::-9;>==?@===999*8>99999$5<;>2555&5994999555@?@=@@A@=A@@;@B@?@BC<<;;;A@<<<+000<6:>=:>;??7?;>9909><8<98=9<<<<=>>8>:?@@57/<<;3///5669::+9954528:888:48499<=46065000177633-37-/1688/8/////68889933388577;<888?==;;6;737?;9828><<>@778
@ATNG8:04362:05061
GATGGTAGCTCGCTGATGATATCTCCAGAAGATCAGGAACTCTAGAAGAATTCAGATTTTTAACACGAGAGTAAACGTAAAAAGAAGGTTTTTACAAGACTCACGTTAACAATATTGCAGCAGTACGCACACAATCGAAGCGCAGTAAGGATGGCTAGTGTAACTAGCAAGAATACCACGAAAGCAAGAAAAAGAAGTACGCTATTAACTATTAACGTACCTGTCTCTTCCGAAACGAATGAGTACGAGAGTCAGAGCAGAGCTACCATCGTTATCGGAAAGTCT
+
A@AC9BA@A@CCECCBCCBDCCBCC@CCD?CCADCD@D=@@@@CCC@@?=??CBBBBBBB2B?BBBBBBCDBBB<A@>@AA@0AC>C5;;;;.;EFBGAAACBC;98;@BB?B@@=@CCBBBCFBBBBBBCCC@C????A@@@@AAB>C@CBB@BCBBCCCA?ACCCCB?BB>BBA=@@??>8?@@<ABBBB3BD@C@@>AAAAA;A;@@A@8;8;@CCC?BBA@@@?9><?AA9C99::FDECACCCAABBBCBBBBBBBB>A>>;>;>>B=@@@?9<91999:
@ATNG8:04336:05100
GATGGTAGCGAGCGAGTGTGTATACCAGAAGATCAGGAACTCTAGAAGAATTCAGATTTTTAACACGAGAGTAAACGTAAAAAGAAGGTTTTACAAGACTCACGTTAACAATATTGCAGCAGTACGCACACAATCGAAGCGCAGTAAGGATGGCTAGTGTAACTAGCAAGAATACCACGAAAGCAAGAAAAAGAAGTACGCTATTAACTATTAACGTACCTGTCTCTTCCGAAACGAATGAGTACAGAGAGTACGATATGTCTACCATCGTTCGGTCAGAGTCT
+
::@C@CBBBBB;66?;>>BBCHBDC@BBB?CCBBAA<@6<;BCDBB@AA>A?A@@BACCD5A?BCGDECCCCCC>BBACCCC5BB?B6999.;BB>CBBACCCBB@C@CE@BBC@DAAADCCBBBBB@@AAA=AEAA?BBCBBC@@>AAFAA?ABCCBCDC@CCCCCB?BB>BBD?ABA??6>99299999(9D?BBBBAAA??9>;?@BD<>:>AECC?CC@@@BB=@>ACC=A@@=@@?BBCAAABBBBAAABBBCCBB@BBB>BBB@C9?:7?A@B??999
@ATNG8:04337:05101
GATGGTAGTGTCATATGAGAGTGTGTACTCATTCGTTTCGGAAGAGACAGGTACGTTAATAGTTAATAGCGTACTTCTTTTTCTTGCTTTCGTGGTATTCTTGCTAGTTACACTAGCCATCCTTACTGCGCTTCGATTGTGTGCGTACTGCTGCAATATTGTTAACGTGAGTCTTGTAAAACCTTCTTTTACGTTTACTCTCGTGTTAAAAATCTGAATTCTTCTAGAGTTCCTGATCTTCTGGGTCTCTCTCTCACGCACTACCATCGTTCGGTCAGAGTCT
+
=<::5:<:;;<==;;;>>CDCAAABBBABBBB@CBBB>CD@D@CCCCCAA?ACFCC?@?@CDC899;BCCCBBBB@AAAAC0@A=@@AA;AA@@>AEH@MI<<;CCCE@CBCBBACCAFDDAC@CCCC;<<CGDBAA6;;;;AAAAAAA@BDBBC@BBB@BB?B@BBBCCCBAB<@;;;;.;<@<;;;;.:?AAA;A@>00/:0//)////$5<9;;:>@BE?BBBBBBB@C@CCBBAA=@AAA=B;;<BCBCBBBBCCCBB@G@;;;A@=;;5;>@A;;;@@
@ATNG8:04342:05090
GATGGTAGGAGACACGTCGCACACGTACTCATTCGTTTCGGAAGAGACAGGTACGTTAATTAGTTAATAGCGTACTTCTTTTTTCTTAGCTTTCTGTGGTATTCTTGCTAGTTACACTAGCCATCCTTACTGCGCTTCGATTGTGTGCGTACTGCTGCAATATTATTAACGTGAGTCTTGTAAAACCTTCTTTTTACGTTTACTCTCGTGTCAAAAATCTGAATTCTTCTAGAGTTCCTGATCTTCTGGGCAGACTCTCACACTATCGTTCGGTCAGAGTCT
+
944:7<<B=@@AB@@A@@??>A;;9>>;;?<@=A<;;7<D?C@@@;;5955=::985=.4.448.4.5;;?@AA<C=999998$8;)/////(//33;28886964579=25+27:655AA;?>>8<:888=>>>>:>>==:=>BB=>>>>BBABA?==5;;<7:;5;:>>B;;;@;:486768(66=666667(/9---(------755952222$277663;;;=5=///8887@<??A===///==6==99==;;;@BABA@:733---)-9<6;;>>?
@ATNG8:04348:05118
GATGGTAGGCGTGTGAGAGTCTGCCCAGAAGATCAGGAACTCTAGAAGAATTCAGATTTTTAACACGAGAGTAAACGTAAAAAGTAGGTTTTACAAGACTCACGTTAACAATATTGCAGCAGTACGCACACATTCGAAGCGCAGTAAGGATGGCTAGTGTAACTAGCAAGAATACCACGAAAGCAAGAAAAAGAAGTACGCTATTAACTATTAACGTACCTGTCTCTTCCGAAACGAATGAGTACGATGAGAGAGCTCTCTCTACCATCGTTCGGTCAGAGTCT
+
;59A9=BC@CBBCBBBBCCBBB@@@6?CC?CBAAADAD@BBBBBCC?AA?B?BB?9::::);>BAA@?@BCCFD>D?99999(9@A@29992:@A>BBBBBBDB@;?;@A=AAA498AAA>?>@>AA?@>>>>9>>?9?>@@>@>><>=?AC?BABBCCBB=BB>@BB>BB>BBC;==777)99:38>AAA/@@<?>>>B@@@A:=:=AAA<@<@A???;>>>?;=;;@<AAA:A>><>CBA>>?AAAB?B@@@AA<==AA@@@A:@@A>>:==:>>>>@@@>>
@ATNG8:04352:05104
GATGGTAGATATATGCACGCTCTACCAGAAGATCAGGAACTCTAGAAGAATTCAGATTTTTAACACGAGAGTAAACGTAAAAAGAAGGTTTTACAAGACTCACGTTAACAATATTGCAGCAGTACGCACACAATCGAAGCGCAGTAAGGATGGCTAGTGTAACTAGCAAGAATACCACGAAAGCAAGAAAAAGAAGTACGCTATTAACTATTAACGTACCTGTCTCTTCCGAAACGAATGAGTACGAGAGAGCACACGTGTCTACCATCGTTCGGTCAGAGTCT
+
<<@@=;@@@@@@@@BCECFEECCCH;99B?@BABBB>B>A@CBBAB>A><@<00/79::;+/+/88::=<;788)8>;;::9$9;7;2555&5996<=<<<>@?C?C?BA>AAB?A@@?AAABBCCCBBB;;5;A;;7;@?>>@00-0:=;@<????BBBC@DBAA::6:@;=??:??@CC>??<;99999(3<3334<B;797)-(-444(-(-9<;=;@?@?????=8=BB>B??<?AAAABBBBBBBB:::BAB999?<786/5777;6;=6::>8373:?
@ATNG8:04352:05119
GATGGTAGTAGTACACTAGTCATACCAGAAGATCAGGAACTCTAGAAGAATTCAGATTTTTAACACGAGAGTAAACGTAAAAAGAAGGTTTTACAAGACTCACGTTAACAATATTGCAGCAGTACGCACACAATCGAAGCGCAGTAAGGATGGCTAGTGTAACTAGCAAGAATACCACGAAAGCAAGAAAAAAGAAGTACGCTATTAACTATTAACGTACCTGTCTCTTCGAAACGAATGAGTACTACTCTCAGAGACACACTACCATCGTTCGGTCAGAGTCT
+
::@@=?>DFD@?@CFCCBC@B@@:;29:;29A;;;B=B9@BC995<=@=:>9=AAAACCC1B8::>?>@@<899-9=@@?@=*;>:>8@BC9DCGACCCCBBB::2<7;B?BBC?AACBCCBBBCBBCCBBB@BBCB=@?BCBBBB>A=B::8;CCCBACC?BABCA>=@@<000000=BC=BBB@BBBBCC)BB?@>>>ABB@A:>7;;AA5:7:=AAC@BCBCGAA>AAA@<AAC?DBBBAAABDDBBBBBBBBB@@@===;;5;?A==9>>;=====B888
@ATNG8:04356:05104
GATGGTAGTATATCGCGTCGCTATCCAGAAGATCAGGAACTCTAGAAGAATTCAGATTTTTAACACGAGAGTAAACGTAAAAAGAAGGTTTTACAAGACTCACGTTAACAATATTGCAGCAGTACGCACACAATCGAAGCGCAGTAAGGATGGCTAGTGTAACTAGCAAGAATACCACGAAAGCAAGAAAAAAGAAGTACGCTATTAACTATTAACGTACCTGTCTCTTCCGAAACGAATGAGTACACACTCTCATATGACACTACCATCGTTCGGTCAGAGTCT
+
4:;<<BBBBBBBBBBB;:6@@@@JKAB<;76@@9:6<@:?BB996@:=@<@=?@?@@DCC5C?BABCCCCC???9??@CCBB5BC?B4;;;.;CC?ABACGDFDB?B@CC@CCB?BBBACBBDBBBCCBB994:B??<@A@@AB::7;@CBB@CDCBCBBB?BBBCBB?BB?999;?????8===9::999:%:@;A888AADDE8;8;>@?9=:=@CBB?BB???CB@C@CCC=BBB?BBCDCCBAACCBBBB>=<<@?>>CCCC?CBB@A=??>AA@ABB999
@ATNG8:04358:05117
GATGGTAGTATATCGCGTCGCTATCCAGAAGATCAGGAACTCTAGAAGAATTCAGATTTTTAACACGAGAGTAAACGTAAAAGAAGGTTTTACAAGACTCACGTTAACAATATTGCAGCAGTACGCACACAATCGAAGCGCAGTAAGGATGGCTAGTGTAACTAGCAAGAATACCACGAAAAGCAAGAAAAAAGAAGTACGCTATTAACTATTAACGTACCTGTCTCTTCCGAAACGAATGAGTACACACTCTCATATTACACTACCATCGTTCGGTCAGAGTCT
+
444>9?DC@ABCBBBBBCCCDICCB=@<;55@?=@?4925BA996@9>B:A=:;994:::'=5>@;?<<@<BAD9?:94;;+45.5.555&5:;5<>A@;?=<A?A=AC@CCC@DC@?ACBBCBBCBBBBCACB@@=A@??AAAA>A?A;;9;CCCBCCC?AAACCB?>?;?B?8>=7777(733/789999%9?;?=;>AAA??<@<>;>B:=:>>ACC@CBA@@BE?C>AAB;@::7:ACCECDBBBCCCC>?>@@<@@@@BB><>@@@C@CB@BBB???AAA
@ATNG8:04359:05103
GATGGTAGTGATACAGATCAGACACCAGAAGATCAGGAACTCTAGAAGAATTCAGATTTTTAACACGAGAGTAAACGTAAAAAGAAGGTTTTACAAGACTCACGTTAACAATTTTGCAGCAGTACGCACACAATCGAAGCGCAGTAAGGATGGCTAGTGTAACTAGCAAGAATACCACGAAAAGCAAGAAAAAAGAAGTACGCTATTAACTATTAAACGTACCTGTCTCTTCCGAAACGAATGAGTACGATGAGAGAGCTCTCTCTACCATCGTTCGGTCAGAGTCT
+
:;@D?CBCBCE??@BAAACB@AA?;6;;>5;BB@@?8@8@A?AA@?=?B?C>AABBBBBB+;7;==?>CCBBBF>A@BBBAA2BB?B@CDB;C@A=A@BBBBB@@=AACC?BBB:A@BCBCBAABCBBCDCB?BBBB>AAAA@@?A=A@B;;;<DCBBBBB@BBCCDCA>?99::;?>9999+9@@;9:999:%:>;@?>?C>==A<?;==::189)8:@@@?BC@@?AB?C????:?A@;?@BBCCCDC???99:ABA;9//::///7<99:>99:38=A@@A999
@ATNG8:04364:05103
GATGGTAGGCACTGCGCACACATCCCAGAAGATCAGGAACTCTAGAAGAATTCAGATTTTTAACACGAGAGTAAACGTAAAAAGAAGGTTTTACAAGACTCACGTTAACAATATTGCAGCAGTACGCACACAATCGAAGCGCAGTAAGGATGGCTAGTGTAACTAGCAAGAATACCACGAAAGCAAGAAAAAAGAAGTACGCTATTAACTATTAACGTACCTGTCTCTTCCGAAACGAATGAGTACTACTCTCAGAGACACACTACCATCGTTCGGTCAGAGTCT
+
;=<B@CB<7=<A;;5:<=5;9>@@A8ADE?@;@@9946:>>CAA@B>BA@D@BAAA@A@@1?=@AB@A@BC@@@9:999999'5;495@DD9ECCADBBCDCCCB?C?BB?BBCADCAABDCCCCCCCDCBA=@A@?;@A@AAA::7;@DBC@CDCBBCBB?BCCCBB?AA=ACA;>>737(3884;;?@@@)A@<@;;;=>BAA<?7;:@?6:7;>BCB@BBAAACC?C?BDF?C999:??CBBBBBCBBBAABBBA@@@>>>??=BDA@@:>=;??887A??>
@ATNG8:04376:05089
GATGGTAGTGCGTGAGAGAGAGACCCAGAAGATCAGGAACTCTAGAAGAATTCAGATTTTTAACACGAGAGTAAACGTAAAAAGAAGGTTTTACAAGACTCACGTTAACAATATTGCAGCAGTACGCACACAATCGAAGCGCAGTAAGGATGGCTAGTGTAACTAGCAAGAATACCACGAAAGCAAGAAAAAAGAAGTACGCTATAAACTATTAACGTACCTGTCTCTTCCGAAACGAATGAGTACACATCGTCGTGTCGTGCTACCATCGTTCGGTCAGAGTCT
+
88:C?BBCEFAAACCDFBBCDDAAA>ACEACBBB@@?@ACCDCABB>CC?C?BBAAA@?A+B>BBCCCCCCCCC=BBBBCCD5CC@C6;;;.;AB?CCDBAAEBC@B@CD@DBB=BCCCCDCCBCCDCCCBB?BBAA?BBBBACBA=@=@::8;BBCCCBB?BBCBBC?BB?ABA=@A???:?@@<:99999%9?;?9:9CCA>;:93;>??6:6:?@?@<?@;::BB?B@BAA9A:979AACCCBBBCCCCBBBAAABBBBBBBB?BBBBB?>><>BA@ABBBB
@ATNG8:04387:04504
GATGGTAGTGTCATATGAGAGTGTGTACTCATTCGTTTCGGAAGAGACAGGTACGTTTAATAGTTAATAGACGTAACTTCTTTTTCTTTGCTTTCGTGGTATTTCTTGCTAGTTACACTAGCCATCCTTACTGCGCTTCGATTGTGTGCGTACTGCTGCAATATTGTTAACGTGAGTCTTGTAAAAACCTTCTTTTTACGTTTACTCTCGTGTTAAAAATCTGAATTCTTCTAGAAGTTCCTGATCTTCTGGTCTACTACACTATCGTTCGGTCAGAGTCT
+
@:@@<:A?<@?;?===CCGCCA;;:55;;;44.444;254059<??@>9:.55<<<=6;29599.:>A@://>00)/7279:::'///)445;0444;6;555)59)////::8/66@E@@@<AA@=A=A@@AABA@=AA;;4;BC@AAAABBBBCCBCB?;;::>@:>:999>??@??:>00000$0)0)/7:::)//B@A0=00//////;5;;;<(;////)/)/:5/-///)/;27498::<<///:4:56699<<656<<;99;AA:00/777:;;
@ATNG8:04394:04498
GATGGTAGCGCACACATAGATACAGTACTCATTCGTTTCGGAAGAGACAGGTACGTTAATAGTTAATAGCGTACTTCTTTTTCTTGCTTTCGTGGTATTCTTGCTAGTTACACTAGCCATCCTTACTGCGCTTCGATTGTGTGCGTACTGCTGCAATATTGTTAACGTGAGTCTTGTAAAACCTTCTTTTTACGTTTACTCTCGTGTTAAAAATCTGAATTCTTCTAGAGTTCCTGATCTTCTGGACGACGCGCACTGACACTACCATCGTTCGGTCAGAGTCT
+
;;<>9>;;;;@BCBCCCCCFBBBBCCCCGEAA>@BBB<BC?B@BDDCGCC@CCCCC@C@BBBC?C@DDCC@@?@@;????@0>B?AABC;@@@B=@AC>BC9;;@BBC@CIGCCBBB@CBB>B@CCCCCBCC@CCEG>AABBB;;;@@;;;DEBB@CCC@CD@E@BAA@BBC@@?@CCID:B>B?AAABA,AA;;;0;@ACCCEIAA?BFEE5BBAAI?B?CEABBBECDB;<:;CBC;;:;AC?CC;;<BBBBBBBCCCBCABC?@BCCD@DC@;;;CCCCBB
@ATNG8:04396:04502
GATGGTAGAGAGACTGTAGCGCACCCAGAAGATCAGGAACTCTAGAAGAATTCAGATTTTTAACATCGTGAGTAAACGTAAAAAAGAAGGGTTTTTACAAAGACTCACGTTTAACAATATTGCAGCAGTACGCACACAATCGAAGCGCAGTAAGGATGGCTAGTGTAACTAGCAAGAATACCACGAAAGCAAGAAAAAGAAGTACGCTATTAACTATTAACGTACCTGTCTCTTCCGAAACGAATGAGTACTATAGACTATCTGAGACTACCATCGTTCGGTCAGAGTCT
+
::?CAFCCCB;;:@?;;ACCCBABJ=AAB@BB=9950505<B5:9B<?@;>;998;8;;;,86?=999373;;=A>887;;;;;$//(//(/666'6/33(333;;99322'2+263855/5559>>AA@CCCDBAAC?CD@@>ABBA?A>?<@@ECC?AAACCAAA=AACBBB?B@;@@@9<<99929<<<99:::(9<9>:;<ACCBA;>;>?AA7;7;BCCD@BABAACB9?;???9@@@=ABBBBBBCCCCCDCCCAAABCCCCCBB?BBBBC>AA=BBBBBBBBB
@ATNG8:04398:04509
GATGGTAGTATATCGCGTCGCTATCCAGAAGATCAGGAACTCTAGAAGAATTCAGATTTTTAACACGATAGTAAACGTAAAAAGAAGGTTTTACAAGACTCACGTTAACAATATTGCAGCAGTACGCACACAATCGAAGCGCAGTAAGGATGGCTAGTGTAACTAGCAAGAATACCACGAAAGCAAGAAAAAGAAGTACGCTATTAACTATTAACGTACCTGTCTCTTCCGAAACGAATGAGTACATAGATATACGTATAGCTACCATCGTTCGGTCAGAGTCT
+
444<9<ABCBBBBBBBBBCCCFDDD?BBC?@@@B@@=A@BFCCCCCBBB@B@CBBBDEDD2A?BFE<;;AA999/:9;;@A@0?C?C?CBB<BCLAEGCCCCC@@>@@CC@CBC?BBCECCCCDCCCCCCCC@BA@@?BA???BBF@C@CAA>@BBCBCBB?BCABBA?BB@9898>><=<3=>>;99999(:B?CBB?BB>>>7;5;=>=5;5:=ABB@CCA@@??6:6:AA=ABB?BBBBBBCCCCBBAABB@@@==>AA@::4:===@===:=@BCBB888
@ATNG8:04401:04525
GATGGTAGAGTATCATGTGTATCTCCAGAAGATCAGGAACTCTAGAAGAATTCAGATTTTTAACACGAGAGTAAACGTAAAAAGAAGGTTTTACAAGACTCACGTTAACAATATTGCAGCAGTACGCACACAATCGAAGCGCAGTAAGGATGGCTAGTGTAACTAGCAAGAATACCACGAAAGCAAGAAAAAGAAGTACGCTATTAACTATTAACGTACCTGTCTCTTCCGAAACGAATGAGTACTGTATCTATGTGTGCGCTACCATCGTTCGGTCAGAGTCT
+
:59D@D@?@DBBBCC@AADCCCCCC?@@C@BBBBCC?B?BBBBCCB?BC?C?@A?;:;;;.;?DCDBDCCCBBB>BBBBCBC5BB>B=BBB<BBD@CCCCBBB996;@AB?B::89ABABBDEBBBBBCCCD@CCCC>BABBDBBB@C@B@@>@CCDDCB@?ACCBBA>BB?BBB<??<;;3?>>;99998(:A>ABBBBBBBB?>=AAAA<?<?@CCCACC@@?BC@C@BBE>E@@>@DCBBACABBBBBB@@@BBBCBBBBBB?BCCCC?AA=ABAABBA>>
@ATNG8:04406:04526
GATGGTAGCGCACACATAGATACAGTACTCATTCGTTTCGGAAGAGACAGGTACGTTAATAGTTAATAGCGTACTTCTTTTTCTTGCTTTCGTGGTTATTTCTTGCCTAGTTACACTAGCCATCCTTACTGCGCTTCGATTGTGTGCGTACTGCTGCAATATTGTTAACGTGAGTCTTGTAAAACCTTCTTTTTACGTTTACTCTCGTGTTAAAAATCTGAATTCTTCTAGAGTTCCTGTCTTCTGGGTGTATCAGCGAGTATCTACCATCGTTCGGTCAGAGTCT
+
94>>.45;9@AABABBBCCCCC;:;6<;;@@?3>;<;09@8=:>BBCCBB>BB@@@=@<?A:;6;@A@@@@994=399999'9:44:;<)9455.5.599099455.55554;<=>=;9=49::5:9?@;:<A@@;A@@@=A@AAA;;;B@@AB@@@C?@@@@BC@D=@@;;;BCDD?A;;;;.;5;5:;BBB0@@ABB6;;;;A;;;99=ABBC1B@@AA<A?BC?;;;;;;?=@>@@@@@=@?CJ?HBBADCB;;;BAAABBABA=;;;BBACD?D@@;;;BBB
@ATNG8:04419:04487
GATGGTAGCGCGACGAGCGTAGACCCAGAAGATCAGGAACTCTAGAAGAATTCAGATTTTTAACACGAGAGTAAACGTAAAAAGAAGGTTTTACATGACTCACGTTAACAATATTGCAGCAGTACGCACATAATCGAAGCGCAGTAAGGATGGCTAGTGTAACTAGCAAGAATACCACGAAAGCAAGAAAAAGAAGTACGCTATTAACTATTAACGTACCTGTCTCTTCCGAAACGAATGAGTACGTGTGCGACGTGTCTCCTACCATCGTTCGGTCAGAGTCT
+
@>?C?CDDCBC@A@@ABCCCCCCCC>CCC@CCCCBA?A@BBCCCCC@BB?B?BBBBCCCC3C?CCCCCBBBAA?8?@?@AA@0@C>B4;;;6;CFDGBBBACB;;6;=BB?FCD@CDECFEDCCBDBBB@@@@DCBB=AABB???B>B@CCC?AACCCAAA?C@A@BB@BC?888488;;;3=9:398888(6=7=577BBBBC;@<@A>>;><>BDFF@BBBCCBB>;:;@@8@00-0;;@BBBBBBABBBDCBBAAA?@=ADA<A??:?=?@@DBCCCC@@@
@ATNG8:04422:04527
GATGGTAGCTATACGTATATCTATGTACTCATTCGTTTCGGAAGAGACAGGTACGTTAATAGTTAATAGCGTACTTCTTTTTCTTGCTTTCGTGGTATTCTTGCTAGTTACACTAGCCATCCCTACTGCGCTTCGATTGTGTGCGTACTGCTGCAATATTGTTAACGTGAGTCTTGTAAAACCTTCTTTTTACGTTTACTCTCGTGTTAAAAATCTGAATTCTTCTAGAGTTCCTGATCTTCTGGAGATACACATGATACTCTACCATCGTTCGGTCAGAGTCT
+
444<:>CCBBCCCDCCBABCCCCCCBBCBDAA?ABCF?CB?C@CCBABBD@FCBBB@A=AAAA?A=@@ACBBBDC?CBBBB3BB?ABBD>AAAB>AAD>AA9998A>?8><??ABBB@CC@@9@AAA>><;;7:;AA<@@@@>>>@@???AA@@@::;;=BG=A=>>>?===??;==>BB5?5;4:::::*::677.////////.849>>>)5...7.3.596:>=9AAA9>1877556+//;5///:>==>>===>B@<;<BB;;;;==;??<?BB@@B;;;
@ATNG8:04427:04525
GATGGTAGTGATACAGATCAGACACCAGAAGATCAGGAACTCTAGAAGAATTCAGATTTTTAACACGAGAGTAAACGTAAAAAGAAGGTTTTACAAGACTCACGTTAACAATATTGCAGCAGTACGCACACTATCGAAGCGCAGTAAGGATGGCTAGTGTAACTAGCAAGAATACCACGAAAGCAAGAAAAAGAAGTACGCTATTAACTATTAACGTACCTGTCTCTTCCGAAACGAATGAGTACCTCTCAGACGCTCGTCCTACCATCGTTCGGTCAGAGTCT
+
BBCC?CDBBBBCCDDCBCCCCDECB?BBC?CCCC@@?@@CCC??AC@CB?B@BB??>BBB1A>BBCBBBBCBBB>AAACCCD5BC@D@CCC;CECAC@AAFCC999;?CC@CBB@BCBBBBFDDCBBBCBBBCDDBB?AABBCCBA>C@DCC?BCBBBDAA?BBBAAA?BB?@@B>@ABBA:@@@:<<<==.?A?CA@ACCC65.7;??BB;@;@ABBB@BCCCCBB>?>?DC=B999:DBBBCD?A@@BBBDBBB@A>AC<???:?>@:?=?B?CCDCBB@@@
@ATNG8:04431:04508
GATGGTAGCATCATGCATATCTCACCAGAAGATCAGGAACTCTAGAAGAATTCAGATTTTTAACACGAGAGTAAACGTAAAAAGAAGGTTTTACGAGACTCACGTTAACAATATTGCAGCAGTACGCACACAATCGAAGCGCAGTAAGGATGGCTAGTGTAACTAGCAAGAATACCACGAAAGCAAGAAAAAGAAGTACGCTATTAACTATTAACGTACCTGTCTCTTCCGAAACGAAATGAGTACGAGAGTCAGAGCAGAGCTACCATCGTTCGGTCAGAGTCT
+
95:>9>BBBBCCCBBBCCGCCCCBB?BBD?CCCCAA>A@BCC@@@C?BB?B?BBC@@@@@2@?BCDBBBB@BBB>ABBCGFF3BB@B?CCC;BCCCCCDCCBC@@>@ACC@CCC@BBBCDDDCCBBBCBBBD?CCCC?BBBAAB@@<A?CCC?BACCCCBA?CCC???>AB?BBB;<<;;;3<<=8<@@@@2AA?C999B@A@@<@;@@AA8<8;ACCC@CBBA??@6:6;BB;B;;;6:@@BCCCCCBBBBCCCCCCBBBBBBBA>BBB@@<?>8>??@A?>>>
@ATNG8:04384:04575
GATGGTAGGCGTGTGAGAGTCTGCCCGAAGATCAGGAACTCTAGAAGAATTCAGATTTTTAACACGAGAGTAAACGTAAAAAGAAGGTTTTACAAGACTCACGTTAACAATATTGCAGCAGTACGCACACAATCGAAGCGCAGTAAGGATGGCTAGTGTAACTAGCAAGAATACCACGAAAGCAAGAAAAAGAAGTACGCTATTAACTATTAACGTACCTGTCTCTTCCGAAACGATGAGTACGTGTGCGACGTGTCTCCTACCATCGTTCGGTCAGAGTCT
+
:::B@BEF?BBAA::9CCABBBAA<4AD=;:;;;A=A=:;9@>>@=@B=A?AB;<;DCC2B?BBBAAABBBBC:@=:9999(9D?C?BBA6AAA<?>ABDAA??4:29<7<9818===>?????;;;?>995:9:>9==>?===A:>:>>B@CCBBBBBB?BAB?9979B=AAB>AABBA<A@@=AAAAA2>>;?>AB;:;8818:=:;;4:4:888>:>=>;;;B>D<@=@67000..:.0090///<;;;>;777787==><??A>>:=A=>8888?>=?
@ATNG8:04387:04565
GATGGTAGTGTCATATGAGAGTGTGTACTCATTCGTTTCGGAAGAGACAGGTACGTTAATAGTTAATAGCGTACTTCTTTTTCTTGCTTTCGTGGTATTCTTGCTAGTTACACTAGCCATCCTTACTGCGCTTCGATTGTGTGCGTACTGCTGCAATATTGTTAACGTGAGTCTTGTAAAACCTTCTTTTTACGTTTACTCTCGTGTTAAAAATCTGAATTCTTCTAGAGTTCCTGATCTTCTGGAGATATCATCAGCGAGCTACCATCGTTCGGTCAGAGTCT
+
///:6<;CCCCC9;6@AACHCABAC;;:BB9:.4994,4>8=:=?CCCAA?C>BBC@C@BB@@<A>BBBBBBBBC?BBBBB2BB?AACG=BB@@?ACC?CG;;;BCCB?CBBBBBCB?BBCAC?BBCCCCCC?BBFC>@AGBBBDDDCA@@DBBA@B@@?@C?B>A@BBBB;;;<@;;;;.;>B>ABBBA0AAAAB8;;CCCCCBBB@CCDC2CAAAB@CACC@BCBCBCCAFACEEDDD?BBB>AACCCCBBBCCCCBBBBCBC>B@A@DAED@CBCCCB@@@
@ATNG8:04396:04562
GATGGTAGGACGAGCGTCTGAGAGGTACTCATTCGTTTCGGAAGAGACAGGTACGTTAATAGTTAATAGCGTACTTCTTTTTCTTGCTTTCGTGGTATTCTTGCTAGTTACACTAGCCATCCTTACTGCGCTTCGATTGTGTGCGTACTGCTGCAATATTGTTAACGTGAGTCTTGTAAAACCTTCTTTCTACGTTTACTCTCGTGTTAAAAATCTGAATTCTTCTAGAGTTCCTGATCTTCTGGATACACTCATGTGCACCTACCATCGTTCGGTCAGAGTCT
+
4444.4::3:::::;;565<?<9945=?>@@A;@999,9:29=:99?;>;9:==0/*/)/9996<7;9:;59559455555$54.4;<<2::5515;;8<@469;99;6;?>ABA9:29>>2:40=00000>;BBBB@B@@9:9=@@@@@@AA@@;?A@=@@?A?BCBAA@@55.555::&5.5.5<<)5655999)55777/////)////$/:::<8<6994999444=.506;:;==<<<><@?C::::99====>9929??:<0000:>>8===999959
@ATNG8:04397:04551
GATGGTAGTAGTACACTAGTCATACCAGAAGATCAGGAACTCTAGAAGAATTCAGATTTTTAACACGAGAGTAAACGTAAAAAGAAGGTTTTACAAGACTCACGTTAACAATATTGCAGCAGTACGCACACAATCGAAGCGCAGTAAGGATGGCTAGTGTAACTAGCAGGAATACCACGAAAGCAAGAAAAAGAAGTACGCTATTAACTATTAACGTACCTGTCTCTTCCGAAACGAATGAGTACGTGTGACGTACGTGAGCTACCATCGTTCGGTCAGAGTCT
+
88:@9=CDBB99:CCBBBAADC@A@@CBB@BA@@@B>B=AAFCCBB>BB?BACBCBBBBB5A@CCBCCCCC@@@<?AAABBB2BB?C@CDC<CCIACAABCCB@@>@>BC@CCC?BBCBCCCCCCDCCAAAC?C@@@?@A>>?@??<@@CBC?BBCDCCBB?BCCBCBA;?:9898<<<=<5998999999(8?:@7;;@@@?@<?<>>@A=C;@?BCC@CBBBBBA<?=?CA;B??>?BBCCCECBBABBCBBCBBBBBBBBBC?CBABB@AA>AAABCBBAB
@ATNG8:04402:04543
GATGGTAGCGAGCGAGTGTGTATACCAGAAGATCAGGAACTCTAGAAGAATTCAGATTTTTAACACGAGAGTAAACGTAAAAAGAAGGTTTTACAAGACTCACGTTAACAATATTGCAGCAGTACGCACACAATCGAAGCGCAGTAAGTATGGCTAGTGTAACTAGCAAGAATACCACGAAGCAAGAAAAAGAAGTACGCTATTAACTATTAACGTACCTGTCTCTTCCGAAACGAATGAGTACCTCTCAGACGCTCGTCCTACCATCGTTCGGTCAGAGTCT
+
0//<7=566>BCCCBCBCBCBBBAA?ACE?BBC;;55:;?@BCBAA>BA=A?ABBBBDDD3D@CCBDCCBCBDK=BA@@@@@,@@=A5;;:&9@A;@AB@?@@;;4;=@A;?>@<???CA@@@CCBBBCBBB?CB;;:;CCBCBCB@CBB<;9<CCBBA@@>AACC@@=@B?@@??>=00,/8839:9::,7837@AABBAAB;?;?BBB@C@??CCC@BAB@@@@:?=ACC>BBA?:99ACDD?DBCBBABA??;;;00,0=;<@?A=B?@?;999@CBABB
@ATNG8:04403:04569
GATGGTAGCGAGCGAGTGTGTATACCAGAAGATCAGGAACTCTAGAAGAATTCAGATTTTTAACACGAGAGTAAACGTAAAAAGAAGGTTTTACAAGACTCACTTTAACAATATTGCAGCAGTACGCACACAATCGAAGCGCAGTAAGGATGGCTAGTGTATCTAGCAAGAATACCACGAAAGCAAGAAAAAGAAGTACGCTATTAACTATTAACGTACCTGTCTCTTCCGAAACGAATGAGTACCTCTCAGACGCTCGTCCTACCATCGTTCGGTCAGAGTCT
+
::BD:CCBBBCBBBDCBBBCDDBCCACCC@CCCC;;;<@CDCFDCC>BB?B@BAD::::;*;?CCGCGCCBCCC=A>:::::*;B>A5;;;&:B@=CCCCCC@@@<@@CD@CBB@BBA@ABBBCBABBBB@@=@BCC?BBBBBBBB@B@CAA>ABBBBCA@ABCCBBB?BC@BBB?BBBBF>?>??AAAAA3@@=A???AA??@494:AAA<?=?BBAA?AAAAA@@<A>AED>B@A>ABAAABB@CBBBBBBC>>:>>CC?AAA<A@B>>:>B<AA>=;=<>@
@ATNG8:04421:04539
GATGGTAGCATCATGCATATCTCACCAGAAGATCAGGAACTCTAGAAGAATTCAGATTTTTAACACGAGAGTAAACGTAAAAAGAAGGTTTTACAAGACTCACGTTAACAATATTGCAGCAGTACGCACACAATCGAAGCGCAGTAAGGATGGCTAGTGTAACTAGCAAGAATACCACGAAAGCAAGAAAAAGAAGTACGCTATTAACTATTAACGTACCTGTCTCTTCCGAAACGAATGAGTACTATGTAGAGCTCTATACTATCGTTCGGTCAGAGTCT
+
@9559>==BBCCCDGCCCCBCCCCC@@AA@CCCCBB?B@BBCDBBB?BB@B@BBBAAAAB+@8CCBBABABCCF?B?AABBA0?>;@=A@@0A@@=@CCDBBB;;:;GHDACCC?BC@@ABDEEEGJI@@@?:@A::6;AAABBAA=B?CAA?ACCECAAA@CCCCDD>??9999;?@999,8==9<>?>?1;A=B>>>BCAAB5858??@<?;?BCDD@BBBABBB<;:;@>6>00,00/?BCCBCCCBBBBAB988=====@A@?D>BA@BBCBCC@@?
@ATNG8:04422:04547
GATGGTAGTGATACAGATCAGACACCAGAAGATCAGGAACTCTAGAAGAATTCAGATTTTTAACACGAGAGTAAACGTAAAAAGAAGGTTTTACAAGACTCACGTTAACAATATTGCAGCAGTACGCACACAATCGAAGCGCAGTAAGGATGGCTAGTGTAACTAGCAAGAATACCACGAAAGCAAGAAAAAGAAGTACGCTATTAACTATTAACGTACCTGTCTCTTCCGAAACGAATGAGTACCTCTCAGACGCTCGTCCTACCATCGTTCGGTCAGAGTCT
+
;<>C?BCCBBBBC>BD@AA<@@CCD>@A;7;DC@@@AC@BBBA@@C@CC@C>89:??<>>+;6?CC???BD???8=<>@@@@0@C@E5;;;*;AA>BBABCCCA@?A@CD@CCC?BBBABCBBCBCBCBBCC@DCCB?@?CCBBBB>B=@99:;CCCEDBB?BCCBCB@BB=@AB999BBD>BAA=98888(9?<ABBDDCCBB7;:<<??4:6:>BBB@BBAAAA@=@=A@>9@::6:ABAABC?CCCBBBBBAA998@@<@AA=??>>B@BE@CCCCBB@??
@ATNG8:04433:04537
GATGGTAGCTATACGTATATCTATGTACTCATTCGTTTCGGAAGATACAGGTACGTTATAGTTAATAGCGTACTTCTTTTTCTTGCTTTTCGTGGTATTCTTGCTAGTTACTCTAGCCATCCTTACTGCGCTTCGATTGTGTGCGTACTGCTGCAATATTGTTAACGTGAGTCTTGTAAAACCTTCTTTTTACGTTTTACTCTCGTGTTAAAAATCTGATTCTTCTAGAGTTCCTGATCTTCTGGCTCTCGTAGACAGATACTACCATCGTTCGGTCAGAGTCT
+
///;69<=9<DBC;;9BBAAACDCCCA@@GCC@ICCB>BC?B>A@@BBBB@DA@@@-0079:6;6;<<ABBBEC<AABBB3BD?A99::(9?==5:8@6;??A@?;7927=?984CA<?AA;@<@A;;;:;>9=;:;8===;;;;;;@E@?8//61//////)//88997797=467857*52:177<;:(97////'/53//.377828777)55595727;8;><@>=<8;3:998661777)--73---97777///;=6367:7---*--47697;;;;;
@ATNG8:04384:04623
GATGGTAGCACGAGTCACTCATATCCAGAAGATCAGGAACTCTAGAAGAATTCAGATTTTTAACACGAGAGTAAACGTAAAAGAAGGTTTTACAAGACTCACGTTTAACAATATTGCAGCAGTACGCACACAATCGAAGCGCAGTAAGGATGGCTAGTGTAACTAGCAAGAATACCACGAAGCAAGAAAAAAGAAGTACGCTATTAACTATTAACGTACCTGTCTCTTCCGAAACGATGAGTACTGCGCTCACTCTCGCTACCATCGTTCGGTCAGAGTCT
+
////)/::7:655:;<;;;;:?@5906<?;<@@B@A4;2556;;;<454.4399455<<<)<455<B@A@??@=8<<;;::*44.549::&55;6;;66597///)-(-737-.(-/::59699<///:///)4944.4:<;<=>?:@:=@<8@?@<A900<000?<86:95000:=;0844<B8;;;;;;%993////87222,2+2855+2+25944.4<<<<<=04-38808333873338;?8<<777ABBBBBBEBB>>9559:??=@BBA??888
@ATNG8:04386:04582
GATGGTAGTATATCGCGTCGCTATCCAGAAGATCAGGAACTCTAGAAGAATTCAGATTTTTAACACGAGAGTAAACGTAAAAAGAAGGTTTTACAAGACTCACGTTAACAATATTGCAGCAGTACGCACACAATCGAAGCGCAGTAAGGATGGCTAGTGTAACTAGCAAGAATACCACGAAAGCAAGAAAAAGAAGTACGCTATTAACTATTAACGTACCTGTCTCTTCCGAAACGAATGAGTACACATCGTCGTGTCGTGCTACCATCGTTTCGGTCAGAGTCT
+
955C?CBBBBCBBBCDDCCCEFFBB?BBB>ACB;;:;@;?FFCCCDACD?@=ABAAAEEE5C@CCABBDDBBBC>@@;;;;;*9;5:.:::-::;6:AAACCC;;;;@DD@CBC?CDAABDCCCBBDDBBAC?CCCC?CBA???>>9@=A@@>@ECECBBC?CCDDBB?AB<>>?<>>99929>><=????.<A?B??;BAAAA<A;>>AE8;8<BBAA?BA@??DD<?=?AA;BBB?BBBAAACCBBBBCCBB???@@@@AAAC?A??999,9?;ABBCBB???
@ATNG8:04388:04584
GATGGTAGTGTCAGTATGAGAGGTGTACTCATTCGTTTCGGAAGAGACAGGTACGTTAATAGTTAATAGCGTACTTCTTTTTCTTGCTTTCGTGGTATTCTTGCTAGTTACACTAGCCATCCTTACTGCGCTTCGATTGTGTGCGTACTGCTGCAATATTGTTAACGTGAGTCTTGTAAAACCTTCTTTTTACGTTTACTCTCGTGTTAAAAATCTGAATTCTTCTAGAGTTCCTGATCTTCTGGGTGTATCAGCGATATTACCATCGTTCGGTCAGAGTCT
+
///>69/94/77///999;BBB@CCCBBA@9909::>8>C:C?A<@@AAA?DE;;;?B>@@;B@D?@@CCBBB>C;?CCCC5BB?BCBE?D00/,0/949:,666=>A9>;;665<<8<?C@C?ICCCBAA@=@@AA=AABAA@BBBBCCAAADE@;;;@@@=A@CCCDCCBBC?@;::;*:;@>;;;;;*;AAAB=B;;;BBB@AA4::::*:::?@=B?BC@CCCDB@@>@>BAABAC>?;;;0;;<;AAA;99>>>@9B>9>B@?@=@@299?:>>=??
@ATNG8:04400:04624
GATGGTAGTCTCAGATAGTCTATAGTACTCATTCGTTTCGGAAGAGACAGGTACGTTAATAGTTAATAGCTGTACTTCTTTTTCTTGCTTTCGTGGTATTCTTGCTAGTTACACTAGCCATCCTTACTGCGCTTCGATTGTGTGCGTACTGCTGCAATATTGTTAACGTTGAGTCTTGTAAAAACCTTCTTTTTACGTTTACTCTCGTGTTAAAAATCTGAATTCTTCTAGAGTTCCTGATCTTCTGGCTCTCGTAGACAGATACTACCATCGTTCGGCTCAGAGTCT
+
A@@:7=:@@CBA@@BBBBBBA?;>;666<<::5:<@<6@A6:89CEBA==:==CDC?B4;544.5.54=554<999644444$485<<>>8556;7;=<6<;*///:/4.59:344:<7;?B>B?CBBBBB@@>@BBC@CBBAICB;;;@@<<:<<60006<<)/)///)/99:::5555555$549499999$55555)5<<566;;9<.5555$544557;9?@;>>BCCBC@C?BAB@@>;?;<5<:;;;:;:96@@C<======;BA<<<9<?0889=>>@?A?
@ATNG8:04406:04587
GATTAGTGTCATATGAGAGTGTGTACTCATTCGTTTCGGAAGAGACAGGTACGTTAATAGTTAATAGACGTAACTTCTTTTTCTTTGCTTTCGTGGTATTCTTGCTAGTTACACTAGCCATCCTTACTGCGCTTCGATTGTGTGCGTACTGCTGCAATATTGTTAACGTGAGCTTGTAAAAACCTTCTTTTTACGTTTACTCTCGTGTTAAAAATCTGAATTCTTCTAGTGTTCCTGATCTTCTGGACAGAGTGTGCAGATACTACCATCGTTCGGTCAGAGTCT
+
45468///////9;?>CCCCCCCB><<00/)///:19:583494444;5/0///)/4://5.9.565//;//)//)//;;;$///)5:<<2////)///)/5.55559;7<;;666?>9><<9;<@?>CA6669<>>?===??955;555555=<<8;;:855.45:4459?;;7944444$5./)//999$///:;)55<<665;<<.5555$55/;;49,//27999::=04.5<:456265<9=56699;;555<<::::444.////-0550----56--/
@ATNG8:04413:04616
GATGGTAGTGTGTCTCTGAGAGTAGTACTCATTCGTTTCGGAAGAGACAGGTACGTTAATAGTTAATAGCGTACTTCTTTTTCTTTGCTTTCGTGGTATTCTTGCTAGTTACACTAGCCATCCTTACTGCGCTTCGATTGTGTGCGTACTGCTGCAATATTGTTAACGTGAGTCTTGTAAAACCTTCTTTTTACGTTTACTCTCGTGTTAAAAATCTGAATTCTTCTAGAGTTCCTGATCTTCTGGAGATACACATGATACTCTACCATCGTTCGGTCAGAGTCT
+
///:6;@CCDDCDCB=BCCIFCBAAABBBB@@>ABDB=CA8;7;BBBCDD@CBB;;6<;@BBB6;=;AAAA00/A@A?@@E0;;;5<@AA9@@@@=A@@<@D8:;@ABC?BBCCBBBCBCCD>B>BBBBBBDC@CCBB@DCCBBBBBBBCCBBCCC?;;<@BD@D@BAC;;;EBB>A;;;;.;>B=;;;;;*;;BCC=CAAABBAB?=2::::*;=>AB<@=AB?BCB;;;B=@>ACCBBB?CBC@DCCCCCDFBCBBBBBBCBBB?BAB@A>AB@CABBCC@::
@ATNG8:04419:04580
GATGGTAGTAGTACACTAGTCATACCAGAAGATCAGGAACTCTAGAAGAATTCAGATTTTTAACACGAGAGTAAACGTAAAAAAGAAGGTTTTTACAAGACTCACGTTAACAATATTGCAGCAGTACGCACACAATCGAAGCGCAGTAAGGATGGCTAGTGTAACTAGCAAGAATACCACGAAAAGCAAGAAAAAAGAAAGTACGCTATTAAACTATTAAACGTACCTGTCTCTTTCCGAAAACGAAATGAGTACACATCGTCGTGTCGTGCTACCATCGTTCGGTCAGAGTCT
+
::7:;=:@BCBBB@;;<@B;9::9=8=?@<?@;;:A=B=BBCB;;;=BA=B@BBA@@@@@,?<@@AACCCCCCD=??@CDDCC+;;799=@AC1CCC?;=:@B@@00-0;>>;?AC>@@CCBBBCCCCBCCC?>:=>::4;@@>@>::6;=ABC@CCBBBC@?=?@A>00*00+0:9(/37;;;0;<<:=@@>>>&799)7;=9>>A89187)7:68055'29=9565;;:;/00(0*////&////(/9;::;;===B@A@CAAABBBBAAABC@CFC??99929?@@99:CC
@ATNG8:04423:04591
GATGGTAGCATCATGCATATCTCACCAGAAGATCAGGAACTCTAGAAGAATTCAGATTTTTAACACGAGAGTAAACGTAAAAAGAAGGTTTTACAAGACTCACGTTAACAATATTGCAGCAGTACTCACACAATCGAAGCGCAGTAAGGATGGCTAGTGTAACTAGCAAGAATACCACGAAAGCAAGAAAAAAGAAGTACGCTATTAACTATTAACGTACCTGTCTCTTCCGAAACGAATGAGTACTACTCTCAGAGACACACTACCATCGTTATCGGAAAGTCT
+
85957=;;A>BBDCBBBCCCCB@A@;>?@=@BA@@B?B?BBCABAD@CC?B?B@@=B==B+=7B=@A><>333=3336<=;;)55058===166<8<BBB@B::;<@=;;6;BC?CCCABBECCCBA<<<00+0<<<6:94:;>:;8B<B99499@@@@BC=@@@A>A<9878D=2;;777)8>@8999:9:%:?8=?=<<<?@?;@?BABA8=8<:@;;7:ABDDCC?C?CCC;@??9>;=>>A@AABBABB????A@ABBA>@@<<==<=:655:178)6695
@ATNG8:04430:04588
GATGGTAGTACATGATAGACGACACCAGAAGATCAGGAACTCTAGAAGAATTCAGATTTTTAACACGAGAGTAAACGTAAAAAGAAGGTTTTACAAGACTCACGTTAACAATATTGCAGCAGTACGCACACAATCGAAGCGCAGTAAGGATGGCTAGTGTAACTAGCAAGAATACCACGAAAAGCAAGAAAAAAGAAGTACGCTATTAACTATTAACGTACCTGTCTCTTCCGAAACGAATGAGTACTGCGTCTCACTCTCGCCTACCATCGTTCGGTCAGAGTCT
+
889@?A@@;;6>;;?A@A@0000>>5:7995;////)/)/<:<@?@;@?2;277445999(;7<A>BCBCCCDC<;;;?AAA,9;49.:99&9=ABECCCCB@@A?A@DD@BA@>@ABBCBCGCDCBBBBCCBCBAA?@@@@CC@A=A@C;;9;B@B@CCD@CDCCCC?@?:?A@<@A????5999>ABBBCB)BB?B99:ABBBA@D?BBAB@?=;;BCC?@@AA@@DAE?BBB<AAA>@@?BBABBBBBCBBCCCBDCD@@=@AA>AAAAB?BE@DFCB@@@BA
@ATNG8:04430:04622
GATGGTAGTGTCATATGAGAGTGTGTACTCATTCGTTTTCGGAAGAGACAGGTACGTTAATAGTTAATAGCGTACTTCTTTTTCTTGCTTTCGTGGTATTCTTGCTAGTTACACTAGCCATCCTTACTGCGCTTCGATTGTGTGCATACTGCTGCAATATTGTTAACGTGAGTCTTGTAAAACCTTCTTTTTTACGTTTTACTCTCGTGTTAAAAATCTGAATTCTTCTAGAGTTCCTGATCTTCTGGAGATATCATCAGCGAGCTACCATCGTTCGGTCAGAGTCT
+
777>6ACCCCCCA@@ABADCCAAAB@;;@??B9@999945C<B@BCCDCCB@CCDCC@C@BBAA=B:@>@CBCCFDACBCCB3BC;<<DG>@A@B>BBC@CE?AACCDCBCCBBECCCACCC?C@CDDCCCCCACCCD9:9BBBBBBCC@@AAADB@B;;5;;5;4;?@??>B>>499999*47?;99::;:$:B??AB9B@@@B@B?;;4:999(5@@<CADACC?BCCCB@@=@>BBBCBB@BBC@CCDDCCCDDCCCCDBBCBBC?@@@AA=AA?B@@@BBB@A
@ATNG8:04433:04585
GATGGTAGCGCACACATAGATACAGTACTCATTCGTTTCGGAAGAGACAGGTACGTTTAATAGTTAATAGACGTACTTCTTTTTGCTTTGCTTTCGTGGTATTCTTGCTAGTTACACTAGCCATCCTTACTGCGCTTCGATTGTGTGCGTACTGCTGCAATATTGTTAACGTGAGTCTTGTAAAACCTTCTTTTTACGTTTACTCTCGTGTTAAAATCTGAATTCTTCTAGAGTTCCTGATCTTCTGGGATGTGTGCGCAGTGCCTACCATCGTTCGGTCAGAGTCT
+
?;@@9=94444;;;;;=BDAAACBBA955544.44;;2<<<<=:56>D;;8;@9555)549;=D?B@>=0//:---;)/////$//77.77:;4<:975://)/7)//;;<=:CCCCBABE@CBB@B=@ACCBCBB?BBBBACCBBBCAAB;;;@@@AB>;;;?BB=B>@@@>??@@@<?@???3?=@;;;;;;*;ADDE=B@@@CBA:95.999*99900)/4>>;?>B@>:92929>@?>>:@999,99:;9?BADABABBC?DAB8::?>@;AA>AA@AB@@@@
@ATNG8:04392:04640
GATGGTAGTATCTGCACACTCTGTCCAGAAGATCAGGAACTCTAGAAGAATTCAGATTTTTAACACGAGAGTAAACGTAAAAAGAAGGTTTTACAAGACTCACGTTAACAATATTGCAGCAGTACGCACACAATCGAAGCGCAGTAAGGATGGCTAGTGTAACTAGCAAGAATACCACGAAAGCAAGAAAAAAGAAGTACGCTATTATCTATTAACGTACCTGTCTCTTCCGAAACGAATGAGTACACACTCTCATATGACACTACCATCGTTCGGTCAGAGTCT
+
88:@7B??@@@C@@;B=@=>>><<<<>CC:669BBB6;7;AA;;9C=@@<?=?????EDF2B=??=?AAA@A@@8>9;:994$4939.555&99@;@<BBBEDCB?B@DD@CBB@BCBBBCCCCCCCCBCCC@CCBC>@@CDDBBB>B?CAA?BAABBBBC@CCCCAA?AB?999?A@:::28<?;9999:9%9@;?989AA===:?;;;;>8=8;;;@A=@BB;;;B<?7;;A6==@<>>>AAABBBA>=>AAB>>>BBBBCBFD?@ABBB>AA?AA???AA??
@ATNG8:04403:04657
GATGGTAGGCGAGAGTGAGACGCAGTACTCATTCGTTTCGGAAGAGACAGGTACGTTAATAGTTAATAGCGTACTTCTTTTTCTTGCTTTCGTGGTATTCTTGCTAGTTACACTAGCCATCCTTACTGCGCTTCGATTGTGTGCGTACTGCTGCAATATTGTTAACGTGAGTCTTGTAAAACCTTCTTTTTACGTTTACTCTCGTGTTAAAAATCTGAATTCTCTAGAGTTCCTGATCTTCTGGCGCTCTGTCACGTCTGCTACCATCGTTCGGTCAGAGTCT
+
555=7;;G>@@BA;;6=;?;BA;AAABCCC;;:;BBC>CCAD@CBBCCCB@BCB@@8:8;BBB@C?CBBBBBBBC?BBBBB2BB>AAAA=ABBB=??A=@C>>>?BBA>BBCBBBB?:>>B<A<@@???@?@<@AAA8778A@?>>>>>>>888>:;;;<@@=F=??;;;ABFB;>>@@?2>:>9===>=+==;;;3:??==<=<//)////'.7:89/5///.778888*-*--567:26661227769-----68;<::98A<:;:?@=DC;>>AABB=>=
@ATNG8:04405:04653
GATGGTAGCTCACGTACGTCACACGTACTCATTCGTTTTCGGAAGAGACAGGTACGTTAATAGTTAATAGCGTACTTCTTTTTCTTGCTTTCGTGGTATTCTTGCTAGTTACACTAGCCATCCTTACTGCGCTTCGATTGTGTGCGTACTGCTGCTATATTGTTAACGTGAGTCTTGTAAAACCTTCTTTTTACGTTTACTCTCGTGTTAAAAATCTGAATTCGTCTAGAGTTTCCTGATCTTCTGGCTCTCGTAGACAGATACTACCATCGTTCGGTCAGAGTCT
+
///:6<=A?=DD;66>=;;<BBB@@ABBBB@C>B;;<<'597<4;;=>?@@;>=@?@=@=ACCD?C<@@BCCBBAA>@BBBB1>??BAAA;9::@=@@@;??489@><>=B>??BBBB@C>>:=<==:;:?AB<A@AA8;;>B?=;=AA=>999///99=5@@;>:;A?66558<-./>>;.7*/)26669(66555-5558>?>@@>3::;9+7A>>><@;>>988::<<@A:A=AA888B;?==:=A@==888988>?;;;B>>>====<=:9918====>=;;
@ATNG8:04408:04637
GATGGTAGTGCGTGAGAGAGAGACCCAGAAGATCAGGAACTCTAGAAGAATTCAGATTTTTAACACGAGAGTAAACGTAAAAAGAAGGTTTTACAAGACTCACGTTAACAATATTGCAGCAGTACGCACACAATCGAAGCGCAGTAAGGATGGCTAGTGTAACTAGCAAGAATACCACGAAAGCAAGAAAAAAGAAGTACGCTATTAACTATTAACGTACCTGTCTCTTCCGAAACGAATGAGTACTATAGACTATCTGAGACTACCATCGTTCGGTCAGAGTCT
+
445>:CDCCCA@@CBCDDCCCCAAA<ACC@CCCBBB@B@CCC??@B?CD@B>??@BBBBC3C@BBBBBBDB>>>:>?@BEEE5BC@B<BBB;BDGACBCCCCC999;AGD@CDD>BBCCBBBBBCCCCDBCB@CBAA?CBBBBBBB?B@EAA>ABBBCDDD?BABBBB?BA<88828999829@@<::::::%:@;A:::DCAAB;@;??AA:>:=@BCC@BBAA@A@;?;?>?9?AA?BBBBBCCCCCBBBAAABBBBCCCAAAA?ABBBB>BB>BBB@@@AA@
@ATNG8:04416:04663
GATGGTAGATACTCGCTGATCACCCAGAAGATCAGGAACTCTAGAAGAATTCAGATTTTTAACACGAGAGTAAACGTAAAAAGAAGGTTTTACAAGACTCACGTTAACAATATTGCAGCAGTACGCACACAATCGAAGCGCAGTAAGGATGGCTAGTGTAACTAGCAAGAATACCACGAAAGCAAGAAAAAAGAAGTACGCTATTAACTATTAACGTACCTGTCTCTTCCGAAACGAATGAGTACACATCGTCGTGTCGTGCTACCATCGTTCGGTCAGAGTCT
+
88:<9>;@@@=<:@@:;//////7.//48<556<<8<?=A<<555.55.57==666@>>+>:;;;?@@@<;?:277::999'9@;>2;;;-:=@;@B9:6;<990505=8AAB;?@;:;B@@<66666=@B@@A@@6::9>=>?A=A499?7:@>:>@::29??9997<<;@@;8=;<;C6:<<8778899$97/7<;<<@???8979556+5497@BC?ACB9:9?;@9>?C9?9848>AABBB>==@???@>>??B@>>>BBF@BBBBF:::?BCBBAABBB
@ATNG8:04420:04643
GATGGTAGTGTCAGTGCGCGTCGTCCAGAAGATCAGGAACTCTAGAAGAATTCAGATTTTTAACACGAGAGTAAACGTAAAAAGAAGGTTTTACAAGACTCACGTTAACAATATTGCAGCAGTACGCACACAATCGAAGCGCAGTAAGGATGGCTAGTGTAACTAGCAAGAATACCACGAAAGCAAGAAAAAAGAAGTACGCTATTAACTATTAACGTACCTGTCTCTTCCGAAACGAATGAGTACGTGTGACGTACGTGAGCTACCATCGTTCGGTCAGAGTCT
+
//0<69@BCCCBBAAAHBCBCECCB@CCCABACCBA>B@CCCBCBA@CC@CAA@?=====,?>ABBCBACABBB9?=;;:::*;>;@<ABB7BBC@BFCCCCDBB?B?CC@BBB@CCBABCCCCCCCCBBBC@DBBB>??@@BBBB?C@CAA?ACCDCCCB?BBBBBB?BB>@@@;>>999,998;<=====&=@<@999B??@A7;7:@@?6;8;>CCC@CBBBACC=@=@CD=C::8:??ABDCBBBBCCBBBBBBBCCBBBBB?BAA@A>AB?BBBDBBAAA
@ATNG8:04421:04631
GATGGTAGCTCTGCTCTGACTCTCGTACTCATTCGTTTCGGAAGAGACAGGTACGTTAATAGTTAATAGCGTACTTCTTTTTCTTGCTTTCGTGGTATTCTTGCTAGTTACACTAGCCATCCTTACTGCGCTTCGATTGTGTGCGTACTGCTGCAATATTGTTAACGTGAGTCTTGTAAAACCTTCTTTTTACGTTTACTCTCGTGTTAAAAATCTGAATTCTTCTAGAGTTCCTGATCTTCTGGATATGAGTGACTCGTGCTACCATCGTTCGGTCAGAGTCT
+
448839:?9<@@;;9EBCFCABBIBBBCCC@@<@ABB=BB?B?BCBBBBE@BDCDDAD@CCCC?CACKCCCBBAB@BB@@@+==:<==@4@9:68AA??<@766BBCC@CCCCCCCC@CCB9;7;A@@@C;;7;BAB=AABB;;;BCBBBB;:;A?B;;;;A@D:<<CDCCD;;9:BCCC;C?C@BBBCB,AB;;<0<;;;AA;;9@9>=>=,=99992929@;?A@A@??;?<?>>?@@<?@B?:::CBCFBBBCCF;<;BCCC@CEC@A=@C@AAAB;;;BB
@ATNG8:04421:04636
GATGTAGAGAGACTGTAGCGCACCAGAAGATCAGGAACTCTAGAAGAATTCAGATTTTTAACACGAGAGTAAACGTAAAAAGAAGGTTTTACAAGACTCACGTTAACAATATTGCAGCAGTACGCACACAATCGAAGCGCAGTAAGGATGGCTAGTGTAACTAGCAAGAATACCACGAAAGCAAGAAAAAGAAGTACGCTATTAACTATTAACGTACCTGTCTCTTCCGAAACGAATGAGTAGTGTGCGACGTGTCTCCTACCATCGTTCGGTCAGAGTCT
+
<84:6>ABAABCBCCCCCCB<;;<@BB?ACBA@@>@@BBBBCCC@BB@B?CAAA@@@@.@<???BBBCBCCC=A9;:CCC0?@9=.;;;.;AA?B<;;ACB:;598=>7@BC=@A;;;BBCCCCCCCEBB?B@@?7::@B@@?C=A@B<;6;BAABB@@=@CCCBB>AA@BBB?BD:::28<;:9899:(9?<ADBCBC>>>=D<>>=?;>:>A@@@@CCA@?BC?B?BBC>::8<999BBBBADCCBBBBBBBBBBB?>>>=====?;?@<@@BBAB?@@
@ATNG8:04430:04662
GATGGTAGACATATCGTACTCTCTGTACTCATTCGTTTCGGAAGAGACAGGTACGTTAATAGTTAATAGCGTACTTCTTTTTCTTGCTTCGTGGTATTCTTGCTAGTTACACTAGCCATCCTTACTGCGCTTCGATTGTGTGCGTACTGCTGCAATATTGTTAACGTGAGTCTTGTAAAACCTTCTTTTTACGTTTACTCTCGTGTTAAAAATCTGAATTCTTCTAGAGTTCCTGATCTTCTGGGTCTACGCTCGTCGCGCTACCATCGTTCGGTCAGAGTCT
+
@@AB9=CCCBBBBCDDCCCCCCCCCDBBB@A@?CBBB>BC@C?BCBBBCB@CFCAA;@?CBCA>A?ABBCC?>??877778)6>4>0-)---/388:<=C977BB??<;?@@>@?@9==B<@<AAA?:::;;>?@B7;;>>===?C@??>;;:9186806<:?=BA888?@@><<:;;;/;<A;>>@@@/@A===8=A>;;;;;;@=BCDA/ACAAA<A<AA=AAA>;;;:=8====?@<@ABC:>?>@@@;;6667739--/=4333770;;177:::A;;;
@ATNG8:04433:04661
GATGGTAGCTCGCTGATGATATCTCCAGAAGATCAGGAACTCTAGAAGAATTCAGATTTTTAACACGAGAGTAAACGTAAAAAGAAGGTTTTACAAGACTCACGTTAACAATATTGCAGCAGTACGCACACAATCGAAGCGCAGTAAGGATGGCTAGTGTAACTAGCAAGAATACCACGAAAGCAAGAAAAAGAAGTACGCTATTAACTATTAACGTACCTGTCTCTTCTGAAACGAATGAGTACGTGTGACGTACGTGAGCTACCATCGTTCGGTCAGAGTCT
+
445<9>BBABBDBBCCCDCCCBBBCACCC@DCBBBB>B@BBBBAAA@BC@D?AA@@ACDC2A=AAABAACCCCC>BBBBBBB2AA?B=BBB;BCD@GBBBBBCCC@C?BB@CBB?BCCBBBDCCCCCCCCCC@CC??<@CAAAC@?<@>B@@?@CCCCCCC?CCCCCC?BC@>>>?BBBBD>A>><>DCDC2CC?B???CCABA;?:?ACC=A=>>BCC@BCCBACC@BBBBB=BCC?CCAAABBCCBBBABACCBBBBBBBBCC?AABBD@>><>BBBBBBBB
@ATNG8:04385:04688
GATGTAGTCGCTGATGATATCCAGAAGATCAGGAACTCTAGAAGAATTCAGATTTTTAACACGAGAGTAAACGTAAAAAGAAGGTTTTACAAGACTCACGTTAACAATATTGCAGCAGTACGCACACAATCGTAGCGCAGTAAGGATGGCTAGTGTAACTAGCAAGAATACCACGAAAGCAAGAAAAAAGAAGTACGCTATTAACTATTAACGTACCTGTCTCTTCCGAAACGAATGAGTACGAGAGAGCACACGTGTCTACCATCGTTCGGTCAGAGTCT
+
@@?@695@<?9:5:;;A@;55.5445999;::.5256A<<=@<??7;;>@?>>?>>0?9BBBCCBC@@?B=@@BBAAA,@@<@5;;;6;CCBDCBBBB;;;@B@BC@CDC?AA;:;@AAAAA@ADBAA>A;:;@@@ABAAAD=@=@BA>BBAAA?>;8=>=>???AB=AAA078888)332+255555$/758/./;;A?>:>=A<;=4<7?8??C?AB;:9@@<?<999.77717>A?>=?/0/==?==@BBBBBBAA<;;3997<@?BB?BA@>>>>>>
@ATNG8:04385:04714
GATGGTAGTATATCGCGTCGCTATCCAGAAGATCAGGAACTCTAGAAGAATTCAGATTTTTAACACGAGAGTAAACGTAAAAAGAAGGTTTTACAAGACTCACGTTAACAATATTGCAGCAGTACGCACACAATCGAAGCGCAGTAAGGATGGCTAGTGTAACTAGCAAGAATACCACGAAAGCAAGAAAAAGAAGTACGCTATTAACTATTAACGTACCTGTCTCTTCCGAAACGAATGAGTACTACTCTCAGAGACACACTCCATCGTTCGGTCAGAGTCT
+
;55>9>BBBBB@@BBABAABCCCBB@BCB?BCCCBB?B@CCCCCBB@BB?C?CBCBBBBB5B@DDCCCCCDAA?8==>@@@A2AA?C6;;;6;@A=ADDHCBCBC@C?BB@CCC>@@D:9;DDFCCCCDBCC@B@A@?CAA@A@??:@?BCF?BBDCCCCC@BAABBB?CC?888<>>AAA:A9929<<<?1?B?C:99DAA?@:=:=>AA5:5::@AA?AAAACAC=?>@BA;B::8:B???CCCBBBCCCCCCCCCCCA?@><@>>>A6<<178><==?>=
@ATNG8:04385:04722
GATGGTAGGTGCACATGAGTGTATCCAGAAGATCAGGAACTCTAGAAGAATTCAGATTTTTAACACGAGAGTAAACGTAAAAAGAAGGTTTTACAAGACTCACGTTAACAATATTGCAGCAGTACGCACACAATCGAAGCGCAGTAAGGATGGCTAGTGTAACTAGCAAGAATACCACGAAAAGCAAGAAAAAGAAGTACGCTATTAACTATTAACGTACCTGTCTCTTCCGAAACGAATGAGTACGATGAGAGAGCTCTCTCTACCATCGTTCGGTCAGAGTCT
+
@;@B?CDD@B@@@BBBEEGFBBBDD>BAC?CCDDAA>A@BBBDDBB?BD@C@BCCCCCCC3D@BBBBBDEGCCC>CBCBCCC1CC@C?DDD9CCC?BBBBCCBBB?B>BB?BBB?BBBABCCCCCDCCBBBE@BBBC?CBBBBBBB@C@CBC?CBBBCCCC?ABBCCB>AA>BBA8<<8777*8<<;@AAAA3BB?BAABBA@@<+/+/8<<+/-/ACCC@CB@@ABB>A>BBB=BBB?@@?BBBBBBBBBBBBBBBAAABBB@@A@BAA=B@BB?BBBBBBBBB
@ATNG8:04386:04701
GATGGTAGAGTATCATGTGTATCTCCAGAAGATCAGGAACTCTAGAAGAATTCAGATTTTTAACACGAGAGTAAACGTAAAAAGAAGGTTTTACAAGACTCACGTTAACAATATTGCAGCAGTACGCACACAATCGAAGCGCAGTAAGGATGGCTAGTGTAACTAGCAAGAATACCACGAAAGCAAGAAAAAGAAGTACGCTATTAACTATTAACGTACCTGTCTCTTCCGAAACGAATGAGTACACACTCTCATATGACACTACCATCGTTCGGTCAGAGTCT
+
//?A;@?BBCBBBBBBCBBCBCCCC?BBB?CCAAAC@B?BBCDBBB?AB@B@BDCCCCCC5C@CCBABCCFCCL>B;;<CCC5FC@CAFEG;CCC?BBCDEDB??=?@BB?BBB@BB??@BCCCCCCCCC@?=@BAA?C@@@BBAA>BACBB@BCCCCCCD@BCCAAA@BB>BAA798@??99999?AABB2AA>AAAACBA@@5938>>A:?;?@CCC?AA@ABAA=A?AAB=BCC@BBB??????BCCCBBBCBBBBBCABCC@C???B?;;8<CCBDBCBB
@ATNG8:04387:04711
GATGGTAGTGTCATATGAGAGTGGTACTCATTCGTTTCGGGAAGAGACAGGTACGTTAATAGTTAATAGCGTACTTCTTTTTCTTGCTTTCGTGGTACTCTTGCTAGTTACACTAGCCATCCTTACTGCGCTTCGATTGTGTGCGTACTGCTGCAATATTGTTAACGTGAGTCTTGTAAAACCTTCTTTTTACGTTTACTCTCGTGTTAAAAATCTGAATTCTTCTAGAGTTCCTGATCTTCTGGGTTCTCTCTCACGCACTACCATCGTTCGGTCAGAGTCT
+
55>>:>AAACCCCCCBCCCCCCB?BCBBC@?>?BBB<CCC>C=ABCCCBB?BECBB>B@CDCC?B=EEDCCCCCB=?>@@A1@EACBCD>CCBB@CCCDDE9;:BDDD?CCCCCCBD@DDC?C?CDCCBBBC@CCCC?CCDCCCBBDBBBCBBCB?BBA?CC?C?CBCBBBCCC@CCCBB8A<@;@ABBB0BD@@@=ABCCCCBCBC@CCCC5CCCCC@C@CC@BBB?@@C@CAC@?ACC?BBCD?C>BBCBCCCCAAADBBBC=ABCBC?BB?BBBBCCA??
@ATNG8:04390:04719
GATGGTAGTATCTGCACACTCTGTCCAGAAGATCAGGAACTCTAGAAGAATTCAGATTTTTAACACGAGAGTAAACGTAAAAAGAAGGTTTTACAAGACTCACGTTAACAATATTGCAGCAGTACGCACACAATCGAAGCGCAGTAAGGATGGCTAGTGTAACTAGCAAGAATACCACGAAAAGCAAGAAAAAAGAAGTACGCTATTAACTATTAACGTACCTGTCTCTTCCGAAACGAATGAGTACACATCGTCGTGTCGTGCTACCATCGTTCGGTCAGAGTCT
+
//8:7=>BBBCCBBBC6;9ECECCB@CCCADDCB;:6;8;;BABAC@CC@D=?=<99999)9:?><@@???899,:>@AAB@1@?:;.999&5998<6666655;=A=AB?BBC?A@;;;;::CCCCGBBBC@CCBB>@@CCCCCCAJ@D@@>ACBBBBCC@CCCCBB?AB>ABB=A>9999+99939====?'?B?????BA>>?8=9==><=B:89;AA=ABAAACC=A?AAA9@::69?>?@B>??BBCCCBAABAA???BDBB@B???A=A@>ABBCAB@??
@ATNG8:04392:04692
GATGGTAGTGATACAGATCAGACACCAGAATATCAGGAACTCTAGAAGAATTCAGATTTTTAACACGAGAGTAAACGTAAAAAGAAGGTTTTACAAGACTCACGTTAACAATATTGCAGCAGTACGCACACAATCGAAGCGCAGTAAGGATGGCTAGTGTAACTAGCAAGAATACCACGAAAGCAAGAAAAAGAAGTACGCTATTAACTATTAACGTACCTGTCTCTTCCGAAACGAATGAGTACGATGAGATCTCGTTTTGCTACCATCGTTCGGTCAGAGTCT
+
;;@@@AEBBBCBBBCCDCCCBCCCC@BBB>BBB;;9058<@@9:5:::<:=>????;778);6ABBBCB@AABC>??@@@??,;;5:4:::&9@@>@AAAAA;BB?C?CC@CBB@CCCCDCCBBBBCCAAAC=BA;;7;BBBCC;;8;@C@A?@DEMGCBB?BBBCBD???=?BC>AA???8?==9>===<,:94:ABBBBCCF<;6;A==9=<;;@CC@BB@@@@@<@=@CB<A::8:BBBBCCBBBBBBBBA@@9999+9999<8====B=A@@BABBAA@@@
@ATNG8:04394:04729
GATGGTAGTGATACAGATCAGACACCAGAAGATCAGGAACTCTAGAAGAATTCAGATTTTTAACACGAGAGTAAACGTAAAAAGAAGGTTTTACAAGACTCACGTTAACAATATTGCAGCAGTACGCACACAATCGAAGCGCAGTAAGGATGGCTAGTGTAACTAGCAAGAATACCACGAAAGCAAGAAAAAGAAGTACGCTATTAACTATTAACGTACCTGTCTCTTCCGAAACGAATGAGTACGTGTGCGACGTGTCTCCTACCATCGTTCGGTCAGAGTCT
+
AAAA?BBBACDDCBBBCCCCDCCCC@CCB@BCCBBB@B?BCCABAC?CC?B?BBBBCBBB3B?DCAABBBB@@?8@??@@@@,@A>A?BCC;CCCADBBBCCCCC?B@BB?BDD?BAAABCCCDDBBEDDBB?BCBB?BBBAABBB?B@CCC@BBBCCCBB?BCCCBB?BB?BBB;>>9982:==;::9:9(9A;BAAABBBBA<?;?BAA:=:>CCBB?BCBAACC?@=?F?9?0000A@@BBBBBBBBBABAAAABB?@<?B@<@@==A>AA?BCCCCCB??
@ATNG8:04397:04688
GATGGTAGCACGAGTCACTCATATCCAGAAGATCAGGAACTCTAGAAGAATTCAGATTTTTAACACGAGAGTAAACGTAAAAAGAAGGTTTTTACAAGACTCACGTTAACAATATTGCAGCAGTACGCACACAATCGAAGCGCAGTAAGGATGGCTAGTGTAACTAGCAAGAATACCACGAAAGCAAGAAAAAGAAGTACGCTATTAACTATTAACGTACCTGTCTCTTCCGAAACGAATGAGTACCTCTCAGACGCTCGTCCTACCATCGTTCGGTCAGAGTCT
+
//8;6;???BCCCBBBCBBCCBCCB?BCC?CCCCBB?C@CCCBBBC@CC?C@CCB@A@@@2@?BBBBBCCB?>>5==>ABCB3BB?A;AABB5BCDACCCCCDDDD?C@CB@BCC?BAAABBCCCCCCCABBC@CBBC>@?B@AAAA>C@EBB?BBBDCAAA?CCCAAA?CC?ABB>@@>>=8?@@;:9999(:@;ABAACADDD:<:>>>>;?=?@BBC@CAAAACC<?>?BA=C::9:CCBBBB?BBBBBBBCDC>>>>>=AAA<????A?AA>@BBBBC???
@ATNG8:04404:04715
GATGGTAGCACACGAGATCTCATCGTACTCATTCGTTTCGGAAGAGACAGGTACGTTAATAGTTAATAGCGTACTTCTTTTTCTTGCTTTCGTGGTTATTCTTGCTAGTTACACTAGCCATCCTTACTGCGCTTCGATTGTGTGCGTACTGCTGCATATTGTTAACGTGAGTCTTGTAAAACCTTCTTTTTACGTTTACTCTCGTGTTAAAAATCTGAATTCTTCTAGAGTTCCTGATCTTCTGGGCAGACTCTCACACGCCTACCATCGTTCGGTCAGAGTCT
+
;;AA>CCCBB@@@@;;@BBBBA;;BBBCBCCL@CCDD>AA@C@DBBBBBB?BA@?@5;.98=:7;9<ABBBBA<A8AAAA@/@@39977(386:)0)/659=6BB==BB9:9AAAAA@<@?;5;8=B==>B>>:<;=<5::;<>>?@@@>>>898;?AA:==:=9;;;>>=>>>:>====2<:>6:6==<,<>767*//<<776;;:4:;::.7<<<@:?:>>:<88;///7=6;;98//*/9;907588?;::8<8;;/---==4=--/=1779:::=///;;
@ATNG8:04416:04682
GATGGTAGTACATGATAGACGACACCAGAAGATCAGGAACTCTAGAAGAATTCAGATTTTTAACACGAGAGTAAACGTAAAAAAGAAGGTTTTACAAGACTCACGTTAACAATATTGCAGCAGTACGCACACAATCGAAGCGCAGTAAGGATGGCTAGTGTAACTAGCAAGAATACCACGAAGCAAGAAAAAAGAAGTACGCTATTAACTATTAACGTACCTGTCTCTTCCGAAACGAATGAGTACAGAGAGTACGATATGTCTACCATCGTTCGGTCAGAGTCT
+
/8:@;9555=:;;CB><<:://///39794;;99995:4995455=:<=:=9;?=::9::)>7@CCC;<9BB@D8A;999999#4:5:4;;;0;>>6;A;;:=>9909<@@?BAA?BAAACCC@A@BBB;;;B@BB;;9;C@@@A>>87)///)-555--/97::;;><7:83866)//66169:144=>?=%33/337=?778;2;17877,3.32<<=8<666<<<5:05/:3:9:6///::79:<<=:<;=<?:AA???@A@><@0/0>569789:;<<<;=
@ATNG8:04420:04714
GATGGTAGTATCTGCACACTCTGTCCAGAAGATCAGGAACTCTAGAAGAATTCAGATCTTTAACACGAGAGTAAACGTAAAAAGAAGGTTTTACAAGACTCACGTTAACAATATTCAGCAGTACGCACACTATCGAAGCGCAGTAAGGATGGCTAGTGTAACTAGCAAGAATACCACGAAAGCAAGAAAAAAGAAGTACGCTATTAACTATTAACGTACCTGTCTCTTCCGAAACGAATGAGTACTGTATCTATGTGTGCGCTACCATCGTTCGGTCAAGAGTCT
+
988:687444444;;;;>>=<666<7;;;9<<:>5515;<;:///848;6;/55<<:000*0*//68667;;<<188;::::'88282888&333-333333377,3.3:3988287788554<<====>>>=<;9259444==<7<9<59.59555<<=8<<===E??@AFA@>A887=677728:>?@B(BC?=8=B837>=18/7775274..///)/777;99.4.444)444.4::33333338833388989;8////0)///88633,333,387732
@ATNG8:04421:04707
GATGGTAGATACTCGCTGATACACCCAGAAGATCAGGAACTCTAGAAGAATTCAGATTTTTAACACGAGAGTAAACGTAAAAAGAAGGTTTTACAAGACTCATGTTAACAATATTGCAGCAGTACGCACACAATCGAAGCGCAGTAAGGATGGCTAGTGTAACTAGCAAGAATACCACGAAAGCAAGAAAAAAGAAGTACGCTATTAACTATTAACGTACCTGTCTCTTCCGAAACGAATGAGTACATAGATATACGTATAGCTACCATCGTTCGGTCAGAGTCT
+
889?:?=AAB@@@CBBCBCCCBBBC?CCD@BBBBBB?B?AAB::9C?BB?B?@A00/=9=,=7///?==<778<39394==>+>>8=.555&5:>:>@;:9AB?@?@@BB@DBB@BB@@@BBBBC;<;AAACAGDCB?BAEKCDAA=B>BAB@BBBCBCBB@DBCACCACD?BAA>A???@8=;?>@BDCDD)AB=A99:BB@@@=B<@@>?:?:88;;<9<CBBCCC@C=??B>BBB?AAAABAACCDDCBABBBBB@@@A?;;;:===?B?@A=A???BBBBB
@ATNG8:04429:04687
GATGGTAGTGATACAGATCAGACACCGGAAGATCAGGAACTCTAGAAGAATTCAGATTTTTTAACACGAGAGTAAACGTAAAAAGAAGGTTTTACAAGACTCACGTTAACAATATTGCAGCAGTACGCACACAATCGAAGCGCAGTAAGGATGGCTAGTGTAACTAGCAAGAATACCACGAAAGCAAGAAAAAAAGAAGTACGCTATTAACTATTAACGTACCTGTCTCTTCCGAAACGAATGAGTACGAGAGTCAGAGCAGAGCTACCATCGTTCGGTCAGAGGTCT
+
77//)/8:9;9CCC@@A:655/;00)/)-(--////)/5/44533:744046888337777#3177773333333(39==>>>+;;7;:=>>2<@@@@696;9777)/)/72799)/5556=====666@BBB@BDDC>@A@@@???9@9>;;29999999A?@A999?9>=9=>=*/-:77(--/(/999999#:63:;888;652(-(---2(-(-5:998945988<.4.33;(344-4<=8<89=:888;<834433;;4339;17.../0..(------(..7
@ATNG8:04385:04736
GATGGTAGCTATACGTATATCTATGTACTCATTCGTTTCGGAAGAGACAGGTACGTTAATAGTTAATAGCGTACTTCTTTTTCTTGCTTTCGTGGTATTCTTGCTAGTTACACTAGCCATCCTTACTGCGCTTCGATTGTGTGCGTACTGCTGCAATATTGTTAACGTGAGTCTTGTAAAACCTTCTTTTTACGTTTACTCTCGTGTTAAAAATCTGAATTCTTCTAGAGTTCCTGATCTTCTGGGATGTGTGCGCAGTGCCTACCATCGTTCGGTCAGAGTCT
+
@@@B?BCCCC>DBBCBDCCCCCCBCCCCCCCB=B:9:8;B@C>AAABBBDGAA@CCAC@CDCC@C>BA???@@9:89ACBC19:;??@A;@@??<?BB=?@?B@@B?>;?ABBBBBB@B?@<@<?A=;<7778<A>@:>>>=@@????@@E;;:?8=;;7<E=E===>?AD?>=:=?KEE5@<>:>=>==/==:;;3;>>>@>>=>=7====.<===A9=9=>=AA@?>>@<@<@A;;;@<==@@2:///88<::;>>>AC<A>>;>;:;@7:;=@@@A<<;<6
@ATNG8:04385:04750
GATGGTAGCTCGCTGATGATATCTCCAGAAGATCAGGAACTCTAGAAGAATTCAGATTTTTAACACGAGAGTAAACGTAAAAAGAAGGTTTTACAAGACTCACGTTAACAATATTGCAGCAGTACGCACACAATCGAAGCGCAGTAAGGATGGCTAGTGTAACTAGCAAGAATACCACGAAAGCAAGAAAAAGAAGTACGCTATTAACTATTAACGTACCTGTCTCTTCCGAAACGAATGAGTACACACTCTCATATGACACTACCATCGTTCGGTCAGAGTCT
+
CC@@=ACCBCDCCBBBCCB@A;<=F@CCCGBAABBB?B=A@@;;9A?A@>A?:::BBDDD2C?BBB???AB???8>=@@>>>0>@;>7@@A9BDDACCCCCCDCD?B?AC@CBC?BBAABDCCCCCCCCC@@?@BBB>??CDCBAB?B?A?@=@DCCBCCB@AAAABD@CD?CCD999??=5===9>>>?@.@A?BABAA=BBB<A:>=@@9=6;<A;;6;B@@@@E@C@BBB@BBC@CCCCBBBDBBBCBBBCC<;????@AAB@BBCCC?BB@BBBBAAAAA
@ATNG8:04386:04772
GATGGTAGCACGACACGACGATGTGTACTCATTCGTTTCGGAAATAGACAGGTACGTTAATAGTTAATTAGCGTACTTCTTTTTACTTAGCTTTCTGTGGTATTCTTGCTAGTTACACTAGCCATCCTTACTGCGCTTCGATTGTGTGCGTACTGCTGCAATATTGTTAACGTGAGTCTTGTAAAACCTTCTTTTTACGTTTACTCTCGTGTTAAAATCTTGAATTTCTTCTAGAGTTCCTGATCTTATGGATACACTCATGTGCCCTACCATCGTTCCGGTCAGTAGTCTATCACC
+
>;;B:B@B<<;;;<<;;;<;;;:495////0/5<9;;155.55)5;;;555.5=9<<8<8=9956:88099<==@?C9:=;;;)9;A333333(377;;6;:?6=;8785<<?9=;;8857917<@4;5;:8:<9::;==:;7:?A?;;;;;?A?75556(/.5/550648;8885887275575*5-5-25999*78666.2-----4559+222&255.55+22'25.55535..(.3876777-..72887/./276668;;;4777033322-2-2-2366689;5886999)
@ATNG8:04393:04760
GTGGTAGCTCACGTACGTCACACGTACTCATTCGTTTCGGAAGAGACAGGTACGTTAATAGTTAATAGCGTACTTCTTTTTCTTGCTTTCGTGGTATTCTTGCTAGTTACACTAGCCATCCTTACTGCGCTTCTATTGTGTGCGTACTGCTGCAATATTGTTAACGTGAGTCTTGTAAAACCTTCTTTTTACGTTTACTCTCGTGTTAAAAATCTGAATTCTTCTAGAGTTCCTGATCTTCTGGACAGAGTGTGCAGATACTACCATCGTTCGGTCAGAGTCT
+
8:A?BBBBCBCB>CEABCFEBBBBCCEBBBB?B@AA=ACAGACCBCCBB?BECAA>A@CCBB?B?BCCBBCCCF@BBBBB2C@>A???7>BAA?BBD@CC>A??@@@<AABBBFBB@BBB?><AAA@A>>>=A??>8>>>=>>>A>>>AA???@:==>=@A=B:==@@AAA@@=@@?BB6C:>:=??>>/==;9:)888889>??C9====.;@@AA<A<AD=>??A@@@;@;@BBB>>:>>A=AB@@@>>>>>>AAAA@@@??;?@@@D;886:;BBBBBBB
@ATNG8:04394:04738
GATGGTAGTATCTGCACACTCTGTCCAGAAGATCAGGAACTCTAAAAGAATTCAAGATTTTTAACACGAGAGTAAACGTAAAAGAAGGTTTTAACAAGACTCACGTTAACAATATTGCAGCAGTACGCACACAATCGAAGCGCAGTAAGGATGGCTAGTGTAACTAGCAAGAATACCACGAAAGCAAGAAAAAGAAGTACGCTATTAACTATTAACGTACCTGTCTCTTCCGAAACGAATGAGTAACGAGAGAGCACACGTGTCTACCATCGTTCGGTCAGAGTCTT
+
455<5:9@=>A>>@;@BBBCAA669:?AA@BB;;;C@C8;:BBBCC9??:=:00+000///$/5834533:;=:;599/000+//(/(///&/06739///85..23<6;;6AAA<A@@>>>@@>>>788@@@==>>A=>>>@;;8816<@?B@B:88999<6;552447==8?;:=7788=/25737>CCC.;?:>>AA>==@?8=7<;8818:=;;;=;?;;;>>A=A<>9<1900*0/98/3,3888599988222::767////5553505>5///777755.
@ATNG8:04399:04733
GATGGTAGCGCGACGAGCGTAGACCCAGAAGATCAGGAACTCTAGAAGAATTCAGATTTTTAACACGAGAGTAAACGTAAAAAGAAGGTTTTACAAGACTCACGTTAACAATATTGCAGCAGTACGCACACAATCGAAGCGCAGTAAGGATGGCTAGTGTATCTAGCAAGAATACCACGAAAAGCAAGAAAAAAGAAGTACGCTATTAACTATTAACGTACCTGTCTCTTCCGAAACGAATGAGTACTGCGTCTCACTCTCGCCTACCATCGTTCGGTCAGAGTCT
+
95;>;>BBBBBBBB@AACAAACCCC?CCC@FCCC998:>ACDBBBC@??=??AB>98888)79?ABCBBBBBBC>BAAAAAA0@@=@?DCD<CFGEEGCCBCDCC?B?BD@BBB=@@CABCCCCCCCBBBCC@CBBB?BBBABBA@>B@BBB@BBBCCCCDCDCCCCC?CC@BBA2999989*8<<899999:%:?;>978CABAA;@;>>AB;?;=;@@B@CBDBBDC@C?BBB9A::6:AAAABBCDEBBBAA@CBDBBBC@CDC?B?@@A?AB?BBBBCBBBB
@ATNG8:04400:04759
GATGGTAGCGCGACGAGCGTAGACCCAGAAGATCAGGAACTCTAGAAGAATTCAGATTTTTAACACGAGAGTAAACGTAAAAAGAAGGTTTTACAAGACTCACGTTAACAATATTGCAGCAGTACGCACACAATCGAAGCGCAGTAAGGATGGCTAGTGTAACTAGCAAGAATACCACGAAAGCAAGAAAAAGAAGTACGCTATTAACTATTAACGTACCTGTCTCTTCCGAAACGAATGAGTACGTGTGCGACGTGTCTCCTACCATCGTTCGGTCAGAGTCT
+
?<;;55<899544;<;;;ACCAAAE>CHC@CBBBBC@B?BBB@@@C@CD@D?CCA:9999)9?DBBBBBBBCCC>B9;;CCC1BB?B@DDD<CCG@CBBABBFBB?B?BE@BCC>A@BBCBBCCCBBAAABD@CCBC>AACBBBBB>C@CBB>@ACBCCBC?BBBBBC<>>?AAA?BBBCB=AAB;99999(9A>BBA>ABA>?1618=AA=B===CCC?CBBA@?=291889.7<<5898AABA???B@@>BA=:8AA9:6;==9====B?BC@CBBBBBBBA
@ATNG8:04402:04739
GATGGTATTCTCAGATAGTCTATAGTACTCATTCGTTTCGGAAGAGACAGGTACGTTAATAGTTAATAGCGTACTTCTTTTTCTTGCTTTCGTGGTATTCTTGCTAGTTACACTAGCCATCCTTACTGCGCTTCGATTGTGTGCGTACTGCTGCAATATTGTTAACGTGAGTCTTGTAAAACCTTCTTTTTACGTTTACTCTCGTGTTAAAAATCTGAATTCTTCTAGAGTTCCTGATCTTCTGGAGATATCATCAGCGAGCTACCATCGTTCGGTCAGAGTCT
+
;:@;9>>C@BBBCCCDABBCCBBBBCCCBCBA>AABB>BMAE@BBBCCCD@DCBAB@D@BB:98;?CA@AECCAA=;;:::):;6:ADC>BBBA=AAA=@B6;;@CBCADCCCBBA@?@CC@B@CCCBCBBC@BCBC>AACCCCCCCBBBBBBBB@CBB@BC?C@CBCBDDDBB?BACCC9B=A=<;;<;*;BABB>A@CBBBBA@@5;;;;*;BABB=A=@B?BBBCBBB?B@CCCCBB>A@CACCBBBCBBBCBCCCBBBCCE?BAC@A>AD@CBCBBBBBB
@ATNG8:04403:04762
GATGGTAGCGCATATCAGCGCAGCCCAGAAGATCAGGAACTCTAGAAGAATTCAGATTTTTAACACGAGAGTAAACGTAAAAAGAAGGTTTACAAGACTCACGTTAACAATATTGCAGCAGTACGCACACAATCGAAGCGCAGTAAGGATGGCTAGTGTAACTAGCAAGAATACCACGAAAGCAAGAAAAAAGAAGTACGCTATTAACTATTAACGTACCTGTCTCTTCCGAAACGAATGAGTACGTGTGCGACGTGTCTCCTACCATCGTTCGGTCAGAGTCT
+
88:<9=<955:;555@<:9445555)555.5>;;;;7;:=AA?A@@6::>B=??<@=@@@+D<AABBBCEBBBC<AA>>?@@0?B;?499,5<<9?C>BB@@AC5<5;;4;9@;@@?>@@@@@@@C@B==<AGAAAAIA000AAA<C?CBB>BBFDBB@@?@CDBBB?BB?BAA>@@999,8;;;ABBBBB)@?>?989?>@>>;?=@?@@<A;9:BCCADCBBBCC@C@CCC<AA@7::?ADAA:99CBBB==>BBBCAA=AAA<@CC>@=@@<??@@9;;:9
@ATNG8:04407:04760
GATGGTAGCGAGCGAGTGTGTATACCAGAAGATCAGGAACTCTAGAAGAATTCAGATTTTTAACACGAGAGTAAACGTAAAAAGAAGGTTTTACAAGACTCACGTTAACAATATTGCAGCAGTACGCACACAATCGAAGCGCAGTAAGGATGGCTAGTGTAACTAGCAAGAATACCACGAAAGCAAGAAAAAAGAAGTACGCTATTAAACTATTAACGTACCTGTCTCTTCCGAAACGAATGAGTACAGAGAGTACGATATGTCTACCAATCGTTCGGTCAGAGTCT
+
444:5:889:<445<<:;;B==;<<:>>?9=;77//)/)/5557/0+/6)/)/8;99999(>6:;EECBC<A@C0;;:9999(:=8>=>??2CCDACACAAA?==0909C;??D@BBB?@@:99A?>>;9904>>00-/>;>=A;:49;B9;29=95:@@?8BC?@@C?AA=?99399999+3??>BABCCC)@@<??>AA?A@@<>>89:9=;>;759@A496====B=@;9;;7;BB=A?@???@@CAB?<???989?@@A@>>=*0*/::;7:<?B455<<::@
@ATNG8:04408:04765
GATGGTAGTATAGAGCTCTACAAGACTCATTCGTTTCGGAAGAGACAGGTACGTTAATAGTTAATAGCGTACTTCTTTTTTCTTGCTTTCGTGGTATTCTTGCTAGTTACACTAGCCATCCTTACTCGCGCTTCGATTGTGTGCGTACTGCTGCAATATTGTTAACGTGAGTCTTGTAAAACCTTTCTTTTTACGTTTAACTCTTCGTGTTTAAAAATCTGAATTCTTACTAGAGTTCCTGATCTTCTGGTGAGATATGCATGATGCTACCATCGTTCGGTCAGAGTCGT
+
455>8=@A@@A;;5<<;?A@>C?AAA@@BA?@DDE?CB?B=@0000?>;?BA@?=A6:;5=8=<AAA<?A?892:99999%9;8<797*3<43-3395;;7?CBBBB<?>ABBAAA?B>::5583-----5528;9A;55299>586<::98553(---(--)/677222:A9999998:&5-55(589;;,9;777),),,,,(,7<6::56===,=///95949;5:<=AAAAA<?;?@@A<=:=@@<>=>>>>>>B@@@@???@@AA=>;;;A<??<@>===@9///
@ATNG8:04409:04733
GATGGTAGTGTCAGTGCGCGTCGTCCAGAAGATAGGAACTCTAGAAGAATTCAGATTTTTAACACGAGAGTAAACGTAAAAAGAAGGTTTTACAAGACTCACGTTAACAATATTGCAGCAGTACGCACACAATCGAAGCGCAGTAAGGATGGCTAGTGTAACTAGCAAGAATACCACGAAAAGCAAGAAAAAGAAGTACGCTATTAACTATTAACGTACCTGTCTCTTCCGAAACGAATGAGTACGTGTGACGTACGTGAGCTACCATCGTTCGGTCAGAGTCT
+
445C;CCDABBCBA@ACAABCCDCC@CCC@CCCCC@C@BBBBDED?BB?B@CDAAADDD3D@BAAABBDFAAA<@@<?;==,<>;>8???5?BC?BABBBBBA<8<=AA<=6617<AABAA>@>==>?==?;?@??;>>>>AA=>9>;>>B?BBBBBBBB>????BA>AA>AAB>>>7778+99818<<==.=A;>>@@@@>>>:>;???A=B===<<<:<<<?=>><A<@@B:B9999AAB:::CCBBBB@CBBBAAADCCAAA<@:8996<=:=>>@@@AA>
@ATNG8:04411:04773
GATGGTAGATACTCGCTGATACACCCAGAAGATCAGGAACTCTAGAAGAATTCAGATTTTTAACACGAGAGTAAACGTAAAAAGAAGGTTTTACAAGACTCACGTTACAATATTGCAGCAGTACGCACACAATCGAAGCGCAGTAAGGATGGCTAGTGTAACTAAGCAAGAATACCACGAAAGCAAGAAAAAAGAAGTACGACTATTTAACTACTTAACGTACCTGTCTCTTCCGAAAAACGATGAGTACCACACTCTCATATGACACCTACCATCGTTCCGGTCAGAGTCT
+
<<>C?B=<<:445555;;;;<?@??6=55.499456:>:>DC>???8;?2717>>78998'3,39;37399333(3355>?>+<<8=2555&55929?AB966>>8<<>8555.44444455977///9996==<<<CB@@99;>;>;99405=<<;;:=5433-33/166*///(///37(3331333333#394:;;;///3269'.(.....(..3589;48668...262.----$......89.2,266222225553/////)/66(33;8:6:7=7433//---,
@ATNG8:04414:04746
GATGGTAGCTCGCTGATGATATCTCCAGAAGATCAGGAACTCTAGAAGAATTCAGATTTTTAACACGAGAGTAAACGTAAAAAGAAGGTTTTACAAGACTCACGTTAACAATATTGCAGCAGTACGCACACAATCGAAGCGCAGTAAGGATGGCTAGTGTAACTAGCAATAATACCACGAAAGCAAGAAAAAAGAAGTACGCTATTAACTATTAACGTACCTGTCTCTTCCGAAACGAATGAGTACTACTCTCAGAGACACACTACCATCGTTCGGTCAGAGTCT
+
ABBB@DBBBBBBBCCBCBCCCDDCC@BCC@CCCAAB>B=ABBABAA?BB@D?CAA99:99):>AAC@AACC?>;3789@@@@,?A>B?DDD;CCC@BBBFDCCBB=B?CC@CCC?BCBCBCCCCCCCCCBBB@CBBB?BBBACC@?=@AFBB?BCBCBBBC?AACCDD???=?BB599A@@9AAA?BCDDDC)BB?B?@?CFAAB:=:=>?A:=:>@CCB?BBCAABC?B?BCC=B::7:CCCCBBC@AABBDCBBBBCAA>>>@?;?@A==6::;<=====;;:
@ATNG8:04418:04759
GATGGTAGATACTCGCTGATACACCCAGAAGATCAGGAACTCTAGAAGAATTCAGATTTTTAACATCGAGAGTAAACGATAAATAGAAGGTTTTACAAGACTCACGTTTAACAATATTGCAGCAGTACGCACACAATCGAAGCGCAGTAAGGATGGCTAGTGTAACTAGCAAGAATACCACGAAAAGCAATAAAAAAGAAGTACGCTATTAACTATTAACGTACCTGTCTCTTCCGAAACGAATGAGTACTGTATCTATGTGTGCGCTACCATCGTTCGGTCAGAGTCT
+
@@@C9>CBCC@A@:69BCIHCBBCD>BBB@;;;CCB?B@@@@AAAA>AA=@=??:99BBB2B????A?9873<;<9333333(3377,3,333&277.552228699=1/+/638//*/88668:==@BA@AC90*/9//)/88667//)/599;26766589?:>==<==:8818==7=:;:CB6???;?>CDC=&550522277633(.).777.3.3>BBB@CCAAABC@C@BBC>C;;7<BAAECBBDCCBBBAAA@BCDDCBBBC?CBAAB?BB@@AABBCB>>
@ATNG8:04422:04774
GATGGTAGCATCATGCATATCTCACCAGAAGATCAGGAACTCTAGAAGAATTCAGATTTTTAACACGAGAGTAAACGTAAAAAGAAGGTTTTACAAGACTCACGTTAACAATATTGCAGCAGTACGCACACAATCGAAGCGCAGTAAGGATGGCTAGTGTAACTAGCAAGAATACCACGAAAGCAAGAAAAAAGAAGTACGCTATTAACTATTAACGTACCTGTCTCTTCCGAAACGAATGAGTACTGCGTCTCACTCTCGCCTACCATCGTTCGGTCAGAGTCT
+
,,,8388A=====;;;;;<==;;;>75550556;=>:D@955544;68<-3-/8//////$/5///=99<3:33(3394444$44.46;;<.;99:;5699=9==4=;9:49:;44=<8=>:;<<<@@99:9=A@AA<;;:CDCCC@FAC;;5;??=>@AB=@@BBBB>BA??>>????CC4887:999998%8A?CBAACABBF8<8;AAA=B588;;;=A@??B;;6:<??B8=9918878?>@CCBBCCCBBCBBA??@=@@@@CBA?@=@@<@BAABBAAB
@ATNG8:04425:04747
GATGGTAGCGAGCGAGTGTGTATACCAGAAGATCAGGAACTCTAGAAGAATTCAGATTTTTAACACGAGAGTAAACGTAAAAAGAAGGTTTTACAAGACTCACGTTAACAATATTGCAGCAGTACGCACACAATCGAAGCGCAGTAAGGATGGCTAGTGTAACTAGCAAGAATACCACGAAAGCAAGAAAAAAGAAGTACGCTATTAACTATTAACGTACCTGTCTCTTCCGAAACGAATGAGTACCTCTCAGACGCTCGTCCTACATCGTTCGGTCAGAGTCT
+
?@@B?BCBBBCBBBBBCCCDCCCCC@CCC@DCCCBB?B>BBCAAAB>@@>A@BBBBBBBC2B@CCCCDCCCBCC?CCCCCCC5CC@D@CCC9CDEABAABCCCCB?A?BE@BBB?BBCBBA@@CCCDDCCBC@CGBB?BBBBCCBB?B@DAA<AEDDBBBC?BBBCDD???<>B?=?@???8@@@?BBBBBB)BB?C9:9CFDCE<?>?BBB>A>ACCCCADCBBBBC@C?BCC=C;:;:CCBCCC?BAABBBB@@@BBBBC?AAABBBBB@BB@CCCDDCBA@
@ATNG8:04433:04733
GATGGTAGTAGTACACTAGTCATACCAGATGATCAGGAACTCTAGAAGAATTCAGATTTTTAACATCGAGAGTAAACGTAAAAAGAAGGTTTTACAAGACTCACGTTAACAATATTGCAGCAGTACGCACACAATCGAAGCGCAGTAAGGATGGCTAGTGTAACTAGCAAGAATACCACGAAAGCAAGAAAAAAGAAGTACGCTATTAACTATTAACGTACCTGTCTCTTCCGAAACGAATGAGTACATAGATATACGTATAGCTACCATCGTTCGGTCAGAGTCT
+
4444.4::9:555<=;9955544447:444;9555<5:4;?@=@>A6998@:>?=>>>??0=:>00/:8777///(///7777'//)37<<<1<::4:;9779///(/0684//32888=666>@AAACCCCB?B@;;6;<<<???<8@;9948::::<5559===B=B>@A?>>>>A>@@@7@00,0@@@@D)>>:877??;;==8<5::?>:>887;;:4;@@BCCCAD@>??6=993:??>ABBBBBBBB@??ABB>>==@>>>:>888@4:9?AAACCB???
@ATNG8:04387:04810
GATGGTAGACATATCGTACTCTCTGTACTCATTCGTTTCGGAAGAGACAGGTACGTTAATAGTTAATAGCGTACTTCTTTTTCTTGCTTTCGTGGTATTCTTGCTAGTTACACTAGCCATCCTTACTGCGCTTCGATTGTGTGCGTACTGCTGCAATATTGTTAACGTGAGTCTTGTAAAACCTTCTTTTTACGTTTACTCTCGTGTTAAAAATCTGAATTCTTCTAGAGTTCCTGATCTTCTGGCGCTCTGTCACGTCTGCTACCATCGTTCGGTCAGAGTCT
+
@?@C@CAABCCCEDAABDCCCCDDDDCCC@A@=@BBB<@@>@?BCCCA?@?BBB?=<??BBBB>B?BBBBCBB<?=>@?=?19A<A<;95<879?BAA>AD?BCB???<@@>>>@@A;A==7=;AAA>><;<=B>@@;@@AA@@@>>>@@@:;:=;<==<>@>D=??>CAAAAA8=;:;:/:4:488888(8@888-7:;;;;A>>>5;;;;+9ABED=D:??<AAA@====B<??A>;=8::@=>>>?>==@?@@@A>>>>>>>:>AAAA<>?:?AADAA;<9
@ATNG8:04391:04790
GATGGTAGCACGAGTCACTCATATCCAGAAGATCAGGAACTCTAGAAGAATTCAGATTTTTAACACGAGAGTAAACGTAAAAAGAAGGTTTTACAAGACTCACGTTAACAATATTGCAGCAGTACGCACACAATCGAAGCGCAGTAAGGATGGCTAGTGTAACTAGCAAGAATACCACGAAAGCAAGAAAAAAGAAGTACGCTATTAACTATTAACGTACCTGTCTCTTCCGAAACGAATGAGTACTGCGTCTCACTCTCGCCTACCATCGTTCGGTCAGAGTCT
+
;6:C@CCABBBCECBBBCCBABBBB>BCC?BBBC@@>A?CCCBBBC@CB?B@CDDAAAAA2A?ADDDCCAAACD>ACACDDG5BB@B?CCC;CCH@CCCCBBCCC>B?CB?BCC@BBCBBBDCCCCCC@@@C?CABA@BCCC@@?B=A=B@@>@BBBCCCBACC@CAC@CD@888288888*:>=9::9:::%9>;??=>B@>>>:=:>BEE<>;>>BELACCB@??A=@<@A@8@00-0@@@BB???BBCBBBCBBAAABC>@@B>A???B=??=@BCCFBBBB
@ATNG8:04391:04802
GATGGTAGTATATCGCGTCGCTATCCAGAAGATCAGGAACTCTAGAAGAATTCAGATTTTTAACACGAGAGTAAACGTAAAAAGAAGGTTTACAAGACTCACGTTAACAATATTGCAGCAGTACGCACACAATCGAAGCGCAGTAAGGATGGCTAGTGTAACTAGCAAGAATACCACGAAAAGCAAGAAAAAGAAGTACGCTATTAACTATTTAACGTACCTGTCTCTTCCGAAACGAATGAGTACATAGATATACGTATAGCTACCATCGTTCGGTCAGAGTCT
+
444<056@A<B=BBHCCBCCDBBBD?BBB>BBCCCD?B?BGCFDGG@BB?BADBBBBDED2F@AAABBBBBBBB>BBBBEEE5CB>A8;;7;DCICCCBCCBBB?B@BB@AAA?AAC?DDDEBBBBBBBBC?CCCC=@>AA??@B<A=A@@>@CCCBBBC?CCAABC@BB?AA@9==9999+9==999999(8=9>788BAC==6;4:=898*818=@@@<@A@BAAA?B?CCF>B?@=@CCBBCCBAACABADD667@@@@@@AA<@@>>>8<<8<=@AEBAAA
@ATNG8:04392:04789
GATGGTAGCTCTGCCTGACTCTCGTACTCATTCGTTTCGGAAGAGACAGGTACGTTAATAGTTAATAGCGTACTTCTTTTTCTTGCTTTCGTGGTATTCTTGCTAGTTTACACTAGCCATCCTTACTGCGCTTCGATTGTGTGCGTACTGCTGCAATATTGTTAACGTGAGTCTTGTAAAACCTTCTTTTTACGTTTACTCTCGTGTTAAAAATCTGAATTCCTACTAGAGTTCCTGATCTTCTGGATATGAGTGACTCGTGCTACCATCGTTCGGTCAGAGTCT
+
444>9>BABBCCDC@CCBCBBCCDCCCBBBB>BCCC>CFAH@BBBCCCCACCB@?>@?BCCC@C@CAAACBBBC@AAA??1>@;?;<<7?A@A?A??<?@7:9B@9::.9AACBBBC?BBC?C?AAA>>>>=8>B:;7;BCB???@???AA>=>?9788<AA<?:>>AAA@@@B7;;>>>/;5;9><===,;;666*//<999<=<=;????/?===D<B=A8<;>>??A@@=@=@@??>=:;;;=A>>=A??@?B>>>A@@@@AA<@???D=CC<AAA>>>:;:
@ATNG8:04398:04815
GATGGTAGCATCATGCATATCTCACCAGAAGATCAGGAACTCTAGAAGAATTCAGATTTTTAACACGAGAGTAAACGTAAAAAGAAGGTTTTACAAGACTCAGGTTAACAATATTGCAGCAGTACGCATACAATCGAAGCGCAGTAAGGATGGCTAGTGTAACTAGCAAGAATACCACGAAAAGCAAGAAAAAGAAGTACGCTATTAACTATTAACGTACCTGTCTCTTCCGAAAGAATGAGTACCTCTCAGACGCTCGTCCTACCATCGTTCGGTCAGAGTCT
+
BBCC@BCBCBBBCBBBCCBBCCCCC@CBC@CCCC@@?@?CCDCCCC>AA>B?BBBCDCCC2C?@@@BB@A?CCD>AABBCCC5CD@C7;;;.;AB?BCCCDCC@B?B@DE?BBC?BACCCBBAAACBBAABB?BBBA?BBB@@A??=?@CCC?CAAABBBB?ACCCCA?BA?BBA8>=:997&38847;777'77.3?AAAA=;;7;;@AAA<A<@@@>><==<@>>?;@=AAA7670888::;;5;==AA@@@@BA898=8<===>>BAA>@B?BBAACCBAA
@ATNG8:04401:04791
GATGGTAGCTCTGCTCTGACTCTCGTACTCATTCGTTTCGGAAGAGACAGGTACGTTAATAGTTAATAGCGTACTTCTTTTTCTTGCTTTCGTGGTATTCTTGCTAGTTACACTAGCCATCCTTACTGCGCTTCGATTGTGTGCGTACTGCTGCAATATTGTTAACGTGAGTCTTGTAAAACCTTCTTTTTACGTTTACTCTCGTGTTAAAAATCTGAATTCTTCTAGAGTTCCTGATCTTCTGGGCTGCGCTGATATGCGCTACCATCGTTCGGTCAGAGTCT
+
55<C;>C@@?;;=AABABA@ACCCCDCCBBBB?B@@@<@C?C?;99CCBC@ECCCB@BAFA@@?C@AAACBBB=@8<<<<<,00+/99:1>:;;8>>?:@>9<@BCCCABCBDDFEE@CBB>A>BCBBBA@@?BB@A>ADBBDFBCCA@ABBCCC@DDDACC?B<@@B;;;CCCACCDDD=@=@>;<;<;*;CBBB>AABBCCCBBA5;;;;*;AABDABABD>BBCCCCC@C?BBCEEG>@@BB<BBBBCCCBCCCCCCCCAAA@BBBBB@@@?AGBBCBCCC
@ATNG8:04411:04816
GATGGTAGAGTATCATGTGTATCTCCAGAAGATCAGGAACTCTAGAAGAATTCAGATTTTTAACACGAGAGTAAACGTAAAAAGAAGGTTTTACAAGACTCTCGTTAACAATATTGCAGCAGTACGCACACAATCGAAGCGCAGTAAGGATGGCTAGTGTAACTAGCAAGAATACCACGAAAAGCAAGAAAAAAGAAGTACGCTATTAACTATTAACGTACCTGTCTCTTCCGAAACGAATGAGTACACACTCTCATATGACACTACATCGTTCGGTCAGAGTCT
+
;5:C:CCCCCCCCCCBBACBBBCCC@BCB@CCCECC@C@BBCCCCC?BC=A<@??::;;;*;>BCJCFCCB@@@=@DCLGEG5BA<A5::;*;@C>BABBBCECB?B?BB>BBB>BBCCCCCCBCCCEAA@F@C???=@@AACCCB?CACCC@CCBBBDDD?AAACBC???9??=3999999*9<<9>@@@@A(AA?BBBBEB@@@:<9=@@@<@<>>CCC@CBBCCDC?B?@@@9@AA?ABBBBBBBBABBBBCBBBBBBCBCCCCBCA@A?@@<@BBBBBAA@
@ATNG8:04418:04829
GATAGGCACTGCGCACACATCCCAGAAGATCAGGAACTCTAGAAGAATTCAGATTTTTAACACGAGAGTAAACGTAAAAAGAAGGTTTTACAAGACTCACGTTAACAATATTGCAGCAGTACGCACACAATCGAAGCGCAGTAAGGATGGCTAGTGTAACTAGCAAGAATCCACGAAAGCAAGAAAAAAAGAAGTACGCTATTAACTATTAACGTACCTGTCTCTTCCGAAACGAATGAGTACATAGATATACGTATAGCTACCATCCGTTCGGTCAGAGTCT
+
:<8..(---55/44;555666<5<=?;>ABBAA=A@:999>59.595::696CCCAC.958<;=?989987*779>>>>(55.5.5;;0<>>=;<;;;==BA??;<<6:00+00;;@B>>=666:<?<@<??@@>@A@CBCBB@B@B@@<@?@998;?:>>777</77179,33::=3::623333333#292-----.2220616557(.(..///69;::8//(/(//:1:995/3388888899>>?>>>;;=>A;7;?:6:/-(--)--036;@:?656
@ATNG8:04424:04809
GATGGTAGAGTACAGTGTAGTAGACCAGAAGATCAGGAACTCTAGAAGAATTCAGATTTTTAACACGAGAGTAAACGTAAAAAAGAAGGTTTTACAAGACTCACGTTAACAATATTGCAGCAGTACGCACACAATCGAAGCGCAGTAAGGATGGCTAGTGTAACTAAGCAAGAATACCACGAAAGCAAGAAAAAAGAAGTACGCTATTAACTATTAACGTACCTGTCTCTTCCGAAACGAATGAGTACACACTCTCATATGACACTACCAATCGTTCGGTCAGAGTCT
+
<<AA=A<CCBB=BBB;66;<>>ECC??>>9>>EEBB?B:;;A@?>A<??9?6<<@98999(78;=ACAAA:97<7335<==AA(99<<8<>>2?B@?CBBBABCCB7;:;A=@AB6::99;@<>>>>@==<;;8@;;;?B:::B::9<@:>00)/>77678:6:00*/>>5:=?@@=:>;///)///)/00000%/:6785@@8;9727.559=:==>?@@@>@@???AA=?=000+/69)0/688;;;;777@>99555;:8///66(/(/6676;;6:3333999/
@ATNG8:04429:04801
GATGGTAGCAGACGTGACAGAGCGCCAGAAGATCAGGAACTCTAGAAGAATTCAGATTTTTAACACGAGAGTAAACGTAAAAAGAAGGTTTTACAAGACTCACGTTACAATATTGCAGCAGTACGCACACAATCGAAGCGCAGTAAGGATGGCTAGTGTAACTAGCAAGAATACCACGAAAGCAAGAAAAAAGAAGTACGCTATTAACTATTAACGTACCTGTCTCTTCCGAAACGAATGAGTACTATGTAGAGCTCTATACTACCATCGTTCGGTCAGAGTCT
+
98/0+/:=@>>D55655<;<<A;;=455505=@=>>7?:<<<00//)/6)/)33333333$31799888;<:99/87:4444$5:7<9=@@2>@@9669@=<7//)/::5:8:255<9<@<@@@><B<AB@8??:;6:@?>??CC?C@CBB>A@@?AAAA>???<99287/7;728=<==6=;;7::::>>%//)//..3558=5949875052/./7:3/4430/9)/)/69(---(-//6669:<888<::677865...833.598880553///.66..2
@ATNG8:04431:04793
GATGGTAGAGAGAGCTCTCTCATCGTACCATTCGTTTCGGAAGAGACAGGTACGTTAATAGTTAATAGCGTACTTCTTTTTCTTGCTTTCGTGGTATTCTTGCTAGTTACACTAGCCATCCTTACTGCGCTTCGATTGTGTGCGTACTGCTGCAATATTGTTAACGTGAGTCTTGTAAAACCTTCTTTTTACGTTTAACTCTCGTGTTAAAAATCTGAATTCTTCTAGAGTTCCTGATCTTCTGGTATACACACTCGCTCGCTACCATCGTTCGGTCAGAGTCT
+
CCBB?B;:;BBBBBDBBBCDCCA<@:==:00)/::;5<=AD@CBBBCCE?CCCBB?C=ACCCACAEECBBDBCB@BAAAA2AB?BCBC>CBBB@BBB?BD?;:<CDEACCC999BB?BCD?C?BAA><>>??A@AA?BBABBA>>>>>>@?:::5:;=8=>:><@BB>?>@@@;??BCB5@<@<>>AAA.==>>>3;6;>?@==<==8=>==/?;;;A<?<?B<AAAAA>>;>=@@@AAA;??A=AAA>>>>>>>>??@@@AA@=9=///=5887@ADCCCB@@
@ATNG8:04433:04821
GATGGTAGCGAGCGAGTGTGTATACCAGAAGATCAGGAACTCTAGAAGAATTCAGATTTTTAACACGAGAGTAAACGTAAAAGAAGGTTTTACAAGACTCACGTTAACAATATTGCAGCAGTACGCACACAATCGAAGCGCAGTAAGGATGGCTAGTGTAACTAGCAAGATACCACGAAGCAAGAAAAAGAAGTACGCTATTAACTATTAACGTACCTGTCTCTTCCGAAAACGAATGAGTACGTGTGCGACGTGTCTCCCTACCATCGTTCGGTCAGAGTCT
+
;59>3:=@;;6;:;<BCGDDDCCCC<CCC@C>=:54.4.44<<;;A>AC?BAB?@ADCDC5B@BBCCBBCB?@@8>=9999*5;6;.555&5<>7>ACBB@B00*0:00*0>A<@@BBCCCCCBBBBBBBB?BBA@=@A@;;;;;408>00*0:>>???@<@@?=>@?000<<6::;;;@000/=??>08;0:0////7334949775+5+225:<<5554444.438888+4457<;;;=4333337333:;<;99333(37717888<755058;::444:
@ATNG8:04387:04837
GATGGTAGTACATGATAGACGACACCAGAAGATCAGGAACTCTAGAAGAATTCAGATTTTTAACACGAGAGTAAACGTAAAAAGAAGGTTTTACAAGACTCACGTTAACAATATTGCAGCAGTACGCACACAATCGAAGCGCAGTAAGGATGGCTAGTGTAACTAGCAAGAATACCACGAAAGCAAGAAAAAAGAAGTACGCTATTAACTATTAACGTACCTGTCTCTTCCGAAACAATGAGTACGATGAGAGAGCTCTCTCTACCATCGTTCGGTCAGAGTCT
+
><CB?CCABABBBDBB@@@CCCCCC@CBC@DCCCCD@B@BCCBCCD@CC?B>AAA@@@@@1B?CCCCCCCCCCC<A>:;;;;*;C?BACCC<CCGACCCCBCC;;:;?BB?CAB?AADA@ABB@@;;;CCBCFCCCC?AABECCBB@E@CBB?BCCCCCDE@AAAABB@BB?BA@9==998+9<<;@@A@AA(@A?9:89BBBCD?C?CCCD<?<>>BCC?BBB;;<F@E@BBC>CK@BBBCBD?>?AAACABBDBAAABA@@@B>BAA9>9==8>?>?AB@??
@ATNG8:04398:04869
GATGGTAGCTATACGTATATTATGTACTCATTCGTTTCGGAAGAGACAGGTACGTTAATAGTTAATAGCGTACTTCTTTTTCTTGCTTTCGTGGTATTCTTGCTAGTTACACTAGCCATCCTTACTGCGCTTCGATTGTGTGCGTACTGCTGCAATATTGTTAACGTGAGTCTTGTAAAACCTTCTTTTTACGTTTACTCTCGTGTTAAAAATCTGAATTCTTCTAGAGTTCCTGATCTTCTGGGATGTGTGCGCAGTGCCTACCATCGTTCGGTCAGAGTCT
+
BBBC?CCCCCBBBBCCDDCC@CAABA@@@998:BCD>CD@G@DDBBBDD@CBBBB?C?CABB?C?BBBAACCCB?BBCBB1BA>A@@@8?C??<>B@;BB<??BBBB?AAAACCAA>??A;A;@@>><>=>;@@@@;???;<<>>@@@AA?=;<<???<??;>=CAA==AAAC=???CD5A;=966565'6=666,8==<=>A<<;07878(6>=?B<A=AA=@>>>>>><?=@@@@>;78;>>4>///<88:;:E@@@@;@@A<A;;:?9<<<>AAAA@@@B
@ATNG8:04399:04878
GATGGTAGTACATGATAGACGACACCAGAAGATCAAGGAACTCTAGAAGAATTCAGATTTTTTAACACGAGAGTAAACGTAAAAAGAAGGTTTTACAAGACTCACGTTAACAATATTGCAGCAGTACGCACACAATCGAAGCGCAGTAAGGATGGCTAGTGTAACTAGCAAGAATACCACGAAGCAAGAAAAAAGAAGTACGCTATTAACTATTAACGTACCTGTCTCTTCCGAAACGAATGAGTACGAGAGTCAGAGCAGAGCTACCATCGTTCGGTCAGAGTCT
+
///;6;@B@@;@;;:;<<=====<;4;55./96--(-(-(-88:9:?99904:374555555#5.5;<>>@BBBBB<AAABBBB0AA>B?BCC<CBB?BAAABBCAA>BACD@CDC?BBACDCCA@@BCCDCBC@BCAB?ACCCEDAA?A@CAA?BCBBCBBA?BDCCBA>BB>BBC<><7759@><999999%9@9A999BBCCD9999=>?5;5;>BBC?BB@@@BB>A?A@@9A;;6:ABDBAABBBBAAAABBCDBAAAABBB?BBB>@5879>@<<<<::;
@ATNG8:04422:04869
GATGGTAGTATAGAGCTCTACATAGTACTCATTCGTTTCGGAAGAGACAGGTACGTTAATAGTTAATAGCGTACTTCTTTTTCTTGCTTTCGTGGTATTCTTGCTAGTTACACTAGCCATCCTTACTGCGCTTCGATTGGTGCGTACTGCTGCAATATTGTTAACGTGAGTCTTGTAAAACCTTCTTTTTACGTTTACTCTCGTGTTAAAAAATCTGAATTCTTCTAGAGTTCCTGATCTTCTGGCGCGTATGTATGTCGCCTACCATCGTTCGGTCAGAGTCT
+
445A9>CBBBCABBBBCCCCCCCCCCCCCCBB=?@?>8?@?B@BCBFDBB<BABBB?B>BBBB?B>AABB?>?AA8:8999(7A8:9;;1;AAA?BBC@CB;>;?@8808:?AAACC=AAA;A<AC;;;>>=<>@AD<>;>@>CAAA>>>@@>>:>@@=AA9@<@@@>>>?@?8=;;;:/;1818@DDE.=====5;;;AA@<;//)/////$/7:=?;A;AC<A@?@A?@=C=A>>><;8;BB=888>===>=A?>>@??8:7717///@7==9=@CB@=://
@ATNG8:04424:04852
GATGGTAGGACGAGCGTCTGAGAGGTACTCATTCGTTTCGGAAGAGACAGGTACGTTTAATAGTTAATAGCGTAACTTCTTTTTCTTTGCTTTCGTGGTATTCTTGCTAGTTACACTAGCCATCCTTACTGCGCTTCGATTGTGTGCGTACTGCTGCAATATTGTTAACGTGAGTCTTGTGAAAACCTTCTTTTTACGTTTACTCTCGTGTTAAAAATCTGAATTCTTCTAGAAGTTCCTGATCTTCTGGCGCGTATGTATGTCGCCTACCATCGTTCGGTCAGAGTCT
+
//8:5::>399444899944499934449955.5:::0:839349455==89=9>;;)/)/:/0*:;A@@=>@@8@@===>>;*9:=5;;;@6===<8<65.5:.5554;<7<<@<@@993944243=9=9>=>>299?>:@?>995@@=====<<@@;9;:=@@?C;?@B@@@BEC?B@9999*9;A499:99(:@BBD:B:;9??5959.5555$599==:>=@C>><>00*0>:>;?=@@BB<?@B>BBB;<;BBAAB@;:;:>A@A>@@@?C?A@9;;AA;;99:
@ATNG8:04425:04874
GATGGTAGCTATACGTATATCTATACTCATTCGTTTCGGAAGAGACAGGTACGTTAATAGTTAATAGCGTACTTCTTTTTCTTGCTTTCGTGGTATTCTTGCTAGTTACACTAGCCATCCTTACTGCGCTTCGATTGTGTGCGTACTGCTGCAATATTTTAACGTGAGTCTTGTAAAACCTTCTTTTTACGTTTACTCTCGTGTTAAAAATCTGAATTCTTCTAGAGTTCCTGATCTTCTGGGATGTGTGCGCAGTGCCTACCATCGTTCGGTCAGAGTCT
+
@:?D@ECCCCC@@@BAECGCCCCCCCCC??>?ABB<BC>A>???FCCCBDDCBB>A=@@::9;ADCCCCCCCC@A@???1=?9??>=7?AA@>@@@6::=@@A@?@=?AABCBBB?ABC?B?BB=AA>?>=?@@@688AAB=>>>==@?====;><<==2=:?>?AA@CCH?C@@@@5@<@>@BDDE3CCCCB=BECCBBAA>>29898)7=@?B?B@BB?BDCD>>@?B?BBBB871/;::6;///88=?ACA====6::=9=---9*---3<<@B===@
@ATNG8:04426:04854
GATGGTAGGCGTGTGAGAGTCTGCCCAGAAGATCAGGAACTCTAGAAGAATTCAGATTTTTAACACGAGAGTAAACGTAAAAAGAAGGTTTTACAAGACTCACGTTAACAATATTGCAGCAGTACGCACACAATCGAAGCGCAGTAAGGATGGCTAGTGTAACTAGCAAGAATACCACGAAAGCAAGAAAAAGTAGTACGCTATTAACTATTAACGTACCTGTCTCTTCCGAAACGAATGAGTAACTGCGTCTCACTCTCGCCTAATCGTTCGGTCAGAGTCT
+
BCBC@BBB@CCCC?@@CCCBAB??@6@DI@BAABAA?AADCDCCBB?BC@C?@>?:::::.:>DFBAAAABADA>BBBBBA@17718?ACC:BBB?B???@@@8819=>>:;;;6;;>>>CB@>>>AA>=<A;>?BB<>676677>:==A:>;>999ABA?<?===CC?CB?AAB???0//)0//)/7777*6:==;==A?>=>1818;;><A<;;;@@<?A===>>;?<>991900+088:.0)0:;;>@@@@AABBBAAA<>><?BBB@BB>BB@@@?>==
@ATNG8:04426:04879
GATGGTAGTATATCGCGTCGCTATCCAGAAGATCAGGAACTCTAGAAGAATTCAGATTTTTAACACGAGAGTAAACGTAAAAAGAAGGTTTTACAAGACTCACGTTAACAATATTGCAGCAGTACGCACACAATCGAAGCGCAGTAAGGATGGCTAGTGTAACTAGCAAGAATACCACGAAAGCAAGAAAAAAGAAGTACGCTATTAACTATTAACGTACCTGTCTCTTCCGAAACGAATGAGTACTGTATCTATTGTGCGCTACCATCGTTCGGTCAGAGTCT
+
@?@D?BCBBBBBBCBCCCCCCBCCC@CCB@CBBDBBAC@CCCCCCC@CC@D?CCCCCCCC3C@CAAACAAAAAB<BCBBBBB5@A=B;@@>7@BC@CCCCCCCCC@C?BC@BAC?CCBABBCDCCCBB@?@C?CBBB>A???CBCB>C?BCB?BCCCAAA???AAACC@BB?AAA499999+9<<;99::9:%8=:A888@@>=>7;5;?@@<@=??BCC@C@???BB?B?BDD>C>@<?CCBBBBBBBBCBBBB>AAA::;AAA<@@@>B?BB@BBCBBBAAA
@ATNG8:04433:04834
GATGGTAGCGAGCGAGTGTGTATACCAGAAGATCAGGAACTCTAGAAGAATTCAGATTTTTAACACGAGAGTAAACGTAAAAAGAAGGTTTTACAAGACTCACGTTAACAATATTGCAGCAGTACGCACACAATCGAAGCGCAGTAAGGATGGCTAGTGTAACTAGCAAGAATACCACGAAAGCAAGAAAAAGAAGTACGCTATTAACTATTAACGTACCTGTCTCTTCCGAAACGAATGAGTACAGAGAGTACGATATGTCTACCATCGTTCGGTCAGAGTCT
+
BCKD=BBCCABBABBCDCDCBCBBBBCDD?CDDCBC:<8:AA@A?A???<?>>>@;;;;;*;=ACDCDC@BDDD>C@A@DDD5CC?B>BBB9BBD?CBABCDB??>??BC?BBB?CCBABBCCDBBBCDCCC@DC@@?@CCCCCBB?CAEBB>BCCCCCCC?AACCCB>AA>BBB>BA@@?8@?>888777(:@?A?>?BBB>><>?AAAA:>;<@DCC@CCBAAAB?B?CBC>AAA@BBBBBBCBABABCCDCBCABBBBBBBB>AABAA8><<>@BBBBAAA
@ATNG8:04384:04891
GATGGTAGTATCTGCACACTCTGTCCAGAAGATCAGGAACTCTAGAAGAATTCAGATTTTTAACACGAGAGTAAACGTAAAAAGAAGGTTTTACAAGACTCACGTTAACAATATTGCAGCAGTACGCACACAATCGAAGCGCAGTAAGGATGGCTAGTGTAACTAGCAAGAATACCACGAAAGCAAGAAAAAGAAGTACGCTATTAACTATTAACGTACCTGTCTCTTCCGAAACGAATGAGTACTACTCTCAGAGACACACTACCATCGTTCGGTCAGAGTCT
+
:>CD?CCCBBBC:;9DCCCCIFCBB@CED@CCA@@B6;6<ABAAAB@BC?CACA?>????.??BBCACECB?>;3;=:;;;;*;@<@9@@@9ACJBCBBBFCBBB?B?BC@CBB<@@BBDCCCCBBBCBBBD?BBBC>@??>BBBB>C?CBB?BCCDCAAA?BCCABB@BB>BAA=AABBB=AA@<??>>>1?A?@=>=A???@6:6:?AA=A<??BBB@CBBBBDC>?=?CD>CAA?BBBBBCCDAAAAACCABACB???>>>@<@AA>><><:=><===>>>
@ATNG8:04391:04885
GATGGTAGGACGAGCGTCTGAGAGGTACTCATTCGTTTCGGAAGAGACAGGTACGTTTAATAGTTAATAGCGTAACTTCTTTTTCTTTGCTTTCGTGGTATTCTTGCTAGTTACACTAGCCATCCTTACTGCGCTTCGATTGTGTGCGTACTGCTGCAATATTGTTAACGTGAGTCTTGTAAAACCTTCTTTTTACGTTTACTCTCGTGTTAAAAATCTGAATTCTTCTAGAGTTCCTGATCTTCTGGATATGAGTGACTCGATCGTTCGGTCAGAGTCT
+
<><<>BAB7@595<:;;>@>DCCD?@;;0=00*0<>>8=@?A<?@@@>?B=AAA<<;,999=9=8B?B@<<B;;2:B<99999'444)4:::1<<;;7;>??BC89;@@@A@CBAADDBB>BBB?B@ABB;;;EF@BBBB<ABAAA>@@@AA@???@@<@@B?AA=A6;;?;;:AAC@CBBBB9A6;49?>?>*::AAA:A;;:A@A999<ADDF1BBBBB?@;@B6:;@;;:D>A>ACCBBA8;;<7;AAACGCCCBBBA;;;@@C?BB>@@B@@@@;;
@ATNG8:04392:04890
GATGGTAGTGTCATATGAGAGTGTGTACTCATTCGTTTCGGAAGAGACAGGTACGTTAATAGTTAATAGCGTACTTCTTTTTCTTGCTTTCGTGGTATTCCTGCTAGTTACACTAGCCATCCTTACTGCGCTTCGATTGTGTGCGTACTGCTGCAATATTGTTAACGTGAGTCTTGTAAAACCTTCTTTTTACGTTTACTCTCGTGTTAAAAATCTGAATTCTTCTAGAGTTCCTGATCTTCTGGAGATACACATGATACTCTACCATCGTTCGGTCAGAGTCT
+
:55<7=DBBBBDCBCCCCFCCCCCCBCBBBA=:>99945>8>:>@?C==B9C>:;9@C@DDDF?A?BDCCCBBCB?AA@@@2BA?BBCC>BBCD?ABD?B@CCCCCBC@CCCCCCDD@CBB?B?DCCCCCCB@CCCD@@AACCCBCBBBABB@@@?BCC@BBDI@BBBCCCCBA=A;;;;.;5;5;@A@A,@AA@@;@BCCCCCFDC@BMML5AAACGBH@CB?CCCDCBB?B?BBCCCD@BBB?BCCCCCDDDBBBBCBCCAAA?CCBBC?AB?AAB@@@CCB
@ATNG8:04392:04929
GATGGTAGTATAGAGCTCTACATAGTACTCATTCGTTTCGGAAGAGACAGGTACGTTAATAGTTAATAGCGTACTTCTTTTTCTTGCTTTCGTGGTATTCTTGCTAGTTACACTAGCCATCCTTACTGCGCTTCGATTGTGTGCGTACTGCTGCAATATTGTTAACGTGAGTCTTGTAAAACCTTCTTTTTACGTTTACTCTCGTGTTAAAAATCTGAATTCTTCTAGAGTTCCTGATCTTCTGGGCTGCGCTGATATGCGCTACCATCGTTCGGTCAGAGTCT
+
=>?@<@CBBCB@@ADECCBDDCBBBBCCDCA@>@A@B9@@;@=?@?BCBC@CCB9879>AABB?B?BBBBBBBBB?BAAAA2@@<====8=BBB>@AB@CC@>>>AAA388>?@AAA<@@A<@<@AA=:;;@<AA>>8;:C@@@@=>;@@A<<<=6899;AA;><>@@?@AA@@<>>>?>2>8=:>>DDD/C@@@@9?@@@>@@>>=99===,>///=7=6>><A@B?====A=AA===A988==19///=;;<?@@@A???@??<===AA<AA=DAA=>>AA>
@ATNG8:04398:04911
GATGGTAGGCGAGAGTGAGACGCAGTACTCATTCGTTTCGGAAGAGACAGGTACGTTAATAGTTAATAGCGTACTTCTTTTTCTTGCTTTCGTGGTATTCTTGCTAGTTACACTAGCCATCCTTACTGCGCTTCGATTGTGTGCGTACTGCTGCAATATTGTTAACGTGAGTCTTGTAAAACCTTCTTTTTACGCTTACTCTCGTGTTAAAAATCTGAATTCTTCTAGAGTTCCTGATCTTCTGGGTCTACGCTCGTCGCGCTACCATCGTTCGGTCAGAGTCT
+
;55>:>CC?BBBBBBBDDDDABACCCCCCDBB@BBCC=CC?B?BCDCCCC?CBBBA?B?BBBB@B?BBBBCAA@C?CCCCC3CC?BBBC>BBBB?BBB=@B:>=?BBB?BBBB@A>>9>>A:>:>?>>>@>?9>>>><>AA>=>@>@@@@A?::;<>>>;AA<A;AA>=>??@A<?>=AA;C=D;???@?/?A==;5;///==@DAA:ACDC/AA@??;?<BB<A@@???@<@<?>>>>A:?>?D9@>??>@@?AAAAA???@@D9<<A@C?BA?ADCCCDB??
@ATNG8:04400:04907
GATGGTAGCAGACGTGACAGAGCGCCAGAAGATCAGGAACTCTAGAAGAATTCAGATTTTTAACACGAGAGTAAACGTAAAAAGAAGGTTTTACAAGACTCACGTTAACAATATTGCAGCAGTACGCACACAATCGAAGCGCAGTAAGGATGGCTAGTGTAACTAGCAAGAATACCACGAAAGCAAGAAAAAGAAGTACGCTATTAACTATTAACGTACCTGTCTCTTCCGAAACGAATGAGTACTGCGTCTCACTCTCGCCTACCATCGTTCGGTCAGAGTCT
+
@@BB?BCCCCCCCCBCBBBGICBBB@BBB?@A@BAB>A?BCCEBBB>BC@C@BAABBDDD2C?BBA@??BAABB=A@>@@@=,00+08=9=.>>;>>A@@@AA;<:<?AA?AAB@CCBBBCEDCCBCCBCBD@BBBB?BBBBAAAB=A=A@@=@CCCCBCC?CCBBCC@BB????>AAABD<@>>;99999(8>:=;;;??>==8=6::AB:>:=ACCC@CCADCCD>A>AAA=B??<?CBBBBBBBBBAA@@???BBBBB@BBB?B???B@CC?BCCBBAABB
@ATNG8:04427:04914
GATGGTAGCTCGCTGATGATATCTCCAGAAGATCAGGAACTCTAGAAGAATTCAGATTTTAACACGAGAGTAAACGTAAAAAGAAGGTTTTACAAGACTCACGTTAACAATATTGCAGCAGTACGCACACAATCGAAGCGCAGTAAGGATGGCTAGTGTAACTAGCAAGAATACCACGAAAGCAAGAAAAAGAAGTACGCTATTAACTATTAACGTACCTGTCTCTTCCGAAACGAATGAGTACTATAGACTATCTGAGACTACCATCGTTCGGTCAGAGTCT
+
@:@@?BCCCCCDC;;9CDDC9;<BC=BCC>@BCCBB@B?CCCBCCD@BB?B>A??9999+:;BBEBBBCCBBB9==;;;;;*;>9=29::*9@D>BCBBCCBBB>B?BC@BBB@BBBBCCCCCCCCCCCB@;@?::5;BA>@A::6;?BA@<@@@ABBCC@BBBBBB?CB@ABA=?>@@?8?=>9>BAAA3?:6;???@@AAA<><?A?>6;6;=BCC@BBCBBBB?B@CCC=C::59BAAABDBBCBBB==>@DB@??CBBBC?CCBBB=@??ABAA@@999
@ATNG8:04429:04915
GATGGTAGACACGTGTGCTCTCTCGTACTCATTCGTTTCGGAAGAGACAGGTACGTTAATAGTTAATAGCGTACTTCTTTTTCTTGCTTTCGTGGTATTCTTCTAGTTACACTAGCCTATCCTTACTCGCGCTTCGATTGTGTGCGTACTGCTGCATATTGTTACGTGAGTCTTGTAAAACCTTCTTTTACGTTTACTCTCGTGTTAAAATCTGAATTCTTCTAGAGTTCCTGATCTTCTGGAGATACACATGATACTCTACCATCGTTCGGTCAGAGTCT
+
448:7=@BCCEBBCB:;;>BDCCDCABBCBCC>BBBB<AA=A<A@A@;::7<::::7;0555<?C:==BAAAB=C?BCDCC1>?8;<;<1=>=@<>::47>8;;=98,333<;776)--,*(*,*,,,-7.22/57773822262569AA8889///86279+//66353333......&.(.(.688+77887/722277?>>=2777,78:;?8=:=>=@>>>@AA=C;>>;77956767::;8:;;=:::::<<<;><<8<66696//*/;@@AA;;;
@ATNG8:04430:04882
GATGGTAGTGTATATGAGAGTGTGTACTCATTCGTTTCGGAAGAGACAGGTACGTTAATAGTTAATAGCGTACTTCTTTTTCTTGCTTTCGTGGTATTCTTGCTAGTTACACTAGCCATCCTTACTGCGCTTCGATTGTGTGCGTACTGCTGCAATATTGTTAACGTGAGTCTTGTAAAACCTTCTTTTTACGTTTACTCTCGTGTTAAAAATCTGAATTCTTCTAGAGTTCCTGATCTTCTGGTGTCTGATCTGTATCACTACCATCGTTCGGTCAGAGTCT
+
444<5:@@00/77/0/<=>>??BBCCDDCCB?BCDH?DD>@>@CAABAA=???BA@CAAAAD?C;=>B=88=BB?@@>>=.9?6?@EH9@BBB;>?@<@A<???BCB?C>>>AAAA<@>>:>;>>A;<;??====@688CC>>=??>>>B///:,//77;<1;7:ABA==>?>9=:::;-;:?=DDDDD/>>>@E6;:;====???=?EEK/??===7;7;A<@@C?@@B<>:==@@>><>BB<>>>>>??????===A>>>>><>ABBB:;;7;AA?@;;;=
@ATNG8:04430:04902
GATGGTAGATATATGCACGCTCTACCAGAAGATCAGGAACTCTAGAAGAATTCAGATTTTTAACACGAGAGTAAACGTAAAAAGAAGGTTTTACAAGACTCACGTTAACAATATTGCAGCAGTACGCACACAATCGAAGCGCAGTAAGGATGGCTAGTGTAACTAGCAAGAATACCACGAAAGCAAGAAAAAGAAGTACGCTATTAACTATTAACGTACCTGTCTCTTCCGAAACGAATGAGTACACACTCTCATATGACACTACCATCGTTCGGTCAGAGTCT
+
:;@@>;CCB:;9BBADCCABACCCD@CCD?CCBB::7;8;;B???????;?8=>?:9999(99@@ABBBBB???5=>;;;;;':924.555&5;;6<6696?>@@<?;@@;?AD?BACBCBBBCCBBBCBBA>BC@@>ABCCCCBC<@<@;;7<ABBD@@@@A:99BC?AB????>????@9=<<9<<===,<<:997<@;:;9,/,/889(/*//0>?<BBA?@8717<777-3<<6<=?ABBBBBB>>>A<><<=AAAABBCD?BAC?@=??@B::9??@@A
@ATNG8:04386:04962
GATGGTAGCATCATGCATATCTCACCAGAAGATCAGGAACTCTAGAAGAATTCAGATTTTTAACACGAGAGTAAACGTAAAAGAAGGTTTTACAAGACTCACGTTAACAATATTGCAGCAGTACGCACACAATCGAAGCGCAGTAAGGATGGCTAGTGTAACTAGCAAGAATACCACGAAAAGCAAGAAAAAAGAAGTACGCTATTAACTATTAACGTACCTGTCTCTTCCGAAACGAATGAGTACGATGAGATCTCGTGTGCTACCATCGTTCGGTCAGAGTCT
+
::AC>BBBA@@ABB:99?BA;;9@B:A=BABBCC::6;;A>;ABAB?BB@B@BBAAABBB3C?B?=?BBB???B;@?BAAA6@@<A5;;;*:@A>BCBCDGFCC?B?BB>BAB>BBDABBEDBCCDDBBBC@CBBB@BAACABBB?B?BBB@CCBBCCCC?BBBBCC?BB?9:99==9999*9??<99999:%:=9=@@ABBABC<>:=<??8;7:<;;;;?A;;;BB?B>@@A9?::5:@@ABBBCDAABCBBAAA=;;;===?B7;;@AA188:>===>>@>>
@ATNG8:04392:04954
GATGGTAGTAGTACACTAGTCATACCAGAAGATCAGGAACTCTAGAAGAATTCAGATTTTTAACACGAGAGTAAACGTAAAAAGAAGGTTTTACAAGACTCACGTTAACAATATTGCAGCAGTACGCACACAATCGAAGCGCAGTAAGGATGGCTAGTGTAACTAGCAAGAATACCACGAAAGCAAGAAAAAGAAGTACGCTATTAACTATTAACGTACCTGTCTCTTCCGAAACGAATGAGTACACACTCTCATATGACACTACCATCTTTCGGTCAGAGTCT
+
ECBB?BCBCC@@A<CDDCBAACBBBABBC?ABB@AB7;8;CACCDE@CD@C@BBBAABBB2B>AAAAAAAB::9/9=;:999$55.5.55505<=>>CBCCCCDC@C@CC?BCD?CBAABGECCBBBABBAA=AA@@>ACDCEDBB?BAEBA?ACCBAACC?CCCBAB?BC?BBB?BBBBB>BAA>?????.==:>?>>>?A>>1818==<0818>AAB@CCBBBBB@C?BBB<>?D?BBBBBBCBBBBBCB>>???B:::AAAA9?:89=5=><AAAABB>=>
@ATNG8:04395:04942
GATGGTAGCTATACGTATATCTATGTACTTTCGTTTCGGAAGAGACAGGTACGTTAATAGTTAATAGCGTACTTCTTTTTCTTGCTTTCGTGGTATTCTTGCTAGTTACACTAGCCATCCTTACTGCGCTTCGATTGTGTGCGTACTGCTGCAATATTGTTAACGTGAGTCTTGTAAAACCTTCTTTTTACGTTTACTCTCGTGTTAAAAATCTGAATTCTTCTAGAGTTCCTGATCTTCTGGATAGCGACGCGATATACTACCATCGTTCGGTCAGAGTCT
+
89:@@A?BBCDCCBBBCDEDCBC@BAA;:;.;BAB=BCAD@BBBCCCC@DDDBB?B@DDCB@C@CCCBCCCCD=@@@>>0?B@CCDC=BCCC@CCC?BB>AABCCC@BB?AAAAA>AAB>B?@??@?A@A?BCDD<@@A@@@@AAAAAA?>==:>>><?A=A<AAAAA@@@A<@?@CC5A<A6<<@A@/@@<<=199<778=>>>;>AAA/B???@=@=@@<@>>>;;:=@<@@AAAA7;:@<@B???A@@@A@@@@@@@@@@<???AA=:86:@>><<<<<
@ATNG8:04397:04974
GATGGTAGCATCATGCATATCTCACCAGAAGATCAGGAACTCTAGAAGAATTCAGATTTTTAACACGAGAGTAAACGTAAAAAGAAGGTTTTACAAGACTCACGTTAACAATATTGCAGCAGTACGCACACAATCGAAGCGCAGTAGGGATGGCTAGTGTAACTAGCAAGAATACCACGAAAAGCAAGAAAAAAGAAGTACGCTATTAACTATTAACGTACCTGTCTCTTCCGAAACGATGAGTACTGCGTCTCACTCTCGCCTAATCGTTCGGTCAGAGTCT
+
:9<E:BBBBCCCBBBBECCCBCCDC?BCD@BAAB:;8;?BBDBA@B@CC=?>?BBBBBBB+=8===BBBABCDC;?<<;;<;*<;59299505<>?CBAACCBBC@CACD@BCC?AACCCCCFECCCCCCCG@B@@@?AAAABBBAAA<A;;7;CB@@ACCACBBCBC?::3:::9=>9999+998;999999%9>8>978B@<==1735<>@0818;@BB?CDB@@?A>A=@@@9@::9??AAA???AA;;;BAABBBFDD????B???@BB@BBCCCDA@@
@ATNG8:04401:04972
GATGGTAGAGTATCATGTGTATCTCCAGAAGATCAGGAACTCTAGAAGAATTCAGATTTTTAACACGAGAGTAAACGTAAAAAGAAGGTTTTACAAGACTCACGTTAACAATATTGCAGCAGTACGCACACAATCGAAGCGCAGTAAGGATGGCTAGTGTAACTAGCAAGAATACCACGAAAGCAAGAAAAAGAAGTACGCTGTTAACTATTAACGTACCTGTCTCTTCCGAAACGAATGAGTACGTGTGACGTACGTGAGCTACCATCGTTCGGTCAGAGTCT
+
:8:<8=CBCCBBCBCBBACCCAAAG@@A@?;;;AAA:@<@@>AABB@DC@BABDCDDCJC5B>BBBCCBBBCCE=AACIHHH5CC@C>BBB:BCC?BBCA@=>00,06:>;?@C758ABCAAAHDBCBCBGE@CCBB<@@BBBBBB?C@CCC@BBBCCCCC>A@A@EC?BA?CCF>AA@@A:A@?<00000(0=;000AABAB?<B?BCDD<A;??@@A<<=:;:;;;?<@@@9>>>:??><==>;;;??==:<<///<::>;;;:;;;>=8;<8=;;;==778
@ATNG8:04402:04942
GATGGTAGGCGAGAGTGAGACGCAGTACTCATTCGTTTCGGAAGAGACAGGTACGTTAATAGTTAATAGCGTACTTCTTTTTCTTGCTTTCGTGGTATTCTTGCTAGTTACACTAGCCATCCTTACTGCGCTTCGATTGTGTGCGTACTGCTGCAATATTGTTAACGTGAGTCTTGTATAACCTTCTTTTTACGTTTACTCTCGTGTTAAAAATCTGAATTCTTCTAGAGTTCCTGATCTTCTGGATATGAGTGACTCGTGCTACCATCGTTCGGTCAGAGTCT
+
@>;A@BCC@CC9:;B=BBBCCEECCCCJGCAA?@BDC>BB@D@CBBCCBB@CB@@??A?BBCB?C?BBABABBAA@?>;=;,<?;A??>:?CBC>AAB?A@?>>?DCC?ACCBA@?>:?AA=?;@@B>>>?@<>>?@8::>>?>>>@?>?@@>>>;??A<@@;@<>==>@@???=A===A=F:>976767+/89==2:89///:9;<4:::;+;>=>>1818=8=BB???A<@<@@>>>@<@@@<@===AA==<@@@@AA@??AA;AA???<@@<@?>>>@@>>
@ATNG8:04402:04954
GATGGTAGACATATCGTACTCTCTGTACTCATTCGTTTCGGAAGAGACAGGTACGTTAATAGTTAATAGCGTACTTCTTTTTCTTGCTTCGTGGTATTCTTGCTATTTACACTAGCCATCCTTACTGCGCTTCGATTGTGTGCGTACTGCTGCAATATTGTTAACGTGAGTCTTGTAAAACCTTCTTTTTACGTTTACTCTCGTGTTAAAAATCTGAATTCTTCTAGAGTTCCTGATCTTCTGGTGTCGTCTATCATGTACTACCATCGTTCGGTCAGAGTCT
+
ABCC?BBCCCCBABBCBFEDEEECCCCCBBBB=BDEG=A@>@?@CBBCBB?DCBBB@B@BBBB?C?BAAABBBBB?AAAAA2@B>A<=8<>?@9?>??9:5:?A@@@<<?9::AAA;?AC;A;;;===>>>=>@>?8::@@::;AA>>>>>>>A<@@@<AD<A<?@@??@???<?AACC5C=D;>>>=<*<<888.666///:9:C;????/?:::@;@9==;>;;;>===A=@@?>;;7;=A:>=;::=:::ED@???A???@<@BB@?<?@:???:::>>>
@ATNG8:04409:04942
GATGGTAGCGCGACGAGCGTAGACCCAGAAGATCAGGAACTCTAGAAGAATTCAGATTTTTAACACGAGAGTAAACGTAAAAAGAAGGTTTTACAAGACTCACGTTAACAATATTGCAGCAGTACGCACACAATCGAAGCGCAGTAAGGATGGCTAGTGTAACTAGCAAGAATACCACGAAAGCAAGAAAAAGAAGTACGCTATTAACTATTAACGTACCTGTCTCTTCCGAAACGAATGAGTACAGAGAGTACGATATGTCTACATCGTTCGGTCAGAGTCT
+
AACC@CBBBBBBCCBBBCBCCDCCC>CBB@BCDC?@??@CBCCACA?BB>A?BBAABBBB3C?BABAAACCCCC>BBAAAAA0@@=B5;;;6;CC@CBBBDDBBB?C@BC?BBC?AB@@ABCCBBBDDCCBB@BB@@>@BBA?BAA<@?C@@>@CCBBBBC?CAAAAA?BB@==><>>CCC>BBB?B@AAA/AA=D766@@C@@<><>?AB:=9=AA@A?BCCAAAB?A?BBB=BBB>AACDCCAAABBBACBBBB@B@@>>>==>AC@@:==:=>AA??999
@ATNG8:04412:04968
GATGGTAGAGTACAGTGTAGTAGACCAGAAGATCAGGAACTCTAGAAGAATTCAGATTTTTATCACGAGAGTAAACGTAAAAAGAAGGTTTTACAAGACTCACGTTAACAATATTGCAGCAGTACGCACACAATCGAAGCGCAGTAAGGATGGCTAGTGTAACTAGCAAGAATACCACGAAAGCAAGAAAAAGAAGTACGCTATTAACTATTAACGTACCTGTCTCTTCCGAAACCGAATGAGTACGAGAGAGCACACGTGTCTACCATCGTTCGGTCAGAGTCT
+
5:;>AECB@ABCCCCCCCCCCCCCC@CCC@DCCB998:=ABECCBD@BB?B>?=?>?>??.=ABBCBBBCCBBB;??;;;;;*;A>A5;;;.;CCACCCCFCCA@<@=@A?BCC@CBAABDDDBBBCCCBBB?DDCB?AABBCCBB<@>?BD?BBCCCBBC@BBAAAA?DD?>>>?AA99929>><99:9:(8@?A=>>@@ABA:>:=@@@;?;=<AAA=ACA?@@D?C>BBB<A?AB>BCCCCBAAABBBCCCBBBBBA@<<99:9>:::A<@B=???AAB???
@ATNG8:04414:04956
GATGGTAGACATATCGTACTCTCTGTACTCATTCGTTTCGGAAGAGACAGGTACGTTAATAGTTAATAGCGTACTTCTTTTTCTTCTTTCGTGGTATTCTTGCTAGTTACACTAGCCATCCTTACTGCGCTTCGATTGTGTGCGTACTGCTGCAATATTGTTAACGTGAGTCTTGTAAAACCTTCTTTTTACGTTTACTCTCGTGTTAAAAAATCTTGAATTCTTCTAGAGTTCCTATCTTCTGGATATGAGTGACTCGTGCTACCATCGTTCGGTCAGAGTCT
+
BB:586=<<=@@?;==<<<>>;;;;654;=594;BC>8>A=@=?<?<;>?=@@>00)0)//66178::?BBCBBA>@@?@?/@A=:@<6<779075727817::79927AA572>><=>><A<@@:::<//)/3772666...365555:98662667266.7/5666:6766166877+7/5055:::*77877/2225777666+22222#222+25+2,295:;;755526167799;@==:=A;;;<=A52255:;:8<77.6:6//(//(/76775555
@ATNG8:04421:04940
GATGGTAGTAGTACACTAGTCATACCAGAAGATCAGGAACTCTAGAAGAATTCAGATTTTTAACACGAGAGTAAACGTAAAAAGAAGGTTTTACTAGACTCACGTTAACAATATTGCAGCAGTACGCACACAATCGAAGCGCAGTAAGGATGGCTAGTGTAACTAGCAAGAATACCACGAAAGCAAGAAAAAGAAGTACGCTATTAACTATTAACGTACCTGTCTCTTCCGAAACGAATGAGTACTATAGACTATCTGAGACTACCATCGTTCGGTCAGAGTCT
+
9900,/8=ABAA?=<<<666;>@=?8@;;49B@>@@+0+/0;7959.4939::;:>@@@A1@9AA<=<??:==>6;;99999(55.5.555&5<=@ABBCCCCBC@CACDABBB@BCBFECBBBCCDDCCBB?BAAA>AABBBA>>>A@CCE?BBACAABA?BBABBA>BA>AAA>ABBAA=:887<<<==.9<7<///==@@A8;7;===1838;@FE@CCBBA;;592989-3;;6=A@@BBBBBBDBBBBAACBDGDCBBBB?BBDBC<??;?@@@@A@??
@ATNG8:04421:04958
GATGGTAGGCACTGCGCACACATCCCAGAAGATCAGGAACTCTAGAAGAATTCAGATTTTTAACACGAGAGTAAACGTAAAAAGAAGGTTTTACAAGACTCACGTTAACAATATTGCAGCAGTACGCACACAATCGAAGCGCAGTAAGGATGGCTAGTGTAACTAGCAAGAATACCACGAAAGCAAGAAAAAGAAGTACGCTATTAACTATTAACGTACCTGTCTCTTCCGAAACGAATGAGTACTGTATCTATGTGTGCGCTACCATCGTTCGGTCAGAGTCT
+
BBBB?BBB?C@?;BABBDCBCDBBB>BCC?BABB:::;@BBBCCCC@DE@CABBBCCBBC3B@BCCBBBAAABB=AA:;;;;*;A>B@GDD;CCCACCCDCCCCD?B?BC@BBB>A@CBBCCDDCCBBBBBB?@@@D?BBBBBBBB?B?B@@>ACCCBBCE@A??@BC?BB?>>?999BBC>????>>=>>/>D=988;@@AAB<A;@@@B<><>ACCB@CECBAAA>A>BCK>BBB?BBBBBBECBBBBBA@AB@@AA:::B@@;>BBBC<<<8=::;?B;;;
@ATNG8:04422:04948
GATGGTAGCTCACGTACGTCACACGTACTCATCGTTTCGGAAGAGACAGGTACGTTAATAGTTAATAGCGTACTTCTTTTCTTGCTTTCGTGGTATTCTTGCTAGTTACACTAGCCATCCTTACTGCGCTTCGATTGTGTGCGTACCGCTGCAATATTGTTAACGTGAGTCTTGTAAAACCTTCTTTTTACGTTTACTCTCGTGTTAAAAATCTGAATTCTTCTAGAGTTCCTGATCTTCTGGTATACACACTCGCTCGCTACCATCGTTCGGTCAGAGTCT
+
<<<CACBBB966<<<@669CCAA@@@@?@CBBBCCE?CC@C@CBBBCDEACCBAB<@=@ABA@D@CBBBBAAA@>9:::+7?>ABBC=BECC?BBC?AA5:9@@AA?BBBABBAA>>@@=B<AA@@>>>A<AAAA:?@@@668A>>:===>>@=>=>=AB<A<@@B===@@@<AA@@@6><>=AAAAA/A::;;1;;:;A??@@@=A@A@/@888B=B:>>=A???@A@<@=@@@@@@:>==:>?:;;>>==:///777==;:5:88886//,/9@????99
@ATNG8:04425:04952
GATGGTAGTCTCAGATAGTCTATAGTACTCATTCGTTTCGGAAGAGACAGGTACGTTAATAGTTAATAGCGTACTTCTTTTTCTTGCTTTCGTGGTATTCTTGCTAGTTACACTAGCCATCCTTACTGCGCTTCGATTGTGTGCGTACTGCTGCAATATTGTTAACGTGAGTCTTGTAAAACCTTCTTTTTACGTTTACTCTCGTGTTAAAAATCTGAATTCTTCTAGAGTTCCTGATCTTCTGGACGACGCGCACTGACACTACCATCGTTCGGTCAGAGTCT
+
@;BD@DCCCCCC@AACCDDDCFDCBBBCDB;:::CCC?CC@D@BBCCCBC@BCCCD?C@BB??;@?BCBBCBBBB>A@DFE3CB@ABCD?CACDFDCB?BB>;;;BCCACDCCCBDD@CBDAC@CBBBCCCC@BB::;;FDCCCBBBCBBBB:;;6<@@<@C@C@CBBBDBBBC?CCBBB<B?C@CCCCC1;<BBB<BACCCCBBBC@CCCC2CCCCC@D?BB@BBBBB::8:?BBCCCD?AABBB::;ABBBCC;;;BBBLDCD@DBBBB:;;?B@@@AB@@@
@ATNG8:04428:04933
GATGGTAGTAGTACACTAGTCATACCAGAAGATCAGGAACTCTAGAAGAATTCAGATTTTTAACACGAGAGTAAACGTAAAAAGAAGGTTTTACAAGACTCACGTTAACAATATTGCAGCAGTACGCACACAATCGAAGCGCAGTAAGGATGGCTAGTGTAACTAGCAAGAATACCACGAAAGCAAGAAAAAGAAGTACGCTATTAACTATTAACGTACCTGTCTCTTCCGAAACGAATGAGTACTACTCTCAGAGACACACTACCATCGTTCGGTCAGAGTCT
+
;;A@>BBCBB@@ACCCCCCCCBBBB@CAB?BB?>@A6;7;BDBBBC@BB?B@AAABBFDC3D?AAABBCBBAA@9@???@?A0@@;A=AAA9AHGBCCCCDCCCB?B?BD?CCC?BBBBCCCCCCBCCCCBB?BCBB?BAA????@<@@BCC?CCCCAAAC?BBB@BB>@@;>>>;>?ABB>BCB@BAAAA/AA<@766DFD>>9>7=<AA6:7:@BBB@CCBBAAA>A>ADD>CAA?CCAABBBCAAABBBACBB@A?>?AA@@;@DB::6:88<<<>>>===
@ATNG8:04389:04990
GATGGTAGGCGTGTGAGAGTCTGCCCAGAAGATCAGGAACTCTAGAAGAATTCAGATTTTTAACACGAGAGTAAACGTAAAAAGAAGGTTTTACAAGACTCACGTTAACAATATTGCAGCAGTACGCACACAATCGAAGCGCAGTAAGGATGGCTAGTGTAACTAGCAAGAATACCACGAAGCAAGAAAAAGAAGTACGCTATTAACTATTAACGTACCTGTCTCTTCCGAAACGAATGAGTACCTCTCAGACGCTCGTCCTACCATCGTTCTGTCAGAGTCT
+
95;>8:@@>@?:<5555@=>>@AA<6<DD@:9:CCD@C?BBCBBBC@CBALADA@@@@@@0?>AAAAAAAABAA;:89>CCC3BB?B?BBB988C?BBBC:99::488<<8=AA;@;;;;==<==@A=>=>>;>AAA<A???@@:94:7;=@>AABBBBBB@C>????:9:29AA=>@CA0378259999*>>9>;;;@@@@>=C<==;;*/*/77<A;888====6;8;;;397707??@ABB@A==@0/////8<;=@<@AC>E>C??=?BBAB@>>=@AA
@ATNG8:04391:05014
GATGGTAGCACGAGTCACTCATATCCAGAAGATCAGGAATCGTCTAGAAGAATTCAGATTTTTAATCACGAGAGTAAACGTAAAAAGAAGGTTTTACAAGACTCACGTTAACAATATTGCAGCAGTACGCACACAATCGAAGCGCAGTAAGGACTGGCTAGTGTAACTAGCAAGAATACCACGAAAGCAAGGAAAAAAGAAGTACGCTATTAACTATTAACGTACCTGTCTCTTCCGAAACGAATGAGTACTATGTAGAGCTCTATACTACCATCGTTCGGTCAGAGTCT
+
777:48@AA@?4445999>;A@A>>59:9)///---(-(-,--6---<8;;8<7;5444999'9.44444;888888(///////$/727)555'5557:55549///)/5::688:8=<<A?B=B@>>=>=69558<;?=@?????90)060/0/)/8889<99073::==7B<?BBA8=9//0)//.(.(.7777&77255577:885;=;88<A.8/8;;;:9>>?AAAA??;:<>3>00*0::;?AABBBBBBBBCCBBBB>>A?==:=====58818@?;;@A88
@ATNG8:04392:04981
GATGGTAGTGTCATATGAGAGTGTGTACTCATTCGTTTCGGAAGAGACAGGTACGTTAATAGTTAATAGCGTACTTCTTTTTCTTGCTTTCGTGGTATTCTTGCTAGTTACACTAGCCATCCTTACTGCGCTTCGATTGTGTGCGTACTGCTGCAATATTGTTAACGTGAGTCTTGTAAAACCTTCTTTTTACGTTTACTCTCGTGTTAAAAATCTGAATTCTTCTAGAGTTCCTGATCTTCTGGGATGTGTGCGCAGTGCCTACCATCGTTCGGTCAGAGTCT
+
:9:E?CBABDDCBABBCCCCCCCCDAABCCBB?BCDD<BB@E?BBBCCDD@CCCCC@DGCCCC@CADDFDBBBDC=>>>>=0>@<BCDC>CBBC@BBF@FF>;:;CCG@CECCFCCC@CDD?C?CCCCCAAA@CCCC?BBCBCCBBCCCDD@BBC@CBB?AB=A?BBBBBBBCC@CCBBC;B?B>@@@@@0@AABC>CCDDDCCCCCACCCC5BBBBB>B?BC@CECCCCC@C@AAABAA@A??F<?000ACCCCCCCCCC@BBB@EECBB@BC@CDDDCC@@@
@ATNG8:04393:05006
GATGGTAGGCACTGCGCACACATCCCCAGAAGATCAGGAACTCTAGAAGAATTCAGATTTTTAACACGAGAGTAAACGTAAAAAGAAGGTTTTACAAGACTCACGTTAACAATATTGCAGCAGTACGCACACAATCGAAGCGCAGTAAGGATGGCTAGTGTAACTAGCAAGAATACCACGAAAGCAAGAAAAAGAAGTACGCTATTAACTATTAACGTACCTGTCTCTTCCGAAACGAATGAGTACTGTATCTATGTGTGCGCTACCATCGTTCGGTCAGAGTCT
+
448<.45:7;<=<<<55599:>9<;;'5:;.9A;;;C?C@GBBBBBB?@@>@@BBCBBFFD2B>AAAAA@==999-9>?@=@=*;;5;8@BB:BCB=B:9:;@@AA=A9;929;;4:=<799<<<@@@>;;;?9<<8:5584==?9959@???>@@CBC??@AEECBB=6::)...).::AD=@??8=====1875:25557A>?;?:>:::7<7//0AA<ACB@A?G=@:???5==?297@???787A>787>>=A=88>=A;7;:>=99<6<<3:;:;79:<;
@ATNG8:04399:04999
GATGGTAGAGAGAGCTCTCTCATCGTACTCATTCGTTTCGGAAGAGACAGGTACGTTAATAGTTAATAGCGTACTTCTTTTTACTTGCTTTCGTGGTATTCTTGCTAGTTACACTAGCCATCCTTACTGCGCTTCGATTGTGTGCGTACTGCTGCAATTATTGTTAACGTGAGTCTTGTAAAACCTTCTTTTTACGTTTAACTCTCGTGTTAAAAATCTTGAATTCTTCTAGAGTTTCCTGATCTCTGGTGTCTGATCTGTATCACTACCATCGTTCGGTCAGAGTCT
+
8::C@CBBCCBBBCC;::<<<=>CCCBBCC;;;<CCD<BC:;9;AA@AIE?BBEDD@D>A@@@7@4855@@>A@@=@@?@F0//;4:///(33335;:8279,397<7728??8<>@B?>>>=B<@?><:888;>>>?;>>BAA@@==>A??<:::1818;:==:>=ABBBCBBA@7:;>>>/;4:4:<<<<*::::=/:3566:AAAA>;CCDD/@;;5;>5;5;;=A???@@@@:@=A><:///334;///989>???><>=>>AAB=@;;;;=AA=>>>????;;
@ATNG8:04404:05018
GATGGTAGCACGAGTCACTCATATCCAGAAGATCAGGGAACTCTAGAAGAATTCAGATTTTTAACACGAGAGTAAACGTAAAAAGAAGGTTTTACAAGACTCACGTTAACAATATTGCAGCAGTACGCACACAATCGAAGCGCAGTAAGGATGGCTAGTGTAACTAGCAAGAATACCACGAAAGCAAGAAAAAGAAGTACGCTATTAACTATTAACGTACCTGTCTCTTCCGAAACGAATGAGTACGTGTGCGACGTGTCTCCTACCATCGTTCGGTCAGAGTCT
+
@?BD@DB::9CCCACBBBCCBBBBC@CCB?BBBBCCE>CACCB@@BB?BB?C@BBC@@@@@1??CCCCBBCBCCC=??@A@@@,;;5;5;;;-;@A?BBBCCCCDC@D?BB=;;;6;;@CDCDCCCCCCBBAB=AA@@=@BBCCCBB?B@DCC>BACCCBAA?CCCCBB?AA=999399<<>8??>?BADDD3BB?B?@;@@BBG6868A@@;?<>>BBB?B;:9?>@5000>>4>00,/9:;?ABAAACBBBBBB=;>@??<?AA<A889A=@A?????BBAAA
@ATNG8:04408:05011
GATGGTAGTCTCAGATAGTCTATAGTACTCATTCGTTTCGGAAGAGACAGGTACGTTAATAGTTAATAGCGTACTTCTTTTTCTTGCTTTCGTGGTATTCTTGCTAGTTACACTAGCCATCCTTACTGCGCTTCGATTGTGTGCGTACTGCTGCAATATTGTTAACGTGAGTCTTGTAAAACCTTCTTTTTACGTTTACTCTCGTGTTAAAAATCTGAATTCTTCTAGAGTTCCTGATCTTCTGGAGATATCATCAGCGAGCTACCATCGTTCGGTCAGAGTCT
+
884405<<=CBCAA@CCABAACBBBBA;=BBB>A@@C>CC@B:BBBCCCC@BCE;;<;@EDED?B@BCBAA;;4@8=<<88'8=:?;AC:?@BA=ABB?BC9;;CCBCADDCEBBBB@CBC@D@CCBCBBBB=ABBB?CBBBBACAB@@@BCAAA?BBC@EE?A?ABBBBCCCB@BAA@A9@>C><;;;;*;@=>>-00ABBBBBCB5;;;;*;AABB@C?CD@DBBBDDB?B@BCCCB@=@@B>BBA@ACCBB@@ABCCBBBCG?B@@@@=@D@BBCDCCB99
@ATNG8:04412:05022
GATGGTAGCTCTGCTCTGACTCTCGTACTCATTCGTTTCGGAAGAGACAGGTACGTTAATAGTTAATAGCGTAACTTCTTTTTCTTGCTTTCGTGGTATTCTTGCTAGTTACACTAGCCATCCTTACTGCGCTTCGATTGTGTGCGTACTGCTGCAATATTGTTAACGTGAGTCTTGTAAAACCTTCTTTTTACGTTTACTCTCGTGTTAAAAATCTGAATTCTTCTAGAGTTCCTGATCTTCTGGTGCGCTACAGTCTCCTAATCGTTCGGTCAGAGTCT
+
555<9=BBB;66;@@@@@BBBBCBBBCD>@00+0000*0C5;7;@@@CCF>BBA00*/4:=:<5?=;;59555./;377777'//)/777.9:9949//)/9)//5;;;8;;;=@@@B>??A@C?;;;B@@AB?BCCC?CAAAAAAABBBBBBBCC@@@@=@@;@:@@@000A>>4<5555*56;49;<<<$96<@A4BAA?@@9955.9595$944::;@;@@;:00000?;?;??BECC=?::2:@:::9BBBCA@@B?BB@@@@B?AA>BBCBBCC<<
@ATNG8:04423:05025
GATGGTAGCGCGACGAGCGTAGACCCTGAAGATCAGGAACTCTAGAAGAATTCAGATTTTTAACACGAGAGTAAACGTAAAAAGAAGGTTTTACAAGACTCACGTTAACAATATTGCAGCAGACGCACACAATCGAAGCGCAGTAAGGATGGCTAGTGTAATTAGCAAGAATACCACGAAAGCAAGAAAAAGAAGTACGCTATTAACTATTAACGTACCTGTCTCTTCCGAAACGAATGAGTACCTCTCAGACGCTCGTCCTACCATCGTTCGGTCAGAGTCT
+
444<9>DCCCC?@@:==CCCHCBBF>BBA?CBBBBB@A?ADCCCAC?CC?B?BBAAAACC2B?BBCCCCBBBCC>CBAAAAA,@@<@;AAA7ACJAGBBCCBC998;?BCACCB?CAAACCDBBBCCDD9999BBB?BBBBCCCC?C?BBB?BBBBBBBB?C?BAA@>BB@BBB>BA???9@994:AAAB3BF?BBBCCBBBB?B@BBBD@D?AACCC@CBAA@AA?B?BBB?CCCACCBBBCC@BBBCFCCB@?@@@BB@FBB?AA@@@=@A?BBBBCC??>
@ATNG8:04424:05027
GATGGTAGCGCGACGAGTCGTAGACCCAGAAGATCAGGAACTCTAGAAGAATTCAGATTTTTAACACGAGAGTAAACGTAAAAAGAAGGTTTTACAAGACTCACGTTAACAATATTGCAGCAGTACGCACACAATCGAAGCGCAGTAAGGATGGCTAGTGTAACTAGCAAGAATACCACGAAAGCAAGAAAAAGAAGTACGCTATTAACTATTAACGTACCTGTCTCTTCCGAAACGAATGAGTACTATAGACTATCTGAGACTACCATCGTTCGGTCAGAGTCT
+
@<BB@C@?>5444://///////77739<@>BBBA@@?A?BCC::;F@BB?B>???AAAAA2A=ACCAAABBBBB:A>:::::*:@;A;AAA7BFI@CCCDCDC;:8;@BB?BCC>AABBCCCEDCCCCCCCC?CBBB?BBBBBBBB>C?BBC?CCCCCCCC?BBBBBB?BB?>>>9>>AAB=A@A>??>>>.?A?A>=?@BBAA;A;@@AC<><>?BCC@CEB??@B>@<?@@=@9949?AAAA@99988;;55537333333;=6;888=9BB>=CBBBBAAA
@ATNG8:04426:05005
GATGGTAGTATCTGCACACTCTGTCCAGAAGATCAGGAACTCTAGAAGAATTCAGATTTTTAACACGAGAGTAAACGTAAAAAGAAGGTTTTACAAGACTCACGTTAACAATATTGCAGCAGTACGCACACAATCGAAGCGCAGTAAGGATGGCTAGTGTAACTAGCAAGAATACCACGAAAGCAAGAAAAAGAAGTACGCTATTAACTATTAACGTACCTGTCTCTTCCGAATCGAATGAGTACTGTATCTATGTGTGCGCTACCATCGTTCGGTCAGAGTCT
+
///:6<@??@DCDCDBCCCCCDCCC@BHHFDBBDDD@B@CCCCCBB?BC?B?BACAAAAA2AAAAAACBBBBBB>97:DEED5AA?@@CDD;ECCABCCCCCBBB>B@AA>ABC=A@ABBDECBBBBB999@;@A@@<@ABAABAB?C@BBB@CBBBBDCC=AACCCC?BB>@@@499@AA;???;>>=>=,::49>??A????<>5;;;;5;9>>BAA>A;;;BCB@B@CC=@@CC@ECBBAABCFCBBBAAABAAB?@;;<>?=AAA@@<;;7;@?ABCCCB
@ATNG8:04429:05029
GATGGTAGCGCGACGAGCGTAGACCCAGAAGATCAGTAACTCTAGAAGAATTCAGATTTTTAACACGAGAGTAAACGTAAAAAGAAGGTTTTACAAGACTCACGTTAACAATATTGCAGCAGTACGCACACAATCGAAGCGCAGTAAGGATGGCTAGTGTAACTAGCAAGAATACCACGAAAGCAAGAAAAAGAAGTACGCTATTAACTATTAACGTACCTGTCTCTTCCGAACGAATGAGTACGATGAGATCTCGTGTGCCTACCATCGTTCGGTCAGAGTCT
+
@<@B?BACBABBBCBBBBA??@<@@6@BB=A@;;;@@@=BBBCBBA?BA6:5:ABACCCB2B8;;BAA@A??>@;@>99999*=@;<.999&5@@=>@?@>A@?@<@?AC@@@??AA@AB@??@B@BBC;;:9@A;;5;@?@@;;:;A?BAA=BBBBBC@A>@AAACD?BB?BAB@BBAAC=A@?;99999(:=9>??@AAAAA?A=AA==1808;A@B>;;<<;;;6;<=B==99198<>@@AA@AAB>><A<;<<:://)/;;7=:==C?AA>>??@>@@67
@ATNG8:04433:04982
GATGGTAGCACGACACGACGATGTGTACTCATTCGTTTCGGAAGAGACAGGTACGTTAATAGTTAATAGCGTACTTCTTTTTCTTGCTTTCGTGGTATTCTTGCTAGTTACACTAGCCATCCTTACTGCGCTTCGATTGTGTGCGTACTGCTGCAATATTGTTAACGTGAGTCTTGTAAAACCTTCTTTTTACGTTTACTCTCGTGTTAAAAATCTGAATTCTTCTAGAGTTCCTGATCTTCTGGGTGTATCAGCGAGTATCTACCATCGTTCGGTCAGAGTCT
+
@:@A@CCDD;6666<:<<>666;?BAA@@BBC@CCBB9;;?B@BBBCCCD@BBB@@<@=@BAA>A>A@@@::733-38888)383>900(000/39//+5=899AB9959?DBBBCC@B==:>=???;;;;;:>:;;8==>@===?>;;;@@?>>=>>>=AA:>;===?@@@@@<>>BAB5B:>8;;BBB/:;:<<6<///9:=@@D=CCBC/@==>@<@<AA<BCC@@??;?>AA888?;?>?@:;;;@?>?:::>;:;?????;?;;;B=@@<@?A;66=//
@ATNG8:04394:05070
GATGGTAGCACGAGTCACTCATATCAGAGATCAGGAACTCTAGAAGAATTCAGATTTTTAACACGAGAGTAAACGTAAAAAGAAGGTTTTACAAGACTCACGTTAACAATATTGCAGCAGTACGCACACAATCGAAGCGCAGTAAGGATGGCTAGTGTAACTAGCAAGAATACCACGAAAGCAAGAAAAAGAAGTACGCTATTAACTATTAACGTACCTGTCTCTTCCGAAACGAATGAGTACTATGTAGAGCTCTATACTACCATCGTTCGGTCAGAGTCT
+
545<8=AAABB<=;;;CBBBB666====A@BFBB?BACBBAA@C@ED?B@CCEABBAA2A=@@ABBA???A@9==;;;;:':?:?9==>4>@@=@AAABB;;;>A>BA=@;:49@BABCCCCBBCBBCBA=@?@@>AA@=@==?:@;?;;6:BAABDDE=@@@?AA=??:9998??@@>8=9929==<=.;>8><>:=<;>D9=:=<>>8=:>?BCC@@@000==9?<@AB>ABB?988DCDBBBBBBBBB>;;;>>>8<<994<9:;?<??>E==;;;;;;
@ATNG8:04403:05038
GATGGTAGGAGACACGTCGCACACGTACTCATTCTTTTCGGAAGAGACAGGTACGTTAATAGTTAATAGCGTACTTCTTTTTCTTGCTTTCGTGGTATTCTTGCTAGTTACACTAGCCATCCTTACTGCGCTTCGATTGTGTGCGTACTGCTGCAATATTGTTAACGTGAGTCTTGTAAAACCTTCTTTTTACGTTTACTCTCGTGTTAAAAAATCTGAATTCTTCTAGAGTTCCTGATCTTCTGCGCGTATGTATGTCGCCTACCATCGTTCGGTCAGAGTCT
+
///:6<@D@BBCCCBAAACDCBBBCBBBCC:;:;CCC9CB=@=@DBBBBF@CCBBB@B?BCCC@C@CCCCBBBCB@BDDDD1BB?@:;:8;DCD@ABCACC?BBBCCC?BBBBBBBB?CBB>B>BAA>>?@@?BBBB?AAABAA?>?AAAA8:::79;=<8818<A@@>ADCDD<A>==<2<:><>?DDD/AA8991:;>>>>>=88188888%8878?=@<@A<AAACAAA;@=@@@A><8<AA>>>A?AA@@@>>>@@B;>=>:=<<<A8::7;@BAAA==>
@ATNG8:04405:05032
GATGGTAGCACGAGTCACTCATATCCAGAAGATCAGGAACTCTAGAAGAATTCAGATTTTAACACGAGAGTAAACGTAAAAAGAAGGTTTTTACAAGACTCACGTTTAACAATATTGCAGCAGTACGCACACAATCGAAGCGCAGTAAGGATGGCTAGTGTAACTAGCAAGAATACCACGAAAGCAAGAAAAAAGAAGTACGCTATTAACTATTAACGTACCTGTCTCTTCCGAAACGAATGAGTACGAGAGTCAGAGCAGAGCATCGTTCGGTCAGAGTCT
+
6:;C@CCBCBBBCCCDBBBDCCBCCABBB@BBBCAA?A@BBBBCCC?BA@DADGB:999-;=?@?:;9BBABD>D:;9@@@+AB?A:BCBB5CCFBFCCDAAA9:9,:9?=;@@@7<B@ABBBCCBBBBA@AA?;;;C6;;:@@??BAI?BBD@BBABBBAA=???AAB?BB@BBB399978)37747;;;=;%;<:7845:8:8878;888A:@<@AC::5;B@::8A;@;A?C9???287>?@A>>@CC>?@BBAAABBBB>?>>;?<@??BBCBAA:::
@ATNG8:04406:05036
GATGGTAGCACGACACGACGATGTGTACTCATTCGTTTCGGAAGAGACAGGTACGTTAATAGTTAATAGCGTACTTCTTTTTCTTGCTTTCGTGGTATTCTTGCTAGTTACACTAGCCATCCTTACTGCGCTTCGATTGTGTGCGTACTGCTGCAATATTGTTAACGTGAGTCTTGTAAAACCTTCTTTTTACGTTTACTCTCGTGTTAAAAATCTGAATTCTTCTAGAGTTCCTGATCTTCTGGAGATATCATCAGCGAGCTACCATCGTTCGGTCAGTAGT
+
;554.4:::A@@;;CBBAA0/////77<BC;;:<CCC=;<:;@CFBCCDC@DBABA>@>@BBB?C?B;::AA@??9>BBBB3BA=?888)9<==;BBC@DD@B?>??<299?=@BBB??<>18169:<=787;?>>>5;;;==>===?>=>=;;;9878<AB9=:=======>?167999*76=477778(8;;;@0668//.5779.3333'5///>0508=7=??A>>?9>:>>?>==<B@@9@=///=====@??????==97<<;<<7/-+-77,,,72
@ATNG8:04416:05077
GATGGTAGTAGTACACTAGTCATACCAGAAGATCAGGAACTCTAGAAGAATTCAGATTTTTAACATCGAGAGTAAACGTAAAAAGAAGGTTTTACAAGACTCACGTTAACAATATTGCAGCAGTACGCACACAATCGAAGCGCAGTAAGGATGGCTAGTGTAACTAGCAAGAATACCACGAAAGCAAGAAAAAGAAGTACGCTATTAACTATTAACGTACCTGTCTCTTCCGAAACGAATGAGTACTACTCTCAGAGACACACTACCATCGTTCGGTCAGAGTCT
+
89AA<A@AABABB>DB;;6;>>69;?CBC@CD@@@@5;5;;A<<<?;BC?B?AA>>>BBB,@9<0//?99><9==5895<>>>+==9<8@?<1<<;8<@?<<??>><??AC@BCB?AAAABBCCCDCCBBBBB?BBBB?BA@??A995;?BAC@CECBBBBB?ACB???;??=AAA=@998@:?==999999(9@:?878AAAAD:>:=?AA9=9=>AAB?BCAAABB>A?BBB=BBB?BCCCBBAAAAACCBABBBBB>>>@@@@=A=???<==9>>?>>>>>>
@ATNG8:04420:05044
GATAGTGTCAGTGCGCGTCGTCCAGAAGATCAGGAACTCTAGAAGAATTCAGATTTTTAACACGAGAGTAAACGTAAAAAGAAGGTTTTACAAGACTCACGTTAACAATATTGCAGCAGTACGCACACAATCGAAGCGCAGTAAGGATGGCTAGTGTAACTAGCAAGAATACCACGAAAGCAAGAAAAAAGAAGTACGCTTTTAACTATTAACGTACCTGTCTCTTCCGAAACGAATGAGTACACATCGTCGTGTCGTGCTACCATCGTTCGGTCAGAGTCT
+
@@@BCCBCBBBB@@BCBBAA<;8:AC?CCCBBC@EBDCBBBBB=AA?B?ABA=????.@>ABBBDBBCCCC;@=;;;;;*;C?C@CCC<CCCACCCBBCA@A=@>AC?B:;8;BABBCHGCCBBBBBBB?BAAB?;9:?@AAA=B@C@@?@CCECCCC@CBBBBB?9939==399@AA=:99@CDEDDD)?>?::7665<<=2><??AB=B=998:><>?==8889>188:/:6659///9;978=A=<9888<=>=:79:9=9=;??A;??@B>>=BA;;;
@ATNG8:04421:05031
GATGGTAGCACGACACGACGATGTGTACTCATTCGTTTCGGAAGAGACAGGTACGTTAATAGTTAATAGCGTACTTCTTTTTCTTGCTTTCGTGGTATTCTTGCTAGTTACACTAGCCATCCTTACTGCGCTTCGATTGTGTGCGTACTGCTGCAATATTGTTAACGTGAGTCTTGTAAAACCTTCTTTTTACGTTTACTCTCGTGTTAAAAATCTGAATTCTTCTAGAGTTCCTGATCTTCTGGACGACGCGCACTGACACTACCATCGTTCGGTCAGAGTCT
+
:<@C@CBBBBA@;;BBCBB;6666=BCCCC9:;:CCC?CC@CABBBCCCD@CBBBC@C@CC@@?@@CDBBBBCBD?CBCBB3AA=A99:(8::7<A@C=AB????BA@=BBBBBBBB?D@@;?<@BA;;<<>;A???;AA?>::;A@@@AA>::;<:;;>@@<@<;;:ABBB@@<@AAAA5A<@;<;<<;+::=>=6>;;;?>=;::18888(7===B<B;AA=@@@AAAA<A<A@98//,/:967;;;///:;;>==EAA===@<AA>?><BA;>@@AAA@>>
@ATNG8:04423:05060
GATGGTAGCAGACGTGACAGAGCGCCAGAAGATCAGGAACTCTAGAAGAATTCAGATTTTTAACACGAGAGTAAACGTAAAAAGAAGGTTTTACAAGACTCACGTTAACAATATTGCAGCAGTACGCACACAATCGAAGCGCAGTATGGATGGCTAGTGTAACTAGCAAGAATACCACGAAAGCAAGAAAAAAGAAGTACGCTATTAACTATTAACGTACCTGTCTCTTCCGAAACGAATGAGTACTATGTAGAGCTCTATACTACCATCGTTCGGTCAGAGTCT
+
<:@B?:59>?@=>>555<7<00/997//68<<<;?;5;7;?:>B<<999186<<?>BBBB1B>BBBBBBBB???8?:;;AAA0>@:>5>==+=5949>CBCCC;;5;=<;5;@?:?B?>@BBACBCBBAA@<8<<00,000;>@A@??<A8848BBBBBAA>AAAB:0,0;6---)-,,--)--/)/;::98&6727/./87>>A<A;>><;7;=??AA@@AAAAA??:=<999.777/777=;CBBBBBBCBB>8799<<;<?>=9>8///7<<7:///5576;
@ATNG8:04425:05036
GATGGTAGTATCTGCACACTCTGTCCAGAAGATCAGGAACTCTAGAAGAATTCAGATTTTTAACACGAGAGTAAACGTAAAAAGAAGGTTTTACAAGACTCACGTTAACAATATTGCAGCAGTACGCACACAATCGAAGCGCAGTAAGGATGGCTAGTGTAACTAGCAAGAATACCACGAAAGCAAGAAAAAGAAGTACGCTATTAACTATTAACGTACCTGTCTCTTCCGAAACGAATGAGTACGATAGAGCACACGTGTCTACCATCGTTCGGTCAGAGTCT
+
@:@D@DBBBBCCCBBBCCCCCCCBBACBB@BDBB@@=@<AACBBCB?BC@C@BA??@@@A2A?BBCACCCBA@>6<=9::::*;A<A5;;;.;CCAHCCBCDC@@?@@CB@BCC?CCCCCCCCCCCCCCCCC?CCCD?A@A@A@AA?B?BCC@BAAACCCA?CBBBBB?BB@?@?<?>@@@:A@@>?>>>>1?C?C?>>CBB==:=<??@@<@<@@BBB?ABAA@AC=@=AA@:AAA>BDBCDCBBBBBCCA@@CBBBBBB>>??<?<<<@=@A?BBBBBBAAA
@ATNG8:04427:05030
GATGGTAGTGTGTCTCTGAGAGTAGTACTCATTCGTTTCGGAAGAGACAGGTACGTTAATAGTTAATAGCTGTACTTCTTTTTCTTGCTTTCGTGGTATTCTTGCTAGTTACACTAGCCATCCTTACTGCGCTTCGATTGTGTGCGTACTGCTGCAATATTGTTAACGTGAGTCTTGTAAAAACCTTCTTTTTACGTTTTACTCTCGTGTTAAAAATCTGAATTCTTCTAGAGTTCCTGATCTTCTGTCTACACACTGTACTCTACCATCGTTCGGTCAAGATCT
+
:;;?<??CBBCB??>>AAABAAACCCCDBB00+0<>>8?C<?;????ABB?BBBCC@CBCFCC@B?AAA999@@<@659999'9:24=>A8AA;;7;=>;=A869;;<@?BBBBB???;?>B;@;ABBABBBDGHBBB?AAC;;;:AAACEBCBBD=AAB=AA=A:@@BAA@B?@299999:'94=495555$5;0///&//0599696>9====+=556;69759455:=>>>;@89:BBBD@;;;B<;;BBB@@A:;:A::9@@;??????@@<???=?=544
@ATNG8:04429:05058
GATTAGCTCTGCTCTGACTCTCTTACTCATTCGTTTCGGAAGAGACAGGTACGTTAATAGTTAATAGCGTACTTCTTTTTCTTGCTTTCGTGGTATTCTTGCTAGTTACACTAGCCATCCTTACTGCGCTTCGATGTGTGCGTACTGCTGCAATATTGTTAACGTGAGTCTTGTAAAACCTTCTTTTTACGTTTACTCTCGTGTTAAAAATCTGAATTCTTCTAGAGTTCCTGATCTTCTGGGTCTACGCTCGTCGCGCTACCATCTTTCGGTCAGAGTCT
+
:558<??BCBBBBCCCBCCEDCC>BBCCCB?B@@@;@B?B@CCBBBBC?CCCCC@CACBBB?CADCCCDCCCC?AA@@@2AB@BABA=ABCC@CCB?BB:;;ADBC@BBDCCCCC@CBB@B@CC@?@@?C?CBBCCBBBC@@?DAAACCCBB?BBB?BC@C@CBBBBBCDD@CCCCC<C?B>A@@@@0@CECC?CCCCCCDBAA<@@@@0@BAAB@CACC?BBCBB@@=@@CFBBBB::9HI?CB@AACCBCCDDCABBCBB@B???C>CC?AABBBBC::
@ATNG8:04431:05031
GATGGTAGATATATGCACGCTCTACCAGAAGATCAGGAACTCTAGAAGAATTCAGATTTTTAACACGAGAGTAAACGTAAAAAGAAGGTTTTACAAGACTCACGTTAACAATATTGCAGCAGTACGCACACAATCGAAGCGCAGTAAGGATGGCTAGTGTAACTAGCAAGAATACCACGAAAGCAAGAAAAAGAAGTACGCTATTAACTATTAACGTACCTGTCTCTTCCGAAACGAATGAGTACGTGTGACGTACGTGAGCTACCATCGTTCGGTCAGAGTCT
+
=>DD@BAABCDBBBBBDCCCCCDBB>BCCABBCCCB>@>@BBCBBBACC?B?BBA@AAAA2B@CCCCACCBBBC<BBBCBBA2;::;@DLG;FDD?CCCCCCC999;@BB@CBB?BBBBBBEDCCCCCCBBB?CCBB>??BB@@@B>C?CCC?CCCCA@@B?BBBBBB>BB?@@@=@@@AB>A@@=99898.9A?C?>>DCA>>0538ABA7;8<>CBB@CBBAA@A5:6:@@9@::6:A@CGEEBAAABBCCCDDCCCBBAAAB@CBBBC@BA?@BBB@AABB
@ATNG8:04386:05107
GATGGTAGGCACTGCGCACACATCCCAGAAGATCAGGAACTCTAGAAGAATTCAGATTTTTAACACGAGAGTAAACGTAAAAAGAAGGTTTTACAAGACTCATGTTAACAATATTGCAGCAGTACGCACACAATCGAAGCGCAGTAAGGATGGCTAGTGTAACTAGCAAGAATCCACGAAGCAAGAAAAAAGAAGTACGCTATTAACTATTAACGTACCTGTCTCTTCCGAAACGAATGAGTACTGTATCTATGTGTGCGCTACCATCGTTCGGTCAGAGTCT
+
=:9;05;;5:>:5:5<?ABBA@;9:.9@A=ABBBBA>B<AACBCCB?BB>@=@EC;;;;;);=;99BBB@?::9/:A;;;;;$5;5:5<::+;55.555:=>99::A<:929::2::<<A@??>@@@@>?>=:>:>?=@??BAAAD?@?B00+0:<::79>9===99;900*08056//(/::4------#/84....8777=6:69666295/./:;+05:=BBB?A;777*777/77;77388:377???==9559995559;>;=;=3//4966///556
@ATNG8:04388:05095
GATGGTAGTAGTACACTAGTCATACCAGAAGATCAGGAACTCTAGAAGAATTCAGATTTTTAACACGAGAGTAAACGTAAAAAGAAGGTTTACAAGACTCACGTTAACAATATTGCAGCAGTACGCACACAATCGAAGCGCAGTAAGGATGCTAGTGTAACTAGCAAGAATACCACGAAAGCAAGAAAAAGAATTACGCTATTAACTATTAACGTACCTGTCTCTTCCGAAACGAATGAGTACTACTCTCAGAGACACACTAATCGTTCGGTCAGAGTCT
+
<:;:9=BBB;:6==666<<>>===@8<9945=<>;@@C9>CBABBB?BB?B?CCCDDDCC1C:B@894443333(3344444$5:5:.55)5<<.66<@@@;:@4;4:A?ACC?BAA?AABBBB;;:BAAC?@@;;69?>@ABBB?A=A00000<:=??;AA>>>B@BB?BA@599A@@5<9818<@AA2@B8949;;;:?;-/-/888(/)/6000;BBBBBBD>B;;==289A>BCCBBBE????;;000?>@=>?@?7:19//0*00)/6666;:::
@ATNG8:04402:05087
GATGGTAGTGTGTCTCTGAGAGTAGTACTCATTCGTTTCGGAAGAGACAGGTACGTTAATAGTTAATAGCGTACTTCTTTTTCTTGCTTTCGTGGTATTCTTGCTAGTTACACTAGCCATCCTTACTGCGTTTCGATTGTGTGCGTACTGCTGCAATATTGTTAACGTGAGTCTTGTAAAACCTTCTTTTTACGTTTACTCTCGTGTTAAAAATCTGAATTCTTCTAGAGTTCCTGATCTTCTGGGTGTATCAGCGAGTATCTACATCGTTCGGTCAGAGTCT
+
:6;C@CCCCCBBCCCCBBBCCCCDDCCCCC??<?BBB<AC@D?CCCCCBB?BCDCBADADDBB?B@DEGBCFFA?9A@>@=,>A?BBCC>CBCC@CCB=B@7:9@BGJACCCCFCCB?CCD@C?CCBBBBBB>CCDC@CBBBCBBCBCCCCBBBB>CAA>AC?B?ACCCCCBBCADBBBB7B=B;<;;;:*:DCCC?BBCBBBCCCC?CEEG5BBBBBAC@BB?BBBBBCC@C@AAACCC@C@BB>BCCCCDBBBBBCCCCCCBCCCBBB?BB@CBBCAAABB
@ATNG8:04410:05119
GATGGTAGTGTCATATGAGAGTGTGTACTCATTCGTTTCGGAAGAGACAGGTACGTTAATAGTTAATAGCGTACTTCTTTTTCTTGCTTTCGTGGTATTCTTGCTAGTTACACTAGCCATCCTTACTGCGCTTCGATTGTGTGCGTACTGCTGCAATATTGTTAACGTGAGTCTTGTAAAACCTTCTTTTACGTTTACTCTCGTGTTAAAAATCTGAATTCTTCTAGAGTTCCTGATCTTCTGGCTCTCGTAGACAGATACTACCATCGTTCGGTCAGAGTCT
+
;55>:>BBBCCBBBCCCCBBBBCDCBBCCC@?=?CCC=CC?C?DDDDD>D?DAA@E?B?BCBC?A?BCDCCBCDD<99999*9C=AACB<AB@@;@BB=BD>AAAFCC@CCCCCCCC@BBC@D@BBCDAAAC?BCCD@CBABCCCCCCCCCCBCB?CCC?CC?C?AACCCCCCC?ABCCC9C?B99999*;BBBD=BBBBCCDDDEABBBB5BCCCD@C@CC@CCCBBCB?C?CBBDCC>AAB@BCCDECCCCCCCCCCBBBCC@CCCCC@@@>@A@@ABB@@
@ATNG8:04421:05082
GATGGTAGTGTCAGAGAGTGTGTACTCATTCGTTTCGGAAGAGACAGGTACGTTAATAGTTAATAGCGTACTTCTTTTTCTTGCTTTTCGTGGTATTCTTGCTAGTTACACTAGCCATCCTTACTGCGCTTCGATTGTGTGCGTACTGCTGCAATATTGTTAACGTGAGTCTTGTAAAACCTTCTTTTTACGTTTAACTCTCGTGTTAAAATCTGAATTCTTACTAGAGTTCCTGATCTTCTGGACAGATGTGCAGATACTACCATCGTTCGGTCAGAGTCT
+
44:<9>CC@=8////<<<>>BB;;;;<<<7<5:;09?=?;995<==<:=>@?@;?4:89:7<8==<:::8884=@@A@2?>8<3733&3:77,33;6:?>BA??>??BABB@=<<577717499:222554889932529995:899<::662-52616626388777778:.52225&5.7165555'5;9;@4=166///66-/).79.97=<;7;179/65:<>>>A;?;>>><>>=A>>;>AA>>>D==>AAA89/=/-)-7633---)-;--///99
@ATNG8:04426:05080
GATGGTAGGACGAGCGTCTGAGAGGTACTCATTCGTTTCGGAAGAGACAGGTACGTTAATATGTTAATAGCGTAACTTCTTTTTTCTTTGCTTTCGTGGTATTCTTGCTAGTTACACTAGCCATCCTTACTGCGCTTCGATTGTGTGCGTACTGCTGCAATATTGTTAACGTGAGTCTTGTAAAAACCTTCTTTTTACGTTTACTCTCGTGTTAAAAATCTGAATTCTTCTAGAGTTCCTGATCTTCTGGGCTGCGCTGATATGCGCTACCATCGTTCGGTCAGAGTCT
+
<84:448?3@;;4944444:<==>9=<<;;9;4///939::;7:=65555:=>>>@:>855555.454447;//)/;3//////#///)5;==4<<;;695/)/7)//779;8<>>?===A<>???A=BBBCCDBB@BBBB?BCC@AABBBCCABABBC@;;;@BB?C?AAAB;;:@?==9999:$9.9344444$44<<<6=655=;5555.5555$599;;7;:>>9;@@999B<?;?BA@@B49;;;0;@@ABBBB@@@BBBBCGBC@CCC;;7<<7<;<<AA;;;
@ATNG8:04427:05081
GATGGTAGTATAGAGCTCTACATAGTACTCATTCGTTTCGGAAGAGACATGTACGTTAATAGTTAATAGCGTACTTCTTTTTCTTGCTTTCGTGGTATTCTTGCTAGTTACACTAGCCATCCTTACTGCGCTTCGATTGTGTGCGTACTGCTGCAATATTGTTAACGTGAGTCTTGTAAAACCTTCTTTTTACGTTTACTCTCGTGTTAAAAATCTGAATTCTTCTATAGTTCCTGATCTTCTGGGTGCGCTACAGTCTCTCTACCATCGTTCGGTCAGAGTCT
+
?:;=9<;?::4445555:9=;BAA@CDGDCCC@CCBC=CB?B@BECCCC;99?A::788A?;A?B@BBBCCCBBB?BBBBB2ADADCCE=C::;=@@A?BC@CBCBBB@BCCCCCCC@CBB?B@BCCCCAAA@BA@B=@@BBCBBBA<;;BCBCD@AAAAEE@B@BCCCCCCCE@CCCDD8A<@<;;;;;*;B@@A;@@AAABBBBA=BBBB0BCCCC@C@CCADCECCCB>B@B<00==90000*0=<>@BCCDCCCCAAACCC@BC9;;@CB@BCBBBB@;;
@ATNG8:04428:05105
GATGGTAGTGTCATATGAGAGTGTGTACTCATTCGTTTCGGAAGAGACAGGTACGTTTAATAGTTAATAGCGTAACTTCTTTTTCTTTGCTTTCGTGGTATTCTTGCTAGTTACACTAGCCATCCTTACTGCGCTTCGATTGTGTGCGTACTGCTGCAATATTGTTAACGTGAGTCTTGTAAAAACCTTCTTTTTACGTTTACTCTCGTGTTAAAAATCTGAATTCTTCTAGAGTTCCTGATCTTCTGGGATGTGTGCGCAGTATCGTTCGGTCAGAGTCT
+
??@A?B@@@@>AB@<@BCBCAA?@<<555;44.48=90;:7<95;5;;<:7;;9@::)9.5949.95@@@<@?>:==9<;@@?);;<255<@/66;;495925925566==8<@A;??@?<@@@<@=BBAAABBA;AAAB=BAAABABBB999BBAAB?:;:?BB=C=?@?>?>?AB?AA@@??0>;@:;;===)55<;;)//0//////58<;<<+665;>8=:==8;99///;6:499;;=@<@===3<000A>>?@BBBABCBCC@CC@BBBABA;:;
@ATNG8:04438:04506
GATGGTAGCAGACGTGACAGAGCGCCAGAAGATCAGGAACTCTAGAAGAATTCAGATTTTTAACACGAGAGTAAACGTAAAAAGAAGGTTTTACAAGACTCACGTTAACAATATTGCAGCAGTACGCACACAATCGAAGCGCAGTAAGGATGGCTAGTGTAACTAGCAAGAATACCACGAAAGCAAGAAAAAAGAAGTACGCTATTAACTATTAACGTACCTGTCTCTTCCGAAACGAATGAGTACGATGAGATCTCGTGTGCTACCATCGTTCGGTCAGAGTCT
+
:;@A?BBABBBCA@@BCCCDCCCCC@BBC@CDBBBB@B@CBBAAAB>BC?C?BBBBBCCC3B?BBBBBBBBA?A:BBBCEEE3CCAC>BBB<BCC@CCBCCDECC>B?BD@D@@=@BCCCCDDCCBBBBBBCAGCBA?BBCFDCBA>C@CBB?BBCBBBCC?BBBBBC@CD?AAA?BDDHH@A==9:99999%9@<A8:8B@AAD;?:?>AA=@<??BCC@CCAAABB@C?AAC>BBB?AABBBCAAABBCBBBB>=<>>>;;;?@<@A?@@<>>:>@????@;:
@ATNG8:04442:04526
GATGGTAGTAGTACACTAGTCATACCAGAAGATCAGGAACTCTAGAAGAATTCAGATTTTTAACACGAGAGTAAACGTAAAAAGAAGGTTTTACAAGACTCACGTTAACAATATTGCAGCAGTACGCACACAATCGAAGCGCATAAGGATGGCTAGTGTAACTAGCAAGAATACCACGAAAGCAAGAAAAAGAAGTACGCTATTAACTATTAACGTACCTGTCTCTTCCGAAACGAATGAGTACTACTCTCAGAGACACACTACCATCGTTCGGTCAGAGTCT
+
@>AA>CCCBB999CCECBBBC@?@B<AAC=@A<<<<+0+0>9/56<8<>:=?:;;@?AAA2A?CCDAAACB???9?@@?<<<*:@;>8@@@7B@C?CCDBBBCBB@C@BB?CCB>AABCCCCCCCCCCBBBB?CCCC?CBBBC??<>?BCC=CCCCAAAB@BCBB?>>?B@DDD?CAAAA;?==;99:::(9B?BBBCCBBBD9879BCC?B?BBCCC?BAAA9:9@DABBA<A;;8;CDCCCBBBAABBAADDDDDDCBCCCC<@@AAA>BB@BCCCCBB??
@ATNG8:04450:04518
GATGGTAGTAGTACACTAGTCATACCAGAAGATCAGGAACTCTAGAAGAATTCAGATTTTTAACACGAGAGTAAACGTAAAAAGAAGGTTTTACAAGACTCACGTTAACAATATTGCAGCAGTACGCACACAATCGAAGCGCAGTAAGGATGGCTAGTGTAACTAGCAAGAATACCACGAAAGCAAGAAAAAGAAGTACGCTATTAACTATTAACGTACCTGTCTCTTCCGAAACGAATGAGTACGTGTGACGTACGTGAGCTACCATCGTTCGGTCAGAGTCT
+
77-.+-8CABBB@@@BB;;6A?>9;09AB=AABBBB?B>CCACCAA?AC@C@@@ABGDCE5A>@@CBBCBCAAA<99;;DGG0;;59.955&5;;;6666@?>CB?C@CD@CCE@A@@CBBBCAAABA@@AA?CD@@>@AAB@@@D?D?C@@?ABCCCBDA@CCB????CC?999599@@@8@??399=<=,?B>B>?;;;B=>:=;??;;5::>=AAB?AB???BC?B@BCB=B@@>999BDBBBBB??@ABCB?@?BBBBBBB?B99::?BB?B>=AAA???
@ATNG8:04467:04512
GATGGTAGTGTGTCTCTGAGAGTAGTACTCATTCGTTTCGGAAGAGACAGGTACGTTAATAGTTAATAGCGTACTTCTTTTTCTTGCTTTCGTGGTATTCTTGCTAGTTACACTAGCCATCCTTACTGCGCTTCGATTGTGTGCGTACTGCTGCAATTTTGTTAACGTGAGTCTTGTAAAACCTTCTTTTTACGTTTACTCTCGTGTTAAAAATCTGAATTCTTCTAGAGTTCCTGATCTTCTGGGTCTCTCTCTCACGCACTACCATCGTTCGGTCAGAGTCT
+
44:83:<<<<>?==;;;>BBBCBBBBBBBBCB7<::9/;?=B?ABCBBBC@CDB;;99=BB@B=B=A@BBBBCCA=@@CCC2B@?@BCF=BBCB?CAA=BD>BBBCBC@CCDCBBBC:;;D@B=BBECCBFD@BBCB?CCGDCBBCCAAABB@@@?CAA3;;5<5;::9=799=254444&439344444$4<C>>8DBABBBC???399:9)9798@?B?BB>BBBBA?@8?8=;;;7:4:<AA6<=A?:::>888AA;;;;;>48877:89:59<==>>=99
@ATNG8:04474:04527
GATGGTAGCACGACACGACGATGTGTACTCATTCGTTTCGGATGAGACAGGTACGTTAATAGTTAATAGCGTACTTCTTTTTCTTGCTTTCGTTGGTATTCTTGCTAGTTACACTAGCCATCCTTACTGCGCTTCGATTGTGTGCGTACTGCTGCAATATTTTAACGTGAGTCTTGTAAAACCTTCTTTTTACGTTTACTCTCGTGTTAAAAATCTGAATTCTTCTAGAGTTCCTGATCTTCTGGACAGAGTGTGCAGATACTACCATCGTTCGGTCAGAGTCT
+
@>?EABBBDAB;66@@BAB;69?@BBCCCCDC@BBBB<BB?BCBBBDCCC@ECCAA>@@DEDD?A?BBBCBBBA@;99979'3>6CC@>7=00+06;00+7<8;;>>7827AAAAACC@CAA<A<AA@?>>>>:?>>>=AAA??????@AAD;<<>;:::AA5><?@@@@CDFJBICBCC:B=@=;;;;;*;BBCL>CBBBCCBB@@<@AAA0A;;;C?B?BD@BBCCBBC?C?BBBBAA>AAB@FBABBCDCCBBBCCBBBBCB?ADDDD<?@<@BBBCCA@?
@ATNG8:04476:04507
GATTAGTGTGTCTCTGAGAGTAGTACTCATTCGTTTCGGAAGAGACAGGTACGTTAATAGTTAATAGCGTACTTCTTTTTCTTGCTTTCGTGGTATTCTTGCTAGATACACTAGCCATCCTTACTGCGCTTCGATTGTGTGCGTACTGCTGCAATATTGTTAACGTGAGTCTTGTAAAACCTTCTTTTTACGTTTACTCTCGTGTTAAAAATCTGAATTCTTCTAGAGTTCCTGATCTTCTGGAGATACACATGATACTCTACCATCGTTCGGTCAGAGTCT
+
@@@@BCDBBBCBBBBBCCCCCCCCCCCCCC?BABB<BD?C?CBBCCBB?BBCCC@C@CCCC?C@CDCCBBCCF@CBBCB5CB?CBBA<AC@@>BBB>BC>BBBCCECCBBBCCAA>A@C>A=BCCBCCCC?CCBA>BBBABBCCCBBBBCBAA?B@@>@C?C>@@DDDECCC?BBBBB9A>B>:;:::*:C@AB>ABGDEDCBBB@DDCG5CAABEAC@CB?CCEGB::;;ABCBBDD@BBE@CCCCCCCCBBBCCCCCCAAA?ABBBC@BB?BBCCBCB99
@ATNG8:04479:04516
GATGGTAGACACGTGTGCTCTCTCGTACTCATTCGTTTCGGAAGAGACAGGTACGTTAATAGTTAATAGCGTACTTCTTTTTCTTGCTTTCGTGGTATTCTTGCTAGTTACACTAGCCATCCTTACTGCGCTTCGATTGTGTGCGTACTGCTGCAATATTGTTAACGTGAGTCTTGTAAAACCTTCTTTTTACGTTTACTCTCGTGTTAAAAATCTGAATTCTTCTAGAGTTCCTGATCTTCTGGGTCTCTCTCTCACGCACTAATCGTTCGGTCAGAGTCT
+
;99>:>CCCCCCBCBBBBCCHCCCCCBBCCCC@CCCC=BB@D?B@CCDCC?BBBBB@B@BBBC?C?BBBCBBBBB?ABBBB3BC?BBBB>BBBB>BBB>BB599?BAD?BBBBBB>>9>>A;A9>@A>@>>>=@>>><@@@@>>>AAAAAAA<===:::<AE<A;>>>AAAB?@:>>>BB5B:>:>@AAA/@@///)/77///=67:4:;:9(55559596:?5????;;;:>:>@>>;;49=?=7>@@@@@@>>>BAAAA=>>=B=<<8995:@@@A@>>>
@ATNG8:04481:04490
GATGGTAGATACTCGCTGATACACCCAGAAGATCAGGAACTCTAGAAGAATTCAGATTTTTAACACGAGAGTAAACGTAAAAAGAAGGTTTTACAAGACTCACGTTAACAATATTGCAGCAGTACGCACACAATCGAAGCGCAGTAAGGATGGCTAGTGTAACTAGCAAGAATACCACGAAAGCAAGAAAAAAGAAGTACGCTATTAACTATTAACGTACCTGTCTCTTCCGAAACGAATGAGTACGAGAGAGCACACGTGTCTACCATCGTTCGGTCAGAGTCT
+
@::D@H99;GCBBBABAECCCC;;;6;A@<@AAB;;7;@B@@@@BB?BC?B?AB@??>==,><@@@A@BB>??>8??@AGDD1BB?C:BBB;BCC@ACAACCCBB@C@ED@CBC@CCAABCDFFFCCBDBBC@BCCC>AACCCDCC?C@C?@<@A@@@FDDACBBBCB?BB?BBB?BACCC=BA?<99::99%9A;B??@DAAAA;A<@A>>:=:<?BBB@BBBBBBB>A>ABF=BBC?AAABBBBBABBCBBBBBBBFBBBB>B>;>>>=A?>><?ABABBAAA
@ATNG8:04481:04514
GATGGTAGGCACTGCGCACACATCCCAGAAGATCAGGAACTCTAGAAGAATTCAGATTTTTAACACGAGAGTAAACGTAAAAAGAAGGTTTTACAAGACTCACGTTAACAATATTGCAGCAGTACGCACACAATCGAAGCGCAGTAAGGATGGCTAGTGTAACTAGCAAGAATACCACGAAAGCAAGAAAAAAGAAGTACGCTATTAACTATTAACGTACCTGTCTCTTCCGAAACGAATGAGTACTGTATCTATGTGTGCGCTACCATCGTTCGGTCAGAGTCT
+
:;;>9>DD?B@@?A@@@@@D;9;CF>CCC?CCBBBB>B?AAAAABD?CC8;7;A;;9FDF1C?BA@ACCCCCCC>??@CFCC5;;<;AFKI<CCIACCCCCDBCC@B@CC@CBB>@@@?@CCGCCCCCCBBB@CBBB=@>AABB?><@?AAA>ACCCBCCC?CCCCCC?>?;?@?:@?=>?8;<<98999::%:A?C>==@@?@?<?<???A7;7;>BDD@CDA@@BB?B?BAB>BBB?BCBBCBBBBBBBBBBBBBAAB???@BB;??@@C<>>;;::A@@@@@
@ATNG8:04438:04551
GATGGTAGAGTATCATGTGTATCTCCAGAAGATCAGGAACTCTAGAAGAATTTCAGTATTTTTAACACGAGAGTAAACGTAAAAAGAAGGTTTTACAGACTCAACGTTAACAATATTGCAGCAGTACGCACACAATCGAAGCGCAGTAAGGATGGCTAGTGTAACTAGCAAGAATACCACGAAAAGCAAGAAAAAAGAAGTACGCTATTAACTATTAACGTACCTGTCTCTTCCGAAACGAATGAGTACACACTCTCATATGACACTACCATCGTTCGGTCAGAGTCT
+
///83//4445:=<<<<<66656995;:<;@::4<<040/9///96066(//)/////::::*:6/65>5566;?=4==;;;;9$55./*/=909///555-/)/77187<<45558<<9:::6;;@;5665;<8=><<255:885545;5:44.4:<<:;@B>A:::A@>90)/00)//////(/9;3;;7777$6839///9925249,2275/5-2299949;554558=:>>>7>=<9998?@@@BAA@?>>788?8;;99<@@=.0/---(-805---5:668
@ATNG8:04438:04579
GATGGTAGCACGACACGACGATGTTACTCATTCGTTTCGGAAGAGACAGGTACGTTAATAGTTAATAGCGTACTTCTTTTTCTTGCTTTCGTGGTATTCTTGCTAGTTACACTAACCATCCTTACTGCGCTTCGATTGTGTGCGTACTGCTGCAATATTGTTAACGTGAGTCTTGTAAAACCTTCTTTTTACGTTTACTCTCGTGTTAAAAATTCTGAATTCTTCTAGAGTTCCTGATCTTCTGGGTGTATCAGCGAGTATCTACCATCGTTCGGTCAGAGTCT
+
C>DD?CBBBBBB=A<<<>??;:9;=CBABBBACCCH?CC@CACCBBCBB?BBB@A<@<@BCC?C?BCCCCCCBB?BBBBB3AA=@???8?AA@8;9C?BC?BBCC@A?BBBBBB?B?AAA?B?BBBA@??;<@BCC@@?>===<<<888?@@>>:===8;:3;:>AAAB;;;@<>>@CB;A;@;@AFDD/D;:<A:A==>@@==7<:>AAA.836><=5:55615<=?A@@6616////6068AA:@;;:??868=<988>>>@@<>>>AA=>>;>@@;;;=>=
@ATNG8:04442:04533
GATGGTAGATACTCGCTGATACACCCAGAAGATCAGGAACTCTAGAAGAATTCAGATTTTTAACACGAGAGTAAACGTAAAAAGAAGGTTTTACAAGACTCACGTTAACAATATTGCAGCAGTACGCACACAATCGAAGCGCAGTAAGGATGGCTAGTGTAACTAGCAAGAATACCACGAAAGCAAGAAAAAAGAAGTACGCTATTAACTATTAACGTACCTGTCTCTTCCGAATCGAATGAGTACACATCGTCGTGTCGTGCTACCATCGTTCGGTCAGAGTCT
+
:::C@GCCBCBBCCBBBCJCCBBBC=CCD?CAA@997;?BBCBBBC?AC?C?BBBBAABB2A?BCAAABBB>?>8>A?@AAA0A@<@;BBB:BCC?C=<<FDDCB?B@DD@DAA=BDCBBBBCCCBBBCCCC?CCCC@BBBBBBBB>B?B@@>AEBBBBCC?C@AACC>AA?999?BBBBA=@>>;:99999%9?<ACACCBE>:5:3::;;*/+/<@@@@BAAAAAA?B@DC?BBBC@BBBBBBB>>>ADCDCCCCBBAB???BA>>A@??:==;@::@CBCBB
@ATNG8:04447:04554
GATGGTAGCAGACGTGACAGAGCGCCAGAAGATCAGGAACTCTAGAAGAATTCAGATTTTTAACACGAGAGTAAACGTAAAAAGAAGGTTTTACAAGACTCACGTTAACAATATTGCAGCAGTACGCACACAATCGAAGCGCAGTAAGGATGGCTAGTGTAACTAGCAAGAATACCACGAAAGCAAGAAAAAGAAGTACGCTATTAACTATTAACGTACCTGTCTCTTCCGAAAGTATGAGTACCTCTCAGACGCTCGTCCTACCATCGTTCGGTCAGAGTCT
+
55:<9>C@ACCBCBDCCCDCCCCCC@BCB@FCCC@?>@@CCCCCCA?CC?B?BBBCCBBB3B?BCCBBBAABDC=BABBEDE5BB?C?CCC<CGGACBBBBBC@?;@?AA?CCC@CCCCBCCCGCCCC@@@C?BBBB?BBBBCCA@>BAEBB?BCBBBBBB@BCCAAA?@@:???:?????8=>>;:::::(8@<A9::CA@9838;>=>@7;6;BBAA?BBAA@BA=@?AAA=BBBBCBDBBB?BBBBBBBBBB>>>BA:>>A<A666949?>@CCDBA@AA
@ATNG8:04453:04549
GATGGTAGGTGCACATGAGTGTATCCAGAAGATCAGGAACTCTAGAAGAATTCAGATTTTTAACACGAGAGTAAACGTAAAAAGAAGGTTTTACAAGACTCACGTTTAACAATATTGCAGCAGTACGCACACAATCGAAGCGCAGTAAGGATGGCTAGTGTAACTAGCAAGAATACCACGAAAGCAAGAAAAAAGAAGTACGCTATTAACTATTAACGTACCTGTCTCTTCCGAAACGAATGAGTACGTGTGCGACGTGTCTCCTACCATCGTTCGGTCAGAGTCT
+
778:5:<A7@@;>;;;>@@@ECAA@=?::8<;::<A6949@>?@@A>@@7;7;CB>>A?@,@;@AA?@ECAA?B8969;>>>+66169=<=0=54.44999::444(369=9@@?9=?:79>;?>?@@AA@A@=@@@A=@?ABA>@@==9=00+0@==BA@A=@A@@AA?BB?:99<>>999+7;=;AABBBA'>@9777CCCDB?:=8;;;=8=9??AAAAGDA@AFD@A?AA@6=00+000;=?==<88373;<;<=@:??>>><>>=77;6:;@BBCCBB;;;
@ATNG8:04453:04556
GATGGTAGAGAGAGCTCTCTCATCGTACTCATTCGTTTCGGAAGAGACAGGTACGTTAATAGTTAATAGCGTACTTCTTTTTCTTGCTTTCGTGGTATTCTTGCTAGTTACACTAGCCTTCCTTACTGCGCTTCGATTGTGTGCGTACTGCTGCAATATTGTTAACGTGAGCCTTGTAAAACCTTCTTTTTACGTTTTACTCTCGTGTTAAAAATCTGAATTCTTCTAGAGTTCCTGATCTTCTGGATATGAGTGACTCGTGCTACCATCGTTCGGTCAGAGTCT
+
555>9=BCCBBCCCCAAADDFCCCCBBBCGCCACCCC>BB@C@CCBBBBC?BBBBB@B@CCCC?C?CBBBBCBBB>ABCDC2CB?AAAC>CB>>:>?A=AD=?>?BBB>AACAABCC@B=<:<;AA>=>==>:;=?A<?>>>>>>>>??AA??==:===9::4:;@>>>AAA:>9>;;::/:4;5;<A@>/=;7788(79:;?@;:7=18889(5::694949=5@@@A@??<@=@AAA:86:=<<?>=>>>BBBBAAA@<>>??@>===@A:>==AAAA>>>A@
@ATNG8:04454:04537
GATGTAGGAGACACGTCGCACACGTACTCATTCGTTTCGGAAGAGACAGGTACGTTAATAGTTAATAGCGTACTTCTTTTTCTTGCTTTCGTGGTATTCTTGCTAGTTACACTAGCCATCCTTACTGCGCTTCGATTGTGTGCGTACTGCTGCAATATTGTTAACGTGAGTCTTGTAAAACCTTCTTTTTACGTTTACTCTCGTGTTAAAAATCTGAATTCTTCTAGAGTTCCTGATCTTCTGGCGCTCTGTCACGTCTGCTACCATCGTTCGGTCAGAGTCT
+
9;;BBDC@CABBDDDBAACCCBBBBCCCE@A<A@@@<BC@C@CCBBCCC?CDBBB?BACABB?C@BBBCBBCDAACCCCC3CB?BBBB>BAAB?CAB>BB>==>CCC?AAAAABBB>B==7=:@CCC;::;;AAAA4;;>@@>>>@@AAA???@=>>=<AD;@;@@AAAAAAA;===>=2<8;878776(8<///)/66///::;@=A@A@/@BCFD=D<??;?AAA@??<@<@=<<@@8::A<<<==>>AA@:;;@@=>=?@D=DA>>><>><>??AAB>66
@ATNG8:04459:04543
GATGGTAGCTCGCTGATGATATCTCCAGAAGATCAGGAACTCTAGAAGAATTCAGATTTTTAACACGAGAGTAAACGTAAAAAGAAGGTTTTACAAGATTCACGTTAACAATATTGCAGCAGTACGCACACAATCGAAGCGCAGTAAGGATGGCTAGTGTAACTAGCAAGAATACCACGAAAGCAAGAAAAAAGAAGTACGCTATTAACTATTAACGTACCTGTCTCTTCCGAAACGAATGAGTACACACTCTCATATGACACTACCATCGTTCGGTCAGAGTCT
+
::@A=>9559//////9:;;ACCCCBC<A;?;===9.4.499>::<9<<9<:>===9=??)??AAAAAACBBBC;;;=??>>+6505499;079>:0//4//554.4.4;6<<<<@ABCCCBBCCEE;;;BB?@@@B?B@@?A>??=@?BBB?BCCCCBBB?A@A=9929939A?<?=3//)/88(//////$/;56:@>A?AAB8:57:9:3:4<9:;;?BB;;:99<?=?@C;997:878@@CA@>>887>??:79>?><999@399>>D?@@>?>=;<;;;7
@ATNG8:04465:04535
GATGGTAGAGTATCATGTGTATCTCCAGAAGATCAGGAACTCTAGAAGAATTCAGATTTTTAACACGAGAGTTAAACGTAAAAGAAGGTTTTACAAGACTCACGTTAACAATATTGCAGCAGTACGCACACAATCGAAGCGCAGTAAGGATGGCTAGTGTAACTAGCAAGAATACCACGAAAGCAAGAAAAAGAAGTACGCTATTAACTATTAACGTACCTGTCTCTTCCGAAACGAATGAGTACACACTCTCATATGACACTACCATCGTTCGGTCAGAGTCT
+
///748@AAA=<;;;566>;;;<@B=A>>34494457<9<>;??=B?@@=@<A@:44444$57999;;;@==.:9)5555=>2>A7<.555&599277/0///44057::7::>=<ABBCCDFJBBAABBA@?ACBD@BBBCJEAA?B@DBC7;;@?:9:?@BBBACC?BB>@@B>@???B8>>C>BBCCC3BB:7738?>;@B??9>;;>;A<=>CCB?BBBA@ADAE@BCC=BAA8;;ABBCBBAABBBBBBB??ACCCCBCB@B???D:<<@AAAD@@?BA
@ATNG8:04467:04547
GATGGTAGAGTATCATGTGTATCTCCAGAAGATCAGGAACTCTAGAAGAATTCAGATTTTTAACACGAGAGTAAACGTAAAAAGAAGGTTTTACAAGACTCACGTTAACAATATTGCAGCAGTACGCACACAATCGAAGCGCAGTAAGGATGGCTAGTGTAACTAGCAAGAATACCACGAAAGCAAGAAAAAAGAAGTACGCTATTAACTATTAACGTACCTGTCTCTTCCGAAACGAATGAGTACATAGATATACGTATAGCTACCATCGTTCGGTCAGAGTCT
+
44:<7>CBBCCCCCDBBBCFCAAAB>BAB?BBCCDB?B?BBCBCCC@CD9::;DCCCDCD5D@BBCBCCCCCCB=BB:99:9.:B>D;@@@9@DC@DBBBBBDBB?B@BB?BBC>A@BBCBABDDDBBBCCC@CBCC?AACBBBBB@D@CBB=BCDDCCCC@CCABBB?@@>ABB>AB@@?:@??;999999%9?<A979BBBAC5715==>9>;>@CCCABB;;;CB@C?BBC=CCC?BBBBBBBAAAB@AABBBBBBABBBB>><>>>>B?AA=@CA@AB@>>
@ATNG8:04470:04554
GATGGTAGCGCGACGAGCGTAGACCCAGAAGATCAGGAACTCTAGAAGAATTCAGATTTTTAACACGAGAGTAAACGTAAAAAGAAGGTTTTACAAGACTCACGTTAACAATATTGCAGCAGTACGCACACAATCGAAGCGCAGTAAGGATGGCTAGTGTAACTAGCAAGAATACCACGAAAGCAAGAAAAAGAAGTACGCTATTAACTATTAACGTACCTGTCTCTTCCGAAACGAATGAGTACGATGAGAGAGCTCTCTCTACCATCGTTCGGTCAGAGTCT
+
95:C:CDCBBBBBBBBBCCCCCCCD=BCC@CBBB@?=@@BBCDCCC@AA>A?CCDBAABB2B@CCBCCCB@A@C@CB@@@??,@@;A?DCC<CFFDJBBBCCDCC?C?AA?AAB?BBBBDCCDCBB@BBCBB?BBBB?C@@AABAA>A@C@@>@CCCCCBB?BBBBCC@BB??>?9?????8?@@;==???.=A?B;:;ABAAA:=:=>??3858ABBB?BA@@?CC>A?BBB=BBD@???BCBCBBAAABBBBAA;;:>??;;:>F??>B?B?;?@CAAAAAA
@ATNG8:04471:04569
GATGGTAGAGAGAGCTCTCTCATCGTACTCATTCGTTTCGGAAGAGACAGGTACGTTAATAGTTAATAGCGTACTTCTTTTTCTTGCTTTCGTGGTATTCTTGCTAGTTACTCTAGCCATCCTTACTGCGCTTCGATTGTGTGCGTACTGCTGCAATATTGTTAACTGAGTCTTGTAAAACCTTCTTTTTTACGTTTACTCTCGTGTTAAAAAATCTGAATTCTTCTAGAGTTCCTGATCTTCTGGGTGCGCTACAGTCTCTCTACCATCGTTCGGTCAGAGTCT
+
955>9>CBBBBBCCCA@@CCCCCCGEBBBBCCACCDD=BB@C?CCCCCCC?BBBCB@B?BBBB@C?BBBCBBBBB@BBBBB3BA?B===<>CCC>AAA?><:?@@@:959BF@@A9938==8=<AAB<;;>?=D;;;7;;>?B>>>>>@?>>9881899179493===>9A@A259959&97@;99:9::$9===>3?@559::=:9.44444#48<=:2304=>????877/75;>?DBB?>>>A8000:6<?BBA>??CEED8818::::49918====>@@A
@ATNG8:04472:04573
GATGGTAGTGTCAGTGCGCGTCGTCCAGAAGATCAGGAACTCTAGAAGAATTCAGATTTTTAACACGAGAGTAAACGTAAAAAGAAGGTTTTACAAGACTCACGTTAACAATATTGCAGCATGTACGCACACAATCGAAGCGCAGTAAGGATGGCTAGTGTAACTAGCAAGAATACCACGAAAGCAAGAAAAAAGAAGTACGCTATTAACTATTAACGTACCTGTCTCTTCCGAAACGAATGAGTACGAGAGAGCACACTGTCTACCATCGTTCGGTCAGAGTCT
+
////)/:9/4554;<;966699955.559.5777//)/5777=:49.94.4490???>>>*0*0;9;=BBBBBD=A?44444$4<<<2555&599479///<<;;272//)/7739<889555555<===69/59;00)/77:=A@B?B?B@@=@@@?BCCD?BBBBBB?BB????<??:::,:9:9=@BBAB(??9>?>?><955/5495576;165>@B:@AA@=??3000>>4=00*--8-//===9::888:333;;89933,/6---(--(-5:9;;:::
@ATNG8:04473:04573
GATGGTAGGACGAGCGTCTGAGAGGTACTCATCGTTTCGGAAGAGACAGGTACGTTAATAGTTAGTAGCGTACTTCTTTTTCTTGCTTTCGTGGTATTCTTGCTAGTTACACTAGCCATCCTTACTGCGCTTCGATTGTGTGCGTACTGCTGCAATATTGTTAACGTGAGTCTTGTAAAACCTTCTTTTTACGTTTACTCTCGTGTTAAAAATCTGAATTCTTCTAGAGTTCCTGACTTCTGGGTGCGCTACAGTCTCTCTACCATCGTTCGGTCAGAGTCT
+
@??C?BBC>?AA??CBBDBAA;;;@CCCEDDDD@@@=@C@F?BBABCCC@CCCCCAC@BBCC=CCCDDCCCBCGADDCBB2;;:;BBE>CBCF@CCHACC:;;;DFIACBEDCDCC@CCC@C@CCCCCCCC@CCBB@BBBBCCCBB@AACCBBA?BBD@DD?C@CCBABCCDD?CBBBB7A>A=;;;;;*;BBBC>CBBBCGA;;;5;;;;*;BBAB@B@DDA@BACBCC@D@BCCCC@BBCC=BB@;;;@@@ABCBBBD@;;8;B;;;@CCFCCHCCCB;;
@ATNG8:04476:04563
GATGGTAGACATATCGTACTCTCTGTACTCATTCGTTTCGGAAGAGACAGGTACGTTAATAGTTAATAGCGTACTTCTTTTTCTTGCTTTCGTGGTATTCTTGCTAGTTACACTAGCCATCCTTACTGCGCTTCGATTGTGTGCGTACTGCTGCAATATTGTTAACGTGAGTCTTGTAAAACCTTCTTTTTACGTTTACTCTCGTGTTAAAAATCTGAATTCTTCTAGAGTTCCTGATCTTCTGGTATACACACTCGCTCGCTACCATCGTTCGGTCAGAGTCT
+
455>:>BDB@AABBBCCCCCCBBBFEDCCCB@>@BBB=BB?B@BCBAAGEGBAAAC@B@BBBB>B?BBCBBBBBB>?@B=B+BB;A777):::89@><8=A<@@@A??<?A===?@@<@@@<@:>=A>>>@?<AAAA8>>A?>>=AAAAAA?=994688<AA=A=@@?AA@@?B8==BBB3?;?;@@AAA/>>>@A7=;;;????>><>BBB.=;;;B:>:>B=AAAAA>>;>=AA@@@>:@@A=@@>>>A@??A:::@>>>DAA9<<@@D:=>:AABAAB@::
@ATNG8:04476:04575
GATGGTAGCTCGCTGATGATATCTCCAGAAGATCAGGAACTTAGAAGAATTCAGATTTTTAACACGAGAGTAAACGTAAAAAGAAGGTTTTACAAGACTCACGTTAACAATATTGCAGCAGTACGCACACAATCGAAGCGCAGTAAGGATGGCTAGTGTAACTAGCAAGAATACCACGAAAGCAAGAAAAAGAAGTACGCTATTAACTATTAACGTACCTGTCTCTTCCGAACGAATGAGTACACACTCTCATATGACACTACCATCGTTCGGTCAGAGTCT
+
AADC@BCBB@===BBBCCBBBABAC@BFDACBBDCF@C@BA?;;;=@@=@;@B@AACC>+>;<;<BB@@?>>K>CB???==,==8?>BBB9AAB@CBBABBBB?<?=@@<@@@<@@>>>>>>?@@CBD<<><????<ABA@888;7;;C@B>ACCBBBCA?AAA?AA?BB?ABB>BBBBA8??;5;AAAA/??=??>><><<=596:@AE<A;@?@@A<@@>>>>>9@=AA<:>>@@@@BBBBBBB@@AAABA@@>>A@@@@?:>@BBB@BB>AA@AAABBB
@ATNG8:04479:04573
GATGGTAGGCGTGTGAGAGTCTGCCCAGAAGATCAGGAACTCTAGAAGAATTCAGATTTTTAACACGAGAGTAAACGTAAAAAGGAAAGGTTTTACAAGACTCACGTTAACAATATTGCAGCAGTACGCACACAATCGAAGCGCAGTAAGGATGGCTAGTGTAACTAGCAAGAATACCACGAAGCAAGAAAAAGAAGTACGCTATTAACTTTTAACGTACCTGTCTCTTCCGAAACGAATGAGTACAGAGAGTACGATATGTCTAATCGTCGGTCAGAGTCT
+
88:<5::;7=;56<<<?><<<=<<<6<>@9<<<<66158<<<;:;9744.5.9>BABBAA0>5>>==>?:??@@9?>::;;;(0*..)-6777&--/(//66699::68566.522+258887667722295523=@995//.8555;8<8<8B=@<<<>>>>?A9:7<<7;@>BBB<=<>>;>><;88888(86/5:A>>@@==:>=@@@@2?;8888>9===>===:=9888-8>A=A?>>?;;<///<;66/67A====B::569///=7=///8<786
@ATNG8:04481:04535
GATGGTAGCACACGAGATCTCATCGTACTCATTCTTTTCGGAAGAGACAGGTACGTTAATAGTTAATAGCGTACTTCTTTTTCTTGCTTTTCGTGGTATTCTTGCTAGTTACACTAGCCATCCTTACTGCGCTTCGATTGTGTGCGTACTGCTGCAATATTGTTAACGTGAGTCTTGTAAAACCTTCTTTTTACGTTTACTCTCGTGTTTAAAAATCTGAATTCTTACTAGAGTTCCTGATCTTCTGGGCTGCGCTGATATGCGCTACCATCGTTCGGTCAGAGTCT
+
//786<@CCB@BBBABCCCCCC<<?<====BB?BBBB9BA>B<666>>BC@BCB@A<A=CCCFAGBCABCCHCCB@BBBBB2A@:@;999&3<9=9@=>8>@=@BB@@@>AA@AAA??>>BC?E?BBA:98>A?CBAB>??;AA@@>>=AAA;;;;59889==8=;>@@DBB@@@8;;@AA/?1808:<<;,;<666*--7---9:/66(7888(7=>>=7<776,//<>=;==:=<@@>A>>;;===2:///<:77;?@;;;?AA@@<@ABBA;@@<AAAA?@==A
@ATNG8:04481:04537
GATGGTAGGTGCACATGAGTGTATCCAGAAGATCAGGAACTCTAGAAGAATTCAGATTTTTAACACGAGAGTAAACGTAAAAAGAAGGTTTTACAAGACTCACGTTTAACAATATTGCAGCAGTACGCACACAATCGAAGCGCAGTAAGGATGGCTAGTGTAACTAGCAAGAATACCACGAAAGCAAGAAAAAAGAAGTACGCTATTAACTATTAACGTACCTGTCTCTTCCGAAACGAATGAGTACTGCGTCTCACTCTCGATCGTTCGGTCAGAGTCT
+
:56F:>CC@@B@BCCCDDEGBBBA@=@AB?B;;;AA?C@CBABBCCAGIAD@CB@@@EEE5C>BBBAACC<;;D>B::6@@@+>>:?:@@@0=BB@B@<<;==999(35::6<4804:=?BBAACBAAACBBBBCCBD?AACDCCCC@D@BBB@BCFBBAAA@BBBBBB@BB@BBB?AB9::28==9000000%0=;00/0>?AA=:;=>>>><><>>CCCACCCA@@B@B=A@B=B@@=@?BBBBC9::ABBCBBBCCBABB@@@B>BB?BCBBBB@@@
@ATNG8:04481:04561
GATAGACACGTGTGCTCTCTCGTACTCATTCGTTTCGGAAGAGACAGGTACGTTAATAGTTAATAGCGTACTTCTTTTTCTTGCTTTCGTGGTATTCTTGCTAGTTACACTAGCCATCCTTACTGCGCTTCGATTGTGTGCGTACTGCTGCAATATTGTTAACGTGAGTCTTGTAAAACCTTCTTTTTACGTTTACTCTCGTGTTAAAAATCTGAATTCTTCTAGAGTTCCTGATCTTCTGGGATGTGTGCGCAGTGCCTACCATCGTTCGGTCAGAGTCT
+
:55??FD@@@BB;69;??<ABCCGCCCCDFHCCC>BC@CABCCDDDF@CBBAA=@=@@CCHD?BBDDBCB?E=??=>=.?A?A@AB=A@@@;???>BC<??BBBB?BBAA@AAB<:;D5;7;=AA@>==<@CCB:======>===>==@<<<4;6717=7<8==>B@AA@@;?@ADD3>;>7;;BBB.::>==0:9<677?>==:>FGE.=><=>;>;?A=???887><@<@@@AAA=====2<///;::?@@>>=@A:;;;5::8;<8=?;????>?>=;
@ATNG8:04483:04540
GATGGTAGTATCTGTCTACGAGAGCCAGAAGATCAGGAACTCTAGAAGAATTCAGATTTTTAACATCGAGAGTAAACGTAAAAAGAAGGTTTTACAAGACTCACGTTAACAATATTGCAGCAGTACGCACACAATCGAAGCGCAGTAAGGATGGCTAGTGTAACTAGCAAGAATACCACGAAAGCAAGAAAAAAGAAGTACGCTATTAACTATTAACGTACCTGTCTCTTCCGAAACGAATGAGTACACACTCTCATATGACACTACCATCGTTCGGTCAGAGTCT
+
955<7<?A@@=945555559666=B@CCDAC@@?;;5;5:??785;7;<7?:88733A=B+B7@733;3337333(3333333$33,3,333&38839;:9877..(.266288A59777?CCDBBBFDCCBB?BBBB@BCBABB??<@?B??;@::;;BAB?BACCCC?AA>ACB=@A:9929<<<99::99%9B;A===ABABC7<8;??>5:5:>AAA@CB;;;AA?B?AAA:A@?=@CCCCBBBBAAACBBBBCBBCCADDCC@BBBCC?AA@BBB999???
@ATNG8:04434:04581
GATGGTAGGAGACACGTCGCACACGTACTCATTCGTTTCGGAAGAGACAGGTACGTTAATAGTTAATAGCGTACTTCTTTTTCTTGCTTTCGTGGTATTCTTGCTAGTTACACTAGCCATCCTTACTGCGCTTCGATTGTGTGCGTACTGCTGCAATATTGTTAACGTGAGTCTTGTAAAACCTTCTTTTTACGTTTAACTCTCGTGTTTAAAAATCTGAATTCTACTAGAGTTTCCTTGATCTTCTGGGCAGACTCTCACACCCTACCATCGTTCGGTCACGAGTCT
+
@@???=<@<@@=696;;<<<==>;;;>===>B>@?@?:?@6;2955;;;>7<<:>?;@=A@>>:?=@@AABB?::673333$376;333,3:9<-73817A<@A@@@@=@???@A??;===;D:>?>775;76:=99-//6;=98;:=>>=<9::397<7;<;@:;<?A7686<8:8:9:-9*/,/399;+---66(/(/8///.5577.8;;9*:67/:593///55598222)2/5/59;;<:878=6=///779;@@;9;;.9--*-3339077477///69888
@ATNG8:04440:04583
GATGGTAGTGTGGTCTCTGAGAGTAGTACTCATTCGTTTCGGAAGAGACAGGTACGTTAATAGTTAATAGCGTACTTCTTTTTCTTGCTTTCGTGGTATTCTTGCTAGTTACACTAGCCATCCTTACTGCGCTTCGATTGTGTGCGTACTGCTGCAATATTGTTAACGTGAGTCTTGTAAAACCTTCTTTTTACGTTTACTCTCGTGTTAAAAATCTGAATTCTTCTAGAGTTCCGATCTTCTGGGTGTATCAGCGAGTATCTACCATCGTTCGGTCAGAGTCT
+
:;;<<<5//://)/////99556555;555;:<6<9?>9>@6;7:CBBCCC@BCCEE@F@CCCC=A>ABCCCCIGD@CBDEF5CC@BBCE>CCCC@CCGAFE?BCDCCC?CCCDCCCD@DBB?B@CCCBBBBC?BBCD@BBCCCCCCCBABDDDBA?BAC=BB?C?CCC?@@BBB@EBBBB;B?D9;;:::*;BBBF=BBCBBBDCBB?BBBB2B@@AD@C@BC@BBC@@A@@C?CBBBC@BBCF?BBBBDCBBBBCCCCCECCD@CCCCC?CB@BCCABBAA@
@ATNG8:04440:04616
GATGGTAGTATCTGCACACTCTGTCCAGAAGATCAGGAACTCTAGAAGAAAGATTTTTAACACGAGAGTAAACGTAAAAAGAAGGTTTTACAAGACTCACGTTAACAATATTGCAGCAGTACGCACACAATCGAAGCGCAGTAAGGATGGCTAGTGTAACTAGCAAGAATACCACGAAAGCAAGAAAAAGAAGTACGCTATTAACTATTAACGTACCTGTCTCTTCCGAAACGAATGAGTACTACTCTCAGAGACACACTACCATCGTTCGGTCAGAGTCT
+
::?C;CDCCCCCBBCCBBBCDCC;;:;CB>BBB@BB?A?BAAAB@@=@@@9>>>@@@2@=ABBBAABBAA@9??99:::'9>9<9><<5>>A<@B@??CBBB?C@AA>AB>=??>>>>?AAA>>?>>887:@>=:;7:9<=?@=B;??A:??AA>=>=:>AA?BA?BC@CCF?BCA@>9><<899999.9B?BABACA@AB?B@BCCD?B@BB==>@BBBBBAB<>;?AA:@BB@C@AA000;;;A@BBBCGDAB;;:@???;?AABB>AA?AAAAA@AAA
@ATNG8:04445:04624
GATGGTAGCTCACGTACGTCACACGTACTCATTCGTTTCGGAAGAGACAGGTACGTTAATAGTTAATAGCGTACTTCTTTTTCTTGTTTTCGTGGTATTCTTGCTAGTTACACTAGCCATCCTTACTGCGCTTCGATTGTGTGCGTACTGCTGCAATATTGTTAACGTGAGTCTTGTAAAACCTTCTTTTTACGTTTACTCTCGTGTTAAAAATCTGAATTCTTCTAGAGTTCCTGATCTTCTGGGATGTGTGCGCAGTGCCTACCATCGTTCGGTCAGAGTCT
+
BBBB?BBABBCBC=B;<<BBBA@CCCDCECDC@CCCI?CC@CADCBBCCC?B@@AC?B?BCBA?A@CCCBAABBA>99999)9@<@ABB9BBBB?ACC@BB<>>AAAA?>>??=>AF?B>@<@=??????;;7;A??5>>@@@ABCCA;:7:===8;::778153;=::;A;;8.55886&23<399AAA.?=?BA7;8558998793;975(58:::6:6::6:???>>><><>>>>@;5;99908///97889>?AAAA<AAB<>>>AA<AA;@@AA@@??=
@ATNG8:04447:04617
GATGGTAGTGCGTGAGAGAGAGACCCAGAAGATCAGGAACTCTAGAAGAATTCAGATTTTTAACACGAGAGTAAAGTAAAAAGAGGTTTTACAAGACTCACGTTAACAATATTGCAGTAGTACGCACACAATCGAAGCGCAGTAAGGATGGCTAGTGTAACTAGCAAGAATACCACGAAAGCAAGAAAAAGAAGTACGCTATTAACTATTAACGTACCTGTCTCTTCCGAAACGAATGAGTACTATAGACTATCTGAGACTACCATCGTTCGGTCAGAGTCT
+
?:?EHEBBBC@@996==BCCCCCCB>BCF@EDFCBC@C?BBB@@@D@CB@B?AA@@?CCC1C=A@ACCCBBBBC;>>>@@A2@@@9???5?AA>BBBBA@?<<9<:?@5:;B:>>@@@AA@>>???@@??<@?CJ@CCBCCCBC?C@CCB?BBCCCCCC?CCCCCC?CC?BBA@BCCCC>A@=879999'9?;?ABCECDCC>B?BAAA;><>BCCD@>>?BABA?A?BBB>?CDACCCCBAADDBDDBABABBBC@@@BBAB>BBCAA>AC@BBBBCB@??
@ATNG8:04450:04598
GATGGTAGGACGAGCGTCTGAGAGGTACTCATTCGTTTCGGAAGAGACAGGTACGTTAATAGTTAATAGCGTACTTCTTTTTCTTGCTTTCGTGGTATTCTTGCTAGTTACACTAGCCATCCTTACTGCGCTTCGATTGTGTGCGTACTGCTGCAATATTGTTAACGTGAGTCTTGTAAAACCTTCTTTTTACGTTTACTCTCGTGTTAAAAATCTGAATTCTTCTAGAGTTCCTGATCTTCTGGGCAGACTCTCACACGCCTACCATCGTTCGGTCAGAGTCT
+
;ABB?BA?7A@966:<<>CA@ACC@CCDBCCGACCBC=BC8<::BBBCCC@CCCDD7;5;;;;49=B@CDCCB:;99ABBB2;;5:::;.;=:9.59>9;@=@ABCCCADGB@ABBB@CBC@B8;;AAABBB=B;;;=ACBBBBCEFBAACDCCB@CCC?AA>A?@@@CCBAAA@BBDDD9G@D=99999(9==?A99:CCCBBA@@4;;;:'9>>A@=@;@A?BABBBBEAF@AAACCD=@@DD>CDCB;;;A@@;;;BB>B;;7;@@>A?AA?ABBBAB;;;
@ATNG8:04450:04611
GATGGTAGGTGCACATGAGTGTATCCAGAAGATCAGGAACTCTAGAAGAATTCAGATTTTTAACACGAGAGTAAACGTATAAAGAAGGTTTTACAAGACTCACGTTAACAATATTGCAGCAGTACGCACACAATCGAAGCGCAGTAAGGATGGCTAGTGTAACTAGCAAGAATACCACGAAAGCAAGAAAAAGAAGTACGCTATTAACTATTAACGTACCTGTCTCTTCCGAAACGAATGAGTACTATGTAGAGCTCTATACTACCATCGTTCGGTCAGAGTCT
+
::;B@BAC:C;;:@CCCDFCCCBBCACCD@AA@CCC@CA;;;BBBB=AA;@;?:9:>>>>1><@B@@A>EB>BB>B@<9<@@8000/7<<=/99@;>=;;:???@?C@BB?BBE@BCGGIBBCCBBBBBBBC?BB::5;@A@ABBC?B?B@@=@B;;;CDD@BBC@@??BB@CBB;?>999+998;?@CCC29917;;<@===B<?<??>=5;587:BA=BB::;@B=A>BCE>CBB>A@?@BAAABCCCBBBBBCDCCB::9BE?A@@9=900+0:::<=>=;
@ATNG8:04450:04627
GATGGTAGGCGTGTGAGAGTCTGCCCAGAAGATCAGGAACTCTAGAAGAATTCAGATTTTTAACACGAGAGTAAACGTAAAAAGAAGGTTTTACAAGACTCACGTTAACAATATTGCAGCAGTACGCACACAATCGAAGCGCAGTAAGGATGGCTAGTGTAACTAGCAAGAATACCACGAAGCAAGAAAAGAATTACGCTATTAACTATTAACGTACCTGTCTCTTCCGAAACGAATGAGTACGATGAGAGAGCTCTCTCTACCATCGTTCGGTCACGAGTCT
+
<<AC?C@B>@CC@;;;CAAACBAAB<CBB@BCCFBA?AACCDBBBC?AA=@=@AC;;;;:'9:=@885>>>?B?6?>99:::(9?9<:?@@1@BB>BBBB???AA?C@>>:?;;5:?A;;;>>=ABAB@@::7:???=??@@????=A<>>B?BEFDBAAA?BBAABB?>>;?A@:==00+0==6/655'22+2.55:9?@@<><>@??;?=>>=;:5:A>888?:>;===6=??;?>>;;:;:::9:;::99<<====>?;;5;>>=>:==9==///7779-
@ATNG8:04455:04590
GATGGTAGCGCGACGAGCGTAGACCCAGAAGATCAGGAACTCTAGAAGAATTCAGATTTTTAACACGAGAGTAAACGTAAAAAGAAGGTTTTACAAGACTCACGTTAACAATATTGCAGCAGTACGCACACAATCGAAGCGCAGTAAGGATGGCTAGTGTAACTAGCAAGAATACCACGAAAGCAAGAAAAAGAAGTACGCTATTAACTATTAACGTACCTGTCTCTTCCGAAACGAATGAGTGCCTCTCAGACGCTCGTCCTACCATCGTTCGGTCAGAGTCT
+
55<>9>CBBBBBBBCCCCCIBBBCF?CCCACCCBAA>B?BBE@@AC?AA?B?@AAABFFD2A?BBBBBBBBBB@9<<;;;;;*;@>C5;;;-:??;ACCCCCCBB=B?AB?BCC>@@CABBFDGBBBCCCCC?BBBB?BBBACA??=@@BBB?BCCCDBCC@DCBBBA?AC>DBB?BBBFE>AA@;@@@@@2@A?C>>:AAAAA9=:>AAA=?<?@CCC?CCAAABB=@=@@A;BAA>ACCC@???BBB>??BBBA>>@@@<@AA<ABE@C>@?@BCDBBB988
@ATNG8:04464:04596
GATGGTAGCTATACGTATATCTATGTACTCATTCGTTTCGGAAGAGACAGGTACGTTAATAGTTAATAGCGTACTTCTTTTTCTTGCTTTCGTGGTATTCTTGCTAGTTACACTAGCCATCCTTACTGCGCTTCGATTGTGTGCGTACTGCTGCAATATTGTTAACGTGTGTCTTGTAAAACCTTCTTTTTACGTTTACTCTCGTGTTAAAAATCTGAATTCTTCTAGAGTTCCTGATCTTCTGGTCTACTACACTGTACTCTACCATCGTTCGGTCAGAGTCT
+
?;?E:CCCCB>CCCBFDCCCCCCAACBBBCBCACCCC>CD?C?BCBCCCE@BBBBB?C?BBBC?C?BA??BBBBB=87777(8A<D>>=<>DDD?CAB@CB;==>CCC?AAAAB@@@>C@A;@<@@>>>=<==???@;@?A@=>>??A@@A>@>?;???<AA<A<>>>AAAABD=??>AA5A=A<;;;::.:>AAB9@:::@@@C>><>AAA/>==>?:?;>>;>?@@BA@;?;@DFA@@9=>A<AA?AAAAAAAAAA@???@@A=AAAAA8:88>@:::B@@@
@ATNG8:04471:04613
GATGGTAGTGTCAGTGCGCGTCGTCCAGAAGATCAGGAACTCTAGAAGAATTCAGATTTTTAACACGAGAGTAAACGTAAAAAGAAGGTTTTACAAGACTCTCGTTAACAATATTGCAGCAGTACGCACACAATCGAAGCGCAGTAAGGATGGCTAGTGTAACTAGCAAGAATACCACGAAAGCAAGAAAAAGAAGTACGCTATTAACTATTAACGTACCTGTCTCTTCCGAAACGAATGAGTACGTGTGACGTACGTGAGCTACCATCGTTCGGTCAGAGTCT
+
@@@B?BDCCCCCCBBCDCCABCBCCACCDAEEBBBC@C?BBCCBBC@CC>A>AA@@@AAA2A?BBBBBBCCBBA:>?:;:::*:@>@4;;;.;CCAHCCBBBCCC>@?@B?AA@<@BA?BBCCCDDBBBBBC?CBBB>??BBBBAB>C@CAA>BDDCCBBA?ACC@A??BB?BBB?BBBBC>BBB?BBBBB3BC>B@@@B>>>C9>9@AAA<@<??BCC?C:;;ABB@B?BBD@CAA>ABBBBDDDAAABBBCBBBBBBBCBBBB?CCBBB@BB@BBBBAAA>>
@ATNG8:04475:04586
GATGGTAGCACGAGTCACTCATATCCAGAAGATCAGGAACTCTAGAAGAATTCAGATTTTTAACACGAGAGTAAACGTAAAAAGAAGGTTTTACAAGACTCACGTTAACAATATTGCAGCAGTACGCACACAATCGAAGCGCAGTAAGGATGGCTAGTGTAACTAGCAAGAATACCACGAAAGCAAGAAAAAGAAGTACGCTATTAACTATTAACGTACCTGTCTCTTCCGAAACGAATGAGTACGATGAGAGAGCTCTCTCTACCATCGTTCGGTCAGAGTCT
+
@@@C@BBBCBA==@>>>=======>:;?;@CCLCBB@BACEC@@AD@BB@B@::;;;;;;);;A@ABBBCCBBB=??A@@??0?@<@5;;;.;BC?BBAAACBAB?D@DC@CBB?BBBABBBCCBBBBBBDC@C:;;=@@@?AAAA?B@C@A?ACCBBBCC?BBBBCC>@?@BBB?BBBBB>ABA@BCCCC3BB?CBBBBA>>><@<@B@@<@<@ACCC?ABA@?@@;@;@@?9?AA?BBBCDCBBB???BBBBB>?>>?>=8885;;>CC???<?>DBBBBCB
@ATNG8:04435:04643
GATGGTAGGAGACACGTCGCACACGTACTCATTCGTTTCGGAAGAGACAGGTACGTTAATAGTTAATAGCGTACTTCTTTTTCTTGCTTTCGTGGTATTCTTGCTAGTTACACTAGCCATCCTTACTGCGCTTCGATTGTGTGCGTACTGCTGCAATATTGTTAACGTGAGTCTTGTAAAACCTTCTTTTTACGTTTACTCTCGTGTTAAAAATCTGAATTCTTCTAGAGTTCCTGATCTTCTGGTATACACACTCGCTCGCTACCATCGTTCGGTCAGAGTCT
+
@?BD?BBC?BBBCCCBBBBBBBBBCBCCBBAA?BDCF>CC?C?CCBBBCC@CCABA?B?BBBC@C?BBBBBBBEC?AACCC2CC@CA??:A@?@?BAA>AC<>>ABBB?ADCCC?CA>AAA;A;>>>>>><><ABBA5:8?A>?>A@@@?A>>>?:;<@=?@:?<@@A>>>>>>:=;;;:/;7=<AABAB/@@;<;1:66///<;;=18888(8===A<A<AA<@?==>BB<@;>>@A@@=???<?BC88:>@@BAA><>A@@>><>>>>B<@@<?>BCDCBBC
@ATNG8:04437:04642
GATGGTAGTGTCATATGAGAGTGTGTACTCATTCGTTTCGGAAGAGACAGGTACGTTAATAGTTAATAGCGTACTTCTTTTTCTTGTCTTTCTGTGGTATTCTTGCTAGTTACACTAGCCACCCTTACTGCGCTTCGATTGTGTGCGTACTGCTGCAATATTGTTAACGTGAGTCTTGTAAAACCTTCTTTTTACGTTTACTCTCGTGTTAAAAATCTGAATTCTTCTAGAGTTCCTGATCTTCTGGACAGAGTGTGCAGATACTACCATCGTTCGGTCAGAGTCT
+
448839:::;?:<=<;?@BC;99@@@969@@D@B?@@9@@><9>>>?CCD<CC?B=:B9<=@@09.5556===;A<AAHA@000+000//(44443-333-33434388;8;;;==>@B=AAC>CADCBBCBAA7<;BB?BDCCDB::;BBCCBCBB@FAA?AD@C@BBBBBCBBC?CCCCC5;6;=@????,@AACD<;<DCCBAAAC@CCCC2BAAAA?BAEDAEEEECCC?C@CCCCCC@CBB@BCBBCCCCBBBCCCBCC;;;=@@AAA@AA?AEBCBC@AA
@ATNG8:04443:04631
GATGGTAGTGTCATATGAGAGTGTGTACTCATTCGTTGGAAGAGACAGGTACGTTAATAGTTAATAGCGTACTTCTTTTTCTTTGCTTTCGTGGTATTCTTGCTAGTTACACTAGCCATCCTTACTGCGCTTCGATTGTGTGCGTACTGCTGCAATATTGTTAACGTGAGTCTTGTAAAACCTTCTTTTTACGTTTACTCTCGTGTTAAAAATCTGAATTCTTCTAGAGTTCCTGATCTTCTGGCTCTCGTAGACAGATACTACCATCGTTCGGTCAGAGTCT
+
::<>7<A?00/99:<=>>>CA@@A@>55559@7?AD7;:;@BEFDDCD?CBCCC>B=BB:96<@CBBCC;;9<7;;>><(444)4455)49=9.55=9992556<?CADBBBDCCB=A;;5;>ABBCBDCHABBBCBGCCCBBA@ABA;;;CA@>ABB@BB?B?BBCCCDDDC>?;;;;.;=@=@BBBB1;;AAA;A;;;;9@?;;8<<;<+;;;?<=@>BB=A>>000A<A;@?B@@@@CBD@CC;;;:;BCCCBAABB@@AB?A@@AA>AA>@@?A;;;:;
@ATNG8:04443:04664
GATGGTAGGTGCACATGAGTGTATCCAGAAGATCAGGAACTCTAGAAGAATTCAGATTTTTAACACGAGAGTAAACGTAAAAAGAAGGTTTTACAAGACTCACGTTAACAATATTGCAGCATTACGCACACAATCGAAGCGCAGTAAGGATGGCTAGTGTAACTAGCAAGAATACCACGAAAGCAAGAAAAAGAAGTACGCTATTAACTATTAACGTACCTGTCTCTTCCGAAACGAATGAGTACGATGAGATCTCGTGTGCTACCATCGTTCGGTCAGAGTCT
+
@?@C@B??<@BBBBBBDCCCEBBCC?BCC?CBBC?><@?BBBBCBB?BC@C@CCBCCCCC1C?BCB@BCBCDDD>@BBDDDD5CC@B?BBB;BCC@D???BDC998:@CD?BBC?BCCBBBB@CBCCCCCCC@B@@@=ABBBEDDD@C@BBB?CCCC@@@C@CCCCAA>AB@BCB@CCBBB=AAA?CCCCC3CC?CCAAABBBC<@<@BCB<A>ABBBB?BB>>>BB?B?CCC=CBC?@AABA@@BBCCBBBBBBBBABA><>:94:>@@=:;;5;==??AAA;
@ATNG8:04453:04656
GATGGTAGGCGTGTGAGAGTCTGCCCAGAAGATCAGGAACTCTAGAAGAATTCAGATTTTAACACGAGAGTAAACGTAAAAGAAGGTTTACAAGATCTCACGTTAACAATATTTGACAGCAGTACGCACACAATCGAAGCGCAGTAAGGATGGCTAGTGTAACTAGCAAGAATACCACGAAAGCAAGAAAAAGAAGTACGCTATTTAACTATTAACGTACCTGTCTACTTCCGAAACGAATGAGTACGAGAGTCAGAGCAGAGCTACCATCGTTCGGTCAGAGTCT
+
;;?@=AAC@BBA@:;9999455444)4997569??A=@499@A000900)0)/;78@@@3@7>>==??@??=<-773333&33,3,73(378383333;:::;68125,.789....4474-..33355533.//.30567:<>8918;=<=:=>8//9//).77---4-/(..3266255'225,28>>>)554///6-//768480///6/63;999=9788;;:<?:>=>>=4=88089799;;;;=7255555:8::;9657@<@@>=>3789;:;>?@@@?
@ATNG8:04456:04650
GATGGTAGCGAGCGAGTGTGTATACCAGAAGATCAGGAACTCTAGAAGAATTCAGATTTTTAACACGAGAGTAAACGTAAAAAGAAGGTTTTACAAGACTCACGTTAACAATATTGCAGCAGTACGCACACAATCGAAGCGCAGTAAGGATGGCTAGTGTAACTAGCAAGAATACCACGAAAGCAAGAAAAAGAAGTACGCTATTAACTATTAACGTACCTGTCTCTTCCGAAACGAATGAGTACGATGAGAGAGCTCTCTCTACCATCGTTCGGTCAGAGTCT
+
///84889:A@696;;>==BCBBCCAEGC@CDA@@B<@;?BBCDBB@BB@C=@8:99999(94;<<<@??=>>@7>>CC@A@+AB@B@CCC=CCDAJB;;;C@@@?C@@@?ACB?AABBBBCDBB;;;BCCC?CCBB>BB@@@@@?5;5999.9@@>9966:BCCCCC?BB=AAA;=?:99/9:93:@>>>.8917=?=>>A@@<A=::9@9?:96;CC@CC>>@9:4:;::;/999.9>8::==855:8;;;B=B==>B>??BB?BBAAA>@A=????@?@@B
@ATNG8:04460:04666
GATGGTAGAGTATCATGTGTATCTCCAGAAGATCAGGAACTCTAGAAGAATTCAGATTTTTAACACGAGAGTAAACGTAAAAAGAAGGTTTTACAAGACTCACGTTAACAATATTGCAGCAGTACCACACAATCGAAGCGCAGTAAGGTTGGCTAGTGTAACTAGCAAGAATACCACGAAAGCAAGAAAAAGAAGTACGCTATTAACTATTAACGTACCTGTCTCTTCCGAAACGAATGAGTACACACTCTCATTTACACTACCATCGTTCGGTCAGAGTCT
+
@?;>;>CBCCCDCCC:;;HHCBBAD?BBC@CBBBCC?C?BBCCCBB@BC@C@CBBCCCCC5C@DCBCCDCCCCC>CD@????0?B?C@CED;CCC@CBBBBBB9989?AA>ABB?BBBAABDCBC?CDDCC@CDBB<BBBBBCCB?C@CAD>@@CCCCBB?BBBBCB@AA>ABB?BCCBC>AAA?BBBBB3BB@BBCCDBBBC@D@CEBB@C?@@CBB?BAAAABB?BGCCB=CECABBBCBBBCCCCACCCBBB<BBBBBCC?CDBBB?BCABBCCCIBBB
@ATNG8:04467:04632
GATGGTAGATACTCGCTGATACACCCAGAAGATCAGGAACTCTAGAAGAATTCAGATTTTTAACACGAGAGTAAACGTAAAAAGAAGGTTTTACAAGACTCACGTTAACAATATTGCAGCAGTACGCACACAATCGAAGCGCAGTAAGGATGGCTAGTGTAACTAGCAAGAATACCACGAAAGCAAGAAAAAGAAGTACGCTATTAACTATTAACGTACCTGTCTCTTCCGAAACAATGGTACATAGATATACGTATAGCTACCATCGTTCGGTCAGAGTCT
+
BCCC@CCCCCCCCBBBBBCCCCCCC>CCC?CCCCBB?B?BBBBBAA=AA=A?BBBBBBBB3B?AAABBCCBBBC=A@9;;;;*;E>B5;;;6;BC@BDCCBBB@@=@@CC?CBC@BB@ABBCCDFBBBCBBB@BBBB?CBBBBBBB>B@CBB?BACCBBBB?BBBBBB@BD?BBA?BBBBC>CCB?AABBB3AB?B>??DBA@@;@;@?BB:>;>ABBB@AAABBBC@C@BBB=BB?BB@BCBBACCABABBCBBBB?BB?A?;;;=@@6:8;@@BBBB?@>
@ATNG8:04467:04664
GATGGTAGCTCGCTGATGATATCTCCAGAAGACAGGAACCTAGAAGAATTCAGATTTTTAACACGAGAGTAAACGTAAAAAGAAGGTTTTACAAGACTCACGTTAACAATATTGCAGCAGTACGCACACAATCGAAGCGCAGTAAGGATGGCTAGTGTAACTAGCAAGAATACCACGAAGCAAGAAAAAGAAGTACGCTATTAACTATTACGTACCTGTCTCTTCCGAAACGAATGAGTACGAGAGAGCACACGTGTCTACCATCGTTCGGTCAGAGTCT
+
@?CD@A;AA@9;6BBBBBCBBBCGFACDCACCCCLAD@D?BBBB?AB6;29BBBBEED+;7555<ACCCCCC=CA@CCCG3BB?B>ABB5>>B?BBBBBBBBC>A=?>9:;:3:??@@???BBA===?@@<@?@?:;;;;;;;>=C=B>B?BBBBBBCC>AABB::9;C@CBA<@@::49CC=AACCC2BB<?@CBC@@@A:=8=>><18888===A@>>=>>5:79<=7=9937A<=>CC>?>@998877758>=BBB@A<?7656/57-555272222
@ATNG8:04470:04676
GATGGTAGTATATCGCGTCGCTATCCAGAAGATCAGGAACTCTAGAAGAATTCAGATTTTTTAACACGAGAGTAAACGTAAAAAAGAAGGTTTTACAAGACTCACGTTAACAATATTGCAGCAGTACGCACACAATCGAAGCGCAGTAAGGATGGCTAGTGTAACTAGCAAGAATACCACGAAAAGCAAGAAAAAAGAAGTACGCTATTAACTATTAACGTACCTGTCTCTTCCGAAACGAATGAGTACACACTCTCATATGACACTACCATCGTTCGGTCAGAGTCT
+
=;:A?BB=;<<AFFHECBBBCCBBB@CBB@CCBAAB6;8;CC;;:B>AB?A>@?@;9;;;;%:5A@<CBBBBBBA9>=;<<<;;$;999255505A>:>;6<BBBBB?A>;<7;AB>BBCBCCEDCCCCCCCBB?BA@@?BBBBBBBB?D@CCB@CCCCCCBB=?AAAAB?::49936;;9998+333179>?AA(AC?AAAABB@@@<@>@;;;=B<:;@@@=@@@@ABB<@=??@9?@@=AAAABBBBBCCBBBBBAAABBBBBABA?CAA@C@BB?BCBCBBBBB
@ATNG8:04472:04639
GATGGTAGATACTCGCTGATACACCCAGAAGATCAGGAACTCTAGAAGAATTCAGATTTTTAACACGAGAGTAAACGTAAAAAGAAGGTTTTACAAGACTCACGTTAACAATATTGCAGCAGTACGCACACAATCGAAGCGCAGTAAGGATGGCTAGTGTAACTAGCAAGAATACCACGAAAGCAAGAAAAAGAAGTACGCTATTAACTATTAACGTACCTGTCTCTTCCGAAACGAATGAGTACACATCGTCGTGTCGTGCTACCATCGTTCGGTCAGAGTCT
+
55:>;?CACDCCBBB;;:CCCBBCC>CCC@CBBC@A?A@CDCCCCC?BA?B@EBAACCCC1A>@FDBBAAB@@@,0/0/;;;+99696==?1;;<8@AABCC;;;5:<AA<BBB>BBAACDCCCCCCBBBAA@DDDC@CAABBBBC@C?B;<;<BCCCCA?=?AA@???::49??<@AAAA;AAA<??CFC3CC@BAABB??AA=B=;;;@5;5;=BBB?CDBBBCC?A?AFF?CBB?B999CDDCBBBCCBBBBBA??????FD@EFCCC?BB?BBBCBC???
@ATNG8:04474:04666
GATGGTAGCTCGCTGATGATATCTCCAGAAGATCAGGAACTCTAGAAGAATTCAGATTTTTAACACGAGAGTAAACGTAAAAAGAAGGTTTTACAAGACTCACGTTTAACAATATTGCAGCAGTACGCACACAATCGAAGCGCAGTAAGGATGGCTAGTTTAACTAGCAAGAATACCACGAAAGCAAGAAAAAGAAGTAACGCTATTAACTATTAACGTACCTGTCCCTTCCGAAACGAATGAGTACTGTATCTATGTGTGCGCTACCATCGTTCGGTCAGAGTCT
+
45>:5;>C>=><;;;<=CCCECBAI@CCG?ABBB@@=@?;<;;;9@<A?=A>998BCCCD3B?BBB??>AA:9929@AADEE1AC@?8@<@7@@B?B?CCA@@;;;.;<A@>B;;69>@?ABADAC<<;B;;;AAAAM@CABCCAAA<@<A;;6;BBCCF>A?BBCB@@>?A=ADD@CBBBC>>==;90000(0;58..).8..0<6>=A?>?@D@AAABB?@@?>?8??D=???:?AA<???@??>@@@BCBBB???BBAABBAAA<@>>>>8?A=ABBB???=>
@ATNG8:04477:04676
GATGGTAGCAGACTTGACAGAGCGCCAGAAGATCAGGAACTCTAGAAGAATTCAGATTTTTAACACGAGAGTAAACGTAAAAAGAAGGTTTTACAAGACTCACGTTAACAATATTGCAGCAGTACGCACTCAATCGAAGCGCAGTAAGGATGGCTAGTGTAACTAGCAAGAATACCACGAAAGCAAGAAAAAGAAGTACGCTATTAACTATTAACGTACCTGTCTCTTCCGAAACGAATGAGTACACACTCTCATATGACACTACCATCGTTCGGTCAGAGTCT
+
<<AA@BBABA@A@<:;;;;==BAAA@CAAADGDCBB@B>BBBBBCB@BB=?;?>==@@>@.@<??BBCCBA999+9=;;::9$9;7;.999&6@A>B=:;BCC;;6;?DB?BCC>@@AABCCCCCCCCBBBF@BBBB>ABCBCCBB?B@B@@>@DAAAA@?<???BBC?BD?BCC?BBBBA9?993:@@@@2AA>BBBBCA@@@<@<???A:>:>?BCC@CDBBBBB?B>AAG>CBB?BBBBBBBBCBBBBBAAB??BCBCBBBB?BBBBB?AA>AABBBDCBB
@ATNG8:04437:04715
GATGGTAGTGTCAGTGCGCGTCGTCCAGAAGATCAGGAACTCTAGAAGAATTCAGATTTTTAACACGAGAGTAAAACGTAAAAAAGAAGGTTTTACAAGACTCACGTTAACAATATTGCAGCAGTACGCACACAATCGAAGCGCAGTAAGGATGGCTAGTGTAACTAGCAAGAATACCACGAAAGCAAGAAAAAGAAGTACGCTATTAACTATTAACGTACCTGTCTCTTCCGAAACGAATGAGTACTGTATCTATGTGTGCGCTACCATCGTTCGGTCAGAGTCT
+
;55B:>BCCDBBBBEFFBB<6699;5?CD?CCBBADAC@BBCDCCC?AA?A?CBAAABBB.<899:987;33377+77444444#4;7;7<<<0<<<7<@<A@@A;;6;@CD@CCD@DC@@ABBCBBCCBBBCB?CA;;7;AB@@@??;@=A;<8;BBCAAAC?BBBDCD?BA>BAA<@A???:?BC>??DEK3BA>BBBBB@BBB:=:====5:5:=@AA=;;;AA@>3929=?9?CC?@?>BBBBBBBBAA???ABBBBCCAA?;5;===A<;;7;;;@>?>;8
@ATNG8:04443:04682
GATGGTAGTACATGATAGACGACACCAGAAGATCAGGAACTCTAGAAGAATTCAGATTTTTAACACGAGAGTAAACGTAAAAAGAAGGTTTTACAAGACTCACGTTAACAATATTGCAGCAGTACGCACACAATCGAAGCGCAGTAAGGATGGCTAGTGTAACTAGCAAGAATACCACGAAAGCAAGAAAAAGAAGTACGCTATTAACTATTAACGTACCTGTCTCTTCCGAAACGAATGAGTACAGAGAGTACGATATGTCTACCATCGTTCGGTCAGAGTCT
+
;;@?@@ABBBBBBCCDBBBCA@@BC>BBEACCGAAB@D@EBBCCDD?@A?A?BBCCCCCC3D?CBBBCCCCBBB=BBBBGEE5CC?B<@@@9ABCADAAACCBAA<A?AC?BBC>AACCBBBBDCAABDBBC@CCCC@BBBBBCCB?B?CAA?BDCCCDDD@CCCAAB?BB@BBB?BBBAA9>>>9>AACC3BB?BAAABBBBB>@>@ACC=A==?CCB@CB@@@CC@C@CCC=CCC?BBBBCBBBAAAAABBBBBABBBBBBBB>BBBBB<?>@BCCCCBA@A
@ATNG8:04443:04723
GATGGTAGATATATGCACGCTCTACCAGAAGATCAGGAACTCTAGAAGAATTCAGATTTTTAACACGAGAGTAAACGTAAAAAGAAGGTTTTACAAGACTCACGTTAACAATATTGCAGCAGTACGCACACAATCGAAGCGCAGTAAGGATGGCTAGTGTAACTAGCAAGAATACCACGAAAGCAAGAAAAAGAAGTACGCTATTAACTATTAACGTACCTGTCTCTTCCGAAACGAATGAGTACGTGTGACGTACGTGAGCATCGTTCGGTCAGAGTCT
+
ABCC?CCCCBBBDABBFCCCCDBBB?CBB?BCCC?@>A?BCCBBBB>BB@C?CCBBBBBB3B?CBCAABBBB@@<AABBDDE2CC@D@BCB;BCFADBAACFDBB?B@CD@DBB?BBCCBCCCDCCCECBBB@DFAA?ACBABCCC?CAEBB>BCCDCCCB?CCCAAA?CC@AAB=@?888*:==:?CCFC2CC@C???CCCCC??;?@DD;A;@ACCD@CCBBBAA=A?ACC=C999:DFDDCCCAAABCCCCBCCBC???BBB@A?BA>BBBBBB??@
@ATNG8:04450:04718
GATGGTAGAGTACAGTGTAGTAGACCAGAAGATCAGGAACTCTAGAAGAATTCAGATTTTTAACACGAGAGTAAACGTAAAAAGAAGGTTTTACAAGACTCACGTTTAACAATATTGCAGCAGTACGCACACAATCGAAGCGCAGTAAGGATGGCTAGTGTAACTAGCAATAATACCACGAAAGCAAGAAAAGAGTAAGTACGCTATTAACTATTAAACGTACCTGTCTCTTCCGAAACGAATTAGTACTATAGACTATCTGAGACTACCATCGTTCGGTCAGAGTCT
+
@<<C?CCCCCCCDCGBBCCCCDCBA<@CB?B@@@;9098=>>;;:A8AB<A=:::9BEBF3B@FCB?@@BBBCE>BBBBGED5AA;A5;;;.;AC;@AA@=<9599)9<@@?D??;;<@>>@@BAC;<;CBBB@AABDACBCCBBBC?B@C;<8<BDCBBCB?:::>?A9?>>AAA299999+79<;?BA@6?>>>@=A?;756:996;=?=9929<0;=@@C?@?:484:7;8=>C<A@@6@>BBFFBBAAABBBBB??@?????@@@<@A=>A>AB?CCC;::A@@
@ATNG8:04454:04694
GATGGTAGTAGTACACTAGTCATACCAGAAGATCAGGAACTCTAGAAGAATTCAGATTTTTAACACGAGAGTAAACGTAAAAAGAAGGTTTTACAAGACTCACGTTAACAATATTGCAGCTGTACGCACACAATCGAAGCGCAGTAAGGATGGCTAGTGTAACTAGCAAGAATACCACGAAAGCAAGAAAAAGAAGTACGCTATTAACTATTAACGTACCTGTCTCTTCCGAAACGAATGAGTACGAGAGAGCACACGTGTCTACCATCGTTCGGTCAGAGTCT
+
::;C@DCCBB:;6??@@AAAB@@@B@CBB@CC??@B<?<ABCBCBB@BC@CAA@ABDBCD5C?CCFBBBBB@??9::<CDDD5:;8:=@B@9BBC@CCCBBBGBB?B@CC@CCC?BBBBCCCCDCCCCBB9999CBB?CA@@@BBB@B?BBB?BCBBBBBB?AA@@AA>AB?BBB?CBBBB<===;9899:(9@<B?@@D@??E?B>AACC?B<@?CBB?BB?@?BB?C?BAA=ACC?CCABBBCAAAAA@BBBBBBBBB@B@BB@CBBBB?BC=AACCCBA=?
@ATNG8:04456:04705
GATGTAGTGATACAGATCAGACACCAGAAGATCAGGAACTCTAGAAGAATTCAGATTTTTAACACGAGAGTAAACGTAAAAGAAGGTTTACAAGACTCACGTTAACAATATTGCAGCAGTACGCACACAATCGAAGCGCAGTAAGGATGGCTAGTGTAACTAGCAAGAATACCACGAAAGCAAGAAAAAGAAGTACGCTATTAACTATTAACGTACCTGTCTCTTCCGAAACGAATGAGTACGAGAGTCAGAGCAGAGCTACCATCGTTCGGTCAGAGTCT
+
:::<=<A;;6CDDEDBCCCCCBBB9;;9?:9;AA?=A;>@CC@?>;??9?7?>>>=;;<,;8=8;?=9:98:9(339444&4;7;.44)5995<>>CCDCCC;;:;B?BCB@CFCCCCCBBBDCCBBBB>BCCC@BCBBBC@@<@>A;;4;>=>@A@B?@@@@BC<@@<::939@AA@9@9:5:9DCE1@>?@833333:A;@5>996.5,25?DE@DBBBBCC=@>@>=699929989?AAAAB>><A?@===BCBAAACD?;7799)//)//;<;====
@ATNG8:04457:04708
GATGGTAGTGTCAGTGCGCGTCGTCCAGAAGATCAGGAAACTCTAGAAGAATTCAGATTTTTAACATCGAGAGTAAACGTAAAAAGAAGGTTTTACAAGACTCACGTTAACAATATTGCAGCAGTACGCACACAATCGAAGCGCAGTAAGGATGGCTAGTGTAACTAGCAAGAATACCACGAAAGCAAGAAAAAGTAGTACGCTATTAACTATTAACGTACCTGTCTCTTCCGAAACGAATGAGTACTGTATCTATGTGTGCGCTACCATCGTTCGGTCAGAGTCT
+
7889488:9944455999<;666==85668>?655>.99)599445<7::5:.47333333$3-333338:;:333(3788888'33,349==1===588=88888=7>7==7<776;<>>CCCCCCCFDBCCF@BA;;6;@@AABCE<@=@;;6;DBBCBBA>AAAABC@BB?BDC>@>9::,8==<?AA@@/@996?ABA===?8=8;;;>5;5;;ACB@@@@@@??<??CCD?BBB?AAABABBB???AA???BBCAA:::?::47////)/836666=@>?<
@ATNG8:04461:04680
GATGGTAGCTCTGCTCTGACTCTCGTACTCATTCGTTTCGGAAGAGACAGGTACGTTAATAGTTAATAGCGTACTTCTTTTTCTTGCTTTCGTGGTATTCTTGCTAGTTACACTAGCCATCCTTACTGCGCTTCGATTGTGTGCGTACTGCTGCAATATTGTTAACGTGAGTCTTGTAAAACCTTTCTTTTTACGTTTACTCTCGTGTTAAAAATCTGAATTCTTCTAGAGTTCCTGATCTTCTGGTGAGATATGCATGATGCTACCATCGTTCGGTCAGAGTCT
+
;@BC?BABDCBBA??CCCCCCBBCCCCCCCCB?CCCD8:67<7:;;A=BB@BCCAB?A@CEA@?B@EBBB;;9;<7:<<<<0492999:,;AAA6:9@=AA9999BBB?CCCCCCCE@CCB?B@CCCBBB;;8;BBB@CCCBBB@@@@CBBBDCC?ABA?AB?C@CACCCBBBB7:;;:;.;5;;/;BEEE0C;;<<0;@ABCBAA9:49;?;'99>;<=<=<A=;::B@::89@CBBBAA;>>B4::99::BAA@@@A@BBAABB<@@@@A>@@=@BCBBBBAA
@ATNG8:04462:04696
GATGGTAGATACTCGCTGATACACCCCAGAAGATCAGGAACTCTAGAAGAATTCAGATTTTTAACACGAGAGTAAACGTAAAAATAAGGTTTTACAAGACTCACGTTAACAATATTGCAGCAGTACGCACACAATCGAAGCGCAGTAAGGATGGCTAGTGTAACTAGCAAGAATACCACGAAAGCAAGAAAAAAGAAGTACGCTATTAAACTATTAACGTACCTGTCTCTTCCGAAACGAATGAGTTCGTGTGACGTACGTGAGCTACCATCGTTCGGTCAGAGTCT
+
44:<7=@CFDCB@@?;>@@@A>;959&5<;9>@<<<?:C:966;???8999@98:7?>@AB3B577777@????>7///<::<+<:6;.55506::<A;99@?@@BAD?BB?B<<8;@BBBDDCAAABCBB;;5;;9;49@?@AB<;6>8@9906>>>CB>B?@;@BBC>>=;<?=1;;777)8=?;999999%97/3=7888576-25'59<:6:577:99;?@999<@8=499;6=8838>???@>??AABBABBA989898=>?A?B@@@@0//4=89<<<>>@
@ATNG8:04463:04727
GATGGTAGGCACTGCGCACACATCCCAGAAGATCAGGAACTCTAGAAGAATTCAGATTTTTAACACGAGAGTAAACGTAAAAAGAAGGTTTTACAAGACTCACGTTAACAATATTGCAGCAGTACGCACACAATCGAAGCGCAGTAAGGATGGCTAGTGTAACTAGCAAGAATACCACGAAAGCAAGAAAAGAAGTACGCTATTAACTATTAACGTACCTGTCTCTTCCGAAACGAATGAGTACTGTATCTATGTGTGCGCTACCATCGTTCGGTCAGAGTCT
+
555>:?CC?CCCCA?@BDBBBCABB=BCD@DDDCBB@B@CCDCDBB?AC@D@CCBBBCAC2C@CBBBCCBAACC9?9;;;;;*;C@C5;;;4:BCABDBDCBBBB?B?AA?BCC?BBB?@ACCCCCCCBBBC@CBBB?BBBBBBBB@C?CAA?ABBBCBBB?BBCBBC@BB????=@@@@@8@@@<??>?5?A?BBB?B@A@@7:7;AAB7;7;>BBA?BCBBDBC;?;:::/:=>;???DFCCBAABBBBBBBBCCCBB@AAA<AA@@@;@@<@@B@?>>>A
@ATNG8:04472:04716
GATGGTAGCGCGACGAGCGTAGACCCAGAAGATCAGGAACTCTAGAAGAATTCAGATTTTTAACACGAGAGTAAACGTAAAAAGAAGGTTTTACAAGACTCACGTTTAACAATATTGCAGCAGTACGCACACAATCGAAGCGCAGTAAGGATGGCTAGTGTAACTAGCAAGAATACCACGAAAGCAAGAAAAAGAAGTACGCTATTAATTATTAACGTACCTGTCTCTTCCGAAACGAATGAGTACAGAGAGTACGATATGTCTACCATCGTTCGGTCAGAGTCT
+
77;A<@BC@?;;9@BBBCBBBBA@@:ADB>BAA@;;:;@BBB;;;C@CD@C???:::CCC3C<::7<<;>?:>?8=>AAA@A+:@9=.;;;6;CFBDIGCBB@;::0;>CC@FA@=?ACBDBBCDCCBBBCCB@BCBB@BBBBCCCB@C<A:::;CCCCBCB?BBBBBB?BB?BCC?BBBBB>BA@<?????.?A>ABBBBA;;;;>=A>@?<>9==BBB?CBB;;;D?C?CDD<BBC?BBBBBBCBBBBBBCCCBBBBBBCBB>><@>==<;>><@BCDBB999
@ATNG8:04478:04713
GATGGTAGCGCATATCAGCGCAGCCCAGAAGATCAGGAACTCTAGAAGAATTCAGATTTTTAACACGAGAGTTAAACGTAAAAAGAATGGTTTTACAAGACTCACGTTTAACAATATTGCAGCAGTACGCACACAATCGAAGCGCAGTAAGGATGGCTAGTGTAACTAGCAAGAATACCACGAAAGCAAGAAAAAAGAAGTTACGCTATTAACTATTAACGTACCTGTCTCTTCCGAAACGAATGAGTACCTCTCAGACGCTCGTCCTACCATCGTTCGGTCAGAGTCT
+
<<BC?CA@ABBBCBBDCCCCBCCCC?DCCACCAB00+0*/99;:44.44.4686///;;;'9,//:;;<9//,/;1----555'57,--8<<<.<<<,6565599444)47;;8=:>::??=AA?@BB:;9B@AAACCAA?@CBBCDDC?C@BCB=@AA@A@>?=???<AA>CA=??A<?9??@9;;;6669699%9>6//(/0;<>=B>B@CBBA?B?:7A@?:@@@>@@A=@:??A9AA>:>>:==9;:?>@@>@@@=>=>?AA=?>>?AAA?B8;;?DBCCCBB@@
@ATNG8:04434:04734
GATGGTAGACACGTGTGCTCTCTCGTACTCATTCGTTTCGGAAGAGACAGGTACGTTAATAGTTAATAGCGTACTTCTTTTTCTTGCTTTCGTGGTATTCTTGCTAGTTACACTAGCCATCCTTACTGCGCTTCGATTGTGTGCGTACTGCTGCAATATTGTTAACGTGAGTCTTGTAAAACCTTCTTTTTACGTTTACTCTCGTGTTAAAAATCTGAATTCTTCTAGAGTTCCTGATCTTCTGGAGATACACATGATACTCTACCATCGTTCGGTCAGAGTCT
+
::;D;CCBBBB;;6B;9;CGCAAFJABAABAA=ABDL>CC@D@DCCABBB?AAB@@>?@CBBB?C>BBBCBBBBB?A@@A@2@A>AABB>BCCA8=9929@9<?>;>@8@ABBB?>@=>>>;@<@B@?>>>>=A@@=;AAAAAA?==????@>>>:8:8<AA;?<==<@@AABB6;;BDH5A7;6;=???/@AAAA:A>>?>>><;;7:BAB/@>>>A=B=;;7:=?A;;:=D;@@AA::5;:<9<==>>A??>==C@@>==@DD<===@@<AA<A;@ACCC@A
@ATNG8:04443:04765
GATGGTAGTGCGTGAGAGAGAGACCCAGAAGATCAGGAACTCTAGAAGAATTCAGATTTTTAACACGATAGTAAACGTAAAAAGAAGGTTTTACAAGACTCACGTTAACAATATTGCAGCAGTACGCACACAATCGAAGCGCAGTAAGGATGGCTAGTGTAACTAGCAAGAATACCACGAAAGCAAGAAAAAGAAAGTACGCTATTAACTATTAACGTACCTGTCTCTTCCGAAACAATGAGTACGTGTGACGTTCGTGAGCTACCATCGTTCGGTCAGAGTCT
+
:5:A9@B;:5@@@@@;9:CCCA:;;)5994;CB@@@8;9:BAACCD?BA>A@CCBBBCCC3C?BBCBBC:78@=5::94444$4=9>;ABB;BCCABCCHGDCCD@CADD?;<<?BCAABBBBBDDBBBBCC7;;AA=@A@@@A;:8;@A@@@CCBD@;;;=@@???B@BD?CA?/88889*9<?8?ECCA299929?AAABB@@;?7;;AA<@;;;;;:<@A;;;BC?A=???9>>29888998>>>?;>8;:7>99<::::==::737=;8;68??888?A>
@ATNG8:04444:04758
GATGGTAGTATAGAGCTCTACATAGTACTCATTCGTTTCGGAAGAGACAGGTACGTTAATAGTTAATAGCGTACTTCTTTTTCTTGCTTTTCGTGGTATTCTTGCTAGTTACACTAGCCATCCTTACTGCGCTTCGATTGTGTGCGTACTGCTGCAATATTGTTAACGTGAGTCTTGTAAAACCTTCTTTTTACGTTTACTCTCGTGTTAAAAATCTGAATTCTTACTAGAGTTCCTGATCTTCTGGCGCTCTGTCACGTCTGCTACCATCGTTCGGTCAGAGTCT
+
788B?C@?@BB@@@B=;@<>><;;;<>:;A@A=BBBB=BB?B?@A@CCCD?ABBBB?B?BBBB?B?BBBBBBBBB?BCDDD2AA<?9:9:&5=;<8?AA?BC@B@BBCB>AA@@@AAA<ADD=B<AA>>>>>>=B>>>;?AABBB===>>@?<<<<8<=>:==:==<;;BCCBAA=A=>>=2=9=:=@BBB/@@=;;19;;///=9-/)/676+6<@@B=B<?@8;;???@@B<><>@@@>=::=<6///::66;A;;;>77///>@9@D>>><;;6;????@A;;
@ATNG8:04445:04751
GATGGTAGCTATACGTATATCTATGTACTCATTCGTTTCGGAAGAGACAGGTACGTTAATAGTTAATAGCGTACTTCTTTTTCTTGCTTTCGTGGTATTCTTGCTAGTTACACTAGCCATCCTTACTCGCTTCGATTGTGTGCGTACTGCTGCAATATTGTTAACGTGAGTCTTGTAAAACCTTCTTTTTACGTTTACTCTCGTGTTAAAAATCTGAATTCTTCTAGAGTTCCTGATCTTCTGGTATGACTAGTGTACTACTACCATCGTTCGGTCAGAGTCT
+
@?@C?BDBA@:;@@A=?HGCCCE;69:5;BAA;A;;;/:9294>@?@BAA>AAA;;7;=AAAB@B@BBBCAAACCACCCDC1??9>999,8?@A<?@B@BC@DAA999599@ABBBB?A>>=A=>>>????<?=>=;@A;:::;;;:;;A<<<?9<<>9::4;5;;@AA;;;@<@@CCB5B;?;>@DDD/@>76606///;9///:49::9(57999,2,2928>>>C?A;A;A???::7;=B:==@A@@@>>>@@@@AA@@==9=====:=C<@@@@A>==@
@ATNG8:04449:04742
GATGGTAGTGATACAGATCAGACACCAGAAGATCAGGAACTCTAGAAGAATTCAGATTTTTAACACGAGAGTAAACGTAAAAAGAAGGTTTTACAAGACTCACGTTAACAATATTGCAGCAGTACGCACACAATCGAAGCGCAGTAAGGATGGCTAGTGTAACTAGCAAGAATACCACGAAAGCAAGAAAAAGAAGTACGCTATTAACTATTAACGTACCTGTCTCTTCCGAAACGAATGAGTACTGCGTCTCACTCTGCCTACCATCGTTCGGTCAGAGTCT
+
CCCD@CCCCC>CCCCCCBBBCCCDD@CBD?BBCAAA?B?BBDBBBC?@@<A@BBBA@DCC2A=AAAAAAACDDD>B@?@@@@,>@<?;AAA:BDC?BBCBCDCBA=B@DD@BBB@BBBCBBCCCCCCCCCCC?CCCC@BBAA@@@B?@?C@@?AFBCBCCC?CAAACB?BC?@A@8<<888+9@@;:::::(9A>BBBBDCC@@;@;??AB3838=AAA?BBBBBCB?B?BBC=D::9:BCCCCBBBBBBBBBCDDCCCC?BBC?AAAAA=@B@BBBDBBBAA
@ATNG8:04453:04752
GATGGTAGGTGCACATGAGTGTATCCAGAAGATCAGGAACTCTAGAAGAATTCAGATTTTTAACACGAGAGTAAACGTAAAAAGAAGGTTTTACAAGACTCACGTTAACAATATTGCAGCAGTACGCACACAATCGAAGCGCAGTAAGGATGGCTAGTGTAACTAGCAAGAATACCACGGAAGCAAGAAAAAGAAGTACGCTATTAACTATTAACGTACCTGTCTCTTCCGAAACGAATGAGTACCTCTCAGACGCTCGTCCTACCATCGTTCGGTCAGAGTCT
+
95;C9B@@=@BBABBCCCCCCBCCB<@@@=@ABB@?=@?BBBDDDD@CC;:;:BCCEDDD5B?CCBCCBBBEDD?FABACCC3CC>C=@@A9@CC@CCBBCBC@@??@BB?BCD?BBBCCCCCBBCCCCCCC?BA::7;BBBAA;;6;?BBD?BDCCGBAA?CDBBBC@BB>A?A288<8<8?@A?BBCCC2CD?C@@ABECB@7:7;==<5;5;?CCC@CAAABBB@C?BDD=CBB?AAAB???=?AABBBBBBBBBBCC@?@?>A?;;A>AA@CCDBBBBBB
@ATNG8:04456:04737
GATGGTAGGCGAGCGTCTGAGAGGTACTCATTCGTTTCGGAAGAGACAGGTACGTTAATAGTTAATAGCGTACTTCTTTTTCTTGCTTTCGTGGTATTCTTGCTAGTTACACTAGCCATCCTTACTGCGCTTCGATTGTGTGCGTACTGCTGCAATATTGTTAACGTGAGTCTTGTAAAACCTTCTTTTTACGTTTACTCTCGTGTTAAAAATCTGAATTCTTCTAGAGTTCCTGATCTTCTGGCGCTCTGTCACGTCTGCTACCATCGTTCGGTCAGAGTCT
+
;9;>9>BB;@@A:;;CCCBCCBA?ABABC?@?@BBE=CC>C@@BBBBCC?CCCCC@C@CCCD@EACAAACCCCC@ABBBB5BGGCCCD<CCDD@CCC?BC9;;@CBB?CCCCCBCD@BBB@C@CCCCAABC?CCCC?CAAACBBCBDBBCCAAA?BCB?BB?B@ABBBBCCDC?B;;;;.;=A=BBCCC3BCBBB>DBCCCCCBBB@DCCC3CCCCC@C@BB?BBCCCBB@B@CBBCBC9:9ABFBBBB@@@CBBBCCB@@ABB?CCCBB>::7:CBCDCCCC
@ATNG8:04459:04772
GATGGTAGGTGCACATGAGTGTATCCAGAAGATCAGGAACTCTAGAAGAATTCAGATTTTAACACGAGAGTAAACGTAAAAAGAAGGTTTTACAAGACTCACGTTAACAATATTGCAGCAGTACGCACACAATCGAAGCGCAGTAAGGATGGCTAGTGTAACTAGCAAGAATACCACGAAAAGCAAGAAAAAAGAAGTACGCTATTAACTATTAACGTACCTGTCTCTTCCGAAACGAATGAGTACGAGAGTCAGAGCAGAGCTACCATCGTTCGGTCAGAGTCT
+
B<AA?B@@;@@>A@ABBBBABAAAB=@@@>BBABBA6;6;@@@A><6<<+0+0@>79==7=;BBBBCAAAFJF>A@AAA@A0AB?C?CCC9D;;:;CCBBCC;;7:?@@=A?@;?@BABCBBBBBBCCCBA=@@AA=AACCCECC>B?BAB?BCCCCBCC@BBBBBB?AB?998<?@9988*9992999999%9?:<?=>BAAB@7:78;>>5:7;@CCCAGDBBBBBAE@BCD=C@@=@AA@AABBBBAAABBBBBBBBBBBBBB?A?@@@:@@=A>>???C@@
@ATNG8:04460:04731
GATGGTAGTCTCAGATAGTCTATAGTACTCATTCGTTTCGGAAGAGACAGGTACGTTAATAGTTAATAGCGTACTTCTTTTTCTTGCTTTCGTGGTATTCTTGCTAGTTACACTAGCCATCCTTACTGCGCTTCGATTGTGTGCGTACTGCTGCAATATTGTTAACGTGAGTCTTGTAAAACCTTCTTTTTACGTTTACTCTCGTGTTAAAAATCTGAATTCTTCTAGAGTTCCTGATCTTCTGGTATGACTAGTGTACTACTACCATCGTTCGGTCAGAGTCT
+
88;@:CCBCBBBBBBBCFJFCCBBCCBBBC@@=@BBC>CC@DAABBGCCD@CCCBC?B<@BAA>B?A@CCDGCCC@BBABA2AD?AABD>CBCC@CCC@CD@CCCCBC;;;GCCCCL@CAA?@@DCCBBCBC?BBA@;BAAABCCBCBBBBBCBB?BBEABB?B?@@CCCGDBC?AAAA@3A=A=BBFCF2CB;;;7;ACDFICCCB@CDCD5BBBED@C@BC@CBBCB;;:;@CABBBB?AAB@CCAABBBACCCCCCCCBBBD@CCBBB?@@<@BABBBBBB
@ATNG8:04461:04751
GATGGTAGACACGTGTGCTCTCTCGTACTCATTCGTTTCGGAAGAGACAGGTACGTTTAATAGTTAATAGCGTACTTCTTTTTCTTGCTTTCGTGGTATTCTTGCTAGTTACACTAGCCATCCTTACTGCGCTTCGATTGTGTGCGTACTGCTGCAATATTGTTAACGTGAGTCTTGTAAAACCTTCTTTTTACGTTTACTCTCGTGTTAAAAATCTGAATTCTTCTAGAGTTCCTGATCTTCTGGAGATATCATCAGCGAGCTTACCATCGTTCGGCAGAGTCTT
+
//=@:;?BCCC@@;>;;;>><;;>>9559955.95;@:AC@B@BDCCCCC@CBB;:;,81338<0425=BABAB=E???;;;'33,388=2@A@@9?::39@;9983;;28>@@B@>><988=D=CCADDAAA<AABC688>>>====>?==>>>B<???=??;?=@@???AAAB<@@@@?/>5;5;;>>?.==>??7;;AD@@??::17887(29;<A5858@799755575:7;?<==>:>::6:6///66;==AABBB732),,),,,2202749====???<
@ATNG8:04465:04737
GATGGTAGTCTCAGATAGTCTATAGTACTCATTCGTTTCGGAAGAGACAGGTACGTTAATAGTTAATAGCGTACTTCTTTTTCTTGCTTTCGTGGTATTCTTGCTAGTTACACTAGCCATCCTTACTGCGCTTCGATTGTGTGCGTACTGCTTGCAATATTGTTAACGTGAGTCTTGTAAAACCTTCTTTTTACGTTTACTCTCGTGTTAAAAATCTGAATTCTTCTAGAGTTCCTGATCTTCTGGGTCTCTCTCTCACGCACTACCATCGTTCGGTCAGAGTCT
+
=::@265::<?A@@;@@<?;?BB?AACBBA@@;@AA@9@=2619;?@;@@8A<77;)0)////)5154==555;;644444$4<9<<BC=9599.55949@4595<45.6><5555505>=8=:@?BB@B?>:>>??6:;AB>@@.......(--/)///344.48:4455;9<@<666@@1;9<7<;>><$55555)59>=>?<<<@9====(55555498==;@>;;;;?:?;??AA@@@B@B@=A@@@B><000;8./////:7;;;;=9<>9;;;<<<666
@ATNG8:04465:04748
GATGGTAGCTATACGTATATCTAGTACTCATTCGTTTCGGAAGAGACAGGTACGTTAATAGTTAATAGCGTACTTCTTTTTCTTGCTTTCGTGGTATTCTTGCTAGTTACACTAGCCATCCTTACTGCGCTTCGATTGTGTGCGTACTGCTGCAATATTGTTAACGTGAGTCTTGTAAAACCTTCTTTTTACGTTTACTCTCGTGTTTAAAAAATCTGAATTCTTCTAGAGTTCATCTTCTGGCTCTCGTAGACAGATACTACCATCGTTCGGTCAGAGTCT
+
@:@C@BBABCBCD@@AECBBCIBA@AAA?<;8;BBE?CEAFAAA@DDED@CCABBAD=@?AB?B?CBCCBBBBB?BBBBB2@@:?:99,7??@4:8@=@B?BBBBBB>AAAAADCC?B?@=B<=><<=;;;=B?@@:===@@@@>>>?==888;5:;;:==7<8;;;@@@B@@:==???2?;>;>@DDD/?@:::3::;889@@889)8::::';ABAA<A<8856@AA?>>:>????<>>E=>>=@===>DAA?>?AAA@@@<@>==@<>><>@@AAA???
@ATNG8:04469:04740
GATGGTAGGAGACACGTCGCACACGTACTCATTCGTTTCGGAAGAGACAGGTACGTTAATTAGTTAATAGCGTACTTCTTTTTCTTAGCTTTCGTGGTATTCTTGCTAGTTACACTAGCCATCCTTACTGCGCTTCGATTGTGTGCGTACTGCTGCAATATTGTTAACGTGAGTCTTGTAAAACCTTCTTTTTACGTTTAACTCTCGTGTTAAAATTCTGAATTCTTCTAGAGTTCCTGATACTTCTGGGTGCGCTACAGTCTCTCTACCATCGTTCCGGTCAGAA
+
?@>B;?DD??@?BB<ABCA@ADDCCBFCCCCD;:=KI?CC@D@;;:BCBB?BB>00+0+0)/77)/)/8977895:6;;;:9$//(//88828===9==@:>?5333;33,3:>=<=@=7:;>:=:???;;:::6;>>>188@>>>FB;;;A;;;>=9=:6168)/(/:88<<=::.22:88+;5<155333'3357;'.).55778966+/..&.3///6264:<9><==>>><@<AA@/./6-//;>6774----622399;:988604---6(-(-2636395
@ATNG8:04472:04748
GATGGTAGTATCTGTCTACGAGAGCCAGAAGATCAGGAACTCTAGAAGAATTCAGATTTTTTAACACGAGAGTAAACGTAAAAAAGAAGGTTTTACAAGACTCACGTTAACAATATTGCAGCAGTACGCACACAATCGAAAGCGCAGTAAAGGATGGCTAGTGTAACTAGCAAGAATACCACGAAAAGCAAGAAAAAGAAGTACGCTATTAACTATTAACGTACCTGTCTCTTCCGAACGAATGAGTACACACTCTCATATGACACTACCATCGTTCGGGTCAGAGTCT
+
778;6:<A;;5595;@@ACCKCFCD@CBB>BBBAAC7;5:?=893:-33-367;7333373#36>;BC>>?CCFC=?><<;;;;%;;4;5;;;.5@@9BBCCDCCCC@@@@>9=00+0<@@BCBCCCGCCBB:;4;C;;;9;BBBBA;::.;=@@@=A@@>AA@@<@@??CB=AA>AA@:@?89992999;=????.=A<@899A@:9:)/*/7775949=BBB@BBBAAAC=?>?A>@::6:<<>?@@@AA@@@??>>789;???@BB9B=<;?<999*7>;773888
@ATNG8:04481:04773
GATGGTAGCACGAGTCACTCATATCCAGAAGATCAGGAACTCTAGAAGAATTCAGATTTTTTAACACGAGAGTAAACGTAAAAAGAATGTTTTTACAAGACTCACGTTAACAATATTGCAGCAGTACTCACACAATCGAAGCGCAGTAAGGATGGCTAGTGTAACTAGCAAGAATACCACGAAAGCAAGAAAAAGAAGTACGCTATTAACTATTTAACGTTCCTGTCTCTTCCGAAACGAATGAGTACGTGTGCGACGTGTCTCCTACCATCGTTCGGTCAGAGTCT
+
444>9>CBBBCD>CBCA@ABC@@@B8@@@>@BBCBB?A?ACCBBBB@DD@C@A@?:;;;;;%;=A@ACDDBCB@@:@::;DEC3CD@;:;EEE1CCHABCCAACCB@?AAED@CBB@BBCBCBBBCCCFCCBBB?BD@A?ABBDDFBB@D@CCC@CCCBBCBB@CCCCCC@BB>BBB?AA???8?@@<@ABBB2BC?BAAABBCBB<>8<>988-739>C@C?BBCBBBD@A@AA@9@00-0@@=AABBBCCEBBBBCCBBBBC?BBB?BB@AC=AA?BBBCBBAAA
@ATNG8:04482:04759
GATGGTAGTGTGTCTCTGAGCAGTAGTACTCATTCGTTTCGGAAGAGACAGGTACGATTAATAGTTAATAAGACGAGTTAACTTCATTTTTTGCTTTGCTTTCGTGGTATTTCTTGCTAGTTACACTAGCCATCCTTACTGCGACTTCGATTGGTGTGCGTACTGCTGCAATATTGTTAACGTAGAAGTCTTGTAAAACCTTCTTTTTACGTTTACTCTCGTGTTAAAATCTGAATTCTTCTAGAAGTTCCTATCTTCTGGAGATACACATGATACTCTACCATCGTTCGGTCAGAGATCTT
+
:;:>9>?@:=4//////77/5555555;97<0/)////(/:-9248977773/0////296:>;;)/)//)/7795558=5997:4/0000#////)///:.77;;5:555)5945569<<666599;55.59;;:544477///716555(/)/7//45555557;;77)///)//7<477////)/78<3:::::+88:)/////$//:::3;::9:99455.555&55544.5.5<5:99//)/:)/)/79;:266=9=;;66655<<<<<::;;///3888:<7::77----,,,,,(
@ATNG8:04437:04795
GATGGTAGGTGCACATGAGTTATCCAGAAGATCAGGAACTCTAGAAGAATTCAGATTTTTAACACGAGAGTAAACGTAAAAAGAAGGTTTTACAAGACCCACGTTAACAATATTGCAGCAGTACGCACACAATCGAAGCGCAGTAAGGATGGCTAGTGTAACTAGCAAGAATACCACGAAAGCAAGAAAAAGAAGTACGCTATTAACTATTAACGTACCTGTCTCTTCCGAAACGAATGAGTACCTCTCAGACGCTCGTCCTACCATCGTTCGGTCTGAGTCT
+
@@AC?BCB@CBBCBCAB@DE>AAC@DCC?CBBB??>?@BBCAA@C?CC?B?AAABBBBB3B?BBBBBBFBBAA:@=>>@A@2AB=A<@@@9@BDAEECC?GBBBAD@CC@CCD@BCBBBBBBBBBBDBBAA=??A@=A@CAACBB?B@BBB?CCCCBBBB>BBBBBB?BB?BBB>??>>>7?>=9>@===,00,0@AAECCCC?B?BBBB?B?BBBBB?B>>>==>=A=AAD:A@@<;;;B;;;@CCCBBBDBAAACCCD@CAA?BBCAA?AC?BBBBBBBBB
@ATNG8:04441:04783
GATGGTAGGTGCACATGAGTGTATCCAGAAGATCAGGAACTCTAGAAGAATTCAGATTTTTAACACGAGAGTAAACGTAAAAAGAAGGTTTTACAAGACTCACGTTAACAATATTGCAGCAGTACGCACACAATCGAAGCGCAGTAAGGATGGCTAGTGTAACTAGCAAGAATACCACGAAAGCAAGAAAAAGAAGTACGCTATTAACTATTAACGTACCTGTCTCTTCCGAAACGAATGAGTACAGAGAGTACGATATGTCTACCATCGTTCGGTCAGAGTCT
+
::;A:CCCAB@@@;;;CCCABABBC?BBB@BBBBCB@DAB@@@CCB@AA=@>AAAAABBB2A?CBBBBBCCBCF?BBBDHII5BB>B=AAA7AAA@@@ABCBB;;9:=BA?BCB?ABBCDBBAFDDCCBBBF@GB@@?@CCCDC@@=A?BBC@ABBBBBCE@CCCCCA?BC@ABA=@@999,78347;;8<)8?6;;@?@>?=?:;5;>??;?<;;BDC@CAAAABB@EACBB=BBA=@@@?CBBABAAABBBBBBAAABBBBBC@@BBBD???<?ABA?@?AA
@ATNG8:04449:04822
GATGGTAGTCTCAGATAGTCTATAGTACTCATTCGTTTCGGAAGAGACAGGTACGTTAATAGTTAATAGCGTACTTCTTTTTCTTGTCTTTCTGTGGTATTCTTGCTAGTTACACTAGCCATCCTTACTGCGCTTCGATTGTGTGCGTACTGCTGCAATATTGTTAACGTGAGTCTTGTAAAACCTTCTTTTTACGTTTACTCTCGTGTTAAAAATCTGAATTCTTCTAGAGTTCCTGATCTTCTGGGATGTGTGCGCAGTGCCTACCATCGTTCGGTCAGAGTCT
+
@<BB?@@ABCCBAC@CCCBCCCCCCCFCCBCB?BBCB=AB<;6;;;>>==:BCBCD?B?AC@@6;6;BB===><>;:0000)00+000;9100/?A7B=B7<C;>>@BABADCCCCBBB?BBC@C@CD@@@CDD>BABC@CCCCCCCCBBBBBBBBD@CCC?CD@D?AAA@@BBCC@CBBBB9A>B?BBCCC3BB@@@:@;;;;;AABB?CBBB0BA@A@>B?BC@CCCCCCC@C@CCCCCC>@<@@9@000A>>@C@@BBBB@CCC@CBBBB@CCAFCDDCCB;:
@ATNG8:04454:04781
GATGGTAGAGAGAGCTCTCTCATCGTACTCATTCTTTTCGGAAGAGACAGGTACGTTAATAGTTAATAGCGTACTTCTTTTTCTTGCTTTCGTGGTATTCTTGCTAGTTACACTAGCCATCCTTACTGCGCTTCGATTGTGTGCGTACTGCTGCAATATTGTTAACGTGAGTCTTGTAAAACCTTCTTTTTACGTTTACTCTCGTGTTAAAAATCTGAATTCTTACTAGAGTTCCTGATCTTCTGGTGAGATATGCATGATGCTACCATCGTTCGGTCAGAGTCT
+
@AACABAABB:9;BB>DEECCCEDB@@A:99B;@AAA9AC@D?CCBCBCG@BECBB?B@CBCH@C?A@ABCCCA@=;:949$9:6<@??7@@@A7;;A=AC@B@@@AA>AAAABBBB?BBB?B?AAA8899:@BBBB>AA>@???>>>@@?:;:=9:;;8=A;?<>>>@@@@@>5;;;;;/;:?8=====.=?AAA:???;;;B@>>;?DEE/B;;;><@<AB8;;@???BB=@=AA@A>><>??=AA@>>===BAA9999///99799>=A=AB=?@@AA>>>>
@ATNG8:04454:04798
GATGGTAGGCGACATACATACGCGCCAGAAGATCAGGAACTCTAGAAGAATTCAGATTTTTAACACGAGAGTAAACGTAAAAAGAAGGTTTTACAAGACTCACGTTAACAATATTGCAGCAGTACGCACACAATCGAAGCGCAGTAAGGATGGCTAGTGTAACTAGCAAGAATACCACGAAGCAAGAGAAAGAAGTACGCTATTAACTATTAACGTACCTGTCTCTTCCGAAACGATGAGTACTATGTAGAGCTCTATACTAATCGTTCGGTCAGAGTCT
+
444:7=<<7<556=<<=>;AA?@@B>@@F?BCICBB?B8;;BB@@@@CD@B@@@AGCEDD5B?@ABDBBA@9:;0:=95555$597<7<<<0<AA=@9;;9=9995>;?B?ACD@BBD:;;EBBBBBCBBBB?BB;;8;A@@AB@@=C@FBB?AACCDBBB?BBBAAA7::>????AB=>3::=9==<>>8=?489@A??ACC@C?BA@@=@5;9:BB?BBBBBCB@A=@@@9<000;;==@@@BBBBCCBBBA???@BCBC??;;@>BD?CCHHHG@@A
@ATNG8:04460:04810
GATGGTAGAGAGACTGTAGCGCACCCAGAAGATCAGGAACTCTAGAAGAATTCAGATTTTTAACACGAGAGTAAACGTAAAAAGAAGGTTTTACAAGACTCACGTTAACAATATTGCAGCAGTACGCACACAATCGAAGCGCAGTAAGGATGGCTAGTGTAACTAGCAAGAATACCACGAAAGCAAGAAAAAGAAGTACGCTATTAACTATTAACGTACCTGTCTCTTCCGAAACGAATGAGTACCTCTCAGACGCTCGTCCTACCATCGTTCGGTCAGAGTCT
+
;55C;>BBBABBCCBCCDCCCCBAB=BCC@CCCBBB?C@BBCBABC=AC?C?BCB??>??2@?BBCCCCCDBBB<BBBBCCD5CC?C>BBB7BBB>BCCCCCBCC?C@BB?BAA?BCBBCCCCCCCCCBBBCABB??;@@@?ABAA>B@CBC?BCCCDCBA?BDCBA@?BC?@@A<>>CCD=BAA>ACCCC3@@:9///:=@AB:>:>BEE;>:>BCCC@CBCAAAB=?=?FG>CCC?CCBBBBC?BBABCCAACA???@@<@@A=@??>B?BC?BAABCBAAA
@ATNG8:04460:04811
GATGGTAGCACGACACGACGATGTGTACTCATTCGTTTCGGAAGAAACAGGTACGTTAATAGTTAATAGCGTACTTCTTTTTCTTGCTTTCTGTGGTATTCTTGCTAGTTACACTAGCCATCCTTACTGCGCTTCGATTGTGTGCGTACTGCTGCAATATTGTTAACGTGAGTCTTGTAAAACCTTCTTTTTACGTTTACTCTCGTGTAAAAATCTGAATTCTTCTAGAGTTCCTGATCTTCTGGAGATACACATGATACTCTACCATCGTTCGTCAGAGTCT
+
@=<A@BCBB;99@AB@A@A666BBCCBDBCCG@BBBG>AA?AAFLK>CBB@CCCCB>B8;<9B>B?CE@@AD@@@@99444$447=;;<4554<<8<<B>BB@???B9949AA?????<>==:=<===::;==<???D9==BD>>>??@A@=<;;:48774;:8>=@@@;:9>66022969+97:655555'59866.677...888<;9;9+7/--3(-(/96<98;A>>;>;AA9:8<68:C=BAAAAAA@<;;==>>>????<?=:::6///7>AGFB;;
@ATNG8:04463:04824
GATGGTAGTGTGTCTCTGAGAGTAGTACTCATTCGTTTCGGAAGAGACAGGTACGTTAATAGTTAATAGCGTACTTCTTTTTCTTGCTTTCGTGGTATTCTTGCTAGTTACACTAGCCATCCTTACTGCGCTTCGATTGTGTGCGTACTGCTGCAATATTGTTAACGTGAGTCTTGTAAAACCTTCTTTTTACGTTTACTCTCGTGTTAAAAATCTGAATTCTTCTAGAGTTCCTGATCTTCTGGATAGCGACGCGATATACTACCATCGTTCGGTCAGAGTCT
+
444:5::=AB;;5:55555556555<;9:?9929BCC<AA@D@CBBBBLIABBBCHFFAECBB@D@CCCCCGCBB?CCBBB2AA?ABDE;:;CC:;;CAGEGAAADCGAGJBBBCDD?CBB?B@CGGBAAAB=@@CC?CAAACBBBCBCBBBBCC?CCD@CC?B?BBBBBCFFE>B;;;;.;>C>;;;<;*;AABB>BCCDFHICBBACCCC3BBBBC?C?BC@DBBC@@@@C@CDCCCD@CCC@CCCCCCCIBBA@@ECCCCCC@AAABB>A@>AD@@@BB??
@ATNG8:04466:04829
GATGGTAGACACGTGTGCTCTCTCGTACTCATTCGTTTCGGAAGAGACAGGTACGTTAATAGTTAATAGCGTACTTCTTTTTCTTGCTTTCGTGGTATTCTTGCTAGTTACACTAGCCATCCTTACTGCGCTTCGATTGTGTGCGTACTGCTGCAATATTGTTAACGTGAGTCTTGTAAAACCTTCTTTTTACGTTTACTCTCGTGTTAAAAATCTGAATTCTTCTAGAGTTCCTGATCTTCTGGGATGTGTGCGCAGTGCCTACCCATCGTTCGGTCAGAGTCT
+
955>:C?BBCCBBBCBCBBDCBCBCCCBCC@@?@CCF>CC@D?BBBABBD?CCCCB@B>BBBB@D?BABBBBCCB>BBBBB1BB@CBBB=BBBB?BBB>??<>>>AAB@BBB@A??A=AAA<A<AA<<>>>A<AAAA7;;>>==>?@AAAAA@@@;AAA;AA<A=@???BA@@@<@@@@@5@:?9;7666)6<333)--3---7:9=;@@?@/=?@@@<@=@@<???<::://-/>:=;;5666707///<;7;;====;;4:888-8987;-330---=><=?@
@ATNG8:04471:04820
GATGGTAGCACGAGTCACTCTTCCAGAAGATCAGGAACTCTAGAAGAATTCAGATTTTTAACACGAGAGTAAACGTAAAAAGAAGGTTTTACAAGACTCACGTTAACAATATTGCAGCAGTACGCACACAATCGAAGCGCAGTAAGGATGGCTAGTGTAACTAGCAAGAATACCACGAAAGCAAGAAAAAGAAGTACGCTATTAACTATTAACGTACCTGTCTCTTCCGAAACGAATGAGTACTGCGTCTCACTCTCGCCTACCATCGTTCGGTCAGAGTCT
+
:;;<?BFCCBBC=BCECCCCC@CACCD@BB@@@@0<75<ABCBA<??9@2;<A:;;<;';=BABDCCB:::D=A>9;;;;);@=B=AAC500@<000=00-99)/*/938>B=AAABCCC?@@BB@@@AA<@BBB?BAAAAAAB?B>>?B?BBBCAAA=:=@@@CC?BA@CCC?CCBBB=A::5:>>@@2@C?C?>>B@???:?:?BAB?B?BB????BB??===;?;>@E:@AA>ACBA9:9BAAAAAAAAAABA???<>>><A=>=?<@A<@>>>@@=<<
@ATNG8:04472:04806
GATGGTAGCTCGCTGATGATATCTCCAGGAAGATCAGGAACTCTAGAAGAATTCAGATTTTTAACACGAGAGTAAATGTAAAAAGAAGGTTTTACAAGACTCACGTTAACAATATTGCAGCAGTACGCCACACAATCGAAGCGCAGTAAGGATGGCTAGTGTAACTAAGCAAGAATACCACGAAAGCAAGAAAAAGAAGTACGCTATTAACTATTAACGTACCTGTCTCTTCCGAAACGAATGAGTACACATCGTCGTGCTCGTGCTACCATCGTTCGGTCAGAGTCT
+
55<>466C?B<=>;??D;99@?;@A7;;>A?BCCCAA?A<00/<<;>:B=>B9=A<AAAAA2A?AA@990><<??,0/:<999+:;6:1666*6//)/9977522848.3337;;)..65@@<99=00*0<000*9>:>9>=B999??<B=@:905<<9=53/5///(/695;=7;::233333(3771/////'..(...779:994937555396?>@==<@<9584<7<6;:=4;45039889333973333/66///666/33336;;:::7::4883333983
@ATNG8:04478:04795
GATGGTAGAGTACAGTGTAGTAGACCAGAAGATCAGGAACTCTAGAAGAATTCAGATTTTTAACACGAGAGTAAACGTAAAAAGAAGGTTTTACAAGACTCACGTTAACAATATTGCAGCAGTACGCACACAATCGAAGCGCAGTAAGGATGGCTAGTGTAACTAGCAAGAATACCACGAAAGCAAGAAAAAGAAGTACGCTATTAACTATTAACGTACCTGTCTCTTCCGAAACGAATGAGACTATAGACTATCTGATACTACCATCGGTTCGGTCAGAGTCT
+
9;;C?CDCCCCCCBBBCDCCBCDDD=BBC?CBBB@@?@?BBCCACA?AA>??ABBBBBBB3B@BBBABBBCA@>8=<=@@A@0@A>C4;;;.;BB?CCCCDDC;98;ABBACCC?CABBBCCCEEBBBBBBB@CCBB?BBBBBD@@<A?BBB@BCBCBAAA?CCCBBB?BB>?>?>AA99929@@?BDCCC3BB?BAAADCB??:>:<>??1718=BAB@CCAAABC=?=?BA9A::89CCCCCCBBCBBBCCCA?A?@>>;<>=A<=><B;8738?AABB:::
@ATNG8:04479:04796
GATGGTAGCGCACACATAGATACAGTACTCATTCGTTTCGGAAGAGACAGGTACGTTAATAGTTAATAGCGTACTTCTTTTTCTTGCTTTCGTGGTATTCTTGCTAGTTACACTAGCCATCCTTACTGCGCTTCGATTGTGTGCGTACTGCTGCAATATTGTTAACGTGAGTCTTGTAAAACCTTCTTTTTACGTTTACTCTCGTGTTAAAAATCTGAATTCTTCTAGATTTCCTGATCTTCTGGCTCTCGTAGACAGATACTACATCGTTCGGTCAGAGTCT
+
A@@C@CCABBCBBBBBCGKJCCCBBBCCCBBB?BBBC<BB?B>BBDCCCD@CCB@A@B@AA9:7;?ACCLBBCCC>AAAAA0AA=@@AE=BABC<@@B>BC?BABFEF?BCDDCCCCABBB?C?CDGDBBBC?CBCB?BBDCCBBBCBBCCCCBB?BBB@DD@D<@AADCCCDC=@99:9-:;@;:::::*;CAAA=BBCCCCDCCC@CDCC5CCCCGACACCBDCBBCCC=C?CCCCBA<@@A>ACCCCCBBBBEDCC@@@@000ACB@;@@ACABCCDBBB
@ATNG8:04483:04784
GATGGTAGGACGAGCTCTGAGAGGTACTCATTCGTTTCGGAAGAGACAGGTACGTTAATTAGTTAATAGCGTACTTCTTTTTCTTGCTTTCTGTGGTATTCTTGCTAGTTACACTAGCCATCCTTACTGCGCTTCGATTGTGTGCGTACTGCTGCAATATTGTTAACGTGAGTCTTGTAAAACCTTCTTTTTACGTTTAACTCTCGTGTTAAAAATCTGAATTCTTCTAGAGTTCCTGATCTTCTGGATACACTCATGTGCACCTACCATCGTTCGGTCAGAGTCT
+
455:7<@@=@<<6CCCCDBB@@B=AA?@@@A;A@AA:AB=B@@A@AA;<6;A@>@=A5;2999.8;?<BBCBBBB@CCCCC2AA@A<<<78:;CC?@@B>?>:;;:;8817;=766?@9==A<A;;;;888;;<?@@@=B???@AA@??@===;;:48885;=8=9?>>886A>=375556(/383/////'////.'..37779>>AA<====,9/--3)-)/66899??AA<@;@BB@@@7;;B=A@>>>AAA>>>@>>>>>==;273339033-39;9=:9:9
@ATNG8:04439:04833
GATGGTAGCTATACGTATATCTATGTACTCATTCGTTTCGGAAGAGACAGGTACGTTAATAGTTAATAGCGTACTTCTTTTTCTTGCTTTCGTGGTATTCTTGCTAGTTACACTAGCCATCCTTACTGCGCTTCGATTGTGTGCGTACTGCTGCAATATTGTTAACGTGAGTCTTGTAAAACCTTCTTTTTACGTTTACTCTCGTGTTAAAAATCTGAATTCTTCTAGAGTTCCTGATCTTCTGGATAGCGACGCGATATACTACCATCGTTCGGTCAGAGTCT
+
444:7<AB@BCCBBBCCBCDECFB@@A@ADAB?BFCD>CC@D@BCBCBBB?BBAAA6;8;CCB@C?BAAACCGCC?::999(9A>BCCD>DCAA=ADD@AA>A>??AA=AC::9BCC?AAA<A<CBAAA:8:5:>>>188>;;;?>@>>>@??;;7;?@;??<?<>>>?@@?>>7:;=CB5A<?=?@@@@/@@:;;1;88888====8====.<>>?@9=5<>;>@@B>>>;?388??==:>??<>>>>????A@;;:::;=>>A=A@@@@=@@<?>>>A;;;=
@ATNG8:04441:04866
GATGGTAGGCACTGCGCACACATCCCAGAAGATCAGGAACTCTAGAAGAATTCAGATTTTTAACACGAGAGTAAACGTAAAAAGAAGGTTTTACAAGACTCACGTTAACAATATTGCAGCAGTACGCACACAATCGAAGCGCAGTAAGGATGGCTAGTGTAACTAGCAAGAATACCACGAAAGCAAGAAAAAGAAGTACGCTATTAACTATTAACGTACCTGTCTCTTCCGAAACGAATGAGTACACATCGTCGTGTCGTGCTACCATCGTTCGGTCAGAGTCT
+
;:@@<>AA>BA@A@BBBDFEABBBB>BAB>BBCCBB@B?AABDBBB@DC@B?A@::;;;;'9=ABB@??CC@AA:??AAAAA2@C@C6<;;.<A@9AAAA@BBBC@C@CD@DBB>A?AABDCCBBBBBBBCC@BBBB@BBCBBCAB=@=A;;6;A@AADCC?BBCCCA?@@<000=>?>FE>BBB?>@FED/??<@DA???AA@7;7;AAA:=:=@@@??BBAAABC@B?BBD>BBB?BDCCCBBCBBB988CBBBB>>@AABDC?CBCBB?:958>>@ACBBB
@ATNG8:04442:04855
GATGGTAGGACGGAGCGTCTGAGAGGTACTCATTCGTTTCGGAAGAGTCAGGTACGTTAATAGTTAATAGCGTACTTCTTTTTCTTGCTTTCGTGGTATTCTTGCTAGTTACACTAGCCATCCTTACTGCGCTTCGATTGTGTGCGTACTGCTGCAATATTGTTAACGTGAGTCTTGTAAAACCTTCTTTTTACTTTTACTCTCGTGGTAAAAATCTGAATTCTTCTAGAGTTCCTGATCTTCTGGGTTACGCTCGTCGCGCTACCATCGTTCGGTCAGAGTCT
+
55<<7:<;6<00)/:77=9:9>>00+///::@A:666A8>>:>?CDCCEBB@CCBCC?@?@ABB?B@CCCDDCCCC@CCCCC5CC?BBAA<AABB=A<<7;B=A@@@AC@BBCBAAAC?AAC@CABB@AAAAB?CCCC@ABDC@>>0000@>?>>=;B;;4:A;?=BB?;?@>??9?::;:-:=?=ABBBB1@@CCC;CDECDC@@@=;;;;;(:9995==?>C@BCBD:994949@;>==29999,5=ABCBCBCCBBCCCAA@@B;::A=AB?BBAA@@@;;
@ATNG8:04443:04865
GATGGTAGTATAGAGCTCTACATAGTACTCATTCGTTTCGGAAGAGACAGGTACGTTAATAGTTAATAGCGTACTTCTTTTTCTTGCTTTCGTGATATTCTTCTAGTTACACTAGCCATCCTTACTGCGCTTCGATTGTGTGCGTACTGTTGCAATATTGTTAACGTGAGTCTTGTAAAACCTTCTTTTTACGTTTACTCTCGTGTTAAAAATCTGAATTCTTCTAGAGTTCCTGATCTTCTGGATACACTCATGTGCACCTACCATCGTTCGGTCAGAGTCT
+
944<9>DBBBCCCBBB@AACCGECCBDCCC99;:CDD<BB?A?@@ACCCB?CBC?>=??BBBC?C?BBBBB>>8B7BBCCC2A@8@?;;1:@AABBCC??><=B@?@7<<88;:::59884828>3359:;5;====AA>>>>????A<<8=:;6AGDACCAE?CCCBBCBBB?A;;;:.:>B;AAAAA0@BCCD>BABABCFCDC@BBBB0BAAAC?A=@C?BBBCCCC?A>ABBABA>AADBDCCCCDDCC???BBCC@CCC@A@ABC?CC?C@BCCC@@@
@ATNG8:04446:04868
GATGGTAGGTGCACATGAGTGTATCCAGAAGATCAGGAACTCTAGATGAATTCAGATTTTTAACACGAGAGTAAACGTAAAAAGAAGGTTTTACAAGACTCACGTTAACAATATTGCAGCAGTACGCACACAATCGAAGCGCAGTAAGGATGGCTAGTGTAACTAGCAAGAATACCACGAAAGCAAGAAAAAGAAGTACGCTATTAACTATTAACGTACCTGTCTCTTCCGAAACGAATGAGTACGTGTGCGACGTGTCTCCTACCATCGTTCGGTCAGAGTCT
+
445>:=CB@CBCCCBCCCDCDCBBBABBB@<<:ACD=A?CBCCDBBB@@<@<@BBDEDDC5B@BFBBCCCCCDG>B@?>>>>1?C@C@BBB:CCC?B@BCCCCBA>B?CD?BBB?BBBBAABCCCCCBBBCD@ED??>?BBABB@?=AAGCB?ABDDDCCC@BCBBBB?BB>BBB>@@BBC>AA@=??>??1?B?AA@ABBAAA9><@A??:>:=BCCCABBBAA@@;@<@@@<ACC?BBCBBBBBBBBBBBBBBCBBBBB@>>??BBBAC?BB@CBCCCCBCC
@ATNG8:04447:04872
GATGGTAGCTCACGTACGTCACACGTACTCATTCGTTTCGGAAGAGACAGGTACGTTAATAGTTAATAGCGTACTTCTTTTTCTTGCTTTCGTGGTATTCTTGCTAGTTACACTAGCCATCCTTACTGCGCTTCGATTGTGTGCGTACTGCTGCAATATTGTTAACGTGAGTCTTGTAAAACCTTCTTTTTACGTTTACTCTCGTGTTAAAATCTGAATTCTTCTAGAGTTCCTGATCTTCTGGTAGAGCGTGCATATATCTACCATCGTTCGGTCAGAGTCT
+
@::C@CBBBBCCBBBBAABDCBBBCCCBBB@@<ACCD>CC?C?CDCBCCC@CCB998:@CCCC@D>@CBBBBBAA>ABBAA1AA>AA??=AABA>AAB>BC;==?DCC?BAAACCAA;>==;A;AAA??===:>@A@:==>>>>>>>@>AA<<;@:=?;<AA<A:>>?AAA@@>:A@ADC;D<B<<<<<;+:=666)//6///=9:=<ADD;>>>@D=E=>=:>@@A???<A;@?@@@A9==A<AAC>>>>>>A@@@@AAA?AA=A<<>F;886:?CCCCBBB
@ATNG8:04455:04856
GATGGTAGTGTCAGTGCGCGTCGTCCAGAAGATCAGGAACTCTAGAAGAATTCAGATTTTTAACACGAGAGTAAACGTAAAAAGAAGGTTTTACAAGACTCACGTTAACAATATTGCAGCAGTACGCACACAATCGAAGCGCAGTAAGGATGGCTAGTGTAACTAGCAAGAATACCACGAAAGCAAGAAAAAGAAGTACGCTATTAACTATTAACGTACCTGTCTCTTCCGAAACGAATGAGTACTGTATCTATGTGTGCGCTACCATCGTTCGGTCAGAGTCT
+
::;B@CDCGAA?A<<<@@C;;6?BB?CCCACCBCBC8;6;BB;;;D@CB@B?::9@@BBB3B@CAAABCCC=>=5889=>>>,=>9=499949@B=B999BBBBC?B@BC?CDD?BBBBCCCC;;;BBBCBC@DA@@=@AB@AB@?=@@CA@>@CCCBABAACCCABB?BA?BCH>AA???8???=BCCCF2>>:>??>>>>>>:=:=>@@6;7;=AAA?AB::;DD@C?CDD=BBC@9:9CBBCCBBAAAA999BDDA>==@@@=@@@@@=AA:=888AA;;<
@ATNG8:04456:04852
GATGGTAGCGCACACATAGATACAGTACTCATTCGTTTCGGAAGAGACAGGTACGTTAATAGTTAATAGCGTACTTCTTTTTCTTGCTTTCGTGGTATTCTTGCTAGTTACACTAGCCATCCTTACTGCGCTTCGATTGTGTGCGTACTGCTGCAATATTGTTAACGTGAGTCTTGTAAAACCTTCTTTTTACGTTTACTCTCGTGTTAAAAATCTGAATTCTTCTAGAGTTCCTGATCTTCTGGAGATACACATGATACTCTACCATCGTTCGGTCAGAGTCT
+
?@@B59<000/7799;ABCCBA@CCCB@A;:;.49=93;@?B@CDCCCCCACBBCC=@?ABBB@DACCBBCCECB?BBAAA2AA=AABB=BBCC@CCB?BC?AA@CBC:<<CCBDDE@CBB>B@BCBB;;;B>AAAB=BBFCCAAA;;;CEDMDD@@AA=@B@B>BA;;;BCDDACCCCB9B6;5;AAAA,AA;;;0;;;;BBC<;;=BABB2B@@AE@C=A@8;;BBDCB?B@DEABBC>BAC?DCBBBBCCBA@@BCCBBCDD?B9::A?AB@C:;;BB@@@
@ATNG8:04456:04864
GATGGTAGCACACGAGATCTCATCGTACTCATTCGTTTCGGAAGAGACAGGTACGTTAATAGTTAATAGCGTACTTCTTTTTCTTGCTTTCGTGGTATTCTTGCTAGTTACACTAGCCATCCTTACTGCGCTTCGATTGTGTGCGTACTGCTGCAATATTGTTAACGTGAGTCTTGTAAAACCTTCTTTTTACGTTTACTCTCGTGTTAAAAATCTGAATTCTTCTAGAGTTCCTGATCTTCTGGTGTCTGATCTGTATCACTACCATCGTTCGGTCAGAGTCT
+
9:@@<@0;5CAA;;5;;AABCA969@AAABBBACCCD>CFADI;:;CCBB?@@@00-/7::<A<?@CCBBBBBCB?@??=<,>@479DD>CB@?=?BA?@@499@AAA=BABBBBBB?B>>:>9>?AA@>=<=AAAC688??>>>@@@AAA===><@@?=AA<A:?>@AA@@@?=>>>@@5?9<98////(/<777)//::<<=??>;?DHD/A===@<C=BB;@@@@;;::=:>>>>>A7;;B=BB@?@AAA@@?>>>@AAA?C9>>AAA;AA:=?@AA@>??
@ATNG8:04460:04867
GATGGTAGTCTCAGATAGTCTATAGTACTCATTCGTTTCGGAAGAGACAGGTACGTTAATAGTTAATAGCTGTACTTCTTTTTTCTTGCTTTCGTGGTATTCTTGCTAGTTACACTAGCCATCCTTACTGCGCTTCGATTGTGTGCGTACTGCTGCAATATTGTTAACGTGAGTCTTGTAAAACCTTCTTTTTACGTTTACTCTCGTGTTAAAAATCTGAATTCTTTTAGAGTTCCTGATCTTCTGGAGATATCATCAGCGAGCTACCATCGTTCGGTCAGAGT
+
7--/69<<<ABC@AB@@A@>=9=556<<;=@@;?@AA9@@:>:=@@@55515;;:=8=.4444.5.44<<<<<4443444444#4828;<>35454.486166)///96828:98899;7;@B=@?BBBBBBBB?BBAB?BAA@@@@A>;..,,,,,(,,,(--(/)4355<<=>A:===>>05.5455559$999:B;??@:;:AA@@4:9:9':995<8<8=BBB6>@=;>9<-00:>><=;>@?@@@999ABADBB@B?999@@;@@?<>99819=?<>84
@ATNG8:04464:04864
GATGGTAGGCGACATACATACGCGCCAGAAGATCAGGAAACTCTAGAAGAATTCAGATTTTTTAACACGAGAGTAAACGTAAAAAGAAGGTTTTACAAGACTCACGTTAACAATATTGCAGCAGTACGCACACAATCGAAGCGCAGTAAGGATGGCTAGTGTAACTAGCATGAATACCACGAAAGCAAGAAAAAGAAGTACGCTATTAACTATTAACGTACCTGTCTCTTCGAAAACGAATGAGTACCTCTCAGACGCTCGTCCTACCATCGTTCGGTCAGAGTCT
+
<///15--(---5//599;565:;;5:59459555:.55)5/9;://)/81615////////#/)/59<<<6666>4=>;;;99(59.5.55605<A9?;;;;:9995:.44.444.4883449:<;;;<=<5/)////)/999;==>8>96//4////////)/<887:///4///)55999)44;644444$4:5:44699///4:)//-6(-(-7///7:;/5588383333&39:5455<;;<<33739<<=373885539::0852258::3:87//////
@ATNG8:04475:04874
GATGGTAGTGCGTGAGAGAGAGACCCAGAAGATCAGGAACTCTAGAAGAATTCAGATTTTTAACACGAGAGTAAACGTAAAAAGAAGGTTTTACAAGACTCACGTTAACAATATTGCAGCAGTACGCACACAATCGAAGCGCAGTAAGGATGGCTAGTGTAACTAGCAAGAATACCACGAAAGCAAGAAAAAGAAGTACGCTATTAACTATTAACGTACCTGTCTCTTCCGAAACGAATGAGTACTATAGACTATCTGAGACTACCATCGTTCGGTCAGAGTCT
+
:::>9<<<<C:;666====;99555)59949A=5555:39<<:;894=<2;:99333777'84:<=CCCBBBCD=@?@BCCB,@?<@;@@@3@;<7;BBCGDDCC@C@AA>ABB?CCBBBBCCCCCCBBDCC?BB998:@AAAB??<@@C;;;;CCECCCC?CCCAAA?BB?@@@<@ACCC=BAA>ABBBB3BC?C<<<@@@BD8<:>@CC:>:<AAAA@BC@@???8<8?==9@@@=ABBBBCCCCCCACBBA?ABBBAAACDC?CAABC@A@>@BBA@B>>=
@ATNG8:04481:04850
GATGGTAGTGTGTCTCTGAGAGTAGTACTCATTCGTTTCGGAAGAGACAGGTACGTTAATAGTTAATAGCGTACTTCTTTTTCTTTGCTTTCGTGGTATTCTTGCTAGTTACACTAGCCATCCTTACTGCGCTTCGATTGTGTGCGTACTGCTGCAATATTGTTAACGTGAGTCTTGTAAAACCTTCTTTTTACGTTTACTCTCGTGTTAAAAATCTGAATTCTTCTAGAGTTCCTGATCTTCTGGTATGACTAGTGTACTACTACCATCGTTCGGTCAGAGTCT
+
?<?D@B:<5>4;5555955599955;<<<@<@@BAAC<AA=A?B@@@BBB@CBBBB?B@CBCC@C@GCCAC000A<==@@@'///)499<3;;==7<<@:>@<?A@@BB?CCHEDDCC@CBC@B@IJCBBBCC@BBCB?CCCAAABABBBBBBBBB?BBB@BA?A?;;;BCCCDD@CBCCC;B?B;:;;<;*;@;;;0;;@@A@?99929<<<+=556;6;7<<8999???@<@?BBCBBB=@@C=AABA<;;BBBBBBBBBA@@B?BAAAA=@C=@@@BA:99B
@ATNG8:04482:04831
GATGGTAGTGTGTCTCTGAGAGTAGTACTCATTCGTTTCGGAAGAGACAGGTACGTTAATAGTTAATAGCGTACTTCATTTTCTTGCTTTCGTGGTATTCTTGCTAGTTACTCTAGCCATCCTTACTGCGCTTCGATTGTGTGCGTACTGCTGCAATATTGTTAACGTGAGTCTTGTAAAACCTTCTTTTTACGTTTACTCTCGTGTTAAAAATCTGAATTCTTCTAGAGTTCCTGATCTTCTGGGATGTGTGCGCAGTGCCTACCATCGTTCGGTCAGAGTCT
+
>>CC;>=======?><==?>ABCCCCG;;;BC?BBBB=BB@D@CBBBB@@<@CA;;494>=9<4;99BBCCBAAGABAADD<BB=<@BD=B;;9@C?@:=<0//99<A969CCBBBB@BBF?C?CCCDA@:;6;;BB=ABECCC;;9B@::0@A@;>00+0;6;*09:CBCB@;;99444&5.57:@@@@1A@BBE;;;BBCEB?>=29999(9>>?>4:6:@;@BCCBBB=A=000=00+0888-.000>>=@>B?996>9;??;@:4596;<9>>==BCCCC
@ATNG8:04437:04902
GATGGTAGCAGACGTGACAGAGCGCCAGAAGATCAGGAACTCTAGAAGAATTCAGATTTTTAACACGAGAGTAAACGTAAAAAGAAGGTTTTACAAGACTCACGTTAACAATATTGCAGCAGTACGCACACAATCTAAGCGCAGTAAGGATGGCTAGTGTAACTAGCAAGAATACCACGAAAGCAAGAAAAAAGAAGTACGCTATTAACTATTAACGTACCTGTCTCTTCCGAAACGAATGAGTACTGCGTCTCACTCTCGCCTACCATCGTTCGGTCAGAGTCT
+
BBBC?BBBCBCCCBDCCFCCCECCCA@@@?CBBCBB@B?AABA@?D@CB?C?AABBCDDC2B?ABB::9AA>>>8?@@AAAA2ADAD@BBB<BCCBCBCCDBA;;8;?BC@DAA?BBEBCBCCCCCCCCCCC?CCBB?AABBBBBB?A?B::8;CAAABBC?AABBBB?BC>BAB?BBAAA;>>>;9:9999%8=:<;:;FFA@@;><>?@@9>:=A@@@@BBAAAAA=A>ABC>BBG?BBBCCBB999BAAABAAABCBBC?CCD?CAB??9:9?CCCB???@@
@ATNG8:04440:04902
GATGGTAGCTCACGTACGTCACACGTACTCATTCGTTTCGGAAGAGACAGGTACGTTAATAGTTAATAGCGTACTTCTTTTTCTTGCTTTCGTGGTATTCTTGCTAGTTACACTAGCCATCCCTACTGCGCTTCGATTGTGTGCGTACTGCTGCAATATTGTTAACGTGAGTCTTGTAAAACCTTCTTTTTACGTTTACTCTCGTGTTAAAAATCTGAATTCTTCTAGAGTTCCTGATCTTCTGGACGACGCGCACTGACACTACCATCGTTCGGTCAGAGTCT
+
@@EC@CBBCCCCCBCCBBACBCCDBBCCCC@?;@@@@<BCBC@BBBBBBD?CC@@@?A>AACC?C=BBAAAA???=????A.>?>AAAA=BBBB>@@B@BC<@@ABBB?BDCCCC@@=;AAA9A888@===?;AAAA9>>>>>>>>AA?==<<=@:>@>9>>9>;@@@??????:===AA5A<A:>>>>=.;;888.6/////96-/,/===,==@??<?<>>;>??@@@@=D<@@???A9<<A=AAAA<<;BA@:8:>??>99;6;///=5660688996666
@ATNG8:04441:04896
GATGGTAGACATATCGTACTCTCTGTACTCATTCGTTTCGGAAGAGACAGGTACGTTAATAGTTAATAGCGTACTTCTTTTTCTTGCTTTCGTGGTATTCTTGCTAGTTACACTAGCCATCCTTACTGCGCTTCGATTGTGTGCGTACTGCTGCAATATTGTTAACGTGAGTCTTGTAAAACCTTCTTTTTACGTTTACTCTCGTGTTAAAAATCTGAATTCTTCTAGAGTTCCTGATCTTCTGGGTCTACGCTCGTCGCGCTACCATCGTTCGGTCAGAGTCT
+
CCCB@CBBBCCCCCCECCCCB@B@DCDDDD??>?CCC>CD?B?ADBBBBB?BABAB>A>A?AA?A>AAAABBBBB=AACCC3BA==ACC9A==>?BB@=AC:>>B@AA=@@@AAA?>:>AA;A:>>===>??;>>>A5;<?=====>AA>>9;;A;=>=9>>:>;AA==AAA=>9>@AAA2A;@655555'5:777.:;<9::A>>><ABAB/B@???<A=AA<@>>><;;5<599@@8868;>@5>=@@@@=>>>=>=<AA>@>=AA?A?7;;8=@>AB?;<<
@ATNG8:04444:04897
GATGGTAGCACGACACGACGATGTGTACTCATTCGTTTCGGAAGAGACAGGTACGTTAATAGTTAATAGCGTACTTCTTTTTCTTGCTTTCGTGGTATTCTTGCTAGTTACACTAGCCATCCTTACTGCGCTTCGATTGTGTGCGTACTGCTGCAATATTGTTAACGTGAGTCTTGTAAAACCTTCTTTTTACGTTTACTCTCGTGTTAAAAATCTGAATTCTTCTAGAGTTCCTGATCTTCTGGTATGACTAGTGTACTACTACCATCGTTCGGTCAGAGTCT
+
;;BC?BBBBBBBCBAABCCABA@@CCCCCCAA<ACCC>CF@C?BCCCCBB?CBBBB?B@CBBB@C?CAAABBBB@?BCCCC2CB?B==<8>????BCC?DC?A@@BBC=??AAAAAA;AAA7;7;>>>>??@;>>>?:>>>===>>>>>>@A@>>;>>>;??;?:>>@AA>>==7=A?DC5>9>;??@@@.AA777.665///=9;?<BBBB/@@@?@<@=>>;>?AA@@@<><>@??<=:>>B=BA???>A>?=@?>?>AAA@@:?>>>A9>>9=>>>>>;;;
@ATNG8:04445:04887
GATGGTAGTGCGTGAGAGAGAGACCCAGAAGATGAACTCTAGAAGAATTCAGATTTTTAACACGAGAGTAAACGTAAAAAGAAGGTTTTACAAGACTCACGTTAACAATATTGCAGCAGTACGCACACAATCGAAGCGCAGTAAGGATGGCTAGTGTAACTAGCAAGAATACCACGAAAGCAAAGAAAAAGAAGTACGCTATTAACTATTAACGTACCTGTCCCTTCCGAAACGAATGAGTACACATCGTCGTGTCGTGCTACCATCGTTCGGTCAGAGTCT
+
@:@C?BB>AC@A966?=>CCCCCCC>CCCAEBB:94;@@ABBE@BB?B@CAAA@@@@.@>A@A?>>BBBBC>A?77777$77173999(77739>9?;::AA7;7;A;>>?===>>>>>@@@B@>><;;:==>>;>=====8839=BAD<>888>AAA=@>?>BB?BD@AAA=@;888*8888(6:899.7<:@887<;966084:>=>:>:>?;;;=?EBBB:B8<8;?D:@@@<@AAAA=67///==@A@===BBCB>??B<@@BAA=A@>AAABABAAA
@ATNG8:04450:04903
GATGGTAGGAGAGCTCTGAGAGGTACTCATTCGTTTCGGAAGAGACAGGTACGTTAATAGTTAATAGCGTACTTCTTTTTCTTGCTTTCGTGGTATTCTTGCTAGTTACACTAGCCATCCTTACTGCGCTTCGATTGTGTGCGTACTGCTGCAATATTGTTAACGTGAGTCTTGTAAAACCTTCTTTTTACGTTTACTCTCGTGTTAAAAATCTGAATTCTTCTAGAGTTCCTGATCTTCTGGGCAGACTCTCACACGCCTACCATCGTTCGGTCAGAGTCT
+
::<<9=CD@BCCCCBBCBDDCC?BDEDDAA?@CCG>CD?C?BBBCBBA@CCCAC?C=AACB?B>AAAACCCCC>@@CCC3BB<@>>>7?AAA>AAA?BA>AA@BAA=AABBAB@@<A>><><@@@A<==<=AAAA:?>>>?????CA@@>@@D;>?==;;7;68:===AA==9=???@3>:=988888(8@<>>076:///===?<@A@@/@@AAB=A;==8====;;;:>:>>>>>B:999@6>///76=<AAA;;;>=???;?==;;5;>====?A====
@ATNG8:04455:04910
GATGGTAGGCGTGTGAGAGTCTGCCCAGAAGATCAGGAACTCTAGAAGAATTCAGATTTTTAACACGAGAGTAAACGTAAAAAGAAGGTCTTACAAGACTCACGTTAACAATATTGCAGCAGTACGCACACAATCGAAGCGCAGTAAGGATGGCTAGTGTAACTAGCAAGAATACCACGAAAGCAAGAAAAAGAAGTACGCTATTAACTATTAACGTACCTGTCTCTTCCGAAACGAATGAGTACTGCGTCTCACTCTCGCCTACCATCGTTCGGTCAGAGTCT
+
::?A?BCC@BGBCBBBACCBCD@@>3;@@<ACICBB@B@::;CDAA>AB>B=ABBBBCCC3C@CBBBBBBBBBC9<<89999(9><?@@@B?BB@7@B7:9@@BB<A=??<??B=@@@@@?>;<A<;==>>B=???@<::;A@???<?=?==8==<==@AA=A@<<<@<AA=::;;>=66618<<988888(8>:=;;;@@AAC<B==<66+/+/<<<?<??A@@@A<@;???9?AA<@>@AA>>;>=A==;@<<=???>>7;<@<@:::<8==<@667@A???
@ATNG8:04456:04893
GATGGTAGCACACGAGATCTCATCGTACTCATTCGTTTCGGAAGAGGCAGGTACGTTAATAGTTAATAGCGTACTTCTTTTTCTTAGCTTTCGTGGTATTCTTGCTAGTTACACTAGCCATCCTTACTGCGCTTCGATTGTGTGCGTACCGCTGCAATATTGTTAACGTGAGTCTTGTAAAACCTTCTTTTTACGTTTACTCTCGTGTTAAAAATCTGAATTCTTCTAAGAGTTCCTGATCTTCTGGCGCGTATGTATGTCGCCTACCATCGTTCGGTCAGAGTCT
+
:;;D=AACCB:96;;CCCB=@=<<>=666=<<6;;<=6<<8<55447;4405;8775;+///:6969;=<<887<333333$37388:::/8933,377179033:;<=8B=BB@A??:?AA;A<A@@::888:>AAA::;8?8::@@@<A=;:9:6;;;6<98=8999---777)-.557+75:355555'55557'526686;79926666)8///9594996;//-/9997B=>;;;DG<@@@=?;;;>>>?????ABBB7;;B=>===A8;;6;?>><=://
@ATNG8:04463:04888
GATGGTAGTGTCATATGAGAGTGTGTACTCATTCGTTTCGGAAGAGACAGGTACGTTAATAGTTAATAGCGTACTTCTTTTTCTTGCTTTCGTGGTATTCTTGCTAGTTACACTAGCCATCCTTACTGCGCTTCGATTGTGTGCGTACTGCTGCAATATTGTTAACGTGAGTCTTGTAAAACCTTCTTTTTACGTTTACTCTCGTGTTAAAAATCTGAATTCTTCTAGAGTTCCTGATCTTCTGGACGACGCGCACTGACACTACCATCGTTCGGTCAGAGTCT
+
??BD@CCCBBCCCGCBBCCCCBCCBDCCCB@@<@AAA<BD@C@CBBBHCC@CCBBB@C?BBCC@C@CBCCCCBBB=AAFDE5BB@BBBB>BCCG@CCC@CC?AAACCB@BCCCCCCD@BBB@D?CCCCAAAC@CCCCACBBBCCBBBBCCCCCBB?BCC@BB?B@CCCCABBBB?ABAAA9A=B<@B@@@0ABBCE?CCCBBBBBBB@BMMI3CBBBFGG@CB@BCBECBB?C@BCCCCB>@@C@CB@AACBBBB::;B;;<AAC@AA@DF@CB@CCDCCCCAA
@ATNG8:04463:04908
GATGGTAGTATCTGCACACTCTGTCCAGAAGATCAGGAACTCTAGAAGAATTCAGATTTTTAACACGAGAGTAAACGTAAAAAGAAGGTTTTACAAGACTCACGTTAACAATATTGCAGCAGTACGCACACAATCGAAGCGCAGTAAGGATGGCTAGTGTAACTAGCAAGAATACCACGAAAGCAAGAAAAAAGAAGTACGCTATTAACTATTAACGTACCTGTCTCTTCCGAAACGAATGAGTACTACTCTCAGAGACACACTAATCGTTCGGTCAGAGTCT
+
969=9=BEA@?CDDCBBCCHICBAAABDB@BCCCBB?B?BBCDDCD?BB=A<>==99887$3177:888:::::/88:9999$4425.555&5<>9>??<<@==DAC@FG@C@@=@AAAC@ABCCBCCCBCC?BA;;8;@?@AA??<@>AAB=AACCBBAA>ABBBBA?CDACCC599><<5<9929::9::%:=85:58::9=8;A=A=AD6A9??BAA?@A<=<<<7:7443(38728:::==;<<;:=::444=<;676677/5558-44499:334954
@ATNG8:04466:04925
GATGGTAGAGTACAGTGTAGTAGACCAGAAGATCAGGAACTCTAGAAGAATTCAGATTTTTAACACGAGAGTAAACGTAAAAAGAAGGTTTTACAAGACTCACGTTAACAATATTGCAGCAGTACGCACACAATCGAAGCGCAGTAGGGATGGCTAGTGTAACTAGCAAGAATACCACGAAAGCAAGAAAAAGAAGTACGCTATTAACTATTAACGTACCTGTCTCTTCCGAAACGAATGAGTACTGTATCTATGTGTGCGCTACCATCGTTCGGTCAGAGTCT
+
<<AA?A=<BB@?;@@>>?>BCCDBC>ABDADBBABA=@=@AAAABB?BB@C?BBABABBB2A>AABABBBBBBF;?>::::;';?;@5999&9@<9>A@ABBA;<:;@BB?CBB?BBBCCCCDCBBCBDCCC@CCBC@BAAAA???@B=B;;:9CCDBBB@>ACCCCE@?@>?BC<@><;=7;8>8?BBAB3;;6;A==>AA>?3817=:94;5;AAAA@CB???@@=A?AAA;@??=???BBBCCCDCDB:::BCB@?A@@@@@<@>>=?477179:9<<878
@ATNG8:04476:04891
GATGGTAGCGCATATCAGCGCAGCCCAGCAAGAATCAGGAACTCTAGAAGAATTCAGATTTTTAACACGAGAGTAAACGTAAAAGAAGGTTTACAAGACTCACGTAACAATATTGCAGCAGTACGCACACAATCGAAGCGCAGTAAGGATGCTAGTGTAACTAGCAAGAATACCACGAAAGCAAGAAAAAGAAAGTACGCTATTAACTATTAACGTACCTGTCTCTTCCGAAACGAATGAGTACGGTGTGCGACGTGTCTCCTAACCATCGTCGGTCAGAGTCT
+
////)////445555544:999555)5555.55.////)/)/////8838969-33444444$5.56>==<=666<1:;9999+995:.55)5;<49;;<5/////7::6:8:5:::9<<<:::55555<;277//)/777;?<<7<6</0///;7999398444;633038848:9<<1333/33=;;'333(37778;8887;05579499>>BBB?;;9::@B?A@BCC>BBC>@@?=9933,333899<998333883//(-37,,----066798:555
@ATNG8:04476:04906
GATGGTAGTATAGAGCTCTACATAGTACTCATTCGTTTCGGAAGAGACAGTTACGTTAATAGTTAATAGCGTACTTCTTTTTCTTGCTTTCGTGGTATTCTTGCTAGTTACACTAGCCATCCTTACTGCGCTTCGATTGTGTGCGTACTGCTGCAATATTGTTAACGTGAGTCTTGTAAAACCTTCTTTTTACGTTTACTCTCGTGTTAAAAATCTGAATTCTTCTAGAGTTCCTGATCTTCTGGATACACTCATGTGCACCTACCATCGTTCGGTCAGAGTCT
+
55:<9>DCCCCCCCDDBBBBCDDCCCCBCB@?>@CCE>DD?C?ABDBB@?@?CCBB>B?BBBB@C?C<><BCCB?<AACCC2BB@BB>?7?BBC@BBB?BC;>=ABCD?A><>AAAA;A<<8<;@@>==>>>;AA>>:??AA@@>AAAAAA>>>@<@@>:??;A8=<=>>@@@@=?@?AA5A<A<?????/>A9991987///99:><ADDD/A;;<?;?<=>:=AA=>=?<?=BAAA>>:>=A=AAAAA=<<==?AAA@@;@@A<>8:;D<AA<>>>@@???>
@ATNG8:04477:04896
GATGGTAGTATATCGCGTCGCTATCCATAAGATCAGGAACTCTAGAGGAATTCAGATTTTTAACACGAGAGTAAACGTAAAAGAAGGTTTTACAAGACTCACGTTAACAATATTGCAGCATTACGCACACAATCGAAGCGCAGTAAGGATGGCTAGTGTAACTAGCAAGAATACCACGAAATCAAGAAAAAGAAGTACGACTATTTAACTATTAACGTACCTGTCTACTTCCGAAACGAATGAGTACACACTCTCATATGACACTACCATCGTTCGGTCAGAGTCT
+
:;<D@DDCCBBB;56666<>>=BCCACBB=AA;<;@=<9;=------3838163337999'76=8833333:;;2:444BC1BC@@1788,88>99558889=?:?:;:7<56-256697;699>?AAAAB<????5685??@@@=@<???;?;==<:99:>=@>@@<7706<::?A>9>095505888:.<?7===86555565(51555717;>><<==9<:9;778:@=@@@:;CB@BB@@;;;CCC@@@BBCCB:::@@@@@C=@AB@A<AB=@@AAAAACB
@ATNG8:04478:04927
GATGGTAGTGCGTGAGAGAGAGACCCAGAAGATCAGGAACTCTAGAAGAATTCAGATTTTTAACACGAGAGTAAACGTAAAAGAAGGTTTTACAAGACTCACGTTAACAATATTGCAGCAGTACGCACACAATCGAAGCGCAGTAAGGATGGCTAGTGTAACTAGCAAGAATACCACGAAAGCAAGAAAAAAGAAGTACGCTATTAACTATTAACGTACCTGTCTCTTCCGAAACGAATGAGTACGAGAGAGCACACGTGTCTACCATCGTTCGGTCAGAGTCT
+
><AB@:;9BA=666<<?AA@C@<;;)5559=DC@@?7:8=<:555=9==?C@A@?98:::$339:;DFCCB>??5=?;<;;.4<7<.555&5<<9><<ABBAAB?B@BB@BCC@CCBCCBBBCCCCBBBCB@CCCC?CDA@ACCCAA?A00-0@@@A@AD?BCBBAB>BC>AAD?BBBBB<@??;999:::%9939:9;>?@??<?<???@=C=AA;;<ADGAA?BB@B?BBB>BAA?BBBBBB:9:AAAABBBBBCCB@@:///566/60=@@:@00/99668
@ATNG8:04480:04881
GATGGTAGCACGACACGACGATGTGTACTCATTCGTTTCGGAAGAGACAGGTACGTTAATAGTTAATAGCGTACTTACTTTTTCTTGCTTTCGTGGTATTCTTGCTAGTTACACTAGCCATCCTTACTGCGCTTCGATTGTGTGCGTACTGCTGCAATATTGTTAACGTGAGTCTTGTAAAACCTTCTTTTTACGTTTACTCTCGTGTTAAAAATCTGAATTCTTCTAGAGTTCCTGATCTTCTGGCTCTCGTAGACAATACTACCATCGTTCGGTCAGAGTCT
+
ABBD?@=B=;65:;<><A@@DEMFCAAA?>@A>BHGL?CC@CACCA@ACB@CCA@@@C@CCBB>A@BED@A@=8=*//9998+665<333(3333-398333,378<3717CCFCC??;@AB;>;>@@>>>>>=AB??8;;AA;;;@@@C@@>>>><???=??;?=BAA>>>AAB;?>DDD5B<A<>>@@@/>>>AA69:==<>===?=BAAA/A===C=C=AB=A>>>@A@<A<@@==>@;??;5;=;666999;=A=A>@@AA7;;>>A;>><>??AB>>>>
@ATNG8:04480:04920
GATGGTAGGCGAGAGTGAGACGCAGTACTCATTCGTTTCGGAAGAGACAGGTACGTTAATAGTTAATAGCGTACTTCTTTTTCTTGCTTTCGTGGTATTCTTGCTAGTTACACTAGCCATCCTTACTGCGCTTCGATTGTGTGCGTACTGCTGCAATATTGTTAACGTGAGTCTTGTAAAACCTTCTTTTTACGTTTACTCTCGTGTTAAAAATCTGAATTCTTCTAGAGTTCCTGATCTTCTGGTGTCTGATCTGTATCACTACCATCGTTCGGTCAGAGTCT
+
@=BC?B=F;CC@@@@;ABBC;66A<<B@AA@A<@BBC=BB>BACCBEFDC@DCD@@>@?BBBB?B?BBBBBBA<A@BCCCC3BB579?>2?AAB?BBB?BB9:9AABD@BBAADB@A====9=8=?>>>@==7;;AA6;;=?>>@>>>>>@@;;;6;;;5;;5;:?>@@@@@=>:=BDDE;E6;588888(8=778)88>988>>==7=<=<.<AA@@<@<??;>>>?;;;<@:==AA::6;==8;;;>>????>>>@A???C;86:AAAD7:;<??>?=<<::
@ATNG8:04481:04906
GATGGTAGATACTCGCTGATACACCCAGAAGATCAGGATCTCTAGAAGAATTCAGATTTTTAACACGGAGAGTAAACGTAAAAAGAAGGTTTTACAAGACTCACGTTAACAATATTGCAGCAGTACGCACACAATCGAAGCGCAGTAAGGATGGCTAGTGTAACTAGCAAGAATACCACGAAAGCAAGAAAAAGAAGTACGCCATTAACTATTAACGTACCTGTCTCATTCCGAAACGAATGAGTACATAAGATATACGTATAGCTACCATCGATCTTGGTAAGTCT
+
?:<<7556<<<=@;9;CCBCCC@@@;AAA>@:>>@?:?B@@?@@?@<A?9=4898;?A@=+;698//*/8;;;;;29844444$4<7<.444&5::5<<;?;=;;;5>5>?<?BB@;;:ABBDDBBBBCCCBB@CBBB?BBAA;;;A=A>@;;49==>@?>D?@==94404<488<4;;9=>8<<<>=@@@@.@?8=?=>=727;;@;>>>@:>:>>>AA;@@???788;?;;;<3;7807?>;>;:9//(/:99;:;?862>A<:895::88:665.2499;7759
@ATNG8:04438:04948
GATGGTAGCAGACGTGACAGAGCGCCAGAAGATCAGGAACTCTAGAAGAATTCAGATTTTTAACACGAGAGTAAACGTAAAAAGAAGGTTTTACAAGACTCACGTTAACAATATTGCAGCAGTACGCACACAATCGAAGCGCAGTAAGGATGGCTAGTGTAACTAGCAAGAATACCACGAAAGCAAGAAAAAGAAGTACGCTATTAACTATTAACGTACCTGTCTCTTCCGAAACGAATGAGTACTATGTAGAGCTCTATACTACCATCGTTCGGTCAGAGTCT
+
88:>7;=BBBCBBBCCCBBBCCGCH@;;;ACCC;:<@B@CCDCBBC>AB?B@B@@==;=;.=?CCCAAAACCCC9>>;;;;;*;C>C5;;;6:A@BGBBBCCCCC@B@BB@BCB?BBCBCCCCBBDDDCCAB?BCBB?BBBCBBAA>B@C@A>@ECCCBBB?BCAAAA>AB>AAB=AACBB>AAA>ACCCC3BB??;::AAAAA9?8>>BC8:6:ABAA?BA@??@@=A>ACD>CCC?@@@DBBB@A@CBBBB@@@@@@@AAAAA=A>>>@8=<8<<<=>@:;:
@ATNG8:04440:04972
GATGGTAGGCGACATACATACGCGCCAGAAGATCAGGAACTCTAGAAGAATTCAGATTTTTAACACGAGAGTAAACGTAAAAAGAAGGTTTTACAAGACTCACGTTAACAATATTGCAGCAGTACGCACACAATCGAAGCGCAGTAAGGATGGCTAGTGTAACTAGCAAGAATACCACGAAAGCAAGAAAAAGAAGTACGCTATTAACTATTAACGTACCTGTCTCTTCCGAAACGAATGAGTACGTGTGCGACGTGTCTCCTACCATCGTTCGGTCAGAGTCT
+
555>;>FD@D9;;CCCECCCCCCBB?BCC@CCCC@@>@?BBCCCCC?CB@C@CBDCCCCC1C@CBCCDCCCCCD>BBBBB@@1@@=@:A?A8ACE@CCCBA@C:98;@DD@DCC>AACCEBBBBBBCCCCCC?CBBB?BBBBA@AB<A>AAA>BCBBBBBB?BCCCCB?BB=BBA=?A9882:@@;99999(:@;A?>?CCCAB?B?A>AA;>:=?BAB>ACBBBBB@D?ACC>C:97:@AABBBABABBBBBBBCCCAA@>A@@;?<<6:89>?ACCCBB@@@
@ATNG8:04442:04979
GATGGTAGCATCATGCATATTTCACCAGAAGATCAGGAACTCTAGAAGAATTCAGATTTTTAACACGAGAGTAAACGTAAAAAGAAGGTTTTACAAGACTCACGTTAACAATATTGCAGCAGTACGCACACAATCGAAGCGCAGTAAGGATGGCTAGTGTAACTAGCAAGAATACCACGAAAGCAAGAAAAAGAAGTACGCTATTAACTATTAACGTACCTGTCTCTTCCGAAAACGAATGAGTACTATGTAGAGCTCTATACTACCATCGTTCGGTCAGAGTCT
+
44485:<<B>BAB666=B;;;3;6516=B==BBBBC@C=BBC@@@C?BB:;8;B?::;;;):<@ACBBBACBBB=BCCCDDD2LI@B5;;;*:@@;966=696?C?C@BB?BBE@DCAACDDCBBBDDCCCC?CCCC?BBCCCCBB?B?A::8;ABAA@???B?????:?@;9998<<<??8?@A@?????1?>?@@CA@?==;+/+/899*/,/;@@A<A??>?;<8;,3333&3896;8=C=;;=873357;55558A>>>;;;7;566=;=>9==?=<<99:
@ATNG8:04444:04965
GATGGTAGAGTACAGTGTAGTAGACCAGAAGATCAGGAACTCTAGAAGAATTCAGATTTTTTAACACGAGAGTAAACGTAAAAAGAAGGTTTTACAAGACTCACGTTAACAATATTGCAGCAGTACGCACACAATCGAAGCGCAGTAAGGATGGCTAGTGTAACTAGCAAGAATACCACGAAAGCAAGAAAAAAGAAGTACGCTATTAACTATTAACGTACCTGTCTCTTCCGAAACGAATGAGTACACATCGTCGTGTCGTGCTACCATCGTTCGGTCAGAGTCT
+
:55:59@:>9999555555;<;@9;49:@:;ABD;;6;>ABB::5@8>>9?8<=<878777#31779::::::=B=>:@>>>=,9?;@7ABC;CCIBAAABBAA;;7;=AB@BAB?BB;9;BBGDAAABCB@@<@AAA>AACAA???;A<@@@=@CCDAB@@>?CDCCB?BC=999<@@999+7;75;>?>??'==;><898A>>><@;>>??;@9==ABC@BAA::9A;@=AAC;BBB>AACBDBBBBB???=AABC999B>>>AB;?>?BB?BC@CAAA??>CF
@ATNG8:04451:04976
GATGGTAGCTATACGTATATCTATGTACTCATTCGTTTCGGAAGAGACAGGTACGTTAATAGTTAATAGCGTACTTCTTTTTCTTGCTTTCGTGGTATTCTTGCTAGTTACACTACCATCCTTACTGCGCTTCGATTGTGTGCGTACTGCTGCAATATTGTTAACGTGAGTCTTGTAAAACCTTCTTTTTACGTTTACTCTCGTGTTAAAAATCTTAATTCTTCTAGAGTTCCTGATCTTCTGGACAGAGTGTGCAGATACTACCATCGTTCGGTCAGAGTCT
+
8::<8=BB==?D@666@@@DECDCCCDCCCCFACCCC>BB?BABBAC@@@=@BABA>A5;:99.58>>CBBCC::8:=>==+8848::<6====8<AA?CC>=>=B>?;?@@??>=6;??;?@CAAB===>8=<?A5::<757:899>@@@>>>=BBA;??<A>B>>>?>>>>:>?AAA5>5:3::;;;+5677<4;=9;9<6559-5555$275/53;39>5>AACAAA;@5:666:;489=6555<<<<;>@AABAAA@@@A<AA@@<7<<+//6689=:;
@ATNG8:04456:04952
GATGGTAGTGTGTCTCTGAGAGTAGTACTCATTCGTTTCGGAAGAGACAGGTACGTTAATAGTTAATAGCGTACTTCTTTTTCTTGCTTTCGTGGTATTCTTGCTAGTTACACTAGCCATCCTTACTGCGCTTCGATTGTGTGCGTACTGCTGCAATATTGTTAACGTGAGTCTTGTAAAACCTTCTTTTTACGTTTACTCTCGTGTTAAAAATCTGAATTCTTCTAGAGTTCCTGATCTTCTGGAGATACACATGATACTCTACCATCGTTCGGTCAGAGTCT
+
88?C@CBBBBBBCCAABCCCCBCCCDDBAAAC@CBBB=AC@C?CCC@AAD@DBBBC@C@CCCC@CAF9;;GCCBGACCCBB5CB@BCKM?CBBB@CCIBGC?<;;CBCACECGECBB@BBB?B?BCAA9;;G@CCCC?CCCCCBCCCDCCCBBBC?BBB@CE@C@BABAAABBB>B;;;;6;>C>;;;;;*;CCCC>DAAADGCAAA5;;;;*;;;DC@CABB@BBBCB@@>@@CCBBBB=@@C?CCCDBBBCCCCBBCCBBBBB?A???C?AA?AABAA@C@A
@ATNG8:04460:04972
GATGGTAGCTCGCTGATGATATCTCCAGAAGATCAGGAACTCTAGAAGAATTCAGATTTTTTAACACGGAGAGTAAACGTAAAAAAGAAGGTTTTACAAGACTCACGTTTAACAATATTGCAGCAGTACGCACACAATCGAAGCGCAGTAAGGATGGCTAGTGTAACTAGCAAGAATACCACGAAAGCAAGAAAAAGAAGTACGCTATTAACTATTAACGTACCTGTCTCTTCCGAAACGAATGAGTACACACTCTCATATGACACTACCATCGTTCGGTCAGAGTCT
+
7///)//4449445559<556<=<<166>166>>??<@=AAA:;9<788-7137739=:::%:69938-7773339133444444#45.5.5<<0>>>;>@@><<;;;;.;>;;5;99.44445=696CCCCDBBB@AA;<8;>>@<00/5>*/55.4<<;<<AA???=A9938>;;;:*00000)0;@?CCCCD1BB58888666::.5-57//(/(/.0/:6:>><<=>9>555<4:33.388@@BBBAA988?A986588>?>=<863338:7;;7:88883338
@ATNG8:04467:04956
GATGGTAGTGATAGCAGATCAGACACCAGAAGATCAGGAACTCTAGAAGAATTCAGATTTTTAACACGAGAGTAAACGTAAAAAGAAGGTTTTACAAGACTCACGTTAACAATATTGCAGCAGTACGCACACAATCGAAGCGCAGTAAGGATGGCTAGTGTAACTAGCAAGAATACCACGAAAGCAAGAAAAAGAAGTCGCTATTAACTATTAACGTACCTGTCTCTTCCGAAACGAATGAGTACTATGTAGAGCTCTATACTACCATCGTTCGGTCAGAGTCT
+
<<<<?BB<9494555559;<@ACB<D=@:944;99@@;?9CBBBBA;7;>/7/4@=>8=>=+;6==BC<=89333(3844444$4<8<.555&5<>9;<<><<<;:397995:<?>ABBCCCCDEGCDB@;;::=9:;255<;>;5556?CAB?A::9>>>@>BABBBC@BB?>=>=?>778)8<;5;?AAA3@@<:=>>>>>@;@=AA=>9=8==@;;5;888===07-555(27>4;77>A>::79<<>>===@=>>>>>=BB=@@?@@;>><;::=>;;;@
@ATNG8:04477:04974
GATGGTAGATACTCGCTGATACACCCAGAAGATCAGGAACTCTAGAAGAATTCAGATTTTTAACACGAGAGTAAACGTAAAAAGAAGGTTTTACAAGACTCACGTTAACAATATTGCAGCAGTACGCACACAATCGAAGCGCAGTAAGGATGGCTAGTGTAACTAGCAAGAATACCACGAAAGCAAGAAAAAGAAGTACGCTATTAACTATTAACGTACCTGTCTCTTCCGAAACGAATGAGTACGAGAGAGCACACGTGTCTACCATCGTTCGGTCAGAGTCT
+
779?;@@ABBCDECCCCCCCCBCCC>CCD?BCCDAA>A@BBBCBBB?AB?B?AAAABCCC2C?ACABBBBBBBC>AABDBAA2;;592:::&9=>;?ABACDBBB?B?BD@CBC?BCBCBBBDCCCCBBBBD@@AAB?CBBBCBAB>CACBB@BBBCDCA@>ADDGGC?AA=@@@:??=??8?<<;=????.<A>AAAAD@@>?5:5;;@@1818=AAB?BC@?@BD?B?BCC=A??=?AACDCCBCCCCAABDCBBBBCB@???<?@?AA=>>;?>>?AABBB
@ATNG8:04478:04966
GATGGTAGCGAGCGAGTGTGTATACCAGAAGATCAGGAACTCTAGAAGAATTCAGATTTTTAACACGAGAGTAAACGTAAAAAGAAGGTTTTACAAGACTCACGTTAACAATATTGCAGCAGTACGCACACAATCGAAGCGCAGTAAGGATGGCTAGTGTAACTAGCAAGAATACCACGAAAAGCAAGAAAAAGAAGTACGCTATTAAACTATTAACGTACCTGTCTCTTCCGAAACGAATGAGTACTATGTAGAGCTCTATACTACCATCGTTCGGTCAGAGTCT
+
?:@C@DCCCCCCBBCBBBBBCCCCCADCC@CB@9:;<@=BCDCCBB>BB>B=??BAAAAA2A@FBBBCCDICCC<B@;;;;;*;@>@5;;;&9<<9=CBBBBCBB@B@CC@CBB?AACCCBBCBBBB@B@:97;BCC=@@BA@A@@<@ADAB@BDDCCCBB@BAAA;:4;?;=@@;??::::29@=::::::,00+0=@@DCB@@59:2:9:81818=AAB=BABBBBB@B@CGM?AAB?@??BBBBBBCBAABCCBBBB>??AAA@<?>>::5;=8==AABBA==
@ATNG8:04439:05018
GATGGTAGTAGTACACTAGTCATACCAGAAGATCAGGAACTCTAGAAGAATTCAGATTTTTAACACGAGAGTAAACGTAAAAAGAAGGTTTTTACAAGACTCACGTTAACAATATTGCAGCAGTACGCACACAATCGAAGCGCAGTAAGGATGGCTAGTGTAACTAGCAAGAATACCACGAAAGCAAGAAAAAAGAAGTACGCTATTAACTATTAACGTACCTGTCTCTTCCGAAACGAATGATTACGAGAGAGCACACGTGTCTACCATCGTTCGGTCAGAGTCT
+
<<>D@DBCBB<;6=>??CBB>@?:>7<<@8<ACCCC:;8;AB;;5@=@@;@=@@@@?DCD3C;:;>?B@A?899-9>?@>>=,5925.5555$5;A8;<<;;==5;:9?@@?C;;9;BBABBBBDCBBCGCBB@BB@@=A???CCAB>B?B<;:;CCCCDBB@BBBBBB?BC@>>?=AA:::28>><99:9::%:A>?;;;@@@@A;A:=>BB:=9<>AAA>?@@??@A@BAEDE>B??<>BBB?BBCBBBBCCCBBBBBBBBBBBB?BBBAA=@@=@A@@AB:::
@ATNG8:04448:04993
GATGGTAGGAGACACGTCGCACACGTACTCATTCGTTTCGGAAGAGACAGGTACGTTAATAGTTAATAGCGTACTTCTTTTTCTTGCTTTCGTGGTATTCTTGCTAGTTACACTAGCCATCCTTACTGCGCTTCGATTGTGTGCGTACTGCTGCAATATTGTTAACGTGAGTCTTGTAAAACCTTCTTTTTACGTTTACTCTCGTGTTAAAAATCTGAATTCTTCTAGAGTTCCTGATCTTCTGGTGTCTGATCTGTATCACTACCATCGTTCGGTCAGATTCT
+
//7:6<AC?BBDCDCCBDDDB?AABBBBGCCC@BBAC>CC@C@BBCCDCC?BBCCC@C=@@AA>A?A??@??==B>BBCCC3BB>B>?>88A?A?BBB>BB?AAAAAA?BBBBBBBC?AAA;@<@AB>=;:;=FBBB7888BB???@>>>@@;;;:=9818=8=;???EFBA<;8:=@DD2@2:399:::*:====5<776A=;<//(////'.7;9?:><=A<A==;::;5:8=A??>?7;;A9=>=;;;???AAABD===???=>>>==8<?8<=>>;;5;?
@ATNG8:04449:04988
GATGGTAGCACACGAGATCTCATCGTACTCATTCGTTTCGGAAGAGACAGGTACGTTAATAGTTAATAGCGTACTTCTTTTTCTTGCTTTCGTGGTATTCTTGCTAGTTACACTAGCCATCCTTACTGCGCTTCGATTGTGTGCGTACTGCTGCAATATTGTTAACGTGAGTCTTGTAAAACCTTCTTTTTACGTTTACTCTCGTGTTAAATATCTGAATTCTTCTAGAATTCCTGATCTTCTGGTGTCTGATCTGTATCACTACCATCGTTCGTCAGCGTCT
+
;59A9=BCBBBB@@@BBBDEEDBABBBCBDBB@BCCC>CCACACCCCCCB?DDCCB>A?ABBC?C@AAABBBBAA>ACCCC3BB?BBBC>BC@?<?>>9?B<>>ACCC?A>>>CBAA>CAA7>9@A;;;?>>;A>98498A<=>@AAAAAAAAAA=687=@?<?<??@@@AA??<>>>??5>:=:88887(8>998*8::888A>>>:?>9<=>B>>>=B=>>:>@@@@<@<?<????==9=??:>>?;;;@@>>>??BAA@@>=9=>=<=699??>>>@>>>
@ATNG8:04457:05007
GATGGTAGAGTATCATGTGTATCTCCAGAAGATCAGGAACTCTAGAAGAATTCAGATTTTTAACACGAGAGTAAACGTAAAAAGAAGGTTTTACAAGTACTCACGTTTAACAATATTGCAGCAGTACGCACACAATCGAAGCGCAGTAAGGATGGCTAGTGTAACTAGCATGAATACCACGAAAGCAAGAAAAAGAAGTACGCTATTAACTATTAACGTACCTGTCTCTTCCGAAACGATGAGTACACACTCTCATATGACACTACCATCGTTCGGTCAGAGTCT
+
:@@A?CC;59555<<<@??96959@.54:.444888.4.449944439;.515<<::::<$0)///77977;=>266CJGGG19:768=@@3<00*///::774444(36>>65//)//////99;>666=9;9;;9555444><<<=9<9@998;BAA;:9B?BBBB@A@?A=::;5;;@@@:;;:>??ECE1BB295:@@@??A=A@A000*/*0//;<5////0/7450679/8///86/35<==>888ABBBBBCCCBBCCC@DCCBB@CC@BBBBB@@@A
@ATNG8:04464:04980
GATGGTAGGCACTGCGCACACATCCCAGAAGATCAGGAACTCTAGAAGAATTCAGATTTTTAACACGAGAGTAAACGTAAAAAGAAGGTTTTACAAGACTCACGTTAACAATATTGCAGCAGTACGCACACAATCGAAGCGCAGTAAGGATGGCTAGTGTAACTAGCAAGAATACCACGAAGCAAGAAAAAAGAAGTACGCTATTAACTATTAACGTACCTGTCTCTTCCGAAACGAATGAGTACGAGAGAGCACACGTGTCTAACCATCGTTCTCCTTAAGTCT
+
;>;??B@B?:565::<665::9555)5::5<@@ABBAGFJDDBBBB@;;8;?@@?;:;;;);>AABCCBBABBB=98:<;??0=>9=.99949BC@FBBAA@A;;9;@BB?AAA?BBBCCCCCGBBBBCCBB@BA@@<@@>@@@@@<A=BAA?AECBBABB?DBBB@A=??=??<8;;00*//938<=<<<&@;:=:8:A>@@@<>;>@FG<?;>>BCC@CBBBDAA=A=ABB=BCC@BBBAABBBBCCD@@BCAA@A9//9//(/58658B>CBA<A492758:
@ATNG8:04465:04989
GATGGTAGCTCACGTACGTCACACGTACTCATTCGTTTCGGAAGAGACAGGTACGTTAATAGTTAATAGCGTACCTCTTTTTCTTGCTTTCGTGGTATTCTTGCTAGTTACACTAGCCATCCTTACTGCGCTTCGATTGTGTGCGTACTGCTGCAATATTGTTAACGTGAGTCTTGTAAAACCTTCTTTTTACGTTTACTCTCGTGTTAAAAATCTGAATTCTTCTAGAGTTCCTGATCTTCTGGCTCTCGTAGACAGATACTACCATCGTTCGGTCAGAGTCT
+
;59C?B??@DDA>@;=;;AC@@@BBBBBBB;;9;BBC=CC?A?ABBCBBC@CBC;:;<@EDDC@C?BBBCB@@A?BCCCDD1>>=AABB?BCBB>BBB>AB=@BBB7758BBCDCBC@B;=7;<>AAB===><AAAA:?=@@@@@>>>@AA>>>@=@@@;@>:>;??@@@@@@A:>8888)97<7=>>>?/?A>>>9>??>>>A?>>08777(8=>?B=B=AA;AAA===>=B<@?@@@A8;:@<@@@==<AA??>AA<88==//-/66761;:5;>===@@?@
@ATNG8:04469:05026
GATGGTAGACATATCGTACTTCTGTACTCATTCGTTTCGGAAGAGACAGGTACGTTAATAGTTAATAGCGTACTTCTTTTTCTTGCTTTCGTGGTATTCTTGCTAGTTACACTAGCCATCCTTACTGCGCTTCGATTGTGTGCGTACTGCTGCAATATTGTTAACGTGAGTCTTGTAAAACCTTCTTTTTACGTTTACTCTCGTGTTAAAAATCTGAATTCTTCTAGAGTTTCCTGATCTTCTGGTGTCGTCTATCATGTACTACCATCGTTCGGTCAGAGTCT
+
444<:>CBCBCCCCBBBDCC@CCCCCCCB;:7;BAB=CD@D@DCBBBBB@CCABCAE@BAAB@F@BAACCBB7749@>@:2;B@CBB@9ABDC@BAA>AB>AABCBA=AAA@@ABB??@D=B=A@<;:;;=;@===<AAD>>>@???ABBA66887889>>:>;>=:;::=//)/////)/6=777888(8<==>6:8>><=>@@?8====+;886A:@<@@<@@><<778-88==>??@<>>B=>;:=<77779:<==>@AA@A=A???B:===ABBBAA?:;
@ATNG8:04471:05007
GATGGTAGTATCGTCTACGAGAGCCAGAAGATCAGGAACTCTAGAAGAATTCAGATTTTTAACACGAGAGTAAACGTAAAAAGAAGGTTTTACAAGACTCACGTTAACAATATTGCAGCAGTACGCACACAATCGAAGCGCAGTAAGGATGGCTAGTGTAACTAGCAAGAATACCACGAAAGCAAGAAAAAGAAGTACGCTATTAACTATTAACGTACCTGTCTCTTCCGAAACGAATGAGTACTACTCTCAGAGACACACTACCATCGTTCGGTCAGAGTCT
+
455>7=BCCCCECBBBBECCCDCC@BB@;CCBBBD@C?BCCCCCD?:96:;?@ABBDDD3C?BAA@??BCBAA;>@::999(:>;?9???5?AD@BAAA@@@??<?<@@;===:=>@@AA>>>;<;C@=><>@>=<;??AA?@>>:>:>AA<A@;;;@@@<@@CABB?BB@BB@4:9<<<3;;;5;=>??/?D=ACDAAAA=>:=;@@==:==>?>>><@@@A<<=<A;AAD;;??@AA@===>===@AA@@CDAAAAAADF>>;>AAAA:;:7;AAAAAB88
@ATNG8:04472:05003
GATGGTAGGTGCACATGAGTGTATCCAGAAGATCAGGAACTCTAGAAGAATTCAGATTTTTAACACGAGAGTAAACGTAAAAAGAAGGTTTTACAAGACTCACGTTTAACAATATTGCAGCAGTACGCACACAATCGAAGCGCAGTAAGGATGGCTAGTGTAACTAGCAAGAATACCACGAAAGCAAGAAAAAAGAAGTACGCTATTAACTATTAACGTACCTGTCTCTTCCGAAACGAATGAGTACGTGTGACGTACGTGAGCTACCATCGTTCGGTCAGAGTCT
+
?:@B8@@@>BBAAAABBBCCCCCBC@BCC@CCCCAA>A?AABBBBA?@@6;7;CABACBB0@=ABBCCCCCDCC<AABAEHE5GE@CABBB:CCC=@A@@@AA;;;,9<@A?BCB?BGBBBBDBBCCCECCCC@CE@@?@CBCBC@@=@?BAB?BBBBCCBC@BBBCBC@BB?AAA>@@@AA299:;999999%:><??=?CCB@A<>;>>>D;?:;;ABB?CBBAAAA<@<@AA<BDE@BBBCBCCCBBBC@@ABAAABBAAABBB?CCCBC?AA>A??@CAAAB
@ATNG8:04475:05003
GATGGTAGTATATCGCGTCGCTATCCAGAAGATCAGGAACTCTAGAAGAATTCAGATTTTTAACACGAGAGTAAACGTAAAAAGAAGGTTTTACAAGACTCACGTTAACAATATTGCAGCAGTACGCACACAATCGAAGCGCAGTAAGGATGGCTAGTGTAACTAGCAAGAATACCACGAAAGCAAGAAAAAAGAAGTACGCTATTAACTATTAACGTACCTGTCTCTTCCGAAACGAATGAGTACGAGAGAGCACACGTGTCTACCATCGTTCGGTCAGAGTCT
+
::;C?BCCBBBB=BBBBCCFCCCCC@C@@<@@@@AB?B?BGDCCCC@DD@C?BB@@@A@@0@?BBAADBBBBBE?AABCCBB2:;59.99909CDACCCCBBADB>B>BB?CCA@CCCCCCCDDDCCCBBCE@B?@@<@AAABBBC@E@CBC@ACCCCE??=?CCDCB?BB>:::4:9???8?A@;======&>A?A=>>AAA?<07166//)/(/8@@A=BB999AB=@=AA@9@@@;@ABBBBBBBBCCBAAACCCBBB>>;;;<A777@:9949AABED??;
@ATNG8:04434:05046
GATGGTAGCACACGAGATCTCTTCGTACTCATTCTTTTCGGAAGAGACAGGTACGTTAATAGTTAATAGCGTACTTCTTTTTCTTGCTTTCGTGGTATTCTTGCTAGTTACACTAGCCATCCTTACTGCGCTTCGATTGTGTGCGTACTGCTGCAATATTGTTAACGTGAGTCTTGTAAAACCTTCTTTTTACGTTTACTCTCGTGTTAAAAATCTGAATTCTTCTAGAGTTCCTGATCTTCTGGGTGCGCTACAGTCTCTCTACCATCGTTTGGTCAGAGTCT
+
;55D;?DBBB@BBDCDCDEACCACCBBBBCAB=@AAA9AD@C@BBDCBCC@CCBCC@C@CBDF@C@CCCCBCCBC@BEDCD5BC?B@??9@B@@=ABB>AC8;;;CAB?AABBBCDC>AAB?B?BCBB@@AB?BB@@>BBA><<>AAA>>>:;:=<@@@<AB<@;???BBBB>>:??@BF;F:=8;;:;:):=888)8:<;;;A===18888'2<>??;A:??:AD@@;<<=@:>=>>>A<=<<<1///=<=?????AAAAA@@@=>;;;>>3:5;C=>>>=::
@ATNG8:04442:05062
GATGGTAGTGTCAGTGCGCGTCGTCCAGAAGATCAGGAACTCTAGAAGAATTCAGATTTTTAACACGAGAGTAAACGTAAAAAGAAGGTTTTACAAGACTCACGTTAACAATATTGCAGCAGTACGCACACGATCGAAGCGCAGTAAGGATGGCTAGTGTAACTAGCGAGAATACCACGAAAGCAAGAAAAAGAAGTACGCTATTAACTATTAACGTACCTGTCTCTTCCGAAACGAATGAGTACGAGAGAGCACACGTGTCTACCATCGTTCGGTCAGAGTCT
+
BBCC@B>BBCBCCCCCDBBB@;;?;8ABDAFAAABC@C;;;CCCCE@CC?B?BBBBBBBB3B?BBBBBBBBBBB=B?@@BDD5CEAE@CCC<CFHBCBAAB@@00-0?@@?BAB@CBBGDCCCCBAGEDBBBABB@@=@BBCBBBB?C@CCC?BDDDCCCC?BBBBBBDCC?CCC?BC???8???>AADCC2BA?CAA>A???@;@;>?AC8:7;>AAA?AA@@@BC@C?BDD>F?@>@BCCBFCCBBCCBABBAA999CBB:<;<@@@@B?BB?BBABBBAAA
@ATNG8:04451:05064
GATGGTAGCGCACACATAGATACAGTACTCATTCGTTTCGGAAGAGACAGGTACGTTTAATAGTTAATAGCGTACTTCTTTTTCTTTGCTTTCGTGGTATTCTTGCTAGTTACACTAGCCATCCTTACTGCGCTTCGATTGTGTGCGTACTGCTGCAATATTGTTAACGTGAGTCTTGTAAAACCTTCTTTTTACGTTTACTCTCGTGTTAAAAATCTGAATTCTTCTAGAGTTCCTGATCTTCTGGGATGTGTGCGCAGTGCCTACCATCGTTCGGTCAGAGTCT
+
555<9=:56==BBCCEBCCBBBBBCCCBDD;;4;BDD?BB@D@DCBBCCEACBA:;;)46;<;A<@<@BBCCBBBA<@@@@@,;;;,;@CB<BABC@DAB?AB?AABDCCACDDCCCCC@CBB?B@CCCCBABC?BBCB@CCCBBBCCBBBBCCBBB@BAA@CC@C@DDBBBCCCC@DBCBB;CAC?ABGFD5@ABBB;A@BBCCCCCB?BBBB2BBBBC@C@BE@BBCCCBB@B@CCCCBB?B@ED<A0000@>ABCC;;;CA;;;ADCCCCACGICBBCDCB;;
@ATNG8:04451:05073
GATGGTAGCTCGCTGATGATATCTCCAGAAGATCAGGAACTCTAGAAGAATTCAGATTTTTAACACGAGAGTAAACGTAAAAAGAAGGTTTTACAAGACTCACGTTAACAATATTGCAGCAGTACGCACACAATCGAAGCGCAGTAAGGATGGCTAGTGTAACTAGCAAGAATACCACGAAAGCAAGAAAAAGAAGTACGCTATTAACTATTAACGTACCTGTCTCTTCCGAAACGAATGAGTACACACTCTCATATGACACTACCATCGTTCGGTCAGAGTCT
+
555D@CCABCDCCBBBCDBBBCCCC@CBDAABBDAA=B?BBCCCCC>BC?D?B???BCCC2B?BCCCBBBBBBB=A??@@@@0@C@C@BBB<BFDADBBCCCDBA=B@DD?AAC?CCBBBCCEFCCCCBBBC?CCDD?BAA@BBBB>C?CBB?BBBBBAAA?ABBAA@>BC>>>>788?A?8@@@=ABBBB3BB@C??:?@ACD9?:?@CB:=:==ABB?BBAAABB?B@BCB>BBB?BBCDCCBCCBBBCF??;;;?ABBBBBB?CCC>?=?@?ABBBBBAAA
@ATNG8:04455:05075
GATGGTAGGAAACACGTCGCACACGTACTCATTCGTTTCTGAAGAGACAGGTACGTTAATAGTTAATAGCGTACTTCTTTTTCTTGCTTTCGTGGTATTCTTGCTAGTTACACTAGCCATCCTTACTGCGCTTCGATTGTGTGCGTACTGCTGCAATATTGTTAACGTGAGTCTTGTAAAACCTTCTTTTTACGTTTACTCTCGTGTTAAAAATCTGAATTCTTCTAGAGTTCCTTATCTTCTGGTATACACACTCGCTCGCTACCATCGTTCGGTCATAGTCT
+
::@A?B@?=AC=BBBBBBBBCAAA@@BABCBB@BCDF?CCCB?BBBCCCC@BAB:;8;?CBCB?C?CCDBB@@@C?@@@@>,==;??AB=AABB?BAB?AC9;;BDBB@BCCCDDDE?CBC@C@FDBBBCBC@BBBB@CCCCCBBBCCBBBCBBA?B998:D?C@CBBBBCCCCADCCCC;C@C@BBICC5CCDDD>CBCCECCCBB@CDCC5BBABC>B@BC@CBBAABC@C?B@BAA@>AAB@DCBBBCBDAAABBBBDBBBC?BBBBC?AA>@BCBBBBBB
@ATNG8:04458:05059
GATGGTAGCGAGCGAGTGTGTATACCAGAAGATCAGGAACTCTAGAAGAATTCAGATTTTTAACACGAGAGTAAACGTAAAAAGAAGGTTTTACAAGACTCACGTTAACAATATTGCAGCAGTACGCACACAATCGAAGCGCAGTAAGGATGGCTAGTGTAACTAGCAAGAATACCACGAAAGCAAGAAAAAGAAGTACGCTATTAACTATTAACGTACCTGTCTCTTCCGAAACGAATGAGTACTGCGTCTCACTCTCGCCTACCATCGTTCGGTCAGAGTCT
+
;:;;:;;<<;;;;<::665=@>;<;9;;;699:///)/4::88;:7499)0+/;::<<<<*<8@A<J@@@959:)5549;==+==9=<?@?2>>CACAAAAA@@B6;6;@<@@A455955>??@A@@@AA@A>BCCC?ACBB@@A@=A=A;;19;>>===C:AA;@@A@EC@BBD?D@999,9:9;99999(3>4?777BA@?C>A>AA@;<A<88;BB?BC@A@BC>B>;;;6;AD@CCBABA:99?>AB::9@:99?<7)///)/8879.44.4488::888
@ATNG8:04462:05070
GATGGTAGGCGTGTGAGAGTCTGCCAGAAGATCAGGAACTCTAGAAGAATTCAGATTTTTAACACGAGAGTAAACGTAAAAGTAAGGTTTTACAAGACTCACGTTACAATATTGCAGCAGTACGCACACAATCGAAGCGCAGTTAAGGATGGCTAGTGTAACTAGCAAGATACCACGAAGCAAGAAAAAGAAGTACGCTATTAACTATTAACGTACCTGTTTCTTCCGAAACGAATGATGTACAGAGTAGTACGATATGTCTACCATCGTTCGGTCAGAGTCT
+
=<@B@CCC@CEB@@;:@=;45544.4::5;;;C??;@6995=:;;<==9=9=;;;;AAA.:5::7333889::1873333&39917,777&3393833388663)..3...2.55755555557<>>555;>::;598652--(-(-044:6:?===88717///=;6/////(/8996;88325555$220675555555596:>>?8:69///969;;=4>>8<5:<;.7561665525.54-----422255:55222337(...754350555552227
@ATNG8:04467:05052
GATGGTAGTATATCGCGTCGCTATCCAGAAGATCAGGAACTCTAGAAGAATTCAGATTTTTAACACGAGAGTAAACGTAAAAAGAAGGTTTTACAAGACTCACGTTAACAATATTGCAGCAGTACGCACACAATCGAAGCGCAGTAAGGATGGCTAGTGTAACTAGCAAGAATACCACGAAAGCAAGAAAAAGAAGTACGCTATTAACTATTAACGTACCTGTCTCTTCCGAAACGAATGAGTACTACTCTCAGAGACACACTAATCGTTCGGTCAGAGTCT
+
;99C?CCCDCCBBBBCCCDBBADA@=A?@;@AACAB=A=ABBBCBC=@@>A>AAA@????0?=BC@AAABAA@A80000000$0>:;2999&5:;;@CCBBCB:;59=;;6;BB?CBB?AABCCDDGDCCBC?@@@A>;;:ABBBB@C@BBC@DDEBBB@A=?BBB@A>@A=@@@499A@C=A??9::999(9@?A=>>A??==:=<??CC7;788;AB?CCAABBB>A=???:?BC@ECCBBBBBBCBBBBCCBBB>:996//)///9;AA?AAABBA???
@ATNG8:04471:05050
GATGGTAGGAGACACGTCGCACACGTACTCATTCGTTTCGGAAGAGACAGGTACGTTAATAGTTAATAGCGTACTTCTTTTTCTTGCTTTCGTGGTATTCTTGCTAGTTACACTAGCCATCCTTACTGCGCTTCGATTGTGTGCGTACTGCTGCATTATTGTTAACGTGAGTCTTGTAAAACCTTCTTTTTACGTTTACTCTCGTGTTAAAAATCTGAATTCTTCTAGAGTTCCTGATCTTCTGGGTGCGCTACAGTCTCTCTACATCGTTCGGTCAGAGTCT
+
@@@@;>AA>BA<BABBB@@@BB;;6ABBCCDC@CCCC=EC@C@BB@@ACB@BBAA@=@000;?6?:;:BBBBBBC?BBDCC2@A@B?>>1<=@B=BBC?BA79:9A@@=ABBBBBBD???A:><>A?==:::<AAAA;@@@@>>>@@@??=::;8818><@@=@=BEE887?::475667,77=49::9:)8;655.3.....79;;-////'../.3.5.573=>>A>>>6858@@=>>7;:@@9???@AAAB=;;;>??<=777::<<16617==???E==
@ATNG8:04474:05033
GATGGTAGTATAGAGCTCTACATAGTACTCATTCGTTTCGGAAGAGACAGGTACGTTAATAGTTAATAGCGTACTTCTTTTTCTTGCTTTCGAGGTATTCTTGCTAGTTACACTAGCCATCCTTACTGCGCTTCGATTGTGTGCGTACTGCTGCAATATTGTTAACGTGAGTCTTGTAAAACCTTCTTTTTACGTTTACTCTCGTGTTAAAAATCTGAATTCTTCTAGAGTTCCTGATCTTCTGCGCTCTGTCACGTCTGCTACCATCGTTCGGTCAGAGTCT
+
444A9>CCCCD;;9A==BBCCGECBBCCCC;;7;@??:@C@C@BAAACBB?BCBBB>A>BBBB>B>BB@AABBBB?BBCCC3BB?BBBC=BBCD?CAB@BB599AAA@>AAA==@@@=ABB<A=ABAD@=<><A?:95;:::===EB@@@@??;;6;??;?@<@<>>???BBED<>>>@@5?=B:?>CDD/A@==<4<;;;==>==>5;;:;+:;;:A<@=AC:??BA???<@<AAABAA:>=A?==:;;=@@???=>>>>BBB====@A=;;7;@=>=A>>>
@ATNG8:04475:05034
GATGGTAGTATATCGCGTCGCTATCCAGAAGATCAGGAACTCTAGAAGAATTCAGATTTTTTAACACGAGAGTAAAACGTAAAAATAAGGTTTTACAAGACTCACGTTAACAATATTGCAGCAGTACGCACACAATCGAAGCGCAGTAAGGATGGCTAGTGTAACTAGCAAGAATACCACGAAAGCAAGAAAAAAGAAGTACGCTATTAACTATTAACGTACCTGTCTCTTCCGAAACGAATGAGTACTGTATCTATGTGTGCGCTACCATCGTTTCGGTCAGAGTCT
+
@@@C@DBBCABCCDCDCCCCCCCCC?BAA=A@@AAB9;9:CCCCCC@CD@C>;000/////#/)/76<<<;;3799-9?:;994$5<7=:>??2?@C@DBAABBA@@=A@CLAECD?BBBBCCDCBBCCBBCCC?AA@C?BABBBBBB>C@C@@>@ECCBBAA>BBBDBB>??;???<@A???8<<<;99::9:%:?<=;;;??AAB<>;>@AA;>;>?A@@<@BA??@D?C?CDF>B@@>?BCECCBBBCAAA@A@BCBBA<<<DDD=A>;877*8>4:;???>>>>
@ATNG8:04479:05055
GATGGTAGCGAGCGAGTTTGTATACCAGAAGATCAGGAACTCTAGAAGAATTCAGATTTTTAACACGAGAGTAAACGTAAAAAGAAGGTTTTACAAGACTCACGTTAACAATATTGCAGCAGTACGCACACAATCGAAGCGCAGTAAGGATGGCTAGTGTAACTAGCAAGAATACCACGAAAGCAAGAAAAAGAAGTACGCTATTAACTATCAACGTACCTGTCTCTTCCGAAACGAATGAGTACTGCGTCTCAGAGACACACTACCATCGTTCGGTCAGAGTCT
+
::?D9==>?>==ABBBCF=CBBBBC?BBA==:5999198@@BB=BB@BB?B<?@@>>BBB+<8A8844:=:;<>8<:<?@>>*9925.599+;@BACCBBCCC;;;;@BE@CCC@CCCABBCCDCBCCCCBB?AC@@<ABBA@A??<A@CCC?CBCBBBAA>A@@?AA<??:==<8999@@9==;;<=>>>,<?9:@@@@@;@@,/+/666/818>>>>=@;;;;::4:8:::19<<8=>>BCBA>===BAAAC@?@C???B???B:;;;00*0=5///C:98AA
@ATNG8:04480:05057
GATGGTAGGAGACACGTCGCACACGTACTCATTCGTTTCGGAATGGAAGACAGGTACGTTAATAGTTAATAGCGTACTTCTTTTTCTTGCTTTTCGTGGTATTCTTGCTAGTTTACACTAGCCATCCTTACTGCGCTTCGATTGTGTGCGTACTGCTGCAATATTGTTAACGTGAGTCTTGTAAAACCTTCTTTTTACGTTTAACTCTCGTGTTTAAAAATCTGAATTCTACTAGAGTTCCTTGATCTTCTGGGCAGACTCTGCACACGCCTACCATCGTTCGGTCAGAGTCT
+
;55C9CBB@BBBBB>?=>@=BBBC;;:B999B;A;00+--(-0--(-(-988<:;=<<;9>259:<796;?99:;;:A<BEEDD2AA?B<===1:<<<285;6>>=>@@?:99*99;>?@>:68@@=F=>>=885777>=<>;::8>:@<>>>=@A?>>=:;:::>?;><??@??AABB9==BCB5@3838=CBC/AA==>29599///:;/8818DAD/@88/=496///6889::>5>1805A=9:7666;6<///66;65:?@@==96<9:5:///=7<<9:>>>>B???
@ATNG8:04434:05116
GATGGTAGCACACGAGATCTCATTGTACTCATTCGTTCGGAAGAGACAGGTACGTTAATAGTTAATAGCGTACTTCTTTTTCTTGCTTTCGTGGTATTCTTGCTAGTTACACTAGCCATCCTTACTGCGCTTCGATTGTGTGCGTACTGCTGCAATATTGTTAACGTGAGTCTTGTAAAACCTTCTTTTTACGTTTACTCTCGTGTTAAAAAATCTGAATTCTTCTAGAGTTCTGATCTTCTGGGTGCGCTACAGTCTCTCTACATCGTTCGGTCAGATTCT
+
///849ACCC9;;BCCCCCCC9:69C@BAB::::CBACC@DACCCCBBB@CCCBB@B?A?ED>A<ABBBCBCB@>ACCDC2AA>BBBB<BCBB?BB@??@5:9@B??;?BCDDCCC@BBB<@<@B>B>><A9>>A@7>;?>>?>>>BBB@<:::8::;8;;5;;@AA?@?A>>:>;;;;1;9<988888(8=///)/77///=;;=188888%8;<>A>D<>>;>??A>>>===>BB?@<?>==5:::??A@@===>???AA@@>>>>=<@B=CBBA@@7;;
@ATNG8:04437:05116
GATGGTGACATATCGTACTCTCTGTACTCATTCGTTTCGGAAGAGACAGGTACGTTAATAGTTAATAGCGTACTTCTTTTTCTTGCTTTCGTGGTATTCTTGCTAGTTACACTAGCCATCCTTACTGCGCTTCGATTGTGTGCGTACTGCTGCAATATTGTTAACGTGAGTCTTGTATAACCTTCTTTTTACGTTTACTCTCGTGTTAAAAATCTGAATTCTTCTAGAGTTCCTGATCTTTGGCGCTCTGTCACGTCTGTACCATCGTTCGGTCAGAGTCT
+
ADEC?CCCAABCCCCCCCCDAAADCCCCBA@>@CBB>CC?C?CC??@D@=@@@00+0:;>??8?::BCBCBBBB>BBAAA3AA=A<>;8:999>B:0,0@,000>==:=B>AAABA9==A<A;@>>@@@>A;?>>>:>>A@???AA?????@@@;>>><??;?8<<>===A@@;@:;;>:==C<?????/<:9:=69/////;>::18888'59957089>>;<>>@@>>;>=A==<AAD:@<@>>>:;;>A???>==BCBB@CCBBCABB@BCCCCDCBB
@ATNG8:04439:05100
GATGGTAGTAGTACACTAGTCATACCAGAAGATCAGGAACTCTAGAAGAATTCAGATTTTTAACACGAGAGTAAACGTAAAAAGAAGGTTTTACAAGACTCACGTTAACAATATTGCAGCAGTACGCACACAATCGAAGCGCAGTAAGGATGGCTAGTGTAACTAGCAAGAATACCACGAAAGCAAGAAAAAGAAGTACGCTATTAACTATTAACGTACCTGTCTCTTCCGAAACGAATGAGTACTGTATCTATGTGTGCGCTACCATCGTTCGGTCAGAGTCT
+
<@<:870//////9999;;<>A??@?A@B?@@@A;;5;455999=>:?@<>????@????,@9@@=@ACCCCDD>99;?A@@1AB>A:CCC<BCE?BBAAABABD?B@BA>B;;7;CCCDCFCCBBBBCCCB@CBBB>AACBAABA=@=B;;4:??=<;8;99:??=C=><9<>938;333,3886;;=>>.;?<<99<=<<=>:>5::>=9=988;AA?AC???9:37178?9>?C;?=BBA@ACB????>?AABBB@>=;::A=AAAAB=AB6;;;::;9:;
@ATNG8:04441:05106
GATGGTAGGCGACATACATACGCGCCAGAAGATCAGGAACTCTAGAAGAATTCAGATTTTTAACACGAGAGTAAACGTAAAAAGAAGGTTTTACAAGACTCACGTTAACAATATTGCAGCAGTACGCACACAATCGAAGCGCAGTAAGGATGGCTAGTGTAACTAGCAAGAATACCACGAAGCAAGAAAAAGAAGTACGCTATTAACTATTAACGTACCTGTCTCTTCCGAAACGAATGAGTACGTGTGCGACGTGTCTCCTACCATCGTTCGGTCAGAGTCT
+
<4:43988=::::<B@<CA;99:<=8<<:6</0/9;5;4/6655<<38:583;>:55999'59;A@>@B99555)5555555$59496;<<0>==8=966;;<<<9=9=<7:?<7<BBBBB<;;DDCC:0/A,0/77,/66?>>>>:<6<//,/>>?@?BC?B@@@><6??6:9?;@998<>@@?BCBBB3BB>4448:998<7<6::9927277>=B:>>>995@9<;>CD=@<=6:00/;;9;77737=333;68;=@,00;59765738;<==666:://
@ATNG8:04449:05100
GATGGTAGTCTCAGATAGTCTATAGTACTCATTCGTTTCGGAAGAGACAGGTACGTTAATAGTTAATAGCGTACTTCTTTTTCTTGCTTTCGTGGTATTCTTGCTAGTTACACTAGCCATCCTTACTGCGCTTCGATTGTGTGCGTACTGCTGCAATATTGTTAACGTGAGTCTTGTAAAACCTTCTTTTTACGTTTACTCTCGTGTTAAAAATCTGAATTCTTCTAGAGTTCCTGATCTTCTGGGTCTCTCTCTCACGCACTACCATCGTTCGGTCAGAGTCT
+
@@BB?BDDECCCBCBBBBBBCCBBDCCCBCBC@BCCC=CC@C@CEBACBC@BCC@?<@>BCBB@B@CCCCBCDCC?BAA@@,;:6;ABC>D@AB@CBD@CD;;;CCBC@CFDDDDBB?BCC?B?BCDC@@@C?CCCC>A@BBB@@?BBBBBBCCC?BBC?BB@C?BBCCBBBCD?BBCDD;E@B?BBAAA0ADBBB>CBBBCHCACAAEEDD5CBBBC@C@BC?BCCBBBB?BABBBBBB>AADD?EBBBBBBCCBBABCDBBBC@CCAAA?BB<??BAAAB;;
@ATNG8:04454:05087
GATGGTAGATACTCGCTGATACACCCAGAAGATCAGGAACTCTAGAAGAATTCAGATTTTTAACACGAGAGTAAACGTAAAAAGAAGGTTTTACAAGACTCACGTTAACAATATTGCAGCAGTACGCACACAATCGAAGCGCAGTAAGGATGGCTAGTGTAACTAGCAAGAATACCACGAAAGCAAGAAAAAGAAGTACGCTATTAACTATTAACGTACCTGTCTCTTCCGAAACGAATGAGTACTGTATCTATGTGTGCGCTACCATCGTTCGGTCAGAGTCT
+
55:<8=CCCCCCC@AACCCCCCCCC>CCC@BACC;;:<@CCCDBBA?AB?A?CCA@BCCC3C?BCCCCBB@BBC>?@ADFDD2CE@J@BBB;BBGACAAACECDB@BABB?A@@@CCA@BCDDAAACCCCDC?CCCC>??A?BB??<@@EBB?BCCCCCCC?CCAAA??AB?==>588=;>9999:@@?@@2AA?C:99B????<?<>>@@9<8<<AAA?AB@??BB?BABBB>B:949??BBBFBBBCBB>>>AABABBB>>>?;?D@@@<;;6;>>?@@===
@ATNG8:04458:05117
GATGGTAGATATATGCACGCTCTACCAGAAGATCAGGAACTCTAGAAGAATTCAGATTTTTAACACGAGAGTAAACGTAAAAAGAAGGTTTTACAAGACTCACGTTAACAATATTGCAGCAGTACGCACACAATCGAAGCGCAGTAAGGATGGCTAGTGTAACTAGCAAGAATACCACGAAAGCAAGAAAAAGAAGTACGCTATTAACTATTAACGTACCTGTCTCTTCCGAAACGAATGAGTACGTGTGACGTACGTGAGCTACCATCGTTCGGTCAGAGTCT
+
<<>C@BBABBCCCECDCFCBBB;;;?BBB@BBBCAB>B?BACCCBB?AA?B?BBBBBAAA2A=ACBBBAAA@@@8>?:<<<;*;C=A>BCC;CKKGDCBAACC@@?@ACC@DCC>@ABBBBECCCCBBECCC@CCBB?BBBBCCBB?B@BCE@BBCCCBCC@BBBBBB?BC?BBC>BAAAA288>89::99(:B?AAABCA>>@=@=BDBB:>:;;@CD?BCAAAAB@C?CBC=CCC?AACBBBBBAAABBBBBABCDDAAABBB?B>>>A>A@?BABB>@?BB
@ATNG8:04459:05110
GATGGTAGTATCTGCACACTCTGTCCAGAAGATCAGGAACTCTAGAAGAATTCAGATTTTTAACACGAGAGTAAACGTAAAAAGAAGGTTTTACAAGACTCACGTTAACAATATTGCAGCAGTACGCACACAATCGAAGCGCAGTAAGGATGGCTAGTGTAACTAGCAAGAATACCACGAAAGCAAGAAAAAGAAGTACGCTATTAACTATTAACGTACCTGTCTCTTCCGAAACGAATGAGTACACACTCTCATATGACACTACCATCGTTCGGTCAGAGTCT
+
445>9?BCBCBBBBBDAAAEECCCE@DBA>@A@?@@6;6;BCBCDB@CC?C@CCAAAAAA/A=C@@@AAACBBC<@@BBBBB5BC@C=AA@9ABC@BCCBCCGBB@BADD@BBC@DCBABBCCCCCCCCBBB@BBCC?BBCB??887;?BCC?BBBCCBBB?BCBBBC@BB?BBB799@AA<????BBBBB3BB?BAA>>:A>>:<;@A@@6829?AAA?CA::9AA?B?BFD>C?><?CDBBAABBBCCCCAA=??BBBBDCBB?BCCBB?BB?BBBBBBBBB
@ATNG8:04463:05115
GATGGTAGGAGACACGTCGCACCACGTACTCATTCGTTTCGGAAGAGACAGGTACGTTAATAGTTAATAGCGTACTTCTTTTTCTTGCTTTCGTGGTATTCTTGCTAGTTACACTAGCCATCCTTACTGCGCTTCGATTGTGTGCGTACTGCTGCAATATTGTTAACGTGAGTCTTGTAAAACCTTCTTTTTACGTTTACTCTCGTGTTAAAAAATCTGAATTCTTCTAGAGTTCCTGATCTTCTGGTATACACACTCGCTCGCTACCATCGTTCGGTCAGAGTCT
+
5:>DAC@A@CCBBBCBAACCBC@D:;;DFEBBB@BCCD>CC?A?ABBCBBB@CCCB@>A@CCCC?B?BCBBBBBBB?BBBBC1BB?BBBB>BBBC?CCC@CC697ACBB?BCBBBABB>@AA;?:>>>?>;;;;AAAC5<;==A@?@??>AAA;;>8>>@;AA:>:>@@>>>@==6<8887)84:489898(8<887)577778AADC;AAACD(A;;;=5;5;>;A;;;@@@=A;>>BBBB8==A=@??>>>>A>>>>@@@A=>9:69?AAA<AA:==BABCA@@
@ATNG8:04469:05105
GATGGTAGGACGAGCGTCTGAGAGGTACTCATTCGTTTCGGAAGAGACAGGTACGTTAATAGTTAATAGCGTACTTCTTTTTCTTGCTTTCGTGGTATTCTTGCTAGTTACACTAGCCATCCTTACTGCGCTTCGATTGTGTGCGTACTGCTGCAATATTGTTAACGTGAGTCTTGTAAAACCTTCTTTTTACGTTTACTCTCGTGTTAAAAATCTGAATTCTTCTAGAGTTCCTGATCTTCTGGGCAGACTCTCACACGCCTACCATCGTTCGGTCAGAGTCT
+
955:5:AA5>545595>:<@@BBB@BBBBB@A=BAAA=CC@C@B@BB@A@?BCCBA?BABBBG@C@CABACBBBB@BCCBC3;;;;CCD=;;;B?BAA=?@69:@A@B=BBBA@@AD8:;@>@@BBBCBBBB?CAA@@HAAACCBBBDDBB@@;;6;BC?@@>@@BBBBBBBA@29:;;;-;4;>;::::(:@BBD>CCCCCB::9=9==>>0>@CBC@C?CB?ABABA;;7;=AACBBB?BBEJ?CCCIGGA000000>@;;;;>;;::;;;;5;AAABBB@@
@ATNG8:04470:05087
GATGGTAGAGAGAGCTCTCTCATCGTACTCATTCGTTTCGGAAGAGACAGGTACGTTAATAGTTAATAGCGTACTTCTTTTTCTTAGCTTTCTGTGGTATTCTTGCTAGTTACACTAGCCATCCTTACTGCGCTTCGATTGTGTGCGTACTGCTGCAATATTGTTAACGTGAGTCTTGTAAAACCTTCTTTTTACGTTTACTCTCGTGTTAAAAATCTGAATTCTTCTAGAGTTCCTGATACTTCTGGCGCTCTGTCACGTCTGCTACCATCGTTCGGTCAGAGTC
+
555<9=>BBB;;;>=<:;:CCCCDDBBBCCCC@CDGD=BB8:7;@@CCDC?@@ABA0:69?==:A;77399485=6:9::9)88(/----(--/9939:?;?>1569<7919585<<AB=???;=:;;88867;8==;=99<A?====>>?>>:9//*///5883><<==;;9>><.569<</<9>188===*<9333-------65-.(.335'35755.5.33.3///7795?<A@@3337*---492*,,,,5535578778822,2777;7=>:?>?===>;
@ATNG8:04470:05115
GATGGTAGATATATGCACGCTCTACCAGAAGATCAGGAACTCTAGAAGAATTCAGATTTTTAACACGAGAGTAAACGTAAAAAGAAGGTTTTACAAGACTCACGTTAACAATATTGCAGCAGTACGCACACAATCGAAGCGCAGTAAGGATGGCTAGTGTAACTAGCAAGAATACCACGAAAGCAAGAAAAAGAAGTACGCTATTAACTATTAACGTACCTGTCTCTTCCGAAACGAATGAGTACATAGATATACGTGAGCTACCATCGTTCGGTCAGAGTCT
+
:=BB=A;ABAB;;;<<CCCCDCCCCACBA?@B@@@C=@=ABCBBBB?BBAD@GB???BAA2B=ABD???CB???8?AABGEG5BB?B@DDC;CCB;;;BBB@@00-0:>>;@AA=@@CCDBCBDDCCBBBA@=A@@@=@CCCAAAB?C@BCC@CC@A@CBB?BBBCBB@BC?999??@<>>8??@>ABCCC3CC@C???BBB??7:5;>>=0818>ABC@CCCBAAB<?=?AC>CED>9:9CBBAAABBBBBBBA?;<///6677@==>A79:?B@BBBB???
@ATNG8:04471:05114
GATGGTAGGACGAGCGTCTGAGAGGTACTCATTCGTTTCGGAAGAGACAGGTACGTTAATAGTTAATAGCGTACTTCTTTTTCTTGCTTTCGTGGTATTCTTGCTAGTTACACTAGCCATCCTTACTGCGCTTCGATTGTGTGCGTACTGCTGCAATATTGTTAACGTGAGTCTTGTAAAACCTTCTTTTTACGTTTACTCTCGTGTTAAAAATCTGAATTCTTCTAGAGTTCCTGATCTTCTGGATCTACGCTCGTCGCGCTACCATCGTTCGGTCAGAGTCT
+
55BC9>AA;?@@?>@@ABBACBBB?BBBCCBC@CBBC>BC@C????CBBB@CCBBBAD@BBCC@D?CCCCDCCCC@CCCCC1BA?ABBB=CCBC@CCC@CD;;:ACCF?BCBCCCCC?CCE@B?BBBBBBBB?BBBB?CCCCCCCCCBBBCBBBB?BBB@BD@B@BBCBBBDCC=C::::.;>C>;;;;;*;CAAA<CACGEKIBBC?CDLE5DCBBB@C?BD@DECBCAA>A>ACBBB@?ABE@CCCCCBBCCCC?@?@@@ACC@BBBBB?BB?BBBBBBBBB
@ATNG8:04475:05102
GATGGTAGAGTATCATGTGTATCTCCAGAAGATCAAGGAACTCTAGAAGAATTCAGATTTTTTAAACACGAGAGTAAACGTAAAAAGAAGGTTTTACAAGACTCACGTTAACAATATTGCAGCAGTACGCACACAATCGAAGCGCAGTAAGGATGGCTAGTGTAACTAGCAAGAATACCACGAAAGCAAGAAAAAGAAGTACGCTATTAACTATTAACGTACCTGTCTCTTCCGAAACGAATGAGTACACACTCTCATATGACACTACCATCGTTCGGTCAGAGTCT
+
8<<@?@59599555999566;;=;;)///)/66-/)/384::9///;3//)/5;99:<::::#//)/////977/55)5<55555$5;.5.6;;0<;@=@BBAABC:98;@BB?BBC=@@DCCCCCCCCECAABB?AC@@=@@@@AB::8;?BCCACCDDDBBC?CCCBBB=9919=<399=??8?AA?BBCCC3BC?B:::BA@@@,/*/;99)/+/8AAAADBBBAAA=@>ACC@CCC@CCBEBBB99:9:=978;77=99487783///673//)//44:3334
@ATNG8:04484:04513
GATGGTAGAGTATCATGTGTATCTCCAGAAGATCAGGAACTCTAGAAGAATTCAGATTTTTAACACGAGAGTAAACGTAAAAAGAAGGTTTTACAAGACTCACGTTAACAATATTGCAGCAGTACTCACACAATCGAAGCGCAGTAAGGATGGCTAGTGTAACTAGCAAGAATACCACGAAAGCAAGGAAAAGAAGTTCGCTATTAACTATTAACGTACCTGTCTCTTCCGAAACGATAGTACGAGAGAGCACACGTGTCTACCATCGTTCGGTCAGAGTCT
+
555<:>CBBCDBBBBBCBCCCCCBB@BBC@CCCC@@=@?@@@CCBB?BF@E@CBCDCDDD3B@CCAABCCCDDD=B@;<<<<*<D?C?BBC=BCC?BA@@BCCCC?C@DC?AAC<A@BBBCCCBBABDCCBB>AABA>ABBA@@??;?;A::6;A@BBA@@?@CCCBC>AA?AAD8::??>9?@@>A?BBB:AA>BB@CCCBBB?B?BBBA?B?BBBBA7<<566;;7=;AAA<ABA;;;>??BDCAA???A@@@A>@>>><838///@6//-/==6;:878
@ATNG8:04489:04487
GATGGTAGCACACGAGATCTCATCGTACTCATTCGTTTCGGAAGAGACAGGTACGTTAATAGTTAATAGCGTACTTCTTTTTCTTGCTTTCGTGGTATTCTTGCTAGTTACACTAGCCATCCTTACTGCGCTTCGATTGTGTGCGTACTGCTGCAATATTGTTAACGTGAGTCTTGTAAAACCTTCTTTTTTACGTTTACTCTCGTGTTAAAAATCTGAATTCTTCTAGAGTTCCTGATCTTCTGGGTCTACGCTCGTCGCGCTTACCATCGTTCGGTCAGAGTCTT
+
555<9>CCCCCC@AABBBCCGEIA@@AAABBB>BBBB>FHIHGIB@AABC?BBA;:7<?BDBB?D?CCCBBACBC@BBBBB2@B>BBBB>BCBG@BBA<@?4:9?ACC?CCCBB@BB>@@=<A<A@@?BAAA==>=@387==:::@@===BA?@?8:;;<@@=@<>>>AAAA@@<>????2?5;5;???@@'=A///)/;;//.988;-6676'2777=3>5>@6>A===>>=A=@???A@:>>>>9>BAA@@==>@FD:66//-/;499;77099,//=<9:://(
@ATNG8:04491:04483
GATGGTAGCACGAGTCACTCATATCCAGAAGATCAGGAACTCTAGAAGAATTCAGATTTTTAACACGAGAGTAAACGTAAAAAGAAGGTTTTACAAGACTCACGTTAACAATATTGCAGCAGTACGCACACAATCGAAGCGCAGTAAGGATGGCTAGTGTAACTAGCAAGAATACCACGAAAAGCAAGAAAAAAGAAGTACGCTATTAACTATTAACGTACCTGTCTCTTCCGAAACGAATGAGTACGATGAGATCTCGTGTGCTACCATCGTTCGGTCAGAGTCT
+
44<<9<BDECCBACCCCCBBA;:9@8<BB@BCCCBB@CACCCCCCD?A@;?;@@@?@@@@1@@CCCBBBFCAAA:@@@ACBB5BC@C?BBB<BCCABCBBBBC;;5:=@>;@CD?BBBACCBBB;;;BBCAA>AAAA?AAACCBBB?C@DCC@CBBBCAAA?BCCCCD@?@<?AA;>>99::+:>?;@ABAAB)@A>AB@@A@>?>=E>@???:=9;;@BC?ACB@?@C>A=AA@;@??=?AACBBBBBAABBCCB;;;>>>A@@AA=A@@AB7::5;>=>??==>
@ATNG8:04493:04529
GATGGTAGTGTGTCTCTGAGAGTAGTACTCATTCGTTTCGGAAGAGACAGGTACGTTAATAGTTAATAGCGTAACTTCTTTTTCTTGCTTTCGTGGTATTCTTGCTAGTTACACTAGCCATCCTTACTGCGCTTCGATTGTGTGCGTACTGCTGCAATATTGTTAACGTGATTCTTGTAAAACCTTCTTTTTACGTTTACTCTCGTGTTAAAAATCTGAATTCTTCTAGAGTTCCTGATCTTCTGGGTCTCTCTCTCACGCACTACCATCGTTCGGTCAGAGTCT
+
4444.4:=@@;====@=?<AA=0//7797/458<9;9.//)/)/999:=?:696BB?B@CBCD9;99E@<>00)/:4:::::(//)5::@1>?;949@A=AB?AABCBCAGIHFCDCC@BBB@B?CCBB9;:B=BABA?CCAAABBBCCBBB;<;B@CBL@CD@B>@@BCBA?BB=@@AAA7B>B>BCCCD0;;;;;0;@BBDGFCCD=B@A@,;;;AA=B@CDFBBCCBBB?B=@@;;;D@CDFG>DCCBCBBECCCCA@@;;;A>@A@AA>;;6;A@BB@A@B
@ATNG8:04496:04523
GATGGTAGGTGCACATGAGTGTATCCAGAAGATCAGGAACTCTAGAAGAATTCAGATTTTTAACACGAGAGTAAACGTAAAAAGAAGGTTTTACAAGACTCACGTTAACAATATTGCAGCAGTACGCACACAATCGAAGCGCAGTAAGGATGGCTAGTGTAACTAGCAAGAATACCACGAAGCAAGAAAAAGAAGTACGCTATTAACTATTAACGTACCTGTCTCTTCCGAAACGAATGAGTACGTGTGCGACGTGTCTCCTACCATCGTTCGGTCAGAGTCT
+
:;<;8=AA=AA9455599;;@@BCC@BBA;>::998?C@FBCBCBB?BC@C?C;;;CCCC5CACBGCCCF<;;B;;;;;;;;*;:492999&544.5=@999<9;4917=;@CC799@=?@@@@BBACBBB@=@BBB=@@B@@@BA>>:<00)///77::>5><433=;=<;==<5:>/0)///(/////$3838:==??7761729<AA;>5:7;;:>@>===99298>>>+00>*0//9==?877;7733399998;;<<8827;;;@<@@?:::@>>>>@
@ATNG8:04497:04485
GATGGTAGCACACGAGATCTCATCGTACTCATTCGTTTCGGAAGAGACAGGTACGTTAATAGTTAATAGCGTACTTCTTTTTCTTGCTTTCGTGGTATTCTTGCTAGTTACACTAGCCATCCTTACTGCGCTTCGATTTGTGCGTACTGCTGCAATATTGTTAACGTGAGTCTTGTAAAACCTTCTTTTTACGTTTACTCTCGTGTTAAAAATCTGAATTCTTCTAGAGTTCCTGATCTTCTGGATACACTCATGTGCACCTACCATCGTTCGGTCAGAGTCT
+
99:D:CCCDCCCBBBDDCCCCCCCBCCCDCCC?BAAA<CCBIBDCBBCCC?CCC@?>CACCBC?C@AAAAAAACC?CCCCC3BB?BBBD>CCBB@B??<??=?@ABBB?AA@@BBAA>ABA:>:@A>?????=AAAAA8?>>>>>>ACCCBB>><>BC>BA?@=BA=<=AAAB;>>@@@2@7:7:AAAA/AA===7=@@===@><<6<=<>/?>>>C=A<>><>@@B>>=:A;AD>>>=7<>>:?AA>>>@AA>@?>>>A;>>E<;:::=9::5;<<?@??>>
@ATNG8:04498:04493
GATGGTAGTATCTGTCTACGAGAGCCAGAAGATCAGGAACTCTAGAAGAATTCAGATTTTTAACACGAGAGTAAACGTAAAAAGAAGGTTTTACAAGACTCACGTTAACAATATTGCAGCAGTACGCACACAATCGAAGCGCAGTAAGGATGGCTAGTGTAACTAGCAAGAATACCACGAAAGCAAGAAAAAGAAGTACGCTATTAACTATTAACGTACCTGTCTCTTCCGAAACGAATGAGTACGTGTGACGTACGTGAGCTTCCATCGTTCGGTCATAGTCT
+
@@@C?CCBBBCBBCBCBBBACDCCD?BBB?CCBCBB?B@BBCBCBB?AB?B@CCAAACCD2A>ACCBBBDCABB=AB@AAAA2AB?CADDC;CDD@CBBCDCEBB?B@CE@CBB@BBBBBBCCDDCCCCCBA?ACCC?BCCCCB??=@?CBA?BCCBCBCB?BBBBBB?BB?BBB:??::929@@?BCCCC3BB@B@>@BAAAC:=:>??B:=:>@BBB@B@@@@AB<?=?CC>CBB?BBBABBBBBBBBCCBBBBAAAABAA?B?AAA@@=??;?CBBAB;;;
@ATNG8:04501:04528
GATGGTAGTGATACAGATCAGACACCAGAAGATCAGGAACTCTAGAAGAATTCAGATTTTTAACACGAGAGTAAACGTAAAAAAGAAGGTTTTACAAGACTCACGTTAACAATATTGCAGCAGTACGCACACAATCGAAGCGCAGTAAGGATGGCTAGTGTAACTAGCAAGAATACCACGAAAGCAAGAAAAAGAAGTACGCTATTAACTATTAACGTACCTGTCTCTTCCGAAACGAATGAGTACGATGAGATCTCGTGTGCTACCATCGTTCGGTCAGAGTCT
+
>ACC?A<:@?<A==BCBBAC>@@?@99954554:;4.46;88@@;8637-328=:;>;??.>8>@?@AABCBA>133444444#4;7<5<<<2<<>:?><AABAAB=A=::69@B469@AB@@;;9;<@;A9924449059<<<<<=9>:?;?<?@@@D@@A>:878786==:==>7<<@BB=@?@399999(7>8777?>>?;<<@=<<<>47455:AC?AA599<<8;-37=8<<?:887>@>?>>>>>@?A?888878=>?>@<?9:9;)--)------5//
@ATNG8:04504:04499
GATGGTAGTGTCAGTGCGCGTCGTCCAGAAGATCAGGAACTCTAGAAGAATTCAGATTTTTAACACGAGAGTAAACGTAAAAAGAAGGTTTTACAAGACTCACGTTAACAATATTGCAGCAGTACGCACACAATCGAAGCGCAGTAAGGATGGCTAGTGTAACTAGCAAGAATACCACGAAAGCAAGAAAAAAGAAGTACGCTATTAACTATTAACGTACCTGTCTCTTCCGAAACGAATGAGTACTATAGACTATCTGAGACTACCATCTTTCGGTCAGAGTCT
+
;5:@7?BCBFCCCCCCCBBBCCFCC@BBCAAAAB@@=@>BCDGCCC?BC@D@A@@CCCCC3CABAAABCBBBBB=BBBBCBC5@@>@?CCC;CGI@CBBBCCCCB@B@BB?BAA>ACCBBBDDFDBBBCBBC@CA??>@BBBBB>?<??CAB>ADCCCAAA?ACCCBB?>>8???9<=999,:>>;::9999%9A;A9:8CBAAA=@:==@@<@;?ACDD@BCAA@AA=A>AAB>CBB?BBBBBBBCCCCCC>>>@BBBCCCCBBB?B899A<@C@BBBBBBBAA
@ATNG8:04508:04495
GATGGTAGAGTATCATGTGTATCTCCAGAAGATCAGGAACTCTAGAAGAATTCAGATTTTTAACACGAGAGTAAACGTAAAAAGAAGGTTTTACAAGACTCACGTTAACAATATTGCAGCAGTACGCACACAATCGAAGCGCAGTAAGGATGGCTAGTGTAACTAGCAAGAATACCACGAAAGCAAGAAAAAAGAAGTACGCTATTAACTATTTAACGTACCTGTCTCTTCCGAAACGAATGAGTACTACTCTCAGAGACACACTAATCGTTCGGTCAGAGTCT
+
99;C;DCBBCBBBCDDCCCCBBBBB@BCC@AAAF@@>@=AABBBCC@DC@C@CECBBBBB1B?BBBCCEDFBBB>BBCCJJJ5CB?B>BBB<BDF@DAABDCCBA?A@BC@BAA?BCC@@@DCBBBCCCCBB@CDCC>BBBBBBAA;@;??@<@DBCACCD@CBCBBB@AA?ABB;=?887*9>?;:99999%:><>:79A?A9957:7=888(718>BBB>BB@BBCGAC@BBC=CBC?CCDCBBBBBBBBBBBBBBBCBAAABB@@AAC@CC@CCCBCB@@@
@ATNG8:04514:04505
GATGGTAGCTCTGCTCTGACTCTCGTACTCATTCGTTTCGGAAGAGACAGGTACGTTAATAGTTAATAGCGTACTTCTTTTTCTTGCTTTCGTGGTATTCTTGCTAGTTACACTAGCCATCCTTACTGCGCTTCGATTGTGTGCGTACTGCTGCAATATTGTTAACGTGAGTCTTGTAAAACCTTCTTTTTACGTTTACTCTCGTGTTAAAAATCTGAATTCTTCTAGAGTTCCTGATCTTCTGGATATGAGTGACTCGTGCTACCATCGTTCGGTCAGAGTCT
+
555>9?AAABEEBABCCBBBCCCCCBDCCCBB@AACC>CC@D@BBBBBBB?BCCCC@C@CCCC?C@EDCDCCCCC?CCDDD1BA>ABCD=CCAA=BBB=BB>BABCBCACCCDBCBC@BBC?B@DDCBBBBBACCBB?CCCCCCCCCCCBBBAAA?BAA>AC@D?CBBDDDCCC@BBBCB9B?A=A@@@?,ACABB>CCGCCCDGDC<@@>@,@;;;CAC@DC@CCCCCAA>A?BBCCCC?CCC@CCCBBBBBCCCCCCBBBBBC?@@@BB?BB?CABCCCC@?
@ATNG8:04517:04486
GATGGTAGGCGAGAGTGAGACGCAGTACTCATTCGTTTCGGAAGAGACAGGTACGTTAATAGTTAATAGCGTACTTCTTTTTCTTGCTTTCGTGGTATTCTTGCTAGTTACACTAGCCATCCTTACTGCGCTTCGATTGTGTGCGTACTGCGCAATATTGTTAACGTGAGTCTTGTAAAACCTTCTTTTTACGTTTACTCTCGTGTTAAAAATCTGAATTCTTCTAGAGTTCCTGATCTTCTGGGTGCGCTACAGTCTCTCTACCATCGTTCGGTCAGAGTCT
+
@??D@CCA?BCCCBBA@@??0//<<<BBBBAA?ABBB=BB@B@DCBBBBEABA@BB@B?BBCC?C=@@@CCCCCC?BBBBB3BC?A<<<:>BCC>ABC@BB;===BBB@BBBBBAAA>???:?;>@>><><><AAAA:>8::>>AAAAAB=<=?<9:9=6636<@@@@@@@@?<??@AA5A:<8<>==</<>///)/66///<::=9=@@@/@>>>A<A;8858?AA=>>=?<????==:=@AA:<;;@>====?????@@?=95667<>9//,/<9:==?=<
@ATNG8:04518:04483
GATAGTACATGATAGACGACACCAAAAGATCAGGAACTCTAGAAGAATTCAGATTTTTAACACGAGAGTAAACGTAAAAAGAAGGTTTTACAAGACTCACGTTAACAATATTGCAGCAGTACGCACACAATCGAAGCGCAGTAAGGATGGCTAGTGTAACTAGCAAGAATACCACGAAAGCAAGAAAAAGAAGTACGCTATTAACTATTAACGTACCTGTCTCTTCCGAAACGAATGAGTACTGCGTCTCACTCTCGCCTACATCGTTCGGTCAGAGTCT
+
9;;CCBBBCBBBDBBCC9:9AA;@@@9ACCC;;;;ACDCCCCC?CC?B?BBBCDDDD2A>ACCCCBBBBBB<BCCCDDE5BB>B@DFF;DAA?BCBBCCCBB?B@CD@CCC?CCABDDCBBBCCCCAAB?CCBA?BA@??@@@<@=B?@>ACBCBAAA?CCCAAA?BB@>>>;>>@@@9???=ABBCB3BC@@877FEB==:=;>>CD;>:>AECD@AAAAAAA>A>ADE>CBB>BBCCCBBBCBBBBBGBBBBBBBB?CCACBCCC>??<?CCCBBAAA
@ATNG8:04529:04513
GATGGTAGTCTCAGATAGTCTATCAGTACTCATTCGTTTCGGAAGAGACAGGTACGTTTAATAGTTAATAGCGTAACTTCTTTTTCTTGCTTTCGTGGTATTCTTGCTAGTTACACTAGCCATCCTTACTGCGCTTCGATTGTGTGCGTACTGCTGCAATATTGTTAACGTGAGTCTTGTAAAACCTTCTTTTTACGTTTACTCTCGTGTTAAAAATCTGAATTCTTCTTGAGTTCCTGATCTTCTGGGTCTCTCTCTCACGCACATCGTTCGGTCAGAGTCT
+
???A?BA??;==ABBBCA@>A@0//9//5;;4969<@D=BB?B@;<6<;BB?AB?;;;.;=A;<A@D@CCC?A94.49344444$44.33<<188//,/:739?000<<<@<@@BBBBBB;;;C@C@AAAB;;;B?B@@A?CBCCDCDDCA@@AA@<<;000?AA?A<B@@@BBCBCABBBIM;A=A=;<<<<*;@BBB>BACCCDCBBA=@@AB0@AABB@B?CB@BB>BCBB?BACBCBBB=A;;;8;BACBCBBBBBACBB@@@BAB>AA@BDCCAAAED
@ATNG8:04529:04529
GATGGTAGCTCTGCTCTGACTCTCGTACTCATTCGTTTCGGAAGAGACAGGTACGTTAATAGTTAATAGCGTACTTCTTTTTCTTGCTTTCGTGGTATTCTTGCTAGTTACACTAGCCATCCTTACTGCGCTTCGATTGTGTGCGTACTGCTGCAATATTGTTAACGTGAGTCTTGTAAAACCTTCTTTTTACGTTTACTCTCGTGTTAAAAATCTGAATTCTTCTAGAGTTCCTGATCTTCTGGCGCTCTGTCACGTCTGCTACCATCGTTCGGTCAGAGTCT
+
444<9>:@@966<CCBCBB@A@@?;@@BAA@@<@AA<6??4;59A>@>;;4=@;59157@@594:@CCCA<00//)/////$/9299<>19955.59<49>4599:<<8=BBBBBBB?BAA?A6;;;;;:;D>DA@@<AABBBBCCE:;:BB@@@?B;;6:B9?;@@@@@=?>@499===0=9=9>AAAA.;;BBB<C;;:;:@?>>;@@@@0>@:99;>:@@>AABBCAA<@<@<;<;<+000+0>@<>000AABBB@@????>;>>@>=9=?=@@@BCCBB@
@ATNG8:04532:04488
GATGGTAGCTCGCTGATGATATCTCCAGAAGATCAGGAACTCTAGAAGAATTCAGATTTTTAACACGAGAGTAAACGTAAAAAGAAGGTTTTACAAGACTCACGTTAACAATATTGCAGCAGTACGCACACAATCGAAGCGCAGTAAGGATGGCTAGTGTAACTAGCAAGAATACCACGAAAGCAAGAAAAAGAAGTACGCTATTAACTATTAACGTACCTGTCTCTTCCGAAACGAATGAGTACGTGTGACGTACGTGAGCTACCATCGTTCGGTCAGAGTCT
+
95;<9=DCCCCCCBBBBBCCCCCCCACCC@CCCBBB@B?BCCCCCC@BC?B=@@@@CAAA2B?BCCBBBBCBBB<BBBBEEG5BB?B>BBB9BCC@CCCBDCC@@?@@BC@CCC?CCCCCBBCECCCCCBBB?CDCB?BBBB@AAB>C@CBB?BCBCCCBB?BCDDA@>AB?BCF?BB???:?@><9:999.:A>B?>;BAAAA;>;>AAB5868ACCC@CA@@AAC=A?BBB;BAB>AAFDDDCBBBBBBCCBCABBBBCAABD?C@@@B?BB?BBCCCBA@@
@ATNG8:04487:04559
GATGGTAGCGCACACATAGATACAGTACTCATTCGTTTCGGAAGAGACAGGTACGTTAATAGTTAATAGCGTAACTTCTTTTTCTTTGCTTTCGTGGTATTCTTGCTAGTTACACTAGCCATCCTTACTGCGCTTCGATTGTGTGCGTACTGCTGCAATATTGTTAACGTGAGTCTTGTAAAAACCTTCTTTTTACGTTTACTCTCGTGTTAAAAATCTGAATTCTTCTAGAAGTTCCTGATCTTCTGGACGACGCGCACTGACACTACCATCGTTCGGTCAGAGTCT
+
?<@C?BBCCA@?==>BCCCCGEBAAAA::?;<.9944/5><B>BBCCCCC=@@;59.479=9:.5.5<<<=6504?244999'99:/55<>4::;;4959259255<;;?=ACBCBCEC@DDD@B@BBBBBEA@=@ABB@CCCCCABBBABBBCBBD@;;:@BA=B;:::9;9@@B=A@@@@@0@;@=@?=>>.99AAA3@?>999A?;;<@A@@+=;;6999@CC>:0000*0>6<*..77/0)//<8=<===>><=;556;;;?BBB@CBBCB?CD>BBBAA@BBB
@ATNG8:04487:04567
GATGGTAGCACGACACGACGATGTGTACTCATTCGTTTCGGAAGAGACAGGTACGTTAATAGTTAATAGCGTACTTCTTTTTCTTGCTTTCGTGGTATTCTTGCTAGTTACACTAGCCATCCTTACTGCGCTTCGATTGTGTGCGTACTGCTGCAATATTGTTAACGTGAGTCTTGTAAAACCTTCTTTTTTACGTTTACTCTCGTGTTTAAAAAATCTGAATTCTTCTAGAGTTCCTGATCTTCTGGATGTGTGCGCAGTGCCTACCATCGTTCGGTCAGAGTCT
+
?:<C@DCCCCCCCCDDDDC;<;BCJCCCCC9:=;CCJ?CC@C?BBCCCCC?CCAAA?D@DB@A?A?CBBCCBA@=;98:99$776;9:9,9@@A?BBC?BC=AA@CCC?BA@CBBBB>?>>9>:>AA<<>::69???:>>>@@AAAAAAAAC>@A=@:848<6;;?=;;;<<:=196767(89>3;:;<;<%<>///+/;;///=:/88(88888#232--(-(-404535766/5/5>;==>7;=A<A:;;A;;:=AA>>>@=?@?<A=>=A<>><>@@ABAAAA
@ATNG8:04502:04544
GATGGTAGGCACTGCGCACACATCCCAGAAGATCAGGAACTCTAGAAGAATTCAGATTTTTAACACGAGAGTAAACGTAAAAAGAAGGTTTTACAAGACTCACGTAACAATATTGCAGCAGTACGCACACAATCGAAGCGCAGTAAGGATGGCTAGTGTAACTAGCAAGAATACCACGAAAGCAAGAAAAAGAAGTACGCTATTAACTATTAAACGTACCTGTCTCTTCCGAAACGAATGAGTACACACTCTCATATGACACTACCATCGTTCGGTCAGAGTCT
+
BDDD?BBM?A?>:444455:666E>6A;;4;@:555495;>=<;;;:CD@C@@@?CCCCC1;6;@959?<<333(3759DFF1=B=@.999&/:::>00/788///7//+/;>7<AA<=CCCCBBBA;:;C@DBCC>@@AAA@@C>B?CBB@BAA@CCCC@BBBCBA>:949A>/77777)3774:<C=C1?;5>=><>>?CC3838:=>189)8<AAA?BC????B;=;>??6=??;ABBCCCBBBBB997=788>@@<BBBBB=AADCC?>?;?@>98877;
@ATNG8:04502:04545
GATGGTAGATATATGCACGCTCTACCAGAAGATCAGGAACTCTAGAAGAATTCAGATTTTTAACACGAGAGTAAACGTAAAAAGAAGGTTTTACAAGACTCACGTTAACAATGTTGCAGCAGTACGCACACAATCGAAGCGCAGTAAGGATGGCTAGTGTAACTAGCAAGAATACCACGAAAGCAAGAAAAAGAAGTACGCTATTAACTATTAACGTACCTGTCTCTTCCGAAACGAATGAGTGCATAGATATACGTATAGCTAATCGTTCGGTCAGAGTCT
+
AAAC@CCCCBBBBCCBBCCCBBBDC?CCC?AAACCC?B?BBDCBBA?AB?C?@@ABBDDG2G?BBA@ABCCCDD<A@@AAAA0?A<A5;;;.;BC?BBCABADCC@D@CD?CBB@ABBCCBCBCBCCDDDAA>A@@@<@BCABBAA>B@BBB@BBBBBCCC?CCCBBB@BB?BCC=@@99929>?;9:::9.9A>B:99CAAAA;>;>BAA<><>@BBB@BB@@@BB@B?BBC=CCC=ABAABCAAAAAAAAAAACABBA>>??;BB@>49827;??ABAAA
@ATNG8:04504:04552
GATGGTAGCGCATATCAGCGCAGCCCAGAAGATCAGGAACTCTAGAAGAATTCAGATTTTTAACACGAGAGTAAACGTAAAAAGAAGGTTTTACAAGACTCACGTTAACAATATTGCAGCAGTACGCACACAATCGAAGCGCAGTAAGGATGGCTAGTGTAACTAGCAAGAATACCACGAAAAGCAAGAAAAAAGAAGTACGCTATTAACTATTAACGTACCTGTCTCTTCCGAAACGAATGAGTACGATGAGAGAGCTCTCTCTACCATCGTTCGGTCAGAGTCT
+
5:AA9BA;?BBCDGGCBA@@BDCCC>BAA<AAABAA=B:;;BCDAB?BB?B?BC@=>@@@,@=BBCHCCBA;;;0;B;;:;:':?;?2:::&5;;7>BABBCBBC@B@@A=@BB=@@A?@CEBBBBC@@BCE@CCBB@BCBABC;;8<@CAA?BBBBBCECACBB@@@>??;??A<BA9:::+9==;9:9999%9=9>ABBBBBA@=A=@@A>5:5:>CBB?BC;;;BD?A?BBC?BBB?BDDBCBAA@000@000AB::9AA???A<?;;;?@BB@BBBAAABAB
@ATNG8:04507:04575
GATGGTAGTATCTGTCTACGAGAGCCAGAAGATCAGGAACTCTAGAAGAATTCAGATTTCTAACACGAGAGTAAACGTAAAAAGAAGGTTTTACAAGACTCACGTTAACAATATTGCAGCAGTACGCACACAATCGAAGCGCAGTAAGGATGGCTAGTGTAACTAGCAAGAATACCACGAAAGCAAGAAAAAGAAGTACGCTTTTAACTATTAACGTACCTGTCTCTTCCGAAACGAATGAGTACTGTATCTATGTGTGCGCTAATCGTTCGGTCAGAGTCT
+
:99;7<BCCCBBBDCCBBCCCCBCC@CCC?CCBBBB@B?BBBDBBB?BC?B?BBBBBB=BCF@BABBBBBBBBA9<<89999):@>@499819BC@BAAF@@A9778@DD@BB?:><=?ACBCBCCCCDBCB@@@@D?CCBBBCCC?C@CBB@BCCCCCCD@CCCCA?;994:??;?BBBB=>??>AACDC3BB@C?>?>8888289@@@A=@?BB???<A@=>=@@;@<>>A:???=:;:?>>?>>><=;<8;>CB@@@??::7;?AB=AA;A><>@@??=
@ATNG8:04514:04547
GATGGTAGCACGGAGTCACTCATATCCAGAAGATCAGGAACTCTAGAAGAATTCAGATTTTTAAGCACGAGAGTAAACGTAAAAAGAAGGTTTTACAGACTCACGTTAACAATATTGCAGCAGTACGCACACAATCGAAGCGCAGTAAGGATGGCTAGTGTAACTAGCAAAGAATACCACGAAAGCAAGAAAAAAGAAGTACGCTATTAACTATTAACGTACCTGTCTCTTTCCGAAAACGAATGAGTACGTGTCGACGTGTCTCCTACCATCGTTCGGTCAGAGTCT
+
444;398<4444.49<:::<54444/)///)/:/55=9=6;;;==;>444.4.4::77777$/)//79-////99:1//56>>=*>?6///;;+:///796669//)/36606/3,3333=>>====@===65.5555.455456<<5;5555.5:444:44.4444433(3:433469333=68776333333#3;69:;:986//(/3/..505298655499444444)4.4444&48859::;9988///6667788733317660----,(-5(-///99//5
@ATNG8:04519:04545
GATTAGTATAGAGCTCTACATAGTACTCATTCGTTTCGGAAGAGACAGGTACGTTAATAGTTAATAGCGTACTTCTTTTTTCTTGCTTTCGTGGTATTCTTGCTAGTTACACTAGCCATCCTTACTGCGCTTCGATTGTGTGCGTACTGCTGCAATATTGTTAACGTGAGTCTTTGTAAAACCTTCTTTTTTACGTTTACTCGCGTGTTAAAATCTGAATTCTCTAGAGTTCTGATCTTCTGGTCTCGTCTATCATGTACTACCATCGTTTGGTCAGAGCT
+
455055<><<=CCC====<BB:66<<>BCC@BBBD>CC?B=@@AAA@B=:59;;994::<=8A8;:=>8<;89/333333#3838733,3;;;6=8>9>B;>>>BAB>BBA=>>??<;;;5;5:=>=====:>8888<=>????;;;;;<<::97///38;494>:=<<89666,6>>>>1<5;5;;;<;<':77;;*--7---2359+222&222..383...388:88577>888A::;94776989///7766///6223,---267.6269:88333
@ATNG8:04522:04532
GATGGTAGCTCACGTACGTCACACGTACTCATTCGTTTCGGAAGAGACAGGTACGTTAATAGTTAATAGCGTACTTCTTTTTCTTGCTTTCGTGGTATTCTTGCTAGTTACACTAGCCATCCTTACTGCGCTTCGATTGTGTGCGTACTGCTGCAATATTGTTAACGTGAGTCTTGTAAAACCTTCTTTTTACGTTTACTCTCGTGTTAAAAATCTGAATTCTTCTAGAGTTCCTGATCTTCTGCTCTCGTAGACAGATACTACCATCGTTCGGTCAGAGTCT
+
;55>9>CCCBDC;;6B@<ACBBCCCDCBBCBA>ACCC>CCAC@BBBCDBB@BCCBB?C?A@BC@C?CCBBBBBBB?BCCCC3B@<A9994:CBB@BBC?A@<><@BAB?BBBBBBBB=BAA;A:>>>>;=;><A@@A:?AA???@@@AA=??;=<:<<<:>>;>=AAA=??DAA<A>>>>3=8;877676(8=99:0;==;;;BBBB<@@@@/@;;;A=C=>>:>???A==:><>=AB>;7<>AAAA99;@>>>??A>>>A@>>9>>>9929:8=@@@@@?>>
@ATNG8:04526:04533
GATGGTAGTAGTACACTAGTCATACCAGAAGATCAGTAACTCTAGAAGAATTCAGATTTTTAACACGAGAGTAAACGTAAAAAGAAGGTTTTACAAGACTCACGTTAACAATATTGCAGCAGTACGCACACAATCGAAGCGCAGTAAGGATGGCTAGTGTAACTAGCAAGAATACCACGAAAGCAAGAAAAAAGAAGTACGCTATTAACTATTAACGTACCTGTCTCTTCCGAAACGAATGAGTACACATCGTCGTGTCGTGCTACCATCGTTCGGTCAGAGTCT
+
99<<;AAHBB@@ABB=<AA=@BBBB?BCB?BC@@@B;;7;ACABCB@CB?B?<;:BBBBB2B@BBBBKFCCCCC>BA@@@@@0@@;A?CCC<CBB?A@ABB@@0000=AA@AAD?CBBBCBBBCCCBBBCBB>BCBB?BBAAAAA?<B?B@@?@CDDCCDD?CBBBA@=AA=ABB?BBABB=@?@<998888%9@;???@HDCBC<?<?=@>1838?BBB?CCBCBBA?A?CCC=CBCACCAAACCCA?AACCBBAA??????BBB@BAAAC@BB@BBBBBBBBB
@ATNG8:04489:04596
GATGGTAGAGTATCATGTGTATCTCCAGAAGATCAGGAACTCTAGAAGAATTCAGATTTTTAACACGAGAGTAAACGTAAAAGAAGGTTTTACAAGACTCACGTTAACAATATTGCAGCAGTACGCACACAATCGAAGCGCAGTAAGGATGGCTAGTGTAACTAGCAAGAATACCACGAAAGCAAGAAAAAGAAGTACGCTATTAACTATTAACGTACCTGTCTCTTCCGAAACGAATGAGTACACATCGTCGTGTCGTGCTACCATCGTTCGGTCAGAGTCT
+
A@BH@BCABCCCCDC@AACDGCCBB@BCC?B@BC:99:@BBDCCCC?CC<A=?@@99999*;>CCBBBCCCCCB;B@:999*:B>C4;;;*;??=BCBGCBDAA>@@BC?CBA=BBBBCCCBBBBCCCCBB@BCCC?BBBBBBBB?CAD@@?@CCCBCCC@AAAABB???=ABB>B@@BC>A@@=???@@2@D@B>>>CBA?@<?<<=>D787:ACCC@CB@@ACC@C@CCC=CBB?BBCBABABBBBBBBCBBB@@@AA@ABB@BBBBB@BB@BBBBBBAAA
@ATNG8:04490:04610
GATGGTAGACACGTGTGCTCTCTCGTACTCATTCGTTTCGGAAGAGACAGGTTACGATTAATAGTTAATAGCGTACTTCTTTTTCTTAGCTTCTGTGGTATTTCTTGCTTAGTTACACTAGCCATCCTTACTGCGCTTCGATTGTGTGCGTACTGCTGCAATATTGTTAACGTGAGTCTTGTAAAACCTTCTTTTTACGTTTACTCTCGTGTTAAAATCTTGAATTCTTCTAGAGTTCCTGATCTTCTGGACAGAGTGTGCAGATACTACCATCGTTCGGTCAGAGTCT
+
;<<<7<>A>:?5559555;;555559566>==899:D<AA=A=@@=>>::).(-5---37399//+45:;=7;33384::===)88/338;477877,2255,550222+255.5995629:52523949=;;;76639;:?5>A;AAA????B>>==;9////377374==>>>@AAB=A>>>>2>;@6;;?>?/;;67>.7/////78/5-/65-5//)/83849:28AA=><A<A<A@@AAB<<;;=>==AA;;;====>>>DB@@@;????A=AA=>>BBBB;;;
@ATNG8:04491:04621
GATGGTAGAGTACAGTGTAGTAGACCAGAAGATCAGGAACTCTAGAAGAATTCAGATTTTTAACACGAGAGTAAACGTAAAAAGAAGGCTTTACAAGACTCACGTTAACAATATTGCAGCAGTACGCACACAATCGAAGCGCAGTAAGGATGGCTAGTGTAACTAGCAAGAATACCACGAAAGCAAGAAAAAGAAGTACGCTATTAACTATTAACGTACCTGTCTCTTCCGAAACGAATGAGTACACATCGTCGTGTCGTGCTACCATCGTTCGGTCAGAGTCT
+
B<CC@BBBBCCBB696==ACCEBBB@CCF@CCCAAA=@<@BB@AAA?BB?B?BBAAACCD3C>@>BBBBCGAAA;?=;;;;;.;C?CADCD>BCCBDCCCBBBBB?B@BB?BCB?BBCBCBBCICBBBCBCC@BABB@DBAAACBA>BACBB@BAACABBB>BBBBBC@AA>ABB?BBBCC>BCB@BBBBB3BB@BBBCCAAAA=A5>>AB7;7;ABBB?BBAAABB?B?BCC>CBB?BBBBBBBBAA@AACCDAB;:;CBBBCC@BBABB?BB?BCACBABBB
@ATNG8:04519:04614
GATGGTAGCGCACACATAGATACAGTACTCATTCGTTTCGGAAGAGACAGGTACGTTAATAGTTAATAGCGTACTTCTTTTTCTTGTCTTTCGTGGTTTTCTTGCTAGTTACACTAGCCATCCTTACTGCGCTTCGATTGTGTGCGTACTGCTGCAATATTGTTAACGTGAGTCTTGTAAAACCTTCTTTTTACGTTTACTCTCGTGTTAAAAATCTGAATTCTTCTAGAGTTCCTGATCTTCTGGAGATATCATCAGCGAGCTACCATCGTTCGGTCAGAGTCT
+
44<<.55?@B@BABBDGHCCDCBBCCGCCB@@>@CCD>DD8946;A<=AA;A<<B@?D?CCBC>B@BCDEA>>=@640000'0>:000@;899::.444&44.439<<<8<<;??:@@=??>=A@BBBABB?;7;?>>;BDCBBBDCCBBBCBBCC@C::;;C@D@CBBBDCCCC?BCDDD<D?B;;;;;;*;CEFD>DDCCCCBBA@4;;;;*;@ABC@C@CD?BBBCCCC?C?BBBBA@=@@B>BCBBBCCCCCCCBBBBBFCC@BBBAA@BB@CCBBBB???
@ATNG8:04525:04592
GATGGTAGAGTACAGTGTAGTAGGCCAGAAGATCAGGAACTCTAGAAGAATTCAGATTTTTAACACGAGAGTTAACGTAAAAGAAGGTTTTACAAGACTCACGTTAACAATATTGCAGCAGTACGCACACAATCGAAGCGCAGTAAGGATGGCTAGTGTAACTAGCAAGAATACCACGAAAGCAAGAAAAAGAAGTACGCTATTAACTATTAACGTACCTGTCTCTTCCGAAACGAATGAGTACATAGATATACGTATAGCTACCATCGTTCGGTCAGAGTCT
+
<<:A?BBBB;;6@>?==BCDCCE:;99B==CCB:;65>:>?BBABB?AA=@=>>=88889):<DACB>>@7807:<<<??<2<?:?2:9:(83948222858;A=B=BB<??B688@@>>>DAC@?@BB@@;>??@;===>A>8819:=8938>>>;;;A<>?AACC?BB@:99;<<///(///(.5333(333:97;>=9976<8===>=B=>>;;;=AAB?>>@;?;?DG:ABA>?;;@///6666:?@???AA>>>B===>:>BCBB:==188;;;>>==
@ATNG8:04500:04673
GATGGTAGCACGACACGACGATGTGTACTCATTCGTTTCGGAAGAGACAGGTACGTTAATAGTTAATAGCGTACTTCTTTTTTCTTGCTTTCGTGGTATTCTTGCTAGTTACACTAGCCATCCTTACTGCGCTTCGATTGTGTGCGTACTGCTGCAATATTGTTAACGTGAGTCTTGTAAACCTTCTTTTACGTTTACTCTCGTGTTAAAATCTGAATTCTTCTAGAGTTCCTGATCTTCTGGACGCGCGCACTGACACTACCATCGTCGGTCAGAGTCT
+
<<@@=;:>:@@?;;@@ACC96;BBB@AB@@AB@BCCJ>BCACDBBBCCBB?C@?>?2;.5:?A:?<??BCCDD?@<998899%334:==@6?999;@9938>477AA<>;=AAB???B=?;A=B=A@@>>>@@:==??:=>==>A=>=???>>===:8679;=5;5;=>>==?=<89;=>197:<?>BB/66///(////7766//(/99.89>>><@<??:?@===@@<@=AAAABB;>>@;999-----9:::??B?>::6::6///;59:779///9
@ATNG8:04504:04679
GATGGTAGCGAGCGAGTGTGTATACCAGAAGATCAGGAACTCTAGAAGAATTCAGATTTTAACACGAGAGTAAACGTAAAAAGAAGGTTTTACAAGACTCACGTTAACAATATTGCAGCAGTACGCACACAATCGAAGCGCAGTAAGGATGGCTAGTGTAACTAGCAAGAATACCACGAAAGCAAGAAAAAGAAGTACGCTATTAACTATTAACGTACCTGTCTCTTCCGAAACGAATGAGTACGATGAGATCTCGTGTGCCTACCATCGTTCGGTCAGAGTCT
+
>??@.444444444455559;BA;616<<9==:99:)/)//7//5=:=B>B<<>;;555&5.55;999=///:1:;/0///$/;7;.555&55<6;666<:<@@8>6=>5?@<9<=>=;?;?<<===?CCDACCAB=A@BA;;0<+0*/::4:>B=??>A=@@@@CD?BB@CBB?@?999,:999<<<==,<=5::0//6;=>;?5:///(./37<=>=@@;>>??:>7999.48884439:;9::888===BBABA@?//*/;;6533./(//(/::::<422
@ATNG8:04509:04634
GATGGTAGCACGAGTCACTCATATCCAGAAGATCAGGAACTCTAGAAGAATTCAGATTTTTAACACGAGAGTAAACGTAAAAAGAAGGTTTTACAAGACTCACGTTAACAATATTGCAGCAGTACGCACACAATCGAAGCGCAGTAAGGATGGCTAGTGTAACTAGCAAGAATACCACGAAAGTAAGAATAAGAAGTACGCTATTAACTATCACGTACCTGTCTCTTCCGAAACGAATGAGTACCTCTCAGACGCTCGTCCTACCATCGTTCGGTCAGAGTCT
+
44<>:@CCCAABCCDBBBBCC@@@C@CBB@CCCCAB?BAEDD@@AC@BD?B?AAACCCCC3C@BBCCCCBCA@=6=?:;;;;*;C>C5;;;.;CC@CDCCDDCCC?B?BD?BBD>??ABCCCDECCCCBBBC@CBBB<@@BCBBBA>B?CBB?BCBBBBCB?@@@BBB?BB?BCC?AABCB>B>@=@B?AC?BB?BBCEDDBBB@B@CBBBCBBCCAA?BCC@@@C?D?BAC<AAC?BBBCBBA?AA@@=><;@@;:;@@<@@@=AAAAC?BB?B>A=::999
@ATNG8:04509:04653
GATGGTAGGAGACACGTCGCACACGTACTCATTCGTTTCGGAAGAGACAGGTACGTTAATAGTTAATAGCGTACTTCTTTTTCTTGCTTTTCGTGGTATTCTTGCTAGTTACACTAGCCATCCTTACTGCGCTTCGATTGTGTGCGTACTGCTGCAATATTGTTAACGTGAGTCTTGTAAAACCTTCTTTTTACGTTTAACTCTCGTGTTTAAAAATCTGAATTCTTACTAGAGTTCCTGATCTTCTGGCGCGTATGTATGTCGCCTACCCATCGTTCGGTCAGAGTCTT
+
445:6=BB?@@BAA<666;?=@<BA;99=BAB>BBCC<BB?B=@>===>>59<>49097>>@B?C?A??@ABB=B>CDDDE1>>573333&3:99085?;>C?A??=AA<?>>>>?A>:;=<8<7=>;:;8=@<AAAA<888@>?=;;;=>>>;;:1//66//*/3659@>;<;A8:9988)6(/(/3999,77;;;-/,/6665:?7::06999*://-6060--*--7779<<;A;@@>@@A<@;;6;;;>??>>??;:;>>>47/--)----;*--077<=@=>>>;
@ATNG8:04514:04640
GATGGTAGTGCGTGAGAGAGAGACCCAGAAGATCAGGAACTCTAGAAGAATTCAGATTTTTAACACGAGAGTAAACGTAAAAAGAAGGTTTTCAAGACTCACGTTAACAATATTGCAGCAGTACGCACACAATCGAAGCGCATTAAGGATGGCTAGTGTAACTAGCAAGAATACCACGAAAGCAAGAAAAAGAAGTACGCTATTAACTATTAACGTACCTGTCTCTTCCGAAACGAATGAGTACACATCGTCGTGTCGTGCTACCATCGTTCGGTCAGAGTCT
+
;;?B@CDCBBBDBBCBCDCCBCDDD>BCCACCBCCC698;AAACCC?A@?A=@AA:9888)9;>AEBBBBBBBA;=>>@@@@,@A<?;@@@3@@=@BBBCCGBC@CACCACAA=BBBCCCCCFCCCCD@@@@CC@@<@A@??>9?=@;?BB?ABAAABBB@AAAABB?BB?ABA>@B>@@<@@?999::9(8@;A9::BBC?@=?>@@BB=@>ABBBB?BA>>>??;?;??D<?@C?@@AB::9CCDECDCCBFDEFBBAABBB@BBBEE@AA>A@@@@AAAA
@ATNG8:04515:04639
GATGGTAGTATCTGCACACTCTGTCCAGAAGATCAGGAACTCTAGAAGAATTCAGATTTTTAACACGAGAGTAAACGTAAAAAGAAGGTTTTACAAGACTCACGTTAACAATATTGCAGCAGTACGCACACAATCGAAGCGCAGTAAGGATGGCTAGTGTAACTAGCAAGAATACCACGAAAGCAAGAAAAAGAAGTACGCTATTAACTATTAACGTACCTGTCTCTTCCGAAACGAATGAGTACACACTCTCATATGACACACTACCATCGTTCGGTCAGAGTCT
+
4:<A?CCCCCCDCCBABBBA;;;;;9=BB>ACAAAC?C>ABB@@@C?CA?A=???:::::):298@ACBBB>>=5>=;;;;:$9;:;=?C@7BBB99:BEBBBCCAB@CC@CBB@BCCACCCCCFCCCCCBB@CCCC<??BBCDBB@B?B::8;BBBBCCC?BBAAAB?BD?AAA@BBA@@:@??<?BDED3BC@A>??CAA@@<@9=>BC;?:?@CCC@CCCAAAC@C@BCC=CCC>AABBDDAAABBBBBBBBA@CBBBBBBBBB>AABBC@BB?BCB@@?@BB
@ATNG8:04519:04657
GATGGTAGTATCTGTCTACGAGAGCCAGAAGATCAGGAACTCTAGAAGAATTCAGATTTTTAACATCGAGAGTAAACGTAAAAAGAAGGTTTTACAAGACTCACGTTAACAATATTGCAGCAGTACGCACACAATCGAAGCGCAGTAAGGATGGCTAGTGTAACTAGCAAGAATACCACGAAAGCAAGAAAAAGAAGTACGCTATTAACTATTAACGTACCTGTCTCTTCCGAAACGAATGAGTACACACTCTCATATGACACTACCATCGTTCGGTCAGAGTCT
+
444:3::@CC@A@B?CABCCBBBBB@DBB?BB@@?A5:5:@@8:8B?BB<?:00..-888)86=0--;//38998/7733333$33,3,333&377,339966555+2+25.55505555>@@A@CBBBDDBA>A@@A?@??AAAAB?A?B;;9;CDCBBBC@BAAADD?BB?BBB=??DCC>???>AAABB2>><A>==AAA@@:=:=CAA3858?BBCABBCCBCB=A=AAA9AAA>ABBBBBCCBBBBBBBBA==AAAABBBB?BBBBA>::7:DAAABBBB
@ATNG8:04523:04677
GATGGTAGTATATCGCGTCGCTATCCAGAAGATCAGTAACTCTAGAAGAATTCAGATCTTTAACACGAGAGTAAACGTAAAAAGAAGGTTTTACAAGACTCACGTTAACAATATTGCAGCAGTACGCACACAATCGAAGCGCAGTAAGGATGGCTAGTGTAACTAGCAAGAATACCACGAAAGCAAGAAAAAGAAGTACGCTATTAACTATTAACGTACCTGTCTCTTCCGAAACGAATGAGTACACATCGTCGTGTCGTGCTACCATCGTTCGGTCAGAGTCT
+
A::@@BB=996<;;9<<:666;<<@:==C:966;;;9;6;<<@B@@;@A<@<@ACCA;;;0;<?BBCCBBA;<;0;BBBBBB5BB?A=A@@2@@A=B@@?@?@@@=@>@@@BBB@BBBCCCCBBB;;;;;;;29:9927//000//5:3800+/:;:A?BB9A<B@@@?BA9<8:28;8<=67736;8899)7749;;=9999=05057::05058@BB=B;;;;:B9><@@@:@BB>BABBC:::B?@:99;;9BBBCCBA@@@?AB9:9@CC?BBB@@A@@@
@ATNG8:04530:04676
GATGGTAGGAGACACGTCGCACACTTACTCATTCGTTTCGGAAGAGACAGGTACGTTAATTAGTTAATAGCGTACTTCTTTTTCTTGCTTTCGTGGTATTCTTGCTAGTTACACTAGCCTATCCTTACTGCGCTTCGATTGTGTGCGTACTGCTGCAATATTGTTAACGTGAGTCTGTAAAACCTTTCTTTTTACGTTTACTCTCGTGTTAAAATCTGAATTCTTCTAGAGTTCCTGATCTTCTGGGTGCGCTACAGTCTCTCTACCATTCGTTCGGTCAGAGTCT
+
@?:;7;>>:>C==B=@@:99999994;9<<>@;ACEC?CFAG@AA@AAAC7;;0006<*0)///4:687:BBB@;?4<<777';86888?6BBA@;@9:59>:?A@@BB=BB>?;>@@*////+/5999//..5096>A055;7;;;;;;>=>;8985;::6;;5949<:9889///6<<<-616;166666)3---8-----765:771555*57;7>6C9<>:=<67///6@6<;A?@@<A888-89:=>><>>@>=>A@>99;766,//=066699@@@@A??
@ATNG8:04484:04682
GATGGTAGAGAGACTGTAGCGCACCCAGAAGATCAGGAACTCTAGAAGAATTCAGATTTTTAACACGAGAGTAAACGTAAAAAGAAGGTTTTACAAGACTCACGTTAACAATATTGCAGCAGTACGCACACAATCGAAGCGCAGTAAGGATGGCTAGTGTAACTAGCAAGAATACCACGAAAGCAAGAAAAAGAAGTACGCTATTAACTATTAACGTACCTGTCTCTTCCGAAACGAATGAGTACTATGTAGAGCTCTATACTACCATCGTTCGGTCAGAGTCT
+
@?@D@DDCCBBBCBDCCCFFBABAD>BBB?BBBCCC?B@BCCBAAA?CD?C@@?@>===?.??BBBCCBAA><;3;=9;;;;*;A=A<AAB9ADEBCBBCCCB:98;?BC@CCC=AACCCCCCCCBBBCCCC?BBBB?BBBBBBBB>B?C9:;:CCCCAAD?CAAAAC?CA?AAB>AADDD>AAA?BCCCA2AB>>==??BB><8<9@ABA:>:=ABBB@BCAAABC=@>@@A<@CD@@?@CCCCAAAAAACABB@@@@@??AAA=B@@@@<:949?@@AA>>>
@ATNG8:04487:04694
GATGGTAGTACATGATAGACGACACCAGAAGATCAGGAACTCTAGAAGAATTCAGATTTTTTAACACGAGAGTAAACGTAAAAAGAAGGTTTTACAAGACTCACGTTAACAATATTGCAGCAGTACGCACACAATCGAAGCGCAGTAAGGATGGCTAGTGTAACTAGCAAGAATACCACGAAAGCAAGAAAAAGAAGTACGCTATTAACTATTAACGTACCTGTCTCTTCCGAAACGAATGAGTACGTGTGCGACGTGTCTCCACCATCGTTCGGTCAGAGTCT
+
AABC@BCCCCBABBCBBBBCBBBBB@CCC?CECCCD@C@CDDBBBB@AA>A>>>A;;;;;;#:8B@<BCCAABCC>CCBCBBB5BD@D>BBB:BBC?CCCEC@@@@=@?BE@BBD@BBBAAACECCCCCCBBB@CCCG?BBBBCBA@<A=B::7;BBAAB;:6;BBBBBACC@BBB=??DCB>@?=988889(9@=ABBBBBB9959>AABC@B<==CCC@BBCBCDM@D?BAC=DDD@A@ACBCCCBBBBBBBCBBBBAAA?BB?@CAAB<??;=>ACCBBAA
@ATNG8:04493:04684
GATGGTAGTGTCATATGAGAGTGTGTACTCATTCGTTTCGGAAGAGACAGGTACGTTAAATAGTTAATAGCGTACTTCTTTTTGCTTGCTTTCGTGGTATTCTTGCTAGTTACACTAGCCATCCTTACTGCGCTTCGATTTGTGTGCGTACTGCTGCAATATTGTTAACGTGAGTCTTGTAAAACCTCTTTTTACGTTTACTCTCGTGTTAAAAATCTGAATTCTTCTAGAGTTCCTGATCTTCTGGGTGTATCAGCGAGTATCTACCATCGTTCGGTCAGAGTCT
+
888=<<89//////55599;;<;<<555/7//)/9:;(//494:<>?==>7<;555.55)5;::5<7<9965///;5/////$//;)//44)4:::8==<7<B1666;>=9==A<@@@;;999:=;>@>A@A;;2:@999)45;::<=<<;;;:86773---(-505(/45549:54.4////&/)//////$/5:;;,///9>:;;;:49999(;;;;>:>9;;7;;;>===9@;?@:999.9=??9@@>>9:9>@?@999A999;.555669==:><<<555=6
@ATNG8:04496:04690
GATGGTAGCGAGCGAGTGTGTATAGCCAGAAGATCAGGAACTCTAGAAGAATGCAGATTTTAACACGAGAGTAAACGTAAAAAGAAGGTTTTACAAGACTCACGTTAACAATATTGCAGCAGTACGCACACAATCGAAGCGCAGTAGGATGGCTAGTGTAACTAGCAAGAATACCACGAAGCAAGAAAAAGAAGTACGCTATTAACTATTAACGTACCTGTCTCTTCCGAAACGATGAAGTACCTCTCAGACGCTCGTCCTACCATCGTTCGGTCAGAGTCT
+
///:5;8///;8::<=<:;9777///)///27;9::94787@0//--(-6(///--////&/477;>=<????>37888888'896:8<<<1=;;4866////-/(/4//(/66(//88:<=;;;55566668;;5905:97::/0/5;/515999;>>>;?;>CCC?B?:;00)///63867177777'773833377333173755839455<=@:??@<<;=:;///:3///-88(-///)/78779;33333//9(///5:7.259;;7;:;5555;<
@ATNG8:04498:04696
GATGGTAGCGCATATCAGCGCAGCCCAGAAGATCAGGAACTCTAGAAGAATTCAGATTTTTAACACGAGAGTAAACGTAAAAAGAAGGTTTTACAAGACTCACGTTAACAATATTGCAGCAGTACGCACACAATCGAAGCGCAGTAAGGATGGCTAGTGTAACTAGCAAGAATACCACGAAAGCAAGAAAAAGAAGTACGCTATTAACTATTAACGTACCTGTCTCTTCCGAAACGAATGAGTACCTCTCAGACGCTCGTCCTACCATCGTTCGGTCAGAGTCT
+
?<CB?B;;<BBCCBBBBBCCBCDDD=ABAADCEA@@<?8@C@??BB=AD8999B>DGDDD5CACABACBAABBE;B@AAA@A0@@;@;@@@4@BC@CCECCCCCBFD@EG@C;;9:@@ABBABBBBBBDBBC@BBBB>BBBAACAA>B@ICCACFH@@AA@=@BAAAD@??=?@C=A???A99989<<==?.>A?C?@@C?;;@*0*0:66)/+/:ABB?;;;@@?B;@?@DC<@@?;889?AAA@CC>?>BA@>?>>?>?;>>C>==;;@>AB=@?@A@BA;;
@ATNG8:04500:04681
GATGGTAGAGTATCATGTGTATCTCCAGAAGATCAGGAACTCTAGAAGAATTCAGATTTTTAACACGAGAGTAAACGTAAAAAGAAGGTTTTACAAGACTCACGTTAACAATATTGCTGCAGTACGCACACAATCGAAGCGCAGTAAGGATGGCTAGTGTAACTAGCAGAATACCACGAAAGCAAGAAAAAGAGTACGCTATTAACTATTAACGTACCTGTCTCTTCCGAAACGAATGAGTACGTGTGACGTACGTGAGCTACCATCGTTCGGTCAGAGTCT
+
::8@<=;<666>===;666>>==CC@BBC?C>CC:;69;?@?@966:=??C99:AACDED5CACCCCCCCCCCC=A@;:<<<$:926?D??29668<@>@B@@:A=A>BB@BCC?B::;AAAAA@ABCBBBD@CBBB7B=444=::6:6>:5/222855593955559983222.55222'22.(.5555$...69777...04067./)/)/-66;5//-66--(/3///(.7;17?>><<978<:<<8:9?@@==BA@@@A<>688@<>@<@888@?>;;
@ATNG8:04501:04716
GATGGTAGTGTCATATGAGAGTGTGTACTCATTCGTTTCGGAAGAGACAGGTACGTTAATAGTTAATAGACGTACTTCTTTTTCTTGCTTTCGTTGTATTCTTGCTAGTTACACTAGCCATCCTTACTGCGCTTCGATTGTGTGCGTACTGCTGCAATATTGTTAACGTGAGTCTTGTAAAACCTTCTTTTTACGTTTACTCTCGTGTTAAAAATCTGAATTCTTCTAGAGTTCCTGATCTTCTGGTCTACTACACTGTACTCTACCATCGTTCGGTCAGAGTCT
+
:<<A?CCAABCCCCBBBCB;::BBFB@@@B;;7;BBB=A@=@?@@ACDCE?CAAB@?BBCCCC8;59=555=655>554444$44.44;;2444.459;7<=16666>><@CCCCGGCACGC@C?CCDD;;;B8;;BB@BGCCCC<;;BBBCCC@B@ACCA0000000@@BBCCC@BABBB:B@C@CFDEE5BCCCC>CBCCCBBBEG@CEFF2CCCCF?C@CF@CCBBBCC@C@DCCCDB?A@A=BBBDCCCCCBBBCCCCCCCC@B@@@@>AC@CBBCEFFBB
@ATNG8:04503:04693
GATGGTAGCACGAGTCACTCATATCCAGAAGATCAGGAACTCTAGAAGAATTCAGATTTTTAACACGAGAGTAAACGTAAAAAGAAGGTTTTACAAGACTCACGTTAACAATATTGCAGCAGTACGCACACAATCGAAGCGCAGTAAGGATGGCTAGTGTAACTAGCAAGAATACCACGAAAGCAAGAAAAAGAAGTACGCTATTAACTATTAACGTACCTGTCTCTTCCGAAACGAATGAGTACAGAGAGTACGATATGTCTACCATCGTTCGGTCAGAGTCT
+
44:>7<BBBED@===>>>>666<<<7=9:69BBCBC@C@CCAAACC?;;7;7<C@@@CCC3C?@?ACAAAD???9:9;>>@@+@@9>:?GF8@@A?BA;;;DBAB?B>BB=ACC8;;C?@ACCCCBBBB@AB?BCBC@CCFAAA::6;>@@@>AAAAAAAA?B??@CB?BB?999>AA???8?>>;=????.?A?=;;;=<A>>1818:9>;@;@>@@@@CCC::9C<?9>A?7?894:@@AA????AAABBBBBB?@@E?;;=>:=F@@@<AA<=/0/??:;?
@ATNG8:04505:04682
GATGGTAGGAGACACGTCGTCACACGTACTCATTCGTTTCGGAAGAGACAGGTACGTTAATAGTTAATAGCGTACTTCTTTTTCTTGCTTTCGTGGTATTCTTGCTAGTTACACTAGCCATCCTTACTGCGCTTCGATTGTGTGCGTACTGCTGCAATATTGTTAACGTGAGTCTTGTAAAACCTTCTTTTTACGTTTACTCTCGTGTTAAAAATCTGAATTCTTCTAGAGTTCCTGATCTTCTGGTATGACTAGTGTACTACTACATCGTATCTCAGGAGTCT
+
;55@9=CC?CABBDBA@@000?=99==<BCCBB?BCCD>CC@C@DCCCCCF@BCACC@C@CBBA?B?BCCCCBBBB=@@@A@.@@8>?AA<BBBB?BAA=@C599BBBB=??BBB@@<6;:;;>:>>>>>???=@>>>:>9::==>@>>>@A;;;>:=??=BB<A<BAB@???;;59<<<=.=6<499>>>/??@@@:@??@A>>>>=8<>==/=;;<B<B=AD<A@@@@AA;A=ACB@==9=>>:>>=>8///////668;;??????@@@@=888B;??>>=
@ATNG8:04516:04682
GATGGTAGTGTGTCTCTTAGAGTAGTACTCATTCGTTTCGGAAGAGACAGGTACGTTAATAGTTAATAGCGTACTTCTTTTTCTTGCTTTCGTGGTATTCTTGCTAGTTACACTAGCCATCCTTACTGCGCTTCGATTGTGTGCGTACTGCTGCAATATTGTTAACGTGAGTCTTGTAAAACCTTCTTTTTACGTTTACTCTCGTGTTAAAAATCTGAATTCTTCTAGAGTTCCTGATCTTCTGGTATGACTAGTGTACTACTACCATCGTTCGGTCAGAGTCT
+
445:7=C;9;965==55.555565<=<:@>9;4<8883:;7>;@>CC?BA@BCCCCAB@BECBADAFJGFBBBAA<;;;;;*;A>B>@@8@<<=9??AA?C@CCCCCC@CCCCCCCD@CBB@B?CCCDCBBB?BBAA?CCCCDDDCCBBBBBBBB@CBA?AC=A>ABCDCDGBC@BBCCC<E?A>;;<;<*;CBBC>DCCCCECBBC?CEEF3C@ABM?A@AD@DEDBB;;7;>@BBA;;8;;;@EE;;;ABBAA@ABBB9:99949B>9989?@:>>CAA>>?
@ATNG8:04525:04686
GATGGTAGCGCATATCAGCGCAGCCCAGAAGATCAGGAACTCTAGAAGAATTCAGATTTTTAACACGAGAGTAAACGTAAAAAGAAGGTTTTACAAGACTCACGTTAACTATATTGCAGCAGTACGCACACAATCGAAGCGCAGTAAGGATGGCTAGTGTAACTAGCAAGAATACCACGAAAGCAAGAAAAAGAAGTACGCTATTAACTATTAACGTACCTGTCTCTTCCGAAACGAATGAGTACGATGAGAGAGCTCTCTCTACCATCGTTCGGTCAGAGTCT
+
BBBB?B969=BBBBBCCBCBCDAAA<ABB@CCCCBB@B>BBCBBBD@BB?A?DAA@DDDD5B@BBAABCCCCDD>DC@?@@@0>@;A?BBC;CCCBCABBBBB?@?@AEDDD@?=@BBBCBBCBBA@@ABBB@AB==;=BBBCBBB>B@BBA?BBCBBBCB>BAAAAA;@@;???:>>999299::=====/=<8=;;;AAA<=:><?AAA5658?CCCBBCBBBA@<A?BBB=BCC@CCDCCBC@A@BBBBBBBBBAAABBBBB?CBB??<@?<@CBBBBA@@
@ATNG8:04525:04719
GATGGTAGTGTGTCTCTGAGAGTAGTACTCATTCGTTTCGGAAGAGACAGGTACGTTAATAGTTAATAGCGTACTTCTTTTTCTTGCTTTCGTGGTATTCTTGCTAGTTACACTAGCCATCCTTACTGCGCTTCGATTGTGTGCGTACTGCTGCAATATTGTTAACGTGAGTCTTGTAAAACCTTCTTTTTACGTTTACTCTCGTGTTAAAAATCTGAATTCTTCTAGAGTTCCTGATCTTCTGGAGATACACATGATACTCTACCATCGTTCGGTCATAGTCT
+
@;DE@DDBBBBBBFBCCCCCCBBBADDCCCAA?@BBC;CC>C?CCACCDD?CCBBB@B@BCCC?D?EEEBBBCCC@??>>>0@A?BBCD=CCDD?BCCDJF@AA@CCJ?B@CCDDDC?CCC=B?CCDCCBBB?BBED@CBBBCBBBCBBBCCCCB?CBB?BB@B?BACCCDDBC?A>>>@3>;A;::9:9*:CCCC=A@FCCCCBAA5;;;;*;ABBKAF@CD?BBBDBCB?B?BCBECC?AACACCCCCDCCCCCDCCBBBBAA@@??>?;??=?CDDDD@?@
@ATNG8:04526:04717
GATGGTAGGCGTGTGAGAGTCTGCCCAGAAGATCAGGAACTCTAGAAGAATTCAGATTTTAACACGAGAGTAAACGTAAAAAGAAGGTTTTACAAGACTCACGTTAACAATATTGCAGCAGTACGCACACAATCGAAGCGCAGTAAGGATGGCTAGTGTAACTAGCAAGAATACCACGAAAGCAAGAAAAAGAAGTACGCTATTAACTATTAACGTACCTGTCTCTTCCGAAACGAATGAGTACAGAGAGTACGATATGTCTACCATCGTTCGGTCAGAGTCT
+
:<<C@CBB?BCCCCBBBBBBBC@@@6@BD?BBAAAB?B@BBCCCC@=>>6:5;?>::;;.;>BAA@BCCDAA@9>>9::::(9=9<;@>>2>;<6;==@AABA@<<:=<7<::5;;AAA=>=@@???;::@<@?@@:=;<;<=::7:=CAC?CB>>@BBB@B@AABB?BB?>>><??>CC:@@=8===<=+;;6;@CCB???@<A<:::@=A;8::>?:<==@=>=<A<@@?7>??=?;;;000<==9@@BBB>>>@@@@A@A@;>==<<8>@:=>BA>>>>>
@ATNG8:04533:04690
GATGGTAGAGAGACTGTAGCGCACCCAGAAGATCAGGAACTCTAGAAGAATTCAGATTTTTAACACGAGAGTAAACGTAAAAAGAAGGTTTTACAAGACTCACGTTAACAATATTGCAGCAGTACGCACACAATCGAAGCGCAGTAAGGATGGCTAGTGTAACTAGCAAGAATACCACGAAAGCAAGAAAAAGAAGTACGCTATTAACTATTAACGTACCTGTCTCTTCCGAAACGAATGAGTACTATGTAGAGCTCTATACTAATCGTTCGGTCAGAGTCT
+
>C@@;?@D;;:BABBBBBCCCBBBE?ABAABBBC@@=@=;;9BBCB>BB@C@BCBA@@@@2@=@BBBBBBBBBB=A@;;;;;*;A>A?CCC9CCCABBBCE@@00-0;>=;=CF@CCCCAAACCCCCCCDCC@BAAB@DCBBBCBB@B@C@@>@EDCCAAB?CBBBBB@BB?BCC;???AA<BBC?BBCCC3CC@::9A@@@??=D<AA=>:>=?@BDD@BBCABAA@C@BCD=BBC?AAAAACB???DCCBA?AAAB898>>A<>=>A999?B??@BB???
@ATNG8:04495:04759
GATGGTAGCAGGACGTGACAGAGCGCCAGAAGATCAGGAACTCTAGAAGAATTCAGATTTTTAACACGAGATTAAACGTAAAAAGAAGGTTTTACAAGACTCACGTTAACAATATTGCAGCAGTACGCACACAATCGAAGCGCAGTAAGGATGGCTAGTGTAACTAGCAAGAATACCACGAAAGCAAGAAAAAGAAGTACGCTATTAACTATTAACGTACCTGACTCTTCCGAAACGAATGAGTACTGCGTCTCACTCTCGCCTACCATCGTTCGGTCAGAGTCT
+
0:?><B<----(----//:BBCBBBB<@@B@CECCCC@D@CCCBCBB?BB>A>AB@@:===+=6===>;933,33(3799;;;*9949.555&59949656==;;;:>=5645>?;??>>@DCCDCC:;:C>?9>;::5:>>@A???>A=@@><@::9>@BA?@@@887>A?8=7707<<>?8?>>8;<;=;,;96<>:87;:56.6058:=,5-2:<<<7;;;==<>:>8<;<<:886;>A?>?C???AA@@CBBBBBBCE<?=?;9999>2996::@???@@>
@ATNG8:04497:04758
GATTAGAGTATCATGTGTATCTCCAGAAGATCAGGAACTCTAGAAGAATTCAGATTTTTAACACGAGAGTAAACGTAAAAAGAAGGTTTTACAAGACTCACGTTAACAATATTGCAGCAGTACGCACACAATCGAAGCGCAGTAAGGATGGCTAGTGTAACTAGCAAGAATACCACGAAAGCAAGAAAAAAGAAGTACGCTATTAACTATTAACGTACCTGTCTCTTCCGAAACGAATGAGTACTGTATCTATGTGTGCGCTACCATCGTTCGGTCAGAGTCT
+
B@@;@BCBBBBCBBCBCCBBBBB?BAA>??@:99=@@CB;99=A>BB?B?A995;===+>;CA?>CCCAAAC=BBCFCCC5CB<@2999&5=95;=<=@BA@@;?=?@;>=?999=8?BBB99:@@BA@A>@BBC>A@BB;<:A@CABBB<;?:9=55525>AA>>=>A>BAA=@9:::,::9100000/$/:3////;8788/2+2533.33/.0=780999944397;;>64493<8899;;==AABDCG???DBBAB@=;;*...-.).0)/;;=>?322
@ATNG8:04497:04764
ATGGTAGAGTATCATGTGTATCTCCAGAAGATCAGGAACTCTAGAAGAATTCAGATTTTTAACACGAGAGTAAACGTAAAAAGAAGGTTTTACAAGACTCACGTTTAACAATCTTGCAGCAGTACGCACACAATCGAAGCGCAGTAAGGATGGCTAGTGTAACTAGCAGAATACCACGAAAAGCAACGAAAAAAGAAGTTACGCTATTAACTATTACGTACCTGTCTCTTCCGAAACGAATGAGTACGAGAGAGCACACGTGTCTACCATCGTTCGGTCAGAGTCT
+
,,60,,-::@;>@@666>66666<4;9727///88486;==BBCC@CCAC?CB@:9999$57==9;;;A@;;@4;;;;>>>+>>9>1599&595.59544;<4//(/1663///)////5=====;;;>999?ABAA<@@>B?AAA>B>B;;:;CCBBBBB@CBB???@A=@BB?BB@@??2@==8===@@@@&=;6/0*0/>>@?@4:/9><8057;A@B8@<=00//7;499;3:45.488454458ABB@BA??>>>><@@??@<@@99;@CE?DCA:::B?>
@ATNG8:04504:04735
GATGGTAGCTATACGTATATCTATGTACTCATTCGTTTCGGAAGAGACAGGTACGTTAATAGTTAATAGCATACTTCTTTTTCTTGCTTTCGTGGTATTCTTGCTAGTTACACTAGCCATCCTTACTGCGCTTCGATTGTGTGCGTACTGCTGCAATATTGTTAACGTGAGTCTTGTAAAACCTTCTTTTTACGTTTTACTCTCGTGTTAAAAATCTGAATTCTTCTAGAGTTCCTGATCTTCTGGACGACGCGCACTGACACTACCATCGTTCGGTCAGAGTCT
+
555>;A=@@BBCCBBBBCCEDCC:;;A@@C;;:<CDD@DC@B?BDDDCCC@BAAAB>B?BBBC@C@AAABB>??C?ABCCC3BB?BBBB<ABBB@BBB?BB;>=ACAA>AACCCBBB?C?@;@=@@@@@?@@=:::@9<<>=99:::>=?A:;:=8;;;=@@=A<>>??AAAAA<AAAGH5>:=:88887(8=8888)8:<:::@=<<08888'2577A;A;AA;ABAA=>=<A<AA==//+/7717<:;;??@77777=99---2-299220--+-<:8:::>>
@ATNG8:04507:04755
GATGGTAGCTCGCTGATGATATCTCCAGAAGATCAGGAACTCTAGAAGAATTCAGATTTTTAACACGAGAGTAAACGTAAAAAGAAGGTTTTACAAGACTCACGTTAACAATATTGCAGCAGTACGCACACAATCGAAGCGCAGTAAGGATGGCTAGTGTAACTACAAGAATACCACGAAAGCAAGAAAAAGAAGTACGCTATTAACTATTAACGTACCTGTCTCTTCCGAAACGAATGAGTACATAGATATACGTATAGCTACCATCGTTCGGTCAGAGTCT
+
////)////77777999;;;;>>??<@@C996>BB@<A7=>@00/83;;3;377445BAA1C=883777;377;973:A@@@+@C=A0:;;-;;;5;;;;BBA?A=@=?@;@CC?BB;:;;;;BBCBBCBAB?BBBC@BCCCCCBB5;6;;;6;BAAABCC@CBBBC@DE?A@@6;;?@A;ABB>??CCC3BB@C897CCBBB?B?BBBB?A=??@@@?BDDCBBC@C>BBF<A??59:AAABBBAABBBB=>;9855;<562=0552221662658888899
@ATNG8:04508:04779
GATGGTAGGACGAGCGTCTGAGAGGTACTCATTCGTTTCGGAAGAGACAGGTACGTTAATAGTTAATAGCGTACTTCTTTTTCTTGCTTTCGTGGTATTCTTGCTAGTTACACTAGCCATCCTTACTGCGCTTCGATTGTGTGCGTACTGCTGCAATATTGTTAACGTGAGTCTTGTAAAACCTTCTTTTTTACGTTTACTCTCGTGTTAAAAATCTGAATTCTTCTAGAGTTCCTGATCTTCTGGGCTGCACTGATATGCGCTACCATCGTTCGGTCAGAGTCT
+
///:6:=<;@@@<===ABA@?@@@?AAABC;;:<BBC@BB?C?BBDBBBB?BECCCAD?BBBD?C=BDDECCCCC>;::99*:A>BDFH=CBBC?BAEADD@;;;DEFAGEBBBCAAAAAA0000AAADCBB?CCDD@DCCBBBBCBCCDDA@@B@DCC?@@?A?CCCDEEE::6;;;;;6;@C?BCCCBB*BECDD>CCCCICBAAA=@@@@0@BBCF@C?CC@CCCCBBB@B?CCBBAA;?9::/;AABBCCDCBCCCCBBBCDACBBDC@CC@CCCCCBCAA
@ATNG8:04513:04769
GATGGTAGGCACTGCGCACACATCCCAGAAGATCAGGAACTCTAGAAGAATTCAGATTTTTAACACGAGAGTAAACGTAAAAAGAAGGTTTTTACAAGACTCACGTTAACAATATTGCAGCAGTACGCACACAATCGAAGCGCAGTAAGGATGGCTAGTGTAACTAGCAAGAATACCACGAAAGCAAGAAAAAGAAGTATGCTATTTAACTATTAACGTACCTGTCTCTTCCGAAACGAATGAGTACATAGATATACGTATAGCTACCATCGTTCGGTCAGAGTCT
+
A?@D@ECC@CA@:;6=<<>;<9>>>6CEE@CBCDDD@DACCC@@AC@CC@C?@?;;9:9:'::>??C@@@BBBB=:9;AAAA2AC?B=BBBC2BIC>CCCCDCCCC?C?BC@CBB?BC>?ACCCCBBBBBBBB@BBBB@BBBB???><@=ACC@CBCBBBCC?BBBBBB?BB?????BA???8?>A?@ABCB2>A:>=>==<>887)74:::=1818?BAA?BDAAAAC@C@BBB>BBC?BCBBBBBCCAAAA????@@??:::AAA;A>@::6:><?@BC>?>>>
@ATNG8:04519:04754
GATGGTAGAGAGACTGTAGCGCACCCAGAAGATCAGGAACTCTAGAAGAATTCAGATTTTTAACACGAGAGTAAACGTAAAAAGAAGGTTTTACAAGACTCACGTTTAACAATATTGCAGCAGTACGCACACAATCGAAGCGCAGTAAGGATGGCTAGTGTAACTAGCAAGAATACCTCGAAAGAAGAAAAAGAAGTACGCTATTAACTATTAACGTACCTGTCTCTTCCGAAACGAATGAGTACCTCTCAGACGCTCGTCCTACCATCGTTCGGTCAGAGTCT
+
////17:<BBBCA@;66<=AC>EDD>CCCADCB@A@9?8=?@?@CE?EE=A=@CAAACCC2B>BBAAAB@===>*///9999(/0)54999+9;<=?BA=?B@;;;,:<CB@ABD?BBCBBBBBGB<:;@@@C@CAAA;BBBBBC??=@?CBB@BBCCDA???BBBB>?9781377389333.39<;;>??.?A<BBBBB?B>><>:>:==7<7//0@>:09958:<>B>BCC>?><7<<<ABBC@CBBBBBB??;>>AAC688@;?>?8:5:A=@A@@?AAAA
@ATNG8:04519:04762
GATGGTAGCATCATGCATATCTCACCAGAAGATCAGGAACTCTAGAAGAATTCAGATTTTTAACACGAGAGTAAACGTAAAAAGAAGGTTTTACAAGACTCACGTTAACAATATTGCAGCAGTACGCACACAATCGAAGCGCAGTAAGGATGGCTAGTGTAACTAGCAAGAATACCACGAAAAGCAAGAAAAAGAAGTACGCTATTAACTATTAACGTACCTGTCTCTTCCGAAACGAATGAGTACTGCGTCTCACTCTCGCCTACCATCGTTCGGTCAGAGTCT
+
@;BD@CCBBBBBBBBBCECCBBBCB?DCC@CCCBBB?B@CCCCBCC?AA?B@BBBBBBBB3B@CCA@ABCCBBB:@>>>>>>0>@;A:@@@;@CGADCEEBBCCD@C?CC@CBB@BCBBBCCCBBCCCCBBB?CBBB?BBBBBBBB?C?BBB@BBBCCBBA?CBCABA?BB@AA@;>>9999+9==9=@@AA2AC?B99:CC@>><><AAAB7;7;@BAB?BB@@@BA?B@BBC>C??=?ABCBBBBBCCCBBBBBBBBBBA@DCD?B???@?A@?BBBBBBC>>
@ATNG8:04519:04777
GATGGTAGCAGACGTGACAGAGCGCCAGAAGATCAGGAACTCTAGAAGAATTCAGATTTTTAACACGAAGAGTAAACGTAAAAAGAAGGTTTTACAAGACTCACGTTAACAATATTGCAGCAGTACGCACACAATCGAAGCGCAGTAAGGATGGCTAGTGTAACTAGCAAGAATACCACGAAAGCAAGAAAAAGAAGTACGCTATTAACTATTAACGTACCTGTCTCTTCCGAAACGATGAGTACGATGAGATCTCGTGTGCCTACCATCGTTCGGTCAGAGTCT
+
4444.4=>>>CCBB<B<;;ABCCBB?BBC?@@AA@@<@;?@A??;>9BB8A8<:??;;;;)/)/77//(/8////(/344444$55.5.555&55;5;55655===5;5::5>;;7<ACBBBCC>CBB9::CD@BA@@@C@?AB::9?@;>00*/<000;<B>B==B=B>BB?BB;;>?777.8878<<===,<@:::9A>:987-6-5899;C9<>BC@;?>888;;8<9==B;A887;8;999<<>??BDA>>>=;99//)/7837577779949<<555=89
@ATNG8:04521:04777
GATGTGTCAGTGCGCGTCGTCCAGAAGATCAGGAACTCTAGAAGAATTCAGATTTTTAACACGAGAGTAAACGTAAAAAGAAGGTTTTACAAGACTCACGTTAACAATATTGCAGCAGTACGCACACAATCGAAGCGCAGTAAGGATGGCTAGTGTAACTAGCAAGAATACCACGAAAGCAAGAAAAATAAGTACGCTATTAACTATTAACGTACCTGTCTCTTCCGAAACGAATGAGTACTACTCTCAGAGACACACTACCATCGTTCGGTCAGAGTCT
+
455<=BCA@AABABABGGCICAFCB@BCCCCD;?;BBBAAAF@CC?B>A?@@@@@@+B?CBBACCBABBB<A?:<@@@000,0;@>>/:9=6??<;;??9:58:??8@CB>BBB@@@BBBBBCC@>>>=>BAB???@BABBB?B?BBC?BBBB@AAD:==>ACD?CA?CDC=CABBD>A@@;99998(9A?BCBBBBBBB@B?BBBA>B?999?;5;>000@C@C=@@A<=0000@@>;>>A@?@A998B@AAA@@0000=6;::0928>9>@@@:::::
@ATNG8:04525:04745
GATGGTAGGACGAGCGTCTGAGAGGTACTCATTCGTTTCGGAAGAGACAGGTACGTTAATAGTTAATAGCGTACTTCTTTTTCTTGCTTTCGTGGTATTCTTGCTAGTTACACTAGCCATCCTTACTGCGCTTCGATTGTGTGCGTACTGCTGCAATATTGTTAGCGTGAGTCTTGTAAAACCTTCTTTTCTACGTTTACTCTCGTGTTAAAAATCTGAATTCTTCTAGAGTTCCTGATCTTCTGGTGTCGTCTATCATGTACTACCATCGTTCGGTCAGAGTCT
+
5:<<=BBB?AB;5;@?AA@@@BBB?BBABB;;7;BCC>ED@B?BBFCCBD@CCCCB@B@CCCC@CACCBCCCCAA=ABAAA2BB@BBCE=BBDD@BCCACC?AABCBC@CCBBCCCC?BBD@D?CCDCBBBC?CBBD@DBBBCAAADCCCBBCAA?BCD@DC?B::9CCCBCCC?CCCCC:B>A;;<;<.;CCDCCE?CCCCCDCAAA>BBBB2BBCCC?B@DD?BBCCCCC@C@BBBBBB@DCC@BAAABBBBBCCCBCBCCBBBADDD@@?AB?BCCBBCAAA
@ATNG8:04527:04779
GATGGTAGTAGTACACTAGTCATACCAGAAGATCAGGAACTCTAGAAGAATTCAGATTTTTTAACACGAGAGTAAACGTAAAAAGAAGGTTTTACAAGACTCACTTTAACAATATTGCAGCAGTACGCACACAATCGAAGCGCAGTAAGGATGGCTAGTGTAACTAGCAAGAATACCACGAAAGCAAGAAAAAGAAGTACGCTATTTAACTATTAACGTACCTGTCTCTTCCGAAACGAATGAGTACGAGAGAGCACACGTGTCTACCATCGTTCGGTCAGAGTCT
+
::;D@CCBBBBBCEDCCCCCG@@AB?BCC?;;;A@@=A5<<@;:9D?CC@D?@@@@@@@@@%;5;A?;;9A@?@@9?@;;:::*5A=A=BBB9BCCAICBBBDCCC=C@CD?ABC@CBABAAA@A@@@AA:::???@B?BB?????C@D@CAA?ADBBBBBB?CBBB??<?C?BCB9<<899,9>=9>AA@@,000/=??ACABBA:@<9988078@=AAB>@@??>>><@<@BB:?@@<@A@A???AAABCABBB9::CCDDBBBB@B@@?C?A@=A@@@@A@=>
@ATNG8:04487:04780
GATGGTGAGTATCATGTGTATCTCCAGAAGATCAGGAACTCTAGAAGAATTCAGATTTTTAACACGAGAGTAAACGTAAAAAGAAGGTTTTACAAGACTCACGTTAACAATATTGCAGCAGTACGCACACAATCGAAGCGCAGTAAGTATGGCTAGTGTAACTAGCAAGAATACCACGAAAGCAAGAAAAAGAAGTACGCTATTAACTATTAACGTACCTGTCTCTTCCGAAACGAATGAGTACACACTCTCATATGACACTACCATCGTTCGGTCAGAGTCT
+
77//+/::@@556<669>B@@CBB>BBB=A@@@AA@C@CKCCA00+0<+0*/99;<===+=8<@<<;99655@4<;55555$5@8@:DFF9BBC?BAABA@:::276=A?ABA>@@BBBBBBCBBBBBB<0+0000,0<<:;:??:@BA@@=@BBBBDCC@AA;::?;>??::9<@@:::,787/88989(7;1;<?>@@000?<599:@18/67?>@>;::B@?>=@=9;;0:;:4:AAAAA@??AABDBBB@@:;<DBAABB?AAAAB@BB?BAAAABCCB
@ATNG8:04493:04801
GATGGTAGAGTACAGTGTAGTAGACCAGAAGATCAGGAACTCTAGAAGAATTCAGATTTTTAACACGAGAGTAAACGTAAAAAGAAGGTTTTACAAGACTCACGTTAACAATATTGCAGCAGTACGCACACAATCGAAGCGCAGTAAGGATGGCTAGTGTAACTAGCAAGAATACCACGAAAGCAAGAAAAAGAAGTACGCTATTAACTATTAACGTACCTGTCTCTTCCGAAACGAATGAGTACTATAGACTATCTGATACTACCATCGTTCGGTCAGAGTCT
+
--5805-////:;696<<>?>@@@=2566:<<<C9949?BCCCCCC?:9286;;;87788)86:::=<;;>99:,:>;9994$5>6;4;;;0;@B:;;CA@@@:;5:;@@8BBB<??>899999@B>?@@?><AA::59888;;8830:>00*0::7>9:=:>999:<6?:;???8>?<==8?@@<ACBCB3BB?B688AA===5;188=>5;588;AA?A@?>?<<9>9>>A9?>?573AABA=>>>><??977?889A=;<<<9>>777=>:6;774<=::<
@ATNG8:04506:04780
GATGGTAGGCGAGAGTGAGACGCAGTACTCATTCGTTTCGGAAGAGACAGGTACGTTAATAGTTAATAGCGTACTTCTTTTTCTTGCTTTCGTGGTATTCTTGCTAGTTACACTAGCCATCCTTACTGCGCTTCGATTGTGTGCGTTACTGCTGCAATATTGTTAACAGTGAGTCTTGTAAAACCTTCTTTTTACGTTTACTCTCGTGTTAAAATCTGAATTCTTCTAGAGTTCCTGATCTTTCTGGGTCTACGCTCGTCGCGCTACCATCGTTCGGTCAGAGTCT
+
;;AA9=AC>;9444:<ABABAAA@A@@BCAAA?B@@@;@C?B@D@@@AAA4;4949.4.4;:=4:8;;ABAA@==6>???>1A@8:>?:1<>BE?BBB@??9?><=791378;?@:;1///*/599;<=8889>>=?8:::<89//)/9999//5<.659688385-,,,,,,,23-23999.96:053;;;+66333(----,6,//;(///'.669:6:49>4>>>8999-/-/><<8//+/699+----733///9666>A=;;6///::167177:;;;@@@
@ATNG8:04518:04809
GATGGTAGGTGCACTGAGTGTATCCAGAAGATCAGGAACTCTAGAAGAATTCAGATTTTTAACACGAGAGTAAACGTAAAAAGAAGGTTTTACAAGACTCACGTTAACAATATTGCAGCAGTACGCACACAATCGAAGCGCAGTAAGGATGGCTAGTGTAACTAGCAAGAATACCACGAAGCAAGAAAAGAAGTACGCTATTTAACTATTAACGTACCTGTCTCTTCCAAACGAATGAGTACCTCTCAGACGCTCGTCCTACCATCGTTCGTTCAGAGTCT
+
@@@D@CCB?BBCCDBCBBBCAAAB>BAA:;9;DBB?B?@@@?9;924:5:7;:==;<<<'713?899>@?@?>4<=00000(00*/9>>?0@:;7;57:7:8??;B;@@<AAA:==?>>;;;C;;;=>?;;5;:::4886665//)/379=29:;;<>;;7;?@?BB?EC@BCA;;;;E<?=>48888)6818<@=>==788(/6////)/6//8>=:<?;:;<=6=/00)000)//0>:=8:>>AAA:::;;;///:59;>:>=ABB=>>><@A@@@;;;
@ATNG8:04520:04781
GATAGGAGACACGTCGCACACGTACTCATTCGTTTCGGAAGAGACAGGTACGTTAATAGTTAATAGCGTACTTCTTTTTCTTGCTTTCGTGGTATTCTTGCTAGTTACACTAGCCATCCTTACTGCGCTTCGATTGTGTGCGTACTGCTGCAATATTGTTAACGTGAGTCTTGTAAAACCTTCTTTTTACGTTTACTCTCGTGTTAAAAATCTGAATTCTTCTAGAGTTCCTGATCTTCTGGTGTCGTCTATCATGTACTACCATCGTTCGGTCAGAGTCT
+
9:<DDAECCCBBBBBBBCECBBBBBBC@@?ADEG>DD?D?BBBBBBC?BBBBB?B@CBBB?B?BBAABCCCA?BBBBB1BB>BBBB;BBBB>BBA=?B<==>CDD?AAABBBBB>B??:>:>>>>>;;;9>@@>:==>A<<=@AACCCA;;;;;>;:??=A;?>A??@@@@:===>>5==C:::999):==<=1;88889>>==18888(6<<=A<@<>>=B>>>A>>:>9>=>>AA8;:A<=<=>>>>>?AAA?>=C???A==AADD;;<8<?>>@?==>
@ATNG8:04521:04800
GATGGTAGCGCATATCAGCGCAGCCCAGAAGATCAGGAACTCTAGAAGAATTCAGATTTTTAACACGAGAGTAAACGTAAAAAGAAGGTTTTACAAGACTCACGTTAACAATATTGCTGCAGTACGCACACAATCGAAGCGCAGTAAGGATGGCTAGTGTAACTAGCAAGAATACCACGAAAGCAAGAAAAAGAAGTACGCTATTAACTATTAACGTACCTGTCTCTTCCGAAACGAATGAGTACCTCTCAGACGCTCGTCCTACCATCGTTCGGTCAGAGTCT
+
CDDD?B?@@CCCBBBCBBCBCCCCC=CDD@BCCCBB=A<AAAABA@=AA?C=AABDDDED5C@CCDCBCCHCCC=B@@@CCC5DC@D@CCC<CCC@EBBABBCBB?B@BB?BBC?BBCCCBAACBBBCCB==<>AAC?BAAAAABB?B?BBB?ABAA@ABA?ACBAA?;?><CAC<@?@==0=<=:;BGDD/;;7;???BBBBA:@<@D55.66<>?@@<@C@?@??<A=@?@:?BB@BBBCBBB?BBBCBBBAAA;;:BB?@?@<A@BAA>AA?C?>?CB???
@ATNG8:04521:04813
GATGGTAGTAGTACACTAGTCGATACCAGAAGATCAGGAACTCTAGAAGAATTCAGATTTTTAACACGAGAGTAAACGTAAAAAGAAGGTTTTACAAGACTCACGTTAACAATATTGCAGCAGTACGCACACAATCGAAGCGCAGTAAGGATGGCTAGTGTAACTAGCAAGAATACCACGAAAGCAAGAAAAAGAAGTACGCTATTAACTATTAACGTACCTGTCTCTTCCGAAACGAATGAGTACACACTCTCATATGACACTATCGTTCGGTCAGAGTCT
+
555<7=;@;;?;@=@:9797///<::7@BB?B;;;@C@C@CCCBA@C@BB@B?CC::6DDE1C?BBBA@@A?>?>5<:99444$4<7<4;;;0;:<9=B9;:>=:;698@@8A??;;?A?ACCBCBBBBCA@AACBCC?A@DEFFAA>B@CBE@BAAACAAA?BBFCAA>AC?:99>@@@@@8=;=8;;===.;?;?666??AAA=D;@@@@<@;==AAB?BCCBBBB?C>AAC>CBB=???CBBCBCBB????;;=>AAAB?@?BBBC?BB@B?A@BCB?@
@ATNG8:04524:04790
GATGGTAGACATATCGTACTCTCTGTACTCATTCGTTTCGGAAGAGACAGGTACGTTAATAGTTAATAGCGTACTTCTTTTTCTTGCTTTCGTGGTATTCTTGCTAGTTACACTAGCCATCCTTACTGCGCTTCGATTGTGTGCGTACTGCTGCAATATTGTTAACATGAGTCTTGTAAAACCTTCTTTTTACGTTTACTCTCGTGTTAAAAATCTGAATTCTTCTAGAGTTCCTGATCTTCTGGTCTACGCTCGTCGCGCTTACCATCGTTCGGCAGAGTCTT
+
;55>:@BDGE@@ABCCCCCCJCCCCEDCBA@@@BCCD>BC@C@BBCBBAA?BCCAA?A?BBCB>B8BBBCBCC=D?BBBAA/9:0:;;<3?BBB?BBB?BC<>>BCCC?AA:::@?>9?AA=C;@@B<9878:=>?@688AA>;;;=====988;;;;;=BC=B;>>>==>>AA;>????2?<@7;;GEE/@@>>>-88;;==AA??;?BBB/A>>>B=A<?><>AAAB@@<@;>>?>;;7;BB<???>>>=>@HB??<<//,/;7===;<6?A:==>>??==:
@ATNG8:04527:04808
GATGGTAGTGATACAGATCAGACACCAGAAGATCAGGAACTCTAGAAGAATTCAGATTTTTAACACGAGAGTAAACGTAAAAAGAAGGTTTTACAAGACTCACGTTAACAATATTGCAGCAGTACGCACACAATCGAAGCGCAGTAAGGATGGCTAGTGTAACTAGCAAGAATTCCACGAAAGCAAGAAAAAGAAGTACGCTATTAACTATTAACGTACCTGTCTCTTCCGAAACGAATGAGTACCTCTCAGACGCTCGTCCTACCATCGTTCGGTCAGAGTCT
+
ACFC9BBCCBABBDEDCCCCCICCC@CCC@CBC@AA@D@CECBBBB?BC@D@AAAA@A@A2A?CBCABBBBBBB;A?9;;;;*;B>A=@@@7AAA?ABCCCCCBB>@=@D=AAB@CBCCCCCBBCCCCBBBB>BBBB?BAAA@CAD?D?CBA?BDDCCABA@CAAACA=CA?C?C?BBBBB=@@A=ACCCC3BC>C???CAA@@7:7:AAA<>;>@CCD@BBBBAAA?B?BBF>BBB?BBCBBBB@AAABCCDCA===A@@<?AA=B??>A>AB@BBBBBBAAA
@ATNG8:04527:04829
GATGGTAGACGATATCGTACTCTCTGTACTCATTCGTTTCGGAAGAGACAGGTACGTTAATAGTTAATAGCGTACTTTCTTTTTCTTGCTTTCGTTGGTATTCTTGCTAGTTACACTAGCCATCCTTACTGCGCTTCGATTGTGTGCGTACTGCTCAATGTTGTTAACGTGAGTCTTGTAAAACCTTCTTTTTACGTTTACTCTCGTGTTAAATTCTGAATTCTTCTAGAGTTCCTGATCTTCTGGTGTCTGATCTGTATCACTACCATCGTTCGGTCAGAGTCT
+
>CBB===0////777<>>>>??666===;=5443999;(9<29.4889<@@;=???@;=5;;;;6>48733333333(37777)7949///'.//(/3833.3729ABBC=597///9::7>??=A=BC;;;;;?=@@@B7;;;;;??BA@@@?=::1///(//.3389>>>:?;;57<@?@2?8=878888(8=87715=<A=>;;:>:>A:A=A====C=AA=>==>===<A7:;A>>><;;;5;;>>>@====>>>>ACCB>><>776>7//,/<9==A;;;
@ATNG8:04529:04789
GATAGTGTCAGTGCGCGTCGTCCAGAAGATCAGGAACTCTAGAAGAATTCAGATTTTTAACACGAGAGTAAACGTAAAAAGAAGGTTTTACAAGACTCACGTTAACAATATTGCAGCAGTACGCACACAATCGAAGCGCAGTAAGGATGGCTAGTGTAACTAGCAAGAATACCACGAAAGCAAGAAAAAGAAGTACGCTATTAACTATTTAACGTACCTGTCTCTTCCGAAACGAATGAGTACTACTCTCAGAGACACACTACCATCGTTCGGTCAGAGTCT
+
;59ABBCBBCBBBCBCCCDCAA>BBB>BCABBE@C@CCCBBBA@CC@C@CCAAABBA3B>AAACCCAA999+9=;;;;;*;C>@4:::*99949<<<==BBB?B@BB?BDC>A@BBCCCFCCBCBDBBB@CCCC>CACBBBBC?A=A??;?B@@?BCB?ABBBBB@BB@AAA?BCCED>BBB?BDCCC3BC=>;;:>>=//*/599///+/1:>@;;6:==000@9>;>@@<@?>9>BBBBBBBBBBBBBBC@?;A@@@@@@?<>==66/696<>?<=>@@?
@ATNG8:04484:04863
GATGGTAGTGTCATATGAGAGTGTGTACTCATTCGTTTCGGAAGAGACAGGTACGTTAATAGTTAATAGCGTACTTCTTTTTCTTGCTTTCGTGGTATTCTTGCTAGTTACACTAGCCATCCTTACTGCGCTTCGATTGTGTGCGTACTGCTGCAATATTGTTAACGTGAGTCTTGTAAAACCTTCTTTTTACGTTTACTCTCGTGTTAAAAATCTGAATTCTTCTAGAGTTCCTGATCTTCTGGCTCTCGTAGACAGATACTACCATCGTTCGGTCAGAGTCT
+
44:<9>BBCBBCBCBBDDDCCBCCDBBCCCA?=@??@<BB?BADCCBCCCACICCC@C@CGBB?CAECCCCCEBB>BBBAB5BA?BCCC=BDDE@BBB@BF?ABCCED@CCCCCCCDACCC?B?CCDEBCBB?BBCG@BCBCCCBBDCCCCBBBB?BBC@CD?C?BABDCCBBA=?;;;:6;@D@CCDDD5ED@@@;@@BBBBGCCC@CCCC5CBBBCBDBCC@BBBCCBB@B@CBCCCC@B@B>BCBBCDCCCBBBCCCCCCBB?BBBBC=::8:AABBBC@A
@ATNG8:04490:04863
GATGGTAGCGCGACGAGCGTAGACCCAGAAGATCAGAACTCTAGAAGAATTCAGATTTTTAACACGAGAGTAAACGTAAAAAGAAGGTTTTACAAGACTCACGTTAACAATATTGCAGCAGTACGCACACAATCGAAGCGCAGTAAGGATGGCTAGTGTAACTAGCAAGAATACCACGAAAGCAAGAAAAAGAAGTACGCTATTAACTATTAACGTACCTGTCTCTTCCGAAACGAATGAGTACGATGAGAGAGCTCTCTCTACCATCGTTCGGTCAGAGTCT
+
A<BD@BCBDB@@CDBBCBBCCDCCC=BBC@DCBBACC@AAACCCB>@B?B@AAABBBBB3B?BDBBBBBA@@?8=?:;;;;*;@>B;AAA9ACC@CCCBBBC@@=@>BB?CBB?BDGBBBCCCCBCCCCBB=A@::6;ABBBCAA>B@CBC@BCCCCBBB?BBBBCC?BB?BBB>@?BBB=C??<?BCCC3CA=A666DDB>=8=;AABB6757@BBB@BBAAAAA>A?BBC=CCC?CBBBBBBBBBBBB@@@CB;;:=:;;>>=???==8==8=?ABBB?@?
@ATNG8:04496:04873
GATGGTAGGCGACATACATACGCGCCAGAAGATCAGGAAACTCTAGAAGAATTCAGGTTTTTAACGCGAGAGTAAACGTAAAAAGAAGGTTTTACAAGACTCACGTTAACAATATTGCAGCAATATTGCAGCAGTACGCACACAATCGAAGCGCCAGTTAGGATGGCTAGTGTAACTAGCTAAAGAATACCACGGAAAGCAAGAAAAAGAGTACGCTATTAACTATTAACGTACCTGTCTCTTCCGAAACGATGAGTACTGCGTCTCACTCTCGCCTACCATCGTTCGGTCAGAGTCT
+
44;<7=>A;@<<==<<<;;;;::;;055;8666<::.55)59;99::2559=7=:::9999$5.55555555555)5544;<;(<=7;7;@@066<8<>>@CC@@>4:29929>:)//////39;;.449555::7//////7=9>=?>494//)/96(--3---1699;////)/88/////(37179936//(/91889*//888'///69/55<>>:>466<<7<8;655:5:@@@ABC@@,/0<37//////44/57-----//4::=;;;8555.55555.5<7===//////
@ATNG8:04497:04868
GATGGTAGTGATAAGATCAGACACCAGAAGATCAGGAACTCTAGAAGAATTCAGATTTTTAACACGAGAGTAAACGTAAAAAGAAGGTTTTACAAGACTCACGTTAACAATATTGCAGCAGTACGCACACAATCGAAGCGCAGTAAGGATGGCTAGTGTAACTAGCAAGAATACCACGAAAGCAAGAAAAAGAAGTACGCTATTAACTATTAACGTACCTGTCTCTTCCGAAACGAATGAGTACTATGTAGAGCTCTATACTACCATCGTTCGGTCAGAGTCT
+
;;AD@CDACABCC?CBBBCBABBC@BBBABBB@9;:<@CCGC@A@ADC?B?BAAACCAA1A8ABBAA?A@?>>5>@@AAAA,AA>B@CEE;FBB@BCCBCBBBD?A?;;6;AA=ABBACBEDCCCBBCCCC@CBBB?BCB@@?@?;@=AAA?BBCCBBCC@BBBCCC@CC?@@@59:AAA;?==9=====.?A?B?@?C;;;B<?;?@??9=8=?BBA?BC@@@CE>A>AFG<@@E?BBBCBBB@??AABBCB??A@>>=>>BB=A>==A5;;5;==>>>=>@
@ATNG8:04501:04843
GATGGTAGGTGCACATGAGTGTATCCAGAAGATCAGGAACTCTAGAAGAATTCAGATTTTTAACACGAGAGTAAACGTAAAAGAAGGTTTTACAAGACTCACGTTAACAATATTGCAGCAGTACGCACACAATCGAAGCGCAGTAAGGATGGCTAGTGTAACTAGCAAGAATACCACGAAAGCAAGAAAAAGAAGTACGCTATAACTATTAACGTACCTGTCTCTTCCGAAACGAATGAGTACTGCGTCTCACTCTCGCCTACCATCGTTCGGTCAGAGTCT
+
44485:<>7;::<<556>>;;;<;;5;::5998:44.4388<===D@DC6:69>?>ADCD2B>@@@ABBBA@>@6@@9999*9@;:.555&444.4999:<<43040447<?<8<:88;;=<<<A>B>A=>;000>,00?BA@AC8;:;AA?@@@@@A@A>@??@@A:??=999<A>999,8<?=BBCDD3BB@B899?A=:7705;994<=A?BBBACB@@@CC?C@BDD=B@@>@AA@BBA???@;;;BBD@@@C@@>BEH@CBCCB@CB@BCAAABBBB
@ATNG8:04505:04841
GATGGTAGCGAGCGAGTGTGTATACCAGAAGATCAGGAACTCTAGAAGAATTCAGATTTTTTAACACGAGAGTAAACGTAAAAAGAAGGTTTTACAAGACTCACGTTAACAATATTGCAGCAGTACGCACACAATCGAAGCGCAGTAAGGATGGCTAGTGTAACTAGCAAGAATACCACGAAAGCAAGAAAAAGAAGTACGCTATTAACTATTAACGTACCTGTCTCTTCCGAAACGAATGAGTACGAGAGTCAGAGCAGAGCTACCATCGTTCGGTCAGAGTCT
+
4844.444<<4454;9955599555.5<<699<:44.4.4888:9;8;;6:;794555555#5.5<<B@>CCGLL?CBBBCCC5CC@C<@@@9@BC?;;;ABBCCC@C@BB@BBC?BBBBCCBBBBDB@@BBDACCCC?BBBBBB@@=A?CBB@BCCCBCCC@CBCC;:6:A=@AA;???=<5>:939>>==.=@?C>??ABDCC9999AA>1838?BBBADGAA@CC?B@BBB=BCC?AABCAAABB>>>BBDBBBBCCBBACCC@BBB@@;@@:?@ABB??==
@ATNG8:04505:04871
GATGGTAGTCTCAGATAGTCTATAGTACTCATTCGTTTCGGAAGAGACAGGTACGTTAATAGTTAATAGCGTACTTCTTTTCTTGTCTTTCGTGGTATTCTTGCTAGTTACACTAGCCATCCTTACTGCGCTTCGATTGTGTGCGTACTGCTGCAATATTGTTAACGTGAGTCTTGTAAAACCTTCTTTTTACGTTTACTCTCGTGTTAAAAATCTGAATTCTTCTAGAGTTCCTGATCTTCTGGGATGTGTGCGCAGTGCCTACCATCGTTCGGTCAGAGTCT
+
@:>A=A@BAB@@@B=BBCCCBCC;<<BBBAAA?A@@D>DC?@9@>BBB;;9;C;;;=A=AA@@=@?CBBB>>>=@299::-49.443>?5?::<7:;=8<A=>>>BCGAEBBBCCCD@EBB?B@CCCDAAAC@BBCC?CCCBBCCBBBCBBBCAA?B@@>@C?B>BBCAAAB;;4;;;;;.;>C=;;;;;*;AAAG>BCBBCCBACC>ACDD5BAACCAG?BB@CCDCBBB@B@CCBBCC?BAA@?>000BBBCCCB;=;D@CCC@BB@@B@CC@GGECCCCBB
@ATNG8:04513:04849
GATGGTAGCACACGAGATCTCATCGTACTCATTCGTTTCGGAAGAGACAGGTACGTTAATAGTTAATAGCGTACTTCTTTTTCTTGCTTTCGTGGTATTCTTGCTAGTTACACTAGCCATCCTTACTGCGCTTCGATTGTGTGCGTACTGCTGCAATATTGTTAACGTGAGTCTTGTAAAACCTTCTTTTACGTTTACTCTCGTTTAAAATCTGAATTCTTCTGAGTTCCTGATCTTCTGGTGCGCTACAGTCTCTGCTACCATCGTTCGGTCAGAGTCT
+
:??C@CCCBBBC:96@?CB@BCA;@@AAABAA=ACCI=CCBD@CCBBECD@DBBBB@B?BBBB?B?AABBBBBBB@BDDCC2BA?BBEB@B:::<?>?<>>;<99337/3877<:<<73524949A>9:58<;A>>>;887<<;:?===@?>==;46556==1816>>@?>?AA176667'51717777,77;<>0;77//.577(565'5:725.58<=:?>987<5</76A9;;:;::17769997>?=<;=@:::=<<47:8676<;88999-,,*2
@ATNG8:04514:04869
GATGGTAGCTATACGTATATCTATGACTCATTCGTTTCGGAAGAGACAGGTACGTTAATAGTTAATAGCGTACTTCTTTTTCTTGCTTTCGTGGTATTCTTGCAGTTACACTAGCCATCCTTACTGCGCTTCGATTGTGTGCGTACTGCTGCAATATTGTTAACGTGAGTCTTGTAAAACCTTCTTTTTACGTTTACTCTCGTGTTAAAAATCTGAATTCTTCTAGAGTTCCTGATCTTCTGGAGATACACATGATACTCTACCATCGTTCGGTCAGAGTCT
+
;55<:>CCCBCDDCCDCCCCGDDDCCCCCCC@BBBB>BE@D@CCCBBBD@DBBBB>A>ACCC@C@D@AABBF??=?CDDD2CB?AAAB<>@DDADAB?BC798BBB?BAAADCCC?CBC=@>>A===>=><AA>><>:::<=<=@@=>=AAAA;>>>=??<?:==???CBBB<?>>>>2><?=CDDCD/@?666)//6///<9:><@@@@/@>>>?<?;??<>>>A;;;=D:==BBBB9==A=>>>???A>@?AA>>>>>BBB=?@A@@:>=:=@BBBCBAA
@ATNG8:04517:04850
GATGGTAGGCGTGTGAGAGTCTGCCCAGAAGATCAGGAACTCTAGAAGAATTCAGATTTTTAACACGAGAGTAAACGTAAAAAGAAGGTTTTACAAGACTCACGTTAACAATATTGCAGCAGTACGCACACAATCGAAGCGCAGTAAGGATGGCTAGTGTAACTAGCAAGAATACCACGAAAGCAAGAAAAAGAAGTACGCTATTAACTATTAACGTACCTGTCTCTTCCGAAACGAATGAGTACGTGTGACGTACGTGAGCTACCATCGTTCGGTCAGAGTCT
+
::?CACBB?CCBCBDDCDDBBBCBC7=CC@BBBBBEAD?BADCCCC?::8;>@@@AAAAA2A?BBB???DDBBC=BA::999(9939;@@A6AAC>ABBBBCAAA9A;AA9>=<:=<>>>>@@><>AA>>>?;?AAA<>>>A??>><><?BD@B>>>ABBC?AACDBB>BB>BAC=BA@@C<@@=;=====/::6;@@?A@>>><?;??>?:;9<A::;<@@@@@@@:=:>BB9@BB?BBBD???BBAABB@CBBBBBBBBBC@@<@9>995:>;@@@@>?>AA
@ATNG8:04520:04852
GATGGTAGCGCACACATAGATACAGTTCTCATTCGTTTCGGAAGAGACAGGTACGTTAATAGTCAATAGCGTACTTCTTTTTCTTGCTTTCTGTGGTATTCTTGCTAGTTACACTAGCCATCCTTACTGCGCTTCGATTGTGTGCGTACTGCTGCAATATTGTTAACGTGAGTCTTGTAAAACCTTCTTTTTACGTTTACTCTCGTGTTAAAAATCTGAATTCTTCTAGAGTTCCTGATCTTCTGGCTCTCGTAGACAGATACTACCATCGTTCGGTCAGAGTCT
+
<<<E?CC@BBCC@AABCCCCCCCCDD@CCBBB@CCGD=CGADAAAACCCC@BBAB@?C?DBBBBB@CBBBCB@@@=@DDED2CD@CCCB=A@::;6;8>;?A>???@BA?AA;::@<=9===9?9@CBBCCCD@DEED?BCCBAACCCCCCCA@@D@CBB?BC@B?BBA@ACCAA=C;;;;6;?C@CCDDD5CCA@@<ABBBCCBBBB=A@AA0ABBCC@CBDD?AACBB@@>@@CCCCCC?BBC@CCABBCCCCBBBCBDCBBBB@CBCBC=::9:CACCCBA@
@ATNG8:04521:04872
GATGGTAGACACGTGTGCTCTCTCGTACTCATTCGTTTCGGAGAGACAGGTACGTTAATAGTTAATAGCGTACTTCTTTTTCTTGCTTTCGTGGTATTCTTGCTAGTTACACTAGCCATCCTTACTGCGCTTCGATTGTGTGCGTACTGCTGCAATATTGTTAACGTAAGTCTTGTAAAACCTTCTTTTTACGTTTACTCTCGTGTTAAAATCTGAATTCTTCTAGAGTTCCTGATCTTCTGGAGATTATCATCAGCGAGCTACCCATCGTTCGGTCAGAGTCT
+
///848;<<@AA<<;?;;666<=@F<;;CCBB@CBBB=BC?BBB@@;;;?BCBAB?A=@?@@4=9>A@A@<=?>888888+8;6<BB=6BBBB@BAA=AC@>>?BBD=AAAABAAB==>=:=:>>>888?<599==///<9888868;;;6555/77725:;?49;;;37;33.33535&.(.055555)5=99918899::97660566(277784848C:=<>A>9>5828885:A<?<=9<7--+-99---;=@=:::<7//,/9997433----222---
@ATNG8:04523:04861
GATGGTAGTATCTGTCTACGAGAGCCAGAAGATCAGGAACTCTAGAAGAATTCAGATTTTTAACACGAGAGTAAACGTAAAAAGAAGGTTTTACAAGACTCACGTTAACAATATTGCAGCAGTACGCACACAATCGAAGCGCAGTAAGGATGGCTAGTGTAACTAGCAAGAATACCACGAAAGCAAGAAAAAAGAAGTACGCTATTAACTATTAACGTACCTGTCTCTTCCGAAACGAATGAGTACTACTCTCAGAGACACACTACCATCGTTCGGTCAGAGTCT
+
:95<7::@;;9=;;9BC@B;;<?;@466@;=B????>@?CCCAA??;:929<???@?@??1@8@BBCBBCDBBC>??ADCBB0@@<@;@@>3?AB?BC<;;DCCB@B@CC@CCD@;;;CCCDDCCCBBBCCB@B@AA@CBBBBAAA=B?A@@=@BCABB@?<@A?BBB??;5;;:)//99:7;;??@A@@@@'?=6<@?;B?=??3856>@C;A=B@BCB?AA@@?AB@BACCC>CCA=??9::BBABBBAABBCBBBBDAAA?==9====?1888;;;=;;;??
@ATNG8:04525:04857
GATGTAGGTGCACATGAGTGTATCCAGAAGATCAGGTACTCTAGAAGAATTCAGATTTTTAACACGAGAGTAAACGTAAAAAGAAGGTTTTACAAGACTCACGTTAACAATATTGCAGCAGTACGCACACAATCGAAGCGCAGTAAGGATGGCTAGTGTAACTAGCAAGAATACCACGAAAGCAAGAAAAAAGAAGTACGCTATTAACTATTAACGTACCTGTCTCTTCCGAAACGAATGAGTACGTGTGCGACGTGTCTCCTACCATCGTTCGGTCAGAGTCT
+
95;;=:@=@B=CA@@<<>C?>BBB@BBC@BBBCBB?BB@@ABBBDABCACACBBBBBBB5B@CBCCBAAAICC=CBCDGDG5EE@B@BCC3A;;5;@A<;;>=>1:49A=@AA=??AA@@@CCCCBCB;;;=@AAB?BAA;:;A@<@?B;;8;BCBBBBD@CBBBBB>A@?A@@<@A@@@;@@A=@AAABB)AC?B?@?CB;;;:>165BD;?<?<AA@8;;CCCCE>@<@AB<@DD?@??BBAA:99AABCCCC@@??BB?BBB?A??9;5;A>@@@CCBCDB
@ATNG8:04489:04880
GATGGTAGTATATCGCGTCGTATCCAGAAGATCAGGAACTCTAGAAGAATTCAGATTTTTAACACGAGAGTAAACGTAAAAAGAAGGTTTTACAAGACTCACGTTAACAATATTGCAGCAGTACGCACACAATCGAAGCGCAGTAAAGGATGGCTAGTGTAACTAGCAAGAATACCACGAAAGCAAGAAAAAGAAGTACGCTATTAACTATTAACGTACCTGTCTCTTCCGAAACGAATGAGTACTGTATCTATGTGTGCACTACCATCGTTCGGTCAGAGTCT
+
;<BC@CCCBABCCIBBBBB<<@@@:>C@<?DDC@@<@8::CCBCC?@@=@=??=99999):<BAB??>BBBBB9??99999'8;57<BBB5BBB>B>;=>>>@A=B=??=@@@=@AA>>>A@>@??@@AAB==<<<6:::<=<888-9:>>@<A>==@>>>:>;;;AB>AD@DDC:>??BB:@<;876666(8<7<>@@AB;;:8=9=>>@;>;>?>>>=ABA>>>>=A<@;;6;00,0.-8-//9988:<<659@@??AABBAA=>>>??5;;;===?CC>>=
@ATNG8:04490:04906
GATGGTAGCAGACGTGACAGAGCGCAGAAAGATCAAGGAACTCGTAAGAAGAATTCAGATTTTTAACACGAGAGTAAACGTAAAAAGAAGGTTTTACAAGACTCACGTTAACAATATTGCAGCAGTACGCACACAATCGAAGCGCAGTAAGGATGGCTAGTGTAACTAGCAAGAATACCACGAAAGCAAGAAAAAAGAAGTACGCTATTAACTATTAAACGTACCTGTCTCTTCCGAAACGAATTGTGTACAGAGAGTACGATATGCTACCATCGTTCGGTCAGAGTCT
+
4;<<8>=///7/////77=<<;//////;1;8;//)/25022,---(-60686;6<<444===)=5==8;=<<=377)739:;;;*9949.555&5<<>BBAAABCBD@B@BB@ECC?BBBAB@ABCCCCBBAAA=AAAA=@@@CCCCB>B?@@@<@A@@@DDDACCBBCA<@@;9::?BBBCF9::A=:99999%:><794899?@><>;:555+65(59>????@?<<<;8<877716::)/*/888<=>>==:;;==<<8337@@==8=<;;:455-55;7886//
@ATNG8:04492:04910
GATGGTAGGACGAGCGTCTGAGAGGTACTCATTCGTTTCGGAAGAGACAGGTACGTTAATAGTTAATAGCGTACTTCTTTTTCTTGCTTTCGTGGTATTCTTGCTAGTTACACTAGCCATCCTTACTGCGCTTCGATTGTGTGCGTACTGCTGCAATATTGTTAACGTGAGTCTTGTAAAACCTTCTTTTTACGTTTACTCTCGTGTTAAAAATCTGAATTCTTCTAGAGTTCCTGATCTTCTGGGTCTACGCTCGTCGCGCTACCATCGTTCGGTCAGAGTCT
+
4444.4<<7<>=====<<<><A<C@C@>>A9;25:::3<B;C?CCCCCDE@EBBCCAC>BB;;7;A;;;CC;;0@;>>>>>,00*/9:=,:9@@=A:;86B769CCDDACC;;;@@@?CBB?B@CBCCFEBB?@@@@?BBBCCAA@@BBBBBAEE?BBB>AA?A?@@@@@ACBB=;;9:9-99=256===+?>>>@7><<<;;;;;;8====+=;;<?:@<AE?9:9>>:>:>7@::??>:>>A@:B@@@@@@@@??:;:::?>?9?999A=BB>AACCBBB@@
@ATNG8:04512:04889
GATGACACGACGATGTGTACTCATTCGTTTCGGAGAGACAGGTACGTTAATAGTTAATAGCGTACTTCTTTTTCTTGCTTTCGTGGTATTCTTCTAGTTACACTAGCCATCCTTACTGCGCTTCGATTGTGTGCGTACTGCTGCAATATTGTTAACTTGAGTCTTGTAAAACCTTCTTTTTACGTTTACTCTCGTGTTAAAAATCTGAATTCTTCTAGAGTTCCTGATCTTCTGGACAGAGTGTGCAGATACTACACTGTACTCTACCATCGTTCGGTCAGAGTCT
+
BBABB@;;BBBBBBBBFFDCCC99::CCD>BD@CCAACCCC@CCAAA?C>@@AA?A>BBBB@@BBE@???>>0<?;??=?9?CCC@BBA>A@<@ABBC?BBBBDCAA?CBD>?<@BBDBBBA?ACCC?B>>=B<==AAAA?A???<A>>8>A<A<;@<@BCCCC@B@@?>4@=A>ADDFD2@@@BD=B>??CCCAAA?BBBB1CB@BB<?<@A>ACCCCBB?B?CCCCCC>BBB@CAABAAA@?@BBDCCBBBBBBDAAABCBBBBD?B??994:A=AABBBCBC?
@ATNG8:04520:04920
GATGGTAGTCTCAGATAGTCTTAGTACTCATCGTTTCGGAAGAGACAGGTACGTTAATAGTTAATAGCGTACTTCTTTTTCTTGCTTTCGTGGTATTCTTGCTAGTTACACTAGCCATCCTTACTGCGCTTCGATTGTGTGCGTACTGCTACAATATTGTTAACGTGAGTCTTGTAAAACCTTCTTTTTACGTTTACTCTCGTGTTAAAAATCTGAATTCTTCTAGAGTTCCTGATCTTCTGGGTCTACGCTCGTCGCGCTACCATCGTTCGGTCAGAAGTCT
+
A?ABADECBBCCCCCBBCBCBADCCBBACCCCDCC>CC?B?BCCBCCC@CCB??<?>AA@A=A@BBCDA@ADD@BBBBB1BB<AABB=ABBB?BBB=AB<989CCC>@ABAB>??8>>A=D=@??@>===:>==>:==A@@?>>>@A?>98//+//:7==9@=A@@AA>>>>:===>?2?=A:=:===,:;<<<,//;///6:9;6<???/@878B;?;?C=B>>?BBA:=:=EFA??;@@BB9@@@AA@>@?@<:98@?<<=<=>=AA<AA<@=;----322
@ATNG8:04522:04888
GATGGTAGCATCATGCATATCTCACCAGAAGATCAGGAACTCTAGAAGAATTCAGATTTTTAACACGAGAGTAAACGTAAAAAGAAGGTTTTACAAGACTCACGTTAACAATATTGCAGCAGTACGCACCAATCGAAGCGCAGTAAGGATGGCTAGTGTAACTAGCAAGAATACCACGAAAGCAAGAAAAAGAAGTACGCTATTAACTATTAACGTACCTGTCTCTTCCGAAACGAATGAGTACGATGAGATCTCGTGTGCTACCATCGTTCGGTCAGAGTCT
+
@@CC866C?A;=CBCDHCCBBBB;;9;BB?B@AA@@<@=ABBCBBA>AC?B?BBBBACCC+A>BBCAA@AB999,9=;;;;;$9;5::><@0@@>@BBBAAABBA>A>@@=@BC?BCFECBBBBCICBBAD:;;AA=@BBBBBCC?A?AAC?BCCB@@?A<A@@@00,/=;>;;:>@AAD<BAB?ABDCD3CC?AAABBB@@@6:6:@@@>B?BBCCB@BEA???B>A?BBB>ADD@;;;;::@A@AAABBGDCBAAA:99?@A>BAAAD?9:99BBA?;:78
@ATNG8:04522:04926
GATGGTAGCTATACGTATATCTATGTACTCATTCGTTTCGGAAGAGACAGGTACGTTAATAGTTAATAGCGTACTTCTTTTTCTTAGCTTTCGTGGTATTCTTGCTAGTTACACTAGCCATCCTTACTGCGCTTCGATTGTGTGCGTACTGCTGCAATATTGTTAACGTGAGTCTTGTAAAACCTTCTTTTTACGTTTAACTCTCGTGTTAAAATCTGAATTCTTCTAGAGTTCCTGATCTTCTGGGCTGCGCTGATATGCGCTACCATCGTTCGGTCAGAGTCT
+
@@@B9BC@?;======>@@@<<;;;<<:;;6916AA=9@>:>=;;:@?B@=@B@=@9@,0/77176::<CBBB?A>00000$/8(//;;;5;>;;8;=>8=B=997?==8?>@999BE?C?@;@=????=;;;;?AAB;>>BBB>>>>>B=>>>==<>==:>A=A=A@@;;;A@@8;;BDD5C<B:?;===,33779)-)---779@AA5;;;/:88780718==A>=<>>><A=AAAA@@8;;@@9?>???>;;;==?@===B>><>AABA<AA=A@?=====;
@ATNG8:04523:04920
GATGGTAGGACGAGCGTCTGAGAGGTACTCATTCGTTTCGGAAGAGACAGGTACGTTAATAGTTAATAGCGTACTTCTTTTTCTTGCTTTCGTGGTATTCTTGCTAGTTACACTAGCCATCCTTACTGCGCTTCGATTGTGTGCGTACTGCTGCAATATTGTTAACGTGAGTCTTGTAAAACCTTCTTTTTACGTTTACTCTCGTGTTAAAAATCTGAATTCTTCTAGAGTTCCTGATCTTCTGGATATGAGTGACTCGTGCTACCATCGTTCGGTCAGAGTCT
+
8:5526<>9DBBBC>@<<ABCCCC@CBBBBBB@CDCC<BB8<8<DDCCCC@CDC;;5;49A@@?DDAA@A>9:9A?BCCAA19:2999=8;==>=BAB;;;5595@@@=BCCCCDCC@BAA>A:;;GDCDCD@CAA@@DAABBBCBBBDBBAABB=@@A>AA@C@CCCB@@=9:2999::.9=A455>9>(=@999,9555>99999.5555$499==8<8<B<@@B::9>4949A?AAA?@@A=A;;;@ABCCCCCBB;;;AAA6;:9AA=@A?CBB@??BBA
@ATNG8:04524:04883
GATGGTAGGTGCACATGAGTGTATCCAGAAGATCAGGAACTCTAGAAGAATTCAGATTTTTAACACGAGAGTAAACGTAAAAAGAAGGTTTTACAAGACTCACGTTAACAATATTGCAGCAGTACGCACACAATCGAAGCGCAGTAAGGATGGCTAGTGTAACTAGCAAGAATACCACGAAAGCAAGAAAAAGAAGTACGCTATTAACTATTAACGTACCTGTCTCTTCCGAAACGAATGAGTACTATGTAGAGCTCTATACTAATCGTTCGGTCAGAGTCT
+
=>CC@DCC@BBABCC;:;CAAABCH@CBG@CCCBCB>A=;;;@A:;::C@D=@?=99999$5499;>>@@>>CB6@9<;<;<$9@<@9>;=+==959@9<::99848>BB?CAB?BAAAB@@@CBBBCCCAA@ABBB?CBCBAAAA=B=@;;7;<;;CCCE@BB@@@G?BD?BBC>??BBC>??=;9:9::(:A?BBBBBB?;;6;8====5;5;>BBB?BBBDDDC@B?BBC>BCB@BAABABAAAC???A???99:AABB?B=E>=A?AF@CBBBDDAAA
@ATNG8:04488:04966
GATGGTAGCGCGACGAGCGTAGACCCAGAAGATCAGGAACTCTAGAAGAATTCAGATTTTTAACACGAGAGTAAACGTAAAAAGAAGGTTTTGCAAGACTCACGTTAACAATATTGCAGCAGTACGCACACTATCGAAGCGCAGTAAGGATGGCTAGTGTAACTAGCAAGAATACCACGAAAGCAAGAAAAAAGAAGTACGCTATTAACTATTAACGTACCTGTCTCTTCCGAAACGAATGAGTACTGCGTCTCACTCTCGCCTACCATCGTTCGGTCAGAGTCT
+
55;>9?BBBCAABBCCBBBCCCCBD>CDD>CCDDAA?A?A@CCDBB>BB>B?BBBBBBBB1B>BCB@BBBB@@@;ABBCDED5@?:@5<;<.;@A=CCDCCBC;:7;@BC@CCD@CCBACCCCBBBCDBBBABBB@@>@>>>BBAA>BAEBB?BCBBBBBB?BDDBBB?@@;???;>?:::28<>;99::::%8=:=879DB@=>:><??CB5738@AAA?BCAA@??<;?@@@7@0000@@@?>@ABBBAAACBBABBBBB?CBC@CBB??=?A>ACDBBB?>>
@ATNG8:04493:04965
GATGGTAGCGCACACATAGATACAGTACTCATTCGTTTCGGAAGAGACAGGTACGTTAATAGTTAATAGCGTACTTCTTTTTCTTGCTTTCGTGGTATTCTTGCTAGTTACACTAGCCATCCTTACTGCGCTTCGATTGTGTGCGTACTGCTGCAATATTGTTAACGTGAGTCTTGTAAAACCTTCTTTTTACGTTTACTCTCGTGTTAAAAATCTGAATTCTTCTAGAGTTCCTGATCTTCTGGTCTACTACACTGTACTCTACCATCGTTCGGTCAGAGTCT
+
45:>9=ABCCCCBBBCCECCCBBBBBCCDD??>?BBE>CC?C?CCDDBBB?CCCCC?C?@@@C@D?CCBBBBCCC=;:;::):A;@@BE>BBBB@BCC@CI9:9BCCC@CCCDCCCCACCC?C?CCCBBCCC?BBDD?CBBCCCECCBCCCCBBB?BCC?CC@C?@@@DBBBDD?BBCCC;B@B9:9CCC1CCBBB=A@CCCCCCBC?BEED3CBACC@CACC?CBCBBBB?B@CBDCCC<?9:9:BCCCCCCCBBCEECDDDCC@CBBBB@CD?CBBCCCBCB
@ATNG8:04497:04933
GATGGTAGCATCATGCATATCTCACCAGAAGATCAGGAACTCTAGAAGAATTCAGATTTTTAACACGAGAGTAAACGTAAAAAGAAGGTTTTACAAGACTCACGTTAACAATATTGCAGCAGTACGCACACAATCGAAGCGCAGTAAGGATGGCTAGTGTAACTAGCAAGAATACCTCGAAAGCAAGAAAAAGAAGTACGCTATTAACTATTAACGTACCTGTCTCTTCCGAAACGAATGAGTACTATGTAGAGCTCTATACTACCATCGTTCGGTCAGAGTCT
+
<<BEADBABBBCDBBBDFCCCCCBB@@@A@CCCCBB@C@CCCBCCC>BB>B?BCA@BBBB+B?BBABABA@9::,9?;;;;<'9<<?=@@?4?BB?BCBBCABA@<A?BB?BCC?CCBCC@@@CCCCCBCCD@CCCD?BCBBBBBB?C@CBB?BCBBCBCB@CCBBBB?BB?>>>@BBBBB>BBB?BCCCD3CC?BAAAFB>>@:=:=@>?1838BBCC@CJ<<;DB=A@BBB>CDE@AAABCCDAAACCBB>???BAAA????D<BAAAB<;:5:<==>@@>>
@ATNG8:04498:04947
GATGGTAGAGAGACTGTAGCGCACCCAGAAGATCAGGAACTCTAGAAGAATTCAGATTTTTAACACGAGAGTAACGATAAAAAGAGGTTTTACAAGACTCACGTTAACAATATTGCAGCAGTACGCACACAATCGAAGCGCAGTAAGGATGGCTAGTGTAACTAGCAAGAATACCACGAAAGCAAGAAAAAGAAGTACGCTATTAACTATTAACGTACCTGTCTCTTCCGAAACGAATGAGTACGTGTGCGACGTGTCTCCTACCATCGTTCGGTCAGAGTCT
+
44??7;FCCCBBBCABBCDDCCCCC=CCD@CCBB??=@=BABBCAD?CC?C?BBBAA@@A2B?BBBBBB??--)....-888+--/5:::/:::6::6668722+2177055258777>==BCDCDCBAAC?CDBB?B??>BBAA=B?BBD@CBAACBAA?BBC@A@@CC?BBA;??@@@<BBB?BBCBB3BB?B997@@@AC:=:=@AA3758ABBB@BCBAACC?B?BBB>BBB?BBBDAAABBBBBBAAADDAAA=>:>@@=A??:?=?@?CCCCBBAAA
@ATNG8:04508:04962
GATGGTAGCGCACACATAGATACAGTACTCATTCGTTTCGGAAGAGACAGGTACGTTAATAGTTAATAGCGTACTTCTTTTCTTGTCTTTTCGTGGTATTCTTGCTAGTTACACTAGCCATCCTTACTGCGCTTCGATTGTGTGCGTACTGCTGCAATATTGTTAACGTGAGTCTTGTAAAACCTTCTTTTTACGTTTACTCTCGTGTTAAAAATCTGAATTCTTCTAGAGTTCCTGATCTTCTGGATAGCGACGCGATATACTACCATCGTTCGGTCAGAGTCT
+
::;C@DCBABBB@@@BBCCCEECBCBA@BCAA<@AAA<AB=@:@@@?AAC@BBBBB?B>AA@B>B?BCCC?@@@?;:;::-4:.444494&78985;<<5::4::;;?B?CCCCDCCC@CCC@C?CCCDCBBB@CBBB?CDCCCCCBBBBBBBBBB?CDDABC@C@BBBCBBBBB>BADDF9C?@;>>>>>0>BBDC=CBBBCBCBBBBDDHD5BAAADAIBCE?CBBBCBB?B@CCCCCC?BBC@BBBBBBBCBBCCCCCBBDDD@BABBB?@@@B@@ACCBAA
@ATNG8:04509:04930
GATGGTAGCTATACGTATATCTATGTACTCATTCGTTTCGGAAGAGACAGGTACGTTAATAGTTAATAGCGTACTTCTTTTTCTTGCTTTCGTGGTATTCTTGCTAGTTACACTAGCCATCCTTACTGCGCTTCGATTGTGTGCGTACTGCTGCAATATTGTTAACTTGAGTCTTGTAAAACCTTCTTTTTACGTTTACTCTCGTGTTAAAAATCTGAATTCTTCTAGAGTTCCTGATCTTCTGGACAGAGTGTGCAGATACTACCTTCGTTCGGTCAGAGTCT
+
@A@C@DCCCCCBBABBDCCCCCCCCBCCCDCC@CCCC>CB@D=AACCBBB?CBBBB?B?BCCC?C=AAAAABBCB?BBBBB1BB>???A;AAAA>BBB?BB>===CCC@AAACBBBA>B??9>9>AA>>;;;;AAAA9>===>>>>>>>@@A@@@:>@>:>@9>;AA;9;<DCB=BBBBB7?>B;AAAAA2ADBCB=BCDBBBBBAA;@@@@0@@A@B5:6:?=@ABCBBB?C=AADBBB;>=B@BBCCCCCDCCCCCBBCBBBB>A=?@A=@B>@@@BBBB@@
@ATNG8:04512:04948
GATGGTAGTATATCGCGTCGCTATCCAGAAGATCAGGAACTCTAGAAGAATTCAGATTTTTAACACGAGAGTAAACTGTAAAAAGAAGGTTTTACATGACTCACGTTAACAATATTGCAGCAGTACGCACACAATCGAAGCGCAGTAAGGATGGCTAGTGTAACTAGCAAGAATACCACGAAAGCAAGAAAAAAGAAGTACGCTATTAACTATTAACGTACCTGTCTCTTCCGAAACGAATGAGTACGAGAGAGCACACGTGTCTACCATCGTTCGGTCAGAGTCT
+
8:;?@AACBEBB=>;;;<<;;;;;;8>>>9=?@@BB?B==;;665>:==:=;;;///;;;'94///4<::7779/--------$-/)/(333&39778<666==>>:?@CC>AAC?A@@BCCBBCCAA@CAA@?AAAA>ABBBBBCB?B?A@?<????BBBD>AABBAA>AE?ABB=@??@?88886555565$/733/..78;==6:8889>;?<?>@996;AAA@@@@C>AAC=CAA<??@AAA???CCCCCEBBBBABBBB???@DB>>C>???BB???BAAA
@ATNG8:04518:04976
GATTAGTGTGTCTCTGAGAGTAGTACTCATTCGTTTCGGAAGAGACAGGTACGTTAATAGTTAATAGCGTACTTCTTTTTCTTGCTTTCGTGGTATTCTTGCTAGTTACACTAGCCATCCTTACTGCGCTTCGATTGTGTGCGTACTGCTGCAATATTGTTAACGTGAGTCTTGTAAAACCTTCTTTTTACGTTTACTCTCGTGTTAAAAATCTGAATTCTTCTAGAGTTCCTGATCTTCTGGTCTACTACACTGTACTCTACCATCGTTCGGTCAGAGTCT
+
@@@?B@AABBCCDCCCCEBBBDDDEABAA@=??@@9@A5:5;BAAABC@BBABA?C@BBBA>B?BBBBCCCJDADCCCC5CD@BBBB=BBBB?BAA;BJ9;=ACDHADCCCBBCC@CCC@C@CCCCCCCC?BBCD>BACCCBBBAA@AAC@?A>ABB@BB?B?CBBEECFBA9@;;;;.;=A=;<;<;*;AABC>AABBBBABCC?CDEE5CCBAA>@@CC?A@BBCBC@C@AAABBB?BBEACCBBBDCC;;;CBBBCBCBC@A;;;C?CC?CBCCCCCCC
@ATNG8:04524:04949
GATGGTAGCTATACGTTATCTATGTACTCATTCGTTTCGGAAGAGACAGGTACGTTAATAGTTAATAGCGTACTTCTTTTTCTTGCTTTCGTGGTATTCTTGCTAGTTACACTAGCCATCCTTACTGCGCTTCGATTGTGTGCGTTCTGCTGCAATATTGTTAACGTGAGTCTTGTAAAACCTTCTTTTTACGTTTACTCTCGTGTTAAAAATCTGAATTCTTCTAGAGTTCCTGATCTTCTGGGATGTGTGCGCAGTGCCTACCATCGTTCGGTCAAGAGTCT
+
:::D?BBDD?A?CCBB@CDG;;9DIBBB@@A=@BB@8@@<@:CBCCCCCA::=BB@C@DCCB?B@CCCDDAAAD?A@A@@.@@=@@BB>BBBB8;9A>AC=@@CBAA?AAABBBCC<>>C@C<;;>>>@@@<@>>>5;:;;:;AA:=>BA;;;>=>>>=BB<@;@:;<BA???<>>>DD;D>E:;;;;;+:@;;;1;::888=:;;==@@>,=///95;3<<6<878;;;:>;?8////+-6==49-//;669::>>@@@<:::9;:9:;7::59AA<:66:67
@ATNG8:04528:04951
GATGGTAGTACATGATAGACGACACCAGAAGATCAGGAAACTCTAGAAGAATTCAGATTTTTAACACGAGAGTAACGTAAAAAGAAGGTTTTACAAGACTCACGTTAACAATATTGCAGCAGTACGCACACAATCGAAGCGCAGTAAGGATGGCTAGTGTAACTAGCAAGAATACCACGAAAGCAAGAAAAAGAAGTACGCTATTAACTATTAACGTACCTGTCTCTTCCGAAACGAATGAGTACGAGAGTCAGAGCAGAGCTACCATCGTTCGGTCAGAGTCT
+
---/)/7::?<<@656666<>@===:===.//////)//)/;;44/71//)/)/67==@?@+=:==>CCCCCCD?BB;;;;;*;B=A5;;;4;B@?9<9@<@>>>8@;9:29>?:??C@AABCBBBBBCCFHBDGBB@BBBCBC;;8;?C@A=@@@>;?;D?BA@@;;69?;>=?9?@?@A99876;>>@@2AA=@A??@CAAA<?<?AB>:=8=<;:;@CCBAAB@-000<@9000=AAACBBA????A@CAA@A???ACCAAB9:9A>>;9929>>997:88
@ATNG8:04529:04949
GATGGTAGTGTGTCTCTGAGAGTAGTACTCATTCGTTTCGGAAGAGACAGGTTCGTTAATAGTTAATAGCGTACTTCTTTTTCTTGCTTTCGTGGTATTCTTGCTAGTTACACTAGCCATCCTTACTGCGCTTCGATTGTGTGCGTACTGCTGCAATATTGTTAACGTGAGTCTTGTAAAACCTTCTTTTTACGTTTACTCTCGTGTTAAAAATCTGAATTCTTCTAGAGTTCCTGATCTTCTGGCTCTCGTAGACAGATACTACCATCGTTCGGTCAGAGTCT
+
AACC?CBDDCBBCCBCCCCCCCCCCDCCCBBB?BBBB<BB?B?BBBDBBB?B@CAB?A?CBAA>@@BBCCBABAA>ACCCC1CC?AACC=CCDC?BCB@CC@ABADCC@CCCCCBCC@CCC?C?CCCDCBBB@CDBA<AACABBCCCCCBBBBBB@CCC@CC?C?CDCCCCBAA;?9999.:>B>;;;;;*;AABB>BCDCCHHDBB=AA@@,@@@AB@B?BA?BAAAA?@;@?BBBBCD>@@C@CCDCCCCCCECBBBBBBCCC@CAAAD?CB>AABCCD999
@ATNG8:04530:04930
GATGGTAGTGCGTGAGAGAGAGACCCAGAAGATCAGGAACTCTAGAAGAATTCAGATTTTAACACGAGAGTAAACGTAAAAGAAAGGTTTACAATACTCACGTTAACAATATTGCAGCAGTACGCACACAATCGAAGCGCAGTAAGGATGGCTAGTGTAACTAGCAAGAATACCACGAAAGCAAGAAAAAAGAAGTACAGCTATTAACTATTAACGTAACCTGTCTCTTCCGAAACGAATGAGTACACATCGTCGTGTCGTGCTACCATCGTTCGGTCAGAGTCT
+
4888.//////9999;;=;@A:;6@8@@@;<;<==?9=9;;>>===:=?=A<9773333&3499397;>9777.;;4444&444)4.55)59<7>6669:7//)/5;:5:/4.44444:<::@<666;;>9><<<7;949>5559?<??>9:555::::7<585=A=;8:3336;333:188:177;:>>&//(-95--.335:3936222/3...//)/)/78<<<=9=8;;>6==>::88::88889;7337489999:88;;;288://(/94///7;9;:4
@ATNG8:04530:04976
GATGGTAGTGCGTGAGAGAGAGACCCAGAAGATCAGGAATCTAGAAGAATTCAGATTTTTAACACGAGAGTAAACGTAAAAAGAAGGTTTTACAAGACTCACGTTAACAATATTGCAGCAGTACGCACACAATCGAAGCGCAGTAAGGATGGCTAGTGTAACTAGCAAGAATACCACGAAAAGCAAGAAAAAGAAGTACGCTATTAACTATTAACGTACCTGTCTCTTCCGAAACGAATGAGTACTACTCTCATATGACACTATCGTTCGGTCAGAGTCT
+
9;;D;CCBBBBCCCBBCCDCCCDDD>CCC@CCCDCC?C?CCCCCB?CC=?;??>>?@@@/A?ABABCCBBBBE>@@88888.9@;@:???1>@A>AA=???AAA7:6;E<@@A9<>???>>=A@@@C>><<8<>?@<@???<=;=;C=@;;:>AA@>@>><>???AC?CC?CA>5<;6788&58838BCDA*==5>:8:@@?=>:=<AB@@<@<@@>>>9>>?>>;;4<9<;;1;8829>>:@@@=<=ADC@???@BCBA@?>CCCC<BB>B===BBAA@
@ATNG8:04489:05018
GATGGTAGTATATCGCGTCGCTATCCAGAAGATCAGGAACTCTAGAAGAATTCAGATTTTTAACACGAGAGTAAACGTAAAAAGAAGGTTTTACAAGACTCACGTTAACAATATTGCAGCAGTACGCACACAATCGAAGCGCAGTAAGGATGGCTAGTGTAACTGCAAGAATACCACGAAAGCAAGAAAAAAGAAGTACGCTATTAACTATTAACGTACCTGTCTCTTCCGAAACGAATGAGTACGAGAGAGCACACGTGTCTACCATCGTTCGGTCAGAGTCT
+
::;D>??==A@BCBBBBCCCAA@BB>;;4.4;<>>;7;@EECCCBC@BC@D@;;;<A@@A0A<@@?@CBB<BBC>???CCCC1?@9=2:::*9@@?CCAA@B@@@AB@CC@CBB?BCCDDBBBCCBBBCDBA=A@@@<@A@@???B?B=A;;6;B@?@AA@=000@A=AB?CA@287777*3::298>==<&7817;<;<=BB@=@000==*0+00000*8?;;=:?9:7=<A;>8<187?ABBBBBDB@=>BBBBC>>=B@@??<?AA;?<;;5;=@>><///
@ATNG8:04491:04996
GATGGTAGCATCATGCATATCTCACCAGAAGATCAGGAACTCTAGAAGAATTCAGATTTTTAACACGAGAGTAAACGTAAAAAGAATGGTTTTTACAAGACTCACGTTTAACAATATTGCAGCAGTACGCACACAATCGAAGCGCAGTAAGGATGGCTAGTGTAACTAGCAAGAATACCACGAAAAGCAAGAAAAAAGAAGTTACGCTATTAACTATTAACGTACCTGTCTCTTCCAAACGTGAGTACGATGAGAGAGCTCTCTCTTCCATCGTTCGGTCAGAGTCT
+
@@@B?CCCBCBCCBBBECCCCCCCB@CCK@AAAA@@:?=944544:8<=9=AGC@??==>(833333338899:28/0/;;:'::)//)5555$5:>7=>666>>66646:CC=BAB<@@A@A@>>@B:;9@9:9@CCCC@A@BCCCCC@D@C;;8;B@@@BBB?BBBCCD?BB?BBA;977777&39939?????&:95//*//=98882827622.2066<<<7<59594>;:6:=8:/0/99;?:@BBBBBBBBBBBCBB??::=8=;=>>8?A=@AAA==>?>
@ATNG8:04499:04985
GATGGTAGGCGAGAGTGAGACGCAGTACTCATTCGTTTCGGAAGAGACAGGTACGTTAATAGTTAATAGCGTACTTCTTTTTCTTGCTTTCGTGGTATTCTTGCTAGTTACATTAGCCATCCTTACTGCGCTTCGATTGTGTGCGTACTGCTGCAATATTGTTAACTTGAGTCTTGTAAAACCTTCTTTTTACGTTTACTCTCGTGTTAAAAATCTGAATTCTTCTAGAGTTCCTGATCTTCTGGATATGAGTGACTCGTGCTACCATCGTTCGGTCAGAGTCT
+
444:7<BBABAACA@ADDCCCGBDCCBBCB;;7;AAA<AA>B=@@BBF@@>@BBBC@D?AA::8:>AACCBABCC>AA@@?29@9A:9929A@A?BAC??><?A@ABB?AAAA???@?@@A=A;?@???888:??@B7==??>>>AA?@@>>>>>:>==8=@:>:??9==??;;5:=>>>6>=A<AAAAA/@@???9::9>>===?>:>>>?.;??==1805C;=<;@@>D;A:><??<;3;;<8===>?>>>==>A@@>>=;;;9==B=>:=D;>?>>AB??=
@ATNG8:04503:05003
GATGGTAGTGCGTGAGAGAGAGACCCAGAAGATCAGGAACTCTAGAAGAATTCAGATTTTTAACACGAGAGTAAACGTAAAAAGAAGGTTTTACAAGACTCACGTTAACAATATTGCAGCAGTACGCACACAATCGAAGCGCAGTAAGGATGGCTAGTGTAACTAGCAAGAATACCACGAAGCAAGAAAAAGAAGTACGCTATTAACTATTAACGTACCTGTCTCTTCCGAAACGAATGAGTACGTGTGACGTACGTGAGCTACCATCGTTCGGTCAGAGTACT
+
---.(-5445<<556?;;>A;;<<<066:965666>9>9;8777//)/:1647;;<====+=8=;;;:989797)7?ABAAA09;447>>@0@@B>B@B;99999247::5944244<;==?@AACB;;;;;5;A@@?AAA@@>==2;5;;:29@?<A=;?9>888=>9<A>AA?6=9//*/;;5:???@0@?=??<:8<:8:=D::;:9499;9@@@;?99973>9=:7=?4>0/*--9--///333339:;99///6//3883/////(//3663:99////
@ATNG8:04514:05009
GATGGTAGACATATCGTACTCTCTGTACTCATTCGTTTCGGAAGAGACAGGTACGTTAATAGTTAATAGCGTACTTACTTTTTCTTGCTTTCGTGGTATTCTTGCTAGTTACACTAGCCATCCTTACTGCGCTTCGATTGTGTGCGTACTGCTGCAATATTGTTAACGTGAGTCTTGTAAAACCTTCTTTTTACGTTTACTCTCGTGTTAAAAAATCTGAATTCTTCTAGAGTTCCTGATCTTCTGGCGCGTATGTATGTCGCCTACCATCGTTCGGTCAGAGTCT
+
@?@C:>CBCBBBDCCCCBCCCCBCBBBBBCCD@CCCC>AB?B?BC@@ACC?BCAAA?C<??AB=B@CCB@@@@@@0//:;;;+;@9=322'2933.3;=6:B<=?BBBB???A@??AA=B?@;@<>><><>>>;=@@A376@>>=>>>>?@?>>>A;@@@;@@;@;?@==<??AA:==>CC5C=C<AA@A@.@856<1855///989=;>@@@@)@;;;@<@=@@<A>>=@@@<@<@?@?@A6;:D=>=><<<@>>>@??@@@<;9959667=9=@6;9=>;;=//
@ATNG8:04514:05010
GATGGTAGTGTCAGTGCGCGTCGTCCAGAAGATCAGGAACTCTAGAAGAATTCAGATTTTTAACACGAGAGTAAACGTAAAAAGAAGGTTTTACAAGACTCACGTTAACAATATTGCAGCAGTACGCACACAATCGAAGCGCAGTAAGGATGGCTAGTGTAACTAGCAAGAATACCACGAGAGCAAGAAAAAGAAGTACGCTATTAACTATTAACGTACCTGTCTCTTTCCTAAACGAAATGAGTACGTGTGACGTACGTGAGCTACCATCGTTCGGTCAGAGTCT
+
;::D:CCCCCCBBCBBCCCIBCBBB@DCCAABAAAC<@<@BBBBBC@CC@D@A@@ABDDC3C?BBBAAACCCDD>A@@@???,;;5;5;;;6;CF@IBCBDDD;<;<ACC@DCC?AABABCCCBBBCCCCCC?CDBB<?>BABB??<?@CAA>ACFCBB@?=?A@@>>;>@:@AC789CCCCB?:7;?BBB/@@<A@@BDBBBB@B?BBAA@B@BBAAA<??AAAAFD<@=??<5=:::*9@@A???EFBB@DBBADDCCCBBEABB@C>>>>?9858AA@ABBBB
@ATNG8:04523:05016
GATGGTAGCATCATGCATATCTCACCAGAAGATCAGGAACTCTAGAAGAATTCAGATTTTTAACACGAGAGTAAACGTAAAAAGAAGGTTTTACAAGACTCACGTTAACAATATTGCAGCAGTACGCACACAATCGAAGCGCAGTAAGGATGGCTAGTGTAACTAGCAAGAATACCACGAAAGCAAGAAAAAGAAGTACGCTATTAACTATTAACGTACCTGTCTCTTCCGAAACGAATGAGTACGATGAGATCTCGTGTGCTACCATCGTTCGGTCAGAGTCT
+
::<<9ACCBBBCD@AACBAABBBBB?CBB>?@CC@?>@@CCCBABB@BD@B?@@@BBDCF1A>@BB???BA???888@DDDD5@A=?4;;;6;CC>BAABCCBBB@B@CC@CBB?BA@@@EDCCCECCCDBC?B???;@@A@CCAA>B@D@A?@CCBBCCC?BBBBBB?BC????>A@??>:???<=????.?@@ABBBB@@@@7:7;;>>4:3;;??@?AAAAA@@==<;;;5:00+000@CCDBBBBAB@A@?>>===>>>AA<??@?A<;;6;>==>>>>>
@ATNG8:04533:05011
GATGGTAGCGCACACATAGATACAGTACTCATTCGTTTCGGAAGAGACAGGTACGTTTAATAGTTAATAGCGTACTTCTTTTTCTTTGCTTTCGTGGTATTCTTGCTAGTTACACTAGCCATCCTTACTGCGCTTCGATTGTGTGCGTACTGCTGCAATATTGTTAACGTGAGTCTTGTAAAAACCTTCTTTTTACGTTTACTCTCGTGTTACTGAATTCTTCTAGAGTTCCTGATCTTCTGGTCTACTACACTGTACTCTACCATCGTTCGGTCAGAGTCT
+
45<<7<>966=>CCBBCCBCB@@??655==594:@@D=BB>B=@?A@<DG<DBB@;;)904==@7A?@AA?A00/;488:::'///(489<4659==@9945<259@AB@?CCBBBCDD@BCD?A=BCA@AA;;5;@@A?BCCBCBBBDBCBCCCDE?@AA?@C@D:<<C@@@C@@=@;;;;;*;=B4;:@@A.::CDC;@?@>?>?:66=>?;<<<@?BB@BABCCCC>A<@?BBAA?B@A<@@@@BBBBBBCC@@@@BBBB?B@@@B?AA?B??@@@@@@
@ATNG8:04485:05037
GATGGTAGGTGCACATGAGTGTATCCAGAAGATCAGGAACTCTAGAAGAATTCAGATTTTTAACACGAGAGTAAACGTAAAAAGAAGGTTTTACAAGACTCACGTTAACAATATTGCAGCAGTACGCACACAATCGAAGCGCAGTAAGGATGGCTAGTGTAACTAGCAAGAATACCACGAAAGCAAGAAAAAAGAAGTACGCTATTAACTATTAACGTACCTGTCTCTTCCGAAACGAATGAGTACGAGAGTCAGAGCAGAGCTACCATCGTTCGGTCAGAGTCT
+
88:C;CBB@@@@CAABBBDBCCCCC@BBA?CCFCBB?B?BCCCC@?>@B@D@CBA@@@@@0@@CCCCCCCCCCC>BCCCFDD5A@9@5;;;.;CC@DBBBCBC?>:??@@=ABA?BBBABCCCCCBCBCCCC?BCCC@BAA@CCCB>B?B::7:BAA@@@@>?CCBBB?BB<A>=399<<<3===9999999%9?;?AAACAA@@;@<BBAA;?<?ACAB=A@A>?@@;?;@??8@;;6:@?CDBB?>?BBBBCCCCBBBBBABCD@B@@<?:77/8<89<<:::
@ATNG8:04501:05032
GATGGTAGTATCTGTCTACGAGAGCCAGAAGATCAGGAACTCTAGAAGAATTCAGATTTTTAACACGAGAGTAAACGTAAAAAGAAGGTTTTACAAGACTCACGTTTAACAATATTGCAGCAGTACGCACACAATCGAAGCGCAGTAAGGATGGCTAGTGTAACTAGCAAGAATACCACGAAGCAAGAAAAAAGAAGTACGCTATTAACTATTAACGTACCTGTCTCTTCCGAAACGAATGAGTACTGTATCTATGTGTGCGCTAATCGTTCGGTCAGAGTCT
+
///<8=<9544449555;;;=>>>>:?<A>@@@?;;297;>=?@<@9<=29/7<<<;777'757;>33333<<</3344444$49498==>9CCCACHGCBAA;;;0;>A@<@@D<@ABABBBCBBBC@@@BB?AA@A?A@??AA??<A?D<;8;AAABBBC?BBBCAA>AE@:99>AAAB?BBB?BCBCBB)BB?@;:;AA:::5;5::<<3;4;:@@@=@DAAAAB>@000>5=00)0;==BBBCCBAAA?999A?::8885<5><>B>BB9B=BA<;=BB
@ATNG8:04502:05054
GATGGTAGTATATCGCGTCGCTATCCAGAAGATCAGGAACTCTAGAAGAATTCAGATTTTTAACACGAGAGTAAACGTAAAAAGAAGGTTTTACAAGACTCACGTTAACAATATTGCAGCAGTACGCACACAATCGAAGCGCAGTAAGGATGGCTAGTGTAACTAGCAAGAATACCACGAAAAGCAAGAAAAAGAAGTACGCTATTAACTATTAACGTACCTGTCTCTTCCGAAACGAATGAGTACTGTATCTATGTGTGCGCTACCATCGTTCGGTCAGAGTCT
+
?;;@?BCBBCCCDCCCEBEECCCCC@CCC@@@@AAB>B>BCCCCCC@CC@C?BBA?A@@?2A?AABBBBBABDD;?::::::*:>;@?CIJ<CCGAGCCBAAA994<?CB?CAA>A@CBEJFECBB????>>:??@@<@?@=>>??<@<@CC@CCCCCAAA@BGBBAB?>>8??>3::::9:+:==;99999(8=9;688AAAAA3838>?>5;5;=AAB?BA???AA=A?BA@;@994:9:ABCCBBCCBBA???AB<==<=A;;6;?>=>:;;6;>A?@>>>>
@ATNG8:04502:05073
GATGGTAGAGAGAGCTCTCTCATCGTACTCATTCGTTTCGGAAGAGACAGGTACGTTAATAGTTAATAGCGTACTTCTTTTTCTTGCTTTCGTGGTATTCTTGCTAGTTACACTAGCCATCCTTACTGCGCTTCGATTGTGTGCGTACTGCTGCAATATTTTAACGTGAGTCTTGTAAAACCTTCTTTTTACGTTTACTCTCGTGTTAAAAATCTGAATTCTTCTAGAGTTCCTGATCTTCTGGGCAGACTCTCACACGCCTACCATCGTTCGGTCAGAGTCT
+
95<C:BCBBBAABBCCCCCCCIHJCBBBCCCA?ACBC>CCBC@BBBCCBC@BBBBB@B@CCCA@C=A@ABB@@AB?@?>@=.@@;@>>>8?@@@>ABA=AA0:9?@?@>BBCBBBAA:>>>9>:>@@>>>>>9>@AA688=::;@@@@AAA=>>A<;:;AA5@:>=?@@>CCC@BBDDD;D?B?BBDDD2BABBD>CBBBCBBAAB?BCCC3C:::B?B?:98:ACA999@D@BBBBBA;>=AA9?99687?@@@AAAAA<AAA<@888D5:::=@@@@A@>>
@ATNG8:04503:05032
GATGGTAGCGAGCGAGTGTGTATACCAGAAGATCAGGAACTCTAGAAGAATTCATATTTTTAACACGAGAGTAAACGTTAAAAGAAGGTTTTACAAGACTCACGTTAACAATATTGCAGCAGTACGCACACAATCGAAGCGCAGTAAGGATGGCTAGTGTAACTAGCAAGAATACCACGAAGCAAGAAAAAGAAGTACGCTATTAACTATTAACGTACCTGTCTCTTCCCGAAACGAATGAGTACTGCGTCTCACTCTCGCCTACCATCGTTCGGTCAGAGTCT
+
778;6=09:BBBA;;;CBBCCCDCC@A;;8;BCBCC>@=@@@@BBA=AA=@=@BBBCCCC3B?BBBCBBBBBBC<BBB?BCD;DE>A5:99*:99.5>C@BBB;95;>;;5;@B=BB@A@BAA@DDCDDCCB=@@@@<@BBBAA;<7;=BBB?BABBBBBC@CCCBBB=???:::;==00*/:9;>????0BB?CCABBCCBB?A499994:=A=;;;=A@AAA;:499(499,4886===?@?@BBBBBABBABABCBBB@CDD@C:::B>AA@BBABBBCCB
@ATNG8:04505:05070
GATGGTAGCGAGCGAGTGTGTATACCAGAAGATCAGGAACTCTAGAAGAATTCAGATTTTTAACACGAGAGTAAACGTAAAAAGAAGGTTTACAAGACTCACGTTAACAATATTGCAGCAGTACGCACACAATCGAAGCGCAGTAAGGATGGCTAGTGTAACTAGCAAGAATACCACGTAAGCAAGAAAAAGAAGTACGCTATTAACTATTAACGTACCTGTCTCTTCCGAAACGAATGAGTACTGCGTCTCACTCTCGCCTACCATCGTTCGGTCAGAGTCT
+
@@BB?BCBBA<=<555=<=@@BBBB=@@@==699AB@C@=<=====8<<9B@BB=;;=?>0@>00/999:<>>>8=BBBGGE5BB<A5;;0;??:?@><@BB:;7:?BB?CBA?AABAAA@@@@@@?@AAAACCBB@CBCBBCCC?C@CAA?ACCCCC@A=@BBBAB?BB?CAA9::???>BAB@BABBB2>><737:?:>@B@C?AA>A<>;:5;<<8@=<;;;=8<<@@B=BCB<??A??=A9:9ABBCCCDCBCBCB@DDF@DAAAB@CC@CCBBBB???
@ATNG8:04514:05030
GATGGTAGGCACTGCGCACACATCCCAGAAGATCAGGAACTCTAGAAGAATTCAGATTTTTAACACGAGAGTAAACGTAAAAGAAGGTTTTACAAGACTCACGTTAACAATATTGCAGCAGTACGCACACAATCGAAGCGCAGTAAGGATGGCTAGTGTAACTAGCAAGAATACCACTAAAGCGAGAAAAAGAAGTACGCTATTAACTATTAACGTACCTGTCTCTTCCGAAACGAATGAGTACACACTCTCATATGACACTACCATCGTTCGGTCAGAGTCT
+
;;<F?CFM@C<99@AAABBBBCCCC=CCC?CABBAA?A@DCDBBBB@CC@C@BBA@@@@@0@?BBBCDCAAAAC>A@BBAB:BC>B5;<<.<BB?CCCCECEBA>C@CD@CBB?BBBBCCCCCCCCC@??B?AAAA?A???AABB?B@CBB?BCBCCABA>BCCCBB?BB?ABB>ABAAA<ABBB@ABAA/8818=<;;;CCC@C@DDBB?B@BBBBA>@?AA@BB?B?BCC:@@D?BC>>>BBBCDCBA>>=>>=ABBBCAAB?CBB>?<??9@CBDCBAAA
@ATNG8:04516:05064
GATGGTAGATACTCGCTGATACACCCAGAAGATCAGGAACTCTAGAAGAATTCAGATTTTTAACACGAGAGTAAACGTAAAAAGAAGGTTTTACAAGACTCACGTTAACAATATTGCAGCAGTACGCACACAATCGAAGCGCAGTAAGGATGGCTAGTGTAACTAGCAAGAATACCACGAAGCAAGAAAAAGAAAGTACGCTATTAACTATTAACGTACCTGTCTCTTCCGAAACGATGAGTACATAGATATACGTATAGCTACCATCGTTCGGTCAGAGTCT
+
444:9===B@:::///<<<@@C@@@:@;>;>??9;::>5=?=884>28;6;677373878'36<><8<744::=9;;99;;;'9=;:;@?@2>>>:<A?@:;949:?2;4.4=A259B<CCB=?A@@@9999599:;9<<===B=>7>;>00,0=??@?=B<?;>>:=588>CC>6?8886///5::::9'///(22259:2..382.--2042--/::695555;=8;677;1///////98888333;;5552228555;:9475..-,2805--/8///3
@ATNG8:04518:05076
GATGGTAGCAGACGTGACAGAGCGCCAGAAGATCAGGAACTCTAGAAGAATTCAGATTTTTAACACGAGAGTAAACGTAAAAAGAAGGTTTTACAAGACTCACGTTAACAATATTGCAGCAGTACGCACACAATCGAAGCGCAGTAAGGATGGCTAGTGTAACTAGCAAGAATACCACGAAAAGCAAGAAAAAAGAAGTACGCTATTAACTATTAACGTACCTGTCTCTTCCGAAACGAATGAGTACTATTTAGAGCTCTATACTACCATCGTTCGGTCAGAGTCT
+
88:C?CBBCBBCCCCCCCCDCCCCC@CCC@BBAA?@<@=@CCDBAA@CC@C??>?CCDDA/D?BBBBBBCCBBB=>?@BCDC5CCADACCC<CCC@CCCCCCEA@>@@CE@BAA?ABBBCABADDDDCCCBB?BA?>;@>>??A@A=A>B;;9;AAABCEF@AAACAA?BB????9>=99::+9==9:99999%:;89856@;@@@:<:;CBB5858?AAA?@@@??BB?B@BBB>BBB?BBBDECAA99828A=ACCBBBB>==AA<A???A:::5;=BCBBAAB
@ATNG8:04524:05058
GATGGTAGGAGACACGTCGCACACGTACTCATTCGTTTCGGAAGAGACAGGTACGTTAATAGTTAATAGCGTACTTCTTTTTCTTGCTTTCGTGGTATTCTTGCTAGTTACACTAGCCATCCTTACTGCGCTTCGATTGTGTGCGTACTGCTGCAATATTGTTAACGTGAGTCTTGTAAACCTTCTTTTTACGTTTACTCTCGTGTTAAAAATCTGAATTCTTCTAGAGTTCCTGATCTACTGGAGATACACATGATACTCTACCATCGATTCCGGATAGTCT
+
;55>9>BB?BCCCCCCBBBCCDDDCCCCCCBB>ADED>BB?B@CDCCDCC?CCCBB=B@CACA@A<AAAAAAAAA>AAAAB1BC@BBBB=BBCD?CBB>@@===>CCC?AABBBB>>:=<<8=:=C>>>@@@:@A@@;>>>;;;=??AAAA=>==:>>>;CC9>9>===A@@@A<@@@@9@<?:?;===,77,,,(,,,,,,766818777(5=;7;5;9::5;@@A???<@8<;AAAB===B<???AADC>@>A>>>>AA@>>9>:::=D=D=A=?@><<@>
@ATNG8:04487:05110
GATGGTAGTATCTGCACACTCTGTCCAGAAGATCAGGAACTCTAGAAGAATTCAGATTTTTAACACGAGAGTAAACGTAAAAAGAAGGTTTTACAAGACTCACGTTAACAATATTGCAGCAGTACGCACACAATCAAGGCAGTAAGGATGGCTAGTGTAACTAGCAAGAATACCACGAAAGCAAGAAAAAGAAGTACGCTATTAACTATTAACGTACCTGTCTCTTCCGAAACGAATGAGTACTACTCTCAGAGACACACTACCATCGTTCGGTCAGAGTCT
+
/77;<A@CBBCABBC?966=?B?CC?B<;15:9=99158@?@9:5@<9908:;::00000$/)/:9;;=;;;;;5///===;+996<7<<<0@998:CBB;;594.4.4924::5:;==FBBBCCBBCCCCE?BBC7:7;BBBC?B@B@A=@DBBBCAB>ACB?@@=AC?BBB?BB???8999<99999(9@;@@BAAAD??<?8;;??<?;;;@?@=AA@AABB=?:=<?9A8848A@@ABBBBBCBABAAAB@??@>>=??=>==;;5;=8=>>>>@@A@
@ATNG8:04490:05087
GATGGTAGCACGAGTCACTCATATCCAGAAGATCAGGAACTCTAGAAGAATTCAGATTTTTAACACGAGAGTAAACGTAAAAAGAAGGTTTTACAAGACTCACGTTAACAATATTGCAGCAGTACGCACACAATCGAAGCGCAGTAAGGATGGCTAGTGTAACTAGCAAGAGTACCACGAAAGCAAGAAAAAGAAGTACGCTATTAACTATTAACGTACCTGTCTCTTCCGAAACGAATGAGTACGATGAGAGAGCTCTCTCTACCATCGTTCGGTCAGAGTCT
+
8;;<9B<CCCAA:A0//;;@CBCBBABBB?A@CD;;9<8;;ACCCD@CC?B@BBAAAAAA2A?BACCBCCCAAA:???AAA@1AC?C>BBB7BCB@CDDFCBC;;;<ADC?BAA?BCBBDCAAADCCBABDEA@AAC=@?C@@@??<@?BBC@DBBBBBBB?BABBCD?A@@@AF@BBBCC>AAA?BCDCA/DF?AA>>>C???;?;>==>5;5;?AAA?CDAAADC?C?BBC=BBB@BBAAABBBC888>?=?@@==>?===AB=A>>>A;;;7;@BBBC999
@ATNG8:04493:05109
GATGGTAGCTATACGTATATCTATGTACTCATTCGTTTCGGAAGAGACAGGTACGTTAATAGTTAATAGCGTACTTCTTTTTCTTGCTTTCGTGTTCTTGCTAGTTTACACTAGCCATCCTTACTGCGCTTCGATTGTGTGCGTACTGCTGCAATATTGTTAACGTGAGTCTTGTAAAACCTTCTTTTTTACGTTTACTCTCGTGTTTAAAAATCTGAATTCTTCTAGAGTTCCTGATCTTCTGGGTGTATCAGCGAGTATCTACCATCGTTCGGTCAGAGTCT
+
77::899=<<<=>;;<>>?C?==<<;==;;;B7;?CC<BB=@=@@;;;BB=AA?;;6::<<AC6:85B???BB<=6>=;;;';728@AA7;=?9927=:<89>773(3377;3448===7=8=><@:B<848>>905596885//.777.2890797655.239;==>=<=A:>:=@@.<)/(......#.8.22)22226688252'2888(6558;6=68848;;9>??>@;;8=/0/)//991///855669:::>9;<:77)....94;=6<888B>>@>
@ATNG8:04498:05098
GATGGTAGCGCGACGAGCGTAGACCCAGAAGATCAGGAACTCTAGAAGAATTCAGATTTTTAACACGAGAGTAAACGTAAAAAGAAGGTTTTACAAGACTCACGTTAACAATATTGCAGCAGTACGCACACAATCGAAGCGCAGTAAGGATGGCTAGTGTAACTAGCAAGAATACCACGAAAGCAAGAAAAAGAAGTACGCTATTAACTATTAACGTACCTGTCTCTTCCGAAACGAATGAGTACCTCTCAGACGCTCGTCCTACCATCGTTCGGTCAGAGTCT
+
555>9>BBBB@A>@@@>BBBBCBBB=BCC@BCDC;;8;?BBBCC??=?B?B@CCAACDCD2B????@@@A????6;>?A@@@1AB?C@CCC;GGD@CCBCB@@00-05<93<8:5:<?ABDDIFCCCBBCCBACBBB?@??AAA@B?B@BCC@AAACCBBC?AAABBB999????9:0@@>5;00)0====08=5=678><=66163///648465?@@;???@?<A=A9@@C>BBB=?>?AAA@>AC:99BA;;;8667?<@>A=AB>=A???:?9:9@@=>>
@ATNG8:04499:05082
GATGGTAGTAGTACACTAGTCATACCAGAAGATCAGGAACTCTAGAAGAATTCAGATTTTTAACACGAGAGTAAACGTAAAAAGAAGGTTTTACAAGACCCACGTTAACAATATTGCAGCAGTACGCACACAATCGAAGCGCAGTAAGGATGGCTAGTGTAACTAGCAAGAATACCACGAAAGCAAGAAAAAGAAGTACGCTATTAACTATTAACGTACCTGTCTCTTCCGAAACGAATGAGTACACATCGTCGTGTCGTGCTACCATCGTTCGGTCAGAGTCT
+
78<A<AACA@@@>:;;<<<<><;;>8@>>459>==B=A7@@@9:6B?BB?B?>?;;9:::)9;<>9;BB==?BD=88;:;;;*9@9=7BBB<BCC>C;<;0;A:;.9=@@=BBCABBBBBBBBC@@?B:::D?BBEC?A@AA@AAB?B?B?@>@AAACCBB>AABBCC@CC@CCC<<<898.:==::::::(:<8?DBCCCBBB?B@>>>C<?;<>>AA?BD???@@=C=@@@:>CCACBBC<;;CCCDECCBBBBCBB@@AABB@DCDCD<@@@DBBCBBBBB
@ATNG8:04522:05087
GATGGTAGTAGTACACTAGTCATACCAGAAGATCAGGAACTCTAGAAGAATTCAGATTTTTAACACGAGAGTAAACGTAAAAAGAAGGTTTTACAAGACTCACGTTTAACAATATTGCAGCAGTACGCACACAATCGAAGCGCAATAAGGATGGCTAGTGTAACTAGCAAGAATACCACGAAAGCAAGAAAAAGAAGTACGCTATTAACTATTAACGTACCTGTCTCTTCCGAAACGAATGAGTACTGTATCTATGTGTGCGCTAATCGTTCGGTCAGAGTCT
+
455C:>D@CBBCCBCCDCBBBA@@@@CBA?B@@@BB?B@GCCCCECACB@B?BCAA@DDB2A?@@?CCCBBBAA9?;;9444$5@:@:>@@2??>=AA@@@??9::,:;??=@AA<?@@?BBABCCBBBB@AA@CCCC?BBBBB@CC@B>BBB>>?CCBBBB?BCBBBB=BB99:B?CB?;;3:00)0??>>+7=;8BABBBBBB?B@BBBB?B>AAAAA@BBBB>???A?ABC>>CC@BBBGDCAAABBBBBBBCBBBCBBBDD@DBBC?BB?BCBBBBCB9
@ATNG8:04526:05109
GATGGTAGTGGTGTCTCTGAGAGTAGTACTCATTCGTTTCGGAAGAGACAGGTACGTTAATAGTTAATAGCGTACTTCTTTTTCTTTGCTTTCGTGGTATTCTTGCTAGTTACACTAGCCATCCTTACTGCGCTTCGATTGTGTGCGTACTGCTGCAATATTGTTAACGTGAGTCTTGTAAAACCTCTTTTTACGTTTACTCTCGTGTTAAAAATCTGAATTCTTCTAGAGTTCCTGATCTTCTGGGATGTGTGCGCAGTGCCTACCATCGTTCGGTCAGAGTCT
+
<>>>7977//)////7555<<<;;55555559;7:333(4:.4.4499955.5555949.56659?7<<@>B<;9916<<<<$555)49990;;;>:@>>8<=169???B@CCCCC>==:<<=:=9>>;;////)///72755595554449::<<<:?>>:>>8<29566<<<=?8<::99+9)//////$/<=>?266<655559949999(99:;;:?1665::<655=8<7==<=>>9;8<<5</--5--///779;;266=:5455615<9666;<<966
@ATNG8:04534:04516
GATGGTAGTAGTACACTAGTCATACCAGAAGATCAGGAACTCTAGAAGAATTCAGATTTTTAACACGAGAGTAAACGTAAAAAGAAGGTTTTACAAGACTCACGTTAACAATATTGCAGCAGTACGCACACAATCGAAGCGCAGTAAGGATGGCTAGTGTAACTAGCAAGAATACCACGAAAGCAAGAAAAAGAAGTACGCTATTAACTATTAACGTACCTGTCTCTTCCGAAACGAATGAGTACACACTCTCATATGACACTACCATCGTTCGGTCAGAGTCT
+
<<>C?BBABBACCC====B>CB<:;?BBA>AA;;;B8;5;AC::9@=A@<?=AB;;9CCC3E@CCBBBBBA9::/::;CDG@+;@?@:BCB;CBC@CCCCCDCBB@C@CC?BBC?BBBBBDDCCCCBBBCCC?BB??;@A@?AC??=A@CCC@CCCCA@@C?CCCBBB?AA>??@?BDBBB>????AAAA@2@A=A888@@BDD;?;@B@@:=:==AAC@CBAABCC@B?BBB>CBB?BBBBCCCCCABBBBB?AB;@@BBBBBB?BBBBB?BB?@A@@@@??>
@ATNG8:04541:04486
GATGGTAGTGCGTGAGAGAGAGACCCAGAAGATCAGGAACTCTAGAAGAATTCAGATTTTTAACACGAGAGTAAACGTAAAAAGAATGTTTTACAAGACTCACGTTAACAATATTGCAGCAGTACGCACACAATCAAGCGCAGTAAGGATGGCTAAGTGTAACTAGCAAGAATACCACGAAAGCAAGAAAAAAGAAGTACGCTATTAAACTATTAACGTACCTGTCTCTTCCGAAACGAATGAGTACGAGAGAGCACACGTGTCTACCATCGTTCGGTCAGAGTCT
+
455>5;;D995555;===>CCCCCB=>9626<?@C@:@;>>;;::<7;:6:483333333$359::::9333=7.;;;9:99'4;6==@D@9@BB?CCFAAACBB?B@;;7;DD=ABAAACCCECCBBBBAA=@<<8<000>><?<=;@//)///)/99:?=??>::A7<;60//*00::@7=>A@BBCCCC)==<9///999>9.55'2222+2,26<<=8=::///718059916//)/6697>;73333333333387888343685569388,33873333;
@ATNG8:04543:04492
GATGGTAGAGTACAGTGTAGTAGACCAGAAGATCAGGAACTCTAGAAGAATTCAGATTTTTAACACGAGAGTAAACGTAAAAAGAAGGTTTTACAAGACTCACGTTAACAATATTGCAGCAGTACGCACACAATCGAAGCGCAGTAAGGATGGCTAGTGTAACTAGCAAGAATACCACGAAAGCAAGAAAAAGAAGTACGCTATTAACTATTAACGTACCTGTCTCTTCCGAAACGAATGAGTACATAGATATACGTATAGCTACCATCGTTCGGTCAGAGTCT
+
:::C?BBCBCCDE;:;CBCDGCCA@?AAD@BBBC@@=A?ABBAAAB?BB?B@BBAABAAA2B@CBBBBBAA>>=3=?AABBC2;;7;=BBB<BEC@BCBDCDE:98<ADEADAA?BCCBDBBCCBBCCCCDB?BDDE>??BB@@AC>B=B?@=@BBCCDCC?AAAABA?BB?BBB@BEBBA=B@@;==<?>.?C?C?>;B@A>>;>;??AA<?<?@BAA=AC@@??D@D>A@B=BBB?BBAACCCCCCCCAABBAA>>>>>>@@@9>;<<D?CC?@@BCBB>>>
@ATNG8:04543:04511
GATGGTAGCTCGCTGATGATATCTCCAGAAGATCAGGAACTCTAGAAGAATTCAGATTTTTAACACGAGAGTAAACGTAAAAAGAAGGTTTTACAAGACTCACGTTAACAATATTGCAGCAGTACGCACGCAATCGAAGCGCAGTAAGGATGGCTAGTGTAACTAGCAAGAATACCACGAAAGCAAGAAAAAGAAGTACGCTATTAACTATTAACGTACCTGTCTCTTCCGAAACGAATGAGTACTATAGACTATCTGAGACTACCATCGTTCGGTCAGAGTCT
+
A@AC@BBBCCCCCCBBBBBDDCCCC?CCC@CCCBBB@D?BBBABCC??>9>9<>>=>===,==BBBBBEBBA@@8>>9;;;;*;;599=>@4@AA?CGCCBB@0000=A@=AAB?@@CCCCCCCCCDCCBBB?BCBB?BBBBCCCB@CACBA?BBBBBCCD>@ACCBB>AC?CCC@BBAAA<ABB?BCBBB2BD?C888BCABA9@8>>AA6:7;>BBC@CCBAA@@<?;??@9@??<?AAABBBBCCCBBBA??@AAAAABBBB?BAAAB?BB?CBBBBBB99
@ATNG8:04547:04485
GATGGTAGCGCGACGAGCGTAGACCCAGAAGATCAGTAACTCTAGAAGAATTCAGATTTTTAACACGAGAGTAAACGTAAAAAGAAGGTTTACAAGACTCACGTTAACAATATTGCAGCAGTACGCACACAATCGAAGCGCAGTAAGGATGGCTAGTGTAACTAGCAAGAATACCACGAAAGCAAGAAAAAGAAGTACGCTATTACTATTAACGTACCTGTCTCTTCCGAAACGAATGAGTACGATGAGAGAGCTCTCTCTACCATCGTTCGGTCAGAGTCT
+
=::C?DBBBBBBBBCEECABACCBC?CCC?BBCCCCBB?BBBCBBB@BB?B@BDCBBBBB5B?DCCBBCFEAAA:?A@A@@@,AC>A5;;0;DD?BBBBBBC;98;?BD@DAC?DCCACBCBBBBBCEDBB@BDCC?BBA@AA??=AADCB?BDDCCBBA@DDCCBB???<?CD=AA999+:99;9:::9(:@=ABCCBBBDA0//==<+/,/=@@@<BA;;;BB?A@BBB=B?@=ACCCCBCBABBBABABBBBBBB==<;=<=@AAC>>=<>BAABB888
@ATNG8:04549:04510
GATGGTAGCGCACACATAGATACAGTACTCATTCGTTTCGGAAGAGACAGGTACGTTAATAGTTAATAGCGTACTTCTTTTTCTTGCTTTCGTGGTATTCTTGCTAGTTACACTAGCCATCCTTACTGCGCTTCGATTGTGTGCGTACTGCTGCAATATTGTTAACGTGAGTCTTGTAAAACCTTCTTTTTACGTTTACTCTCGTGTTAAAAATCTGAATTCTTCTAGAGTTCCTGATCTTCTGGCTCTCGTAGACAGATACTACCATCGTTCGGTCAGAGTCT
+
::@C?BB@@AGDCBBBCCGCCCBCCCCAA@BB@CBBG=AA=A=;96;;<@>@@@@A<A@BCBB?BFDDCC@@@>>;>A@@@000+/7;;5==>?:==D@GI?BBCDCCACCCCCCCC@DDD?B?CCCCCBBD@CC@@<AABBCCCEDBBBCBA@A>;;;?BC?B@BBBBBBBCB>A;;;;.;=A?BCHEH5CC@AA0;;;;;;;<;A;A?A?,@BBCC@C?AB@BBBCDBC@B@AABBCE;;;A=AC;<=FCGHFDBBBBCCCCC@DAA@B?AA@BBB;;;CCC
@ATNG8:04550:04481
GATGGTAGCACGAGTCACTCATATCCAGAAGATCAGGAACTCTAGAAGAATTCAGATTTTTAACACGAGAGTAAACGTAAAAAGAAGGTTTTACAATACTCACGTTAACAATATTGCAGCAGTACGCACACAATCGAAGCGCAGTAAGGATGGCTAGTGTAACTAGCAAGAATACCACGAAAGCAAGAAAAAGAAGTACGCTATTAACTATTAACGTACCTGTCTCTTCCGAAACGAATGAGTACGATGAGAGAGCTCTCTCTACCATCGTTCGGTCAGAGTCT
+
:BAD@CC99::999955555499:97;@@>ACBBBB@C@BCCCDDCADF@C@CCBAABAA2B@CCBCCBBBBBB=BBBGDDC1;;<@;@@@0ABB9:9C@ABA;;6:?BB?CCCACCBDCBECCBBCCCCCC@BBBB>@@CBBB??=@@C;;<<CCCB@@?ACBAAAD@@?>?CC9?????5=??=ABCCC3BC?B??;AABBB3838;AC:=:>FBBB@DBBAABB;?;??=6?@@=ABACBA;00000@@@@?>56799:7//(....:4;?5523;77833
@ATNG8:04551:04513
GATGGTAGGACGATCGTCTGAGAGGCTACTCATTTCCGTTTCGGAAGAGACAGGTACGTTAATATGTTAATAGCGTAACTTCATTTTTCTTTGCTTTCGTGGTATTTCTTAGCTAGTTACACTAGCCATCCTTACTGCGACTTCGATTGTGTGCGTACTGCTGCAATATTGTTAACGTGAGTCTTGTAAAAACCTTCTTTTACGTTTACTCTCGTGTTAAAAATCTGAATTCTTCTAGAAGTTCCTGATCTTCTGGTATACACACTCGCTCGCTACCATCGTTCGGTCAGAGTCT
+
8///)/79399///99::9:4949.44::4455:1:.44939:8>8<<656666;;><;7;899465.55:999<66.5A6666><<(555)555A066=<7<5--(-2(,,,,,6;7/66:9955.544.4.5:977////)/7773<9945499::<<;;:;;6///69817+44:9999994999999(96;55555&559<<4<;;9=;54/727777'///7:)/)/:54////)/;6:6:79:88-3355;<===666@A@@>>@>>>@@=AA<<=;=<;=00/;@;0:
@ATNG8:04554:04484
GATGGTAGCTCGCTGATGATATCTCCAGAAGATCAGGAACTCTAGAAGAATTCAGATTTTTAACACGAGAGTAAACGTAAAAAGAAGGTTTTACAAGACTCACGTTAACAATATTGCAGCAGTACGCACACAATCGAAGCGCAGTAAGGATGGCTAGTGTAACTAGCAAGAATACCACGAAAGCAAGAAAAAAGAAGTACGCTATTAACTATTAACGTACCTGTCTCTTCCGAAACGAATGAGTACGTGTGACGTACGTGAAGCTACCATCGTTCAGGTCAGAGTCT
+
788:699:99:555<<:7<7////9)///)59;>;C?C?=BB9:9B?BB>B@BCB??;;;)92:@@@BBB@:::,:9;CDEE1AB>=<?CB7B9;9;CBAA<<00+/39959/5055;>AB?CCFCBBBB;;6;A@B>@@@?CC??=@?BAB?BBBB@@@B?BAB??@?BB?999?CBBBE>>>><899999%9>;@:88A=>==:=<?AAB=?;89;<;6;A@@=>?:;7;==5=00*0/9>;88=<<<<9;8933////(/////399899,3331793338333
@ATNG8:04554:04516
GATGGTAGGACGAGCGTCTGAGAGGTACTCATTCGTTTCGGAAGAGACAGGTACGTTAATAGTTAATAGCGTACTTCTTTTTCTTGCTTTCGTGGTATTCTTGCTAGTTACACTAGCCATCCTTACTGCGCTTCGATTGTGTGCGTACTGCTTCAATATTGTTAACGTGAGTCTTGTAAAACCTTCTTTTTACGTTTACTCTCGTGTTAAAAATCTGAATTCTTCTAGAGTTCCTGATCTTCTGGCGCTCTGTCACGTCTGCTACCATCGTTCGGTCAGAGTCT
+
55:B:>CC@CC@;?B;;;BAABCD@CDCCDCC@CCCC>CC?C?CDBABCC?CECCC@E@DAB@@DADBBBCCCCB?BBDFD5BB?BCCD>CCCD?CCCACC@A@ABBCACCCCCCCC?BBC@CACCCBBBBB?CCDC=CCCCDAAACCCCCC?CC@CBB?AA>A?BBCCDCECC@CCCDD;D@B@BCDDC5BBBBB8;;CCCCCBBB?BDEF3BBBBC@C@BB@CCBBBBB@BABBAB@?5::;@CEEEB;;;DCCCBBBBBCCC@CCBBB>??<?BADBBCBB
@ATNG8:04568:04519
GATGGTAGGAGACACGTCGCACACGTACTCATTCGTTTCGGAAGAGACAGGTACGTTAATAGTTAATAGCGTACTTCTTTTTCTTGCTTTCGTGGTATTCTTGCTAGTTACACTAGCCATCCTTACTGCGCTTCGATTGTGTGCGTACTGCTGCAATATTGTTAACGTGAGTCTTGTAAAACCTTCTTTTTACGTTTACTCTCGTGTTAAAAATCTGAATTCTTTACTAGAGTTCCTGATCTTCTGGGCTGCGCTGATATGCGCTACCATCGTTCGGTCAGAGTCT
+
;96>;AEC@CABBCBDDDDDBBBCCBCCBBCC@CBBC?CC@CBAAADEBB?BECBB?C>@@BC@C?BBCCCCBA?>87989$3938=?<5<?==3:9?8?C?BABB@?9????BCCC?ADD;D=BA:;;====C@@@:??@D??;;;@@@@:::>:==>>@@<>;>@?A@@@BC;>===</<5:5:?CCC/AC@@@7;:A===AA8818>>=/?>=>A<@;@??388?@A=>>;>7;;@?==:9<<=6=///====???BAAAAD??:>?@BB===7=@AAA?>>>
@ATNG8:04570:04521
GATGGTAGCTCACGTACGTCACACGTACTCATTCGTTTCGGAAGAGACAGGTACGTTAATAGTTAATAGCGTACTTCTTTTTCTTGCTTTCGTGGTGTTCTTGCTAGTTACACTAGCCATCCTTACTGCGCTTCGATTGTGTGCGTACTGCTGCAATATTGTTAACGTGAGTCTTGTAAAACCTTCTTTTTACGTTTACTCTCGTGTTAAAAATCTGAATTCTTCTAGAGTTCCTGATCTTCTGGAGATACACATGATACTCTACCATCGTTCGGTCAGAGTCT
+
@?AB@C;=>AB@00/9999BBC;;;BCCBCBB@BBFE<;;:;>ACCCCBC@CCBB@?B8:;AEAF@AABCCBBCC?CCCCC2BA?EBCC=BBBB?BBC@CC799?A??<?CB99:CD>@A=:==???>>>??=B@A@;@>>====AAAA@@@:::::;;=BD<A<AA@@@BBCC6;;@DD5@;@<AABBB/BA666.7/////;::E=====,=///=7=4>>:>???>>>=@<@?CCBA8==D<AAA???@@>>>AB?????@A=B>>>D:>>=;;@BBCA::
@ATNG8:04573:04481
GATGGTAGGCACTGCGCACACATCCCAGAAGATCAGGAACTCTAGAAGAATTCAGATTTTTAACACGAGAGTAAACGTAAAAAGAAGGTTTTACAAGACTCACGTTAACAATATTGCAGCAGTACGCACACAATCGAATCGCAGTAAGGATGGCTAGTGTAACTAGCAAGAATACCACGAAAGCAAGAAAAAGAAGTACGCTATTAACTATTAACGTACCTGTCTCTTCCGAAACGAATGAGTACTATAGACTATCTGAGACTAATCGTTCGGTCAGAGTCT
+
?@@C@DCC@CBBBBBCBBBCCCBCC=CCC?CCCCBB?B?CCCDDDD@CC=B?ACCCCCCC2B?BCCCCCCCAAA<ABBDEDD5CC@G@CCC<CCC@CBBBB@A998<@DCAEBB?BBCCCCCCDDDBBBBAB@CCCA>CCCBBBBB>C@CAA?ABCCCCCC?CACBCB>AA?==><??;=;7?@@<@BBBB3BC@F999BB@@@;@;@@CB7;7;ABBB@BBBBBAA=A>ACC=CAA>ABBBCCCCCCCABBBBBBBBBBBBAB?BBBB<@@>BCCCCB@?>
@ATNG8:04574:04482
GATTAGTATAGAGCTCTACATAGTACTCATTCGTTTCGGAAGAGACAGGTACGTTAATAGTTAATAGCGTACTTCTTTTTCTTGCTTTCGTGGTATTCTTGCTAGTTACACTAGCCATCCTTACTGCGCTTCGATTGTGTGCGTACTGCTGCAATATTGTTAACGTGAGTCTTGTAAAACCTTCTTTTTACGTTTACTCTCGTGTTAAAAATCTGAATTCTTCTAGAGTTCCTGATCTTCTGGGTCTACGCTCGTCGCGCTACCATCGTTCGGGTCAGAGTCT
+
AAA<@@@@@9;;CCCCCCGDBBCBDCBBA@?@BCD?DC@D?BBDABAB?BBC999;?BBBB?C@?@?BBBC=C?DBCDD3CB?BBCB<BDCD?BBB?BC5:8@ABA?BBCB?===7<;@<@=@@???::::>?9818====>>AADB@@???@<;;;=;;7<=BA>>>AA::78;;AA2A9@<>>>>>/=>677.667///67695<:<;)888996?6??;866:----3*--88:A588==6<AA@>>>>=?>>>A@=7777777>>7///).56688999
@ATNG8:04575:04487
GATGGTAGTATCTGCACACTCTGTCCAGAAGATCAGGAACTCTAGAAGAATTCAGATTTTTAACACGAGAGTAAACGTAAAAAGAAGGTTTTACAAGACTCACGTTAACAATATTGCAGCAGTACGCACACAATCGAAGCGCAGTAAGGATGGCTAGTGTAACTAGCAAGAATACCACGAAAGCAAGAAAAAAGAAGTACGCTATTAACTATTAACGTACCTGTCTCTTCCGAAACGAATGAGTACTACTCTCAGAGACACACTACCATCGTTCGGTCAGAGTCT
+
-//:6;ACAAADC@@@<@@B>>><B=BBB=@@@A?C?C@CCBBBBD?BA@B?@@::8=;;,>:@@<<=<<8377)73;?>A?+@C:=:=CC9CBCACE=<;BA@@=@=AB?AAB<9:9>AABBBBFCCBBBEABBBB>AAA?@@AA?BFEBB@CCBBBB;:8:AAAAB>AA>999399999+7;;5799999%7><<=>BDFAAB7:7;>??=A=>=BBB?AAACBBB?B@ABE>C@@>@BBCECCBAAABBBBBBBD>>??=>>D>@@@;:5:>:;<<>>>::;
@ATNG8:04577:04486
GATGGTAGCTCACGTACGTCACACGTACTCATTCGTTTGGAAGAGACAGGTACGTTAATAGTTAATAGCGTACTTCTTTTTCTTGCTTTCGTGGTATTCTTGCTAGTTACACTAGCCATCCTTACTGCGCTTCGATTGTGTGCGTACTGCTGCAATATTGTTAACGTGAGTCTTGTAAAACCTTCTTTTTACGTTTTACTCTCGTGTAAAAATCTGAATTCTTCTAGAGTTCCTGATCTTCTGGGATGTGTGCGCAGTGCCTACCATCGTTCGGTCAGAGTCT
+
95:?7;ECCCCBCBBBBBADECDBBCCCCABBACAAA=AAE@CCCCDCC@CCCBB?C@BBCB?B?AABCCCCCCABBBAB3BC>B@AA<ABBB?BCC@CD=>=>CCC>@@BCCCBB?AB@<@<@@@??AAA=AAA@:>888;;@AAAADA?@?@<@@@=>=:<<@@AAB?>?B=A@@@@5A=A<==<<;*<>////)//7///77-//...$.789;6=5886899A89::>:=>?A??:::==6=///;77///;996;5;<=8=??=;8;;6;?BB>>?B:
@ATNG8:04577:04496
GATGGTAGTACATGATAGACGACACCAGAAGATCAGGAACTCTAGAAGAATTCAGATTTTTAACACGAGAGTAAACGTAAAAAGAAGGTTTTACAAGACTCACGTTAACAATATTGCAGCAGTACGCACACAATCGAAGCGCAGTAAGGATGGCTAGTGTAACTAGCAAGAATACCACGAAAGCAAGAAAAAGAAGTACGCTATTAACTATTAACGTACCTGTCTCTTCCGAAACGAATGAGTACGTGTGCGACGTGTCTCCACCATCGTTCGGTCAGAGTCT
+
::<C@CCCCCBCCCCCBCCC9;;@@<@CC@CCCDBB>@=@BDBCBB?BB?B@CBCCCBBB5B@BCCFFCBBBDG>CB@@@@@0@A?B?BCC;CDDADBBCEDB998:?BC@CCC?CCCABBBCCCCCCDDDE?ECCC?BBDCCCCC?C@CAA?ADCDBBBB?BDDCCC=BB@BBB<@@B@?9>>>=ABCCC3DD?D>>>BBB>><>?ABCC=@>>ECBB@BCBBBCC@C@DED=B::9:CBABBBABBBBBBCDBBBBBBB@BC>B@B?A<6657?ABAB@@?
@ATNG8:04582:04506
GATGGTAGCAGACGTGACAGAGCGCCAGAAGATCAGGAACTCTAGAAGAATTCAGATTTTTAACACGAGAGTAAACTTAAAAAGAAGGTTTTACAAGACTCACGTTAACAATATTGCAGCAGTACGCACACAATCGAAGCGCAGTAAGGATGGCTAGTGTAACTAGCAAGAATACCACGAAAGCAAAGAAAAAGAAGTACGCTATTAACTATTAACGTAACCTGTCTCTTCCGAAACGAATGAGTACAGAGAGTACGATATGTCTACCATCGTTCGGTCAGAGTCT
+
84457>==BB?;655<;5;65;<9;7;;A;@@@@@>=@8@@@@>>?9:>8;7;=<88888+87==@?A>>>000*00(/>>?0;:56*///*7>@:88@A=;;::1:5:=:?>A<AAA>>>>>A=>>>>@??6==8808=<>>?@@<A:=;;5:9=?===@<@BAA==:=D:>88188///(./..'.3333'58.7777/9////648;<?;>9<9//)/59<63666(/(.22,2--(---44557798==@@AACB???@@@@@389=;;186377>>AAA@@
@ATNG8:04536:04550
GATGGTAGTATCTGTCTACGAGAGCCAGAAGATCAGGAACTCTAGAAGAATTCAGATTTTTAACACGAGAGTAAACGTAAAAAGAAGGTTTTACAAGACTCACGTTAACAATATTGCAGCAGTACGCACACAATCGAAGCGCAGTAAGGATGGCTAGTGTAACTAGCAAGAATACCACGAAAGCAAGAAAAAGAAGTACGCTATTAACTATTAACGTACCTGTCTCTTCCGAAACGAATGAGTACTACTCTCAGAGACACACTACCATCGTTCGGTCAGAGTCT
+
54<<59:@:<99>;;AA>CCCGCCB@BCB?B@@@@A<@<@CAABCBAAA=@;==:97878$76?;374??:9>?9@A@@???,;;5:4:::&5<<9>CCBBB??@=A=@@;@??:?@B?BCCCGCICBAAAB?A;<<<@;;:AAAB?C?C<;;;CBCBCCB?BBBBBB?BC@CBB298999,7879=@@@@.@A>ABBBB>:;7+-+-777)-+-9===<A;:9?=?9?<@BB=BBB?@@BAA@A@AAB???BBAAAA977:9;:6;8//////(/./--2...
@ATNG8:04544:04550
GATGGTAGAGTATCATGTGTATCTCCAGAAGATCAGGAACTCTAGAAGAATTCAGATTTTTAACACGAGAGTAAACGTAAAAAGAAGGTTTTACAAGACTCACGTTAACAATATTGCAGCAGTACGCACACAATCGAAGCGCAGTAAGGATGGCTAGTGTAACTAGCAAGAATACCACGAAAGCAAGAAAAAAGAAGTACGCTATTAACTATTAACGTACCTGTCTCTTCCGAAACGAATGAGTACACACTCTCATATGACACTAATCGTTCGGTCAGAGTCT
+
;49839495>:<@@B;9;?>=9:;A=@@A<@CBB;;6;=AABBBAC@AA?AADEBCBDDD3C@CCABBCDC;;;0;99@@@@1AC@C:CFD;BBB?CCDCCC;;;?A?BB>BBB555?:@@?;AABBBBCAA=@;;;7;A?@A::9:>=@9969A==???@>ACCCCDACC?BBB?=<:::,:?>99:9:99%9=43838;88?<7<8898:7;677;;9=AB@@@;;5;=?@A;@CC@C@@@ECCBDCB::9@@>@?@<;;AAB>A??@?B@=?C@@B@999
@ATNG8:04549:04552
GATGGTAGAGAGACTGTAGCGCACCCAGAAGATCAGGAACTCTAGAAGAATTCAGATTTTTAACACGAGAGTAAACGTAAAAAGAAGGTTTTACAAGACTCACGTTAACAATATTGCAGCAGTACGCACACAATCGAAGCGCAGTAAGGATGGCTAGTGTAACTAGCAAGAATACCACGAAAGCAAGAAAAAGAAGTACGCTATTAACTATTAACGTACCTGTCTCTTCCGAAACGAATGAGTACGAGAGTCAGAGCAGAGCTACCATCGTTCGGTCAGAGTCT
+
888@=ABABA@@:6966=>>BBABB;ABB?BCB;;9:>:>@B?AAB@??=?????AACBB3B?BBCCCCBB???8?@ABBCC5BB>B=AAA7@BB=BCCCCDD;:8;?BB?CCC?BCBBCCCDDBCBBBBDB?BBCC?BABABDA@>B@CBB@BBBBCDDC=AAAACB@BB=AA@499@@@9A??9?AAAA2AB?B@??BAAAD<A;@@@@<?;?@BBB?CCAA@AA=@?ABB>BBB?BABDCBBBBBAAABCDBBBAA@@;ABB=A@@>=:=><@@@@@B:::
@ATNG8:04550:04549
GATGGTAGAGAGAGCTCTCTCATCGTACTCATTCGTTTCGGAAGAGACAGGTACGTTAATAGTTAATAGCGTACTTCTTTTTCTTGCTTTCGTGGTATTCTTGCTAGTTACACTAGCCATCCTTACTGCGCTTCGATTGTGTGCGTACTGCTGCAATATTGTTAACGTGAGTCTTGTAAACCTTCTTTTTACGTTTAACTCTCGTGTTAAAATCTGAATTCTTCTAGAGTTCCTGATCTTCTGGGTCTACGCTCGTCGCGCTACCATCGTTCGGTCAGTAGCT
+
///:6<ACBBCBBCB@ABA@<=>>B;66;;;A@CBBA<<@=@?@@?BCAA:;:@@A7?>@BAA>B<?BBBAAABB>CCCCD3BA97333(3:9=7@A@>AC<?9:8;<8;;88>799=;=@<A:A=;:;9<=8==?A<@?>>>888;;?===9//+///566164/////8///47555,55<8<@CCD/AAAAA:A=AA;;;88881878(6<==<9>;AA<@@>A@>@=A====ABC7;;A@9?===;;;<973-----36;6<><<99<8389:-,,2((
@ATNG8:04557:04577
GATGGTAGACATATCGTACTCTCTGTACTCATTCGTTTCGGAAGAGACAGGTACGTTAATAGTTAATAGCGTACTTCTTTTTCTTGCTTTCGTGGTATTCTTGCTAGTTACACTAGCCATCCTTACTGCGCTTCGATTGTGTGCGTACTGCTGCAATATTGTTAACGTGAGTCTTGTAAAACCTTCTTTTTACGTTTACTCTCGTGTTAAAAATCTGAATTCTTCTAGAGTTCCTGATCTTCTGGTGTCGTCTATCATGTACTACCATCGTTCGGTCAGAGTCT
+
?:<D@DCCCCCCCCBBBCCDBBBCCCCDBBBB?BDDE>CB>@>ACCCC@@>ACCBB?B?BBBB?B>AACCABBBB?AA@A@2@@;>866,8@@A?CBA>AB;>>>BBB@?AA><<>>9>AA;A;??>>>;;;:>@@@7<>A@>>><<>CAA?=>>:;=;<@A=A<AA>>?AAAA9@@AAA5A=A899797)6;99949-----=><?;????/?>==A<?<?B=A@?@AAA<@:?>AA::8;=A=@??AA@>>>AAA?>>A=<>A<=<;AA;>>===<>AA=<=
@ATNG8:04567:04537
GATGGTAGTAGTACACTAGTCATACCAGAAGATCAGGAACTCTAGAAGAATTCAGATTTTTAACACGAGAGTAAACGTAAAAAGAAGGTTTTACAAGACTCACGTTAACAATATTGCAGCAGTACGCACACAATCGAAGCGCAGTAAGGATGGCTAGTGTAACTAGCAAGAATACCACGAAAGCAAGAAAAAGAAGTACGCTATTAACTATTAACGTACCTGTCTCTTCCGAAACGAATGAGTACTGTATCTATGTGTGCGCTACCATCGTTCGGTCAGAGTCT
+
88<<;=:BBBCBBBBBDDDCDABBBAD@A?@BAA::;;@DFBBBBBACE@C@@@@CCCCC3C@CCBCCBCB???6==;;;;;*4@=A8BBB:BBB?BBCBBDC;;;;@CC@CBB=@@CBBCBDCCCCBBCDE?BB:98;AAAAB??=@@DBB?BBBBCACC?CBBBBB?>>89998<>>>>8@:939AAAA3BC@F:;;@@??@:=:=@AA:>:=@BBB?@@?@@@?3:3:99/99919>>AABBBBCBBD@??BBBBAAC>>>D=AA?>?<AA<B==>??>>=
@ATNG8:04573:04544
GATGGTAGTGTCATATGAGAGTGTGTACTCATTCGTTTCGGAAGAGACAGGTGCGTTAATAGTTAATAGCGTACTTCTTTTTCTTGCTTTCGTGGTATTCTTGCTAGTTACACTGCCATCCTTACTGCGCTTCGATTGTGTGCGTACTGCTGCAATATTGTTAACGTGAGTCTTGTAAAACCTTCTTTTTACGTTTACTCTCGTGTTAAAAATCTGAATTCTTCTAGAGTTCCTGATCTTCTGGATAGCGACGCGATATACTACCATCGTTCGGTCAGAGTCT
+
448<7>CCCCCBA<=<><<@:699::554:983:;@@9@@;?.44599994999997<266?@7;7<<<<=;=9;.54444$44.44=@4666=9=;@<@B@BFEGCC?CCCCFFC?DDD?B?BBBA@@@A>ABAA?CBBBCCBBBBBDDCCBB?CEEABB@BBCCBBBABAD7::@@@7@>B4;;;;;*;BBBC>BBCCCCBBCCFCCCC5EBABGACACCAA@ABBBC@B@BCCCCC>AACACCCCCCBBCCBBBABBBBBB@BBBAB>@@<@@@@BB;;;
@ATNG8:04580:04571
GATGGTAGGCGACATACATACGCGCCAGAAGATCAGGAACTCTAGAAGAATTCAGATTTTTAACACGAGAGTAAACGTAAAAAGAAGGTTTTACAAGACTCACGTTAACAATATTGCAGCAGTACGCACACAATCGAAGCGCAGTAAGGATGGCTAGTGTATCTAGCAAGAATACCACGAAAGCAAGAAAAAGAAGTACGCTATTAACTATTAACGTACCTGTCTCTTCCGAAACGAATGAGTACTGCGTCTCACTCTCGCCTACCATCGTTCGGTCAGAGTCT
+
@?BDADBA?B?A@CDCGEDCBAABB@BCD@CCCCBB@B@BBJBBBC@CC?CAC@A:::::*;<BBCCCBBBBBB:B>@@>@@0@B?C;AA@7ABB?CBA@BAB::;;?BC@CBB?CBBBCCCCC@@@DCCCE?CCCC?BBBABBAA?C@CDD@CBBBBBBBCCCCBBB?BA=9999==???8A??<@EEFD2BB?B@??ACC?@>??BB??7;6;?BBB?@@AA@DB?B@BCD?D@@?@BBBCBAAAGDCBBBCBBECBBB@CBB@BBBBB@BC?BBCCCCBAA
@ATNG8:04534:04621
GATGGTAGACATATCGTACTCTCTGTACTCATTCGTTTCGGAAGAGACAGGTACGTTAATAGTTAATAGCGTACTTCTTTTTCTTGCTTTCGTGGTATTCTTGCTAGTTACACTAGCCATCCTTACTGCGCTTCGATTGTGTGCGTACTGCTGCAATATTGTTAACGTGAGTCTTGTAAAACCTTCTTTTTACGTTTACTCTCGTGTTAAAAATCTGAATTCTTCTAGAGTTCCTGATCTTCTGGGCAGACTCTCACACGCCTACCATCGTTCGGTCAGAGTCT
+
AADC@CBBCCCBBCCCFCCCCCCCCECDCBCB?BBBB<BB<@=@AACCBB@B@?@B@B?BBBF?B>ACCCBBB??<>B>>C+BB?A900)/00/6>//*7>8<=@@?@;@=?>>@AA<AAB;?<?A@::;>><A@@>=AAD<==@@@AABA><<<89::;AA<?<?@@@AAAAD=@====2=<A=@@AAA/?==>D;AAA@@@@@>?:????/?@@AA=C;>><AAAA@@@:=9=@@A>>9==AA7A8:8><>>>@@AAAA<@AA=::;@A<@@<AAAA>><>A
@ATNG8:04547:04606
GATGGTAGGCGACATACATACGCGCCAGAAGATCAGGAACTCTAGAAGAATTCAGATTTTTAACACGAGAGTAAACGTAAAAAGAAGGTTTACAAGACTCACGTTAACAATATTGCAGCAGTACGCACACAATCGAAGCGCAGTAAGGATGGCTAGTGTAACTAGCAAGAATACCACGAAAGCAAGAAAAAGAAGTACGCTATTAACTATTAACGTACCTGTCTCTTCCGAAACGAATGAGTACAGAGAGTACGATATGTCTACCATCGTTCGGTCAGAGTCT
+
5:<<;;;C>@B<=B==BBBCC@A@@?ABB@B@@<==2969>ABBBC@CD=@=??@@CCCC5C?ABABACCCBDC=;::9:9:$9@29259)5994966999=@B>B?AA@DCC;9:A>@@@@@@ABBDCAA=@BAA=@BA@@@@A>CIDCC?B;;9@AAA@CAAABC@CC@???;@>=??8?@A000A@@,00,/<<;?>>;;,.,--99(-(-./0/)9=945==8<9:::0844.38:::98333:9<;;877/96=0//<<6;@?=:47;7=9<;77778
@ATNG8:04551:04584
GATGGTAGAGTACAGTGTAGTAGACCAGAAGATCAGGAACTCTAGAAGAATTCAGATTTTTAACACGAGAGTAAACGTAAAAAGAAGGTTTTACAAGACTCACGTTAACAATATTGCAGCAGTACGCACACAATCGAAGCGCAGTAAGGATGGCTAGTGTAACTAGCAAGAATACCACGAAAGCAAGAAAAAGAAGTACGCTATTAACTATTAACGTACCTGTCTCTTCCTAAACGAATGAGTACACATCGTCGTGTCGTGCTACCATCGTTCGGTCAGAGTCT
+
@<<A>@BA@@@CCABAMICBBBABA>BBB?BBB;;:;@<@BCDCCC?AA@B?BBBBCCCC3C?AABBBBBBBCC<@@A@=>>,?@<@=BBC<CKIBGCCAAAC@A?@@DE@BBB?CBBACCCCBBBCCCBBB?BECB>ACCCAA995;>BAB@BCCCCBAB?CBAAA@<@A>@@@<@@99929AB?BBDCC3BB?BBB@B:::>1618@>>5;6;>BAAADA@A:::;@<?AA=@AA?ABBBBEFCBAAA?@@CCBAAABBB?@@@CBBCE?AA>ABC???AAA
@ATNG8:04568:04593
GATGGTAGCACGACACGACGATGTGTACTCATTCGTTTCGGAAGAGACAGGTACGTTAATAGTTAATAGCGTACTTCTTTTTCTTGCTTTCGTGGTATTCTTGCTAGTTACACTAGCCATCCTTACTGCGCTTCGATTGATGTGCGTACTGCTGCAATATTGTTAACGTGAGTCTTGTAAAACCTTCTTTTTACGTTTACTCTCGTGTTAAAAATCTGAATTCTTCTAGAGTTCCTGATCTTCTGGAGATACACATGATACTCTACCATCGTTCGGTCAGAGTCT
+
:<;@?ABBB;555459595559:556=>>>CC@CCCG?AA?A?BBCCCCC@CC:;;@C?BCBB@B@EC???AA9:85:===+:A?A::9.99;98BA?;@B479>>9927;?8>>BB??<:1908::8865815/////..8;>>>@A@@>>>==>8=;;5;:5;:??=>=@@==9<>>>>/>:?7;;EEE/>>?CD:A@?>==:://+/<;<,</88D<B=BB<===AAAA=A;>>@@==:=AB<>==??AAAAAA?@>666///6776??5;;7;;DFCEDB@
@ATNG8:04577:04625
GATGGTAGGAGACACGTCGCACACGTACTCATTCGTTTCGGAAGAGACAGGTACGTTAATAGTTAATAGCGTACTTCTTTTTCTTGCTTTCGTGGTATTCTTGCTAGTTACACTAGCCATCCTTACTGCGCTTCGATTGTGTGCGTACTGCTGCAATATTGTTAACGTGAGTCTTGTAAAACCTTCTTTTTACGTTTACTCTCGTGTTAAAAATCTGAATTCTTCTAGAGTTCCTGATCTTCTGGTATACACACTCGCTCGCTACCATCGTTCGGTCAGAGTCT
+
;55>:?CC?CCCCDDCBAAACCBBBCCCDGAA?ACDJ>BB@B?CDCCCCC=BBBBC?C?CCBB?C?CBCCCCCAB?BDDAA2CC?BBBC=BBCC?CBB>BB:><>CAA?BBBBBCAA>@AA:?:?@>A@===9>@AA<>>@===>@@@@DD@@@@;>>>>@@<@;@@@@AAAAC;A@@@@3@<A=@;;;;,;;666)--6---=::><@@@@/@=>>@<@=A@<@A=>>>><?<>>@A@B:==B=????>?AAA@@@@@@@??::8;B@@@=::7:@BCBDBAA
@ATNG8:04578:04590
GATGGTAGAGTATGCATGTGTATCTCCAGAAGATCAGGAACTCTAGAAGAATTCAGATTTTAACACGAGAGTAAACGTAAAAGAAGGTTTTACAAGACTCGCGTTAACAATATTGCAGCAGTACGCACACAATCGAAGCGCAGTAAGGATGGCTAGTGTAACTAGCAAGAATACCACGAAAGCAAGAAAAAGAAGTACGCTATTAACTATTAACGTACCTGTCTCTTCCGAAACGAATGAGTACGAGAGAGCACACGTGTCTACCATCGTTCGGTCAGAGTCT
+
//8;6:;;555<555=566<<<5659499:5:<;:::5:5:<===@A=;;7;=@@?;;::-57==>>@>CD9;;)555599+9;.5.555&5;<9>?=;5:;;:496888BAA8;=B?ABBBCBDCC<;;D>AA@@:=@??@?@D@C?B;;6;B<;;@=?9@?>>@@>AA<??@8==999+999;====?.979?988BBBDD;?576==4:28AEBB?AA@@@CC=@<;;;0;AB?AAAABBAABBA@>>????B@@@>=988/7;===88807?==?@=89
@ATNG8:04581:04625
GATGGTAGTGCGTGAGAGAGAGACCCAGAAGATCAGGAACTCTAGAAGAATTCAGATTTTTAACACGAGAGTAAACGTAAAAAGAAGGTTTTACAAGACTCACGTTAACAATATTGCAGCAGTACGCACACAATCGAAGCGCAGTAAGGATGGCTAGTGTAACTAGCAAGAATACCACGAAGCAAGAAAAAGAAGTACGCTATTAACTATTAACGTACCTGTCTCTTCCGAAACGAATGAGTACACACTCTCATATGACACTACCATCGTTCGGTCAGAGTCT
+
888=7<<<>656=<<@<6659999;3666:>><==?<@<>>>===D@BB9=9B===>CCB+;4889333999:9*9@;;;<;$9;7<5<<<0<<<8<;;BCCBBB?B@@@=@BB>AC;;;BCCBBBBCCGCD@BCCC@BAAAB@@?=B>A@@=@BCCBBCB?A:::@@<CB?AA@?B?>>97778;<<>?,<>;<<8>9:955/5+5:::8<9=<BAA=A??>?>=8<7477*7<;6=>>:B=====:<@BBBBC>A@@=;;0-)----/+/969;;:<;9//
@ATNG8:04534:04672
GATGGTAGCGCGACGGCGTAGACCCAGAAGATCAGGAACTCTAGAAGAATTCAGATTTTTAACACGAGAGTAAACGTAAAAAGAAGGTTTTACAAGACTCACGTTAACAATATTGCAGCAGTACGCACACAATCGAAGCGCAGTAAGGATGGCTAGTGTAACTAGCAAGAATACCACGGAAGCAAGAAAAAGAAGTACGACTATTAACTATTAACGTACCTGTCTCTTCCGAAACGAATGAGTACGATGAGAGAGCTCTCTCTAATCGTTCGGTCAGAGTCT
+
@@AD?BBBBBBBB@B=@BBBBABA<ACC=?A@DBB?B@CDDDCBC?CC@C@??@CCBCB3B@BCBBBBBBBBA9?999:::(:?<?2999+7;?6;8586<=8818:<=9=88168<886;;;;7:9:9?>7;;AA===>?===@<@:>>@<?@>>>?@@<@A:;>B>@A?999:;>>:>:>8805;;<</>B=BE@=///://)/7;///167=AA==:=>===>>5;5:==48:9@9::B888:;;:;@@AA>>>?>AA@@@=>>>@9?>=B567=????
@ATNG8:04538:04634
GATGGTAGCACGAGTCACTCATATCCAGAAGATCAGGAACTCTAGAAGAATTCAAGATTTTTAACATCGAGAGTAAACGTAAAAAGAAGGTTTTACAAGATTCACGTTAACAATATTGCAGCAGTACGCACACAATCGAAGCGCAGTAAGGATGGCTAGTGTAACTAGCAAGAATACCACGAAAGCAGGAAAAAGAAGTACGCTATTAACTATTAACGTACCTGTCTCTTCCGAAACGAATGAGTACGAGAGTCAGAGCAGAGCTACCATCGTTCGGTCAGAGTCT
+
5::=7=ABAB;96:;>@@;;:554;4949.59<;9;7;9=>@996=7<939300)///777'74:344<:88:333/49:====+::6:6:==1=<<8:=A<>>;83.36;;6===7===<BBCCCBBBCCCCC@CCA@=@A???BBC?C@BBA>ABBBBBBC?BBBBBB?BC@BBC?CBBBB;?99:3:???,>@<=;;;??@@@<><>@@B<?<??BBC@DCBCBBC>A>ACC>CAA>ABBCCCCBBBBBBBADBBBBBBAA=@D>DAA<<69939;<677?=<
@ATNG8:04539:04632
GATGGTAGCATCATGCATATCTCACCAGAAGATCAGGAACTCTAGAAGAATTCAGATTTTAACACGAGAGTAACGTAAAAGAATGGTTTACAAGACTCACGTTAACAATATTGCAGCAGTACGCACACAATCGAAGCGCAGTAAGGATGGCTAGTGTAACTAGCAAGAATACCACGAAAGCAAGAAAAAGAAGTTACGCTATTAACTATTAACGTACCTGTCTCTTCCGAAACGATGAGTACTGCGTCTCACTCTCGCCTACCATCGTTCGGTCAGAGTCTT
+
::<A?C@:<:@@@>AA;:66?9:@>456=8==B=00)/2788@@>;===4>9<?=7977*31777?;;;:00)/65566)77)//)//)/99)56666>>==<C>A@<@@@::9::<>??B@A@AAA;:29:9>3:>@CDCCC?C?BCC@BBCCCBAA@CCCCA@<90+00/(/////(/9;,33333$3943314<;;=88;542222-549296=9>==655<7:477;27///7:68888:::AABBBB=>BBA@>@?@=?B@?A=;:5:@?>9;:33-
@ATNG8:04540:04673
GATGGTAGCTATACGTTATCTATGTACTCATTCGTTTCGGAAGAGACAGGTACGTTAATAGTTAATAGCGTACTTCTTTTTCTTGCTTTCGTGGTATTCTTGCTAGTTACACTAGCCATCCTTACTGCGCTTCGATTGTGTGCGTACTGCTGCAATATTGTTAACGTGAGTCTTGTAAACCTTCTTTTTACGTTTACTCTCGTGTTAAAAATCTGAATTCTTCTAGAGTTCCTGATCTTCTGGACAGAGTGTGCAGATACTACCATCGTTTCGGTCAGAGTCT
+
444:5::;@@<94555.5;<<=<A;;6B@:;6;BBB<BC?C?AACEIAB?BBBBB8;7;@AA?D>@@@A@@><<:==B=B1?=9=888/88883:<;6:?>BBBBBB?AAABBBAB????=A??;;@:@A@9>>AA368<<;8689>:::///<665767717255595558815222'2.5.22222$2999:0558855588<:=CCC.;97776;6;;6;6656893958877--)---)-4567....-55--.5557623.....'.3(22;::4445
@ATNG8:04543:04645
GATGGTAGGCGTGTGAGAGTCTGCCCAGAAGATCAGGAACTCTAGAAGAATTCAGATTTTTAACTCGAGAGTAAACGTAAAAAGTAAGGTTTTACAAGACTCACGTTTAACAATATTGCAGCAGTACGCACACAATCGAAGCGCAGTAAGGATGGCTAGTGTAACTAGCAAGAATACCACGAAGCAAGAAAAGAAGTACGCTATTAACTATTAAACGTACCTGTCTCTTCCGAAACGATGAGTACTATGTAGAGCTCTATACTAATCGTTCGGTCAGAGTCT
+
BBCC@BBC>@@;;;;;=?===;;;>6==?<<BBH;;7;=;;0:///)/:4:5/////:::$/)/66/35<::8=5<<::::<'777/78<<<(73838333793225-5369-555.5:AA?;;;;;:;;;;?@=?>>>=?>=>>889=@7;;F?BBAAABBB?>888BA???<??B>ABBC?B?>:8898)8:4:<;:9<:9:5:6;>88188)8999=7//////6098<==4=00/:;?088A>>:=;??FCCDAABBAAA7;?B@=AA<A;;;;;;;;
@ATNG8:04543:04660
GATGGTAGTGTCATATGAGAGTGTGTACTCATTCGTTTCGGAAGAGACAGGTACGTTAATAGTTAATAGACGTACTTCTTTTTCTTTGCTTTCGTGGTATTCTTGCTAGTTACACTAGCCATCCTTACTGCGCTTCGATTGTGTGCGTACTGCTGCAATATTGTTAACGTGAGTCTTGTAAAACCTTCTTTTTACGTTTACTCTCGTGTTAAAAATCTGAATTCTTCTAGAGTTCCTGATCTTCTGGGATGTGTGCGCAGTGCCTACCATCGTTCGGTCAGAGTCT
+
@<CD@CCCBB=?C@;ACCCCAAAA@=<<<?;;9;>B><@A<@;:;:B:@>2777//)/4::;D>A>AA0--8---;)/////$///(49;>3;;==8=;;5;D699ABBC@CCCCCCCC@BCC?C?CBBBBBBC@CBCCAC@@AAACABBBBCCCBB?;;;>BB@C?BACBBBCCC@BBAAA7@<A5;;A@A,A@BCC;@@B@@ACBBA4;;;;*;;;;A>B?CCABAAAAAB@BACEHCCC?@>=@5@0000@ABCCCGCCC?BAA?@BCBC@CCACCBBBCBA@
@ATNG8:04547:04646
GATGGTAGTGATACAGATCAGACACCAGAAGATCAGGAACTCTAGAAGAATTCAGATTTTTAACACGAGAGTAAACGTAAAAAGAAGGTTTTACAAGACTCACGTTAACAATATTGCAGCAGTACGCACACAATCGAAGCGCAGTAAGGATGGCTAGTGTAACTAGCAAGAATACCACGAAAGCAAGAAAAAGAAGTACGCTATTAACTATTAACGTACCTGTCTCTTCCGAAACGAATGAGTACGATGAGAGAGCTCTCTCTACCATCGTTCGGTCAGAGTCT
+
:::@7;>C599=;;;<<<666@@HFADCC99595==8=?<<<555<8=B?A>@A;00000'0)/////393//816///;;;)//)/)555&599.559997///)/3::5//539:455:===>><<=;@=9=;9;;?>AA@@=A:>:>00*0<<<>?BC?CBBACC?DD>A?<7<;;;<5::9,73777'3<4=>>=?>7:>;?;??@@;>9>=;;:4:?==>?:7:69;83;0/)/:9=?B>@>BBBDCBBBBB>>>=>====AA<;??BB>A@A@?@=77
@ATNG8:04548:04674
GATGGTAGCGCGACGAGCGTAGACCCAGAAGATCAGGAACTCTAGAAGAATTCAGATTTTTAACACGAGAGTAAACGTAAAAAGAAGGTTTTACAAGACTCACGTTAACAATATTGCAGCAGTACGCACACAATCGAAGCGCAGTAAGGATGGCTAGTGTAACTAGCAAGAATACCACGAAAGCAAGAAAAAGAAGTACGCTATTAACTATTAACGTACCTGTCTCTTCCGAAACGAATGAGTACATAGATATACGTATAGCTACCATCGATTCCGGATAGTCT
+
CBCC@FECCA@@BBBBBCECCCCCC>BBB@CBBBBA>B?CBAABCC?CB@C?BBBA@???2@?BBCBBBBAAAB=AABBAAA0@B?@@DDE=CCC@CCCCCBBBC?B@BB?CCD@CCBABBCCCCCCBC@@A?CEFD=@?BBBBBB?C@B;;8;AB@?@CB@BBBBBB?BF@DBB<??AAA;@AA<@@@@@2A>;>>>>DBBBA:>:>>==:>:=:@@A?CBBBBBC@B?AAA<AA@?@AACAAAABCBBB@@@>>>ABB===::5::::CA=B<B8==BB;;;
@ATNG8:04549:04677
GATGGTAGCTCACGTACGTCACACGTACTCATTCGTTTCGGAAGAGACAGGTACGTTAATAGTTAATAGCGTACTTCTTTTTCTTGCTTTCGTGGTATTCTTGCTAGTTACACTAGCCATCCTTACTGCGCTTCGATTGTGTGCGTACTGCTGCAATATTGTTAACGTGAGTCTTGTAAAACCTTCTTTTTACGTTTACTCTCGTGTTAAAAATCTGAATTCTTCTAGAGTTCCTGATCTTCTGGTAGAGCGTGCATATATCTACCATCGTTCGGTCAGAGTCT
+
444=:<A@<<BB@@;A=><CCDCBCCBBBA@@=@AAB>DBBD@;;;@A@B>@@BAB>B?BBAA?B?AAAAAAA@C?BBBBA28948BBA5=>??=?@A=AD4787:9>;BBBBAC@@<;;>5;5;C===888:>>=?;?;;;?>>>A@@@@@<<<7///7<>160:?<<;95556555;;.:9>9:8999,9=;;9)--3---;<;>56555'3....05.554997;8896<7<<99//)/5936:9657>?AA@@@>;;;>>A=?@???;;;5;?BBBBCAA
@ATNG8:04550:04641
GATGGTAGAGAGACTGTAGCGCACCCAGAAGATCAGGAACTCTAGAAGAATTCAGATTTTTAACACGAGAGTAAACGTAAAAAGAAGGTTTTACAAGACTCACGTTTAACAATATTGCAGCAGTACGCACACAATCGAAGCGCAGTAAGGATGGCTAGTGTAACTAGCAAGAATACCACGAAAGCAAGAAAAAAGAAGTACGCTATTAACTATTAACGTACCTGTCTCTTCCGAAACGAATGAGTACTGCGTCTCACTCTCGCCTACCATCGTTCGGTCAGAGTCT
+
///A<C?CCBBBA@@BBBBABC;;;49AB=B@@@BA>A?@@@;;:A?BC@D@BBCBBBAA2A399>@@AABA@@8>7;:===(=@<<<FED;BCB?BA;<9;;444/57<<7<::5::>=@B<@<A999@???7?AAB?AAAABBBC@F@C;;7;@@ACCDB?BBBBBK?BB@AAA<@?=77.733,//////$/>6/0/.9;=;;7765555.5795???:>;@894?;B4:>A8=87/738;;;;777>@@@@???>??AB?BCC@CC???8:9;?999?@999
@ATNG8:04554:04654
GATGGTAGATACTCGCTGATACACCCAGAAGATCAGGAACTCTAGAAGGATTCAGATTTTTAACACGAGAGTAAACGTAAAAAGAAGGTTTTACAAGACTCACGCTAACAATATTGCAGCAGTACGCACACAATCGAAGCGCAGTAAGGATGGCTAGTGTAACTAGCAAGAATACCACGAAAGCAAGTAAAAGAAGTACGCTATTAACTATTAACGTACCTGTCTCTTCCAAACGAATGAGTACACATCGTCGTGTCGTGCTACCATCGTTCGGTCAGAGTCT
+
A@@C@BBBBCCCD@BACCCCCCCBB=BCD@CCBBBB?@=ACCBBAD?C@BB?BBBCBEDD2A?BBBBBBBBBBB>BACBEDD2;:9;?CDE;CCCACBCAFD;;;CC@CC@DBB?BBDB@@@DDCCCCCAA@=@A?>9???ABB??<??CAA>AAAABCBB?BBBBBC?A?;?AA>@@>==8=>>:>8888(8>9?BBBB>>>A3839??A;><>ACCC@CBAAAAA?B?BD?AAA?AAACBBBBBBBABBCCBBBBAB???BB?BBBCD?BB?BBAB???BB
@ATNG8:04561:04634
GATGGTAGCACGTGTGCTCTCTCGTACTCATTCGTTTCGGAAGAGACAGGTACGTTAATAGTTAATAGCGTACTTCTTTTTCTTGCTTTCGTGGTATTCTTGCTAGTTACACTAGCCATCCTTACTGCGCTTCGATTGTGTGCGTACTGCTGCAATATTGTTAACGTGAGTCTTGTAAAACCTTCTTTTTACGTTTACTCTCGTGTTAAAAATCTGAATTCTTCTAGAGTTCCTGATCTTCTGGTCTACTACACTGTACTCTACCATCGTTCGGTCAGAGTCT
+
>:>B?BCCBCBB>BBABACBCGJCCDCBCBB@BBCD>CCELACBBEIEC@CDCCC89:;DCC@C@CAAACCBAA?@CC@C2@@;????8=CBB?B@?<?@=@?@A??<?ABBBDBB@BBB?B?B>>B>>@@=AA??8>>@>>>?>@@>>@@?==6:::<@@<@<@B@@?AAAB:>>???2<6;9::999)9=777-8>=>>?=:::18888(5::9?<@<>><?B@@>?>=C=???@??:>>C=??>AA?????AAAAAAA=9949///=69949=ABAA:;6
@ATNG8:04563:04673
GATGGTAGGAGACACGTCGCACACGTACTCATTCGTTTCGGAAGAGACAGGTACGTTAATAGTTAATAGCGTACTTCTTTTTCTTGCTTTCGTGGTATTCTTGCTAGTTACACTAGCCATCCTTACTGCGCTTCGATTGTGTGCGTACTGCTGCAATATTGTTAACGTGAGTCTTGTAAAACCTTCTTTTTACGTTTACTCTCGTGTTAAAAATCTGAATTCTTCTAGAGTTCCTGATCTTCTGGTGTCTGATCTGTATCACTACATCGTTCGGTCAGAGTCT
+
:9;D@CDC?CBBBBBCBCCCBCBBBCCCBCAA?ADDE>CC@C@CBB@CCD@DDBBA?B@CCBB?A?BCCCBBBAA=@@@?A2AB?BBB@=BCCC=AAB>BC;>=ACAA>AABBBB@;;CAC;A;?@@@>?=>;AAAA5;;><;;=;@BA@A:::A===><>><><@@?AAAA>><>@@@@6@:=978776(7=9::1;=<888=;=<5;;;;.9B@@@=D=DD<AAAA>=>:=:==@@??<?@@<@AA@@@A??>?>>>>>>>>>@@@AA7;;:>>>>>?===
@ATNG8:04566:04674
GATGGTAGTATAGAGCTCTACATAGTACTCATTCGTTTCGGAAGAGACAGGTACGTTAATAGTTAATAGCGTACTTCTTTTTCTTGCTTTCGTGGTATTCTTGCTAGTTACACTAGCCATCCTTACTGCGCTTCGATTGTGTGCGTACTGCTGCAATATTGTTAACGTGAGTCTTGTAAAACCTTCTTTTTACGTTTACTCTCGTGTTTAAAAATCTGAATTCTTCTAGAGTTCCTGATCTTCTGGAGATATCATCAGCGAGCTACCATCGTTCGGTCAGAGTCT
+
<=B@<BBBBBCBAA@@CBCCFCACBCGCCC;;;;BBD=BC>@=@A@@@BA>ACCCB?B?BB?><??BBBCBBB8?2>@999+9A4@?;;19A@A=AAC>??;:9:>AB=B>@@@@@@<AAA<>9==>9998817=<>;>>>>AAABAAAAB888=:=;:4;=4:6;BCCAAAAA;>>@?>/;4;5:>@@@/@A;;;1;;::=:=>888(8:::*9<=9=7=9//,/3;7///7=7==??>>;>@A<>>AA@@@@@A@@@AAAA@@@=:::;:7:A;==:::<:;<
@ATNG8:04575:04667
GATGGTAGGACGAGCGTCTGAGAGGTACTCATTCGTTTCGGAAGAGACAGGTACGTTAATAGTTAATAGCGTACTTCTTTTTCTTGCTTTCGTGGTATTCTTGCTAGTTACACTAGCCATCCTTACTGCGCTTCGATTGTTTGCGTACTGCTGCAATATTGTTAACGTGAGTCTTGTAAAACCTTCTTTTACGTTTACTCTCGTGTTAAAATCTGAATTCTTCTAGAGTTCCTGATCTTCTGGATACACTCATGTGCACCTACCATCGTTCGGTCAGAGTCT
+
@?@A?BCC@BBCCCBBBCCCCF@@>@CCCDCC?CBCD>BB@C@BCCCBBB@ABACEAG?BBCD@DACCCCCCCCB=:::::*;C>AABB=BCCCACCC@GC;;;ADEFABBCCBCCD@BBC@C>AACCCBBB@CBBB=AAC;A@@@ACBBDCBBB@DCD@CIBF@BBCCECCCC>C;;;;.;>C>;;;;6<BEDE>CCBBBDECCC5;;;.;@??A8;7;C?@@@BEBA>B@CBBCAA=A@B?CCBBBBDEB;;:DDBA@BAA>ABAAA=AC?AACCBBB@@
@ATNG8:04578:04678
GATGGTAGAGTACAGTGTAGTAGACCAGAAGATCAGGAACTCTAGAAGAATTCAGATTTTTAACACGAGAGTAAACGTAAAAAGAAGGTTTTACAAGACTCACGTTAACAATATTGCAGCAGTACGCACACAATCGAAGCGCAGTAAGGATGCTAGTGTAACTAGCAAGAATACCACGAAGCAAGAAAAAAGAAGTACGCTATTAACTATTAACGTACCTGTCTCTTCCGAAACGATGAGTACGATAGATCTCGTGTGCTACCATCGATAACCTCGAGTCT
+
888?:??@;CAAA@A;96>>>>BCC?B::9;C@@@B?B?BBBBBAA?AA=@<@>997;;;'78>??>>?A@@@?8=>;;;;;*55.57>?@2>?A9<<=B@B@9:658==8==A666>A@@ACCECCB;;;?9>@;;69@??A@AA=@@A000>><008>>A?BB=><>A?BB@:=<00*/9:0999:::%<><;;:;@@BBB=A;??AA<B=A@;;;9?@:::AD?B=>?C=A8987;?></0/;;:@@<:7859777>66/6<;555506698//.33.
@ATNG8:04535:04689
GATGGTAGAGAGAGCTCTCTCATCGTACTCATTCGTTTCGGAAGAGACAGGTACGTTAATAGTTAATAGCGTACTTCTTTTTCTTAGCTTTCGTGGTATTCTTGCTAGTTACACTAGCCATCCTTACTGCGCTTCGATTGTGTGCGTACTGCTGCAATATTGTTAACGTGAGTCTTGTAAAACCTCTTTTACGTTTACTCTCTTGTTAAAAATCTGAATTTCTTCTAGAGTTCCTGACTTCTGGTATACACACTCGCTCGCTACCATTCGTTCGGTCAGAGTCT
+
///>69><9959>>BCBBBACB666<<@@@9;40>@>300)/49<:<AAB;?:944.4.4;;@:?<::=>AA??=766666'//(/68882/44=854/599*///;;;8;444=;9;-2224:36222222619;;;.557:955666>=>9::>4;;?78:<?9=<88:;;9A255555)5(/..//'.8666.8555776069+2222$25556.55,33.27----529-.225;4///27633/--6-,,2---55679;886:BA;AA7;;@C>>>>?
@ATNG8:04538:04682
GATGGTAGTCTCAGATAGTCTATAGTACTCATTCGTTTCGGAAGAGACAGTACGTTAATAGTTAATAGCGTACTTCTTTTTCTTGCTTTCGTGGTATTCTTGCTAGTTACACTAGCCATCCTTACTGCGCTTCGATTGTGTGCGTACTGCTGCAATATTGTTAACGTGAGTCTTGTAAAACCTTCTTTTTACGTTTACTCTCGTGTTAAAAATCTGAATTCTTCTAGAGTTCCTGATCTTCTGGACGACGCGCACTGTCACTACCATCGTTCGGTCAGAGTCT
+
8888.4555<>=<<;666>>;<<@>>>?==;:39455,594;:A>CHCBBBB>>@-0+0///)5044;7////:+//;;;+;;6<==?8559;8<<=6;;4999?99.5=9554<:7:;;:>;>;?>955:5:<<@?CBB9::>@==>>>>>>@<?@@=@A;>:?::95>==>@<<<AA2?:A=99999(:@99?8;=AAAAA@@?9@@>>,>::9A@C?CC?A@@@:9;>A?A@@C;;6;AB=AB:::99=999>@@@@@@@?>A@??@;===000===?CC
@ATNG8:04539:04690
GATGGTAGTATCTGCACACTCTGTCCAGAAGATCAGGAACTCTAGAAGAATTCAGATTTTTAACACGAGAGTAAACGTAAAAAGAAGGTTTTACAAGACTCACGTTAACAATATTGCAGCAGTACGCACACAATCGAAGCGCAGTAAGGATGGCTAGTGTAACTAGCAAGAATACCACGAAAGCAAGAAAAAGAAGTACGCTATTAACTATTAACGTACCTGTCTCTTCCGAAACGAATGAGTACTACTCTCAGAGACACACTACCATCGTTCGGTCAGAGTCT
+
8:;A=CC?>@A<;95=566<<A>66269>456555<5<8<<=C?=?=;:.768;=?<>>>+B9B@@ACDCBBAB:99<:>>>,992549990;>BACCCGCBB;;6;@;<8;CB?CCB@ACBBCIAAAAAAC@BBBB@CCCCBCAB=@=@AD@BBCCDDCC@CCBCBD?BC<:99:====?8><<;99999(8<8<777?>>>>;>:>>::5:966;BB?AB?@??@=A=???:>BB>BB=BBBCBBBBB???BAAABBC=====:<>?==9==9=>@???ABB
@ATNG8:04539:04696
GATGGTAGTATATCGCGTCGCTATCCTGAAGATCAGGAACTCTAGAAGAATTCAGATTTTTAACACGAGAGTAAACGTAAAAAGAAGGTTTTACAAGACTCACGTTAACAATATTGCAGCAGTACGCACACAATCGAAGCGCAGTAAGGATGGCTAGTGTAACTAGCAAGAATACCACGAAGCAAGAGAAAGAAGTACGCTATTAACTATTAACGTACCTGTCTCTTCCGAAACGAATGAGTACATAGATATACGTATAGCTACCATCGTTCGGTCAGAGTCT
+
778<:@055444///////799:<<75//4///9--(/5///99776;=:=9888<AAAA1>6<<373=774==39944444$45.5.555&5:=:>@@@?=59949;@C:A=<7555455<<:>00/<<<<:@?;:49<<;>:98:?:?99.4/0::0//<>:=>=;833/37;8;;//)/664:;;<<5886;:8555==>:C?B;;;7<9<AB=A?A;99?>>9?=AAC@FBB?B???BBBBAABB99:@@;;:;:?==>C=B==;>8<<8<:==@???@
@ATNG8:04548:04709
GATGGTAGAGTATCATGTGTATCTCCAGAAGATCAGGAGCTCTAGAAGAATTCAGATTTTTAACACGAGAGTAAACGTAAAAAGAAGGTTTTACAAGACTCACGTTAACAATATTGCAGCAGTACGCACACAATCGAAGCGCAGTAAGGATGGCTAGTGTAACTAGCAAGAATACCACGAAAGCAAGAAAAAGAAGTACGCTATTAACTATTAACGTACCTGTCTCTTCGAACGAATGAGTACGTGTGACGTACGTGAGCTACCATCGTTCGGTCAGAGTCT
+
@::B;GCCABCDBBBCCCCCCCCCD?BBB@DBAAAB@CCBB@@@DC@CC@C@CA?;::::*;>CCCCCCDAAAE=BBBBBBB2BE@C@DDD;BCC@C@ABBCE??=?@CC@BBB?BBBBDCCCCBCCCCCCC?DCBB>@@CDDC??<@@CBC@BBCBBBBB?BBB@@@?BB@BBB<>>;;;3=@@;99999(9B;AAAACD?>><A;@@AA;?;@ADBB@BCBABCC@BBB@C;;:;BBCBBCBAAAACCCCBBBBCDBBB??<?>?>B@BB>ACCGAA@AA
@ATNG8:04549:04691
GATGGTAGCACGAGTCACTCATATCCAGAAGATCAGGAACTCTAGAAGAATTCAGATTTTTAACACGAGAGTAAACGTAAAAAGAAGGTTTTACAAGACTCACGTTAACAATATTGCAGCAGTACGCACACAATCGAATCGCAGTAAGGATGGCTAGTGTAACTAGCAAGAATACCACGAAAGCAAGAAAAAGAAGTACGCTATTAACTATTAACGTACCTGTCTCTTCCGAAACGAATTGAGTACCTCTCAGACGCTCGTCCTACCATCGTTCGGTCAGAGTCT
+
<<CD@CBC@@?955;;CCCCC>>>?<@CC66:BBAA>B:CCCCCCC@CB@C@CBBACACA2A>AABBAAABBCB:::;@?@@0?@<=;@@@7BCCBHFBCBCB;;8;?BC?;;;<?B@ABDCCHCCBB:::C?BCCC@DCCCCA;;8;?C;;;;CBBBCDC>@@A?@?@BC?AAA?AAAAA;@@@;=?<??.?A>BABABBB@@<?<???B7;7;@BBB?BB@@@BB>@=?==6???;??A@@A??;??@@@9:9@A@>:9>9866/6779=<??9????99::3
@ATNG8:04551:04720
GATGGTAGGCGTGTGAGAGTCTGCCCAGAAGATCAGGAACTCTAGAAGAATTCAGATTTTTAACACGAGAGTAAACGTAAAAAGAAGGTTTTACAAGACTCACGTTAACAATATTGCAGCAGTACGCACACAATCGAAGCGCAGTAAGGATGGCTAGTGTAACTAGCAAGAATACCACGAAGCAAGAAAAAGAAGTACGCTATTAACTATTAACGTACCTGTCTCTTCCGAAACGATGAGTACGATGAGAGAGCTCTCTCTACCATCGTTCGGTCAGAGTCT
+
84447<<<?@A@AA@ABABBBCCBB7?@?8@=@A<;5;=BAA@@@B>CB8;6<CBAACAA2A8;;BAAABCCCB=D>::999(9949?CDG:CAA798?@A?>??<;077=>==:=????????@@@BA>>>;:9:=9=:;;;;;;6;<ABC@BB99:BBB?BB==??<?A?ABE????A=@?;5;====+==5;;>>=====5;6;CA@::6///::7666///958499>6;00/:88-//6:::9=<;<77555<<<=::16/799*--*--6798999
@ATNG8:04555:04700
GATGGTAGAGAGAGCTCTCTCATCGTACTCATTCGTTTCGGAAGAGACAGGTACGTTATTAGTTAATAGCGTACTTCTTTTTCTTGCTTTCGTGGTATTCTTGCTAGTTACACTAGCCATCCTTACTGCGCTTCGATTGTGTGCGTACTGCTGCAATATTGTTAACGTGAGTCTTGTAAAACCTTCTTTTTACGTTTACTCTCGTGTTAAAAATCTGAATTCTTCTAGAGTTCCTGATCTTCTGGGCAGACTCTCACACGCCTACCATCGTTCGGTCAGAGTCT
+
A?AB?CCBBB@@@BBBBBCHCICCBBBBBFCIBDCBB>BBAG@BBBCCBB?BBBAA?BB=@@D@C?CAABDCAB@?BCDDD2BB?A97759AAA=A??9>?8::9;<<8=@A>??B?=;;;=B<@@@>>====A=>=<@@@A;;;@@@@AD>==>:788=>>;>=AA?>?AAAA;??ADD6A8;7:??AA/>>?BB:C>=;:;?:;;=AAAA/?>>>A<@=FD=ABBB;;:<@=@@>>>A9<<AD;@;;:;;?@@AAAAA=6===56///90667<@@AAAA@@
@ATNG8:04563:04700
GATGGTAGGCACTGCGCACACATCCCAGAAGATCAGGAACTCTAGAAGAATTCAGATTTTTAACACGAGAGTAAACGTAAAAAGAAGGTTTTACAAGACTCACGTTAACAATATTGCAGCAGTACGCACACAATCGAAGCGCAGTAAGGATGGCTAGTGTAACTAGCAAGAATACCACGAAAGCAAGAAAAAAGAAGTACGCTATTAACTATTAACGTACCTGTCTCTTCCGAAACGAATGAGTACTACTCTCAGAGACACACTACCATCGTTCGGTCAGAGTCT
+
<>>CAC6;69:9445445;;;=<>>6>>D?A@CBBC@C?CCF;:;H@DB@C@<<00/777'86===CCCBCABC>BBCBBBB0@>9=29::*:@@4;;9BD@@@@>@?CC@DBB9;;@@ACCCBABB@@@@A=AB::7;ABBBBBC@B?B::::BBABBBB?BCCB?>9=>99:929=8992799<BBBCBB)??<;>>>HDDBB6838>=<5;5;>CAA?BBA@@@@3939==6?AA>ACCCCBBBBCBBBB?????;==>@?;;7;A@>?7:::>?:;;?;;:
@ATNG8:04571:04693
GATGGTAGTACATGATAGACGACACCAGAAGATCAGGAACTCTAGAAGAATTCAGATTTTTAACACGAGAGTAAACGTAAAAAGAAGGTTTTACAAGACTCACGTTAACAATATTGCAGCAGTACGCACACAATCGAAGCGCAGTAAGGATGGCTAGTGTAACTAGCAAGAATACCACGAAAGCAAGAAAAAGAAGTACGCTATTAACTATTATCGTACCTGTCTCTTCCGAAACGAATGAGTACAGAGAGTACGATATGTCTACCATCGTTCGGTCAGAGTCT
+
;;??=??>CBBB@@ABBBBB9;;BC?BBD@DCCBBBAC@CCCCBBB?AB?B>BBCCCDCD3C@CCCCCCDCCCC>B@>>>>>0@B=A=BBB9BCCAGCCCCDB@?=@?AA?CCC?BBBBBBDBBCCCCCBBCAEDCC?@@B@@B@A?B?CAA?BLCCCCBB?BDCBBB@CC?999<????=899:>BCCCC2CC?CAAACDF??<??A@AB=>>>>>>A=A@@@><;/6/7::1;>>;?>==A>>>?@B>>>>AA@@@A=>===A;AA?A?:==;>@?@AA777
@ATNG8:04573:04724
GATGGTAGTGTCATATGAGAGTGTGTACTATTCGTTTCGGAAGAGACAGGTACGTTAATAGTTAATAGCGTAACTTCTTTTTCTTTGCTTTCGTGGTATTCTTGCTAGTTACACTAGCCATCCTTACTGCGCTTCGATTGTGTGCGTACTGCTGCAATATTGTTAACGTGAGTCTTGTAAAACCTTCTTTTTACGTTTACTCTCGTGTTAAAAACTGAATTCTTCTAGAGTTCCTGATCTTCTGGGTCTCTCTCTCACGCACTACCATCGTTCGGTCAGAGTCT
+
88:B:>CDBBBCA@;;;;;B@CDCCCCBB;;:<CCC@CC@C@;;9@<<<69:://,/5;8-/)/)/:::=5505:.45=;;'444)44;;59459555549;4;;>==>:??>BBBCB@BCF@C@;=;;;AACAFDCC?ACECBBBBBB;;;@@@B?BCC@CF@D?;;;@@CDFF@BBBCC7@=A=ABEDF5A;;;D;AACBBBCCBB>BABA2BBBB@C@CB@BAAABCBAE@@??CBB<@@@D:@:::B@@@BC@@;;:BACC9::ACB<??=A@@A@@@AA
@ATNG8:04576:04713
GATGGTAGGCGAGAGTGAGACGCAGTACTCATTCGTTTCGGAAGAGACAGGTACGTTAATAGTTAATAGCGTACTTCTTTTTCTTGCTTTCGTGGTATTCTTGCTAGTTACACTAGCCATCCTTACTGCGCTTCGATTGTGTGCGTACTGCTGCAATATTGTTAACGTGAGTCTTGTAAAACCTTCTTTTTACTTTTACTCTCGTGTTAAAAATCTGAATTCTTCTAGAGTTCCTGATCTTCGGATACACTCATGTGCACCTACCATCGTTCGGTCAGAGTCT
+
<<CC@BBBABBA@ABBCBDCCBABBCBCCEBB?BCCE<BB?C?ABBCCCB?BBBBC?A?ACCC@C>AABBCCEBB>BCBCB3CF?BBBB>BEBB=>?B???<>>????<?BBBCCA=8=8818=CAA==;<;=A@A@<@??@@@@>>>>BA??<<6;<<:=>:>;>>?@@AA>>9==@??2?6;6;????/?@DDD;A:;;==@>==:>BBB/B;;;A<A=@@;@@BC???<A=BBBA>><>@<@??@@@@@>>@>>>??<;;=6=///=7>>7=;??>>>=>
@ATNG8:04578:04711
GATGGTAGTGTCAGTGCGCGTCGTCCAGAAGATCAGGAACTCTAGAAGAATTCAGATTTTTAACACGAGAGTAAACGTAAAAAGAAGGTTTTACAAGACTCACGTTAACAATATTGCAGCAGTACGCACACAATCGAAGCGCAGTAAGGATGGCTAGTGTAACTAGCAAGAATACCACGAAAGCAAGAAAAAGAAGTACGCTATTAACTATTAACGTACCTGTCTCTTCCGAAACGAATGAGTACTGTATCTATGTGTGCGCTACCATCGTTCGGTCAGAGTCT
+
?:@E@CCCCDDBBBCBCCDCCCCCC@E@A?ADBBBB>B?BCE@@AC?CC?C@CCA88999.9?CCDCABBCBBA:?A??>>@0@A?B@CDD;DDDBCCBBBCC::8;@DD@CCC?AABABBCCCCCDDCBBB?BBCB?BBCBABAA?C@DBB?BCCCCCCB>B@BBBC=@@>ABB=AABBC=BAB?>===;.>?=B?>;@@AAC=C8==AB<A=?@BAA=AA@@@@@=A?BBD>CBB=AABBBBBBBBBBDBAAACCCC@@<AAA<A@@@@<>>;>A@@@A<<<
@ATNG8:04580:04709
GATGGTAGGCGAGAGTGAGACGCAGTACTCATTCGTTTCTGAAGAGACAGGTACGTTAATAGTTAATAGCGTACTTCTTTTTCTTGCTTTCGTGGTATTCTTGCTAGTTACACTAGCCATCCTTGCTGCGCTTCGATTGTGTGCGTACTGCTGCAATATTGTTAACGTGAGTCTTGTAAAACCTTCTTTTTACGTTTACTCTCGTGTTAAAAATCTGAATTCTTCTAGAGTTCCTGATCTTCTGGGCAGACTCTCACACGCCTACCATCGTTCGGTCAGAGTCT
+
@@AB;>CC@BBBBBCDCCCCCCCCCCCCDFA@=@DFF>ABBB?BCCAABC@BBACC?C?CAAA>A?ABBBBABBC>@BBBB1BB:=<@@9<>@C>BBD@DC;;;ACCC@CCCCCCCC@CDE@B@BCBBCCCC@CDDD@BBBBCCBBBBBBBBBBB>BCC@CC@C?BBBBBCCDFAC:9:969=@;9:999(9A@BB=CCCCDDBCBB=ABAA2BBACC?B?BB=@@CCCAB?B@BBBCCB@BBCF>DDDCCBBBBBBBCCC?BBE@CCC@A>AB?BCCCCCA@A
@ATNG8:04581:04701
GATGGTAGCGAGCGTCTGAGAGGTACTCATTCGTTTCGGAAGGGACAGGTACGTTAATAGTTAATAGCGTACTTCTTTTTCTTGCTTTCGTGGTATTCTTGCTAGTTACACTAGCCATCCTTACTGCGCTTCGATTGTGTGCGTACTGCTGCAATATTGTTAACGTGAGTCTTGTAAAACCTTCTTTTTACGTTTACTCTCGTGTTAAAAATCTGAATTCTTCTAGAGTTCCTGATCTTCTGGTGTCGTCTATCATGTACTACATCGTTCGGTCAGAGTCT
+
888=@@8B@@@<::;=<99=9?:?:<@@?@?@CCD=CD@D?BB=BCAA?BCCCF@D@DC@@?@>BBCCBBDCC@AAAAA2AC@CCCC=CEDD@CBA=AB<@@BEEE?BBCCACAC??AB>B>@@@BB@@A@CCBB?BBBBBA?>CDCC=<=>D;::9<AA=A=A>>@B@@@@;??>DD;E;=988776(8=;<=4==<888A===18888(6<<<A<@<@B=>>>A>>?<?<?BAAAA:>>A<??AAB:;:=@A@;;:>@@???AA==9=<<:::;:9///
@ATNG8:04543:04734
GATAGTAGTACACTAGTCATACCAGAAGATCAGGAACTCTAGAAGAATTCAGATTTTTGACACGAGAGTAAACGTTAAAAGAAGGTTTTACAAGACTCACGTTAACAATATTGCAGCAGTACGCACACAATCGAAGCGCAGTAAGGATGGCTAGTGTAACTAGCAAGAATACCACGAAAGCAAGAAAAAGAAGTACGCTATTAACTATTAACGTACCTGTCTCTTCCGAAACGAATGAGTACTATAGACTATCTGAGACTACCATCGTTCGGTCAGAGTCT
+
AABCCA@A@@BDCCCCCCABAB>BBC@CCCB@@>A@ECCBBCC@CD@C@BCC;;;;;*;BBBBBBACD???<?BC?CDD;CC?C5;;;.;AA?BEJFDDDCB?B@BB?ACC@CDBABBCCCCCCCAAAC?C?@@=@CBBAAAC<A=A@@<@BABBCBB?CCCCAB?BB?????BB@@@:????BBDCC3CC?CAAAB@A??<?<??AA3838?AAA>AAAAAAC>A>BBA<BCD@CCBBBBBBBBBBBBBBABBBBBBCBBB?BBBAA>AA@BCBB==>AA
@ATNG8:04543:04762
GATGGTAGTACATGATAGACGACACCAGAAGATCAGGAACTCTAGAAGAATTCAGATTTTTAACACGAGAGTAAACGTAAAAAGAAGGTTTTACAAGACTCACGTTAACAATATTGCAGCAGTACGCACACAATCGAAGCGCAGTAAGGATGGCTAGTGTAACTAGCAAGAATACCACGAAAGCAAGAAAAAGAAGTACGCTATTAACTATTAACGTACCTGTCTCTTCCGAAACGAATGAGTACATGTGCGACGTGTCTCCTACCATCGTTCGGTCAGAGTCT
+
//0@<A?CAAAB::;A@BCB;;;@@?CCC@BBCBAA=A?BCBBBBC?@@?A@CGBBBDDD5C@BAABACCDCCC?CBBBABA2BB@EACCC<BCCACHDCCBA@@<A>BB?BCD?@@@ABBBBBAAAA@@ABBDABAABBBCC@@@>B=BAA=ABCCDDCC?BBBCDD=@C?BBB?@@:98+:::399999.8@>@9:9CA@?;8;9>>>@,/+/;ABA?CB@@@CDAF@BBC>CCC@BCBBBB???BB@@AB>??AAA@A=???<?BDBB?B>;BBBCCBA@@
@ATNG8:04547:04758
GATGGTAGCGAGCGAGTGTGTATACCAGAAGATCAGGAACTCTAGAAGAATTCAGATTTTTAACACGAGAGTAAACGTAAAAGGAAGGTTTTACAAGACTCACGTTAACAATATTGCAGCAGTACGCACACAATCGAAGCGCAGTAAGGATGGCTAGTGTAACTAGCAAGAATACCACGAAAGCAAGAAAAAGAAGTACGCTATTAACTATTAACGTACCTGTCTCTTCCGAAACGAATGAGTACAGAGAGTACGATATGTCTACCATCGTTCGGTCAGAGTCT
+
777@:<?DCCCBBBCCBBBCCE9;=@CEG?BCDGBB@C>A@CBBBC@DD>A?BBBCCCCC5C@CDDFBBBBEDD?DCBEGG;D@B@B?BBB:CBDACGCBBBB;;7;?AA=BCC?AADCCCBBBBBBBCBBBBCBBC@CBBBCCCB@D?CAA>ACCECCCC?BCCCBB?CB?BBB?AA?><5::99=@@@@2AB?BABBBDAAA;?9====9;8==CCC@CCAA@CD@C?CCD>;;;>AACCBAACCDCAAAACCCCBBBAAABC?BBBCC@B>:BBBBBAAAA
@ATNG8:04547:04763
GATGGTAGGTGCACATGAGTGTATCCAGAAGATCAGGAACTCTAGAAGAATTCAGATTTTTAACACGAGAGTAAACGTAAAAAGAAGGTTTTACAAGACTCACGTTAACAATATTGCAGCAGTACGCACACAATCGAAGCGCAGTAAGGATGGCTAGTGTAACTAGCAAGAATACCACGAAGCAAGAAAAAGAAGTACGCTATAACTATTAACGTACCTGTCTCTTCCGAAACGAATGAGTACTGCGTCTCACTCTCGCCTACCATCGTTCGGTCAGAGTCT
+
<@5505;;.45::;9<<@?BA:99@<@AD?AB@@@@?A=@@CBA@@;@B;@=@;;;?@@@,@;@@@CCBAAAA@6@;;9999$5<7<4;;;+9:<5:;<?:?=BA@B@BB=ABB?BBAABCCCBBCDGHFCC?D;;;=@BCBD@@A?C?B;;5;A@@@BBD@BBBBAA<?>?A@@=A?89377<;@BBBA2?@=@@@@@A=<;;7;???<A:;;;;;?BB@@@@@=A@CBB<;;;59?<===787735555==>==AB=9;???=BBBC@ED?A@AABCBAA
@ATNG8:04553:04757
GATGGTAGCGCATATCAGCGCAGCCCAGAAGATCAGGAACTCATAGAAGAATTACATGATTTTTTAACACGAGAGTAAACGTAAAAAAGAAGGTTTTACAAGGCTCACGTTAACAATATTGCAGCAGTACGCACACAATCGAAGCGCAGTAAGGATGGCTAGTGTAACTAGCAAGAATACCACGAAAGCAAGAAAAAGAAGTACGCTATTAACTATTAAACGTACCTGTCTCTTCCGAAACGAATGAGTACGTATGCGACGTGTCTCCTACCATCGTTCGGTCAGAGTCT
+
CCDC>BBBBCBBCCCFBCAAACCCB=B;;499/;;:*.(-7---8;93-/)/)////-//::;;%/(/8///897333(33333333#3;8;/333+39:59176/////*/5::5:8858@AB=>>?@?A??;;;@<@>>>;??B@@====A=@@@<A@@@@@@A<>@>@@A7;;;>BB=@@88816;;7=??::*5807:8><==77389>>88187'5:<=@:<<=A8685;3:<<5<@A<ABAAA>>888@@@@@A???@@A@<AAB<999996//*/;::DC@>>
@ATNG8:04554:04759
GATGGTAGCTATACGTATATCTATGTACTCATTCGTTTCGGAAGAGACAGGTACGTTAATAGTTAATAGCGTACTTCTTTTTCTTGCTTTCGTGGTATTCTTGCTAGTTACACTAGCCATCCTTACTGCGCTTCGATTGTGTGCGTACTGCTGCAATATTGTTAACTTGAGTCTTGTAAAACCTTCTTTTTACGTTTACTCTCGTGTTAAAAATCTGAATTCTTCTAGAGTCCTGATCTTCTGGCTCTCGTAGACAGATACTACCATCGTTCGGTCAGAGTCT
+
??@C@BBADBCBBA@@CCGDDCCBBBBCCC;;:;CCC?CCAE@BBBCCCC@BBBBB?C=BCCC@C?BABBCBBBB?BBBBB1BB?BAAA;ABBB@BBB?BB?BBBBAA>ABBBBCBB@B??<?<@??A@@>>9>>AA9>>>>><<<=>A>=;;;>;;<<;?A=D=@?;@@ACCD?AAFGC9C?A?ABCCC5CCCCC>CCDBCDDBAA=A@@A2AAABE@B?CD>AACCBBBC?CCCCCC>AAC?BBBBBA:::DBBB@@@@?::6:?>=>4:98<=???A@@@
@ATNG8:04557:04741
GATGGTAGTGTCATATGAGAGTGTGTACTCATTCGTTTCGGAAGAGACAGGTACGTTAATAGTTAATAGCGTACTTCTTTTTCTTGCTTTCGTGGTATTCTTGCTAGTTACACTAGCCATCCTTACTGCGCTTCGATTGTGTGCGTACTGCTGCAATATTGTTAACGTGAGTCTTGTAAAACCTTCTTTTTACGTTTACTCTCGTGTTAAAAATCTGAATTCTTCTAGAGTTCCTGATCTTCTGGCTCTCGTAGACAGATACTACCATCGTTCGGTCAGAGTTCT
+
444;7<CLBBBCCBAAACCBBBEBCBAAABBB@BBCD>CC@C@CBBCCDDACABBDAC@BBCC@D@DBBBCCB@@<????@1@C@CCDD=BA@B?@AC?BB?ACACCC@CBABBCKL@BBCBC@DAAACCBB@BCGD@BBCCDCCBBCCDCCBBB=A@@<@B?B@CDCCB@@AB>@AA?A6A=A=@@AAA,@C;;;0;;AAAAAA;;5;ABB0BCC;<9;>BB>BBDCAAA=@<ACCCBB?BBC@BCABBCCCCCCCBBCDCAAA>A;;;@<@B?BABCAAA@BC
@ATNG8:04558:04746
GATGGTAGCGAGCGAGTGTGTATACCAGAAGATCAGGAACTCTAGAAGAATTCAGATTTTTTAACACGAGAGTTAAACGTAAAAAGAAGGTTTTACAAGACTCACGTTTAACAATATTGCAGCAGTACGCACACAATCGAAGCGCAGTAAGGATGGCTAGTGTAACTAGCAATAATACCACGAAAGCAAGAAAAAAGAAGTACGCTATTAACTATTAACGTACCTGTCTCTTCCGAAACGAATGAGTACTATGTAGAGCTCTATACTACCATCGTTCGGTCAGAGTCT
+
788@@C@@BBB@@@CCCDDDCBABJ@CBB@BC@@00,0+/::::9?4:817:;;4555555#5.5;999<@9;7;D<B;;9@<@*@B?>;>@>2>CB=A@9<999444)46;;8>;?;;<B<CBBCECBBBDABBFCBBC?AABDCDBB@C@CCC@BBBCCBBB?B@@@00-0><@A@=CA@??8;=943999:9%0>;00//?>ABA?D?BB?;7;<?CBAA?@BBBBBC@D@BBB=BCC?AAAFBBDCCCCBBB?@?BBBAAABB@@<@AABA;@@=A?ABABB>>
@ATNG8:04560:04734
GATGGTAGTAGTACACTAGTCATACCAGAAGATCAGGAACTCTAGAAGAATTCAGACTTTTAAACACGAGAGGTAAAACGTAAAAAAGAAGGGTTTTACAAGATCACGTTAACAATATTGCAGCAGTACGCACACATTCGAAGCGTAGTAAGGATGGCTAGTGTAACTAGCAAGAATACCACGAAAGCAGAAAAAAGAAAGTACGCTATTTAACTATTTAAACGTACCTGTCTCTTCCGAAACGAATGAGTACTGTATCTATGTGTGCGCTACCATCGTTCGGTCAGAGTCT
+
888854449444::5566><<<5443444699999949.55<55568<>:@9==;:8>??-99(3:;;7833-/888+9/0/;:::#//)//(333&3::7;<;:>?7707<8919<<8888=>?;BBBCCBBBBBA699@<@@A@?>>>=@5::@;@AA@@@@@<877>8924?<?=A.55566)665255555$522'2225522222'2+22222'22'28:<<9><;554;7;0//918//)--5--/---/////6333;88555622,2..99-..3833335755
@ATNG8:04561:04777
GATGGTAGGACGAGCGTCTGAGAGGTACTCATTCGTTTCGGAATGAGACAGGTACGTCAATAGTTAAATAGTCGTACTTCTTTTTCTTGCTTTCGTGGTATTCTTGCTAGTTACACTAGCCATCCTTACTGCGCTTCGATTGTGTGCGTACTGCTGCAATATTGTTATCGTGAGTCTTGTAAAACCTTCTTTTTACGTTTACTCTCGTGTTAAAAATCTGAATTCTTCTAGAGTTCCTGATCTTCTGGCGCTCTGTCACGTCTATCGTTCGGTCAGAGTCT
+
<;;:=?44.4999;95555<;<<<7::@@A@A=:99=8==;@699@<@@@B>==>A>00,/9==*00*00///::;==:=>G@@+<;7;<>>8;::98B9945;.596C@@=BBCBCBA@<A?A4;4:>A@<<<@;95696::===<666;999;;//)/7949:6=9:99///777)44444&47;544444$4444<3::=594==999=;<<+<@>==5949>255;:<55159555===169?<@<@ABA@@A?9:9@@BBCBD@DC@BBA@BBC;;
@ATNG8:04563:04768
GATGGTAGTGCGTGAGAGAGAGACCCAGAAGATCAGGAACTCTAGAAGAATTCAGATTTTTAACACGAGAGTAAACGTAAAAAGAAGGTTTTACAAGACTCACGTTAACAATATTGCAGCAGTACGCACACAATCGAAGCGCAGTAAGGATGGCTAGTGTAACTAGCAAGAATACCACGAAAGCAAGAAAAAAGAAGTACGCTATTAACTATTAACGTACCTGGCTCTTCCGAAACGAATGAGTACGAGAGAGCACACGTGTCTACCATCGTTCGGTCAGAGTCT
+
8:<A:CCCBBBC@AAABCCCCCAA@<BBC@DDEGCB@B=@@?@@?D@CC?C>AAAACCCC3A?BBCAAABBA@@9@==@@@A0AB?BADDD8CCC@BCCGCEE;;6;>AA=BDE?BCAABBCBCCCCCBBCC@CCBB>@@AAB@@??C@CBC@CCCCBCBD>@??@@A=9929BA399A@@:@@@@@@@@@@(@A=00/?@BAAA<@<?A;;5;5;?BAB?BA?AB@@=@>@@A<BBB?BCAABCBBCBBBBBBBBBBBBB>>>AA@BBBAC=?>;?AAABB;;:
@ATNG8:04565:04766
GATGGTAGTACATGATAGACGACACCAGAAGATCAGGAACTCTAGAAGAATTCAGATTTTTAACACGAGAGTAAACGTAAAAAGAAGGTTTTACAAGACTCACGTTAACAATATTGCATCAGTACGCACACAATCGAAGCGCAGTAAGGATGGCTAGTGTAACTAGCAAGAATACCACGAAAGCAAGAAAAAGAAGTACGCTATTAACTATTAACGTACCTGTCTCTTCCGAAACGAATGAGTACGATGAGATCTCGTGTGCTACCATCGTTCGGTCAGAGTCT
+
788L@A?CBBBD@@ACCCB@:<;@@=BBB>BCCAAA?A?ACDDCCC?:98;?BBEDHDDD5A?BDCCCCCCCCL>DD;::::*;E?C@CDD<ECCACCBBBBD;:;;ADD@CCC?BBCDCCC???BBBBBAA?B@@??B=>>BCBB@B@B>><>BCCB@@@?CAA@AA;@@:??A<@A:870:=<8=BCBC/?@;?888????D8<5;;==:=:>=BBB@CCBB@@A@C@BCE=BBB?BCDCDCCBBBBB979>???BAA::9BB@ECC?A?BC?BABBBB@@@
@ATNG8:04569:04771
GATGGTAGTGCGTGAGAGAGAGACCCAGAAGATCAGGAACTCTAGAAGAATTCAGATTTTTAACACGAGAGTAAACGTAAAAAGAAGGTTTACAAGACTCACGTTAACAATATTGCAGCAGTACGCACACAATCGAAGCGCAGTAAGGATGGCTAGTGTAACTAGCAAGAATACCACGAAAGCAAGAAAAAAGAAGTACGCTATTAACTATTAACGTACCTGTCTCTTCCGAAACGAATGAGTACACATCGTCGTGTCGTGCTACCATCGTTCGGTCAGAGTCT
+
;;;B=A@955@<996C==BBCGGGF<<AD@CCCBBB?B@CCABA@@:<@693:@??ABBB1B?BBBB???B=;=3<<;;;;;*;;492:9,5;;5@:69CBBBC>A=;;7;BB?AAABA@@ABABBBBBBC@CDCC@BBBBBBBB?B@BCC@BBCAABAA>AA@A@A<993:::=ABCCC>C??<99::::%:@?@:99B==<<171666:(/)/7==>;?>::8<=8<9=@A<BDG@BBBCBBAA?????>===:45588888<>?@??B?>?<???<@@//0
@ATNG8:04575:04764
GATGGTAGGTGCACATGAGTGTATCCAGAAGATCAGGAACTCTAGAAGAATTCAGATTTTTAACACGAGAGTAAACGTAAAAAGAAGGTTTTACAAGACTCACGTTTAACAATATTGCAGCAGTACGCACACAATCGAAGCGCAGTAAGGATGGCTAGTGTAACTAGCAAGAATACCACGAAAGCAAGGAAAAAGAAGTACGCTATTAACTATTAACGTACCTGTCTCTTCCGAAACGAATGAGTACGAGAGTCAGAGCAGAGCTACCATCGTTCGGTCAGAGTCT
+
>><@?B@@=@C?@;@>6:6><<@;;7;=>9=<<<<?0959?:;:=;8;<+0+/9977;7;'<)556?><<<;;?8>996DDD1BB6:49@@7ABB?CCCBBBC;;;9:?BC@BBB>BA@ABCBABD;;;A@BB?@B@C=@@B@@@BB?B?A;;4:>=AABAC?;;99@@?BC>AAC?AACDF>BA@;=*0000(0;5/0/889<55.5;>>>>496:8ABB@DB;;;;@<?5;;A<@AA5:9?????==<738==;;<:::8888<<6:83332;;8777775956
@ATNG8:04576:04743
GATGGTAGTGTCATATGAGAGTGTGTTCTCATTCGTTTCGGAAGAGACAGGTACGTTAATAGTTAATAGCGTACTTCTTTTTCTTTGCTTTCGTGGTATTCTTGCTAGTTACACTAGCCATCCTTACTGCGCTTCGATTGTGTGCGTACTGCTGCAATATTGTTAACGTGAGTCTTGTAAAAACCTTCTTTTTACGTTTACTCTCGTGTTAAAAATCTGAATTCTTCTAGAAGTTCCTGATCTTCTGGATAGCGACGCGATATACTACCATCGTTCGGTCAGAGTCT
+
4444.44<44454;;;;<<<966<:>4>>@<?<@BBA>BB@C@BBBCCBB?BB;;9=@7@@AB?B?BBBBBAB;;599;;;(499)444<2555539994991666>@@=BBBABBCC?C;:6;@@ABCCCFF@BBBB@CBCCCBBBC;;;BBBAC8;;?=;;5;<@?A@@@BBD@CCBBBB.;6;6;;AAA.;;@AB/;;000000/96<:<<(7555;6;9>>95////)/:2749<><<=666@;@@999@:90>///:/00A@?;??>:>:9;:>995<<<99
@ATNG8:04577:04746
GATGGTAGTGTCAGTGCGCGTCGTCCAGAAGATCAGGAACTCTAGAAGAATTCAGATTTTTAACACGAGAGTAAACGTAAAAAGAAGGTTTTACAAGACTCACGTTAACAATATTGCAGCAGTACGCACACAATCGAAGCGCAGTAAGGATGGCTAGTTTAACTAGCAAGAATACCACGAAAGCAAGAAAAAGAAGTACGCTATTAACTATTAACGTACCTGTCTCTTCCGAAACGAATGAGTACTGTATCTATGTGTGCGCTACCATCGTTCGGTCAGAGTCT
+
959H@CCACDDCBBBBCDCCCCDCB@BCC?CC;:;C@B>BDCCDDD@AA?B@CBA@@CDC2A=AACAAACCBCB;BBCBCCC5BC@B@CCC;CCC@CCBCGCCAA>A@CC@CBB>@@CBBBDDFCCBBBBBB@DDCB?BBBBBBBB>B?CBB@ADBCBA;C?ABBCAA>@C?CAA?CCBBB:???;?AABB3BB@BBBBBBBCC@B>AA??>A>ABBBB@BB>>>AA=A@CCC=ADD@BBBCAAABBBBBCBBBCBCCDBABCCB?CCCCC@AA>@BBBBBB@@
@ATNG8:04578:04739
GATGGTAGTGTCATATGAGAGTGTGTACTCATTCGTTTCGGAAGAGACAGGTACGTTAATAGTTAATAGCGTACTTCTTTTTCTTGCTTTCGTGGTATTCTTGCTAGTTACACTAGCCATCCTTACTGCGCTTCGATTGTGTGCGTACTGCTGCAATATTGTTAACGTGAGTCTTGTAAAACCTTCTTTTTACGTTTACTCTCGTGTTAAAAATCTGAATTCTTCTAGAGTTCCTGATCTTCTGGTATGACTAGTGTACTACTACCATCGTTCGGTCAGAGTCT
+
>>@A?BCBCEDBBB?BCCCICCCFGC;::CCC@CCCE>@?>A:;:GBBCJ@CDCCD@D@CCBB?C@CCCCCDDBB@CCDCC5BB?BBBB=ABBA?CCCADE@BCDFCC@BBCCCCDD@CA@>@?BBBCBCCC@ECCC@DDCBBBBBBCDCCCCBB?B@@=@C?B?CCCBBCC@@8;;AAA7A>@;;;:::*:AABE>BBCCCBBBBA=AAAA0@CCBB?B?BCACCCDBBB@B@CCCCCC@BBB@BBBCBBBCCCCCCCFDCCCD@CCCCC;::?BB@CBCBBB
@ATNG8:04579:04746
GATGGTAGGCACTGCGCACACATCCCAGAAGATCAGGAACTCTAGAAGAATTCAGATTTTTAACACGAGAGTAAACGTAAAAAGAAGGTTTTACAAGACTCACGTTAACAATATTGCAGCAGTACGCACACAATCGAAGCGCAGTAAGGATGGCTAGTGTAACTAGCAAGAATACCACGAAAGCAAGAAAAAAGAAGTACGCTATTAACTATTAACGTACCTGTCTCTTCCGAAACGAATGAGTACTACTCTCAGAGACACTCTACCATCGTTCGGTCAGAGTCT
+
BA@@:?:;449444444;;@;<6;;3?@@<>@;::@9@9?@@;;9@=@@<@?AA;;9BAA2B=@?A9:9<8333(3349999(5506:>??2D9:9;:;;DDB;;79>=>;?@>::>?>ABCGGDGDD@AAB=@?AA=@??>=?>>9>?@@@>AB@B??8:5777<<?88947@<7>>===6==<6778999%9?=:>@>>>>@B<@688@@9=:=:@@A=AA????A=C?AAB>BBB?CBBBBBBBCB9::BAAABC;;;;AA@@<@???>188189>>@A>>>
@ATNG8:04580:04739
GATGGTAGTGTGTCTCTGAGAGTAGTACTCATTCGTTTCGGAAGAGACAGGTACGTTAATAGTTAATAGCGTACTTCTTTTTCTTGCTTTCGTGGTATTCTTGCTAGTTACACTAGCCATCCTTACTGCGCTTCGATTGTGTGCGTACTGCTGCAATATTGTTAACGTGAGTCTTGTAAAACCTTCTTTTTACGTTTACTCTCGTGTTAAAAATCTGAATTCTTCTAGAGTTCCTGATCTTCTGGGTGTATCAGCGAGTATCTACCATCGTTCGGTCAGAGTCT
+
88:;<?AB<:5;4599=??966999A@@>@:>7?;;?7>D9D@@@ABCBB?A@>>?;?:A@AB>B@CCCAAACCC@BCGGE5CD@CBCB=;;;>4;99259499;;=>:>C<;;=<<5:9949;BCBBAAAB?BCBB?CDCAABBBDDCAAAAA@-00>=>@@A;AABCCA@@@>;;>==0;4946@DDD1DCCBC>CBBBBBBB?@;@@B@0:::AA?A@CE@CDCCB;<:;@CBC@@@<@@@@8@;<;AABBBBBBCCCCBBB?@;;;A?AB@BBBBBE:;;
@ATNG8:04538:04828
GATGGTAGATACTCGCTGATACACCCAGAAGATCAGGAACTCTAGAAGAATTCAGATTTTTAACACGAGAGTAAACGTAAAAAGAAGGTTTTACAAGACTCACGTTAACAATATTGCAGCAGTACGCACACAATCGAAGCGCAGTAAGGATGGCTAGTGTAACTAGCAAGAATACCACGAAAGCAAGAAAAAGAAGTACGCTATTAACTATTAACGTACCTGTCTCTTCCGAAACGAATGAGTACACACTCTCATATGACACTACATCGTTCGGTCAGAGTCT
+
BDCC@CBAA??<<BGCCCCCCCBBB>BBC?BBBB@?=@?BBCABBC?BB?B@BAAA@>>@.?:?CBBBAAABBC>??@BEME3BA5;5;@@3@CCACCCCCBCAA7;8;B?BCD@CCBBCCCDDDBBCCDBB@BBBA?CBCADC??<@@C@@>@CCDCCCC?AAACFD?>>9?AA4::BAA;?995:BCCF3BB@B??;B???A<@=@@??3818?BBA@CA@@?AA=A@DBB>BBB?DCCCCBBBBCCCBBBB@?@BAAABBABBEEBB>@?<@@ABABCBA
@ATNG8:04540:04828
GATGGTAGCACGAGTCACTCATATCCAGAAGATCAGGAACTCTAGAAGAATTCAGATTTTTAACACGAGAGTAAACGTAAAAAGAAGGTTTTACAAGACTCACGTTAACAATATTGCAGCAGTACGCACACAATCGAAGCGCAGTAAGGATGGCTAGTGTAACTAGCAAGAATACCACGAAAGCAAGAAAAAGAAGTACGCTATTATCTATTAAACGTACCTGTCTCTTCCGAAACGAATGAGTACTATGTAGAGCTCTATACTACCATCGTTCGGTCAGAGTCT
+
@@@F@DCCCBBC=BBBCBABCBBBD@DCC=CACB:99;>CDEAA@C@EG@C@CBB@@@@@1@?ACE@?@CBCCD>B??????,??=A=BCD<CCCGCHBAABC@@=AABB@BCC@CCCCDCCCCCCCCCCCC@CBBB?BABBBBBB>B?B@@?AEFDCCCDAAAAAA@?CC?CCC>AAAAA;???;?BCCC3BB????@AAAAA<@?>>::188*8<=>>=C@@>==?9=8=@@:@@@<@AB@@@AAA@@@AA@@@BAAA888???=>>>AA=?@<@>>>@@@>>
@ATNG8:04547:04803
GATGGTAGCGCACACATAGATACAGTACTCATTCGTTTCGGAAGAGACAGGTACGTTAATAGTTAATAGCGTACTTCTTTTTCTTGCTTTCGTGGTATTCTTGCTAGTTACACTAGCCATCCTTACTGCGCTTCGATTGTGTGCGTACTGCTGCAATATTGTTAACGTGAGTCTTGTAAAACCTTCTTTTTACGTTTACTCTCGTGTTAAAAATCTGAATTCTTCTAGAGTTCCTGATCTTCTGGACAGAGTGTGCAGATACTACCATCGTTCGGTCAGAGTCT
+
8844.4;<9@@@@@BBBBCCBBBBA@;;;;<=8<BBE>BB?C@CCCBCCDADCBBB?@=@BDB>B?BAAACECCC?BBBBA2AA;?@@@8@B;;8:DD>BC?ABBCBBFIGCCCBBB@CDD@B?CDDC;;;C@LFCC@CCCCBCCCCBBBBCA@@@@;;:;B?B=AABBBBCBB>A@@@@7@=A<@CCCC0AA;;;0;@ABCBCBCD=BAA@0@BCCCAEACEABCCBCCB?B?BBABAB?B@A=ABCBIGCBBBCCDEDDCCBD@CCEDIE;;:;CBBBCDDC
@ATNG8:04548:04806
GATGGTAGCAGACGTGACAGAGCGCCAGAAGATCAGGAACTCTAGAAGAATTCAGATTTTTAACACGAGAGTAAACGTAAAAAGAAGGTTTTACAAGACTCACGTTAACAATATTGCAGCAGTACGCACACAATCGAAGCGCAGTAAGGATGGCTAGTGTAACTAGCAAGAATACCACGAAAGCAAGAAAAAGAAGTACGCTATTAACTATTAACGTACCTGTCTCTTCCGAAACGAATGAGTACAGAGAGTACGATATGTCTATCGTTCGGTCAGAGTCT
+
<;;;45<<5;9BA@@><BA;;;CEC?AA@=@@BBBB@B=@@B@@@D@BC?B?BBCBCBBB3B@BBBBBBB?>==@449B@@@+=A7:.555&5;<=@AA@@>>00*0:00*0<:5;?>:;<@CCCCBBCCBC?@??>8<?=8998;8>495:7<<<<<;::8B899??/871777/7;777)333,33;;;+=>8=9;;><9:;,/,/<::0616=BAB@B@@@?BA<@<999/7781789<;>??AABBBBB=<<A@999?;;;;AA>AC@BAAA;;889
@ATNG8:04550:04807
GATGGTAGCACTCGAGATCTCATCGTACTCATTCGTTTCGGAAGAGACAGGTACGTTAATAGTTAATAGCGTACTTCTTTTTCTTGCTTTCGTGGTATTCTTGCTAGTTACACTAGCCATCCTTACGCGCTTCGATTGTGTGCGTACTGCTGCAATATTGTTAACGTGAGTCTTGTAAAACCTTCTTTTTACGTTTACTCTCGTGTTAAAAAATCTGAATTCTTCTAGAGTTCCTGATCTTCTGGCGCTCTGTCACGTCTGCTACCATCGTTCGGTCAGAGTCT
+
;55D:?DCDDAB@A@CCCCCCBDBDBFDDCBB?BB@B<CC@CBBBBBBBD@DCCBB@B>AABB?A?AFCCCBBCB?BBCBC3AA?A98819BBC?BBC@BB@A?@B?>9?AAABBCD?CCA;@<@@88:>><???D;==>:;:?@@???A???@=>>><>=:><?@AA@@?AA<@@ABB5B<A9>>AAA/AA666,8===???>=@188888%8;<>:5:6:?6>@@BAAA<><>688>A5;;;9=@AAA;;;A??><<====?B<@@?@@=@@<@@@?A@:77
@ATNG8:04552:04784
GATGGTAGTGTCATATGAGAGTGTGTACTCATTCGTTTCGGAAGAGACAGGTACGTTAATAGTTAATAGCGTACTTCTTTTCTTGCTTTCGTGGTATTCTTGCTAGTTACACTAGCCATCCTTACTGCGCTTCGATTGTGTGCGTACTGCTGCAATATTGTTAACGTGAGTCTTGTAAAACCTTCTTTTTACGTTTACTCTCGTGTTAAAAATCTGAATTCTTCTAGAGTTCCTGATCTTCTGGAGATACACATGATACTCTACCATCGTTCGGTCAGAGTCT
+
AA<C?B=CCBB=<;;;CCC@?@CCCCCBBCBA;A>@?8?@;@<AB>:559.59;;<7<:DB=A9@9B>=555559.4444&44.47;;1////)/:;7<=166;<<@<>CCBCBBD=AAB@C@CCBAACCC?CC;;:;CCCCCBBBB@@@BAAC>BAA=@@@C=@@@@ABBCC?A@@@@9@>B>;;;;;*;@AAB=BB@ABBAA@A5;;;;*;B@;:99=BB=AACDCCC@C?BBABBB>AAE?CCAABDCCCCCBBDGC@A@L@CAB?@<@A>A@ABBCCBB
@ATNG8:04552:04826
GATGGTAGCTCTGCTCTGACTCTCGTACTCATTCGTTTCGGAAGAGACAGGTACGTTAATAGTTAATAGCGTACTTCTTTTTCTTGCTTTCGTGGTATTCTTGCTAGTTACACTAGCCATCCTTACTGCTCTTCGATTGTGTGCGTACTGCTGCAATATTGTTAACGTGAGTCTTGTAAAACCTTCTTTTTACGTTTACTCTCGTGTTAAAAATCTGAATTCTTCTAGAGTTCCTGATCTTCTGGATACACTCATGTGCACCTACCATCGTTCGGTCAGAGTCT
+
88@@=;?@:CH@@;;<<A=BEECCCBBBC@;?@BBED>CC@C@BBBBBCA<<<;00*/499:@<@AGBBBB;;9A=@>???,4924;;?6B?A;=@9945B49;@@?A<AAAAAAAB99:D@B?CCCECBCB?BB;;8;ACCB@@@@BBBBBBBA>@@B?BE@E@@AABBCDFGABBCDF<DAEAGCCCC5CCCCC>CAAACB;;;@;????,?@A@@?@@BC=@@@AA@@=@>A@?@@B?AACACFCDCCCCCAAAA@@@?@A@>@;;:B?AA>AAAABBBAB
@ATNG8:04556:04799
GATGGTAGGACGAGCGTCTGAGAGGTCTCATTGTTTCGGAAGAGACAGGTACGTTAATAGTTAATAGCGTACTTCTTTTTCTTGCTTTCGTGGTATTCTTGCTAGTTACACCAGCCATCCTTACTGCGCTTCGATTGTGTGCGTACTGCTGCAATATTGTTAACGTGAGTCTTGTAAAACCTTCTTTTTACGTTTACTCTCGTGTTAAAAATCTGAATTCTTCTAGAGTTCCTGATCTTCTGGGTCTACGCTCGTCGCGCTACCATCGTTCGGTCAGAGTCT
+
@@?E@DCC=CBBBBBBBBCBBCBC@BBBBCB@CEG>BB?B@CCCBBBD?CCBCC?C<BBDD?C=BBBBBBCBB>BBBBB1BB?BBAA;?CCC@CCA?BB>@@@BBB=A@CC=@AC?BB@=@>ABBBB==::=ABC?AAA>>=>A?A?AA<>>A==><;<94=<@@@AAAAAA:?>AAA6@<@<@@AA@/@B::87:DDCAA@<::/6656(8<<<B;B<AA<@@@@@??6;6;>>?@@<@@AA:@@@@@@>@A@>>><><>>?:>>@??9==9>AAF888;;
@ATNG8:04556:04829
GATGGTAGAGAGACTGTAGCGCACCCAGAAGATCAGGAACTCTAGAAGAATTCAGATTTTTAACACGAGAGTAAACGTAAAAAGAAGGTTTTACAAGACTCACGTTAACAATATTGCAGCAGTACGCACACAATCGAAGCGCAGTAAGGATGGCTAGTGTAACTAGCAAGAATACCACGAAAGCAAGAAAAAGAAGTACGCTATTAACTATTAACGTACCTGTCTCTTCCGAAACGAATGAGTACGTGTGCGACGTGTCTCCTACCATCGTTCGGTCAGAGTCT
+
4444.4::===@A<555;9999555)55:5:=BBBC?B>@@AAB@?;?A=A@CDCCCCCC3C?B???ABB>>>@98355:::(;;;;:@@@9CCC@CABB@>>00+/3772;<>:>AABBBCDCCBCBCCDC?BBBB>@@A@AA@@=A?B@@<???9:8?A=998>?><BB>>>86;>733/3<<6<==@@.=;8585;;9=;<:<=779737497?BB>AA>>===9?9??A3;<<077=>@@B@@?@<=7777:;=688=AAA=??769<8918?=;;===?
@ATNG8:04563:04782
GATGGTAGATACTCGCTGATACACCCAGAAGATCAGGAACTCTAGAAGAATTCAGATCTTTAACACGAGAGTAAACGTAAAAAGAAGGTTTTACAAGACTCACGTTAACAATATTGCAGCAGTACGCACACAATCGAAGCGCAGTAAGGATGGCTAGTGTAACTAGCAAGAATACCACGAAAGCAAGAAAAAGAAGTACGCTATTAACTATTAGCGTACCTGTCTCTTCCGAAACGAATGAGTACTACTCTCAGAGACACACTACCATCGTTCGGTCAGAGTCT
+
CBCC?CCCCCCBBBCBCABBA@@AB=BCC@CCCCCC?C?BBB@@@C?BB?B?BAA@C@@@:@=@ABBBBCCDEC>BB@@@@@.>>;>9?=?5?@A>@999BBAAB>A=@B?BBC<?>??CCBBCCCCDDEBB=CCCC>AACCCCBB?C@B9999CBBCCCC@CDCBBB?BB>BBD=?>A@?8>>?=AA@AA2@B?BBBBCCBBB>@<@@<<:><@=@>=9:;;;;>>:;5::=6<//+/;9:>CBCC??>?@AAA@@@@@@@@>=:=>@@A<?@;?ABDA?;<<
@ATNG8:04563:04784
GATGGTAGTGTCAGTGCGCGTCGTCCAGAAGATCAGGAACTCTAGAAGAATTCAGATTTTTAACACGAGAGTAAACGTAAAAAGAAGGTTTTACAAGACTCACGTTAACAATATTGCAGCAGTACGCACACAATCGAAGCGCAGTAAGGATGGCTAGTGTTACTAGCAAGAATACCACGAAAGCAAGAAAAAGAAGTACGCTATTAACTATTAACGTACCTGTCTCTTCCGAAACGAATGAGTACTGTATCTATGTGTGCGCTACCATCGTTCGGTCAGAGTCT
+
>8@B=;4599>;455556;;=@BA@<>A@=996@>>5@7??CCCBC?BB@C@CC@@ABAA/A8::BCDAAA:9929?A@DEG1AB=@:>>>3<>>8>000==@DE@B@A@<AAB@ABABB:;;ICCEC@BAA=@@@@>AA@?@?@@=A?@@@=A@A;;:A=AABBBBC?CC?CBB?AA???8?A@9??@@@2@@>A:98@?>::5:3///646695?;=9?;<984<6:*00=3;00)/:9>AB===CBBBB897>B??AB==>A<A>>>@:8818>==>====
@ATNG8:04566:04815
GATGGTAGTAGTACACTAGTCATACCAGAAGATCAGGAACTCTAGAAGAATTCAGATTTTTAACACGAGAGTAAACGTAAAAAGAAGGTTTTACAAGACTCACGTTAACAATATTGCAGCAGTACGCACACAATCGAAGCGCAGTAAGGATGGCTAGTGTAACTAGCAAGAATACCACGAAAGCAAGAAAAAGAAGTACGCTATTAACTATTAACGTACCTGTCTCTTCCGAAACGAATGAGTACTGTATCTATGTGTGCGCTACCATCGTTCGGTCAGAGTCT
+
@@@B@BBCBBBCBECCCCCCCB???@CCB@BB@@@@=@?CBDDDBB?BC@C@CBBCCCCC2C?CCACCCBBBBB<BBBCCCC5;:9;?BBB<CBA?ACCCCCCBB>B?CC?B@@=@BBBCCCCCCCCCBBBB@BCBB?BAA????>9@?BAB?CCCCCCBA?BCCCBB?BB??>?799@@?8???9?AAAB2B>=A887@@A??;>:=>??:><>@BBC?CBBBBCB>A>ACC>CAA>ABBCCDBBBBBBBBBBBBB?><<=?==:=@@?@;>>;>>>AAA;:;
@ATNG8:04570:04817
GATGGTAGTGTCAGTGCGCGTCGTCCAGAAGATCAGGAACTCTAGAAGAATTCAGATTTTTAACACGAGAGTAAACGTAAAAAGAAGGTTTTACAAGACTCACGTTAACAATATTGCAGCAGTACGCACACAATCGAAGCGCAGTAAGGATGGCTAGTGTAACTAGCAAGAATACCACGAAAGCAAGAAAAAGAAGTACGCTATTAACTATTAACGTACCTGTCTCTTCCGAAACGAATGAGTACACATCGTCGTGTCGTGCTACCATCGTTCGGTCAGAGTCT
+
7///)//4==BBCB=<<<<666;;:7995.55977:)/)//9778;7;<7<758898CCC1C@A@798<<8;=>6<@AAAAA2AA>B4;;;*;AA5;9?===9==8>=?@?ABA???:9;CCCBBBAABBBA?B>:;4:98<=?>>;A>BBB@CCCAAABC>AABAA@?BB?BBA<>>999,:993:CCAA29948<<:98>>=393555649698@@A@CCBBB@@<@>BBB=B@@=AAABCBBBB::9@<=>>?777AA?>89100/0:*0090//@??=>?
@ATNG8:04537:04853
GATGGTAGCTCTGCTCTGACTCTCGTACTCATTCGTTTCGGAAGAGACAGGTACGTTAATAGTTAATAGCGTACTTCTTTTTCTTGCTTTCGTGGTATTCTTGCTAGTTACACTAGCCATCCTTACTGCGCTTCGATTGTGTGCGTACTGCTGCAATATTGTTAACGTGAGTCTTGTAAAACCTTCTTTTTACGTTTACTCTCGTGTTAAAAATCTGAATTCTTCTAGAGTTCCTGATCTTCTGGGTCTACGCTCGTCGCGCTACCATCGTTCGGTCAGAGTCT
+
44:839=@?@BBBBBCBBCFDCCCBDCCCB@@?@CFK?ED?B?BCBBC;;7<CCAA@A@CBCB?C?CBBBCCBBC?BBAAA2BC=?;;;09==98>>@?BD=@@BBBBGKDCBBBBC@GCD@D?CBBCAAAB@BBBB:;;CBAABBBB@AABBBB@CBB@AA?A@BBBCCDCCC@BAA@A7B=B>BGIII5CCBAA>ACCCCBCC;;5;;;;*;ABBF@DACC=;00B@00,0:=888.0+00AA8ABAACDCDCBCBBCCBBBB>A@@?@<@@5;;;<;;;@@
@ATNG8:04541:04854
GATGGTAGCACGAGTCACTCATATCCAGAAGATCAGGAACTCTAGAAGAATTCAGATTTTTAACACGAGAGTAAACGTAAAAAGAAGGTTTTACAAGACTCACGTTAACAATATTGCAGCAGTACGCACACAATCGAAGCGCGGTAAGGATGGCTAGTGTAACTAGCAAGAATACCACGAAAGCAAGAAAAAGAAGTACGCTATTAACTATTAACGTACCTGTCTCTTCCGAAACGAATGAGTACGATGAGATCTCGTGTGCTACCATCGTTCGGTCAGAGTCT
+
?;@D;DCCCBBBCBBBCCCCBAAAB@BCC?CCCG@@?A@CCCBBBC@CD?C@BA@99999.:>ADA?ACAC988*7>9:;;;*;A>C5;;;6;CJ@HCCCCCCCC?C?CC?BBD<@@BABCBEBCCCCCCCC@CC@@<@??CD@??>@@CBC?CBBBCBBB?AAAABB?BB@889>AAABA<AAA=@AABB2>>=A;;:?@CAA9?;?>;;39199???=A@???@@=A>ACF>CBB?BBBCBBACCBBA?>?A;::666??AAA<A@@@@:>=8=?=>>>>>=
@ATNG8:04545:04876
GATGGTAGGAGACACGTCGCACACGTACTCATTCGTTTCGGAAGAGACAGGTACGTTAATAGTTAATAGCGTACTTCTTTTTCTTGCTTTCGTGGTATTCTTGCTAGTTACACTAGCCATCCTTACTGCGCTTCGATTGTGTGCGTACTGCTGCAATATTGTTAACGTGAGTCTTGTAAAACCTTCTTTTTACGTTTACTCTCGTTTTAAAAAATCTGAATTCTTCTGAGTTCCTGATCTTCTGGGTGCGCTACAGTCTCTCTACATCGTTCGGTCAGAGTCT
+
@@@A=::?8?@:595;??BBBBDBBBAA@CDC?C;;;6;C@C@AAADA@@@CCA@@=@5;:A>:B@>BAAAAA@A?DCCCC1???B@@A8ABBB@CBB?BB7::AA>?<>BBBAAAB@???=D=A@@>>>??<AAAA7;;A@>:;;@@??@B@@@=@BA<AC=A=@@@:;;A@@;>>AAA5A<A:>?DEE/>===>4>;;;;;;:==)88888%8<;><;?:<<8=>977@16*//99:=9>===1;:==<=>:::==>@@B???@@>>>=BB=A@@@==>@@
@ATNG8:04546:04862
GATGGTAGCACACGAGATCTATGTACTCATTGTTTCGGAAGAGACAGGTACGTTAATAGTTAATAGCGTACTTCTTTTTCTTGCTTTCGTGGTATTCTTGCTAGTTACACTAGCCATCCTTACTGCGCTTCGATTGTGTGCGTACTGCTGCAATATTGTTAACGTGAGTCTTGTAAAACCTTCTTTTTACGTTTACTCTCGTGTTAAAAATCTGAATTCTTCTAGAGTTCCTGATCTTCTGGTATACACACTCGCTCGCTACCATCGTTCGGTCAGAGTCT
+
44<<9>BBBBBCBCEDECCCFCCCCCCDCC?B@D>ED?B?BCBBBCC@CECBB?BEECCCAD@CCCCCCCCC@CCCCC1BB?BBCA=ACCC?CBB@BB<?????A?BBBBBBBD=@?A>C>BBB@@BBC@BBB>;>@@@@@=>>BA??;;;?7:;@;;;8;=???BA@@>>5;;==>2>:>:88888(8@98818=>?===>>?;?AAA/A<;;@<A<@@=A>>>>??<@<@A>>>@7;:A;@@@???AA>>>>>>@@???@<???BA;??<AABBBCBCA
@ATNG8:04550:04853
GATGGTAGCGAGCGAGTGTGTATACCAGAAGATCAGGAACTCTAGAAGAATTCAGATTTTTAACACGAGAGTAAACGTAAAAAGAAGGTTTACAAGACTCACGTAACAATATTGCAGCAGTACGCACACAATCGAAGCGCAGTAAGGATGGCTAGTGTAACTAGCAAGAATACCACGAAAGCAAGAAAAAGAAGTACGCTATTAACTATTAACGTACCTGTCTCTTCCGAAACGAATGAGTACGATGAGAGAGCTCTCTCTAACATCGTTCGGTCAGAGTCT
+
8@:?7<<<>;;;=<<:=5455<==>:AAA>@@?<;;7;8=<<@C:94/:3;)//5-////$/)/////:<;9;905544444$4;7;.55)55949;;99:;9006;>+//;699:;444444455599;6;;;=6;;<??=:>8=;@;;49@=9:94>5>;4944.385888-33333(378333333$37,33777888739/3775064:5655.555449;7;.444(44:8:;;;;<766///6667------566607/.../4//(/6633/88/
@ATNG8:04552:04840
GATGGTAGCTCACGTACGTCACACGTACTCATTCGTTTCGGGGAAGAGACAGGTACGTTAATAGTTAATAGCGTACTTTCTTTTTCTTGCTTTCGTGGTATTCTTGCTAGTTACACTAGCCATCCTTACTGCGCTTCGATTGTGTGCGTACTGCTGCAATATTGATTAACGTGAGTCTTGTAAAACCTTCTTTTTACGTTTAACTCTCGTGTTTAAAAATCTGAATTCTCTAGAGTTCCTGATCTTCTGGATAGCGACGCGATATACTACCATCGTTCGGTCAGAGTCT
+
<<<A7;;;;==<<;;9955544;;4449955549;;<25555&57<:<<;;;255=55068<<==:>@A?ABA@?899*99888(38/3;;;58::700/:5//*333933.3=334===8=>>6:78<<9;<7818>>>:>>@?;;///7;5538::)---0---06054475----(-2255*628277998(88225(5+25755///55.5999(5556716478878AAAA:>688>9;=///@9@@<?@@BB??;;;;;:<==A<A@@;;8;K=@@A;<<BA=
@ATNG8:04555:04857
GATGGTAGCAGACGTGACAGAGCGCCAGAAGATCAGGAACTCTAGAAGTATTCAGATTTTTAACACGAGAGTAAACGTAAAAAGAAGGTTTTACAAGACTCACGTTAACAATATTGCAGCAGTACGCACACAATCGAAGCGCAGTAAGGATGGCTAGTGTAACTAGCAAGAATACCACGAAAGCGAGAAAAAGAAGTACGCTATTAACTATTAACGTACCTGTCTCTTCCGAAACGAATGAGTACTATGTAGGCTCTATACTACCATCGTTCGGTCATAGTCT
+
8::D?CECCB<66<<<CCDEEJBBB@CCC@DC@@@C@C@CCCCABB@BBBB@DDHCDCCC2B>@@@BBCCCBDF=A?;;;;;';@=@5;;;*;BB<?@CCAAB:99:@CD?BBC>ABBBBABAAA@@ACCBCACCCE@BBCAAA@@;A?B;;9;BB@CCCD@GBBAAA=?>9???=AA???5::BBCECCC3:949AA@AABCIIGBCCCD@B@BCBBB@CBBBBCC@C@BCD>DCC@BBBB???CBBBBBB@BB???AAABAA>B9::C?AA>AABCBBBC@
@ATNG8:04571:04832
GATGGTAGTGCGTGAGAGAGAGACCCAGAAGATCAGGAACTCTAGAAGAATTCAGATTTTTAACACGAGAGTAAACGTAAAAAGAAGGTTTTACAAGACTCACGTTAACAATATTGCAGCAGTACGCACACAATCGAAGCGCAGTAAGGATGGCTAGTGTAACTAGCAAGAATACCACGAAAGCAAGAAAAAGAAGTACGCTATTAACTATTAACGTACCTGTCTCTTCCGAAACGAATGGGTACGAGAGAGCACACGTGTCTACCATCGTTCGGTCAGAGTCT
+
@:@B?BEBBBC;:;CDDCDBBCCCE?CCC@CDCBCD?@=ABCBBBA?AA?C?AAABCCCC1B?BBBBBBBCCCC>B?@@AAA0BB?B@DED;DCCABBCCBBB::9;@HEAECD>A@@DDDFCCBBCECDCC@@@@B@AAA@@@?@>A?BAB@BBBDDCCC>A@BBBB@@A=@?@;??BBA>???=@@@@A2AA?B???CAAAA<?<?@??7:7:ACCC@CCBBBBB?A>ADD;A??<?BB=BDBBBBBBABACCCCCCCAAAAA?CCC@A=??=?@@AAA???
@ATNG8:04576:04841
GATGGTAGTGTCATATGAGAGTGTGTACTCATTCGTTTCGGAAGAGACAGGTACGTTAATATGTTAATAGCGTAACTTCTTTTTCTTTGCTTTCGTGGTATTTCTTGCTAGTTACACTAGCCATCCTTACTGCGCTTCGATTGTGTGCGTACTGCTGCAATATTGTTAACGTGAGTCTTGTAAAAACCTTCTTTTTACGTTTACTCTCGTGTTAAAAATCTGAATTCTTCTAGAAGTTCCTGATCTTCTGGAGATACACATGATACTCTACCATCGTTCGGTCAGATTCT
+
45;>7=BCBC<66A@CCBCCA@::95599944.489;1<<7;7;=<<666:;;;<;6:7:////)/)5555955.5;.55=<<(555)5459099;96;4//)/7)//78:=8;;:;;:44258<8=496><;;<<166667===666@@??;;=DBBC?9;9?@C?B<?@@@@AA@?:=99444$47@.44444$49<<=/5554::5555.5555$599996;9=>75////)/;3:6;9:;;;266>:=<=<<<<>>=<>;99555457;;<::544.4:9955.5<
@ATNG8:04577:04864
GATGGTAGCACGAGTCACTCATATCCAAAGATCAGGAACTCTAGAAGAATTCAGATTTTTAACACGAGAGTAAACGTAAAAAGAAGGTTTTACAAGACTCACGTTAACAATATTGCAGCAGTACGCACACAATCGAAGCGCAGTAAAGGATGGCTAGTGTAACTAGCAAGAATACCACGAAAAGCAAGAAAAAGAAGTACGCTATTAACTATTAACGTACCTGTCTCTTCCGAAACGAATGAGTACAGAGAGTACGATATGTCTACCATCGTTCGGTCAGAGTCT
+
A@AC@CCCCBBC@DCBB==DDDHGI?CC?BBBBA@<A>AAACEAA?AD@C@@@@BBBBB5B@CCCAAABCCDD>CAAADCC3:93:3:::+:?A?B???BA@AA>A?CC@>>>=@@@>>>???@@@@>>=D=AAAA;?;=9<;55516=C?B?ABBDCB?@>?BBBCD@A@<ABA<??8888+99:39AAAB3>?<?BB???8885:5:==><@<@@;:;<?@@@=>><A<>>A9ABB?AA@A>??BCBBACCCA>>>???AAA@><>=<<>9>A;>?>@@@=>=
@ATNG8:04535:04911
GATGGTAGATACTCGCTGATACACCCAGAAGATCAGGAACTCTATGAAGAATTCAGATTTTTAAACACGAAGAGTTAAACGTAAAAAGAAGGTTTTACAAGACTCACGTTAACAATATTGCAGCAGTACGCACACAATCGAAGCGCAGTAAGGATGGCTAGTGTAACTAGCAAGAAATAACCACGAAAGCAAGAAAAAGAAGTACGCTATTAACTATTAACGTACCTGTCTCTTCCGAAACGAATGAGTACTATAGACTATCTGAGACTACCATCGTTCGGTCAGAGTCT
+
:::;;?CABBCC@666?666=;:9;1///)/78///)/)/8833344.4:5:7455:::::$33(3;;660////(/8/66/4444$44.4.444&445.4555;;??@:?:?B9=;:6;B@@<<;A@@?<<<@B@=@=5505::==>::59.55505=>9=944.44::::5333(33-3388333(333377777'33,3339;;<==/5,2788399<>BAA=?4944885:7;<=8==B?CBBB@@@@>=?BCBBC@@@@@@??9984>?>@E?BA>>>=9::::;
@ATNG8:04544:04889
GATGGTAGCACGAGTCACTCATATCCAGAAGATCAGGAACTCTAGAAGAATTCAGATTTTTAACACGAGAGTAAACGTAAAAAGAAGGTTTTACAAGACTCACGTTAACAATATTGCAGCAGTACGCACACAATCGAAGCGCAGTAAGGATGGCTAGTGTAACTAGCAAGAATACCACGAAAGCAAGAAAAAGAAGTACGCTATTAACTATTAACGTACCTGTCTCTTCCGAAACGAATGAGTACGATGAGATCTCGTGTGCTACCATCGTTCGGTCAGAGTCT
+
8:>?;?:99DEB=DFBBBBBDCCCC@CBB@BCB@9:9;@FCC;;9D?CD?B>;<;;;;;;);;@@B;:9CBBBD>BBBBAAA2A@=@?BBB=CGEAFCCCBBCCC?C@CC@CCC?BBB?@ACCCCBBBCCCC@BAAA@BAA@CCBB>B@B::;;CCCCCCC?BBBBBB@BA?BBB>AACEE>BAA>=<>>>.=A?B>=<A@@@D9>:=?>>8<9<?BBBACC???AA@C?BBD;BBB?ABBBBABBBCBBBB@A>>>:::>>>>A;?>===8=>:===>>?@AA
@ATNG8:04545:04911
GATGGTAGTAGTACACTAGTCATACCAGAAGATCAGGAACTCTAGAAGAATTCAGATTTTTAACACGAGAGTAAACGTAAAAAGAAGGTTTTACAAGACTCACGTTAACAATATTGCAGCAGTACGCACACAATCGAAGCGCAGTAAGGATGGCTAGTGTAACTAGCAAGAATACCACGAAAGCAAGAAAAAGAAGTACGCTATTAACTATTAACGTACCTGTCTCTTCCGAAACGAATGAGTACACACTCTCATATGACACTACCATCGTTCGGTCAGAGTCT
+
48885;<ABB@@@DCBBBDCCAB@@>ADD@BBAA@@<@=AAC996C?B@?@<@@?@>@@@0A=@ABBCCCC???9=>;;999'9@;>299949AB?ABBCDCCDC@C@BB?BCC@CCBBBCDDCBBCDCCCC@DBCC=@@@@@@@@<A?AAA>ACCCCBBB?AABBDB@BB?BBA>AB???8>>=9?BBBB2AA?@>>>@@A@A<><>AAA:=9<=AA@=AA???CC@F?BBB=BBB?BBBBBCCCCABBBBA>?<=AAAABBBB?BAAAA=??>AAA???:9:
@ATNG8:04548:04886
GATGGTAGCGCATATCAGCGCAGCCCAGAAGATCAGGAACCTAGAAGAATTCAGATTTTTAACACGAGAGTAAACGTAAAAGAAGGTTTTACAAGACTCACGTTAACAATATTGCAGCAGTACGCACACAATCGAAGCGCAGTAAGGATGGCTAGTGTAACTAGCAAGAATACCACGAAAGCAAGAAAAAGAAGTACGCTATTAACTATTAACGTACCTGTCTCTTCCGAAACGAATGAGTACGTGAGAGAGCTCTCTCTACCATCGTTCGGTCAGAGTCT
+
CDBC?B:9;AA@@@ABACMCCCCCC>CCC@CCEDCC?B?D?CCCD@BB>@==??:8888)9>A@A??@@A9:9/9?;;;;.4>7@.999&9@@?CEDGCBBBC@C@BB@BBB@BCAABBBBCCCCCCCCC?CB:96;AA@BB::5;@BAB?ABCCCC:;9:BCCCD@BB>A??;?@AAC<999=@AAAA3AB?BAAAABBAA5858>@@5;5:=@@A?AAA???A?B?BBC=C::9:BCCBBCABBBCFFB=;;;;;>>;;;5;>==@<@=8<ACBBBB>>
@ATNG8:04550:04893
GATGGTAGTGTCATATGAGAGTGTGTACTCATCGTTTCGGAAGAGACAGGTACGTTAATAGTTAATAGCGTACTTCTTTTTCTTGCTTTCGTGGTATTCTTGCTAGTTACACTAGCCATCCTTACTGCGCTTCGATTGTGTGCGTACTGCTGCAATATTGTTAACGTGAGTCTTGTAAAACCTTCTTTTTACGTTTACTCTCGTGTTAAAAATCTGAATTCTTCTAGAGTTCCTGATCTTCGTGGAGATATCATCAGCGAGCTACCATCGTTCGGTCAGAGTCT
+
778C@CCDBBBD@@AECCBACDDCCBCA9;555;=>4==9=:=BDFDDDAFFBABAD@CCBB<@>A;;;DDCCB>;;999*:B=B@BA<ABCC?BBB?BC>ABADDF@DDCCBBAC@DDD=B?CDCCBCBB@CCDC?BAAACCDDBBBDDCBBB?BBD@CC?C?BBDBBBCCB?A99996:=?=:9999*:?:;:6;;DBBCCAAB=BBAB0ABBBI?C?ACADDCDBAA=A=AA??>?4;;;@>@@@A@ABCBB;;:A@>:99@<@?;>C??>6;00/0/996
@ATNG8:04552:04912
GATGGTAGGAGACACGTCGCACACGTACTCATTCGTTTCGGAAGAGACAGGTACGTTAATAGTTAATAGACGTACTTCTTTTTCTTGCTTTCGTGGTATTCTTGCTAGTTACACTAGCCATCCTTACTGCGCTTCGATTGTGTGCGTACTGCTGCAATATTGTTAACGTGAGTCTTGTAAAACCTTCTTTTTACGTTTACTCTCGTGTTAAAAATCTGAATTCTTCTAGAGTTCCTGATCTTCTGGGTGCGCTACAGTCTCTCTACCATCGTTCGGTCAGAAGTCT
+
AA@@::??:CDCCCBCBCBCGCCCCBCCBBBB>C;;<9;C?C?A@@A@AA>AB@@@@C:;95>7747?0//:::9@<08777.9@?=BB<6=BBC=??E@CC=@>ABA@>ABCBDBCC?A>><><=<<::;;;=@@@C=???BAA==>AA>>>>>>5;:<<??<?<@@@AAAB??7;;?ED5A<A<>>>>>/>@@BD668??>>?>??<:@@@,@///=6;6>B<=>>>???:>:>>>AAA<<:::1:;:;;=A?>;;;;;;=><;6<///;7=@683666/6633
@ATNG8:04556:04883
GATGGTAGAGAGAGCTCTCTCATCGTACTCATTCGTTTCGGAAGAGACAGGTACGTTAATAGTTAATAGCGTACTTCTTTTTCTTGCTTTCTGTGGTATTCTTGCTAGTTACACTAGCCATCCTTACTGCGCTTCGATTGTGTGCGTACTGCTGCAATATTGTTAACGTGAGTCTTGTAAAACCTTCTTTTTACGTTTACTCTCGTGTTAAAAATCTGAATTCTTCTAGAGTTCCTGATCTTCTGGGCTGCGCTGATATGCGCTACCATCGTTCGGTCAGAGTCT
+
?CCC9B<A;;44499999<<666<=<;;;=<B;AABC>CD@C@;;:A@@A?BAAA@@D9;6<<9<<:>BBBAA:@<99:::$994:9661///8;5;;A?BB=;;;A;;57==///==9=AA=C=;;;<====<@AAA<AAAAA?@?>>>==9333*---2774>6A;=;=;>>>785==>/@9@//-===,777==+-/6///9;;;-////(////9594>><?<;;@@A=C=ACB@@@877<@6<///:::<>>========>8=AA==:=>;>A===777:
@ATNG8:04556:04893
GATGGTAGTCTCAGATAGTCTATAGTACTCATTCGTTTCGGAAGAGACAGGTACGTTAATAGTTAATAGCGTACTTCTTTTTCTTGCTTTCGTGGTATTCTTGCTAGTTACACTAGCCATCCTTACTGCGCTTCGATTGTGTGCGTACTGCTGCAATATTGTTAACGTGAGTCTTGTAAAACCTTCTTTTACGTTTACTCTCGTGTTAAAAATCTGAATTCTTCTAGAGTTCCTGATCTTCTGGAGATACACATGATACTCTACCATCGTTCGGTCAGAGTCT
+
<<CD@CDDCCCBBBCBBBAAA@?996<<?<BA<A=AC>CC:G>BCBBA@<:===AA@=-.---(/)//9:99=::5::@<?09:798@C9:66<:>>=5592594==@=<ADD@@@D?BAB=@=ACBBBDDF@BBBB@CAAADBCBBBBB;;9AA<:;:?CC:?<>995;;<>>:696@G2<8;45555&59<<A6><<666@@;;.9999$9===A<@;??<@ABBBCB@C?BCA;;;>@@C?CBCCDBBBBBB@@ACCCBBBACCCBB?@@@CDCBBBBBB
@ATNG8:04569:04882
GATGGTAGGTGCACATGAGTGTATCCAGAAGATCAGGAACTCTAGAAGAATTCAGATTTTTAACACGAGAGTAAACGTAAAAAGAAGGTTTTACAAGACTCACGTTAACAATATTGCAGCAGTACGCACACAATCGAAGCGCAGTAAGGATGGCTAGTGTAACTAGCAAGAATACCACGTAAGCAAGAAAAAGAAGTACGCTATTAACTATTAACGTACCTGTCTCTTCCGAAACGAATGAGTACGATGAGATCTCGTGTGCTACCATCGTTCGGTCAGAGTCT
+
BBBB?BBB@C??@BBBCFGCCCCBB@BBC?CBBB@@;?;?@BBC@@?@C@C@CCBBBCCC1C?DDCCCEECCBC>BB?????1?C?C@BBC;BCC@BCCCCCCCA?A?AA>AAB>??@@ACCCDDCCCCCBB?BCCC?BBBBECAA=B@CCB?BCCBBABB@DABABB>BB@AAB577@@B>@>=<77778(9@;ABBBCBAAD:>:>AAB7;8;ACCC@DC@??BB?B@CDE>EAA>ABBCBAAABACCA@ACA@?AA?@@A>>9=C@8>:>@;?@AABB:::
@ATNG8:04577:04920
GATGGTAGTGTCATATGAGAGTGTGTACTCATTCGTTTCGGAAGAGACAGGTTCGTTAATAGTTAATAGCGTACTTCTTTTTCTTGCTTTCGTGGTATTCTTGCTAGTTACACTAGCCATCCTTACTGCGCTTCGATTGTGTGCGTACTGCTGCAATATTGTTAACGTGAGTTTTGTAAAACCTTCTTTTTACGTTTACTCTCGTGTTAAAATCTGAATTCTTCTAGAGTTCCTGATCTTCTGGGATGTGTGCGCAGTGCCTACCTTCGTTCGGTCAGAGTCT
+
@ABCADBBBCBBBCCECCCCCBBCCCCCCCBA?BCCC=BB?B@CDBBBDD@G?BCC?C@CC@@<@@@@@CCBB@@=@BABA0@@=@BCC?CCCD@DCB?CC<AACCCCACDFCEECCAC@@?@@FABACCCEAECBB>BCCCBCCCBBABBBBBA?BAA=AA=A?BAACC;;;;.;@@@A3A=A=;;;;<*;?CBB<BB@@@CCCDD29:9.9::9@2:2:=:>BBBCCC@C@BBDCCCFDCCC=B;;;BBB;;;DBBAB=@??:?<@?@<??:????BBBBB
@ATNG8:04582:04926
GATGGTAGGCGAGAGTGAGACGCAGTACTCATTCGTTTCGGAAGAGACAGGTACGTTAATAGTTAATAGCGTACTTCTTTTTCTTGCTTTCGTGGTATTCTTGCTAGTTACACTAGCCATCCTTACTGCGCTTCGATTGTGTGCGTACTGCTGCAATATTGTTAACGTGAGTCTTGTAAAACCTTCTTTTTACGTTTACTCTCGTGTTAAAAATCTGAATTCTTCTAGAGTTCCTGATCTTCTGGGTGCGCTACAGTCTCTCTACCATGTTCGGTCAGAGTCT
+
8::<8=BB?BBBDBBBCCCC@AACCDCCCC@?<@@@@=AE@E@BBBBCCC?BBCBB?B@BBBB?B>BBAAABC@@=BBBCB3BC?B99948BBC@CBB>A@4:9?BAA@BBDCCBA@<@>@;?;@@AAA>>><@@??:=>A>>;=;>@@@BB>>>;??D=DD<A<@@==<<A::5;====/=:=8=====/=?::;1;/////>;9?<@@@@/><;==7>;BB;A==>>==<@:======<>>DD9AAA@=9:76767@;;?@@@>B@??133433-,****,
@ATNG8:04534:04969
GATGGTAGGAGACACGTCGCACACGTACTCATTCGTTTCGGAAGAGACAGGTACGTTAATAGTTAATAGCGTACTTCTTTTTCTTGCTTTTCGTGGTATTCTTGCTAGTTACACTAGCCATCCTTACTGCGCTTCGATTGTGTGCGTACTGCTGCAATATTGTTAACGTGAGTCTTGTAAAACCTTCTTTTTACGTTTACTCTCGTGTTAAAAAATCTGAATTCTTCTAGAGTTCCTGATCTTCTGGCGCGTATGTATGTCGCCTACCCATGTTCGGTCAGATTCGTCATCACGACTAGCCTCTAGCGAGGC
+
444:7<;<:D@?;;6<<===@@?@9:9>666>9>BBC=BD;A;?>;<<@@:==@@@=A?@@;E?B?BBB@??A89/9B;@<+=>9<8777&3::;4?;<7@C?B@AA?>8?????BBB?@8818:;:;88677<A::;<>>>@A@>>>=>>>;;8818:;:>;6;7///;;;;::6:>>==/<8=7=99:9*::666*//:///;<;=/77888$8::<95:5<@<@@AA?::6:<?AAB>>;>>@=;;;;;;>?>;767---)--9:19998277276..,202,---62228797733...-485--.05
@ATNG8:04540:04969
GATGGTAGGTGCACATGAGTGTATCCAGAAGATCAGGAACTCTAGAAGAATTCAGATTTTTAACACGAGAGTAAACGTAAAAAGAAGGTTTTACAAGACTCACGTTAACAATATTGCAGCAGTACGCACACAATCGAAGCGCAGTAAGGATGGCTAGTGTAACTAGCAAGAATACCACGAAGCAAGAAAAGAAGTACGCTATTAACTATTAACGTACCTGTCTCTTCCGAAACGAATGAGTACGAGAGTCAGAGCAGAGCTACATCGTTCGGTCAAGAAGTCT
+
955<7=:505::A;@;BCCCCDCBC@CCBABB@@00,09=>BBCCH@BB7;7:>@@BBCC2C>AAAAC;;999B=A@ACFDD1BC@D=@@@8@AB@D;<;A>@00*0900+/:<8==B;BBBAAABCECBBC@BCBB@B@@@@@@B?C?CBB>BAA@@@@=<>@000@:??>@??9::0/)/884//0/,7=;>@BBBA>960659<//)/)/9B00,;;0000/)/)/-81889+///;::;444888<==BBBBCB987@@A@=7=0..6:..)--)///9
@ATNG8:04551:04947
GATGGTAGAGAGAGCTCTCTCATCGTACTCATTCGTTTCGGAAGAGACAGGTACGTTAATAGTTAATAGCGTACTTCTTTTTCTTAGCTTTCTGTGGTATTCTTGCTAGTTACACTAGCCATCCTTACTGCGCTTCGATTGTGTGCGTACTGCTGCAATATTGTTAACGTGAGTCTTGTAAAACCTTCTTTTTACGTTTACTCTCGTGTTAAAAATCTGAATTCTTCTAGAGTTCCTGATCTTCTGGATATGAGTGACTCGTGCTACCATCGTTCGGTCAGAGTCT
+
CCBB@HCBABA@A;;?@<<?;;=;;;;;;>>C@<=;E>CE@D@@A@@;A@?BBACA?A00/8:6:;?ABBCCA9>977999$78,33333(3339:6:=B>AB7888???=A@?::;BB7:;@<@<@>===;;;=BA>>:>BA@@????@B>>=?==5;9:<??=><AAA=>=@=<6;<?AA5=7@166===,--799-2,,,--797949C=C*:5225/5/572::::@@@=@=@@@=9:///>9@<77;>>>BBB=<=776:9A<B>>>A=>>:>?A==8///
@ATNG8:04556:04971
GATGGTAGTGTCAGTGCGCGTCGTCCAGAAGATCAGGAACTCTAGAAGAATTCAGATTTTTAACACGAGAGTAAACGTAAAAAGAAGGTTTTACAAGACTCACGTTAACAATATTGCAGCAGTACGCACACAATCGAAGCGCAGTAAGGATGGCTAGTGTAACTAGCAAGAATACCACGAAAGCAAGAAAAAGAAGTACGCTATTAACTATTAACGTACCTGTCTCTTCCGAAACGAATGAGTACTATAGACTATCTGAGACTACCATCGTTCGGTCAGAGTCT
+
445<7=DCCCCBBB>CCEICBBBGC@CCIACCAAAB>A=BACBBAB?AA=A@@@@?????.??CBBBBBBBBBC99:;;;;;*;C>C8;;;.<A@?ABBBBCBBB@C@BB?BCD@BBBCCCCCCCCCCCCB@<@@@@=AA@@CC:99;@BAA?BCCBBCCC?CCABBB?BA>@@A<@@@@@;ABB@CCCDF39838888@@>>>;@<@@@@7;7;?@@@?AA@?@BA6:4:@>;@AA>BABCCBBBB??;??>>=AAAABBBBAC@CDCBB<???BBAA@@998
@ATNG8:04559:04942
GATGGTAGGAGACACGTCGCACACGTACTCATTCGTTTCGGAAGAGACAGGTACGTTAATAGTTAATAGCGTACTTCTTTTTCTTGCTTTCGTGGTATTCTTGCTAGTTACACTAGCCATCCTTACTGCGCTTCGATTGTGTGCGTACTGCTGCAATATTGTTAACGTGAGTCTTGTAAAACCTTCTTTTTACGTTTACTCTCGTGTTAAAAATCTGAATTCTTCTAGAGTTCCTGATCTTCTGGCGCTCTGTCACGTCTGCTACCATCGTTCGGTCAGAGTCT
+
45<<:>BC@CCCBBBDDBDBDBBABBCCCB9999CCD>BB@D@CBBCCCC?CBBBB?C?CCCB@B@CBB99:CBB>?>>>>1?@=BACC>DB@@>@AC?BB=?@@BCC?BBBBBBBB>@AA:>:888=<<<<9<>>>387??@@?AAAAAA=>>?9;<<;>?9?=>AA@>?DAA:>>>AA5A<@=>@>>>.>>>>?.55:99:<:==:====/=?>;;8;<@@<@>>=>>@=C=A@>>>@7::=:===@999<=>>AA==888==:=@@@A=DD=A>??B@;::
@ATNG8:04563:04972
GATGGTAGCACGAGTCACTCATATCCAGAAGATCAGGAACTCTAGAAGAATTCAGATTTTTAACACGAGAGTAAACGTAAAAATAAGGTTTTACAAGACTCACGTTAACAATATTGCAGCAGTACGCACACAATCGAAGCGCAGTAAGGATGGCTAGTGTAACTAGCAAGAATACCACGAAAGCAAGAAAAAGAAGTACGCTATTAACTATTAACGTACCTGTCTCTTCCGAAACGAATGAGTACGATGAGATCTCGTGTGCTACCATCGTTCGGTCAGAGTCT
+
:56<:>CCBBAA;<<BBBB<;;AAB:DCB?BCCCCB@B?CCA@@>A=A@?B?<@=94444$45;=<B=BBA>??9::;?@@@+@?:>4999+>9;;595999944.48==8=BB@CBBBBBEBB;;;@@CBB>A@::5943/>>00-0:>0925;;;@;:>@D997CE?BB?BBC=AA778*9?@8?;DAA00/,/;<;><;76)/(/888(/*/9=>==DA>??GD?B?BBB:??C@AAA@???:99@A====88868::=@AA=@88881//)/6////556
@ATNG8:04568:04967
GATGGTAGCGCGACGAGCGTAGACCCAGTAGATCAGGAACTCTAGAAGAATTCAGATTTTTAACACGAGAGTAAACGTAAAAAGAAGGTTTTACAAGACTCACGTTAACAATATTGCAGCAGTACGCACACAATCGAAGCGCAGTAAGGATGGCTAGTGTAACTAGCAAGAATACCACGAAAGCAAGAAAAAGAAGTACGCTATTAACTATTAACGTACCTGTCTCTTCCGAAACGAATGAGTACTATGTAGAGCTCTATACTAATCGTTCGGTCAGAGTCT
+
?@@D@BBBCBDDCCCCCCCCBBBCD>CCBCCCBBCC?C?BBBBCCB?BB<@<???78878(9?BBCBCBABBCC9@@:;;;;*;B>B5;;;6<ED@CBABCDECA>B@CC@CBB?BBBBDBCCBCCCBB@AD@DDBB?BBCBBBBA=A?BAA?BBBBBCBB?BCBBBB?BB?BBB?BBDDH>BAA>AAAA@3::7:>>>AAB@@;><>>>A1717?AAB@DBAAABB?B@CBB=BCC?>>>BBBBBBBB>DAAB@>>=>>AAAB<>>>A<>>@BCBBBB@??
@ATNG8:04569:04938
GATGGTAGATACTCGCTGATACACCCAGAAGATCAGGAACTCTAGAAGAATTCAGATTTTTAACACGAGAGTAAACGTAAAAGAAGGTTTTACAAGACTCACGTTAACAATATTGCAGCAGTACGCACACAATCGAAGCGCAGTAAGGATGGCTAGTGTAACTAGCAAGAATACCACGAAAGCAAGAAAAAGAAGTACGCTATTAACTATTAACGTACCTGTCTCTTCCGAAACGAATGAGTACTATAGACTATCTGAGACTACCATCGTTCGGTCAGAGTCT
+
:<<<?=<@<C>><556;;;<>==>=055;5:<<=>>9?>@BC:::A>AA=@;@?>99:9:(:<AC>????>;><5=>;;;;.4<8>.995&5;;6<>>B?@;;B?C@CC@CBB?B@@?BBDCCBCBCCCCC@BACD>@@BBCCBA>B@B@@>ABBBBBBC?CBBA??;?@;>?>9>BBCD>BBB?AAA@@2AB?CCBAA???A=A<>===6;5;AAAA?BA@??AA4979AB=BBB>AAABCC?@?ABCDCCB@BBBBA@BBBB>BBBAA;8818783::;<B
@ATNG8:04569:04979
GATGGTAGTGCGTGAGAGAGAGACCCAGAAGATCAGGAACTCTAGAAGAATTCAGATTTTTAACACGAGAGTAAACGTAAAAAGAAGGTTTTACAAGACTCACGTTAACAATATTGCAGCAGTACGCACACAATCGAAGCGCAGTAAGGATGGCTAGTGTAACTAGCAAGAATACCACGAAAGCAAGAAAAAGAAGTACGCTATTAACTATTAACGTACCTGTCTCTTCCGAAACGAATGAGTACTGTATCTATGTGTGCGCTACCATCGTTCGGTCAGAGTCT
+
;55<7<BDBBC666B@;@B=@;9:5)5;;8=CDC@@>@=ACBBBBC@CC?B?BBBBBBBB3B?BBBCBBA@89:,37999:>0@?=C5;;;.;AB@DABBCBCDG@B?CC@DCC@BCBBBBCCCCCCCCDCC?BBBB?BAA@BCAA=B?BBB?BBBBBCCB?CCCCAA?CD@BBB;>>@@>8???:?CCCC2BB?BBC>@?C;;7::==>@5:7;>BBB?B@@@@?@<<:<;=+000*0=@=BBBBBB=>>A@@AA@???=52255;?:::277077:<<<:7:
@ATNG8:04570:04973
GATGGTAGACATATCGTTCTCTCTGTACTCATTCGTTTCGGAAGAGACAGGTACGTTAATAGTTAATAGCGTACTTCTTTTTCTTGCTTTCGTGGTATTCTTGCTAGTTACACTAGCCATCCTTACTGCGCTTCGATTGTGTGCGTACTGCTGCAATATTGTTAACGTGAGTCTTGTAAAACCTTCTTTTTACGTTTACTCTCGTGTTAAAAATCTGAATTCTTCTAGAGTTCCTGATCTTCTGGGTCTACGCTCGTCGCGTACCATCGTTCGGTCAGAGTCT
+
DE@@?ABCBCBBBBDA@=ABCBBBDGCCBCCC@CCBB=BE@B?ACCDCBB=BBAAA?C?BBBB?B?AAABBBBAA@CCDDD2B@<@???8;BAA?CAA>AB>@@ABBB?A>AAAAAA;AAA8<8<>>>>>>A;===C;A;;;?>>>>>>>>;;;A;>>>;>>8=:=??AA??;;7:::BA6A<>9::::8)9=;;<5=;::;;?=>=3::9:+;==>A<?<?A=@@@@=>><A<>=??@@6::??8:;;AAA@@==<===>>>E7;7===*//5::<:>=:::
@ATNG8:04574:04974
GATGGTAGCGCACACATAGATACAGTACTCATTCGTTTCGGAAGAGACAGGTACGTTTAATAGTTAATAGACGTAACTTCTTTTTCTTTGCTTTCGTGGTATTCTTGCTAGTTACACTAGCCATCCTTACTGCGCTTCGATTGTGTGCGTACTGCTGCAATATTGTTAACGTGAGTCTTGTAAAACCTTCTTTTTACGTTTACTCTCGTGTTAAAAATCTAAATTCTTCTAGAGTTCCTGATCTTCTGGAGATACACATGATACTCTACCATCGTTCGGTCAGAGTCT
+
:<<A@BBB==>==?;;<@<<;97::///9:995;:99354.565555555.5::555)459999./)/9///--7(-/,//:::$///(/499045/;49//)/7)//55>>:?>>>>>>?@CBD?@=BCCACAAC?CB;;6;AAABBBBBBBCBBBCD@@@@@DD@E:<;B;;;BAC>B;;;;.9<C999999(:9>>>8@99599555949999*;<<<>6=7;;7;?C???B<<7::<6657;;=>A@ACCBABBA@@@@@?A?A??BBABB@BB?@AA@BBB@@
@ATNG8:04575:04960
GATGGTAGCAGACGTGACAGAGCGCCAGAAGATCAGGAACTCTAGAAGAATTCAGATTTTTAACACGAGAGTAAACGTAAAAAGAAGGTTTTACAAGACTCACGTTAACAATATTGCAGCAGTACGCACACAATCGAAGCGCAGTAAGGATGGCTAGTGTAACTAGCAAGAATACCACGAAAGCAAGAAAAAGAAGTACGCTATTAACTATTAACGTACCTGTCTCTTCCGAAACGAATGAGTACGATGAGTTCTCGTGTGCTACCATCGTTCGGTCTGAGTCT
+
/77>;@CCCBBBEEBBBAC@@BB;;8;BC@BBBBBA7:7;AA:::A?BB?C=::9<;<<>.?:@ABBBBDCBBB>??@BCDC5BC@D6;;;6<EEBCBCCBBB;;8;@BB@BBC@CBBABCDECCCBBBBAA@BBBB=@?BB@@@@9@=A@@>@DCCCDBB?BDBBAB?>>;?@A<??AA@;@?=9>==??.?@=>>=?@@@>>6:7;;AD:=:=A@@@@BA???A@;?;?>>8>9:48???=???@@@@??<????BD===???;=;:9A>@A>A?ABAB>?9
@ATNG8:04581:04936
GATGGTAGAGTACAGTGTAGTAGACCAGAAGATCAGGAACTCTAGAAGAATTCAGATTTTTAACACGAGAGTAAACGTAAAAAGAAGGTTTTACAAGACTCACGTTAACAATATTGCAGCAGTACGCACACAATCGAAGCGCAGTAAGGATGGCTAGTGTAACTAGCAAGAATACCACGAAAGCAAGAAAAAGAAGTACGCTATTAACTATTACGTACCTGTCTCTTCCGAAACGAATGAGTACAATCGTCGTGTCTCCTACCATCGTTCGGTCAGAGTCT
+
887>5;<<=C966@@666>><<C;926>@=BCCCDD@B@BBBBBBB?AA=A=>==99999(99A>>???CAAAA8=<;;:::'9@<B:AAA8ACCBJBABBCCAB>B>BB>ACC?A@CBDBBBBBDCCCCDB?A@@@>@?AAB?::8;?B@@=@CEDCCBB@BBBBBB?BA=ABA8?>=;;3888=ACDDC3BB@66588AA;=:=:=<=>388ACCC?BB?????9=<>>?:?BB?B@CCCB??:?>=>=>;==?55-225-572556<<62.////8//
@ATNG8:04546:04983
GATGGTAGTCTCAGATAGTCTATAGTACTCATTCGTTTCGGAAGAGACAGGTACGTTAATAGTTAATAGCGTACTTCTTTTTCTTGCTTTCGTGGTATTCTTGCTAGTTACACTAGCCATCCTTACTGCGCTTCGATTGTGTGCGTACTGCTGCAATATTGTTAACGTGAGTCTTGTAAAACCTTCTTTTTACGTTTACTCTCGTGTTAAAAATCTGAATTCTTCTAGAGTTCCTGATCTTCTGGGTCCTCTCTCACGCACTACCATCGTTCGGTCAGAGTCT
+
?9;57;:<B@AACCDCCC;:9@@9<;A:::9=3==@=695469>>CCCCC@CCBBCAC@BB@@<@>BCCC=B<==::>>=?,>@<?=AB=;9:A:?;>?AA;@@@>?B89;BB@@@B@DDD@D@BBBCCBBC?BABB?BBBABBBBB<;;@@@BB>;;:=>?;@;@>>996=<B=@????0><@299::9(:A::;.9?@999@BBB@CCCC1A9:9=9=:??;@@A@BBC@C?CBBCCC?AACI?IF<;;EBBACBA@@@AAB?BA@@@=@@?BBBDCB@A@
@ATNG8:04547:05011
ATGGTAGGACGAGCGTCTGAGAGGTACTCATTCGTTTCGGAAGAGACAGGTACGTTAATAGTTAATAGCGTACTTCTTTTTCTTGCTTTCGTGGTATTCTTGCTAGTTACACTAGCCATCCTTACTGCGCTTCGATTGTGTGCGTACTGCTGCAATATTGTTAACGTGAGTCTTGTAAAACCTTCTTTTTACGTTTACTCTCGTGTTAAATATCTGAATTCTTCTAGAGTTCCTGATCTTCTGGTGTCGTCTATCATGTACTACCATCGTTGGTCAGAGTCT
+
48<5;4;54:4445544488834.4444;4506<<>7>>9=:=>@>>;;7;;>BB?B@BBBC?E?CB;:9B?99.55;<<+=@5;;;;09<>?7A>C?BB999=??@=ABBADC;;6;@@;@@CCCC;;;A=ACCC?CBBBBAAB;::A@@>>?:9550557<7:;;=<<<?;6;<<::+:.5.55595$9::BD:@9:9969999.5505=99::<5=.49:>::;<==4:49;;4334935.599;<===<<<<:87/////+//;;<6>266;;655<=
@ATNG8:04552:05004
GATGGTAGCAGACGTGACAGAGCGCCAGAAGATCAGGAACTCTAGAAGAATTCAGATTTTTAACACGAGAGTAAAACGTAAAAAGAAGGTTTTACAAGACTCACGTTAACAATATTGCAGCAGTACGCACACAATCGAAGCGCAGTAAGGATGGCTAGTGTAACTAGCAAGAATACCACGAAAGCAAGAAAAAGAAGTACGCTATTAACTATTAACGTACCTGTCTCTTCCGAAACGAATGAGTAGTGTGCGACGTGTCTCCTACCATCGTTCGGTCAGAGTCT
+
:;BB:BCFDB@@CCCCBBBDCCCCD@BBB@BBBCBB@B@CFDBBDB@CB?B?BBBBBCCD3B?BBBCC?>>9999+:?A?==9(9;49499;0;?FACDCCCCDBB?A@BB@BCC=@@CDDBBBCBCDBBBCC@BBAA>ABBBCCDD=@=@BA>ACCBBBCC@BBBCDC@>><?AA=AAAAA<ABB@CCCCC3B@<@===AA@@@8<9==<?:>:>@AAA@CA:::???B?BCB=B?>;>AAABCFBBCC@??ABBB>A>F=A@@;>>??E8;;=;;?DEB??@
@ATNG8:04555:05021
GATGGTAGCTCTGCTCTGACTCATCGTACTCATTCGTTTCGGAAGAGACAGGTACGTTAATAGTTAATAGCGTACTTCTTTTTGCTTGCTTTCGTGGTATTCTTGCTAGTTACACTAGCCATCCTACTGCGCTTCGATTGTGTGCGTACTGCTGCAATATTGTTAACGTGAGTCTTGTAAAACCTTCTTTTTACGTTTACTCTCGTGTTAAAATCTGAATTCTTCTAGAGTTCCTGATCTTCTGGATACACTCATGTGCACCTACCATTCGTTCGGTCAGGAGTCT
+
4444.44;;445<945595//:://////9:4525==@6;;7;8;?99555.5;::<8=7?@<<8A=A@@98///:)//:::$//7488:;(3355.54727:)///8893/////8894;:<99566;655<7::5506<<==>><<::=000006;;<;>><@;<<655<///)//9;;+727255555$5<:::4<///<<///;.555&4;:::6947;)////-/7)/)/:678;8556:?<<;;99:94444:::.//50--(--6077(-///)/;99<
@ATNG8:04560:04992
GATGGTAGGAGACACGTCGCACACGTACTCATTCGTTTCGGAATGAGACAGGTACGTTAATAGTTAATAGCGTACTTCTTTTTCTTGCTTTTCGTGGTATTCTTGCTAGTTACACTAGCCATCCTTACTCGCGCTTCGATTGTGTGCGTACTGCTGCAATATTGTTAACGTGAGTCTTGTAAACCTTCTTTTTACGTTTAACTCTCGTGTTAAAATCTGAATTCTTACTAGAGTTCCTGATCTTCTGGATATGAGTGACTCGTGCTACCATCGTTCGGTCAGAGTCT
+
;9:>7<@B?BBCBA>>@0/////9:;@@596?6?=><86808(----888;:;====9=9;?BC9=9:::;99999487788)8:4::;;:.:;=<9=;>8?B>A????=397889=<>:8A<6<6;:////.29496672678=>@==887=:9666////389496===877<:917888)64:778888(8==>@:@<@A;;;AA;;5;>>/<??;;7;<AB=BA===???<A<@@@?>>:==?;@===@@;;;@>>>A;<;>A@9===<<///7;;;;;<;;6
@ATNG8:04563:04993
GATGGTAGTATCTGCACACTCTGTCCAGAAGATCAGGAACTCTAGAATGAATTCTAGATTTTTAACACGAGAGTAAACGTAAAAAGAAGGTTTTCAAGACTCACGTTTAACAATATTGCAGCAGTACGCACACTATCGAAGCGCAAGTAATGGATGGCTGTGTAACTAAGCAAGAATACCACGAAAGCAAGAAAAAGAAGTACGCTATTAACTATTAACGTACCTGTCTCTTCCGAAACGAATGAGTACACATCGTCGTGTCGTGCTACCATCGAATGAGGTTAGGTCT
+
455839944444:999=999<66699=6646;;;>@:@9;;<;<:;+--8(-(----79:::+95<87---8----(-69:;;;+;938(///&//(/77:;;;555)5<>@<@@?8??@@CBB<;9@@@9:6;>CB>C?A=<7717872//)///06///77;4333.3:6368(...(.-478,3..(.5666)5823...3799=6:6:2220505:B>>9;;;::<??A<999.7<<8777>@A?===B@@@BBA???@788;7818<??A?BB>>9=;00*0::
@ATNG8:04563:05008
GATGGTAGACATATCGTACTCTCTGTACTCATTCGTTTCGGAAGAGACAGGTACGTTAATAGTTAATAGCGTACTTCTTTTTCTTGCTTTCGTTGGTATTCTTGCTAGTTACACTAGCCATCCTTACTGCGCTTCGATTGTGTGCGTACTGCTGCAATATTGTTAACGTGAGTCTTGTAAAACCTTCTTTTTACGTTTACTCTCGTGTTAAAAATCTGAATTCTTCTAGAGTTCCTGATCTTCTGGTGAGATATGCATGATGCTACCATCGTTCGGTCAGAGTCT
+
445<7>CBBBCCCDCCBGDCCCB=>@@D====9=@A@:@A>A=A555;<;7;;BBB?B?A?>==B=BBB@A@@79/38888)8<8>975'2771;5;37/37/7??=;>;8<>>?@>><>AA=A=@??997===>==><;;;AAA???@BB>===>8;;;;==:>=AAA@@@???=B@@@@5@=A8<<CCC/=??>C9A@>>>==9:95:BAB/>>??A<A<AA=@@AA?==:==BCA>>>:@AA;>>>?A=====@??>>>>9;=69666=79969=@@@@===
@ATNG8:04563:05014
GATGGTAGCGCATATCAGCGCAGCCCAGAAGATCAGGAACTCTAGAAGAATTCAGATTTTTAACACGAGAGTAAACGTAAAAAGAAGGTTTTACAAGACTCACGTTAACAATATTGCAGCAGTACGCACACAATCGAAGCGCAGTAAGGATGGCTAGTGTAACTAGCAATAATACCACGAAAGCAAGAAAAAGAAGTACGCTATTAACTATTAACGTACCTGTCTCTTCCGAAACGAATGAGTACCTCTCAGACGCTCGTCCTACCATCGTTCGGTCAGAGTCT
+
CCCC@C9:<BCCBAACCCCCCCCDD=AAD@DGCCBB?B@CCCCCBB?AA?A?CCGAAAAA1A@CCCCCCCCCC@6@?99999*;B>B<AAA7ADC@DDBBCCC@@?@@CC@CCC?ABBCCAACCCDCCCCAB>BDBB?BCCBCCBB?B?C@A>@CCCCDDC?CCAAAC?BB@BBB<>>@??8???;???@@1BC@C>>>CCCAA>A@BBBB;?<?BBBC@CCCCBCF>@>@DE@BAA?BBBBCCC?BB@BBBBCCB>>>BB?BBB?@<<<B>AA?BCCEDD???
@ATNG8:04565:05007
GATGGTAGTGCGTGAGAGAGAGACCCAGAAGATCAGGAAGAGACAGGTACGTTAATAGTTAATAGCGTACTTCTTTTTCTTGCTTTTCGTGGTATTCTTGCTAGTTACACTAGCCATCCTTACTGCGCTTCGATTGTGTGCGTACTGCTGCAATATTGTTAACGTGAGTCTTGTAAAACCTTCTTTTTACGTTTACTCTCGTGTTAAAAATCTGAATTCTTCTAGAGTCCTGATCTTCTGGCTCTCGTAGACAGATACTACCATCGTTCGGTCAGAGTCT
+
<:;;:<>@9?59565==?9;9@9:;)55=4;BCBAB>A>@@@?ACCACCBCB@B?AABC>A?AABCB@@?CAFFDCC2><9<999:&7?>>9?>?9?A?999@AA=BBBBCCBC?B?@<@=???:;;==8=?@@<===BBBB??>A@?888?:888=>>:==DBAAAAAAA9=9<@>2@-/-/=@@>,==<<<2?=>=@@>=;;5;>>>/????D=D=AA<A>==///<6<;@@::4:>?8=>@?<<===///><;;:9995333--+-927;79;///:
@ATNG8:04572:04988
GATGGTAGTCTCAGATAGTCTATAGTACTCATTCGTTTCGGAAGAGACAGGTACGTTAATAGTTAATAGCGTACTTCTTTTTCTTGCTTTCGTGGTATTCTTGCTAGTTACACTAGCCATCCTTACTGCGCTTCGATTGTGTGCGTACTGCTTGCAATAATTGTTAATCGTGAGTCTTGTAAAACCTTCTTTTACGTTTACTCTCGTGTTAAAAATCTGAATTCTTCTAGAGTTCCTGATCTTCTGGGTCTCTCTCTCACGCACTACCATCGTTCGGTCAGAGTCT
+
7/0/39;9AACCCDCCB@A;;9956599;4567;>@@6>?6946BE@<<=8<@;::7>;?=4:45.44<<546;;255>>>+>>9<@BB;:995.59:5:@=@@>?::29=B9;9>>89>@<A?BBBBC?<@<<<::5;@@===>494444404;;844.4.4838./////77989555599+94975555&5599;)5595559::;4;;99(994555;9>@;>=<:;//+/6:::??C@BBCC<<;==99:949=9954454=:==>>>9<<:====<655:
@ATNG8:04572:05025
GATGGTAGCACGAGTCACTCATATCCAGAAGATCAGAACTCTAGAAGAATTCAGATTTTTAACACGAGAGTAAACGTAAAAGAAGGTTTTACAAGACTCACGTTAACAATATTGCAGCAGTACGCACACAATCGAAGCGCAGTAAGGATGGCTAGTGTAACTAGCAAGAATACCACGAAGCAAGAAAAAGAAGTACGCTATTAACTATTAACGTACCTGTCTCTTCCGAAACGAATGAGTACGTGTGCGACTTGTCTCCTACCATCGTTCGGTCAGAGTCT
+
77//)/78444;;455;=;59544;8<==:6699;;;29===>;>:>=:>899444444$459345<<?<<<=1934444&4<5:.555&5;A:><<;60//0*.6..*..0)//88:=<><==<59999.4=9:2973<?<;@9?>?9905:;<A=??9=:::::6::;AB=444<;9933,77778'77499<5228::3:57996+2,22948366///996<8<<;3;33.333;;>>@@@>>>5552+223;=788826555646627:;9:::33
@ATNG8:04576:05003
GATGGTAGCGCACACATAGATACAGTACTCATTCGTTTCGGAAGAGACAGGTACGTTAATAGTTAATAGCGTACTTCTTTTTCTTGCTTTCGTGGTATTCTTGCTAGTTCACTAGCCATCCTTACTGCGCTTCGATTGTGTGCGTACTGCTGCAATATTGTTAACGTGAGTCTTGTAAAGCCTTCTTTTTACGTTTACTCTCGTGTTAAAAATCTGAATTCTTCTAGAGTTCCTGATCTTCTGGTATGACTAGTGTACTACTAATCGTTCGGTCAGAGTCT
+
955;7<:?@?BD;;=DEDGCCBCCCCCCBC@@;@@AB>BB?B@CCGCDBB>A==BL@C?BCBB?B@CCBDCCC@@<@AAAA5BC@BBBD=CBBC@BBC?;<9;ABCEGIBCCCBCF@BBE@C@CCCCBAAAACCCC>AABBAAACDBBBCBBBB?;;<?BD@C?BAB@@@BBB>BBBB>BCAFADCCCB2CEABA>ACCCDIDGBB@BCBB2BBBBB@B?BB?@@@BBBB>A?BCCBBB?ABDAGCCCAAACCDDEBBBBCCD@DDCC>BB@CB@@@CC::
@ATNG8:04578:04994
GATTAGTGTGTCTCTGAGAGTAGTACTCATTCGTTTCGGAAGAGACAGGTACGTTAATAGTTAATAGCGTACTTCTTTTTCTTGCTTTCGTGGTATTCTTGCTAGTTACACTAGCCATCCTTACTGCGCTTCGATTGTGTGCGTACTGCTGCAATATTGTTAACGTGAGTCTTGTAAAACCTTCTTTTTACGTTTACTCTCGTGTTAAAAATCTGAATTCTTCTAGAGTTCCTGATCTTCTGGAGATACACATGATACTCTACCATCGTTCGGTCAGAGTCT
+
44;9889995=<<<;;99;5556<==>C@A=@::;.:>4:49??BBC@;==A00+0:@==A;A=B@DBB000=800000$//)499909>>=?@EE?9;7:;@@@A=ACDBAA;;5;;;5;?BBAAAA@D?DBDB=CABBCCCBCA@@@@ACC@BBD?@@=@6;;A@ABCCC?B@@@@7@>B?BCCCC0B@000,00BABDCAAA?CBDC5B@@AC@C@BD@CBDBB@@?@@C@AA@@000A>ABAABBA;;;BBDBBBCBA@=@=<9;69??ABCBB@@@B
@ATNG8:04579:05002
GATGGTAGGCGACATACATACGCGCCAGAAGATCAGGAATTCTAGAAGAATTCAGATTTTTAACACGAGAGTAAACGTAAAAAGAAGGTTTTACAAGACTCACGTTAACAATATTGCAGCAGTACGCACACAATCGAAGCGCAGTAAGGATGGCTAGTGTAACTAGCAAGAATACTACGAAAGCAAGAAAAAGAAGTACGCTATTAACTATTAACGTACCTGTCTCTTCCGAAACGAATGAGTACGTGTGCGACGTGTCTCCTACCATCGTTCGGTCAGAGTCT
+
54:>9>BB@BBBBCCBCDACAAAAA:;;E@DCA<00+0+05>:<<<:@>;>:==<AA?AA.:49A@AACCC@AA:@?@;===*<@=@6???4ACC@CBB@@@>>?4;7:C?CCC>@ABCCBBBBBABB@@@D?AA@@<?:::==??<@=ABC?CBBBABAC@BCCAA@=@@8?@@787?@A777C?B@A@@/@@<>>@@BB@@@<@;@ACC<><>>AAA?BBBBBDE?B?9::,88918???>>@BBBA==@666@?????:>>=7<:659299<@@ABBBCBB
@ATNG8:04535:05070
GATGGTAGTGATACAGATCAGACACCAGAAGATCAGGAACTCTAGAAGAATTCAGATTTTTAACACGAGAGTAAACGTAAAAAGAAGGTTTTACAAGACTCACGTTAACAATATTGCAGCAGTACGCACACAATCGAAGCGCAGTAAGGATGGCTAGTGTAACTAGCAAGAATACCACGAAAGCAAGAAAAAGAAGTACGCTATTAACTATTAACGTACCTGTCTCTTCCGAAACGAATGAGTACGAGAGTCAGAGCAGAGCTACCATCGTTCGGTCAGAGTCT
+
:<8@<?<@BBB;;6<=;;;;>>@CFGLBB=@@@9945:5899///:4776::@@993:99'9.33:;;:::;A=333/9999'//)/)///&/:<6;;;;999//,/7;;7;;<9=B@@?A<A=C>>669@A=@;;<>AAABCCBB?@?@00*0>::<=<?8B====B9B>>>>><A??>@8@@A?BCCDC3AA>ACCBB=>>=7>399::)/)/500/68>555==9=8;;>7<:84888888===<C=<<><?@@????;;;?<<<<7818;:>??===;;;
@ATNG8:04544:05060
GATGGTAGTGATACAGATCAGACACCAGAAGATCAGGAACTCTAGAAGAATTCAGATTTTTAACACGAGAGTAAACGTAAAAAGAAGGTTTACAAGACTCACGTTAACAATATTGCAGCAGTACGCACACAATCGAAGCGCAGTAAGGATGGCTAGTGTAACTAGCAAGAATACCACGAAAGCAAGAAAAAGAAGTACGCTATTAACTATTAACGTACCTGTCTCTTCCGAAACGAATGAGTACTGCGTCTCACTCTCGCCTACCATCGTTCGGTCAGAGTCT
+
;;A@<?@BADCCCCCCCBCCCCCBB@BBB@CCBAA@@F@AACBDAC@CC?B>BC>=?CCD1B?AB?899?>?A@9>???@?@0@B>A4;;0;A@?BDCCCB@00+09@@9AAC?ABDDCCCBCCCCBBBCC@BCBB>AAAAAA@?<@?CA@=@CAACAAA>ABBCBB?@@:???4::@AA<BBB@BBBBB3BB?BBB????==8=4:;>>8<8<=@?@=@@@@?@@=@=@@@;ABB?BCCBBAAAAACBAAABBBCBBBC@BAA=A@@9:8:@=@@A@@@@@?
@ATNG8:04545:05065
GATGGTAGCTCGCTGATGATATCTCCAGAAGATCAGGAACTCTAGAAGAATTCAGATTTTTAACACGAGAGTAAACGTAAAAAGAAGGTTTTACAAGACTCACGTTTAACAATATTGCAGCATTACGCACACAATCGAAGCGCAGTAAGGATGGCTAGTGTAACTAGCAAGAATACCACGAAAGCAAGAAAAAGAAGTACGCTATTAACTATTAACGTACCTGTCTCTTCCGAAACGAATGAGTACTATAGACTATCTGAGACTACCATCGTTCGGTCAGAGTCT
+
95;;9BBD@?;;;;>C?;@BBA?;;49AB=@BCC;;9;?B;99??@;B@?A>AA@@@A@@.@<@AAA??????A=97:6???+??9>.555&59<696655;;499)9<@@>BBB?BBBBCAA?ABFCCABAD?BBBB@CBDCCCCC@C?DCC?CCCBAAAA>ABBBDC?CB<??A?BBAA@;A994:AABB3AB?A?@?BBCAA=?;??AA9?<??A@@=AA??:99:?;>AC=:@@?AAAB:::AA@@AA???@AAAAACC?@?@DBBBC:::?A9:9@@?99
@ATNG8:04549:05042
GATGGTAGAGAGACTGTAGCGCACCAGAAGATCAGGAACTCTAGAAGAATTCAGATTTTTAACACGAGAGTAAACGTAAAAAGAAGGTTTTACAAGACTCACGTTAACAATATTGCAGCAGTACGCACACAATCGAAGCGCAGTAAGGATGGCTAGTGTAACTAGCAAGAATACCACGAAAGCAAGAAAAAGAAGTACGCTATTAACTATTAACGTACCTGTCTCTTCCGAAACGAATGAGTACTATGTAGAGCTCTATACTACCATCGTTCGGTCAGAGTCT
+
?<AC@CBBB@@@BCBCBCCCCCCC@CDD@CCC??@?B?ACCAABB>BA@F@??@@?BBB3B@CCBBBBBBDCE>?@ACCCC5CCAD?CBB<BCC@CCCCCCE@@?@@CH@DCC8::CBCCCCCCCCCCCCC?CDDD=??BBBBBA?B@CBB?CCBCCCCC=AAACCB@AB=>>?<@@=??8<==;99:::(9=:=;;<BB@@@:=:=>?A3838>A@@>ABAAABB>A>ABB=BCB?BBBBBBB?>>BDAAA>>===;;<?BBA<A@@@@<??<@@A@@@>=>
@ATNG8:04550:05066
GATAGTAGTACACTAGTCATACCAGAAGATCAGGAACTCTAGAAGAATTCAGATTTTTAACACGAGAGTAACGTAAAAAGAAGGTTTTACAAGACTCACGTTTAACAATATTGCAGCAGTACGCACACAATCGAAGCGCAGTAAGGATGGCTAGTGTAACTAGCAAGAATACCACGAAAGCAAGAAAAAAGAAGTACGCTATTAACTATTTAACGTACCTGTCTCTTCCGAATCGAATGAGTACACATCGTCGTGTCGTGCTACCATCGTTCGGTCAGAGTCT
+
888BAAAA@?:A@?A@@A@@BC>BBB@C@@@AA<A=@BA==BC?CC?C<?BB<;;;;);4:74?>>>://+/6/////$5;6;8=>>2>>>7;;;;9;;444)95::6<44.5:=9>C>@BCBBBBBBB@BCBC;:;CDECBB?C@CCC?DBBBBAAA?AABBBA=AA<000:;:9==69:;6966666$573....77:::;;3667973:9==B@?=?AA?@?B@C>AA9:988=@@999A@AAAABAABB999AA8887<=9>?>>@;8838?>B:;:>>
@ATNG8:04557:05076
GATGGTAGACACGTGTGCTCTCTCGTACTCATTCGTTTCGGAAGAGTCAGGTACGTTAATAGTTAATAGCGTACTTCTTTTTTCTTGCTTTCGTGGTATTTCTTGCTAGTTACACTAGCCATCCTTACTTCGCTTCGATTGTGTGCGTACTGCTGCAATATTGTTAACGTGAGTCTTGTAAAACCTTCTTTTTACGTTTACTCTCGTGTTAAAAATCTGAATTCTTCTAGAGTTCCTGATCTTCTGGAGATACACATGATACTCTACCATCGTTCGGTCAGAGTCT
+
::AA=ACABAB;:6?>>>>>CDDCCICCCCCC>;;9>8>;8=5;?;@?@D@BCBAA>A?ABBB=A>?99:?99395333333#33,3333(335<.5555)5959:;>>?<<=>>???@;A@>=@=BBB>BBCC@BBBC=AABBCBCBBBAA@BCBB?BBB>BC?B?BBBBCBABB?B@AA@3A4;4:;@@@,AC;;;7:ABCAABBBB@CCCC5BBBDD?A=@A>ABBAAAC@D@CDA;;;8;;CAGFCFCCBBCCDCBBBBBCCC@:::AB>??;?:;;@@@@@
@ATNG8:04565:05063
GATGGTAGCACGACACGACGATGTGTACTCATTCGTTTCGGAAGAGACAGGTACGTTAATAGTTAATAGCGTACTTCTTTTTCTTGCTTTCGTGGTATTCTTGCTAGTTACACTAGCCATCCTTACTGCGCTTCGATTGTGTGCGTACTGCTGCAATATTGTTAACGTGAGTCTTGTAAAACCTTCTTTTTACGTTTACTCTCGTGTTAAAAATCTGAATTCTTCTAGAGTTCCTGATCTTCTGGCTCTCGTAGACAGATACTACCATCGTTCGGTCAGAGTCT
+
88:C?BBB?@??;@;;;<=969BBBCCCCCCCADCCC>CC@CACCBBBBB@B=CBC@CAEBBB@B?BBCBBBC8<48::::+:>6?;9616///59//(37,33<933.3??@BCDD=@@@;@=@>=<<:::=@@@@7;;>>>@@===AAAA;;;6///9=@7=7@A;;;BBAA;??@DD;C;>676677(/:666.6/////8<<?;????.=87882929=8=>?====<A;??@===///@9@@;6;;@===?@AAAAA???;;:;;;:??<??CBB;;;?
@ATNG8:04570:05063
GATGGTAGCACGACACGACGATGTGTACTCATTCGTTTCGGAAGAGACAGGTACGTTAATAGTTAATAGCGTACTTCTTTTTCTTGCTTCGTGGTATTCTTGCTAGTTACACTAGCCATCCTTACTGCGCTTCGATTGTGTGCGTACTGCTGCAATATTGTTAACGTGAAGTCTTGTAAAACCTTCTTTTTAACGTTTAACTCTCGTGTTAAAAATCTGAATTCTTCTAGAGTTCCTGATACTTCTGGACGACGCGCACTGACACTACCATCGTTCGGTCAGAGTCT
+
;<CB?CB@;;;966BABB;<6>CBCECCCBBC@CCCC?CCAC@BB::6B=;>>=BC@D<@?:?5:9<>?AA>=89433333$33,383,33335::93//(//:9//*/77398??>>@>=@=AAA>;;;;3:=>?=@@@@@@>>>@::;=;66/65717=2;4599//+/879*/6<==/95;1/////(/(/777.5.3;9>>>?AA16666)6///5/53995:9756694;3>>>888A2559499//.555::77799:588=;88559355057;;;;A@@
@ATNG8:04575:05058
GATGGTAGCAGACGTGACAGAGCGCCAGAAGATCAGGAACTCTAGAAGAATTCAGATTTTTAACACGAGAGTAAACGTAAAAAGAAGGTTTTACAAGACTCACGTTAACAATATTGCAGCAGTACGCACACAATCGAAGCGCAGTAAGGATGGCTAGTGTAACTAGCAAGAATACCACGAAAGCAAGAAAAAAGAAGTACGCTATTAACTATTAACGTACCTGTCTCTTCCGAAACGAATGAGTACATGAGATCTCGTGTGCTACCATCGTTCGGTCAGAGTCT
+
5::>9CCBCBBBCBBBCCCCCCCCB@BBB?CCCCCC>A<@ABAAAB?BB?C@AAABBCCC2A>@CDCCCCCABB;BBCCCCC5BB;A5;;:.;BB@BCBBCCC;:;<ACC@DBB?BBDDDBB@BBBCCCDAB?BDBB@BBA????>9@=B@C@BCCCCCCC?CAABCB@==:>>?<>@::928=>;99::9:%9<9;888AAA>=5:59:>>,/-/<@@@;AA???AA?A>ACD=BBD@BBAABBBBBBBBBBB@@@A=99:>=?<A=>>@=@@?ABBAAB>>>
@ATNG8:04577:05046
GATGGTAGTATAGAGCTCTACATAGTACTCATTCGTTTCGGAAGAGACAGGTACGTTAATAGTTAATAGCGTACTTCTTTTTCTTGCTTTCGTGGTATTCTTGCTAGTTACACTAGCCATCCTTACTGCGCTTCGATTGTGTGCGTACTGCTGCAATATTGTTAACGTGAGTCTTGTAAAACCTTCTTTTTACGTTTACTCTCGTGTTAAAAATCTGAATTCTTCTAGAGTTCCTGATCTTCTGGGTGCGCTACAGTCTCTCTACCATCGTTCGGTCAGAGTCT
+
;9:E:>BCCCCCCBBBCCCCCFDABABBBB@?<@A@A8:96;?BABBBDC?CCAAA>A@BBCC?C?BBBBBBBBB?BBCCC/A?=ACCC>=@@B?BBB@BC?AAABAA>AB@AAA>>;>>@:>;>>>?>;;;;@>885:>???@===BA@A===A<???<@@<A<>?>@@??@?:>=@BB6A<A;?@AAA/@@66606<<///<=:><>AAA/A=<<B<B<BB<@;;;>>><@7;;?:;<+--33---/;;<AA@>>====@@AA=?;;;B;==:=@@====;;
@ATNG8:04581:05054
GATGGTAGTGATACAGATCAGACACCAGAAGATCAGGAACTCTAGAAGAATTCAGATTTTTAACACGAGAGTAAACGTAAAAAGAAGGTTTTACAAGACTCACGTTAACAATATTGCAGCAGTACGCACACAATCGAAGCGCAGTAAGGATGGCTAGTGTAACTAGCAAGAATACCACGAAAGCAAGAAAAAAGAAGTACGCTATTAACTATTAACGTACCTGTCTCTTCCGAAACGAATGAGTACGAGAGTCAGAGCAGAGCTACCATCGTTCGGTCAGAGTCT
+
78<@6;@A@BCBBACAA@<=?CBBFABCB@ABD;;509.4<:5:5<7;;6==@><<;888)8;@BB8>=BBAAA=??@AAAA2@C=A4;;;6;BB>ABCCBBC;;9:=AC?CDD=@ACDFCCCBCCCCCCCD@CCA@>@BCAABA@=@ABBG@CBCBCDBB?BAB@>=;9937>;6@==BB<7778799999%:@;??@?B@??@7;7:=??7;7;BDCC?CCA??BB<?<?AA;@BB?CBBBBCBAAADDD?>?BBCCBBB@@AB=B>>>@;>=5:;:;;>>>>
@ATNG8:04582:05064
GATGGTAGTAGTACACTAGTCATACCAGAAGATCAGGAACTCTAGAAGAATTCAGATTTTTAACATCGAGAGTAAACGTAAAAAAGAAGGGTTTTACAAAGACTCACGTTTAACATTATTGCAGCAGTACGCACACAATCGAAGCGCAGTAAGGATGGCTAGTGTAACTAGCAAGAGTACCACGAAAGCAAGAAAAAGAAGTACGCTATTAACTATTAACGTACCTGTCTCTTCCGAAACGAATGAGTACATAGATATACGTATAGCTACCATCGTTCGGTCAGAGTCT
+
::A@>BBCBB@A@D===>A<<???@<@BB?BB;;;A5<59>@555=8=<9=<99994;:;'>:>855;<<;=:=;5;;444444#33-33(388+8333(3399888333(3,3<>6@>8:::=CCCCCBBCBBCCC?CCBB?BBB@A?983:=@AB?CCBBBBBC?CAAACB>CABBCC799BAA<ABA>=<;;;+;;6;@@BBAA@?<>;>>?B7:5:@A@A=AA@??BB@B?BCD>BBB?BBCBBBAA@CCBBB?>>>>??@@B@@@<A<<<?:>>;>ACC??>>>
@ATNG8:04534:05107
GATGGTAGCGCATATCAGCGCAGCCCAGAAGATCAGGAAACTCTAGAAGAATTCAGATTTTTAACACGAGAGTTAAACGTAAAAAGAAGGTTTTACAAGACTCACGTTTAACAATATTGCAGCAGTACGCACACAATCGAAGCGCAGTAAGGATGGCTAGTGTAACTAGCAAGAATACCACGAAAGCAAGAAAAAGAAGTACGCTATTAACTATTAACGTACCTGTCTCTTCCGAAACGAATGAGTACGATGAGATCTCGTGTGCTACCATCGTTCGGTCAGAGTCT
+
9:?@@;;DBBBB@@@CBBBCFDCCI>CAA?ACDB@@5;;)5;<@>@@4943869<=@@@@@0B=BBEA@><00*0<300000//$/9497<??2?>=166699;;::9)45::5<5905<A<BB>BCCA@ABBBCADCDD?A@DDCCCD@D@CCC@BBABBABB?BBCDCC?AB=@???AABBC<A??:?@@@A.?A=9999BABED?A?BB@@<@;;;AA@=@BBBBBB@C?BCB>BBB?CBBCCDCBBBBBBAAAAA@???@====:=AAAB=AA@BBB?<;>>>
@ATNG8:04547:05092
GATGGTAGCTATACGTATATCTATGTACTCATTCGTTTCGGAAGAGACAGGTACGTTAATAGTTAATAGCGTACTTCTTTTTCTTGCTTTCGTGGTATTCTTGCTAGTTACACTAGCCATCCTTACTGCGCTTCGATTGTGTGCGTACTGCTGCAATATTGTTAACGTGAGTCTTGTAAAACCTTCTTTTTCGTTTACTCTCGTGTTAAAAATCTGAATTCTTCTAGAGTTCCTGATCTTCTGGACAGAGTGTGCAGATACTACCTTCGTTCGGTCAGAGTCT
+
:55;7<;BBB=BBBBBBBCCCCCBCBCBCB;;7;AAA<BB@BABBBCCBB?BBCCC@C?CABB@D=C@BB@@@CB@BBBBB1@B?BBBB>BBBC?CCC>BB599BCDE?CCCBBBBB>BAA;?;>>>@>>><5;988-//;69:==@@AAA???@:==><@@<@;??AAAAA>>:>>>>=2>:>:===<</<8881866///==<=4;:::*8<;<><A;AA;===>A@A<A=B?@@@A:;;;=@@@>;;:>=>>????AAAAA<A=ABB7;;=?;;;>>:::
@ATNG8:04551:05089
GATGGTAGCAGACGTGACAGAGCGCCAGAAGATCAGGAACTCTAGAAGAATTCAGATTTTTAACACGAGAGTAAACGTAAAAAGAAGGTTTACAAGACTCACGTTTAACAATATTGCAGCAGTACGCACACAATCGAAGCGCAGTAAGGATGGCTAGTGTAACTAGCAAGAATACCACGAAAGCAAGAAAAAAGAAGTACGCTATTAACTATTAACGTACCTGTCTCTTCCGAAACGAATGAGTACGTGTGCGACGTGTCTCCTACCATCGTTCGGTCAGAAGTCT
+
::8<69<@@@@@=;;;555:;5555.5998<=<@>@4:2:?=?>=<17818-7<833377$3389:BBBBBBBB=AABBAAA,;;59299,5AA9?@695;9445/9?CD?BBC@BCCABBFCCCCBBBBBA?AB::6;BAAABAA=A@B;;8;BBC:;9B?BBBBBB?BB<??8488333(377388===>'=>:552>>>>>@<@<@@@A9=:==AABABBB???B?B<=?B=BBB>@@A999==<<<;=975598;9772;=;2776595--)-88--+-:::
@ATNG8:04557:05081
GATTAGGCGTGTGAGAGTCTGCCAGAAGATCAGGAACTCTAGAAGAATTCAGATTTTAACACGATAGTAAACGTAAAAGAAGGTTTTACAAGACTCACGTTAACAATATTTGCAGCAGTACGCACACAATCGAAGCGCAGTAAGGATGGCTAGTGTAACTAGCAAGAATACCACGAAAGCAAGAAAAAGAAGTACGACTATTTAACTATTTAACGTACCTGTCTACTTCCGAAACGAATGAGTACAGAGAGTACGATATGTCTACCATCGTTCGGTCAGAGTCT
+
9:A<CD?BBBAB?BBBA@@<00*/;;?@DBB9:5;9@@>@@>><>>=A<@BA@@@@.;5;@=9::9??@@9>?9:99+7>9>1999&7793::::==;851569=6:566'559778;;AA888688;6///9457557755.25:<A>==<?>A9935;;;>?:8827?=8><777)38647<;8;'56.555::886666(5478667(619:;9<9<;;8866917058:.87707/68///8889855577799999;8::<@:;;?;??=@?@==<<::
@ATNG8:04559:05085
GATGGTAGCACACGAGATCTCATCGTACTCATTCGTTTTCGGAAGAGACAGGTACGTTAATAGTTAATATCGTACTTCTTTTTCTTGCTTTCGTGGTATTCTTGCTAGTTACACTAGCCATCCTTACTGCGCTTCGATTGTGTGCGTACTGCTGCAATATTGTTAACGTGAGTCTTGTAAAACCTTCTTTTTACGTTTACTCTCGTGTTAAAAAATCTGAATTCTTCTAGAGTTCCTGATCTTCTGGATATGAGTGACTCGTGCTACCATCGTTCGGTCAGAGTCT
+
;;@B:>ECBCBCCCCBBCCBCDCCCCCBBC;;5;;<:<'5A7=9CCDCCCC?;00@@)0+/:::+0-/833498:D;8:787$79188>:2:;;<8BBA=?=489;;@A8>@A>A;AA?AAB;?<????@AA=;<<=A388>:=<9///9777=//,/::48=6@;??B875B::59?ADD2>:>=@@AAA/@@@AB588?><>B>>>188875#287772828;6;:::@87/517537;86:<=?BB?;;>A@@A?;;;;;;@AB@CC????BB>AAB>;;>>=
@ATNG8:04563:05097
GATGGTAGTGTCAGTGCGCGTCGTCCAGAAGATCAGGAACTCTAGAAGAATTCAGATTTTTAACACGAGAGTAAACGTAAAAAGAAGGTTTTACAAGACTCACGTTAACAATATTGCAGCAGTACGCACACAATCGAAGCGCAGTAAGGATGGCTAGTGTAACTAGCAAGAATACCACGAAAGCAAGAAAAAAGAAGTACGCTATTAACTATTAACGTACCTGTCTCTTCCGAAACGAATGAGTACTACTCTCAGAGACACACTACCATCGTTCGGTCAGAGTCT
+
//8;6<?DBBCBBBCCCCAB<=<@A?@BA@CC;;;C6;8;BA::9A7;:?B?>>>>>?>?.?9<==?A?A?8992979CDDD1EE>B>BBB7BCC?BABCBAB;;7;?BA?BCC?BCBBCCCCCCCCCBBBB?CBBB?BBBB>>>@9?=@::7:CAACDBB?AACBBA?CC@>>@>??BBB:AAA=@ABBBB)?B<=888@@AAA;>;>AAA<?<??A@@=@CB???@8=::99/9AA<BBBBBCDBBC???BBBBBCB???AA>>;>=>::7;?<@@=>>@;;;
@ATNG8:04565:05119
GATGGTAGGCGTGTGAGAGTCTGCCCAGAAGATCAGGAACTCTAGAAGAATTCAGATTTTAACATGAGAGTAAACGTAAAAGAAGGTTTTACAAGACTTCACGTTAACAATATTGCAGCAGTACGCACACATCGAAGCGCAGTAAGGATGGCTAGTGTAACTAGCAAGAATACCACGAAAGCAAAGAAAAAGAAGTACGCTATTAACTATTAACGTAACCTGTCTCTTCCGAAACAATGAGTACGATGAGATCTCGTGTGCTACCATCGTTCGGTCAGAGTCT
+
<<<?055:5;CDBC@;:6=;::9:4)59<6BB=<;@AGAEDBBA@A<;;4;8;:00///&/38//6==<<555)5555=?2=@;?4:99&44/)////)/88//)3-3304896;@==;;/0/<;;;=9////884:55377//+.6=;B?A9994;==9:>>:C@:>>9;?:5<8977(3333(33333$/849///55///(/(/9996;48773,34::?BB>>:>9<>;5<=/655777;::;?=;=668977:9C<:996;8>>?.49:949888433
@ATNG8:04575:05086
GATGGTAGTATATCGCGTCGCTATCCAGAAGATCAGGAACTCTAGAAGAATTCAGATTTTTAACACGAGAGTAAACGTAAAAAGAAGGTTTTACAAGACTCACGTTAACAATATTGCAGCAGTACGCACACAATCGAAGCGCAGTAAGGATGGCTAGTGTAACTAGCAAGAATACCACGAAAGCAAGAAAAAGAAGTACGCTATTAACTATTAACGTACCTGTCTCTTCCGAAACGAATGAGTACGAGAGAGCACACGTGTCTACCATCGTTCGGTCAGAGTCT
+
::@C?CBBBBCCBBDDBBBCCCCAA=B@@;AABAAB?A=AFCBBBCACC@C?@@@BABBB3C@CCBECCCCBBB=BBBCDDF5CB?B6;;;6;BC>BCCCCCC;:;;@CBACCC?CCCBCCCCCCCCBBBBC?CEBB?BBBA@@?><??BAB@BCCCCACC?BBBBBB?@A;>>?=@@???8??<<=????.?>;?;;;ABB?@<><>>AA7:6:@CBA@BBAA@AA9>9?@@:ACC?BABBCCAAAABA?>BACBBBAB@@>==9===<A>>:7:>AABB;;;
@ATNG8:04583:05090
GATGGTAGACATATCGTACTCTCTGTACTCATTCGTTTCGGAAGAGACAGGTACGTTAATAGTTAATAGCGTACTTCTTTTTCTTGCTTTCGTTGGTATTTCTTGCTAGTTACACTAGCCATCCTTACTGCGCTTCGATTGTGTGCGTACTGCTGCAATATTGTTAACGTGAGTCTTGTAAAACCTTCCTTTTTACGTTTAACTCTCGTGTTAAAAATCTGAATTCTTCTAGAGTTCCTGATCTTCTTGTGTCTGATCTGTATCACTACCATCGTTCGGTCAGAGTCT
+
78?A=A?BCBBBCCCGGBBBBCCCEBBBCCCC@CCFE>BBAC?B@;95?:8=BAAB=A=@?A@=B?BBBBB??<?88;;;;+:@;@9//'///(/47666//0(/<@?@@=AB@<<<AD=@=><A=>><768==;@@@@;????BB@@@BBA@@>==:====>?<>=???;;;AAB=A????5?;>;><BDDD.;;===-808==???DDF:9898*8///70609=:><;;>>A:<8<???BB:==<AAC><==>>>??>>=A>>>AD;??A@@:=><@@>=<<=;;
@ATNG8:04584:04502
GATGGTAGGTGCCATGAGTGTATCCAGAAGATCAGGAACTCTAGAAGAATTCAGATTTTTAACACGAGAGTAAACGTAAAAAGAAGGTTTTACAAGACCCACGTAACAATATTGCAGCAGTACGCACACAATCGAAGCGCAGTAAGGATGGCTAGTGTAACTAGCAAGAATACCACGAAAGCAAGAAAAAGAAGTACGCTATTAACTATTAACGTACCTGTCTCTTCCGAAACGAATGAGTACGTGTGCGACGTGTCTCCTACCATCGTTCGGTCAGAGTCT
+
4::>:CBB@BCE?ABA@@@BBCCC@CAA7@@?A;:49:??>???A;;:48-7===@@@@.=>??@@BAABA@@8>>>>===,00,0<@AA5@@B:???>7??::;:88186=7==AB>>=>=BBAA>>>?<?;;;<@@@@@A::7;=???=@@:;;>?@<>>@@CC@BC@@BA@BBCBH>AAB?@AAAA0AB?BBCCBAABC@C@CBCC?B?CBBAA>ABBBBCC?C=AAA9>;<5;AAABABBC@@;;;::B@CCBBB>AAA?BAAAB@CD>AABBBB@>?
@ATNG8:04590:04498
GATGGTAGTGTGTCTCTGAGAGTAGTACTCATTCGTTTCGGAAGAGACAGGTACGTTTAATAGTTAATAGCGTAACTTCTTTTTCTTTGCTTTCGTGGTATTCTTGCTAGTTACACTAGCCATCCTTACTGCGCTTCGATTGTGTGCGTACTGCTGCAATATTGTTAACGTGAGTCTTGTAAAACCTTCTTTTTACGTTTACTCTCGTGTTAAAAATCTGAATTCTTCTAGAGTTCCTGATCTTCTGGGATGTGTGCGCAGTGCCTACCATCGTTCGGTCAGAGTCT
+
<===@BA@@>;::>@@BAAAC:777////7/4.488:0:838344444==9;>9555)5.5<BB:@:@??;<<<8<<499999$555)59:<09;5516=<5<<166<@<@<AABBBGAA?@BB>A=BC;;<BA@<ABBB?CBBBCBCCC@@@BCBDB?@ABADD@E9<;C;;;DCD?B@@@@7@>D<@@CCB0>>>>@8>BB@BACAA@@CDCD5CBCCD@B@BC>@@@;;<B@D@BBB@@@:<0BB9B000AAABDDBBAA@ACCCAD<;<I@CCIBB@BDC;;<
@ATNG8:04593:04497
GATGGTAGTGTCATATGAGAGTGTGTACTCATTCGTTTCGGAAGAGACAGGTACGTTAATAGTTAATAGCGTACTTCTTTTTCTTGCTTTCGTGGTATTCTTGCTAGTTACACTAGCCATCCTTACTGCGCTTCGATTGTGTGCGTACTGCTGCAATATTGTTAACGTGAGTCTTGTAAAACCTTCTTTTTACGTTTACTCTCGTGTTAAAAATCTGAACTCTTCTAGAGTTCCTGATCTTCTGGGTCTCTCTCTCACGCACTACCATCGTTCGGTCAGAGTCT
+
:55>5::695:9:55569CCCHCCCBBCDC@A666=?7;<<>?AB;;;9:4>99=;5;7>?>>4:46==@@BBBB?@@??>,=>:=>?G6;:;?3=50*//)////9>9;;<;><<<:;>@=>:@?AA@@@B9:9=A4999@AEAB@@@B@@@A?@DDE?BB@C@BBBAABAAC=>:;;;*:2:;====>0>>>>@699ABBBA::949>B>+?<6//4////4999:::<7<8<><:;:454<>4:;<=<<==@@??@B;;;AA5:9998<=>9<?A@A?@@@
@ATNG8:04593:04505
GATGGTAGCGAGCGAGTGTGTATACCAGAAGATCAGGAACTCTAGAAGAATTCAGATTTTTAACACGAGAGTAAACGTAAAAAGAAGGTTTTACAAGACTCACGTTAACAATATTGCAGCAGTACGCACACAATCGAAGCGCAGTAAGGATGGCTAGTGTAACTAGCAAGAATACCACGAAAGCAAGAAAAAGAAGTACGCTATTAACTATTAACGTACCTGTCTCTTCCGAAACGAATGAGTACGATGAGATCTCGTGTGCTACCATCGTTCGGTCAGAGTCT
+
44:;5<@:;44:99@BCCCDCAAAC;@CCBCEDCBB>@=@ACCCCC<@@<?=?BBBCCCC1@=ABBBCGCCCCC=AA;::::*:B>B4;;;.<CC?CBCABBB;;7;>BC@DCC?ACDCBBCCCCCDCCCBCACCBB@BDBBBC@@>A?CBB@BBBCFCBB@CDDDBA>A@?BCC@BB?>>7????BEDCC3AA?CBBAAAC@@;><?ABA6:5:?AAA@CCCBBCC?A>@@?8@;;6;AAABBBCCCCBBB??999>>>><>@B?>@@?C>??:?@==??@<>
@ATNG8:04594:04503
GATGGTAGCGCGACGAGCGTAGACCCAGAAGATCAGGAACTCTAGAAGAATTCAGATTTTTAACACGAGAGTAAACGTAAAAAGAAGGTTTTACAAGACTCACGTTAACAATATTGCAGCAGTACGCACACAATCGAAGCGCAGTAAGGATGGCTAGTGTAACTAGCAAGAATACCACGAAAGCAAGAAAAAGAAGTACGCTATTAACTATTAACGTACCTGTCTCTTCCGAAACGAATGAGTACCTCTCAGACGCTCGTCCTACCATCGTTCGGTCAGAGTCT
+
44;<7=AAB@@@BB@AACCDCCCCD>BCCACBCBCC@C@BBBBBCC?AA?C?@???CCCC2A>ABBBBBCCBBB>BBBBBBB5B@=B6:::7:DFBDBBBCCD;99;@BB@BCC?BCCBBBBCCBBBCBAAB<@B??<@CCCCB??=@@CBB?BBBBBBBA?DCCABB@AA=ABB?BBBEB=??<;::999(9@;AAB>BBBAA8:8;@@C:=:=<A@A?CACBBBB?B?BBB>BBB?BDBBABC?CBAACCCC>>>>>@@;>>?:=:;;?<?A?BBBBBBAAA
@ATNG8:04597:04519
GATGGTAGTACATGATAGACGACACCAGAAGATCAGGAACTCTAGAAGAATTCAGATTTTTTAACACGAGAGTAAACGTAAAAAGAAGGTTTTACAAGACTCACGTTAACAATATTGCAGCAGTACGCACACAATCGAAGCGCAGTAAGGATGGCTAGTGTAACTAGCAAGAATACCACGAAAGCAAGAAAAAGAAGTACGCTATTAAACTATTAACGTACCTGTCTCTTCCGAAACGAATGAGTACCTCTCAGACGCTCGTCCTACCATCGTTCGGTCAGAGTCT
+
>;@@;?@;;>>;AAB>=@?;?B::;86669=<:///)/)/:::9<A@B?29233///////#/)/999;;=9;;;.59:=@@A+@@9@>@CC2DDEBCCCCB@@00+/)/:6;;>;>>;:@CCBBCA@@ABBC?C;;;@BBBFCCDG?B?C;;7;@CCCAAA@ECC;;;>A@:?@@6:0000+00-(-::7:'--(/89=?@?>:)..)...9(-(-7A=>;>999999.506>A9>9929@;;;;?<@@@BBBBBA?@>>?@<?=>;>///0+00:<==>=B;:9
@ATNG8:04599:04517
GATGGTAGAGTATCATGTGTATCTCCAGAAGATCAGGAACTCTAGAAGAATTCAGATTTTTTAACACGAGAGTAAACGTAAAAAGAAGGTTTTACAAGACTCACGTTAACAATATTGCAGCAGTACGCACACAATCGAAGCGCAGTAAGGATGGCTAGTGTAACTAGCAAGAATACCACGAAAGCAAGAAAAAGAAGTACGCTATTAACTATTAACGTACCTGTCTCTTCCGAAACGAATGAGTACACACTCTCATATGACACTACATCGTTCGGTCAGAGTCT
+
///<488<@@??A@BABBBAA@@BC@@AA@BCCC@@>@?ABBBCA@=@@=A@BAA;;;;;;#:7BDCJFFCCCCC>@@ACCCC5BA;?;AAA3@AC=BCCBDAC@@>??BC@CCC@BBBBCBBAAB;;;BBBCACC;;8;BB>>@00+0;@0;8;BBBDDBB?CCCBB@=:80...).,,..*../69;;;;+::8<<BBCCBA=7;5;>>>5:28<BBCADB669<@:>:>AA<ABB@@A@@CBCBCCAAACCBBBCDBBBBCDCBBB?@>AB@BBBBCCAAA
@ATNG8:04607:04507
GATGGTAGAGTATCATGTGTATCTCCAGAAGATCAGGAACTCTAGAAGAATTCAGATTTTTAACACGAGAGTAAACGTAAAAAGAAGGTTTTACAAGACTCACGTTAACAATATTGCAGCAGTACGCACACAATCGAAGCGCAGTAAGGATGGCTAGTGTAACTAGCAAGAATACCACGAAAGCAAGAAAATGAAGTACGCTATTAACTATTAACGTACCTGTCTCTTCCGAAACGAATGAGTACGTGTGACGTACGTGAGCTACCATCGTTCGGTCAGAGTCT
+
7///)/799>>@@<<;;;696999:.544.444455.48545::9:7<:8<7:;999@@@'90555;;<556;909>:;9;9(9516:?>>0;55.5:;::::::38233-389-44;8;;<<==666<9995;;9=8=665==;:7;:996999A???9909><;??17/)/88(//888289<67888&3/94///99;><<7;9?;;;5;755555.5<:99;@.924<=,444.3:444:;;:::@ACAAABB@@@AAA=?69880>;?>;///000=><
@ATNG8:04608:04487
GATGGTAGACACGTGTGCTCTCTCGTACTCATTCGTTTCGGAAGAGACAGGTACGTTAATAGTTAATAGCGTACTTCTTTTTCTTGCTTTCGTGGTATTTCTTGCTTAGTTACATCTAGCCATCCTTACTGCGCTTCGATTGTGTGCGTACTGCTGCAATATTGTTAACGTGAGTCTTGTAAAACCTTCTTTTTACGTTTTACTCTCGTGTAAAATCTTGAATTCTTCTAGAGTTCCTGATCTTCTGGCTCTCGTAGACAGATACTACCATCGCTTCGGTCAGAGTCT
+
8844.4:<9?A:;5555599;9;;;666<<==<=BCD>:929.449==;@.44///17)////)/6:7>?BA@;?878888)334;338,3;;;7::::1//)/00(/65378///88594988582:<>552555@888:>@>>>>9::;:6:<9//)///38</6.5;;<=>@@C<@@@@@2?:=:>BEDE/@?8888,8:=<>==<87///(///(/8595;;7;>>9977196:;;??A7;7@9<7///7=<===ABB===>>>=@@;;;;:>=<@=<888--,
@ATNG8:04609:04509
GATGGTAGCACGAGTCACTCATATCCAGAAGATCAGGAACTCTAGAAGAATTCAGATTTATAACACGAGAGTAAACGTAAAAAGAAGGTTTTACAAGACTCACGTTAACAATATTGCAGCAGTACGCACACAATCGAAGCGCAGTAAGGATGGCTAGTGTAACTAGCAAGAATACCACGAAGCAAGAAAAAAGAAGTACGCTATTAACTATTAACGTACCTGTCTCTTCCGAAACGAATGAGTACGTGTGCGACGTGTCTCCATACCATCGTTCGGTCAGAGTCT
+
9/059===>====555;555=@4454949.555555156;>=699B?BC@D?BCB<<?8@==34445<<:8///(//0/;;;)//497===.:54.4:43333382717717=9488;=<<<<<655<<6669>666<??;;;::>:@8@D@;;;@554:=8555<<?;894888=?==?0338,333333#371788899833.349555165:8<<<8959995<8<8<<>4:55059:<<=BB@@>=>@@887/:9::)////36888=7<:6::73388;;
@ATNG8:04616:04526
GATGGTAGTGCGTGAGAGAGAGACCCAGAAGATCAGGAACTCTAGAAGAATTCAGATTTTTAACACGAGAGTAAACGTAAAAAGAAGGTTTTGCAAGACTCACGTTAACAATATTGCAGCAGTACGCACACAATCGAAGCGCAGTAAGGATGGCTAGTGTAACTAGAAGAATACCACGAAAGCAAGAAAAAGAAGTACGCTATTAACTATTAACGTACCTGTCTCTTCCGAAACGAATGAGTACACACTCTCATATGACACTACCATCGTTCGGTCAGAGTCT
+
945:7;CCCBCBBBCCCCCCEECCC>DCC@CCBBBB@B@BCBBCCD@@@=?=???@@AAA+>?BAABBBBBCBA9AACCDCD2DD@C?AA@4A@A>BBBECCB;;8:?BC@DCB?BBBCECECCCCBBBCBC@CCCC?A@BBBD??<@@CCB?BBBCCCCA?ACCCB>AA@BBB<>?BBC8????BBCCC2CC?CAAAABCCC7849A>>8>;?ABAA?ABBA;;;:>;>@?9?BB?CCCBBBCCBBAA???@@@AA@@@?@@A=::@000/;6;@CCCCBBB
@ATNG8:04622:04507
GATGGTAGCACGAGTCACTCATATCCAGAAGATCAGGAACTCTAGAAGAATTCAGATTTTTAACACGAGAGTAAACGTAAAAAGAAGGTTTTACAAGACTCACGTCAACAATATTCAGCAGTACGCACACAATCGAAGCGCAGTAAGGATGGCTAGTGTAACTAGCAAGAATACCACGAAAGCAAGAAAAAAGAAGTACGCTATTAACTATTAACGTACCTGTCTCTTCCGAAACGATGAGTACGATGAGATCTCGTGTGCTACCATCGTTCGGTCAGAGTCT
+
4444.44:;?<55:;;<<9;:555<7<<<5;>@@?;?A@CCDCCCC>;;6;<?ABBCCBC1B?A@@ACBBBAAC99707777'//)/7<<</=9<>@>CBB@@@@AA?BB=@@@<ABBBBBCDCCBBAB;;4;:99:@@@???:>:?:A@@<@A@@ABCA=A000>>;;?9?97/7==9<3<33,388999$9;89@8=898;849;>>=>:>:>>CFD?@@@:98?=?<?@@8000/>;=>?==;877;>?=9;99;;555==;A<9773793///...377
@ATNG8:04624:04512
GATGGTAGAGAGAGCTCTCTCATCGTACTCATTCGTTTCGGAAGAGACAGGTACGTTAATAGTTAATAGCGTACTTCTTTTTCTTGCTTTCGTGGTATTCTTGCTAGTTACACTAGCCATCCTTACTGCGCTTCGATTGTGTGCGTACTGCTGCAATATTGTTAACGTGAGTCTTGTAAAACCTTCTTTTTACGTTTACTCTCGTGTTAAAAATCTGAATTCTTCTAGAGTTCCTGATCTTCTGGCGCTCTGTCACGTCTGCTACCATCGTTCGGTCAGAGTCT
+
956>:>BBBBBBBCLCDCBCCAC;@;;?=A;;:;;DD>CC@C@BBBBDCE@BBC@@>@@CBBB@B>BDBAABB=?<:9787$7717::8(3@@@?CAA<@@:997=9A6@ACBBBA>:=>>=A<BBAB@@@@<@A==:>A@@@>==@@@@>>:;;6///9;:6;9AABACDABC:=8888)7:>7==>>>/=?===6=D>;::<;<<4:::9+7;<<C8<7;;:>AA@88949*//99BB7;;B=?????BB=====<<<=@???7;;;;;;??;>>>>>A===
@ATNG8:04625:04523
GATGGTAGGACGAGCGTCTGAGAGGTACTCATTCGTTTCGGAAGAGACAGGTACGTTAATAGTTAATAGCGTAACTTCTTTTTCTTGCTTTCGTGGTATTCTTGCTAGTTACACTAGCCATCCTTACTACGCTTCGATTGTGTGCGTACTGCTGCAATATTGTTAACGTTAGTCTTGTAAAACCTTCTTTTTACGTTTACTCTCGTGTTAAAAATCTGAATTCTTCTAGAGTTCCTGATCTTCTGGGCTGCGCTGATATGCGCTACCATCGTTCGGTCAGAGTCT
+
555>7<?A>?44494445<;<>>B?CCCCB;<7;AAB>CC@C@BDCCBBC@CEDAA?A?B@BAACACCC><00*0=8==>>>,//,55==4;;;>:>CC>@C:;;:CCDACCEFKCCB?@AB=@=ABBBBB@@?ACCC@DCCCCBBCAAAAABA@@=B;;7:D>C4;;;7;@BBC7::AA@3@4:65;<<A.99?>>3;@@@@@B9998?===(9555=:@;>>:==>CC>C?B8>>>@=@<>?@@8@;;;@@<;;@@@DCCBBBC@BBAAB?BC>BBGBBB;;<
@ATNG8:04633:04503
GATGGTAGCGCGATGAGCGTAGACCCAGAAGATCAGGAACTCTAGAAGAATTCAGATTTTTAACACTAGAGTAAACGTAAAAAGAAGGTTTTACAAGACTCACGTTAACAATATTGCAGCAGTACGCACACAATCGAAGCGCAGTAAGGATGGCTAGTGTAACTAGCAAGAATACCACGAAAGCAAGAAAAAGAAGTACGCTATTAACTATTAACGTACCTGTCTCTTCCGAAACGAATGAGTACACACTCTCATATGACACTACCATCGTTCGGTCAGAGTCT
+
>:?C9C@@?@A;;;DCCCCCCCCCC>CCC@CCCCBB?B@CCCBBBD<>??B>BBBAABAB3@?BBB@BBBBAAA;ABBCCCC3CD@D@BBB:BCC@CCCCFFC@?>@@CC@CAA?ABCBBBDDFDCCCBBBC?BCBB<@?@?CBBA>B@BBB@BBCCCCCC?AAABBB@BB?>>>499==<7???;?FDDC/AB?C998@@C??:?<A>>><?;?@BBB?BBBBBAA>A?BFE>BA@>ABBBBBCBAAAACCBCA??BBBBCCBB?BBBBB?BC@BBBBBBBBB
@ATNG8:04588:04572
GATTAGCATCATGCATATCTCACCAGAAGATCAGGAACTCTAGAAGAATTCAGATTTTTAACACGAGAGTAAACGTAAAAAGAAGGTTTTACAAGACTCACGTTAACAATATTGCAGCAGTACGCACTCAATCGAAGCGCAGTAAGGATGGCTAGTGTAACTAGCAAGAATACCACGAAAGCAAGAAAAAGAAGTACGCTATTAACTATTAACGTACCTGTCTCTTCCGAAACGAATGAGTACGATGAGAGAGCTCTCTCTACCATCGTTCGGTCAGAGTCT
+
:555:<<BBBCBBBDCCCCCCCD@BCC@CCCDCC<@<?A@@DDF@BB=A?BCDBBBBB3B>BBBABBB>=?G>BABBAAA2AB?B@DDC;BBC:;;AABCD;;:;?AB?C@@=@@@CCEDCCCCCCCCCCABCBB@BABBA@@?>B?BBB?BBB@@@BC@BCA@@@?BB>:99>AA???8???:?ABAB3AE?B???BBBBA=A:>>??<?<??BBCAAAABBBA?B?BBB=BBC?BABBBBBBB@>>BB@@AB=>=@@A::;8====A?BB?BAAABBBBB
@ATNG8:04589:04568
GATGGTAGTGTCATATGAGAGTGTGTACTCATTCGTTTCGGAAGAGACAGGTACGTTAATAGTTAATAGCGTACTTCTTTTTCTTGCTTTCGTGGTATTCTTGCTAGTTACACTAGCCATCCTTACTGCGCTTCGATTGTGTGCGTACTGCTGCAATATTGTTAACGTGAGTCTTGTAAAACCTTCTTTTTACGTTTACTCTCGTGTTAAAAATCTGAATTCTTCTAGAGTTCCTGGATCTTCTGGGTGTATCAGCGAGTATCTACCATCGTTCGGTCAGAGTCT
+
<<<<9=<<44444/////777999;55544985:///(//)/)//7/555.5599<.5166=>:GABB@=<6559854444$4;5999;24444.559.554666<<<8=66666@@;>>@<G<=6665555.5:<<8====;;666;9999999.559.457?7?=::><666:>>>>>2>5:5;<@@@1BCCAA8999955555;5;;<<(:9955.5.55.5:9>=:94:)//)/7;;57455)59=770//99<;556666>9>6659455.44::///;/
@ATNG8:04591:04572
GATGGTAGCTATACGTATATCTATGTACTCATTCGTTTCGGAAGAGACAGGTACGTTAATAGTTAATAGCGTACTTCTTTTTCTTGCTTTCGTGGTATTCTTGCTAGTTACACTAGCCATCCTTACTGCGCTTCGATTGTGTGCGTACTGCTGCAATATTGTTAACGTGAGTCTTGTAAAACCTTCTTTTTACGTTTACTCTCGTGTTAAAAATCTGAATTCTTCTAGAGTTCCTGATCTTCTGGACGACGCACACTGACACTACCATCGTTCGGTCAGAGTCT
+
:5:B?BBBBB=CDAA@CCGCCDDAAACCCCAA=BBAB<BF@D@CBBACBC?CCCCC?C@CCAA?A@BCBCCACDA?CCCCD3BB?BBBB=BBCC>@@B>BB>@@AA@@=ABBBBABC>C<<8<;A??==?>>;@@AA7;;@:::???@@@@>>>A<:;:<AD<A<===ACDAAA6<<ABA6@<@:==@@@/@B?@@9?==;;;A@@>;AAAA/A>AAA<A<AA:?=AA@@>:?:?ACCAA7=>A;A>888??A>><<>A@@==>@<:::<A<9:6:A@<>>>>=
@ATNG8:04598:04535
GATGGTAGATATATGCACGCTCTACCAGAAGATCAGGAACTCTAGAAGAATTCAGATTTTTAACACGAGAGTAAACGTAAAAAGAAGGTTTTACAAGACTCACGTTAACAATATTGCAGCAGTACGCACACAATCGAAGCGCAGTAAGGATGGCTAGTGTAACTAGCAAGAATACCACGAAAGCAAGAAAAAAGAAGTACGCTATTAACTATTAACGTACCTGTCTCTTCCGAAACGAATGAGTACGTGTGACGTACGTGAGCTACCATCGTTCGGTCTGAGTCT
+
>>CC@AAACCBBBBCCCCCCCBBBB>ABB?CAAB;::;?BBCAAAC?AA?C?BAAABDDD+@=@BCCDBBBBBB=BA@@BBB5CC@C@CDD;BCC?CCDBCBC@@=AADC@CA@>@BBABBECCCBCBBBBD?CCCC????BDCCB?C@CBB?BCBCBCCC@BAABBB@BB>==>488898+:9999:::::%:><8:79B@BBA<A<AA@@7:7:>BBC@CCCBA@@>??BBC=B::9:BBCCCBBCBBBBBBBCCBBBAAABBB?CBBBB?AA>ACBCA<=AA
@ATNG8:04598:04557
GATGGTAGCTATACGTATATCTATGTACTCATTCGTTTCGGAAGAGACAGGTACGTTAATAGTTAATAGCGTACTTCTTTTTCTTGCTTTCGTGGTATTCTTGCTAGTTACACTAGCCATCCTTACTGCGCTTCGATTGTGTGCGTACTGCTGCAATATTGTTAACGTGAGTCTTGTAAAACCTTCTTTTTACGTTTACTCTCGTGTTAAAAATCTGAATTCTTCTAGAGTTCCTGATCTTCTGGCTCTCGTAGACAGATACTACCATCGTTCGGTCAGAGTCT
+
559D;CCBBBGBBBCBBCCCFFFCBBCBDCBB>BBBC=BBACACCBBBDC@CDDBB?B@CCBD?B?DCBBBBB<A8AC>>>+A@7>??:6>BA@=AA@=AC?BBBCBB?BBAAAAAA>CAA:A<AA?=<==?:<<=A7::@>>>>>>??@A@@@@<<<<:::5:<==>G??>;;6;==AB6B;>9;;;;:*:=88818@?????<8718AAA/??>>>>D;??=AA@@988=@<@A??:;7;BB=BBA???;;;?AAA@@@@@?@<?>>>>:>?<@@@=====>
@ATNG8:04599:04536
GATGGTAGGAGACACGTCGCACACGTACTCATTCGTTTCGGAAGAGACAGGTACGTTAATTAGTTAATAGCGTACTTCTTTTTCTTGCTTTCTGTGGTATTCTTGCTAGTTACACTAGCCATCCTTACTGCGCTTCGATTGTGTGCGTACTGCTGCAATATTGTTAACGTGAGTCTTGTAAAACCTTCTTTTTACGTTTACTCTCGTGTTAAAAATCTGAATTCTTCTAGAGTTCCTGATCTTCTGGCGCGTATGTATGTCGCCTACCATCGTTCGGTCAGAGTCT
+
444459<<=565555<=;45:<:9;;666===9?>BC:@@=@=995>;>:7;=::<5>*0)///)/6:79?B?>:;9=A===+8;17333(37373.7336;>68=;<8815;8778>>:>:@9@9///6/57>;?>>?<A@@@???@@B?;;7:99*///55508;AA>>:79<<155>@@5@:>8===<<+6///>1:///657;<;;@AAA.?>>>?;?<;:5;:;;>;;5;;>>>AAA8;:A;:668///:77366;==---32333770:@666:AAA>>>
@ATNG8:04599:04571
GATGGTAGAGTATCATGTGTATCTCCAGAAGATCAGGAACTCTAGAAGAATTCAGATTTTTAACACGAGAGTAAACGTAAAAGAAGGTTTTACAAGACTCACGTTAACAATATTGCAGCAGTACGCACACAATCGAAGCGCAGTAAGGATGGCTAGTGTAACTAGCAAGAATACCACGAAAGCAAGAAAAAAGAAGTACGCTATTAACTATTAACGTACCTGTCTCTTCCGAAACGAATGGAGTACACATCGTCGTGTCGTGACTACCATCGTTCGGTCAGAGTCT
+
>;;A@BA@@BBDCBB@ABBCBAAAC@C@@=@BB@@@?A?B@@A@AA>;;5924;;=====+=9A==CBBB:;;;,999555'5;6;.555&5;;8=@;;:><00-0;>><@;?>?BCCCCDCDAAAAEBBB@CCCC@BBBFFCBC?C@BAB>@@A@A;;:;?@@BBC@BA8:99397373)3;;7;;;;;;%660----689:75:27522+20226=<79555449.4.4//(/88)//)/89;====888=>>><8777///79<6:=?>>://)////:;555
@ATNG8:04607:04546
GATGGTAGAGTATCATGTGTTTCTCCAGAAGATCAGGAACTCTAGAAGAATTCAGATTTTTAACTCGAGAGTAAACGTAAAAAGAAGGTTTTACAAGACTCACGTTAACAATATTGCAGCAGTACGCACACAATCGAAGCGCAGTAAGGATGGCTAGTGTAACTAGCAAGAATACCACGAAAAGCAAGAAAAAAGAAGTACGCTATTAAACTATTAAACGTACCTGTCTCTTCCGAAACGAATGAGTACACACTCTCATATGACACTACCATCGTTCGGTCAGAGTCT
+
>;;@>BACBC@@@CC9;:AAB9BBA=AAC?C@@@;;7;?BABADCC?DC?D?AA@AADDD2C?AAAACDDDBBB8??:;;;;*;@>A5;;;6;CCACCCCCDCA@>@@BB@BBB@BDCCBBCCCCCCCDCBC>B@;:7;BAABB:97;?C;;:<DBBCBCB@DBBCFE?>?8?:929999::2:=;<@@@@==%00+0/00CBA>>188*8=>>188(57=@@?C999@@@>B=AAD>C??<><>>ABA:99BAAAACB=>ABBBBCAB=@AB::8:C?CBBBBB@??
@ATNG8:04608:04546
GATGGTAGTGTCATATGAGAGTGTGTACTCATTCGTTTCGGAAGAGACAGGTACGTTATTGTTAATAGCGTACTTCTTTTTCTTGCATTTCGTGGTATTCTTGCTAGTTACACTAGCCATCCTTACTGCGCTTCGATTGTGTGCGTACTGCTGCAATATTGTTAACGTGAGTCTTGTAAACCTTCTTTTACGTTTACTCTCGTGTTAAAAATCTGAATTCTTCTAGAGTTCCTGATCTTCTGGGATGTGTGCGCAGTGCCTAATCGTTCGGTCAGAAGTCT
+
44487====::::;;=<<<>;66655;;;=6546>>>4<<.4.459556>7<<<;;)//)/7295555655<<<466???+<<:<///:(//55055>9<<455:==B=;;:;;55:6:55157;;>A><>>,0/777>:665;995555/77993///78737+/////45455444:093;5;>??0::555)555556;9<<.5555$5:99;8=7;;;??>>@=B?B<@<9>99*/---(---////555555:<.55.599939:.44555.599/
@ATNG8:04584:04599
GATGGTAGCTATACGTATATCTATGTACTCATTCGTTTCGGAAGAGACAGGTACGTTAATAGTTAATAGCGTACTTCTTTTTCTTGCTTTCGTGGTATTCTTGCTAGTTACACTAGCCATCCTTACTGCGCTTCGATTGTGTGCGTACTGCTGCAATATTGTTAACGTGAGTCTTGTAAAACCTTCTTTTTACGTTTACTCTCGTGTTAAAAATCTGAATTCTTCTAGAGTTCCTGATCTTCTGGTAGAGCGTGCATATATCTACCATCGTTCGGTCAGAGTCT
+
>@?@:<?A<B>@?CDBBBCECCAAACCBCD;;:;DCF?BB>B=A@AAIBB>BAA;<7;?CCBB@C@BBBBBCA>?4??>A?3AA>ACBC2:;8838<><>>6>??<<=:>=BBBBBA=@:;3:6<=>>AAAC<>>>>18888>>?>>BBB???BB;>>><@@;>=AAAA=>?AA;;;;DE;G7;7;>BBB/B=:;;-88===>>=<<89;<;,;///8494:;5;>??=>>=A===/--7---=767;=<=785<;;9;;<A@@;656//////(/7?>@A??@
@ATNG8:04591:04626
GATGGTAGCTCGCTGATGATATCTCCAGAAGATCAGGAACTCTAGAAGAATTCAGATTTTTAACACGAGAGTAAACGTAAAAAGAAGGTTTTACAAGACTCACGTTAACAATATTGCAGCAGTACGCACACAATCGAAGCGCAGTAAGGATGGCTAGTGTAACTAGCAAGAATACCACGAAAGCAAGAAAAAGAAGTACGCTATTAACTATTAACGTACCTGTCTCTTCCGAAACGAATGAGTACATAGATATACGTATAGCTACCATCGTTCGGTCAGAGTCT
+
:<@<3944499445544555===>?156A459A@;;6;;?AA;;9D9@@?F>AA?>=@@@,@<??;??794@>A8736;=<<*54.549990>;<=B:99CC@AB@C@CE@CCC?BB@AACCCEIFCAAADC?BB@@=@CBCBCCC?A;@00-0B@@ADCB@BBDDBB?BC@BBE@CBBBB=?>>999:::(9@;999BBA>>>:=:==<A18188;AA?BBB@??=8<;<>>7=?A9>=BBBBBABCCCCDCBB===A??@A>=8<<;;?<@A>@>@AAA:::
@ATNG8:04594:04581
GATGGTAGGACGAGCGTCTGAGAGTTACTCATTCGTTTCGGAAGAGACAGGTACGTTAATAGTTAATAGCGTACTTCTTTTTCTTGCTTTCGTGGTATTCTTGCTAGTTACACTAGCCATCCTTACTGCGCTTCGATTGTGTGCGTACTGCTGCAATATTGTTAACGTGAGTCTTGTAAAACCTTCTTTTTACGTTTACTCTCGTGTTAAAAATCTGAATTCTTCTAGAGTTCCTGATCTTCTGGCGCCTGTCACGTCTGCTACCATCGTTCGGTCAGAGTCT
+
A?AB?BCC@BBBBBBBCCB@ABBBD<BCDD999:BBB>BD@D?BBBBBCD=BCCCE?C=BBDC@C?EE@CCCCDD@CCCCC1CC@CCCB>BCCDACCCBCC@::;EED@ECCCBBBC?BBD?C?CDCCBBAB?BBDC?CBBBBCBBBCCCBCBAA?CCD?CC?C?BBBDCCDBE@BCDDD;D@C=AABBB2BCCCC>BBBABBCBBB?CBBB5CCCBB@B@DC@BBDDCBB?C?AACCCC=??C@BGF?9::DBAABAAABBCEACCCCB@CC@CCCCCGBB@
@ATNG8:04602:04594
GATGGTAGTACATGATAGACGACACCAGAAGATCAGGAAACCTCTAGAAGAATTCAGATTTTTAACAACGAGAGTAAACGTAAAAAGAAAGGTTTTACAAGTCTTCACGTTAACAATATTGCAGCAGTACGCACACAATCGAAGCGCAGTAAGGATGGCTAGTGTAACTAGCAAGAATAACCACGAAAGCAAGAAAAAAGAAGTACGCTATTAACTATTAACGTACCTGTCTCTTCCGAAACGATGAGTACTGCGTCTCACTCTCGCCTACCATCGTTCGGTCAGAGTCT
+
<:9>;<<<?555<<9=9995555596555.55/;//)//)/5///;;;7:=@C?BB===<<;(=*//)////55:;>)5555:::(455)57<<=0;;;499//)///:;6=:=?:==<05:93448999///////27/567<;:;==<>:;5<0/)/;;7=9==:<<<?:0*/94//)/1699::8<==5778787#3837788;;;3413/33:88:89;;;;9@:99?@@=B99:B;?:99<88=848;;;ABBBBBBB;9:B?CCC@B;::B?BB@BBB@@A@@A
@ATNG8:04605:04606
GATGGTAGCGCACATATAGATACAGTACTCATTCGTTTCGGAAGAGACAGGTACGTTAATAGTTAATAGCGTACTTCTTTTTCTTGCTTTCGTGGTATTCTTGCTAGTTACACTAGCCATCCTTACTGCGCTTCGATTGTGTGCGTACTGCTGCAATATTGTTAACGTGAGTCTTGTAAAACCTTCTTTTTACGTTTACTCTCGTGTTAAAAATCTGAATTCTTCTAGAGTTCCTGATCTTCTGGGATGTGTGCGCAGTGCCATCGTTCGGTCAGAGTCT
+
AACC@CBBBCBCBBBCCCCCGDBBCCCCBB@A?@CCC>BB@C@CBBBCCC@CCCCE@C@CCBB?B@DDCCDDB@@:;::::*:@>@;:;6;AAB?BCCGIK@BAABEDACCCCDBBC@CCC@C@BBBCBBBB>BBCD?BBCCBBCCDDCBBCCBB@BCC@CC?B?BCBBABB::4;::::6:>B4;;@@A,@AAAB=B@@ACAAADB@CEEE5CBBFGAFACD@BBB@@@B>A@BBCBBCAEAAA<A000>@0;;BAAA@@?@BBCC?BB?@@BABC;:<
@ATNG8:04608:04617
GATGGTAGTGCGTGAGAGAGAGACCCAGAAGATCAGGAACTCTAGAAGAATTCAGATTTTTAACACGAGAGTAAACGTAAAAAGAAGGTTTTACAAGACTCACGTTAACAATATTGCAGCAGTACGCACACAATCGAAGCGCAGTAAGGATGGCTAGTGTAACTAGCAAGAATACCACGAAAGCAAGAAAAAAGAAGTACGCTATTAACTATTAACGTACCTGTCTCTTCCGAAACGAATGAGTACTATAGACTATCTGAGACTACCATCGTTCGGTCAGAGTCT
+
:8:::>;8=>4445;==CCCBC;:905557696BCB@C?BBB9;9B@CC@C?AA==9:::)=9>>:ABBBBAA@8:7:4444$4<39.555&555.5665;==59459<?;B@@<@A@@ABBBBCCICB;;;?BBBB>@@AACCAA>B@CBCABCBBBBBB?@??@??=@C@CBB@B@?>=6<771799999%9=9;?=BBB?A?785757:5=6=<A;;4;:::;9<8;9=>B=A?@>@979@@@@BBBBBA@@@@?????CFBB@B???B=AA9>8979=933
@ATNG8:04610:04619
GATGGTAGCATCATGCATATCTCACCAGAAGATCAGGAACTCTAGAAGAATTCAGATTTTTAACACGAGAGTAAACGTAAAAAGAAGGTTTTACAAGACTCACGTTAACAATATTGCAGCAGTACGCACACAATCGAAGCGCAGTAAGGATGGCTAGTGTAACTAGCAAGAATACCACGAAAGCAAGAAAAGGAAGTACGCTATTAACTATTAACGTACCTGTCTCTTCCGAAACGAATGAGTACGATGAGAGAGCTCTCTCTACCATCGTTCGGTCAGAGTCT
+
@?@D@BBCCCDCC;;9@CCCCCCCE@BBB?CBB@;;6;:?@@AAAC>AA>A<??BBB=BB+=?BBBBBBB???D;?;;;;;;*;@<?5;;;*;AA?@AACAAABBAD@CB@BBB>AAAAAABBBACCCBBBCFDCCB@BBCBBCA@=B?A@@>@BCCCCAA?ACCCCCA@@=??>;><<BB=A?>:????5?>B:??BBA?9::)/)/755/606:@@A@BBBBBCD?B>AAB=BCD=@@DDCCBBBBA@@???BBB==A@???@<@?;;?=>@::::=AA>99
@ATNG8:04611:04598
GATGGTAGCATCATGCATATCTCACAGAAGATCAGGAACTCTAGAAGAATTCAGATTTTTAACACGAGAGTAAACGTAAAAAGAAGGTTTTACAAGACTCACGTTAACAATATTGCAGCAGTACGCACACAATCGAAGCGCAGTAAGGATGGCTAGTGTAACTAGCAAGAATACCACGAAAGCAAGAAAAAGAAGTACGCTATTAACTATTAACGTACCTGTCTCTTCCGAAACGAATGAGTACAGAGAGTACGATATGTCTACCATCGTTCGGTCAGAGTCT
+
A<BEAD<AABCCCBBBCCD@BBBDDDCC?CCCC?@?AACBCBCBB?BB?B@BBBBBBBB3B?BBBAAAAAAAA;CCBBBBB5AC@D?BBB;BCCACABBCCD@@?@ADD@BAA?BCCBBBDDCCBCCCCBC@DCBB>AACCBBAB>C@C@@>@CBBBAAC@AAAACB@BB>BBB>AABBB?BAA=>====1?A?CA?@CCB?>7;:<<AA<>;>ACBB?BB@@@BC?A?BBC>BBB@BBBBBCCCCAAABBBBBBBBBBBBAB>8<<CCC=::8:AAA?>>?>
@ATNG8:04612:04584
GATGGTAGATACTCGCTGATACACCCAGAAGATCAGGAACTCTAGAAGAATTCAGATTTTTAACACGAGAGTAAACGTAAAAAGAAGGTTTTACAAGACTCACGTTAACAATATTGCAGCAGTACGCACACAATCGAAGCGCAGTAAGGATGGCTAGTGTAACTAGCAAGAATACCACGAAAGCAAGAAAAAAGAAGTACGCTATTAACTATTAACGTACCTGTCTCTTCCGAAACGAATGAGTACGTGTGACGTACGTGAGCTACCATCGTTCGGTCAGAGTCT
+
@:@@7<;;;?CA@@==AAGBBBBBB=BBD@BBBA@@<@>ABCBBBB?BB?B@BDBBBB@@2@<@@AAAABBCCD9??;;;;;';?=?599949@C?CBAABBB;:6;?AC?BBA?BCCDCBBBCCCCBCBDE?BCBB@BBBACC??<@=@CD@BBCCCCAA?CBBBAB<8819??4::CCC>BB@;999999%9@;AABCCAA@@7;7;<=>4;5;=BBC?BBA@@@=:>::99.7<<9>=?@CDBBBBBBAAACCBAABAAAAAB?BBBBD?BB?D@AACCB??
@ATNG8:04612:04604
GATGGTAGATACTCGCTGATACACCCAGAAGATCAGGAACTCTAGAAGAATTCAGATTTTTAACATGAGAGTAAACGTAAAAAGAAGGTTTTACAAGACTCACGTTAACAATATTGCAGCAGTACGCACACAATCGAAGCGCAGTAAGGATGGCTAGTGTAACTAGCAAGAATACCACGAAGCAAGAAAAAGAAGTACGCTAGTTAACTATTAACGTACCTGTCTCTTCCGAAACGAATGAGTACTACTCTCAGAGACACACTACCATCGTTCGGTCAGAGTCT
+
@<BB?DC<<<CB@;;==BCCCBCCE?GCCACBB@<:699<@ABBBA=AA6:58?>==>>>.>>A>=;BA@@@A@6??;;;;;);A<B?B=<1<8848<8<7;;9?;?=@@;?BB=@;;;=?>??@=>>@ABB<>>@?;==<999//,/499;5>>>>AA>>:>??ABC?B>;>>?:>>//)///)/9===,560855598:////6067=<<A<;;;:?<:;;=>77+/*/8819??;>@;;///788;<===B9::?BBB@>==;?888=188:=<==??;;;
@ATNG8:04613:04622
GATTAGTATAGAGCTCTACATAGTACTCATTCGTTTCGGAAGATACAGGTACGTTAATAGTTAATAGCGTACTTCTTTTTCTTGCTTTCGTGGTATTCTTGCTAGTTACACTAGCCATCCTTACTGCGCTTCGATTGTGTGCGTACTGCTTCAATATTGTTAACGTGAGTCTTGTAAAACCTTCTTTTTACGTTTACTCTGTGTTAAAAATCTGAATTCTTCTAGAGTTCTGATCTTCTGGGTCTACGCTCGTCGCGCTACCATCGTTCGGTCAGAGTCT
+
9;<ACCBAADBBBCCCBBCBBGECCDDDCC@CCCC=BA?B@DCCABBB?BBBBB>B>BBBB?A?CCA@@ACCC@BBBBB3BB@BBBB=BAAA>AAB>CC;==>CCB?BBB>>?>=9=@@;A;A@@@@===;AA@@7==@@>>=AAA@AAA<AA;>>@<AA<A;>??@A@???<???@@6@=A;?>>>>/:@666.6-----9:=:???@/?DDDD=A:??<BDAA>>>=AAAAAA?7>?AA:???AAAAAA??>>>?===<:=??;<89869==>@:::=
@ATNG8:04615:04628
GATGGTAGTATCTGCACACTCTGTCCAGAAGATCAGGAACTCTAGAAGAATTCAGATTTTTAACACGAGAGTAAACGTAAAAAGAAGGTTTTACTAGACTCACGTTAACAATATTGCAGCAGTACGCACACAATCGAAGCGCAGTAAGGATGGCTAGTGTAACTAGCAAGAATACCACGAAAGCAAGAAAAAGAAGTACGCTATTAACTATTAACGTACCTGTCTCTTCCGAAACGAATGAGTACAGAGAGTACGATATGTCTACCATCGACGAATAGAAGTCT
+
95;>9DBBABBBBCBBBCCDEBAAFACBC@AAABAB?B?@@CB;;<@BC@C?BBBCCCCC2A>AACCCAAAAA@9=?@@@??,:;4:;@>@4@@?@BBBCBBBBB>B?BB?AAA7;<AAABBDCCDCDCBCB@CBBB>AABACBBB?C@BBA?ACCCCBBB=?@BCBB?@@:9999=D::959@@>@AAAA2?>;>>=??===>:=5;;;;1819<;;:;@@@AA??<<;?>>3>00*0000ABBBBDBB>>>>=??>>?BAABB?BBBA>=8818?>@<????
@ATNG8:04620:04593
GATGGTAGCAGACGTGACAGAGCGCCAGAAGATCAGGAACTCTAGAAGAATTCAGATTTTTAACACGAGAGTAAACGTAAAAAGAAGGTTTTACAAGACTCACGTTAACAATATTGCAGCAGTACGCACACAATCGAAGCGCAGTAAGGATGGCTAGTGTAACTAGCAAGAATACCACGAAAGCAAGAAAAAGAAGTACGCTATTAACTATTAACGTACCTGTCTCTTCCGAAACGAATGAGTACGATGAGATCTCGTGTCTACATCGTTCGGTCAGAGTCT
+
BC::89:@:B@@@@;;BBCBBBBB@=ABB?CEBCBC?B@BCD@@AB?BB>B?BBA@@CCD3C?AAABBBBBBBB:@?>@@@@0@B?C=@@A9ADDBCBBBBCECC?C?BB@BBC?AABBCCCCCCBCCCCBA>ABBB?B???BAAB?B?BBB@BDBBBCBA?ACCBAA?CD?>>>=AABBC;9999?AAAA3AB@C???CAA@@:=:=A@@:=:<@BBB@CAAAAAC>A?BBC>DAA>ACCCBBBCCAAABABB@@@>>>@@B>=<>7979??CCCBBCAAA
@ATNG8:04620:04621
GATGGTAGGCGTGTGAGAGTCTGCCCAGAAGATCAGGAACTCTAGAAGAATTCAGATTTTTAACACGAGAGTAAACGTAAAAAGAAGGTTTTACAATACTCACGTTAACAATATTGCAGCAGTACGCACACAATCGAAGCGCAGTAAGGATGGCTAGTGTAACTAGCAAGAATACCACGAAAGCAAGAAAAAGAAGTACGCTATTAACTATTAACGTACCTTTCTCTTCCGAAACGAATGAGTACAGAGAGTACGATATGTCTACCATCGTTCGGTCAGAGTCT
+
<<AC?BCCACCA@?BABABBBBAAB5@AB?::;BBC?C?A@DCBBA?;;:;?C@@;;;;;);:@==AAAACC@D9@=00000(00+0<@@@5>=@@@AAABBA@A=<<>:7;//,/<=<==?AABDDA>>>A;;=;A7==@@?@>>9?=B;@=?>>>ABBB@B???BB?BC?BBB<@@@??8@8848@BAB/==:=AAABBBBB6637???<@<@A667=DD9????<@<=>>8>BB<;<;>;;>>AAAA@665><=@?>?===?<>>>?B<@@<>>;;;@@@:
@ATNG8:04622:04589
GATGGTAGTAGTACACTAGTCATACCAGAAGATCAGGAACTCTAGAAGAATTCAGATTTTTAACATCAGAGAGTAAACGTAAAAAAGAAGGGTTTTACAAGACTCACGTTAACAATATTGCAGCAGTACGCACACAATCGAAGCGCAGTAAGGATGGCTAGTGTAACTAGCAAGAATACCACGAAAGCAAGAAAAAGAAGTACGCTATTAACTATTAACGTACCTGTCTCTTCCGAAACGAATGAGTACACATCGTCGTGTCGTGCTACCATCGTTCGGTCAGAGTCT
+
000=:>C;;;;;556=<<<>><6668<==9554;9:29.55>===<:@@;A2//00////$-0655-/////889:/43<<>>><$88.33(388+88829<:98:>?=9=99929=?8><>>DAAAAAA@AB@??<?@AA?BBAA???;5?>BBC@CCCBB???@>;;;AB:==<;;;188888-8==9=ABAB/8705@>9;===:1616888)/).7>>>;?>999;=996:<=8;;<:BBB@@@BEBBBBBAAABAAABAAAECC@?;;>>*00*0==9:::99
@ATNG8:04623:04626
GATGGTAGCTCTGCTCTGACTCTCGTACTCATTCGTTTCGGAAGAGACAGGTACGTTAATAGTTAATAGCGTACTTCTTTTTCTTGCTTTCGTGGTATTCTTGCTAGTTACACTAGCCATCCTTACTGCGCTTCGATTGTGTGCGTACTGCTGCAATATTGTTAACGTGAGTCTTGTAAAACCTTCTTTTTACGTTTACTCTCGTGTTAAAAATCTGAATTCTTCTAGAGTTCCTGATCTTCTGGGCAGACTCTCACACGCCTACCATCGTTCGGTCAGAGTCT
+
:::;@BABCB==BAA;;6@@@<C;96<::<5505<<<3<A6;79@?AB>>766;65.67?;;?<DICBB>////7)//:::(7729:::09955.5994;>166<==@;@C@99554.4:@:>8999595=?9CB=A?AAABBAA::9@???=??4;9929<>@:??:99@>;;7;<<<<2<9<655999(:B:::.95@7777///27777'77>@@=>;>>699AA@@@>A???>99929999)599@@@?@@???BCC?BBC?C@999;@=:?59995=>@
@ATNG8:04630:04601
GATGGTAGGAGACACGTCGCACACGTACTCATTCGTTTCGGAAGAGACAGGTACGTTAATAGTTAATAGCGTACTTCTTTTTCTTGCTTTCGTGGTATTCTTGCTAGTTACACTAGCCATCCTTACTGCGCTTCGATTGTGTGCGTACTGCTGCAATATTGTTAACGTGAGTCTTGTAAAACCTTCTTTTTACGTTTACTCTCGTGTTAAAAATCTGAATTCTTCTAGAGTTCCTGATCTTCTGGTGTCTGATCTGTATCACTACCATCGTTCGGTCAGAGTCT
+
BABC?AAA@DDCBCBBCCBBCDBCCBDCBB;;6;AAC@CEAD@CCCBBBB@CC@AA@C=AADD@C?CAABCCC??;>?>?=.?A<@ABB=ACDC?BBB@BB@@@@???9??BBBBBB?A??6:5:<<:9;==;=>==5::;C;;;;;??AA@?>>7;:==BB=D=?>>??@>>?;??ACD5A;A<AABBB/AAAAA:AAA@?>>>@@<AA@@/?888;7;:@?<??@?===1818???@A<AAA==<<?AAAAAA???@>=>>AA;??@?@::949====>>AB
@ATNG8:04633:04601
GATGGTAGCACGAGTCACTCATATCCAGAAGATCAGGAACTCTAGAAGAATTCAGATTTTTAACACGAGAGTAAACGTAAAAAGAAGGTTTTACAAGACTCACGTTAACAATATTGCAGCAGTACGCACACAATCGAAGCGCAGTAAGGATGGCTAGTGTAACTAGCAAGAATACCACGAAAGCAAGAAAAGAAGTACGCTATTAACTATTAGCGTACCTGTCTCTTCCGAAACGAATGAGTACGTGTGCGACGTGTCTCCTACCATCGTTCGGTCAGAGTCT
+
;;;@?BCCCB@A<DHBBAAAFCCBC@DCC?BBCEBB@CACDGDBBB@CC@B@BBBCCDDD3C?CCCCDCDCCCD>EB@AA@@1@B>C5;;;.;BB?CDCCBBCCC@D@@@>@BB?BCCCCBCCCCCCEDBBB?BB@@<@BA@ACAA>B?BBB@BBBBCBCB@CCCCBC@BB?AA@;??@@@9??=;9999+9A?BAA=B@@@B7;7;>?A:>=???>=9;;888A@;@:==>9>==9===??@@@@???ABBBA<==AAC<=AC;A??=@=@@9@AAAAA???
@ATNG8:04592:04655
GATGGTAGCATCATGCATATCTCACCAGAAGATCAGGAACTCTAGAAGAATTCAGATTTTTAACACGAGAGTAAACGTAAAAAGAAGGTTTTACAAGACTCACGTTAACAATATTGCAGCAGTACGCACACAATCGAAGCGCAGTAAGGATGGCTAGTGTAACTAGCAAGAATACCACGAAAGCAAGAAAAAGAAGTACGCTATTAACTATTAACGTACCTGTCTCTTCCGAAACGAATGAGTACCTCTCAGACGCTCGTCCTACCATCGTTCGGTCAGAGTCT
+
BCBC?CCABBDDCBBBCCBCCCCCC?BCD?CCCA??=@<@BCCBAC?BB?B?@@@BBCCC3B?CCCBAACCBBB;A=9;;;;*;@<?5;;;6;CC@BBBDEGFA@>A@CC@CCD?BBAABBBBCBCECCDCC?CCBB?BABBBBAA>B@CBB?ACCCCBBB?CCCCCA?AA>BBB>AACDC=A??8<<;;;.=A?C>>=CCC??;?:@@DE:=:>ACBB?BB@@@BC=A>ABC=B??=?CBBBCC?AAAA@ACCCBA>?BD<AAA<???:?=?A?ADDCCCAAA
@ATNG8:04596:04669
GATGGTAGAGTACAGTGTAGTAGACCAGAAGATCAGGAACTCTAGAAGAATTCAGATTTTTAACACGAGAGTAAACGTAAAAAGAAGGTTTTACAAGACTCACGTTTAACAATATTGCAGCAGTACGCACACAATCGAAGCGCAGTAAGGATGGCTAGTGTAACTAGCAAGAATACCACGAAAGCAAGAAAAAAGAAGTACGCTATTAACTATTAACGTACCTGTCTCTTCCGAAACGATGAGTACTATAGACTATCTGAGACTACCATCGTTCGGTCAGAGTCT
+
?<<>9==A;;;===<>;;<;;>>6625;@6566=<<:C:;;;;;::799-4-3888899=';8<=8888;8788233:5=>>+==:=<??C9@>>:>>00/:;444)48993:54.4<546B=B@9;:@A;;;=@A=@:>>>9>?994;:9969=<<<<;;?;898AAA=BC;??@283377.7886:;;;;;&88*----8785505288772655265;7::??A?B@C>AAF>C977993338<A>@??785:?==?@A@AAA>AA@@@5::9=<>9:9//0
@ATNG8:04602:04634
GATGGTAGTGCGTGAGAGAGAGACCCAGAAGATCAGGAACTCTAGAAGAATTCAGATTTTTAACACGAGAGTAAACGTAAAAAGAAGGTTTTACAAGACTCACGTTAACAATATTGCAGCAGTACGCACACAATCGAAGCGCAGTAAGGATGGCTAGTGTAACTAGCAAGAATACCACGAAAGCAAGAAAAAGAAGTACGCTATTAACTATTAACGTACCTGTCTCTTCCGAAACGAATGAGTACACACTCTCATATGACACTACCATCGTTCGGTCAGAGTCT
+
AACC@CDCCCCCCCCCCCCCCCAAA>AEDACCCC@@??@BBCCCCD?AA>B?BCB?@@@@2>?BB=ACCCCBBB<?>@@BBB2BC?C?DCC;DDCADBBBCCCBB>B@DD@CBC?BBBBBDCCBBBCCCC@B?BDCC>@@BBDC??<@@CCC@CCCCCCCC?AABCBB>A@>==>@BB>>>:?@@<=????.>A?B999BBCCD:=8>@EE:>:>@BAB?AA@??CB@B?BDD>BBB?BBBCCCCBBBBB@BBBB@;@BBBBACC?CBBBC@AA>ABBABBBB@
@ATNG8:04602:04648
GATGGTAGCATCATGCATATCTCACCAGAAGATCATGAACTCTAGAAGAATTCAGATTTTTAACACGAGAGTAAATGTAAAAAGAAGGTTTTACAAGACTCACGTTTAACAATATTGCAGCAGTACGCACACAATCGAAGCGCAGTAAGGATGGCTAGTGTAACTAGCAAGAATACCACGAAAGCAAGAAAAAAGAAGTACGCTATTAACTATTAACGTACCTGTCTCTTCCGAAACGAATGAGTACAGAGAGTACGATATGTCTACCATCGTTCGGTCAGAGTCT
+
44459>;;?>?<@@;<A<A<BBBBCACEE?C??000//)/7:/56<6;;8<;@A?;:::;';6??:@>>;66==4?@;A?AA+69697@AA3B;;755544;@59;.;4;B?BBB?B@:9:?;;;>>==B:;0<@@00-0:666833,424<=6?B@@@BBB@CBBABB???<?@>;>=999,577158;9;9&770....7888;,2-2555;B;<<B;:49BA@@AA=@466=6<=>8669?;;>>:??=<>?898DCAA@99978<<:::133<@@A??>@@<
@ATNG8:04603:04670
GATGGTAGTATATCGCGTACGCTATCCAGAAGATCAGGAACTCTAGAAGAATTCAGATTTTTAACACGAGAGTAAACGTAAAAAGAAGGTTTTACAAGACTCACGTTAACAATATTGCAGCAGTACGCACACAATCGAAGCGCAGTAAGGATGGCTAGTGTAACTAGCAAGAATACCACAAAGCAAGAAAAAGAAGTACGCTATTAACTATTAACGTACCTGTCTCTTCCGAAACGAATGAGTACACACTCTCATATGACACTACCATCGTTCGGTCAGAGTCT
+
?::A>B:;55945/9::///<999=@8;A;265<;54.4.499:;<<7::496;<;;<<<<,</77>?@BBBCBB>B9;9@@?+<A<<7@@B8B@@>B:;;@@AAC@E@CC?BCB=@@@@BBCCICCECCBCC@C@::7;CBCFCCCAE@D@A>@CBBBCBD@AA?@@E@BB?BBB?BBBB>B>>;<@A@@/@@:???>AA<@@9>;<@AA<B;?>>??:?>?=:9936/68818//(/9888<775557799<:::==A::::<:<<BBC?@C??9:9@?777
@ATNG8:04605:04665
GATGGTAGTGTCAGTGCGCGTCGTCCAGAAGATCAGGAACTCTAGAAGAATTCAGATTTTTAACACGAGAGTAAACGTAAAAAGAAGGTTTTACAAGACTCACGTTAACAATATTGCAGCAGTACGCACACAATGAAGCGCAGTAAGGATGGCTAGTGTAACTAGCAAGAATACCACGAAAGCAAGAAAAAGAAGTACGCTATTAACTATTAACGTACCTGTCTCTTCCGAAACGAATGAGTACGTGTGACGTACGTGAGCTAATCGTTCGGTCAGAGTCT
+
:9@A9BBBBBAA;:5;;;BCCCBFD@CCDABBA@@B6:6;AAABBB?BC@D?C@@@CCCG2B?A99;BBBEBBB>BBBBBBB2AC>C5;;;.;A@?ACCBCDDAA?A@DE@BBC?BBBBCCCCCCCCC@@;;5;;;5;CCABAAA>A>AAC=@@CCCCBA>AEE@??>AA@@???AD:::,997989999(7=9>:;;>?>>><@=???@<@===BBB?ABBAAAC?B?BBA;@??;?@ABBBBAA?????@??AABBCCCCC>BABB=AB??????>A98
@ATNG8:04614:04633
GATGGTAGCTCGCTGATGATATCTCCAGAAGATCAGGAACTCTAGAAGAATTCAGATTTTTAACACGAGAGTAAACGTAAAAAGAAGGTTTTACAAGACTCACGTTAACAATATTGCAGCAGTACGCACACAATCGAAGCGCAGTAAGGATGGCTAGTGTAACTAGCAAGAATACCACGAAAGCAAGAAAAAGAAGTACGCTATTAACTATTAACGTACCTGTCTCTTCCGAAACGAATGAGTACTACTCTCAGAGACACACTACCATCGTTCGGTCAGAGTCT
+
<<BD?CCABCCCBBBBCCCDDAAAC@CCCADCCCBC@C@CBBBBBC@CC?B@BBAAACCC3C?BBBBBBBDBBB<AA?@@@@0@B?B@CCC9CDD@EBBBCGDBB?C@BB@CBB@BBBBBCDDCCBCCBBBC?CCCD?AAABCCB@>B@DBB=ACDDCCCB>BBBBBB>BB>@@A?BBAA@<A@?;99999(:@?B?>>CDDED9=:>=@@;@<??BBA?ACAA?AA>A>ABC>CCC?CCCAAACCCCAA@@@CCCCD@@=@@AA=AAAAA7:849<9<?@??@
@ATNG8:04617:04669
GATGGTAGTGTCATATGAGAGTGTGTACTCATTCGTTTCGGAAGAGACAGGTACGTTAATAGTTAATAGACGTACTTCTTTTTCTTGCTTTCGTGGTATTCTTGCTAGTTACACTAGCCATCCTTACTGCGCTTCGATTGTGTGCGTACTGCTGCAATATTGTTAACGTGAGTCTTGTAAAACCTTCTTTTTACGTTTACTCTCGTGTTAAAAATCTGAATTCTTCTAGGTTCCTGATCTTCTGGAGATATCATCAGCGAGCTACCATCGTTCGGTCAGAGTCT
+
8<<B@CABBBBA=>?>DCC?CBBB><BAA6959=A?>5>D@C?;;9D@BB@DDB==8=265?A;A?;;955556=@8<<==;(::055=>8B==@?999?@A;AA<@BBADDCCCEHE?BBB>B6;;CB;;;C@AAAA?BBBBCBBAAABAACA;;7;@A<@A<@?BBA000??@<@@@DD;E@B<;;;;;*;;?AD;BB@@@BA:999?>??,?@@@@>A;A@@BBCC@B>B?BAABAA=@@B?CCCBCFBDDBCCJFCCCCCD?BB;;;@BB?BAAAABBBB
@ATNG8:04618:04674
GATGGTAGGAGACACGTCGCACACGTACTCATTCGTTTCGGAATAGACAGGTACGTTAATAGTTAATAGCGTACTTCTTTTTCTTGCTTTCGTGGTATTCTTGCTAGTTACACTAGCCATCCTTACTGCGCTTCGATTGTGTGCGTACTGCTGCAATATTGTTAACGTGAGTCTTGTAAAACCTTCTTTTTACGTTTAACTCTCGTGTTAAAAATCTTGAATTCTTCTAGAGTTCCTGATCTTCTGGGCTGCGCTGATATGCGCTACCATCGTTCGGTCAGAGTCT
+
;;AC:ABB?BBAABBA@@@@ABBCCCB@?@6969CGE>GC?A=@@@@B@@<@A000<@-00/:17489;BBCCAB@CCCCC3AA;@99923;;=8;<>9=B>@AAC??;?BBBBBBB??@@<@<?>?778;>=BA@?:??AAA@@@@ABB@@98/)///(/7484;??A>>@>>8::AAA5@6;7;:===,77::9+/*/999:<@@@<;===,;/-)-6(-(/:4:;<??@@<><>>??;;56:;;6;///<<==;;;AF@?@???<>?>BA=>><>?@AAA@@?
@ATNG8:04628:04653
GATGGTAGAGAGAGCTCTCTCATCGTACTCATTCGTTTCGGAAGAGACAGGTACGTTAATAGTTAATAGCGTACTTCTTTTTCTTGCTTTCGTGGTATTCTTGCTAGTTACACTAGCCATCCTTACTGCGCTTCGATTGTGTGCGTACTGCTGCAATATTGTTAACGTGAGTCTTGTAAAACCTTCTTTTTACGTTTACTCTCGTGTTAAAAATCTGAATTCTTCTAGAGTTCCTGATCTTCTGGGCTGCGCTGATATGCGCTACCATCGTTCGGTCAGAGTCT
+
:::D:CCCBB?@ABFABBCCIGCBBCCB@BAA=ACCC>CCACABBCBCBB@BBCBB?C@DCCC?B?BBBCBBBCC?BBCCC1???BBBB>BCBC?BCE@AA>??????:?CCBAABA<@>><><AAA;:;>>=BBAA<===B???AAACAA:::>5;;;:==:>=??????@AA=>>>BA5A7;7;7@@H,::<=<///=<==<>==;<===,=///@5:5>><ABAAAA@:=:=@????;;99919///<=;<?@@@@@@@@>><>???A<@@<@>>>AAAA>
@ATNG8:04629:04673
GATGTAGCGCATATCAGCGCAGCCCAGATCAGGAACTCTAGAAGAATTCAGATTTTTAACACGAGAGTAAACGTAAAAAGAAGGTTTTACAAGACTCACGTTAACAATATTGCAGCAGTACGCACACAATCGAAGCGCAGTAAGGATGGCTAGTGTAACTAGCAAGAATACCACGAAAGCAAGAAAAAAGAAGTACGCTATTAACTATTAACGTACCTGTCTCTTCCGAAACGAATGAGTACTGCGTCTCACTCTCGCCTACCATCGTTCGGTCAGAGTCT
+
ABBCBBCCBBABBBBBBBCCC@@@=@BBCCCHAC@CELCDCB@BB@CADC@@?EEF2A>ABBBEBBBBBB;@?A@A@@0@@=@=BBB9BBC@CBAAAAA;;:;?BB@CBB?ABAABCDDHDBBBBBAB@CCCB=ACBBCBBB>B>A@@=ABCBBBBB?BBBBBB?BC?989@CAABB=A@@;999999%0>;<///@=A?><>:<<??:=:=ABAB@BBBAAAB=A=ABB=BCB?BBCCCCCBBBB@@@BAAABBBBB?BBB?BAAAC>AA?BBBBBB>>>
@ATNG8:04630:04639
GATGGTAGTGCGTGAGAGAGAGACCAGAAGATCAGGGAACTCTAGAAGAATTCAGATTTTTAACACGAGAGTAAACGTAAAAAGAAGGTTTTACAAGACTCACGTTAACAATATTGCAGCAGTACGCACACAATCGAAGCGCAGTAAGGATGGCTAGTGTAACTAGCAAGAATACCACGAAAGCAAGAAAAAGAAGTACGCTATTAACTATTAACGTACCTGTCTCTTCCGAAACGAATGAGTACTGTATCTATGTGTGCGCTACCATCGTTCGGTCAGAGTCT
+
B>BD@CCCGC999;CCCBBBCBBB@CCD@CCCCCCC>C?BBBACCB@DD@B?AAA??@?@.?=ABDBBAAABCC9>>9;;;;';@<@4999&9@@>CCBCCCCBB@B@DD?BBC@CCCCCCDDBCCCCBBBC?CCBB?BCCCBACB@C@CBB@BCCCCCCC@CBBBBB?BC?@@A?BB??>8?A@?BBBBB3BC?BAAABB?>>;>:??@@<@<=>BBB>@AAAAAB?B?BBE>CBA?BBBCBBBBAAABBBB@@BCCCBBBB?;7;@@BD>>>:==<<=A=>>
@ATNG8:04587:04714
GATGGTAGATACTCGCTGATACACCCAGAAGATCAGGAACTCTAGAAGAATTCAATTTTTAACACGAGAGTAAACGTAAAAAGAAGGTTTTACAAGACTCACGTTAACAACTATTGCAGCAGTACGCACACAATCGAAGCGCAGTAAGGATGGCTAGTGTAACTAGCAAGAATACCACGAAGCAAGAAAAAGAAGTACGCTATTAACTATTAACGTACCTGTCTCTTCCGAAACGAATGAGTAACGTGTGACGTACGTGAGCTACCATCGTTCGGTCAGAGTCTA
+
//7<477>?;55=;BA666666=?@6=<<84/////)/5;88:9/0+/:6>6???BBBB1B:=778BBBBBBC>?>>BBAA297181999(77;658;>?>==@59166+//8936862------235:97:7;:;;588588;88259>>;;AA>=;;;B5;;;;??:?@:@@@899:959:9457676'55.57:898:::,5-2555-5-5777=<;::AAAB=B==:91600*0::6-/(.3...35578865557677;977A5569=;8656>;:;;55
@ATNG8:04589:04692
GATGGTAGCTCACGTACGTCACACGTACTCATTCGTTTCGGAAGAGACAGGTACGTTAATAGTTAATAGCGTACTTCTTTTTCTTGCTTTCGTGGTATTCTTGCTAGTTACACTAGCCATCCTTACTGCGCTTCGATTGTGTGCGTACTGCTGCAATATTGTTAACGTGAGTCTTGTAAAACCTTCTTTTTACGTTTACTCTCGTGTTAAAAAATCTGAATTCTTCTAGAGTTCCTGATCTTCTGGGTCTCTCTCTCACGCACTACCATCGTTCGGTCAGAGTCT
+
95>C:BBBDAA;555<66:CCCBCCC;;;C;;:<GGE?HGEG?;;;@@BB?BB@@@=@;@@@C@C@CCCCB99:C?@@@??.>?=?CCC>B=BB?BBC@CD?B@@@994:CCCBACC?CAA<@<??>@@>>><AAAA:AAAA@@@>>>A@??>>=:=>@;?A=D=AAA>>?BBB7;;AAA5A:>377AAA/>>???5?==;;;@>==1/////%////;7<9>>;>?>;;;=:>:?@@@AA6;:@?8>A=>==<@9:9:???;;;@=@>>>@<>><>@@AAA???
@ATNG8:04593:04691
GATGGTAGCGCATATCAGCGCAGCCCAGAAGATCAGGAACTCTAGAAGAATTCAGATTTTTAACACGAGAGTAAACGTAAAAAGAAGGTTTTACAAGACTCACGTTAACAATATTGCAGCAGTACGCACACAATCGAAGCGCAGTAAGGATGGCTAGTGTAACTAGCAAGAATACCACGAAAGCAAGAAAAAGAAGTACGCTATTAACTATTAACGTACCTGTCTCTTCCGAAACGAGTGAGTACGATGAGAGAGCTCTCTCTACCATCGTTCGGTCAAGAGTCT
+
>;<<7<5555<<@C@A@CBBB;:;B>DDLFCBACCC@B>BBBCCDD@@@?@=@AAAAFDD2E@FCCCBBCBBCC=;;;;;;;*;?=@@CDD9EDC<AA;;;BABB?B?BC@CDC@CCCC?@?BBBBCABB;;5;AA@=@@@AA>;;5;=A;;5;A;9;BBCADDBCCE@??9?>=8???@C>DED>BBCCC3CF>??AAABBBB<?>?BCC1838?BBC=@@BBA@@=@>AAA;@@AABBA;;000AA@C@BCCBBBAAA??;??488==@:00*000)0?@?=B
@ATNG8:04596:04715
GATGGTAGTCTCAGATAGTCTATAGTACTCATTCGTTTCGGAAGAGACAGGTACGTTAATAGTTAATAGCGTACTTCTTTTTCTTGCTTTCGTGGTATTCTTGCTAGTTACACTAGCCATCCTTACTGCGCTTCGATTGTGTGCGTACTGCTGCAATATTGTTAACGTGAGTCTTGTAAAACCTTCTTTTTACGTTTACTCTCGTGTTAAGAATCTGAATTCTTCTAGAGTTCCTGATCTTCTGGAGATATCATCAACGAGCTACCATCGTTCGGTCAGAGTCT
+
@;959>=BBBBBCBCCCCABBCCCCCCCBBBB>ABBB=BC?C@DDDCCBB@BCCCC>A?AECC?B?BBCBCBDDD>;;:::)9<:@ACD>CCBD@CGJADB:;;@BBC@BBECBBBB@BCC@B?BDCCBBBB?CCCC?EBBBCBBCCBBBBBBCCA@@@?CC@C?AABCCCCCCABBBBB8B=B:@B@BB0ACBBB>CDFCCCCBBD@C@BB@CCCCB@B@CE>??BBB>?<??BBBBBC=@@C@CCBCBCCBBBB@BCBBBBBC@CBAAC?BCACCCCCB999
@ATNG8:04599:04700
GATGGTAGCATCATGCATATCTCACCAGAAGATCAGGAACTCTAGAAGAATTCAGATTTTTAACACGAGAGTAAACGTAAAAAGAAGGTTTTACAAGACTCACGTTAACAATATTGCAGCAGTACGCACACAATCGAAGCGCAGTAAGGATGGCTAGTGTAACTAGCAAGAATACCACGAAAGCAAGAAAAAGAAGTACGCTATTAACTATTAACGTACCTGTCTCTTCCGAAACGAATGAGTACGTGTGCGACGTGTCTCCTACCATCGTTCGGTCAGAGTCT
+
;;AC@CBCBBBCCCDBCCGCCDCCC@CCC@CCCB@@:;8;DCCBBC@CC>A>ACBBBCCC3C@CBB>?>CBBBC>AABBAAA0@A=@5;;;.;CC?BBBBCCE@@<@?BB?BDD>BBBBBBBBBBCCBBBBB?@?::7;BBBBC@@=B@B@@?ACCCBCCD@CCBAAA@BC@CCC?BAAAD=??><@@@AA2BA?CBBBBC@>>;><>BBB<><>@BBB@CB@@@BB=?=?CA9A::8:ABBCCCAAACCBBCB??>A==@=>>>>DA>9:8::?ABCC@@???
@ATNG8:04605:04683
GATGGTAGTGCGTGAGAGAGAGACCCAGAAGATCAGGAACTCTAGAAGAATTCAGATTTTTAACACGAGAGTAAACGTAAAAAGAAGGTTTTACAAGACTCACGTTAACAATATTGCAGCAGTACGCACACAATCGAAGCGCAGTAAGGATGGCTAGTGTAACTAGCAAGAATACCACGAAAGCAAGAAAAAGAAGTACGCTATTAACTATTAACGTACCTGTCTCTTCCGAAACGAATGAGTACACACTCTCATATGACACTACCATCGTTCGGTCAGAGTCT
+
55:<9=BBCCCBBBBCDDDDCBAAA>ACDADDDDBC?C?BBCDCCC>AA?B>BBA@@@@A1@=BBDBBBCCBB@9>>9;;;;);?;?4999&9@@=BBCCCGDA@?@@CC@CBB?BCCCCDCDBBBCDCCCC?CDBB?BBBBCBBB?C?CBB?BCCCCCCC=AAAAAB?BB>BBB>AA@@@<????BBCBB3BD?D>>>CAAAA;@;@@AA<A=BAC??<?A@?>???C?BBB<BBB?BBBBBBBBBCBBBBAABAACAAACBBD?BCCBB=??@BBBBBB>>>
@ATNG8:04618:04693
GATGGTAGGACGAGCGTCTGAGAGGTACTCATTCGTTTCGGAAGAGACAGGTACGTTAATGGTTAATAGCGTACTTCTTTTTCTTGCTTTCGTGGTATTCTTGCTAGTTACACTAGCCATCCTTACTGCGCTTCGATTGTGTGCGTACTGCTGCAATATTGTTAACGTGAGTCTTGTAAAACCTTCTTTTTACGTTTACTCTCGTGTTAAAAATCTGAATTCTTCTAGAGTTCCTGATCTTCTGGTGAGATATGCATGATGCTACCATCGTTCGGTCAGAGTCT
+
/7;;8AAD?B<444444:455=<<8;::;<<=9=:::3:<7=>BBBBBDDACCD;;7;=ACAJ@C@CDFGC;;;B=@@@@@,;;5;?AA=AABB?CCC?CE=;=CCCCACCCCBBBC?BCC@B@CCBBBBCC>ABCBACBBBCCBBBBACBBBCD@BA@?CD?C?BBCBBBCDC@CCCEC;B?B=AABBB2BBCDD>ABAACBBBBB@BCCC2BAABB@B@CD@CCCBBBC?B@CCCCCC?AACACCBCCDBBBBCDDDBBBBBD@BAAAC?BB?CBCBBC@@?
@ATNG8:04622:04697
GATGGTAGTGTCATATGATAGTGTGTACTCATTCGTTTCGGAAGAGACAGGTACGTTAATAGTTAATAGCGTACTTCTTTTTCTTGCTTTCGTGGTATTCTTGCTAGTTACACTAGCCATCCTTACTGCGCTTCGATTGTGTGCGTACTGCTGCAATATTGTTAACGTGAGTCTTGTAAAACCTTCTTTTTACGTTTACTCTCGTGTTAAAAATCTGAATTCTTCTAGAGTTCCTGATCTTCTGGATAGCGACGCGATATACTACCATCGTTCGGTCAGAGTCT
+
//77189BBC@?;;><<AAA;;;;;55:??><6<88958==B=@??A<5505<<=BBC@CCCD@GALCCBAAABB@;;;;;*;D@BCBF?CDCD@CCB?BD:;;CCBCBBCCCCCBA?BCCAH@BBBC@;;<=ABCC?C;;;B<<<B;;;;;ABBADDC@CC@C@DBCDBD@AB=@@@@@.;5;5;;;;;*;@?@@0;;;@@ABBCC@CCCB0:99@B:B?ECBBBBDA@B@DABCCECB@BCC@BBBCCBBAAACCBBBBBAAC;@@@@@<@B?BC;;;A@@@
@ATNG8:04630:04724
GATGGTAGGCGACATTCATACGCGCCAGAAGATCAGGAACTCTAGAAGAATTCAGATTTTTAACACGAGAGTAAACGTAAAAAGAAGGTTTTACAAGACTCACGTTAACAATATTGCAGCAGTACGCACACAATCGAAGCGCAGTAAGGATGGCTAGTGTAACTAGCAAGAATACCACGAAAGCAAGAAAAAGAAGTACGCTATTAACTATTAACGTACCTGTCTCTTCCGAAACGAATGAGTACAGAGAGTACGATATGTCTACATCGTTCGGTCAGAGTCT
+
@A@D@DBB?BA@@AE@CDBBCBBBA?BAA?ACCDAA>@<ACDCCBB?CC@D@CCCCCCCC1C@CCCCFCCCBBA<@B@@@AA2@D=C:BBB7ABD@CBBBCDD??>@@CC@AAD>ABABBBBBBBBDBBBBC@DBBB?BBBCBBBA?B@C@@>@CCECCBB=BCDCAA>BB?BB@=?@BCC<BAB<@AFCC3BB?B>>>CCCA@<;7<AAD:;7;ABBB@CCABBBC?C?BBC=BCC>AABBBBBBBAA@AABBAAAAABBBB@@B????8:879AAAAA>>>
@ATNG8:04633:04696
GATGGTAGTATAGAGCTCTACATAGTACTCATTCGTTTCGGAAGAGACAGGTACGTTAATAGTTAATAGCGTACTTCTTTTTCTTGCTTTCGTGGTATTCTTGCTAGTTACACTAGCCATCCTTACTGCGCTTCGATTGTGTGCGTACTGCTGCAATATTGTTAACGTGAGTCTTGTAAAACCTTCTTTTTACGTTTACTCTCGTGTTAAAAATCTGAATTCATCTAGAGTTCCTGATCTTCTGGGTCTACGCTCGTCGCGCTACCATCGTTCGGTCAGAGTCT
+
<8;A=ABBBCCCCCCC@AAA>CCBBBBABA;;6;BCC@CC@D@BDBCC@><@?ABB?B@BBBB@B?BADBBBCBB?BCCDC2BB8A@@@8<AAB@BB@=@A000;==@:@B@AA?AA=A==9=;A??>:;;@<AAAA7;;AA;;;>AAAAA>;;;:;;;;@?:>;>>>>>>AAA<@@???5?:?;>=???.??7770787///669>:????/?====6;6/--7--/6=@9@9>>>===7=888*8::=A;;;>??;;;>?>>><@@@>C@CE@BAAAEEEJB
@ATNG8:04597:04764
GATGGTAGCTCTGCTCTGACTCTCGTACTCATTCGTTTCGGAAGAGACAGGTACGTTAATAGTTAATAGCGTACTTCTTTTTCTTGCTTTCGTGGTATTCTTGCTAGTTACACTAGCCATCCTTACTGCGCTTCGATTGTGTGCGTACTGCTGCAATATTGTTAACGTGAGTCTTGTAAAACCTTCTTTTTACGTTTACTCTCGTGTTAAAAATCTGAATTCTTCTAGAGTTCCTGATCTTCTGGATACACTCATGTGCACCTACCATCGTTCGGTCAGAGTCT
+
BBBB?CBBBB=BCBBCBBBGICCBBCCCBB;<8;CCB=CL@B>BCCCCCCACCC:;79=BAAB?CACDEHC;:6<:@@@@@05:45>=@9@@AB?BBB?BC9;;BBBDAFCCBDCDD?BBB?B?BCDDBBBA=AA@@=ABBBCBBBBB@@@CCBB@AAA?@@>@?AAA@@ACCCABBEFJGKAC=;;<<<*;BBCC>CCCBBCAABC@CCCC2B;;;C=@>@C?BBBBBBC@B@DLFFBA?BCGACFCDAAAECB@@ABCD@;;;?AA;;;@BB?BBCCCBB@B
@ATNG8:04600:04757
GATGGTAGAGAGACTGTAGCGCACCCAGAAGATCAGGAACTCTAGAAGAATTCAGATTTTTAACACGAGAGTAAACGTAAAAAGAAGGTTTTACAAGACTCACGTTAACAATATTGCAGCAGTACGCACACAATCGAAGCGCAGTAAGGATGGCTAGTGTAACTAGCAAGAATACCACGAAAGCAAGAAAAAGAAGTACGCTATTAACTATTAACGTACCTGTCTCTTCCGAAACGAATGAGTACTATGTAGAGCTCTATACTAATCGTTCGGTCAGAGTCT
+
;55<9>@BCFCCCCBBBGCC;;9>>39?>;>@@B@@?C?BBDAA@?=>A<A<9:333888)96@BBCCCAABDE=??;9999'9?;?299:&9@@;@:9:CCBCC@FACC@BA@@CBB:;;BBBBBBB@@@C@CDBD@DBBABBBB?B=B::7;BBAAABC@BBBBBB>AA<@@E@EBBBB<@??;@BBBB3BE@???@@@@?C=D>?>>>;?:?@BAA@CCA@ABB?C?ABB<@@B?CCCAAABBBBBBBBB;;:@BBA===A<@@>A>BB>AAAB@@>99
@ATNG8:04600:04774
GATGGTAGCACGACACGACGATGTGTACTCATTCGTTTCGGAAGAGACAGGTACGTTAATAGTTAATAGCGTACTTCTTTTTCTTGCTTTCTGTGGTATTCTTGCTAGTTACACTAGCCTATCCTTACTGCTGCTTCGATTGTGTGCGTACTGCTGCAATATTGTTAACGTGAGTCTTGTAAAACCTTTCTTTTTACGTTTACTCTCGTGTTAAAAATCTTGAATTCTTACTAGAGTTCCTGATCTTCTGGATAGCGACGCGATATACTACCATCGTTCGGTCAGAGTCT
+
;<:@<?@B<B=<<<;;;=;656:559@<><6;7:BBC>CD?B4959:5;:9>?666?C8:9<>7<<<??:9;;9?=8899:)38?@;9:40----(--918:69:<825+2622.366)..99382333....55066..(...3388<=A@???>;:7=8808:3:;>>>>>>?AA<???DD5?5::1:;==>/;<899)////999===0////(///(/7274=@///99;;9@;@;A??=>;9>??:?==<9<=<>>???@@@@@@@;===>>:;:5;A@BBB???
@ATNG8:04602:04731
GATGGTAGTGTCATATGAGAGTGTGTACTCATTCGTTTCGGAAGAGACAGGTACGTTTAATAGTTAATAGACGTAACTTCTTTTTCTTTGCTTTCGTGGTATTCTTGCTAGTTACACTAGCCATCCTTACTGCGCTTCGATTGTGTGCGTACTGCTGCAATATTGTTAACGTGAGTCTTGTAAAAACCTTCTTTTTACGTTTACTCTCGTGTTAAAAATCTGAATTCTTCTAGAGTTCCTGATCTTCTGGTCTACTACACTGTACTCTACCATCGTTCGGTCAGAGTCT
+
@@@@=@AAABA@@@;?BB@BAA==B=;9:A;9.5:>;4;:7;9:A@A?BB=@@@:9;)57;;9@;>>>?0--8..(-:4:::::(///(4:::4<<?:7=:;65@99666>B;@ABCCCCD@BBB?B7;;BBBBDC?CABB?C@@ABBBBCBBBBBCCCG=;;>BC>B?BB@@@@CBC@B;;;;;*;>B7;;CCC5@@CDD7;;;;@@;;9>29999(999=>9?=@B=;;;;:9>:>:?CAB@A69::4:ABCCCAAA@BAAAA<<<CBG;;;BB:;:@CCBBBBBBB
@ATNG8:04604:04745
GATTAGGCGAGAGTGAGACGCAGTACTCATTCGTTTCGGAAGAGACAGGTACGTTAATAGTTAATAGCGTACTTCTTTTTCTTGCTTTCGTGGTATTCTTGCTAGTTACACTAGCCATCCTTACTGCGCTTCGATTGTGTGCGTACTGCTGCAATATTGTTAACGTGAGTCTTGTAAAACCTTCTTTTTACGTTTACTCTCGTGTTAAAAATCTGAATTCTTCTAGAGTTCCTGATCTTCTGGGCTGCGCTGATATGCGCTACCCATCGTTCGGTCAGAGTCT
+
:557<<;>ABBCBDEEEBA<ACCCCCCCDC?BBBB>BDAF@CCBBBCC?BBABB=@>@CCC@D?CBBBBBBBB?BBAA@2AA=A???7?BBB?BBB@BB598?CCC<?@??A@>>>?AB<A========A<ABAA688===>>>>>A@@;;;A<@@@<@B<A<A@@AB??::5;::<<-<)/)/3333(36222)--6---5555+5552$22229394886;5552224927;;88;-//994899?===;;;>>>>===;;:1;;;:97==7///9989>=
@ATNG8:04604:04764
GATGGTAGTACATGATAGACGACACCAGAAGATCAGGAACTCTAGAAGAATTCAGATTTTTAACACGAGAGTTAAACGTAAAAAGAAGGTTTTACAAGACTCACGTTAACAATATTGCAGCAGTACGCACACAATCGAAGCGCAGTAAGGATGGCTAGTGTAACTAGCAAGAATACCACGAAAGCAAGAAAAAGAAGTACGCTATTAACTATTAACGTACCTGTCTCTTCCGAAACGAATGAGTACGATGAGATCTCGTGTGCTACCATCGTTCGGTCAGAGTCT
+
8:=C@CAABCA@@BBAAABABBBBB?BBC?B<00<<)/)/:;::;A5;927878566???+<=AAA>>@@00*0=3==00000$0;7;.555&5<<.69999?A9:79<@@?BBC?BBBABCBBCCCBBCCCGACCBD>A@CDEEBB?CACDE@B@@@CAA@?BBDFBB?BE>AAA?AA@@@8?>@=>>???1=A=A99:ABCDC?B?BBB?<>8=>BA@<@CCABBB?C?CCC>BBC@BBBBCCCCCBCBBBB@@??>><@@@>@8<<==@:??=AABBCA;;;
@ATNG8:04609:04774
GATGGTAGCACACGAGATCTCATCGTACTCATTCGTTTCGGAAGAGACAGGTACGTTAATAGTTAATAGCGTACTTCTTTTTCTTGCTTTCGTGGTATTCTTGCTAGTTACACTAGCCATCCTTACTGCGCTTCGATTGTGTGCGTACTGCTGCAATATTGTTAACGTGAGTCTTGTAAAACCTTCTTTTTACGTTTACTCTCGTGTTAAAAATCTGAATTCTTCTAGAGTTCCTGATCTTCTGGGTCGTCTATCATGTACTACCATCGTTCGGTCAGAGTCT
+
95:<:>CBCCCCBBBCCCCCCBCCDCCCCCCB@BCCC>CCAFACDCCCBB?DCCCB?B?BBCC@C?CBCCBBCBC>CCCCC3BB?ABCD=BBBB?B@B>BE>==>CDC>A@AABBBB>BB?:?;?@?>>>>>9>>A@9>>?>88;@@@@AD==>><???<?A=A<>>?ADB???<>>>BA6@<@<@@AAA/A@;;;*//////===@5;;;;.9@@@D;@;??<@@AABAA;A<AAAA>>:=@BB:B;;;>>AACB=>>@A@A@<@@@@@;AA<A>@>@@???
@ATNG8:04614:04742
GATGGTAGGCGAGAGTGAGACGCAGTACTCATTCGTTTCGGAAGAGACAGGTACGTTAATAGTTAATAGCGTACTTCTTTTTCTTAGCTTTCGTGGTATTCTTGCTAGTTACACTAGCCATCCTTACTGCGCTTCGATTGTGTGCGTACTGCTGCAATATTGTTAACGTGAGTCTTGTAAAACCTTCTTTTTACGTTTACTCTCGTGTTAAAAATCTGAATTCTTCTAGAGTTCCTGATCTTCTGGTGAGATATGCATGATGCTACCATCGTTCGGTCAGAGTCT
+
<=CD@BBCAD@;;6<<@BB@=;<<@BBBCCBB>BBCC?CD@J@@@@BB@@=@BBBB@C?@?CG@B@CB?@?@@8>800000$/6(//9::1694425:<6=B99:@A7947;@BBBAB=AAA<B=@??>===>;>???588>>AA???@@??????:>>>5;;8=9=@@@??==>;>?CFC6>:=7;;AAA/?=<=?3;;>=>>>>@@<@AAA/?;;;><A<@@=AA>>>??<@=AA@@??<>>?<AC@@@@@@@@@>>>A:::>>:::::@<@@<@AA???=;;
@ATNG8:04615:04752
GATGGTAGCACACGAGATCTCATCGTACTCATTCGTTTCGGAAGAGACAGGTACGTTAATAGTTAATAGCGTACTTCTTTTTCTTGCTTTCGTGGTATTCTTGCTAGTTACACTAGCCATCCTTACTGCGCTTCGATTGTGTGCGTACTGCTGCAATATTGTTAACGTGAGTCTTGTAAAACCTTCTTTTTACGTTTACTCTCGTGTTAAAATCTGAATTCTTCTAGAGTTCCTGATCTTCTGGGTGCGTCTACAGCTCTCTTACCATCGTCGGTCAGAGTTCT
+
@<@A>BACBBB:;:A<CCBAAA><?@??>B@A<@A@>7@@<?@CCBBCCB?CCCBB?B?AA@@0905;544<<<<8;;;;<+::8====5:@AD@BCB?@>:9:7333,389;:?AB?AA?<@=@@@>>===5;:;>8<887@===@A>>;;;AB=888=AA;>;>@?@B??>>;>>?AA2=8<188889(8<>==.855//-6,,-(---&--29:5:5220288;85505269;;<>7778;4-----33668=:::>893/,*,222,,,(,4425556;:
@ATNG8:04618:04757
GATGGTAGCACACGAGATCTCATCGTACTCATTCGTTTGGAAGAGACAGGTACGTTAATAGTTAATAGCGTACTTCTTTTTCTTGCTTTCGTGGTATTCTTGCTAGTTACACTAGCCATCCTTACTGCGCTTCGATTGGTGCGTACTGCTGCAATATTGTTAACGTGAGTCTTGTAAAACCTTCTTTTTACGTTTACTCTCGTGTTAAAAATCTGAATTCTTCTAGAGTTCCTGATCTTCTGTGTCTGATCTGTATCACTACCATCGTTCGGTCAGAGTCT
+
?>?@:>BCBCBB@@666BDCCCICBBBBAC;;9;BCDIFIC@CCBBBDD@CCBBB@BACCBB?C@C@@?BBBBB?BCBBC3BB@BBBB=BCCC>ABB@BC@BBBBAA>ABDBBBBB?C@>:>=AAA778;;;??>>;>:>>>;;;>ABBB?>@?BBA?BB==:>@@C@>B>B<A@@BA5A17188888(8@ABD389B>==>@@@<@@@@/>=>=B:=:>C<>>==A@?9=:;;;?;;5;==>>?;;;AA>>?>>==>>>>><AB>>>>??<????A????
@ATNG8:04620:04776
GATGGTAGTGATACAGATCAGACCACCAGAAGATCAGGAACTCTAGAAGAATTCAGATTTTTAACACGAGAGTAAACGTAAAAAGAAGGTTTTACAAGACTCACGTTAACAATATTGCAGCAGTACGCACACAATCGAAGCGCAGTAAGGATGGCTAGTGTAACTAGCAAGAATACCACGAAAGCAAGAAAAAGAAGTACGCTATTAACTATTAACGTACCTGTCTCTTCCGAAACGAATGAGTACGATGAGATCTCGTGTGCCTACCATCGTTCGGTCAGAGTCT
+
8:<<9<<<@?;=;;;;;;;9;97)//)///)/:94:4.4.555;?BC?BD?C?AA@AAEKK2B>?>=BCBBBBBC;8=@CCCC5@@<@<AAB9BCCADBBBHFBBB?A?AD@BBB@BCDCCDCCCCCHF:::A=AB;;9;CAAAC??;@@;;;6;AABCCBC@BBBBCDACC?AAB;??99929==<99:9:(7<8=>ACCAA??:=9====8<7;>B@@=@AA@@?@=A=ADE>ECD?CBBB?998?>==@??@?<::52--(---042238...(.3333688:
@ATNG8:04623:04769
GATGGTAGTATCTGCACACTCTGTCCAGAAGATCAGGAACTCTATGAAGAATTTCAGATTTTTAACACGAGAGTAAACGTAAAAAGAAGGTTTTACAAGATCACGTTAACAATATTGCAGCAGTACGCACACAATCGAAGCGCAGTAAGGATGGCTAGTGTAACTAAGCAAGAATACCACGAAAGCAAGAAAAAGAAGTACGCTATTAACTATTAACGTACCTGTCTCTTCCGAAACGAATGAGTACTACTCTCAGAGACACACATCGTTCGGTCAGAGTCT
+
944839;9<6==<ABBBCFCCCCCDACBC@A@@@@C@C@B@@A000>599)//(48843333$36445<BBBBBBA9==;;:;:$497;5<<</<==<@A=CFEBA=A?AA>BCC?BBCCBBF@AACCCA<;;@C@@@?BBB;;9A@><>9:55:<<<<<<>5:00*0::9<B;?@B;=>BBC;AA@<???AB1AB?B:::BBC;;7;>>>>?=D=?>B@@<@B@@@CCAF?BBB>BAA>ABAABCBBBBAAACCBBABBBBAA=@@@B?AA=@@AABBBBC
@ATNG8:04630:04773
GATGGTAGACACGTGTGCTCTCTCGTACTCATTCGTTTCGGAAGAGACAGGTACGTTAATAGTTAATAGCGTACTTCTTTTTCTTGCTTTCGTGGTATTCTTGCTAGTTACACTAGCCATCCTTACTGCGCTTCGATTGTGTGCGTACTGCTGCAATATTGTTAACGTGAGTCTTGTAAAACCTTCTTTTTACGTTTACTCTCGTGTTAAAAATCTGAATTCTTCTAGAGTTCCTGATCTTCTGGAGATACACATGATACTCTACCATCGTTCGGTCAGAGTCT
+
:::>:@BDECC9:;BBBBBGCCCEDCCBBCAA?ADFD>DD@D=B@BBBBB@BBBBB@E?BA@@?A>BCCCBBCBB?BBBCB3BB>B<<=:?BBC@CAB>AB:>>?ABB?BBBBB?<<8>@@<@;@@AAA???=AAAA;@@@@==>@@@@@AAAA?9>@D=AA;A:>>>AAAACC;=>>CC2@<@:=<==</<>666.666///:9;>19898+5=>>B;A<??<>?>@???=B;??@===///=9:::=@@@@@@@ABBA>>?AA<AAAAC:@@;A;BBCCA@@
@ATNG8:04593:04796
GATGGTAGTATAGAGCTCTACATAGTACTCATTCGTTTCGGAAGAGACAGGTTCGTTAATAGTTAATAGCGTACTTCTTTTTCTTGCTTTCGTGGTATTCTTGCTAGTTACACTAGCCATCCTTACTGCGCTTCGATTGTGTGCGTACTGCTGCAATATTGTTAACGTGAGTCTTGTAAAACCTTCTTTTTACGTTTACTCTCGTGTTAAAAATCTGAATTCTTCTAGAGTTCCTGATCTTCTGGTGAGATATGCATGATGCTACCATCGTTCGGTCAGAGTCT
+
87??698;CCB@A@C?BBBB<AAB>?>=?>DB>A:::6;A=B<@@@C@CA?C???A>@=@CCDAD?@??BBBBBB@CCDDD1????:9947>AC7:8A<??<??<?BC;?>>;:?>>:>==8=:>==>>;;;:>;;;=ABB;;;@>==@:;:===9=>>;==9=:>?==>??>>8;<AEF;B:>:>ABBA/AAAAD9>>@@@AA>>=;????/?AAAA<A<;:7:???:::<?<?@@ABB<;994///;;>A<<<A??>@>@;=947---3---*-699>AAAA
@ATNG8:04596:04796
GATGGTAGTAGTACACTAGTCATACCAGAAGATCAGGAACTCTAGAAGAATTCAGATTTTTAACATCGAGAGTAAACGTAAAAAGAAGGTTTTACAAGACTCACGTTAACAATATTGCAGCAGTACGCACACAATCGAAGCGCAGTAAGGATGGCTAGTGTAACTAGCAAGAATACCACGAAAGCAAGAAAAAGAAGTACGCTATTAACTATTAACGTACCTGTCTCTTCCGAAACGAATGAGTACGAGAGTCAGAGCAGAGCTACCATCGTTCGGTCAGAGTCT
+
,,,.(-699?AAAB5566<<<>?:94:A?8=@;;9=4=499;55595:;8<8;;;?;>>>)=0584388::8333(3344444$3:28-333&38849<<;99979336;>>BBC>=>>ADDGEBBBDCCCAA?@DAA@BBBBBBBA>B@BCC@DABBCCBB>BCBBB@?BC?>>>?AA@@@:A??<?EDDC2BA;A===AABBD6:7;AAA5939;?>?=@A?????<?>BDD>B9:::CCCCCBBBBBBBBCBBBBBBB@@@>@=ABA?>1666;;<::::::
@ATNG8:04598:04799
GATGGTAGCGCGACGAGCGTAGACCCAGAAGATCAGGAACTCTAGAAGAATTCAGATTTTTAACACGAGAGTAAACGTAAAAGAAGGTTTTACAAGACTCACGTTAACAATATTGCAGCAGTACGCACACAATCGAAGCGCAGTAAGGATGGCTAGTGTAACTAGCAAGAATACCACGAAATCAAGAAAAAGAAGTACGCTATTAACTATTAACGTACCTGTCTCTTCCGAAACGAATGAGTACGATGAGAGAGCTCTCTCTACCATCGTTCGGTCAGAGTCT
+
A?AB@CCBDCDCCC@@ACCCDCA@@;@CB?BCBBBB?B?BBBBCCC@BB?B?BA@=??==,<:??BBBDEBBBB8:9;;::*5:5:.555&5;;7><<@BBC;;:;?BC?CCC?BABBBABBECBBCCBBA?BB@@=@@??BBBB?B?BCCAAA@@CBCB?BBCBBC<???CCC?CBBBC998C?CDECC2??<?>>>;;:;;7;;>>>?;?;;;@@@>@@@BBCCAC=AAG=CCC@AAAC@??CCBBB@@?A>>;;79;<///7;;;>A??;5;=@???>=>
@ATNG8:04606:04821
GATGGTAGGCACTGCGCACACATCCCAGAAGATCAGGAACCCTAGAAGAATTCAGATTTTTAACACGAGAGTAAACGTAAAAAGAAGTTTTTACAAGACTCACGTTAACAATATTGCAGCAGTACGCACACAATCGAAGCGCAGTAAAGGATGGCTAGTGTAACTAGCAAGAATACCACGAAGCAAGAAAAGAAGTACGACTATTAACTATTAACGTACCTGTCTCTTCCGAAACGAATGAGTAACTACTCTCAGAGACACACTACCATCGTTCGGTCAGAGTCT
+
///;7=5945<:9:<<:;;<BB>@@7CBC?@@==:9.99@<2;=9:49@7<9A@696??@+><>>=;;;<<>;;5;998888,-,),6666',,,(-7988:<@@6@8CE>@@@000@@:98=;;;@@@>>><?>=?388;:@>888)88<:@;@A@@@>>><?>><::99F@AAA<9777/77713333&3949;:6///337(5.5::;8<88555268775557.2,2==0@8858<<97;1737733333<?878:;<;<<<=?<<<>6;;8<777;788:
@ATNG8:04610:04794
GATGGTAGCATCATGCATATCTCACCAGAAGATCAGGAACTCTAGAAGAATTCAGATTTTTAACACGAGAGTAAACGTAAAAAGAAGGTTTTACAAGACTCGCGTTAACAATATTGCAGCAGTACGCACACAATCGAAGCGCAGTAAGGATGGCTAGTGTAACTAGCAAGAATACCACGAAAGCAAGAAAAAGAAGTACGCTATTAACTATTAACGTACCTGTCTCTTCCGAAACGAATGAGTACAGAGAGTACGATATGTCTACCATCGTTCGGTCAGAGTCT
+
---6176AAA??@;9:BAAAECCBB?@@@=949A;;7;?BBBBCB>?CC@C@A???@CCD+=8=@@AACCBBBF>AA@@@@@0@C@DACCC;DDD@BBBB;;;A@<@@BB@CCB@BBCCCCCCDCAAACCDD@BAAA?BBCCCCBD=A=A::6;CCCBABAADCCBCC?>?<>AA?CCAA@;==<999:::(9@>A?@@BA@@@:=:>@AB=A<AACCC@BBAAA??;@=?@@9??C=??BBBBBBBBBBBBBBBBBBCCAA@>?;??@??<?@<@@B????::
@ATNG8:04617:04786
GATGGTAGAGTATCATGTGTATCTCCAGAAGATCAGGAACTCTAGAAGAATTCAGATTTTTAACACGAGAGTAAACGTAAAAAGAAGGTTTTACAAGACTCACGTTAACAATATTGCAGCAGTACGCACACAATCGAAGCGCAGTAAGGATGGCTAGTGTAACTAGCAAGAATACCACGAAAGCAAGGAAAAGAAGTACGCTATTAACTATTAACGTACCTGTCTCTTCCGAAACGAATGAGTACGTGTGACGTACGTGAGCTACCATCGTTCGGTCAGAGTCT
+
::@@?A<BA@@@ECCAB;:;A@@BE?@AA6:99>;;9B9=BB==BB=AA<@9>@=99444$5.55<<<<969@@6==99595$5:5:6<<<0=>=:>@;;::9//+/6>;6?@B4:===@<:;ABBBBCA;;7;A@@6:;@@BBCC@C@C;;;;CCCBBBC?BBA???8::=AAA>BBBBB<@>>9?=AAA6@@<>>>A?>?<=9:5::?A;A;;9A@@;ABA@@@B@?;==>9=00+/9;:;<==A@?@ABAAAED;;;BBBAC?ABBBB?BB@BBBBCCBBB
@ATNG8:04618:04790
GATGGTAGGCGTGTGAGAGTCTGCCCCTGAAGATCAGGAACTCTAGAAGAATTCAGATTTTTAACACGAGAGTAAACGTAAAAAGAAGGTTTTACAAGACTCACGTTAACAATATTGCAGCAGTACGCACACAATCGAAGCGCAGTAAGGATGGCTAGTGTAACTAGCAAGAATACCACGAAAGCAAGAAAAAGAAGTACGCTATTAACTATTAACGTACCTGTCTCTTCCGAAACGATGAGTACTGCGTCTCACTCTCGCCTACCATCGTTCGGTCAGAGTCT
+
88:A>ABB@BAB@@ABBDCAB@;:;;&5?@>BC99;B?B?BBBCCBB?BB@B?BB@AAAAB3C?BCCAAACABBC>AA99999(9>;@<AAA9AAC@DBBBBBB>>:><>>:>>>;>>@@@>><@@@@AA???;;;;>8=:=<<<:;7:=D>B>ABBCBBB?;@?@>AC?CC?BBB@AAAA?:?66/8===?/?@<@AAA?=>AA=C;>>>>:>9=><<<9>88:???<?>F@@66000>>=@AB99:B>>>B??@?????==>=<@><<=9=<=9::====@@
@ATNG8:04621:04794
GATGGTAGATATATGCACGCTCTACCAGAAGATCAGGAACTCTAGAAGAATTCAGATTTTTAACACTAGAGTAAACGTAAAAAGAAGGTTTTACAAGACTCACGTTAACAATATTGCAGCAGTACGCACACAATCGAAGCGCAGTAAGGATGGCTAGTGTAACTAGCAAGAACACCACGAGAGCAAGAAAAAGAAGTACGCTATTAACTATTAACGTACCTGTCCCTTCCGAAACGAATGAGTACACATCGTCGTGTCGTGCTACATCGTTCGGTCAGAGTCT
+
CCCC?CCCCBBBCDCCCEBAABCCC?BBC?CCCCCC?C?BBBA??C?CC>B>BBBBACCC2C?A@@@ACCC@B@8?=?AAAA0AB@B=@@@9@CCADBBCCCB@@>@@BC@DCC?BCBBBBBBDDEEDBCCC?CBBB?BABBBBBB>C@CAA>ACCCAAAA@CBBBBB>@??BBA8>@CCCBBBA>99999(9@<@BACDBCBC@C@EBBC?B>ABBBB?@AAAA>AGF@CCC=BBC?BAAABBCCB@ACCAAACCBBBBABBB?AAAAC=@@?BBBBBBBAA
@ATNG8:04622:04788
GATGGTAGGTGCACATGAGTTTATCCAGAAGATCAGGAACTCTAGAAGAATTCAGATTTTTTAACACGAGAGTAAACGTAAAAAGAAGGTTTTACAAGACTCACGTTAACAATATTGCAGCAGTACGCACACAATCGAAGCGCAGTAAGGATGGCTAGTGTAACTAGCAAGAATACCACGAAAGCAAGAAAAAAGAAGTACGCTATTAACTATTAACGTACCTGTCTCTTCCGAAACGAATGAGTACCTCTCAGACGCTCGTCCTACCATCGTTCGGTCAGAGTCT
+
95<<9>=A<@@:@>@@BAAAC;B?C;@@<@CBCCBA<>:>>>==??7??<A;@==;;<<<=&=9A??A?????>@8@8;9999$95.55<<<2<>><=??>>>BCC@D@BB>BBD@BB@@@BABCECCCBBBJABCAA>@;;:B???<A;A;;6:@?=?>??9=>>>?>8>?7777=???@?87778777777$7;39:::988:=.5127=A9?<?ACAA?@@>?;77174;;;5;;;5;<8?ABB>BBBBAAAB>>888@?=<=<4::989399;=???AABBB
@ATNG8:04622:04815
GATGGTAGACACGTGTGCTCTCTCGTACTCATTCGTTTCGGAAGAGACAGGTACGTTAATAGTTAATAGCGTACTTCTTTTTCTTGCTTTCGTGGTATTCTTGCTAGTTACACTAGCCATCCTTACTGCGCTTCGATTGTGTGCGTACTGCTGCAATATTGTTAACGTGAGTCTTGTAAAACCTTCTTTTTACGTTTACTCTCGTGTTAAAAATCTGAATTCTTCTAGAGTTCCTGACTTCTGGAGATACACATGATACTCTACCATCGTTCGGTCAGAGTCT
+
44<<7<?;;5?:;;@969CBAAABBBBBBB;:9;BBB>BC@C@DCA@ABB@BBAAA@C@AAACAD?AAA??AACC>AACDD3BB8@?><18BCC?B?><?C<?>BBCC?BBBBB>@@<>;>=D==<<@???>;AADD6::>>>@???B>>>@AAA>?@?;@A<A=@@;<;AAAD:??AAB6A:<6<<<<<+99<<<4=::888@?@@<ABBB/B;;;@5;4;>9>==;;;=8=;@?@@A=@==2-----97;:>?>>;;;AA==7;;;;K<@@=>==>@@;77
@ATNG8:04626:04796
GATGGTAGCTCGCTGATGATATCTCCAGAAGATCAGGAACTCTAGAAGAATTCAGATTTTTAACACGAGAGTAAACGTAAAAAGAAGGTTTTACAAGACTCACGTTAACAATATTGCAGCAGTACGCACACAATCGAAGCGCAGTAAGGATGGCTAGTGTAACTAGCAAGAATACCACGAAAGCAAGAAAAAGAAGTACGCTATTAACTATTAACGTACCTGTCTCTTCCGAAACGAATGAGTACGTGTGACGTACGTGAGCTACCATCGTTCGGTCAGAGTCT
+
::BD@BBBCCCCBBCCBBBCCCB@@@CFC@CCC@@@?C@BCCBBBB?BB@B?BAAABDDD3A=AAACBA@A999+99:;;;;*;C>C5;;;6:DDBFCBBDBBBB=A?:;6;AA<@@CBCCCCFEBCCCBBB?BCBC?B@@@BBBB>B@CBA>CCCDCAAC?AACCCB?BB>777>BAABC=>@?@CCCCA2CD?C::9AABA?8<;>?AA7:7:@BBB@CEA??BB=?=?DF@CBB@AAABBCCDAAABBDBBBBBBBBCCCBB@B>>>A?@?=A>>@BBC@?
@ATNG8:04628:04819
GATGGTAGTGTCATATGAGAGTGTGTACTCATTCGTTTCGGAAGAGACAGGTACGTTAATAGTTAATAGCGTACTTCTTTTTCTTGCTTTCGTGGTATTCTTGCTAGTTACACTAGCCATCCTTACTGCGCTTCGATTGTGTGCGTACTGCTGCAATATTGTTAACGTGAGTCTTGTAAAACCTTCTTTTTACGTTTACTCTCGTGTTAAAAATCTGAATTCTTCTAGAGTTCCTGATCTTCTGGCTCTCGTAGACAGATACTACCATCGTTCGGTCAGAGTCT
+
--88388?CBCCBBBCCBBBBA;;:@@<BCBC?C:::6<B?C?BBCC@AA?A<>@B@BACEDD@C@BBBBBBCBB>;;;;;*4@6>@CC=;:;@=@@B=AD69:99;9=ABCCCCCC?AABACABCCC;<;C@BBCC?AADGCCCCCBBBCBBBD?BAA:;;@B?CBD<<;BBC@BCCGM;D?@=@ABBB,AA;;;8;CACAAB;<<7<DFE5BBBBB?B?BC@BBBCBBB@C@CCCCCD@DBB@BGCBBBAAACCGFCCCCBBB>;;<@@5;;@@99;;;;;;
@ATNG8:04630:04791
GATGGTAGCACACGAGATCTCATCGTACTCATTCGTTTCGGAAGAGACAGGTACGTTAATAGTTAATAGCGTACTTCTTTTTCTTGCTTTCGTGGTATTCTTGCTAGTTACACTAGCCATCCTTACTGCGCTTCGATTGTGTGCGTACTGCTGCAATATTGTTAACGTGAGTCTTGTAAAACCTTCTTTTTACGTTTACTCTCGTGTTAAAAATCTGAATTCTTCTAGAGTTCCTGATCTTCTGGATACACTCATGTGCACCTACCATCGTTCGGTCAGAGTCT
+
@<BF@CCACCCCABBBBBCCCCCCBCBBBDBB>ACCC>CCAF@ABBCCCC@CCC998;@DDCC?B?BBBBBABBC?@@@@@.@B?BBCD>CCBB<BAB?CC787AB?><?CCCCBCC=AAA;A;AA@@?=<<8=CAA7;;>>?>>=AA??A<=>@<??@;@A=A<AAA>>?AAB9>:::9-94:48:999+:<<<=5=::::;AA>>07878(9:;;?<?<@@=AA@====9=<AAAAA@5:8A=AAAA@@>@@??<<<>><;;;43---94----7<=B?>?>
@ATNG8:04630:04807
GATGGTAGTATATCGCGTCGCTATCCAGAAGATCAGGAACTCTAGAAGAATTCAGATTTTTAACACGAGAGTAAACGTAAAAAGAAGGTTTTACAAGACTCACGTTAACAATATTGCAGCAGTACGCACACAATCGAAGCGCAGTAAGGATGGCTAGTGTAACTAGCAAGAATACCACGAAAGCAAGAAAAAAGAAGTACGCTATTAACTATTAACGATACCTGTCTCTTCCGAAACGAATGAGTACACATCGTCGTGTCGTGCTACCATCGTTCGGTCAGAGTCT
+
88<@<><@AAB@@@@@A@ACCDBBB?A@B=@ABC@B=A=ABA::6D<CC@C????AABBB0@=@A@@@@AA???:@CCEGED2AC@C:DCC;BBBACDHCCCB;;7;?BG=B;;8:AA?@ABCAAAAADBCB@BBBB?BAAABBBA?C@GAA?ACDBCCDC?::;AAA@FDAAAA;??999+79=8000000%0>;////9>AAB=B<B=>><A<6//---)---3557.5.222'277+22225599=22296==?>;<>@@ABBB@DCBAA>AA>=BEBBBABA
@ATNG8:04631:04818
GATGGTAGATACTCGCTGATACACCCAGAAGATCAGGAACTCTAGAAGAATTCAGATTTTTAACACGAGAGTAAACGTAAAAAGAAGGTTTTACAAGACTCACGTTAACAATATTGCAGCAGTACGCACACAATCGAAGCGCAGTAAGGATGGCTAGTGTAACTAGCAAGAATACCACGAAGCAAGAAAAAGAAGTACGCTATTAACTATTAACGTACCTGTCTCTTCCGAAACGAATGAGTACTACTCTCAGAGACACACTACCATCGTTCTGTCAGAGTCT
+
;6DD7;5:5::9955555999<;;90999.44:<::7;8788///76;;6:6;;:::CBB+=7;;;:::=<;:=2335:;;;(55.57<::0<6616>>===@@>8=89949>>:>??=996669<=<;799,//7:68;;=====7?4444.4=>>?<;B??554:9,378;77,3377/73<878888(3;233499899:-5,2955/505;?@@=??B<<?B9=8<<=<A7757<=C@A@BB@@@@AA>?>?765=<@@@=>><<<166>A?>?CB===
@ATNG8:04589:04839
GATGGTAGGACGAGCGTCTGAGAGGTACTCATTCGTTTCGGAAGAGACAGGTACGTTAATAGTTAATAGCGTACTTCTTTTTCTTGCTTTCGTGGTATTCTTGCTAGTTACACTAGCCATCCTTACTGCGCTTCGATTGTGTGCGTACTGCTGCAATATTGTTAACGTGAGTCTTGTAAAACCTTCTTTTTACGTTTACTCTCGTGTTAAAAATCTGAATTCTTCTAGAGTTCCTGATCTTCTGGGCTGCGCTGATATGCGCTACCATCGTTCGGTCAGAGTCT
+
555:5;A@;@@@>@;<;<BBBBEG@BBCCECC@CBCC=CC?C?CCDDAAA?DDDBB?C@DDBB>A>ADDDBBBCC?BB@@@2AB<AACC>CCBC?BCC@CD9;:BCDDBDCCCCCCD@CCC@C@CDDDDBBB@CCCB?CCCCBBBAAABBCB??@?BEC@CC?C?BBBBBCBBB=A;:::.;;A;BBBBB0BAABB<BBCCCCCBBB@CBCC3CBBBBAD@CB?BCCCEBB@B?AAABBC>AABC=C9::BDFFCCBCCEEBCCC@BBBCD?CC@BCCCGCAAA
@ATNG8:04595:04833
GATGGTAGATACTCGCTGATACACCCAGAAGATCAGGAACTCTAGAAGAATTCAGATTTTTAACACGAGAGTAAACGTAAAAAGAAGGTTTTACAAGACTCACGTTAACAATATTGCAGCAGTACGCACACAATCGAAGCGCAGTAAGGATGGCTATTGTAACTAGCAAGAATACCACGAAAGCAAGAAAAAGAAGTACGCTATTAACTATTAACGTACCTGTCTCTTCCGAAACGAATGAGTACTGTATCTATGTGTGCGCTACCATCGTTCGGTCAGAGTCT
+
?;AC@CCCCCCCCBBAABGCCCBBD>BBB@BCBCBB@B@CCCBBBA?CC@C?AAA@ADDC2A?CBBAAACBBAB:??@@>>>,:;594==>8ACDACCCDCCCAA?AAEFADBA>ABCDDCCDCCBCCCBBB<@@:94;@@=?@?=5;8;AB@CECC=AAC@CBBBBB>AA>ABE=AA:9:,7;;9<<=??.?A@CAAACBB;;7:;?>BB<?;>>@?>;?:;;:CC?C?BCB>A??<?AACBBBABBBBCBBBBBA999>;AAA=A?>>A<??7::<===>>>
@ATNG8:04595:04839
GATGGTAGTGTCAGTGCGCGTCGTCCAGAAGATCAGGAACTCTAGAAGAATTCAGATTTTTAACACGAGAGTAAACGTAAAAAGAAGGTTTTACAAGACTCACGTTAACAATATTGCAGCAGTACGCACACAATCGAAGCGCAGTAAGGATGGCTAGTGTAACTAGCAAGAATACCACGAAAGCAAGAAAAAGAAGTACGCTATTAACTTTTAACGTACCTGTCTCTTCCGAAACGAATGAGTACGTGTGACGTACGTGAGCTACCATCGTTCGGTCAGAGTCT
+
;;AC@BBBCCCCBBBBCDCBBBBBB?BCDACDBBBCAC?BBCBBBB?BC@C@BBC@????2??BDCAAAACCCC<B@?@@@@0@@;@6:::7;DGACCCCCEEBB>B@DE@CBA?BBBBBCBDCCBBCBBBC@BCBB>AABBBBAA>B@CCB?ABBBDCCB?ABBBBB>B@=BA@8>><<<5???=ACCCD2BB?B>>==:::A5:7;AAA6A<@A;;:;?<9::<?:>:>@A:A@@<@@@;:;??@?@>>=A===AAA><=@@@=A>>>@6<<8<<<@<=<>>
@ATNG8:04604:04847
GATGGTAGGAGACACGTCGCACACGTACTCATTCGTTTCGGAAGAGACAGGTACGTTAATAGTTAATAGCGTACTTCTTTTTCTTGCTTTCGTGGTATTCTTGCTAGTTACACTAGCCATCCTTACTGCGCTTCGATTGTGTGCGTACTGCTGCAATATTGTTAACGTGAGTCTTGTAAAACCTTCTTTTTACGTTTACTCTCGTGTTAAAAATCTGAATTCTTCTAGAGTTCCTGATCTTCTGGTGTCTGATCTGTATCACTGACCATCGTTCGTCAGAGTCT
+
<::;7<<<9==AA@=?C??;@B9;6=B==>>B=@A?A.:97<?AABB=CB@BB@?@>A<@>>A9A@BCBBACB=C>??;;;,;=1;;78/7;==8==;5:;,/0=;==5?BBBABCB<;;B5:6:???@@AA=@>>>:>>@??@B???=>><<=?6:9=:>>6;7:>?A@@@@A<A9989-908078<=</=<88818AAAA>?>@?=????/>888;3:1::3:=>==<<:>5;:=>>A=>>><@@@???@>>>??==9<<///=*//>==8<>=;::876>?
@ATNG8:04612:04861
GATGGTAGCGCATATCAGCGCAGCCCAGAAGATCAGGAAACTCTAGAAGAATTCAGATTTTTAACACGAGAGTTAAACGTAAAAAGAAGGTTTTACAAGACTCACGTTTAACAATATTGCAGCAGTACGCACACAATCGAAGCGCAGTAAGGATGGCTAGTGTAACTAGCAAGAATACCACGAAAGCAAGAAAAAGAAGTACGCTAATTAACTATTAACGTACCTGTCTCTTCCGAAACGAATGAGTACCTCTCAGACGCTCGTCCTACCATCGTTCGGTCAGAGTCT
+
<<:?=@AA@:;<;;;@<@@ACBABB<BBA>@<;@95.55)59:;;88.4438433445555$549;;97;;//)/9/9/0////$/<49.555&5<<.55655;;444)45::8>;:7;@945;;?@@@>?@@AA@CCAA?@BEDFDBB?CADBB?A;;;A:;:?@@@C9968=6===9;87;7)333,37777)79493339933.36;6;;;;.5/6:@@@=@A>9:9@<@89:D<?@?;>====?@:@@AA@BA>??@>>BC??????>=;@=@A>@:;;AB@@@
@ATNG8:04617:04841
GATGGTAGAGAGAGCTCTCTCATCGTACTCATTCGTTTCGGAAGAGACAGGTACGTTAATAGTTAATAGCGTACTTCTTTTTCTTGCTTTCGTGGTATTCTTGCTAGTTACACTAGCCATCCTTACTGCGCTTTGATTGTGTGCGTACTGCTGCAATATTGTTAACGTGAGTCTTGTAAAACCTTCTTTTTACGTTTACTCTCGTGTTAAAATCTGAATTCTTCTAGAGTTCCTGATCTTCTGGGTCTCTCTCTCACGCACTACCATCGATAACCTCGAGTCT
+
555<9=@A?BBBBCBB;;9BCCCCCCCBBBCJGJBBB<BC@B@BDCBBDB@BCB??=@?BBBB@D?A@AACBBBB8@@GFK2AA>AAAB=AAAB@BB@=??000@@=@;@BBBBB>A<>>=<A=AAA>??;<<5<?;49:>>>>>AA::;>>@@E=>>=;>>5:5;>@??A?;;5:::>?5@;?;??@@?/><///)//////899<0877'28855055882666633326*..65;<,//<;1;=<?@?@BBABACB??<::6:///::7074;;----,,
@ATNG8:04618:04862
GATGGTAGGCACTGCGCACACATCCCAGAAGATCAGGAACTCTAGAAGAATTCAGATTTTTAACACGAGAGTAAACGTAAAAAGAAGGTTTTACAAGACTCACGTTAACAATATTGCAGCAGTACGCACACAATCGAAGCGCAGTAAGGATGGCTAGTGTAACTAGCAAGAATACCACGAAAGCAAGAAAAAGAAGTACGCTATTAACTATTAACGTACCTGTCTCTTCCGAAACGAATGAGTACGAGAGAGCACACGTGTCTACCATCGTTCGGTCAGAGTCT
+
:5;>9?@C@C?A@BCBCDDDBBBCG?CBC?BBBBBB@C@CCCBBCC@CC?B@BBBCCCCC1B?BBBCCBBBBBB<ACABBBB2BC@C<BAA7ABB?CCCBDCGBB@B@CC@BBB@CBBBBCDDCBBBCCCCC?CCCC?B?>>AA?><@?BBC@CCC@??BB?BFBBBB=@@>A@A<??@AA;AAA?BCBBB3CA=A877AABAA9><@??@5737BBCBAAA???@@9?;?@>9@??<?BBDFCCBBBBBA=ABBBABA@<=>>><AAA:>;>@<<<@AAB888
@ATNG8:04620:04863
GATGGTAGCACGAGTCACTCATATCCAGAAGATCAGGAACTCTAGAAGAATTCAGATTTTTAACACGAGAGTAAACGTAAAAAGAAGGTTTTACAAGACTCACGTTAACAATATTGCAGCAGTACGCACACAATCGAAGCGCAGTAAGTATGGCTAGTGTAACTAGCAAGAATACCACGAAGCAAGAAAAAAGAAGTACGCTATTAACTATTAACGTACCTGTCTCTTCCGAAACGAATGAGTACAGAGAGTACGATATGTCTACCATCGTTCGGTCAGAGTCT
+
48<:;:AA?ABB<@@AB@A<@BB>><=BB?BBBB;;:<@DBBB@@A=@@=@@@@?:::;;);=@@@B>??BBCD=A896<<<*<<5:4;9>4=@A=9:9@@BABB<B?AC>BBC@BCCBBBBCCAACCBBBB@B@@@?AC@@A@9:5;?@?A?@999AA?@>@?AA::49@;=??30///)/994//////#3947525555660515877/7577@@@ACBBABBB?B=BBE=AAB>BACDFD???CE:9:AAAAAAA@>>:?B<@>>=<89>5;:???C>=>
@ATNG8:04621:04877
GATGGTAGTGTCAGTGCGCGTCGTCCAGAAGTCAGGAACTCTAGAAGAATTCAGATTTTTAACACGAGAGTAAACGTAAAAAGAAGGTTTTACAAGACTCACGTTAACAATATTGCAGCAGTACGCACACAATCGAAGCGCAGTAAGGATTGCTAGTGTAACTAGCAAGAATACCACGAAAGCAAGAAAAAGAAGTACGCTATTAACTATTAACGTACCTGTCTCTTCCGAAACGAATGAGTAACACATCGTCGTGTCGTGCTACCATCGTTCGGTCAGAGTCT
+
89>@69/;9BBBC>>?B>CC966;;7;>C9>CB@@<@699:>00/)/7274:<:::::;)949????9:5<;A6B744===)47136;;;&337/38=9:@:<<.6.223:7727<=;<<<=>>AAABC@@=@;769///666-/+/5992==@@@@:9@5;;>?A@=?@<>>=:?;;=?2757157777(791955599<;<1716A??=?<??===;>=::::;;@<??C;<9949=>>/0*/==8?A==88=A<8=88==CB?BBBBB@BB@BBBBBA>@@
@ATNG8:04626:04838
GATTAGTATAGAGCTCTACATAGTACTCATTCGTTTCGGAAGAGACAGGTACGTTAATAGTTAATAGCGTACTTCTTTTTCTTGCTTTCGTGGTATTCTTGCTAGTTACACTAGCCATCCTTACTGCGCTTCGATTGTGTGCGTACTGCTGCAATATTGTTAACGTGAGTCTTGTAAAACCTTCTTTTTACGTTTACTCTCGTGTTAAAAATCTGAATTCTTCTAGAGTTCCTGATCTTCTGGGCAGACTCTCACACGCTACCATCGTTCGGTCAGAGTCT
+
;:<@CDCCCBABCABBCCDCCCBBCCGCAA<ADDD=CC>B?BBBBBBB?BCAAA?B=AABB@C?A@?AACBCC?BBBBB2@C@CBBB=BCBB>BCC?BB<@?@A@@>ACC@@>==:>>?;?;==<>>@>@;@@??;?>>><==?>>>@@@@@@<>==<??<?<>>>@@@@@@;??ADC5A<A=>>>></;A<<<3=9<667A>??<AAAA/A??@?;?=BA<A==>AAA;>:?AAA<<599:>3?::8>=><==>A@@@@@@6866//*/97<===AA??=
@ATNG8:04627:04857
GATGGTAGTGTGTCTCTGAGAGTAGTACTCATTCGTTTCGGAAGAGACAGGTACGTTAATAGTTAATAGCGTACTTCTTTTTCTTGCTTTCGTGGTATTCTTGCTAGTTACACTAGCCATCCTTACTGCGCTTCGATTGTGTGCGTACTGCTGCAATATTGTTAACGTGAGTCTTGTAAAACCTTCTTTTTACGTTTACTCTCGTGTTAAAAATCTGAATTCTTCTAGAGTTCCTGATCTTCTGGTCTACTACACTGTACTCTAATCGTTCGGTCAGAGTCT
+
:55>:>>>>>CCDCDDBABCBBBBBBCAA;;909?>?<??;?<???@CCC@CBBBB>A>ACCC9;9:BBB>C>>C=ABBBB5BCACDFF?CCBB>BBB=AC>AAAC@A5;;<;;@?D?A9:6::;:9@B<>@?@CCCAF;;;AA@AC;;;CCBBB?BBB<;;?C=@@B@A@CAB>ABB@D2B4929==??0@CCCE=A@B@?>@:9929999'9999A@A=CC89:C;;:B?B7:0>>00+/0=4>@C@B?@@>9:99BA>??>=@999:>>4:9>>>@A<9
@ATNG8:04630:04856
GATGGTAGTAGTACACTAGTCATACCAGAAGATCAGGAACTCTAGAAGAATTCAGATTTTTAACACGAGAGTAAACGTAAAAAGAAGGTTTTACAAGACTCACGTTAACAATATTGCAGCAGTACGCACACAATCGAAGCGCAGTAAGGATGGCTAGTGTAACTAGCAAGAATACCACGAAAAGCAAGAAAAAAGAAGTACGCTATTAACTATTAACGTACCTGTCTCTTCCGAAACGAATGAGTACACACTCTCATATGACACTACCATCGTTCGGTCAGAGTCT
+
4444.4<=BAA@A>>;;;<;<><>@:@AA;@BCA@@5;599@@@>D:CC@C69;;;9999$45=<<=>A>==AD:?????>?+69255;;;0?@@>AAA@B@>00-0?@B@AAD@BBDBDDCBBCCDCEDBA=AC::5;@@=@B??=A?CBB?AEDCCCBA>ABBCBB>9949?=8=<9999+:==;::::::%9788958=;>;96:57:=>.918@@@@>AA???AA>A=@@@9>??;?ABCBBBAABBCDB?;;??ABBBBBBD@CBBAA>AA>AAABAABBB
@ATNG8:04595:04915
GATGGTAGTATCTGTCTACGAGAGCTAGAAGATCAGGAACTCTAGAAGAATTCAGATTTTTAACACGAGAGTAAACGTAAAAAGAAGGTTTTACAAGACTCACGTTAACAATATTGCAGCAGTACGCACACAATCGAAGCGCAGTAAGGATGGCTAGTGTAACTAGCAAGAATACCACGAAAGCAAGAAAAAGAAGTACGCTATTAACTATTAACGTACCTGTCTCTTCCGAAACGAATGAGTACATAGATATACGTATAGCTACCATCGTTCGGTCAGAGTCT
+
@<@C@BAAACDBB??BBB@BBC;:;DCCCAC@@@@??B@BB?@?BC@DD?C=>?;99499$:;BBCCCGCDAA>6?B;:;:;$;@<B5999&5<A9@CBBBCDCC@C@BB?BCC@DCCCAAACCCCCDCBBCAED@@>@BABBBBB@B@CBB@BBBCBCCE@CBBCCC?AA>BBB?BDCCE=A@?;:9:99(:@;A?@@CBBBC?B@BDCB;?<?@CBB@BBABCBA=?>:::6:BB=BBBBCCBCBB????>BBCCB???BBBB@>>>>B?BC?B?@?BBBBA
@ATNG8:04599:04906
GATGGTAGTAGTACGACTAGTCATACCAGAAGATCCAGGAACTCTAGAAGAATTCAGAATTTTTCAACACGAGAGTAAACGTAAAAAGAAGGTTTTACAAGACTCACGTTAACAATATTGCAGCAGTACGCACACAATCGAAAGCGCAGTAAGGATGGCTAAGTGTAACTAGCAAGAATACCATGAAAAGCAAGAAAAAGAAGTACGCTAATTAACTATTAACGTACCTGCCTCTTCCGAAACGAATGAGTACATAGATATACGTATAGCTACCATCGTTCGGTCAGAGATCTT
+
:5557<;;;9/0/////77779444:5944.4445.59.5.59<565<8<=:=.////)////$//4:77566;;==<04433333$4:5:.444&49;7;==5565994;=@@99967;@C=@>?0.---,,---(/77773:=<;9944.5.55;7<5505::==:==;::<743-3894883333&377633333$3969;<;:://*/160...5+2+25=995:::7<<<8;8<<<5::96:::;443;333<<@@@@;;@B@@;C?;7;655=<9;27584;888//)
@ATNG8:04609:04921
GATGGTATTGTGTCTCTGAGAGTAGTACTCATTCGTTTCGGAAGAGACAGGTACTTTAATAGTTAATAGCGTACTTCTTTTTCTTGCTTTCGTGGTATTCTTGCTAGTTACACTAGCCATCCTTACTGCGCTTCGATTGTGTGCGTACTGCTGCAATATTGTTAACGTGAGTCTTGTAAAACCTTCTTTTTACGTTTACTCTCGTGTTAAAAATCTGAATTCTTCTAGAGTTCCTGATCTTCTGGTCTACTACACTGTACTCTACCATCGTTCGGTCAGAGTCT
+
?A@?>A;;4;AAAD@@AAABBBBBBBBAAA@@=@AAA<BC?C@CCBBCCD@BBBBB=B7<<@C@J@CCJDCBCCC@CDDDD3ED@B<;;5;<;9?@>>=AB69:@@<A?BBCCCB??=?BC>B?BCA@@889>ABBB?BBDCAAA@@@CCB@:::7:;B=BB=B=888;;;>>>8=====2=:@;?>KEE.::777.7-----9<6;5;>==*<9999194;;6<888???=B:>=A=//-//>6;::>A?????@?>>>>BBAA<>>=<>:??<>>=???===
@ATNG8:04613:04891
GATGGTAGAGTACAGTGTAGTAGACCAGAAGATCAGGAACTCTAGAAGAATTCAGATTTTTAACACGAGAGTAAACGTAAAAAGAAGGTTTTACAAGACTCACGTTAACAATATTGCAGCAGTACGCACACAATCGAAGCGCAGTAAGGATGGCTAGTGTAACTAGCAAGAATACCACGAAAGCAAGAAAAAGAAGTACGCTATTAACTATTAACGTACCTGTCTCTTCCGAAACGAATGAGTACGTGTGACGTACGTGAGCTACCATCGTTCGGTCAGAGTCT
+
<<<@>AC>CAC??=A==B@EGDDA@7;AB?BBB>>>:?;@AB???B@GC>?=:::BBDCE3B>BAAAAAAAAAA;@>?AA@A0@C?B=@BB8BBB>BCBBBBA@A=@=@B@CCC?CDCBBCBBCDBBBAAAB@CBBB?AAA@???A=B@CBB?ACCCAC?A?B:::@@=??9??;5;7333(7993>AABB3BA?B>>>>>>>@=B>A???<@<==ABA?AAAA@A@9<8788.7<=8?@@ABCBBBBBBBCCCABBBBABAF??;?????@DF?B>>???>>>
@ATNG8:04616:04903
GATGGTAGTGTCATATGAGATGTGTACTCATTCGTTTCGGAAGAGACAGGTACGTTAATAGTTAATAGCGTACTTCTTTTTCTTGCTTTCGTGGTATTCTTGCTAGTTACACTAGCCATCCTTACTGCGCTTCGATTGTGTGCGTACTGCTGCAATATTGTTAACGTGAGTCTTGTAAAACCTTCTTTTTACGTTTACTCTCGTGTTAAAAATCTGAATTCTTCTAGAGTTCCTGATCTTCTGGCTCTCGTAGACAGATACTACCATCGTTCGGTCAGAGTCT
+
555>9=BCBBABBBBBCCCCCCBBBBJCBBB@@A?C=CC@D@BCCCCCD?BBCBC@D@CDBB?BACCBBBCDCC@BBAAA0;;5;AAA;@@BC@DCC@BC?AAADCI@CDDCCCCC@BBB?C@DCCBA@@@<??BD?CCCCCBCBCBBBCBBBA?BBB@DD?C?BBBBBCCCD>B::::.:>B;;;;;;*;ABBF>CCDBBDCCFH@DCDC5CCBBB=@=@A?BCCBBBB@D@BAABAA=A@C?CCCCCCCBCCDCBBBBCBBC?BCCBB?BB>BBBBBBA@@
@ATNG8:04620:04899
GATGGTAGGTGCACATGAGTGTATCCAGAAGATCAGGAACTCTAGAACGAATTCAGATTTTTAACACGAGAGTAAACGTAAAAAGAAGGTTTTACAAGACTCACGTTAACAATATTGCAGCAGTACGCACACAATCGAAGCGCAGTAAGGATGGCTAGTGTAACTAGCAAGAATACCACGAAGCAAGAAAAAGAAGTACGCTATTAACTATTAACGTACCTGTCTCTTCCGAAACGAATGAGTACGTGTGCGACGTGTCTCCTACCATCGTTCGGTCAGAGTCT
+
444;75557444455565=>@BBBD@DDC@;:5?;;5?;>>8:///)//7496<=<<<;;=+<7////<<<==@@8?<>>AAA+?@:>@CB=0@?;7;=>>>===F9A>@B>=??;=;==?@====@996@;@:BCCB:;:@@@@@D?C800;800/;<;;>9<@A?@@<00-0@>;8;//)/6606:;;;+==8=;@BBBC:95;:=:;;1808=BB@@BBBBB@A?A79:@9>9:7:??@>999AAC779B998BB@@B?8989?<==A6::?CBBBA@@??
@ATNG8:04620:04905
GATGGTAGTATATCGCGTCGCTATCCAGAAGATCAGGAACTCTAGAAGAATTCAGATTTTTAACACGAAGAGTAAACGTAAAAAGAAGGTTTACAAGACTCACGTTAACAATATTGCAGCAGTACGCACACAATCGAAGCGCAGTAAGGATGGCTAGTGTAACTAGCAAGAATACCACGAAAGCAAGAAAAAGAAGTACGCTATTAACTATTAACGTACCTGTCTCTTCCGAAACGAATGAGTACACATCGCTCGTGTCGTGCTACCATCGTTCGGTCAGAGTCT
+
666=<=/;9@===>?><<<=;969=9;:;7<:;99;4;5;;;;;;<8>=7:349494494$45876--(-8---5,-//////$4:5:.55)5994;<<@<??>C@D?;;8;AA=AA;:;CBBBBA@@BAAA?BBAB?CBBBBAAA?C@B@@=@AA@@BBB=??BBCC?AA>ABA;@:<;;3733,/6999,99)//.89;888,2+26662:599@A@=A@988=<8<879938CC?BBBABBAA@==;;;86556588/./657)55666/55.22278;;88
@ATNG8:04627:04889
GATGGTAGTGTCATATGAGAGTGTGTACTCATTCGTTTCGGAAGAGACAGGTACGTTAATAGTTAATAGCGTACTTCTTTTCTTGTCTTTCGTGGTATTCTTGCTAGTTACACTAGCCATCCTTACTGCGCTTCGATTGTGTGCGTACTGCTGCAATATTGTTAACGTGAGTCTTGTAAAACCTTCTTTTACGTTTACTCTCGTGTTAAAATCTGAATTCTTCTAGAGTTCCTGATCTTCTGGATAGCGACGCGATATACTACCATCGTTCGGTCAGAGTCT
+
4444.4==AA===<>>>;<<969A@;;;:::<7@@==7=>??:==@>BAA97;7//)/279:BAGAECBC<<<00*0<9<+9:37=499(9:==:>??:=@:<<=>:;9;CJEHAABACFEACACBBBB;;<?CCCC?BCC;;;CDDCBBBBBBB?CDD@BB>B@CCCCCBBBC?B::::.;=@>;;;;.;BAAB>BFDDCCBAAA5;;;.:;;9>?B@CE@BDCHEEE@C@CCBCGEACCB?BECCC:;;BBAAAAACBBA@?@CBBB@A@=@;;;@@@BB
@ATNG8:04630:04926
GATGGTAGCGAGCGAGTGTGTATACCAGAAGATCAGGATCTCTAGAAGAATTCAGATTTTTAACACGAGAGTAAACGTAAAAAGAAGGTTTTACAAGACTCACGTTAACAATATTGCAGCAGTACGCACACAATCGAAGCGCAGTAAGGATGGCTAGTGTAACTAGCAAGAATACCACGAAAGCAAGAAAAAGAAGTACGCTATTAACTATTAACGTACCTGTCTCTTCCGAAACGAATGAGTACAGAGAGTACGATATGTCTACCATCGTTCGGTCAGAGTCT
+
<<@?>ABEDDBABBBBGDCCCCDBA?BBB?BBBCDC>AACBBCBBC@CC@C?B@A;;;;;*;=BCCCCCFBBBA9@A;;;;;$9<7<2966&6DA8>DBCBCC@@?A?DBADCC?CCCBCBBBBBBC@AACC@CCBB?A@BACC@A>A@CBB?BBBCCDCC@BBBCCC?BB@BBB>@A@@A;@@@;<<<<<.<A=B?@?CBBBB?B?BBDB=@<>>AAA@CDBA@AG@E@BBD>BBC?AABBGCBBBBBBBBBBBBBBBB>??BB=AAAAA>?;6?AAABAA:9
@ATNG8:04632:04907
GATGGTAGGACGAGCGTCTGAGAGGTACTCATTCGTTTCGGAAGAGACAGGTACGTTAATAGTTAATAGCGTACTTCTTTTTCTTGCTTTCGTGGTATTCTTGCTAGTTACACTAGCCATCCTTACTGCGCTTCGATTGTGTGCGTACTGCTGCAATATTGTTAACGTGAGTCTTGTAAAACCTTCTTTTTACGTTTACTCTCGTGTTAAAAATCTGAATTCTTCTAGAGTTCCTGATCTTCTGGGCAGACTCTCACACGCCTACCATCGTTCGGTCAGAGTCT
+
:9BC9CBB=?;;55;:B@@@CC::8;BABBCCACCCC=AA6:8:BCCCCC@GBBBB@CAFBBB@E?CCCCCBBAA<@BBBA2BB=@@CC>BBCC@CGH@BB>;;;BBGBCCCBCBBB=AAB>A?BB@@@AAA>BBCC@CBBCCBBBBBCBCBCCC@BBB?CC?B@CCCBBBBBD?B@@@@7A;A;;;;;;*;ABEG?CCCIDCCBB@5;;;;*;@@BB<@=BB>BBBBCCD@C@CCBBBC?BCFF>ECCCDBCBB;;:ABB?@@@?AACCD@CC?CBCCCCBBB
@ATNG8:04585:04933
GATGGTAGAGTATCATGTGTATCTCCAGAAGATCAGGAACTCTAGAAGAATTCAGATTTTAACACGAGAGTAAACGTAAAAGAAGGTTTTACAAGACTCACGTTAACAATATTGCAGCAGTACGCACACAATCGAAGCGCAGTAAGGATGGCTAGTGTAACTAGCAAGAATACCACGAAAGCAAGAAAAAGAAGTACGCTATTAACTATTAACGTACCTGTCTCTTCCGAAACGAATGAGTACACACTCTCATATGACACTACCATCGTTCGGTCAGAGTCT
+
;;;>:?=BBB@<@@@BBBCCCBAA@<@A@=AB?><=4;4:=@A@@A>;;8;<@AA;;;;.929:@B:96>CCB;@C;;;;.5B=C2:99&9;;7=BA@@A@??;?<9958AA8<:>8A@@@@>>?@B@@B=A:99:>????@:;5:<B:;09@?>@BAB?CBBBBB?BC@CBB?A@=>>8<<<8>@@@@2@A?BBABCBBB@<@;?>==1818<BBB=@B999:?:>89:;04<?=B>=BAAA@@@@@@@???><@AAAA@@@?A@@:;7;C>AACB@@@::
@ATNG8:04588:04976
GATTAGTATAGAGCTCTACATAGTACTCATTCGTTTCGGAAGAGACAGGTACGTTAATAGTTAATAGCGTACTTCTTTTTCTTGCTTTCGTGGTATTCTTGCTAGTTACACTAGCCATCCTTACTGCGCTTCGATTGTGTGCGTACTGCTGCAATATTGTTAACGTGAGTCTTGTAAAACCTTCTTTTTACGTTTACTCTCGTTTTAAAAAATCTGAATTCTTCTGAGTTCCTGATCTTCTGGGTCTACGCTCGTCGCGCTACCATCGTTCGGTCAGAGTCT
+
>;;2;BCDCCCBBBCAABECCCCCBBBCBB?BCDD=CC=A=ACCCCCC>AAABB?C?CBAA?C?AAAABBBBB>BBDCC3CB@B@@@<=AAB?BBB@DC599ABEE?BAAA@@>>:>>>:>:;;;@@>>>;A=882766A@@>>>;;;B;;;@;??=7==////==:=>?::4;====2=<A:????>/>;669.777///67>>2???>='96559475550//.7:96<6888///7<77;.///=::;;;;:::///<==79:::?;??=A???>>>@@
@ATNG8:04590:04935
GATGTAGAGAGACTGTAGCGCACCCAGAAGATCAGGAACTCTAGAAGAATTCAGATTTTTAACACGAGAGTAAACGTAAAAAGAAGGTTTTACAAGACTCACGTTAACAATATTGCAGCAGTACGCACACAATCGAAGCGCAGTAAGGATGGCTAGTGTAACTAGCAAGAATACCACGAAAGCAAGAAAAAGAAGTACGCTATTAACTATTAACGTACCTGTCTCTTCCGAAACGAATGAGTGTGTGCGACGTGTCTCCTACCATCGTTCGGTCAGAGTCT
+
CCCBBCCDCBBBCDDCECCBBBDD?CCC=BBDDBB?B?BBBAAAC?CD>B?BBAAADCD2C?BBBBBBBCAA@8=>9;;;;*;C>C5;;;6;DCBHCCCCBCCC@C@AA?ABC?BBBBBCCCBBBCBBBCCACC??<@@?AAA??=A@CCF@BBBBBBBC?CCCBBB?BB>???>BBBBC<???ABBBBB3CC@@:;:@@AA@<@<@???;>:>ACCC?BBBCCBC@C@BBA:@@@>@@ABBBBBBBBBBAA?DDBBA;???<>>>==:>><ABDFDB???
@ATNG8:04598:04939
GATGTAGAGAGACTGTAGCGCACCCAGAAGATCAGGAACTCTAGAAGAATTCAGATTTTTAACACGAGAGTAAACGTAAAAAGAAGGTTTTACAAGACTCACGTTAACAATATTGCAGCAGTACGCACACAATCGAAGCGCAGTAAGGATGCTAGTGTAACTAGCAAGAATACCACGAAAGCAAGAAAAAGAAGTACGCTATTAACTATTAACGTACCTGTCTCTTCCGAAACGAATGAGTACCTCTCAGACGCTCGTCCTACCATCGTTCGGTCAGAGTCT
+
?:<<<<>>BCBAA@;@<?CCCCCD<@<=:==>@00,/5778;;=>9>>8;8:A???@@@1?<>:8889333:917744444$5949.555&5<<9>>==;;;<A<@=@E?BAA=AB@?@BBBBB@;99?9909?>A<B989BBCC@E?B::6C@@<;;C?BBA@??;=?;>?;6=;766.6//(/:;;;+7:75555966662635559395525<<7<;9333828276926661///9;;=7<<;:<9922255333(...266.232883:99333333
@ATNG8:04599:04930
GATGGTAGTCTCAGATAGTCTATAGTACTCATTCGTTTCGGAAGAGACAGGTACGTTAATAGTTAATAGCGTACTTCTTTTTCTTGCTTTCGTGGTATTCTTGCTAGTTACACTAGCCATCCTTACTGCGCTTCGATTGTGTGCGTACTGCTGCAATATTGTTAACGTGAGTCTTGTAAAACCTTCTTTTTACGTTTACTCTCGTGTTAAAAATCTGAATTCTTCTAGAGTTCCTGATCTTCTGGTAGAGCGTGCATATATCTACCATCGTTCTGTCAGAGTCT
+
B@AA?CAABBCCCCAABCCDCBBBCCCCCCBB@BAAD>CC?B@BCCEDCC>ABDCC?C?CCCB?C?CCCBBBBBA=AA?@?0>A:?>@@9?BBB?BBB=BC9;:@DCFABBCJCBBB@BAA?A?BBBCCAAA@BBCC@CBA@CCCCCBBBAAADD@CBB?BB@D?BBCBCCCCB>B;:;:.;>C;;;:::*;A@AF>BBFCBBBCBA5;;;;*;@ABEAC@BC@BBECBCB?B?CFBCBB>A@C?CBBBBBBBBBACCCCBBBBB?BBBBB?BBCCBBBBBBAA
@ATNG8:04599:04979
GATGGTAGTGTCAGTGCGCGTCGTCCAGAAGATCAGGAACTCTAGAAGAATTCAGATTTTTAACACGAGAGTAAACGTAAAAAGAAGGTTTTACAAGACTCACGTTAACAATATTGCAGCAGTACGCACACAATCGAAGCGCAGTAAGGATGGCTAGTGTAACTAGCAAGAATACCACGAAAGCAAGAAAAAAGAAGTACGCTATTAACTATTAACGTACCTGTCTCTTCCGAAACTAATGAGTACTACTCTCAGAGACACACTACCATCGTCGGTCAGAGTCT
+
44:<8>CBBBBBCDDECCC:;6@BA@BCE@JC;;;D;@;@A>994:.4403633499:9:):488:<<;888::2///::::+<<6<8<<<0<><8>><<<CBDD@C@BB?BBB?BCD:;=BBBBBBBB@@@@CC@@?@BBBCCCC@C@C;;8;CBBCBBC@CBBBCC?AA@AAB?BACCD>DA@;::9999%8>:=?>>??@AB<><>?>>8=8=>AAA?CBBBBCC?B@BCE=BAB@DDGAAAEBBB?@?BBBBBB?888===A<:76----(-63335777
@ATNG8:04601:04958
GATGGTAGCTATACGTATATCTATGTACTCATTCGTTTCGGAAGAGACAGGTACGTTAATAGTTAATAGCGTACTTCTTTTTCTTGCTTTCGTGGTATTCTTGCTAGTTACACTAGCCATCCTTACTGCGCTTCGATTGTGTGCGTACTGCTGCAATATGTTAACGTGAGTCTTGTAAAACCTTCTTTTTACGTTTACTCTCGTGTTAAAAATCTGAATTCTTCTAGAGTTCCTGATCTTCTGGAGATACACATGATACTCTACCATCGATTCGAGGAAGTCT
+
?@;9.4::;<;;;<<<==>;;;=<;;>99;55.5595)594;8>?C?@@B>AAB?A>@@B@@A>A<ABBA@AAA<8;::;;+:=6;333,3<<<9=BB>BE:89CB::7<<@BBBBC?C>>;>=?>;;;;;=4:866/2:=@A>======>>??@;;;;==5;6;??AAA=8818<<;=/</717@DDD/@?===+//://.;878/5555'58955/515725//.3./)56<778973667)---7777///969/////7969779<<6<988/6*//5:
@ATNG8:04605:04961
GATGGTAGCGCACACATAGATACAGTACTCATTCTTTTCGGAAGAGACAGGTACGTTAATAGTTAATAGCGTACTTCTTTTTCTTGCTTTCGTGGTATTCTTGCTAGTTACACTAGCCATCCTTACTGCGCTTCGATTGTGTGCGTACTGCTGCAATATTGTTAACGTGAGTCTTGTAAAACCTTCTTTTTACGTTTACTCTCGTGTTAAAAATCTGAATTCTTCTAGAGTTCCTGATCTTCTGGGTGTATCAGCGAGTATCTACCATCGTTCGGTCAGAGTCT
+
CCCD@BBBBBDCBBBBDCBBCCCCDDBCBCAA<@AA@9AC?B?CACCCAA>ABBBB?B?BBBB?B>A@@ACBBA?;@@@?@.@?;>756(8999>BBB@BB?BBBBBB?@A????>>:>;;7;;@@@@@@AA;@@@A;A???>>>>>>?AA888<7;<>=AA<>9>AAAA=AA@;>>>AA5A;A:78777)69666)------9;7;5;>>=/???AB=B=>><=<==???<@:<=@@??7;:AA:>>>@@>A?><AAAAA=>>?;>;;;>:>>:>>>>????@
@ATNG8:04620:04960
GATTAGTACATGATAGACGACACCAGAAGATCAGGAACTCTAGAAGAATTCAGATTTTTAACACGAGAGTAAACGTAAAAAGAAGGTTTTACAAGACTCACGTTAACAATATTGCAGCAGTACGCACACAATCGAAGCGCAGTAAGGATGGCTAGTGTAACTAGCAAGAATACCACGAAAGCAAGAAAAAGAAGTACGCTATTAACTATTAGCGTACCTGTCTCTTCCGAAACGAATGAGTACGATGAAGAGCTCTCTCTACCATCGTTCGGTCAGAGTCT
+
AAA@CCCBBBBBCCCCCD:::CDACBB?CCCCDD?C?BBBBCCC???<>?B?BBCCCC5C@BCICCCCCCCC>CC@AAAA2AD@D?CDD9EED=CBBCB@@00,0?@@<ACC@CBBBBBBBCFCCCBCCCBCCBB>BAAAABAA>B@C;;;;CCCCCCC@BBBBBB@BB@BBB<=>8882:@@=ADDCC2AA?CAAABBBAB?B>>>?>;?@:;;@@<AA@??>>8=;?@?:?@@<AAAA>>?CCB:;8:>>A>>>@@A@@A<@>>>><==:>?BABB@@@
@ATNG8:04623:04970
GATGGTAGCGAGCGAGTGTGTATACCATAAGATCAGGAACTCTAGAAGAATTCAGATTTTTAACACGAGAGTAAACGTAAAAAGAAAGGTTTTACAAGACTCACGTTAACAATATTGCAGCAGTACGCACACAATCGAAGCGCAGTAAGGACGGCTAGTGTAACTAGCAAGAATACCACGAAAGCAAGAAAAAGAAGTACGCTATTAACTATTAACGTACCTGTCTCTTCCGAAACGAATGAGTACAGAGAGTACGATATGTCTACCATCGTTCGGTCAGAGTCT
+
::<B=;;CBDBBABBBBBBBCCABA=ABC?BBB@@?4;444<<;<B?BC?B@BBCDDKFD5B?CCDCBBDEDDB=CCCCCCC5CCD<B?BBB8BCC?BBBBBCD@?>@?BB@A@A@BBAABBBCCCCCGICCB?@B:99;BCBBD@@;<9=00-0AAACACD@CBBCCC?BA>BBB>@A@@@:@@?;99888.:A?CBAABDCAB>=:=?>?1717>AAA?BC:::AA=@=ABB<AAA?AABCDBBACCCCAAABCCAAABBBBBB>A=>>>:><<>>CCCBBBB
@ATNG8:04626:04952
GATGGTAGTAGTACACTAGTCATACCAGAAGATCAGGAACTCTAGAAGAATTCAGATTTTTAACACGAGAGTAAACGTAAAAAAGAGGTTTTACAAGACTCACGTTAACAATATTGCAGCAGTACGCACACAATCGAAGCGCAGTAAGGATGGCTAGTGTAACTAGCAAGAATACCACGAAAGCAAGAAAAAGAAGTACGCTATTAACTATTAACGTACCTGTCTCTTCCGAAACGAATGAGTACTGTATCTATGTGTGCGCTACCATCGTTCGGTCAGAGTCT
+
BCCB@CBBBCBBBCD==BCAA@@@@<@CE>AB;;;B<A<ACDCCCC?BC@C@BAA9::::);=BAAAAADCCCC=?>;;;;;;%;9;5:5:*5;;7<?>CDB@@@?B?BB@BBB=@@CBCCDCCCCBBBDCB<@>??<@@@AAA??=@@DCC@BCCBBBBB>AABCAA?>>8???:??ABB>BBB?BBBAA3AA>>BAB@@@@@6:7:=>A1738@BAB@C@??BAA;?;@??9?A@?BB??@DFBB@@?BBBBACCFC>::://+/<::><??<?AADAA>>?
@ATNG8:04626:04959
GATGGTAGTGATACAGATCAGACACCAGAAGATCGGAACTCTAGAATAATTCAGATTTTTAACACGAGAGTAAACGTAAAAAGAAGGTTTTACAAGACTCACGTTAACAATATTGCAGCAGTACGCACACAATCGAAGCGCAGTAAGGATGGCTAGTGTAACTAGCAAGAATACCTCGAAAGCAAGAAAAAGAAGTACGCTATTAACTATTAACGTACCTGTCTCTTCCGAAACGAATGAGTACGATGAGAGAGCTCTCTCTACCATCGTTCGGTCAGAGTCT
+
BBBB@BBBCCCBBBCDCCCCCCCCB?BBD@CBCBC?C@CCCCBBB>BB>B>BBA=;;;;.==BBDACCCD>><3;>==???0?C=C5;;;6;CC@BBCCDDDDC?C?CC=AAC?CC???BBCFCBBBDCBB@CCAA?BBCCBBBA>B?BBB?BCCBBCCC?BBBBAA>BC?==>?CCCCC=AAA?BBDCC2CC?C>>>CF?>>8=<>>AA:=7=BBBB?BC@@?BB?B?BBB?BAA>ABDCCBCCCAA@AABCB@=<9<;:656<AA>>B???<?@BABBBBB
@ATNG8:04628:04947
GATGGTAGCGCATATCAGCGCAGCCCAGAAGATCAGGAACTCTAGAAGAATTCAGATTTTTAACACGAGAGTAAACGTAAAAAGAAGGTTTTACAAGACTCACGTTAACAATATTGCAGCAGTACGCACACAATCGAAGCGCAGTAAGGATGGCTAGTGTAACTAGCAAGAATACCACGAAAGCAAGAAAAAGAAGTACGCTATTAACTATTAACGTACCTGTCTCTTCCGAAACGAATGAGTACAGAGAGTACGATATGTCTACCATCGTTCGGTCAGAGTCT
+
9;;<7=@@@@;CEDED@AACCCCCD>CCC@CCBBBC5;599::?@A?@@;>6<<=;;;;;*;;@ACCCCC;;;B9@>;;;;;';C=?5:::&5AA9;AAABBFCB@BABB?CBB?BCCBBBBBCCCCBBCCC?BB;:8;CCCCC@A=C@CBCABBBBBBCB>ABBCBC=9:5:@A=BBCDD=AAA>AADGG2BA>ACCCFDC??4939@@?1818=BBB@CB@@@@C@C@CCD>AAA@BBBCAAABBBCDBBBBA@@@@@??999;??CBB>==:>=AAAA???
@ATNG8:04586:05026
GATGGTAGACACGTGTGCTCTCTCGTACTCATTCGTTTCGGAAGAGACAGGTACGTTAATAGTTAATAGCGTACTTCTTTTTCTTGCTTTCGTGGTATTCTTGCTAGTTACACTAGCCATCCTTACTGCGCTTCGATTGTGTGCGTACTGCTGCAATATTGTTAACGTGAGTCTTGTAAAAACCTTCTTTTTACGTTTACTCTCGTGTTAAAATCTTGAATTCTTCTAGAGTTCCTGATCTTCTGAGATACACATGATACTCTACCATCGTTCGTCAGAGTCT
+
555<9?ABBLD;;6>666;A;;;=?CCB>BAA=B;;;0:@<@?CBBAA@C<@@@@A>A?BA??=?>BCCCCCBA@<?>=;>1?><?9:9(377;6B=>9<D49:7@>>;BAAAAA@@;>>><?<@?@A>>>A<@@@B6::@@A;;:AABA?>766)///*/>6<6A??AAAA991767787(68<188888(7==:C5;9<8778::=0///'..-(-7(-(..(.556:993838>=<89-//9@===@;;;;;;>;;;=:;//+/999:,88;>BAAB<;;
@ATNG8:04591:04998
GATGGTAGCGCGACGAGCGTAGACCCAGAAGATCAGGAACTCTAGAAGAATTCAGATTTTTAACACGAGAGTAAACGTAAAAAGAAGGTTTTACAAGACTCACGTTAACAATATTGCAGCAGTACGCACACAATCGAAGCGCAGTAAGGATGGCTAGTGTAACTAGCAAGAATACCACGAAAGCAAGAAAAAGAAGTACGCTATTAACTATTAACGTACCTGTCTCTTCCGAAACGAATGAGTACAGAGAGTACGATATGTCTACCATCGTTCGGTCAGAGTCT
+
8:>B?B;;55::<=;;<<CCCCCEG>;;;?B@@@@@<@?CCCCDBB=AA5:29=<87777$7,77;999;///;2///<<<<+>C@C>AAA7@BBAAAACBAA@@<@?AA?BBB>AAAABCBCBBBABA;<;6:B?@=@?BA???C?B@C;;:;BBA@?@B@DCCBBB>AA<??@8<<<>>7<AB@BCCDF2==8=898==@BB=C<?===1818=;9:;?@@@===+0)/69)//8368<>=>?A888>ABAB@@@>?>><<<?7;:@@@;?@:=<A897??8
@ATNG8:04600:05008
GATGGTAGAGTACAGTGTAGTGACCAGAAGATCAGGAACTCTAGAAGAATTCAGATTTTTAACACGAGAGTAAACGTAAAAAGAAGGTTTTACAAGACTCACGTTAACAATATTGCAGCAGTACGCACACAATCGAAGCGCAGTAAGGATGGCTAGTGTAACTAGCAAGAATACCACGAAAGCAAGAAAAAGAAGTACGCTATTAACTATTAACGTACCTGTCTCTTCCGAAACGAATGAGTACACACTCTCATATGACACTACCATCGTTCGGTCAGAGTCT
+
DCCC?CCBBBCCCCCBBBBBBCCC?BBC@DBBCBB?B@CGDB@AB?CC@C@BBABCCCC1C?AAACAAABBBB<BA@AAAA2AC@D=AAA9ABC?CBCBECCBB?B@CC@CBC?BBBACDCEBBBDDCCBB>ACCD<@@@AAABB?B@CAA>ACCBBADC?AAAAAA>BB?==>589ABA;???=@AABB3??=A===AACBB687:>A>1718>A@A@BBAAABB@B?BCC>CCC?BBCBBBBABBBBA@>>>@@BAAAAAAB@BBBAA>AA@BDCBBB>>>
@ATNG8:04607:04986
GATGGTAGCGCGACGAGCGTAGACCCAGAAGATCAGGAACTCTAGAAGAATTCAGATTTTAACACGAGAGTAAACGTAAAAAGAAGGTTTTACAAGACTCACGTTAACAATATTGCAGCAGTACGCACACAATCGAAGCGCAGTAAGGATGGCTAGTGTAACTGCAAGAATACCACGAAAGCAAGAAAAAAGAAGTACGCTATTAACTATTAACGTACCTGTCTCTTCCGAAACGAATGAGTACGTGTGCGACGTGTCTCCTACCATCGTTCGGTCAGAGTCT
+
;;<C:A<ABCCBBBCCCDAAAB@@@8@@A=@BAA@@=@?DCD<:9B?BB?B?A@?9899+7/377888;;339*9@;;;;;$9;6;.555&5AA9>==@@@>9<7;=A@>ACB@CCBABBBCBAAACBBBB>;;9@>@ABACC??;?;>::29@@??@@A=@AAAC?BB@@@@?AAAA@:A9:29=====&::49999AAA9977>?<>:0/)/>000:==;?<37/7,3993733.3===?@??;;@//.77788;75607;957975</74=@=A===<A@
@ATNG8:04616:05010
GATGGTAGACATATCGTACTCTCTGTACTCATTCGTTTCGGAAGAGACAGGTACGTTAATAGTTAATAGCGTACTTCTTTTTCTTGCTTTCGTGGTATTCTTGCTAGTTACACTAGCCATCCTTACTGCGCTTCGATTGTGTGCGTACTGCTGCAATATTGTTAACGTGAGTCTTGTAAAACCTTCTTTTACGTTTACTCTCGTGTTAAAAATCTGAATTCTTCTAGAGTTCCTGATCTTCTGGATATGAGTGACTCGTGCTACCATCGTTCGGTCAGAGTCT
+
><>C?CBBACCCCCBBBDCCCBBBDDDDDCA@?ADDE=BB?A?ACBBBAA>AAAAA?A>BA@@>A>CA@@BBCBB>BAAAA3A@<>556-8????CBB?BC;>>ACAA<AA@A?>??:???:>;>>>A=<<<;??AA9>>>>===>?AA@?>>>A;>>>:>@;?;?@>>>>>>A:==;CA5A;A9>>>>299777.6-----;=6:5:>>>/?@@??;>;>?;?@@@B@?;?;>>AAAA6<<A=A@>?;:::@@@AAA>>>?CC:?>@@A:??<@@@@@>>>=
@ATNG8:04623:05009
GATGGTAGTGTCGAGTGCGCGTCGTCCAGAAGATCAGGAACTCGTAAGAAGAATTCAGATTTTTAACACGAGAGTAAACGTAAAAAGAAGGTTTTACAAGACTCACGTTAACAATATTGCAGCAGTACGCACACAATCGAAGCGCAGTAAGGATGGCTAGTGTAACTAGCAAGAATACCACGAAAGCAAGAAAAAGAAGTACGCTATTAACTATTAACGTACCTGTCTCTTCCGAAACGAATGAGTACTACTCTCAGAGACACACTACCATCGTTCGGTCAGAGTCT
+
:<=>;CDAAA>///999//5<5555949:;5;7///:6:3994444.4;68848233333888'8-33333377333(3344444$4:494999+9996;>;;9=:54046<=8<>=055545>;;>B==BCBBA?B999499?@ABCC?B?B;;6:C??ADBB?BBCCCC>AA<@??8987AC:>=<888889(7=899;;;79:A:?05588;=;97999:>@@ABAA9<9<<=;>==:=BBBBBC>???A@@BAA@?855777::8<@667=DD>D@;;;?BBB
@ATNG8:04624:05006
GATGGTAGTATCTGCACACTCTGTCCAGAAGATCAGGAACTCTAGAAGAATTCAGATTTTTAACACGAGAGTAAACGTAAAAAGAAGGTTTTACAAGACTCACGTTAACAATATTGCAGCAGTACGCACACAATCGAAGCGCAGTAAGGATGGCTAGTGTAACTAGCAAGAATACCACGAAAGCAAGAAAAAGAAGTACTCTATTAACTATTAACGTACCTGTCTCTTCCGAAACGAATGAGTACATAGATATACGTATAGCTATCGTTCGGTCAGAGTCT
+
@?@D@GDCCBBBCCCCBCCCCCCCC?BCDACCCC9999ADEDACBB?@?:><=??<<?>>.?=ABBBBBDDBBB8@?==@@@0?C>A5;;;6;CC@CCCBDCCBA>A@DD@CBB?BBCBCCCCDDBBBBBBC@CCBB>@@AABBBB>C@C??>@DCCCABB>BBAACA?BC?@@A?A@@@@9@??;?BCCC2CC??==>@@==><?<@A@A;?;??@>>:>;;99<<297:BB:@@@<==>AAAAAAAA>>=AAAAA??>>>===AAA;<<8<=>>AA<=<
@ATNG8:04627:04986
GATGGTAGTGATACAGATCAGACACCAGAAGATCAGGAACTCTAGAAGAATTCAGATTTTTAACACGAGAGTAAACGTAAAAAGAAGGTTTTACAAGACTCACGTTAACAATATTGCAGCAGTACGCACACAATCGAAGCGCAGTAAGGATGGCTAGTGTAACTAGCAAGAATACCACGAAAGCAAGAAAAAGAAGTACGCTATTAACTATTAACGTACCTGTCTCTTCCGAACGAATGAGTACGAAGTCAGAGCAGAGCTACCATCGTTCGGTCAGAGTCT
+
<<CD@CCBBBBCCCCDBBBDDIECC@BBD@BBBAA>5>:>@<9:5=9BB@B@@@??====+B?BBCCBCCCA?@:?>=?@@@0@C@B5;;;-;CB?BBBBDCCAA?@@DD@CCD?BBBCCBBBCCCCCECBB?AAAC?AAA@AA??<@?BBB@BCCCCCDD?AAAAAB?CD@889<>?AAA9@?=999999.:A?B:9:BA@@@<@;>>BC8;7:AB@A?CAA@?@@=@=@C=ABB?BBCCBBCAA>ACFCCCBBAAABDDDC?CBB>>;>@<@BB@@A>>>
@ATNG8:04630:04994
GATGGTAGGCACTGCGCACACATCCCAGAAGATCAGGAACTCTAGAAGAATTCAGATTTTTAACACGAGAGTAAACGTAAAAAGAAGGTTTTACAAGACTCACGTAACAATATTGCAGCAGTACGCACACAATCGAAGCGCAGTAAGGATGGCTAGTGTAACTAGCAAGAATACCACGAAAGCAAGAAAAAGAAGTACGCTATTAACTATTAACGTACCTGTCTCTTCCGAAACGAATGAGTACTGTATCTATGTGTGCGCTACCATCGTTCGGTCAGAGTCT
+
:::C;DBB?BCCCBCDCDC@AAGGG?CCC@CCBBBC=A?CCCCFDD?BB?C?BBACCCCC2C?AC@A?CACBBC<BBBBBBA2@@;A>BBB<DEC@CCCCCCC@??<?A>AAA@BACACCFDCDCBAABCC?CA@@<AAAAAB??<@?BCCHCCBBBCBB?BCCBBB?BD?CBB@CC???8=;;;AABBA/??;>;;;@@AAB;A8==BC<@;@@BBB@CBAAACC<?;???8???;?DCCCCCCBBBABBBBBB@@@@@@@@@<@AA@B=@A<@@====??>
@ATNG8:04593:05074
GATGGTAGGCGAGAGTGAGACGCAGTACTCATTCGTTCGGAAGAGACAGGTACGTTAATGTTAATAGCGTACTTCTTTTTCTTGCTTTCGTGGTATTCTTGCTAGTTACACTAGCCATCCTTACTGCGCTTCGATTGTGTGCGTACTGCTGCAATATTGTTAACGTGAGTCTTGTAAAACCTTCTTTTTACGTTTACTCTCGTGTTAAAAATCTGAATTCTTCTAGAGTTCCTGATCTTCTGGTTCTACGCTCGTCGCGCTACCATCGTTCGGTCAGAGTCT
+
55;<9>CC?CCCC@A@CCCC;9;CEGCCFEAA?:;;@DCAC@BBBDCCC?BBBAB?B@BCA?B@BBBBDBBBB@BAA@@2@?:?99929CCC?ACD@B@587@AAA?BCCCCA@@;AAA:=88779799><???A;?@AA@@@@@AA?A8:8A<:9:<?@=?=AA@>>?AAA<??>CD5D<A:<<=<</<<9990:::888?>??<@@?@/?=>>A=A<@@=@>>>@@@=B:>>@@>>:=>B=A:=>AA@@??>>>?AB999:066<9959<7<<@@@:;;:
@ATNG8:04596:05053
GATGGTAGAGAGACTGTGCGCACCCAGAAGATCAGGAACTCTAAGAAGAATTCAGATTTTTAACACGAGAGTAAACGTAAAAAGAAGGTTTTACAAGACTCACGTTTAACAATATTGCAGCAGTACGCACACAATCGAAGCGCAGTAAGGATGGCTAGTGTAACTAGCAAGAATACCACGAAAGCAAGAAAAAAGAAGTACGCTATTAACTATTAACGTACCTGTCTCTTCCGAAACGAATGAGTACGAGAGTCAGAGCAGAGCTACCATCGTTCGGTCAGAGTCT
+
778@9=<:></0/:99/5599555)5556:>94443959:7//)/939916133333333$3,3338889:888/8//////$//)/4<>>2>>=8>>9:5<<445/9?@@:???:>>??ADHECDDCCCBBBACBBC>@@@@EDEC@EAF@@>@CBBBBAA?AAA????BB@AAA?CB?::298836699::%394----66::>:>:>>?A=@<::@??<?@@::9A=@=BBC>CCC>BBB???AAAA:89A???@@988;=>?A;<<<//+/616<:66:<::
@ATNG8:04599:05039
GATGGTAGGCACTGCGCACACATCCCAGAAGCATCAGGAACTCTAGAAGAATTCAGATTTTTAACACGAGAGTAAACGTAAAAAGAAGGTTTTACAAGACTCACGTTAACAATATTGCAGCAGTACGCACACAATCGAAGCGCAGTAAGGATGGCTAGTGTAACTAGCAAGAATACCACGAAAGCAAGAAAAAGAAGTACAGCTATTAACTATTAACGTACCTGTCTCTTCCGAAACGAATGAGTACTACTCTCAGAGACACACTTCCATCGTTCGGTCAGAGTCT
+
A>?A<@=<;:::///::<=>>>>?A8<<?;///7799.5.5<=556=8<<9<:::555>::':348:::;=555>7;8;?@@@+;>:9.999*00A900/:::<?>;>:>A;AAA?ACBABCCCDCDCCBBBBABBAC=@:::AABC=@=@@@<@CCBBBBCDBCBDAA>AB?ACB;>>@>?6==<9<::::+;?9>>>888A>;;6=8<;AA5:7:?BBB@CBBBA??=@=?DD@BAA?BEDDBAABBBBBBBBBBB>A????@<?<???<<4988<=????@@@
@ATNG8:04603:05073
GATGGTAGAGAGAGCTCTCTCATCGTACTCATTCGTTTCGGAAGAGACAGGTACGTTAATAGTTAATAGCGTACTTACTTTTTCTTAGCTTTTCGTGGTATTCTTGCTAGTTACACTAGCCATCCTTACTGCGCTTCGATTGTGTGCGTACTGCTGCAATATTGTTAACGTGAGTCTTGTAAAACCTTCTTTTTACGTTTACTCTCGTGTTAAAAATCTGAATTCTTCTAGAGTTCCTGATCTTCTGGTGAGATATGCATGATGCTACCATCGTTCGGTCAGAGTCT
+
8:@B?BCBBBBBDDCBBCCGGFA=BD@CDCFFBCBBB:@>:><BAABEBA>BBBAB?B?AA@><?<?@AAA00/9(//////$/6(/33333&3;8838//(/9(///833.3::BBAAB<>==:=:=C??;;;A=AAAB688>>@>>??????;;;B:>>A<@@;>;===>>>???:<==>>/>:@5;;===+=>=>>4>;;;==>>?>;:>@@,@///9694@?<@A???;;7;;?????A9==B<AA?????@AAA=>>>>><==78///=9::6:7:633333
@ATNG8:04610:05059
GATGGTAGCGAGCGAGTGTGTATACCAGAAGATCAGGAACTCTAGAAGAATTCAGATTTTTAACACGAGAGTAAACGTAAAAAGAAGGTTTTACAAGACTCACGTTAACAATATTGCAGCAGTACGCACACAATCGAAGCGCAGTAAGGATGGCTAGTGTAACTAGCAAGAATACCACGAAAGCAAGAAAAAGAAGTACGCTATTAACTATTAACGTACCTGTCTCTTCCGAAACGAATGAGTACAGAGAGTACGATATGTCTACCATCGTTCGGTCAGAGTCT
+
6689@@=AAB995<:::=<;>>9998<=B=@@CABB:;7;CC@>8968>;<?AB<@;FFG5CABBBCCBECCCD=BAAAA@A0A@>A?BBB<CKI@CCCCB@@00-0;@@=DAB999@?@@@ACCFCCCBBCADCBB=ABAABBBB?B?B::9;CBBBCBB?BCCCBB?BB?BBB<?>899+9<<898989(3><ACB>?>CCC?B>AA@@1617<BBB@AAAAA@@<@@AAA<ADC9:;@BDDCAAAACDCCCBBABBCBBBBB?B@AA><>><A?BBBB>>>
@ATNG8:04617:05071
GATGGTAGCGCACACATAGATACAGTACTCATTCGTTTCGGAAGAGACAGGTACGTTAATAGTTAATAGCGTACTTCTTTTTCTTGCTTTCGTGGTATTCTTGCTAGTTACACTAGCCATCCTTACTGCGCTTCGATTGTGTGCGTACTGCTGCAATATTGTTAACGTGAGTCTTGTAAAACCTTCTTTTTACGTTTACTCTCGTGTTAAAAATCTGAATTCTTCTAGAGTTCCTGATCTTCTGGTGTATCAGCGAGTATCTACCATCGTTCGGTCAGAGTCT
+
@@AC@ECBBBBCCCCCCBCBCCCCCAAACCAA>AAAA<@@<@@BCBCBCC@;;9CBAE?BBCC>B?ACBBAA@DC?B@EED2@A699>A8A?AB?BCD@CC8;;BCCCEICCCCCCD?BBC?B?CCCCCBBB@BBBB899CBCBBBCDCCCBBBB?BCC@BB?A?BBBAAA@@@?AGFFF9@=B2;::;:*;BCDL=BBDCCJBAAD@CEEE3DCCCDAD?AA@BBBBBBC@C@CBBBBA=@:;9;CCDECCCCECCCCDCBCC@CCCCD@BB@BCBCCCCA@
@ATNG8:04623:05034
GATGGTAGAGTATCATGTGTATCTCCAGAAGATCAGGAACTCTAGAAGAATTCAGATTTTTAACACGAGAGTAAACGTAAAAAGAAGGTTTTACAAGACTCACGTTAACAATATTGCAGCAGTACGCACACAATCGAAGCGCAGTAAGGATGGCTAGTGTAACTAGCAAGAATACCACGAAAGCAAGAAAAAGAAGTACGCTATTAACTATTAACGTACCTGTCTCTTCCGAAACGAATGAGTACTACTCTCAGAGACACACTACCATCGTTCGGTCAGAGTCT
+
AAAD@CBBCCCCCBCBCCCCCCCCC?BBC?BBDF??=?@BAGDDCC?CC<@<?@B?@AAA2B@FCC@FDCCCCC>AB99999*:A>A4;;;6;CD@DCCBBACCC?A?AA>AAA=AAAACCCCBBBCEBBBB@DBCB?BBBA@@998:?BDF@CCCCD@A@?BCBBBB?BA=@?@<@@BBC;@AA?@??@@2?@;A>>>BCC>>9>7;9@@585:@CCC@CBCB@CC>@>@CD>DAA?ACBBBCCD@@ABBB@@@BBBBBBBBBB>BB@<@;>=>@A>>:>==<
@ATNG8:04624:05060
GATGGTAGTACATGATAGACGACACCAGAAGATCAGGAACTCTAGAAGAATTCAGATTTTTAACACGAGAGTAAACGTAAAAAGAAGGTTTACAAGACTCACGTTAACAATATTGCAGCAGTACTCACACAATCGAAGCGCAGTAAGGATGGCTAGTGTAACTAGCATGAATACCACGAAAGCAAGAAAAAGAAGTACGCTATTAACTATTAACGTACCTGTCTCTTCCGAAACGAATGAGTACGTGTGCGACGTGTCTCCTACCATCGTTCGGTCAGAGTCT
+
---5366;B>=BBBBC@>@>;9:?@7<@B=AA>>@<,0,/77974;544.3-33455555$549999555555905544444$5947)//)///)/:///==5920;>>+000+/798:556<<AABBDAA<@A>>9>@A??:;:3727//)/7///<<>8===B@C:9:<AGD;?A>>=5994.499=9,=>:944959@@<2949>..-.3.--.-(--9;=;<9<455>4<99384;????/0/--7---88///634.//8;8.29@AA9B9:9@@99>
@ATNG8:04631:05046
GATGGTAGTGTCATATGAGAGTGTGTACTCATTCGTTTCGGAAGAGACAGGTACGTTAATAGTTAATATCGTACTTCTTTTTTCTTGCTTTCGTGGTATTCTTGCTAGTTACACTAGCCATCCTTACTGCGCTTCGATTGTGTGCGTACTGCTGCAATATTGTTAACGTGAGTCTTGTAAAACCTTCTTTTACGTTTACTCTCGTGTTAAAAATCTGAATTCTTCTAGAGTTCCTGATCTTCTGGGATGTGTGCGCAGTGCCTACCATCGTTCGGTCAGAGTCT
+
@>>?7;CBBCCCCBBBCCCCCECBDDBBBCBA?BCCD=CC=B=CCCCCCCADGCBB?B@CCCC=C@CG@@:::CC?CBDDDD)BB>BADC=CB@@=@BB?BD;;:CCDC@CCCCCFBC@BCC@C@CDDCCCCD?BB@@<@BBCCCCCCCBCCCC@@>@AB?@@>@@CBBBBCCCC>@9:9:-:;@;::::-;C@@@=ACCCCCCCCB>BBBB0BBBHE@B?BCACCBBCCC@C?BCCBDE?B<==9<000AA@CFLBBBCC@CBB@CBBBDACC@CCCCBBAAA
@ATNG8:04586:05108
GATGTAGCTATACGTATATCTATGTACTCATTCGTTTCGGAAGAGACAGGTACGTTAATAGTTAATAGCGTACTTCTTTTTCTTGCTTTCGTGGTATTCTTGCTAGTTACACTAGCCATCCTTACTGCGCTTCGATTGTGTGCGTACTGCTGCAATATTGTTAACGTGAGTCTTGTAAAACCTTCTTTTTACGTTTACTCTCGTGTTAAAAATCTGAATTCTTCTAGAGTTCCTATCTTCTGGTCTACTACACTGTACTCTACCATCGTTCGGTCAGAGTCT
+
9::CCCCCCBBBDDBCBBECDDCCCBBBCBB?ACCC>CC?C?BACCCCC?CCCCC?A?ABCC?C=BBBAAAABC?BA@@@1@B>BBAB>AAAA>ABB?BB577>CDD?AAACBB@=9>>>9>9>A@@=;;A;AA??7;;<<<;;;ACAAA9<9A;;;::@@;A7==AA>@@AA;>>@BB6B9<6;8877*66222(,,,,,,9;:=39999(5;;994<::;4;;;<96616*//6661;;;5;>===>>>@@CBAAAAA?@><A?@@C:8868>>AAA;;;
@ATNG8:04597:05085
GATGGTAGGCGTGTGAGAGTCTGCCCAGAATATCAGGAACTCTAGAAGAATTCAGATTTTTAACACGAGAGTAAACGTAAAAAGAAGGTTTTACAAGACTCACGTTAACAATATTGCAGCAGTACGCACACAATCGAAGCGCAGTAAGGATGGCTAGTGTAACTAGCAAGAATACCACGAAAGCAAGAAAAAGAAGTACGCTATTAACTATTAACGTACCTGTCTCTTCCGAAACGAATGAGTACTATGTAGAGCTCTATACTAATCGTTCGGTCAGAGTCT
+
:56>;ACC?C?@@BDBBCBCBCDDD=BBD@@BACDD@D=BBBACED@CC>@;>C?99999*:=@CA@@CBBCCD;B999999)9@<?3999(78<3:??@???997:?BA????:=>>AAAAAAAAAA???><=99:<778@>>>@=@=>>B?BCBBAB9949BAAAB?BB?CCC?DA99:,9==9?BADA2??<?CCBAA;;;<><>?@@<A<@@@??;>@??>>><A=BFD9>:939??A???ECBBBACABBBBBBBBBBB>AA@@<@A>@@@@B>>@?
@ATNG8:04598:05100
GATAGCTCGCTGATGATATCTCCAGAAGATCAGGAACTCTAGAAGAATTCAGATTTTTAACACGAGAGTAAACGTAAAAAGAAGGTTTTACAAGACTCACGTTAACAATATTGCAGCAGTACGCACACAATCGAAGCGCAGTAAGGATGGCTAGTGTAACTAGCAAGAATACCACGAAAGCAAGAAAAAGAAGTACGCTATTAACTATTAACGTACCTGTCTCTTCCGAAACGAATGAGTACACATCGTCGTGTCGTGCTACCATCGTTCGGTCAGAGTCT
+
@??BBBBCBBCCCBCCBBBBBB>CBB=A@BBBB>A>BBCBCCC@CC@EGBB:::AAA+B@BBAABCBB@A@:??BCEDD2;;5;49:9*9BC?CCCBB@>00+0;@@?ABB?CDBBBBBCFHFECAA@D@A@@@<@B>@:::?=A?BBB?BC@@AAAA@BBBBBB?BB?9999??===59988<<=<?.;>;<79:;<::;8=8=<==1818>BBB@AAAAAAA@B@BCF=BBB>AABBBCBCBBBBB=AAAA999A???AA=@@@;;500*0:::898?@
@ATNG8:04601:05092
GATGGTAGTGCGTGAGAGAGAGACCCAGAAGATCAGGAACTCTAGAAGAATTCAGATTTTTAACACGAGAGTAAACGTAAAAAGAAGGTTTTACAAGACTCACGTTAACAATATTGCAGCAGTACGCACACAATCGAAGCGCAGTAAGGATGGCTAGTGTAACTAGCAAGAATACCACGAAAGCAAGAAAAAGAAGTACGCTATTAACTATTACGTACCTGTCTCTTCCGAAACGAATGAGTACGAGAGAGCACACGTGTCTACCATCGTTCGGTCAGAGTCT
+
?:@D?CCCDBCC?@ABCDFGCC999:;CCAFCBB@@>@@BBCCBBB@BB?B?BAAAADDD2B?BABBBBBBBBB=BABBDDD3DB?A5;;;.;AB?BBDCCCC;:9;@CCACCC@CBCBD@A@CCCCCCBBB?CCBC@BBAA@@>>:@?ABB?BBBCCA@A?BDCBAB<>>?AAA;>?>><5?@@<ABBBB3@A=@00/==>=?7;7;BEF:==AA@@?AAA@@AB>A?BBB>BEE?AABBCCBBBBBBAAABBBBBBCA>>>><?>==@;@@<@@@@AA???
@ATNG8:04602:05104
GATAGCTCTGCTCTGACTCTCGTACTCATTCGTTTCGGAAGAGACAGGTACGTTAATAGTTAATAGCGTACTTCTTTTTCTTGCTTTCGTGGTATTCTTGCTATTTACACTAGCCATCCTTACTGCGCTTCGATTGTGTGCGTACTGCTGCAATATTGTTAACGTGAGTCTTGTAAAACCTTCTTTTTACGTTTACTCTCGTGTTAAAAATCTGAATTCTTCTAGAGTTCCTGATCTTCTGGATATGAGTGACTCGTCTACCATCGTTCGGTCAGAGTCT
+
:>>@@?;;@DDBBCBBBBCBBCCBBBBBB?CBCB<BC?B?B@A@BBE@CICCD?B69:5:5;9C@BBB;;9?;99949$4<8=<<@:9;;B>BBC@CD@CBAAAA<BCCCCAAC@CBB?B=@@AA@=??9???A=BBBBAAAA@?:99BBBB@CBB?BFAL@CBBGDCCCCABAAA@3A-0-0AAAA08.000*/;9>;;=5555999:):<>?@?=669@>DCBAAA?B@DCB@@@=@?A?CCBBBBBCBAA@@@;;;@@;?>==?588:>=>???:<<
@ATNG8:04602:05105
GATGGTAGTGTCATATGAGAGTGTGTACTCATTCGTTTGGGAAGAGACAGGTACGTTAATAGTTAATAGCGTACTTCTTTTTCTTGCTTTCGTGGTATTCTTGCTAGTTACACTAGCCATCCTTACTGCGCTTCGATTGTGTGCGTACTGCTGCAATATTGTTAACGTGAGTCTTGTAAAACCTTCTTTTTACGTTTACTCTCGTGTTAAAAATCTGAATTCTTCTAGATTTCCTGATCTTCTGGCTCTCGTAGACAGATACTACCATCGTTCGGTCAGAGTCT
+
:<::;;;>=AB@@>?CCAABAABBA@@A@A;;.9=><5>>3>8@<@B@AA>BCFBB>A=@ADD6;79@@==;;;;9>@@@@1BD>@@DD=CBCB?@@A>AB=;:9@@B?BAABCCCB@B;;;;@CCCC;=;I@CBBC@BBBDBBCCCDBBBCCDC@CCC?DB@B?A@@BBBBCL@A@BBB9@<A=;;;;;*;;@@@:BABBAAAAAABCFFF5BBBCB?B;A@=:;;:@@@<A=:::BAA>AAB?B:999<AAA>==000==<>?099?BB;??@@@?CB@:::
@ATNG8:04605:05104
GATGGTAGCTATACGTATATCTATGTACTCATTCGTTTCGGAAGAGACAGGTACGTTAATAGTTAATAGCGTACTTCTTTTTCTTGCTTTCGTGGTATTCTTGCTAGTTACACTAGCCATCCTTACTGCGCTTCGATTGTGTGCGTACTGCTGCAATATTGTTAACGTGAGTCTTGTAAAACCTTCTTTTTACGTTTACTCTCGTGTTAAAAATCTGAATTCTTCTAGAGTTCCTGATCTTCTGGACGACGCGCACTGACACTACCATCGTTCGGTCAGAGTCT
+
;55<9>CCCBBBCCCBBBCCEDD@AABB@C99::CCC>CC@B@CCCCCCC?CCBBB?C<@@CC?B=BBABBBBBB>?>??@1?B?BBAA9ABBB?BBB>@@:<<ACBB?ABBBAAAA>AAA;A;===?>>>>;CAAA9>>?;;;<=?????=<<<8>??=AA<A<AA>>>????9???@>6>:>:>????.?A877.99999:AA>>8=DDD/>>>?A=A=?@=????>>>;A;>====@9>>?:>>;>;>>@@@:8:A@@====6;666;5//,/9:;?==>>
@ATNG8:04607:05103
GATGGTAGTACATGATAGACGACACCAGAAGATCAGGAACTCTAGAAGAATTACAGATTTTTAACACGAGAGTAAACGTAAAAAGAAGGTTTTACAAGACTCACGTTAACAATATTGCAGCAGTACGCACACAATCGAAGCGCAGTAAGGATGGCTAGTGTAACTAGCAAGAATACCACGAAAGCAAGAAAAAGAAGTACGCTATTAACTATTAACGTACCTGTCTCTTCCGAAACGAATGAGTACCTCTCAGACGCTCGTCCTACCATCGTTCGGTCAGAGTCT
+
::@B=BCCBBBBB==@@?@@@@AAC<B@B>>>>00/,/,/;<==:847716)////44444$4.4<999999399/7>>AAAA1AC?D?DBB5@8:47??=;::00+06<><?@B>@@@BECCCBBBCCCCCC?CCCC?BBCCAAAB?BBD@A?@DDCCBBC?BACCCB?>><?CC<>>>>=7?@@>@@@@@2@@=A?>>BCDCC5858=>>1818>;;;@CBBBBBB<@<@@@8@@@=?CBBBBB@BBBABBCCCC@AABB?AAA??<==A?AC@EBBBBCAAA
@ATNG8:04609:05106
GATGGTAGGTGCACATGAGTGTATCCAGAAGATCAGGAACTCTAGAAGAATTCAGATTTTTAACACGAGAGTAAACGTAAAAAGAAGGTTTTACATGACTCACGTTAACAATATTGCAGCAGTACGCACACAATCGAAGCGCAGTAAGGATGGCTAGTGTAACTAGCAAGAATACCACGAAAGCAAGAAAAAGAAGTACGCTATTAACTATTAACGTACCTGTCTCTTCCGAAACGAATGAGTACGAGAGTCAGAGCAGAGCTACCATCGTTCGGTCAGAGTCT
+
:;AD@CBB=?AAC>CDBCCCCCCCC@CBB?AABCAA>A@BABBA@@<@D=B>AA@>@@@@0@@CCCDDDDCCCB;@B:9999*:B>B4;;;.;AABD@@@BCCCC@C?@@=@CC=ABCCCDCCCCCCCCCCB?BB@?<@AAA@@??9@>A;:8:CBBAAAB@BCBBDD?BB@B@@9??=<<5???=BCCCD3BB@?;;;@===D5838@??=@<@F;;;@CB;;;AF?C@BBC=BCC>AACCBBBCCAA@CBBC?@>BB@@@?>>=@@@9939<8=@????AAA
@ATNG8:04609:05117
TATGGTAGTACATGATAGACGACACCAGAAGATCAGGAACTCTAGAAGAATTCAGATTTTTAACACGAGAGTAAACGTAAAAAGAAGGTTTTACAAGACTCACGTTAACAATATTGCAGCAGTACGCACACAATCGAAGCGCAGTAAGGATGGCTAGTGTAACTAGCAAGAATACCACGAAAGCAAGAAAAAGAAGTACGCTATTAACTATTAACGTACCTGTCTCTTCCGAAACGAATGAGTACCTCTCAGACGCTCGTCCTACCATCGTTCGGTCAGAGTCT
+
BDCD@BBBCCCCBBBBBBBCBBBCC?BBC@??AC:99;?BCCCCBA>CE@C@CBC>????1?@CDBBBCCBBB@<BABBBBB2BC?C;@@@9@CD@CBBBC@A??=@?BFACDC?BBC>@@BAABEGGDDA@=@A@@=@ABB@A;94;@BAB@CCDDDCCC@CBAA@B@?><>BB99:CBA9???:=>>@@.@A=A???B?:;;-/,/><;+/,/>AAAADCCCBCC=@=@BA<AAA?BB??@BB?AAA>??ABBBBBBBC?AAA@A==>A?AC@ECDCCB@A@
@ATNG8:04619:05099
GATGGTAGCTCACGTACGTCACACGTACTCATTCGTTTCGGAAGAGACAGGTACGTTAATAGTTAATAGCGTACTTCTTTTTCTTGCTTTCGTGGTATTCTTGCTAGTTACACTAGCCATCCTTACTGCGCTTCGATTGTGTGCGTACTGCTGCAATATTGTTAACGTGAGTCTTGTAAAACCTTCTTTTTACGTTTTACTCTCGTGTTAAAAATCTGAATTCTTCTAGAGTTCCTGATCTTCTGGTAGAGCGTGCATATATCTACCATCGTTCGGTCAGAGTCT
+
///=6=A>=>=B;;5<666=BCBBBCCBBB;;:<FDF>BB@CADCDBBBC@CCBBB@C@@@AB?C?BBBBBBBBA?ADDDF1?>9??@A<ABDF?CBB?AA9989?AA>CABABBBC?@@D:=:==<<<==@;>?>=187<==>>>@@@C@@@>>:==?=AA<A;>><<=D>@@<@>>>>5><A<@@@@?/::----)------99-/+/=<=)657793<77707:9:@@@<@=@B=>=@7;;C;?;;;><?@@@@@=>>A===@<@@@BE>;;7;BA@@@@@@
@ATNG8:04625:05116
GATGGTAGAGTATCATGTGTATCTCCAGAAGATCTGGAACTCTAGAAGAATTCAGATTTTTAACACGAGAGTAAACGTAAAAAGAAGGTTTTACAAGACTCACGTTAACAATAATGCAGCAGTACGCACACAACCGAAGCGCAGTAAGGATGGCTAGTGTAACTAGCAAGAATACCACGAAAGCAAGAAAAAGAAGTACGCTATTAACTATTAACGTACCTGTCTCTTCCGAAACGAATGAGTACGAGAGAGCACACGTGTCTACCATCGTTCGGTCAGAGTCT
+
?:?B?CECBBBCCBBBBBECCBBBB@BBB?B@@ABBAG>@@CCCCC?CD?C@BDB::9:9*:>DCECCBBBDDC=CBCCDFE2CDBD89997:CC@LBBCB@C::8;ACC@BB?AABEBBCCCBBCCCCDDG?B?@@@CFEBBCB@<@=@@A>ACCE@?@B?CCBB@@=???CBB@BCBBB>BBB@BBBBB2BB?BAADCBBBA7879AAA=?=>BBBC>BBB@=>>?C?DDD=BAA>ACBCCCBBBA@@BCCCBBBBBBBB@@@>B@@@C>CC>>>A?@?==>
@ATNG8:04630:05089
GATGTAGAGAGACTGTAGCGCACCCAGAAGATATGAACTCTAGAAGAATTCAGATTTTTAACACGAGAGTAAACGTAAAAAGAAGGTTTTACAAGACTCACGTTAACAATATTGCAGCAGTACGCACACAATCGAAGCGCAGTAAGGATGGCTAGTGTAACTAGCAAGAATACCACGAAAGCAAGAAAAAGAAGTACGCTATTAACTATTAACGTACCTGTCTCTTCCGAAACGAATGAGTACGATGAGATCTCGTGTGCTACCATCGTTCGGTCAGAGTCT
+
955<<CCCDCCCBCBBBBBCBBCB=BBB?CBBB?<;54=<<<==8AC?C?BCCBBBBB1B@BBBABBBBA@@<99;ABCC1<@=B2;;;*:>>>C:99=A??A<A?BB?CBE@BBBBCCCGDDDCBA@AD?@@AA?ABCAAB@A=A?BBF>AAACCBBD?BBCABB>BD?99:<@=778*9?==BEEDD2===B???@@<;=,/+/;;;7<7<;@?A>A@??ACB?A<@CF>998?A@@BBBBBDBBB??=;///666>@@?@:=:::;7//+/::988<>>
@ATNG8:04631:05084
GATGGTAGCGCACACATAGATACAGTACTCATTCGTTTCGGAAGAGACAGGTACGTTAATAGTTAATAGCGTACTTCTTTTTCTTGCTTTCGTGGTATTCTTGCTAGTTACACTAGCCATCCTTACTGCGCTTCGATTGTGTGCGTACTGCTGCAATATTGTTAACGTGAGTCTTGTAAAACCTTCTTTTTACGTTTACTCTCGTGTTAAAAATCTGAATTCTTCTAGAGTTCCTGATCTTCTGGTAGAGCGTGCATATATCTACCATCGTTCGGTCAGAGTCT
+
55<<7<;@6:5;>@9;9CCDEBBBBA@=;;?B:?9;;69<9>:==696>=155955.43444;394;@?<<<<9<800000'//)/:;:3<;;;6;;<6<<1695;9>169CACCBB?BBBAE>AA;;;AAJACCCD?BCHCCB;;;@;;;BBCE@CBE@CD@CACCCCBBBBB>B@@@@3@>A;;;;;;*9=99:1:59555<96525=<<*;566;:?:?@9<;;;=??:?7>;<=??>??D@CCBBBA@@@??@@?A:9:;0::..-.*..3889;;@666
@ATNG8:04635:04484
GATGGTAGCACGACACGACGATGTGTACTCATTCGTTTCGGAAGAGACAGGTACGTTAATAGTTAATAGCGTACTTCTTTTTCTTGCTTTCGTGGTATTCTTGCTAGTTACACTAGCCATCCTTACTGCGCTTCGATTGTGTGCGTACTGCTGCAATATTGTTAACGTGAGTCTTGTAAAACCTTCTTTTTACGTTTACTCTCGTGTTAAAAATCTGAATTCTTCTAGAGTTCCTGATCTTCTGGGATGTGTGCGCAGTGCCTACCATCGTTCGGTCAGAGTCT
+
@>?A<@CCBBBBBBAAAC@966;?BBCCBBCC@CCCC>CCAD@DDBBBBB@CCCCB@C?AABB?B@DBBBBBA@?;?>=??.???A???8?@@A?CBC?CC7:9?D??<?BBBBACC?B@D;>9>>>>>;;9;AAA=;?>>??>>>>>AA>=;<<8<<<9=B=B=AAA<=>A>><>@BBA6A<@6::DDD/AA;;;1666///<<=B=AAAA/A888A;?:;;5;???>>><A<@@@@==766<>6<///:9:;;;??>>><>>?===>>@<@A====;;;>>A
@ATNG8:04637:04508
GATGGTAGAGAGAGCTCTCTCATCGTACTCATTCGTTTCGGAAGAGACAGGTACGTTAATAGTTAATAGCGTACTTCTTTTTTCTTGCTTTCGTTGGTATTCTTGCTAGTTACACTAGCCATCCTTACTGCGCTTCGATTGTGTGCGTACTGCTGCCAATATTGTTAACGTGAGTCTTGTAAAACCTTCTTTTTACGTTTACTCTCGTGTTAAAAATCTTGAATTCTTCTAGTGTTCCTGATCTTCTGGTGTCTTGACTCTGTATCACTACCATCGTTTCGGTCAGAGTCT
+
445;9;;;CECBBBBBA=CCA;<><;;;;;9;.559939;:>8<=69;AD>;::>?.9.44443:59;??AA?:>8::9989#39,37:=3?::7:@CA;68:)----66056334;==78:8:><A=>>@??>5;:::39=;:::78589888--(-(--..3349288777//..(.-466*608(//555'57...).58867;;;;99===*5//(/9/609<6;<<<<<=8=8<<<=9<38//*-66,-(----2335668::2223866222'25.55866563.
@ATNG8:04637:04522
GATGGTAGCATCATGCATATCTCACCAGAAGATCAGGAACTCTAGAAGAATTCAGATTTTTAACACGAGAGTAAACGTAAAAAGAAGGTTTTACAAGACTCACGTTAACAATATTGCAGCAGTACGCACACAATCGAAGCGCAGTAAGGATGGCTAGTGTAACTAGCAAGAATACCACGAAAGCAAGAAAAAAGAAGTACGCTATTAACTATTAACGTACCTGTCTCTTCCGAAACGAATGAGTACGAGAGTCAGAGCAGAGCTACCATCGTTCGGTCAGAGTCT
+
99:C9BBBBBCCCCDDCCCCCCCBB@CCD?CCCAAB?B?BBDAAAC?CC?C?ABBBBCCC3C?CA@?BBBBBBB<BBBBCCC5CC@C6;;;6;CC@CBBBGDBBB@B@BB@CCC@BBBBBCCCBBBCDBBBC?CBBB@BBAACBBA=BACCC?BBBCCCCC?CACBBB@AA=@@?:>>999+9<<;99:9::%:?;?:9:BBBBC:=:=A==6:6:ABBB@CB@@?@?;?=@@@;AAA>ACCDCCBBBBAA@BCCCCC>>>BBB?A=>899A6<<8<=;<<<777
@ATNG8:04638:04494
GATGGTAGCATCTGCATATCTCACCAGAAGATCAGGAACTCTAGAAGAATTCAGATTTTTAACACGAGAGTAAACGTAAAAAGAAGGTTTTACAAGACTCACGTTAACAATATTGCAGCAGTACGCACACAATCGAAGCGCAGTAAGGATGGCTAGTGTAACTAGCAAGAATACCACGAAAGCAAGAAAAAAGAAGTACGCTATTAACTATTAACGTACCTGTCTCTTCCGAAACGAATGAGTACTATGTAGAGCTCTATACTACCATCGTTCGGTCAGAGTCT
+
:<@B?BDCCCBCBBBCCBCDDCCC?CCD?CCCBBB?C@DCDBBBC@CC?C@BBAABAAB3B@BBACAAACBBB<>??CCCC3CC@B>@@@7@BB?CCCBCCC;98;@BB?BCC?CACBBBCCECBCCCCAA?AF@@>ABAAAB997;@CAB?ACCCCCCB=BBDCBB>B@=>>?299999+9<;:9999:9%9=;=978ABBCG6856:AA8=:>ABCC?BAA@???9?=?CC>C@?=?BBEBBBCCCCCCCC>>>===>=AAAA=A????<?@9==>>>>=>>
@ATNG8:04640:04485
GATGGTAGTGATACAGATCAGACACCAGAAGATCAGGAACTCTAGAAGAATTCAGATTTTTAACACGAGAGTAAACGTAAAAAGAAGGTTTACAAGACTCACGTTAACAATATTGCAGCAGTACGCACACAATCGAAGCGCAGTAAGGATGGCTAGTGTAACTAGCAAGAATACCACGAAAGCAAGAAAAAGAAGTACGCTATTAACTATTAACGTACCTGTCTCTTCCGAAACGAATGAGTACGAGGGTCAGAGCAGAGCTACCATCGTTCGGTCAGAGTCT
+
BBBB?BDCCCBCBBBBBCEBCDCCC@CCC@CBBB@@?A@CCD??@CACC?C??>=9:999'9;BBBBAACDBBA9?<;;:;:);@>@5;;0:BB=BBCBEKKBB>BAEEABBB>BBDDBBACBBBCCCCBB?CDBC>@@BBBBBB>B?BBB?BCBCBCDD@CBBBBB?BB?BBB?AA99929>>;=????1?B?CBAADCCAA:>:=>AD7:8:DB@A?BA@@@CC@B?BGD<B??=@BBCBBAB?>?:@CCBBBBBBBBBDBB?BBB@@<?><@AB@@@>==
@ATNG8:04641:04499
GATGGTAGAGAGAGCTCTCTCATCGTACTCATTCGTTTCGGAGAGACAGGTACGTTAATAGTTAATAGCGTACTTCTTTTTCTTGCTTTCGTGGTATTCTTGCTAGTTACACTAGCCATCCTTACTGCGCTTCGATTGTGTGCGTACTGCTGCAATATTGTTAACGTGAGTCTTGTAAAACCTTCTTTTTACGTTTACTCTCGTGTTAAAAATCTGAATTCTTCTAGAGTTCCTGATCTTCTGGGCAGACTCTCACACGCCTACCATCGTTGGTCAGAGTCT
+
444<9>=BCB=AB;;;;;=>?>@@?;;;666;6??AC=BA799=>>ABB?CBBAA=@=@CAA?B?CBBAA>>8848;===+887==>=5;<=B=A@?:?A37:9?=@;ABB???B@<???=D=AA?>===?=BBBB;>>AAA>>>@@F@@>>==187<8<<8=>???>>>A==:=@@@@3@;>:=:@@@,::9=@-//66<99=AA8<===+=889=;?;?><>===A>>:==BA@@@A<::;=6;///9998=?@@@@929;;2----94=4=>=:67///
@ATNG8:04641:04504
GATGGTAGTATCTGCACACTCTGTCCAGAAGATCAGGAACTCTAGAAGAATTCAGATTTTTAACACGAGAGTAAACGTAAAAAGAAGGTTTTACAAGACTCACGTTAACAATATTGCAGCAGTACGCACACAATCGAAGCGCAGTAAGGATGGCTAGTGTAACTAGCAAGAATACCACGAAAGCAAGAAAAAGAAGTACGCTATTAACTATTAACGTACCTGTCTCTTCCGAAACGAATGAGTACACACTCTCATATGACACTACCATCGTTCGGTCAGAGTCT
+
444:5:BBB===?;;??>><<;>@@<@=?:>><@@@<@;@@@DCCC@BA>A?>==98888'96=>ABBBBBBBB>:9;CGGG5BA>A4;;;&9:<<<BC><@@9;4;>AA=@<;7;@@>AABBBBBBBAA@@:BB00,0<>>095>9?=BCB?BCCEBAAB?BAAAAA>AB>AA@2999::,877<@ABBB2??:;889BA>@>1616<><*/+/5<<==@@@C@??;?9=>?9?9:79BCCDBCBCCAABBBBB@=AACDAAAB@BBB=B9BB?????<?>@A
@ATNG8:04636:04576
GATGGTAGGCGTGTGAGAGTCTGCCCAGAAGATCAGGAACTCTAGAAGAATTCAGATTTTTAACACGAGAGTTAACGTAAAAAGAAGGTTTTACAAGACTCACGTTAACAATATTGCAGCAGTTCGCACACAATCGAAGCGCAGTAAGGATGGCTAGTGTAACTAGCAAGAATACCACGAAAGCAAGAAAAAGAAGTACGCTATTAACTATTAACGTACCTGTCTCTTCCGAAACGAATGAGTACGATGAGATCTCGTGTGCTACCATCGTTCGGTCAGAGTCT
+
::<<;=?C=AAACCFCBBBAAB??:/55;:DEABAB@B?CCBB@;;5:>8=6>=8<<<<>)>7@>;@<??;B?C?@>89999'8;8;<>??2?<@088<?ABA?;7;9>>88884::;887>>5775977<>5<;<<;>:96:9//*/477>>B===BC@?>;=><BC?897878<<<887(372+22222$22+29999555;)/*/8;;7@=>;:9;69777555.2,288.900)/7779=BCECDCCAA@@AA:;:?AB@@=A?@@A799;@@>888?=@
@ATNG8:04639:04566
GATGGTAGAGTACAGTGTAGTAGACCAGAAGATCAGGAACTCTAGAAGAATTCAGATTTTTAACACGAGAGTAAACGTAAAAAGAAGGTTTTACAAGACTCACGTTAACAATATTGCAGCAGTACGCACACAATCGAAGCGCAGTAAGGATGGCTAGTGTAACTAGCAAGAATACCACGAAAGCAAGAAAAAGAAGTACGCTATTAACTATTAACGTACCTGTCTCTTCCGAAACGAATGAGTACGTGTGACGTACGTGAGCTACATCGTTCGGTCAGAGTCT
+
;@@B?BCBCCCCCCDBBBBBBEBBB@CCC=BBCCCC?C>@ACCDCC?AC>A>ABBBBBBB1B>BBBBABBBBBB9?>9::::*:C>C<A@@9ACC@DBCBBBBCB?B@DD@CBB?BBDBBBBBECBBBCCCC?CCCD?AABBBBBA=BADBB?BCCAAACB?BAABBB>BC>AAA?AA@@@<A@@;99999(9A>B?>:CABAA;><>@@@;>;>?AAA?ABAAABC@B?BGC>B?><?BBBCDCDAAABBBBBBBBBCCCAABBBBBBC?>><>BA@@ABBB
@ATNG8:04644:04579
GATGGTAGAGTATCATGTGTATCTCCAGAAGATCAGGAACTCTAGAAGAATTCAGATTTTTAACACGAGAGTAAACGTAAAAAGAAGGTTTTACAAGACTCACGTTAACAATATTGCAGCAGTACGCACACAATCGAAGCGCAGTAAGGATGGCTAGTGTAACTAGCAAGAATACCACGAAAGCAAGAAAAAGAAGTACGCTATTAACTATTAACGTACCTGTCTCTTCCGAAACGAATGAGTACGTGTGACGTACGTGAGCTACCATCGTTCGGTCAGAGTCT
+
:;@C?CCCCCCDCBBBCDIHFBBAC@CDC@CCC?@A@B=@@CCCDD@BB@B@BCCCBBBB1;8;BCCCDBBCBD>CBCDCGC5CD@C4;;;-;BD@DCCCCBBBA?A@CC@BBB>??BBEECBBBBBCCCBB@CCAB>BBBBCCCC?C@CBB?CBBBABBB?BBDDBB@A@<@A@<@@AAA<BBA?BBBBB3??<?BBABCCBB?B?<:>A.5.6;@@@>B@ABACD>@?@DG?BBB?@A@FCBBBAA>?@ABAAAAACAACA??=??>>B?BB>AABBBA@@?
@ATNG8:04645:04533
GATGGTAGTGTCAGTGCGCGTCGTCCAGAAGATCAGGAACTCTAGAAGAATTCAGATTTTTAACACGAGAGTAAACGTAAAAAGAAGGTTTTACAAGACTCACGTTAACAATATTGCAGCAGTACGCACACAATCGAAGCGCAGTAAGGATGGCTAGTGTAACTAGCAAGAATACCACGAAAGCAAGAAAAAAGAAGTACGCTATTAACTATTAACGTACCTGTCTCTTCCGAAACGAATGAGTACTATAGACTATCTGAGACTACCATCGTTCGGTCAGAGTCT
+
///;6<<BBA666<<>>CCAA<<>=9>AA=?BBB;;8:=AAC;:9@;>=5>:=<>?===?.834;;@A@?><;;7=7:4<<<+<C?D;@@@3A;;4:??A@AB@@=A?AC@BAA>AAAABBCCCCBBCBBBB@BCCC@CCBACC::5;@A;<8;CEBC@??<?@@@AA>??9???<@@?>?8>><8:@@@@@&=>;//.599>>>;?;???A;B<99@@@<@BABBCB?@?@@=5;00,0@@@BBBBBBCCBBB;;?BAA::9BA@7:000;;@@=@@?=??AB?
@ATNG8:04645:04545
GATGGTAGCACACGAGATCTCATCGTACTCATTCGTTTCGGAAGAGACAGGTACGTTAATAGTTAATAGCGTACTTCTTTTTCTTGCTTTCGTGGTATTCTTGCTAGTTACACTAGCCATCCTTACTGCGCTTCGATTGTGTGCGTACTGCTGCAATATTGTTAACGTGAGTCTTGTAAAACCTTCTTTTTACGTTTACTCTCGTGTTAAAAATCTGAATTCTTCTAGAGTTCCTGATCTTCTGGCGCTCTGTCACGTCTGCTACCATCGTTCGGTCAGAGTCT
+
88;<8BAA@DDAA@B@A;ACCCGCBAAAB@;;4;BBD>CG?B?CA@@A@@?@@@CC@C@A@>>==+0//00?A@C?AAAAA2?B>BBEC>B;:8?????BC=999BAB?CBBBBBBC@BB>;>:><;966//+/<<<9=>>8887<<;;<>;::99><<:=A<A7;;BB?>>>C:>8878(6/7/6?>;>.?::9<0766577:::<8<==<*8885:6?9>?9999///;6;7=>>>>><@@A;>>>??>>??===>>??@======>@@<@B7;;>==>>AA
@ATNG8:04646:04549
GATGGTAGTAGTACACTAGTCATACCAGAAGATCAGGAACTCTAGAAGAATTCAGATTTTTAACACGAGAGTAAACGTAAAAAGAAGGTTTTACAAGACTCACGTTAACAATATTGCAGCAGTACGCACACAATCGAAGCGCAGTAAGGATGGCTAGTGTAACTAGCAAGAATACCACGAAAGCAAGAAAAAGAAGTACGCTATTAACTATTAACGTACCTGTCTCTTCCGAAACGAATGAGTACTACTCTCAGAGACACACTAATCGTTCGGTCAGAGTCT
+
==BEAED@ACA>BABBB;<9C@@@B?BBB?BABBBC@C@CCDCCCB?CD@C@BBBBBBBB5B?BBCBBBCCCCC>9:;CCBB5AA=A2;;;.;CC@CCCAACA;;9;>AA=B@@6;;;;;BBBCAGFDDBCB?BBAA>AACBBBBB?C@CBB@BB@@@CCB?BBBBBB@BB????;?????8<>?;99999(7?9A<@;>>AAB:>:==>=5;5;=@@@=@AAABCC=?=?AC=A??<?BBCCCBBBBBBBBBBCDAAA?@AAA<@@@B?BA?CCCCBB???
@ATNG8:04637:04596
GATGGTAGTATCTGTCTACGAGAGCCAGAAGATCAGGAACTCTAGAAGAATTCAGATTTTTAACATCGAGAGTAAACGTAAAAAGAAGGTTTTACAAGACTCACGTTAACATTATTGCAGCAGTACGCACACAATCGAAGCGCAGTAAGGATGGCTAGTGTAACTAGCAAGAATACCACGAAAGCAAGAAAATGAAGTACGCTATTAACTATTAACGTACCTGTCTCTTCCGAAACGAATGAGTACTGTATCTATGTGTGCGCTACCATCGTTCGGTCAGGGTCT
+
BBAA?B>>==:>5559<;9;;<;;;8<=>9=B000>*0*-56-//96//+/533/67:::):68///:8/34==<233/6666'//(/(///&/881789996555+2+26616937778=@DCCDCBBBCCC@CCCC@CBBA??@@=@@ECC?CCCBBCAA>ABBEDFA9979BB?BBBBC<A9949@@@6B?B?AAA>?>CCC@B@CBCE@C?ABBBC@CCAAABA;@;?==6=9949@ACCBBDBBBBBAAABDCA?@?@>>><>>>>D9;;7;;:;@7>><
@ATNG8:04639:04607
GATGGTAGAGAGAGCTCTCTCATGTACTCATTCGTTTCGGAAGAGACAGGTACGTTAATAGTTAATAGCGTACTTCTTTTTCTTGCTTTCGTGGTATTCTTGCTAGTTACACTAGCCATCCTTACTGCGCTTCGATTGTGTGCGTACTGCTGCAATATTGTTAACGTGAGTCTTGTAAAACCTTCTTTTTACGTTTACTCTCGTGTTAAAAATCTGAATTCTTCTAGAGTTCCTGATCTTCTGGGTCTACGCTCGTCGCGCTTACCATCGTTCGGCAGAAGTCTT
+
;;<D@CBBBCCCB;5556:9;;666555=<@=ACDC=BC9;9;CCABBD@CDBCB@C@CCCD@C@CBBBBBBCD<??===,;<5<773(3=>=>@@@>??499@@@@?A@@BBBBBAA==:>;>==>@===<?>>>188;==>>AAAAAA>>>F688A;>>;>;@A?===A;;5::::;/;9=9>>>>>+::///+/<=///<;7:4:9:9)7;=::7;;>B=B@==>AA<@588===>8==>>7;;;BB>;;;>>=>=>//-/>69989<9BB=A>8838///3
@ATNG8:04641:04581
GATGGTAGAGAGAGCTCTCTCATCGTACTCATTCGTTTCGGAAGAGACAGGTACGTTAATAGTTAATAGCGTACTTCTTTTTCTTGCTTTCGTGGTATTCTTGCTAGTTACACTAGCCATCCTTACTGCGCTTCGATTGTGTGCGTACTGCTGCAATATTGTTAACGTGAGTCTTGTAAAACCTTCTTTTTACGTTTACTCTCGTGTTAAAAATCTGAATTCTTCTAGAGTTCCTGATCTTCTGGGCTGCGCTGATATGCGCATCGTTCGGTCAGAGTCT
+
:66<;?HDCCCBDDC@AACDGGCCBCCDCEBA?ADDF>CC@D?BBCCCDD?BBBBB?B?BBCC?B>BBBBBBBBB?BBBBB1BC>BBBB<BBBC>BBB>BB:==>BBB?BBCCBBB>9>??:>;AAA?;;;?;?@@C9>>>;;;>>>>??>=>>?9>?@=AA9>9===>AACAA9=?>DC3>9>:>>>>>.>?777.755///=99>=ADDD/?==>>=A=AA=A@@@@??:>=>=???C0//9>4>///=99:ABAAAA@@@@@==:=?=A>>>@@@>>
@ATNG8:04641:04619
GATGGTAGCTCGCTGATGATATCTCCAGAAGATCAGGAACTCTAGAAGAATTCAGATTTTTAACACGAGAGTAAACGTAAAAAGAAGGTTTTACAAGACTCACGTTTAACAATATTGCAGCAGTACGCACACAATCGAAGCGCAGTAAGGATGGCTAGTGTAACTAGCAAGAATACCACGAAAGCAAGAAAAAAGAAGTACGCTATTAACTATTAACGTACCTGTCTCTTCCGAAACGAATGAGTACACACTCTCATATGACACTACCATCGTTCGGTCAGAGTCT
+
<<<A7;?@@=55555:<=<<===?>:>;;266<=<<8<7;;=>><=9@@>C:CCAA?BBD1C677B@>?=;777)7344444$4;7;.55506>A8<A;;@@>9;;/;;@?;@@B69:C<<=?>>>666>6658<<5645>><;>472:;9945<::::9544:9=<9>4<>8=>?:=8=<=5;33,377787$7;89>=:B?>@94848///(/(/8;;<;?ACD@?@>?9=<?6<7817;;;=BBBBC@>=B=<8;;:34733994:@<=>:?>9=444====<
@ATNG8:04642:04618
GATGGTAGCTATACGTATATCTATGTACTCATTCGTTTCGGAAGAGACAGGTACGTTAATAGTTAATAGCGTACTTCTTTTTCTTGCTTTCGTGGTATTCTTGCTAGTTACACTAGCCATCCTTACTGCGCTTCGATTGTGTGCGTACTGCTGCAATATTGTTAACGTGAGTCTTGTAAAACCTTCTTTTTACGTTTACTCTCGTGTTAAAAATCTGAATTCTTCTAGAGTTCCTGATCTTCTGGACAGAGTGTGCAGATACTACCATCGTTCGGTCAGAGTCT
+
>:@C@CBBBCCCCBBBBCEICCDABABCBBBB?BBBC>CE@DABBBCCCC@CCDDD=A=@BBB@D?A@AABBBBC@@@@@@.@@;?888.9A@?>ABD@DC=@@ABBB@BAAABAAA>D@@7=9>?>>===>:>A>>9>>A>>>>>>@@?A<=<?:8:::?@<@<@?>@CCAA=:>>>CD5D<>977777)9=:::3<<98:;AA==/6767(8=>@A=C=AA<A@@@@AA<A;@>?>=<:>>><@AAAA><>AAA><<==AAAA:A<>=A7;;8<<BBCC@??
@ATNG8:04640:04658
GATGGTAGGCGAGAGTGAGACGCAGTACTCATTCGTTTCGGAAGAGTCAGGTACGTTAATAGTTAATAGCGTACTTCTTTTTCTTGCTTTCGTGGTATTCTTGCTAGTTACACTAGCCATCCTTACTGCGCTTCGATTGTGTGCGTACTGCTGCAATATTGTTAACGTGAGTCTTGTAAAACCTTCTTTTTACGTTTACTCTCGTGTTAAAAATCTGAATTCTTCTAGAGTTCCTGATCTTCTGGGTCTTACGCTCGTCGCGCTACCATCGTTCGGGTCAGAGTCT
+
59<<7<AB?A=66666=?>B666>>>::6BBA:::9@6@A8=7966<;@<7::;<A9?<?@@A>B=AAA@;=444687788'8;4888;3335<6;:9*/0*//:<<>:@>C666658;;;:<:CCABAEBB<A;;:=BBBAAA;;:@AABA@AE@BAA?BC@D?BCCCDCCBB>AB@@@3@5;5;;;;;*;BBBE>BBB<;;BBAC4;:::'9==9979=BB?CBBBABC=A=::::9924=@:6;59.99=/0////---////)-79//)///)/::::<<54
@ATNG8:04646:04657
GTTGGTAGGCACTGCGCAACATCCCAGAAGATCAGGAACTCTAGAAGAATTCAGATCTTTAACACGAGAGTAAACGTAAAAAGAAGGTTTTACAAGACTCACGTTAACAATATTGCAGCAGTACGCACACAATCGAAGCGCAGTAAGGATGGCTAGTGTAACTAGCAAGAATACCACGAAAGCAAGAAAAAGAAGTACGCTATTAACTATTAACGTACCTGTCTCTTCCGAAACGAATGAGTACGAGAGAGCACACGTGTCTACCATCGTTCGGTCAGAGTCT
+
?A@B@CCD?AAAABBAAA@@;;;L>CCB@CEECBB?A?BCCBACD?CC?C?BBAAABDD=D?AABBCCCC@@A8@A@@@AA0AA=B?CCC:ABB?BBCCIDCAA?AACD@BCC@CCBBDCBBCDCCBBBBC@CDBB?B???BC?><@@BBB>BCDDDCCC?AABBBB>BB@BBB<>>@@@8@AA?BBDDD2CC?C>>>CCAAA;?;@A@@<><>@B@@<@@@@@DD?C?CCC=CAA=ABBDCB@@ACCBBBBBBBBBBBBBBAA>=:::A>A@>@A@@>>>>>
@ATNG8:04638:04691
GATGGTAGTGTCAGTGCGCGTCGTCCAGAAGATCAGGAACTCTAGAAGAATTCAGATTTTTAACACGAGAGTAAACGTAAAAAGAAGGTTTTACAAGACTCACGTTAACAATATTGCAGCAGTACGCACACAATCGAAGTGCAGTAAGGATGGCTAGTGTAACTAGCAAGAATACCACGAAAGCAAGAAAAAGAAGTACGCTATTAACTATTAACGTACCTGTCTCTTCCGAAACGAATGAGTACGAGAGAGCACACGTGTCTACCATCGTTCGGTCAGAGTCT
+
:;;A@CBBBBBBBBBCDCCBBBCCC@CCC@CDB@@@694;;CCECB@CC@C?BB@>>>>>1>?EC@?@ACAAAB<CCAAA??0>@;@<@@@9ACCACBCBFDCBA>B@GE@BBB=@@BBCCDDAABBCCCBD@CC@@>@@?=>@885:?CBB?BDDCCCBB?BBBBCC@BB=@@@<>@BCE>BBB?@@@AB2AC?CA@<ADCAA:=7::>>4:69@BAA?@@@A@AA>A@CBB>BBB?BCBBBBBBBB@CBBBBBBBBBB>::>=<???@B?AA?BBAAAB>?@
@ATNG8:04638:04698
GATGGTAGGACGAGCGTCTGAGAGGTACTCATTCGTTCGGAAGAGACAGGTACGTTAATAGTTAATAGCGTACTTCTTTTTCTTGCTTTCGTGGTATTCTTGCTAGTTACACTAGCCATCCTTACTGCGCTTCGATTGTGTGCGTACTGCTGCAATATTGTTAACGTGAGTCTTGTAAAACCTTCTTTTTACGTTTACTCTCGTGTTAAAAATCTGAATTCTTCTAGAGTTCCTGATCTTCTGGGCAGACTCTCACACGCCTACCATCGTTCGGTCAGAGTCT
+
55:<7=<B?BB@>:959<?A@BBB?BCCCCAA=B??<@@?A?BB@@@CC@CCDCC?B@BDCC?B@CCCCBBB@@=99999*:B>B;;;0;AA@=CCC@CB:;;@CBC@CCCCCCCC@CCB@B@CCBBBBBD?CCCB?CBBBBBCCCBBBBDBBB>BBC?BB?C>@@CBBBDDDABBCCC;C@B=;;:::*:BBCG=CCCCCCDCBA=@@@@0@ABBC9:9:C@CCCBBAC?C?BBBCDD?AACC>CCCCBBCCCAAABDE@CAA?ACA@B?AA<AAACCCB@@
@ATNG8:04639:04724
GATGGTAGGCGACATACATACGCGCCAGAAGATCAGGAACTCTAAAAGAATTCAGATTTTTAACACGAGAGTAAACGTAAAAAGAAGGTTTTACAAGACTCACGTTAACAATATTGCAGCAGTACGCACACAATCGAAGCGCAGTAAGGATGGCTAGTGTAACTAGCAAGAATACCACGAAAGCAAGAAAAAGAAGTACGCTATTAACTATTAACGTACCTGTCTCTTCCGAAACGAATGAGTACCTCTCAGACGCTCGTCCTACCATCGTTCGGTCAGAGTCT
+
@::B;CCB@C@AACCCDDBBEBCCC?CCC?CCCCBC794;@AAABB;BC@CADDCBAA@@/@=AABBBBBB???7<?>@@@A0AC?C<AAB9CCDADBBBCCD<;;<DLEACBB@BBBBCCCCCBBBBCBBB=BCDD<@@BBBBBB>C?CBB?CCBBBBBB>BBBBCB?BC?888?BBABB>BAA<::999(9>:>;;;AABBB<A:==@A<@8;;?:938?@@BBC?B?BBB<A@A=AAAABBB@BBBA==A@??===BC=?@@<@;::C?AA>ABBBBB?>>
@ATNG8:04641:04693
GATGGTAGTGATACAGATCAGACACCAGAAGATCAGGAACTCTAGAAGAATTCATATTTTTAACACGAGAGTAAACGTAAAAAGAAGGTTTTACAAGACTCACGTTAACAATATTGCAGCAGTACGCACACAATCGAAGCGCAGTAAGGATGGCTAGTGTAACTAGCAAGAATACCACGAAAGCAAGAAAAAGAAGTACGCTATTAACTATTAACGTACCTGTCTCTTCCGAACGAATGAGTACGAGAGTCAGAGCAGAGCTACCATCGTTCGGTCAGAGTCT
+
88>A:CBBBBBCBBBDDDEDDAAAEACA@=;;;BBB@B@CCCB@9:8:@<@<AA@A@???)94>@?CCCBBDFE?A@@CDCC39;758<<=2@@@?@@ABCCCCC>@?@B?BCF>A@BDGEBBBCCICCCBB@CCCC?AAABA;;;<A@C;;:;BAB@AAC?BABA??=?A;@BB599@A@;@@>;=????1?A?B???B?B??;?;??BB;@<AACBB?BBA@@::6:?@@=AAA?BBBDCBBBBBBBBBBBCBCBBBBBB>><>@@??9<<8<><<=>>=<
@ATNG8:04637:04746
GATGGTAGCAGACGTGACAGAGCGCCAGAAGATCAGGAACTCTAGAAGAATTCAGATTTTTAACACGAGAGTAAACGTAAAAAGAAGGTTTTACAAGACTCACGTTAACAATATTGCAGCAGTACGCACACAATCGAAGCGCAGTAAGGATGGCTAGTGTAACTAGCAAGAATACCACGAAAGCAAGAAAAAGAAGTACGCTATTAACTATTAACGTACCTGTCTCTTCCGAAACGAATGAGTACTATGTAGAGCTCTATACTACCATCGTTCGGTCAGAGTCT
+
///717///9<<9;5666>>>@>CD@CCB@CBCBCDAD@CBCCBBB>BB?B?A@A???@@.>:999??@>>999+9>;:;;:$4:5:8?==0=;;6;A<A@AA>?;@<@B?BAA=@AA?@BBBCDCCCA@@@=@@;;7:>>?@BBB@C@D;;9:CCCCBBC?BBBCBB?BA<@9938=;<<79978<<<<<,<=8;@?86775858;AA==8=587;BB>::;ABBB@C@B@@9?981877;>?AB@ABAABB>A;99555779;6<67/;*//599///5537
@ATNG8:04638:04776
GATGGTAGCTCTGCTCTGACTCTCGTACTCATTCGTTTCGGAAGAGACAGGTACGTTAATAGTTAATAGCGTACTTCTTTTTCTTGCTTTCGTGGTATTCTTGCTAGTTACACTAGCCATCCTTACTGCGCTTCGATTGTGTGCGTACTGCTGCAATATTGTTAACGTGAGTCTTGTAAAACCTTCTTTTTACGTTTACTCTCGTGTTAAAAATCTGAATTCTTCTAGAGTTCCTGATCTTCTGGGTGCGCTACAGTCTCTCTACCATCGTTCGGTCAGAGTCT
+
@@@C@AAACCC@@ACCDDCBBCCBBBBBBB@A?@CCC<BB>?>@CDDCCC@CCCCC@C@BCCC@C@CDCCCCBCD?CBDCC2DC?CCED=B::<?A@@<>B<9;9@?@>BCDDBCDC?@ACAE@CCCFBBBB=AA@@<@BBBCBBCCBBBDBBBC?CCC?BB?B?CBBBBCBBCABCDDF<GAD=AAAAA,AC@AA:AAAABAB@@@;?AA?0AB@A@@F@CC?BCBHMBB?A@BBBEBB?BABB=BBBCCCCBBCDFBBAA@;;6;@@@C?BB@CCAAADCBA
@ATNG8:04641:04749
GATGGTAGCACGAGTCACTCATATCCAGAAGATCAGGAACTCTAGAAGAATTCAGATTTTTAACACGAGAGTAAACGTAAGAAGAAGGTTTTACAAGACTCACGTTAACAATATTGCAGCAGTACGCACACAATCGAAGCGCAGTAAGGATGGCTAGTGTAACTAGCAAGAAACCACGAAAGCAAGAAAAAGAAGTACGCTATTAACTATTAACGTACCTGTCTCTTCCGAAACGAATGAGTACGATGAGATCTCGTGTGCTACCATCGTTCGGTCAGAGTCT
+
>:>@<ACCBBBCBCBDCCCCCA@AC@CCB?DEDCAA?A?AAABAAMAED@C@CBBBBCCC3C?BBBCCBBBBBB=AA@@<AC@@A=A?CCC<DIIICBAAACB@@?AADHGGEE@CCCCCAAACCCCCC?@A@CBBB?BBBCAAAB@B@FA@>ACBBCCCC>BBBBBB?BBB>B>ABBAC=BBB?BBBBB2A@?CCAA>AACC?B<><@?:><>??AA;;=;@<<==D<@@@:===:>>>E@@@@@@@@AA??<==CA<<<7789=:;;>;??=@===BF>>?
@ATNG8:04637:04820
GATGGTAGCATCATGCATATCTCACCAGAAGATCAGGAACTCTAGAAGAATTCAGATTTTTAACACGAGAGTAAACGTAAAAAGAAAGGTTTTACAAGACTCACGTTAACAATATTGCAGCAGTACGCACACAATCGAAGCGCAGTAAGGATGGCTAGTGTAACTAGCAAGAATACCACGAAAGCAAGAAAAAGAAGTACGCTATTAACTATTAACGTACCTGTCTCTTCCGAAACGAATGAGTACCTCTCAGACGCTCGTCCTACCATCGTTCGGTCAGAGTCT
+
<==>8@<:55499556=CCBBBCBA=BBB?BBAA@@;@8<?9;:::6=:4928<333333$3389:A>?8@@?;2:49:BBB,;;:)4.5>>0>6626<<;;;9:9.95==;?D>8=<5555;;;<>><@@=?<@???<?>=>0000,09==?=@A@@@9:9=A9988A===1776(/----(--/388888+8;6===;;67//(/(.7:9(,(,-..-0--/89:;-3-333(33303;=====8:@@=B@@?;65/./9377736757;177:<795=?===
@ATNG8:04641:04785
GATGGTAGCAGACGTGACAGAGCGCCAGAAGATCAGGAACTCTAGAAGATTCAGATTTTTAACACGAGAGTAAACGTAAAAAGAAGGTTTTACAAGACTCACGTTAACTATATTGCAGCAGTACGCACACAATCGAAGCGCAGTAAGGATGGCTAGTGTAACTAGCAAGAATACCACGAAAGCAAGAAAAAGAAGTACGCTATTAACTATTAACGTACCTGTCTCTTCCGAAACGAATGAGTACGAGAGAGCACACGTGTCTACCATCGTTCGGTCAGAGTCT
+
::;C?CBB@ABCDB@@@BBCBCCCCACBB?CBBCCC@C@CCCAAAB>BBB?CCBBBBBB3B@CCBABBBBBBA9>>99:9:*:@;A5;;;6<CCACBBBFDDCD?C@DCC@@@?BBBAAAAAAAABCBC?@=@B@@?==>BBBB<8B@CBB?BBBBBBBD?A@@>>>=>?:?@?6:;=?@9===<AA@@@/@A<>>>>AAA<<494:==>1737BBBB@BCABAA@<?<?AA9B??=?BBBBBBBBBBB@AA@BBBCBBBBBBB@A?><@=AA?BBCCCC@@A
@ATNG8:04642:04798
GATGGTAGTGTCATATGAGAGTGTGTACTCATTCGTTTCGGAAGAGACAGGTACGTTAATAGTTAATAGCGTACTTCTTTTTCTTTGCTTTCGTGGTATTCTTGCTAGTTACACTAGCCATCCTTACTGCGCTTCGATTGTGTGCGTACTGCTGCAATATTGTTAACGTGAGTCTTGTAAAAACCTTCTTTTTACGTTTACTACTCGTGTTAAAAATCTGAATTCTTCTAGAGTTCCTGATCTTCTGGTAGAGCGTGCATATATCTACCATCGTTCGGTCAGAGTCT
+
;;;:055=<>>A=<<<<966;;;BBA;;;B;;.48==8:@;?49;;;6@>4>>=00,/275-0)0*/9;8;///7399999(777(54:<2555;49995;;166<<==466<<<9:;<@@A=A>B;;;BBAA<@BAA<@;::B999@@@999>>>;9555995<.455<=>>??<>>>?>>)505459ACA.94===,9/0///////59===>+96566169>=75/////;4828-//77)///)/999;555<::9:4449444.44444555.4::555555
@ATNG8:04647:04823
GATGGTAGAGTACAGTGTAGTAGACCAGAAGATCAGGAACTCTAGAAGAATTCAGATTTTTAACACGAGAGTAAACGTAAAAAGAAGGTTTTACAAGACTCACGTTAACAATATTGCAGCAGTACGCACACAATCGAAGCGCAGTAAGGATGGCTAGTGTAACTAGCAAGAATACCACGAAAGCAAGAAAAAAGAAGTACGCTATTAACTATTAACGTACCTGTCTCTTCCGAAACGAATGAGTACTGTATCTATGGTGCGCTACCATCGTTCGGTCAGAGTCT
+
99AC@AABCA@ACEBBBCDCCCCDD?BBE@BBA@<<+0,0>8/45403<6:=?@A@@@@@.949BA????>BAB>BBCBEEG5BB@B@BHJ;DDG@DBBBBBCCC@D?BB@BBC:;:DCDBBDCCCECCBCB?BAAA=AAAAAABB?C?B@@=@BBCABA@=@::9?B=@A>??>>ABBBB8@@@>BBBBBB)@@<;///=@;;;=A=@A??:=:>?BBB?BBBBCAB?A>A@@8@00,0>>@DCCCCAAACCA@@:000@@6:;;><=58379:=<=978=?:
@ATNG8:04636:04842
GATGGTAGAGAGAGCTCTCTCATCGTATCATTCGTTTCTGAAGAGACAGGTACGTTTAATAGTAATAGCGTAACTTCTTTTTTCTTTGCTTTTCGTTGGGTTATTCTTTGCTAGTTACACCAGCCATCCTTACTGCGCTTCGATTGTGTGCGTACTGCTGCAATATTGTTAACGTGAGTCTTGTAAAAACCTTCTTTTTACGTTTACTCTCGTTGTTAAAAATCTGAATTCTTCTAGAAGTTCCTGATCTTCTGGATACACTCATGTGCACCTACCATCGTTCGGTCAGAGTCT
+
////+/:==>=<<=<556;<<><<;;977//)////)/;993;=9::55.488334/46;;43504:;:9:9-33-3399;;%::;,33<=<+886(--(-(--(---(//44:;7<:54.49949<<8<:>>;;666949555455566666=555====>95556993:5:<<666===:>;;;;9(91/,/:<<<)////9/9/------(-/4::::(9556;692773///7727:)4.488445255<8=<<;;??;;;;:8///3///399/5/,--06--,,,,,-
@ATNG8:04637:04830
GATGGTAGTGTCATATGAGAGTGTGTACTCATTCGTTTCGGAAGAGACAGGTACGTTAATAGTTAATAGCGTACTTCTTTTTCTTGCTTTCTGTGGTATTCTTGCTAGTTACACTAGCCATCCTTACTGCGCTTCGATTGTGTGCGTACTGCTGCAATATTGTTAACGTGAGTCTTGTAAAACCTTCTATTATCGTTACTCTCGTGTTAAAAATCTGAATTCTTCTAGAGTTCCTGATCTTCTGGTGCGCTACAGTCTCTCTACCATCGTTCTCCTTAAGTCT
+
<<<<6;0//88=<<<=>CCGCBBBCB==B@AA>@@@@<@@<?;:95;9;;2599:;7:=B@>@<B=B@@>=555;444444$4=89///)////9)//:4766///9:=8=B@BCBCC9:=C?B?BC;;;;<A?ABBB7;;AAAACCC;;;@BBBB@CBCACD@B>BB;;;CDBB=A;000,09@;00..)/////)//449455::.5555$5<<<<16.594555:@@B=@;@>>@?<+000+0<;;>555>44445559993/////4::;6;7;8;;;<
@ATNG8:04638:04879
GATGGAGTGTCATATGAGAGTGTGTACTCATTCGTTTCGGAAGAGACAGGTACGTTAATAGTTAATAGCGTACTTCTTTTTCTTGCTTTCGTGGTATTCTTGCTAGTTACACTAGCCATCCTTACTGCGCTTCGATTGTGTGCGTACTGCTGCAATATTGTTAACGTGAGTCTTGTAAAACCTTCTTTTTACGTTTACTCTCGTGTTAAAAATCTGAATTCTTCTAGAGTTCCTGATCTTCTGGACAGAGTGTGCAGATACTACCATCGTTCGGTCAGAGTCT
+
459@8AABBBBBBBCCCCCBCCCCCCCCCCC?BBBC>CC?C?CBBBCCFBCCCCC@D?BBBB?C@DCCCBBB@@=@BCCC5BB@CBCD>CCA@?BBB?CC;;;BECE@CCCCCCCC@DCC?C?BBICBBBB>BCCB?CCCCCCBBBCBBCBBBBAE@@?@B?A=AABBBCCCD:;;BBB7B=@=;;;;;*;BBCC?DCAAABCJCE=BBBB0ACCCEADACC@BBBBBBB@B?BCEBBB@BBB@DEAAABBDDCCBCCBBBCCC@CA:::>BB@CDCCBBB@;
@ATNG8:04636:04923
GATGGTAGAGTACAGTGTAGTAGACCAGTAGATCAGGAACTCTAGAAGAATTCAGATTTTTAACACGAGAGTAAACGTAAAAGAAGGTTTACAAGACTCACGTTAACAATATTGCAGCAGTACGCACACAATCGAAGCGCAGTAAGGATGGCTAGTGTAACTAGCAAGAATACCACGAAAGCAAGAAAAAGAAGTACGCTATTAACTATTAACGTACCTGTCTCTTCCGAAACGAATGAGTACACATCGATCGTGTCGTGCTACCATCGTTCTGTCAGAGTCT
+
@>::.45<:@;<<@@?@;;=666<<9=>>665==9;7959844443-3:7;455====>>+848333;888===3884444&55.5.55)59<7566;5555526:=<8<9905@@<;?@;;@<ABBCCC=A;::59;::?B<A=B?B@@;??@>AA@@=>===77/77/3;;,3/66918//*/;;;;+::599>C;6333(.(.333.5/59999:=4349;<7;8:==74447:;444<=;3//6////:68333:333==2833336;:888833399/
@ATNG8:04644:04924
GATGGTAGGACGAGCGTCTGATAGGTACTCATTCGTTTCGGAAGAGACAGGTACGTTAATAGTTAATAGCGTACTTCTTCTTCTTGCTTTCGTGGTATTCCTGCTAGTTACACTAGCCATCCTTACTGCGCTTCGATTGTGTGCGTACTGCTGCAATATTGTTAACGTGAGTCTTGTAAAACCTCCTCTTTACGTTTACTCTCGTGTTAAAAATCTGAATTCTTCTAGAGTTCCTGATCTTCTGGCGCTCTGTCACGTCTGCTACCATCGTTCGGTCAGAGTCT
+
::@>;@BB?BBBBCBBBBBCCB@?>?A@@C@@?ACDE>CD?C=AACCCDD=@CCCC@C@CCBC@C@CBBACCCCB@CE@@@??C?BBAC=CBCC?C??<?<@@@BBCC@CCCCCCB@?BDD?B?BCCGICCC@BBBC?BBCCCCCCCCBBBCBBB?CCC<@@?B?BACCDDDA@=@9::9-:=BD?CCCC=BCBBB>BCCBCCBCCJ@CCCC5CCCCD@D@DD@D@@@DBEAD?@@BCEE>@?B?BABBB:;;CCCCAAA@@ACB?CCCCD?BA?ACBCCCB@A
@ATNG8:04634:04951
GATGGTAGCTCGCTGATGATATCTCCAGAAGATCAGGAACTCTAGAAGAATTCAGATTTTTAACACGAGAGTAAACGTAAAAAGAAGGTTTTACAAGACTCACGTTAACAATATTGCAGCAGTACGCACACAATCGAAGCGCAGTAAGGATGGCTAGTGTAACTAGCAAGAATACCACGAAAGCAAGAAAAAGAAGTACGCTATTAACTATTAACGTACCTGTCTCTTCCGAAACGAATGAGTACATAGATATACGTATAGCTACCATCGTTCGGTCAGAGTCT
+
44:>:>CCB@<>EEE@@?@?>;9:C?BBC?BBBB@@=@=@@??CCC:BB>B>?@>999::)99>?>@?<>7737)7794444$4>8@7;;;0;==6;;6959:4526:>>;@>B=?@@?@B@BBB;;:ABAA@CCCC?CCBBCDCD@B?BA@=@BBBCBBB>AABCCC?BB?@@?@BBBDC=B>><;AAAA0@@<0///=@A>@<@:?>AA=B=?@B@@<@AA::9C@C>BBB<A@A=AACCAAABCCCCCB@>==>><876=>>:?===A;;;9==AB??::9
@ATNG8:04637:04957
GATGGTAGTACATGATAGACGACACCAGAAGATCAGGAAACTCTAGAAGAATTCAGATTTTTTAACACGAGAGTAAACGTAAAAAGAAGGTTTTACAAGACTCACGTTAACAATATTGCAGCAGTACGCACACAATCGAAGCGCAGTAAGGATGGCTAGTGTAACTAGCAAGAATACCACGAAAGCAAGAAAAAGAAGTACGCTATTAACTATTAACGTACCTGTCTCTTCCGAAACGAATGAGTACCTCTCAGACGCTCGTCCTACCATCGTTCGGTCAGAGTCT
+
<>CC@DDCCBBAB6:6CAAABBAA?.955.5;<999.55)59999::54/)/)//-------#/)/77//6<665>6>;<<@@@+=B=A<@@@7@DE?AB;;;DBAB@B@BB@EBB?BBDCDDCCCC;;;CAAB?DEAB?ABCCBBAA>A@CCCACCCCBBCC?BBCCDD?CD@BBB?BBBBC<A??<?CCCC3BB@A99:BBCAB?B@BBCB<@=@ACBB@BCCCB@@=@@AAB>ADE@CCBBBBB@AAABCCB@AAABBCD=AAA=@??;@=@C?AABBBCBBB
@ATNG8:04646:04933
GATGGTAGTATAGAGCTCTACATAGTACTCATTCGTTTCGGAAGAGACAGGTACGTTAATAGTTAATAGCGTACTTCTTTTTCTTGCTTTCGTGGTATTCTTGCTAGTTACACTAGCCATCCTTACTGCGCTTCGATTGTGTGCGTACTGCTGCAATATTGTTAACGTGAGTCTTGTAAAACCTTCTTTTTACGTTTACTCTCGTGTTAAAAATCTGAATTCTTCTAGAGTTCCTGATCTTCTGGTGTCTGATCTGTATCACTACCATCGTTCGGTCAGAGTCT
+
;:@B9<BADDCCBBCBAABC>CCCDBCBCCCC@CBBB<BB?B@@@ADCCC?BBBBB?B?BAACAD?AABBBBBCC@@@?A?2@B?BACC>AABB>BAB?BB?BBBBBB@BB88:@>>8>>A=B==>>>A>>>:>>>>9>>>>A>;;=@@@A===?=@@@<::6;<@BAA????A;@@@AB6@;>;>AAAA/AA;;;2<;=99:>>>>=BBAB/B??>><>=AA<AAAAA@@<@6::AAAA:@@A;>>??>><>AA@@????A@@@:>9<<=///9<<??AA>>=
@ATNG8:04639:04999
GATGGTAGACACGTGTGCTCTCTCGTACTCATTCGTTTCGGAAGAGACAGGTCGTTAATAGTTAATAGCGTACTTCTTTTTCTTGCTTTCGTGGTATTCTTGCTAGTTACACTAGCCATCCTTACTGCGCTTCGATTGTGTGCGTACTGCTGCAATATTGTTAACGTGAGTCTTGTAAAACCTTCTTTTTACGTTTACTCTCGTGTTAAAAATCTGAATTCTTCTAGAGTTCCTGATCTTCTGGACGACGCGCACTGACACTACCATCGTTCGGTCAGAGTCT
+
@@@C@DC@ABCCCBAABDCHCCCCECCCCCBB?BCCD>DD?B?BBBBCCC@CAAA?B?BCBB9B8BACBBB@@@=ACDDC/AB@C>==<>CBB>BBB>AB599ABBE?DBCCAA==7=??:>:>>>>888?;???@:?>@@@@???AAAA???@<>>><@A:>:>A?@??AAA<>@@AA5>:?:==AAC.@>888.6/////;9/818<<=+<??@?9?8;;4:@???@@<@<@@?<=@///=9=@88>>@@?===>:996666063333-//)/99333332
@ATNG8:04645:05011
GATGGTAGAGAGAGCTCTCTCATCGTACTCATTCGTTTCGGAAGAGACAGGTACGTTAATAGTTAATAGCGTACTTCTTTTTCTTGCTTTCGTGGTATTCTTGCTAGTTACACTAGCCATCCTTACTGCGCTTCGATTGTGTGCGTACTGCTGCAATATTGTTAACGTGAGTCTTGTAAAACCTTCTTTTTACGTTTACTCTCGTGTTAAAAATCTTGAATTCTTCTAGAGTTCCTGATCTTCTGGCGCTCTGTCACGTCTAGCTACCATCGTTCGGTCAGAGTCT
+
955>9;;<==B@@@;;;;;<;;?>AA=<<<>>9CCCC>BB@B@DC@@@;;69@=<?=A6:4?;8B?BBBAA?>=B?BDDDC2BB>A<><18A<=9BBB?CC777738728;;==@:?;?AA<><>??<<///6;;=>3=====///888::@:;90/./598492<8A>>>>>>;:????,8+/+/9<<<+/////(/8//67578949===*95505606+22.522255516166:877377;56758887;88//---//.333255553377265----773
@ATNG8:04638:05032
GATGGTAGTAGTACACTAGTCATACCAGAAGATCAGGAACTCTAGAAGAATTCAGATTTTTAACATCGAGAGTAAACGTAAAAAGAAGGTTTTACAAGACTCACGTTAACAATATTGCAGCAGTACGCACACAATCGAAGCGCAGTAAGGATGGCTAGTGTAACTAGCAAGAATACCACGAAAGCAAGAAAAAGAAGTACGCTATTAACTATTAACGTACCTGTCTCTTCCGAAACGAATGAGTACATAGATATACGTATAGCTACCATCGTTCGGTCAGAGTC
+
:<@A?BCDCBBBBCE@ABA;=@?>@;@;;7;CAABB>B=BBBBBCC>BB?B=@<000///$/3;0//::/34:9919344444$3:282888+8;;8===;;98//(/38:5:=@7888=CCCCCCAA@CBBC?CDDD999BBCCBA?B@D@@>@CAAAAAC@BBAAAA@CC?999<??ABA;B??:;=>??/?@<@888BAA;;5:9>;;;8=8==BBC?BCCCBBB?B@BCC>CCC?BAABBBDCABBBCAAA>???@>>>@::5:>>>@<==:=ABAABBA
@ATNG8:04638:05078
GATGGTAGATACTCGCTGATACACCCAGAAGATCAGGAACTCTAGAAGAATTCAGATTTTTAACACGAGAGTAAACGTAAAAAGAAGGTTTTACAAGACTCACGTTAACAATATTGCAGCAGTACGCACACAATCGAAGCGCAGTAAGGATGGCTAGTGTAACTAGCAAGAATACCACGAAAGCAAGAAAAAAGAAGTACGCTATTAACTACTAACGTACCTGTCTCTTCCGAAACGAATGAGTACACATCGTCGTGTCGTGCTACCATCGTTCGGTCAGAGTCT
+
8:@C@DBBBCCBCCCCCCCCBBBCD>DBB?CDDBBB?B?CBB??@B?BFAF@AA???GED3B?BBBBBBBBCCD<>9:;AAA0@@;@2;;;*:BB>CAAAB@@0000=AA=A@C@CCDCCBBBDCBBDCBBB@ECBB>@ABBBBBB?B?B@A?ACCCCCBA?BCCBBB@BB?BBB>AA:::,7;;98999:9%:@?A888ABBAA:>:=>>>;;7;ACAA@CBBBBCF?B@BBA<ABB?BBBBBBBCBBABBBBBAAA?????ABB?BBBAA>?>;??>?AAABC
@ATNG8:04638:05096
GATGGTAGGCGACGAGCGTAGACCCAGAAGATCAGGAACTCTAGAAGAATTCAGATTTTTAACACGAGAGTAAACGTAAAAAGAAGGTTTTACAAGACTCACGTTAACAATATTGCAGCAGTACGCACACAATCGAAGCGCAGTAAGGATGGCTAGTGTAACTAGCAAGAATACCACGAAGCAAGAAAAAGAAGTACGCTATTAACTATTAACGTACCTGTCTCTTTCCGAAACGAATGAGTAACCTCTCAGACGCTCGTCCTACCATCGTTCGGTCAGAGTCT
+
55::379@900/779:@@DBAACC>CBC@DBBCAA<@8;:CCDED?BB@C>@@@9999:)98=??987A??AA6<<78999(9<5;1777&77;4:?:<<<@??<?=BA:>>@:>>>A@A===@AA@>>>B<??@@<@>>=;;;>:==B;;7;===988?;>?@@FF@AC>AAA>@>:;57//)/8>>@,995>=<9>9655)/)/5683<5>?>>==:79=8677(24222(237,338;32-25;;82228557879==86766;7888465/578799975
@ATNG8:04641:05092
GATGGTAGCGCACACATAGATACAGTACTCATTCGTTTCGGAAGAGACAGGTACGTTAATAGTTAATAGCGTACTTCTTTTTCTTTGCTTTCGTGGTATTCTTGCTAGTTACACTAGCCATCCTTACTGCGCTTCGATTGTGTGCGTACTGCTGCAATATTGTTAACGTGAGTCTTGTAAAACCTTCTTTTTACGTTTACTCTCGTGTTAAAAATCTGAATTCTTCTAGAGTTCCTGATCTTCTGGATAGCGACGCGATATACTACCATCGTTCGGTCAGAGTCT
+
88@A=ABBCCDGAABCCCHGHDECBBAA@D;<7<@@G=BB?C=;::@<BA=@B@@@?B>BBBC@B?BBBB?@>>?:99444$9AB<@??D<A<=>9A>B?BB?@ABCCGACCBBBCCC@DBB?B@CCCCCCBC>BBCC@CCCCC@@@CCCCBBBBB?CBB@??>?=AABCABCBB?BBBCC;C=B;;::::*:@CCC;;;CBBCCCBB@DFHE5CBCBF@B@BE@BBBBBBC@C@CCBBBB>AAB?AACCCCCCCCCBCCBBBBBBABBBBB@AB>@A?@@BAAA
@ATNG8:04642:05119
GATGGTAGAGAGACTGTAGCGCACCCAGAAGATCAGGAACTCTAGAAGAATTCAGATTTTTAACACGAGAGTAAACGTAAAAAGAAGGTCTTACAAGACTCACGTTAACAATATTGCAGCAGTACGCACACAATCGAAGCGCAGTAAGGATGGCTAGTGTAACTAGCAAGAATACCACGAAAGCAAGAAAAAGAAGTACGCTATTAACTATTAACGTACCTGTCTCTTCCGAAACGAATGAGTACTATGTAGAGCTCTATACTAATCGTTCGGTCAGAGTCT
+
:99>:>CABADDCD@BBCCCCCCCC?CCB@BCDCAA?B?BBC??@B@BB@B?BBACDDDD2B?BCAABBBDDCC>BBBBBAA0@@=A=BAC?ABJ@CCBDCDC999;@CG@CCC@BBBBBBCCDBCBCCCCA=BBCC>BBBBBBBB=A>BAA>ACBAABBA<@ABBBB?BB>???8<<99829@@;:8888(7:4;=?>AA@@=-/,/;;;+/,/@>>>=@@@@@@@@B?BCD=DDD?@@?BBBBBCCBBBBBBA998@@@AAA<>>?C@BB?BCBBAA???
@ATNG8:04643:05097
GATGGTAGGCGAGAGTGAGACGCAGTACTCATTCGTTTCGGAAGAGACAGGTACGTTAATAGTTAATAGCGTACTTCTTTTTCTTCTTTTCTGTGGTATTCTTCTAGTTACACTAGCCATCCTTACTGCGCTTCGATTGTGTGCGTACTGCTGCAATATTGTTAACGTGAGTCTTGTAAAACCTTCTTTTTACGTTTACTCTCGTGTTAAAAAATCTGAATTCTTCTAGAGTTCCTGATCTTCTGGTGAGATATGCATGATGCTACCATCGTTCGGTCAGAGTCT
+
::;D@CCC@BCBB@?9=9>A0//<<:BBBBAA=@@>@:@A?B?BBBCDDD@BBCBB?B@BCCB?B?BBCCBAA?B>DDDDD2AB?BDDC:AAA??<?BC?BB@@8559/5566225A:?>><><@BA<==AD:>><>:>==>@?@?AA??=>>>?:???;AA8<;>A>>>?>@@48>ADC.A9@8<<;88*5537707...88399736;977%7...8*.*.=5::;;CCC;?;>AAAAA8;;@<@A==>@;:;@@;;;=======B;;;@<@@<@@@>>>A>>
@ATNG8:00016:05141
GATGGTAGGCGAGAGTGAGACGCAGTACTCATTCGTTTCGGAAGAGACAGGTACGTTAATAGTTAATAGCGTACTTCTTTTTCTTGCTTTCGTGGTATTCTTGCTAGTTACACTAGCCATCCTTACTGCGCTTCGATTGTGTGCGTACTGCTGCAATATTGTTAACGTGAGTCTTGTAAAACCTTCTTTTTACGTTTACTCTCGTGTTAAAAATCTGAATTCTTCTAGAGTTCCTGATCTTCTGGTGTCGTCTATCATGTACTACCATCGTTCGGTCAGAGT
+
8:?C@DCC?CB??AA;CCGBBBCCFICCBBBB>BBBB:BC6;9;;;CBCC@CDBBB?B?AABD@C?BBBCBCA>?9=><==.=><@>>?8=C??<?AA=BB@BBBDCC?ABBAAA>><?DA=A<;;;=>>BC;@@@@<???AB===@AA??>>>@<===7;;5;:>>?F>>=AA;??BDD5@<@<>;;;;,;<;==-//:666;?==4;;;;+;AAAB;A=AB7;;@@@@A>D=;;;AAB<???;>==;;:==?@@A@BC@99//,/<<<<7;:6:@A@;;;
@ATNG8:00020:05136
GATGGTAGTATAGAGCTCTACATAGTACTCATTCGTTTCGGAAGAGACAGGTACGTTAATAGTTAATAGCGTACTTCTTTTTCTTCTTTCGTGGTATTCTTGCTAGTTACACTAGCCATCCTTACTGCGCTTCGATTGTGTGCGTACTGCTGCAATATTGTTAACGTGAGTCTTGTAAAACCTTCTTTTTACGTTTACTCTCGTGTTAAAAATCTGAATTCTTCTAGAGTTCCTGATCTTCTGGGCTGCGCTGATATGCGCTACCATCGTTCGGTCAGAGTCT
+
?@AF?BBCCCAAAACCCCCCBCCCCBDDDDBB?BCCC>CC?B?BDBBBBB?CCCBB?B?BCAA>A?BBBCCBB=B?BBBBB3BB?BBD>DDBB>BDE@CB=?;:><=9:;;@??@A<AAA=D<??>>>A=<:<ADD=A???@@@AAAC@==>?C<<==<@@<@<@A???AAAD<???AA.;6A4<;888)8899919777=:>>>>;>DDD*=;;7;395<A;A@@???@;@<AAADBB7;;>A:A8889=>=@>>>A??=>=><>>@@G=??;?ACBA??=;
@ATNG8:00021:05147
GATGGTAGCTCGCTGGATGATATCTCCAGAAGATCAGGAACTCTAGAAGAATTCAGATTTTTAACACGAGAGTAAACGTAAAAAGAAGGTTTTACAAGACTCACGTTAACAATATTGCAGCAGTACGCACACAATCGAAGCGCAGTAAGGATGGCTAGTGTAACTAGCAAGAATACCACGAAGCAAGAAAAAGAAGTACGCTGTTAACTATTAACGTACCTGTCTCTTCCGAAACGAATGAGTACGAGAGAGCACACGTGTCTACCATCGTTCGGTCAGAGTCT
+
88:B?AA555<;7/0)/:9=@ABACC@CBC@BB:;;A=@>BDBBBBB@@@;@=@@AABBBA+A4843=88<<333,3>BBGDD1CB==09::4:@A>A;;;:;>AA=A=AA;>?@>@@AABBCABACCC@@@B>BBDD?CC@?@BCC@D?B@@=@@AAABBB?A@@@BB?AB>???;?99947;><;>???,<=:??>@BA;;;<?;?888<?7=A:8:9<<<@>=>=F=>>?7::;5;==>?????@@;;;>A898?988AB>><>?==99<?:;;;?A@@??
@ATNG8:00024:05142
GATGGTAGCAGAGTGACAGAGCGCCAGAAGATCAGGAACTCTAGAAGAATTCAGATTTTTAACACGAGAGTAAACGTAAAAAGAAGGTTTTACAAGACTCACGTTAACAATATTGCAGCAGTACGCACACAATCGAAGCGCAGTAAGGATGGCTAGTGTAACTAGCAAGAATACCACGAAAGCAAGAAAAAGAAGTACGCTATTAACTATTAACGTACCTGTCTCTTCCGAAACGAATGAGTACTATGTAGAGCTCTATACTACCATCGTTCGGTCAGAGTCT
+
887848:@>?::5556=BBBBBBGHKCC?C<;;@B=A:;::455:3::0505=///::9':1///6689:76916/0/999(9:39)555&555.5;@==A@9:69>??<ABB<@@;;;AAABCD?CCBCC>A@BB>@@CBBAAA=A>A;;6;AAAAAEE@BAAAAC?DD@AA<6:=:::5;<<7=BBCC3CC?BBBAAAAAA=A;>>AA=B=;;@@@=@EBBBBB?B<@AC>BBB>AABBBBCCCBBB>>>>>???@=99<==:????A7::>?===<;7//
@ATNG8:00024:05145
GATGTCTCAGATAGTCTATAGTACTCATTCGTTTCGGAAGAGACAGGTACTGTTAATAGTTAATAGCGTACTTCTTTTTCTTGCTTTCGTGGTATTCTTGCTAGTTACACTAGCCATCCTTACTGCGCTTCGATTGTGTGCGTACTGCTGCAATTATGTTAACGTGAGTCTTGTAAACCTTCTTTTTACGTTTAACTCTCGTGTTAAAATCTGAATTCTTCTAGAGTTCCTGATCTTCTGGACGACGCGCACTTGACACTACCATCGTTCGGTCAGAGTCT
+
AC@@AAA@ABA:;;BCBCB;;;CBCCCC@CCDC?CC@B?BBBBBB@=>=00/?8?<??:>9:;?;;:0//67177;;;+;;7;888189?@=@AB=??<?@@@::39>>=CC??;777.616??=>?7818A?>;@===?>>888@?>=?9/)-)-,,,(,(,-.35556;48555-53802/.//'/8789*/*/:633-//3.5<;-77;;82;5887;BAAA??;@<A?>>8818;:4;;;;>??=////*/;66;:;:6<;;::19<8<9922,,,,
@ATNG8:00033:05127
GATGGTAGCGCATATCAGCGCAGCCCAGAAGATCAGGAACTCTAGAAGAATTCAGATTTTTAACACGAGAGTAAACGTAAAAAGAAGGTTTTACAAGACTCACGTTAACAATATTGCAGCAGTACGCACACAATCGAAGCGCAGTAAGGATGGCTAGTGTAACTAGCAAGAATACCACGAAAGCAAGAAAAAAGAATTACGCTATTAACTATTAACGTACCTGTCTCTTCCGAAACGAATGAGTACCTCTCAGACGCTCGTCCTACCATCGTTCGGTCAGAGTCT
+
<<<B@B:9:CBB@A@BABBCCBBCC>CBB@CCCCFE@C@CCDBBBB>AA6;6;@A;;;;;*;?BBDCHDB9;;A8A9:4444$4<7<:@@@2@B=:=CCCBBB;;8;@AA>A@@=@@@ABBBBCCDBBBCCCBCCBD>BACBB@@@=B>B;;7;CBBBCA@>ABBCAB?BC?BCC=A@BBB=B==9999999%9>;>8BBBCCDD?C>AABC@C@A>ABB>;;;BBAB?B?@@@;@@@?ABBBCBB?BBBBBAAABB???AA>ABB?>>A<A=???BCBBBBAAA
@ATNG8:00034:05152
GATGGTAGAGAGACTGTAGCGCACCCAGAAGATCAGGAACTCTAGAAGAATTCAGATTTTTAACACGAGAGTAAACGTAAAAAGAAGGTTTTACAAGACTCACGTTAACAATATTGCAGCAGTACGCACACAATCGAAGCGCAGTAAGGATGGCTAGTGTAACTAGCAAGAATACCACGAAAGCAAGAAAAAGAAGTACGCTATTAACTATTAACGTACCTGTCTCTTCCGAACGAATGAATACGATGAGATCTCGTGTGCTACCATCGTTCGGTCAGAGTCT
+
45:E@DBBBCBBBBBCDDECCBCCC>CCB?BCCCBB@B@CCBBBCB?BD@B?BBBBCBCC3B?BBAABBBBBBB=BA;;;;;*;D@CACGG=GCEACCBBCDEBB?B@CC@CCC?CCCCCCCCCCDBAACCD>@ACC@BAAABBBE>B@CAA>ADCCCCBB?BDCABC?CC?BBB<??DEG@AAA@BCDDC2BB?CAA=BAAAA<A;??AA<B<BABBB?BB@@ACB?C?BC?CDD?BBC>??CCBBBBBBDD>?>??::;>>@<A@@;?;???BCCBBB???
@ATNG8:00038:05128
GATGGTAGCTCGCTGAGATATCTCCAGAAGATCAGGAACTCTAGAAGAATTCAGATTTTTAACACGAGAGTAAACGTAAAAGAAGGTTTTACAAGACTCACGTTAACAATATTGCAGCAGTACGCACACAATCGAAGCGCAGTAAGGATGGCTAGTGTAACTAGCAAGAATACCACGAAAGCAAGAAAAAGAAGTACGCTATTAACTATTAACGTACCTGTCTCTTCCGAAACGAATGAGTACATAGATATACGTATAGCTACCATCGTTCGGTCAGAGTCT
+
888?05555===;<;<>@BBBBBC:>BC?BBB@AA=@9?>@996C?BB?C;=>00/;;;);0/0/;:<;;:;;50/////&/729.555&5996;=@B;;9AB<@?BB@BCB@CECBCCCCCCCBBBCED@CBBB?BBC???@?<@<@;;6;A@?ABBB?BA@@?@:@@<@@?:?@??>8:8<:>CFDD/AA?@ABBAA=7716<A>??<@;>>????B@?>;><8;6;;;7;>><ABBBBC>>@B@@@@95555:55599550782554;=;=>B=@@===
@ATNG8:00042:05123
GATGGTAGACATATCGTACTCTCTGTACTCATTCGTTTCGGAAGAGACAGGTACGTTAATAGTTAATAGCGTACTTACTTTTTCTTAGCTTTTGTGGTATTCTTGCTAGTTACACTAGCCATCCTTACTGCGCTTCGATTGTGTGCGTACTGCTGCAATATTGTTAACGTGAGTCTTTGTAAAACCTTCTTTTTACGTTTACTACTCGTGTTAAAAATCTGAATTCTTCTAGTAGTTCCTGATACTTCTGGTATACACACTCGCTCGTCTACCATCGTTCGGTCAGAGTCT
+
A?AC?BAAABA;59BBAAAA?;=><<666@@@:BBCB=BB?B?@@?@=::.4477:6<-0/996:<@?9//::68)//////$//(/77333&39;>?>;500*./.33505778;><82789.5,2287=9<94<==A9==<=>7887?@A8;8@A=>=>>AA7:6;;<//./...'.9;?@5@=B<@@AAA/?>>9929</..5753;>:@?@?/>><:<=K;?><@HB88888181:69///7.3592797556797<<55599>@A@?;>>::;;?B:===<==>>>
@ATNG8:00018:05186
GATGGTAGTGTCATATGAGAGTGTGTACTCATTCGTTTCGGAAGAGACAGGTACGTTAATAGTTAATAGCGTACTTCTTTTTCTTGCTTTCGTGGTATTCTTGCTAGTTACACTAGCCATCCTTACTGCGCTTCGATTGTGTGCGTACTGCTGCAATATTGTTAACGTGAGTCTTGTAAAACCTTCTTTTTACGTTTACTCTCGTGTTAAAATCTGAATTCTTCTAGAGTTCCTGATCTTCTGGAGATATCTTCAGCGAGCTACCATCGTTCGGTCAGAGTCT
+
345>:>ECCCDBBBBCCBBCBDDDCCCCCCCC@CCBB=BC@C@CCCCBCC@CCECD@C@CCCB@GACCGCBBBBD?;;;;;.;D@BBBC=BBBA?BBB?CHBICCDCC@CCCDDDDDACCC@B@CEECCDDC>A@CC@CBBBCCCCCCCCCBBBC@CCC@CD?A=@@BBBCCDC?A;;;;.;=B>;;;;;*;CBBB>BACCCCEGCC@BHD<CCCCD@CABB@CHLGDBB@B?A@@CBB?BBB@CABAEFBB@BCCJBBBBCCC?AAACF@CB@CDDCCBB@@
@ATNG8:00024:05199
GATGGTAGTGTCAGTGCGCGTCGTCCAGAAGATCAGGAACTCTAGAAGAATTCAGATTTTTAACACGAGAGTAAACGTAAAAAGAAGGTTTTACAAGACTCACGTTAACAATATTGCAGCAGTACGCACACAATCGAAGCGCAGTAAGGATTGCTAGTGTAACTAGCAAGAATACCACGAAAGCAAGAAAAAGAAGTACGCTATTAACTATTAACGTACCTGTCTCTTCCGAAACGAATGAGTACTGTATCTATGTGTGCGCTACCATCGTTCGGTCAGAGTCT
+
=:@C@CBAADDCBBBBCCCDCCCCC?CBEBCBCCCC@C?AADCDDC@BC?C@CCCBBBBB3B?CCCCCBBBBB?8<>9::::*:C>C=BBB;BCCACBBBCCB@@:@<@@<@BB@BCCBCCCCCCCBBBAAC@CCBB>AABBCBBB>C?@@=@@ABDCCBC?ABBCCC@BB@AAA?BBCCC>AAA>@@@AB2BC@CBB@@=AAD<A<AA=>:><A@BBB>AAAAABC?B?BCC?BAA?BBBBBBBBBBBCCBBAAACDCBB???A=AAABB:>>;AAAAA@<<8
@ATNG8:00029:05192
GATGGTAGCGCACACATAGATACAGTACTCATTCGTTTCGGAAGAGACAGGTACGTTAATAGTTAATAGCGTACTTCTTTTTCTTGCTTTCGTGGTATTCTTGCTAGTTACACTAGCCATCCTTACTGCGCTTCGATTGTGTGCGTACTGCTGCAATATTTTAACGTGAGTCTTGTAAAACCTTCTTTTTACGTTTACTCTCGTGTTAAAAATCTGAATTCTTCTAGAGTTCCTGATCTTCTGGATAGCGACGCGATATACTACCATCGTTCGGTCAGAGTCT
+
9:@B?CACACCBCBBCCCCCCCCCCCCBBB@@?@BBC;BB7:29=@?DCB?BCAAA@B?BCBB@C@CCBCBBAAB>;;;;;*;?=><C>8>>@@9==@@@D?;;;DCCAHHDCCBCC@BBC@C?CCBBAABA@CCCB?CCCEAAACDBBBCCBBB?BCDGE;C>BBDDCDDEDAC@@@@7A?A?ABBBB2ACBBB6<;A;;:@???<@?>;+;::;=8=8?858BBBBA@@C<@@@@CC>AAB@ABBBCCCECCBBBCCCCCCC<AABBB>AA>ACCCCB=>=
@ATNG8:00034:05197
GATGGTAGGCGAGAGTGATACGCAGTACTCATTCGTTTCGGAAGAGACAGGTACGTTAATAGTTAATAGCGTACTTCTTTTTCTTGCTTTCGTGGTATTCTTGCTAGTTACACTAGCCATCCTTACTGCGCTTCGATTGTTTGCGTATTGCTGCAATATTGTTAACGTGAGTCTTGTAAAACCTTCTTTTTACGTTTACTCTCGTGTTAAAAATCTGAATTCTTCTAGAGTTCCTGATCTTCTGGGCAGACTCTCACACGCCTACCATCGTTCGGTCAGAGTCT
+
9:<=:BC>9;;AGCCCBCCBCBB<=>BBCCHHACBBB;BC8;6;@BBBCC@CBA;;7;=@BAA>A=A@@@?BB<B8AC===+BA;A998(774<8AB:6:?:///;;;0/7C==??A<>=:3:49?A>??::2::8:<AEE7;;?>==8=====<1655)//485;9?>=7?:=.33777+738422222$257;=58858;22222,2:::*555583637;377;;;9948275555747555(56689;<<;;;99:6067805///;59:6:>:999?=<
@ATNG8:00041:05195
GATGGTAGCGCGACGAGCGTAGACCCAGAAGATCAGGAACTCTAGAAGAATTCAGATTTTTAACACGAGAGTAAACGTAAAAAGAAGGTTTTACAAGACTCACGTTAACAATATTGCAGCAGTACGCACACAATCGAAGCGCAGTAAGGATGGCTAGTGTAACTAGCAAGAATACCACGAAGCAAGAAAAAGAAGTACGCTATTAACTATTAACGTACCTGTCTCTTCCGAAACGAATGAGTACTATGTAGAGCTCTATACTACCATCGTTACGGTCAGAGATCTT
+
:<<<;>==<=:::<;;;;;<<9555)5<>9>>CCCC@C@CBBBACF@CC@C@??@ADAAB3B@CCBABBBCBBA9??;;;;;*;B;==ACC:CCC@CBBBCB@;;9<@EE?BBC@CDAABCGCCCBBBCBBB?BCAA>AAABCBBB@C@CCB@BCCCCCCC?CCCDBB?BB?BBC?BBBB?AA@;::999(9@>=>>>AB>>><A=A@>>;>===A@@;?A@??>@?C<>?D>C?><>BBBCCCDCB?@@@AAA@@@?>==888:///99)//<1669336/./.(
@ATNG8:00045:05204
GATGGTAGTGTGTCTCTGAGAGTAGTACTCATTCGTTTCGGAAGAGACAGGTACGTTAATAGTTAATAGCGTACTTCTTTTTCTTGCTTTCGTGGTATTCTTGCTAGTTACACTAGCCATCCTTACTGCGCTTCGATTGTGTGCGTACTGCTGCAATATTGTTAACGTGAGTCTTGTAAAACCTTCTTTTTACGTTTACTCTCGTGTTAAAAATCTGAATTCTTCTAGAGTTCCTGATCTTCTGGTATGACTAGTGTACTACTACCATCGTTCGGTCAGAGTCT
+
///;6::;;<@>555555:55556955:995505:A=<<A:B?@BBCDCC@CCDBC@B@BFCB@B@CCCCBBCEF?;;;;;*;@=>?AB<B@A@@CCC@<A?ABCCEJ?BBBCBBBB@D@@=@=ABCCCCEEACBBB8;<C<;;;;:@@@ABBBB?CCC@BB@BACCBBB@@@A>B@@@@9A?CAGEJJG5AAACC9;;BAA@AAAA5;::9'9==9979=AD;?@@AD?F<D@999@9924<@4?A@@C@@@@AABBCDCAA<=454999.559BBBC@>>00
@ATNG8:00049:05172
GATGGTAGTATCTGCACACTCTGTCCAGAAGATCAGGAACTCTAGAAGAATTCAGATTTTTAACACGAGAGTAAACGTAAAAAGAAGGTTTTACAAGACTCACGTTAACAATATTGCAGCAGTACGCACACAATCGAAGCGCAGTAAGGATGGCTAGTGTAACTAGCAAGAATACCACGAAAGCAAGAAAAAGAAGTACGCTATTAACTATTAACGTACCTGTCTCTTCCGAAACGAATGAGTACTGTATCTATGTGTGCGCTACCATCGTTCGGTCAGAGTCT
+
344<9>CDBB;9:<DCDCCCDCCCC@CBC?BBBBAA=B@BBBBBBD@@@=@=@@>99999$76?:;ACBA;;;<67344444$4;7;.555&555.5?9@A@;;>9=:9945<<7<<A=BBCCAAABBBDCC@DCBC@BBBBCCBB>B=A@@<@BAB@@AB@BCBBCB?BB?CCB?BBBBA;@??:?@@A@2BF?BABBBB@@A=C=BA==:>=?>A@@=@BBBBBB?C?CCD>BBB?BAABBBBBCBBBABBBBBCBCBBCAAA<AAC>>:==;?>>???>=>
@ATNG8:00016:05255
GATGGTAGCGAGCGAGTGTGTATACCAGAAGATCAGGAACTCTAGAAGAATTCAGATTTTTAACACGAGAGTAAACGTAAAAAGAAGGTTTTACAAGACTCACGTTAACAATATTGCAGCAGTACGCACACAATCGAAGCGCAGTAAGGATGGCTAGTGTAACTAGCAAGAATACCACGAAAGCAAGAAAAAGAAGTACGCTATTAACTATTAACGTACCTGTCTCTTCCGAAACGAATGAGTACGAGAGTCAGAGCAGAGCTACCATCGTTCGGTCAGAGTCT
+
699>;??AAA9655<=566=AA@@<:>>>:<<@:49.4.44<555A;??3948?<<====+676CBBBBBDCDM?CC;<<<<*;@=A5;;;6;AA=BCCBCCCDC@C@DD?BBC@BBBAAACCCDBBBCCDDAECAA?ACBBCDCB?B?BBB?BCDCCDBC@CCCCCC@BB?BBB?BBBBC<A@?;99999(9A=A??@GBAAA>A<>>@C>A>ADGBB@CCAA@AA=@=@BD=BDD?@@CCBBBAACC?@@CBBCCBB???B@A=@@@??4999?????BBBB
@ATNG8:00017:05237
GATGGTAGCTCGCTGATGATATCTCCAGAAGATCAGGAACTCTAGAAGAATTCAGATTTTTAACACGAGAGTAACGTAAAAAGAAGGTTTTACAAGATCACGTTAACAATATTGCAGCAGTACGCACACAATCGAAGCGCAGTAAGGATGGCTAGTGTAACTAGCAAGAATACCACGAAAGCAAGAAAAAAGAAGTACGCTATTAACTATTAAACGTACCTGTCTCTTCCGAAAACGAATGAGTACATAGATATACGTATACTACCATCGTTCGGTCAGAGTCT
+
88/000;CCB<<@@?@BAA@A;:;:.59>4;@@BBB>B?BA@996<5::9A9=>BBBCCC3C79978:00///(///////$4>5:.555&5997>C?>?@@C>A<AB>@AC@BAAAB;;;CBBBBBCCA<A@00+09666:3405587:69///:99:7;;<<<<633.39;6<====6>::3337777$8<9<A<7222=:256559:+56(56=;>9=:444973933333&3884888===<::==B:;;8779999:955-65565-25375;477::8
@ATNG8:00020:05268
GATGGTAGTAGTACACTAGTCATACCAGAAGATCAGGAACTCTAGAAGAATTCAGATTTTTAACACGAGAGTAAACGTAAAAAGAAGGTTTTACAAGACTCACGTTAACAATATTGCAGCAGTACGCACACAATCGAAGCGCAGTAAGGATGGCTAGTGTAACTAGCAAGAATACCACGAAAGCAAGAAAAAGAAGTACGCTATTAACTATTAACGTACCTGTCTCTTCCGAAACGAATGAGTACTGTATCTATGTGTGCGCTACCATCGTTCGGTCAGAGTCT
+
345<9<?<??;<==D<;;<=<@@@@;@@?:>AAA>?7>5;;A<<@@:<<:@<@=<<<:::$4.4;;;;<<>::8(3345555$5;8>.666&5<<:;A@BBA@:;5;=AA>BBB?BB@@AAAABAABA9;;@<@?@C@CA?ABBBB?B@BBA>BCBBBBBC@BBBB:@<?C?>><7===<=5::93:9999(:A>A???=>>A@<><>5554915244;6::///66(3.39=398848:<<==><:::777::>@=96888889;BA7;;596255599888=
@ATNG8:00036:05249
GATGGTAGTATCTGCACATCTGTCCAGAAGATCAGGAACTCTAGAAGAATTCAGATTTTTAACACGAGAGTAAACGTAAAAAGAAGGTTTTACAAGACTCACGTTAACAATATTGCAGCAGTACGCACACAATCGAAGCGCAGTAAGGATGGCTAGTGTAACTAGCAAGAATACCACGAAAGCAAGAAAAAGAAGTACGCTATTAACTATTAACGCTACCTGTCTCTTCCGAAACGATGAGTACGTGTGACGTACGTGAGCTACCATCGTTCGGTCAGAGCTCT
+
888=;==AAAA@?;4455>BBBCCAJAB?ABB@@@?C@@;;:BBB?CC@B>BB;;;BBB2B?BBBDCCAA;;;0;9<;994$4<8<.555&5994;==@@?;;B>A?AA=@BB>BBCABFEGFDCCCAA@B?CBBB@BABDDBBB@FACBC?BBB;;:CC?BAAAAB?BC>@A?8=><<<8>@@>BEFEC1???A>??B@;;>07/57755949///55688:;222,2+269)225555555559888<<553;373889:::6:9888+//*//-/////88
@ATNG8:00039:05232
GATGGTAGGAGACACGTCGCACACGTACTCATTCGTTTCGGAAGAGACAGGTACGTTAATAGTTAATAGCGTACTTCTTTTTCTTGCTTTCGTGGTATTCTTGCTAGTTACACTAGCCATCCTTACTGCGCTTCGATTGTGTGCGTACTGCTGCAATATTGTTAACTTGAGTCTTGTAAAACCTTCTTTTTACGTTTACTCTCGTGTTAAAAATCTGAATTCTTCTAGAGTTCCTGATCTTCTGGTATACACACTCGCTCGCTACCATCGTTCGGTCAGAGTCT
+
75:;7;@@7BBBBBCCBBBBBCCBBBCCCB;;9;CCJ?IIIJ@CCCCCCC@CDCCC>@>@BBA9>;<000==99;6;?;;;+?=7:@A@5@BCC@BDC?BB=@??A@@<>?FCCCBB?ABB>B?@@@?@;::<??AA:>>>@AABBBA?@@<;;;==>>;@@=D=AC<AAACCC5;;;<<.<>F@CCCCC5BBFDD>CBBBBBAC?@5;;;;':==??<?@BB?BBBAABB<A<ABBBBB?BCB@CBC:::C???@CC>;;;??@;8//661//)/;0;;BBBB
@ATNG8:00041:05237
GATGGTAGATACTCGCTGATACACCCAGAAGATCAGGAACTCTAGAAGAATTCAGATTTTTAACACGAGAGTAAACGTAAAAAGAAGGTTTTACAAGACTCACGTTAACAATATTGCAGCAGTACGCACACAATCGAAGCGCAGTAAGGATGGCTAGTGTAACTAGCAAGAATACCACGAAAGCAAGAAAAAGAAGTACGCTATTAACTATTAACGTACCTGTCTCTTCCGAAACGAATGAGTACTATAGACTATCTGAGACTACCATCGTTCGGTCAGAGTCT
+
45;B@BECCCCCDBBBCCCCCCCCE=BCC@CDBBAC@C?CCBBBAC?AA?B@BBBAAAAC2@>>??BAAAA???5<@::;;;*;E>A5;;;*9@B?CCDCDDBBBAD?DB@CCC?BBABBBBCBBBBBBBDC@BB@@>@@BADFCC?D@CBA?ACBEDBBB?AABBBB?BD@AAB@DBAAB:??B?CCDDD2BB?BAABB??AA5:7;===8=8==@@?=???ABBB?B?BDC=@9949BABBBCDBAAB@@@>>ABBBBBBBBB?CBBBB::9@DAAABBBBA
@ATNG8:00041:05261
GATGGTAGTGTCATATGAGAGTGTGTACTCATTCGTTTCGGAAGAGACAGGTACGTTAATAGTTAATAGCGTACTTCTTTTTCTTGCTTTCGTGGTATTCTTGCTAGTTACACTAGCCATCCTTACTGCGCTTCGATTGTGTGCGTACTGCTGCAATATTGTTAACGTGAGTCTTGTAAAACCTTCTTTTTACGTTTACTCTCGTGTTAAAAATCTGAATTCTTCTAGAGTTCCTGATCTTCTGGAGATACACATGATACTCACCATCGTTCGGTCAGAGTCT
+
9:::5:<556;;=C?CCEDCDIHCCBBBB@?@;@?CD=AB@C?@@?@;<@7<@@9626:>>>?<C99:AAABCCD@BBEDE5@@?A@DF?A<?A9==@=@@9999;>;:CCCAA<>>:=DC>B?ABGEGDDD@CCCD@BBCCDIBBBBB@@@@@A>BAB>;;6;>B@@ADBBBC=@5999*5999999==,===>B8?@@A@A:99D:C>>>+<9999.5.59.55;===B@C?B@BC::::BB?CCCCBBBBBBBB;<;AAA@?A??<?9;;48?=>>A?==
@ATNG8:00028:05282
GATGGTAGGACGAGCGTCTGAGAGGTACTCATTCGTTTCGGAAGAGACAGGTACGTTAATAGTTAATAGCGTACTTCTTTTTCTTGCTTTCGTGGTATTCTTGCTAGTTACACTAGCCATCCTTACTGCGCTTCGATTGTGTGCGTACTGCTGCAATATTGTTAACGTGAGTCTTGTAAAACCTTCTTTTTACGTTTACTCTCGTGTTAAAAATCTGAATTCTTCTAGAGTTCCTGATCTTCTGGATATGAGTGACTCGTGCTACCATCGTTCGGTCAGAGTCT
+
45:<9>CD?AB<99AACBBBBBCC@BBBCBCB?CCCC=CC?C@CCCCCCCABBBBB@C@CCCC@D@CCBCBBBCCACCCCC3CD?BBDD?BAAB?CCC?BD9;;ACBC@CBBBCCCC@CBB@C@CCCCCBBB?BB??>ADDBBACCCCCCDCBBB@?@@@BE@C@CBBCCBCBB;A;;;;.;>B?BBBBB0BB:;;:;BGDCCCBBB@BCEC5BC@AA@B@CB@CCCCCCC?BABBBBBE@BBC@DCCCDCAA@CCCCCBBBCCC@BBBBC???=?BBBBCBBB
@ATNG8:00036:05287
GATGGTAGGCGACATACATACGCGCCAGAAGATCAGGAACTCTAGAAGAATTCAGATTTTTAACACGAGAGTAAACGTAAAAAGAAGGTTTTACAAGACTCACGTTAACAATATTGCAGCAGTACGCACACAATCGAAGCGCAGTAAGGATGGCTAGTGTAACTAGCAAGAATACCACGAAAGCAAGAAAAAGAAGTACGCTATTAACTATTAACGTACCTGTCTCTTCCGAAACGAATGAGTACAGAGAGTACGATATGTCTACCATGTTCGGTCAGAGTCT
+
948:5:<C@C@A@BB@@ACBA@@AA=B@@<>@@B:;49;999A?@A;9949>>000=FF@+?:?AAAA=B=>?F=@A;;;;;*;C?CACCC<BCB?ACCCBBKCB?B@;<5;;;49@AAABBBBBDFDABAC@CCCB=@@@@;;<D>B@B;;9;CBBBEEDAAAACAC?:958??<A????70//60/0/0'0;6<ABBBBAA@394777A;A<A=BDB9;;@@@AC?B@CCD=CBB?????>?;<>>>BB@>>>=<<><;<=@@?BBBB>A>:BBABBB777
@ATNG8:00036:05300
GATGGTAGTGATACAGATCAGACACCAGAAGATCAGGAACTCTAGAAGAATTCAGATTTTTAACACGAGAGTAAACGTAAAAAGAAGGTTTTACAAGACTCACGTTAACAATATTGCAGCAGTACGCACACAATCGAAGCGCAGTAAGGATGGCTAGTGTAACTAGCAAGAATACCACGAAAGCAAGAAAAAGAAGTACGCTATTAACTATTAACGTACCTGTCTCTTCCGAAACGAATGAGTACGATGAGATCTCGTGTGCTACCATCGTTCGGTCAGAGTCT
+
BBBC?AAB@@ABCCCCLFCBCCAAA?BBB=AABBBBAB@CCBBBCC@AA?A?CBBAAAAA2@?BBBBCCBCBBB<?>@BCDC5CC@D@CCB:B@@=@CCCCCAAAAD@A@?@CD?@@CCCCCCCCCCCBBBB?BB@@=AAA@AACC?B@BBB@BCCCCCCC@AAABCC???999:399999,8<<8?AAAA2?@<A?AABCCBB9838===1818>BAA?BBDAAA@;?;@@@;ABB????CBBBABBDD???BBBB>>>>==BB=BBB?A>AA=AAA>>:;:?
@ATNG8:00036:05312
GATGGTAGCACGAGTCACTCATATCCAGAAGATCAGGAACTCTAGAAGAATTCAGATTTTTAACACGAGAGTAAACGTAAAAAGAAGGTTTTACAAGACTCACGTTAACAATATTGCAGCAGTACGCACACAATCGAAGCGCAGTAAGGATGGCTAGTGTAACTAGCAAGAATACCACGAAAGCAAGAAAAAGAAGTACGCTATTAACTATTAACGTACCTGTCTCTTCCCGAAACGAATGAGTACCTCTCAGACGCTCGTCCTACCATCGTTCGGTCAGAGTCT
+
/8//)//::<==>=;;;<<<@<>A@:>CC@C?999=19.559////)//)/)//999===)<055;:::><<;;19344444$4:5:.555&5::7>>>>>666=8:7:927//)//::;;;>>;;;9::54.44445:;;;<=550/4://)/::///;;7;9:9//)//(/6839999;*///388888'68288::::88:050598:8<<?A@?>7://////)//(/:;2:;<444;=<;=7888::3339995585398:/52223,3;6;<<<B>884
@ATNG8:00039:05294
GATGGTAGTATATCGCGTCGCTATCCAGAAGATCAGGAACTCTAGAAGAATTCAGATTTTTAACACGAGAGTAAACGTAAAAAGAAGGTTTTACAAGACTCACGTTAACAATATTGCAGCAGTACGCACACAATCGAAGCGCAGTAAGGATGGCTAGTGTAACTAGCAAGAATACCACGAAAGCAAGAAAAAGAAGTACGCTATTAACTATTAACGTACCTGTCTCTTCCGAAACGAATGAGTACTGTATCTATGTGTGCGCTACCATCGTTCGGTCAGAGTCT
+
>:@C@CCC@@ABCDEDCCCCBBBAA>@BD@AAACCC?A?AJHEDEB@BC@C?CCCCCCCC3C@CCAAABAA;;;8;CCDEDD5BC@B@CCC;CCHACEFCCBBCD@D?BB?ADD?BAACCCCEABAECAA??;@AAB>AACBBBAC?D@CBB?BCCCCDCC?CCCCCC?BB?BAA499@@@;>>>?BBEDD3BB?BBBBCCC@@7:5;=>?1838ACCD@BCAAACC@C?BBB>BBB?@@@BBBBBBBDBBB??>BBBDAA?@@@=?????;;;6;@@?AA>>>
@ATNG8:00041:05278
GATGGTAGAGAGACTGTAGCGCACCCAGAAGATCAGGAACTCTAGAAGAATTCAGATTTTAACACGAGAGTAAACGTAAAAGAAGGTTTACAAGACTCACGTTAACAATATTGCAGCAGTACGCACACAATCGAAGCGCAGTAAGGATGGCTAGTGTAACTAGCAAGAATACCACGAAAGCAAGAAAAAGAAGTACGCTATTAACTATTAACGTACCTGTCTCTTCCGAAACGAATGAGTACGATGGATCTCGTGTGCTACCATCGTTCGGTCAGAGTCT
+
88;>:BCCDEAAAEDDCCCAAA<;;,;<<.5ACC;;6:;>BDC;;;@@@=?=@@@9889-7<?@@ABAA@989+9@AA@@.::.9.55)55929B@AACAAB5;5;;5<;;2;@??@@ACCBBBCBBBB?BAAA@CCBBCC??<@>A;;7;BB@AA??<?@@@?@<@B?BB>7====>5:>=8;;=>?.?B?BBBBBC>>>:>:=ABD=@<@?CDD?BBAAABB?A?BAB=B??=?BCBBBFBABB=??BB==>A;;;BBC<?>>>?<@?<??BACCAAA
@ATNG8:00019:05359
GATGGTAGCCGAGTCACTCATATCCAGAAGATCAGGAACTCTAGAAGAATTCAGATTTTTAACACGAGAGTAAACGTAAAAAGAAGGTTTTACAAGACTCTCGTTAACAATATTGCAGCAGTACGCACACAATCGAAGCGCAGTAAGGATGGCTAGTGTAACTAGCAAGAATACCACGAAAGCAAGAAAAAGAAGTACGCTATTAACTATTAACGTACCTGTCTCTTCCGAAACGAATGAGTACGATGAGATCTCGTGTGCTACCATCGTTCGGTCAGAGTCT
+
45<>9=CCC@@@@A@A:;;;<BBB?B;;7<CAAAB>B@CBBBBBB?BB@B@CCA;;;;;*;=A??@?BA@;;;0;?;;::9$4;5:.555&5;;6<<<@@B=BB@B@CD@BBB@BBECDCCCBAACCCBCC?BB@?>@AFECCCC?B?B@@<@AACBCCC?BBCCCD?BB????>ABAAA<BBB@BCCCC2BB?BAAABBA==:>8;;BE7;7;@CBB@CBBBADE@D>AAB>CDC?BABCCBBBCCBBBB?;:>>===>>AAA=AB@;;398=>??@@B888
@ATNG8:00019:05364
GATGTAGTACATGATAGACGACACCAGAAGATCAGGAACTCTAGAAGAATTCAGATTTTAACACGAGAGTAAACGTAAAAGAAGGTTTTACAAGACTCACGTTAACAATATTGCAGCAGTACGCACACAATCGAAGCGCAGTAAGGATGGCTAGTGTAACTAGCAAGAAATACCACGAAAGCAAGAAAAAGAAGTACGCTATTAACTATTAACGTACCTGTCTCTTCCGAAACGAATGAGTACGAGAGTCAGAGCAGAGCTACCATCGTTCGGTCAGAGTCT
+
?;@><;;;;;;CCBBBA@>955<;8=;;7;@?E@A=B>BBBBBBD?@@6;49::5555&549<<;;;@@9;;,9@9999*4B8>.:99&99==@BBBCCCBB?B@LE@B;;8;@BBBCCBBBB@@>>9949>=>:@<;;<<;?<<ACCCA==<;;;;>::;;:<?:9::,9?<=BAAAD>A??:87878'9@<AABBB@<><=?:<=<<1817;@B@=@A<;;;?:>:<>>=A?:::===?BAABA999BCB@@@B<<<?787=?>A7728=:?887@@>?@
@ATNG8:00019:05365
GATGGTAGAGTATCATGTGTATCTCCAGAAGATCAGGAACTCTAGAAGAATTCAGATTTTTAACACGAGAGTAAACGTAAAAAGAAGGTTTTACAAGACTCACGTTAACAATATTGCAGCAGTACGCACACAATCGAAGCGCAGTAAGGATGGCTAGTGTAACTAGCAAGAATACCACGAAAGCATGAAAAAGAAGTACGCTATTAACTATTAACGTACCTGTCTCTTCCGAAACGAATGAGTACACACTCTCATATGACACTACCATCGTTCGGTCAGAGTCT
+
855<9>BCABBCCCCDDCCCCCCCF@CCC@CCBBAA?A?BBDCCCC@DD?B?@?@99999*;>ABBCCJGGAA?6?@:::::(<999;;9;0;@<9=CCCCBCBB@B@CB?ACD@BAAADAABBDCCBCCCCBECBB?BCBBCCA@>BBDCB?BCCBBBCC?CABBBA>BB?BBB<@@BBB<A88889899(9A<??>ACCCBA?B?BBCA;><>ACBB>BBBAABC@B@BEE>C@@>@DDECBBAAACCCCAABCBBBBBBBAC@CCBBB?BB@CCCCBBBAA
@ATNG8:00031:05333
GATGGTAGCACGAGTCACTCATATCCAGAAGATCAGGAACTCTAGAAGAATTCAGATTTTTAACACGAGAGTAAACGTAAAAAGAAGGTTTTACAAGACTCACGTTAACAATATTGCAGCAGTACGCACACAATCGAAGCGCAGTAAGGATGGCTAGTGTAACTAGCAAGAATACCACGAAAGCAAGAAAAAGAAGTACGCTATTAACTATTAACGTACCTGTCTCTTCCGAAACGAATGAGTACAGAGAGTACGATATGTCTACCATCGTTCGGTCAGAGTCT
+
344<9>>>>;;;666?>??@>>>;;7:@@0445<5516:><<<655455.47445<=>>>):5:5555;;<89908899===(<<0525==099749////::55.4644.5<<8<<;<==>>>@B@>0000*00//4;?;=><;;:@AC?A>ACCCCCBB=A99:??4806;;8(/////(//3,38;;;+;;7;===<<777273...7050338;;6//////=7;7354/3???BBBCAAABBBBBBBBB???BBABB>::,//9993793;;?A?@AC>
@ATNG8:00031:05358
GATGGTAGATACTCGCTGATCACCCAGAAGATCAGGAACTCTAGAAGAATTCAGATTTTTAACACGAGAGTAAACGTAAAAAAGAAGGTTTTACAAGACTCACGTTAACAATATTGCTGCAGTACGCACACAATCGAAGCGCAGTAAGGATGGCTAGTGTAACTAGCAAGAATACCACGAAGCAAGAAAAGAGTACGCTATTAACTATTAACGTACCTGTCTCTTCCGAAACGAATGAGTACACACTCTCATATGACTCTACCATCGTTCGGTCAGAGTCT
+
;:;;:;;<<=;::55955;;;;;A4A5:7594;==4;0566@@<B=@>;?;>?A:9944$47:<;B==955<<244444444#55.57>==0>6626><B@@599.92992999.44;:;;<:::<<??;AB?BBCF@BBCCCBAB?C??::6;BBBBCBB?BCBBAA<::<///(///8467828:::.::444C?@@0/)/6888:.7-7>855.5==AB<<8<<@@?8?;;6;>?>995B==<<ABBB888=BDCBB==8<466;6;<:=>;@@=;;?
@ATNG8:00033:05351
GATGGTAGCGAGCGAGTGTGTATACCAGAAGATCAGGAACTCTAGAAGAATTCAGATTTTTAACACGAGAGTAAACGTAAAAAGAAGGTTTTACAAGACTCACGTTAACAATATTGCAGCAGTACGCACACAATCGAAGCGCAGTAAGGATGGCTAGTGTAACTAGCAAGAATACCACGAAAGCAAGAAAAAGAAGTACGCTATTAACTATTAACGTACCTGTCTCTTCCGAAACGAATGAGTACTGCGTCTCACTCTCGCCTACCATCGTTCGGTCAGAGGCT
+
>>@A=@B@@?==C@CACCDCCCBBB@BCHACECCBB>@>@BFFCCC?BB?B>BAABBBAB2BACCFDCC@:9;;0;C;;;;;';?=@?BCD7CBB=@ABABCCAA?A@CC@BCB@BBBBBBDBBBCCCCBBC@BBBC?A@BCCCBA?C@FCC@AAAAGDDD@ABBDBB?CE?BBA=??><<6?@@=ABEDD2CC?C???CDBBB?B?BAAA<?;?BCBB@CDCCBBC@C@:::5:>?<@?BABCCBBBCCCCCCDCBBBDD@BBB@CBCBC?AA>BCCC@@=@C
@ATNG8:00038:05355
GATGGTAGAGAGACTGTAGCGCACCCAGAAAGATCAGGAACTCTAGAAGAATTCAGATTTTTAACACGAGAGTAAACGTAAAAAGAAGGTTTTACAAGACTCACGTTAACAATATTGCAGCAGTACGCACACAATCGAAGCGCAGTAAGGATGGCTAGTGTAACTAGCAAGAATACCACGAAAGCAAGAAAAAGAAGTACGCTATTAACTATTAACGTACCTGTCTCTTCCGAAACGAATGAGTACCTCTCAGACGCTCGTCCTACCATCGTTCGGTCAGAGTCT
+
:55<9<ABBCCBBCBBBCDCBAAIH?ECCC>CCCBBB@CACCDCBDD@CC@C?CCBBBBDC3C?BBBB@??BBBA9??:;;;;*;B=@<AA@3ABB@BCGIGCEBA>B?CC?BCC@CBAABBDECCCCDBBBB?BBBB@BBBBCCCCADACBB@BCEDCCBB?BBABBB?BB????=ABAA@9@??:?BABB3BF@C999CC@@@;A<AA>>:=<@AC@@>?AAAABF?B?BBB=BFE?BBBBBBB?BBBBBBBBC>;;;AA<AA@<@@@>B?BC?BBBBBB???
@ATNG8:00044:05320
GATGGTAGTATATCGCGTCGCTATCCAGAAGATCAGGAACTCTAGAAGAATTCAGATTTTTAACACGAGAGTAAACGTAAAAAGAAGGTTTTACAAGACTCACGTTAACAATATTGCAGCAGTACGCACACAATCGAAGCGCAGTAAGGATGGCTAGTGTAACTAGCAAGAATACCACGAAGCAAGAAAAAAGAAGTACGCTATTAACTATTAACGTACCTGTCTCTTCCGAAACGAATGAGTACTATGTAGAGCTCTATACTAATCGAATCACGAAAGTCT
+
866>;>CCBBCBD@@ABBBBBBBCC<CCC?B;;;;;4:=BBBCCBB@BCACACBBBDDDD3C?CBCCCDB@@@@9;:;ACCC1BB>A>ADD9DBCACCGCBBBAA=@=AA=AAA=AAAABCCIHCCDD;;;@@BCBB>@@@?AA?B?C?B@@=@@@ACBBA@CCCCAA?8929=<1899937;;8778888$7;<;747==:;5==<99>>2=8>=AAD@BBBBAA@=@?A@@8>=>9000@A@ABB:99@CCA=>;;6;98//).5352<;=7788*7773
@ATNG8:00045:05349
GATGGTAGCGCGACGAGCGTAGACCCAGAAGATCAGGAACTCTAGAAGAATTCAGATTTTTAACACGAGAGTAAACGTAAAAAGAAGGTTTTACAAGACTCACGTTAACAATATTACAGCAGTACGCACACAATCGAAGCGCAGTAAGGATGGCTAGTGTAACTAGCAAGAATACCACGAAAGCAAGAAAAAGAAGTACGCTATTAACTATTAACGTACCTGTCTCTTCCGAAACGAATGAGTACTGCGTCTCACTCTCGCCTACCATCGTTCGGTCAGAGTCT
+
455>9>CCBBB@@@BBBBBCCCCCC>CCCACCCCBB?B?BBDDDCB?CC?A?BCCAAAAA2B@CDDACCCCAA@8@@=@@@@0@B?CAEDD;ECC@CCCCCCDCC?C@CC@BBB?BBBBBDEGCCCCCCCBB?BCAB@BCBBBBBA>C?CAB?BDBAACCA=AAABBC@BB?AAA<>?::9,7<<<ABBBB3BB?B@??DABAA:>;>?AA5:7;=AAA?BB???AA?A?BCC=CDD?ABBBBBCCCCBBBBBBBBCBBBB?BBB?CBBBC???=>CDBBBBBB
@ATNG8:00046:05338
GATGGTAGGTGCACATGAGTGTATCCAGAAGATCAGGAACTCTAGAAGAATTCAGATTTTTAACACGAGAGTAAACGTAAAAAGAAGGTTTTACAAGACTCACGTTAACAATATTGCAGCAGTACGCACACAATCGAAGCGCAGTAAGGATGGCTAGTGTAACTAGCAAGAATACCACGAAAGCAAGAAAAAGAAGTACGCTATTAACTATTAACGTACCTGTCTCTTCCGAAACGAATGAGTACCTCTCAGACGCTCGTCCTACCATCGTTCGGTCAGAGTCT
+
85:B?BAB?B??@BBBBBCDCCCBB?CCC@CCCD@@<@?CCCBBBC?BB<@<@@@@CCCC5C@DBBBDECCCBB9@B:;;;;*;F>C=BBB:BCCACCDCCCAAA@B?BB?ABB?BABBCCCDBBBCCCCDD@CBCC@C???CCBB?C@DBB?BCCCCCCC?CCBBBA>BB>BBB>@@??>6@>><>CDDD2CC?C>?>CDF>><>?AA>:6::=>CBB@BBAABBB?B@BDD>CCC@CDCCCBB?AAACDCCBBBBBBBB?BBB>BAA9?=?A=ACECCBBBC
@ATNG8:00020:05396
GATGGTAGGACGAGCGTCTGAGAGGTACTCATTCGTTTCGGAAGAGACAGGTACGTTAATAGTTAATAGCGTACTTCTTTTTCTTGCTTTCGTGGTATTCTTGCTAGTTACACTAGCCATCCTTACTGCGCTTCGATTGTGTGCGTACTGCTGCAATATTGTTAACGTGAGTCTTGTAAAACCTTCTTTTTACGTTTACTCTCGTGTTAAAAATCTTGAATTCTTCTAGAGTTCCTGATCTTCTGGATACACTCATGGCACCTACCATCGTTCGGTCAGAGTCT
+
888:7<:>:=9444::@ABAAABB?DCBABAB?A@CD=BB?B>@?BBB@A?@CDBC:;9;CCC?C@BBCBBBBCC@CBDDD5DDA;;;B=BC;;:9CC@CD>A@CCCC@BBDCDBBB?@A@@D?BCB@A@;;9;BAA>BBBBBBBDCBAA@<;;@=AAA@;;7:@AAAB;;:AA?@CBFE9C?C@CCCCC5CDDEF000CCBABB@@;>@>>,?>?;@B@@<@@;00/=99<;@;?@??CD@CA@=@9999594:::5<:>:<@@4599==9>>:>?@@@BBBB
@ATNG8:00022:05374
GATGGTAGTATCTGCACACTCTGTCCAGAAGATCAGGAACTCTAGAAGAATTCAGATTTTTAACACGAGAGTAAACGTAAAAAGAAGGTTTTACAAGACTCACGTTAACAATATTGCAGCAGTACGCACACAATCGAAGCGCAGTAAGGATGGCTAGTGTAACTAGCAAGAATACCACGAAAGCAAGAAAAAGAAGTACGCTATTAACTATTAACGTACCTGTCTCTTCCGAAACGAATGAGTACACACTCTCATATGACACTACCATCGTTCGGTCAGAGTCT
+
9@@B<<?;956>><<=<<<;;;;;<5<>@69:;:BB?B?B@@@CDD@BC?C@BBB;::::):298=DA>@=779.97;;999$9;7<:;;;+9=;:?ABCCBB;;59;::4;?>9?AA@BA??A@@@@@@@C@C;<;>@@BBBB@@<@;=?>7995<B>BB>BBBBAA=@A;>>@>A?>>?8?>>;:::::(:B9?:9:@@988;?;>AAA;?;?=AAA>ABA::9B?B?ABD=C9858?>>>>?CBAABBB?@@;9??B>>?BB?BBBBB?BB@@??BC@:::
@ATNG8:00028:05400
GATGGTAGTACATGATAGACGACACCAGAAGATCAGGAACTCTAGAAGAATTCAGATTTTTAACACGAGAGTAAACGTAAAAAGAAGGTTTTACAAGACTCACGTTAACAATATTGCAGCAGTACGCACACAATCGAAGCGCAGTAAGGATGGCTAGTGTAACTAGCAAGAATACCACGAAAGCAAGAAAAAGAAGTACGCTATTAACTATTAACGTACCTGTCTCTTCCGAAACGAATGAGTACGAGAGTCAGAGCAGAGCTACCATCGTTCGGTCAGAGTCT
+
<;AA@CBCBBCBBBADDDCC@A@CC@CDC@BBCCAA?A@CCCCBBB?CC@B@B@C;;;;:*:>ABBCHCBBDDD<CB:;;;;'<C=?=@??0@CC<@DCCCCCCCAC@BB?CCC@BBBCDCCCCCCCCDCBC?BBBB?BCCCECBB?C@DAA?ACCCCBBD@BCCCBB?BD>?>><>?ABA9A?<889899(9@;B???BBBBB@C?EAA@;?;?BDBB@BBBBCBE@E@BAA<AAB?BBBCCCCCBBBBBBBBBBBBBBBBBCD?BBCB@>@?;?@BBBBCCC
@ATNG8:00032:05372
GATGGTAGGACGAGCGTCTGAGAGGTACTCATTCGTTTCGGAAGAGACAGGTACGTTAATAGTTAATAGCGTACTTCTTTTTCTTGCTTTCGTGGTATTCTTGCTAGTTACACTAGCCATCCTTACTGCGCTTCGATTGTGTGCGTACTGCTGCAATATTGTTAACGTGAGTCTTGTAAAACCTTCTTTTTACGTTTACTCTCGTGTTAAAAATCTGAATTCTTCTAGAGTTCCTGATCTTCTGGCGCGTATGTATGTCGCCTACCATCGTTCGGTCAGAGTCT
+
345<9>DD?BC@@A@@CCCBDDBB?BCCCBBB@BCCC=BA?C?CCCCCCD@DCCCC?B>ABBC@C@CDDCCCGCC=>>>>>0>?=@@@@;@ABB?CBC=BC?BBBBBE@CCCCBBBB@AAA@B@CBBBBBBC?AACC?CDDBBBBBDDBBCBB@@<ADE?CC?C?BBCCCCEDD@D;;;;6;>C>:;:::*:CBCC>AACCCCGBBA?BBBB2BCCBCAC@BB@BBBCCCC?A?CCBBBC?BCB?BAAAAABCBCCBB@@@@CCC?CCCBB>BB?BCCDCBBAB
@ATNG8:00035:05410
GATGGTAGATACTCGCTGATACACCCAGAAGATCAGGAACTCTAGAAGAATTCAGATTTTAACACGAGAGTAAACGTAAAAGAAGGTTTACAAGACTCACGTTAACAATATTGCAGCAGTACGCAACACAATCGAAGCGCAGTAAGGATGGCTAGTGTAACTAGCAAGAATACCACGAAAGCAAGAAAAAGAAGTACGCTATTAACTATTAACGTACCTGTCTCTTCCGAAACGAATGAGTACTGTATCTATGTGTGCGCTACCATCGTTCGGTCAGAGTCT
+
:;?:7;<<>DBBCBAB@<=<666==5<?@:>BB=@@9@;DDD?@?C@BA5:17;;3333&369<;::=88:<<1834444&4<8>055)555.59;;;<<@@<C;=A?BBB;@CD;;9@955955.55546::4505<;:;<:9-4.444.4:88::::4:<=>:???>9;=94888;>9>7728=AAB3BB@C@>=A?9991937578.5177888384334447<7;;;3;37.7=@><=8@@@@@@BAA@@=B@<<<7::8===FC8<<7555;;;78:
@ATNG8:00039:05373
GATGGTAGCAGACGTGACAGAGCGCCAGAAGATCAGGAACTCTAGAAGAATTCAGATTTTTAACACGAGAGTAAACGTAAAAAGAAGGTTTTACAAGACTCACGTTAACAATATTGCAGCAGTACGCACACAATCGAAGCGCAGTAAGGATGGCTAGTGTAACTAGCAAGAATACCACGAAAGCAAGAAAAAGAAGTACGCTATTAACTATTAACGTACCTGTCTCTTCCGAAACGAATGAGTACCTCTCAGACGCTCGTCCTACCATCGTTCGGTCAGAGTCT
+
?<AA>@BCCBCCDCBBBCCCCCCBB?ACD@CCCABB@C?BBCAABC@CC?B?CC99:DCC3CABBAABCCBBBA8==:;;;;$;;7<2555&5:;7<B>CCBCBC?B?A@>@CC?CBCCBBCCGBBBCBB;;:;BAA?AABBBBAA?D?BBB?CBBBCCCC?CB???B@BB@BBA?BBEEE:??A@CDCCC2CC?BBBBBA=<><>;>@AA<@;>>BDF?BBBBBBB?B?ABB>BCC@CCCCBBB?BBBBBC??;?===AA=@@@<====@>@A>AACBBAAAC
@ATNG8:00039:05379
GATGGTAGACACGTGTGCTCTCTCGTACTCATTCGTTTCGGAAGAGACAGGTACGTTAATAGTTAATAGCGTACTTCTTTTTCTTGCTTTCGTGGTATTTCTTGCTAGTTACACTAGCCATCCTTACTGCGCTTCGATTGTGTGCGTACTGCTGCAATATTGTTAACGTGAGTCTTGTAAAACCTTCTTTTTACGTTTACTCTCGTGTTTAAAAATCTGAATTCTTCTAGAGTTCCTGATCTTCTGGACAGAGTGTGCAGATACTACCATCGTTCGGTCAGAGTCT
+
?;AD@BCCBBB@A;@?;;<=??ABBBBBBBBA?ACCC?CC@C?BBA;;;A4:5::>=A=@?@A?C?BCA??BA=>9AA<<<+:A4@999,3;::<>800(00)////66388::447B@AA>:=9=>;;;>;;5;>@@;?;;;======@AA;;;=9===<>>;>;>>>===?AA5;;===-;6<8<<==<*:::::1;;=>?><=888,8>=>/=:;;>:=:>?5;;?=<<>:>9>>>CCC=;;;=BA>>>>===@@A@A@A?@@B=>>=<>5;;6;ACCCDBBB
@ATNG8:00041:05388
GATGGTAGTCTCAGATAGTCTATAGTACTCATTCGTTTCGGAAGAGACAGGTACGTTAATAGTTAATAGCGTACTTCTTTTTCTTGCTTTCGTGGTATTCTTGCTAGTTACACTAGCCATCCTTACTGCGCTTCGATTGTGTGCGTACTGCTGCAATATTGTTAACGCGAGTCTTGTAAAACCTTCTTTTTACGTTTACTCTCGTGTTAAAAATCTGAATTCTTCTAGAGTTCCTGATCTTCTGGGTGTATCAGCGAGTATCTACCATCGTTCGGTCAGAGTCT
+
@?AB@DDCCBBBCCBBBCBBBCCCCCCBBCBB?BCDD=CD=B=BCCEFED@BBCCC?B<BB@@<A@BCCHDEDCC?BA@@?0??:@@??9?AAA?CCB@BF;;;BCBC@BBDDCCBB@CCC?C?CDCBBBBB?BB??<ABBBB@@@ECBBB@@@@<@AA=@@<@?ABAAAAA?@;?AABB:B@C@?????1?CDCD>C9::DBA@??;?ABA.A999@?B?BB?BBB?>>B?B?BB???C=?@EE>???BAAABBBBBA>>AAAA=???@@9===AA@@???;;
@ATNG8:00044:05384
GATGGTAGTATCTGCACACTCTGTCCAGAAGATCAGGAACTCTAGAAGAATTCAGATTTTTAACATCGAGAGTAAACGATAAAAAGAAGGTTTTACAAGACTCACGTTAACAATATTGCAGCAGTACGCACACAATCGAAGCGCAGTAAGGATGGCTAGTGTAACTAGCAAGAATACCACGAAAGCAAGAAAAAGAAGTACGCTATTAACTATTAACGTACCTGTCTCTTCCGAAACGAATGAGTACACATCGTCGTGTCGTGCTACCATCGTTCGGTCAGAGTCT
+
65.-(-5788<<<555555;<99;9799;9;??BAB=B9;9ABAAA=@@<?;<<000000$06;0//83333333(33333888'88,3,377+88;6;;443<A<;2;8>917766999;ABBBBBBCB@@AB?BEDD?AACCDCAA?D@FBB>ABCCCBBAACBBBDC?CC=BAC?BBCCF@AAA=@@@@@.@A=@AABBBA>>;>9>>AB<<8<<A@@<@AA@@AA>A=@?D>CCC>AABBBBBBBBBAA@CCBB????///;?:?BBBB<>>=A999>?;;;
@ATNG8:00017:05449
GATGGTAGTAGTACACTAGTCATACCAGAAGATCAGGAACTCGTAGAAGAATTCAGATTTTAACACGAGAGTAAACGTAAAAAGAAGGTTTTACAAGACTCACGTTAACAATATTGCAGCAGTACGCACACAATCGAAGCGCAGTAAGGATGGCTAGTGTAACTAGCAAGAATACCACGAAAGCAAGAAAAAGAAGTACGCTATTAACTATTAACGTACCTGTCTCTTCCGAAACGAATGAGTACTGTATCTATGTGTGCGCTACATCGTTCGGTCAGAGTCT
+
@;@C@CA@>>0//7777/5554:4405>>;<A<<;;7;8;<66:@?>7;;<?7==?9:;;-46=?995C@@??@8=>;;;;;*;B;><@@@7ACCBDCGCBBB;;7;?AA=BBB?BADCBCCCCBBBBDC@@>@BAA?CBBACCAD?D@CBA?BCFCBBBC?BBBBBB?BC@:9:>??ABD=@@?;99999(9@<ABBBA==@?=B=D788;?8==@@?AA@>>>:9996:::3:00)/::=ACCCBBBCB???BBBCCCBAAA>>>>>>;>>=@A;76@///
@ATNG8:00019:05449
GATGGTAGCATCTGCATATCTCACCAGAAGATCAGGAACTCTAGAAGAATTCAGATTTTAACACGAGAGTAAACGTAAAAGAAGGTTTTACAAGACTCACGTTAACAATATTGCAGCAGTACGCACACAATCGAAGCGCAGTAAGGATGGCTAGTGTAACTAGCAAGAATACCACGAAAGCAAGAAAAAGAAGTACGCTATTAACTATTAACGTACCTGTCTCTTCCGAAACGAATGAGTACCTCTCAGACGCTCGTCCTACCATCGTTCGGTCAGAGTCT
+
38885:<<<>?;;<==CDCBCBCC@BAA?:;;@AA;@796?DBBB<A@<A;?@@;;:9&458:9<<>76//0*0/0;>>0>>5@.999&5<>9?;A<==?>C@C?@@=@@@?CB@@ABBBAAA;;;GAA=;<;;6:AAABBCC?C>B@@<@@AAABBB@CAA@AB>??;?A?6;;==?:@@B?AABBA.??<997BCAAEH:>:886C;C;99ACC@BB@@@>?9:)/0;3;//)/;8:3347447A>?=755255::699915559@<<<;>>?>BBCBB
@ATNG8:00031:05434
GATGGTAGTATCTGCACACTCTGTCCAGAAGATCAGGAACTCTAGAAGAATTCAGATTTTTAACACGAGAGTAAACGTAAAAAGAAGGTTTTACAAGACTCACGTTAACAATATTGCAGCAGTACGCACACAATCGAAGCGCAGTAAGGATGGCTAGTGTAACTAGCAAGAATACCACGAAAGCAAGAAAAAGAAGTACGCTATTAACTATTAACGTACCTGTCTCTTCCGAAACGAATGAGTACTGTATCTATGTGTGCGCTACCATCGTTCGTTCAGAGTCT
+
?@@EADCCCABBCCBCBCCBBCDCC@CDD@CCCCCC?B@BCCBDCC@CC@D@BBB@????.??BCCABBBB?>=5;=9:::;*;C@C=@@@9@BB?BCCCEDCCB@C@BB>BBB?BBBBBBCCAAABBBB@@?ACCC@BCCCCCCB@B?BAA>ABCCCCCC=ABCCAA?AC@BBB>?@BAC<A@A<@@@@?2?A?B>??CCBAA<A:AAAB=A===ABC@CCBBBBB@B@CBB>BBB?BBBCCCCAAACCBBAAAABBBBBBB>><??@?>;>@@<?BDCBA:;
@ATNG8:00031:05439
GATGGTAGTACATGATAGACGACACCAGAAGATCAGGAACTCTAGAAGAATTCAGATTTTTAACACGAGAGTAAACGTAAAAGAAGGTTTTACAAGACTCACGTTAACAATATTGCAGCAGTACGCACACAATCGAAGCGCAGTAAGGATGGCTAGTGTAACTAGCAAGAATACCACGAAAGCAAGAAAAAGAAGTACGCTATTAACTATTAACGTACCTGTCTCTTCCGAAACGAATGAGTACTGCGTCTCACTCTCGCCTACCATCGTTCGGTCAGAGTCT
+
BBCD@CCBBBBBBBAB?@?C9;:BB@BCCACCCCCC@E@BBCBABC?CC?C@CAB:::;;*;>CCCCCAAAAAA9@B:;;;.:B?B@CKK;CBB@BCCCCDCBB=B@@@=@CC@CBBCCABBCBBCBDBBC@CCCC@BBBCCBAB=B?BBBABCDCCCCC@CBBBBA@CB@ABB=??BBB>B@?877788(8?<@AABCCBAA>C=BABB>B>BBC@@=@BAABCC@C?;::7:CC@CBCBBBBAAABBBBBBBADCCDC?BBC?CCCBB@AA?AECCCBAAA
@ATNG8:00031:05453
GATGGTAGGAGACACGTCGCACACGTACTCATTCGTTTCGGAAGAGACAGGTACGTTAATAGTTAATAGCGTACTTCTTTTTCTTGCTTTCGTGGTATTCTTGCTAGTTACACTAGCCATCCTTACTGCGCTTCGATTGTGTGCGTACTGCTGCAATATTGTTAACGTGAGTCTTGTAAAACCTTCTTTTTACGTTTACTCTCGTGTTAAAAATCTGAATTCTTCTAGAGTTCCTGATCTTCTGGGTGCGCTACAGTCTCTCTACCATCGTTCGGTCAGAGTCTT
+
>::<:==>;@>>665544445=::<==B@A@B>BBBB<<<79?CBCCCAA?@CECC@B@BCCC@C@BCCCCCB?A597737$8;7;BCC<@@BB@BBB@CC7;;A?<?588ABBBCB>AAB?B@B@@AA88818>==178??@A>>>==::888>:;:;<@A;?<>;;:@@???=A?AAA5A<A<@??>>+;;;==)88=888@=>><AAA;*888994949A1889>?==9>9;;88//(/556./66;>>>>>???BA>;;;A:>;;;?;??:=>>>:>9661
@ATNG8:00034:05432
GATGGTAGCTCGCTGATGATATCTCCAGAAGATCAGGAACTCTAGAAGAATTCAGATTTTTAACACGAGAGTAAACGTAAAAGAAGGTTTTACATGACTCACGTTAACAATATTGCAGCAGTACGCACACAATCGAAGCGCAGTAAGGATGGCTAGTGTAACTAGCAAGAATACCACGAAAGCAAGAAAAAGAAGTACGCTATTAACTATTAACGTACCTGTCTCTTCCGAAACGAATGAGTACTACTCTCAGAGACACACTACCATCGTTCGGTCAGAGTCT
+
344@9<?@?BB>>?BB@@@ABBGCC?BBC?A??C@@<@=;;;@@?@?AA=@<@A@99999)9:A@?B@@?9379*974999.9<7;.555&599?>@;:;B@>@:@<@C?BBBACDAAAAB@@@:99<<<?7;@>@?BABBBCBB@C@C;;9;EBBBBBB@AAAC??;?C?ABB?BBBCE>BBB@BBBBB2??<???=@@?>>:>:>@@A<>;>AC@A=@CC;;;C@@<;;;5;00+0=>?CBCCBBBBDAA999=<?@???@A:=8//0500)0;>:669::
@ATNG8:00036:05437
GATGGTAGATACTCGCTGATACACCCAGAAGATCAGGAACTCTAGAAGAATTCAGATTTTTAACACGAGAGTAAACGTAAAAGAAGGTTTTACAAGACTCACGTTAACAATATTGCAGCAGTACGCACACAATCGGAGCGCAGTAAGGATGGCTAGTGTAACTAGCAAGAATACCACGAAAGCAAGAAAAAGAAGTACGCTATTAACTATTAACGTACCTGTCTCTTCCGAAACGAATGAGTACGAGAGAGCACACGTGTCTACCATCGTTCGGTCAGAGTCT
+
8=<@?A<AACGDBBBAAABBBCBBF?BCB>B;;;@B;@<?==;@AB?CB?C<?A=98999'9:733B?>><779)9<;944&49.5.555&555.5;<<>>>?C?C?CC@CBB@BBCCCCEBBBHCCCBCC@CCC@A@@CCCDCC?C@CA@=@AAAAA@?=?AAAAA=AA>@@@??>>>A8<>@>ABCDD3BB?BBBBCBD@@<@:>>AA=A<>>A;;6;AAACBCAF>ABC<BDB>??BAABBBBBBCBABBBCBBBBBB>A>:;;;;?>AA>ACBDBB>??
@ATNG8:00048:05440
GATGGTAGCGCACACATAGATACAGTACTCATTCGTTTCGGAAGAGACAGGTACGTTAATAGTTAATAGCGTACTTCTTTTTCTTGCTTTCGTGGTATTCTTGCTAGTTACACTAGCCATCCTTACTGCGCTTCGATTGTGTGCGTACTGCTGCAATATTGTTAACGTGAGTCTTGTAAAACCTTCTTTTTACGTTTACTCTCGTGTTAAAATCTGAATTCTTCTAGAGTTCCTGATCTTCTGGTAGAGCGTGCATATATCTACCATCGTTCGGTCAGAGTCT
+
88:;7<<====C=A>??:;9@@@BCDEECABA:A<<=6=>;@;CBBBCCC@B<ACB?@=>>00-0;>@=BCCBAC=;<<<<*;9444=90>656:?;;7;@;?@@>?B?BCBBBB@@=@B@=@>BBCCBAA@?AA;;6;BBBBBBBBBA@==>00+0;<8>A<B?BCCCBB@?>:>>@CC:B=B99:;;;*;C@AA:@;;;AAA;:99===095969198@@;99999>>;?<?@@AA@<@@B8:9BBBBBCBBBBBBB@AACE@BBBAB?AA@BBAAA0000
@ATNG8:00048:05451
GATGGTAGTGATACAGATCAGACACCAGAAGATCAGGACTCTATAAGAATTCAGATTTTTACACGAGAGTAAACGTAAAAGAAGGTTTTACAAGACTCACGTTAACAATATTGCAGCAGTACGCACACAATCGAAGCGCAGTAAGGATGGCTAGTGTAACTAGCAAGAATACCACGAAAGCAAGAAAAAGAAGTACGCTATTAACTATCAACGTACCTGTCTCTTCGAAACGAATGAGTACAGAGAGTACGATATGTCTACCATCGTTCGGTCAGAGTCT
+
889=<?@CABBCCDCCCBBBBEIHH@CCC?BCCBBB@DCBBCCCC@BB?C@BAA@@;99$0//:::;==::@8>>;;;;.4@:?.;;;&:==;>CCCDBEEFBC@BC@ACC@CBBCDDCCBCBCCCCCB@CCCC?BBBBBBBC?C?BBC@CCCDCCCC?BBBBCC=AB?CCC>@@BBA;?=>999999(9>;>@BBBBCCD>A>A=>?>A;>>>>?:?===@@@:>>==5>==:>AABAA??@BBD????@AAAC@>>>==9>@@??;?>5:;??===>>
@ATNG8:00020:05495
GATGGTAGGACGAGCGTCTGAGAGGTACTCATTCGTTTCGGAAGAGACAGGTACGTTAATAGTTAATAGCGTACTTCTTTTTCTTGCTTTCGTGGTATTCTTGCTAGTTACACTAGCCATCCTTACTGCGCTTCGATTGTGTGCGTACTGCTGCAATATTGTTAACGTGAGTCTTGTAAAACCTTCTTTTTACGTTTACTCTCGTGTTAAAAATCTGAATTCTTCTAGAGTTCCTGATCTTCTGGCGCTCTGTCACGTCTGCTACCATCGTTCGGGTCAGAGTCT
+
?<BC@A@<;?666::::;;<>BDC?CFBA@00,0>>>8?B?A>ABBCCCC@CDCBCAHACCCC@C?DBB;;<A:;29====,==:>;=@7?<<=<C?C@CC=BBBBBCABBBBB;;;?A@@5;4;9@==>>=;?5998@@@CCCBCCCBBB:::C?:::7;:=B?B@@@A<B<=7<<@@@2G:>.55599(9===@,9996@@@@@@25955$5545949755.44999;<7;7;>>C??>?BD9:0>A000>>>=>=9999??<8=<<<:3444(3335;;<<<
@ATNG8:00031:05478
GATGGTAGTGATACAGATCAGACACCAGAAGATCAGGAACTCTAGAAGAATTCAGATTTTTAACATCGAGAGTAAACGTAAAAAGAAGGTTTTACAAGACTCACGTTAACAATATTGCAGCAGTACGCACACAATCGAAGCGCAGTAAGGATGGCTAGTGTAACTAGCAAGAATACCACGAAAGCAAGAAAAAGAAGTACGCTATTAACTATTAACGTACCTGTCTCTTCCGAAACGAATGAGTACGAGAGCAGAGCAGAGCTACCATCGTTCGGTCAGAGTCT
+
88:A@B@DDBAACCDDBBBBB?A;;7;;C<;><5955:39@@;::C@CC:B?::0:7999'96=0//?:6<<787.7A<====+33,3,333&3774;;<;88733,3,37489622228=>>>@CBCCCDCC@CCBB>AABBBBBB?B@CBB@BCCCCCBC@BAAAAA?AA?CDD799CDC=A@@<<<<<=.=@>BBBBBCBBB><9=???<?<@BCCC@BBCBBBD=A>AAA<BBC?BBBBCBBBCCBBBCCBBBBABBBCBA>BBA>?<??<?ABABA@@@
@ATNG8:00031:05485
GATGGTAGCAGACGTGACAGAGCGCCAGAAGATCAGGAACTCTAGAAGAATTCAGATTTTTAACACGAGAGTAAACGTAAAAAGAAGGTTTTACAAGACTCACGTTAACAATATTGCAGCAGTACGCACACAATCGAAGCGCAGTAAGGATGGCTAGTGTAACTAGCAAGAATACCTCGAAAGCAAGAAAAAGAAGTACGCTATTAACTATTAACATACCTGTCTCTTCCGAAACGAATGAGTACTATGTAGAGCTCTATACTACCATCGTTCGGTCAGAGTCT
+
9:@B?BCCCCCCDC@@@CCCBBBDD>AAC@CDCC@@>@?BACBBBD?BB@B?A?>87778.9>BDA@?>A?;=>5<?;;;;;$:<6<9=@@2BCC;@C9;;FB;;7::>=8@:;6:CAABBCCCCAABBBBC@BBBC?BABBDCCB?C@B@@>@BBCCBFF????@::3:B?BBB?BDCCC<B=><;@@@C0@@=000>AAA>><>===9:5:5///;<7<@?886>:>:>>B7>;;5;:=;==>>>?===@@@A>>>??AAAAA=>>>@@8<;=BB=>>@;<;
@ATNG8:00034:05474
GATGGTAGGAGACACGTCGCACACGTACTCATTCGTTTCGGAAGAGACAGGTACGTTAATAGTTAATAGCGTACTTCTTTTTCTTGCTTTCGTGGTATTCTTGCTAGTTACACTAGCCATCCTTACTGCGCTTCGATTGTGTGCGTACTGCTGCAATATTGTTAACGTGAGTCTTGTAAAACCTTCTTTTTACGTTTACTCTCGTGTTAAAAATCTGAATTCTTCTAGAGTTCCTGATCTTCTGGCGCTCTGTCACGTCTGCTACCATCGTTCGGTCAGAGTCT
+
<<@@=;>C9CBBA@@BABBBE<;;BBBBCCBB@BCCC>CCAD@CCCCCCC@CCCBB@C@BCBB?B@BC@@@A?8;233333)9??A>>>:>CCB@CBB?BB<???BAA?BABBBBBB?BAB?B>A=A>>>==<AABB7;:@@@@@AA@@@>>>?@<???<AB=B:>>889<===;>>@@@2>8<6;;;;;+9;:99077=867<<9:19887(5555;8<;??;?A>;;;>9?7?;9<<=;??A<;;;=>>>?::///;9::;>>=@?>AA=DD<B>==??=<=
@ATNG8:00042:05487
GATGGTAGGCGTGTGAGAGTCTGCCAGAAGATCAGGAACTCTAGAAGAATTCAGATTTTTAACACGAGAGTAAACGTAAAAGAAGGTTTTACAAGACTCACGTTAACAATATTGCAGCAGTACGCACACAATCGAAGCGCAGTAAGGATGGCTAGTGTAACTAGCAAGAATACCACGAAAGCAAGAAAAAGAAGTACGCTATTAACTATTAACGTACCTGTCTCTTCCGAAACGAATGAGTACATGAGATCTCGTGTGCTACCATCGTTCGGTCAGAGTCT
+
78<A@A@C@CCCBBCBCCBCBBBB@BBC@BBBCCCAB@CCCBBCB@BB@B?ACC;;;;;*<;@??@?BCBBBA9@<9999-8@>@:AAA5@>B>BCBBBCBBB@D?BB?BBB?@AA@@@;;=AAC?;;<A;?>>@=B?>>>??A<A<A@B?BCCCCAAA?BDCBAA?CC@BBB?BBFFE>BA@;99999(9;8;AC=A=AAA=A;??A@=A=AABAA<>>>>>>>=B<@@B9?BB@BAABAABBBBBDCBBAA???676@BB<?>?>A<AA<A???@A??>
@ATNG8:00019:05543
GATGGTAGAGAGAGCTCTCTCATCGTACTCATCGTTTCGGAAGAGACAGGTACGTTAATAGTTAATAGCGTACTTCTTTTTCTTGCTTTCGTGGTATTCTTGCTAGTTACACTAGCCATCCTTACTGCGCTTCGATTGTGTGCGTACTGCTGCAATATTGTTAACGTGAGTCATGTAAAACCTTCTTTTTACGTTTACTCTCGTGTTAAAAATCTGAATTCTTCTAGAGTTCCTGATCTTCTGGTGAGATATGCATGATGCTACCATCGTTCGGTCAGAGTCT
+
?:@C@CCCBC@@@BCCDCCDDCFCCCBBCBBBDBCB<@B8:9;CDCCBC@BBBBB@C@BBBCAC@CCDAABCB?;::999$986;<>?8?BAB?BCB?BB999ABBB?BBBBBB@A?BBB?@<?@@A===@;@BCB6::;:A???A>>>A>>>?<;<;=@@<?<?@@@@@ABA>>>?AA6A<@<>>>==/<>:::3;;;;@@?===18888(7:::=8=8==9=@BBACA=D=B?>>>@=@@@==;:;;;;AA@@@AA===@AD=D@@@A7;;;>>BAABBAA
@ATNG8:00031:05555
GATGGTAGAGAGACTGTAGCGCACCCAGAAGATCAGGAACTCTAGAAGAATTCAGATTTTTAACACGAGAGTAAACGTAAAAAGAAGGTTTTACAAGACTCACGTTAACAATATTGCAGCAGTACGCACACAATCGAAGCGCAGTAAGGATGGCTAGTGTAACTAGCAAGAATACCACGAAAGCAAGAAAAAGAAGTACGCTATTAACTATTAACGTACCTGTCTCTTCCGAAAGAATGAGTACGAGAGTCAGAGCAGAGCTACCATCGTTCGGTCAGAGTCT
+
9:@@@BA<@<@@@;;;;;?CBBCDF>ABA@B@;>>>5>::@@5:9@>AC?B@???A@BBB3B@BAA999>>999+9?;;::9$9?>?4::979BFAFCBCBCD@@>@@BB?BBB@CBCCBBDFDCCCBCCCC?CDBB?BCBBAB??<@?AAA?ACCCCCCC?BBBDBF?BB=??>;??BBB=BAA>@@@@@2@B=A9:9CBD>>;><A=>=<@=B?BBA=AAAA@BB@C>ABC>CC??@@BDCBBABCCCCBBBBCBCBB????<@@BAA:==:>>===A?;;
@ATNG8:00036:05546
GATGGTAGCTATACGTATATCTATGTACTCATTCGTTTCGGAAGAGACAGGTACGTTAATAGTTAATAGCGTACTTCTTTTTCTTGCTTTCGTGGTATTCTTGCTTAGTTACACTAGCCATCCTTACTGCGCTTCGATTGTGTGCGTACTGCTGCAATATTGTTAACGTGAGTCTTGTAAAACCTTCTTTTTACGTTTACTCTCGTGTTAAAAATCTTGAATTCTTCTAGAGTTCCTGATCTTCTGGGATGTGTGCGCAGTGCCTACCATCGTTCGGTCAGAGTCT
+
755>;>DC?A<BB@@AFCCCCHCCCBBBB@AA@BEEJ?CC@B@BBBAC;;7;>@>?;@;ACBB@B@CCBBBCBBA??????.<@=@AA@:@BAA>A?;7;>;000)/995:?BCBBBB?AAA?B?CBAC>>>>;>BBB7:;A===>==<@@@@>>?:788===:==A@@@AAA??8=;;;:/:1818=?>>/>>;;;3;??==>@@>><;@@>,<//,/<9=9??<?@AA====B=@@@@<<4669919///::;887AA>>>:>=E<@>=;;5;?;>??<=7766
@ATNG8:00041:05522
GATGGTAGCATCATGCATATCTCACCAGAAGATCAGGAACTCTAGAAGAATTCAGATTTTTAACACGAGAGTAAACGTAAAAAGAAGGTTTTACAAGACTCACGTTAACAATATTGCAGCAGTACGCACACAATCGAAGCGCAGTAAGGATGGCTAGTGTAACTAGCAAGAATACCACGAAAGCAAGAAAAAAGAAGTACGCTATTAACTATTAACGTACCTGTCTCTTCCTAAACGAATGAGTACTGCGTCTCACTCTCGCCTACCATCGTTCGGTCAGAGTCT
+
@?@D@D@AABGCDBBBCBCBCDDCC@CCC@B@@B:;7:9ABEBAB@=CC@D?BAB?????.9?=BBBCBBBBBB=A@@ABBB5BC@C?CCC;DDDADCBCECBAA<@?AB?BBC@DDCBBBBBDDDFCBBBC@CDBB?CBCCAAAB?B?BBC@BBBCBBBB?BDBCCC@??;@?<29999:,7<<8889999%9?;A99:DCEED?B?BAAA;>;>BCBB?BCBBBAA>A@BBB?CAA>ACCCDCCCBCBCCBBCAALCBDC@CDC@CBB?@>@B@CCBBABBBB
@ATNG8:00049:05531
GATGGTAGTATATCGCGTCGCTATCCAGAAGATCAGGAACTCTAGAAGAATTCAGATTTTTAACACGAGAGTAAACGTAAAAAGAAGGTTTTACAAGACTCACGTTAACAATATTGCAGCAGTACGCACACAATCGAAGCGCAGTAAGGATGGCTAGTGTTACTAGCAAGAATACCACGAAAGCAAGAAAAAGAAGTACGCTATTAACTATTAACGTACCTGTCTCTTCCGAAACGAATGAGTACTACTCTCAGAGACACACTACCATCGTTCGGTCAGAGTCT
+
677@6:<?@@A:@@BBBBBCBBCCC?=AB769?BBB@C;CCCCCCC@CC@D>AA@;;;;;'::?@@B??@::99,9344444$4;49.555&599.66==<@;5:493==:=94.44445:<<<@>BBBBAB@>000900/9/55;8@;>==9::::?>?<>==>>3307=89::/37?:>1333.3;?@A+<=6::@@@7@CD<A666>>;@;>8;;@=@@AABBC?C?BBB>BBC@:99BC99:BAABBBBBBB?986-----(-62252880...333322
@ATNG8:00019:05576
GATGGTAGCTCTGCTCTGACTCTCGTACTCATTCGTTTCGGAAGAGACAGGTACGTTAATAGTTAATAGCGTACTTCTTTTTCTTGCTTTCGTGGTATTCTTGCTAGTTACACTAGCCATCCTTACTGCGCTTCGATTGTGTGCGTACTTCTGCAATATTGTTAACGTGAGTCTTGTAAAACCTTCTTTTTACGTTTACTCTCGTGTTAAAAATCTGAATTCTTCTAGAGTTCCTGATCTTCTGGTGTCGTCTATCATGTACTACCATCGTTCGGTCAGAGTCT
+
BCDD@DC@@CBBCCCDCCDCCBCCCCBBBB@?<@BBB>BB@C@BBBCCDD?CCCAB?B@CCCCACACCCAB<;;C@CCGDD29;79?@D<BBCC@CCB?AB7;;@BBJGCCBCBFDC?BBC?C@CDBBBBBD?BBCD@FBBBCCCCE@@?@BBBB?BCD?CC?C?BACCBBBDD@CCDDD<C@C?AAAAB0@CBBC>AACCCCBBBBACCCC5BCBBB@B@CG?BBBCCCC?B?AAADDD@CAB?BCBA@@CBCBBBBBBCCBCB@CBB@@=@B@BBBECB@@@
@ATNG8:00022:05601
ATGGTAGCACGAGTCACTCATATCCAGAAGATCAGGAACTCTAGAAGAATTCAGATTTTTAACACGAGAGTAAACGTAAAAAAGAAGGTTTTACAAGACTCACGTTAACAATATTGCAGCAGTACGCACACAATCGAAGCGCAGTAAGGATGGCTAGTGTAACTAGCAAGAATACCACGAAAAGCAAGAAAAAAGAAGTACGCTATTAACTATTAACGTACCTGTCTCTTCCGAAACGAATGAGTACGAGAGTCAGAGCAGAGCTACCATCGTTCGGTCAGAGTCT
+
//:5;:;?BB=;;;?CBBFB:66>955:;>>>=::49;@@B;;6D=A>,0*00//////$/5:8:;<<<<BBA9??;99:::#:989=<<=0=E@<>A;A<;9;:45?BB?CBB??@@DCECCCCCDCBCBB@BBBB@BCCBBDCC?C@CAA@@DCCCCDD?BAABCD?BB=::93999:99+9??;:9999:%:3/3<9:=:9<7:=:88>>4=9=@CCE@CBBBBAA=@=A@A<ABB???@BCCCCCCBBAACBBBCCBCC@@@@<AAAAD<7718@>>>>@@@
@ATNG8:00028:05600
GATGGTAGATACTCGCTGATACACCCAGAAGATCAGGAACTCTAGAAGAATTCAGATTTTTAACACGAGAGTAAACGTAAAAAGAAGGTTTTACAAGACTCACGTTAACAATATTGCAGCAGTACGCACACAATCGAAGCGCAGTAAGGATGGCTAGTGTAACTAGCAAGAATACCACGAAAGCAAGAAAAAGAAGTACGCTATTAACTATTAACGTACCTGTCTCTTCCGAAACGAATGAGTACATGATTTACGTATAGCTACCATCGTTCGGTCAGAGTCT
+
:;?C@CCBB@BBC@@@;;;DFBBBA8;;B>BCCCDC?B@BBBBBCC@CC?B?BBBBBBBB3B?CBBBBBBBBBA8AAABBBB5BA?B=@@@7@BB?BBBCBBB@@<@?BB?BCC@BBCCCCCCCDDBBBBBB?CCBB?BCCBBBBB>C?BAA?BDCDCBBB?BCCBBB?BB?BBB?BABBH>AAA?ABAA@2A@=AAAABCA>>:=:==DD7<7:CB@@=@@???CC@C@BCB>BBB?BCEBCBABABBBC>BBBAABCC@?;D=A:;::6;>;>@@?<=:;;
@ATNG8:00029:05607
GATGGTAGAGAGACTGTAGCGCACCCAGAAGATCAGGAACTCTAGAAGAATTCAGATTTTTAACACGAGAGTAAACGTAAAAAGAAGGTTTTACAAGACTCACGTTAACAATATTGCAGCAGTACGCACACAATCGAAGCGCAGTAAGGATGGCTAGTGTAACTAGCAAGAATACCACGAAAGCAAGAAAAAGAAGTACGCTATTAACTATTAACGTACCTGTCTCTTCCGAAACGAATGAGTACGAGAGTCAGAGCAGAGCTACCATCGTTCGGTCAGAGTCT
+
:;AE@CAACBDBBCBBBCCCCCCCC>AAADDCB@@A@B?BCB<:;C@CB@B???@==>>@.??CCDCCCBBAA@6<<;;;;;*;@=?<@AA9ABC?BCCCCCCBB?B@@@<@AA6<;AABBCIGCCCCCCCD@CBBB?BBBCCCCC?C@CCC?BBB@@@BD@CAAACC?DB@BBB:::BBA;A??9==<<?.?A?ABBABABAA<A9>=?@9<9<>BAA>ADBBABA?B@BBC>CCC>ABBBBBBBCFCBAABBBBBBBCBA?>><@>>>>98818==>???;;
@ATNG8:00040:05589
GATGGTAGCAGACGTGACAGAGCGCCAGAAGATCAGGAACTCTAGAGGAATTCAGATTTTTAACACGAGAGTAAACGTAAAAAGAAGGTTTTACAAGACTCACGTTAACAATACTGCAGCAGTACGCACACAATCGAAGCGCAGTAAGGATGGCTAGTGTAACTAGCAAGAATACCACGAAGCAAGAAAAGGAAGTACGCTATTAACTATTAACGTACCTGTCTCTTCCGAAACGAATGAGTACGATGAGATCTCGTGTGCTACCATCGTTCGGTCAGAGTCT
+
--79177@===666@=;;;=:////8<<<:===9950505:::::<<04032;7884===+:68::=>==A<BC<=?@A@@@,;:592999&9999=@?@??999.9:??;==>;;;<=AAB996?@?>C@?:@C;;6;BBABA@@>A>;;;4;?:9;9AA=??:???9=<8;87/79::59/0)0000)06;6=<8><887707;A?>>7>0259;=7566==>><>9<<<4<55049:<=A@@::==??:=88<A??787>@77888B177;=;73399::
@ATNG8:00046:05597
GATGGTAGCTCTGCTCTGACTCTCGTACTCATTCGTTTCGGAAGAGACAGGTACGTTAATAGTTAATAGCGTACTTCTTTTTCTTGCTTTCGTGGTATTCTTGCTAGTTACACTAGCCATCCTTACTGCGCTTCGATTGTGTGCGTACTGCTGCAATATTGTTAACGTGAGTCTTGTAAAACCTTCTTTTTACGTTTACTCTCGTGTTAAAAATCTGAATTCTTCTAGAGTTCCTGATCTTCTGGGCAGACTCTCACACGCCTACCATCGTTCGGTCAGAGTCT
+
?@AD@ECCBBBBBBBCCBCBCCCCDDDCFBBB?CCDE=BB@B?CCCCCBC@CCCCCAC@CCCC@B@CCHCCCBBC@CEDDD2ED@BBBB=AABB?CCF?CB:;;BCCC@CCCCCCCD@EDD>C?BCBBBDBB@BBCC?CAA@BABBCDCCCCCCB@BBB?BE?B?AACCCCCCFFCBBBB;B=C>;<<;<*;CBBB>CCCCCCCA@@>AAAA,AAAAA=A@BB?BBBBBBB?B?CFDBBB>@@BC?CBBCCBBBBBABACD@BBC@DDCCC?CD@CCAAAB@::
@ATNG8:00047:05594
GATGGTAGAGAGACTGTAGCGCACCCAGAAGATCAGGAACTCTAGAAGAATTCAGATTTTTAACACGAGAGTAAACGTAAAAAGAAGGTTTTACAAGACTCACGTTAACAATATTGCAGCAGTACGCACACAATCGAAGCGCAGTAAGGATGGCTAGTGTAACTAGCAAGAATACCACGAAAGCAAGAAAAAAGAAGTACGCTATTAACTATTAACGTACCTGTCTCTTCCGAAACGAATGAGTACCTCTCAGACGCTCGTCCTACCATCGTTCGGTCAGAGTCT
+
:5:F?CCCCCCCCBBBCCCCBB9999;CEDCCCCBB>A@CCCBBAC?CC@D@@??89889)9?ABBCBBBBCCB>@@@AAA@,@?4;5;BC:CCEGECCCCCC999;@CC@DBB?BCECCBBBCECCCBBBE@CB??>AA@@CC@?=@@CCC?BCBBBC@@=@FCBAA<:929>=189999+3<<8;<>>=<&<;8;979CCD?@7;69;>>0818@BBC@CCA@?@@;=;@@@=@??=?ABBBBB?BBBBBBD@@?>>>AA<BBB<????B?AB?BBBBBB???
@ATNG8:00022:05631
GATGGTAGCGCACACATAGATACAGTACTCATTCGTTTCGGAAGGGACAGGTACGTTAATAGTTAATAGCGTACTTCTTTTTCTTGCTTTCGTGGTATTCTTGCTAGTTACACTAGCCATCCTTACTGCGCTTCGATTGTGTGCGTACTGCTGCAATATTGTTAACGTTAGTCTTGTAAAACCTTCTTTTTACGTTTACTCTCGTGTTAAAAATCTGAATTCTTCTAGAGTTCCTGATCTTCTGGACGACGCGCACTGACACTACATCGTTCGGGTCAGAGTCT
+
455<<@BBBBCBABCC:;:CCCCBCCCCDCCC@BBBC=<;998@=8<ABA=@BA@A=@?BAA@9@.55<BA@A=C?BBA?A09505<<<6=BCD>BBA?B@0000>/0)/888=>BB?BBB?C>AACBA999>ABBB?BBCB>>>>??>>=;;;:48678=?;A:>==59555<2888;8+7/5/56696'55222'277::8889939999*922292725505;88555375=8855939:;8<<:99==@<<<<;=:::<<A@@>9;6655)2889::::>
@ATNG8:00023:05642
GATGGTAGTGATACAGATCAGACACCAGAAGATCAGGAACTCTAGAAGAATTCAGATTTTTAACACGAGAGTAAACGTAAAAAGAAGGTTTTACAAGACTCACGTTAACAATATTGCAGCAGTACGCACACAATCGAAGCGCAGTAAGGATGGCTAGTGTAACTAGCAAGAATACCACGAAAGCAAGAAAAAGAAGTACGCTATTAACTATTAACGTACCTGTCTCTTCCGAAACGAATGAGTACGATGAGATCTCGTGTGCTACCATCGTTCGGTCAGAGTCT
+
=>CC?CCCCCCB@CAEIAAAEAAAC;9:DACBBCBB?B?BBBBBBC@CC?C?BCCBBBBB3C@BBBBBBBBBBB=BA@?@?@0>B>C<@@@9@FIAECCCCCCBB?B@BB@CCC?CBBBCCDCCCDCCBBCB?CBBA?C@A@BBBC?B?BBB?BBCCCCBC?BCCBBB@BB?BBB=@?BCC>B@@;::999(9>;?@ABCCA==9=8>>>>8=8=>BAA?ABBBAAB?B?BCD>B??=?AABBCCCCAAABBCCA=>>>>=>>??<?AB@@:=>=>=>@@C>=>
@ATNG8:00024:05620
GATGGTAGTGTGTCTCTGAGAGTAGTACTCATTCGTTTCGGAAGAGACAGGTACGTTAATAGTTAATAGCGTACTTCTTTTTCTTGCTTTCGTGGTATTCTTGCTAGTTACACTAGCCATCCTTACTGCGCTTCGATTGTGTTCGTACTGCTGCAATATTGTTAACGTGAGTCTTGTAAAACCTTCTTTTTACGTTTACTCTCGTGTTAAAAATCTGAATTCTTCTAGAGTTCCTGATCTTCTGGCTCTCGTAGACAGATACTACCATCGTTCGGTCAGAGTCT
+
9::>:>>BBBCCCDCDBBBCCCCCCCDCCCCC@BAAA=AC@C@CBBBBCC@CCCCC@C@CDBB?B@BDFCCBFBB@;;;;;.;E@CBBB>BCCC@BCGAGF:;;;DCDACCDDDDCC?CBH@B?CAA@BBBGACBBB@BCCC@CCDCCCC@@ABB@CGG@CC@C@BBBCCCCCB=@;;;;.;>A>;;;;;*<BBBD>AACCDDCCCC@CCCC5CBBBB?B>AB>@@@CCCC?B?BBCCCC@AABAAAACDCBABCDCCCCCCBCB@BBBAC>9999AAB@@@@@
@ATNG8:00028:05622
GGATGGTAGTATATCGCGTCGCTATCCAGAAGATCAGGAACTCTAGAAGAATTCAGATTTTTAACACGAGAGTAAACGTAAAAAGAAGGTTTACAAGACTCACGTTACAATATTCAGCAGTACGCACACAATCTGAAGCGCAGTAAGGATGGCTAGTGTAACTAGCAAGAATACCACGAAACAAGAAAAAGAAGTACGCTATTAACTCTAACGTACCTGTCTCTTCCGAAACGATGAGTACGAGAGAGCACACGTGTCTACCATCGTTCGGTCAGCAGTCT
+
/)/793899:=:>::555555599;=9>=>8666;;;9>.5555555.5:8=9<===<>>>+<7:::9::<555>8>=>????+<<5:.55)5997<<5555//:)///)/77)444555955595444/5////:598//5>8717)//83///79::;7;<:88;7=;5:88(/////(/7179:::+:=6:2226786404(-----(--:::)////6993:5///(////////;<::::9987666////6669;463../4//*/66878733/
@ATNG8:00030:05642
GATGGTAGGCACTGCGCACACATCCCAGAAGATCAGGAACTCTAGAAGAATTCAGATTTTTAACACGAGAGTAAACGTAAAAAGAAGGTTTTACAAGACTCACGTTAACAATATTGCAGCAGTACGCACACAATCGAAGCGCAGTAAGGATGGCTAGTGTAACTAGCAAGAATACCACGAAAGCAAGAAAAAGAAGTACGCTATTAACTATTAACGTACCTGTCTCTTCCGAAACGAATGATTACTATAGACTATCTGAGACTACCATCGTTCGGTCAGAGTCT
+
BBBC@C;0+/9////9:=<ABCBBB>DBB?BBBB@@<@=@BD;;9BACC@D?;;;B@CCD5C?A@BBCCCD:::8:9;BBBA1@A>@@CFD;FFGBAABBBBB;;8;?BC@DA@?@CCBCDCCCCBCCCCAA?BEBB@BBBBBBBD?B@B@B>ABBCBBCC>AAADCC?BB????<??BCB=????BEEFE3BB?>>>>A@>>>1718>>>1818=@@@>AB??@BB?B@CBB=CEE?BBAA@BFCBBBBBBBCBAAA??ADAAA;@???C>AA?BCCCBB???
@ATNG8:00031:05657
GATGGTAGGTGCACATGAGTGTATCCAGAAGATCAGGAACTCTAGAAGAATTCAGATTTTTAACACGAGAGTAAACGTAAAAAGAAGGTTTACAAGACTCACGTTAACAATATTGCAGCAGTACGCACACAATCGAAGCGCAGTAAGGATGGCTAGTGTAACTAGCAAGAATACCACGAAAGCAAGAAAAAGAAGTACGCTATTAACTATTAACGTACCTGTCTCTTCCGAAACGAATGAGTACGAGAGTCAGAGCAGAGCCACCATCGTTCGGTCAGAGTCT
+
9:;<7<:@5<444445599?@BABA>@;;5:=>>DE@E?BABABBC@BB@B@BBCCCEEE5F?AAAABCBABDJ>DB<;;<;(;@4956<5@BD:;A;B;;:ED?B?@@=@BB<@@CBCCBBBCCCCCAA@?BBCC@CAA@CCDD@D?BBE>@@@;;;@@=@ACCCD@BB?BBA<=?AAC:898998989(9727===>>;=;8;=>77:1917;@@A=@99449;385:::+//;6////;:>@=:::;>>8:::;;;::4988777;;87703@<@=B=88
@ATNG8:00034:05643
GATGGTAGCACACGAGATCTCATCGTACTCATTCGTTTCGGAAGAGACAGGTACGTTAATAGTTAATAGCGTACTTCTTTTTCTTGCTTTCGTGGTATTCTTGCTAGTTACACTAGCCATCCTTACTGCGCTTCGATTGTGTGCGTACTGCTGCAATATTGTTAACGTGAGTCTTGTAAAACCTTCTTTTTACGTTTACTCTCGTGTTAAAAATCTGAATTCTTCTAGAGTTCCTGATCTTCTGGTCTACGCTCGTCGCGCTACCATCGTTCGGTCAGAGTCT
+
BBDD?BBDCCCCABBFBBBBCDDCBBCBCDCCABBBE?CD?C?CCBCECC?CCFBB>B=A@BB>B?C@@@@@@;?=AAABA1A?=?@>@8@BBA@B;:8:A;???@AA=AABBBBBB>BBC?C?BB=AACBC<@??@=A<=<@@???>>==677<,--64--,/577<><<=<<:7;;AB2A:>676787(6=888*78=866::5917575(5996:3;5;?9>=;=::::=;><555727:8599///<66;AAAAAA=>:=9776//,/=177@9==>>=
@ATNG8:00034:05660
GATGGTAGCACGAGTCACTCATATCCAGAAGATCAGGAACTCTAGAAGAATTCAGATTTTTAACACGAGAGTAAACGTAAAAAGAAGGTTTTACAAGACTCACGTTAACAATATTGCAGCAGTACGCACACAATCGAAGCGCAGTAAGGATGGCTAGTGTAACTAGCAAGAATACCACGAAAGCAAGAAAAAGAAGTACGCTATTAACTATTAACGTACCTGTCTCTTCCGAAACGAATGAGTACCTCTCAGACGCTCGTCCTACCATCGTTCGGTCAGAGTCT
+
55?B9>DCCBBBCCCCBCBBGBBBC@DCC@CBBA:::;@CCICCCC@CC?B?CCCBBBBB5AABBACCCBBCCD9@@;;;;;*;B>?5;;;6;CC@ECBBBBBBB>BA@@>@BB?BBBBBCCICCCBCB9:;@BBAC?AABBAAAC?B@BCC?BCCCDDBB?BBBCCB?BB>???999CCC;????BBCCC3BB?DBBBDAAAA7:5;>??=@<??BAA>ABABBCB?C?BBB?BBB?ABAB??@?BBBDCC@@@@=>===9===<@@@>A<?>?BBBBBBAAA
@ATNG8:00035:05669
GATGGTACAGACGTGACAGAGCGCCAGTAGATCAGGAACTCTAGAAGAATTCAGATTTTTAACACGAGAGTAAACGTAAAAGAAGGTTTTACAAGACTCACGTTAACAATATTGCAGCAGTACGCACACAATGGAAGCGGCAGTAAGGATGGCTAGTGTAACTAGCAAGAATACCACGAAAGCAAGAAAAAGAAGTACGCTATTAACTATTAACGTACCTGTCTCTTCCGAAACGAATGAGTACGAGAGTCAGAGCAGAGCTACCATCGAATCACGAAAGTCT
+
999@7556CCCCBB@@ABBBBE;;8;;;BA@@@LGAD@DCCBBBC@BC@C@BAB?@@@@,<?999AABABBBC=????AA6??;??BCC9AAB?BCCBAA>:95;:>@:>;;6;<@>>>??BDBBA==;;2:B?C?BA=:>888B<A<@@C?B@A;<<AA<AA@>AA?AC?CDC@BA>==7?<=9>>@?@/>>:>CAAAAA@@;?:>=994:3:<<??<?AA@A@A;>;>;94-..*...8=>@<666>997<<>>@>@@@A@@;>899?;?>>>>>=198>>
@ATNG8:00044:05651
GATGGTAGTGTCAGTGCGCGTCGTCCAGAAGATCAGGAACTCTAGAAGAATTCAGATTTTTAACACGAGAGTAAACGTAAAAAGAAGGTTTTACAAGACTCACGTTAACAATATTGCAGCAGTACGCACACAATCGAAGCGCAGTAAGGATGGCTAGTGTAACTAGCAAGAATACCACGAAAGCAAGAAAAAGAAGTACGCTATTAACTATTAACGTACCTGTCTCTTCCGAAACGAATGAGTACGTGTGACGTACGTGAGCTACCATCGTTCGGTCAGAGTCT
+
88?@9C<CCDCBB@?ACBBBCCCCC@CCFACABBBB@C@CBECCCC@CC?@=@A@99999):<@A?@?CCCBBA8@@;;;;;*;@<>5:::7:DFAGCCBABC@@?AAGC@CCB@BBBBDDDDCCCBBBCCC@BA@@=@AA@AAAC@C@CCB?BBBBBBAA>ACBBBC?BB@BCC99:CDD;9:9<=>=??1?B>BAABB@AAC7;8;AAA<?<?BCBC@BC:::BB@C?BCF>B?@>?CBBBBBDAAABBBBBBBBCC??@CBB?BBBBB?>><:>=C>>?AA
@ATNG8:00047:05625
GATGGTAGTATATCGCGTCGCTATCCAGAAGATCAGGAACTCTAGAAGAATTCAGATTTTTAACACGAGAGTAAACGTAAAAAGAAGGTTTTACAAGACTCACGTTAACAATATTGCAGCAGTACGCACACAATCGAAGCGCAGTAAGGATGGCTAGTGTAACTAGCAAGAATACCACGAAAGCAAGAAAAAGAAGTACGCTATTAACTATTAACGTACCTGTCTCTTCCGAAACGAATGAGTACTACTCTCAGAGACACACTACCATCGTTCGGGTCAGAGTCT
+
345505>>>BCBCCA@@AA@=ABCC96:?;959A@C2;49ABCECC@CC@D@DCA@@DDD2C@CCBBCBCA@@@643;;;;<*59458>>>2>BB?BHIBBBD@@<A?@@=@@@<@@@@@@BB;;;BBBBBB?BBAA?AAAABCBC?D@B;;8;BBCBADCACBCBCB?BB@BBB>AA???8<?@?CCCCC3??<?BBBB??@@<>;>>>A1817:??=;<?=====9>;>AA;@><:<<<<B@@ABBBBCCCC888A=<<?>::5:=<8:6///(/5/....59
@ATNG8:00021:05694
GATGGTAGGCGTGTGAGAGTCTGCCCAGAAGATCAGGAACTCTAGAAGAATTCAGATTTTTAACACGAGAGTAAACGTAAAAAGAAGGTTTTACAAGACTCACGTTAACAATATTGCAGCAGTACGCACACAATCGAAGCGCAGTAAGGATGGCTAGTGTAACTAGCAAGAATACCACGAAAGCAAGAAAAAGAAGTACGCTATTAACTATTAACGTACCTGTCTCTTCCGAAACGAATGAGTAACGTGTGCGCGTGTCTCCTACCATCGTTCGGTCAGAGTCT
+
67000/;B7A@@@AA@ABB@@@ABB<BBE@CCCBAB?BACCCBBBC@CC@BABBCCCEDD5B@BCB@@?BBBCD:@>99999'97/3?BAB583?.378<???@A<?;?B?=;94::>??@BBAA???>>>B====A;:9;>==<<8=;?>A>BA99:BBB>AABBAA?BB?ABB;??@@@9@??;99999(:717A@AA<>>@=C=<==>:?:?><<=<@>>>=>>5;6;@@7?@@=?;;>00)0=::::@CBBBB@@@@:?=>187=>?;>?<?>>>>>888
@ATNG8:00022:05702
GATGGTAGAGTACAGTGTAGTAGACCAGAAGATCAGGAACTCTAGAAGAATTCAGATTTTTAACACGAGAGTAAACGTAAAAAGAAGGTTTTACAAGACTCACGTTAACAATATTGCAGCAGTACGCACACAATCGAAGCGCAGTAAGGATGGCTAGTGTAACTAGCAAGAATACCACTAAAGCAAGAAAAAGAAGTACGCTATTAACTATTAACGTACCTGTCTCTTCCGAAACGAATGAGTACACATCGTCGTGTCGTGCTACCATCGTCGGTCAGAGTCT
+
99<<=88@;B9;6>>B?A@@AAACB=BBD?AABBBB@B@BCBBB<<6<=+0*0==09898$76<89?=<<7379,9@:9444$5949499;0;;>:@H>BBCCCD?A?;;7;?A;>@AAAAACDCBBCCDED@CA@@?A@?@AACB?C?B<;9;BCC@@?D@BAAA??9??<>A>;?7737.777433337$734;?=??755549689793;9==BBB>A???AAA?B?BBC<BBD?@??=999997?A<277;;;34399:9>88/////80638<=:<<=
@ATNG8:00026:05671
GATGGTAGCACGACACGACGATGTGTACTCATTCGTTTCGGAAGAGACAGGTACGTTAATAGTTAATAGCGTACTTCTTTTTCTTGCTTTCGTGGTATTCTTGCTAGTTACACTAGCCATCCTTACTGCGCTTCGATTGTGTGCGTACTGCTGCAATATTGTTAACGTGAGTCTTGTAAAACCTTCTTTTTACGTTTACTCTCGTGTTAAAATCTGAATTCTTCTAGAGTTCCTGATCTTCTGGTCTACTACACTGTACTCTACCATCGTTCGGTCAGAGTCT
+
88:;9==<=??666==<<@;;655<<===<;?7?BCC>CC?B>966=665=?;99;.4.444;8=8===<====<799888'33-3333(34459===:?C<??AA@@49977@?A@?CBA?B?>@@AACCD=@A@@188;====?;;<;9////)/7;6=>;>;?AB885<<;677655&5.7/79<<<*77688)--6---4779-222&2955505277288898882727<8777-//<58857----3389>@::;@@D8==;:;:??;=>;;7<=76
@ATNG8:00026:05678
GATGGTAGCAGACGTGACAGAGCGCCAGAAGATCAGGAACTCTAGAAGAATTCAGATTTTTAACACGAGAGTAAACGTAAAAGAAGGTTTTACAAGACTCACGTTAACAATATTGCAGCAGTACGCACACAATCGAAGCGCAGTAAGGATGGCTAGTGTAACTAGCAAGAATACCACGAAAGCAAGAAAAAGAAGTACGCTATTAACTATTAACGTACCTGTCTCTTCCGAAACGAATGAGTACAGAGAGTACGATATGTCTACCATCGTTCGGTCAGAGTCT
+
355C:>CCDDCBCBBBBBBCCCCCC@BBBBBBBDBC?B?BBBBBBB@BB@B?A??98777)9>AEDACDCD??<3;>9;;;.;B>A4;;;.<A@=@BFCEDD@@<@?@@=@DE@BBCCCCCCDCBBB:::B@CCCC@CBBBCBBB@C?BBC@CCBBCCCC?BBBBBB@BB?BBB@CDCCD=B>><?ACCC3BB?B998CA???<@<?@@@<@<AAC@@<?AA@AAC>A>???8?BB;??BBBBFBBBBBBBBBBBBBBBBB@@A<A@@@@<@?=??BBBB?::
@ATNG8:00027:05683
GATGGTAGTATAGAGCTCTACATAGTACTCATTCGTTTCGGAAGAGACAGGTACGTTAATAGTTAATAGCGTACTTCTTTTTCTTGCTTTCGTGGTATTCTTGCTAGTTACACTAGCCATCCTTACTGCGCTTCGATTGTGTGCGTACTGCTGCAATATTGTTAACGTGAGTCTTGTAAAACCTTCTTTTTACGTTTACTCTCGTGTTAAAAATCTGAATTCTTCTAGAGTTCCTGATCTTCTGGGTCTACGCTCGTCGCGCTACCATCGTTCGGTCAGAGTCT
+
8:?C@CDBBBD@ABBDCBBBBCCCBBDCCCBB?BDDD=AB?B?BBBCCBB?BBBBC?B?ABBC?D?CCAAACBBB??????.?@?BBDD>BA@@<@BC@CC;>=>BCC@BBBBBB==;AAA;A;>>>>>>>>:>??><<=B>><<;AA>>>?=<<9<<<:=<8==>>>A?AAAC6=>CCD5@<>7::9::+;>ACE8??>>>AA@>>:>DDD/A<<=A=B=AA<AAAA====C<>>>A@@<@>>@9@>>>>>A@@@@@@@A?=?A;>>>>>6::=AA>@>A;==
@ATNG8:00030:05715
GATGGTAGTGTCATATGAGAGTGTGTACTCATTCGTTTCGGAAGAGACAGGTACGTTAATAGTTAATAGCGTACTTCTTTTTCTTGCTTTCGTGGTATTCTTGCTAGTTACACTAGCCATCCTTACTGCGCTTCGATTGTGTGCGTACTGCTGCAATATTGTTAACGTGAGTCTTGTAAAACCTTCTTTTTACGTTTACTCTCGTGTTAAAAATCTGAATTCTTCTAGAGTTCCTGATCTTCTGGTATGACTAGTGTACTACTACCATCGTTCGGTCAGAGTCT
+
45;D:>DCCBCCCBBBCCDCCCCCCBCBCCBA>A@@@>AD@E@DDCCBBB@HGGCB@B?BC@A?BACDHCAAACB?BBCBC5BC@CBBC>BBBC@BCDACC?BBCCCC;;:DEBCBCABBB>A=BBBBBBBB@BCCD@DCBCCCCCCCCCCCBBB?CBC@DD@B>@@CBBCCCD;@;;;;.;>C>;;;;;*;@AAB=BCCBCCCBBA=AAAA0@BBCCBD@CC@BBEBBCC@C@CCCDDB@BBB@CCCCCCAAABBBBCBBBBBC@BBBCC@BB@CCCGCCB@@
@ATNG8:00033:05677
GATGGTAGGCGACATACATACGCGCCAGAAGATCAGGAACTCTAGAAGAATTCATGATTTTTAACACGAGAGTAAACGTAAAAAGAAGGTTTTACAAGACTCACGTTTAACAATATTGCAGCAGTACGCACACAATCGAAGCGCAGTAAGGATGGCTAGTGTAACTAGCAAGAATACCACGAAAGCAAGAAAAAGAAGTACGCTATTAACTATTAACGTACCTGTCTCTTCCGAAACGAATGAGTACCTCTCAGACGCTCGTCCTACCATCGTTCGGTCAGAGTCT
+
889A@;;D@A965::::>;;A::<<8A==:>EC=;;=A?BBAAA9:25<3:6:0000////$/5:9888///:::5:::::::)8;2;-333&3885;<:::98333(337717884:===>>>BBBEDGCCBB@BCCC>AABB999B?CACCB@CBBBBBCC@CCBBBD@AA>AAA=@@@@@8@>>9=>=>=.?B?BCABCCBBB?C?BAA=<?<?@DDD@DBAA@CC?A?BBA<CA@=?BAAAAA>:::BAAC@@@>>>>;;=782577:?>BB?BABC@>:::
@ATNG8:00035:05693
GATCAGATGTGACAGAGCGCCAGAAGATCAGGAACTCTATGAAGAATTCAGATTTTTAACACGAGAGTAAACGTAAAAGAAGGTTTTACAAGACTCACGTTAACAATATTGCAGCAGTACGCACACAATCGAAGCGCAAGTAAGGATTGGCTAGTGTAACTAAGCAAGAATACCACGAAAGCAAGAAAAGAAGTACGCTATTAACTATTAACGTACCTGTCTCTTCCGAAACGAATGAGTACTATGTAGAGCTCTATACTACCATCGTTCGGTCAGAGTCT
+
9=<@@@@@655:<559@B@@;?=A=966<<=:>7;=/0/--8055(-(////4444$4798:;>><==<C5545;>=0:=:=8===+=>>;?DB@@B@;;5;4:A=@AC?@@@;;;A;:999A>999=@BAB<@@A9969947;4//)/277::;=<9500/)/7616<055<8;;;:>8>77/3337.3<6;;<477??@?B@BA>=<A;??BBD?BB;;;@@?A?AAB=ABA<???@>>>CCAAAAAA887==??=>?AA:==>;;5;>:>>B;:;==>
@ATNG8:00036:05716
GATGGTAGCGAGCGAGTGTGTATACCAGAAGATCAGGAACTCTAGAAGAATTCAGATTTTTAACACGAGAGTAAACGTAAAAGAAGGTTTTACAAGACTCACGTTAACAATATTGCAGCAGTACGCACACAATCGAAGCGCAGTAAGGATGGCTAGTGTAACTAGCAAGAATACCACGAAAGCAAGAAAAAGAAGTACGCTATTAACTATTAACGTACCTGTCTCTTCCGAAACGAATGAGTACTATGTAGAGCTCTATACTACCATCGTTCGGTCAGAGTCT
+
9:>C@C@@ABB@@ACCDDBBDCCCC@CDDABBBD@@>A<@@CBABC?AA7939@@;;;;;';<DCECDCBCCDG=A?9999*:C>C4;;;*;@A@CBBADCECB@B@BB@BBC@BDDDCCAABDDDBAAAD@GDDD=AADCBCAC?DAEAB@BCC@@ADC@CCCCBC?CC@BBC>??BBB=?><<99999(9@>CBAABCCDD?B?BBBB?B>B@CDC@CBBBBCC@B?CCC>CCC?AAACCCCCAAABBCBBBAAAABBCBB>;A<<9>;<<6<?BBBBB>>
@ATNG8:00039:05701
GATGGTAGCGCGACGAGCGTAGACCCAGAAGATCAGGAACTCTAGAAGAATTCAGATTTTCAACACGAGAGTAAACGTAAAAAGAAGGTTTTACAAGACTCACGTTAACAATATTGCAGCAGTACGCACACAATCTAAGCGCAGTAAGGATGGCTAGTGTAACTAGCAAGAATACCACGAAAGCAAGAAAAAGAAGTACGCTATTAACTATTAACGTACCTGTCTCTTCCGAAACGAATGAGTACAGAGAGTACGATATGTCTACCATCGTTCGGTCAGAGTCT
+
9;<A?A@@:6;??BCCCBBBDEA@@:AB@=ABB;;;=A=AAA;:9A?AC@C>::9?ABA5;:=AA>A@AA@@@?;?<98888$9:5:2444&4::7<@=?@AAAC?C@;<5;;;7;CDCCABBBBBBBCGDC@CB;;9;BD@A@@@<@=@;;6;;;:BCCBA???@?@=::59?::=;733(333,339::)737;;<=BBA??2823<<=6949<AAA?A@?>>@@5:69AA:?AB?BBBCCCBEECBBBBAAAB@@??:99?>4:9@>?67937;>788AA@
@ATNG8:00046:05704
GATGGTAGGCGACATACATACGCGCCAGAAGACAGGAACTCTAGAAGAATTCAGATTTTTAACACGAGAGTAAACGTAAAAAGAAGGTTTTACAAGACTCACGTTAACAATATTGCAGCAGTACGCACACAATCGAAGCGCAGTAAGGATGGCTAGTGTAACTAGCAAGAATACCACGAAAGCAAGAAAAAGAAGTACGCTATTAACTATTAACGTACCTGTCTCTTCCGAAACGAATGAGTACAGAGAGTACGATATGTCTACCATCGTTCGGTCAGAGTCT
+
9;?>;5558<BDBBCB@@AAA?@CC@BBEBCCBBA@C?CBB@@;;6;C<@:???::::9$4589:@;9<9777*7399999$557<;<<<2>>>;?F?A669:94;5:=:9947444:55565;;====<<8<<<??BC????>>9>=@AA=A@A?@:99?CD===@8>:<777>B@A@B<B@?<=><<<,9938;;9855;;19377:76;999??@<?<<<:;;5858==5;::177>>?@B@@@@=:@???ABA?@?@A@A=?@??B7:;5::=>>>==9
@ATNG8:00024:05721
GATGGTAGCGCATATCAGCGCAGCCCAGAAGATCAGGAACTCTAGAAGAATTCAGATTTTTAACACGAGAGTAAACGTAAAAAGAAGGTTTTACAAGACTCACGTTAACAATATTGCAGCAGTACGCACACAATCGAAGCGCAGTAAGGATGGCTGTGTAACTAGCAAGAATACCACGAAAGCAAGAAAAAGAAGTACGCTATTAACTATTAACGTACCTGTCTCTTCCGAAACGAATGAGTACCTCTCAGACGCTCGTCCTACCATCGTTCGGTCAGAGTCT
+
::?B8<566<>CCDAAAEEDDBBAB;@:;6;BBBBIAH?BBCDCCC@BC=A=A?C;;;;;*;5;BBCCFECBBA0;;<;;;;*;?>?5:99&9@>5;;69@A@AC?B@BB?CBB>AADCBBBBBBCBBBBBFDICAB>ACCA@ABB?CACCG;;=CECBD@CEGCCC>@@@BBB?AA??=9>==;=>>??.?A?BAB??>??A4958?@@3959ABBC>BB;;;@B?A@AAA<ABB?ACBB????BBBBB???AA???BB@BCC?B888@=@@=@@ABBBA@A
@ATNG8:00042:05729
GATGGTAGTATCTGCACACTCTGTCCAGAAGATCAGGAACTCTAGAAGAATTCAGATTTTTAACACGAGAGTAAACGTAAAAAGAAGGTTTTACAAGACTCACGTTAACAATATTGCAGCAGTACGCACACAATCGAAGCGCAGTAAGGATGGCTAGTGTAACTAGCAAGAATACCACGAAAGCAAGAAAAAGAAGTACGCTATTAACTATTAACGTACCTGTCTCTTCCGAAACGAATGAGTACTACTCTCAGAGACACACTACCATCGTTCGGTCAGAGTCT
+
--0A@?ACCBBBCBBCABBC;96CC>CDC@CAAAAA=A6:9A@ABB?CBAD?@@=99999)9;>?;==<<::873;79:999$99892555&5<>:>CCCCCBBC@B@CB@B@A>ACDDCBBCCCCBBBDBB?BCCC@BAAACCCC?E@C@A>ABBECCCC?BAAACC?AA=AAA5:9BBB>BAB;99888(8@<ABAAACBBB<@<??::699<9???<>>@@???<??ABB>????BBCCBBBB9::AABBBBBA?>9:9::<7997;<8::3:>:5559>>
@ATNG8:00053:05139
GATGGTAGCAGACGTGACAGAGCGCCAGAAGATCAGGAACTCTAGAAGAATTCAGATTTTTAACACGAGAAGTAAACGTAAAAAGAAGGTTTTACAAGACTCACGTTAACAATATTGCAGCAGTACGCACACAATCGAAGCGCAGTAAGGATGGCTAGTGTAACTAGCAAGAATACCACGAAAGCAAGAAAAAGAAGTACGCTATTAACTATTAACGTACCTGTCTCTTCCGAAACGAATGAATGAGTACTATGTAGAGCTCTATACTACCATCGTTCGGTCAGAGCTCT
+
6///178<:::=:9:55<;;;@@?A455945555<<8=:>666<::5//)/)/99:<===+<:88869//(//68.6644444$55.5.5>>0=??:>>?A>B>::2;=;;5;AA:?@A>@?A?99999=9947455:38=445:<<7@=@9929<=??A<B:?885<;4<73666*//6::1667333337$39389855552-(-,2---(-(-6::>::555<;;7;7<<<6==<7<:<6;;/000;>>@CBB<=><85377/////(/8877,33,39=9////69
@ATNG8:00060:05129
GATGGTAGGACGAGCGTCTGAGAGGTACTCATTCGTTTCGGAAGAGACAGGTACGTTAATAGTTAATAGCGTACTTCTTTTTCTTGCTTTCGTGGTATTCTTGCTAGTTACACTAGCCATCCTTACTGCGCTTCGATTGTGTGCGTACTGCTGCAATATTGTTAACGTGAGTCTTGTAAACCTTCTTTTTACGTTTACTCTCGTGTTAAAAATCTGAATTCTTCTAGAGTTCCTGATCTTCTGGGTCTACGCTCGTCGCGCTACCATCGTTCGGTCAGAGTCT
+
88@@;;AB?C;;9A?@?ACBBA;<9;@CCBBA<AAA@9AC7;:;BBBBCC@DCC99766;@BC=B@AA@A::6;;6;<=;;(5505<=@7CCDDAC;<79B<@@CCCC@BBDCDC@?<?;;5;?BB@@@@AA=ACCD@DBCCCCCBCBBBDBDAA>BBB?BB>@=@BB;;;CCC@CHCC=C?A?BBGGG5AADBB<B<<;;:::9929999$99955.55;>8>B=??;E:C:A==B>>::999,5@;:;:;AAABBAA@@@BB?BB??@@CC@CCCCBBC;;
@ATNG8:00065:05133
GATGGTAGTATATCGCGTCGCTATCCAGAAGATCAGGAACTCTAGAAGAATTCATATTTTTAACACGAGAGTAAACGTAAAAAGAAGGTTTTACAAGACTCACGTTAACAATATTGCAGCAGTACGCACACAATCGAAGCGCAGTAAGGATGGCTAGTGTAACTAGCAAGAATACCACGAAAGCAAGAAAAAGAAGTACGCTATTAACTATTAACGTACCTGTCTCTTCCGAAACGAATGAGTACATAGATATACGTATAGCTACCATCGTTCGGTCAGAGTCT
+
355D;DBBBBBCCECBBBBCCCCCDBCBB?BCCDDD?B@BBCCCCC@CD@D@BBBBCCCC5B?BBDDCCCCCBA<BBABBBD2BB?B@EDC;CCE@BBCCCCEBB?B?BB?BCC@CCBBBBCCDCCCBBBCC?BBCC<??BBBBBB?C@B?@=@BBDCAAC=CCAAAC?DC@BAA<??ABB=BA@<=?>>=.?A?A@??BAAAA<A:>>AA;><>BBBB?AAAAAAB@C?ABC?BAA>???BBACCCCBBAAA@@@AAA??>AAA>C677>8:94:=?AA?999
@ATNG8:00065:05145
GATGGTAGTATAGAGCTCTACATAGTACTCATTCGTTTCGGAAGAGACAGGTACGTTAATAGTTAATAGCGTACTTCTTTTTCTTGCTTTCGTGGTATTCTTGCTAGTTCACTAGCCATCCTTACTGCGCTTCGATTGTGTGCGTACTGCTGCAATATTGTTAACGTGAGTCTTGTAAAACCTTCTTTTTACGTTTACTCTCGTAGTTAAAAAATCTGAATTCTTCTAGAGTTCCTGATCTTCTGGGTCTACGCTCGTCGCGCTACCATCGTTCGGTCAGAGTCT
+
ACBA?BCCCBCAA@C=CCDDCCABBCBBBDBB?99;F?CC?B?BCCCCCC?BBFAA>B?@@@A=B=ABCBBBBBB?BBBBC3A?;9887(38898<==63:79?AABB?BAADCBB???;9=8=886=;;:4::>?9@===A>>>AAABB>=;:7;====>:>>AA?>>;=<<677557*53;59>>>=.;=9<959777::5555:5:====&555::5:353.3...99;49*....58055==188666///773,----9794;A?AA<@@9<=;:;AA;;
@ATNG8:00066:05137
GATGGTAGCACACGAGATCTCATCGTACTCATTCGTTTCGGAAGAGACAGGTACGTTAATAGTTAATAGCGTACTTCTTTTTCTTGCTTTCGTGGTATTCTTGCTAGTTACACTAGCCATCCTTACTGCGCTTCGATTGTGTGCGTACTGCTGCAATATTGTTAACGTGAGTCTTGTAAAACCTTCTTTTTACGTTTACTCTCGTGTTAAAAATCTGAATTCTTCTAGAGTTCCTGATCTTCTGGGCAGACTCTCACACGCCTACCATCGTTCGGTCAGAGTCT
+
?@@C@C>CCBBC??@DBBBCHGCCBBCDCDBB@BCCC>CB@C?BCCCICC@CCBBB@D@CDDC@D?BBCCCAADC?BBBBB3BC?AACC>CCCD?BBB>AB<???CCB@ABBBBBBA?BBB>@<@BBBBA=<8<>??;===A>>>AA??>A@@?A=??@<@@:>:=>>@@??AC<>>>@?2?;>:>=DDD/AA???7>=@>>>@@?A<ACDD/A;;;@<@=@A<ADBB>>>;><@@@@AD:>;=>7><><A>>>>AA@@@A<AAA;?:::@:>>;>B?;;;>>>
@ATNG8:00071:05162
GATGGGTAGTATAGAGCTCTACATAGTACTCATTCGTTTCGGAAGAGACAGGTACGTTAATAGTTAATAGCGTACTTCTTTTTCTTGCTTTCGTGGTATTCTTGCTAGTTACACTAGCCATCCTTACTGCGCTTCGATTGTGTGCGTACTGCTGCAATATTGTTAACGTGAGTCTTGTAAAACCTTCTTTTTACGTTTACTCTCGTGTTAAAAATCTGAATTCTTCTAGAGTTCCTGATCTTCTGGATACACTCATGTGCACCTACCATCGTTCGGGTCAGAGTCT
+
:5:B>6BBBBBBBBCBBBDDDDC@B@CBGEE@@?@DBC>BB?B@CCAABBC@BAACC@C????C?B?BBCBBBC=C?CBCCC3?@=?BEC>CBBB?ABB?@@598?AAD@BBBBB@<@7=;A;A<AAA@@@@@<@ABA=AAA@==>>A???AA??@:;;;=>=:><>?B???B@@:>>AAA6A;?:;;;;:*:>898*79<887>>=>19888(2::9@<@:>><A?@?;;<<@<????>><>?A=AAA@@???>>>@===@;>>A<>>>>@:88818>==?=996
@ATNG8:00073:05137
GATGGTAGAGAGACTGTAGCGCACCCAGGAAGATCAGGAACTCTAGAATAATTCAGATTTTTAACACGAGAGTAAACGTAAAAAGAAGGTTTTACATGACTCACGTTAACAATATTGCAGCAGTACGCACACAATCGAAGCGCAGTAAGGATGGCCTAGTGTAACTAGCAAGAATACCACGAAAGCAAGAAAAAAGAAGTACGCTATTAACTATTAACGTACCTGTCTCTTCCGAAACGAATGAGTACTATGTAGTAGCTCTATCGTTCGGTCAGAGTCT
+
:///)/777>><<<=;;;;55/757/--(-(-779;<8<8::<///;+//683:///////$/)/9/34;::8;;57///;;;(99)/)599+9;9999:9555<=8=::<5955(------/7/////:///7:::=:<<<<4443-/37//)/)/9;==;;8;574:?6=:8?<848888;5///0//////$/72692526697;=:53354<6//000*094433<7<6;:<4<//)////669886:55-,,,,-6444333...(.388:9999
@ATNG8:00077:05166
GATGGTAGTGTGTCTCTGAGAGTAGTATCATTCGTTTCGGAAGAGACAGGTACTGTTAATAGTTAATAGCGTACTTCTTTTTCTTTGCTTTCGTGGTATTCTTGCTAGTTACACTAGCCATCCTTACTGCGCTTCGATTGTGTGCGTACTGCTGCAATATTCGTTAACGTGAAGTCTTGTAAAACCTTCTTTTTACGTTTACTCTCGTGTTAAAAATCTGAATTCTTCTAGACGTTCCTGATCTTCTGCTCTCGTAGAGCAGGACACTACCATCGTTCGGTAGAGTCTA
+
;@@C=;;==BCE=;;;666=;;;/////754.434:1::3:055<><<<8<55555.54556=8=7655<////:)//;;;$///)////)///9279>699.55559<9>>><<:::3///2747:>=655>55444.55557;9///////88<7<<<+///6:49::44.49::395555&5496;>?>>+566;:1;665<;9555.5555$554//6:6:<,/-65-///2727666/-(----7:::::///----(--///66)44997177133/55----
@ATNG8:00080:05123
GTTGGTAGTAGTACACTAGTCATACCAGAAGATCAGGAACTCTAGAAGAATTCAGATTTTTAACACGAGAGTAAACGTAAAAAGAAGGTTTTACAAGACTCACGTTAACAATATTGCAGCAGTACGCACACAATCGAAGCGCAGTAAGGATGGCTGGTGTAACTAGCAAGAATACCACGAAAGCAAGAAAAAGAAGTACGCTATTAACTATTAACGTACCTGTCTCTTCCGAAACGAATGAGTACACATCGTCGTGTCGTGCTACCATCGTTCGGTCAGAGTCT
+
::=@7:<B@@ABDBAAAA@;9>;>?7?CC?BBBBBA>B8;;CBBBC@BB?B?BBCBBDDD1;79?>>A@@A??;58;44444$4<7;4;;;0;?A9>A<A@B@AA>B@CC?BCI@DCAABCCCDEEIBBCCB@BBCG@@@?BAA9:8;@C@@<@;:59=??=>>><=?:==8;>:6::::=6<<<6::???1@B?@A@BB@A@@;>:=>88187==BBB?BBBBBAA?B589C=A@B>AABBBBBCB=>>9:=A899@@988>@@<@>>>><>C?AA;>>B777
@ATNG8:00080:05130
GATGGTAGGCACTGCGCACACATCCCAGAAGATCAGGAACTCTAGAAGAATTCAGATTTTTAACATCGAGAGTAAACGTAAAAAGAAGGTTTTACAAGACTCACGTTAACAATATTGCAGCAGTACGCACACAATCGAAGCGCAGTAAGGATGGCTAGTGTAACTAGCAAGAATACCACGAAAGCAAGAAAAAGAAGTACGCTATTAACTATTAACGTACCTGTCTCTTCGAAACGAATGAGTACTACTCTCAGAGACACACTACCATCGTTCGGTCAGAGTCT
+
---8:;8@@@>0//99:9;;;666?6;:;8;;;;=<7;6/////9:455047::555<<<':055445888:433(334<>A>+>>9=4999+89:6;BBA@AAA@9?=9939==8=>A=696A@BCCC;;<C>AA@@=?@@@AAAA=A>A@@;???>AAAB@CCBBBB?BB?BB=7<<8881877133377(2=9>?@AAA>>><@:==@@:<6<;::8;@><<=77/3777)38;<<8<8::888;:99>>77758:755555/59655,2225556:2225
@ATNG8:00080:05156
GATGGTAGTATATCGCGTCGCTATCCAGAAGATCAGGAACTCTAGAAGAATTCAGATTTTTAACACGAGAGTAAACGTAAAAAGAAGGTTTTACAAGACTCACGTTAACAATATTGCAGCAGTACGCACACAATCGAAGCGCAGTAAGGATGGCTAGTGTAACTAGCAAGAATACCACGAAAGCAAGAAAAAGAAGTACGCTATTAACTATTAACGTACCTGTCTCTTCCGAAACGAATGAGTACGAGAGAGCACACGTGTCTACCATCGTTCGGTCAGAGTCT
+
9:9@;@@AA@A@BBBBBCJCCCCCE>B@@=@A@@@A6;69CCBBBG@CC?@>@CBAACCD5C@CAABBAA@@@B;9794444$5;;:.999&5<<<?C996D??D?C@CC@BBB?CCCCCAAACBBCCCBCG@CBBB?@??BBB@A=B?BBC@CCCDB@A@?ACCAAB>AB>AB>7B=;??8::9;?AAAB3@A=A>?9=>>@A<A<@>>==A=88:BB<?>>@A??;?6<>@:?BB@BBBBCBBBAAAB??BBBBA??;??888<AA>;?4998::@A@A@::
@ATNG8:00084:05163
GATGGTAGGAGACACGTCGCACACGTACTCATTCGTTTCGGAAGAGACAGGTACGTTAATAGTTAATAGCGTACTTCTTTTTCTTGCTTTCGTGGTATTCTTGCTAGTTACACTAGCCATCCTTACTGCGCTTCGATTGTGTGCGTACTGCTGCAATATTGTTAACGTGAGTCTTGTAAAACCTTCTTTTTACGTTTACTCTCGTGTTAAAAATCTGAATTCTTCTAGAGTTCCTGATCTTCTGGTATACACACTCGCTCGCTACCATCGTTCGGTCAGAGTCT
+
AB::65;?7@BCCCCCBBBBCBBCBBBBCFDC@CCCC>CC@C@DDBBBCD@CCAAB@D?CCCC?B@BCBA@AA??=?CDCE2AA?BAAA:BBAA?C@@;?>4::ABBC?BDBBBBBB=??A>A>AAA;;<<>=B@@>8>>AA===A???AB=>>@<;;;=BB:=:>AAB>>>==8===@@6@=C=@???>/<<888)88;;<<<===08687(2::9=:?<@@:==A@788=@<@BBA>>689D=AA>??DA@@@>=<?=:;;;<7///::9==9>>BAACC;<
@ATNG8:00093:05127
GATGGTAGGAGACACGTCGCACACGTACTCATTCGTTTCGGAAGAGACAGGTACGTTAATAGTTAATAGCGTACTTCTTTTTCTTGCTTTCGTGGTATTCTTGCTAGTTACACTAGCCATCCTTACTGCGCTTCGATTGTGTGCGTACTGCTGCAATATTGTTAACGTGAGTCTTGTAAAACCTTCTTTTTTACGTTTACTCTCGTGTTAAAAATCTGAATTCTTCTAGAGTTCCTATCTTCTGGTGTCTGATCTGTATCACTACCATCGTTCGGTCAGAGTCT
+
?@@B?CBB?BCCCCCBABBCDCCBBBDBBBBB>ACCC>CC@C@CCCDDDD?CCCCC?B?BBBC@C?BBCCCCCCCABBCCC3BC@CBBB=BCBB@BBC>BB>??>BBB?BBBCBBAA<ABB?C>?>>=?>===B??><A@@>>=@AAAAAAAAAA<:;:=??<?<@@@>?BAAA:>>ACB5A:>:887766%7@///)/;<///=6699????.>=>>B<A=??;?>AA>>>;?<@AA?>:=<>:>@@@@AA????AAAA=?>>>:===<@;8868AAAAA?>=
@ATNG8:00096:05155
GATGGTAGAGAGACTGTAGCGCACCCAGAAGATCAGGAACTCTAGAAGAATTCAGATTTTTAACACGAGAGTAAACGTAAAAAGAAGGTTTTACAAGACTCACGTTAACAATATTGCAGCAGTACGCACACAATCGAAGCGCAGTAAGGATGGCTAGTGTAACTAGCAAGAATACCACGAAAGCAAGAAAAAAGAAGTACGCTATTAACTATTAACGTACCTGTCTCTTCCGAAACGAATGAGTACGTGTGCGACGTGTCTCCAATCGTTCGGTCAGAGTCT
+
?@@B?ACFACACDBBCCECCCCCID>A=;:;CCBCB@C@CCCCBBB?BB@C@C@@99999):8=??BBDCBCCB=?>;;;;;*;;557@AB8AAC?CBDAAAC;;4;@<<5;;C>BABCCDCCCCCCCBBCE@@@@D@CCCAAAAB?B@BBB@CCBBBC@@=@BBBCC?BB?BBB?BBBCE<>>?;99::99%:<;<A<AB>>?><><==@@.818;@@A?@@???>@?A=ABB>BCC<?>BBBAAAAA:9:A@;;;A?>9<9=8=>>>:8818>=>>;;;;
@ATNG8:00099:05153
GATGGTAGCGCACACATAGATACAGTACTCATTCGTTTCGGAAGAGACAGGTACGTTAATAGTTAATAGCGTACTTCTTTTTCTTGCTTTCGTGGTATTCTTGCTAGTTACACTAGCCATCCTTACTGCGCTTCGATTGTGTGCGTACTGCTGCAATATTGTTAACGTGAGTCTTGTAAAACCTTCTTTTTACGTTTACTCTCGTGTTAAAAATCTGAATTCTTCTAGAGTTCCTGATCTTCTGGAGATACACATGATACTCTACCATCGTTCGGTCAGAGTCT
+
@?@D@CBBBBBCBCBCCBCCECCCCECBBCBB@BCCC>CC?C?CCBBBCCICCCCJ@B@BBBC@D@DDDDBBBBB?CCCCD3CC?B@@@;@ABB@CCC?BD?AAABBC?BBB@@BCE@DDD?B@CBBBBCCC@DDCB?CAAACCCCBBBBCCBB@?CCC?CC@C<@BBCCCCCC@BCCDD;C@B=@AAA@1@CCDF;::DCCCCCCB>AAAA2ACCDC?C?BD?BBCCCCC@C@CBAAAF<@?B@BCCCCCCBBBBBCCCCCAAA@AAABD@AA>ABCCECCAA
@ATNG8:00050:05217
GATGGTAGTGTCAGTGCGCGTCGTCCAGAAGATCAGGAACTCTAGAAGAATTCAGATTTTAACACGAGAGTAAACGTAAAAGAAGGTTTACAAGACTCACGTTAACAATATTGCAGCAGTACGCACACAATCGAAGCGCAGTAAGGATGGCTAGTGTAACTAGCAAGAATACCACGAAAGCAAGAAAAAGAAGTACGCTATTAACTATTAACGTACCTGTCTCTTCCGAAACGAATGAGTACTATAGACTATCTGAGACTGCCAAGGCACACAGGGGATAGG
+
759@7<BB9;6@@>@?>>BBBAB@A25;>6?BBECCDL@BBBDCA@>;;4:.449;<:9.:7::>:=;=8877*879>@@.@=5;5>95=59.5<<@@BAAA<@<@@<@@A=@ACBBCCCGBAABCA@@=@AAA?AAAABBBB?@:=00,0>==>A?@=?BA@@A<??:::9=AA??=5=9939AAAA.@@=999@@>>>?:>;AAAA=@;>;@@@=?CBABBB?B;9::,:::3999?ABBBBCBBA987;???B@::;9918275;>>???@BA6?@>??
@ATNG8:00057:05186
GATGGTAGCGCACACATAGATACAGTACTCATTCGTTTCGGAAGAGACAGGTACGTTAATAGTTAATAGCGTACTTCTTTTTCTTGCTTTCGTGGTATTCTTGCTAGTTACACTAGCCATCCTTACTGCGCTTCGATTGTGTGCGTACTGCTGCAATATTGTTAACGTGAGTCTTGTAAAACCTTCTTTTTACGTTTACTCTCGTGTTAAAAATCTGAATTCTTCTAGAGTTCCTGATCTTCTGGGATGTGTGCGCAGTGCCTACCATCGTTCGGTCAGAGTCT
+
0--838.--::A@BBCCCDCCBBDEECCCCBB@BDDD<BB?B?BCCCCDG?EDCBC?B@CCCC?CACCCCCCCCC=>>>>>0=?;@AB@<ABCC?CCC@CCABBBDCC@CCDCCBBC@CCC?C@CCCCCAAB?BBBB?BBCCCCCCCBBBBCCCC?CCC?CD?C?BBCBBBBBCACCCCC;CAC@CECCC3CDDDD>BACCBCDCBB?BBBB2BBBBE@C@BC@CDDDBBB?B@BCCCBB?BCDD=E9::BCCBCCBBBBF@EBB@BBBBCACCACCCCEG;;:
@ATNG8:00059:05203
GATGGTAGTATCTGCACACTCTGTCCAGAAGATCAGGAACTCTAGAAGAATTCAGATTTTTAACATCGAGAGTAAACGTAAAAAGAAGGTTTTACAAGACTCACGTTAACAATATTGCAGCAGTACGCACACAATCGAAGCGCAGTAAGGATGGCTAGTGTAACTAGCAAGAATACCACGAAAGCAAGAAAAAGAAGTACGCTATTAACTATTAACGTACCTGTCTCTTCCGAAACGAATGAGTACATAGATATACGTATAGCTACCATCGTTCGGTCAGAGTCT
+
38:=?BCCBCBBCCBC>BCBB>>>A9ABC?BC;;<C7;59:B>>>@>??:<<;;0;:@;=,=;@0//;::>>887*7>33333$33-3-333&37839::989933,3/3=6?BB88859?DCCDFCCBBBCC@CCBB?BBBABBBB>C@CCC@BBBBCCCC?CCA?@@?CC@CBB>??@@@;999?BDDDD/BB>B??:AAA=>:=;?>?@:=:=ACCB?AA?====293:AA=AAB????CBBDCCCCCBBBAAAAA@@@AA@@<@AAAA::949=?>@@898
@ATNG8:00068:05182
GATGGTAGTGTCAGTGCGCGTCGTCCAGAAGATCAGGAACTCTAGAAGAATTCAGATTTTTAACACGAGAGTAAACGTAAAAAGAAGGTTTTACAAGACTCACGTTAACAATATTGCAGCAGTACGCACACAATCGAAGCGCAGTAAGGATGGCTAGTGTAACTAGCAAGAATACCACGAAAGCAAGAAAAAGAAGTACGCTATTAACTATTAACGTACCTGTCTCTTCCGAAACGAATGAGTACGTGTGACGTACGTGAGCTACCATCGTTCGGTCAGAGTCT
+
>:@A?BACBBBCBBEFDCCBAACDCABCD@DCAABGBC@BBDDDBB@BC?B@BDCBBBBB3B@CB@@ABBBBBA9>?:::::*:;4;>BHI;FJGACCCCCCCCD@C@CC?CDD@AACCDCEEEDBBBCCCC=ABBB?BBBBBBBB?B@CAA>AFCCBAAA@DBBBAA=??:?@@:??>>>89999<====,==:?898BAA@C;?<?A??<?>>>CBD?BB:::BB>A?AAA;ABB>AABCCBBBBBBCCBBBDBBBBBBBBBC?CCCCB<>>:<<<@BBAAA
@ATNG8:00070:05219
GATGGTAGCAGACGTGACAGAGCGCCAGAAGATCAGGAACTCTAGAAGAATTCAGATTTTTAACACGAGAGTAAACGTAAAAAGAAGGTTTTACAAGACTCACGTTAACAATATTGCATCAGTACGCACACAATCGAAGCGCAGTAAGGATGGCTAGTGTAACTAGCAAGAATACCACGAAAGCAAGAAAAAGAAGTACGCTATTAACTATTAACGTACCTGTCTCTTCCTAAACGAATGAGTACTATGTAGAGCTCTATACTACCATCGTTCGGTCAGAGTCT
+
<<AC?CBBBCCCBDCCCCBBBBCCCBDCC@CCCCBB@BADCCCCCC@BB?B?ABBBCBCC3B?BBBBBBBBBBA9?>;;;:;*:C=C4;;;6<BC@CCECCCCCC@C@@@>?BB@BCCBBAAACCBBABBBB?@AAC@AA@BCCCC?D=A@@?BBBBAACC?CCCBB?89:3;;;189CCD:;;;;?????/?D=A888BBB??:?<AA?@7:7:@BBB?BBBCCCF?A=A@@9@@@=AAACCCAAABCDCCAAA???>>>>>>D:>>@@@8=<8<????@@>>
@ATNG8:00077:05175
GATGGTAGGCGAGAGTGAGACGCAGTACTCATTCGTTTCGGAATAGACAGGTACGTTAATAGTTAATAGCGTACTTCTTTTTCTTGCTTTCGTGGTATTCTTGCTAGTTACACTAGCCATCCTTACTGCGCTTCGATTGTGTGCGTACTGCTGCAATATTGTTAACGTGAGTCTTGTAAAACCTTCTTTTTACGTTTACTCTCGTGTTAAAAATCTGAATTCTTCTAGAGTTCCTGATCTTCTGGGTGCGCTACAGTCTCTCTACCATCGTTCGGTCAGAGTCT
+
?:?@9<=D;CCCBCBBBBBBA;ABCCCBBC<;9<CCC?CB@B?CCAAACC>A@AAB?C@BBGC@C@BBBCD?@@A;:>>;?+AB@BCC=5ABBB?CBB???;@@?A@B?CBCCBAAB?CBB?B?@@??888E=@@@A7;<A@???@A=<==;;;?9==@=@@;>;>@@???>>>=@@@DD6=8<488888(8=>?B8@@;;;:@@>>;:===,6///=6@7AA388@@::<<@<@@@>>>:>;;;1;>;;;@@@BAA@>?BB@==97///;1779@=???@B>>
@ATNG8:00083:05203
GATGGTAGAGTATCATGTGTATCTCCAGAAGATCAGGAACTCTAGAAGAATTCAGATTTTTAACACGAGAGTAAACGTAAAAAGAAGGTTTTACAAGACTCACGTTAACAATATTGCAGCAGTACGCACACAATCGAAGCGCAGTAAGGATGGCTAGTGTAACTAGCAAGAATACCACGAAAGCAAGAAAAAGAAGTACGCTATTAACTATTAACGTACCTGTCTCTTCCGAAACGAATGAGTACGATGAGATCTCGTGTGCTACCATCGTTCGGTCAGAGTCT
+
349A7<ABDCCDCCCBBBICCCCCD>BBCADDCABA?B@CBBCDBB@BCAC?@@B;;;;;*;?BAABHCCCBA@8AB;;;;;(;<<@=AA;1@CD<>CBBBCCCC@C?CC?CCC?BAACBAACCCCAAACDD@CCCD?C???BBBD@D@BCB?BCCDCCBC?CBBAAB?BC@B@A<>>=??:???=@@@@@.@@?B?@@BBABB?A>AA;;6;<@@CDDACCCBABB=@>@CG@FCC?AAABBCCBABCCCAA@999=>=>=>@@==>AAC>??<?BBABCB98
@ATNG8:00087:05173
GATGGTAGCGCACACATAGATACAGTACTCATTCGTTTCGGAAGAGACAGGTACGTTAATAGTTAATAGCGTGCTTCTTTTTCTTGCTTTCGTGGTATTCTTGCTAGTTACACTAGCCATCCTTACTGCGCTTCGATTGTGTGCGTACTGCTGCAATATTGTTAACGTGAGTCTTGTAAAACCTTCTTTTTACGTTTACTCTCGTGTTAAAAATCTGAATTCTTCTAGAGTTCCTGATCTTCTGGTAGAGCGTGCATATATCTACCATCGTTCGGTCAGAGTCT
+
9:@@9BCBBBCCC@@@BBCCEDCCBCCCCEBB@BCCD=AB>B@BCECCCF@FEDCC@C@BBBCACAECGCBBBCC@@@@@?0@A?@ACD=@@DC?ABC?CC@;<;GBCACGCCCDCD@CAB@B@BBBBBBB@=@A;;6;CBBCCCCBBBDDBBBB@BDC?CB@D?BBBCDCCCC@DCCFF;F@E@CCCDC5BCBBB>BCCCCCCCBB@CEDE5A@ACC@CADD?BBCCBBB@C@BCCD@@>@CB?CCCCECCC@A@BCCBBDCCC@C;;;C@CB@CBCCCBBAA
@ATNG8:00096:05195
GATGGTAGTAGTACACTAGTCATACCAGAAGATCAGGAACTCTAGAAGAATTCAGATTTTTAACACGAGAGTAAACGTAAAAAGAAGGTTTTACAAGACTTACGTTAACAATATTGCAGCAGTACGCACACAATCGAAGCGCAGTAAGGATGGCTAGTGTAACTAGCAAGAATACCACGAAAGCAAGAAAAAAGAAGTACGCTATTAACTATTAACGTACCTGTCTCTTCCGAAACGAATGAGTACTATAGACTATCTGAGACTACCATCGTTCGGTCAGAGTCT
+
345B?CABBBBCBCBBBCGCCBAAB?C@@<A@@@@B@C>BBCAAAC@BC@C@CDA@@AAA0A=@@@CCBBB;;;09=@@=>>+>>:>9?>>2=>@>BB;;69A;;9;?BB?BAE@C@@@@@@@DCBBBAAAB@>?CG@BBDAAAAA@E@C@A?ABBBDCCC@CCBBBDABB?ABB?BB;:977??<799898$9:;7=8?88>9938<>=00+0*0;;=@?BBA997B@B?A@B:ACC@CBBBBBAAAAAAA??@ADAAABBBBBB?@?@CC@AA?ABACBBA?@
@ATNG8:00054:05250
GATGGTAGGACGAGCGTCTGAGAGGTACTCATTCGTTTCGGAAGAGACAGGTACGTTAATAGTTAATAGCGTACTTCTTTTTCTTGCTTTCGTGTATTCTTGCTAGTTACACTAGCCATCCTTACTGCGCTTCGATTGTGTGCGTACTGCTGCAATATTGTTAACGTGAGTCTTGTAAAACCTTCTTTTTACGTTTACTCTCGTGTTAAAAATCTGAATTCTTCTAGAGTTCCTGATCTTCTGGGCAGACTCTCACACGCCTACCATCGTTCGGTCAGAGTCT
+
55:<8>BB>ABCBAAAB@@@CB@@>ADCBCBC@CCCD>CC?C?CCCCCDD?BBGCC@B@CCCE@CACCCCGCBBA>;;;;;*;A=AACC=BBCCCBC?BB6;;ABDB@BBEDDDDCABDD@C?CCCBCBBB@BBBB?BBBA@@ECCCBBBCAAA@A@@?CC?B?AABECCICC=A;;;<.;>C@;;<<;*<FCJD>BBCBBCBAA@5;;;;*;BABB@C@BB?BBBABAA>A?B@@A@@<@BCD>BBDD@@@BBB@@@DF=AAB>@@CAE@CC@@@ABBBA;;
@ATNG8:00066:05247
GATGGTAAGCGAGCGAGTGTGTATACCAGAAGATCAGGAACTCTAGAAGAATTCAGATTTTTAACACGAGAGTAAACGTAAAAGAAGGTTTTACAAGACTCACGTTAACAATATTGCAGCAGTACGCACACAATCGAAGCGCAGTAAGGATGGCTAGTGTAACTAGCAAGAATACCACGAAAGCAAGAAAAAGAAGTACGCTATTAACTATTAACGTACCTGTCTCTTCCGAAACGAATGAGTACTGCGTCTCACTCTCGCCTACCATCGTTCGGTCAGAGTCT
+
???C;BB?BCCC99:BCECCBBCCCC@CCCAEDCC@?=@>BBBCCCC@BB>B?A=?::::;*;=ABBCCBBBBBA<@B::::5;C>A5:;;.;CC@DBBBJCCCC?C?AA<ADE@BAABCCDCBBBCCCCCC=BCCF@CBBBBCCD@C@CAA?ACCFEDBA?BDCCCA?BB@@@@>A@B@?9>7818<<<=.=C?BBAACCCAA>A@BBBB?B?ADCBB>BAACBBB?A?ABB>CDD?BBACCCCAACCBBCC@@?CCCCC=BBC?CBCBB@BB@CCCCCCAAA
@ATNG8:00072:05264
GATGGTAGTGTGTCTCTGAGAGTAGTACTCATTCGTTTCGGAAGAGACAGGTACGTTAATAGTTAATAGCGTACTTCTTTTTCTTGCTTTCGTGGTATTCTTGCTAGTTACACTAGCCATCCTTACTGCGCTTCGATTGTGTGCGTACTGCTGCAATATTGTTAACGTGAGTCTTGTAAAACCTTCTTTTTACGTTTACTCTCGTGTTAAAAATCTGAATTCTTCTAGAGTTCCTGATCTTCTGGATAGCGACGCGATATACTACCATCGTTCGGTCAGAGTCT
+
38:<7<@@@A9;5==:<666@@966>@;;=AB<ABBB>BBAE?BBDCBDD@DBCCC@CBCCEB@C@CCCCBAACFACDCCC5BB?BBCC>BCDF@CCC?BC?BBBBBC@BBCDCDCC@CBB?BACBBB@@@C@CCCC;::CBBBCCBBCBCAAAB@DCB?CC@C>BBCCCEDDE@CCDED=C@C@CCCCC2BBBBB8<;CFCCCBBB@CCCD5C@@AHAC@CC@DBBBBBB6;8;@@ABB?BCGACCCCCCGGCBA@ACCCCCCC@BBBAB?BB?BD@@@C@@?
@ATNG8:00073:05255
GATGGTAGATACTCGCTGATACCCCAGAAGATCAGGAACTCTAGAAGAATTCAGATTTTTAACACGAGAGTAAACGTAAAAAGAAGGTTTTACAAGACTCACGTTAACAATATTGCAGCAGTACGCACACAATCGAAGCGCAGTAAGGATGGCTAGTGTAACTAGCAAGAATACCACGAAAGCAAGAAAAAGAAGTACGCTATTAACTATTAACGTACCTGTCTCTTCCGAAACGAATGAGTACACATCGTCGTGTCGTGCTACCATCGTTCGGTCAGAGTCT
+
<;?A@CB@B==<<AA;;:A@9;;<.;@@<@BBBBB@BACCCCCBB@CC?A?AABAAABB2A?BBAAAABB:;;69?@>@@@0@D=@>@@@0@::49A@@@BBBB>B>;;:;CC@DDDCCCCBDCCBAAA@@=@ABD@BBCBBBBB@B?BAA?ABBCCCCB?C??@BB?AA>:9:>A???A8???=@BABB3BE>????BBA;;7;:>=?@8=:>=BBCACCBDAAA>A?BCD=AAB@DCBBBBBBBA@@@@BC?>>A@9999@@?AAA>>:==9=?@BAAA??
@ATNG8:00082:05246
GATGGTAGCACACGAGATCTCATCGTACTCATTCGTTTCGGAAGAGACAGGTACGTTAATAGTTAATAGCGTACTTCTTTTTCTTGCCTTCGTGGTATTCTTGCTAGTTACACTAGCCATCCTTACTGCGCTTCGATTGTGTGCGTACTGCTGCAATATTGTTAACGTGAGTCTTGTAAAACCTTCTTTTTACGTTTACTCTCGTTTTAAAAATCTGAATTCTTCTAGAGTTCCTGATCTTCTGGTATACACACTCGCTCGCTACCATCGTTCGGTCAGAGTCT
+
35:;7<:59:9>=>956??ACC>>BB666=BD?EBBB>BC?B?BCAB@BC=BAA@@=A?BBBC?B=@@?@?:<88433333$3=4>@5947BBC@BB@<@@<000???:=@BBCEBB?BAA>?<?BA@AB==:=;;;7;;>>>889:9:;=///@9::=;>>8=5;;=>857AA===>@@5@<A=@@AA@/<<:::.6///777:::/::::(88==A;A<AA:>===>>?:>:;888>=58889=>====>888667:::B>>>=B:::>8;>;==;;7<<</
@ATNG8:00083:05261
GATGGTAGTGCGTGAGAGAGAGACCCAGAAGATCAGGAACTCTAGAAGAATTCAGATTTTTAACACGAGAGTAAACGTAAAAAGAAGGTTTTACAAGACTCACGTTAACAATATTGCAGCAGTACGCACACAATCGAAGCGCAGTAAGGATGGCTAGTGTAACTAGCAAGAATACCACGAAAGCAAGAAAAAGAAGTACGCTATTAACTATTAACGTACCTGTCTCTTCCGAAACGAATGAGTACGAGAGAGCACACGTGTCTACCATCGTTCGGTCAGAGTCT
+
?@@C?CCBCCCBBBBCCCCCCDCCC=CBDBFDCCCC@C?BBBDDCC?CC?D@B@?89999'9:ABBABBBC777)7>99::;);B=C5:::49@@=B;9;CDCCC@D@BB?BBB@CBBABBDCCCCCCBBBC@DCCC?BAABCCCB>C@CCC?BBBCBDCB=AACCAA?BC@>>>>AABBD=A@@=<<=>=.>A=B999CCA??9@<??@@<?=?>BBC@CBBBBBB?B?BCC>CCC?BBBBBCCCCCCCAAAACBBBABBB@@@<>>>AB?>>;>BBBBBBBB
@ATNG8:00086:05234
GATGGTAGCGCGACGAGCGTAGACCCAGAAGATCAGGAACTCTAGAAGAATTCAGATTTTTAACACGAGAGTAAACGTAAAAAGAATGGTTTTACAAGACTCACGTTAACAATATTGCAGCAGTACGCACACAATCGAAGCGCAGTAAGGATGGCTAGTGTAACTAGCAAGAATACCACGAAAGCAAGAAAAAAGAAGTTACGCTATTAACTATTAACGATACCTGTCTCTTCCGAAACGATGAGTACAGAGAGTACGATATGTCTACCATCGTTCGGTCAGAGTCT
+
::78;<0;5::>>A@@@BAABB;<;)5955:9::9:.4.444445:9<<:=9<;;;CDDA1:67837738;377)77;5==;(;9.5549990;;;:C?665:9//)/57749;;7<<59:B<@@B995A9958@A@A@B>ABBBAA=A;?;;6;9@@@?<<2454:;;7BB?CC=598333(3;;3378899%9>;794:A@<@@E=E<;:;=:=5:99:98179:565;49-226(---,,2---2---...556665555886695887;;799477:566--,
@ATNG8:00087:05251
GATGGTAGCATCATGCATATCTCACCAGAAGATCAGGAACTCTAGAAGAATTCAGATTTTTAACACGAGAGTAAACGTAAAAAGAAGGTTTTACAAGACTCACGTTAACAATATTGCAGCAGTACGCACACAATCGAAGCGCAGTAAGGATGGCTAGTGTAACTAGCAAGAATACCACGAAAGCAAGAAAAAGAAGTACGCTATTAACTATTAACGTACCTGTCTCTTCCGAAACGAATGAGTACGATGAGATCTCGTGTGCTACCATCGTTCGGTCAGAGTCT
+
<<CC@CDDDBBCC;::AAAA<:9AA=ACC?BBBBBB@B@CCCBBBB?BB?C?AA?999:9$94>=CBAA@@9::,:?;<<;;$;:::5999&59999A@ABBABB?C?@@>@CC@BBBBBCCBDCCCCC@@@@C;<;?B@@@BCCD@E@CAA@@CCCCBCB?BBCBBB@BB@???<??ABB=AAA?BBBBB1??@FBBBBBAAA=D;>>88187;;@@@@CCBBBAA=@=?>=9?@A==???AA???BBFBBBAAAA?@?5657739:;=>:==;@??@??<==
@ATNG8:00091:05254
GATGGTAGAGAGACTGTAGCGCACCCAGAAGATCAGGAACTCAGAAGAATTCAGATTTTAACACGAGAGTAAACGTAAAAGAAGGTTTTACAAGACTCACGTTAACAATATTGCAGCAGTACGCACACAATCGAAGCGCAGTAAGGATGGCTAGTGTAACTAGCAAGAATACCACGAAAGCAAGAAAAAGAAGTACGCTATTAACTATTAACGTACCTGTCTCTTCCGAAACGAATGAGTACGATGAGATCTCGTGTGCTACCATCGTTCGGTCAGACGTCT
+
//0@+/0;4;455AB=BCBAAAJKI>;<9?@BAC@@;?<A@@?@B8::7;5:@@::94&45:::<<?999/0*09=;88+//)/(///&//94999<///99595:<:@;;5:?@=>=??CBA@<<<6618>==8=C@;;:>@=A6;:@6:=AAAA9947=?:?A=9947?><>;778(7<>4/////'//(/865998784:18>:9199>7769:97:>==><?<BBH:;??<???@@899AA@@B?<<<;:66///.9=6=;097>BB?9==8///58/
@ATNG8:00096:05224
GATGTAGGACGAGCGTCTGAGAGGTACTCATTCGTTTCGGAAGAGACAGGTACGTTAATAGTTAATAGCGTACTTCTTTTTCTTGCTTTCGTGGTATTCTTGCTAGTTACACTAGCCATCCTTACTGCGCTTCGATTGTGTGCGTACTGCTGCAATATTGTTAACGTGAGTCTTGTAAAACCTTCTTTTTACGTTTACTCTCGTGTTAAAAATCTGAATTCTTCTAGAGTTCCTGATCTTCTGGATACACTCATGTGCACCTACCATCGTTCTGTCAGAGTCT
+
=@@@?=D@DCCCA@@CCCC@@@B@B@AAC@A?BBBC?CC?B?BCCCCDE@CCBBB?A=ABBA@B@DCCAAACBB?BAAAB2AC?BAAB=BBCE@CCB@CCAAA@DCD@BBBCB@@@>BAA>B7;;CBBBCBADCED?CBCCCDDCCCCBCBBCE?BBC@BB@B@CABBDCFEI?BBABA3C=@>AABBB,AAAAA>ACCDDDCBBB?BEED3BBCFCAC@CCACCDBA@A@C@BBBBCC?BBD@BBCBBABBB;;;@A@@=?CC?A@;:<=@ACBBCCDBB@@
@ATNG8:00058:05306
GATGGTAGCGCATATCAGCGCAGCCCAGAAGATCAGGAACTCTAGAAGAATTCAGATTTTTAACACGAGAGTAAACGTAAAAGAAGGTTTTACAAGACTCACGTTAACAATATTGCAGCAGTACGCACACATCGAAGCGCAGTAAGGATGGCTAGTGTAACTAGCAAGAATACCACGAAGCAAGAAAAAAGAAGTTACGCTATTAACTATTAACGTACCTGTCTCTTCCGAAACGATGAGTACTGCGTCTCACTCTCGCCTACCATCGTTCGGTCAGAGTCT
+
;;:805445:<<<=;;;=@===::9)5?@79;9;9B=B?BBCECCB?CA@C=><995555$5.56;;A;55555)594444&4;6:7=<<.<//)////:<=55.559=3599:>>A=CC@@@AA;00B0000/50//////77395///,/;;;:<;;7;>>>==?AC?@@:7::44-3:9,34;;;;%33,33,3:;;;:<6:6;;8828;8355>755544/725(--8/6---8;9;;;354<==;;;;;:@@@@;???<;;9=98<=465><<5544
@ATNG8:00060:05282
GATGGTAGTAGTACACTAGTCATACCAGAAGATCAGGAACTCTAGAAGAATTCAGATTTTTAACACGAGAGTAAACGTAAAAAGAAGGTTTTACAAGACTCACGTTAACAATATTGCAGCAGTACGCACACAATCGAAGCGCAGTAAGGATGGCTAGTGTAACTAGCAAGAATACCACGAAAGCAAGAAAAAGAAGTACGCTATTAACTATTAACGTACCTGTCTCTTCCGAAACGAATGAGTACTACTCTCAGAGACACACTACCATCGTCGGTCAGAGTCT
+
9:@B?ABB99554::@@@BB@:99B>BDE;;;BB@@=B=ACCBBBB?BD?B?@@??>?>?0>:B>=CB>?;:><597499::+;=:?9===0=<>8=BCDCCCCC?B@@@>ADC?BBCCCCCCBBBDBBBCC@BBAC@BBBCCCBB?CAECA>ADDCCCAA?ACCCCC?BB?BBA59:???8>AA?BBECC3BB?BABACBAAA7:7;==>5;7;>BBA?BBAAABB@B?BBC>CBB?BBCCCCCCAAA@ACCCAABBCB>>>>>;<66----(-3---8555
@ATNG8:00064:05287
GATGGTAGCGCGACGAGCGTAGACCAGAAGATCAGGAACTCTAGAAGAATTCAGATTTTTAACACGAGAGTAAACGTAAAAAGAAGGTTTTACAAGACTCACGTTAACAATATTGCAGCAGTACGCACACAATCGAAGCGCAGTAAGGATGGCTAGTGTAACTAGCAAGAATACCACGAAAGCAAGAAAAAGAAGTACGCTATTAACTATTAACGTACCTGTCTCTTCCGAAACGAATGAGTACTATGTAGAGCTCTATACTACCATCGTTCGGTCAGCAGTCT
+
988:7;:?@:;;;;A=@C@>>BB=166;8<@@@9;29.4;;@???:BB?B?B@@::999$7-74:CCA?:>?=37795555$99495<<<0<<<9@B@@=>?@@<@;AC<BBB9;;BBAAACCBBC@@@BB@CB;;89988?8976?9>;;5:AA@BBBA?B@??:=673.387499333(3784:>>CC1;@77438B?;=?7:47:<:393:7<>=384?==>A<?:88C6=AB:878=<<=778=<;;722275522277828888<125.296...8///
@ATNG8:00069:05309
GATGGTAGACATATCGTACTCTCTGTACTCATTCGTTTCGGAAGAGACAGGTACGTTAATAGTTAATAGCGTACTTCTTTTTCTTGCTTCGTGGTATTCTTGCTAGTTACACTAGCCATCCTTACTGCGCTTCGATTGTGTGCGTCTGCTGCAATATTGTCAACGTGAGTCTTGTAAAACCTTCTTTTTACGTTTTACTCTCGTGTTAAAAATCTGAATTCTTCTAGAGTTCCTGATCTTCTGGCGCGTATGTATGTCGCCTACCATCGTTCGGTCAGAGTCT
+
359D:CBAAACCCCBBBCECDCCCCGCCCC;;7;CCC=BB@BA:;;DDCC?CEECB?B?CBBC?B9<==B@B=<A=@?A<B+@@>B??:?AAA@CCD@CC<@>?BCC@CCCAAAAA;@>A<@:AA@@>:::<@A?@=?@==;;;??A@B@>>><@@@=?>>><@?A@@CB;<7;>>FD5B=B<8////(/<////'/.5///66//*/<99)779:;6A;>=:;??@::;<><>@@A;;5;==8;::==>>>@A>==AAA<99=38///>6995:<??@A;;;
@ATNG8:00075:05282
GATGGTAGTATCTGCACACTCTGTCCAGAAGATCAGGAACTCTAGAAGAATTCAGATTTTTAACACGAGAGTAAACGTAAAAAGAAGGTTTTACAAGACTCACGTTAACAATTTTGCAGCAGTACGCACACAATCGAAGCGCAGTAAGGATGGCTAGTGTAACTAGCAAGAATACCACGAAAAGCAAGAAAAAGAAGTACGCTATTAACTATTAACGTACCTGTCTCTTCCGAAACGAATGAGTACACACTCTCATATGACACTACCATCGTTCGGTCAGAGTCT
+
///;6;<;;;=@956=666>>>><;7;<<7;;;<<<8=:==@@?<<8;;7:9BCCBCDDD3A>BBB???BBB?A=A=@@CCC5CC?B?BFD9C::9;BBBBDDBB?B?A@4999,4>>@@BBCBCECCCC;;:;BBB@CCCBBBBB>A?B;;::ABCCBBA?BBBCBA?AA>AA>5;;7788*8875<??AA3@A=@778<;55606-5655/5;55:CD>A@BBBBB>B?BBC=ABA>A@???BBBHEBBAABAABBB?@ABBCC=A???B???;?????AABB
@ATNG8:00079:05317
GATGGTAGGAGACACGTCGCACACGTACTCATTCGTTTCGGAAGAGACAGGTACGTTAATAGTTAATAGCGTACTTCTTTTTCTTGCTTTCGTGGTATTCTTGCTAGTTACACTAGCCATCCTTACTGCGCTTCGATTGTGTGCGTACTGCTGCAATATTGTTATCGTGAGTCTTGTAAAACCTTCTTTTTACGTTTACTCTCGTGTTAAAAATCTGAATTCTTCTAGAGTTCCTGATCTTCTGGTATACACACTCGCTCGCTACCATCGTTCGGTCAGAGTCT
+
844:7;AA>BCCCCE@@@BCCCDCCBBBCCCC?B@@@:AB@EACBHEFCB@BCCBB@C?BBBB?B@BAACCC==<633333$3;7@BBB6BBDC@CCB@BB>??ABBC?BBBBABCC?CCC?C?BB?B????<@@AA<@??:;888@?@AA;<;A=;;;<@@<?>>>>>>:;;@:===<<2;7>98////(/:///)..75559;9:19797)5>AAA;A:>>>@@@@;;;<A=AA>=;;5;>>:;;;///76:=>>===<:::=7;=;;<:>=;@@BBCE;;;
@ATNG8:00080:05283
GATGGTAGTATAGAGCTCTACATAGTACTCATTCGTTTCGGAAGAGACAGGTACGTTAATAGTTAATAGCGTACTTCTTTTTCTTGCTTTCGTGGTATTCTTGCTAGTTACACTAGCCATCCTTACTGCGCTTCGATTGTGTGCGTACTGCTGCAATATTGTTAACGTGAGTCTTGTAAACCTTCTTTTTACGTTTACTCTCGTGTTAAAAATCTGAATTCTTCTAGAGTTCCTGATCTTCTGGGTCTACGCTCGTCGCGCTACCATCGTTCGGTCAGAGTCT
+
??@D@C>CCCCAABDDBBBCCCCCCCCECDBA>@>>@:@@;A=AABCBCC?BDCCC@D@BBCB?B?BBBBBBBBA;88999(:88?@BC=AABB?@AB???;?>?ABD@CCBBBB>=<:AA<@<@@B>>>>>=AAAC9>>AAACA>==>@@A<<<<===;@>:>;>?>@@@@@A<A888-8:=9=9988,8@@@@-//===@>==<19888(8:::A=@=>>:>AAAA;:7;=>>>BBA;A66617=?@@@AA@??>>>>>>>?<@B@A@<@@<>>==BA::9
@ATNG8:00085:05298
GATGGTAGGAGACACGTCGCACACGTACTCATTCGTTTCGGAAGAGACAGGTACGTTAATAGTTAATAGCGTACTTCTTTTTCTTGCTTTCGTGGTATTCTTGCTAGTTACACTAGCCATCCTTACTGCGCTTCGATTGTGTGCGTACTGCTGCAATATTGTTAACGTGAGTCTTGTAAAACCTTCTTTTTACGTTTACTCTCGTGTTAAAAATCTGAATTCTTCTAGAGTTCCTGATCTTCTGGTATACACACTCGCTCGCTACCATCGTTCGGTCAGAGTCT
+
:9@C;>CC=@BDCCC@?@BBCBCCBCCBBFBB?BBBB=CCAGGEEBCCCC@CCBCC@B?BBCC@C?BACCCCCCB?@@@@@2AB?BBBD=AABD@CBB>BB=???CCCAC@@@BCCD<AAA=C?CC=@@AAA<AAAA:??@@>>>@AAAAA:;:A<@@A=BB;><>>??C@@?@<?@@@A6A=A<?=<<;+;<///)//9777==>>19888(6>ABB=D=AA<??@?AAA;A<A@>>>><>AD=@??>?D@@@@@@@A@@@@@A<????A:9949>@@@CB@@
@ATNG8:00087:05283
GATGGTAGCTCGCTGATGATATCTCCAGAAGATCAGGAACTCTAGAAGAATTCAGATTTTTAACACGAGAGTTAAACGTTAAAAAGAAGGTTTTACAAGACTCACGTTAACAATATTGCAGCAGTACGCACACAATCGAAGCGCAGTAAGGATGGCTAGTGTAACTATGCAAGAATACCACGAAAGCAAGAAAAAAGAAGTACGTCTATTAACTATTAACGTACCTGTCTCTTCCGAAACGAATGAGTACCTCTCAGACGCTCGTCCTACCATCGTTCGGTCAGCAGTCT
+
::8?;><<@:?;=@;;>=;;;@5965;:;1666><<7<7;;<@A><:00*0*/86:8888'97;;<<<>99;666.6/0)0;;;'99496;@?0@6626A666=<;;5:59<5:44.49489;<;;;<>>;:;A<@@AB6::?9:47329.45=8><<4///-(-----661660889+/-889/8-/+/>>;;;&77+3339333;68(/(...8.3.3597823336555484335.3..(.33385505779977522:666723332...681::6<<<000;=07
@ATNG8:00096:05302
GATGGTAGTATCTGCACACTCTGTCCAGAAGATCAGGAACTCTAGAAGAATTCAGATTTTTAACACGAGAGTAAACGTAAAAAGAAGGTTTTACAAGACTCACGTTAACAATATTGCAGCAGTACGCACACAATCGAAGCGCAGTAAGGATGGCTAGTGTAACTAGCAAGAATACCACGAAGCAAGAAAAAGAAGTACGCTATTAACTATTAACGTACCTGTCTCTTCCGAAACGAATGAGTACACATCGTCGTGTCGTGCTACCATCGTTCGGTCAGAGTCT
+
?:@A;<:?::66====;;;;<<<;;7;=@8<BBBAA=A=A@BBA@A<99499CBBBBBBB1A::>????>>===5:466>>>)6646:???2?6626=996=<550559:7=5626==<<=<=>><<<@99:29?:;4;@@;;9A@>B?@@@;@AA;;:AA9>888994:8588=7<<<<6:==8=ACCC3BB@@@?@@?=8;<A=::9;49399@?B>AABBBAB7978@C;@@A<9999AA?BBB887>?00/:;;;444==68333;8=96888;=<:33
@ATNG8:00096:05313
GATGGTAGTATAGAGCTCTACATAGTACTCATTCGTTTCGGAAGAGACAGGTACGTTAATAGTTAATAGCGTACTTCTTTTTCTTGCTTTCGTGGTATTCTTGCTAGTTACACTAGCCATCCTTACTGCGCTTCGATTGTGTGCGTACTGCTGCAATATTGTTAACGTGAGTCTTGTAAAACCTTCTTTTTACGTTTACTCTCGTGTTAAAAATCTGAATTCTTCTAGAGTTCCTGATCTTCTGGCGCTCTGTCACGTCTGCTACCATCGTTCGGTCAGAGTCT
+
:9;C@CBBCCC@@BCCCBBBCCCCCCDBCC::9:BBB?CCAE?BABABAA@DCCCC>@>ABBD?B?BBBBCBCCE@BBBBB3BF?BBAD=BACA?AAA>BB>==>CCD@BA@ABBAA>AAA:>:>AAA@<<>;A>@>9@<<<<=>@@@AAA>>?A=A?>;@A;?:?AAAAADAA;??AAA5A<@<?<999,99666(//;666=???;ADDD/>??@B=A=??;@AAC>>><A<AAAD==7::=:::;AA>>>@AAAA===@@BB<>>?AD==<8<AABAAA66
@ATNG8:00098:05312
GATGGTAGATACTCGCTGATACACCCAGAAGATCAGGAACTCTAGAAGAATTCAGATTTTTAACACGAGAGTAAACGTAAAAAGAAGGTTTTACAAGACTCACGTTAACAATATTGCAGCAGTACGCACACAATCGAAGCGCAGTAAGGATGGCTAGTGTAACTAGCAAGAATACCACGAAAGCAAGAAAAAGAAGTACGCTATTAACTTTTAACGTACCTGTCTCTTCCGAAACGAATGAGTACTACTCTCAGAGACACACTACCATCGTTCGGTCAGAGTCT
+
:;AB@BCBBBBEDAAACCCCCCCCC>BCC@CCBBBD?C@BBACCCC@AA?C?CCBBABBB3B?BBBBBCCC>>>7<<>>?@?,?A>A<@AA7ABB?BCCCEDDBB@A@CC?CCC@CBBBDCCDBBBCCCCBB?BCDD?C???CCBB>C?BBB?BDCCCAAA?BBBABB@CC@BBB>AAAAA:???<@AAAA2A@>AAAAC?;;>1818=>>5@<@@>>>;?;;;;==8<8:::6:DD>?>???ABAA@???B@ABC@@@B>>>;;7;>>>A:==:>?>>>>>==
@ATNG8:00052:05340
GATGGTAGCACGAGTCACTCATATCCAGAAGATCAGGAACTCTAGAAGAATTCAGATTTTTAACACGAGAGTAAACGTAAAAGAAGGTTTTACAAGACTCACGTTAACAATATTGCAGCAGTACGCACACAATCGAAGCGCAGTAAGGATGGCTAGTGTAACTAGCAAGAATACCACGAAGCAAGAAAAAGAAGTACGCTATTAACTATTAACGTACCTGTCTCTTCCGAAACGAATGAGTACCTCTCAGACGCTCGTCCTACCATCGTTCGGTCAGAGTCT
+
/5:>9>CAA<<<==BCDCCBC;644.44;.4=>>=B4916BABB@@<;;4;<A@CBBBBB2@=@AABBCBBABC=A?;999*49.54;<=0><A9A<AADCBCB?B?;;6;@?:?B@@BDCCCCBAACC@@=@;:;?;:9?9:9A=A=BBB?@@@A=BBC@CBB@??9?@:<>=9;;//(/6606;;;;+==7A;;?>=678:=8?>@@;?:88;@@=@?>>?=<8<8999.733133388894=;8;;>;95555757199;49777;;>A;A@@@???@@
@ATNG8:00055:05369
GATGGTAGTGCGTGAGAGAGAGACCCAGAAGATCAGGAACTCTAGAAGAATTCAGATTTTTAACACGAGAGTAAACGTAAAAAGAAGGTTTTACAAGACTCACGTTAACAATATTGCAGCAGTACGCACACAATCGAAGCGCAGTAAGGATGGCTAGTGTAACTAGCAAGAATACCACGAAAGCAAGAAAAAGAAGTACGCTATTAACTATTAACGTACCTGTCTCTTCCGAAACGAATGAGTACATAGATATACGTATAGCTACCATCGTTCGGTCAGAGTCT
+
8:@D@CCBCBBBBBCCCCCCBBAAB>BCCACCGCCC@C@BBCDCCB?BB?B=@A@@@@@A1A?AABCCCAC988+8<:;;;<$9;6;4555&5>>9?A<BCCCID@C?BB@AAA@BBBCDDCCCCCCCCBBB@CBBA?CCCCBB@@=@@CCC?BCCBBCDD?BBBBBD@AA>ACF>AA???8>AA?BCCCC2CC?C>>>DDDA>:>8;:CB<@<@AB@@=@C::9CC?B@BAA<AAA?BBCCCCCCCCACCCCAAB@@A>>>@@A<>???B@BB@BAAAABAAA
@ATNG8:00063:05362
GATGGTAGCACGAGTCACTCATATCCAGAAGATCAGGAACTCTAGAAGAATTCAGATTTTTAACACGAGAGTAAACGTAAAAAGAAGGTTTTACAAGACTCACGTTAACAATATTGCAGCAGTACGCACACAATCGAAGCGCAGTAAGGATGGCTAGTGTAACTAGCAAGAATACCACGAAAGCAAGAAAAAGAAGTACGCATATTAACTATTAACGTACCTGTCTCTTCCGAAACGATGAGTACGATGAGAGAGCTCTCTCTACCATCGTTCGGTCAGAGTCT
+
AAAA7A<;?;=====?666<<<<=<5944.44559:7:5:<<555949=9=7;;------$-(---7744488808394444$4;5:.555&599.555559;55058==8=AA?AA:55<:<<<65599540599::955<=<<<8B?:44.444888:97;<<<<<7881333,3389;1333477;;;+::5///86//.8858398:7-5/623;;/34;2222,2,25=/752226577972555:9::2222.......26..2938837222866..
@ATNG8:00070:05320
GATGGTAGACATATCGTACTCTCTGTACTCATTCGTTTCGGAAGAGACAGGTACGTTAATAGTTAATAGCGTACTTCTTTTTCTTGCTTTCGTGGTATTCTTGCTAGTTACACTAGCCATCCTTACTGCGCTTCGATTGTGTGCGTACTGCTGCAATATTGTTAACGTGAGTCTTGTAAAACCTTCTTTTTACGTTTACTCTCGTGTTAAAAATCTGAATTCTTCTAGAGTTCCTGATCTTCTGGGCAGACTCTCACACGCCTACCATCGTTCGGTCAGAGTCT
+
BDDC?CDCCBBDCCBBCCCCCCBCCCDGDBAA@@CCG=BB?C@BBBBBDD@CBBBB?B>AACC@C?ABBBB@B>?;=CC>C+AB?BA@@;@99:=ABB@DD<??BBBB?AABBBB>>:>AA7;7;??=;<@A=AAAA;A@@@@@A>@@AAAA=>=<>==:>>;><AAA??AAAA7=>>CC5A:?;?A???.AA=<<6>@A?A;<///69@@@,<9==A=B=AA<ABAB===<A<AAAA:868>>C9>;>;>>???AAAA??;AAB<>==<>:<=:>ADDAA><<
@ATNG8:00073:05364
GATGTAGATACTCGCTGATACACCCAGAAGATCAGGAACTCTAGAAGAATTCAGATTTTTAACACGAGAGTAAACGTAAAAAGAAGGTTTTACAAGACTCACGTTAACAATATTGCAGCAGTACGCACACAATCGAAGCGCAGTAAGGATGGCTAGTGTAACTAGCAAGAATACCACGAGAGCAAGAAAAAGAAGTACGCTATTAACTATTAACGTACCTGTCTCTTCCGAAACGAATGAGTACACATCGTCGTGTCGTGCTACCATCGTTCGGTCAGAGTCT
+
?@ACBCCBBBCCCCC@A@BCBCBD>CCB@CDCC@@?A?BBBBBCC@CC?B?BCA?????1?ACBBACCDC?>;3;=9999:*:@=A<@@@9ACDA=;;CCMKCC?C@CC@CBB?BBBCDCCCCCCCCCBBC?CBBB?BBBBBB@@>A@BDD@CCCCCABA?BBBCBB@BC?A@@499BBBBAA@<@@@@A2AC@BB?CDBBBC@C?BBCD@D@ABCBC?CBCA@?@;A=ABC>CCC@BBBAAABBBBCDCBCC???ABBBAA@C?CCBBB>9879CCBBBCCB
@ATNG8:00079:05339
GATGGTAGTCTCAGATAGTCTATAGTACTCATTCGTTTCGGAAGAGACAGGTACGTTAATAGTTAATAGCGTACTTCTTTTTCTTGCTTTCGTGGTATTCTTGCTAGTTACACTAGCCATCCTTACTGCGCTTCGATTGTGTGCGTACTGCTGCAATATTGTTAACGTGAGTCTTGTAAAACCTTCTTTTTACGTTTACTCTCGTGTTAAAAATCTGAATTCTTCTAGAGTTCCTGATCTTCTGGGTCTCTCTCTCACGCACTACCATCGTTCGGTCAGAGTCT
+
<5::;A=ABBBBBBBDBCBBBBBCCFIGCCCC@C@@@;@A?B@CABLICD@BBEBB@B<@@;<75155<=>>@BB?ABMDD5A@?@CDC=AA;;8;BB=AA7;;;A@@=@@CCCBBC?CDD@C@CEBBBCBE@CB;;7;BB@@@C@@AAB@@@DD?AAA>;;5;;?::9=>@AB=>??:@+;4>999>>>,=@999,9@@9:9@BAA@BCCB3B@@??<A=AB@@@@@?::59:>@ACCA@BCCD>CBBB@@@@BDCCCCBBBBB>ABAAA?AA?BBBBBBA@@
@ATNG8:00080:05342
GATGGTAGCGCATATCAGCGCAGCCCAGAAGATCAGGAACTCTAGAAGAATTCAGATTTTTAACACGAGAGTAAACGTAAAAGAAGGTTTTACAAGACTCACGTTAACAATATTGCAGCAGTACGCACACAATCGAAGCGCAGTAAGGATGGCTAGTGTAACTAGCAAGAATACCACGAAAGCAAGAAAAAAGAAGTACGCTATTAACTATTAACGTACCTGTCTCTTCCGAAACGAATGAGTACGATGAGATCTCGTGTGCTACCATCGTTCGGTCAGAGTCT
+
B<@C?@;55;=BBCCCCCCBBBBBB=AAB?BCBBAA=A?BBB;;;F?BA?A@AABBCCCB5B@BBCCC<;;CCC;B;<;;;.4@7@.999&99=:>=BCCCCA@>@@BB?BCB?BCBBBBBBBCCBBBCCC@CCCC@BBBCCCCC@E@CAA<@@@@BBBCABBBBCB@BB@AAA=??BAA=@==9999999%:>;=ABBBBBAA;>9;=@@8A>ACAAA@CCCCBBC?A?BBD>DDC??@BCCCBAAABBBBBBBCBAA@???BB??AA?B?>>>@CCCCCC98
@ATNG8:00082:05358
GATGGTAGCGCGACAGCGTAGACCCAGAAGATCAGGAACTCTAGAAGAATTCAGATTTTTAACACGAGAGTAAACGTAAAAAAGAAGGTTTTACAAGACTCACGTTAACAATATTGCAGCAGTACGCACACAATCGAAGCGCAGTAAGGATGGCTAGTGTAACTAGCAAGAATGCCACGAAAGCAAGAAAAAGAAGTACGCTATTAACTATTAACGTACCTGTCTCTTCCGAAACGAATGAGTACGTGTGCGACGTGTCTCCTACCATCGTTCGGTCAGAGTCT
+
:55<7<<@@ABCBBCBBCCCBBBC=AABABBBDAA?A@CCCBBBC@BC?C?BA@???=?.=9??BCBBAABCF;>>955559#9;6<@@G@2=B>9>GADDCCBB?B@BB?BBB?BCCBCCCCCBBBBCCCC@BBBE?B@??CABB@CACAA?@CBCBBBB?BBABBC?AA=BAA=@A:9929<<:99999(7?8@?BBBABBB7;7;===1816=AAA?AAAAABB?B?BBB>B??<?BA@ABBCBBBBBAAAAAA>>>>:888:>A@@C?BB?CABBBBBCC
@ATNG8:00084:05330
GATGGTAGTACATGATAGACGACACCAGAAGATCAGGAACTCTAGAAGAATTCAGATTTTTTAACACGAGAGTAAACGTAAAAAGAAGGTTTTACAAGACTCACGTTAACAATATTGCAGCAGTACGCACACAATCGAAGCGCAGTAAGGATGGCTAGTGTAACTAGCAAGAATACCACGAAAAGCAAGAAAAAGAAGTACGCTATTAACTATTAACGTACCTGTCTCTTCCGAAACGAATGAGTACGTGTGCGACGTGTCTCCTACCATCGTTCGGTCAGAGTCT
+
956>;>BCBBBCBCCBBBBB;<<BC?BBC@BBBBAA?A?CCJABAB@CC?B@B@A;;;;;;#97:56C@@CCCCD?CBBBBBB3BB?B?BBB;BBCADCCBCBCDCAC?AA>BBC@FCCBBCCBBBCDLBBBC@CCCC@CCBBBCCC?B?@998:BBBCIDC@BBCEGF?;;7;@@;>>9:9:-9:98<A???28978CB@A@D>><??AA@@494:@BBBFEG;;;DB@B?BBC>BBC@;::CCGGAABBBBAAABBB???B>>>B@BAA9;7;;?BBCBBB@;;
@ATNG8:00087:05345
GATGGTAGCACGAGTCACTCATATCCAGAAGATCAGGAACTCTAGAAGAATTCAGATTTTTAACACGAGAGTAAACGTAAAAAGAAGGTTTTACAAGACTCACGTTAACAATATTGCAGCAGTACGCACACAATCGAAGCGCAGTAAGGATGGCTAGTGTAACTAGCAAGAATACCACGAAAGCAAGAAAAAAGAAGTACGCTATTAACTATTAACGTACCTTTCTCTTCCGAAACGAATGAGTACGATGAGATCTCGTGTCTACCATCGTTCGGTCAGAGTCT
+
55:>9>BCCDDBBBDBBBCBBBCCC@CCC@BAAA@@<A>BBCDCCC@BB?B@DBBACCDD3A?CCCCBBBB@??<?BCCDDD3DE>B=BBB9BDFFFCCCCDDBA>B@DC@C@@<@BBCCCCCCCB@ACBBC@BBBC?CAACCCBC?C@C@A?BCCBBBCC?AAACCC@CC?889499@@?:?@@;999999%9?<<:79@?@@A<><>;??.838>BBC@CD?CBAA=@?:::5:@@=ABBAAABBBBCCBCCCCCAABB@@BB>BBA<<9;;7;@=??A@@>
@ATNG8:00094:05359
GATGGTAGCTCGCTGATGATATCTCCAGAAGATCAGGAACTCTAGAAGAATTCAGATTTTTAACACGAGAGTAAACGTAAAAAGAAGGTTTTACAAGACTCACGTTAACAATATTGCAGCAGTACGCACACAATCGAAGCGCAGTAAGGATGGCTAGTGTAACTAGCAAGAATACCACGAAAGCAAGAAAAAAGAAGTACGCTATTAACTATTAACGTACCTGTCTCTTCCGAAACGAATGAGTACTATAGACTATTTGAGACTACCATCGTTCGGTCAGAGTCT
+
AA9985>A@BBBBBCCBBBBCBBCC@CCC?CCCDCC@B@BCC??AC@CF>A>ACBABBBA3A?AAACCBBBBA@8><:;:;:*4@;@;CDG<GBC@BBCBCCC::9;@CD?CAA>@BDCBBCCCCDBBBCCC@BCBB@BBBBCBBB?B?BBB>ACCAAA@?@GCCDDC?CC@999>@AAA@<>@@;::9999%9@;>?>@A@AA=6<7;;==,/,/;@@@@DBB????<?=AAB<AAA=ABBCBBBBBBCCBBBB@@:@>>>>=AE@B>>>@;@@>@AAAAABAA
@ATNG8:00054:05391
GATGGTAGCGCACACATAGATACAGTACTCATTCGTTTCGGAAGAGACAGGTACGTTAATAGTTAATAGCGTACTTCTTTTTCTTGCTTTCGTGGTATTCTTGCTAGTTACACTAGCCATTCTTACTGCGCTTCGATTGTGTGCGTACTGCTGCAATATTGTTAACGTGAGTCTTGTAAAACCTTCTTTTACGTTTACTCTCGTGTTAAAAATCTGAATTCTTCTAGAGTTCCTGATCTTCTGGGTGTATCAGCGAGTATCTACCATCGTTCGGTCAGAGTCT
+
AABB?BC@@@BA@ACCDECCAAACCCGGHCCBABBCC=CC@C@CCEDDDDACCCCC?@?@CCC@D@CBBBCCDBB=::999'9B<ABCC<BBBCBDCC@CC?AAAEBCACCBBFDCC@CC@CC@CBCCCCCD@CCCC@CBCCCCCCCBBCCCAAB?BBB@CC?C?CCCCCCCDC=B;;;;.;=A>;;;;.;BBBC>CCBCCIFCBB5;;;;*;CBCC@CGDD@CCCCCDC?B?BBCDDDACBBC>BCBCCBBBEEBBBBCCCDC@BBBBB?BB?BCCDCCCBB
@ATNG8:00058:05393
GATGGTAGGACGAGCGTCTGAGAGGTACTCATTCGTTTCGGAAGAGACAGGTACGTTAATAGTTAATAGCGTACTTCTTTTTCTTGCTTTCGTGGTATTCTTGCTAGTTACACTAGCCATCCTTACTGCGCTTCGATTGTGTGCGTACTGCTGCAATATTGTTAACGTGAGTCTTGTAAAACCTTCTTTTTACGTTTACTCTCGTGTTAAAAATCTGAATTCTTCTAGAGTTCCTGATCTTCTGGTGTCGTCTATCATGTACTACCATCGTTCGGTCAGAGTCT
+
AAAA?ABC6;555::::<=@?ACD?@AGGDCC@GAAA<AA?B=AACBDDC@BBABC>B?CBBB@C@CBAAA;;9C599999(55.4:;>4;;=<9B@@=AB=BB@@@CACBDC;;;DADCC@B@CC;;;;;;5;;;:=CCCCBCCBBCCBBBDBB?CCC@CB@A?CACBBBCCCACDDFG<FAI@CBBBB2BCCCG>ABCCCCB@@>9====,>@@@@<@:?A=?@@BA@A@C@CCDDDD:::C@CBBBBB;;;CCJGBBCDCCC@B<;;B@CC@CDDCBB;;;
@ATNG8:00069:05384
GATGGTAGTATATCGCGTCGTATCCAGAAGATCAGGAACTCTAGAAGAATTCAGATTTTTAACACGAGAGTAAACGTAAAAAGAAGGTTTTACAAGACTCACGTTAACAATATTGCAGCAGTACGCACACAATCAAAGCGCAGTAAGGATGGCTAGTGTAACTAGCAAGAATACCACGAAAGCAAGAAAAAGAAGTACGCTATTAACTATTAACGTACCTGTCTCTTCCGAAACGAATGAGTACACATCGTCGTGTCGTGCTACCATCGTTCGGTCAGAGTCT
+
855B:>CCCCCCCCCCCCBBCAAA@CCF@CCBBBC?B@CCCCCCD@BB@B>@?:;::::)9<@@ABBAAC99:5:A@@AAA2??:=9<<<(77=4:@=>>AAA=8=;=>9>;;5;;;;DB>>>?@@=>>>><>AAA9=9///<;;7<7>>>=BA@>?><>=@@>=AA@AA<???<??<<;0;:<7:::::+:=8>>>>CBA>><><?@AA=A=>>>AA:AAAA?@?<@<@@@9@@@=>>887@>::;;;A@@@>==??=<==;;6;ABAB<==:=>:::::@8
@ATNG8:00071:05398
GATGGTAGTGTGTCTCTGAGACGTAGTACTCATTCGTTTCGGAAGAGACAGGTACGTTTAATAGTTAATAGCGTAACTTCTTTTTCTTTGCTTTACGTGGTATTCTTGCTAGGTTACACTAGCCATCCTTACTGCGCTTCGATTGTGTGCGTACTGCTGCAATATTGTTAACGTGAGTCTTGTAAAAACCTTCTTTTTACGTTTACTCTCGTGTTAAAAATCTGAATTCTTCTAGAGTTCCTGATCTTCTGGCTCTCGTAGACAGATACTACCATCGTTCGGTCAGAGTCT
+
8;4545::8:454945555<55555955577//)/9:;8;D9B?DDBBBBB>AAA;:9)949<5949<CCDBB@<9<><??@@@+=<<7<<<>/55<<<7=;;6;;4777//)/5999<:<55.555.4799;;;;<@:?@BB8B@@696;>A999==99929=94==8=266A<?;?=C7:44944$4393;;?>?+<;=<@0;5459955554999;(99955166;=7<<<555;5:5;==?>@?<@C?CBBBBA:::>?@=?;=<<<@699;;;:>>:>99995555
@ATNG8:00074:05418
GATGGTAGAGAGAGCTCTCTCATCGTACTCATTCGTTTCGGAAGAGACAGGTACGTTAATAGTTAATAGCGTACTTCTTTTTCTTGCTTTCGTGGTATTCTTGCTAGTTACACTAGCCATCCTTACTGCGCTTCGATTGTGTGCGTACTGCTGCAATATTGTTAACGTGAGTCTTGTAAAACCTTCTTTTTACGTTTACTCTCGTGTTAAAAATCTGAATTCTTCTAGAGTTCCTGATCTTCTGGCGCTCTGTCACGTCTGCTACCATCGTTCGGTCAGAGTCT
+
?>@A=<BCCCBBCCC@AACCCCBBBBABABBB?BCCE?CC@C@BBBCCCB@CDDBB?B?BBED@C=AACDCCBA>8::787$8;6;@AB=BCBD@CBB?BF?AAABBA=ABBBBBBC@AAA?B>A@@::;A@;???@<@A@@@BB???>>>A99:8888:>>:?<;;;@CFBAA:==BBB6B;>:=====+=>;;:6;B=>>A>>=>18888(8;;;@<@=??;?BAAAAA<B;?@@?>=3:::39>?@@>>>C@@@@>===>>>:>;;;>;?A<>>AAAA@88
@ATNG8:00075:05383
GATGGTAGGCACTGCGCACACATCCCAGAAGATCAGGAACTCTAGAAGAATTCAGATTTTTAACACGAGAGTAAACGTAAAAAGAAGGTTTTACAAGACTCACGTTAACAATATTGCAGCAGTACGCACACAATCGAAGCGCAGTAAGGATGGCTAGTGTAACTAGCAAGAATACCACGAAAGCAAGAAAAAGAAGTACGCTATTAACTATTAACGTACCTGTCTCTTCCGAAACGAATGAGTACGTGTGACGTACGTGAGCTACCATCGTTCGGTCAGAGTCT
+
9:<@9>??:54455<:<<5599555)5;;7;@@@AA=A=BCBBBCC?==8?:>?444444$438:<<>>><:9808845555$5>8>.555&555.5><<<@;>A7;79D?CCC@CCC>CCCAA@@@DDCDB?B:9:=?:===;;?5949AC?CC???BBB@A???7927=8;:;8?;;;?6<<<7ACCCA/9713;7555789/5,2299.5/524392867///9593::=3;88.7388;;;;:888::==;;3333::::=6:88882555;9588=<::
@ATNG8:00076:05372
GATGGTAGAGAGACTGTGCGCACCCAGAAGATCAGGAACTCTAGAAGAATTCAGATTTTTAACACGAGAGTAAACGTAAAAAGAAGGTTTTACAAGACTCACGTTAACAATATTGCAGCAGTACGCACACAATCGAAGCGCAGTAAGGATGGCTAGTGTAACTAGCAAGAATACCACGAAAGCAAGAAAAAGAAGTACGCTATTAACTATTAACGTACCTGTCTCTTCCGAAACGAATGAGTACTGCGTCTCACTCTCGCCTACCATCGTTCGGTCAGAGTCT
+
85;C:BCCCCDBBBCBBCCDBAAA<ABC=AACBBBACADDCCCBB@CC?B?ABA99999)9?DBBCBCBBBBB8@?;;;;;*;A=A?ECC<CCCACBBBAAABGAL@BB@BCC@CCBBCBBDCGFECCCBB?BCCC@CC@?@B??<A?BBB?BCCFCCAA?DCCCBB?BB????:?@???8=?@;@ACCC3BD?BABBCBA@@7;7:@??<@<??CCC@BCBBBDD?C>ABC>BBB?BBBDBBBBBBCCBAA???BBBCC?BBB?B@@@@700-0@>@?@>>?
@ATNG8:00080:05376
GATGGTAGTGTCAGTGCGCGTCGTCCAGAAGATCAGGAACTCTAGAAGAATTCAGATTTTTAACACGAGAGTAAACGTAAAAAGAAGGTTTTACAAGACTCACGTTAACAATATTGCAGCAGTACGCACACAATCGAAGCGCAGTAAGGATGGCTAGTGTAACTAGCAAGAATACCACGAAGCATGAAAAAGAAGTACGCTATTAACTATTAACGTACCTGTCTCTTCCGAAACGAATGAGTACTACTCTCAGAGACACACTACCATCGTTCGGTCAGAGTCT
+
34483445::<<<>;;;;;6665655555499@@;96;7//////769969644488888'97;;==<;;=>>>7==B@@??'49.5.5::&66A9;;<;;;==>:>9<??CCC;:;BA?A@@@@@BA:;;;>??::49?979>==9?=@??<?ABB@?>E>AABBBB?BB@BA@<?=00)/6698====0?;5///77667>3737:77,2,5:@>>:===::9:4;69:;3;00,0@@@ABAAABBB?>?773399:9676949988<=AA587<:77557
@ATNG8:00082:05375
GATGGTAGTACATGATAGACGACACCAGAAGATCAGGAACTCTAGAAGAATTCAGATTTTTAACACGAGAGTAAATGTAAAAAGAAGGTTTTACAAGACTCACGTTAACAATATTGCAGCAGTACGCACACAATCGAAGCGCAGTAAGGATGGCTAGTGTAACTAGCAAGAATACCACGAAAGCAAGAAAAAGAAGTACGCTATTAACTATTAACGTACCTGTCTCTTCCGAAACGAATGAGTACGATGAGAGAGCTCTCTCTACCATCGTTCGGTCAGAGTCT
+
BCCD@CCCCABBCDCCBBBB;<;@A=BBF@CCCCBB?AACBBBBBB@BB@C?BCDDCCCC3C@DDCCCCDCBBE=BA;;;;;'4;7=8>>>2<<>7<A@<=A?AB=@=?B?ABB@BBBBCCCCCDCABBDCB?BBBB?CCA??????C?CAB?BBBCBBBB=ACCCCC@BB>@@@;>>BCC:@9970@AAF0@@<00/:?>@@@;@:??@@6868CFCCACCAAABB@C@BBE=BBC?BBCCCCCBB>>?DAAABBBAAB>>>AB?ABA@@:9939A@AABBBB
@ATNG8:00083:05379
GATGGTAGCGCGACGAGCGTAGACCCAGAAGATCAGGAACTCTAGAAGAATTCAGATTTTTAACACGAGAGTAAACGTAAAAAGAAGGTTTTACAAGACTCACGTTAACAATATTGCAGCAGTACGCACACAATCGAAGCGCAGTAAGGATGGCTAGTGTAACTAGCAAGAATACCACGAAAGCAAGAAAAAGAAGTACGCTATTAACTATTAACGTACCTGTCTCTTCCGAAACGAATGAGTACGTGTGCGACGTGTCTCCTACCATCGTTCGGTCAGAGTCT
+
AAAB@DEBBBB@@ABCCBADDCCCC>CDC@CCCCBB?B?BBBCCCC?CC@D?BBBBBBBB3B@CB@?AAAA999+9?:;;;;*;D>B;@AA7@CFADCC@CBBCC@D@BC@BA@<@BBBCBDCCCBBCBAAB?BDCC?BBBBBAAB>B?CCC?ABCCCCAA?CBBBBC?CC@>>?999BCC=@???ABBBB3BC?C??>CB?@?;A:>>AA:>:>ACCB@BCBBABB?B?BFF>F@?>?BBGHCCAAACBCCB?@A>>>@@;>@A9@>@<@=AA>ACBBBBAAA
@ATNG8:00083:05380
GATGGTAGTGTCATATGAGAGTGTGTACTCATTCGTTTCGGTAGAGACAGGTACGTTAATAGTTAATAGCGTACTTCATTTTTCTTGCTTTCGTGGTATTCTTGCTAGTTACACTAGCCATCCTTACTGCGCTTCGATTGTGTGCGTACTGCTGCAATATTGTTAACGTGAGTCTTGTAAAACCTTCTTTTTACGTTTACTCTCGTGTTAAAAATCTGAATTCTTCTAGAGTTCCTGATCTTCTGGGTCTACGCTCGTCGCGCTACCATCGACACTCCAAAGTCT
+
455<7:@BA?<:::4555555;;><<<=A995;??<83:<:===DCCC;;295555.55999>066699<5///74//////$//39:<<4<=A@<@A@>AA5;;A>A@=@?@?BAAA@BGD?B@@@@A;:;A9@;99.55<=<<==;;;=666==:;<@?@@?C=@?>994:::.44499+9395<====+=>==<4=:955@9559)/000(000/9495<>266;9999.5.44;99;8<::>8=>A996ACBBABB9594;>245954=::34-3809995
@ATNG8:00083:05412
GATGGTAGTGTGTCTCTGAGAGTAGTACTCATTCGTTTCGGAAGAGACAGGTACGTTAATAGTTAATAGCGTACTTCTTTTTCTTGCTTTCGTGGTATTCTTGCTAGTTACACTAGCCATCCTTACTGCGCTTCGATTGTGTGCGTACTGCTGCAATATTGTTAACGTGAGTCTTGTAAAACCTTCTTTTTACGTTTACTCTCGTGTTAAAAATCTGAATTCTTCTAGAGTTCCTGATCTTCTGGAGATACACATGATACTCTACCATCGTTCGGTCAGAGTCT
+
=;AC@CCDCBBBCC@@@DCCBDHICB;;;DCC?DAAA=AB?C@CCCCCCC@CCCBB@C>BCCB@BAHCCCBBCCC?@A??>0>D=AAAA<@ABA=ABC>CD=AAABACACCDEBBBD@D@@?@?CBBBBAAA@CCCC@CCCBCBDCDB@@@CCBB@EBB>BC@G@CCBBBDAAA=A;;;;.;>C;;;;;;*;B@AA>ABBCCCBAA@5;;;;*;>=?@@B?CC?@ACLDCF@D?DCCCCC@AABAGCCBFDDBBBDDBBBBBCCB?CBBCD?BC?BCCCCCBBB
@ATNG8:00088:05401
GATGGTAGCGCACACATAGATACAGTACTCATTCGTTTCGGAAGAGACAGGTACGTTAATAGTTAATAGCGTACTTCTTTTTCTTGCTTTCGTGGTATTCTTGCTAGTTACACTAGCCATCCTTACTGCGCTTCGATTGTGTGCGTACTGCTGCAATATTGTTAACGTGAGTCTTGTAAAACCTTCTTTTTACGTTTACTCTCGTGTTAAAAATCTGAATTCTTCTAGAGTTCCTGATCTTCTGGACAGAGTGTGCAGATACTACCATCGTTCGGTCAGAGTCT
+
855>9<CCCBCBBBBCCCCDCCAAACCCCBBC@CCCC>CC@B?BDEDCCC@CHCCDAD@BBBC?CACCCDB@ACC?CCCCC5CE@CBBB<ABBB?CCC?CC=AAABBCACCDCCBBC@DDC@D?CCCCCB@@>@BCE?BBCCBBBCCDCCCBBAA?BCC@CC@B@BCCCCDCCC>B;;;;.;@C>;<;;;*;CCCC<;;DBCDEDBC?DIII5CCBCC@C@CD@BBBBDDD?B@BBCCCC@BBC@CCCCCCCCCCCBCDCCCBBB@BBBBG?BB@CCCCCCB@A
@ATNG8:00090:05410
GATGGTAGAGTATCATGTGTATCTCCAGAAGATCAGGAACTCTAGAAGAATTCAGATTTTTAACACGAGAGTAAACGTAAAAGAAGGTTTTACAAGACTCACGTTAACAATATTGCAGCAGTACGCACACAATCGAAGCGCAGTAAGGATGGCTAGTGTAACTAGCAAGAATACCACGAAAGCAAGAAAAAGAAGTACGCTATTAACTATTAACGTACCTGTCTCTTCCGAAACGAATGAGTACGAGAGAGCACACGTGTCTACCATCGTTCGGTCAGAGTCT
+
344>9=BCCBBBCDCCCCBCDECCC?AABACCBCCC?A@CCCAAAB?BC?C@CBC@@@@@0@=BDBBBICCAA?6=B::::-;C>B=CBB7BAA?AECECDDBB?B@BB?BBB?BCBBBBBCCCDBBBCCC@BCCC@BBBBCCAA?B?B@@?@DCECCBA?BCCBBB?BA<@??<?=>>>6999<@@@@@2@@=A???CBB??<?>AACD@?;??CCC@CCBBABB?B@BBE@DBB?BBBBBBBCBBBCA@@CCCCCAABBBBB?BCCBB?>><>@@?A@@88
@ATNG8:00093:05417
GATGGTAGTGTCAGTGCGCGTCGTCCAGAAGATCAGGACTCTAGAAGAATTCAGATTTTTAACACGAGAGTAAACGTAAAAAGAAGGTTTTACAAGACTCACGTTAACAATATTGCAGCAGTACGCACACAATCGAAGCGCAGTAAGGATGGCTAGTGTAACTAGCAAGAATACCACAAAAGCAAGAAAAAGAGTACGCTATTAACTATTAACGTACCTGTCTCTTCCGAAACGAATGAGTACTGTATCTATGTGTGCGCTACCATCGTTCGGTCAGAGTCT
+
??@C:BCDDDFAA;;==@@;9555;8=@CADCCCCFECBBCCBBB@BC?C?BBA@@@@>,<:>>?BBBBBBBC9@>;;;;;*;B@C?CDD9CBA=AIEDBBCCDAG@BB@CCCABBBBCCCF;::CBBBBC@BCCCACB@?@CCC@C@CBB@ACCAAACB?BBBABD?AB=?A@578BEE:BBB?@@@@@.::9BBAAB>?@?B?BCAA?B?EBBBB?BBCC:98=F=???9?BB?@@;@@@@???@@A=>=BBBBBBBBBBA>AB>>>>AA?BB@?@A@@@
@ATNG8:00051:05423
GATGGTAGCTATACGTATATCTATGTACTCATTCGTTTCGGAAGAGACAGGTACGTTAATAGTTAATAGCGTACTTCTTTTTCTTGCTTTCGTGGTATTCTTGCTAGTTACACTAGCCATCCTTACTGCGCTTCGATTGTGTGCGTACTGCTGCAATATTGTTAACGTTAGTCTTGTAAAACCTTCTTTTTACGTTTACTCTCGTGTTAAAAATCTGAATTCTTCTAGAGTTCCTGATCTTCTGGTATGACTAGTGTACTACTACCATCGTTCGGTCAGAGTCT
+
855D;CBBCCBBCCDAABCCCDCCCCCECDBB?CDDD=BBAD@CCBBCDD?CCBCA<A>ABBBAD?BBAACCCBB?BBBCB3BD?DBCC>BBBC@CCB@BB>ABBAAA?AABAAAAA>BCC=@=@BBCA@<=:AAAC;@@@>>>>>>>@@@?@?@:=>A=@@<@=>>?=CAAAA<??@?>/=5;6;@DEE/>>>>>9>>>>AAB@>=:=DKE/A;;;@<@=>>:>AAA=;;7;<??AA@@;@@B=B???@CCBAADEDCCCCCCC@CBBAA=::8:DCCAAA??
@ATNG8:00057:05459
GATGGTAGCAGACGTGACAGAGCGCCAGAAGATCAGGAACTCTAGAAGAATTCAGATTTTTAACACGAGAGTAAACGTAAAAAGAAGGTTTTACAAGACTCACGTTAACAATATTGCAGCAGTACGCACACAATCGAAGCGCAGTAAGGATGGCTAGTGTAACTAGCAAGAATACCACGAAAGCAAGAAAAAGAAGTACGCTATTAACTATTAACGTACCTGTCTCTTCCGAAACGAATGAGTACGATGAGAGAGCTCTCTCTACCATCGTTCGGTCAGAGTCT
+
CDDE@A?A@CDDBBBBBBCCDDDCC@CCC@CCFC99;;?BCCBBCC?@?>@?AAA?@@@?.=<AA?@?BCFBDD;A@;;;;;*;@=@>BBB9BBBADCCCCCCCD>B?AB?ABC?BBB@@ACICCCEFCCBC?BB@@>@BCCDCCC@C@CAA?ADCDCBBB=BBCBDC@AA>ABC>BBBBD<@@@=@@@A@2@C>BAAABABBA;>:>??@=B;??CCC@CC@@ACE?B????:?BA>BBC?>>CBBBBDBBCA@@==>?>??@@<@@@>>:==9=@ACDB???
@ATNG8:00058:05436
GATGGTAGGAGACACGTCGCACACGTACTCATTCGTTTCGGAAGAGACAGGTACGTTAATAGTTAATAGCGTACTTCTTTTTCTTGCTTTCGTGGTATTCTTGCTAGTTACACTAGCCATCCTTACTGCGCTTCGATTGTGTGCGTACTGCTGCAATATTTTAACGTGAGTCTTGTAAAACCTTCTTTTTACGTTTACTCTCGTGTTAAAAATCTGAATTCTTCTAGAGTTCCTGATCTTCTGGGCTACGCTGATATGCGCTACCATCGTTCGGTCAGAGTCT
+
:99F:CCC?BABBCCCC9;;CEDDDCCCEE@@>@BBC=CC@CACCCGCCC?BBBCC?C@DBBB?B?BCDDCBBBC<@?=>=.?A=@??>7>ACC?BBB?BB@AAABBC?BBBBBCCC?BBC?D@CB>>:;:;;A???;>>?B=>>=>=??><=:;4:::::/;8=ACDC@CCJAFCCCC<C?B>;;;;;*;CCCD>BBDDDCCBBC4;;;;*;??@@=@?BB?CFCEBBB>B>BDCCBB=AAAD>BBBBBBBBABBDCBB??AA<@@AAA===9=@@AAA@>@
@ATNG8:00060:05438
GATGGTAGGCGTGTGAGAGTCTGCCCAGAAGATCAGGAACTCTAGAGAATTCAGATTTTTAACACGAGAGTAAACGTAAAAGAAGGTTTTACAAGACTCACGTTAACAATATTGCAGCAGTACGCACACAATCGAAGCGCAGTAAGGATGGCTAGTGTAACTAGCAAGAATACCACGAAAGCAAGAAAAAGAAGTACGCTATTAACTATTAACGTACCTGTCTCTTCCGAAACGAATGAGTACTTATCTATGTGTGCGCTACCATCGTTCGGTCAGAGTCT
+
9:9;95<@9A@@@;;9ABAA@?;;<)4>:>BDBBBC?B?BBCB;;;BA;@;>0000000$05:=<A<<CA?@@9>8::99-7?;@;@AA394B8B=BAAABBC?C?DC?AAA9:8A@>>>>>?888>>==9=;;:7=;::>>?A<A7;;A>A@@ABBBC@BAA>???AB@BBC?AA===299@;99999(9939@@@A>>>B;>;=>=>:?;<=<>A:<==????=A=ABB:BAA<:00>000@8;;@B@999A<<<==>>A=BAD@?<==:====;:;@>
@ATNG8:00060:05445
GATGGTAGAGTATCATGTGTCATCTCCAGAAGATCAGGAACTCTAGAAGAATTTCAGATTTTTAACACGAGAGTATACGTAAAAAGAATGGTTTTACAAGACTCACGTTAACAATATTGCAGCAGTACGCACACAATCGAAGCGCAGTAAGGATGGCTAGTGTAACTAGCAAGAATACCACGAAGCAAGAAAAAGAAGTACGCTATTAACTATTAACGTACCTGTCTCTTCCGAAACGAATGAGTACATAGATATACGTATAGCTACCACTCGTTCGGTCTGAGATCT
+
---93:0;6?;=@>B@@@@;9079/-(---(-///4/)/)/////797;;4;<)44444444$545///////97;;;:55555$55544.444&49717://///44.4.//)///)/////9==<<;;?@@AB>ABHF@???AABBB?A=?::49<??ABBB?CBBBBA???<?BD>@<//*/88333333(6<3//..377=>5>598<<:<5:<@@>?@@666@?:=>@@@:>>>5>:<599<;;9:9989::9;8886/,,,(**,,,/5764//3:;53343
@ATNG8:00064:05448
GATGGTAGGCACTGCGCACACATCCCAGAAGATCAGGAACTCTAGAAGAATTCAGATTTTTAACACGAGAGTAAACGTAAAAAGAAGGTTTTACAAGACTCACGTTAACAATATTGCAGCAGTACGCACACAATCGAAAGCGCAGTAAGGATGGCTAGTGTAACTAGCAAGAATACCACGAAAGCAAGAAAAAGAAGTACGCTATTAACTATTAACGTACCTGTCTCTTCCGAAACGAATGAGTACACACTCTCATATGACACTACCATCGTTCGGTCAGAGTCT
+
9:;B9CDE@CBBBBB@?A@@@BBCC>CCC@CCCCBB@BAABABBBC?AA>A=AAA@@@@A1@?BDEDBB@A999-9?;;;;;*;B?D?BBB;CGI@CCCBCCBCD?C?BB@CBB@CBBBBBCDCCCCCCCCB@CBBBE=@?BBBCCC?C@CBB?BCECAAAB?BABBBB?BC@:995::@@@8>>?=ADDDE3BB??>>>AA@@@<@<AA@@<@=A@BBB?AAAAAAB?B@BAB=B?@=?EFECCBBBBBB?@??===AABABBBB?BABBA>AB?CCCCAA@AA
@ATNG8:00072:05444
GATGGTAGATATATGCACGCTCTACCAGAAGATCAGGAACTCTAGAAGAATTCAGATTTTTAACACGAGAGTAAACGTAAAAAGAAGGTTTTACAAGACTCACGTTAACAATATTGCAGCAGTACGCACACAATCGAAGCGCAGTAAGGATGGCTAGTGTAACTAGCAAGAATACCACGAAAGCAAGAAAAAGAAGTACGCTATTAACTATTAACGTACCTGTCTCTTCCGAAACGAATGAGTACATAGATATACGTATAGCTATCGTTCGGTCAGAGTCT
+
?A>@;@>CBBBDDBCCBBBBCBBCC@BBB?CCBBBB?B?BBB@@@B@CG?C@BB@@@@@@2@?BB???AA@99929;@CDD?+B>8;.555&55929:995;<;;;?8??7?BB>BBBBBDCCCGGCCABAC@BBBB?BBBAAACB>A<@;;8;BBDCBBB@CBBB?@=AE@CCC?ABBBB;@??:?@BBB3BB?A9::BBA;:4::>====B=;;A@@?ABBCBBB?C>@@C=C@?>?BCCBBBBBBAABBA??;888>;;;@@@@@>;;8;ACCC@>>>
@ATNG8:00075:05441
GATGGTAGCAGACGTGACAGAGCGCCAGAAGATCAGGAACTCTAGAAGAATTCAGATTTTTAACACGAGAGTAAACGTAAAAAGAAGGTTTTACAAGACTCACGTTAACAATATTGCAGCAGTACGCACACAATCGAAGCGCAGTAAGGATGGCTAGTGTAACTAGCAAGAATACCACGAAAGCAAGAAAAAGAAGTACGCTATTAACTATTAACGTACCTGTCTCTTCCGAAACGAATGAGTACAGAGAGTACGATATGTCTACCACTCGTTCGGTCAGAGTCT
+
99996;;<<B=:44454555:5559495615<<;550539=;55445<;18-7;;;88;8'8-33:<;373///(//00///$/73:)555&555.5<<B966@@<@:@C?@9905@>?BB@AACB@@@@9:299445:>:9:9;<29.444.4:88:9;;7;:::;;6;;8>=<699777.733.3=AAC1::78889<5566,5,2566385559957>=:99//)/1556/6--(//886783339999:8878933385;92-----6(---5588;9:/-
@ATNG8:00084:05423
GATGGTAGAGAGACTGTAGCGCACCCAGAAGATCAGGAACTCTAGAAGAATTCAGATTTTTTACACGAGAGTAAACGTAAAAAGAAGGTTTTACAAGACTCACGTTAACAATATTGCAGCAGTACGCACACAATCGAAGCGCAGTAAGGATGGCTAGTGTAACTAGCAAGAATACCACGAAAGCAAGAAAAAGAAGTACGCTATTAACTATTAACGTACCTGTCTCTTCCGAAACGAATGAGTACTATAGACTATCTGAGACTACCATCGTTCGGTCAGAGTCT
+
888?=@@DCCBBBCBBBCDBBBECF>CFDACBC;;9?B=BBB9;9D?BC?C@@>999::::%:>?CCCCGD>?>3<>;;;;;';B>?5;;;-:AA?BCBBCCCCC@C@BB?BBB@CCBDCCCCCCCCCCCCC@CBBB?CBBCBBBB?B@CCC?CCCCACCC@DBBBCB?>>;?@A:??@@@;@@@>ADBCB3BB?BBBBBB@>>:>:>?@@<@<==ACCACCBABAB?D@BCB>CFC?@??BBBCCCCCAAB?ABBBAABCCCBB?BBBBB=>>?BCCCBB>>>
@ATNG8:00086:05430
GATGGTAGACATATCGTACTCTCTGTACTCATTCGTTTCGGAAGAGACAGGTACGTTAATAGTTAATAGCGTACTTCTTTTTCTTGCTTTCGTGGTATTCTTGCTAGTTACACTAGCCATCCTTACTGCGCTTCGATTGTGTGCGTACTGCTGCAATATTGTTAACGTGAGTCTTGTAAAACCTTCTTTTTACGTTTACTCTCGTGTTAAAAATCTGAATTCTTCTAGAGTTCCTGATCTCTGGTGTCGTCTATCATGTACTACCATCGTTCGGGTCAGAGTCT
+
<<BD@DBBCBCBBBCBBCDCCCCCCCCCCCBB?B@@A:AA?B?CBCCCDD@BBABD?B<??@?4=49:AAABEBB@BCBBB2AA>A999,7??A?BBB?BA799:BBB?BBB?>>@A;?<A=D;@???>:::=@@@A9???D@@@=?>A@>>::;<>>><?@=A<A@AABA@@@:??BDD5>:>;??BBB/>>>>F;B;<;;;@@@A=====,=///=171;><A@??BCD=A<@@@A@@?>>=AAABCC;;;==>>>>>>==@=;<;A@:98917<AAA@@@@
@ATNG8:00087:05449
GATGGTAGATACTCGCTGATACACCCAGAAGATCAGGAACTCTAGAAGAATTCAGATTTTTAACACGAGAGTAAACGTATAAAGAAGGTTTACAAGACTCACGTTAACAATATTGCAGCAGTACGCACACAATCGAAGCGCAGTAAGGACGGCTAGTGTAACTAGCAAGAATACCACGAAAGCAAGAAAAAGAAGTACGCTATTAACTATTAACGTACCTGTCTCTTCCGAAACGAATGAGTACACATCGTCGTGTCGTGCTACCATCGTTCGGTCAGAGTCT
+
;<??>;<A@A@@@;;;A<<<<@999)5;;55599943>8:@??@:>7;?8?=@??77887$79?@A:97@77/;//////:;1//)5.55)5;;.66>>==A9:49;AA;;99.55:<<@BBCCCCC@@;;6;C@@=AABADBCC?B?A;;6;BB@ABAB=?>??>><???998=A@>AB8??A<==@@@,;;700/====?>5;5:=<>:A:;;A@A=??;;:?B=B=><;6;3734;?<<B@@@AA87795<=887:///995>A?<<7;;<9335;;::8
@ATNG8:00090:05459
GATGGTAGCAGACGTGACAGAGCGCCAGAAGATCAGGAACTCTAGAAGAATTCAGATTTTTAACACGAGAGTAAACGTAAAAAGAAGGTTTTACAAGACTCACGTTAACAATATTGCAGCAGTACGCACACAATCGAAGCGCAGTAAGGATGGCTAGTGTAACTAGCAAGAATACCACGAAAGCAAGAAAAAGAAGTACGCTATTAACTATTAACGTACCTGTCTCTTCCGAAACGAATGAGTACTGCGTCTCACTCTCGCCTACCATCGTTCGGTCAGAGTCT
+
?>@@=@BCCCEBBCBBB=B?ECFCC?CCGGCBCB@@=@>BBBCCBB@BB@E@B@@:::::):<BDDCCDCD??=5=@;;;;;';<:;4555&5;<8=C?CCBDEE@B@BB=@AA=@AAACBBCCCCCCBBCC@CCCC@B@@@BBBD?C@C@@>AECECCCC>@ACCDD@AA=???7::DED>B@>999999(9@;A@ABCC@?=,/-/;=<7@9<?BCBADA@A@BB?C?BBC>CDD?BBBBBBBBBCACABCBBACBBCB@CBD?BCCCD?AB?BDBBBBBBA
@ATNG8:00093:05443
GATGGTAGGCGACATACATACGCGCCAGAAGATCAGGAACTCTAGAAGAATTCAGATTTTTAACACGAGAGTAAACGTAAAAAGAAGGTTTACAAGACTCACGTTAACAATATTGCAGCAGTACGCACACAATCGAAGCGCAGTAAGGATGGCTAGTGTAACTAGCAAGAATACCACGAAAGCAAGAAAAAGAAGTACGCTATTAACTATTAACGTACCTGTCTCTTCCGAAACGAATGAGTACGATGAGAGAGCTCTCTCTACCATCGTTCGGTCAGAGTCT
+
@?AC?CBB@B:99BBCBBBAA@BBC@CCC?CDCCBB?B@CBCBCCB?BC>@>@CCBBFFD5C@CCDJBBAACCC>CCABAAA2AA?B?BB>CCDACABBCCBCC?B?AA=ABB?BBCBABBCDCCCFECCB?B@@@?@@CDBBBC@HBC@@>@CCCCCCC@CCCAAA?BC@CBB:::BAD>B@@:=>===1=A?ABBBBBDBB?B?BBCB<A<??BBB@CCCBABB?C?BDD@BBB?BBCECBBBBAAACAAABBBBBCB?89:>?>?>B@AA>ABBBBCC??
@ATNG8:00097:05449
GATGGTAGCACACGAGATCTCATCGTACTCATTCGTTTCGGAAGAGACAGGTACGTTAATAGTTAATAGCGTACTTCTTTTTCTTGCTTTCGTGGTATTCTTGCTAGTTACACTAGCCATCCTTACTGCGCTTCGATTGTGTGCGTACTGCTGCAATATTGTTAACGTGAGTCTTGTAAAACCTTCTTTTTACGTTTACTCTCGTGTTAAAAATCTGAATTCTTCTAGAGTTCCTGATCTTCTGGGCAGACTCTCACACGCCTACCATCGTTCTGTCAGAGTCT
+
:56<9=<;::=<545;;@>ACC@CBBCCBD@@:@BA@:@B=A<ABCBBBC@DCCCCAB@BDCC>A?ACCCCCDDC?BBBBB1AA=@???1?BBC@CBD?BB799?CBB=AAAAA@BB>AAD?B?BCCAAA>><>@AA388@=<=@@@????>>==:=>>>DE<A<788B@@???;>>?@@6?:?:88888(9==>?9?AA889@:;;=BDDD/?=>>>=@<AA<??@>;;;<@<@@@E>=:>>>E;B>==>>??@@@BAAA<AA@<=====:=@@A>>>@@@@A
@ATNG8:00098:05469
GATGGTAGTGCGTGAGAGAGAGACCCAGAAGATCAGGAACTTCTAAGAAGAATTGCAGATTTTTTAAACACGAGAGTAAACGTAAAAAGAATGGTTTTTACAAGTACTCAGCGTTTAACAATATTGCAGCAGTACGCACACAATCGTAGCGCAGTAAGGATGGCTAGTGTAACTAGCAAGAATACCACGAAAGCAAGAAAAAAAGAAGTTACGCTATTAACTATTAACGATACCTGTCTCTTCCGAAAACGATGAGTACGAGAGAGCACACGTGTTCTAC
+
89=B:>>>>954;445559999555)5997555;9949499.444.47)//17)//////////#33(38977343799(3355>>>+<;37;)////$///5/////:434444)478835553:<?99:8:00///:7772/////<<<<<>6615.5:96:@??CC=A<994<<;6;=8<??598@??9;77,7773733"39477,3339;;;6=2833336033./..(....2263932222&22222522222255666222885522+222.
@ATNG8:00056:05493
GATGGTAGATACTCGCTGATACACCCAGAAGATCAGGAACTCTAGAAGAATTCAGATTTTTAACACGAGAGAAAACGTAAAAAGAAGGTTTTACAAGACTCACGTTAACAATATTGCAGCAGTACGCACACAATCGAAGCGCAGTAAGGATGGCTAGTGTAACGTAGCAAGAATACCACGAAAGCAATGAAAAAGAAGTACGCTAATTAACTATTAACGTACCTGTCTCTTCCGAAACGAATGAGTACTACTCTAGAGACACACTACCATCGTTCGGTCAGAGTCT
+
99<=;8:<=;96<:;>BBB@B@BBB<BBB@BBBB;;5;<000///76::6:6;998<>>>,=:<@?<<;>7787(7=;9994$4;7;5<<<0<<<8<==>===55159=<9B9945?@;;;BA::999@:::;:::@;@@@BCCCB?B?B;;:;BBCLCCC>;:9989>;@@<>>>=AA@@A6=;;/777773$38399999377069<7<;;?27255;;=8;;;555;8=9@@?8=@?9??999@BBBBBBBBBBBBBBBCCCBB?CCCAA=AA=@@AAAAAAA
@ATNG8:00062:05480
GATGGTAGCACGACACGACGATGTGTACTCATTCGTTTCGGAAGAGACAGGTACGTTAATAGTTAATAGCGTACTTCTTTTTCTTGCTTTCGTGGTATTCTTGCTAGTTACACTAGCCATCCTTACTGCGCTTCGATTGTGTGCGTACTGCTGCAATATTGTTAACGTGAGTCTTGTAAAACCTTCTTTTTACGTTTAACTCTCGTGTTAAAAATCTGAATTCTTCTAGAGTTCCTGATCTTCTGGTCTACTACACTGTACTCTACCATGTTCGGTCAGAGTCT
+
;@BB@ACCC@?;;;CBC@A@@BBBCECBBBBB?AAAA<AB@CACCBBBBABDBBBCAC;;;BB?B@BBDB@@=99333333$3?<:833(34445;994:=259?A@A?BBB???BB?BDC?B?BB@A9::::=:;;;>>BBB@?>>>A?>;=<<8=>=:=>8=9>@@>>>BAA9=====/=:@7;;DDD/AAAAA6;7;=>AAA?>=1////(////8484;=:>>>>@??<A<A@@@@@;??A=B?>>ABBB>;;;===BA???;?;==9@@9///;793--
@ATNG8:00062:05499
GATGGTAGCAGACGTGACAGAGCGCCAGAAGATCAGGAACTCTAGAAGAATTCAGATTTTAACATCGAGAGTAAACGATAAAAGAAGGTTTTACAAGACTCACGTTAACAATATTGCAGCAGTACGCACACAATCGAAGCGCAGTAAGGATGGCTAGTGTAACTAGCAAGAATACCACGAAAGCAAGAAAAAGAAGTACGCTATTAACTATTAACGTACCTGTCTCTTCCGAAACGAATGAGTACGAGAGTCAGAGCAGAGCTACCATCGTTCGGTCAGAGTCT
+
3:<<@BBC@BA===;;AC;99AABB000A;:<;5959=8==94:4:347-353737377*359733;??88===50//////&/6(3,399+3336;:::;;825+2176+52227889??CCCCAAA;;;B?CBDD@C@@?BBCC@C@CBB@CCCBCBBB?CCCBDC>AA@BBB?BBCAB8997<??ABB3BB?BBAAABAAA=B<>>=>:>;==CCC@DB;;;CB?B@BBD<A9:8:DDAABBAAAA???BBBBBCBBBBBAA>AB@@D@CD?BB@@@@@??
@ATNG8:00078:05484
GATGGTAGAGTACAGTGTAGTAGACCAGAAGATCAGGAACTCTAGAAGAATTCAGATTTTTAACACGAGAGTAAACGTAAAAAGAAGGTTTTACAAGACTCACGTTAACAATATTGCAGCAGTACGCACACAATCGAAGCGCAGTAAGGATGGCTAGTGTAACTAGCAAGAATACCACGAAAGCAAGAAAAAGAAGTACGCTATTAACTATTAACGTACCTGTCTCTTCCGAAACGAATGAGTACACACTCTCATATGACACTACCATCGTTCGGTCAGAGTCT
+
@@@C@CB@@BCBBBCCCCBBBEEEC?CCE?DDCC999:=A@C@@@C@DD@D@AAAAADDD3A=BBCCBBBB><=3;>9;;;;*;?>@4::;-:BC?CGCCCBCDC?B?BB?BDD?CCBABBCCCCCCBBCCB@CBBC?BBCCCCAA>C@DBB?BCBBBBBB?BACCCC?CC?AAB>AACBE>BBA?AA@AA2@C?B@??B@AAA<@:==??;?<=>ABB?CCB@@?B?B@BBC>BBB?CBBBC@AACCBBBC@@@;;?BBBBCBB?BCBBB?BB?BBBBBBCBB
@ATNG8:00079:05513
GATGGTAGGAGACACGTCGCACACGTACTCATTCGTTTCGGAAGAGACAGGTACGTTAATAGTTAATAGCGTACTTCTTTTTCTTGCTTTCGTGGTATTCTTGCTAGTTACACTAGCCATCCTTACTGCGCTTCGATTGTGTGCGTACTGCTGCAATATTGTTAACGTGAGTCTTGTAAAACCTTCTTTTTACGTTTACTCTCGTGTTAAAAATCTGAATTCTTCTAGAGTTCCTGATCTTCTGGCGCTCTGTCACGTCTGCTACCATCGTTCGGTCAGAGTCT
+
>:?C;CCC?CCCBCCA@@@@BBBBCCBCBBBB@BDDD<@A@DABBBCCCC?CCBBB?B@BCCC@C?BAABAACBB=99898.7D?BBBC>CBBB?BBB>BB>??>CCC?AAAABBBB>BBB>B>C@A>>=;;:>AAA<>>>=>>?AA@@@A>>>A;@@A=@?;?;@?@AAA@??<>>>CB6><>;?>??@/?A===-//6///=99<:====/>>=>B=A=AA=?>?AAAA<@<?????C7;:@=::;>>>>AA???A>>>=@AA<AAAAA;@@:>>AAAA?::
@ATNG8:00081:05473
GATGGTAGTATCTGTCTACGAGAGCCGAAGATCAGGAACTCTAGACGAATTCAGATTTTTAACACGAGAGTAAACGTAAAAAGAAGGTTTTACAAGACTCACGTTAACAATATTGCAGCAGTACGCACACAATCGAAGCGCAGTAAGGATGGCTAGTGTAACTAGCAAGAATACCACGAAAGCAAGAAAAAGAAGTACGCTATTAACTATTAACGTACCTGTCTCTTCCGAAACGAATGAGTACTGTATCTATGTGTGCGCTACCATCGTTCGGTCAGAGTCT
+
99=@@B@AABBBBBCCECCCCCCCA?AC?BCCAAA<@=?@AA@>??>@;@<@?@;;:;:'8<AACCDA@@:97-8<::;;;);?<=599949@A=BBBBCCECCACACC@BBB@CCCDDDCCBBBBBBCCCACGBB@BBBBCCBB?CACCB@CFCBBBBB@CCCCCB?BB????=?>DDD=A@@:<<<>>1>C?CBAAAACCD?C?BB>:7:;?>CBE@CBBABAA>A@BCC>EBC@BBBBBBBAAACCDC>899BBBCCDCCC?BB??D?9:9:BA>?AA>=
@ATNG8:00084:05483
GATGGTAGCATCATGCATATCTCACCAGAAGATCAGGAACTCTAGAAGAATTCAGATTTTTAACACGAGAGTAAACGTAAAAAGAAGGTTTTACAAGACTCACGTTAACAATATTGCAGCAGTACGCACACAATCGAAGCGCAGTAAGGATGGCTAGTGTAACTAGCAAGAATACCACGAAAGCAAGAAAAAGAAGTACGCTATTAACTATTAACGTACCTGTCTCTTCCGAAACGAATGAGTACGATGAGATCTCGTGTGCTACCATCGTTCGGTCAGAGTCT
+
56==:>BC?@@BBBBCBBCCCCCCCBCCC@CBBBBB@C@BBJ;:;D@CC@D?BBAAABBB2B@BBAABFDB>><3;<=??@@0@B=A5;;;.;BC>B;;;ABBCFAF@BB@CBB?BCB@@@BBBCBCDBBBC?BBCF>AABAAABC?C@CA@?@BBBCDCB?BCBBBCA??=@CB=BBBBE<???=AABBB3BB@BBCBBBBBB?D?B???<@;==BBB?BBA::;@<?=AAC>CCCA?@?CCCBBBBBBCABAAAAAB?;;>>A<@@@@B@??;???==>?;;
@ATNG8:00088:05489
GATGGTAGCGAGCGAGTGTGTATACCAGAAGATCAGGAACTCTAGAAGAATTCAGATTTTTAACACGAGAGTAAACGTAAAAAGAAGGTTTTACAAGACTCACGTTAACAATATTGCAGCAGTACGCACACAATCGAAGCGCAGTAAGGATGGCTAGTGTAACTAGCAAGAATACCACGAAAGCAAGAAAAAGAAGTACGCTATTAACTATTAACGTACCTGTCTCTTCCGAAACGAATGAGTACCTCTCAGACGCTCGTCCTACCATCGTTCGGTCAGAGTCT
+
=@??:>?AA@@@CCCCAACCCCBBB@CCE@DCCDBA?B@BBBBBAC@CB?B?AABA@@@@,@=BAAACCCCCBB;B@;;;;;*;@>?<@>>4>@A=CFGCCGDBC@BACC?BDD@BBBCCBBBCC@@@B@@@=BBBB@BCDDDC@@<?=A99:;CBCFGCD?BDCCCB@DC@CBB>??ABB<AAA@BBBBB3BD@C???BCBBB?B@CCDC?C?B:<;B=AABBBBC@D?BBB=BCC@CDBDBBC?AAACCBB@AABBBBB?B??<?@?:;8;B?BACBBBBBC
@ATNG8:00089:05473
GATGGTAGAGAGAGCTCTCTCATCGTACTCATTCGTTTCGGAATAGACAGGTACGTTAATAGTTAATAGCGTACTTCTTTTTCTTGCTTTCGTGGTATTCTTGCTAGTTACACTAGCCATCCTTACTGCGCTTCGATTGTGTGCGTACTGCTGCAATATTGTTAACGTGAGTCTTGTAAAACCTTCTTTTTACGTTTACTCTCGTGTTAAAAATCTGAATTCTTCTAGAGTTCCTGATCTTCTGGCGCGTATGTATGTCGCCTACCATCGTTCGGTCAGAGTCT
+
=<<@9<>A;<:@A>@;99@BB@BABA@ABCBA?ACCC?CCADADBBBBCB>BBCCB?A=@@@B?B>BBBCCCBBB>?:>??+::7;333(388;9=<<9<B958CC@A>BFCB>>?B@BBC?B=@>AAB?>>:=@@@<@@@@C@@;;:>==787;189==AA<><>??==9<@@788ADF6A;?;?@BBC/FA===-8697<<<>>>5::<</<::994<6<D:>>==@@@<><>@@@@B;>>?=;;;=>==@==///7;;6>==8;;;:>:?A;<<<:658//
@ATNG8:00091:05491
GATGGTAGCATCATTCATATCTCACCAGAAGATCAGGAACTCTAGAAGAATTCAGATTTTTAACACGAGAGTAAACGTAAAAAGAAGGTTTTACAAGACTCACGTTAACAATATTGCAGCAGTACGCACACAATCGAAGCGCAGTAATGATGGCTAGTGTAACTAGCAAGAATACCACGAAAGCAAGAAAAAGAAGTACGCTATTAACTATTAACGTACCTGTCTCTTCCGAAACGAATGAGTACGTGTGCGACGTGTCTCCTACCATCGTTCGGTCAGAGTCT
+
A<CC@D@@@BBBCC@CAAACCBB@D@CCC<A@BB999:?BBCBAAD@DD?A@B??77777)8?ACCABB@A977)7>999::*;B>?<@??7@CC@BBBCCCCDD=B?BC?DBC?BBCCCBBCDCCCBCCBB?CEDD>@@BBCCCB>BBBBB>BCBBBBCB?AABBBB?BB@BBB<??A>=5;;;::;;;;+;>;=;;;ACBAA;?;?ABB:>:>@BBC@BCCBBBB?B?BBD=BAC?BBBCBBBBBBBBBBBBBDB@@@@<@@B<A???C?BB?BBBBBBAAA
@ATNG8:00092:05475
GATTAGTATAGAGCTCTACATAGTACTCATTCGTTTCGGAAGAGACAGGTACGTTAATAGTTAATAGCGTACTTCTTTTTCTTGCTTTCGTGGTATTCTTGCTAGTTACACTAGCCATCCTTACTGCGCTTCGATTGTGTGCGTACTGCTGCAATATTGTTAACGTGAGTCTTGTAAAACCTTCTTTTTACGTTTACTCTCGTGTTAAAATCTGAATTCTTCTAGAGTTCCTGATCTTTTGGGCGCGTATGTATGTCGCCTACCATCGTTCGGTCAGAGTCT
+
>;;:BBBBBCCCCCBBBC@CC;::ABBC@A:AA@A;@C6;6;A;;:AA=ABCBC?C?CBAB>A@CB885=>>>6::===+<<7=;;;5;<==9BBB?BB?999A??<?BBBFBBB====>D=@>=====>1888817;<;=>@?ABAAA>===58555;A;C;77;77888:452222&206067777)78667(--7---7557-522&27866376::5:>>A533.3)./655577&..'...333999=888:::59762777799::4678A>@===
@ATNG8:00092:05512
GATGGTAGATACTCGCTGATACACCCAGAAGATCAGGAACTCTAAGAAGAATTCAGATTTTTAACACGAGAGTAAACGTAAAAAGAATGGTTTTACAAGACTCACGTTAACAATATGCAGCAGTACGCACACAATCGAAGCGCAGTAAGGATGGCTAGTGTAACTAGCAAGAATACCACGAAAAGCAAGAAAAAGAAGTACGCTATTAACTATTAACGATACCTGTCTCTTCCGAAAACGAATGGGTACGAGAGAGCACACGTGTCTACCATCGATTCGGTCAGAGTCT
+
3454.4::9><<:555<99999555)555.5;;:45.47:////)/759:6969:---888$-(---66888;;;133//;;;*::,//27;;.///4;999999;;8<8=>269>;;;<=A=?>>66666??:>@6666>;;;:::6:5:4424998<;::5:;;;=?9AA=AB<6993333&37717:>>>.:?6744::::88080558638)------(-..72224:.5555)555/55=39555;55555:;;<::::====B<??@8879==/7787<<878
@ATNG8:00099:05488
GATGGTAGATACTCGCTGATACACCCAGAAGATCAGGAACTCTAGAAGAATTCAGATTTTTAACACGAGAGTAAACGTAAAAAGAAGGTTTTACAAGACTCACGTTAACAATATTGCAGCAGTACGCACACAATCGAAGCGCAGTAAGGATGGCTAGTGTAACTAGCAAGAATACCACGAAAGCAAGAAAAAGAAGTACGCTATTAACTATTAACGTACCTGTCTCTTCCGAAACGAATGAGTACACACTCTCATATGACACTACCATCGTTCGGTCAGAGTCT
+
8:?C@CBBBBBBBAABBBDBCAA@@;ABC?BBBCBB@D@CCBAAAC?CC?A?B??98888)8<?BBAA@?A998*8>??@A@0AC@CADEE;CCCBEAAAACBBB@C@CC@CBB@BBABBCDCCCCEBCCCC?CCBC>??@@ABBB>CACBB?BDCCCBBC@AAABBB@BB@BBB?AACCD=B??;?AAAA3AC?B?>?CCDBB?A:==>>;><@@BCC@CCCCBBB?B?AAC=AAC=AACCACBBBBAAACEBBABBBBAAACC?CBCBB?BB?ABBBBBBAA
@ATNG8:00051:05533
GATGGTAGTATCTGCACACTCTGTCCAGAAGATCAGGAACTCTAGAAGAATTCAGATTTTTAACACGAGAGTAAACGTAAAAAGAAGGTTTTACAAGACTCACGTTAACAATATTGCAGCAGTACGCACACAATCGAAGCGCAGTAAGGATGGCTAGTGTAACTAGCAAGAATACCACGAAAGCAAGAAAAAAGAAGTACGCTATTAACTATTAACGTACCTGTCTCTTCCGAAACGAATGAGTACTACTCTCAGAGACACACTACCATCGTTCGGTCAGAGTCT
+
9:?C>B@C:;;BCCBCCBBBCJCEGBCCC?CBEBBB=@<@BAA@@B?BA<@=;;;:7=<?,?=@C9:8AAA?A@9>>44444$4:5:.555&5:<.59B;:;@@A=B?BC@BBB@BBBBDCCCCBBCCCC@@<@B@@=@CBACC??<@?B;;:;ABCCBBB?BBABBC@AA<ABB<@@99927==88999::%0:5:000@?A>?7:67:AA6;7;DB;;:;DAABBB?B?BCD>F@?=?DDBBBCCBBBCCBBB??@BB??===>:>;::=389====>?B>>>
@ATNG8:00061:05550
GATGGTAGCACGAGTCACTCATATCCAGAAGATCAGGAACTCTAGAAGAATTCAGATTTTTAACACGAGAGTAAACGTAAAAAGAAGGTTTTACAAGACTCATGTTAACAATATTGCAGCAGTACGCACACAATCGAAGCGCAGTAAGGATGGCTAGTGTAACTAGCAAGAATACCACGAAAGCAAGAAAAAGAAGTACGCTATTAACTATTAACGTACCTGTCTCTTCCGAAACTAATGAGTACTATGTAGAGCTCTATACTACCATCGTTCGGTCAGAGTCT
+
344<8>CCB@?;<?>CCCBBA??;;7?CC@CBBB@A<A7;<AACBGACC@C@CA;;;AAB,A>A@@@@@BB@AA;989A@@@0?@=>8==>0>AA?B;99BBABB@B@CC?B@@?@CFDFBBBCCDEDCCB@>AB@A=@A@@AA::8;?BBB@BCBAACCD?BAA????AA?BB=7<<::=3333/3??CC3BB?BBBBB@A?;1818<<<:>;;;@@@=@AA@@@?;=:798.9A@?BBBACCBBBAAA???BBBB?>>>@@AA:==;;;8=>:>>>A@A;;;
@ATNG8:00064:05561
GATGGTAGAGTACAGTGTAGTAGACCAGAAGATCAGGAACTCTAGAAGAATTCAGATTTTTAACACGAGAGTAAACGTAAAAAGAAGGTTTTACAAGACTCACGTTAACAATATTGCAGCAGTACGCACACAATCGAAGCGCAGTAAGGATGGCTAGTGTAACTAGCAAGAATACCACGAAAGCAAGAAAAAAGAAGTACGCTATTAACTATTAACGTACCTGTCTCTTCCGAAACGAATGAGTACATAGATATACGTATAGCTACCATCGTTCGGTCAGAGTCT
+
<::@@BAA///;;///99<:<BD<;16?A6<A@A@@;@=ABB;<:C@CDAE@BABBABBB3C?BBBBBCBB?>>7>@AABBB2BB>A<BBB<BCD?AABCCFC;;:;@CC@DCC@CCCCCBBCCCBBBDCDC?BCCC@AABDDCCC@B>BAA>ACBBBBCB?BAABCC?BA>???<??CCF>@<<9::9999%:=;8:4BB=C@@7:57978.83:=BCC?BCAAA@A>A@CCD>BCC>:99BAAAAA:89><>>?@;;6559;;95:777?6==487;>;;833
@ATNG8:00072:05531
GATGGTAGAGAGACTGTAGCGCACCCAGAAGATCAGGAACTCTAGAAGAATTCAGATTTTTAACACGAGAGTAAACGTAAAAAGAAGGTTTTACAAGACTCACGTTAACAATATTGCAGCAGTACGCACACAATCGAAGCGCAGTAAGGATGGCTAGTGTAACTAGCAAGAATACCACGAAAGCAAGAAAAAGAAGTACGCTATTAACTATTAACGTACCTGTCTCTTCCGAAACGAATGAGTACGATGAGATCTCGTGTGCTACCATCGTTCGGTCAGAGTCT
+
@<AD?CCCCCCBBBBBBBCCDCCCC=CED@CCCBBB@B@CBBBCAD@CC>C=AAAAAACC2C9@?BBBBBBBBB9>=>??@@0@B?D=AAA;ACDBCBCBBBDCB?B?BB?ABE@BBBBBBBBCCCCBBBCC@CCCC?BBBCCEBA?C@CAB?BCCCCBBC@DDDBBB?CC@BBB?BBAAA;AAA>AECCC2CC?BAAABBC@><>:<<@@6:8:@BCB?CB@@?AA>A?BBD>CCC?CCBBBBCABACBBBBC>@:=>>>>>AA<@@@AA;::6:AA=>=@@@
@ATNG8:00075:05527
GATGGTAGTATCTGCACACTCTGTCCAGCAAGATCATGAACTCTAGAAGAATTCAGATTTTTAACACGAGAGTAAACGTAAAAAGAAGGTTTTACAAGACTCACGTTAACAATATTGCAGCAGTACGCACACAATCGAAGCGCAGTAAGGATGGCTAGTGTAACTAGCAAGAATACCACGAAAGCAAGAAAAAGAAGTACGCTATTAACTATTAACGTACCTAGTCTCTTCCGAAACGAATTGCAGATACTACTCTCAGAGACACACTACCACTCGTTCGGTC
+
::8?::8889:<444;55559999<65///)////79;<8<>>;;;=7:>:@<@@;@@BBB5B?BBDCC;;9@BD=BBA@CBB1@@;@;@@@7BBB@BCCCA@B;;5;>AA>BDD@BBBABAABBBBCCBBBG@CC;99;BBAAB;;7<@CAA?ACCBBBCC@BCBBBB?::6:@>;??<??6;;;8;;<;<,<@<@ABBBBBCB797:@@@4:39>AA@;;::944::8<2//;3558(-(---555888345444:=;;:::3337771333//6388(--
@ATNG8:00078:05542
GATGGTAGAGAGAGCTCTCTCATCGTACTCATTCGTTTCGGAAGAGACAGGTACGTTAATAGTTAATAGCGTACTTCTTTTTCTTGCTTTCGTGGTATTCTTGCTAGTTACACTAGCCATCCTTACTTCGCTTCGATTGTGTGCGTACTGCTGCAATATTGTTAACGTGAGTCTTGTAAAACCTTCTTTTTACGTTTACTCTCGTGTTAAAAAATCTGAATTCTTCTAGAGTTCCTGATCTTCTGGGTCTACGCTCGTCGCGCTACCATCGTTCGGTCAGAGTCT
+
856>:>@BBCBBA@@66;CLBBCCBBABBBCC@CCCG>CC?CBCBBBBBA>ACBBA<@=@ABC7;66>BBBC>;A<@?;;;+AB:BBB=6=<@@>@@@=AB979AA=?;?AABDBBA?BDD?@<@;717://)/=6607AA>>>>>>>>>>@A@A=AAA=AC9>:8;:>?@@??:<<<<<.<;A;AAAAA/AA@@>7>8::??225<:<CC==%88899496;:5889==883838555BB8<===4<:::;::9?<<<=778===:>==>=<AA<>>>>>>>?@
@ATNG8:00081:05533
GATGGTAGACATATCGTACTCTCTGTACTCATTCGTTTCGGAAGAGACAGGTACGTTAATTGTTAATAGCGTACTTCTTTTTCTTGCTTTCGTGGTATTCTTGCTAGTTACACTAGCCATCCTTACTGCGCTTCGATTGTGTGCGTACTGCTGCAATATTGTTAACGTGAGTCTTGTAAAACCTTCTTTTTACGTTTACTCTCGTGTTAAAAAATCTGAATTCTTCTAGAGTTCCTGATCTACTGGGCAGACTCTCACACGCCTACCATCGTTCGGTCAGAGTCT
+
A@BC@DC@?@CCCCBBCBBDCBBCCECBCCBB@BCCL?DC?B?BBBBCCC@BCBAA=@=A?AC@C?BBBB997:?6:BBBB1@@@BC@A8@0005;==:AC<>?BBBB?BBBDC<>><?@@:?:?<<<>???=A@@@;>>@@AAA>>>>@@:::A<<<<:>>:>=@A@??====6::@AA5A;?:=====+===?@:?????A;://)/////%//78;6<6=@<@AA>>>A;A<AA;;;@???AB;B;;;;>?>>>>;;;=7===7;///>5999>DDABA>>>
@ATNG8:00081:05569
GATGGTAGCTCGCTGATGATATCTCCAGAAGATCAGGAACTCTAGAAGAATTCAGATTTTTAACACGAGAGTAAACGTAAAAAGAAGGTTTTACAAGACTCACGTTAACAATATTGCAGCAGTACGCACACAATCGAAGCGCAGTAAGGATGGCTAGTGTAACTAGCAAGAATACCACGAAAGCAAGAAAAAGAAGTACGCTATTAACTATTAACGTACCTGTCTCTTCCGAAACGAATGAGTACGAGTGAGCACACGTGTCTACCATCGTTCGGTCAGAGTCT
+
9::C?CCBBBBCDCABACCDCCCBB@CDCACCCCBD@C@BAABCCC?BB?B@AA@>?==?.@?BCBBBBBCDCC=AA:;;;;*;C?C@DDD<BBC@CCCCBCD;;6;=A?=BCC@BBDCCCCCCCCCDBBBB@DBBA?AABBBBBB>C@BBB@BBBCCCBB?BCAAAB@BB?AAA=AACFE<A@>;99888(9>>C@>?CAA@@;><>?@@;>;>@C@A>AAACBBB@B@BBA<AAA>BBFBBBBBBBCBBBAB???BBBBBAAC@BBBBB999?BCCCAAABB
@ATNG8:00082:05545
GATGGTAGCGCACACATAGATACAGTACTTTCGTTTCGGAAGAGACAGGTACGTTAATAGTTAATAGCGTACTTCTTTTTCTTGCTTTCGTGGTATTCTTGCTAGTTACACTAGCCATCCTTACTGCGCTTCGATTGTGTGCGTACTGCTGCAATATTGTTAACGTGAGTCTTGTAAAACCTTCTTTTTACGTTTACTCTCGTGTTAAAATCTGAATTCTTCTAGAGTTCCTGATCTTCTGGACGACGCGCACTGACACTACCATCGTTCGGTCAGAGTCT
+
=;@A?@>?@@@BBDDBBBFCCBBB@@@995)5;<;2<@4;5944=:@@@BBBMKFL;;:CC@C@CCBBCBBA?=;;;;:$497;445/5=@@<>>>9?@::;AA:;8:CCBBDBB?@AC5:5:??=@???;?BBC>AACBBBBB>>A@@@;;;;;:;>BA:=9<;<<=<>>><@>>>>1=:=187888(6=<::,6255785759+...'....72737808:88==C;A8;;>>@@;?AB=BA;;;AA@A@???@@@??@B<>>>@@<@@<@CA788CB=
@ATNG8:00087:05553
GATGGTAGTACATGATAGACGACACCAGAAGATCAGGAACTCTAGAAGAATTCAGATTTTTAACACGAGAGTAAACGTAAAAAGAAGGTTTTACAAGACTCACGTTAACAATATTGCAGCAGTACGCACACAATCGAAGCGCAGTAAGGATGGCTAGTGTAACTAGCAAGAAATACCACGAAAGCAAGAAAAAAGAAGTACGCTATTAACTATTAACGTACCTGTCTCTTCCGAAACGAATGAGTACAGAGAGTACGATATGTCTAACCATCGTTCGGTCAGAGTCT
+
/-5505----5557:<<555556@@9>;;59977//)/7<<==>>B?;0-0500//////$5755666<=>==<4<949=9='=@8@8>??*:5:.956<<<=:;10;>@+0//)///7455=;;;<=====:@A@@@B;;:=6657;:@@@=@955<<==9=A?999:499(3::499333(3883333333#39<8=:::89::,/,/88<7?7=7>=<300-----(/479;5;;;6<:::<<<:333@;9=?/0/////8//(/388977/33,3789;777@
@ATNG8:00090:05527
GATGGTAGCGAGCGAGTGTGTATACCAGAAGATCAGGAACTCTAGAAGAATTCAGATTTTTAACACGAGAGTAAACGTAAAAAGAAGGTTTTACAAGACTCACGTTAACAATATTGCAGCAGTACGCACACAATCGAAGCGCAGTAAGGATGGCTAGTGTAACTAGCAAGAATACCACGAAAGCAAGAAAAAGAAGTACGCTATTAACTATTAACGTACCTGTCTCTTCCGAAACGAATGAGTACGTGTGCGACGTATCTCCTACCATCGTTCGGTCAGAGTCT
+
3:<C@DBBACA@@@FEDCCBBBCBCABBB?CCC;;69=:?>>>CCA>?D?B?CDD@AAAA2B?CC=;:CDB@BA9A@;<;;;*;A=@<@@@4@BB@CFFDDBCCC@C@CC?BBC@CCDBBBCBBBCCCBBBB?CCAA=ABBBCCBD>B?BCA=ADDBBBED@BBBBBB?AA?;;9=?>?AA9?<<898999(:@;ABBBBBAAA>B=BBAA>A?BABBC5;;;::>?=C@CCC=>@<<?@AA?AAAAA?997A@@???@<>9>AA?;;:@D?AB@B@A@CBA;;
@ATNG8:00090:05531
GATGGTAGGACGAGCGTCTGAGAGGTACTCATTCGTTTTCGGAAGAGACAGGTACGTTAATAGTTAATAGCGTACTTCTTTTTCTTGCTTTCGTGGTATTCTTGCTTACACTAGCCATCCTTACTGCGCTTCGATTGTGTGCCGTACTGCTGCAATATTGTTAACGTGAGTCTTGTAAAACCTTCTTTTTACGTTTACTCTCGTGTTAAAAATCTGAATTCTTCTAGAGTTCCTGATCTTCTGGGCTGCGCTGATATGCGCTACCATCGTTCGGTCAGAGTCTA
+
888:5///39//////8:655<>>266;:;;<.54444&48372///////)/7:<>:?<?===:?7666>>;;;;7;<=<<(55.5955)5==?<@>>:;94955.99955:::.545.45:::;;<;<5:8:92;;:000)////66333882;<=8<<8=9<566;9999.55555&5.4.4:;;;*555<=2=944444488.4444$4454<7=0557<<<:988-3-388833-3:;;)55444:445555=====::7555=?:==<?==66/:://
@ATNG8:00094:05538
GATGGTAGACACGTGTGCTCTCTCGTACTCATTCGTTTCGGAAGAGACAGGTACGTTAATAGTTAATAGCGTACTTCTTTTTCTTGCTTTCGTGGTATTTCTTGCTAGTTGCACTAGCCATCCTTACTGCGCTTCGATTGTGTGCGTACTGCTGCAATATTGTTAACGTGAGTCTTGTAAAACCTTCTTTTTACGTTTACTCTCGTGTTAAAAATCTGAATTCTTCTAGAGTTCCTGATCTTCTGGACAGAGTGTGCAGATACTACCATCGTTCGGTCAGAGTCT
+
9:;C?BBDA@B;;5;555<<AAACCDAA;=;BACCCJ>CCAC>B;99===.44944.45:;?@8@@C<9;BBCCD?CBCCC1334:::@8@A?=9>=;;5<</3333;<6344<888>8<=>6857?=<856=6=79:178>;::?=====?888?;;;;:>>9>:;;;?;;;AA7<8988(80808:::<.=@BBB9>;;;?::;;;66===,=///83769;7;@@@>@@<@7:::<<?;>??=::///=66;?>>:::<:::>=A;:9A=BB:;;ABBCB;;
@ATNG8:00095:05539
GATGGTAGGCGAGAGTGAGACGCAGTACTCATTCGTTTCGGAAGAGACAGGTACGTTAATAGTTAATAGCGTACTTCTTTTTCTTGCTTTCGTGGTATTCTTGCTAGTTACACTAGCCATCCTTACTGCGCTTCGATTGTGTGCGTACTGCTGCAATATTGTTAACGTGAGTCTTGTAAAACCTTCTTTTTACGTTTACTCTCGTGTTAAAATCTGAATTCTTCTAGAGTTCCTGATCTTCTGGGCTGCGCTGATATGCGCTACCATCGTTCGGTCAGTGTCT
+
855<7<AB?BBBBCBDCCCBAAABBFCCCCAA?ACCC=BB?B@BBCCBBB@CCC@?>@@BBCC@C@CBA@CCDBC?BBBBB3BB?BBBD>BBAB>BBC@BB>==>CCC>@@CCCBBB>BBB?>9>B>>=?>A;AAAA<A;;;>?@>>AAAA>>>?<=>=<BA6:8;>>@AAAAA;>>@AA6A<@<@@AAA/@@99:1:=@<==A>>=<@AA5@===E=B<>=:=>>>>==<A<AAABAA8669;4;///=99;?CB;;:@@@@@<@@@@A<@@<@>>>?AAA>
@ATNG8:00051:05586
GATGGTAGCACGGACACGACTATGTGTACTCATTCGTTTCGGAAGAGACAGGTACGTTAATAGTTAATAGCGTACTTCTTTTTCTTGCTTTCGTGGTATTCTTGCTAGTTCACTAGCCATCCTTACTGCGCTTCGATTGTGTGCGTACTGCTGCAATATTGTTAACGTGAGTCTTGTAAAACCTTCTTTTTACGTTTACTCTCGTGTTAAAAATCTGAATTCTTCTAGAGTTCCTGTATCTTCTGATAGCGACGCGATATTACTACCATGCGTTCGGTCAGAGTCT
+
8844./7:7=00)/777/55;;;?A@CCCBCBA?ACCC>BB>B>CBCBCGI@CCC;;5;29?@C@C?BCA>>>@00,/;:::)/0+489;3;999<@AA?BB?BBC???;?CCBBAC?BBC?B?BBAAA99:;?AAC?B??@AA:787<76/...(.37578585<@8:///=>/66665)77=9>AAAB.88=;<197999996:818887$25555.516959?:C>5605;9<;///845875969;>??>=;//..(.35554622577.7705888=555:
@ATNG8:00055:05617
GATGGTAGCACGAGTCACTCATATCCAGAAGATCAGGAACTCTAGAAGAATTCAGATTTTCAACACGAGAGTAAACGTAAAAAGAAGGTTTTACAAGACTCACGTTAACAATATTGCAGCAGTACGCACACAATCGAAGCGCAGTAAGGATGGCTAGTGTAACTAGCAAGAATACCACGAAAGCAAGAAAAAGAAGTACGCTATTAACTATTAACGTACCTGTCTCTTCCGAAACGAATGAGTACGATGAGATCTCGTGTGCTACCATCGTTCGGTCAGAGTCT
+
55>>:ACABBDE@@@@@@@@BBCCD@BBG@DDECBB@C>BBCCCDB?CC@C=BBEBBBB;BCACCBBBABC;;;0<@9::::);?=?5:99*9?A>BCBBCBBBB>CBBCABDD@CCCBBBCCBBBCCCCCC?CCDC?@@CBBBBB?C@BBB@BDCCBBDD@CCCCCC?BB?CCC?BCBAA;?=>;99999(9@>BAAACCCBA?B?BBBB?@<@ACCC@DCAA@BDAD?BAC=CAD?CCCBBBBBBBCCBBBBBBBBBAA??=>:>@@@B@AA>ABBBBB??@
@ATNG8:00063:05606
GATGGTAGCGCACACATAGATACAGTACTCATTCGTTTCGGAAGAGACAGGTACGTTAATAGTTAATAGCGTACTTCTTTTTCTTGCTTTCGTGGTATTCTTGCTAGTTACACTAGCCATCCTTACTGCGCTTCGATTGTGTGCGTACTGCTGCAATATTGTTAACGTGAGTCTTGTAAAACCTTCTTTTTACGTTTACTCTCGTGTTAAAAATCTGAATTCTTCTAGAGTTCCTGATCTTCTGGTCTACTACACTGTACTCTACCATCGTTCGGTCAGAGTCT
+
45:>7<<<;<@B;9;:;CDCCCCBBBCCC@@?7?AAD>AB>BACCCBCCGAB<ABB>B@BCCE@EACBBB?@@==8:?>??0:@9=B@D8AAA@;>AB;BA:;;BBAB>BCCBCBCB?CBB=@<ABBCBCCCBAAAF@CCD<;;FBBBBBBCCCB=:;;4;@=A>BBGDEDDCC<@>;99+9496;=>>>+=<565)66:<<=;955.5555$5:5554;6;@<ABBBBAB?B@BCCC@A=@@A?C;<;BAA@;;;BBAABJCCC?;;:@@=BF@CCCDCCCA@
@ATNG8:00065:05594
GATGGTAGTGTGTCTCTGAGAGTAGTACTCATTCGTTTCGGAAGAGACAGGTACGTTAATAGTTAATAGCGTACTTCTTTTTCTTGCTTTCGTGGTATTCTTGCTAGTTACACTAGCCATCCTTACTGCGCTTCGATTGTGTGCGTACTGCTGCAATATTGTTAACGTGAGTCTTGTAAAACCTTCTTTTTACGTTTTACTCTCGTGTTAAAAATCTGAATTCTTCTAGAGTTCCTGATCTTCTGGTCTACTACACTGTACTCTACCATCGTTCGGTCAGAGTCT
+
;85505>><ABBBDBBAAACHCICCCCBB;;;2:<<=5>C9C@>>CCBBB>ACBAA?B@BCCCACADAABBAACC?A@@@@0AB=BABB<A@@B=@@@<@C7;;BBAB>@@@@666@=@?@;??B;;;<;;;;@@:;6:BBBBCCCBBBBBCGCE;;;@>BD?B?CCC@@@@@@6::@@@4@=@=AAAAA,>@9:9:*:=@@DCBBBB?BBBB2BBCBB?B@@A=@CBBD@@=@>AA@@AA6;;@=@B;:;BB;;;:9@?@<@C=@;@?99929@8>?@A@@???
@ATNG8:00068:05618
GATGGTAGCTCTGCTCTGACTCTCGTACTCATTCGTTCGGAAGAGACAGGTACGTTAATAGTTAATAGCGTACTTCTTTTTCTTGCTTTCGTGGTATTCTTGCTAGTTACACTAGCCATCCTTACTGCGCTTCGATTGTGTGCTTACTGCTGCAATATTGTTAACGTGAGTCTTGTAAACCTTCTTTTTACGTTTACTCTCGTGTTAAAAATCTGAATTCTTCTAGATTCCTGATCTTCTGGCCTCTGTCACGTCTGCTACCATCGTTCGGTCAGAGTCT
+
;<BG@DDCCCAAAAABB@@AGCCBABAACC@A=@@@=@C?B?CCCCCCC@CCCCCAFACCBB>CACCEDDBBBCACBAAA2@>;>>@@;@BCCACCC@CD?AA@DBC@BBBBDDCC?BBC@C?CCDDBBBC@CCCC>BABBBCC@CCCBBBA@@?BCC?CC?B?BCCCBBDEC?C;;<0:=B>;;;;;*<ACCK?DGECCCB@;;4:;;;*;??BB?C@BB@BCCBCCDE@B@?@AA<@@C?B?B;;;BBBCCC;;;@@BB?BBAAB@DB@CCAA@CCAA
@ATNG8:00070:05580
GATGGTAGAGAGACTGTAGCGCACCCAGAAGATCAGGAACTCTAGAAGAATTCAGATTTTTACACGAGAGTAAACGTAAAAAGAAGGTTTTACAAGACTCACGTTAACAATATTGCAGCAGTACGCACACAATCGAAGCGCAGTAAGGATGGCTAGTGTAACTAGCAAGAATACCACGAAAGCAAGAAAAAGAAGTACGCTATTAACTATTAACGTACCTGTCTCTTCCGAAACGAATGAGTACGATGAGAGAGCTCTCTCTACCATCGTTCGGTCAGAGTCT
+
344<7<AABBBAABBB@@?BAABCC=ABJACCCCCFAB@CCCBBBD@BC?C>@@>89999)8ACBCDBABADD>EBBBBAA,@B=@<BCC;CCCAEDCBBA@@B>A>BB>BBD@BBBCBBCCCDCBBBCBB?BCCC@CCAAAA@B>B?B@@?@BBCCBBA?CCCCFD@994999299>>@;>>>?CCCCC3BB?BBBBB@@?;385:<>>,/-/=A@@?BB:9:AA=@<??<5<8703;??799BCBAAAA>?@AB677@@@@@<???AA1895;>BABBBBB
@ATNG8:00075:05578
GATGGTAGATACTCGCTGATACACCCAGAAGATCAGGAACTCTAGAAGAATTCAGATTTTTAACACGAGAGTAAACGTAAAAAGAAGGTTTTACAAGACTCACGTTAACAATATTGCAGCAGTACGCACACAATCGAAGCGCAGTAAGGATGGCTAGTGTAACTAGCAAGAATACCACGAAAAGCAAGAAAAAAGAAGTACGCTATTAACTATTAACGTACCTGTCTCTTCCGAAACGAATGAGTACACATCGTCGTGTCGTGCTACCATCGTTCGGTCAGAGTCT
+
?@@C@CDCBCCBBBBBDBCCEDBBB>BCC@CCDCBB=B?CCCCCCC?AA=A>BFC@@@@@2A@CCCCAAAACCC>BA@@@??,??9@<@AA:BCC@CBBBCCC@@<@@BB@BBB@BBCBBBCCCCCCC@@@D@DCBB?BA@@BBAA>B@CBC?BCCCCCCC?CBBBBB@AA;AA>9==::::+::999:::::%:><;949BCDAB?=<<8BB<@;@BCDE@CC@@AAB?A?ABE>DBB@CBBBBACCCCACCCCBBBAAABBBBCC?CAABC@A@>ABCCBBBAB
@ATNG8:00084:05594
GATGGTAGACATATCGTACTCTCTGTACTCATTCGTTTCGGAAGAGACAGGTACGTTAATAGTTAATAGCGTACTTCTTTTTCTTGCTTCGTGGTATTCTTGCTAGTTACACTAGCCATCCTTACTGCGCTTCGATTGTGTGCGTACTGCTGCAATATTGTTTAACGTGAGTCTTGTAAAACCTTCTTTTTACGTTTAACTCTCGTGTTTAAAAATCTGAATTCTTCTAGAGTTCCTGATCTTCTGGATACACTCATGTGCACCTACCATCGTTCGGTCAGAGTCT
+
45?<7;AABBAA@@AB@@>969BCCBCBCDBB@@?@B7B=;@?>BC>>BB?BB;::<A?AAAA<A9<<=B=B88?>=<<==+8><@00*/667189:8:@<=?????:>>?==://(.78(/)5<99955549<<<8=><=<;9<99887;8::68771555'5999=A888=?497888+8/5(.-666(--999*--.577755222'.777(7.//84647717992./759-//66//-/;=499A>>>=9///699:<13--+----64;;4;6;:=<<::
@ATNG8:00092:05616
GATGGTAGTGTGTCTCTGAGAGTAGTACTCATTCGTTTCGGAAGAGACAGGTACGTTAATAGTTAATAGCGTACTTCTTTTTCTTGCTTTCGTGGTATTCTTGCTAGTTACACTAGCCATCCTTACTGCGCTTCGATTGTGTGCGTACTGCTGCAATATTGTTAACGTGAGTCTTGTAAAACCTTCTTTTTACGTTTACTCTCGTGTTAAAAATCTGAATTCTTCTAGAGTTCCTGATCTTCTGGAGATATCATCAGCGAGCTACCTTCGTTCGGTCAGAGTCT
+
<8::5:;<BCB@@?A@ACCCEGCCGGBBBB@A<ACCB>CE?A>@CBAB;;6;@B;;697<A=D<@?ABBAAAIEFGCCCCD5CC>BCCH?AAAC@CCCACC?BACDDC@CBFFAAABADCC@C?AAACCC@@>@@@B?CCCCCCCCDC@@A@@AA?ABB=@A?B?BC;;;BBBB?A;;;;6;>I=<;;;;*;CCBC=BCBBDBCCEEACCBC2D;;;B?B7;;=AC@@@CC>@=@BBBBB?CBCACBBCBBBCDCCCCDBBBICC@B@CBD;;;@DCBBA;;;B
@ATNG8:00095:05597
GATGGTAGGCGAGAGTGAGACGCAGTACTCATTCGTTTCGGAAGAGACAGGTACGTTAATAGTTAATAGCGTACTTCTTTTTCTTGCTTTCGTGGTATTCTTGCTAGTTACACTAGCCATCCTTACTGCGCTTCGATTGTGTGCGTACTGCTGCAATATTGTTAACGTGAGTCTTGTAAAACCTTCTTTTTACGTTTACTCTCGTGTTAAAAATCTGAATTCTTCTAGAGTTCCTGATCTTCTGGGTCTACGCTCGTCGCGCTACCATCGTTCGGTCAGAGTCT
+
;;<C:>;;7:==966;==<@666<<@AA=9;9.59=@6@@.515599=AA;9;9<@=@;??@B<@-0/877ABBC?::999'7;7=>AC;@<<A=BCB?CC9999A9949@@?AAAB?AAA??;??;;;?;;7;?DD5;887;::=>===B887A<@@@;@?=B8:8=???;;<255555)506022222$25669/66:666//..(.333'335::383;;;877----)-,35989:/--;;4---669///9:666--,,60,,-894;;499>==;;<;
@ATNG8:00095:05618
GATGGTAGCTCGCTGATGATATCTCCAGAAGATCAGTAACTCTAGAAGAATTCAGATTTTTAACACGAGAGTAAACGTAAAAAGAAGGTTTTACAAGACTTACGTTAACAATATTGCAGCAGTACGCACACAATCGAAGCGCAGTAAGGATGGCTAGTGTAACTAGCAAGAATACCACGAAAGCAAGAAAAAGAAGTACGCTTTAACTATTAACGTACCTGTCTCTTCCGAAACGAATGAGTACTATAGACTATCTGAGACTACCATCGTTCGGTCAGAGTCT
+
CCBB?BBBBBBBB::;CCCBBBBBD@AAA?BBCCBBBB@BEDDDBB?BB>A>ACCBBBAA2A?ACCDBCBCCCB=@A@>>>>0>C@C@CDD<CCC@CCCC@CCBB?B?CB?B@A=A@@@ACAAACBDCAA?A?BBBB?BCBCAB??=??BBD@CCCBBA??<?AAACC@CB@BBB?BBAAA<@A@=@A@@@.::5:CDCCCDD<A>>@@B@A=@@@AE@CBBAAAE@B<;;:3;>?;@A???@>>>@@@@@AAAAAA@>@<<>><@@@>@;994:>>>@AA;;
@ATNG8:00096:05573
GATGGTAGCTATACGTATATCTATGTACTCATTCGTTTCGGAAGAGACAGGTACGTTAATAGTTAATAGCGTACTTCTTTTTCTTGCTTTCGTGGTATTCTTGCTAGTTACACTAGCCATCCTTACTGCGCTTCGATTGTGTGCGTACTGCTGCAATATTGTTAACGTGAGTCTTGTAAAACCTTCTTTTTACGTTTACTCTCGTGTTAAAAATCTGAATTCTTCTAGAGTTCCTGTATCTTCTGGAGATATCATCAGCGAGCTACCATCGTTCGGTCAGAGTCT
+
344:5;BBABBAAAABCBBBCCCCCCCCBCEDACCCC=CC@CABBBBCCC@CCBBB@B@CCBD?C;;;CCAAA=B8@@CC>1=A9=89723??A9;9C@DD>ABCBA@>AAAAAAAE?BBB?C?BB@ABBAA;>>@@<>>A@:9:?>::;==>==8====@A;?<@???>>>>A;@>>?>2?9=:>BCCB.>>>==8>>>>ABB;;:;?FDE.;;==>:?;?@<@CBA@8/+/7<///=:6+-,9),,,,,22,,-879>@;;;AA49:::=<AA=>>>AA@>>>
@ATNG8:00050:05645
GATGGTAGAGTACAGTGTAGTAGACCAGAAGATCAGGAACTCTAGAAGAATTCAGATTTTTAACACGAGAGTAAACGTAAAAGAAGGTTTTACAAGACTCACGTTAACAATATTGCAGCAGTACGCACACAATCGAAGCGCAGTAAGGATGGCTTGTGTAACTAGCAAGAATACCACGAAAGCAAGAAAAAGAAGTACGCTATTAACTATTAACGTACCTGTCTCTTCCGAAACGAATGAGTACACATCGTCGTGTCGTGCTACATCGTTCGGTCAGAGTCT
+
9::C;CC@ABDBBBBBCDCCBBBCB@DBB@CCCB@@?@AGCCCAAA?CC@C@B??87888)9>@@ABCBBCBB@9??:;;;.5?;@5AAA8ADHECCJCCCCBB?B@BB@BDE?A?@CCDCCCCCBCBBBB?CCBB?BCBBCCCC?D>CCC?AA?ACBBB?CBBBAA=AC@999=AACCD=???<?CCCC2CC?C998BDAAA<A;@@@C<?<?AD@?=?AAABBC?B?BCD>BBB?BBBBBBBBBBCDBABBBBAAAA???BBCCBBB>@@>AAABBBBBB
@ATNG8:00057:05647
GATGGTAGTAGTACACTAGTCATACCTGAAGATCAGGAACTCTAGAAGAATTCAGATTTTTAACACGAGAGTAAACGTAAAAAGAAGGTTTTACAAGACTCACGTTAACAATATTGCAGCAGTACGCACACAATCGAAGCGCAGTAAGGATGGCTAGTGTAACTAGCAAGAATACCGCGAAAGCAAGAAAAAGAAGTACGCTATTAACTATTAACGTACCTGTCTCTTCCGAAACGAATGAGTACTGTATCTATGTGTGCGCTACCATCGTTCGGTCAGAGTCT
+
85:A?CBBBCCCCCCCCCCCCBBBB@BBC@DCCCBB>B>BBDDEDC@BB?B@CBBBAAAB2B@CBBBAAACBBA9A?:::9:*:A=B?CCC<CCJBECCCCCC::7;?BA?BBB@BCCCCCCCCCCBBCCCC?CBBB<@?ABBBBC>B?BAA?BCCCABBC?BBBAA@@DC??>??BBBBE<AAA>@@@@@2@D@C>?>CAAAA;@8>>FE7;7;=AA@?AA???BB?B?CDF>C??=?DDDCCCBBBBBBB>>>BBBBA<=@@@;??BAA=>>:=>>?>>>==
@ATNG8:00062:05642
GATGGTAGGACGAGCGTCTGAGAGGTACTCATTCTGGTTTCGGAAGAGACAGGTACGTTAATTAAGTTAATAGCTGTACTTCTTTTTTCTTGCTTTCGTGGTATTTCTTGCTAGTTACACTAGCCATCCTTACTTCGCTTCGATTGTGTGCGTACTGCTGCAATATTGTTAACGTGAGATCTTTGTAAAACCTTCTTTTTACGTTTTAACTCTCGTGTTAAAAATCTGAATTCTTCTAGAGTTCCTGATCTTCTGGGCAGACTCTCACACGCCTACCATCGTTCGGTCAGAGTCT
+
99000/;<:>@>>666==<AA@@A?B@@?@==9999.5A25515.5;556><7986,,(,(,(,(,83:7A;:::595;;9<<>==?&:;555==7=543633//(/;(///889398////::177=6;365/)/:00*/9//)5<?966==<:955//6:)0/0*/75:7?;?=://////)/99990<:@<>@AEA+;;9999'5.577:9////)/999(79:;;7;9>A269>=>>>:=:994?;?;??DD>ECCCCB;;;BBAACC899C????@@699:>>B@C@<;=
@ATNG8:00064:05655
GATGGTAGGCGTGTGAGAGTCTGCCCAGAAGATCAGGAACTCTAGAAGAATTCAGATTTTAACACGAGAGTAACGTAAAAGAAGGTTTTACAAGACTCACGTTAACAATATTGCAGCAGTACGCACACAATCGAAGCGCAGTAAGGATGGCTAGTGTAACTAGCAAGAATACCACGAAAGCAAGAAAAGAAGTACGACTATTAACTATTAACGTACCTGTCTCTTCCGAAACGAATGAGTACGTGTGCGACGTGTCTCCTACCATCGTTCGGTCAGAGTCT
+
=<9;05::5:BBBHDCCCCCCCBBC>CCC@BCBBAA>A>ACDCBBA=;;29.4@;9999&4.4;>>;::;//+/;;;??0>>5;2999&79=8:A@@B@BAA:?:9938@A;@>>;;;>?>@@AA?@;;5;>==9=@???====A>?;?>?CCBBB??<?BCCAA<??>@AA?BBBAB=BBA>AA@@69:49BAA;;;@;;6;=A;;;;@;?;;;B=????=;;5;:>@A:ABC?CCBB?>>A@?@>>>@>?AA==AA<:;:;===::7;?;?>?>@@@==
@ATNG8:00065:05620
GATGGTAGGAGACACGTCGCACACGTACTCATTCGTTTCGGAAGAGACAGGTACGTTAATAGTTAATAGCGTACTTCTTTTTCTTAGCTTTCGTGGTATTCTTGCTAGTTACACTAGCCATCCTTACTGCGCTTCGATTGTGTGCGTACTGCTGCAATATTGTTAACGTGAGTCTTGTAAAACCTTCTTTTTACGTTTAACTCTCGTGTTAAAATCTGAATTCTTCTAGAGTTCCTGATCTTCTGGGTCTACGCTCGTCGCGCTACCATCGTTGGTCAGCATTCCT
+
@A@@;::@:>?::@@:99AAAC;;;BBCB@AA?BDCC=<;7;;BBABABC?CCA@@?A5<94;5:55444443396/////$/6(/////(/:9:7;;?=??733888>5<8CB@A??<<AB>>4===6///95///D48:>;<9:97<=<<:876/559496262688222225+22222&2.5.58888)22669'2+222552228.555)522273845505555?88288<:<>8:6;=>>9?>>>;;:====;;77----+-66994=27==///=-3-3
@ATNG8:00072:05643
GATGGTAGCACACGAGATCTCATCGTACTCATTCGTTTCGGAAGAGACAGGTACGTTTAATAGTTAATAGCGTACTTACTTTTTCTTTGCTTTTCGTGGTATTCTTGCTAGTTTACACTAGCCATCCTTACTGCGCTTCGATTGTGTGCGTACTGCTGCAATATTGTTAACGTGAGTCTTGTAAAAACCTTCTTTTTTACGTTTACTCTCGTGTTAAAAATCTGAATTCTTCTATAGTTCCTGATCTTCTGGTCAGACTCTCACACGCCTACCATCGTTCGGTCAGAGTCT
+
::8:7:::8955455=<<<==>:96=>==@:;.:>@:6<:4=49:59;;;49>9544)45::=?;>9<;<;=<8:<0//;;;;)/00+499==1=<957;:;9==9988?788(8<<;???A:<<B?A?BC>BB;;:;AA=>:=AA===?;;;A===>;;5;==9=>=A=@???@BA@A7;;>=<<*:080878787%8=::;3:=<9;5////)----(--/.7).)285<9955596;87><>>A877@9///:/88>>?FDFA==:>@B=ADCDA8===C@;;;AA@@
@ATNG8:00073:05660
GATGGTAGTAGTACACTAGTCATACCAGAAGATCAGGAACTCTAGAAGAATTCAGATTTTTAACACGAGAGTAAACGTAAAAAGAAGGTTTTACAAGACTCACGTTAACAATATTGCAGCAGTACGCACACAATCGAAGCGCAGTAAGGATGGCTAGTGTAACTAGCAAGAATACCACGAAAGCAAGAAAAAGAAGTACGCTATTAACTATTAACGTACCTGTCTCTTCCGAAACGAATGAGTACTGTATCTATGTGTGCGCTACCATCGTTCGGTCAGAGTCT
+
4<::;@>@AB<@<====;;;<;<==8@?;=?AAAAA>B9;<IBBBC@BB?B?B;;:ABAA2B=@@ACCCC@@?A8<9;;:;;';D452599+;AE@CA<ACCBBC?B?BB?BCC@BCCCDCCCCAAABCCBB?BBAA6;;@::8BB=A@@:949><>=A?A>A?@???;7754B=6:?B>>5<<<6?AAAA2;?;?>?<B>>@A<A;??@A1818:@@=:@@??>??8<8788*88919<?@@BBBCCBBBBBBBBAAA@=<9<949877A755,29;<=<<68
@ATNG8:00076:05645
GATGGTAGCTATACGTATATCTATGTACTCATTCGTTTCGGAAGAGACAGGTACGTTAATAGTTAATAGCGTACTTCTTTTTCTTGCTTTCGTGGTATTCTTGCTAGTTACACTAGCCATCCTTACTGCGCTTCGATTGTGTGCGTACTGCTGCAATATTGTTAACGTGAGTCTTGTAAAACCTTCTTTTTACGTTTACTCTCGTGTTAAAAATCTGAATTCTTCTAGAGTTTCCTGATCTTCTGGAGATACACATGATACTCTACCATCGTTCGGTCAGAGTCT
+
<84505<B>BBADDCCCDCCCBBBCBB@<5967@BBE=CB@B@CCBCCBB@BBBCC@C@C@AA?B<AABBABA?>;00000$0/)/666.6<8859996=A489@B@B?BBCCCCCC?BBB?B?BDDDB@>>;>=<@;=888@AA@@?CBAAA==9;;;:?@<A:>>E>>>?==165BAC5A:A:>>CCD/>>876(5:95559;;;6;;;9(62228492<<5;<<>355=09-//9:79289>9>>>@B???AA@>>>??C@;;7;@;;;=@@<@@DBBCCCA
@ATNG8:00078:05669
GATGGTAGATACTCGCTGATACACCCAGAAGATCAGGAACTCTAGAAGAATTCAGATTTTTAACACGAGAGTAAACGTAAAAAGAAGGTTTTACAAGACTCACGTTAACAATATTGCAGCAGTACGCACACAATCGAAGCGCAGTAAGGATGGCTAGTGTAACTAGCAAGAATACCACGAAAGCAAGAAAAAGAAGTACGCTATTAACTATTAACGTACCTGTCTCTTCCGAAACGAATGAGTACTATAGACTATCTGAGACTAATCGTTCGGTCAGATTCT
+
ABA@>BCBCBBCDBBBCCCCBBAAA=BEEACBBBBC?A>BCBBBDC?BB?B?BCBBBBBB3B?CBBBCCBBDDC>CBCBBBB2AC>B5;;;-;AA<ACDFFDDCA@C@CC@BBB?BBB@@ABBCCCCBBCBB?BBBB?BBBBBBCC@C@BBB@BDCBBBCC?CCCCCC@??<?BA;???==88989<=>??.?D?BBABF@@?@<><>AAA3858@BBD@DC@???>3:3999/8>?9>A@AAB>??BCCDCAA@BCBBCBBBB?BBBB?BB?CCCBBB?BB
@ATNG8:00081:05634
GATGGTAGCACGACACGACGATGTGTACTCATTCGTTTCGGAAGAGACAGGTACGTTAATAGTTAATAGCGTGCTTCTTTTTCTTGCTTTCGTGGTATTCTTGCTAGTTACACTAGCCATCCTTACTGCGCTTCGATTGTGTGCGTACTGCTGCAATATTGTTAACGTGAGTCTTGTAAAACCTTCTTTTTACGTTTACTCTCGTGTTAAAAATCTGAATTCTTCTAGAGTTCCTGATCTTCTGGTCTACTACACTGTACTCTACCATCGTTCGGTCAGAGTCT
+
;9;@9<>@@;<;;;=ABC;96?E?CCCB=C;;6;;<B<BBDJAFDCCBBA?BBC;;:;=@@DD?B?BBAA@@ABB@ECCCC2AA=AABA<A@??=@:949B=AABBAA>AABBBCCA>CAC?C?CC>BBB??<>>@@<>>>===>>>>???AA@@<===;==8=:==??@A@@@;===CB5B5858@DBC/CA899*7:<:;;=;;;8==<=+<;;:A<@<@@<??@@;;;=D;@?@@??7;;=:=@@@???@@@@@@@@@AAAA6::::@;@@<@@@@???:9
@ATNG8:00085:05626
GATGGTAGACACGTGTGCTCTCTCGTACTCATTCGTTTCGGAAGAGACAGGTACGTTATTAGTTAATAGCGTACTTCTTTTTCTTGCTTTCGTGGTATTCTTGCTAGTTACACTAGCCATCCTTACTGCGCTTCGATTGTGTGCGTACTGCTGCAATATTGTTAACGTGAGTCTTGTAAAACCTTCTTTTTACGTTTACTCTCGTGTTAAAAAATCTGAATTCTTCTAGAGTTCCTGATCTTCTGGGTCTCTCTCTCACGCACTACCATCGTTCGGTCAGAGTCT
+
345B;CCCCCDBCCCBBBBCDCBCCAAAACAA?ABBD?CC@C@CBBBDCC@BCBCA@BB?BAB?AAECBBAB????98988'9?;???=1;=@B?AAB?CC5::9BAA?BBBBAAAB@C@A585:8AAA:::;AACC8;;@@@@@@A@@@AAA??<>>A<AA;?<?A@???AAA;>====/=7<4::<<<*;=8981768//.7759-65756#2577:5:599499;;@>>;A9@>>@@@5:99?8=@@@@@===AA>>>A@<==9///=@5::7:;>::=///
@ATNG8:00086:05668
GATGGTAGATACTCGCTGATACACCCAGAAGATCAGGAACTCTAGAAGAATTCAGATTTTTAACACGAGAGTAAACGTAAAAAGAAGGTTTACAAGACTCACGTTAACAATATTGCAGCAGTACGCACACAATCGAAGCGCAGTAAGGATGGCTAGTGTAACTAGCAAGAATACCACGATAGCAAGAAAAAGAAGTACGCTATTAACTATTAACGTACCTGTCTCTTCCGAAACGAATGAGTACGTGTGACGTACGTGAGCTACCATCGTTCGGTCAGAGTCT
+
=>CC@CCBBBC?@CBBBBCCCBBBB=BCC@CCCBBB@B>BBBAAAB@BC?B?BBBBCCCC2C@CCBABCBBBBA6>>:::::*:A=A>BB=BCC?BAAABBC@@?@?BD@BBB?CCCCCCBECCCCCCBCC?CCBB@BBCBAA@C?D?AAA?BCCCDCAA>ABBBCB@BB?BBB799999@@??;?AAAA3BA=A@@CBBCCCAD<<<DD@A?AAA@@>AAABDAB>A@CBB>CAB>ABCCCCCCBBBBBBBBBBC???AAAAB>A@@@@=AA?BBCCBB:99
@ATNG8:00089:05665
GATGGTAGCAGACGTGACAGAGCGCCAGAAGATCAGGAACTCTAGAAGAATTCAGATTTTTAACACGAGAGTAAACGTAAAAAGAAGGTTTTACAAGACTCACGTTAACAATATTGCAGCAGTACGCACACAATCGAAGCGCAGTAAGGATGGCTAGTGTAACTAGCAAGAATACCACGAAAGCAAGAAAAAGAAGTACGCTATTAACTATTAACGTACCTGTCTCTTCCGAAACGAATGAGTACCTCTCGACGCTCGTCCTACCATCGTTCGGTCAGAGTCT
+
:55=;>CCCBBB=C<@<>CCCCCCC@CCCACCCA@>6:6<CCCCBB@FD@C?AAAAACCC2C?BBBBBBBBBB@8@@;;;;;$9>8>2555&5<A9>C?BBAC;;:;@DD=AAC?BBBCCBCCECCCCCBBB?CCBB>@@AACBCC@B?B@@=@CCBBBCD?B;::?A:@A<??>399===5<<;8>?BBB3BB?BBDBC??@A=A7;;?A=@<@A@@@?@@@????=A=AAE=BBB?BBBCC>?=>BBABBC>>>>>>>=;;;:>AAAB=@@:==DCBB???
@ATNG8:00090:05625
GATGGTAGTACATGATAGACGACACCAGAAGATCAAGGAACTCTAGAAGAATTCATGATTTTTTAACACGAGAGTAAACGTAAAAAAGAAGGTTTTACAAGACTCACGTTAACAATATTGCAGCAGTACGCACACAATCGAAGCGCAGTAAGGATGGCTAGTGTAACTAGCAAGAATACCACGAAAGCAAGAAAAAGAAGTACGCTATTAACTATTAACGTACCTGTCTCTTCCGAAACGAATGAGTACCTCTCAGACGCTCGTCCTACCATCGTTCGGTCAGAGTCT
+
4:;;=>;>@@::<<@BBC@?;;6//)///)//7/5.55:5<=<;<44.44./)//////9999%/)37778777333(37444444#4;49-333&338-3333388//(/06838:<7:::=BBCCCCC@AABAA=AB@@=BAAA@@;;7;=BCCABBBBCA;<9;AA@AA?::6:AA9?????8=?A:@?@>@/9:59AAAB??@C?C?CCBB?F?==;;;<@;;:AAA;@=?AB;@9:59>?999C?BBBBBBABE@???BB=AAB?A@:8;6;B?ABCBBC<;<
@ATNG8:00098:05639
GATGGTAGTGTGTCTCTGAGAGTAGTACTCATTCGTTTCGGAAGAGACAGGTACGTTAATAGTTAATAGCGTACTTCTTTTTCTTGCTTTCGTGGTATTCTTGCTAGTTACACTAGCCATCCTTACTGCGCTTCGATTGTGTGCGTACTGCTGCAATATTGTTAACGTGAGTCTTGTAAAACCTTCTTTTTACGTTTACTCTCGTGTTAAAAATCTGAATTCTTCTAGAGTTCCTGATCTTCTGGTATGACTAGTGTACTACTACCATCGTTCTGTCAGAGTCT
+
959B:>CECCDDCCABCCDCCCCCCCCDDBBB?BBBB<BB?B??@@CDCC?CCCCC@C@CDCC@CACCC:;;CCC@BBBBB2@B?BBBB>AAAB@DCCACDACCCDCC>BADCCCBC?CCD?C?CCCBBBBF?CCBB?BCCCCCCDDCDAAAA?@=@CC@CC?B@BBBBBCCBB??:9::.:>B>ABBBB0BB@@@;AACBBBCAA@5;;;;*;BBCCBC@CD@CCGBBBB?B?AAADCC@BBC?CCCGCCCBBBBBCCBBBCBB@CCBCC@BCBECCCCCC;;
@ATNG8:00056:05697
GATTAGCACGAGTCACTCATATCCAGAAGATCAGGAACTCTAGAAGAATTCAGATTTTTAACACGAGAGTAAACGTAAAAGAAGGTTTTACAAGACTCACGTTAACAATATTGCAGCAGTACGCACACAATCGAAGCGCAGTAAGGATGGCTAGTGTAACTAGCAAGAATACCACGAAAGCAAGAAAAAGAAGTACGCTATTAACTATTAACGTACCTGTCTCTTCCGAAAGAATGAGTACCTCTCAGACGCTCGTCCTACCATCGTTCGGTCAGAGTCT
+
744.44:;=<A::555:<;;><<065=8<;=455595:<;;;>>9<@49.9@?:9999$4388:<;<<<>>>8=:5444&49398<==2=>?8<<@@;;;AA5;5;94:AC;>BBC:99@@;;;>@@:;6;BA@=A@?=@?>>9><B;;69@BA@?>@>A@@A??9?A?:::?ABBBB>@><899999(9?389BB<889949477=A4<288@@A<@>855447=8;A@:AA<@@@>>>@>><=BBAB>AAAA@AA<A@?:>=<>A39949AC@A@@00
@ATNG8:00063:05675
GATGGTAGAGTATCATGTGTATCTCCAGAAGATCAGGAACTCTAGAAGAATTCAGATTTTTAACACGAGAGTAAACGTAAAAAGAAGGTTTTACAAGACTCACGTTAACAATATTGCAGCAGTACGCACACAATCGAAGCGCAGTAAGGATGGCTAGTGTAACTAGCAAGAATACCACGAAAGCAAGAAAAAGAAGTACGCTATTAACTATTAACGTACCTGTCTCTTCCGAAACGAATGAGTACGAGAGAGCACACGTGTCTACCATCGTTCGGTCAGAGTCT
+
7:8;:@A@ABBCCCCBBBDCCAAAB<@@B@BBCCBA?B@CCCCDDE@BB>B>@?@99::;*;@BCCECCCCCCC9@@99999*:B>B=CDD7BAA>ACGFDED@?>@ABB@BDD?CACCCCBBBDBBBCCCD@BBBD?BBBDCBBB?CACBB>ACEECBBB?BDCBBB>@@<@BB=>>BAA8?>?9?@AAB3AA?B:::DDFBA?B?BBBA<A<ABHBB>AB@@?BC@C@CCD>EAA>@@BCABBBBBBB>>?BBBBCBBBBBBB?CCCAA<>>;>A@ABD>>>
@ATNG8:00063:05693
GATGGTAGCTCACGTACGTCACACGTACTCATTCGTTTCGGAAGAGACAGGTACGTTAATAGTTAATAGCGTACTTCTTTTTCTTGCTTTCGTGGTTTTCTTGCTAGTTACACTAGCCATCCTTACTGCGCTTCGATTGTGTGCGTACTGCTGCAATATTGTTAACGTGAGTCTTGTAAAACCTTCTTTTTACGTTTACTCTCGTGTTAAAATCTGAATTCTTCTAGAGTTCCTGATCTTCTGGTCTACTACACTGTACTCTTCCATCGTTCGGTCAGAGTCT
+
959?7;DBBCDD??@CCECBBBCCCCCCCC9979@@B=CC@CACDCCCCC@CDDCC?C?BBCC?A?BCCCCCBA@<99:::)9@>@999,7ABB5:::*8?<=@?CBF?AABCCCAA?CDA;?>ACCBBBAA>AABB?BBBB@@>AAAAAA<?>@<A>>:==:=;>@AA@>>>@9<5789&60:065222$29225,2667:;=9>>1888(2::7=4>9>@=BCBCCCC?C?CBBBDC=BAB@BBBBBBBAAAAACCCB@@<;:>CC==7=?:?AAA<<<88
@ATNG8:00064:05690
GATGTAGTACATGATAGACGACACCAGAAGATCAGGAACTCTAGAAGAATTCAGATTTTTAACACGAGAGTAAACGTAAAAAGAAGGTTTTACAAGACTCACGTTAACAATATTGCAGCAGTACGCACACAATCGAAGCGCAGTAAGGATGGCTAGTGTAACTAGCAAGAATACCACGAAAGCAAGAAAAAGAAGTACGCTATTAACTATTAACGTACCTGTCTCTTCCGAAACGAATGAGTACAGAGAGTACGATATGTCTACCATCGTTCGGTCAGAGTCT
+
CCBBACBBBBD;:<BBDDC@@@BB?BBB@BBCCBA?B@BBCCBBB@CA?B@CDCCDDDD2C@CCFDDDCCCCC:AA;;;;;$;<7;455505>?<@ECCCBBCC@C@CC@CCC@CDCDCBBBBBBCCCCBB?AAAB@CBBBCBBB@DAC::8;C;;;CCD@CMBBBA?@@<@A?9@@@AA<@AA=?????1?C@CBBBECA??>?;>ABB=A>A@CCD@CBAABCC@B?BCC>CCCA?@?ADDCCABBBB??>BBBBBBBBBBC?CBBBC@BB?BBBBBBB99
@ATNG8:00070:05696
GATGGTAGGCGTGTGAGAGTCTGCCCAGAAGATCAGGAACTCTAGAAGAATTCAGATTTTTAACACGAGAGTAAACGTAAAAGAAGGTTTTACAAGACTCACGTTAACAATATTGCAGCAGTACGCACACAATCGAAGCGCAGTAAGGATGGCTAGTGTAACTAGCAAGAATACCACGAAAGCAAGAAAAAGAAGTACGCTATTAACTATTAACGTACCTGTCTCTTCCGAAACGAATGAGTACGATGAGATCTCGTGTGCTACCATCGTTCGGTCAGAGTCT
+
<<CC@BBA=@@@@<@@BCB;99:::3;A@8BBC;;=IE?AABBBCC@CC?@>@B@@ABBA0@=@?A@A@BA?;;5:00000,00*/0666*66618;=>=@=00)0*/95:=;7>>>888AAAAB==;;;?8=888=>>>ABB@@6;5;;?9?BBBBB??<?AAA@A=A@<@@A599BBA:@@?8;<;;<,<<5;=>7<8;>=8<8:;971758687706:97789*/)/88.889197<<<=>>788A?988==<<=888>@A<@>ABB>@A=???@;;;<>
@ATNG8:00071:05711
GATGGTAGCTATACGTATATCTATGTACTCATTCGTTTCGGAAGAGACAGGTACGTTAATAGTTAATAGCGTACTTCTTTTTCTTGCTTTCGTGGTATTCTTGCTAGTTACACTAGCCATCCTTACTGCGCTTCGATTGTGTGCGTACTGCTGCAATATTGTTAACGTGAGTCTTGTAAAACCTTCTTTTTACGTTTACTCTCGTGTTAAAATCTGAATTCTTCTAGAGTTCCTGATCTTCTGGGTCTCTCTCTCACGCACTACCATCGTTCGGTCAGAGTCT
+
>:@C?@ABAB=BCBB@@:;:AAACCCFCDCCC@DGFF>BA?@=BA@@999;@DCCCAD::;AA=A<A@CBBB:;;9<>>==+<=9=@@:5<CDD@CAA>AC>AABBAB>AABBBBCC?@AA?B?AA=CABAA;>>>B:<=;:;;;CAAA@@===?8===1875:39>A?@>>>?<=>AAA6@<;597777*6-,,6(,,2,,,7:8:-552&2669=6=2886555857;;A;AA;:AA4:997.7<99<<<==@AAA66///=499;=;7>>;>>>?===//
@ATNG8:00079:05671
GATGGTAGCTCGCTGATGATATCTCCAGAAGATCAGGAACTCTAGAAGAATTCGGATTTTTAACACGAGAGTAAACGTAAAAAGAAGGTTTTACATGACTCACGTTAACAATATTGCTGCAGTACGCACACAATCGAAGCGCAGTAAGGATGGCTAGTGTAACTAGCAAGAATACCACGAAAGCAAGAAAAAGAAGTACGCTATTAACTATTAACGTACCTGTCTCTTCCGAAACGAATGAGTACGAGAGAGCACACGTGTCTACCATCGTTCGGTCAGAGTCT
+
9::A?BCBCCAB<B@@ACCCC@BBC@BBB?<::A?>9>;@?>@@BB@CD@E?DD9;:CDC3C>BBCCBBAAAAD=BA@@@@@.??;>?CDE5AABBBAAAAA@8<:<6;B<??C?A;;???CDCCBBBBABB@BBBB?B??????A?A=AAA>ABBBCCBB>AA:99B>??:>??<@@CBC68953/////$//(.869>@AAA=?;>?;;5;9=====:=@>>>BB;?;@BA:=::59AABBBCAAAAAA@;=788=AB@FDAA:>>A@@<>>:>@@@??@>>
@ATNG8:00080:05675
GATGGTAGTATATCGCGTCGCTATCCAGAAGATCAGGAACTCTAGAAGAATTCAGATTTTTAACACGAGAGTAAACGTAAAAAGAAGGCTTTACAAGACTCACGTTAACAATATTGCAGCAGTACGCACACAATCGAAGCGCAGTAAGGATGGCTAGTGTAACTAGCAAGAATACCACGAAAGCAAGAAAAAGAAGTACGCTATTAACTATTAACGTACCTGTCTCTTCCGAAACGAATGAGTACTGTATCTATGTGTGCGCTACCATCGTTCGGTCAGAGTCT
+
955B:>CCCDCCCB@AAEJCBDCCC@CCEAA@@EDD@D@CCCDC;;9;B?B?CCCABBBB0A?@@@BDBBBAAA8==;;;;;*;?;>=;990;?;7;DDGCCCCC@C@BB>BAA=BCCABBGCGCCCCCBBB?@@@B?BBCCCEBB?B@BCC@CBBCBCBC?ABBBDC?BB?BBB?BBBED?????BEDDC2BB?BBAABBBBA;?<@???<?<?@CCC?AA???CC@B?BCC>BBB?AAA???CBBBCDFAAAA@ACCCA=<AA<AAAAA;>>;?AAA@A;;:
@ATNG8:00084:05708
GATGGTAGAGAGACTGTAGCGCACCAGAAGATCAGGAACTCTAGAAGAATTCAGATTTTTAACACGAGAGTAAACGTAAAAAGAAGGTTTTACAAGACTCACGTTAACAATATTGCAGCAGTACGCACTCAATCGAAGCGCAGTAAGGATGGCTAGTGTAACTAGCAAGAATACCACGAAAGCAAGAAAAAGAAGTACGCTATTAACTATTAACGTACCTGTCTCTTCCGAAACGAATGAGTACTATGTAGAGCTCTATACTACCATCGTTCGGTCAGAGTCT
+
:;CE@CCCCBBBBCCCBBIBCCHC@BBA@CBBBBB>B>BBBBABC@AA>A?AA@@?DDC3C?AA????BBBAA;??9999:*;:;=;@@@9@BB?:;9@@@=BC@C@CE@CBB?B@@@AACF;;;BBAABB?CCBB@CDDCBBAB?B@CAA>AAAAADBB?BCBBBC@CD?BBC>A@BBB=?>><99::9(9@>BBB???AA>+/,/68:*/,/=A@A=A?999>><@>ABC>BBB?BBBAAAADBBBC@@>?===??>@>>>A=A???A:8818::>AB;;;
@ATNG8:00095:05692
GATGGTAGGCGACATACATACGCGCCAGAAGATCAGGAACTCTAGAAGAATTCAGATTTTTAACACGAGAGTAAACGTAAAAGAATGGTTTTACAAGACTCACGTTAACAATATTGCAGCAGTACGCACACAATCGAAGCGCAGTAAGGATGGCTAGTGTAACTAGCAAGAATACCACGAAAGCAAGAAAAAGAAGTACGCTATTAACTATTAACGATACCTGTCTCTTCCGAAACGATGAGTACGTGTGCGACGTGTCTCCTACCATCGTTCGGTCAGAGTCT
+
;;BB@BBB?A;96==<>@C>@BCDC=@@A;@BBACCAF@BBB=;44.44.45::455555$54999>>699@@A099::::-5<.558>>>2@@@:>=699=<55658<;6@>>054:;;>;;<@>@?@BBB>BBBB>BBBBDDBC?CIC;;9;DDDCCBC@DCCBBC>??=@@?9?>;;<3<8820@AAA0=>=00/8?@>BB<?<?BB@;@<>66877/596997715.357,3....33533...3...72227:8663...(...2<4::8;;==;:;;;
@ATNG8:00050:05744
GATGGTAGTATAGAGCTCTACATAGTACTCATTCGTTTCGGAAGAGACAGGTACGTTAATAGTTAATAGCGTACTTCTTTTTCTTGCTTTCTGTGGTATTCTTGCTAGTTACACTAGCCTATCCTTACTGCCGCTTCGATTGTGTGCGTACTGCTGCAATATTGTTAACGTGAGTCTTGTAAAACCTTCTTTTTACGTTTACTCTTCGTGTTTAAAAATCTGAATTCTTCTAGAGTTCCTGATCTTCTGGTGTCGTCTATCATGTACTTACCATCGTTCGGTCCAGAGTCT
+
////3::BDBA:;///7///:<<<CBBBBBFF@B@AF?AB;=;00/::/-+-66-.(-(-55506+-4;;8<8894/0///$//477781///66(//;68=;<98///*..556588+//66/3277:66,22=5888;5222;:889///86/--84/./653-3-///55689939==<=297=6<9999(,,777),,,*6062;78:.5555'3///9296<=9<988=<;58287777<36661///:::::>>>==>::7716<9;:;;=7??:==9:@@///6
@ATNG8:00054:05738
GATGGTAGTGTGTCTCTGAGAGTAGTACTCATTCGTTTCGGAAGAGACAGGTACGTTAATAGTTAATAGCGTACTTCTTTTTCTTGCTTTCGTGGTATTCTTGCTAGTTACACTAGCCATCCTTACTGCGCTTCGATTGTGTGCGTACTGCTGCAATATTGTTAACGTGAGTCTTGTAAAACCTTCTTTTTACGTTTACTCTCGTGTTAAAAATCTGAATTCTTCTAGAGTTCCTGATCTTCTGGTCTACTACACTGTACTCTACCATCGTTCGGTCAGAGTCT
+
455D;AFDDCAA666??AABGHHCGCCCCCCC@B:::8;D?CACCDB@A@>AC@AA@C?BBBB@BACECCFBDCCABBBAA0@>9BABB=BBCB?BBC?BB7;;BABCAGCCCCCFCABCB@C@CCCCBBCC?CBBB?CGCCCBDBBBBBBBBAA?AAA=AA?A@CCCBBBBBB>A;;;;.;>C>;;;;<*;BAAB<BBAAAABA@>49:9:$:9:?=7@=BB?BCCCCCC@D@CCCC@@=@;<4;<;;FA@@EAAABEELCDBC?@@@@B?AA>AECCABBBB
@ATNG8:00065:05743
GATGGTAGAGTACAGTGTAGTAGACCAGAAGATCAGGAACTCTAGAAGAATTCAGATTTTTAACACGAGAGTAAACGTAAAAAGAAGGTTTTACAAGACTCACGTTAACAATATTGCAGCAGTACGCACACAATCGAAGCGCAGTAAGGATGGCTAGTGTAACTAGCAAGAATACCACGAAAGCAAGAAAAAGAAGTACGCTATTAACTATTAACGTACCTGTCTCTTCCGAAACGAATGAGTACACACTCTCATATGACACTACCATCGTTCGGTCAGAGTCT
+
9;>A@D@AACBCDCCBBCCCCCCCD@AABACDCBBB@B@BBCCC@@=@C?B@A@?99999):;@ABBCCFCAA?6=>:::::*;D=B?BAA7ACC@CIBBBCCCC?A?@@=@CC@CCCCCCCCBBCCCBBBB?CCCC?CBBBBBBB?C@BBC@CCCCABBDACCBBDB?BB?BA@799@AD>999>AAAAA1??@CBBAA?>>><@:>>>A=A<??BCC@AAAABBD?B?BBC=CBB?BABBBBBBBACBBE@A>>=BAAABBAA>ABBAA???<?BBBBBAAA
@ATNG8:00075:05744
GATGGTAGTACATGATAGACGACACCAGAAGATCAGGAACTCTAGAAGAATTCAGATTTTTAACACGAGAGTAAACGTAAAAGAAGGTTTTACAAGACTCTCGTTAACAATATTGCAGCAGTACGCACACAATCGAAGCGCAGTAAGGATGGCTAGTGTAACTAGCAAGAATACCACGAAAGCAAGAAAAAGAAGTACGCTATTAACTATTAACGTACCTGTCTCTTCCGAAACGAATGAGTACCTCTCAGACGCTCGTCCTACCATCGTTCGGTCAGAGTCT
+
4<AC@C??@CCCCL@AAAAA@B@A@?BAB@BBAA@<9CBCCCCB@B>AA=A>@?>@AAAA0B?BBBBBCCACCC<AA<;;;.4@:@2;;;&:@@?BCCGCBC?>:@=@?<@BB?CEFCBAAACBCBBBCBB>BBBA>BCCBBBCC@D@C99;;CDCCCCB?BCDDCB?BB@99:?CCCCC<???9?AABA3AB?:9:CBBBBB?B@BAAA@B?BBBBC@CBBCCCCAC?ABD=CDC@BAABBBB?BBA@BBB>>>BBBBB>AAC>@A>:@<@A=ABCBBBBBC
@ATNG8:00077:05752
GATGGTAGCGCAGCACATAGATACAGTACTCATTCGTTTCGGAAGAGACAGGTACGTTAATAGTTAATAGCGTACTTCTTTTTCTTGCTTTCGTGGTATTCTTGCTAGTTACACTAGCCATCCTTACTGCGCTTCGATTGTGTGCGTACTGCTGCAATATTGTTAACGTGAGTCTTGTAAAACCTTCTTTTTACGTTTACTCTCGTGTTAAAAATCTGAATTCTTCTAGAGTTCCTGATCTTCTGGACGACGCGCACTGACACTACCATCGTTCGGTCAGAGTCT
+
<<//)4<<40////:999<9<900/9///=>BB?@AAF>=?<A:B@?=:55.44<45059::;;:C8@@:00//-8388999)--(//88/456>8<<=1661555;55.59<55599495505;@@@BA@AB=>@?@;?ABBBBB;;9@>>>>@@<999=@@:@;@@@BCFFED9;;DEL;J>B=AAABB,@ABBC>CBBABAA<:;4;:;;*:@9:99=;==9999::9A?B?BB@AA@<99:=@>:9:9:99==>??B@B@@??@>9492597@BCB@?>>>
@ATNG8:00081:05733
GATGGTAGGAGACACGTCGCACACGTACTCATTCGTTTCGGAAGAGACAGGTACGTTAATAGTTAATAGCGTACTTCTTTTTCTTGCTTTCGTGGTATTCTTGCTAGTTACACTAGCCATCCTTACTGCGCTTCGATTGTGTGCGTACTGCTGCAATATTGTTAACGTGAGTCTTGTAAAACCTTCTTTTTACGTTTACTCTCGTGTTAAAAATCTGAATTCTTCTAGAGTTCCTGATCTTCTGGGTGCGCTACAGTCTCTCTACCATCGTTCGGTCAGAGTCT
+
45;>9<C=495>>::BA@>CB@?@AAABABBB>BFDD>CC@C?BBBCBBB?@;;<<9<:>=;;7;9>BCCCB==A8>=999)8;69>><1>ABB>B?@<?C<@?CABB@?@?BBBAB?BAA?B?B?@@@B@@;??;:4:??:;;;AAA?>=;887/7==9>@:>8=@<<99>;:6:5552&249352555'5996:,25222897989==;=*9588@6A:@A<A>><:::3919;==;=8====7;::<=>>>==>>>==:776*//86616@9==?>>;;;>
@ATNG8:00081:05758
GATGGTAGGACGAGCGTCTGAGAGGTACTCATTCGTTTCGGAAGAGACAGGTACGTTATATTAATAGCGTACTTCTTTTTCTTGCTTTCGTGGTATTCTTGCTAGTTACACTAGCCATCCTTACTGCGCTTCGATTGTGTGCGTACTGCTGCGATATTGTTAACGTGAGTCTTGTAAAACCTTCTTTTTACGTTTACTCTCGTGTTAAAAATCTGAATTCTTCTAGAGTTCCTGATCTTCTGGGTGCGCTACAGTCTCTCTACATCGTTCGGTCAGAGTCT
+
:;;A;>AA9==;;;<>>BBBBCCC@CCECCCC?CCCC>CB@D@BBBBB@A?BCCDGADCCC=@=@AA@@;99@:8<<<<,=>9>>@A:ACCD@BB@<@A000@A@A;<@@?AABB9;:A?D9:9BBAAAB@AABB>AAB999BB>>EBB?@???@;;5:A5:7:>>A<<<78055552&206053333'37888'--2---6..26;;;;*;::884838838886../3;299=;>>9>=;>7555<A??>>===?::9@A@>==BB<BA;AA=<<///6
@ATNG8:00090:05752
GATGGTAGCACGACACGACGATGTGTACTCATTCGTTTCGGAAGAGACAGGTACGTTAATAGTTAATAGCGTACTTCTTTTTCTTGCTTTCGTGGTATTCTTGCTAGTTACACTAGCCATCCTTACTGCGCTTCGATTGTGTGCGTACTGCTGCAATATTGTTAACGTGAGTCTTGTAAAACCTTCTTTTTACGTTTACTCTCGTGTTAAAAATCTGAATTCTTCTAGAGTTCCTGATCTTCTGGTCTACTACACTGTACTCTACCATCGTTCGGTCAGAGTCT
+
;;ACAEC@A?=9669;;BB?;A@@BBCCCCBB?BCDE=BB@C@CBBBCFF@EBBCC@C@CDDC>B?BBBBCDC::538888)<?<A99:(7:;9;@?@=AC<?@AAAB@BBBBBBBB>BBB@B@BB@B>>>><>>?A;A?AA===@?????A===<>>=;==:>=AA@???AAA8>>ADE6=:=<??DDD/AA>>>7>::;>>????;????/?=>=?=D<??<?AAAAAA:A;AAAA@@<@>@<A=;;A>?>A=<>?DAAA99959///;65516=AB@@@??
@ATNG8:00091:05740
GATGGTAGTGTGTCTCTGAGAGTAGTATCATTCGTTTCGGAAGAGACAGGTACGTTAATAGTTAATAGCGTACTTCTTTTTCTTGCTTTCGTGGTATTCTTGCTAGTTACACTAGCCATCCTTACTGCGCTTCGATTGTGTGCGTACTGCTGCAATATTGTTAACGTGAGTCTTGTAAAACCTTCTTTTTACGTTTACTCTCGTGTTAAAAATCTGAATTCTTCTAGAGTTCCTGATCTTCTGGAGATATCATCAGCGAGCTAATCGTTCGGTCAGAGTCT
+
AABD:CCBCBBBBBBCCCBBBCCDDCBBBBC@CBBD=AA@C?CBBCCCC@GDCBC@CBDDDC@C?CCCBAAABC>;;;;;*;;4;ABB;@CCC@CDCBDE?;;;GCEACHDCBBBB@BBBAEACAA@CCCC@BCBC?CBBBBBDCCCCCCCC@@=@CB?BBAE?BABBBBBCC?CAAAA7@=A?DEGGG5FDCCC>CCBBIBB;;;?ABBC2BCBBB@BBFD@DCB<<<C@C?BBCCDD?AAC@CCCCCCBBBBCCFGABBAAADDCD@BB@BBCCCCBBB
@ATNG8:00093:05748
GATGGTAGATATATGCACGCTCTACCAGAAGATCAGGAACTCTAGAAGAATTCAGATTTTTAACACGAGAGTAAACGTAAAAAGAAGGTTTTACAAGACTCACGTTAACAATATTGCAGCAGTACGCACACAATCGAAGCGCAGTAAGGATGGCTAGTGTAACTAGCAAGAATACCACGAAAGCAAGAAAAAGAAGTACGCTATTAACTATTAACGTACCTGTCTCTTCCGAAACGAATGAGTACACATCGTCGTGTCGTGCTACCATCGTTCGGTCAGAGTCT
+
:8;:05<<:@>;;:55=A@AB@@@B=?AC@BAAAAEAEADBAABAD=???B????CCDFE2B>???ABAAAAAA;@@AAAAA2BC@?@>>>2@CD:AB<A>==00,/5996=?B?BBBBBBBBCHCBBB@A@>BBBC@BADEDBBAAD@BBB@BBA@A;;;@BBBBBB?BC?CCC@B889B:>=A>==???,<B???@BEBB>=:=8==;;6;;;;ABD?BAA;:9A<@=AAA;A?@<???>ABBCBB?@>BBC:99>>989>9938<<=A?A@=A>>=77333
@ATNG8:00095:05731
GATGGTACGAGAGACTGTAGCGCACCCAGAAGATCAGGAACTCTAGAAGAATTCAGATTTTTAACACGAGAGTAAACGTAAAAAGAAGGTTTTACAAGACTCACGTTAACAATATTGCAGCAGTACGCACACAATCGAAGCGCAGTAAGGATGGCTAGTGTAACTAGCAAGAATACCACGAAAGCAAGAAAAAGAAGTACGCTATTAACTATTAACGTACCTGTCTCTTCCGAAACGAATGAGTACGATTAGATCTCGTGTGCTACCATCGTTCGGTCAGAGTCT
+
::<:17////89;////<::<>><<<1:9:.5::>>>395444<::::==8=8=555<<::$303899;<=;:=?*79;;@@@,A@=@5:99&5A>;<BCCBBCCC@C@BB>BBC@CC@@@;99B@@BD99;A;?@@?;:@A>??BC?C?CBA>AAAA@@?B?BCBCBC>AA?BB=>@<;8833336=>BAB1BC=777375522,25666A4949;==<9==:::<<8;488B9=<B>@::888<<???AA@:9565662229::499:@A5885:=>62299;
@ATNG8:00105:05131
GATGGTAGTATAGAGCTCTACATAGTACCTTCGTTTCGGAAGAGACAGGTACGTTAATAGTTAATAGCGTACTTCCTTTTCTTGCTTTCGTGGTATTCTTGCTAGTTACACTAGCCATCCTTACTGCGCTTCGATTGTGTGCGTACTGCTGCTATATTGTTAACGTGAGTCTTGTAAAACCTTCTTTTTACGTTTAACTCTCGTGTTAAAATCTGAATTCTTCTAGAGTTCCTGATCTTCTGGGTCTACGCTCGTCGCGCTACCATCGTTCGGTCAGAGTCT
+
?@@C?BB@A@@9;594<;B>;;>>><CC=A:??@C:;;@E@CCCDCBB@CCBBCBE?AAFEAE?<;;BBBBAB=@4:;;.;E?DBCC>BCBB?A@C?CD@BBBBAA=ABBAAACC@>?>@D?BB???BBC?B???>AABB>?@@@?A?@>=>==>>;7<<*/+/:::><>99495552&238465555)78899)/).59885867/555'2555:4>8>>>FB@@><>:<8=A887=4:888)8;;;>>??????AAD:::A<AAAAA;??:===>==@@?
@ATNG8:00113:05149
GATGGTAGTGATACAGATCAGACACCAGAAGACAGGAACTCTAGAAGAATTCGGATTTTAACACGAGAGTAAACGTAAAAAGAAGGTTTTACAAGACTCACGTTAACAATATTGCAGCAGTACGCACACAATCGAAGCGCAGTAAGGATGGCTAGTGTAACTAGCAAGAATACCACGAAAGCAAGAAAAGAAGTACGCTATTAACTATTAACGTACCTGTCTCTTCCGAAACGATGAGTACTGCGTCTCACTCTCGCCTACCATCGTTCGGTCAGAGTCT
+
9:<<68;=>IGCC@@@CCA?@;<>C@CCBACFDDD@C>@@AA@;;59@7@7>B<::;;.768;8999:98>>5<>99888$3849,888+89=?@B???CBBB?B?BC@CBB?>>???AAABAA>>>>?>;@:;;<@??;;;>><B7>=B<@@AB>>>>5;;>>BB?CGAFGHACBDCB;A;;5;@@@3?@<@?@;;:=;=9?9>A??;?=@@:::????BBCEAF?A>>70000<;;/95959<548?B;?@BBBB?BBC@DCBAB;>>=AAAAACDCC
@ATNG8:00113:05169
GATGGTAGTACATGATAGACGACACCAGAAGATCAGGAACTCTAGAAGAATTCAGATTTTTAACACGAGAGTAAACGTAAAAAGAAGGTTTTACAAGACTCACGTTAACAATATTGCAGCATTACGCACACAATCGAAGCGCAGTAAGGATGGCTAGTGTAACTAGCAAGAATACCACGAAAGCAAGAAAAAGAAGTACTCTATTAACTATTAACGTACCTGTCTCTTCCGAAACGAATGAGTACCTCTCAGACGCTGTCCTACATCGTTCGGTCAGAGTCT
+
ABAD@C>CABCCBBBCCCCC999CC@CCC@CCCCCC@C@CCCBB@C?CC@C@DACBBBBB5BACCCCDBB@CDF>DC99999*9C<B2;;;6;EDACBBCEDD@@>@?CC?CDD?BBBAAAB?ABDCCCCBB>BCCD@CBCCCCCC@B?BBB?BBCCBBBC?CDDCCC?BB?BCC@CBBBB<AAA?BCCBB3CC?BBBBCBBBB?B?CBBB?B?BCCBC@BA>>=BB@C?CCC:AAA?BBBACCA>@@@AAABAAAAABB?ABBBBBCC>AA>BBBCBB@@@
@ATNG8:00115:05124
GATGGTAGTATCTGCACACTCTGTCAGAAGATCAGGAACTCTAGAAGAATTCAGATTTTTAACACGAGAGTAAACGTAAAAAGAAGGTTTTACAAGACTCACGTTAACAATATTGCAGCAGTACGCACACAATCGAAGCGCAGTAAGGATGGCTAGTGTAACTAGCAAGAATACCACGAAAGCAAGAAAAAGAAGTACGCTATTAACTATTAACGTACCTGTCTCTTCCGAAACGATGAGTACTATAGACTATCTGAGACTACCATCGTTCGGTCAGAGTCT
+
3<:;=ABBAAAB;9696>>CC@=CCBBB@ABBCBB@B9;;A@@@C?BB@C?BA@99999)9:=@@ABAAA::9.9=?@A@@,@@=A;@@@7@CCFECHHCCCBB@B?BA=@@@;A@A@@@BCCAA@BB;;:?C@@@@BAAAAA??;?<A<<5:ABAB@???BABBBC@A@=@B=58<???488@;>>@@@.@@=BBBBBB@AA<@;??AB=B=??BBB?AAABBAB?B>??C=?998?B@BBBBB?@@DD998A???AA???B?BBBBE@BB?BCCAAABBB
@ATNG8:00125:05122
GATTGTAGATATATGCACGCTCTACCAGAAGATCAGGAACTCTAGAAGAATTCAGATTTTTAACACGAGAGTAAACGTAAAAAGAAGGTTTTACAAGACTCACGTTAACAATATTGCAGCAGTACGCACACAATCGAAGCGCAGTAAGGATGGCTAGTGTAACTAGCAAGAATACCACGAAAGCAAGAAAAAAGAAGTACGCTATTAACTATTAACGTACCTGTCTCTTCCGAAACGAATGAGTACATAGATATACGTATAGCTACCATCGTTCGGTCAGAGATCT
+
;;;7AC@@@B?;;>A<BB@B@?99:4555.5<=BBB?B?;;;:;9=7@>;?=ABABDCCC1?<?A@:99@A???5>>;;;;;);B==:=@D9BBC?DCCCCAA0000<@@<A@@=@ABABBBCBC<;<CBCC@BBBD@BAACBBCB@C@CBB?BCCCCCED@;9:BCB?BB?ABB:::CKH>B@A<000000%0><00/=?BCCA;>;>AAB:=:=ACAA>ACCAAAB?B?BBD=BDA?ABBBBBBAA???@AA@??;==>=;;;:5:?@A@=??9:600/----/
@ATNG8:00125:05137
GATGGTAGTGTCAGTGCGCGTCGTCCAGAAGATCAGGAACTCTAGAAGAATTCAGATTTTTAACACGAGAGTAAACGTAAAAAGAAGGTTTTACAAGACTCACGTTAACAATATTGCAGCAGTACGCACACAATCGAAGCGCAGTAAGGATGGCTAGTGTAACTAGCAAGAATACCACGAAAGCAAGAAAAAGAAGTACGCTATTAACTATTAACGTACCTGTCTCTTCCGAAACGAATGAGTCTACTCTCAGAGACACACTACCATCGTTCGGTCAGAGTCT
+
345>9>D?@ADCCCBCCCCBCCCCC@CCCACFBAACAC?CDE;<;CADC@C@CBAAACCB3B@CCAABCAA998.9>;;;;;*;B=A5;;;7;CEAEDBBBAEDEAE?A@>ABD?AACCFCBBCCCCBBBBC@BBAA?BBAA??985:?CCD@DBBAAABB?BBCCAB?BB??>??BBBBD>AAA?BBEED3BB?BBB?AA====A<??==5:5:=AAA<?????BA9?9???8?@@>AAAABBBBBBCABDBEDBBBB@??BC?AB>8959?>A@AA@AAAA
@ATNG8:00134:05158
GATGGTAGGCGACATACATACGCGCCAGAAGATCAGGAACTCTAGAAGAATTCAGATTTTTAACACGAGAGTAAACGTAAAAAGAAGGTTTTACAAGACTCACGTTAACAATTTTGCAGCAGTACGCACACAATCGAAGCGCAGTAAGGATGGCTAGTGTAACTAGCAAGAATACCACGAAAGCAAGAAAAAGAAGTACGCTATTAACTATTAACGTACCTGTCTCTTCCGAAACGAATGAGTACTATGTAGAGCTCTATACTACCATCGTTCTGTCAGAGTCT
+
:9;D?BBD@D9;:CDCCBDDA??AA<ABDADCCCAA?A@CCCBBBB?CC@C?CBCBCBBC5CABBBCCAAACCD9??9:::;*;B>B;AAA9AHDACCCDCCBA?<@@@@>AED:CBBBBBBBCDDCCCCCB@CDDD?BAAABBBB?C@CBB?BCCCCCDC?CCC@@@@CD????=>?BBD<B>?<>ACCC3BB?B?>>CCDBB?B?BBCB;>;>AEBB@BB@@@CB?B@BBB=ABB@AAACCCCCAAACCCDCCBB>???@@@B9?@@AA:>;BBBBBBBBBB
@ATNG8:00136:05162
GATGGTAGACACGTGTGCTCTCTCGTACTCATTCGTTTCGGAAGAGACAGGTACGTTAATAGTTAATAGCGTACTTCTTTTTCTTGCTTTCGTGGTATTCTTGCTAGTTACACTAGCCATCCTTACTGCGCTTCGATTGTGTGCGTACTGCTGCAATATTGTTAACGTGAGTCTTGTAAAACCTTCTTTTTTACGTTTACTCTCGTGTTAAAAATCTGAATTCTTCTAGAGTTCCTGATCTTCTGGGTCTCTCTCTCACGCACTACCATCGTTCGGTCAGAGTCT
+
?A@@>@BEDBBBB@@A@@ADIJDBCECDBBBBACDDD>CCAC?BBBBBCC@CCBBB<?=@CAA?A?BCCBBBCCC?ABCCC2AB?B89919CAB?BA@=@A7:9BBBC?BBBBBBBB>B=><>=AADDAAAA<???@<>>A>><;<AA??A@:8:<===<AA<A<==>AAA@==8=====3=<@:;;;;;:&:>///)/68///9:9;-6756'5;>@A=C=AC;A@@@???=D<A>AAAA;??AC;AAAA??>A==>DAAA???>;;;:?@;:;7;@AA@@>>>
@ATNG8:00136:05169
GATGGTAGATATATGCACGCTCTACCAGAAGATCAGGAACTCTAGAAGAATTCAGATTTTTAACACGAGAGTAAACGTAAAAAGAAGGTTTTACAAGACTCACGTTAACAATATTGCAGCAGTACGCACACAATCGAAGCGCAGTAAGGATGGCTAGTGTAACTAGCAAGAATACCACGAAAGCAAGAAAAAGAAGTACGCTATTAACTATTAACGTACCTGTCTCTTCCGAAACGAATGAGTACTATAGACTATCTGAGACTACCATCGTTCGGTCAGAGTCT
+
<>CC?BBCBBBCCBBBCCCCDDDCB<BAC@DCCF@@>@?BBCBBBC@DB?D@BCBAABBB2B@CCBABBBB==<3;>9:;:;*;C<@5;;;.;CCGFBCCCDDBB?B@BB@BDE@BBBCCCCCCCCBBBCCC?CBBB?BABABBAB>C@CAB@BCBBCCCD@B@@ACC?CC@AAA=??AAC=A??;>AABB3BD@C>>>BBBA=7;<@@AA:>:>ACCC@CBCBAA@<?<?@A<BBF@BBBBCCBCCCCCCBBAAAAACCCDAAA?BCCAB?@@<@CCB@@AAA
@ATNG8:00142:05120
GATGGTAGTACATGATAGACGACACCAGAAGATCAGGAACTCTAGAAGAATTCAGATTTTTAACACGAGAGTAAACGTAAAAAGAAGGTTTTACAAGACTCACGTTAACAATATTGCAGCAGTACGCACACAATCGAAGCGCAGTAAGGATGGCTAGTGTAACTAGCAAGAATACCACGAAAGCAAGAAAAAGAAGTACGCTATTAACTATTAACGTACCTGTCTCTTCCGAAACGAATGTGTACAGAGAGTACGATATGTCTACCATCGTTCGGTCAGAGTCT
+
;=>D?BBCCCCCA@@BBDCCBABBB@CBB>BBCBBB@C@DDCDCBC?AA>?=@AB@BAAA0@>ABCCCDCCCCF:>>99999*;@=@4;;;*;CC@CBCCCBCCCAC?CD?AAA@CCBAA@AACBBDBBCDDADA@A@CBBBBBBB?C@F99;:CCCCCCC@CCCBBB@CC?BBB>AABBA:?>?;>BBBB3BB?BAAACDCCD=A=ABCC<?<?@CCD@DBBBBDD@C?BBE>CAA?ACBBBBBBBABBBBBBBBBBB@>>><<:>BBBC>BA@BCECBBBBB
@ATNG8:00146:05156
GATGGTAGGCGACATACATACGCGCCAGAAGATCAGGAACTCTAGAAGAATTCAGATTTTTAACACGAGAGTAAACGTAAAAAGAAGGTTTTACAAGACTCACGTTAACAATATTGCAGCAGTACGCACACAATCGAAGCGCAGTAAGGATGGCTAGTGTAACTAGCAAGAATACCACGAAAGCAAGAAAAAGAAGTACGCTATTAACTATTAACGTACCTGTCTCTTCCGAAACGAATGAGTACCTCTCAGACGCTCGTCCTACCATCGTTCGGTCAGAGTCT
+
???C9BBB?A?A@CCCBBCDC@A?@>@CC@CCEDBB=B@CCCAAAC@CC?C?CACDDDDD3C@ECCCDAA@CDC>BB99:::*:C=CACCC<CCCACCCBCCCAA>A@BB?BCB@BCCBBBBBCCCDCCCCC@ECBB?BBBABBBB?C@CCC@CBBBBBBC?CCDCBB>BB????998BBB9A@?988888.9A@C???CCCBB<><?@BA8=:=>BAA?BC@@@BC@B?BCC>CBC?BCBCCCC?AAACCBBBBBAAACA=AAA<A??<A>AA?BCCCBBBBB
@ATNG8:00147:05155
GATGGTAGGCGTGTGAGAGTCTGCCCAGAAGATCAGGAACTCTAGAAGAATTCAGATTTTAACACGAGAGTAAACGTAAAAAGAAGGTTTTACAAGACTCACGTTAACAATATTGCAGCAGTACGCACACAATCGAAGCGCAGTAAGGATGGCTAGTGTAACTAGCAAGAATACCACGAAAGCAAGAAAAAGAAGTACGCTATTAACTAATAACGTACCTGTCTCTTCCGAAACGAATGAGTACCTATGTAGAGCTCTATACTACCATCGTTCGGTCAGAGTCT
+
88:B?BDD@CDCABA@BBAAAB;;</5A??@@;;:C@CACCCCABA<;;6:>CC?;;;;-4<>=>;@><@?>;5;?99999$7;<;2777&37728>8?BBBBB?B?BB?BCA;>>A???AA@??::;;;B<@>>><>>>BAA;;8;=@?B?A?????DB@CBBBCC@BB?BBB>AAA@@8?<<8:9999(9?;@AB@B@AAA6867DD;:;6;;888<;::<<99/5,288.977079=9///5888?B@@BBB>??BBAABBB?BBBB>=BB=A;;;@@>88
@ATNG8:00114:05195
GATGGTAGGCGAGAGTGAGACGCAGTACTCATTCGTTTCGGAAGATACAGGTACGTTAATAGTTAATAGCGTACTTCTTTTTCTTGCTTTCGTGGTATTCTTGCTAGTTACACTAGCCATCCTTACTGCGCTTCGATTGTGTGCGTACTGCTGCAATATTGTTAACGTGAGTCTCGTAAAACCTTCTTTTTACGTTTACTCTCGTGTTAAAAATCTGAATTCTTCTAGAGTTCCTGATCTTCTGGATATGAGTGACTCGTGCTACCATCGTTCGGTCAGAGTCT
+
45<>:>BB?BBAABCCDDCCCDCBCBCCCCCB>BCDG>CC?B?BCDDCCC=AAACC?C?CACC?A<AAACCCCDC?99999(9B?BBBD>BBBB>BAB=BB<@@ADBB?ABABBBBB>@=>9>9>>>>>===;A?A?:@A?>>>>AAAAAA>???=>>>=>><><@BAAAAADB@@@@@@3?7=788877+7;AAD:A<<=AAAA<>9>CDD/>???A7:6:A<@@AAAAA<A:@???==9>==;@A@A=????@@>?A???AAA;A<><?88868>>A?>==<
@ATNG8:00119:05189
GATGGTAGCTCGCTGATGATATCTCCAGAAGATCAGGAACTCTAGAAGAATTCAGATTTTTAACACGAGAGTAAACGTAAAAAGAAGGTTTTACAAGACTCACGTTAACAATATTGCAGCAGTACGCACACAATCGAAGCGCAGTAAGGATGGCTAGTGTAACTAGCAAGAATACCACGAAAGCAAGAAAAAAGAAGTACGCTATTAACTATTAACGTACCTGTCTCTTCCGAAACGAATGAGTACACATCGTCGTGTCGTGCTACCATCGTTCGGTCAGAGTCT
+
?:?C:CDAACCAA@CBCCBBBCCCC@CDD@CBBCAA>B@BBCCDCC?CC?C??@@BBBBB3B@BCCAAABC@@@:@?;;;;;*;D@B>BBB<CCHDECCCFCC@?;@?@@>ACG@CCBBCCCDBBBBBBCBD@CCCD=@AABCBBB>B@CCC@CCAAACBB?ABBBBB?BD????5::BBB=B@>;999999%9?;??=?B@ABB5866ABB7>:>?BBA?BCBBBCC?B?BBE@BBB?ABCCCBAABCCDCBCBAAABBA?@?BB@CCCBB??><?@@BABBBB
@ATNG8:00124:05173
GATGGTAGACATATCGTACTCTCTGTACTCATTCGTTTCGGAAGAGACAGGTACGTTAATAGTTAATAGCGTACTTCTTTTTCTTGCTTTCGTGGTATTCTTGCTAGTTACACTAGCCATCCTTACTGCGCTTCGATTGTGTGCGTACTGCTGCAATATTGTTAACGTGAGTCTTGTAAAACCTTCTTTTTACGTTTACTCTCTTGTTAAAAATCTGAATTCTTCTAGAGTTCCTGATCTTCTGGCGCGTATGTATGTCGCCTACCATCGTTCGGTCAGAGTCT
+
??@D@DBABBCBCBCCBBBBBDCCAAABBB::4;;;:/6A?C@BABCCAA?ACBCB?B??A@B8A<BAB???===7=====+==6?887,3@@@@DCC?BB;???AAA>BBBAA;@><@>@=@=A>==??>><>>>><>==@>>>>>>AB@@>>><>>>:>>5:5:A=<<==;:8;BBCC6;8;<@@AAA/A@::;3;;;;;;A:==18888(7::7?<B<;;56;;///96969>?>>>=AAA8;;>>@ABAA??>>A:87:>B=B>@@@<>><>>>A@@>>>
@ATNG8:00144:05203
GATGGTAGTGATACAGATCAGACACCAGAAGATCAGGAACTCTAGAAGAATTCAGATTTTTAACACGAGAGTAAACGTAAAAAGAAGGTTTTACAAGACTCACGTTAACAATATTGCAGCAGTACGCACACAATCGAAGCGCAGTAAGGATGGCTAGTGTAACTAGCAAGAATACCACGAAAGCAAGAAAAAGAAGTACGCTATTAACTATTAACGTACCTGTCTCTTCCGAAACGAATGAGTACGATGAGATCTCGTGTGCTACCATCGTTCGGTCAGAGTCT
+
?=CD@DDABBBBBCDBCBBBCCCCC@BCCACCDC99;;@BAB:::B?BC@D?BAA9::99'9<BCCCCC??999,:A;;::9$9<7<<@>@4@BA>BBBBBBB;:8;?CC@CCD@BBBABCDDDCABACBBB@CCBB@BBCCCCCC>B?B@@=@BBBBCBA@CAAAAAACC?AAB>AACCD=A??;>A@@A3BC?CBAAAACBA9=:=???;?;>>BBB?BC@A?CC@C?BAC=CCC?CBAACCABACCCBBBAAB?>=>>>=AA=BAA>B<:::>>>@@@=>=
@ATNG8:00147:05196
GATGGTAGAGAGACTGTAGCGCACCCAGAAGATCAGGAACTCTAGAAGAATTCAGATTTTTAACACGTGAGTAAACGTAAAAAGAAGGTTTTACAAGACTCACGTTAACAATATTGCAGCAGTACGCACACAATCGAAGCGCAGTAAGGATGGCTAGTGTAACTAGCAAGAATACCACGAAAGCAAGAAAAAGAAGTACGCTATTAACTATTAACGTACCTGTCTCTTCCGAAACGAATGAGTACAGAGAGTACGATATGTCTACCATCGTTCGGTCAGAGTCT
+
88>C?BABAAABBBBBBCCFE;<;I>CAA?ABBB@@?@@CBCAAAB?;;8:?@@@:9999)9;@@@ABCBBBBC>AABCCCC5;;592:::4:DF@CCCCBBBBC?B?DB?CDB?BBCFCCBCCEFEDABBB@CBAA>ABAA@A::4;@B;;<;CCCDBCB?CCCDA@=AA>ABB;>>BBB;BBB?BBEDD2BB@C@@@CBA=>1718===;@=@@BBB?CCCBBCC@C?BBB=BCC?AAABBBCCBBBBBBACCCCCBBB??@>9@BAAA<;:4:>AAABBBB
@ATNG8:00105:05233
GATGGTAGCGCGACGAGCGTAGACCCAGAAGATCAGGAACTCTAGAAGAATTCAGATTTTTAACACGAGAGTAAACGTAAAAAGAAGGTTTTACAAGACTCACGTTAACAATATTGCAGCAGTACGCACACAATCGAAGCGCAGTAAGGATGGCTAGTGTAACTAGCAAGAATACCACGAAAGCAAGAAAAAGAAGTACGCTATTAACTATTAACGTACCTGTCTCTTCCGAAACGAATGAGTACTATGTAGAGCTCTATACTAATCGTTCGGTCAGAGTCT
+
:6;C:>====BB@@@BABACDCBBB<ABB?AABBBB<@=:;;DCCC@CC?C>AABBBBBB2A>ACAAABBBCCC9><;;;;;*;B@CACEE;CCBAAAAA@@@AA>B@BE@B@A=@AACCCCECCCCFDCBB@BBBBA@??BABAC?C@CBB?CDCC@@@B>BBBABA?BB@AAA;?=889+9=<8=AAAA3BE@B@>>>AA??7;7;>?B:>:>ABBB@CBBBBBB>A>@BD>BBB?:::BAABCCB??B??9758877:=<;8<99><@B=A??>??777
@ATNG8:00105:05257
GATGGTAGTGTGTCTCTGAGAGTAGTACTCATTCGTTCGGAAGAGACAGGTACGTTAATAGTTAATAGCGTACTTCTTTTTCTTGCTTTCGTGGTATTCTTGCTAGTTACACTAGCCATCCTTACTGCGCTTCGATTGTGTGCGTACTGCTGCAATATTGTTAACGTGAGTCTTGTAAAACCTTCTTTTTACGTTTACTCTCGTGTTAAAAATCTGAATTCTTCTAGAGTTCCTGATCTTCTGGACGACGCGCACTGACACTACCATCGTTCGGTCAGAGTCT
+
455:6<?@@?<=<@<@6;5<;6666A==>><<7<=>9?@;>:?BBBABC?@@B@A<A:;6@B?>7<;><<9;/0,/@;@;*/0)/;<<.>;<>:>@C@CC=ABABBB@BBCF;;:9?CBC?B?CBBB;;;;<A??@>B:;;::99?9944444<5::>:==:=:=???C=B<@=B@@@@4?9A;A??BB0@BBCC<A@@?;99=9925555$5<;<<1505<7:==<9594949<;<@@=A@C799B>@@:9:>?@@?@>>99924@999;::49A@@@@999
@ATNG8:00130:05243
GATGGTAGAGAGACTGTAGCGCACCCAGAAGATCAGGAACTCTAGAAGAATTCAGATTTTTAACACGAGAGTAAACGTAAAAAGAAGGTTTTACAAGACTCACGTTAACAATATTGCAGCAGTACGCACACAATCGAAGCGCAGTAAGGATGGCTAGTGTAACTAGCAAGAATACCACGAAAGCAAGAAAAAGAAGTACGCTATTAACTATTAACGTACCTGTCTCTTCCGAAACGAATGAGTACTGCGTCTCACTCTCGCCTACATCGTTCGGTCAGAGTCT
+
45:B9<CBAA@CEDCCCDHCCDCCD=BCCAAAACCC@C@DBBBCCD?BB?A>ACCCDCCC3C?BBBBBCAB999+9=;;;;;*;E>C6;::*9@A>BFGDBBB;94;?BB@BBBACBBBCDFDCAAABCCCD?CCCC@@@@BCBBA@E@CBB?ACCDDCCC?BBCB@?<?C?AAA;????>5<<<8=<==?.?A=A?@?BAB;;8<<@?@@8;7;BCAA?ABAAA@@=@=A@B=AAA?BCCCCACCCCAABBCBBBBBBBB?BCAAABBB?BB?CBBC@?>BB
@ATNG8:00135:05262
GATGGTAGCATCATGCATATCTCACCAGAAGATCAGGAACTCTAGAAGAATTCAGATTTTTAACACGAGAGTAAACGTAAAAAGAAGGTTTTACAAGACTCACGTTAACAATATTGCAGCAGTACGCACACAATCGAAGCGCAGTAAGGATGGCTAGTGTAACTAGCAAGAATACCACGAAAGCAAGAAAAAGAAGTACGCTTTTAACTATTAACGTACCTGTCTCTTCCGAAACGAATGAGTACTGCGTCTCACTCTCGCCTACCATCGTTCGGTCAGAGTCT
+
?:@@:;??CC??@AAB@@ABCCBBC@CCC?@@@@@@<@=>>>00/;:??8?@??@BDBBB1?=>AEBAACC>>?8>@@ABBB5BB@A@CFF9BBC@CBBBCAA00*0:00+0>@<@CCBBCCBBCBAABBAA>ABBB>@@BBBCAA=A>A::7;BDEBACD@DCCBBB?BC?CBC:::BBC>C??<?BBBB2AA???>A@@@AA8A>ABBB>>;><==>8==>888?;?<@AF:>>==@@@>>>>>?A>=>>>@@@@AA??<???;?:::?:??:??????>>>
@ATNG8:00136:05246
GATGGTAGTGTGTCTCTGAGAGTAGTACTCATTCGTTTCGGAAGAGACAGGTACGTTAATAGTTAATAGCGTACTTCTTTTTCTTGCTTTCGTGGTATTCTTGCTAGTTACACTAGCCATCCTTACTGCGCTTCGATTGTGTGCGTACTGCTGCAATATTGTTAACGTGAGTCTTGTAAAACCTTCTTTTTACGTTTACTCTCGTGTTAAAAATCTGAATTCTTCTAGAGTTCCTGATCTTCTGGACGACGCGCACTGACACTACCATCGTTCGGTCAGAGTCT
+
344:7<<AAC?A<CBBBCCCCCCFEDCCDCBB>A:::8;B?B@BCBBCBC@BBBCCAGACCGC@D?CCCCECCCHGCBBBB0@@;@@AA<@@AC@DCGBDF=;;;BCC@CGBBCCDD@CBB?B?CCCCCDBB?AA;:7;BCAAACCCCBBBBAAA>@@@=@D@G?BBCCDECBB>@;;;;-;=B>AAAAC*;;BBB>BBCGGCCBCA5;;;;*;B@AB?A@DD@DCB@@@A>A?BCBBBB?;:;?CF<;;EBB;;;ABBBBBCCD@BBCBB?BC@CEECCCCBB
@ATNG8:00139:05241
GATGGTAGCACGACACGACGATGTGTACTCATTCGTTTCGGAAGAGACAGGTACGTTAATAGTTAATAGCGTACTTCTTTTTCTTGCTTTCGTGGTATTCTTGCTAGTTACACTAGCCATCCTTACTGCGCTTCGTTTGTGTGCGTACTGCTGCAATATTGTTAACGTGAGTCTTGTAAAACCTTCTTTTTACGTTTACTCTCGTGTTAAAAATCTGAATTCTTCTAGAGTTCCTGATCTTCTGGGATGTGTGCGCAGTGCCTACCATCGTTCGGTCAGAGTCT
+
:59>7;B@?AB@<AA>>>>0//9:>CCCCCAA?ACDD?CC@C@CCCCCCC@CCCBA>B?@@CC@CACBBBCDBBB?BBDDD2BC?B???1=@@@<?BB?BD@BAABBB>AABBBBCC=BBC?B?BBAA@???<ABAA9@;==??B@@??@A>>>?=???<AA;?<?AAA???@A;>====5>=D<?>>>>+==:::3;=?@@A???@<AAAA/@@@@D;?;?A=AAAA===9=<@BBBAA;99;;1;///::9;<;FFCBB;>?@<@?>>G;::8;@@@B@@>>
@ATNG8:00141:05265
GATGGTAGGAGACACGTCGCACACGTACTCATTCGTTTCGGAAGAGACAGGTACGTCAATAGTTAATAGCGTACTTCTTTTTCTTGCTTTCGTGGTATTCTTGCTAGTTACACTAGCCATCCTTACTGCGCTTCGATTGTGTGCGTACTGCTGCAATATTGTTAACGTGAGTCTTGTAAAACCTTCTTTTTTACGTTTACTCTCGTGTTAAAAATCTGAATTCTTCTAGAGTTCCTGATCTTCTGGTGTCGTCTATCATGTACTACCATCGTTCGGTCAGAGTCT
+
85<B?BBB@BBCBCCCCBBCCDCCCBBBFCCC@CDCD>IJ?A?A@@@>@@:>AA@@?C@BCCC@CAACCBBB@@B=;::;:*;B@BBBB<BCBB>ABB?BD?B@BCDD?BBBBBCCC@CCC@C@CCCCAAAD@CCCDACBBBDCBCCCCCCBBBB?CCC?BB?B?BCBBBBCCC@CCCCC9C?C8::9:9:%;@A?A<CBCBBBCBBB<@A@A0ABABCACACCACCBCCCC?C@BBBBCC@BCC@CCCABAAAACCCCCCCCCCCBCCDCC?CC@CDDDFCB:9
@ATNG8:00145:05227
GATGGTAGTATCTGCACACTCTGTCCAGAAGATCAGGAACTCTAGAAGAATTCAGATTTTTAACACGAGAGTAAACGTAAAAAGAAGGTTTTACAAGACTCACGTTAACAATATTGCAGCAGTACGCACACAATCGAAGCGCAGTAAGGATGGCTAGTGTAACTAGCAAGAATACCACGAAAGCAAGAAAAAGAAGTACGCTATTAACTATTAACGTACCTGTCTCTTCCGAAACGAATTAGTACTTAGACTATCTGAGACTAATCGTTCGGTCAGAGTCT
+
855>;>CCCBBBBBBCBBBCCCCAA?ABFABCCCBB?B@CCCBBBB?CD@D@A@?88888)9?ABBCCGCC?><7;=>AABA0AB?B@BKK<CCC@CCCCDCC997;?BB?CCC@BBBCCBBCEDBBBBBBC?CCCC?A@@@BBBB?C?B??>?BCCCCAC?ACCAAA@BC?999799?@?8AA@<@@@AA2BB?B@@@BAA=>:=<A?@@7;7;>BBC@CCBBBBB@B@BBB>BBB?B?BCBBBB?BBBBBBBBBBBCCBB@=@@BB?@A=?>?AAA>::
@ATNG8:00102:05302
GATGGTAGAGTATCATGTGTATCTCCAGAAGATCAGGAACTCTAGAAGAATTCAGATTTTTAACACGAGAGTAAACGTAAAAAGAAGGTTTTACAAGACTCACGTTAACAATATTGCAGCAGTACGCACACAATCGAAGCGCAGTAAGGATGGCTAGTGTAACTAGCAAGAATACCACGAAAGCAAGAAAAAGAAGTACGCTATTAACTATTAACGTACCTGTCTCTTCCGAAACGAATGAGTACTGTATCTATGTGTGCGCTACCATCGTTCGGTCAGAGTCT
+
345<;ACABCCDDDD9;:FAAABB@>BBB@BCCC999:@CCDCCCC?CC?D?BBCCCCCC5B>BBCCCDIGCCC>CBBBCCC5CD@C=BBB9BBB?CBBBCCEBB?B?BCACBB?BBBBBBDCBBBBBCCCB@BCCC@BBBBDDDD?C@CBB?BCCDCCCC@BCCBBB@BB>AA@=??===7?@@=ABBBB3CD@D?@@BBBDC?B>BCDC?>;>@DCCACCBCCCB@B@CCD=CCC?AAACCCCAABABBAAABBCBBBABBBB@BBBCC??><?BBCFDBAA
@ATNG8:00103:05289
GATGGTAGGCGACATACATACGCGCCAGAAGATCAGGAACTCTAGAAGAATTCAGATTTTTAACACGAGAGTAAACGTAAAAAGAAGGTTTTACAAGACTCACGTTAACAATATTGCAGCAGTACGCACACAATCGAAGCGCAGTAAGGATGGCTAGTGTAACTAGCAAGAATACCACGAAAGCAAGAAAAAGAAGTACGCTATTAACTATTAACGTACCTGTCTCTTCCGAAACGAATGAGTACCTCTCAGACGCTCGTCCTACCATCGTTCGGTCAGAGTCT
+
::;B9@BD=@@?@BBCCDDEA@@BB?BCC?CCCECC@C?BBC@??C@CE?C?CAA@@@@@,A>CAAACABBEDD>CD;;;;;*;C>C;A@@7@BC?CCCCCCCBB?B@AA?ABB?BBCCCCCCCCCBBBCED=CCCF?@@CBBBBB?CADBB?BCCDCCBB@BBBCCC?BC?BBB?BA@@@8@@@<@AAAB3BC@C>>>BCCCC?B>@@@@8=9:>BCC@DCBCBCC?B?BBC>CBBACBBBCCC=AAACABBBBAAABBB?BAB?@BA?B@AA>@BBBBBB@@
@ATNG8:00109:05290
GATGGTAGGCGAGAGTGAGACGCAGTACTCATTCGTTTCGGAAGAGACAGGTACGTTAATAGTTAATAGCGTACTTCTTTTTCTTGCTTTCGTGGTATTCTTGCTAGTTACACTAGCCATCCTTACTGCGCTTCGATTGTGTGCGTACTGCTGCAATATTGTTAACGTGAGTCTTGTAAAACCTTCTTTTTACGTTTACTCTCGTGTTAAAAATCTGAATTCTTCTAGAGTTCCTGATCTTCTGGGCAGACTCTCACACGCCTACCATCGTTCGGTCAGAGTCT
+
?;CC?BBBAD?A@CDEDBBB;66;;>CAABCC@CCCF>CC?B@CCBBBCB?AC@@?;?=@ABCAC@DCBAABBCC?AAAAA2@C@AAAB;BBBC?CBC?BB9;:?BBB@ABB?@?BC@CCC?B?B>@@@:::<A@@@<???A???>>>@@>>::::===:=?<?=@@@===A@B7;;CCB5A=A:==??>.=====4=:;888>=<=:?>>>/=;;;A8=8;;5;>?@>===C=CAAABB687>>6=AA:;:B::8??AFD7;;A;=;;;>5;;:=EKCBB>>>
@ATNG8:00112:05277
GATGGTAGTGTCATATGAGAGTGTGTACTCATTCGTTTCGGAAGAGACAGGTACGTTAATAGTTAATAGCGTACTTCTTTTTCTTGCTTTCGTGGTATTCTTGCTAGTTACACTAGCCATCCTTACTGCGCTTCGATTGTGTGCGTACTGCTGCTATATTGTTAACGTGAGTCTTGTAAAACCTTCTTTTTACGTTTACTCTCGTGTTAAAAATCTGAATTCTTCTAGAGTTCCTGATCTTCTGGGATGTGTGCGCAGTGCCTACCATCGTTCGGTCAGAGTCT
+
85:A:CBBABCCDBBBCCCCCCCBCBAADCBA>ABCA<BC?C@CCCDDBB@CCEFC@D@BBBB@D@CBCEFCCBC?;;;;;.;C@DDDD>BBBC@BCE@CC?BBAACC?BBBBBBDCABHEAF@CCCCAAAB?BBEC@BBCCDCCBBDCDCBBBBBBBBACB@B@BBCCCCCA@;?;;;;.;>A=@@@@@,@A;;;0;@ABBBBBAA5<;;;*;@ABB?B@AA=@BBBA@@?C?A@ACCD@B;;;0;;;;ADGECCCAAAB?BAA=@AACB?BB@BBBBBCBAA
@ATNG8:00112:05285
GATGGTAGGCGAGTGTGAGACGCAGTACTCATTCGTTTCGGAAGAGACAGGTACGTTAATAGTTAATAGCGTACTTCTTTTTCTTGCTTTCGTGGTATTCTTGCTAGTTACACTAGCCATCCTTACTGCGCTTCGATTGTGTGCGTACTGCTGCAATATTGTTAACGTGAGTCTTGTAAAACCTTCTTTTTACGTTTACTCTCGTGTTAAAAATCTGAATTCTTCTAGAGTTCCTGATCTTCTGGGCTGCGCTGATATGCGCTATCGTTCGGTCAGAGTCT
+
969=9<AA@BBBBBAA@@BCECBBEIDCCCAB?ACCC>AB@CAA@@CCA>8<@<00-/5;>;;:<;;BCEFBB<A8A@<==+BC?BBBB=>?@C@BBB?BB69:7;::7ABBBBBAC?ABA?C?C<=>A>>=:<>>?388<@?>888@??>?===5;:=8<?<@:>>AABAAAA;>>>BD5A<A;AABBB/==:;;1;;;;?@@>==<ADEE/8;:=>=D<;;8<B>>>@@<@=@;;;?A777=@6>///::66<@@@B???>===BH:===AAA=<;///
@ATNG8:00120:05283
GATGGTAGCTCGCTGATGATATCTCCAGAAGATCAGGAACTCTAGAAGAATTCAGATTTTTAACACGAGAGTAAACGTAAAAAGAAGGTTTTACAAGACTCACGTTAACAATATTGCAGCAGTACGCACACAATCGAAGCGCAGTAAGGATGGCTAGTGTAACTAGCAAGAATACCACGAAAGCAAGAAAAAGAAGTACGCTATTAACTATTAACGTACCTGTCTCTTCCGAAACGAATGAGTACTATAGACTATCTGAGACATCGTTCGGTCAGAGTCT
+
ABBC?BB@@ABBFCCBBB@;;;BAB?CCDACEABAA=@>BBCBBBB@CC?B@@@=:::::'9:@?BCBBCBAA?8<<;;;;;*;945.555&5<<7>???>>=@C?@>@D?AAD@CCBBBCCECCCDC;;;E?C@;;8;@@@BBBB@EACBB@C@@@CCCB?BBCBBB?BBAEBB?A@??A8897<@@CCC3CC@CCCCBB?BC1818<==18188;BD@AA999A@=A=@@@9?>>;>=889???BCFBBCBBACCAAAAAAC@AA?BB?BBEBBB???
@ATNG8:00121:05290
GATGGTAGTATATCGCGTCGCTATCCAGAAGATCAGGAACTCTAGAAGAATTCAGATTTTTAACACGAGAGTAAACGTAAAAAGAAGGTTTTACAAGACTCACGTTAACAATATTGCAGCAGTACGCACACAATCGAAGCGCAGTAAGGATGGCTAGTGTAACTAGCAAGAATACCACGAAAGCAAGAAAAAGAAGTACGCTATTAACTATTAACGTACCTGTCTCTTCCGAAACGAATGAGTACACATCGTCGTGTCGTGCTACCATCGTTCGGTCAGAGTCT
+
55;D@CBBBBBBBDCBBCAAACCBC?BBC@CBBD@@>A>BBCBBBD@CC?B@DEBBBBBB3B@CAAACCBB;;:.:=??AA@,>@<=5>AB7BEC@BCCBDA@00-0<AA<ACF@@ACCGHCCDBCCBBBBA=AA?@7;;AABBBB?C@CCC@CCCCAAAB?BBCCCD?BB?BBB<@@999*3998=@AAA3AB?BBCBBB>>><@<>>>=1818=ACC@CCCCCAA>A>BAB>EDC?CCBBBBBBBBBB9::B?>>BBAAABBB?BCAAA?BA>BDCBBBBBB
@ATNG8:00129:05295
GATGGTAGTGCGTGAGAGAGAGACCCAGAAGATCAGGAACTCTAGAAGAATTCAGATTTTTAACACGAGAGTAAACGTAAAAAGAAGGTTTTACAAGACTCACGTTAACAATACTGCAGCAGTACGCACACAATCGAAGCGCAGTAAGGATGGCTAGTGTAACTAGCAAGAATACCACGAAAGCAAGAAAAAGAAGTACGCTATTAACTATTAACGTACCTGTCTCTTCCGAAACGAATGAGTACTATAGACTATCTGAGACTACCATCGTTCGGTCAGAGTCT
+
9;@CAD>>BBC?@@CCCCBBCCCCC>DBIEHCCCBB?B?BBCA@AC@CB=@<@??@@@=@1A?BBBBBBBB98929>@ABDB2AB>B@BBB;CCC@CB@CFDD999;?BB?CBCBBDCCDBBBBBBBBCCCC@BBBB?BBBECCBB?B?B::6;AABBCCC@CCCACB?AB?BDC=>>???8A@A?BCDDC2CC?AA@ACCEBB?B?BBCD:>:=>BCC@CC@@@@@=@>AAA?ACC@DBBACCCCCBABBBBBCCCCCCABACC?CDD>@<@?<@@@BBA?>?
@ATNG8:00129:05314
GATGGTAGTAGTACACTAGTCATACCAGAAGATCAGGAACTCTAGAAGAATTCAGATTTTTAACACGAGAGTAAACGTAAAAAGAAGGTTTTACAAGACTCACGTTAACAATATTGCAGCAGTACGCACACAATCGAAGCGCAGTAAGGATGGCTAGTGTAACTAGCAAGAATACCACGAAAGTAAGAAAAAGAAGTACGCTATTAACTATTAACGTACCTGTCTCTTCCGAAACGAATGAGTACACACTCTCATATGACACTACCATCGTTCGGTCAGAGTCT
+
679?6?AD@@;;5::<5;5;=<;<<9@=B:CB9;:@=@166>><@@:B@190599BBGGD1@<ACA=;;;>?>=6<;4:999'5=9=4==>0?=DACCCCDCCCC=@=@B?BCE@BCBC;;;GHFAA@@AAA=@@?@<?@AC@??C<A<@@@=@DCBCCAA>ABAA::4:@@??>@BBABA9?8;6;AAAA2AB?BBBAAABBB<@>@@?CAE=@@>9939::@A?@>??BBF>AAA@BB@>>ADBBBBBBB8:8>>>>?BBBCC;>>?:>:?A<>?CCBBBB>
@ATNG8:00131:05273
GATGGTAGGCGTGTGAGAGTCTGCCCAGAAGATCAGGAACTCTAGAAGAATTCTGATTTTAACACGAGAGTAAACGTAAAAAGAAGGTTTTACAAGACTCACGTTAACAATATTGCAGCAGTACGCACACAATCGAAGCGCAGTAAGGATGGCTAGTGTAACTAGCAAGAATACCACGAAAGCAAGAAAAAGAAGTACGCTATTAACTATTAACGTACCTGTCTCTTCCGAAACGAATGAGTACAGAGAGTACGATATGTCTACCATCGTTCGGTCAGAGTCT
+
355>9=<=9<A@@<>BA@@@A@=>:3:@@:BCAABGAC@BBBBBCC@@@:>4=?@::;;.9;?<=>BB669<<2;999595$5;7;2444&4;;7=666<>=AB7?799498>6=AA9999:8?>AABBBB?BCCC??;;;??>A;A=A>A>ABAAAAAB?BBBDED@BB@BBC@CCA@@6::=;88889'9717<:<>9:00*0:;=@B@C?CDBBB>??BB????C:>:9.9;;2:99A?@;AA<554::??@@@AABA?@@?BBBBB?8:58;A>>?A:;
@ATNG8:00131:05311
GATGGTAGTGTGTCTCTGAGAGTAGTACTCATTCGTTTCGGAAGAGACAGGTACGTTAATAGTTAATAGCGTACTTCTTTTTCTTGCTTTCGTGGTATTCTTGCTAGTTACACTAGCCATCCTTACTGCGCTTCGATTGTGTGCGTACTGCTGCAATATTGTTAACGTGAGTCTTGTAAAACCTTCTTTTTACGTTTACTCTCGTGTTAAAAATCTGAATTCTTCTAGAGTTCCTGATCTTCTGGACAGAGTGTGCAGATACTACCATCTGTTCGGTCAGAGTCT
+
8888544488999::97/////-/79///://)488;(557<7;<<666?:>?;;;6949999.5.555999955.55555$5549555)////)///)/549;566A7;9<5555575//6:6///</55<7;99939999999<555:<555:5:4504;<@.55:;>=<<<9555==0=7<7<<<;;)////</<9;;;;;99<8<<<;$/////4:7=;6:://-77(-(/8////)4:<.66=;;9;;9;;:;;:::<<:5:/---,(,,(,,,,,9<<<
@ATNG8:00133:05301
GATGGTAGTATAGAGCTCTACATAGTACTCATTCGTTTCGGAAGAAGACAGGTACGTTAATAGTTAATAGCGTACTTCTTTTTCTTAGCTTTCGTGGTATTCTTGCTAGTTACACTAGCCATCCTTACTGCGCTTCGATTGTGTGCGTACTGCTCAATATTGTTAACGTGAGTCTTGATAAAACCTTCTTTTTACGTTTACTCTCGTGTTAAAAATCTGAATTCTTCTAGAGTTCCTGATCTTCTGGGCAGACTCTCACACGCCTACCATGTTGGGTCAGAG
+
349>78@;9:@=>>;;666>>@@@C?@;;=@@7@CEF>AA9@800*0><00+/<:9;49.3<:=8=9=<9::9738377777'37233889.7833-39839B589;@;;6;9;>>A@@<A8838;>@====;;588881798>?:AA88::7758/6/.(.32705666...79/..-666*606),-444$--888.6766722222,.999)5...838355058995556;59=;88:*//66.6667:;@@?<<=///5:==1779;16606366((
@ATNG8:00135:05287
GATGGTAGAGTATCATGTGTATCTCCAGAAGATCAGGAACTCTAGAAGAATTCAGATTTTTAACACGAGAGTAAACGTAAAAAGAAGGTTTTACAAGACTCACGTTAACAATATTGCAGCAGTACGCACACAATCGAAGCGCAGTAAGGATGGCTAGTGTAACTAGCAAGAATACCTCGAAAGCAAGAAAAAGAAGTACGCTATTAACTATTAACGTACCTGTCTCTTCCGAAACGAATGAGTACGTGTGACGTACGTGAGCTACCATCGTTCGGTCAGAGTCT
+
@;?A@D@@;;;>>CECCCBBBBCCD@D;;:;A@A;;8;?BBCBBCC@CD@C@CBC@AA@A1B?CCCCCCBBAAA8AC;;;;;(<@;;>???2=FG<>;;:CBC@@7;6;A>CBBADEDCCACABBBBCABBCACCCD?BBCCBBBC@CACCC@CCDBCCBB?B:;:BB?BC@BAA?BCCBB>>>?<@BABB3BB@BCBBBDABB9958?AA>B?;;ACC?BCB;;;CHE?BBD>CBB@BAAABBBBBBBBCCBBCBBAB@@?ABB?BBBBB>AA@BBBBBBBBB
@ATNG8:00141:05282
GATGGTAGTATCTGCACACTCTGTCCAGAAGATCTGGAACTCTAGAAGAATTCAGATTTTTAACACGAGAGTAAACGTAAAAAGAAGGTTTTACAAGACTCACGTTAACAATATTGCAGCAGTACGCACACAATCGAAGCGCAGTAAGGATGGCTAGTGTAACTAGCAAGAATACCACGAAAGCAAGAAAAAGAAGTACGCTATTAACTATTAACGTACCTGTCTCTTCCGAAACGAATGAGTACTGTATCTATGTTTGCGCTACCATCGTTCGGTCAGAGTCT
+
=>BD?BABBCBBABBBBBCCBCBCDAFCC?CECBBC@D@BBABBEE@BB@A?AAA@ABBB3B@BB@@ADBBBBB9@@?AAAA0AC@C@CBB:BBB>BBBBBCB;;7;?BB?CDE@CCBAC@AACCAAAA@CC?BBAA=ACCABBAA=A?B@@=@BAABBAA@ECECCB@CA>CBC?BB=<<78:?=BBDDD2CC?BBBBCED@@7:5;<::4;5;=CAA@CCAAA@@<@<=@@:?@@?BACCCCCCAAABBBBD???:?@@ABBB?B>==B?BB@BEDBBABBB
@ATNG8:00142:05314
GATGGTAGCGCACACATAGATACAGTACTCATTCGTTTCGGAAGAGACAGGTACGTTAATTGTTAATAGCGTACTTCTTTTTCTTGCTTTCGTGGTATTCTTGCTAGTTACACTAGCCATCCTTACTGCGCTTCGATTGTGTGCGTACTGCTGCAATATTGTTAACGTGAGTCTTGTAAAACCTTCTTTTTACGTTTACTCTCGTGTTAAAAATCTGAATTCTTCTAGAGTTCCTGATCTTCTGGGTCTCTCTCTCACGCACTACCATCGTTCGGTCAGAGTCT
+
755>:>CAABBCCCCDCCBBBCBCCCGCDCCB?BBCD>CC@C@CCCCCCC@BABBB?B@B?DBAC@CEECCCDDEABBBBB5BD@ACCC=CBBB;;;C@CC;<;ACBCACEBBACDC@CCC@C?CDCCBBBC@DCCC?CCCBBACCBBBBCCBBB?AAA=AA=A@C@A@BCBDD?C;;;;.;>A@ABBBB0BBBBB>DCCDCCCAAA@CCCC3CBBBB@BFED@BBCCCCC@B?AABBBB?BBCC>CCCG@@@CCBAA@@ABBCC@CCCCC?@@=@AABBBA@@
@ATNG8:00143:05283
GATGGTAGTATCTGTCTACGAGAGCCAGAAGATCAGGAACTCTAGAAGAATTCAGATTTTTAACACGAGAGTAAACGTATAAAGAAGGTTTTACAAGACTCACGTTAACAATATTGCAGCAGTACGCACACAATCGAAGCGCAGTAAGGATGGCTAGTGTAACTAGCAAGAATACCACGAAAGCAAGAAAAAGAAGTACGCTATTAACTATTAACGTACCTGTCTCTTCCAAACGAATGAGTACGTGTGACGTACGTGAGCTAATCGTTCGGTCAGAGTCT
+
345;5::<54455445<<;99955616>=8==@@>@4905<;99:93//)/169:<:?:=)=2;8;>;<<>377)8799999,9=994=9;0;<B;AAAB@B@A@9>9992:9925<<<<@ABBCCC;;:AA=@999:<:::0///3:3<AA9@@@AA@@C@BA@=>=:9939??299998)9<;8?@???1?@8>B?===@AA>E>A;881818>BCB@;999@>;7:688/80/)//0/87777333=::9::9=<:88:A6;<<?<>?>A>=;;;778
@ATNG8:00146:05276
GATGGTAGCACGAGTCACTCATATCCAGAAGATCAGGAACTCTAGAAGAATTCAGATTTTTAACACGAGAGTAAACGTAAAAAGAAGGTTTTACAAGACTCACGTTAACAATATTGCAGCAGTACGCACACAATCGAAGCGCAGTAAGGATGGCTAGTGTAACTAGCATGAATACCACGAAAGCAAGAAAAAGAAGTACGCTATTAACTATTAACGTACCTGTCTCTTCCGAAACGAATGAGTACGTGTGCGACGTGTCTCCTACCATCGTTCGGTCAGAGTCT
+
459>;ACCCCCAACCCBCBBEBBCC@CCC@CCCCBA>B@DCCCCBB@CC@C@DDCBBBBB5B@CCBBCBBB???9?@>?@AA5AC?D6;;;6;BDAECCCCCC@@<@?AA>BBB@BCBBBCFCCCBCDBBBC?BBAB?BBBABBBB?D@B??=@CCCBAAB?BCCBAAACD@<;<AFFBCC>BAA@DCCCC3BB?BBBCDABBC@C?CCCB?BACBCBB?BBAA@AA?B?BCC>CCC?AABCBBBBBBBAA?@@@BC@>>><AAC=>;;;B>AB@CBCCCDBBB
@ATNG8:00148:05307
GATGGTAGCGCACACATAGATACAGTACTCATTCGTTTCGGAAGAGGCAGGTACGTTAATAGTTAATAGCGTACTTCTTTTTCTTGTCTTTCGTGGTATTCTTGCTAGTTACACTAGCCATCCTTACTGCGCTTCGATTGTGTGCGTACTGCAGCAATATTGTTAACGTGAGTCTTGTAAAACCTTCTTTTACGTTTACTCTCGTGTTAAAAATCTGAATTCTTCTAGAGTTCCTGATCTTCTGGATAGCGACGCGATATACTACCATCGTTCGGTCAGAGTCT
+
88:<=BBA@ACA9;;BCCCCCCBBBDCDDCBB?@ACE<@A?=>;;<:==B?>B699?B=BBAA=B>BBDDAAADC@A>><<,<@9000@@9<8=A9==?;>C?@@?BDGACCCCCCCCACBB?B@CCCDBAAA@CCCC@CCCCCCBCCECCBBBBB?BCC?BB?A?ACBBBBC@@9<::::.;=@>;;;;.:@AAC>BBCCDDBAAA5;;;;*;ABBB@B@BDADDCDCCC@C@CCBDFJ@CB?>@BBBBBBBCDBBBCDDCCCC?CBCCC?BCADCBBBCB9:
@ATNG8:00107:05355
GATGGTAGTATCTGCACACTCTGTCCAGAAGATCAGGAACTCTAGAAGAATTCAGATTTTTAACACGAGAGTAAACGTAAAAAGAAGGTTTTACAAGACTCACGTTAACAATATTGCAGCAGTACGCCAATCGAAGCGCAGTAAGGATGGCTAGTGTAACTAGCAAGAATACCACGAAAGCAAGAAAAAGTAGTACGCTATTAACTATTAACGTACCTGTCTCTTCCGAAACGAATGAGTACACATCGTCGTGTCGTGCTACCATCGTTCGGTCAGAGTCT
+
345A9>C?@@A?@BBGBBBCCCCBB?BCB?CCBBCC@B@CCCBBBB@BC?C?CAB@@???.??BCBABCCCCCB<B?@BABA0BB?B@HDC:CCCADABABCC;;8;:;;@DCB@BCA@ACCCGCDC@C@BBBB=AABBBCCEAG@BBB@BCBABBBD@CCCCCC@CE@CCC@AB><<5<00+0<==<0::>B885>=<A<>B?AAAA?B@???>?<@@@@AAA<@<@@A<ACB@BA?>000?>?BBBBBECDBECBCBCFHACCCDD@CCBDDAAABBBB
@ATNG8:00129:05368
GATTAGAGAGAGCTCTCTCATCGTACTCATTCGTTTCGGAAGAGACAGGTACGTTAATAGTTAATAGCGTACTTCTTTTTCTTGCTTTCGTGGTATTCTTGCTAGTTACACTAGCCATCCTTACTGCGCTTCGATTGTGTGCGTACTGCTGCAATATTGTTAACGTGAGTCTTGTAAAACCTTCTTTTTACGTTTACTCTCGTGTTAAAAATCTGAATTCTTCTAGAGTTCCTGATCTTCTGGCGCGTATGTATGTCGCCTACCATCGTTCGGTCAGAGTCT
+
??@8:;BBBBBBBCBBBBBCC;;<;@?A;;:;BBB=BB?B?CBDDCCCACBB;;:;?BC@?=@?BBBCDBBBB<99898)9@=CCBB>CBBA@C@?;??5::???A>ACCAAACC?BBB?B?BBBBBB>><??A@;??==<AAAA@@?AA@A@8;;>;>><>=AB@@@BC??<??@@@3?;>9===<<*<=888)8:::9:::8:07686'2775;4>:=A;AA;;566;A<:::?==8<==9:;;==?>;;;A@@BBB7<;<799:::5//,/===AA;;;
@ATNG8:00130:05344
GATTAGTATAGAGCTCTACATAGTACTCATTCGTTTCGGAAGAGACAGTTACGTTAATAGTTAATAGCGTACTTCTTTTTCTTGCTTTCTTGGTATTCTTGCTAGTTACACTAGCCATCCTTACTGCGCTTCGATTGTGTGCGTACTGCTGCAATATTGTTAACGTGAGTCTTGTAAAACCTTCTTTTTACGTTTACTCTCGTGTTAAAAATCTGAATTCTTCTAGAGTTCCTGATCTTCTGGATACACTCATGTGCACCTACCATCGTTCGGTCAGAGTCT
+
:557@ABCCCDDCBBBAA@DCCCCCCCBCA=ABBC=CD@B@BDCBBD@A?ACED@C?CCBB>@<@AAAAA?>?;?<>??.>88CBBA=CC@C?CCC?BB@BBBB@@<AAA@C>@>:=@B;?<>>>@@@??<?A??6;;>>@A>=>>>>AA<;;=@<;7;;*/*.68;9999:055555*527466666(68888/8555977698/7755)5;8884>4==4=A?AA?A<A>A=>=@@5;:>:==@??=>=?898@@>>;>:;7;???A<AA:=>A@@>;>;
@ATNG8:00131:05335
GATGGTAGAGTACAGTGTAGTAGACCAGAAGATCAGGAACTCTAGAAGAATTCAGATTTTTAACACGAGAGTAAACGTAAAAAGAAGGTTTTACAAGACTCACGTTAACAATATTGCAGCAGTACGCACACAATCGAAGCGCAGTAAGGATGGCTAGTGTAACTAGCAAGAATACCACGAAAGCAAGAAAAAGAAGTACGCTATTAACTATTAACGTACCTGTCTCTTCCGAAACGAATGAGTACTACTCTCAGAGACACACTACCATCGTTCGGTCAGAGTCT
+
9:@C@CCCCCCCCCCCBBBCCCCCB?BBCACCCCBB>A?BBDCCCC?CC?C?BBAAAACC2?=??A?ACCC@@?6<=9;;;;*;C>C>BBB:BBDACCCDCCC996;?BA?BBB@BCCCCCCCCCCCCCCBB?BDBB?BABBBBAA>A@CBB?CCCCCCBB?BBBBCB@BB?AAA?BBCCE@AAA@BBBBB3BC?C>>>CAABA9>:??AA7:7:@AAA>ABBBBCC@C?AAC=CBB?BCAAABBCCCBABCBABBBDB??>??A=BBA;:6:<9=??=<=::9
@ATNG8:00138:05354
GATGGTAGAGTACAGTGTAGTAGACCAGAAGATCAGGAACTCTAGAAGAATTCAGATTTTTAACACGAGAGTAAACGTAAAAAGAAGGTTTTACAAGACTCACGTTAACAATATTGCAGCAGTACGCACACAATCGAAGCGCAGTAAGGATGGCTAGTGTAACTAGCAAGAATACCACGAAAGCAAGAAAAGAAGTACGCTATTAACTATTAACGTACCTGTCTCTTCCGAAACGAATGAGTACTACTCTCAGAGACACACTACCATCGTTCGGTCAGAGTCT
+
99@@=??BBCDBBACCCCCCCCCBB@BCC@CCCCBB?B@CCCCCAC@CC?B?BBBBBBBB3B@BBCBBBBBBBB=BBEDDDD5CC@B@BDG<CEEECCCCBBC;;5;>A@<@CC?CACCCFCCBCCCCBBBC?CCCC>AABBBBAA?B@C@B?ACCBBBBDACBBAAA?BF@?>?999CCC;???>ABCC:BB?BBBBB@@@@;@;ABAA7;6;=@@@=?AAAACB?B?BBC=BBB?BBCAAABEBBBBCAAAACCBB@@@@AA<AAA==:<>:>A@@@@>>=
@ATNG8:00138:05362
GATGGTAGCCGCATATCAGCGCAGCCCAGAAGATCAGTAACTCTAGAAGAATTCAGATTTTTAACACGAGAGTAAACGTAAAAAGAAGGTTTTACAAGACTCACGTTAACAATATTGCAGCAGTACGCACACAATCGAAGCGCAGTAAGGATGGCTAGTGTAACTAGCAAGAATACCACTAAAGCAAGAAAAAGAAGTACGCTATTAACTATTAACGTACCTGTCTCTTCCGAAACGAATGAGTACGATGAGATCTCGTGTGCTACCATCGTTCGGTCAGAGTCT
+
0//717///)/99@@;;<CBBBDA@@=@A@@BCCCCBBE;::BBCAB?BC@B?CBBAADDD1D?BAAACBBBBCD?C;;;EDG0;;79:=BB7AA@=@?996@@@=4=:99.5<>7=>;;;=<?=CA@@CBBB@ACBD>AA@BBC@?6;4::9=BCBBA@@A=A@@@BB@BB?AAA7::CCC>BAA>BBEED3AA>@AA@A@A??:?=A????B?BBCDFADA@@BBB@EACCC>AAF@CC???CAA@999?>>><;=887;;888287558589,33:888:33
@ATNG8:00139:05349
GATGGTAGATATATGCACGCTCTACCAGAAGATCAGGAACTCTAGAAGAATTCAGATTTTTAACACGAGAGTAAACGTAAAAAGAAGGTTTTACAAGACTCACGTTAACAATATTGCAGCAGTACGCACACAATCGAAGCGCAGTAAGGATGGCTAGTGTAACTAGCAAGAATACCACGAAAGCAAGAAAAAGAAGTACGCTATTAACTATTAACGTACCTGACTCTTCCGAAACGAATGAGTACTGTATCTATGTGTGCGCTACCATCGTTCGGTCTGAGTCT
+
@@BE@D@AABBBCBBCCCCCBBBCC@CCC@BBBCBC@B?BBCCCAA>AD@C?BAA>>>>>.>=ACBBBBBBBCC?B?AAEGE5BB?BACEH;CCC@FCCDCAA00,0?B@<AAD?CCDBBCDDECBCCBBBC?CC?@?@BBCBBBB?C@CBB@BCCCC@@@@CCCBBB?BC?BCC9::A@@:????CCCCC3CC?CAABCCBBB?><@B@@<>;>?BAA?A@@@BCC@C@BBB=BBB@CCCBCCBBBBBBBBBBBBBBBAAACCC?B@AAC?BB?A=<<A@>>>
@ATNG8:00140:05340
GATGGTAGGACGAGCGTCTGAGAGGTACTCATTCGTTTCTGAAGAGACAGGTACGTTAATAGTTAATAGCGTACTTCTTTTTCTTGCTTTCGTGGTATTCTTGCTAGTTACACTAGCCATCCTTACTGCGCTTCGATTGTGTGCGTACTGCTGCAATATTGTTAACGTGAGTCTTGTAAAACCTTCTTTTTACGTTTACTCTCGTGTTAAAAATCTGAATTCTTCTAGAGTTCTGATCTTCTGGTGAGATATGCATGATGCTACCATCGTTCGGTCAGAGTCT
+
----(-793>49448444444<;<8=5545;;6;<::3:;<>?C@?@?CC<@A?@@:@;@A;;4:?BBCCCC@9=95999:$9=<;49949;:@7@66255.56;<<@966966A>C@DBB>B@CBCC;;;C<??;;5:;@BBB;;::::?@=BC=@AA<AA?C:A@?889BBC?BBCCA8B4:499999':<9::-9??::9::9>9====,=>@@?<?2992999900>)/////794;=>5;;<<<665;>955555==<<:?<<<@:?>:66655;7//
@ATNG8:00141:05323
GATGGTAGAGAGAGCTCTCTCATCGTACTCATTCGTTTCTGAAGAGACAGGTACGTTAATAGTTAATAGCGTACTTCTTTTTCTTGCTTTCTGTGGTATTCTTGCTAGTTTACACTAGCCATCCTTACTGCGCTTCGATTGTGTGCGTACTGCTGCAATATTGTTAACGTGAGTCTTGTAAAACCTTCTTTTTACGTTTACTCTCGTGTTAAAAATCTGAATTCTTCTAGAGTTCCTGATCTTCTGGGCTGCGCTGATATGCGCTACCATCGTTCGGTCAGAGTCT
+
344:7<@B;;4>=44455:<<<<9:5555<55.659>4666?<@@@==A@<@@@@<9>9<;9;2<388445<<<<8<;<<<):?<>7>>800/0:+//:6:;6333336<5<C>>BBBB@CCDAF@FCCCCCBC?BB@@=@@CCCCCDCCCCBBBCD@DBB>BB@D@CBAA@ABA@;@;;;;.;=@>ABBBA2ABBBB<@@AAAA@@AA>BBBC2CCCCC@CADCAEFHCBCB@D@CBCCCD?BBBE>B@@@BBBBBCBBBCAB@;;5;;<;;>BC@BBAAAB;;;
@ATNG8:00144:05330
GATGGTAGCTCGCTGATGATATCTCCAGAAAGATCAGGAACTCTAGAAGAATTCAGATTTTTAACACGAGAGTAAACGTAAAAAGAAGGTTTTACAAGACTCACGTTAACAATATTGCAGCAGTACGCACACAATCGAAGCGCAGTAAGGATGGCTAGTGTAACTAGCAAGAATACCACGAAAGCAAGAAAAAGAAGTACGCTATTAACTATTAACGTACCTGTCTCTTCCGAAACGAATGAGTACTATAGACTATCTGAGACTACCATCGTTCGGTCAGAGTCT
+
:5:@7;@@@@==<;;?BBABBAAAB@CEFI?FBBBCC@B@BCCBBBB?AA=@<@BA@AAAA2B?CBCCCBCC:8829>@AADB2BB@C@CIG;FBB?BCCCBCC999;@CCACCC@BBAABBDCCCCCDBBAC?CCCD?BABAAA@A=A@B@@>ACCCBCCCABBBBBBACC@AAA599999,9==:?BBBB3BF@B???CCAAA<@7;;AA1839?BBD@AA???::3::::958AC<A@BBBBCDBBAACAAA>@@@AAA?@@C@DC:::=???ABA???99:
@ATNG8:00145:05357
GATGGTAGTATATGCGTCGCTATCCAGAAGATCAGGAACTCTAGAAGAATTCAGATTTTTAACACGAGAGTAAACGTAAAAAGAAGGTTTTACAAGACTCACGTTAACAATATTGCAGCAGTACGCACACAATCGAAGCGCAGTAAGGATGGCTAGTGTAACTAGCAAGAATACCACGAAAGCAAGAAAAAGAAGTACGCTATTAACTATTAACGTACCTGTCTCTTCCGAAACGAATGAGTACTACTCTCAGAGACACACTAATCGTTCGGTCAGAGTCT
+
:66>;>CCBABBDBBBBBCDCBBC?BBB@CAABBB?B?BBCCCCD@CB>B@DBBBCDDD2A?BCCCCCCCBBB<@?:;;;;*;A<@?CDD;CAB?ACECBCB::7;?AA?CAA?@CCBCCCCDDCCCCCBA?AC@@<@??A@@AB>B@GAA?ABBBBBBB?CCBBBC?BB??@@@BBBBA;???;?BCFC3BBACBBAB>@@@<B=B?;;5;5;>B??=?AAABBB?B?BCC>BBB?BBBBBBBCCBBBCAAABAB????===8<?>B>AA?CCCCBB??>
@ATNG8:00148:05333
GATGGTAGAGAGAGCTCTCTCATCGTACTCATTCGTTTCGGAAGAGACAGGTACGTTAATAGTTAATAGCGTACTTCTTTTTCTTGCTTTCGTGGTATTCTTGCTAGTTACACTAGCCATCCTTACTGCGCTTCGATTGTGTGCGTACTGCTGCAATATTGTTAACGTGAGTCTTGTAAAACCTTCTTTTTACGTTTTACTCTCTGTGTTAAAAATCTGAATTCTTACTGAGTTCCTGATCTTCTGGCGCTCTGTCACGTCTGCTATCGTTCGGTCAGAGTCT
+
345=8>>=A=?@9;6;;?>@@;;6449959594=>AB<AE=B?;99@BBC@CBAAB=@;?@?<7;7;;<>>=>;;8;=>>>+==9444=6===<9===9==8;?B@=?599@@@@@C?BBB>B?BBAC@>>=:>>:93;:<:;;>>=888<9997299969949255<988876165555&2+22769;9(88/./.&--223---533.5666'555583705523...33:/50599533.3.-)---/;:::@@@@@>:::<<;::::=>;??CCBC@@@
@ATNG8:00103:05406
GATGTAGCACGAGTCACTCATATCCAGAAGATCAGGAACTCTAGAAGAATTCAGATTTTTAACACGAGAGTAAACGTAAAAAGAAGGTTTTACAAGACTCACGTTAACAATATTGCAGCAGTACGCACACAATCGAAGCGCAGTAAGGATGGCTAGTGTAACTAGCAAGAATACCACGAAAGCAAGAAAAAGAAGTACGCTATTAACTATTAACGTACCTGTCTCTTCCGAAACGAATGAGTACGTGTGCGACGTGTCTCCTACCATCGTTCGGTCAGAGTCT
+
?@A?AC<<;<@@@?BBCCCDDD@@7?AB@CCCCBB?B@FCCCFBB@BC@CACCCCCCCC5C@@A@BBBBCCCE>DA;;;;;*;B?B?BBB<BBC@CABACCBBB@C@CC@DCC?BBCCCCCCCBBBBDFCB?BBCB@CBBAA??A>B?CBB@DCCCBBBB@BCCBBB?AA>BA@=AA@@A;?==8?@@@A2AC?A?@?BB>@@<A<?>==1818@CAA?A;98?AB?B>ADE>C9999BBBCDDCCCBBBBBBB@@??==:=>A=@@@?B=??@BFCCBBB??
@ATNG8:00103:05419
GATGGTAGGCACTGCGCACACATCCCAGAAGATCAGGAACTCTAGAAGAATTCAGATTTTTAACACGAGAGTAAACGTAAAAAGAAGGTTTTACAAGACTCACGTTAACAATATTGCAGCAGTACGCACACAATCGAAGCGCAGTAAGGATGGCTAGTGTAACTAGCAAGAATACCACGAAAGCAAGAAAAAGAAGTACGCTATTAACTATTAACGTACCTGTCTCTTCCGAAACGAATGAGTACTATAGACTATCTGAGACTACCATCGTTCGGTCAGAGTCT
+
:;;E?CBC;9554449:99;;566>6==B:==>ABB@B@CAB;;:C?BB@A=@@:;6BBB+B?BCBBA@@B:99/:8;?===+=B?>9BBB8BBC?BBBBBCCDC@C?BB@D;::<CDECCGJBBBBBDBBC@CCBD@CCABBBAA>B@CAA>ACBABBBB?BBBBAD?CC?>>?@CBBBE<?@B?BFDDD2AA>AAA>ABC>><><???@:=:=?AAA>ACCBBA@;?<?BC>CBA?BCCCCCBBBBB>?@@>>BBBBBBCBBB?BBBBB>AA@DCD9::CAA
@ATNG8:00105:05404
GATGGTAGAGTACAGTGTAGTAGACCAGAAGATCAGGAACTCTAGAAGAATTCAGATTTTTAACACGAGAGTAAACGTAAAAAGAAGGTTTTACAAGACTCACGTTAACAATATTGCAGCAGTACGCACACAATCGAAGCGCAGTAAGGATGGCTAGTGTAACTAGCAAGAATACCACGAAAGCAAGAAAAAGAAGTACGCTATTAACTATTAACGTACCTGTCTCTTCCGAAACGAATGAGTACTACTCTCAGAGACACACTTCCATCGTTCGTCAGAGTCT
+
@<<C@CBABBBBDBBBBCCCCDBCCAHCC@CCBBBCAC@CDBBCCC@DD?C@BB@@?CFC3B?ABABCBA?9:9,:9;4444$5>8>5;;;09996;A@DCBBBC?B?BB?ABB8;;ACBBBBBBBBBAAAB>BAAD><;;CCCCD?E@CBB@BAAABBBB?BBBCCC@CC>99:????BB;@9939===?.>A?BBABBB988=B=A>>>;?;>=BAD@CCAA????B>AAC>BBB@CBBBBCDCBCBBBBCCABABB>>>>;>=B@@<;8;@BB>=>BAAA
@ATNG8:00107:05416
GATGGTAGTACATGATAGACGACACCAGAAGATCAGGAACTCTAGAAGAATTCAGATTTTTAACACGAGAGTAAACGTAAAAAGAAGGTTTTACAAGACTCACGTTAACAATATTGCAGCAGTACGCACACAATCGAAGCGCAGTAAGGATGGCTAGTGTAACTAGCAAGAATACCACGAAAGCAAGAAAAAGAAGTACGCTATTAACTATTAACGTACCTGTCTCTTCCGAAACGAATGAGTACGTGTGCGACGTGTCTCCTACCATCGTTCGGTCAGAGTCT
+
?<CD?CCBAABBCCBBBBBC9;:CC?CCD@CCCCCB@B@BCDCCCB@BC?@<ABA;;;;;*;>BCCBBBC<;=D;DC;<<;<$:;7;?@@@2@CC:?CCCCCCBB?B@DD?BBD?BBBBCBBBECBBBCBBB@CCCC@CCBBBDBB?C@CCC@CBCBFCCC@BBBBBD?BB?BCD?BBBBC=BBB?ACDDC2AA>BBBBAABBB?B?BBCC?B>BBCBB@BCCCBBB?A<@??8?::4;?@@CBAABBABBAABBBBBCCC?CCC?BBBBC?AA?BBBBCC@A@
@ATNG8:00108:05400
GATGGTAGGTGCACATGAGTGTATCCAGATGATCAGGAACTCTAGAAGAATTCAGATTTTAACACGAGAGTAAACGTAAAAAGAAGGTTTTACAAGACTCACGTTAACAATATTGCAGCAGTACGCACACAATCGAAGCGCAGTAAGGATGGCTAGTGTAACTAGCAAGAATACCACGAAAGCAAGAAAAAGAAGTACGCTATTAACTATTAACGTACCTGTCTCTTCCGAAACGAATGAGTACCTCTCAGACGCTCGTCCTACCATCGTTCGGTCAGAGTCT
+
///748:<:;:559<?<;;;;;;>B@BB@@@AA?;918=<=;;<;<854.4.4944444&43555;;;>>><<39955555$5<49.555&5AB>@;99@?B;;8:@CC@CAA599<<??9;:A?9::>::29?@@;@@@>??AB?C?C;;6;D;9:CCC@CAA@AC?AA=AA@;?>=>=5<9939==>=.?C?::9BBBDCC=A=?>?95;5;>BBB?BBBAA@B=A;<<<5<49.5<=<?;@<?@@@@B?A<<88;;=:?@?<?;=9@=@B?CBBBBBBCA
@ATNG8:00114:05418
GATGGTAGACATATCGGTACTCTCTGTACTCATTCGTTTCGGAAGAGACAGGTACGTTAATAGTTAATAGCGTACTTCTTTTTCTTGCTTTCGTGGTATTCTTGCTAGTTACACTAGCCATCCTTACTGCGCTTCGATTGTGTGCGTACTGCTGCAATATTGTTAACGTGAGTCTTGTAAAACCTTCTTTTACGTTTACTCTCGTGTTAAAAATCTGAATTCTTCTAGAGTTCCTGATCTTCTGGGCAGACTCTCACACGCCTACCATCGTTCGGTCAGAGTCT
+
A?BC@AAACCCBBBBD?BBBDDCC@BCDCC@:9:;CCC?CD?B?BCCCCCC?CCCAA>B@BB??<?:CBCBBBB=B?BBECC3BB@CBBB>B@@@?BBB?BC599?CCD?BCBBACAA=A@@;?;>=<;<><<6<A9:6:>>:;;?AAAAAC@@>>:787;?A8=:=?AAAAABB7;;AFE6@;?:8888,8@;;;3;;;;==>=>>=BBBC/A??::5:7//+/;<<;;;=C=BB>>>?<??A@:A??>>>>>>??@@@@<@AA<=====:::5:=A@@?AAA
@ATNG8:00120:05377
GATGGTAGCATCATGCATATCTCACCAGAAGATCAGGAACTCTAGAAGAATTCAGATTTTTAACACGAGAGTAAACGTAAAAAGAAGGTTTTACAAGACTCACGTTAACAATATTGCAGCAGTACGCACACAATCGAAGCGCAGTAAGGATGGCTAGTGTAACTAGCAAGAATACCACGAAAGCAAGAAAAAGAAGTACGCTATTAACTATTAACGTACCTGTCTCTTCCGAAACGAATGAGTACTATGTAGAGCTCTATACTAATCGTTCGGTCAGAGTCT
+
:69B9BA@@@BBB@ACF@AAGJCCB=BADACCBBCD@C?AABCCDC@BC>A>?=;77999$36?ABBBBBBBBB9A@:;<<<)<?=;4999&5<=:@BBCKDCA@>@@CC@CCC?BBCCC@@@DCCBBBBBB@CBCC?@?BCBBBD@B?B?@=@BBCBDCC?CBBBCC?BB@AAA499>>>8?@@=@AAAB3AC?B999CFCDC>=:=??A1818>AAA?BCAAACB?A????:?CCGBBBACCCCAABBBCBBBA>>AAAAAA<A@@B<?>?BBBB???AA
@ATNG8:00123:05414
GATGGTAGCTCTGCTCTGACTCTCGTACTCATTCGTTTCGGAAGAGACAGGTACGTTAATAGTTAATAGCGTACTTCTTTTTCTTGCTTTCGTGGTATTCTTGCTAGTTACACTAGCCATCCTTACTGCGCTTCGATTGTGTGCGTACTGCTGCAATATTGTTAACGTGAGTCTTGTAAAACCTTCTTTTTACGTTTACTCTCGTGTTAAAAATCTGAATTCTTCTAGAGTTCCTGATCTTCTGGGTGCGCTACAGTCTCTCTACCATCGTTCGGTCAGAGTCT
+
9:@C?BCBBBCCBBBCC:;;CBC<9;AABB@@;A@@@9@A=A<ABB@@AC@CCCCDIH@BBBB@FAD;;=DCCDF@CBBBB2BC>B@@@;@ABB>A@>=@A699@AAB?@@CCCCCC=ABB?C@BBECA@@@@BDBD?CBDCCCBBBDBBBBBBF@;;;?@@@C?ABBBBCCGF?B::99*9;A;::;;;*;@CCC<BBCAAA@>>=49999'9?@:999?AA?BBBBAAB@C@A@?BBB@BBCC?CCDDCBBCB;;;CBBBCBDACBCCC@CC?BCGFBBCII
@ATNG8:00124:05383
GATGGTAGAGAGAGCTCTCTCATCGTACTCATTCGTTTCGGAAGAGACAGGTACGTTAATAGTTAATAGCGTACTTCTTTTTCTTGCTTTCGTGGTATTCTTGCTAGTTACACTAGCCATCCTTACTGCGCTTCGATTGTGTGCGTACTGCTGCAATATTGTTAACGTGAGTCTTGTAAAACCTTCTTTTTACGTTTACTCTCGTGTTAAAAATCTGAATTCTTCTAGATGTTCCTGATCTTCTGGTATTACACACTCGCTCCGCTACATCTTCGGTCAGAGTCT
+
///7179:<@?B;95==@?@@B=>@@;;<B@B?BAAA8?;6;7<@;;;;>8<=@;;445445=:>:>>===<<<<4::;;;);;8:<:=6=5558;;;=@A>@@AB@B@CCC@AABE@9:9?A;?@9>;=66/2899499:99;9999;;552777757655+2,277<99522/252::.:6@3;=CCC.57766'2.7..../33.3333'3...32627;25337.//5/5/3877--)--62-...5588876583..).3357533;*..333:<94444
@ATNG8:00129:05380
GATGGTAGGCGTGTGAGAGTCTGCCCAGAAGATCAGGAACTCTAGAAGAATTCAGATTTTTAACACGAGAGTAAACGTAAAAAGAAGGTTTTACAAGACTCACGTTAACAATATTGCAGCAGTACGCACACAATCGAAGCGCAGTAAGGATGGCTAGTGTAACTAGCAAGAATACCACGAAAGCAAGAAAAAGAAGTACGCTATTAACTATTAACGTACCTGTCTCTTCCGAAACGAATGAGTACAGAGAGTACGATATGTCTACCATCGTTCGGTCAGAGTCT
+
8::B?CCC@CCAA<BBCCC;;;AA<5@BB@BC@>AB7;6<BCCCHJABBACFCCCBBBBB5B@DCCCCBBBBB@6=>::999)9<;>=?A<8?A@=@A@A@AB994:?@@<BBB<?;AAB>>>=>>@A>=>@<@??A=<<=DAAAA;@<@BC@B>>>BDFC?AAABCC?BB?BBB<A?000+000+0@?A@0=@=BBBBCE>>=:==;;:@;>:>A???<@@@@@@@:=9889*89:3:AAA???BBBBBABBBAB>??>;;;@A9===8818@<@AAA@@;;<
@ATNG8:00133:05375
GATGGTAGTATATCGCGTCGCTATCCAGAAGATCAGGAACTCTAGAAGAATTCAGATTTTTAACACGAGAGTAAACGTAAAAAGAAGGTTTTACAAGACTCACGTTAACAATATTGCAGCAGTACGCACACAATCGAAGCGCAGTAAGGATGGCTAGTGTAACTAGCAAGAATACCACGAAAGCAAGAAAAAAGAAGTACGCTATTAACTATTAACGTACCTGTCTCTTCCGAAACGAATGAGTACGAGAGAGCACACGTGTCTACCATCGTTCGGTCAGAGTCT
+
8:>@7<@?@CCEDCC99;;BBCGCC@B@A@CD@@@A@D@CCCDCBF@CC@C?;;;BBCCC5CACCC@@@CBCCE>A@;9499'9?<>;@AB9BBB@BCDCBBB;;8;>A@?@@@?AA@DDICCCCCCA@@CC@CCBB?CCCA@@994;>??@=@ABCCLBB?BBCBBB?BG?BAA?CCCCC;;;<8899::9%:<97:3;::7:7:=555>D4?;?@A@@=?ABBBAB?B=>?B<AAB>AADBBBCBBBBB999BBAAAAAA>=@@<@BBBC=??>BEBBBB???
@ATNG8:00134:05388
GATGGTAGATACTCGCTGATACACCCAGAAGATCAGGAACTCTAGAAGAATTCAGATTTTTAACACGAGAGTAAACGTAAAAAGAAGGTTTTACAAGACTCACGTTAACAATATTGTAGCAGTACGCACACAATCGAAGCGCAGTAAGGATGGCTAGTGTAACTAGCAAGAATACCACGAAAGCAAGAAAAAAGAAGTACGCTATTAACTATTAACGTACCTGTCTCTTCCGAAACGAATGAGTACATAGATATACGTATAGCTACCATCGTTCGGTCAGAGTCT
+
///A:?@ABBCCC@@@BBBBCCBBB>BCC@CDCCBB?C@CCCAAAC?AA?A>BBBAAABB2B@BBAABBCBBBB<@?@@AAA1AC@DABBB9BAA>ACCCCDFCB>B?CC@CDC@BBB@ABDDFCCCCBBBA?CA@@?ABCCCCBA>B@DBB?BBBDDCCB?AABBBB?==:?@A=AABAA;@<<99:9999%9??A999FCB=>:=:<=??:>;>?BAA=ACBBBBD?C?BCD>CBB?BBBBBBACACCBBAAAAA@@@@@@@==:>@@@F?B>7:;BBBB?@?
@ATNG8:00137:05404
GATGGTAGGACGAGCGTCTGAGAGGTACTCATTCGTTTCGGAAGAGACAGGTACGTTTAATAGTTAATAGCTTACTTTACTTTTTTCTTGCTTTCGTGGTATTCTTGCTAGTTACACTAGCCATCCTTACTGCGCTTCGATTGTGTGCGTACTGCTGCAATATTGTTAACGTGAGTCTTGTAAAACCTTCTTTTTACGTTTAACTCTCGTGTTAAAAATCTGAATTTCTTCTAGAGTCCTGATCTTCTGGCGCTCTGTCACGTCTGCTACCATCGTTCGGTCAGAGTCTT
+
?::;8<::6;4444<:::;<=:>>;00//;/9.588:288.4.455==@?:;A995<)525=:>)0+0>7-/)////)//77777$77)//::5<@@@:<;;4552555<99.455555>>9AAC?B?BA?@?:99=@@AA@A@AAA@@?@??@A<:::*//;6//*2.59:222855+22222&227/55;;;*229:=3:355588888:-////$....626;.22-28878...377755505556::;;;///=@?>>;;:===A=A=>=>;??<???>=;6//)
@ATNG8:00139:05373
GATGGTAGTGCGTGAGAGAGAGACCCAGAAGATCAGGAACTCTAGAAGAATTCAGATTTTTAACATCGAGAGTAAACGTAAAAAGAAGGTTTTACAAGACTCACGTTAACAATATTGCAGCAGTACGCACACAATCGAAGCGCAGTAAGGATGGCTAGTGTAACTAGCAAGAATACCACGAAAGCAAGAAAAAAGAAGTACGCTATTAACTATTAACGTACCTGTCTCTTCCGAAACGAATGAGTACGAGAGAGCACACGTGTCTACCATCGTTCGGTCAGAGTCT
+
345B7@:;9A@?;:;DDDECBCCDD>CBCACBBB;;8;=BBC99;C@@@9<?CC;;;>>=,;6;0//:999;=@=67333333$3:5:-333&389178333////(/46606894:::9>?>>CBBBCCCCC@CCBB@BBCA@A:95;>CBB@BDCCCCCC?BBAAAC?D@=000000===7>=>;99999:%:@;>?=?AAA;;08159;=.818<@@@?BBAA@?C@C?CDF=ADC>@@CCCDBBBAAACBBAAACBBB@??CC@B?;;?=AA?BBAAACAAA
@ATNG8:00139:05400
GATGGTAGCAGACGTGACAGAGCGCCAGAAGATCAGGAACTCTAGAAGAATTCAGATTTTTAACACGAGAGTAAACGTAAAAAGAAGGTTTTACATGACTCACGTTAACAATATTGCAGCAGTACGCACACAATCGAAGCGCAGTAAGGATGGCTAGTGTAACTAGCAAGAATACCACGAAAGCAAGAAAAAGAAGTACGCTATTAACTATTAACGTACCTGTCTCTTCCGAAACGAATGAGTACAGAGAGTACTATATGTCTACCATCGTTCGGTCAGAGTCT
+
35:B?BCCCCBCBBBBCCCDCCCCC>CCD@CBBBBB@B?BBCCCBB?AC@C?BBAAAAAC2C?@AABCB@A99:5:ABCDCC5CD?B6;;;6;CECCBBCCEE@@?BACC?CEEADCBBCCCBCDDDCBCBB?BBBB?BBAABBBB<@=@@A>ACCBBCCB?BBBBBA?BB@AAA;>>>=<3=<=8<<<<>.?C?B@?;CBB>>;><>>A@<@<??B@@=@BAABCC@D?CCC>BBB=???CBBBCCCCAAAAABCBBBBBBBBB>AABCD;;:8;DBBBBB>>
@ATNG8:00143:05375
GATGGTAGCTCGCTGATGATATCTCCAGAAGATCAGGAACTCTAGATGAATTCAGATTTTTAACACGAGAGTAAACGTAAAAAGAAGGTTTTACAAGACTCACGTTAACAATATTGCAGCAGTACGCACATAATCGAAGCGCAGTAAGGATGGCTAGTGTAACTAGCAAGAATACCACGAAAGCAAGAAAAAGAAGTACGCTATTAACTATTAACTACCTGTCTCTTCCGAAACGAATGAGTACGAGAGAGCACACGTGTCTACCATCGTTCGGTCAGAGTCT
+
34485:@@@<AB@@@@?;99@@BBB?AAB?AABCCCACBCC@AABB@@@>A?CBC??@@@,<;>=@000?@><=7:=@DDD@+CB?A5>==0=?=:>CAAACCCC?A>;;5;;<=ABABBCCCCFECC;;;;=AADB@DBCBBB@?<@?AA@=@CAAA;;:?AAAAAA?BB=???499==<5<9929??@A2BC?BBBBBAA>A<@;>;;;9=;?ABB=><;77760/5666.3./(/875358A;;8<::;888;;;>??:;;<?@??@=BB588A>;;;;;
@ATNG8:00143:05419
GATGGTAGGCGTGTGAGAGTCTGCCCAGAAGATCAGGAACTCTAGAAGAATTCAGATTTTTAACACGAGAGTAAACGTAAAAAGAAGGTTTTACAAGACTCACGTTAACAATATTGCAGCAGTACGCACACAATCGAAGCGCAGTAAGGATGGCTAGTGTAACTAGCAAGAATACCACGAAAGCAAGAAAAAGAAGTACGCTATTAACTATTAACGTACCTGTCTCTTCCGAAACGAATGAGTTCGAGAGTCAGAGCAGAGCTACCATCGTTCGGTCAGAGTCT
+
88=@<AAD@CC:96BBDDCDCC99:/9BB=>@:;<C?B@CBCCDCD@A@?@?@@@:;;;;*;?ABBAAAAA:::/9@99999):=9<3877&77<6:B@BBA??@@D@BC?AAA;?9<==@@@@DA??;:9<8<?@A<@?BC??>>:=<@?B?B?>?BBBB?BBBBBB?CC?BBD699@@>8>9939>>>>.9929AAAB@??><@<=>>@=A<???>=8::9@@@A<B<AAC6@BC?BBBBB@BBBBBEBBBDBB???AAABCB=@@BAA???;;>>>?A===
@ATNG8:00146:05390
GATGGTAGGCGACATACATACGCGCCAGAAGATCAGGAACTCTAGAAGAATTCAGATTTTTTAACACGAGAGTAAACGTAAAAAGAAGGTTTTACAAGACTCACGTTAACAATATTGCAGCAGTACGCACACAATCGAAGCGCAGTAAGGATGGCTAGTGTAACTAGCAAGAATACCACGAAAGCAAGAAAAAAGAAGTACGCTATTAACTATTAACGTACCTGTCTCTTCCGAAACGAATGAGTACTATGTAGAGCTCTATACTACCATCGTTCGGTCAGAGTCT
+
;<CC?ABB?CCB==>>@@>CA??=<8:9<8///77;)616;;<:<<754.558<999::::#9.955>;<A><AB=B=ABAAA0?B=@?CCC=HEHACDCCCCCCC?B@CC@CCC=CBDBABBCBBBCDDCCC@CCBB?BBCCCCBB?B>@:99;DCDCBBC@CBBCDC?@@=BDE?AB???8>@@;999999%9@<@999DFBBB?B>A@BB9998@BAA>AB@@@BB?C@CCC=CBCABAADDCCAAAACCCAABBBBBBBBA@@<@@@=:59729<?@@B??;
@ATNG8:00100:05435
GATGGTAGGTGCACATGAGTATCCAGAAGATCAGGAACTCTAGAAGAATTCAGAATTTTTAACACGAGAGTAAACGTAAAAAGAAGGTTTTACAAGACTCACGTTAACAATATTGCAGCAGTACGCACACAATCGAAGCGCAGTAAGGATGGCTAGTGTAACTAGCAAGAATACCACGAAAGCAAGAAAAAGAAGTACGCTATTAACTATTAACGTACCTGTCTCTTCCGAAACGAATGAGTACAGAGAGTACGATATGTCTACCATCGTTCGGTCAAGAGTCT
+
<C;;55<<7<<>>;:9///////5;<<,655999058;;<00/;:;;:;6/0//)////$/166699::::::3::==>==*55055;>?2==>9=><<<<6569>7:?=;00*/00/0>9;;<;<=@===;C????BBBAAAAB=@?@00+0@@>@>DC99:@@@@6:::?B?8<;377)7<;4/////'/;6///:99679282888:6=;<<C::7;A??A@@=@=?@A9?99299::@DABAAABBBBBBBBB???A9889==7889=<79/0*0:9668
@ATNG8:00100:05437
GATGGTAGAGTACAGTGTAGTAGACCAGAAGATCAGGAACTCTAGAAGAATTCAGATTTTTAACACTAGAGTAAACGTAAAAAGAAGGTTTTACAAGACTCACGTTAACAATATTGCAGCAGTACGCACACAATCGAAGCGCAGTAAGGATGGCTAGTGTAACTAGCAAGAATACCACGAAAGCAAGAAAAAGAAGTACGCTATTAACTATTAACGTACCTGTCTCTTCCGAAACGAATGAGTACGTGTGACGTACGTGAGCTACCATCGTTCGGTCAGAGTCT
+
:;AA?ALCCD@@@CDDDBBBBCCJE@B@B?CCECCC?B@CCCBBBC>BC@D@?>?BBCCC3C?AAACCCD@AAB<BBBBBBB5BC?CACCC;CDC@CCCCCCCCC?C?BB=BCC@AAAABBCCCCBCCCCCC?CCCC@CBBBBBA@>A@BBB?CCCCCBBA?CCCCBB?BB?ABC?BACCH>AAA?BBBBB3BD?B@A@CCAAC9?;@@@@<@:@@BBA?BA???BB?A>ACC>BAA>ABBCBBBCAAABCBBCCAAABBBBBBB?CBBBC??><;BACBBAAA
@ATNG8:00110:05426
GATGGTAGTAGTACACTAGTCATACCAGAAGATCAGGAACTCTAGAAGAATTCAGATTTTTAACACGAGAGTAAACGTAAAAAGAAGGTTTTACAAGACTCACGTTAACAATATTGCAGCAGTACGCACACAATCGAAGCGCAGTAAGGATGGCTAGTGTAACTAGCAAGAATACCACGAAAGCAAAAAAAGAAGTACGCTATTAACTATTAACGTACCTGTCTCTTCCGAAACGAATGATACACACTCTCATATGACACTACCATCGTTCGGTCAGAGTCT
+
9:@C@CDD??;;6>CBBCBBCCCBB@C@@=@A@@@A>B=AAGBABCABB@B@A@B;;<<;*<>BCDECCBA:;;0;@;;;;;':=999>>>7@CB@CHCCDBB@@<@?BA>BCC@CCCCE:;:CDDCCBCBB?BBCC?CBBBBAAB>C?CBB@CCCCBBBCAAA@CCC@DD???>=AA999+77899:99#9<9;@?A@7=?<<>>??AB9:99DDAA=@?>>>?=:A:8:;1;??9??;56598A?>>>ACA>>>@BBBBBB?A@B@@=@B@BBAA@@?AA
@ATNG8:00115:05428
GATGGTAGTATATCGCGTCGCTATCCAGAAGATCAGGAACTCTAGAAGAATTCAGATTTTTAACACGAGAGTAAACGTAAAAAGAAGGTTTTACAAGACTCACGTTAACAATATTGCAGCAGTACGCACACAATCGAAGCGCAGTAAGGATGGCTAGTGTAACTAGCAAGAATACCACGAAAGCAAGAAAAAAGAAGTACGCTATTAACTATTAACGTACCTGTCTCTTCCGAAACGAATGAGTACACACTCTCATATGACACTACCATCGTTCGGTCAGAGTCT
+
388C?CBCCCBBCDEBBBBCCBBBB<@@@>@CCBBC@BABCDCBBD?BC@B@BBBAAAAA2B?CBCDBCCCCCC>BAABBBB2AB?B@BCC;CCC@CCCCDCCCC@C@BB>ABB@BBCBBCCFDEDCCBBBC@CC@@?ABBBBCDD<@?@AA?ACCCCBBC?CBBBBB?BA?:9:?BAABA;999;99::::%:A;AAAACCA@@<@<@>>?3818@B@@>@ABBBAA<?<?BB=BCD?ABBCCDAAAABBCCCBA;8::AA???F@BBB??=?B@CCBCBBA?>
@ATNG8:00117:05423
GATGGTAGTAGTACACTAGTCATACCAGAAGATCAGGAACTCTAGAAGAATTCAGATTTTTACACGAGAGTAAACGTAAAAAGAAGGTTTTACAATACTCACGTTAACAATATTGCAGCAGTACGCACACAATCGAAGCGCAGTAAGGATGGCTAGTGTAACTAGCAAGAATACCACGAAAGCAAGAAAAAGAAGTACGCTATTAACTATTAACGTACCTGTCTCTTCCGAAACGAATGAGTACGAGAGAGCACACGTGTCTACCATCGTTCGGTCAGAGTCT
+
////)/:A@?;<6?CCBCCBDABCC@CBC@BBAA@A=B=AAFDDED@BB=@>@BCBEEED5BBCCBBACCCCE>BBBBFLC2BA=@;@AB7BDDAGGCCCCB;::;AFL@CDB@CBBBCCDCCCCCCCCCB?@AA@=AB???A@@;@=@@@=@DECBBBCAABABDC???9?A@499BCD=B??;?@@@@2BC?B???C@?@D=C=>;;;:?;>?BDC@;:9BBCA=@<:::,:@@=ACBABBAAABAAB=BBABBBBB888??=@@@BC?CE?B@BB::::9
@ATNG8:00117:05428
GATGGTAGCGCAACACATAGATACAGTACTCATTCGTTTCGGAAGAGACAGGTACGTTAATAGTTAATAGACGTACTTCTTTTTCTTTGCTTTCGTGGTATTCTTGCTAGTTACACTAGCCATCCTTACTGCGCTTCGATTGTGTGCGTACTGCTGCAATATTGTTAACGTGAGTCTTGTAAAACCTTCTTTTTACGTTTACTCTCGTGTTAAAAATCTGAATTCTTCTAGAGTTCCTGATCTTCTGGAGATACACATGATACTCTACCATCGTTCGGTCAGAGTCT
+
;<:965::::;505;;<<666@@ABBCCBB@A@499::0::=@?C:99;==.59;55.549;<C<<800/------:577997'7::4:::>6==::27/-(--(--;::=7;;99995525596;6666==>>>:=<<<266>7>0/0///::9;;>7;;?4669=8<<<55955@.55<::+9.5.55999(9=;@D<@@A@@@B955.5555$9:>99257@@2999?9999A8965>>>;:>>8??AC@@@AAAAAA@@@@@CC<??A?@?@?:==9999999
@ATNG8:00118:05432
GATGGTAGTATCTGTCTACGAGAGCCAGAAAATCAGGAACTCTAGAAGAATTCAGATTTTTAACACGAGAGTAAACGTAAAAAGAAGGTTTTACAAGACTCACGTTAACAATATTGCAGCAGTACGCACACAATCGAAGCGCAGTAAGGATGGCTAGTGTAACTAGCAAGAATACCACGAAAGCAAGAAAAAGAAGTACGCTATTAACTATTAACGTACCTGTCTCTTCCGAAACGAATGAGTACTACTCTCAGAGACACACTACCATCGTTCGGTCAGAGTCT
+
---6398@AC<66@>DCDBAA;;;C=A@@?>0?BBB@D@BBAA;;;7:B=B>@?;98877$76?AC987BBBCD;A?80000(00*/9;;;*0/939:=;;@A==8=8<>:?>>7;;AAAAADDA>=?<<;A=AA?A<88;A??::7:=A?A>AA===>@@<@A@@>><>B?CCC;??999,:??:;BBCB/>>9=;;;=====1818==@1818>888=???@@@A=C<?>=4:993:===000@@@@=AAA@?>A@<<999>=<AAABB?AB?B:;:>@;88
@ATNG8:00130:05452
GATGGTAGAGAGAGCTCTCTCATCGTACTCATTCGTTTCGGAAGAGACAGGTACGTTAATAGTTAATAGCGTACTTCTTTTTTCTTGCTTTCGTGGTATTCTTGCTAGTTACACTAGCCATCCTTACTGCGCTTCGATTGTGTGCGTACTGCTGCAATATTGTTAACGTGAGTCTTGTAAAACCTTCTTTTTTACGTTTACTCTCGTGTTAAAAAATCTGAATTCTTCTAGAGTTCCTTATCTTCTGGGTGCGCTACAGTCTCTCTACCATCGTTCGGTCAGAGTCT
+
455<9<BBBBBBBDCBBBBDCCECC@BACDBA;@:::.998B9BBDCCDC@CCCCB@C>@ACC<B@BBAAABA:@<873333#3:6;ABB>ABBB@FCD?BB99:9A@@>BBB@>>BD?BBB>><>AA<;678;A?>>:>?EE@@@===AAAA???<??@:>>;?;?>>>>>?>>8<8888,89>9888888%/<333-3-----89:9+22222#25558382663988=;7;;A9>:>::8;>?=>7888>@@@BAA?>?AAAA:;5:<<>?<@@<AAA>>>A==
@ATNG8:00131:05463
GATGGTAGGCGGTGTGAGAGTCTGCCCAGAAGATCAGGAACTCTAGAAGATTCAGATTTTTAACACGAGAGTAAACGTAAAAAGAAGGTTTTACAAGACTCACGTTAACAATATTGCAGCAGTACGCACACAATCGAAGCGCAGTAAGGATGGCTAGTGTAACTAGCAAGAATACCACGAAGCAAGAAAAAGAAGTACGCTATTAACTATTAACGTACCTGTCTCTTCCGAAACGATGAGTAACGTGTGCGACGTGTCTCCTCCATCGTTCGGCTCAGAGTACT
+
<;;;=:49.4/)/////9999:;<<:1:=959>AAAA<A@;;:AAAA@00/59<;9:999$9.4445::<:966.6///666'//)/49;;/;66*///////:=8=6<:7<<==@@@888>>?A>??>A>@799:<38555555626055=7=<;BBA@>8<<<;??<>??BB@7::0/)/650-////$//(//8597=A;27357;:7<7:;9866:;;@555;=4888/244;9>>//+/:888=:<88<;;=7775<@;>>889397-25975555...
@ATNG8:00132:05442
GATGGTAGTGTGTCTCTGAGAGTAGTACTCATTCGTTTCGGAAGAGACAGGTACGTTAATAGTTAATAGCGTACTTCTTTTTCTTGCTTTCGTGGTATTCTTGCTAGTTACACTAGCCATCCTTACTGCGCTTCGATTGTGTGCGTACTGCTGCAATATTGTTAACGTGAGTCTTGTAAAACCTTCTTTTTACGTTTACTCTCGTGTTAAAAATCTGAATTCTTCTAGAGTTCCTGATCTTCTGGGTGTATCAGCGAGTATCTACCATCGTTCGGTCAGAGTCT
+
:<CC@CCBCBBBABB@@AACDCECCDCCDDBB?BCCC=CC?C@CCDCBBB@CCCCC@C@CBBB@B?CICD:99CC=@AABB2BC@BCCC>CBCD@CCCADD?AA@A@A=ACCBBBBC@BBB?B@EFCCBB@@=@ACC@EBCDDBBBB@@@CBBBB@CCD@CC@C>@ACCCCBCF@D;;;;.;>B=;;;;;*;BBCC;;;CCCCDCBB@CDGG5CAAAC@B@BE@CBCBCCC@A?ACCCCC?BCDD>CCCCBBBCCCBBBCBCCDD@C@@@@=@B@CGCCCCCBB
@ATNG8:00103:05500
GATGTAGAGAGACTGTAGCGCACCCAGAAGATCAGGACTCTAGAAGAATTCAGATTTTTAACACGAGAGTAAACGTAAAAAGAAGGTTTTACAAGACTCACGTTAACAATATTGCAGCAGTACGCACACAATCGAAGCGCAGTAAGGATGGCTAGTGTAACTAGCAAGAATACCACGAAAGCAAGAAAAAGAAGTACGCTATTAACTATTAACGTACCTGTCTCTTCCGAAACGAATGAGTACCTCTCAGACGCTCGTCCTACCATCGTTCGGTCAGAGTCT
+
CCCCCAABDDCC@AABBDDAACGF?ABAACDCCCC?CCCCCBACAEE=?=?AACCEDD2A?BBBBCCBBBB@9?@;;;;;*;A=A5;;;*:BB>BCCCCCCBA>B>AC@@@@?ABABBCBCCCBABCHCC@BEBB@BBBCDBBA?D?C::7;AAAACBA?ACBCBB?CB@DCC=AABCB>B>>9?@@AA2AA?BBBBBBBAA;A<BAAA<@=88;CC=AAAAAAB>A>ABB=BBB?BAAAAAA>?>>ABBBBCCBA?@?=?==9>?88:?BA?BBCBBBBBC
@ATNG8:00105:05470
GATGGTAGTATAGAGCTCTACATAGTACTCATTCGTTTCGGAAGAGACAGGTACGTTAATAGTTAATAGCGTACTTCTTTTTCTTGCTTTCGTGGTATTCTTGCTAGTTACACTAGCCATCCTTACCGCGCTTCGATTGTGTGCGTACTGCTGCAATATTGTTAACGTGAGTCTTGTAAAACCTTCTTTTTACGTTTACTCTCGTGTTAAAAATCTGAATTCTTCTAGAGTTCCTGATCTTCTGGCGCTCTGTCACGTCTGCTACCATCGTTCGGTCAGAGTCT
+
955C:BBCCCCBBCCCBCBCGCCCBCCCCCCC@CCBC>BC@C@CCCCCCC?BBBBB>@>ABBB@B?BBBFCBBA@999878$786;BBC>CAB@>??B>BB5999BAB?ABA@AABA;@>A<A<AA9?>???<?AAA7;;==AA?@?AABB==>@<>?A<==9=<;;<@@A@@@:>>AAA5A<@:=?AAA/>?@AD7<<?@@AB>>>9==<<.=<=BB=A<@@<>>;;>;;5;:>===>?7;;@=???A>>>>@;;;>=;;;?;;5;?>;;5;>:>>==898>=
@ATNG8:00107:05501
GATGGTAGTGCGTGAGAGAGAGACCCAGAAGATCAGGAACTCTAGAAGAATTCAGATTTTTAACACGAGAGTAAACGTAAAAAGAAGGTTTTACAAGACTCACGTTAACAATATTGCAGCAGTACGCACACAATCGAAGCGCAGTAAGGATGGCTAGTGTAACTAGCAAGAATACCACGAAAGCAAGAAAAAGAAGTACGCTATTAACTATTAACGTACCTGTCTCTTCCGAAACGAATGAGTACACACTCTCATATGACACTACCATCGTTCGGTCAGAGTCT
+
7444.4;@;;6>@CDA@A@AA@;<;)59959>9=55.56//////<7;;:?=@@?AA@@A2A9@?B::9AA;>>6=CBCBBB5BB=C<@@@3@;;5;A<<9A@CC?B@@@=ABB>BBBABCCBBCCCCC@@@>BA@@@BBAEDECB@C?B;;8;B@@@LBA>AAAAAA=AA>BBC?ABA@@99988?ABCB3CC@BBBAAACAA<B=B?;;5;:==@AA>@@@??BB?C=?@B@BAB@???CCBBBBCBBBBAA@<798C<<<BA178>>?<AB@BBBBBBB::
@ATNG8:00111:05495
GATGGTAGCTCACGTACGTCACACGTACTCATTCGTTTCGGAAGAGACAGGTACGTTAATAGTTAATAGCGTACTTCTTTTTCTTGCTTTCGTGGTATTCTTGCTAGTTACACTAGCCATCCTTACTGCGCTTCGATTGTGTGCGTACTGCTGCAATATTGTTAACGTGAGTCTTGTAAAACCTTCTTTTTACGTTTACTCTCGTGTTAAAAATCTGAATTCTTCTAGAGTTCCTGATCTTCTGGGTCTCTCTCTCACGCACTACCATCGTTCGGTCAGAGTCT
+
8:;A<@CBCC@A;?==;<@BBBBBA@@BBCBC?ABCC=BB@CACCCCCCC@CCCBC@C?BBCD@D>AACCCCCDA>???=?.==;>?>?7?CDC@CCF@DC9;;?BBD?BBBDAAAC?BBB?B?CBABA@;:7:>>>;>===::;?@?<==>>>><A>?;>B=B7;;@@@>;;;5::=AB6@<@<?????/>>::919:<///==;>8====+;<<::5:8<?<A==<:::<@<??AAAA6;;CE:888;AAAAB>=;;;A===>;>?>>=>??;?>CAAA>>>
@ATNG8:00114:05473
GATGGTAGGCACTGCGCACACATCCCAGAAGATCAGGAACTCTAGAAGAATTCAGATTTTTAACACGAGAGTAACGTAAAAAGAAGGTTTTACAAGACTCACGTTAACAATATTGCAGCAGTACGCACACAATCGAAGCGCAGTAAGGATGGCTAGTTGTAACTAGCAAGAATACCACGAAAGCAAGAAAAAGAAGTACGCTATTAACTATTAACGTACCTGTCTCTTCCGAAACGAATGAGTACGAGAGAGCACACGTGTCTACCATCGTTCGGTCAGAGTCT
+
999=<=8@:>0//:@BBCCBBBCFJ>CC@?AACB;;8;=ACCCBBDACF@B@BBBBBDDD3D@CC@@@;;99:43944444$5:49.555&59>6<A<A@ACCC@C?BA>A@@<@AA;;;CCC@@BB@@;;6;@@A@@@@?@?BB?D??;;2:944925448<BABBB>7758B=6:8:=;38//(/////'/;6<:>::<=<=:8;88892728295=7;8///774:9===7<33.377799>>:::=888@B>?<?993222,2978;5//*/>??=>?@7
@ATNG8:00114:05515
GATGGTAGGCGACATACATACGCGCCAGAAGATCAGGAACTCTAGAAGAATTCAGATTTTTAACACGAGAGTAAACGTAAAAAGAAGGTTTTACAAGACTCACGTTAACAATATTGCAGCAGTACGCACACAATCGAAGCGCAGTAAGGATGGCTAGTGTAACTAGCAAGAATACCACGAAAGCAAGAAAAAGAAGTACGCTATTAACTATTAACGTACCTGTCTCTTCCGAAACGAATGAGTACGATGAGATCTCGTGTGCTACCATCGTTCGGTCAGAGTCT
+
:;?B?CCC@C@@ACCCBBBCCJECC?BBDACCGCCC@B?AABCCCC?CC>@=@@@;;;;;*;@BABCC<;<EGC;BB;;;;;';:<>5999&5A>9@C>BBBCCB?B@DE@CBB?BCCCCCBBBCCCCCCCC@CBBB?BCBCCCBB@EBDBC@BBBBBCCC?BBBCCC?BA?BAC@BBBBE>ABB@BBDCC3BB?BBBCCBBBF>?=@BDD<?=?ABBB?@@@ABBA?A?ABB<BCC>AABBBBBCCCCAAAACBBBBC??>AAC?BB><@8>>8>@@@BBA99
@ATNG8:00120:05479
GATGGTAGTGCGTGAGAGAGAGACCCAGAAGATCAGGAACTCTAGAAGAATTTCAGATTTTTAACACGAGAGTAACGTAAAAAGAAGGTTTTACAAGACTCACGTTAACAATATTGCAGCAGTACGCACACAATCGAAGCGCAGTAAGGATGGCTAGTGTAACTAGCAAGAATACCACGAAAGCAAGAAAAAAGAAGTACGCTATTAACTATTAACGTACCTGTCTCTTCCGAAACGAATGAGTACACACTCTCATATGACACCTACCATATTCGGTCAGAGTCT
+
455:7:>==BBB>@@@>>?=:=<77)///)//=>CC@C@CCA9:59388.44(488:?<<?.944349899<9923344444$4<8>8===+;55.55:@9>965.5655.5559>@;<<?;;;>;6559995<99:8;;;>>>>B@C<@=96>>=0////+/>:::A=AC@FB=<8=;98/8;;5789999%9<1393;;;A@:<:<:7;?3<5>=;;9@DDBBBCA=?<988-7<=:<=7733;:::?<999///8--///)/7805-//(/:37889///6/
@ATNG8:00121:05476
GATGGTAGGCGACATACATACGCGCCAGAAGACAGGAACTCTAGAAGAATTCAGATTTTTAACACGAGAGTAAACGTAAAAGAAGGTTTTACAAGACTCACGTTAACAATATTGCAGCAGTACGCACACAATCGAAGCGCAGTAAGGATGGCTAGTGTAACTAGCAAGAATACCACGAAGCAAGAAAAAGAAGTACGCTATTAACTATTAACGTACCTGTCTCTTCCGAAACGAATGAGTACGGAGAGTACGATATGTCTACCATTCGTTCGGTCAGAGTCT
+
<<;;77//)///:;9;;=9:6A@??455@=?>@BC;A79:==;5909@7<8<<>?@@??+?+/////34::<<1984444&5;6;.555&5;;4;;=<;;;;?7;;==<ACC=?@@@BBAB@@=7@000039;88.54545;==9@:=@@<;555;;;;8<?;@@B=AC>7878<733.399478888)8=688888556958//-;;292-/0::6::<<;<:6:6886/---(--588333,3339977777333338..(..(.77(..288555=<::
@ATNG8:00122:05514
GATGGTAGCAGACGTGACAGAGCGCCAGAAGATCAGGAACTCTAGAAGAATTCAGATTTTTAACACGAGAGTAAACGTAAAAAGAAGGTTTTACAAGACTCACGTTAACAATATTGCAGCAGTACGCACACAATCGAAGCGCAGTAAGGATGGCTAGTGTAACTAGCAAGAATACCACGAAAGCAAGAAAAAAGAAGTACGCTATTAACTATTAACGTACCTGTCTCTTCCGAAACGAATGAGTACTATGTAGAGCTCTATACTACCTTCGTTCGGTCAGAGTCT
+
@EBB?AABB;;;?@<;;;<==@AACAC@B??>@A;:296;;AABBB?BA>A>A???CCCC1A=@B@A@@@????8>?AABBA0BA>@?BBB2=AB=9;66@@;9509;>>:@BA=@CBBBABACCCCCCGEC@;<;@>A@EDCCBB?C@CBB@BBCCECCC=??CBCB=??:9:98<<988*88>;999999%9713<:?=9=?=6989:<<291999:9:;<88898282333(3994:::;;>>7778<?AA;;<>675;;9963;,22:/338BB@B=?433
@ATNG8:00126:05479
GATGGTAGGCGACATACATAGCGCCAGAAGATCAGGAACTCTAGAAGAATTCAGATTTTTAACACGAGAGTAAACGTAAAAAGAAGGTTTTACAAGACTCACGTTAACAATATTGCAGCAGTACGCACACAATCGAAGCGCAGTAAGGATGGCTAGTGTAACTAGCAAGAATACCACGAAAGCAAGAAAAAGAAGTACGCTATTAACTATTACGTACCTGTCTCTTCCGAAACGAATGAGTACTGCGTCTCACTCTCGCCTACCATCGTTCGGTCAGAGTCT
+
34;<7:@?:944:::@@@===@CC>AAD;<;@C??<@@BBBCCCE@BB=?<@B@@>BBB+B=?C;877887AA=>7:9@?@,@A=A5;;:&9A<6<AAA@@ABC@C@BB@BCC>AABBCDCCCAA>@@@00,0>9<;<@B>><;;:D;AAA@B@?@?955=:==0//6::9=>:173377)7<<8@BBBB3BB=A>==B<=?@1727555:??8?;;9><555<<7;8;<?9=8707>@=?@B><;<@????>?<==@<8<::6:433==?>7;<999:437
@ATNG8:00129:05498
GATGGTAGTGCGTGAGAGAGAGACCCAGAAGATCAGGAACTCTAGAAGAATTCAGATTTTTAACACGAGAGTAAACGTAAAAAGAAGGTTTTACAAGACTCACGTTAACAATATTGCAGCAGTACGCACACAATCGAAGCGCAGTAAGGATGGCTAGTGTAACTAGCAAGAATACCACGAAAGCAAGAAAAAAGAAGTACGCTATTAACTATTAACGTACCTGTCTCTTCCGATACGAATGAGTACTGTATCTATGTGTGCGCTACCATCGTTCGGTCAGAGTCT
+
CBBC@CD@5555499<<<=A=ACCC>CBC@<;;B;;4;.59:995=?DD@H<A@BAAABA.:69??A@AAB?>?5=?;;<<<*<B@D@BCC;CCC@CBBBBBC;;6;?B@=@CC?AACC@AACCCABBCCDDABBBC?@@ACCBBC?C?B;;7;BCCDBBB?CBBAAD@BE?BBB7::???8<??;000000%0;;/0/:;=@B@?B?@:=A;D=AACAA>ACAAABB=@=???ACBB?BBBBBBABABBCCCB@?@BAABBAA=>8==<<<9==<A==@?@?89
@ATNG8:00139:05491
GATGGTAGGAGACACGTCGCACACCGTACTCATTCGTTTCGGGAAGAGACAGGTACGTTAATTAGTTAATAGCGTACTTCTTTTCTTAGCTTTCGTGGTATTCTTGCTAGTTACACTAGCCATCCTTACTTCGCTTCGATTGTGTGCGTACTGCTGCAATATTGTTAACGTGAGTCTTGTAAAACCTTCTTTTTACGTTTACTCTCGTGTTAAAAATCTGAATTCTTCTAGAGTTCCTGATCTTCTGGTGTCTGATCTGTATCACTACCATCGTTCGGTCAGAGTCT
+
678:6:8>89999995449977/0)//;:<=?C@;<9@29:9,94>@595@<;990>>;@+0)/7<3<699;CB@?8>6////&/6)//688.6843-39649=*//78885:=@AAB@@547B?C@B?@7;;AA<6;;:*..33337755566>>//,/;;6:@;?:<;A?65299278>>>2;7;9>AA@A.@@AAB8>>@@???;;;<?ACC/??===8>;==:=B???AA<A=AAAA>>:>>A<@?>=<;:;;;;BA@@<<=@D;:9:DF=@@7:;@@AB@>>
@ATNG8:00142:05474
GATGGTAGCACACGAGATCTCATCGTACTCATTCGTTTCGGAAGAGACAGGTACGTTAATAGTTAATAGCGTACTTCTTTTTCTTGCTTTCGTGGTATTCTTGCTAGTTACACTAGCCATCCTTACTGCGCTTCGATTGTGTGCGTACTGCTGCAATATTGTTAACGTGAGTCTTGTAAAACCTTCTTTTTACGTTTTACTCTCGTGTTAAAAATCTGAATTCTTCTAGAGTTCCTGATCTTCTGGGTCTACGCTCGTCGCGCTACCATCGTTCGGTCAGAGTCT
+
@??C:CCCBBDCCCCBBBBBBDDDBBBBDBCB@CCCC>CD@D@CBCCECC@CCCCC@C@CCCC@C@CCDBBCC>B?CCCCC3BB?BBBC>CCCC@AAB@BB<???EDG>AABCDBAA;?@B>B>BBBBB>8:=D@@@:??@@:::@@BBAA@====@??;@@<@<@@?AAAABE<>====/=5;7;=@@@,><////)//7///=>::08888'5;>>A=A=??;?CAD???=B;?>CCBB:>>BD9>>@>>>>>>AA>>?AAA@@;@AAAB:>>:>A==9///9
@ATNG8:00145:05509
GATGGTAGCGAGCGAGTGTGTATACCAGAAGATCAGGAACTCTAGAAGAATTCAGATTTTTAACACGAGAGTAAACGTAAAAAGAAGGTTTTACAAGACTCACGTTAACAATATTGCAGCAGTACGCACACAATCGAAGCGCAGTAAGGATGGCTAGTGTAACTAGCAAGAATACCACGAAAGCAAGAAAAAGAAGTACGCTATTAACTATTAACGTACCTGTCTCTTCCGAAACGAATGAGTACGATGAGATCTCGTGTGCTACCATCGTTCGGTCAGAGTCT
+
88:C;CCCCCCA@ACBBCCCBBBCCACCCAC@@@@@=@>@@DDFCA?BB>B?CCDCCCCC5CBCBC@DDDFCCC=A:;;;;;*;A>B5;;;*:BD@FBAAHDDCB?B@BD?DDB@BBBCBCCCBBACCBBBD@DCBB?BCCCBCCD?C@CAA?@BBBCCCC?CCCBBC@CC@BBC>AA@@?:???@BCCCD2BB?BBBBCECAB>A@CEBC?B?BACCCACCBBBBC=@>@CC=CBC@???DCCBBBBBBAAABBAAABBBBBBB@A>>=A>AB@BDBBBABAA
@ATNG8:00101:05569
GATGGTAGCGCGACGAGCGTAGACCAGAAGATCAGGAACTCTAGAAGAATTCAGATTTTTTAACACGAGAGTAAACGTAAAAAGAAGGTTTTACAAGACTCACGTTAACAATATTGCTGCAGTACGCACACAATCGAAGCGCAGTAAGGATGGCTAGTGTAACTAGCAAGAATACCACGAAAGCAAGAAAAAGAGTACGCTATTAACTATTAACGTACCTGTCTCTTCCGAAACGATGAGTACGATGAGATCTCGTGTGCTACCATCGTTCGGTCAGAGTCT
+
34<@7<C@?AB@@A;9;B999>CF?BCG@CBABCC@B>B@@@A@@<?B=B=@==9:9:::$97CBBCABB@?AA9?9;;@A@,;;592999&5;==>CCB=B=?@;@@;;7;BB<@AA@@CBBBBBCCBBBB?BBBG@@@@@@@BC?A?A::7:CAABBBD@B???CC?BB@???>??;::3//-(-7777)--/897=7755396;<<?:?9==<;;;@=>886;171567.3..---88;;;?AAA@@@ACBBBB??>?AA=AAA@A>AA=@CBBBBBBB
@ATNG8:00106:05547
GATGGTAGAGAGAGCTCTCTCATCGTACTCATTCGTTTCGGAAGAGACAGGTACGTTAATAGTTAATAGCGTACTTCTTTTTCTTGCTTTCGTGGTATTCTTGCTAGTTACACTAGCCATCCTTACTGCGCTTCGATTGTGTGCGTACTGCTGCAATATTGTTAACGTAAGTCTTGTAAAACCTTCTTTTTACGTTTACTCTCGTGTTAAAAATCTGAATTCTTCTAGAGTTCCTGATCTTCTGGGTCTACGCTCGTCGCGCTACCATCGTTCGGTCAGAGTCT
+
?;@D@B@@AB;;9=C<BBCCBBBCCCDC@AAC?B;;<99D?D=CBBBBCD@BBB@@<@?BADC@B@BBCCBBBBB=@@??=,=>19:<;18?;??CB=5;;-..-88818@@BBBBC?A@A?B?A@@;;888=B@@@7;;@@;;;>>>=<;;;;;9==>=;;5;:>888<@A@@=@==<<-<,/-/;@@@,==:::2=@===AA===5;;;;)8:;::498=><@???88:;?;:88<;>8<<>>6=?A;;;;==A>>>??>>>A<>>@AA;>><>>>>>=;;;
@ATNG8:00110:05533
GATGGTAGTATAGAGCTCTACATAGTACTCATTCGTTTTCGGAAGAGACAGGTACGTTAATAGTTAATAGCGTACTTCTTTTTTTCTTGCTTTTCGTGGTATTCTTGCTAGTTACACTAGCCATCCTTACTGCGCTTCGATTGTGTGCGTACTGCTGCAATATTGTTAACGTGAGTCTTGTAAAACCTTCTTTTTACGTTTACTCTCGTGTTATAAATCTGAATTCTTCTAGAGTTCCTGATCTTCTGGTGAGATATGAGATGCTACCATCGTTCGGTCAGAGTCT
+
3444.4488::@@B?;;A<B=CBBCCBBBCCC>;;;;;&4;6;8=><<<;:;?;@@>7?7>::;7;8=;;;8==;;33333333"39,33333&3;:;6888;9?0339733,3333<;88375505059=@==8918>::188::7<;;;>>>A;;;A4;;;25749279<978887485222&2387>8;;;,99999*---7332;CC288;;09;:8:+/*/;676;CBBB:?<=@///=9:9==A<==///99=A?;;=@AA8<666;665.59>==@>:;
@ATNG8:00112:05551
GATGGTAGCACGAGTCACTCATATCCAGAAGATCAGGAACTCTAGAAGAATTCAGATTTTTAACACGAGAGTAAACGTAAAAAGAAGGTTTTACAAGACTCACGTTAACAATATTGCAGCAGTACGCACACAATCGAAGCGCAGTAAGGATGGCTAGTGTAACTAGCAAGAATATCACGAAAGCAAGAAAAAGAAGTACGCTATTAACTATTAACGTACCTGTCTCTTCCGAAACAATGAGTACAGAGAGTACGATATGTCTACCATCGTTCGGTCAGAGTCT
+
9;AD@BCCCCBBBDCCCCBBBAABB@CCC?CCCC@@?@@CCCCCCCACC@C@BBB@@@@@1@?BDCCDDCCCBB>BBBCCCC5CC@D?CCC9BAC@BJJGDDCBC@B@CC@BBB?BCCCBBCCCBBCCBCBCAE?@@?BBABCCCB?C@C@@>@BEDBCCC@BBBBCC?BA?CCBCBBBCD=BBA=;;;::):?=CBCCCBBBC@C?BBCD?C?CCCBB?AA@@?BA?B@CCC>BB>@@CCCCCCABABBBBBBBBCBB@A@BB>:@@774994:ABBBBBBB
@ATNG8:00118:05548
GATGGTAGATACTCGCTGATACACCCAGAAGATCAGGAACTCTAGAAGAATTTCTAGATTTTTAACACGAGAGTAAACGTAAAAAGAAGGTTTTACAAGACTCACGTTAACAATATTGCAGCAGTACGCACACAATCGAAGCGCAGTAAGGATGGACTAGTTGTAATCTAGCAAGAATAACCACGAAAGCAAGAAAAAGAAGTACGCTATTAAACTTATTAACGTACCTGTCTCTTCCGAAACGAAATGAGTACACATCGTCGTGTCGTCGCTACCATCGTTGG
+
@@@@?BCAA?=:945555555;:<<5<>C9:;;54>3=.55;;>>>866)00(///8/////$/49:8768;////(////===+@@7;7;<<0<==6<5:944:::5<388.937:<<9:@;;>>>@@@;;;A>@@?C695<:;;;:7:5///)/////-(-::)//6///3-37/3848188887.7;;877887'33,3788;8655(..'..(.30503.55<778///984:243919333(37989:?886:///66688/////8///(33933,3,
@ATNG8:00124:05548
GATGGTAGGCGTGTGAGAGTCTGCCCAGAAGATCAGGAACTCTAGAAGAATTCAGATTTTAACACGAGAGTAAACGTAAAAGAAGGTTTTACAAGACTCACGTTAACAATATTGCAGCAGTACGCACACAATCGAAGCGCAGTAAGGATGGCTAGTGTAACTAGCAAGAATACCACGAAAGCAAGAAAAAGAAGTACGCTATTAACTATTAACGTACCTGTCTCTTCCGAAACGAATGAGTACGTGTGCGACGTGTCTCCTACCATCGTTCGGTCAGAGTCT
+
8:=@7;AB?;;6666@ABBB<=:;:4;;=9>ABBDDFH@CBAAAEF?;;9;;@@A;;;;.:>?>@@?B>898918;8999.8;5</777&3998:443?>A??9>;<@?CBA8;;>>>A>===>;;:@@A<@@@@=@??=====:=;>>C<?????A@A?A@@BAA=AA=:::?BBBBC:@9803<<<<,73,3=99A9>==9<8<>==:>;?>===:>==>;;;:=:=:;1900)0>>:;978>>AABBBB==>?<==;887<AABAB=AA=;;;;99997
@ATNG8:00130:05521
GATGGTAGACACGTGTGCTCTCTCGTACTCATTCGTTTCGGAAGAGACAGGTACGTTAATAGTTAATAGCGTACTTCTTTTTCTTGCTTTCGTGGTATTCTTGCTAGTTACACTAGCCATCCTTACTGCGCTTCGATTGTGTGCGTACTGCTGCAATATTGTTAACGTGAGTCTTGTAAAACCTTCTTTTTACGTTTACTCTCGTGTTAAAAATCTGAATTCTTCTAGAGTTCCTGATCTTCTGGAGATACACATGATACTCTACCATCGTTCGGTCAGAGTCT
+
:59D;D>BBACABBA@@@<>CCIDCBBBBBCBACLFD=BBAD@CBBBCDCACCBCC@C?AAAD@D?BBCBBBCAA=@@@@@.>>;>998(3;9:9@BB<AC7:89BAA=BBCBAAAB?BB><?<ABAAA===<@@@@;>>AA;;;AAA@@@???A<???<BD;?;?B???BBBB:===BC5A<@<@====,<;777)--6---=::>;????/?;;:B<B<AA=BAB@====B:==AAAC8;;@<@@@AAAA<;;@>>>>>>AAB=B@@@A=@@<@@BBBDC;;
@ATNG8:00135:05531
GATGGTAGGCACTGCGCACACATCCCAGAAGATCAGGAACTCTAGAAGAATTCAGATTTTTAACACGAGAGTAAACGTAAAAAGAAGGTTTTACAAGACTCACGTTAACAATATTGCAGCAGTACGCACACAATCGAAGCGCAGTAAGGATGGCTAGTGTAACTAGCAAGAATACCACGAAAGCAAGAAAAAGAAGTACGCTATTAACTATTAACGTACCTGTCTCTTCCGAAACGAATGAGTACTGTATCTATGTGTGCGCTACCATCGTTCGGTCAGAGTCT
+
955>:ADC?BBBBBB@?@BBBCCCC=CDD?CCCCCC@C@CBBBCDE?BB@C@CCCCCCDD3C?CCCBBBCC???7>>>@@AA2BC@C@CCB<CCB@CCCCBBBAA=A?AA>ABB?BBBBCEIHCCBBBBCBB@CCCC?CAAAABBB@B@CAA?ACBBBCCC?CACABA?CC?BBB>AABCB=AA@<>=??>1>B?C@???@AAA;?<?A;;5:8<>AAA?AABBBCB@C?BBB>BBB?BBCBCBBBBBBBBBBBBBB@@>>>@@A=BB@@@=>><>@@B@@>==
@ATNG8:00144:05555
GATGGTAGCGCACACATAGATACAGTACTCATTCGTTTCGGAAGAGACAGGTACGTTAATAGTTAATAGCGTACTTCTTTTTCTTGTCTTTCGTGGTATTCTTGCTAGTTACACTAGCCATCCTTACTGCGCTTCGATTGTGTGCGTACTGCTGCAATATTGTTAACGTGAGTCTTGTAAAACCTTCTTTTTACGTTTACTCTCGTGTTAAAAATCTGAATTCTTCTAGAGTTCCTGATCTTCTGGTAGAGCGTGCATATATCTACCATCGTTCGGTCAGAGTCT
+
@@BCADCBBBDBCCCCBBBBCBABAA;96>@A=AA@B=AB=>5:<<=CCD@CCAA?:B=AA@@<?:>@AA9:9@B?BCCCC0AB=;::A@9?<::7;:=8<@;??>?AC?CCCCHECCACBB@B>BBCCCCCB@EBBB>BBBAABCCCCCCCBBBC?CCC@CC@C?BCBBCBBBB?AA@AA:A@C@BBDDE5BA@@@;@BBCCCDBBCACCCC5AAACC@G@CH@CCCBBBCAC@BBBCCC>@AB@BBCDECBCCBCDCCBBBCCC@C@@@B>BB@BECCCCCAB
@ATNG8:00146:05533
GATGGTAGCAGACGTGACAGAGCGCCAGAAGATCAGGAACTCTAGAAGAATTCAGATTTTTAACACGAGAGTAAACGTAAAAAGAAGGTTTTACAAGACTCACGTTAACAATATTGCAGCAGTACGCACACAATCGAAGCGCAGTAAGGATGGCTAGTGTAACTAGCAAGAATACCACGAAAGCAAGAAAAAGAAGTACGCTATTAACTATTAACGTACCTGTCTCTTCCGAAACGAATGAGTACGTGTGCGACGTGTCTCCTACCATCGTTCGGTCAGAGTCT
+
88;<8>CAAACFBB@A;>CBDCFCC@CBC@DCCB@A=@@BBBABAA?BB?A?BA@?????1??BECCCBAA997)8=;;;;;*;C>C5::979CCADEECCBBBB?C?CC@BBB@CBBCBBCDCCCDD@@@D@CBBB@BBBBBCCC?D@DBB?BBCCCCBB?BBBBCB@BB@BBB<??DFD<A??:?@@@A2@B?C:9:AABB@<@=AA??;?=AACBA?AAAAAAA=A?BAA;A::99AADBCC???B??>BBBBBBA===AAA=@@@=A>??=@BAABB??@
@ATNG8:00147:05536
GATGGTAGGCACTGCGCACACATCCCAGAAGATCAGGAACTCTAGAAGAATTCAGATTTTTAACACGAGAGTAAACGTAAAAAGAAGGTTTTACAAGACTCACGTTAACAATATTGCAGCAGTACGCACACAATCGAAGCGCAGTAAGGATGGCTAGTGTAACTAGCAAGAATACCACGTAAGCAAGAAAAAGAAGTACGCTATTAACTATTAACGTACCTGTCTCTTCCGAAACGAATGAGTACGAGAGAGCACACGTGTCTACCATCGTTCGGTCAGAGTCT
+
9:<D;>>C:>>=;;;;;;@ABBBBB<BAC@CBBC@@>A@CDFECCDACC@B?BBBBBCCC5B?BBCC@@ABBBA;==;;:;:':?;;4995&5<<=BCCCKKFCB=A<@@<@AB?BCCCCCCCCDCCCBCDD?CBAA?@@BBBAAA>B@CCC?CBDCDCBB?BBBAAA?B@<000,00>>>:@@@;:9999'7??BBABBB@A?<@;>>CC6A:=<AAB>AA???@A=A>ACE>CCC?@@@CCCCCCCDCB@@?BABBAAAB?B?=A>==D?AA>ABBBBBBBB
@ATNG8:00147:05564
GATGGTAGTGATACAGATCAGACACCAGAAGATCAGGAACTCTAGAAGAATTCAGATTTTTAACACGAGAGTAAACGTAAAAAGAAGGTTTTACAAGACTCACGTTAACAATATTGCAGCAGTACGCACACAATCGAAGCGCAGTAAGGATGGCTAGTGTAACTAGTAAGAATACCACGAAAGCAAGAAAAAGAAGTACGCTATTAACTATTAACGTACCTGTCTCTTCCGAAACGAATGAGTACGATGAGAGAGCTCTCTCTACCATCGTTCGGTCAGAGTCT
+
CCBB?BCCCDCCCCBB@AACCDDDD?BBC?BBCDDD@D@AAAABDD?BA@B?BCBBBCCC3C?BAAAB@AA>=?8<>>AAAA5BD?C;@@@7@@B?B;;;DGGBB?BADD@CBB@CCCCCBBCCCCDHBBBB=AC@@>ACBBCB;;8;?CCDADABAD000@A@@BBB?BB?AA@;@?8::28=?=ABBBB3AB?BBBCCCDAA>A=?;BB;><?>BAA>BBABCDC@C?BCC>B?@=?AABBBBCBAAABBBBCDAA@?AABBB<>??@B?AA>ABBCBBA@@
@ATNG8:00102:05580
GATGGTAGTGATACAGATCAGACACCAGAAGATCAGGAACTCTAGAAGAATTCAGATTTTTAACACGAGAGTAAACGTAAAAAGAAGGTTTTACAAGACTCACGTTAACAATATTGCAGCAGTACGCACACAATCGAAGCGCAGTAAGGATGGCTAGTGTAACTAGCAAGAATACCACGAAAGCAAGAAAAAGAAGTACGCTATTAACTATTAAACGTACCTGTCTCTTCCGAAACGAATGAGTACTGCGTCTCACTCTCTGACCTACCTCTCGTTCGGTCAGAGTCT
+
3444.484449;4445:99/-----(--8(-/566>:@;?>C<<==9==9=8=<443888'84333:<====BC<;7;;ECD09;6905>>0=5515;;<=<;<<1505>7:<=465:<<55666;9<<;;;8==>@<???>??@?>B=;;;=AABBA@@E=?>BA>?<>?=788<@>000*///(/8::;+//5<;:;<:85>*/)/788)//(/;?@?=?@>773;2849;;1:99033;<=>777<8???>554;;83///4999(------(/93886683337
@ATNG8:00107:05605
GATGGTAGTACATGATAGACGACACCAGAAGATCAGGAACTCTAGAAGAATTCAGATTTTTAACACGAGAGTAAACGTAAAAATAAGGTTTTACAAGACTCACGTTAACAATATTGCAGCAGTACGCACACAATCGAAGCGCAGTAAGGATGGCTAGTGTAACTAGCAAGAATACCACGAAAGCAAGAAAAAGAAGTACGCTATTAACTATTAACGTACCTGTCTCTTCCGAAACGAATGAGTACAGAGAGTACGATATGTCTACCATCGTTCGGTCAGAGTCT
+
:;?A@A@BBCBB@@@B;9;B;:;AB@B@>;;:96;@6;7666>BBB@BC?B?BA?9:;;;*;4:@ACBAAABBC9BA;;;;;$;;7;.5;5*5:<4;AAAACB;;7;=AB?BCCACCCCBBBBBCBBBBBBB?BAECBCCCCCCCC@D@CBB@B;;;ECCD@DDCDCB?BB?BBB?DCAAA9?=>;::999(9>9=?CAA@AA?3847;;?2979=BCD@C@A@A@A>B>@@B;A@@6:9?=>@B?>=EBBB@BAA>?<AAABAA=ABA??:?@<@@A@BBBBB
@ATNG8:00111:05578
GATGGTAGCTCGCTGATGATATCTCCAGAAGATCAGGAACTCTAGAAGAATTCAGATTTTAACACGAGAGTAAACGTAAAAGAAGGTTTACAAGACTCACGTTAACAATATTGCAGCAGTACGCACACAATCGAAGCGCAGTAAGGATGGCTAGTGTAACTAGCAAGAATACCACGAAAGCAAGAAAAAGAAGTACGCTGATTAACTATTAACGTACCTGTCTCTTCCGAAACGAATGAGTACTACTCTCAGAGACACACTACCATCGTTCGGTCAGAGTCT
+
45<<5::4449444;;;9555;;?C:>>C@;:55994;:>>>>CCC@AA>A=@?@9999-9:?=>>>?==988.794444&4:7<.55)57:488----5/5.57<<:@==<==@;@@@@9;;;;;;;;2999;69455::<;7=85555999:;;;;8555::=8<;7:33.3888=53332879::)994:;7866///-(-4-/..(..33733/3...333272666)226165537....3889;999::88888666363...2..(.35776555
@ATNG8:00118:05605
GATGGTAGCGCGTCGAGCGTAGACCCAGAAGATCAGGAACTCTAGAAGAATTCAGATTTTTAACACGAGAGTAAACGTAAAAAGAAGGTTTTACAAGACTCACGTTAACAATATTGCAGCAGTACGCACACAATCGAAGCGCAGTAAGGATGGCTAGTGTAACTAGCAAGAATACCACGAAAGCAAGAAAAAAGAAGTACGCTATTAACTATTAACGTACCTGTCTCTTCCGAAACGAATGAGTACTGCGTCCACTCTCGCCATCGTTCGGTCAGAGTCT
+
:55>;>@@@CB@AACBBBFCGGCCB>BCC<@C<<@A8A<?;==C>>;>>9A=ABBCDCDG2C=A?BCCBBB===6<8;;>>>+>>9=9=>>2?@@IIH;=;CDDC>B?<<8<CC?BBAABCCCBBBDCCCCB?B@??;@??=@@@?<@?B@@<@AABDBDD?BACCEC???9::9499ABB=BBA;998889%9>=>B=>99=AA35328;;2926:@>=9===:<<CAD?BBB<>??<@?CDDCBBBBBDC?BACBCCBB?9:9BB?BB@C???CBBCC
@ATNG8:00122:05589
GATGGTAGCGCGACGAGCGTAGACCCAGAAGATCAGGAACTCTAGAAGAATTCAGATTTTTAACACGAGAGTAAACGTAAAAAGAAGGTTTTACAAGACTCACGTTAACAATATTGCAGCAGTACGCACACAATCGAAGCGCAGTAAGGATGGCTAGTGTAACTAGCAAGAATACCACGAAAGCAAGAAAAAGAAGTACGCTATTAACTATTAACGTACCTGTCTCTTCCGAAACGAATGAGTACGATGAGAGAGCTCTCTCTACCATCGTTCGGTCAGAGTCT
+
95:C;>CCCCBBDCCCCDBBAA<;;6;BC@AAACBB>B@CCECBAA@CD@D?@?=87778):<ABCBBBCC???5=@9::;;*;D>C?BBB<BCFGGCCECCDCC@B?BA=A?@=@BCCCCCCCCCBBBCDD@AABB@BBBCCCBB>B?A@@=@BBCCCCB?ACBBDA?BC?BBB=@?BBB=BBB?ACDDD3BB?B?>>BB??A<@=???A=A=@@BAA>ADBBBDD?C?DAA=BCE?BAAACCDCABBCC>>@FB????;;;@A=AAA@B?BC?BBBBBBBAA
@ATNG8:00122:05599
GATGGTAGTATAGAGCTCTACATAGTACTCATTCGTTTCGGAAGAGACAGGTACGTTAATAGTTAATAGCGTACTTCTTTTTTCTTGCTTTCGTGGTATTCTTGCTAGTTACACTAGCCATCCTTACTGCGCTTCGATTGTGTGCGTACTGCTGCAATATTGTTAACGTGAGTCTTGTAAAAACCTTCTTTTTTACGTTTACTCTCGTGTTAAAAAATCTGAATTCTTCTAGAGTTCCTGATCTTCTGGCGCTCTGTCACGTCTGCTACCATCGTTCGGTCAGAGTCT
+
=C@?=???@@@@BBCBCBBCDBCCDCCCCBBB?B@@@;@A=A>A@@ECBB?BCBBB>A=@?>>5:8:CCEAABC?;99::::$978;@AA<ABBA?BBA=??399>@@A>BBCCCB>>;?AA<A<AA?===<<;A;;;688;;@>??AAAAAA==<6<:937718>EBAAA@@??4:88888(84<6>AAAAA)>>888)66<655;>::176765#25337(.(.3.3<>6752025><;9//(/55/5;7;;?>>>B>>>??BBAA@=AAA>><>>:>BCBAA<==
@ATNG8:00125:05605
GATGGTAGTATATCGCTTCGCTATCCAGAAGATCAGGAACTCTAGAAGAATTCAGATTTTTAACACGAGAGTAAACGTAAAAAGAAGGTTTTACAAGACTCACGTTAACAATATTGCAGCAGTACGCACACAATCGAAGCGCAGTAAGGATGTCTAGTGTAACTAGCAAGAATACCACGAAAGCAAGAAAAAGAAGTACGCTATTAACTATTAACGTACCTGTCTCTTCCGAAACGAATGAGTACATAGATATACGTATAGCACCATCGTTCGGTCAGAGTCT
+
AAAA>?BB9;6549;5;79CCCGBC@CCC@@@@B@A?BGGDCBBBC@@@?A@BABBBABB2A?BCCCCBBC:::5:@BBBDB1BA<@.595&5@@;B@@;;@BAB?B@BB?C;;8;CCCGCICCCBBBEBAB@DCCD=@?BBCBAB?B?C@C@CBBBBC@@>@CBBAA=@A>ABA?BBA@A<@BA?BCCCD3??8898@ACCCC?@=@?@=+0,000=@=@DA???B@B=>?D>BBB?BBBCDCBBBBBBBB@CABAA@>??BA=>>>@@=@><@@@@888??
@ATNG8:00133:05581
GATGGTAGATATATCGTACTCTCTGTACTCATTCGTTTCGGAAGAGACAGGTACGTTAATAGTTAATAGCGTACTTCTTTTTCTTGCTTTCGTGGTATTCTTGCTAGTTACACTAGCCATCCTTACTGCGCTTCGATTGTGTGCGTACTGCTGCAATATTGTTAACGTGAGTCTTGTAAAACCTTCTTTTTACGTTTACTCTCGTGTTAAAAATCTGAATTCTTCTAGAGTTCCTGTCTTCTGGCGCTCTGTCACGTCTTGCTACCATCGTTCGGTCAGAGTCT
+
745<:>CBBBBBB@BCABABCCCCC@BBB>9;.944<0::8<9<=A>;@A?@?A??=?=AA@?9?499A>???8C?BABBB+>>?A=;;189;86:;;6:?8<>>A@@?AAAAA?>A5;;A7;8;AACA>>?====?388=>===AAAA@A=>>B=>>>;>?8:17///;=;;=37<;;:*9198<=@>@,66<;>,//:99;;?==9=??>.9>?>A;A9=><>@@@???<A=>==@C<@@B=;;;?;::@@B>>:771///>>6:636@9==///6<;6:;>
@ATNG8:00133:05589
GATGGTAGATACTCGCTGATACACCCAGAAGATCAGGAACTCTAGAAGAATTCAGATTTTTAACACGAGAGTAAACGTAAAAAGAAGGTTTTACAAGACTCACGTTAACAATATTGCAGCAGTACGCACACAATCGAAGCGCAGTAAGGATGGCTAGTGTAACTAGCAAGAATACCACGAAAGCAAGAAAAAGAAGTACGCTATTAACTATTAACGTACCTGTCTCTTCCGAAACGAATGAGTACTACTCTCAGAGACACACTACCATCGTTCGGTCAGAGTCT
+
9:@D@DC??ABBBCCABAGDHCCCC=CCD@CDCCAA>@@BBB@@@C@BB@B@CBBBBCCC3C?BBCCBBBD?>=7<?;;:;:';A>A=@@@7@BB@DCIDDCCDD@B@BC?BBC?CCCBDCCEFCCCCCCCC?@@@B?AAABCCBC?B?BBB@BCCCCCCC?BCBBBB?BF@@???BBBEB=A@@;=<<<>.?A?CCCCCB=>><A:??AC5858ACCC@CC@A@BB?C@CCC>CCD?CCCBBBBBABCBBACCCCCBB@;;;>A=AA@>>:>?;>?>?>>>??
@ATNG8:00135:05570
GATGGTAGTACATGATAGACGACACCAGAAGATCAGGAACTCTAGAAGAATTCAGATTTTTAACACGAGAGTAAACGTAAAAAGAAGGTTTTACAAGACTCACGTTAACAATATTGCAGCAGTACGCACACAATCGAAGCGCAGTAAGGATGGCTAGTGTAACTAGCAAGAATACCACGAAAGCAAGAAAAAGAAGTACGCTATTAACTATTAACGTACCTGTCTCTTCCGAAACGAATGAGTACGATGAGAGAGCTCTCTCATCGTACTCATTCGTATCGTTCGGTCAGAGTCT
+
???B;DBBBABBCDDCECBC;;<DCAA@A@CCCCBBACABBBCGBC?BD@C@CC===@@@+C?AAADGGCGBAA<ABABBBC5BB?B?CCC;CEGACABACB@;;7;>AB?DCC@BBCDCBBBCDCDBBBBB>BAAA@CBBBCCCC?B>B<<9;BBCCECC?BBCCCC@AA=ABB@CCCCC=AA@=>?>@@.@A?BBBBBBBBB<?<?A@C<@;@@AAA?BBBCCBC@C@BBB=BBB?AAAAAAAABBBBFBBBCB???AAAABAA:::;:>A;>===?>==8;;5;A????CBB
@ATNG8:00137:05586
GATGGTAGGAGACACGTCGCACACGTACTCATTCGTTTCGGAAGAGACAGGTACGTTAATAGTTAATAGCGTACTTCTTTTTCTTGCTTTCGTGGTATTCTTGCTAGTTACACTAGCCATCCTTACTGCGCTTCGATTGTGTGCGTACTGCTGCAATATTGTTAACGTGAGTCTTGTAAAACCTTCTTTTTACGTTTACTCTCGTGTTAAAAATCTGAATTCTTCTAGAGTTCCTGATCTTCTGGGTCTACGCTCGTCGCGCTACCATCGTTCGGTCAGAGTCT
+
749@<;BC@CCBABBBABBBC@BACCBABC@@?@DDE>FG>C@CCBBCCD@ECBAB>B@CCCC?C?BBBCBBBBB@BBBBB3BB>BAAC=BCBB?BBA>AB?AABBBB?CAAAABBC<@@@<@?BBACB>=><>AAA;>>??>=>A===>A===@<>>><AA=C=??@AAA===;>>>@A6@<?;;::::+:>9=>6=<;///=;=?<AAAA/@>>>>;>=@@<@???;;;=D<AABB==:>?@D:>==?@?@@>=><=<?::;A<===@@<@@<??ADD===A
@ATNG8:00138:05599
GATGGTAGCACACGAGATCTCATCGTACTCATTCGTTTCGGAAGAGACAGGTACGTTAATAGTTAATAGCGTACTTCTTTTTCTTGCTTTCGTGGTATTCTTGCTAGTTACACTAGCCATCCTTACTGCGCTTCGATTGTGTGCGTACTGCTGCAATATTGTTAACGTGAGTCTTGTAAAACCTTCTTTTTACGTTTACTCTCGTGTTAAAAATCTGAATTCTTCTAGAGTTCCTGATCTTCTGGATATGAGTGACTCGTGCTACCATCGTTCGGTCAGAGTCT
+
8?<B?BAAA@ACDC@@ACCCCDBBCCCBBIBB?BDDF=BC@C@BCBCFBB@BCCBC@C?CBCC@C@CCCAAACCC@?????.?@?CAAA=ACBB?BCC@BC<98:CCC@ABAAABCC?BAA>B?BCCBBA==<@@@A=AAAA>>>>@@@@@@><>7::A<AA<A<AAA@@@AAA:>>DDD;D;@:>>CCD/AA>>>9>@@;;;@???=@@@@/@;:;A;>;>@<@BDD???=C<AABDAA:<=>;?AAAA?>>>>>A>>:::@DD=AAAAA;@@;@@@@@@>>>
@ATNG8:00139:05604
GATGGTAGCTCTGCTCTGACTCTCGTACTCATTCGTTTCGGAAGAGACAGGTACGTTAATAGTTAATAGCGTACTTCTTTTTCTTGCTTTCGTGGTATTCTTGCTAGTTACACTAGCCATCCTTACTGCGCTTCGATTGTGTGCGTACTGCTGCAATATTGTTAACGTGAGTCTTGTAAAACCTTCTTTTTTACGTTTACTCTCGTGTTAAAAATCTGAATTCTTCTAGAGTTCCTGATCTTCTGGTGAGATATGCATGATGCTACCATCGTTCGGTCAGAGTCT
+
855>9<CABA<CCBBBBBBBCCCCCBBBDBBB@BBBC=BB@C@CBBBBBC@CCCCB@B@BBBC@C@BBGEAAAFD@CBCCC5BB@BBCD>AAAA=AA@=AC8;;;BBC@DBA@BCCD@CCC>A>@BBAB@@@?BBBB@CCCBBBCDDBBBCC@@@@CA@>@D?B@BCCCDDGBB=B<;;;.<5<5;;;;<<%;C@?A<ABBBBBCCBC?CCCC1D:9;C@C?CDAA@@BECB?B?CCCFAA=A@@<ABBBBCDCFCBCBBDDCCCB@BBBCD?BB@BBBBBBBBB
@ATNG8:00109:05632
GATGGTAGTATATCGCGTCGCTATCCAGAAGATCAGGAACTCTAGAAGAATTCAGATTTTTAACACGAGAGTAAACGTAAAAAGAAGGTTTTACAAGACTCACGTTAACAATATTGCAGCAGTACGCACACAATCGAAGCGCAGTAAGGATGGCTAGTGTAACTAGCAAGAATACCACGAAAGCAAGAAAAAAGAAGTACGCTATTAACTATTAACGTACCTGTCTCTTCCGAAACGAATGAGTACTGTATCTATGTGTGCGCTACCATCGTTCGGTCAGAGTCT
+
555>;AFCCBBCCCCCCCCDCCCCB@BBC@AAAA@@=@>BBBCCCC@CC@D@DCCCCDDD5C@CCCBBBCDA@@<@??@AAA2AC@D@BBB;CCDBCCCBCCCDD?C?BB@BBB?BABBCCCCCCCAA@??C@CCBB?AA99:ABB?C@CCB?BBBDDCCC?BBBBCB???:9:93999::28<<<9999:9%9>;??>?CAA?@7;7;=>@5;7;>BAB@BBBBABA<?=?CC>C@@=???CCCBBCBBBCBBBBBBBBA>>B@@<@A>>><??7;;:;;=;::
@ATNG8:00115:05667
GATTAGCGAGCGAGTGTGTATACCAGAAGATCAGGAACTCTAGAAGAATTCAGATTTTTAACACGAGAGTAAACGTAAAAAGAAGGTTTTACAAGACTCACGTTAACAATATTGCAGCAGTACGCACACAATCGAAGCGCAGTAAGGATGGCTAGTGTAACTAGCAAGAATACCACGAAAGCAAGAAAAAGAAGTACGCTATTAACTATTAACGTACCTGTCTCTTCCGAAACGAATGAGTACGTGTGCGACGTGTCTCCTACCATCGTTCGGTCAGAGTCT
+
?@A7ABBBCB@ACCCCDCCCBBBAAABBBBBBBB@C@@?ACCCCABB?B?BBDDCCCC5CDCBBCCFCCBBA<@@?AAAA2AA=A<@@@9ACEADBBBCCBAB@B@CC@BBA@DCDC@AACCCBABBBBF@CCBB?BBCBCCCB?B@CBB@CCCCBBDD?CBBCCC@@@<?BC<@@998-9<<998989(7@=AABBCBBAB5959@@A4:5:?CCD@DBA@ABF@DABBB?AAA@@@@BDBBBCB@??BBBBBCAAAC?BBB?A999B?AB@BCCCCCBBB
@ATNG8:00119:05624
GATGGTAGGTGCACATGAGTGTATCCAGAAGATCAGGAACTCTAGAAGAATTCAGATTTTTAACACGAGAGTAAACGTAAAAAGAAGGTTTTACAATACTCACGTTAACAATATTGCAGCAGTACGCACACAATCGAAGCGCAGTAAGGATGGCTAGTGTAACTAGCAAGAATACCACGAAAGCAAGAAAAAGAAGTACGCTATTAACTATTAACGTACCTGTCTCTTCCGAAACGAATGAGTACCTCTCAGACGCTCGTCCTACCATCGTTCGGTCAGAGTCT
+
>@AC?A::6:?:;5B@BDCBBBCCC?BBD@DCBBBB?B?BCCCCCC@CC@CADBBBBBBB5BADCCDBBCCCBC<B;;<BBA,AB5:59@@0@AA>BBCCDJB@@>@?BB?BBB@DDBBCDCCCCBBCBBBB>A@@@?BBBBCC@@=A?BBCADCCBCCCD@CCBBBC@??<?A@=@A??<8===9::999(9A;A?@?BBBBB@B<@@@@<@<??BBB>ABAABBB?C?CDE@CCC@AAACBCC?BABAAABBBBAAADD?BBC?A<<8;8:D?CBBBBDBAA
@ATNG8:00123:05641
GATGGTAGCTATACGTATATCTATGTACTCATTCGTTTCGGAAGAGACAGGTACGTTAATAGTTAATAGCGTACTTCTTTTTCTTGCTTTCGTGGTATTCTTGCTAGTTACACTAGCCATCCTTACTGCGCTTCGATTGTGTGCGTACTGCTGCAATATTGTTAACGTGAGTCTTGTAAAACCTTCTTTTTACGTTTACTCTCGTGTTAAAAATCTGAATTCTTCTAGAGTTCCTGATCTTCTGGTATGACTAGTGTACTACTACCATCGTTCGGTCAGAGTCT
+
BBBC@CCCBBBCBBCCCBBBCCBCDCBBBBBB@BCGJ?CC?B@BCCCCDD@CCC@?>@?BCCC@D@BBACCCA=A=AAAAA2CC?BBBB>BEEC?CBB?BB?DCBB<<;>?AACCBB<AAD?D?BB?A>@@@;??AA<A@@>>>?BBBAA@@@>>:>AB<AA<A;@@@AA@@@A<@A@A@5A<@<?<;;9,;;666*//:676=<=<:>>>>/<@@==9=7//-/;==@@@;>;>?@@8858>B=BBBA?>>>>>ABAAA>AAAA:>?@AA;>=;@>@A??<;;
@ATNG8:00124:05664
GATGGTAGTATCTGTCTACGAGAGCCAGAAGATCAGGAACTCTAGAAGAATTCAGATTTTTAACACGAGAGTAAACGTAAAAAGAAGGTTTTACAAGACTCACGTTTAACAATATTGCAGCAGTACGCACACAATCGAAGCGCAGTAAGGATGGCTAGTGTAACTAGCAAGAATACCACGAAGCAAGAAAAAGAAGTACGCTATTAACTATTAACGTACCTGTCTCTTCCGAAACGAATGAGTACACACTCTCATATGACACTACCATCGATTCCGGATAGTCT
+
////)/999=<66?>>;?@;:;BBD@DCB@@B@@@@<@<@@BBBAA=??=??BBA?????.;<?897@A>?978*98;9@@@+==<=9>??2==F:>?AA?@C;;;/0:<<6<00*/7//5;@@CCCCC;;;CACA@A@CDDCCBBB?C?BBB?BACAAA;:8:A@@AA=@@<9998<=993379677888)8=7BBBB@?::;18176674<6<=AA@=@000===;A=???8:::6///;8<=?888=B=B:777@@ACBBAA=@988?@>B@C@C@@@777
@ATNG8:00125:05645
GATGGTAGTATAGAGCTCTACATAGTACTCATTCGTTTCGGAAGAGACAGGTACGTTAATAGTTAATAGCGTACTTCTTTTTCTTGCTTTCGTGGTATTCTTGCTAGTTACACTAGCCATCCTTACTGCGCTTCGATTGTGTGCTTACTGCTGCAATATTGTTAACGTGAGTCTTGTAAAACCTTCTTTTTACGTTTACTCTCGTGTTAAAAATCTGAATTCTTCTAGAGTTCCTGATCTTCTGGCGCGTATGTATGTCGCCTACCATCGTTCGGTCAGAGTCT
+
955C;>DCCCC@ABCBBBCCCCCBCBCFCC@@?ACDE=BB@C@CCCCCCA@DDC998:?BABC?C?BB?@@ABBB?A@@??1A@?BBBB9BBBC=@@B?CC<@@BBBB?BBCCBB==;@@@9A;A@==;;<>;A>@>688A>@@@:==@@A?>>><>>><?A=A;?????AABB====BB6?<?<@BAAA/@@:990:;;9:9:9;=9>>>>/<>>>B=D>==:>????>><>=A@@@;:7;@A<::;>>>>>>@@AAA@@<@AA9<::9@<>><>@@===///
@ATNG8:00126:05655
GATGGTAGTCTCAGATAGTCTATAGTACTCATTCGTTTCGGAAGAGACAGGTACGTTAATAGTTAATAGCGTACTTCTTTTTCTTGCTTTCGTGGTATTCTTGCTAGTTACACTAGCCATCCTTACTGCGCTTCGATTGTGTGCGTACTGCTGCAATATTGTTAACGTGAGTCTTGTAAACCTTCTTTTTACGTTTACTCTCGTGTTAAAAATCTGAATTCTTCTAGAGTTCCTGATCTTCTGGGATGTGTGCGCAGTGCCTACCATCGTTCGGTCAGAGTCT
+
/999::9>9994499/////////59;555:;7=9::0;98<8==>>@=<8<;99;0505===:>:;;;<<555<059AAA1BC@CCCB;@:6616<=9>E?@@?@<<8=:56@;??ADCC?B@FCCCCCBB<@>>>-00@A>@@@@@BBA@???::99:9929:?ABCBBBDE=B;99,5299>@@@A,AA;;<09?@??>@@>?2:9:9'999595;7?@:=999844.4.45455<7556A2999//////////-/)///3787;<5::155::55555
@ATNG8:00127:05661
GATGGTAGCGAGCGAGTGTGTATACCAGAAGATCAGGAACTCTAGAAGAATTCAGATTTTTAACACGAGAGTAAACGTAAAAAGAAGGTTTTACAAGACTCACGTTAACAATATTGCAGCAGTACGCACACAATCGAAGCGCAGTAAGGATGGCTAGTGTAACTAGCAAGAATACCACGAAAGCAAGAAAAAAGAAGTACGCTATTAACTATTAACGTACCTGTCTTTCCGAAACGAATGAGTACCTCTCAGACGCTCGTCCTACCATCGTTCGGTCAGAGTCT
+
9:<C7<@A@@@AABCBCCCBACB;;8;CCADEDCCC?C>BBCBAA@@CC?A=?@DDCEDD2C@CDFCC@B;;;;/;A??@@@+B=;A@???2?DD@CC=;;BB;;6;>@@=@BB@CCCED<;<@AAA@BBBC@CCBC?BBBAAA@@<@?BAA?ACDFDBBA@CCDBBCHCB?AAA?BBBCD=@??<>==>>>'>@=00/@??CCB?B??>@@=@=A>BCC@CAA@BD?C>A@D>CCC@::9AAAA?DCAAA@@?BBDCCBB?BCC>@====9==;??BDBBBBA
@ATNG8:00129:05648
GATGGTAGAGAGACTGTAGCGCACCCAGAAGACTCAAGGAACTCTAGAAGAATTCAGATTTTTAACACGAGAGTAAACGTAAAAAGAAGGTTTTACAAGACTCACGTTAACAATATTGCAGCAGTACGCACACAATCGAAGCGCAGTAAGGATGGCTAGTGTAACTAGCAAGAATACCACGAAAAGCAAGAAAAAAGAAGTACGCTATTAACTATTAACGTACCTGTCTCTTCCGAAACGAATGAGTACGAGAGTACGATATGTCTACCATCGTTCGGGTCAGAGTCT
+
6:@A=@>888///::::=?999<==46//79.----(-393<<<==;@<?A<@;>>?:9999'96<>;CBB<8333.7756@@@+666/7<;;+7//)/9:79;=<<8<9=A=@@<7;;:599??@BBBBBCEM?CC@@<@@@>?9978>:=9929>A>?@;?<>BBBBB>AA>8834993333&333,333333$7;,334489<<:.2.25572;8;;@@B<?@@A@<B@C?<B=9;8;6;;;<>787>>BCCCABBCB====<8:7;;>=:1555'27::;<554
@ATNG8:00141:05664
GATGGTAGGACGAGCGTCTGAGAGGTACTCATTCGTTTCGGAAGAGACAGGTACGTTAATAGTTAATAGCGTACTTCTTTTTCTTGCTTTCGTGGTATTCTTGCTAGTTACACTAGCCATCCTTACTGCGCTTCGATTGTGTGCGTACTGCTGCAATATTGTTAACGTGAGTCTTGTAAAACCTTCTTTTTACGTTTACTCTCGTGTTAAAAATCTGAATTCTTCTAGATTCCTGATCTTCTGGGTGGCTACAGTCTCTCTACCATCGTTCGGTCAGAGTCT
+
455>;A=B:BAA=;@;@?ABBABB@BCBBBCCACBAB<AA?B?BBBBCEH@CCBBBAE@BBA@>AAICCCBBDDC@@@@@@0@A?BBCF>BBBC@CCC?BC?BAAB@@=A@@@BCBD@DCM?@>ABBABCCC@CBBB?CDDCCBBBCDCCCBAAA?BCB@CC@C@BBBACACDD>A;;<;.;=A?ACCCC2DB<<;8;CEHGCCBAA5;;;;*;@ABB@CACC@DDDDBA>A>@@@ABA>A@A@;@B>BA@@DB@@CCBDHKK?A@BAA@@A=ABBBBDCCC
@ATNG8:00105:05701
GATGGTAGCAGACGTGGACAGAGCGCCAGAAGATCAGGAACTCTAGAAGAATTCAGATTTTTAACACGAGAGTAAACGTAAAAGAAGGTTTTACAAGACTCACGTTAACAATATTGCAGCAGTACGCACACAATCGAAGCGCAGTAAGGATGGCTAGTGTAACTAGCAAGAATACCACGAAGCAAGAAAAAGAAGTACGCTATTAACTATTAACGTACCTGTCTCTTCCGAAAACGAATGAGTACGATGAGAGAGCTCTCTCTACCATCGTTCGGTCAGAGTCT
+
?<:838444///////)/77:566;;466@;=@A<;;59.45<;;;;2558<7:;///999)96::;=>=;:887(334444&5;5:.555&59;65666=<>7;*0*//5:;=6=;A=CCCC9;;BB;;;D=:::>:?>?>@?<>=@<B:989ACCCC==9;;:<<=6:94973,3833.33:4::::?.>?<A??>>569@7;6;77749596?@?;;//////5;63///&/994///667;=;;;;888622257885555/6278:177497<<BBBB@
@ATNG8:00108:05707
GATGGTAGATATATGCACGCTCTACCAGAAGATCAGGAACTCTAGAAGAATTCAGATTTTTAACACGAGAGTAAACGTAAAAAGAAGGTTTTACAAGACTCACGTTAACTATATTGCAGCAGTACGCACACAATCGAAGCGCAGTAAGGATGGCTAGTGTAACTAGCAAGAATACCACTAAAGCAAGAAAAAGAAGTACGCTATTAACTATTAACGTACCTGTCTCTTCCGAAACGAATGAGTACTATAGACTATCTGAGACTACCATCGTTCGGTCAGAGTCT
+
9::@<@?ABABDCCCCCECCCCBBB?BDF@FDCC>>496;?@@DBB@CD?C@GB:::CCC3C@DCC::9AA@@@8==;;;;;';B>B5;;;*9@@<B;9;CCBBB@C@CCCBBB?BBBBBCBBBBBBBABAC@BBA@=@@@A@AAA?B@CBB?AAABBBBB@BBBBBBAB=9777///===66/818;ACD/CC8::::=<=@A=@<@B>>;>;>?CCD>AAA@@@B?A????:???@GCCAAAABBBBBBBBBBAAAAAABCBB@????@=@A=@?@?AAB??
@ATNG8:00110:05712
GATGGTAGCGCATATCAGCGCAGCCCAGAAGATCAGGAACTCTAGAAGAATTCAGATTTTTAACACGAGAGTAAACGTAAAAAGAAGGTTTTACAAGACTCACGTTAACAATATTGTAGCAGTACGCACACAATCGAAGCGCAGTAAGGATGGCTAGTGTAACTAGCAAGAATACCACGAAAGCAAGAAAAAGAAGTACGCTATTAACTATTAACGTACCTGTCTCTTCCGAAACGAATGAGTACGTGTCGACGTGTCTCCTACCATCGTTCGGTCAGAGTCT
+
AAAB@C9:;?BB@BBCBBCCCCCCC>BBB?CCCCCC@C@CBECCBC?CD?C?CBB@@@@@1@?CCCCCCCCCCD>A@99999)9C=C:@@@9ACC@HCCCCBCCC?C?CB?CCC?CBBBCBBBBBCCBCBBB?BFCC@BBBCABAC?CAEAA>BDDDDDDD?CCCDBB?BB????@CBBBC>???=?????1?B?BBBBDCAAA797:BBB<?>@@CCCACCAAADB@C@CCC<DDD@AC@CCCAAACCCCBBBC@@@BB>BBB>B@@?@<@?<@BCCCCBBA
@ATNG8:00111:05686
GATGGTAGCTCTGCTCTGACTCTCGTACTCATTCGTTTCGGAATAGACAGGTACGTTAATAGTTAATAGCGTACTTCTTTTTCTTTGCTTTCGTGGTATTCTTGCTAGTTACACTAGCCATCCTTACTGCGCTTCGATTGTGTGCGTACTGCTGCAATATTGTTAACGTGAGTCTTGTAAAACCTTCTTTTTACGTTTACTCTCGTGTTAAAAATCTGAATTCTTCTAGAGTTCCTGATCTTCTGGGCTGCGCTGATATGCGCTACCATCGTTCGGTCAGAGTCT
+
AABB@BBAA<<<@CCCBCBDDDCCCBBBBBBB?BCCC>BB@B;666CCCDAGDDCB?B@BCCD@CACCCC@@@DD?BBCDC,;;<,9?@>8ABCD?BBB=BC?BBBCCD@C@@AGB@@=@@@;@=AAAB:;;B?ABBB=AABCCBBCCBCCBBADC@DCC?BB?B?AAFCCCB;:6;ACCC:C@C>AABBB0BCCBC:;;CBCCC;;;5;;;;*;AGDB@B?BB?<<<AACC@C@CECBCC?BBCH?F;;;@CBBBGCCCCCCCCB?BBDDDABB?BCCCCECBB
@ATNG8:00112:05704
GATGGTAGGTGCACATGAGTGTATCCAGAAGATCAGGAAACTCTAGAAGAATTCAGATTTTTAACACGAGAGTAAACGTAAAAAGAAGGTTTTACAAGACTCACGTTAACAATATTGCAGCAGTACGCACACAATCGAAGCGCAGTAAGGATGGCTAGTGTAACTAGCAAGAATACCACGAAAGCAAGAAAAAGAAGTACGCTATTAACTATTAACGTACCTGTCTCTTCCGAAACGAATGAGTACCTCTCAGACGCTCGTCCTACCATCGTTCGGTCAGAGTCT
+
:99A@@;B@CDCBCBDCJCBDDBBB@A@@>AA?@;:499(44<9444.4>.5.44444===*=8555;999;555)5999999(55.59===2=6626;;<<;499245:::@981337344455=596;??@?@@@B:;<DCCCBB@FADBB@CCCBBBDD@@@ABCD<??7::C=@AABC>BAA?::::9(9?<99:ABBBBB@C?>:;;5;;;:ACCADDBBBDFDD?AAD>BCC@BBBABAA>@@AACBBBB@9999939??;A=;;@=?@6::CBBBB;;
@ATNG8:00112:05706
GATGGTAGCTCTGCTCTGACTCTCGTACTCATTCGTTTCGGAAGAGACAGGTACGTTAATAGTTAATAGCGTACTTCTTTTTCTTTGCTTTCGTGGTATTCTTGCTAGTTACACTAGCCATCCTTACTGCGCTTCGATTGTGTGCGTACTGCTGCAATATTGTTAACGTGAGTCTTGTAAAACCTTCTTTTTACGTTTACTCTCGTGTTAAAAATCTGAATTCTTCTAGAGTTCCTGATCTTCTGGCGCGTATGTATGTCGCCTACCATCGTTCGGTCAGAGTCT
+
AA@D@CBBBBBCBBBBBBCCCBCCDCCCCDBA@ABBD?CC>B>BDDCCBB@CDECB@BACEGCACACBBBC;;9?;>@@@@(499)4=9<5=ACCAD@A>;B<?@BBBDACCBCA@@A=@@A>@>@@@A@BAA>ABBB?CBBBCCCDCBBBBBB;;6;BB?BBAF@CCAAACBDC@CBBBB9C?C5;;A@@0ACEED;;;ABBBA;;:2::::':>>:99:@BB?BBBAAAA?A?BBBDDC>AAFGBBBBBBCCB@@@B@@@@CCC@EC??A?BB=A@CCDCC<;
@ATNG8:00129:05705
GATGGTAGTATAGAGCTCTACATCGTACTCATTCGTTTCGGAAGAGACAGGTACGTTAATAGTTAATAGCGTACTTCTTTTTCTTGCTTTCGTGGTATTCTTGCTAGTTACACTAGCCATCCTTACTGCGCTTCGATTGTGTGCGTACTGCTGCAATATTGTTAACGTGAGTCTTGTAAAACCTTCTTTTTACGTTTACTCTCGTGTTAAAAATCTGAATTCTTCTAGAGTTCCTGATCTTCTGGTGAGATATGCATGATGCTACCATCGATGGATCTGAGTCT
+
:59A9=CBDCCCBCCCCBBBCCEEDDCCCDAB@ACCC=BC@B>BFDDDBB=BDDCC@B@BBBB@C@CCCBBBB<B8BCBCB3CD@BBBB9@D??=@BB?AD=?>?CBB?BBBBB@@@>BBB<;7;AA??=8:78@BB>AA@@=>>??@@AADA@@;@@@<AA<?;??@?BAAAA=>>>@?5?=A=A=@>>,;;9;;*--3---=::<8====.<>>?A8<88818AAB=>=<?=ABBAAA;>>><>@@@@@@A==>@@A?><>A@;??????A:AA>??<<=??
@ATNG8:00141:05709
GATGTAGGCGACATACATACGCGCCAGAAGATCAGGAACTCTAGAAGAATTCAGATTTTTAACACGAGAGTAAACGTAAAAAGAAGGTTTTACAAGACTCACGTTAACAATATTGCAGCAGTACGCACACAATCGAAGCGCAGTAAGGATGGCTAGTGTAACTAGCAAGAATACCACGAAAGCAAGAAAAAGAAGTACGCTATTAACTATTAACGTACCTGTCTCTTCCGAAACGAATGAGCGATGAGAGATCTCTCTCTACCATCGTTCGGTCAGAGTCT
+
9:88:8<.4444499:566;99::.555.59555;6;7;//////)/717)/3//////$/)//7::755555)5599999(997:8<<;+///)/77<===CB=@>:<7;;A9@@@@@BBB@@AAAAACCB;;:C@BAB@@@AA?B<@;;4:@A@BCDD?CAAACC@BC?BBD>@@:9:,:>?;:9999(:A?CBBCB???A>A?CCB@=A=;;@CC@CC:99@C<@880?9=<<8000=>>A???A=>><>>;==?>898==>888<>?7;;@996;;;
@ATNG8:00143:05696
GATGGTAGTACATGATAGACGACACCAGAAGATCAGGAACTCTAGAAGAATTCAGATTTTTAACACGAGAGTAAACGTAAAAAGAAGGTTTTACAAGACTCACGTTAACAATATTGCAGCAGTACGCACACAATCGAAGCGCAGTAAGGATGGCTAGTGTAACTAGCAAGAATACCACGAAAGCAAGAAAAAGAAGTACGCTATTAACTATTAACGTACCTGTCTCTTCCGAAACGAATGAGTACCTCTCAGACGCTCGTCCTACCATCGTTCGGTCAGAGTCT
+
4<?;=@;CBDDCB999@?A@A@@@@:@@B?BBBBBC<A<@A@::==5::0549?<;<=<<*@5@@;BBBB@@BA8@@<<;<<$;<<<5999&5B>@=BBGCBCCC@C@CCACBB@BBBBABAA;;;;;;@BC?CBBB?B@@@CCBD?B?CA@;ACCCCBBB>BABBBB?;;6:AB>BBCCF=@::3:=>=>.?A>ABCDBBBCB?B@BBCC>A>98;CB>BB;;;BC@C@BBD>@@A>AAACCCC@BBBAAABC@@AAA@@<@@@<@>;;@@BB?BBC@A0000
@ATNG8:00145:05697
GATGGTAGGCGACATACATACGCGCCAGAAGATCAGGAACTCTAGAAGAATTCAGATTTTTAACACGAGAGTAAACGTAAAAAGAAGGTTTTACAAGACTCACGTTAACAATATTGCAGCAGTACGCACACAATCGAAGCGCAGTAAGGATGGCTAGTGTAACTAGCAAGAATACCACGAAAGCAAGAAAAAGAAGTACGCTATTAACTATTAACGTACCTGTCTCTTCCGAAACGAATGAGTACGTGTGCGACGTGAGCTACCATCGTTCGGTCAGAGTCT
+
:;AC@CDD?B?A@BBECDCEA@???<@@C@CCCCBB@B@BBCBBBC@CC?C@BBBCBBBB5C@CCCCDBBBBB@=@???@B@3BB=C;AAA9BCGGJCDCCCCBB?B@BB@BBB?BBBBBCGCBBBCCCCCCACBCC?BBBBBBAD@FACAA=ACDCDD@@=ADDAA@@CC@BBB>AACCB;@<<7;>>?@2@C@B>>>BBBBB@B?BBB@<A;??BCC@CCAA@BB@D@CCB;CCC?CAABCCCABBCBABACCBBAABCCC???@AB@BB?BBCBBCBCB
@ATNG8:00148:05674
GATGTAGTGCGTGAGAGAGAGACCCAGAAGATCAGGAACTCTAGAAGAATTCAGATTTTTAACACGAGAGTAAACGTAAAAAGAAGGTTTTACAAGACTCACGTTAACAATATTGCAGCAGTACGCACACAATCGAAGCGCAGTAAGGATGGCTAGTGTAACTAGCAAGAATACCACGAAAGCAAGAAAAAGAAGTACGCTATTAACTATTAACGTACCTGTCTCTTCCGAAACGAATGAGTACACATCGTCGTGTCGTGCTACCATCGTTCGGTCAGAGTCT
+
@AACCEDCCBCCBCCBBCCDCCCE=CECAFECCAB?B@CCBCBBC?CD?B?CC@?>>??)>8BCBBBB?@777+8=>@>@>+>=9=499949@A>BCCCCFCBA>B?BB?BCC@BBBBBCBBCCCCCCBBC@CEBB?@?@CCCBB>B@CBB?ACCCCABA@BAAACB?BB@AAA>@?BBA499@<@AAAA3AB?B???BBA;:7:;>@=>:><==CAA>ABBBCBB=A;999.9?@=ABBBBBBBCDAABCCEBBBBB???BBB?CBCCC?AA>ABBBBBBBA
@ATNG8:00102:05756
GATGGTAGACACGTGTGCTCTCTCGTACTCATTCGTTTCGGAAGAGACAGGTACGTTAATAGTTAATTGCGTACTTCTTTTTCTTGCTTTCTTGGTATTCTTGCTAGTTACACTAGCCATCCTTACTGCGCTTCGATTGTGTGCGTACTGCTGCAATATTGTTAACGTGAGTCTTGTAAAACCTTCTTTTTACGTTTACTCTCGTGTTAAAAATCTGAATTCTTCTAGAGTTCCTGATCTTCTGGAGATATCATCAGCGAGCTACCATCGTTCGGTCAGAGTCT
+
89@@=ACBBCCBBAABABBCEGEEDCCCBB;;5<AAA;AC@CBGDCBBBC@BBBBB@C?@@@C=@=@799AB==B?CCCBB3BB>AAB>6CD7C?BBB>AB79:?CCC=@@BAABAA>AAA=A?BBBBB???@CBBB?CBBBBBBBBB???>>>?<;:;:?>5;4;;;9<AB@@;@@BCB.B=C<====<.6;:<;555;;AAA===8===<.<AA@A=?<?C?BBBBCAA>B@B???CC>@@C?AAB???AAACBBBBBBA@=@=999A>=BB?BBBBBBABB
@ATNG8:00120:05722
GTTGGTAGTATCTGTCTACGAGAGCCAGAAGATCAGGAACTCTAGAAGAATTCAGATTTTTAACACGAGAGTAAACGTTAAAAGAAGGTTTTACAAGACTCACGTTAACAATATTGCAGCAGTACGCACACAATCGAAGCGCAGTAAGGATGGCTAGTGTAACTAGCAAGAATACCACGAAAGCAAGAAAAAGAAGTACGCTATTAACTATTAACGTACCTGTCTCTTCCGAAACGAATGAGTACTGTACTATGTGTGCGCTACCATCGTTCGGTCAGAGTCT
+
??=A?C=A@@@6:6<@BA;;;CCCH?AAD?B@B@@>=@<@AABBBD@AA=?<?B@9999:)98?=>BBBCCDDD=A@C=A@A7@A=B>BBB9BCD?BBCCBBBBE?C?AA>@BD@BBBBBBCBCCCCECCCF@CEBB?AA;:;B?@<A?BBC@CBCECBBB?BBBAAA@BB@BBB>AABBC=9998<==>?.=A?A?@?BA???<?<?>A>5;588;CC@C<99?BC?C@BBB=BBB?BBBBCCCBBBBBBC99:FCDA=>@@@;????B?AA=AAA@@AA@?
@ATNG8:00121:05744
GATGGTAGCATCATCATATCTCACCAGAAGATCAGGAACTCTAGAAGAATTCAGATTTTTAACACGGAGAGTAAACGTAAAAAGAAGGTTTTACAAGACTCACGTAACAATATTGCAGCAGTACGCACACAATCGAAGCGCAGTAAGGATGGCTATTGTAACTAGCAAGAATACCACGAAAGCAAGAAAAAGAAGTACGCTATTAACTATTAACGTACCTGTCTCTTCCGAAACGAATGAGTACAGAGAGTACGATATGTCTAATCGTTCGGTCAGAGTCT
+
45:<9>==<<<==B;;;?B;96CC9BDF996@=?;0505>?<<<A454-/3;/0/6666)638834-399888=17744444$4:5:.555&5;;6/////-8-//2773::>266=<=<656666:<;;;?BCBB@C<==BB??9@495:5:<;:7;>>:>=B858<;;8<::7:::9<3987133333$3<688=<88822+21222816165:::59////66198=<=7=:9233378::===88333:333;;;;==>9>577?CC>BB<::9//.
@ATNG8:00125:05742
GATGTAGAGTACAGTGTAGTAGACCAGAAGATCAGGAACTCTAGAAGAATTCAGATTTTTAACACGAGAGTAAACGTAAAAAGAAGGTTTTACAAGACTCACGTTAACAATATTGCAGCAGTACGCACACAATCGAAGCGCAGTAAGGATGGCTAGTGTAACTAGCAAGAATACCACGAAAGCAAGAAAAAGAAGTACGCTATTAACTATTAACGTACCTGTCTCTTCCGAAACGAATGAGTACTATAGACTATCTGAGACTACCATCGTTCGGTCAGAGTCT
+
BBCAAACCCBBBBCBBCEGCCCCD@CCC?CAABBB@B?CCCBBBB?@@<?8;:000000$03;;6?>>>88<?88899444$9?==?CCC;EDF?ACAB@@???;A6;:=AAB?@@ACCCCCECCCDBBCB?BCCC@AAABCBDD@C?B;:7;@AAAABB@CBCB=B>AA>@A<6;::::3::?<AAEKG3BB?AAABC@???<>;>A@@<?<>BCBB?B?>>AAB<@<@AA9@995:AAAAAAABCCBB===ACBCBBBBA@@8=9989;??<@@@?@@B>>
@ATNG8:00129:05751
GATGGTAGCGCATATCAGCGCAGCCCAGAAGATCAGGAACTCTAGAAGAATTCATGATTTTTAACACGAGAGTAAACGTAAAAAGAAGGTTTTACAAGACTCACGTTTAACAATATTGCAGCAGTACGCACACAATCGAAGCGCAGTAAGGATGGCTAGTGTAACTAGCAAGAATACCACGAAAGCAAGAAAAAGAAGTACGCTATTAACTATTAACGTACCTGTCTCTTCCGAAACGAATGAGTACTGCGTCTCACTCTCGCCTACCATCGTTCGGTCAGAGTCT
+
:<:<?C??@BABBCAA@BA;;;ACC<CCD@BCCCBB@B@CCA;944.483717////////$/587733388;==3;8:8888'37-3-333&3336;:33333333(34996<8848::8:566;@@BCC;;;=AABB?BCCBCDBB>B>B;;7;BBBCCCC@BBCCCC@CC?CCC=ABCBB;@??<?@FFF0@@:000==BBBB?C?CCCC?B@;;ADD@CBBBAAA>A>@@C<BAA>ABBCBCDCD?@AAAABBEDCC@@?B@@=@AA@A?AB<<;;?@=<88
@ATNG8:00132:05720
GATGTAGCTATACGTATATCTATGTACTCATTCGTTTCGGAAGAGACAGGTACGTTAATAGTTAATAGCGTACTTCTTTTTCTTGCTTTCGTGGTATTCTTGCTAGTTACACTAGCCATCCTTACTGCGCTTCGATTGTGTGCGTACTGCTGCAATATTGTTAACGTGAGTCTTGTAAAACCTTCTTTTTACGTTTACTCTCGTGTTAAAAATCTGAATTCTTCTAGAGTTCCTGATCTTCTGGATAGCGACGCGATATACTACCATCGTTCGGTCAGAGTCT
+
99;AACCBBCDDBBBBBCCCCCCCCCCCE99;9CFF?CD@D@CCCBBCC?CCCCC?B?BCCC?C?BBBCCCDCC?BBCCC3BB@BBBB=BCCD?CAC@DD>???CCE?AAAACBBB>BBB?B?BBACA???<A@@@;?>@:::?AAA@@@?>>>=A@@;@D=D:>>?ABBBAA;@@@DD5A<A<AACCC/AA<<<,78<<<=C@@@:?DDD/>===A<A=AA=AAAB;;;<@;??CCDD:==A;ADAAA>>>@AAAAAAA@@@A;AAA@A:5505AAAA>>>>
@ATNG8:00138:05726
GATGGTAGCTCACGTACGTCACACGTACTCATTCGTTTCGGAAGAGACAGGTACGTTAATAGTTAATAGCGTACTTCTTTTTCTTGCTTTCGTGGTATTCTTGCTAGTTACACTAGCCATCCTTACTGCGCTTCGATTGTGTGCGTACTGCTGCAATATTGTTAACGTGAGTCTTGTAATACCTTCTTTTTACGTTTACTCTCGTGTTAAAAATCTGAATTCTTCTAGAGTTCTGATCTTCTGGACGACGCGCACTGACACTACCATCGTTCGGTCAGAGTCT
+
??@B?CBBBGCBBB;;66:BDBBCBBBBBBAB>BBBB>CCAG@CCCCCCC@CCCCC@C>BBCB@C@CACBBBDBA<>><<<,==?A@AB=BCCC?CBD?AA=::9?;><?BCFECBB?BAA=A?BB?BBBAA<ABBB7;;C=>=>>>>>>A@@@@<@@A=@@<@<@A@>>>A>><>AA;>>B=B<??@@@/@>>>D:A;;788>>>=19888(6<:9<5<69937999577.25985--(---06365AAD?>?@AB@>>>CAB<AAAAA=@A<@ACDEB;;;
@ATNG8:00142:05754
GATGGTAGACACGTGTGCTCTCTCGTACTCATTCGTTTCGGAAGAGACAGGTACGTTAATAGTTAATAGCGTACTTCTTTTTCTTGCTTCGTGGTATTCTTGCTAGTTACACTAGCCATCCTTACTGCGCTTCGATTGTGTGCGTACTGCTGCAATATTGTTAACGTGAGTCTTGTAAAACCTTCTTTTTACGTTTTACTCTCGTGTAAAAATCTGAATTCTTCTAGAGTTCCTGATCTTCTGGGATGTGTGCGCAGTGCCTACCATCGTTCGGTCAGAGTCT
+
344>7::@@;A@::;;;<<<>>>=AABC@AAEBBBBB=@A=@=AA@@;>@:>>@?>;:=@@@B?A?BBBBBBBBB9BA===+?>;?00)/9/7-4::59>389977A>ABBB>>?C?BED=B<@;;;@>;;6;;;>8=;;;@@@;;<@@B:;:@<??>;>A;>7<;@=;77--)--555*507-55888'///...&.33.2233...777)77;9959///(///-887(/)/9:==>56666)////669;=>>AA@@;@AA=::8;>;>>>?>>??????
@ATNG8:00153:05155
GATGGTAGTGTGTCTCTGAGAGTAGTACTCATTCGTTTCGGAAGAGACAGGTACGTTAATAGTTAATAGCGTACTTCTTTTTCTTGCTTTCGTGGTATTCTTGCTAGTTACACTAGCCATCCTTACTGCGCTTCGATTGTGTGCGTACTGCTGCAATATTGTTAACGTGAGTCTTGTAAAACCTTCTTTTTACGTTTACTCTCGTGTTAAAAATCTGAATTCTTCTAGAGTTCCTGATCTTCTGGAGATATCATCAGCGAGCTACCATCGTTCGGTCAGAGTCT
+
888A?BBBBCAA?C@@@CCCCHDBCDDDCB@A@ABBD@AA>A@CCCAA@E@BBCDD@C@CCCCACABBDCIFCCC?;::99'9@;ABBB=BBBB@CFIAEC;;;ACCC@CBBBBBCC@C@A?A@BBBCCDCC?CCCB@CBBBCCBBB??@BBBBB@BBB@BB@B@CBBCBCCCC@CDCDC<CAC?;;:::.:BDFG>FCBBBBBA@A5;;;;*;BBBB@C@CC@BBCCBCC@C?BBCCCC@CBCABCBCCCCCBCCCCCCCA@@D@DCCBB?@A@BBBCCCCA@
@ATNG8:00159:05154
GATGGTAGTGTGTCTCTGAGAGTAGTACTCATTCGTTTCGGAAGAGACAGTTACGTTAATAGTTAATAGCGTACTTCTTTTTCTTGCTTTCGTGGTATTCTTGCTAGTTACACTAGCCATCCTTACTGCGCTTCGATTGTGTGCGTACTGCTGCAATATTGTTAACGTGAGTCTTGTAAACCTTCTTTTTACGTTTACTCTCGTGTTAAAAATCTGAATTCTTCTAGAGTTCCTGATCTTCTGGTCTACTACACTGTACTCTACCATCGTTCGGTCAGAGTCT
+
344@255<@A?;;=>;666=><<<>=<<<<<A9A??>5>@:>:>@@:99@?=?955.5.55;:7<7<;;555555.55555$55.5:=>6;;;=9=66.5<.596BCA;A==0//::499=:=:>=BC@;@;:@@<@49:999=>>>;>><:::=85458::5;8<==>@=;99.5555)55:7<>>>>*;;;;<1<<<;;;@</0*////$///99)/)/<.44555557;5:554997445.6==<<<==666@@??==999;?ACBB?BA895DDBAB@?
@ATNG8:00161:05168
GATGGTAGCGCATATCAGCGCAGCCCAGAAGATCAGGAACTCTAGAAGAATTCAGATTTTTAACACGAGAGTAAACGTAAAAAGAAGGTTTTACAAGACTCACGTTAACAATATTGCAGCAGTACGCACACAATCGAAGCGCAGTAAGGATGCTAGTGTAACTAGCAAGAATACCACGAAGCAAGAAAAAAGAAGTACGCTATTTAACTATTAACGTACCTGTCTCTTCCGAAACGATGAGTACGATGAGAGAGCTCTCTCTACCATCGTTCGGTCAGAGTCT
+
:A@@>ACBAADB;69;BDBCBBBDE?CCB?CAABAA@C@BBB;;;=8<A45049:99=9=(=4596<<;<999A8>;@<>>>'44395:;<0;;=7;;;;9:65549744.444.498<<>:=<<999:555.5;:@;@;?<;;@@9?=B;;9B@@@A>>:>>>=<>;:927<:6;@@B@B@A=::::::%996/////78333(349989281759995:55566>:>9;;;3;8///7::<==<???33373339888;///(/8.2338838898;;<==
@ATNG8:00164:05121
GATGGTAGTGTCAGTGCGCGTCGTCCAGAAGATCAGGAACTCTAGAAGAATTCAGATTTTTAACACGAGAGTAAACGTAAAAAGAAGGTTTTACAAGACTCACGTTAACAATATTGCAGCAGTACGCACACAATCGAAGCGCAGTAAGGATGGCTAGTGTAACTAGCAAGAATACCACGAAAGCAAGAAAAAGAAGTACGCTATTAACTATTAACGTACCTGTCTCTTCCGAAACGAATGAGTACGTGTGACGTTCGTGAGCTACCATCGTTCGGTCAGAGTCT
+
=:@C@CBAACCDCAAACCCCBBCDD@ABB@CBCCCC@B@CCGCCBB?BD@D?BA@99999)9>ADBACCCE@@?9=@;;;;;*;B=A=@A@7ABDIJCDCFCD;;:;@BB@BCC@BBBABBCCCCCCCCBAC@BCCC?BABBABBB>C@CBA?ACCCCCCB?BCCCCC?CC?A@A;??EEF>BAA>ABCCC2CC?C?>>CAAAC=D;@???7:5:>BAA>AAA@@AA=?=?CC=C??<?BBABBABACBBCDDB?CBBBBAAACC@EBB??;>>9>AA@@B>>>
@ATNG8:00166:05161
GATGGTAGCTCTGCCTGACTCTCGTACTCATTCGTTTCGGAAGAGACAGGTACGTTAATAGTTAATAGCGTACTTCTTTTTCTTGCTTTCGTGGTATTCTTGCTAGTTACACTAGCCATCCTTACTGCGCTTCGATTGTGTGCGTACTGCTGCAATATTGTTAACGTGAGTCTTGTAAAACCTTCTTTTTACGTTTACTCTCGTGTTAAAAATCTGAATTCTTCTAGAGTTCCTGATCTTCTGGATACACTCATGTGCACCTACCATCGTTCGGTCAGAGTCT
+
?@@C@DCABBDCBB?BDBBCCCCCCCCDCCB?CCCD>CC@C?CBBDDDC?CCCCC<A>ABDC@C>BBCCBCBCB@BBBBB3BB@BBBB>BBBB?CBA>@A<???CAA>ABBCBBBB>BAA=A?BCBBBB@@<;A??9==AA;;;<>@A@@:;:><@>>;>C<A<@@>AABBBA8==DDD5B<B;>>AAA/@@AAA:A;;;A@@@@A;????/?;;;A<@=@@<@??>>>@<@=AA@@@A<??@<@A@@@@@@=>>>==AC7;;B<?;;;A===:>AAA??@<;
@ATNG8:00168:05161
GATGGTAGACACGTGTGCTCTCTCGTACTCATTCGTTTCGGAAGAGACAGGTACGTTAATAGTTAATAGCGTACTTCTTTTTCTTGCTTTCGTGGTATTCTTGCTAGTTACACTAGCCATCCTTACTGCGCTTCGATTGTGTGCGTACTGCTGCAATATTGTTAACGTGAGTCTTGTAAAACCTTCTTTTTACGTTTACTCTCGTGTTAAAAATCTGAATTCTTCTAGAGTTCCTGATCTTCTGGAGATACACATGATACTCTACCATCGTTCGGTCAGAGTCT
+
>@BD@CABCBB::9BA@@GCCCCGBBBBBCCCACCBD>DD?B?BBCCCCC?CCCAA?@?BBBC@D<@?BBBBBBA>:::9:$:<<ACCB>>?@B?BA@=@@:@@@A@B>A???AB@D?CA?;@<@A?;<:8::>@@@;??@A@@@???C@@>>=<9<>?;>><><AAAAAAAAA8==@BB5A8:8:?CDC/==ACA9<??@@@?<:908878(8==>@<@<@@<@A@@====C<@@AAAA:?>>:8::@@@A>=<=AAAA??BAA9==?>><>B;>>CDDDBAA
@ATNG8:00176:05166
GATGGTAGCAGACGTGACAGAGCGCCAGAAGATCAGGAACTCTAGAAGAATTCAGATTTTTAACACGAGAGTAAACGTAAAAAGAAGGTTTTACAAGACTCACGTTAACAATATTGCAGCAGTACGCACACAATCGAAGCGCAGTAAGGATGGCCAGTGTAACTAGCAAGAATACCACGAAAGCAAGAAAAAGAAGTACGCTATTAACTATTAACGTACCTGTCTCTTCCGAAACGAATGAGTACGATGAGATCTCGTGTGCTACCATCGTTCGGTCAGAGTCT
+
349904;>;@A@AB=BCCDDCCBBBACED@CBCCCC?B?BCCBABB@CB?C?CCBAA@@@2@?BCCBBA@ACBB<BA@@@@@0@A?C@DCC;CCC@CCBBBCB;::;ABC@ECB@BCCCDCCICCBBBBCBC@DDAA?ABCBCCAB>BAGDC@B?BDCCBC?BCBBAA>??;<>>?FCBBB=AAA@AAAAA2@B?BBBBB>>=?595:=>>5;7;ABBB@CCABAAC=@<???8?CC?BBBCBBBBBCCCCCAA??@??;;;=ED=AAA??<@@<@A>>=A;;:
@ATNG8:00179:05158
GATGGTAGCGCATATCAGCGCAGCCCAGAAGATCAGGAACTCTAGAAGAATTCAGATTTTTAACACGAGAGTAAACGTAAAAAGAAGGTTTTACAAGACTCACGTTAACAATATTGCAGCAGTACGCACACAATCGAAGCGCAGTAAGGATGGCTAGTGTAACTAGCAAGAATACCACGAAAGCAAGAAAAAGAAGTACGCTATTAACTATTAACGTACCTGTCTCTTCCGAAACGAATGAGTACCTCTCAGACGCTCGTCCTACCATCGTTCGGTCAGAGTCT
+
BCCD@D99:6BBABBBBBBBCCCBB>BCC@CECCCD@C?BBCBBBB@CD>A>@CC:::::*;=CCCECCFCBBB:@@:::::*:C<@4;;;.;CC@CBDCICCBB?B?BB?BBC@CBCCCBBBCBBBBBBBD?CCCCACCCCCBCB?C@CCB?BCBDCBBC?CBCDDC?CC@@@A<>>AAA9@?>999999(:A?B??@CCCAB>A>ABBB>A>ACDCC@CB@@@BB?C@BBD>DDC@BBACCCC?@A@CCCD@@@ABBBC?BBB?BCC=A<@@<@AADCAAAB
@ATNG8:00184:05167
GATGGTAGAGTATCATGTGTATCTCCAGAAGATCAGGAACTCTAGAAGAATTCAGATTTTTAACACGAGAGTAAACGTAAAAAGAAGGTTTTACAAGACTCACGTTAACAATATTGCAGCAGTACGCACACAATCGAAGCGCAGTAAGGATGGCTAGTGTAACTAGCAAGAATACCACGAAAGCAAGAAAAAAGAAGTACGCTATTAACTATTAACGTACCTGTCTCTTCCGAAACGAATGAGTACACATCGTCGTGTCGTGCTACCATCGTTCGGTCAGAGTCT
+
;<@D@CCABBBBEBBCCBBBAABBE@BAB?B@@@BB?C@CDDCCCC@BB>B?BCBBBCDD5D@CAAACAB;:;A9AA;::99$95.5.555&5<<8>B;;;CB;;::?BB@DCB?BBBBCBBBCCBBBBBBC@CCDB?BBCCBBAC?C@BCD?BBCCCCCC@BBBCCA?CC?????BBBCC9@<<8999999%:><;:49CCFDA?A?BBB@<>;>ACBB@BCBBCBC@C?BBB=BCD?BCBBBACDCCAACCDDABABBAA@BCC?CCBBB>AA=@A@ABBAAA
@ATNG8:00196:05133
GATGGTAGCACACGAGATCTCATCGTACTCATTCGTTTCGGAAGAGACAGGTACGTTAATAGTTAATAGCGTACTTCTTTTTCTTGCTTTCGTGGTATTCTTGCTAGTTACACTAGCCATCCTTACTGCGCTTCGATTGTGTGCGTACTGCTGCAATATTGTTAACGTGAGTCTTGTAAAACCTTCTTTTTATGTTTACTCTCGTGTTAAAAATCTGAATTCTTCTAGAGTTCCTGATCTTCTGGGTCTACTCTCGTCGCGCTACCATCGTTCGGTCAGAGTCT
+
A<AD@CCBBCEBBBBCDBBBDBBCBBBBDCBB@BCCH>CC@CACCCBCCB@CCDCC?C89<CD:D@CCC@AACCA=99999$8:6<???7>>BC@CBB=AA=@=?A??<?AAAABBC?BBC?B?BB@BB@;;;@DDC=>@@A?><>>?D>>>>>>;>>@:??<@<AA>>>@@?@<@??@?6?=A;=====+===@A186=>@A@BBB<====,<///<061;?;@@AABBB<B<AAAAA@:=>AD;AAA@@@@@@@@@AAA>>>?<@@@AA=>>:>AAA>;::<
@ATNG8:00153:05195
GATTAGTGTGTCTCTGAGAGTAGTACTCATTCGTTTCGGAAGAGACAGGTACGTTATAGTTAATAGCGTACTTCTTTTTTCTTGCTTTCGTGGTATTCTTGCTAGTTACACTAGCCATCCTTACTGCGCTTCGATTGTGTGCGTACTGCTGCAATATTGTTAACGTGAGTCTTGTAAAACCTTCTTTTTACGTTTACTCTCGTGTTAAAAATCTGAATTCTTCTAGAGTTCCTGATCTTCTGGATAGCGACGCGATATACTACCATCGTTCGGTCAGAGTCT
+
===9ABAAAA@B;66==>?@BBDCBBAC@@<@;;;0;@:@<@BBB=>>465<=>.//7//)/7<<=>>>><@<9::999#5544;AA=B==>:;;;7;?;@@BBBC@CECBA@@@<@??;@=A@BBBACC:;;>B=;;:;@@@AA>@?>>??B?CCC@BB>A?BBCCBBDCC@CCEDD<C=A5;;;;;*;A?BF?CCCBA@995:6;;<<+<;;;@6;544.4499::?:>9?;99:>400/8<<<>:9:999>@BBA@@@9949=<<<649.4494:<848
@ATNG8:00153:05204
GATGGTAGACACGTGTGCTCTCTCGTACTCATTCGTTTCGGAAGAGACAGGTACGTTAATAGTTAATAGCGTACTTCTTTTTCTTGCTTTCGTGGTATTCTTGCTAGTTACACTAGCCATCCTTACTGCGCTTCGATTATGTGCGTACTGCTGCAATATTGTTAACGTGAGTCTTGTAAAACCTTCTTTTTACGTTTACTCTCGTGTTAAAAATCTGAATTCTTCTAGAGTTCCTGATCTTCTGGAGATATCATCAGCGAGCTACCATCGTTCGGTCAGAGTCT
+
35:>:ADCDCCBCDBBBA@CEGFCCCCCCC;;;:DDD>CC?C?CCBBBBB@BBBA@?A@BCBD?C@CCCAAABCC@BBBBB3BA?A89959BBD@ABB?BB5::BBBD?BBBBBBAA?@;==C<AA@@@>>>=AA@@8;;>>>>>AA@@@A@>>>;>>?;AA=A;>>>ABAAAA<@@@AA5A=A;===<<+==::;)98:888@>>?;????.9>>>A9>9>>:=AAB>>?=A<AABBBB7;;A<>>?AAAA@?@@DA@@@:;:@<?>>>>:::5;>>@A@>>>
@ATNG8:00161:05216
GATGGTAGAGTATCATGTGTATCTCCAGAAGATCAGGAACTCTAGAAGAATTCAGATTTTTAACACGAGAGTAAACGTAAAAAGAAGGTTTTACAAGACTCACGTTAACAATATTGCAGCAGTACGCACACAATCGAAGCGCAGTAAGGATGGCTAGTGTAACTAGCAAGAATACCACGAAAGCAAGAAAAAGAAGTACGCTATTAACTATTAACGTACCTGTCTCTTCCGAAACGAATGAGTACTACTCTCAGAGACACACTACCATCGTTCGGTCAGAGTCT
+
>:?C@CCABBCCCCCA@ACCIECCC@CBB?@@@BBA=@>@BCBDDC?CC@D@CCCCCCCB5B?CBCCCCCCBBA9AA:;;;;*;C>C4<;;*;A@;?CDDBCB@?;?=::6;CD=AAAAABBBBBBDBCCCC@B;;;?@@@DCCCB@C@C@@<@ABBBCCC@CCCCCB?BB@BBB998???8@@>;9::::(9A@CBBAAAA@@4:59AA=5;5:=AA@@ECCBCCC@B@ABC?DDD@CCA@@CCBBBBBBBCBBBBCBBBABBC@BAA983989>@@@@@B>?
@ATNG8:00166:05195
GATGGTAGTCTCAGATAGTCTATAGTACTCATTCGTTTCGGAAGAGACAGGTACGTTAATAGTTAATAGCGTACTTCTTTTTCTTGCTTTCGTGGTATTCTTGCTAGTTACACTAGCCATCCTTACTGCGCTTCGATTGTGTGCGTACTGCTGCAATATTGTTAACGTGAGTCTTGTAAAAACCTTCTTTTTACGTTTACTCTCGTGTTAAAAATCTGAATTCTTCTAGAGTTCCTGATCTTCTGGTATGACTAGTGTACTACTACCATCGTTCGGTCAGAGTCT
+
67:86;;<CCCBABBBBBBBAAABCCAAAC;;8;CBC=CD@C?AACBDBC@BBB@A<@;A=>@;=466>>====@=@AAAA0@@>@BED=B@AA>@<C@AB@BCBDBC?AABAA@AB<@@B=A=ABA;;;BD@EDCE@C<;;DCBBBCBB;<;@A>BCC>AA@B>A;;;A@BAA=A;;::9(98C7@?CCC1<D@;;8;6959=@@;?>B@F@1@A@<B?B?DC?ABBBA@@=@<@@AAAA<@@C9;;A@BA;;;;9?@CBCCCBB@BBBCC?@@?B??@BBA@A
@ATNG8:00179:05174
GATGGTAGCGAGCGAGTGTGTATACCAGAAGATCAGGAACTCTAGAAGAATTCAGATTTTTAACACGAGAGTAAACGTAAAAAGAAGGTTTTACAAGACTCACGTTAACAATATTGCAGCAGTACGCACACAATCGAAGCGCAGTAAGGATGGCTAGTGTAACTAGCAAGAATACCACGAAAGCAAGAAAAAAGAAGTACGCTATTAACTATTAACGTACCTGTCTCTTCCGAAACGAATAGTACTGCGTCTCACTCTCGCCTACCATCGTTCGGTCAGAGTCT
+
:;?D?BBAABC??@CBCCCCCCBCC@CFDACCCDCB@B@BBCBBBC@CA<A?BBBCCCCC5C@CCCCCCECCDD>CCBBBBB1CC@C@CCB9BCC@CCCCCCC@@?@@CC@CCD?BBBBCBCBBBBBBBCCC@EECC@CBBCBBBB?BADCC?CCCCCBCC?BBBCCC?CA?BCC>@A??>7?=>;:99999%9>?A97:BBBBA?B?BBBC=@<@BCDG@CBBBCBD?B@BBC>CAA?ACCBBBBGDBCBBBBBCCCBCC@CCD@CAAAB?AA?BCABBCA??
@ATNG8:00183:05181
GATGGTAGCGAGCGAGTGTGTATACCAGAAGATCAGGAACTCTAGAAGAATTCAGATTTTTAACACGAGAGTAAACGTAAAAGAAGGTTTTACAAGACTCACGTTAACAATATTGCAGCAGTACGCACACAATCGAAGCGCAGTAAGGATGGCTAGTGTAACTAGCAAGAATACCACGAAAGCAAGAAAAAGAAGTACGCTATTAACTATTAACGTACCTGTCTCTTCCGAAACGAATGAGTACTGCGTCTCACTCTCGCCTACCATCGTTCGGTCAGAGTCT
+
??@D@BCCDBBBA;;;BCCCDD@@A?CAA?BCCCA@?A?AAABBBD?AA?C@B@@;:;;;*;;BBCCFABBBBC<A@;;;;.9@8>2;::&9::5<BBBBBBBA=A>@@=ABB@FCBBCCCCBBBCCBBCCGJCCC@BB@@@DA@=AABAB?BCCBBCAA?BCCCDC?CC?BCD<@?::9/9@@>ACCCC3BC@BBBBBB@@A0000===*000:ACC@CBBBBBB>A?ABC?BAA?ABBABDCCBB:;;CCBBBBBBBB?BBC@DCBAA>@@<@BAAAA@??
@ATNG8:00189:05206
GATGGTAGGACGAGCGTCTGAGAGGTACTCATGTTTCGGAAGAGACAGGTACGTTAATAGTTATAGCGTACTTCTTTTTCTTGCTTTCGTGGTATTCTTGCTAGTTACACTAGCCATCCTTACTGCGCTTCGATTGTGTGCGTACTGCTGCAATATTGTTAACGTGAGTCTTGTAAAACCTTCTTTTTACGTTTACTCTCGTGTTAAAAATCTGAATTCTTCTAGAGTTCCTGATCTTCTGTGTCGTCTATCATGTACTACCATCGTTCGGTCAGAGTCT
+
::@?<??A>AA;95@@@A@@@CDB@CBBCBDCCCC>CF@C@BBBCCDF@BBC::9;@CBCB@BBBBBA@ACC@CCDDC1::3:??@9?D@@=@;;6;C?????@?=AA@BCCBB?BBB9:9:BAAA99:>B>>>:==AA@???BB@@?788;5:=>8=<<@<@@A@>>>@B8;:BBC5?:>788888(8<>>>7>???>=67//(/787'56:7=7;19:4:<<<777278<=>9;;6;;>=>==>>@@??;:///:9:;;5;?>?@;@B=AC?@@@:::
@ATNG8:00190:05217
GATGGTAGCTCTGCTCTGACTCTCGTACTCATTCGTTTCGGAAGAGACAGGTACGTTTAATAGTTAATAGCGTACTTCTTTTTCTTGCTTTCGTGGTATTCTTGCTAGTTACACTAGCCATCCTTACTGCGCTCCGATTGTGTGCGTACTGCTGCAATATTGTTAACGTGAGTCTTGTAAAACCTTCTTTTTACGTTTACTCTCGTGTTAAAAATCTGAATTCTTCTAGAGTTCCTGATCTTCTGGCGCGTATGTATGTCGCCTACCATCGTTCGGTCAGAGTCT
+
88:A?BCCCBBCBB<=ABAECDCCCC;;;B@A<@BBA;@A=A?BAABCBB>ADB;:5)5799;>:@@CBBDB;;5@;99955$44.445;4=@@<;@:;25:255<<<D@CCDCCCBB?BBB@B@BBBB;;;AA?BBB@HCCCCDCCBDDBBBDCC?;;;?BA>A=@@@ABBCCH@C;;;;.9=@>BBCCC5CCCEH9;<<;<;BBAB?BBBB1A:::B:@<@@;?@A@ABC@C?@@@@?@<@@C?BBBAAACCBCBBBBBB>BBB>AAA?A?AC@CDBBBCC;;
@ATNG8:00191:05186
GATTAGTATATCGCGTCGCTATCCAGAAGATCAGGAACTCTAGAAGAATTCAGATTTTTAACACGAGAGTAAACGTAAAAAGAAGGTTTTACAAGACTCACGTTAACAATATTGCAGCAGTACGCACACAATCGAAGCGCAGTAAGGATGGCTAGTGTAACTAGCAAGAATACCACGAAAGCAAGAAAAAGAAGTACGCTATTAACTATTAACGTACCTGTCTCTTCCGAAACGAATGAGTACATAGATATACGTATAGCTACCATCGTTCGGTCAGAGTCT
+
>@@?BBBCCBBBDDBBBBCCCCDADCC?CCCCCD@C@CFCCIBC?BB@B@CB;;;??>'9.5<;BBB@?>?>6=@;;;;;*;@;@5;;;*;A@;@CAAAB@@@AC@CC@AAA@BBBC@@AACCBBBCB@A>@@BB8;;BBCCBB@D@CBC@CBABBCDA?AAAABB>AA?CBB?BCBBA8?<<:=CDEF3AB<998@CB668>E=A=<==B=D<AAC@CCBAAAB?C9:;C>CBE????BBBBBBBBBAAADAAA@>>>>>>D===//0:@:66/09@@@@@
@ATNG8:00193:05179
GATGGTAGGCACTGCGCACACATCCCAGAAGATCAGGAACTCTAGAAGAATTCAGATTTTTAACACGAGAGTAAACGTAAAAAGAAGGTTTTACAAGACTCACGTTAACAATATTGCAGCAGTACGCACACAATCGAAGCGCAGTAAGGATGGCTAGTGTAACTAGCAAGAATACCACGAAAGCAAGAAAAAGAAGTACGCTATTAACTATTAACGTACCTGTCTCTTCCGAAACGAATGAGTACGAGAGAGCACACGTGTCTACCATCGTTCGGTCAGAGTCT
+
??@?=:<A7?B<@BBBCBBBCBBBC>CCC=BBCB@@;@<AABCBBBADEAE@BBBABBBB2A?BCBCCCCCBBC9>=;;:;;*;B>B=@AA3AAA=ACCBCCBBB?C@BB@BCC@CDCACCCCCCCCBB@@@<@A;;6::::CFBA?B>AAB?BCBCBBBB?BBBBBB?BB?BB@;><AAC7==@>AAFFE3BB@>>@ACAA?@<?<@>@A1818=@AA?AB:;:AB?B?BBC>BBB?BBBDBBBA@@@:99AAABB?;;===8817>>:=99818<>???;;;
@ATNG8:00195:05190
GATGGTAGGCGACATACATACGCGCCAGAAGATCAGGAACTCTAGAAGAATTCGGATTTTTTAACACGAGAGTAAACGTAAAAAAGAAGGTTTTACAGGACTCAGTTAACAATATTGCAGCAGTACGCACACAATCGAAGCGCAGTAAGGATGGCTAGTGTAACTAGCAAGAATACCACGAAAGCAAGAAAAAGAAGTACGACTATTAACTATTAACGTACCTGTCTCTTCCGAAACGAATGAGTACCTCTCAGACGCTCGTCCTACCATCGTTCGGTCAGAGTCT
+
355;7;AC?BA@@BBBAAACCAA;;5;;;59@@@AA5;8:>BAA@@<?@;>9=@;;89999%9;>??AABC???B=?8=9==>>'A??????>7=C6665;>;<<C>A>AA6;;A?BBCCCCBCBBADDBDBB?>>@C?BA???BBB@B@BBB?B:9:AAAA?B>>?CC@BC;;;B@BBCCC<?@>;::999(9@=ABEC:::CBC?C?B???;?;?@@>?9?99:;;=8=8=>C:@CC?A@@?00/6?<::AA??885????>B@A>ABDCD?A@=?CBABBBBB
@ATNG8:00197:05175
GATGGTAGCACGAGTCACTCATATCCAGAAGATCAGGAACTCTAGAAGAATTCAGATTTTTAACACGAGAGTAAACGTAAAAAGAAGGTTTTACAAGACTCACGTTAACAATATTGCAGCAGTACGCACACAATCGAAGCGCAGTAAGGATGGCTAGTGTAACTAGCAAGAATACCACGAAAGCAAGAAAAAAGAAGTACGCTATTAACTATTAACGTACCTGTCTCTTCCGAAACGAATGAGTACAGAGAGTACGATATGTCTACCATCGTTCGGTCAGAGTCT
+
BB@A<?<CBBBBBDKDBABA@;?BC@DCC@DAAB@@=A?BBBAABD@CE@C@;;;BABBB2D?BCCDC@@@AAA9@@;;;;;*;A>A5;;;.;AA?C=<<BCCAA<@=@A?BBB@BBCCCCCCDBBBBBBBC@CCBB>AAA?@@??<@@DBB@BECCBAAB?CGDABB@BB;???=BACCE>C993::9999%9?;@?=?A<>?@;>:99>A2;5:>BBB@BCAAABB?A?BEC>DCE?::9ABCBBBBBBBBCBAAABBBBB@??<?A@@@;AA=B@BAAA???
@ATNG8:00198:05180
GATGGTAGTATCTGCACACTCTGTCCAGAAGATCAGGAACTCTAGAAGAATTCAGATTTTTAACACGAGAGTAAACGTAAAAAGAAGGTTTTACAAGACTCACGTTAACAATATTGCAGCAGTACGCACACAATCGAAGCGCAGTAAGGATGGCTAGTGTAACTAGCAAGAATACCACGAAAGCAAGAAAAAGAAGTACGCTATTAACTATTAACGTACCTGTCTCTTCCGAAACGAATGAGTACTGTATCTATGTGTGCGCTACCATCGTTCGGTCAGAGTCT
+
7==>@CBB=<<?<99995555;:;<9659.559555.5.55<<<?A>AB?B@BBB@@??=,=<???A@@A?>>@:::BCCCB0:;49.999*99;2599556===8=<<@=A;;5:;@;;9==>>>>>=@@;?A;9;;:9BBBBBB9<8<00)/9//0/492;:;9::4886<88;>>778)8?A;A@DDD3@A?ABCCC>::;599=56547376000:<//5;;=7<88:=1=33.33:9;<=@@@BBBBBAAAB>==B99:?9>>8887;>;=>=?@C888
@ATNG8:00198:05203
GATGGTAGGCGACATACATACGCGCCAGAAGATCAGGAACTCTAGAAGAATTCAGATTTTTAACACGAGAGTAAACGTAAAAAGAAGGTTTTACAAGACTCACGTTAACAATATTGCAGCAGTACGCACACAATCGAAGCGCAGTAAGGATGGCTAGTGTAACTAGCAAGAATACCACGAAAGCAAGAAAAAAGAAGTACGCTATTAACTATTAACGTACCTGTCTCTTCCGAAACGAATGAGTACTATGTAGAGCTCTATACTACCATCGTTCGGTCAGAGTCT
+
9:@@555C<;ABBCCBCECC<;;BB?BBB@996>99.96;;=655@;>>:<:<<=::;;;*9;=EAAACBCCCG?C@@@EIE3CD@F@BBB<BBB?BAAA@<@00-0<>><AAA?ADAABCBCDDDCBBBBB>BA@@<@@BBCCBB>A?A@@<@BBCBBBB@CCCCCE@BB=??B=@@:9959??<9999:9%:@;@@A@@@>991:38=>>2:48=BBB?BB;;;@B>A=AAB<@BA7:9@AAAABBB:9:AAAA???B??????:??A;;5;>9==@@AA??;
@ATNG8:00199:05188
```
