## Supplementary material for "Massive Multiplexing Can Deliver a $1 Test for COVID-19": Fastq files for Ion S5 analysis of 24 indexed plates: E-gene_Plate08_Rep1_IonCode_0110.filtered.fastq (part 51 of 91)

```
GATGGTAGCTCGCTGATGATATCTCCAGAAGATCAGGAACTCTAGAAGAATTCAGATTTTTAACACGAGAGTAAACGTAAAAAGAAGGTTTTACAAGACTCACGTTAACAATTTTGCAGCAGTACGCACACAATCGAAGCGCAGTAAGGATGGCTAGTGTAACTAGCAAGAATACCACGAAAGCAAGAAAAAAGAAGTACGCTATTAACTATTAACGTACCTGTCTCTTCCGAAACGAATGAGTACTATAGACTATCTGAGACTACCATCGTTCGGTCAGAGTCT
+
??@C@CDCBBBCCBBBCDBBCCCCC@CCC@CCCCCC?B?BDDDBBB@BB@B@BDA?????1??CCDBBBBBBB@9@ACCDCD2BB?B@CDD9DDD?C@AACCCBB@B?AA<?>?4@ABCCCCCICBBBBBBB?BD@@>@BADCC??=@?BCDACCCCA@AB@CBBBBB@BB????:??@@@:@@B<999999%9@:@9:9EEAAA<>;>===8=8==ACC@EEAAAA@;?;???9@AA?BBBBDBBBCBBBBBB@?BBBBBBBBCC?CBBBB=??>ABBAA@CAA
@ATNG8:00199:05216
GATGGTAGGCGAGAGTGAGACGCAGTACTCATTCGTTCGGAAGAGACAGGTACGTTAATAGTTAATAGCGTACTTCTTTTTCTTGCTTTCGTGGTATTCTTGCTAGTTACACTAGCCATCCTTACTGCGCTTCGATTGTGTGCGTACTGCTGCAATATTGTTAACGTGAGTCTTGTAAAACCTTCTTTTTACGTTTACTCTCGTGTTAAAAATCTGAATTCTTCTAGAGTTCCTGATCTTCTGGGTCTACGCTCGTCGCGCTACCATCGTTCGGTCAGAGTCT
+
45<<:>DC?AB@@@AABBDCEBCBCFCBBDBB?ADD@DD@B@BCBBBBB?BBCBB@B@BBBD>B?ABBBCACCB@A@A@@2?A?BCCD>CCCC?BBB=@@799?AAA>ACDCB@@B<??C?A;AA?=????=D:;:8::?>???===@AA@;:;<???<?B<A:==;;;A?;;5:::::-:9=8;;;;;*:@;;;1;====>>=>>:>?>?/=;;;=:==@@;>BBCCAA=A<:;///=599AA9>>CCCCCCC;;;@==///@7==:::9AA:=>A@@@==>
@ATNG8:00150:05226
GATGGTAGTATATCGCGTCGCTATCCAGAAGATCAGGAACTCTAGAAGAATTCAGATTTTTAACACGGAGAAGTAAACGTAAAAAAGAAGGTTTTACAAGACTCACGTTAACAATATTGCAGCAGTACGCACACAATCGAAGCGCAGTAAGGATGGCTAGTGTAACTAGCAAGAATACCACGAAAGCAAGAAAAAGAAGTACGCTATTAACTATTAACGTACCTGTCTCTTCCGAAACGATGAGTACGTGTGACGTACGTGAGCTACCATCGTTCGGTCAGAGTCT
+
344=7::?:::;;?;AA99555;;:8=<<7<<4455.565556555.55.575449:::;+:8::/-(---(--55,6/444444#5:5:7>>>1;;>9>>>BC999??B7;9@@<;4695>@A@A699@@CC@>6=0//6///77?==9><@==9@<>BA?971://///(/31799.3388:2333633777$733778666588<@:;;<919579>>>7<99///8360566.6//-5--////33369888::=;<;===8858;::;66727523;;8//
@ATNG8:00161:05221
GATGGTAGTGATACAGATCAGACACCAGAAGATCAGGAACTCTAGAAGAATTCAGATTTTTAACACGAGAGTAAACGTAAAAAGAAGGTTTTACAAGACTCACGTTAACAATATTGCAGCAGTACGCACACAATCGAAGCGCAGTAAGGATGGCTAGTGTAACCAGCTAGAATACCACGAAAGCAAGAAAAAGAAGTACGCTATTAACTATTAACGTACCTGTCTCTTCCGAAACGAATGAGTACAGAGAGTACGATATGTCTACCATCGTTCGGTCAGAGTCT
+
;<CC@DDAAABBBBBCCCCCBBBEC@CCC@CBBB@@=@@CCDCCCC=@A=?=@BCBBDCC2C?ABCCB@??87928?@CKED3BC?B?BHE;DCC@BBCBBCC::9;?CC@CCC@BBBCCDBBCFCCCCCCC?BBBG?BAAA@CCC@C@BBB?BCCCCCCC?C?CBBBBBA?ACB=@?ECC<AA@<>=<<<,993:AABBBBBC=?<?BAA?B>AABCD?BBBB888=B?BCC>@BB?AAAACDBA@@ABBCBBAB<=<AAAA?A=AA@@A:@@;AA@@?A>>?
@ATNG8:00161:05244
GATGGTAGATATATGCACGCTCTACCAGAAGATCAGGAACTCTAGAAGAATTCAGATTTTTAACACGAGAGTAACGTAAAAAGAAGGTTTTACAAGACTCACGTTAACAATATTGCAGCAGTACGCACACAATCGAAGCGCAGTAAGGATGGCTAGTGTAACTAGCAAGAATACCACGAAAGCAAGAAAAAAGAAGTACGCTATTGACTATTAACGTACCTGTCTCTTCCGAAACGAATGAGTACGAGAGAGCACACGTGTCTACCATCGTTCGGTCAGAGTCT
+
455<9<A;<6=<;;;=<666;;;9==;<9=>BCA;;2:;?A@CCCC?;98:;??::9BAB1B<==BCAA999923344444$4;6;3;;;+;<<9=CDHECCED:;7;@;?;;599>=@:99CCCEGEDA@=@DBA?BAACAAAA=A@B;;:<CCCCCBB@DB@@?C=??=????AA99:2:=>9:99999%9??8:3=?7999355666=37378<>>9>>;75./(.(...'/99/35///78999///7/./9999//.///(-3///4882355666522
@ATNG8:00161:05259
GATGGTAGCATCATGCATATCTCACCAGAAGATCAGGAACTCTAGAAGAATTCAGATTTTTAACACGAGAGTAAACGTAAAAAGAAGGTTTTACAAGACTCACGTTAACAATATTGCAGCAGTACGCACACAATCGAAGCGCAGTAAGGATGGCTAGTGTAACTAGCAAGAATACCACGAAAGCAAGAAAAAGAAGTACGCTATTAACTATTAACGTACCTGTCTCTTCCGAAACGAATGAGTACGAGAGTCAGAGCAGAGCTACCATCGTTCGGTCAGAGTCT
+
34::3::::>>??@;?;CCCCCCDFACCC<;00<//)/279:BBDD?AA>@=?<=:9999'86A:?ABBBBBAC987;????,@@=@<@@@3@;;8;AAFCCC@@<>;9:6;CC<@AAACBBBCGECBBCCC?A@@@<@BCBBCBB=@:@00+0@<<<ABB=A?B888:<@>ABB>B@?>?97775;;;;=1<C?BACCBB@@@<A<?>::5;6<=@@@=:98=>??=@??@@<?A@;899ABB???AABBBCCBBBBBBBBBBB=@@?8838?;??C@@@@;;
@ATNG8:00164:05226
GATGGTAGTAGTACACTAGTCATACCAGAAGATCAGGAACTCTAGAAGAATTCAGATTTTTAACACGAGAGTAAACGTAAAAAGAAGGTTTTACAAGACTCACGTTAACAATATTGCAGCAGTACGCACACAATCGAAGCGCAGTAAGGATGGCTAGTGTAACTAGCAAGAATACCACGAAAGCAAGAAAAAGAAGTACGCTATTAACTATTAACGTACCTGTCTCTTCCGAAACGAATGAGTACTATAGACTATCTGAGACTACCATCGTTCGGTCAGAGTCT
+
3:;A?BABA@@A;==BB@A;><566:B@?<@B;;;C=B<A?B??;@<@B?C?@@@@?BAB1B@AAA=B<<@999488@@???+=A<A:BBC;CCHBCCCCCEDAA?A@DD@CCC?CCBBCCCCBBBCCBBCC@DDCB>BABA@A@A=@<@AA?BCCCBAAC?AAAACD?CC>AAB>AAABC=A@@<@@@A@2@D@C?>?AAAA@:=:=?EK=B<>>BBC@CBAA@@@=@=@AB>AAA?BCCCCBBBBB@@@???ABBBCCCBBAB@DA@@@99939A@@@A>?>
@ATNG8:00166:05252
GATGGTAGACACGTGTGCTCTCTCGTACTATTCGTTTCGGAAGAGACAGGTACGTTAATAGTTAATAGCGTACTTCTTTTTCTTGCTTTCGTGGTATTTCTTGCTAGTTACACTAGCCATCCTTACTGCGCTTCGATTGTGTGCGTACTGCTGCAATATTGTTAGCGTGAGTCTTGTAAAACCTTCTTTTTACGTTTAACTCTCGTGTTAAAAATCTGAATTCTTCTAGAGTTCCTGTTCTTACTGGACAGAGTTGTGCAGATACTACCATCGTTCGGTCAGAGTCT
+
85:<5:@BDBC;945559:<<<ACBBBBBBB=BEEE:<=@B@CBBAA@@7;:C@B:B<@CAA<@=BCBBCB;9;:><<<<+::7<448/4:998B999(4@34:8;;;7<BA::8@B?>???DABBA99:::>BAA><@?>>>AB>>>>>A@;:;58887:94:<@>@@@>@??7:;BBB6B=B8;6===,:::=>*/+/9///9=<>46666)6///805/7<8;;>>?77171777-65.55=D=AA===//-/;=9??A@;;:AA<A?@?@:>=<@???@A:::
@ATNG8:00173:05254
GATGGTAGAGTACAGTGTAGTAGACCAGAAGATCAGGAACTCTAGAAGAATTCAGATTTTTAACACGAGAGTAAACGTAAAAAGAAGGTTTTACAAGACTCACGTTAACAATATTGCAGCAGTACGCACACAATCGAAGCGCAGTAAGGATGGCTAGTGTAACTAGCAAGAATACCACGAAAGCAAGAAAAAAGAAGTACGCTATTAACTATTAACGTACCTGTCTCTTCCGAAACGAATGAGTACACACTCTCATATGACACTACCATCGTTCGGTCAGAGTCT
+
67<A@C?CCCBBCBBCCCCCCCCCD@BBDB;;;A;;5;:>?BC@@@?AA?B@CBBBBBBB3B?BCBBBB@@999,9>@@ABB2BB>B=AAA7ABB?BCC;;;E@@6;6;A>BBB?CBBBCCCCCCCCCCCCC?C@A@?CCDCCBAB?B@@:::;BABFCCC?B@?ADD?BB?AAB588@AA:>=>;9:9999%9?<=:79BB@@@<@<>>>B<A=?>BDC@CDB::9?<?=BCC>DBB<?@BCCBBBCC999CBB?@?BBBA@BBB>BCAAA?CC?CCB???BAB
@ATNG8:00185:05223
GATGGTAGCGAGCGAGTGTGTATACCAGAAGATCAGGAACTCTAGAAGAATTCAGATTTTTAACACGAGAGTAAACGTAAAAAGAAGGTTTTACAAGACTCACGTTAACAATATTGCAGCAGTACGCACACAATCGAAGCGCAGTAAGGATGGCTAGTGTAACTAGCAAGAATACCACGAAAGCAAGAAAAAGAAGTACGCTATTAACTATTAAACGTACCTGTCTCTTCCGAAACGAATGAGTACAGAGAGTACGATATGTCTACCATCGTTCGGTCAGAGTCT
+
///86:/55==;;9AB<@ABCBCCGAGCC@;;;A@@4;46@ACCCC?AA;=:83455555$5.59;556<;;;;3;;<<<::)44.4.555&59>8<=A;9A?;0)0:>>,0/:7<//6@@?CBBBBBBBCDACBBCFFDBBB@@@=B>AAA=B=<666==8<<BBAB@AA>AA@9==787-33358:<<<+4717<<<===BB?B=?><</89*98;;:=>@:9;9C@D?BBB=;?A=A@A@AA??>?CCCCBAAAA?999????<?CBBB?BD@AAA::9@@@
@ATNG8:00193:05245
GATGGTAGTGTCATATGAGAGTGTGTACTCATTCGTTTCGGAAGAGACAGGTACGTTAATAGTTAATAGCGTACTTCTTTTTCTTGCTTTCGTGGTATTCTTGCTAGTTACACTAGCCATCCTTACTGCGCTTCGATTGTGTGCGTACTGCTACAATATTGTTAACGTGAGTCTTGTAAAACCTTCTTTTTACGTTTACTCTCGTGTTAAAAAATCTGAATTCTTCTAGAGTTCCTGATCTTCTGGTAGAGCGTGCATATATCTACCATCGTTCGGTCAGAGTCT
+
355<7>BBBDCCB;66CBBCBBBBBCB@=>00)/777.8;496<DDCBBB?C>CAA>A?;;DC@HAHCCDB;;9C@CCC@@+==265>:1=@>>;=@@:00,/7;:=B?CBB>><00+///)/279;>>>AA7;5954;;=@A?BBC@@@B@@@B@B@A@;;6:=:9:????@@<BA@@@4>9=9==@@@,;?999,55:955:555.55555#55:;;.6.5>7<<<<<<;593444954.449.9;<@CBA?@:::=>999@==8=9499299.4@A?<>0//
@ATNG8:00193:05255
GATGGTAGTATCTGCACACTCTGTCCAGAAGATCAGGAACTCTAGAAGAATTCAGATTTTTAACACGAGAGTAAACGTAAAAAGAAGGTTTTACAAGACTCACGTTAACAATATTGCAGCAGTACGCACACAATCGAAGCGCAGTAAGGATGGCTAGTGTAACTAGCAAGAATACCACGAAAGCAAGAAAAAGAAGTACGCTATTAACTATTAACGTACCTGTCTCTTCCGAAACGAATGAGTACACACTCTCATATGACACACTAATCGTTCGGTCAGAGTCT
+
:59>;>CCB?@@CDDDBBBCCCCCIACBB@BCCCCD@D?ABBBDCC@CC@B@BCC@@@@@2@?ABCBBBBCBBB=BBBBDEE5CB?C=BBB:BCC@CECCCCDBB=A?AB?BBCABBBCCBBCFCCCCBBBB@DBBB@??@BAAAB@C@CBB?ACCDCCBA?BCBA??<>A<???9<=999+9<<:@BBBB3@A=@9::BC?AA7;7;???6;7;@BBB@CCCCCBB?B?BBC>CCC?BAABBBDABABBBCCA@=<ABBBAAACC?CBBB?CC?BBBAAABBB
@ATNG8:00194:05264
GATGGTAGACATATCGTACTCTCTGTACTCATTCGTTTCGGAAGAGACAGGTACGTTAATAGTTAATAGCGTACTTCTTTTTCTTGCTTTCGTGGTATTCTTGCTAGTTACACTAGCCATCCTTACTGCGCTTCGATTGTGTGCGTACTGCTGCAATATTGTTAACGTGAGTCTTGTAAAACCTTCTTTTTACGTTTACTCTCGTGTTAAGAATCTGAATTCTTCTAGAGTTCCTGATCTTCTGGTATACACACTCGCTCGCTACCATCGTTCGGTCAGAGTCT
+
355>9ACCCCC@@ABCCCCBB@@CFDCCCC:99;AAB=BC@C@CCCCDCC?BBBBA>A>AAAB@B@CAACCCDAB?BCDDD2AA?B???8?>>??BBD@BB=AAACBB?ABBBC@??:>AA;A;;;;AAAAA;A==>8==>;;;>@@@@AA=>>A=:;;=>=9>=??@ABBAAA<BAAAA6A8;877666(8=778,8=<:;;AAAA=B;>><BAA@@;@<@@<@A>>>>>:>7==AACC5;;<9>>@@AA999A???A===@@A:@@@@C?BB@BCCBBDC99
@ATNG8:00152:05293
GATGGTAGCACGAGTCACTCATATCCAGAAGATCAGGAACTCTAGAAGAATTCAGATTTTTAACACGAGAGTAAACGTAAAAAAGAAGGTTTTACAAGACTCACGTTAACAATATTGCAGCAGTACGCACACAATCGAAGCGCAGTAAGGATGGCTAGTGTAACTAGCAAGAATACCACGAAAGCAAGAAAAAAGAAGTACGCTATTAACTATTAACGTACCTGTCTCTTCCGAAACGAATGAGTACCTCTCAGACGCTCGTCCTACCATCGTTCGGTCAGAGTCT
+
344:7<ADA@A@<CBBCCCCBCBCC?CCC=CCBB999:?CCCBBBD@DC?B?CCC@AAAA2B?CCCBBCCB@@@9<?:;;;;;$;<======2=C><>C>CB@@0000=@@=AAB>@@AABCCCCCCCBCBBC?CBBC?BBBABBAA>B@CAB?ABCCCCBC?AAAAAD@BB?>>?49999929>>;>===??'?A@>?=?BB@BB;?;?@BB<><>@BBB@BFAAAAC@E?AAB=BBC?BBBAAAC?BBACCCCCA>;::>>;>AC=AA>;?>@C@CCDCCCAAA
@ATNG8:00153:05298
GATGGTAGGCGAGAGTGAGACGCAGTACTCATTCGTTTCGGAAGAGACAGGTACGTTAATAGTTAATAGCGTACTTCTTTTTCTTGCTTTCGTGGTATTCTTGCTAGTTACACTAGCCATCCTTACTGCGCTTCGATTGTGTGCGTACTGCTGCAATATTGTTAACGTGAGTCTTGTAAAACCTTCTTTTTACGTTTACTCTCGTGTTAAAAATCTGAATTCTTCTAGAGTTCCTGATCTTCTGGGTCTACGCTCGTCGCGCTACCATCGTTCGGTCAGAGTCT
+
89<A9=CC>A@CCCCCCBBBBCBCCCEDDDBB@CCCC?CF?B?BCCCCCB@DCCBB=C?CCCC?C@DCCCCCC=C?CBBBC3BC?BBBD>DBBB>BBB>BB>889CCC?AABBBBAB>BBA>A>AAAAA=>>9=>?>9>>>>>;>@@??AAA@@@;?@@=BA<A;???BBABBB=?;;;;1;:>:;;;::+:=:::0;;:888A>>>;@DDD/????A<B=AA<AACBA@@;@<A@BB??;??CD;AAAA:::@@@??>>A>=?A<AA?BB<><;>@FBA<<<A
@ATNG8:00154:05274
GATGGTAGCAGACGTGACAGAGCGCCAGAAGATCAGGAACTCTAGAAGAATTCAGATTTTTAACACGAGAGTAAACGTAAAAAGAAGGTTTTACAAGACTCACGTTAACAATATTGCAGCAGTACGCACACAATCGAAGCGCAGTAAGGATGGCTAGTGTAACTAGCAAGAATACCACGAAAGCAAGAAAAAGAAGTACGCTATTAACTATTAACGTACCTGTCTCTTCCGAAACGAATGAGTACTATGTAGAGCTCTATACTACCATCGTTCGGTCAGAGTCT
+
::>B@BBCBCCCBB@AADAABCCBA?BCBABBBCCC@D@CBBCAAA?AB<?<?B???BAB1B@BAAABBBBAA@9>?::::;*;A>C5;;;.;AA?B<;<CCCA@=@>BB?BBB>@@EA@ABDBBBDCCCCD@CBBB@ABBC@@@C?D@BBB?BBDDBBBB@BBBBEC@CB@???;??AA@8>9:3:===?.?A?B:98AA>==8=5;;>?1818=A@A?CBBBBBB?B?BBB>BCD?AABCCCBBBBBB>@@B@@@@@???AAA;>>CCB==>:=AA@@@???
@ATNG8:00154:05278
GATGGTAGCGCACACATAGATACAGTACTCATTCGTTTCGGAAGAGACAGGTACGTTAATAGTTAATAGCGTACTTCTTTTTCTTGCTTTCGTGGTTATTCTTGCTAGTTACACTAGCCATCCTTACTGCGCTTCGTATTGTGTGCGTACTGCTGCAATATTGTTAACGTGAGTCTTGTAAAACCTTCTTTTTACGTTTACTCTCGTGTTAAAAATCTGAATTCTTCTAGAGTTCCTGATCTTCTGGCTCTCGTAGACAGATACTACCATCGTTCGGTCAGAGTCT
+
344<7<;?@495555<>AAACCCBCCCCBBBC?BBBD>CC@DAB@@@@>B9B>>>>7;5>:>95;8<<<@@AABB@CDDDD5CB>B<@?8?<@@;:95/*/7)/////5:;;9:////)/--(-(-//:77//)/////2779<<;<<<556<<<??;?4:499298A>CC>=??>;=>@@B7B?C=BBBBA,@A;;;099CABBCB@B=@@@>,>B;:;@B@CD@BBCCBBE@B?BBCCCC?BCC@CCAACABACBBBBBA;;;@@<@BBAC>@?????BBBBBB
@ATNG8:00161:05315
GATGGTAGTATAGAGCTCTACATAGTACTCATTCGTTTCGGAAAGAGACAGGTACGTTAATAGTTAATAGCGTACTTCTTTTTCTTGCTTTCGTGGTATTCTTGCTAGTTACACTAGCCATCCTTACTGCGCTTCGATTGTGTGCGTACTGCTGCAATATTGTTAACGTGAGTCTTGTAAAACCTTCTTTTTACGTTTACTCTCGTGTTAAAAATCTGAATTCTTCTAGAGTTCCTGATCTTCTGGGCAGACTCTCACACGCCTACCATCGTTCGGTCAGAGTCT
+
?:@C@CAAACCAACBBCCBBCBCCCCCDCCB@=@9994;C=@B<@@@DDCC?BBAAA?B?AABF?B>ABBBBB@@@=<<;<;,<>>BBBC>CCAA?AAD@BB<>=CBAA?BA@@ABB?<?BC;>:>BA;;<>>=A;>=;>>B>>>D<<<AAA@@::59::7;;6<8787BBAA>><>@@A@5@=@7;;DDD/>>>AD:@A@@@>AA;;87@@@,@///@9@9;;8;AA@>>><A<@??AAA=;99<4;///8799>>AA@??;=>><?:::@:=<<AAAAAA><<
@ATNG8:00163:05274
GATGGTAGATATATGCACGCCTACCAGAAGATCAGGAACTCTAGAAGAATTCAGATTTTTTAACACGAGAGTAAAACGTAAAAAAGAAGGTTTTTACAAAGACTCACGTTTAACAATATTTGCAGCAGTACGCACACAATCGAAGCGCAGTAAGGATGGCTAGTGTAACTAGCAAGAAATACCACGAAAGCAAGAAAAAAGAAGTACGCTATTACTATTAAACGTACCTGTCTCTTCCGAAAACGAATGAGTACACATCGTCGTGTCGTGCTACCATCGTTCGGTCAGAGTCT
+
//00)/889>@@@@CBBA00,00-(---(-77?>>.4.49944457<=8=:@===?@@A?%/,/>>;<;>97737&3=B>::::$//)/)/777$////)/=<<;<4499,96<<9:444(4:::>>>>>56;A;;;?;?:9923889:;;?=A?BBB@BBBBBCCD?A??:99=AA?9897/88898*3774;8<===&8:3//..67;9=8;=788-55(57;==<>A>?>==8<99999*977/7;;;<;888332229993333;<<<9:.33788132+225;<886=
@ATNG8:00170:05294
GATGGTAGTATATCGCGTCGCTATCCAGAAGATCAGGAACTCTAGAAGAATTCAGATTTTTTAACACGAGAGTAAACGAGTAAAAAAGAAGGGTTTTACAAGACTTCACGTTAACAATATTGCAGCAGTACGCACACAATCGAAAGCGCAGTAAGGATGGCTAGTGTAACTAGCAAGAATACCACGAAAGCAAGAAAAAAGAAGTACGCTATTAACTATTAACGTACCTGTCTCTTCCGAAACGAATGAGTACACACTCTCATATGACACTACCATCGTTCGGTCAGAGTCT
+
9:44.4:;4444999995559656<5::;.4444/;27)///////4;;5<5554444444#47<<:;;<::888//////699::$99)33(333&366(////(///33,348828;;63339;;;==;>999>>>5>:99:,9447::33-4.4::7;::<<:::49;;4557:;6;::48878863331337777#7;89>;;;:5550505988485:>BAB>@<<<777)0)/::3:::7:>?CBBBBABB877===<8C;:9873/(/////5661777688=<:
@ATNG8:00171:05311
GATGGTAGTATCTGCACACTCTGTCCAGAAGATCAGGAACTCTAGAAGAATTCAGATTTTTAACACGAGAGTAAACGTAAAAAGAAGGTTTTACAAGACTCACGTTAACAATATTGCAGCAGTACGCACACAATCGAAGCGCAGTAAGGATGGCTAGTGTAACTAGCTAGAATACCACGAAAGCAAGAAAAAGAAGTACGCTATTAACTATTAACGTACCTGTCTCTTCCGAAAAATGAGTACTACTCTCAGAGACACACTACCATCGTTCGGTCAGAGTCT
+
/77::@>A;<::555==A<A>==BC:BBB?BACAACADACCBBCCC@CA@DADC<;8DBC1C>AABBBA?@9::/:<@>=A=+>>8=5;;9+=@@4;;:<:>>000/7<?8?AC?ABBBBBBBCCBBBBB@A=AC;;:;BBACCCB?B@BBB?BBBBCCCC?BBCCCBCBC?:99?AA???8<<<899999(7?=@>@?CCB??<?;>>>>8=7::@;;5;@A>?>B>@;@A@A@2AABBBBBBBBBBBAACBCBBBBCCBBB?CAAAC?BA?BBAABAB?@
@ATNG8:00175:05317
GATGGTAGGAGACACGTCGCACACGTGCTCATTCGTTTCGGTAGAGACAGGTACGTTAATAGTTAATAGCGTACTTCTTTTTCTTGCTTTCGTGGTATTCTTGCTAGTTACACTAGCCATCCTTACTGCGCTTCGATTGTGTGCGTACTGCTGCAATATTGTTAACGTGAGTCTTGTAAAACCTTCTTTTTACGTTTACTCTCGTGTTAAAAATCTGAATTCTTCTAGAGTTCCTGATCTTCTGGGTGCGCTACAGTCTCTCTACCATCGTTCGGTCAGAGTCT
+
:55>9<BB>ABCCCD@??@?AAAABBCBBDBB@BCCC>BBACCFCBBBDD@DDCA@=A?BCDCAD?AAAACCCCA?DCCCC2CC?BBBB>BCBC?CAC?BC=>>?AAA?CBBBDBCC=??B>B>>>>A====;@;=;<<<<<;;=>AAAAAA>>><==><@@<?<?@@@A@@@B<?>>>>6>>D=AAAAA/A@@@@9?==::;A9;::>?>>/=;;:;<@<@@<@@>>=@A5968BBBBG<>==<5887>@????@@@B@?==>B:>;<;B=@A9==BBB?>;:
@ATNG8:00177:05284
GATGGTAGCAGACGTGACAGAGCGCCAGAAGATCAGGAACTCTAGAAGAATTCAGATTTTTAACACGAGAGTAAACGTAAAAAGAAGGTTTTACAAGACTCACGTTAACAATATTGCAGCAGTACGCACACAATCGAAGCGCAGTAAGGATGGCTAGTGTAACTAGCAAGAATACCACGAAAGCAAGAAAAAGAAGTACGCTATTAACTATTAACGTACCTGTCTCTTCCGAAACGAATGAGTACAATGAGATCTCGTGTGCTACCATCGTTCGGTCAGAGTCT
+
//;;6;@A;=<@99455;<<DFBBA<;;C?;9;@@@;@?B@@@BBGACB?B?BBBACCCC3B?AABBBBB???B:??@CCCC5AB?B?BBB7;:9=@@995==9969=AB@CCC@CAAABDCBCBBABCB;;7;AAA?BBCBBCDF?B?A;;6;A@AAAAA?CAAB??=?C?@AA>A@@@?;@::4:CCCC3CC?::9BB?<<=1817==A:><>>BBCACBAAAAA?B>AAE>AAA?A@AABBBB@CBBBAC??:99997;73336789=7=>8=BB@@@<;>
@ATNG8:00177:05311
GATGGTAGCGAGCGAGTGTGTATACCAGAAGATCAGGAACTCTAGAAGAATTCAGATTTTTAACACGAGAGTAAACGTAAAAAGAAGGTTTTACAAGACTCACGTTAACAATATTGCAGCAGTACGCACACAGTCGAAGCGCAGTAAGGATGGCTAGTGTAACTAGCAAGAATACCACGAAAGCAAGAAAAAGAAGTACGCTATTAACTATTAACGTACCTGTCTCTTCCGAAACGAATGAGTACGAGAGTCAGAGCAGAGCTACCATCGTTCGGTCAGAGTCT
+
//7718;AACA;;<BDBBBBBB@BA?>>@<>>>=<:4:444;:;;@;=;6<837455555$5.5<669BCBBDC>A@@BBCC5CD@C<@@@7ABB?BAABAAC@A=@?BB@BDB?CDDCBBBBBCCCBBBCCEHCDC@CCBBCCAA<@=@AA=ACCDCCCC?CABAED@BB@CCB?AA999/9=<;@@AAB2@B?BBBBCDCEC>A>ABBB?B???ABB?BBBBBDC@C@BBB=CCC?BAACBCDDDA????BCBBB>>>BBBBC@BBBCC>AA?BBB>>?A99
@ATNG8:00178:05284
GATGGTAGGAGACACGTCGCACACGTACTCATTCGTTTCGGAAGAGACAGGTACGTTAATTAGTTAATAGCGTACTTCTTTTTCTTGCTTTCTGTGGTATTCTTGCTAGTTTACACTAGCCATCCTTACTGCGCTTCGATTGTGTGCGTACTGCTGCAATATTGTTAACGTGAGTCTTGTAAAAACCTTCTTTTTACGTTTACTCTCGTGTTAAAAATCTGAATTCTTCTAGAGTTCCTGATCTTCTGGGTCTACGCTCGTCGCGCTACCATCGTTCGGTCAGAGTCT
+
<::;55<<7<BBBCDDBCBBCCBBBBA@A@;;6;BBC>CC@C@BBBBBA@?BBAB@;@,0)0/0)/787:@@AA;>=89999'8:7334=3444==68884<<43739333(322222995:>@<@;;<<::6766<<;>9>>?>>>A????>>97//)///(/62::?@B;;799:257=?AA/A:>/689::)66///(../.333757999;9(5----(-,..(.9687776;6A@;:57077;>79;>@===?=;;;;;A>>>?=>>>>>=@C=A:7,,,,,9
@ATNG8:00181:05272
GATGGTAGCGCGACGAGCGTAGACCCAGAAGATCAGGAACTCTAGAGAATTCAGATTTTAACACGAGAGTAAACGTAAAAAGAAGGTTTTACAAGACTCACGTTAACAATATTGCAGCAGTACGCACACAATCGAAGCGCAGTAAGGATGGCTAGTGTAACTAGCAAGAATACCACGAAAGCAAGAAAAAGAAGTACGCTATTAACTATTAACGTACCTGTCTCTTCCGAAACGAATGAGTACTATGTAGATGCTCTATACTACCATCGTTCGGTCAGAGTCT
+
955<9<A;;<555:;;<;5555555)5994///9//)559::::00/8)/)/998888+82999;;983333(7;99444$55.5.555&5<<9>?666555<0949>@CCC=;:<@9:9:;;956===@:<<;;;>><=<773-4.494.4444:8996::9:::6:=6;::.33333(388133777'/>6>///98533(.(....(.475:;<9<<99944046::?7833.333;98866//-77-/..798855588:222222+26.222575552
@ATNG8:00182:05302
GATGGTAGCGCGACGATCGTAGACCCAGAAGATCAGGAACTCTAGAAGAATTCAGATTTTTAACACGAGAGTAAACGTAAAAAGAAGGTTTTACAAGACTCACGTTAACAATATTGCATCAGTACGCACACAATCGAAGCGCAGTAAGGATGGCTAGTGTAACTAGCAAGAATACCACGAAAGCAAGAAAAAAGAAGTACGCTATTAACTATTAACGTACCTGTCTCTTCCGAAACGAATGAGTACCTCTCAGACGCTCGTCCTACCATCGTTCGGTCAGAGTCT
+
:55<9<AAAC@?@?:;;DDDDDCDD=CBDACCBD@@<@?BBECCBC?CC?C?CCBBBCAC2A?CCCAABBBA@@:@@?AABA0BC@D@CEE;CCFAEBBBBCB997;?CB?DBB@CCBCCBCABAABAAAAA<@@BB>B@BBCB@@<A?CAA=ABCCCCAC?CAACCC@==:>AA9>=889*59949::;;;'7>9>///==AAB;?;?AAA;?;?ACCC@CCBBBBB?B?AAC=CCC=BBBBBBB?BBBABCBBBBA>>??<?AA<AAA@B?BB?BBCCCCAAA
@ATNG8:00190:05297
GATGGTAGAGAGAGCTCTCTCATCGTACTCATTCGTTTCGGAAGAGACAGGTACGTTAATAGTTAATAGCGTACTTCTTTTTCTTGCTTTCGTGGTATTCTTGCTAGTTACACTAGCCATCCTTACTGCGCTTCGATTGTGTGCGTACTGCTGCAATATTGTTAACGTGAGTCTTGTAAAACCTTCTTTTTACGTTTACTCTCGTGTTAAAAATCTGAATTCTTCTAGAGTTCCTGATCTTCTGGGCTGCGCTGATATGCGCTACCATCGTTCGGTCAGAGTCT
+
99:E;ACBBCCCB@@@A<?D@<BCCBBCBD;:::BCC>BB?B@BCFDGBB@BCCBA?C@CCCC?C?AACAACBCB?@@@@@2@A?C@A@<@BBB>BBB@CC<>=BBBB?BBBBBABA<A@?<A>AAA;=?>>=A<>;9>@A@@@@>@@==?@>>@:9<;=AA8;8=AAAAAAAA<@@@@@6@=C<AAAAA/AB>>>9>>>>>>?>??:?DDD/A<==B<@=@@<@@@?BAA=A=??AAAA8998808///::9:=BABCB>::771///;;5::17;>>?A>;;
@ATNG8:00191:05272
GATGGTAGCGCATATCAGCGCAGCCCAGAAGATCAGGAACTCTAGAAGAATTCAGATTTTTAACACGAGAGTAAACGTAAAAAGAAGGTTTTACAAGACTCACGTTAACAATATTGCAGCAGTACGCACACAATCGAAGCGCAGTAAGGATGGCTAGTGTAACTAGCAAGAATACCACGAAAGCAAGATAAAGAAGTACGCTATTAACTATTAACGTACCTGTCTCTTCCGAAACGAATGAGTACCTCTCAGACGCTCGTCCTACCATCGTTCGGTCAGAGTCT
+
CDAA?A;55;>C?@@CBBCCCCABA=ABC@CCCDBB@B@CCCBBAC@DC>A>AABAAAAA2A@ABBCDCCBCCC=BB>@@@@0@G@G6;;;6;CC?CAABCCC@@;@?@@>@CC@BBCCCCCBBBDDCCCCC@CCCCABBBCCCCC?B=BAA=ABGDCBCC@CBBBCC?CC@BA?9==;<;5?@@?BDBBB>BB?BBBCDABCB?B@CCCB?D?CCCCC?BBBBBBC@C?BCC=CDD?AAAACCC???>BBBBAAABBBCC?BBB?BBBBB?BA>BBCCCCC@@
@ATNG8:00194:05292
GATGGTAGTATATCGCGTCGCTATCCAGAAGATCAGGAACTCTAGAAGAATTCAGATTTTTAACACGAGAGTAAACGTAAAAAGAAGGTTTTACAAGACTCACGTTAACAATATTGCAGCAGTACGCACACAATCGAAGCGCAGTAAGGATGGCTAGTGTAACTAGCAAGAATACCACGAAAGCAAGAAAAAGAAGTACGCTATTAACTATTAACGTACCTGTCTCTTCCGAAACGAATGAGTACACACTCTCATATGACACTACCATCGTTCGGTCAGAGTCT
+
38:>;@DD@AABCCCCCDCCCBBBC?CAD?BBCBBB@B@CCCCCCC@CC@C@BBBBBBBB5B?BDDDDCCCBBB<ABBBBBB3@@<@>BBB:BCC@CBCCDCDCC@C@CC@BCC@CCBBCCCCCCBCCBBBC?AABB?BAA@CCAA>B@BBB@BDDBBBCC?BBBBCB@BB@BBB?AB???8>@@>BCCCC2CC?DAAABB@@@:=:=@AA3858ADDC?BBBBBBBDH?BBC>CCC?BBBBBBCABBCCCCA=>@@CAAABBBB@BBBBB?BB?BBBBBCBBB
@ATNG8:00151:05361
GATGGTAGGCGAGAGTGAGACGCAGTACTCATTCGTTTCGGAAGAGACAGGTACGTTATTAGTTAATAGCGTACTTCTTTTTCTTGCTTTCGTGGTATTCTTGCTAGTTACACTAGCCATCCTTACTGCGCTTCGATTGTGTGCGTATTGCTGCAATATTGTTAACGTGAGTCTTGTAAAACCTTCTTTTTACGTTTACTCTCGTGTTAAAAATCTTGAATTCTTCTAGAGTTCCTGATCTTCTGGATATGAGTGACTCGTGCTACCATCTTCGGTCAGAGTGT
+
///969:<9596=?<<<<<<666?@<BABCBB@DBDI?;;:;=A@ABBBC?BBBDB?BA>;;:=@<@AA@AA>>B8A?===+AA7@@DD=BCCB9::B=AA8::7:?@@BCCABABC?BAA>B@B??67889=CC>><>>=A@@786D<?????=45559>=:>:7;<>@A>77057777*76=9?>AAA/AAAAB9>>>?A=;67;)////'..5066375>>5>;77;57285;;<987+--3---,99-/////:?>;;;;;;9>?;;5;;5;=>:66///
@ATNG8:00157:05347
GATGGTAGCACGAGTCACTCATATCCAGAAGATCAGGAACTCTAGAAGAATTCAATATTTTTAACACAGAGAGTAAACGTAAAAAGAAGGTTTTACAAGACTCACGTTAACAATATTGCAGCAGTACGCACACAATCGAAGCGCAGTAAGGATGGCTAGTTTAACTAGCAAGAATACCACGAAAAGCAAGAAAAAGAAGTACGCTATTAAACTATTAACGTACCTGTCTCTTCCGAAACGAATGAGTACGAGAGTCAGAGCAGAGCTACCATCGTTCGGTCAGAGTCT
+
3448384444444444:<:9:94557555:<==<<;:>9;;;5555.5/)/)//)//////$-38:///7;;===>7<<9::;;*999=4955&5594545::>9:?8<998178817;445<<><666<<===9=555048::9954-/39//)/9;;;;8;:=;:;;:6:;04485:83333&333,37777'783788788844.44(434=:?:=;<;=49333337183:;;29;:7;<<=><<555888834398;;<<<===9==<8838=<<==;===>;
@ATNG8:00158:05330
GATGGTAGCACACGAGATCTCATCGTACTCATTCGTTTCGGAAGAGACAGGTACGTTAATAGTTAATAGCGTACTTCTTTTTCTTGCTTTCGTGGTATTCTTGCTAGTTACACTAGCCATCCTTACTGCGCTTCGATTGTGTGCGTACTGCTGCAATATTGTTAACGTGAGTCTTGTAAAACCTTCTTTTTACGTTTAACTCTCGTGTTAAAAATCTTGAATTCTTCTAGAGTTCCTGATCTTCTGGGTGCGCTACAGTCTCTCTACCATCGTTCGGTCAGAGTCT
+
;88@<:AB:@;B@@;;;BBCCCCFBBBBBCDC@CBBB<;;7;?ACADICCFFFCA@?C8;6==;>@DB;;;C@>??C?@@A2AA?=<;<5<BBC@AAA@A@-00;=00-/>>>BBBB?BCC?C?BCBAAA@><?=>>;>>@@@@@???>>><=@@7:;;<AD3838?A986A@>477<<=1==B;??DDH/>==>>1;5;;;;ABC;;5:>==/=;;4:93949@;??>=<<=5;5;>>AAA98:8A79:888>:<=::8<<<=98836///96;=5=:>>>??;:
@ATNG8:00162:05343
GATGGTAGCTCTGCTCTGACTCTCGTACTCATTCGTTTCGGAAGAGACAGGTACGTTAATAGTTAATAGCGTACTTCTTTTTCTTGCTTTCGTGGTATTCTTGCTAGTTACACTAGCCATCCTTACTGCGCTTCGATTGTGTGCGTACTGCTGCAATATTTGTTAACGTGAGTCTTTGTAAAACCTTCTTTTTACGTTTACTCTCGTGTTAAAAATCTGAATTCTTCTAGAGTTCCTGATCTTCTGGATATTAGTGACTCGTGCTACCATCGTTCGGTCAGAGTCT
+
884:05::::@@BBAA@@AABBB@??=>@<<;;?>>A8=A?B?;;;@@;;6>;;@A?B=;:5:4>*0/:99;<<<8;9>=>,9;399590:AB@?CCC=BB?@@@BDB>BB@@@C?B@D??=@<@@BABB:;6;:9:?CCCC@@@???A999A??8=499)9:.4.////;;;///)/////&/5;59;;;;*;=>>@8=?@@>>?@;;499=90>?@BD@C?CD@C@@;;::4;;A@@BBC<@?@:A::;@CCBBBB@@99659><28----0663=<@@@=<//
@ATNG8:00166:05336
GATGGTAGTAGTACACTAGTCATACCAGAAGATCAGGAACTCTAGAAGAATTCAGAATTTTTAACATTCAGAGAGTAAACGATTAAAAAAAAGAAGGGTTTTTTACAAGACTCACGTTTAACAATATTGCAGCAGTACGCACACAATCGAAGCGCAGTAAGGATGGCTAGTGTAACTAGCAAGAATACCACGAAAGCAAGAAAAAGAAGTACGCTATTAAACTATTAACGTACCTGTCTCTTCCGAAACGAATGAGTACTATAGACTATCTGACGACTACCATCGTTCGGTCAGAGTCT
+
??ABADABABBBA@55555998844.4:<7494455.5.55<55566;;8>.////)/::;);47//)/44333339918888-3333333"33,3;(33333#333,33788777;;.<888/332+3558<BCBBCAAACBCB@BBBB>AABBAAAA<?<?BA>BBAAA???????AA=:>A=AAC4:5222'25505AAAB/AA<@778=<==<)//)////38377AAA>@?;;;;?>B?BAB>B??=?C@AC::9@9977;;;7;:6----5555067333-/85//////8//
@ATNG8:00168:05323
GATGGTAGGTGCACATGAGTGTATCCAGAAGATCAGGAACTCTAGAAGAATTCAGATTTTTAACACGAGAGTAAACGTAAAAGAAGGTTTTACAAGACTCACGTTAACAATATTGCAGCAGTACGCACACAATCGAAGCGCAGTAAGGATGGCTAGTGTAACTAGCAAGAATACCACGAAAGCAGAAAAGAAGTACGCTATTAACTATTAACGTACCTGTCTCTTCCGAAACGAATGAGTACGATGAGAGAGCTCTCTCTACCATCGTTCGGTCAGAGTCT
+
?@@B=A>B??;;5545;B@BBBBBB?AAB>@@>?;:4:29??@@@A:@@+0*0;<00000$/255599;:;99>0>59999*5A7@7A@@0@>B;@9:;CBCCCAC@CC@BBD?CCADBBBBBBBBBCCCC?BC;;8;B@A@BB@9@,000*0<=<AA@?<@?:95A9=>5:9;8<9///)////8880=96:37337;;=?A477?<1816:AAA;@;;;?;;5;>???9=992447:388??>=>?879@AA999<=>9:3:====999389?==>>BB
@ATNG8:00171:05320
GATGGTAGCTCACGTACGTCACACGTACTCATTCGTTTCGGAAGAGACAGGTACGTTAATAGTTAATAGCGTACTTCTTTTTCTTGCTTTCGTGGTATTCTTGCTAGTTACACTAGCCATCCTTACTGCGCTTCGATTGTGTGCGTACTGCTGCAATATTGTTAACGTGAGTCTTGTATAACCTTCTTTTTACGTTTACTCTCGTGTTAAAAATCTGAATTCTTCTATAGTTCCTGATCTTCTGAGATACACATGATACTCTACCATCGTTCGGTCAGAGTCT
+
344:8>CBBBBB??@BCBBBBA@@@AAAA@@@>@AAC>CCACABBAAABB@CCC@@<@<A@@C@CADBAABAAAD?9:::9)9A;AABB>CBBB@A???AA?BBBCCC;?999@@BB?BAA?C?CB<@@AAA<??@A5::<788=>>>?>>888B=>>>;@B=B====?@@@@@<@>>99496;6;====.88AAA6>=======;;8;EFF/>>?AB:=:=A7;;>@@AA=A<@>>>==8:::?@@@@A@@@@@AA@@@>?>@<@999<4//)/6>AABBBB
@ATNG8:00171:05337
GATGGTAGGCGAGAGTGAGACGCAGTACTCATTCGTTTCGGAAGAGACAGGTACGTTAATAGTTAATAGCGTACTTCTTTTTCTTGCTTTCGTGGTATTCTTGCTAGTTACACTAGCCATCCTTACTGCGCTTCGATTGTGTGCGTACTGCTGCAATATTGTTAACGTGAGTCTTGTAAAACCTTCTTTTTACGTTTACTCTCGTGTTAAAAATCTGAATTCTTCTAGAGTTCCTGATCTTCTGGGTGCGCTACAGTCTCTCTACATCGTTCGGTCAGAGTCT
+
BCCC?CBB?BBBBBCDDCBBBCCCCCCCCCAA=A@??<AD@D@CBBBBCC@BBB??>@@CCCC@C@DDC?AADBB?BCCCC2CC?CCCC>CCBB?BBB@CC=>>?CBA?BBBCBBBB>B@A?A?AAAA><<A=D@@@:>>@???AA?AAAA??>><<=<=AA;>:>@@@@???A<A@@@@6@<@<>>AAA/BA:9:,88:888A>>>;>?>?/>=>=A<@<@A=@AAA?@?:=:=AABAA;>@AA:<<<AAA?>>>>>AA?@?DA@>@AB=::6:BAAB<;==
@ATNG8:00173:05362
GATGGTAGTGTCAGTGCGCGTCGTCCAGAAGATCAGGAACTCTAGAAGAATTCAGATTTTTAACATCGAGAGTAAACGTAAAAAAGAAGGTTTTACAAGACTCACGTTAACAATATTGCAGCAGTACGCACACAATCGAAGCGCAGTAAGGATGGCTAGTGTAACTAGCAAGAATACCACGAAAGCAAGAAAAAAGAAGTACGCTATCAACTATTAACGTACCTGTCTCTTCCGAAACGAATGAGTACACATCGTCGTGTCGTGCTACCATCGTTCGGTCAGAGTCT
+
899@@E@ABBBBBA?ABBCCCCCCC@CBB=BABCA@=A?@@DDBDB@CC@C?BBA?@@@@2@=?AABB@@>?:::/:>//////#//)/5:::/:::6::::99937.36:>8>??<?BBACCCCCBCDCCCCD?CCCC@BBBACBAA>B?B@@>@CDCCBBB?AAABBB@BB?>>>9>>999+:??;:99999%9@;@9:9B@@CBBD9<;9:5;;???@@=@@;;;=>4:4;::/;;;5;;;;;BA=99///6:<==999999=993:??::4:>;==000<<:8
@ATNG8:00176:05361
GATGGTAGCTCTGCTCTGACTCTCGTACTCATTCGTTTCGGAAGAGACAGGTACGTTAATAGTTAATAGCGTACTTCTTTTTCTTGCTTTCGTGGTATTCTTGCTAGTTACACTAGCCATCCTTACTGCGCTTCGATTGTGTGCGTACTGCTGCAATATTGTTAACGTGAGTCTTGTAAAACCTTCTTTTTACGTTTACTCTCGTGTTAAAAATCTGAATTCTTCTAGAGTTCCTGATCTTCTGGGTCTACGCTCGTCGCTCTACCATCGTTCGGTCAGAGTCT
+
A<BB:A<C@@;>BAABCBBBCCBCCCDCCCCB?BBCD?BB?CACCCBBBCACCBBBACACBBC@G@JBBCCCCCC?;;;;;*:D?@A@L?FCCB?B;<7;C6;;;CCDACCCCCBBC@DFD?B?BFDDBBBB@BDEE>AACCCCCCCAA@BABAA?BBC@CB@C@CBBBCCCEG?BBCCC:CADACDCCC1AAAAA<ADCBBBBBBB?CCCC5DCBBD@DGCCAAAAB@@@@B@CCCCCD>AACC>AA@ACBBBCBBBBBBBCBB>AB@@@<@B=BBCBCCA;;
@ATNG8:00177:05328
GATGGTAGCGCGACGAGCGTAGACCCAGAAGATCAGGAACTCTAGAAGAATTCAGATTTTTAACACGAGAGTAAACGTAAAAAGAAGGTTTTACAAGACTCACGTTAACAATATTGCAGCAGTACGCACACAATCGAAGCGCAGTAAGGATGGCTAGTGTAACTAGCAAGAATACCACGAAAGCAAGAAAAAGAAGTACGCTATTAACTATTAACGTACCTGTCTCTTCCGAAACGAATGAGTACTGCGTCTCACTCTCGCCTACCATCGTTCGTTCAGAGTCT
+
:;@B9ABAABB@@@CCCCDCCCCCC=CDDACCCC@@;@=A@ABBBC@CC@C@CCDDDCCC3C?C?>?BBBBBBB=BBCCGEL5BB?B4;;;.;BC?CICEDEC;;7;>??<@BB@BACDCCCCCCCCCCCBB@BECC@BABABB@@=A@B;;7;;;9@@<A>BBBAAC?>?<>@:8====?<=;@=@AABA3AB?CBBBBCC??7:5;>>>;@;==ABB?CCBBCCA=@<??A=A@A>:::BBBCBBBBCABAAECBCAAA?A@@=@999A=AAB?B??<A8<<
@ATNG8:00182:05322
GATGGTAGCGCGACGAGCGTAGACCCAGAAGATCAGGAACTCTAGAAGAATTCAGATTTTTAACACGAGAGTAAACGTAAAAAGAAGGTTTTACAAGACTCACGTTAACAATATTGCAGCAGTACGCACACAATCGAAGCGCAGTAAGGATGGCTAGTGTAACTAGCAAGAATACCACGAAAGCAAGAAAAAGAAGTACGCTATTAACTATTTAACGTACCTGTCTCTTCCGAAACGAATGAGTACTGCGTCTCACTCTCGCCTACCATCGTTCGGTCAGAGTCT
+
754<7<>A=;;;::955CABCDGGC=C;;9;BBB;;9;?BBBBBBC@CC?C@BB:;:CCC2B?A?>??CAA@BB<>?@A@A@0AA=B=BBB7BAA7ACC@BB?9;89?BB=9657<BCABBCCFCCCCCDDC@BBAB@B@@?BA??<@>AAA<>?@A:89C?>>>>>>:=>8<<86<<BCC;===?CCCCC3>?<>799@<9//)/)/7///'..79>?@???/////*/388829//+4:==??==;88;<;?A@@@AABB?BAA?ABBAA>AA>AAAAA:99?
@ATNG8:00186:05331
GATGGTAGCTCACGTACGTCACACGTACTCATTCGTTTCGGAAGAGACAGGTACGTTAATAGTTAATAGCGTACTTCTTTTTCTTGCTTTCGTGGTATTCTTGCTAGTTACACTAGCCATCCTTACTGCGCTTCGATTGTGTGCGTACTGCTGCAATATTGTTATCGTGAGTCTTGTAAAACCTTCTTTTTACGTTTACTCTCGTGTTAAAAATCTGAATTCTTCTAGAGTTCCTGATCTTCTGGATAGCGACGCGATATACTACCATCGTTCGGTCAGAGTCT
+
9:BC?BBBBCGCBBCBAA@A@@BBCDBBCC;;7;BBB>BEAGFHCCCABA@CC@@@@B@BCCC@C?BABBCCBBA=@ADDD2A?9?9:929BBB?AAA>AB=??CB??;?AA@AAAA?BAB@B?BB@BB?@@;:::@:<===<=???>??@776A89:;;>>>AA;;;??@@@@;??DDD5D=C:88888(7>888-6:==>@>>>?;?>?@/>@@@B<A=AB;??AAAAB=B=@@?;;;<@?A=B>=>?AB>===>=@>>>>>>6999:<7//-/:<<A>==>
@ATNG8:00189:05338
GATGGTAGCTATACGTATATCTATGTACTCATTCGTTTCGGAAGAGACAGGTACGTTAATAGTTAATAGCGTACTTCTTTTTCTTGCTTTCGTGGTATTCTTGCTAGTTACACTAGCCATCCTTACTGCGCTTCGATTGTGTGCGTACTGCTGCAATATTGTTAACGTGAGTCTCGTAAAACCTTCTTTTTACGTTTACTCTCGTGTTAAAAATCTGAATTCTTCTAGAGTTCCTGATCTTCTGGGATGTGTGCGCAGTGCCTACCATCGTTCGGTCAGAGTCT
+
:9;D@ECBABBBBBBBBCCCCDCCCCCCBB99::CCF?BB@C@CCCCCCC@CCBBB?A@CBEE@D?BBAACCBAA=AACCA/A??AAAA;CBBB?CBB>BB<>>@C@A>ACCCA@@B>BBB>A>AB@BB>>>:>>>?;?>>>==>AAA@>>=<==49::3:<6<:>AABBBBBCB@@@A@3>8<888787(8===?:@888B@@???:?DED/>===A9=:>@=ACA>>>@<@=@@A@>><:9==68///889??BB???D;@??=>==?C;>>;>@CDDEC@A
@ATNG8:00193:05363
GATGGTAGGCGACATACATACGCGCCAGAAGATCAGGAACTCTAGAAGAATTCATAGATTTTTTAACACGAGAGTAAACGTAAAAAGAAGGTTTTACGGAGTACTCACGTTAACAATTTTGCAGCAGTACGCACACAATCGAAGCGCGGTAAGGATGGCTAGTGTAACTAGCAAGAATACCACGAAAGCAAGAAAAAAGAAGTACGCTATTTAACTATTAACGTACCTGTCTCTTCCGAAACGAATGAGTACCTCTCAGACGCTCGTCCTACCATCGTTCGGTCAGAGTCT
+
8844.444.5======<666645::5;;@8>>B@AA5;5995@===:==./)///////////#/29::4448988803455>>>+55.3-///&/--(-----//8333046<<.444&4::=<<<<<<>===><<7<6667<===>:6646:?@@=@000;0.-3.--977133-39969999<,33848;>===%33,3333779///(/)/--9050--/775/56665;5:.549098:5;>:>:CC<>>BA878@@@CB>=>@A@@=A877:5::=>@@>>:99@
@ATNG8:00197:05332
GATGGTAGCGCGACGAGCGTAGACCCAGAAGATCAGGAACTCTAGAAGAATTCAGATTTTTAACACGAGAGTAAACGTAAAAAGAAGGTTTTACAAGACTCACGTTAACAATATTGCAGCAGTACGCACACAATCGAAGCGCAGTAAGGATGGCTAGTGTAACTAGCAAGAATACCACGAAAGCAAGAAAAAGAATTACGCTATTAACTATTAACGTACCTGTCTCTTCCGAAACGAATGAGTACTATGTAGAGCTCTATACTACCATCGTTCGGTCAGAGTCT
+
:<8>7;555<595<<<<=BCCIGCM?CCDACGCC@@=?499=;;:<5::7;7:=BCCAAA1C>BA>@?AABABB<@A@>>>>0>@;??CCC9CCE@BBCCA@@BB@B@CC@CBB@CCCA@ACGBABGDBCA@=@A@@=@@@CCBBB@D>BCC?ABBC@@?A?AABACCA::98?>9?;777*3778=>>>>1:;7B8747=>?849*////(/388<<?<?C::?=B>B>A?@9A@@=000=@@A::9??>>>89<>=AA?@@:97;?>>><?@=@AA>>>A=>
@ATNG8:00151:05418
GATGGTAGTATATCGCGTCGCTATCCAGAAGATCAGGACTCTAGAAGAATTCAGATTTTTAACACGAGAGTAAACGTAAAAAAGAAGGTTTTACAAGACTCACGTTAACAATATTGCAGCAGTACGCACACAATCGAAGCGCAGTAAGGTTGGCTAGTGTAACTAGCAAGAATACCACGAAAGCAAGAAAAAAGAAGTCGCATTAACTATTAACGTACCTGTCTCTTCCGAAACGAATGAGTAACACACTCTCATATGACACTACCATCGTTCGGTCAGAGTCT
+
888:7;>>B>C==AAB=>>BCDJJH?@<>;///<;<7?<<<BA@@=<<8<7>?>9::::*9>?:;<>>>>>>>2:8444444#45.57=@@2<=<8<///998;;)/,/;7:<<6;=B;;;<<<>>>>><<<:==<==<@@??;@A<B5;4;29;;::;=>:<<<<==9=<:<<<8:8;;;17771337377#33,3::;<=>4645:::+/+///885//3333:594:9:29<=8:98:44.433899<:9999///77///:5:;;>>9;;:><<<>=;;;
@ATNG8:00154:05371
GATGGTAGCACGAGTCACTCATATCCAGAAGATCAGGAACTCTAGAAGAATTCAGATTTTTAACACGAGAGTAAACGTAAAAAGAAGGTTTTACAAGACTCACGTTAACAATATTGCAGCAGTACGCACACAATCGAAGCGCAGTAAGGATGGCTAGTGTAACTAGCAAGAATACCACGAAAGCAAGAAAAAAGAAGTACGCTATTAACTATTAACGTACCTGTCTCTTCCGAAACGAATGAGTACTATGTAGAGCTCTATACTACCATCGTTCGGTCAGAGTCT
+
::CE@DCBCABBCCCCCCBBBBBDE@BBB?BBCBBB>B?ABCBBEGBBB>B???@;<<<<*<=DB@A@ABB@@@8=>;;;;;*;B=@?BBB;BDD@CACAAABBE@D@CC?BBD?BBBCCCABBDDEBBBCC?CCCC?BBBA?@?B>B?C@@>@CCDCCCC?CBBBBB@BB??>@:::CCH>A??;999999%9?<??=?BC@@A8;7:=CA6;7;ACAA>ABBBBDC?C?BCD>BBB?AAACCCCCAAACDBB@??>>>@@@AAA<AAAAA=>>;>?@>>>>;;
@ATNG8:00155:05401
GATGGTAGCTCGCTGATGATATCTCCAGAAGATCAGGAACTCTAGAAGAATTCAGATTTTTAACACGAGAGTAAACGTAAAAAGAAGGTTTTACAAGACTCACGTTAACAATATTGCAGCAGTACGCACACAATCGAAGCGCAGTAAGGATGGCTAGTGTAACTAGCAAGAATACCACGAAAGCAAGAAAAAGAAGTACGCTATTAACTATTAACGTACCTGTCTCTTCCGAAACGAATGAGTACTATAGACTATCTGAGACTACCATCGTTCGGTCAGAGTCT
+
45<<9<CCCCEBBBCCBCBBB9;<F@BBB<ABBBAA=B>;;:;;9B=BA;@<?@?>=>>>):33;8385::===688;====)598=4=>>0A::7:BCCCBAAA6;6;A>BBB?BBABBBBDCBBC@@;;;=@A<<8:@AACCAA=A>A;;69@@@BC>C>BCBB>?9?>98937=====6:::688;<>.8>67378=899@5868?AA<?<@<AAA>A@????A>A458C<BBB?BBBBCBAAAAA>?9:9AAAABBBBBBB@BA>>??BB?BBB9:9?>?
@ATNG8:00156:05392
GATGGTAGGACGAGCGTCTGAGAGGTACTCATTCGTTTCGGAAGAGACAGGTACGTTAATAGTTAATAGCGTACTTCTTTTTCTTGCTTTCGTGGTATTCTTGCTAGTTACACTAGCCATCCTTACTGCGCTTCGATTGTGTGCTTACTGCTGCAATATTGTTAACGTGAGTCTTGTAAAACCTTCTTTTTACGTTTACTCTCGTGTTAAAAATCTGAATTCTTCTAGAGTTCCTGATCTTCTGTGTGCGCTACAGTCTCTCTACCATCGTTCGGTCAGAGTCT
+
AAAC@CCC@C::4444:;<BCCCGA;;;DCCKFLAAA=;;6<?BDDEDCC@CCBAA?A@CCCCADGHAAACEDCB?BDCDC0;;8;AAC?CCHH@AAA?BC7;;@CBC@BB@@@CCG?A@B?A=B@@@@ABC7;;CB@GFBBBDEACBBCCBDCD?DBB?AA@L@CC@AAEDA@5;<<<<.;>B>BBBBB,A>000+000:AA>99929494$4445<<<9=>466=AB?@9@?AA?@@@59999@@@@AAA@@@@?@???BBBB@BA@AC@CC@CCC@B@000
@ATNG8:00157:05392
GATGGTAGTATCTGCACACTCTGTCCAGAAGATCAGGAACTCTAGAAGAATTCAGATTTTTAACACGAGAGTAAACGTAAAAAGAAGGTTTTACAAGACTCACGTTAACAATATTGCAGCAGTACGCACACAATCGAAGCGCAGTAAGGATGGCTAGTGTAACTAGCAAGAATACCACGAAAAGCAAGAAAAAAGAAGTACGCTATTAACTATTAACGTACCTGTCTCTTCCGAAACGAATGAGTACGTGTGACGTACGTGAGCTACCATCGTTCTGTCAGAGTCT
+
899C;>BBBBBBBCCCBBBCBCBDD@CCCABBBCCC@C?BBCCCBB?BD?B?BBBBBAAA1C=AAAABBEF>>>8>>?EGDD2BA>B@EEE;CDEACBABCCCBB>B@CD@CBC?BBBBBCCCCCBBBDCBA>A@@@>AAABAA@?=@?CBB?BCCCCBBB?BBBDBB@?>;?BA8<<8888*9==<99::99%9@;@?>@CCE@@:=:<>??<?<??BBB?BAA@AAA=A>AEF>CCB?CCBBCCBB?@?BBCBDBABBBBBBBBB?BBBBB?BBBCCCBAB??>
@ATNG8:00157:05411
GATGGTAGCTATACGTATATCTATGTACTCATTCGTTTCGGAAGAGACAGGTATGTTAATAGTTAATAGCGTACTTCTTTTTCTTGCTTTCGTGGTATTCTTGCTAGTTACACTAGCCATCCTTACTGCGCTTCGATTGTGTGCGTACTGCTGCAATATTGTTAACGTGAGTCTTGTAAAACCTTCTTTTTACGTTTACTCTCGTGTTAAAAATCTGAATTCTTCTAGAGTTCCTGATCTTCTGGACAGAGTGTGCAGATACTACCATCGTTCGGTCAGAGTCT
+
344;7;BCBABBBBCCCBBBCCJDCD;;;CCC@BCCC?CC@C@AAABCCC@CDBBB@C@CBBB@B@CBCCBAA@B?CCCCC3BA>BBCB<BABB@CBB>BB<??AAAA?BBBCBB@B>AA@>A>BBBBB?::8<>>>;>@@@A@>>>?AAA>>==;>>?=BA<A<B??>@AABB7;;BBB5A=A<<<<<<.<>??D6:;;;;;==@A<@CDC/A;;;@=B=>><>===@@@<@:=>E@?@<;<;=AA@?@CA@@?@@AA;;<@@@9>=>=@>=<9==BABBCBB
@ATNG8:00163:05391
GATGGTAGTGATACAGATCAGACACCAGAAGATCAGGAACTCTAGAAGAATTCAGATTTTTAACACGAGAGTAAACGTAAAAAGAAGGTTTTACAAGACTCACGTTAACAATATTGCAGCAGTACGCACACAATCGAAGCGCAGTAAGGATGGCTAGTGTAACTAGCAAGAATACCACAAAAGCAGGAAAAAGAAGTACGCTATTAACTATTAACGTACCTGTCTCTTCCGAAACGAATGAGTACTGCGTCTCACTCTCGCCTACCATCGTTCGGTCAGAGTCT
+
BCCD@CCCC?AACCCCBBBBCCCCC@CCC@CBBDCC@C>BACCCCC?CD?B>BABBDCCC3C?CBBCBBDC@AB=B@ABDDF5BB?B?BED;CCD@BBBBCCC999;@CC@CBC?CCBBBBDDCCCBBBBBB@CCCB?BBBBCC??=@?C@@>@DDDCCCD@CAAACC?BB?BBB<?????2?@@@>ABBB3BC@BBBBBBAAA?B?BBBB?B?BAAAB@BBBBBAA>A?CCC>ABB?BBBBBAA===?=>=>;=;?????9>>>;A888@9=;7>A??AAAA>
@ATNG8:00168:05371
GATGGTAGGTGCACATGAGTGTATCCAGAAGATCAGGAACTCTAGAAGAATTCAGATTTTTAACACGAGAGTAAACGTAAAAAGAAGGTTTTACAAGACTCACGTTAACAATATTGCAGCAGTACGCACACAATCGAAGCGCAGTAAGGATGGCTAGTGTAACTAGCAAGAATACCACGAAAGCAAGAAAAAAGAAGTACGCTATTAACTATTAACGTACCTGTCTCTTCCGAAACGAATGAGTACGAGAGTCAGAGCAGAGCTACCATCTTCGGGTCAGAGTCT
+
::>>68/4044444559<556<@@A?BCC@D@@@CC@C?BBCCCCB=A@6;5;@?<;;;:)9<?>?@A@@A???5?@9;;<<*;@5;5999&5996<;;;=5//>*0+00)/6617===><<<??99/>>/0)/;::6==>====<7;5//0)///:::=<5:::::;7<=455<7:>>>>8;<<;99::::%:>;<@????A?>;>>>=@<5>8>@GCCBCC:99???B?BBD<BB>@998B>>>B@??@?><887777<788>;7:0//4///(/66699;33
@ATNG8:00168:05388
GATGGTAGCACGAGTCACTATATCCAGAAGATCAGGAACTCTAGAAGAATTCAGATTTTTAACACGAGAGTAAACGTAAAAAGAAGGTTTTACAAGACTCACGTTAACAATATTGCAGCAGTACGCACACAATCGAAGCGCAGTAAGGATGGCTAGTGTAACTAGCAAGAATACCACGAAAAGCAAGAAAAAGAAGTACGCTATTAACTATTAACGTACCTGTCTCTTCCGAAACGAAATGAGTACTGCGTCTCACTCTCGCCTACCATCGTTCGGTCAGAGTCT
+
///;6;ACCBCCBBBBBBFDCDBA?ACCAAAACCC?C@BBCCCCC?BB@C?BCCDCDDD2D?AAAAABFDCBC=BA::999(9@;@8???299C?BB@BBCB5617:?>=C@@<@;;;@??>=<?@?DAAA;A???=A@@@@@>>:>=BAC?BBABAA??;@A@@BB@BB?BB@:>?8999+99705=AAA/>><?==>>>>AB:>:=DDD=A:>>@??:=>:<<9:3:8<<<4<999,9??@9998889<?A@;==AB@@@<A@A<@==<D:A?;>>>@@@A=?
@ATNG8:00171:05416
GATGGTAGCGAGCGAGTGTGTATACCAGAAGATCAGGAACTCTAGAAGAATTCAGATTTTTAACACGAGAGTAAACGTAAAAAGAAGGTTTTACAAGACTCACGTTAACAATATTGCAGCAGTACGCACACAATCGAAGCGCAGTAAGGATGGCTAGTGTAACTAGCAAGAATACCACGAAAGCAAGAAAAAGAAGTACGCTATTAACTATTAACGTACCTGTCTCTTCCGAAACGAATGAGTTCGATGAGAGAGCTCTCTCTACCATCGTTCGGTCAGAGTCT
+
=:@C@CCCBBBCCBCCCBBBDB;9;?B@A@BBBD;;8;?BCDDBBB@:98:=@@BBBCCC1C@CCCCGJCCBBB>BCBCCCC5CC@B@BCC;CDD@BBBACCC;;6:;@@?CBB?@AAECCCBCCCCBCCCF@CCBB>BBBDCCDD@G@BCC?BDCCCC@@?@CCBBB?AA?CBB?BBCBA:@99299999(9@<A999BBBBB?C@BB??<?>??BCC@CDBA@@B?B>BBB<AAB?@@AAD?EBABBDEBBBBCB???BAAAA?DDCCC=BB?BBAA@@@@@
@ATNG8:00180:05386
GATGGTAGCGCACACATAGATACAGTACTCATTCGTTTCGGAAGAGACAGGTACGTTAATAGTTAATAGCGTACTTCTTTTTCTTTGCTTTCGTGGTATTCTTGCTAGTTACACTAGCCATCCTTACTGCGCTTCGATTGTGTGCGTACTGCTGCAATATTGTTAACGTGAGTCTTGTAAAACCTTCTTTTTACGTTTACTCTCGTGTTAAAAATCTGAATTCTTCTAGAGTTCCTGATCTTCTGGTATGACTAGTGTACTACTACCATCGTTCGGTCAGAGTCT
+
99B>;>AACBCCCBBBCCCCDDCCCCCCCC@@?@CCD=CC?C=BBDDCCB?EFDCC>@>@BCB?B@BCCCBBACD?CDCDE1@?@<@@BD=BACC@CCC@CD@CCCCCC?CBCCCCCCADDB?B?CCCCCBBB?BBCC@CCCCCCBDCCBADCAAA?CCC?BC@B@BBCCCCCBC@BBCBB;B=B>;;:;;*;BBCF=CBCCCCCCBA=@@AA0@A@AB6:6:B>ACCCCBB?B@CDDBCB@CBB@CCIFCCBCCCCDCCCCCDCC@CECBB>AB@ABBC@@@BB
@ATNG8:00181:05382
GATGGTAGGCACTGCGCACACATCCCAGAAGATCAGGAACTCTAGTAGAATTCAGATTTTTAACACGAGAGTAAACGTAAAAAGAAGGTTTTACAAGACTCACGTTAACAATATTGCAGCAGTACGCACACAATCGAAGCGCAGTAAGGATGGCTAGTGTAACTAGCAAGAATACCACGAAAGCAAGAAAAAGAAGTACGCTATTAACTATTAGCGTACCTGTCTCTTCCGAAACGAATGAGTACACACTCTCATATGACACTACCATCGTTCGGTCAGAGTCT
+
8:@C@CCC@CB@@@;AABCBBBCCC>CBB?BBBDBC?CAFCCB@ABBBB@C?BCBAAAAA2A?CCCCDCCBCDD>CCCCDDD5CC@C@BCC;CCC?CBBBCCCCC?B?BB?BBB>BCCBBBCDDEEEECBBC?BCCC@BBBBCCBB?C@CBB@BBCCCCCC?AAAABB@BB@?@?;>>>=<3???<ACCCC2CD@C???BBBBB?B?@@>>:>@??@?@<@A>>>?@<@<@@B9??B=BAAAAA???AAAAAA@@>=BBBBBBBC?BBBBA?AB@BBBBAB@@@
@ATNG8:00182:05413
GATGGTATGACGAGCGTCTGAGAGGTACTCATTCGTTTGAAGAGACAGGTACGTTAATAGTTAATAGCGTACTTCTTTTTCTTGCTTTCGTGGTATTCTTGCTAGTTACACTAGCCATCCTTACTGCGCTTCGATTGTGTGCGTACTGCTGCAATATTGTTAACGTGAGTCTTGTAAAACCTTCTTTTTACGTTTACTCTCGTGTTTAAAATCTGAATTCTTCTAGAGTTCCTGATCTTCTGGTGAGATATGCATGATGCTACCATCGTTCGGTCAGAGTCT
+
78<@@A?ACBCCBBBBBBBCBBBJ@B@@@C;;7;@@@;@C@DCCCCCC@CCCCCAC@GCCC;9;;CCCCBBICACBBBB5BC@CBBC>ECBB?BAA;BC>::;DCCACCCBBBDC@CCC@C@BCCCCAAB@BBBA?BCCCCCBCCBCBBBBBB@CBB?BC@C?AADBBCBBC@BCCCC;C6:4;AAAA,@BA@@>CCCCJHICBBB=BBB<DBABC?@>@C@CDCCBBB@C@CCCCB@<@?A=ABBBBBBCBCCABBCCCCBB?BCCBC@AA?ACCBBCB99
@ATNG8:00184:05402
GATGGTAGGCACTGCGCACACATCCCAGAAGATCAGGAACTCTAGAAGAATTCAGATTTTTAACACGAGAGTAAACGTAAAAAGAAGGTTTTACAAGACTCACGTTAACAATATTGCAGCAGTACGCACACAATCGAAGCGCAGTAAGGATGGCTAGTGTAACTAGCAAGAATACCACGAAAAGCAAGAAAAAAGAAGTACGCTATTAACTATTAACGTACCTGTCTCTTCCGAAACGAATGAGTACTACTCTCAGAGACACACTACCATCGTTCGGTCAAAGTCT
+
:;BC@AA=69:0////79<@BB@AA=AEHHEEEAAA>B=BBBBBBD?DD?C?A@@AAAAA0@=A@?:@@995==5;=>@@<<+<D<B:BHK<BBBACCBBBBB;;7:=AC?CCC?CCCDBBBCCC@@B@@@C?BBCC>@??ABAAB@D@D;;8;AAACDBB?@@?CBC?BC@BBB8<90///(///)/;?@@@'@?=@947AA>>>=B9;8:9:>;==A??<?BAAACC?B?AAD=CCC@AAABCBBE??@AABBBBBCA;<;<==A;>>>>>9??<A>>>9>>AA
@ATNG8:00187:05379
GATGGTAGTGATAAGATCAGACACCAGAAGATCAGGAACTCTAGAAGAATTCAGATTTTTAACACGAGAGTAAACGTAAAAAGAAGGTTTTACAAGACTCACGTTAACAATATTGCAGCAGTACGCACACAATCGAAGCGCAGTAAGGATGGCTAGTGTAACTAGCAAGAATACCACGAAAGCAAGAAAAAAGAAGTACGCTATTAACTATTAACGTACCTGTCTCTTCCGAAACGAATGAGTACTATGTAGAGCTCTATACTAATCGTTCGGTCAGAGTCT
+
BCCC?CCCCDCCC>?@BBBCBBBC@CCC?CCCCBB@B@CGHLDBB?CC@D@CDDBBBBB1B@CCCBCCCCCBB>B@?@@@@0?B>A>BBB:BCC@C@BBCCCBB@D@BB?BBB?BBCCCBA@CCCEDB@@C?CCAA?ABAAABBB?@?B9::;EECCABC?CCBBBB@@@=@BC<@@99:,7<<88899::%:@;@??@CBCCC>>:>BBB<>;>?BCC?BB@@?BB@C@CCC=CCCABBBBAAAACAABCCAAAA==@@=>=@<AA@B?BB?BCCBCB???
@ATNG8:00188:05417
GATGGTAGAGAGAGCTCTCTCATCGTACTCATTCGTTTCGGAAGAGACAGGTACGTTAATAGTTAATAGCGTACTTCTTTTTCTTGCTTTTCGTGGTATTCTTGCTAGTTACACTAGCCATCCTTACTGCGCTTCGATTGTGTGCGTACTGCTGCAATATTGTTTAACGTGAGTCTTGTAAAACCTTCTTTTTACGTTTAACTCTTCGTGTTTAAAAATCTGAATTCTACTAGAGTTCCTTGATCTTCTGGGCTGCGCTGATATGCGCTACCATCGTTCGGTCAGAGTCT
+
969<:>CBBCAAACC@@@CCEDDCCCBBBCBB?CCCFFJD@C@;;:CBDCACCCCB?B>BAAB9A?CBBA??>;;9=CCCC1?8173333&3<884>:@<AB>AAABA@597A>@ABB?BCC?C@A==///667>>==:===B@@>>?>>==;;:<78770667(76;;=>D<>>A585<<<.<-/-/6===,==;<;2<7<<::4:AAAAA7ACDD/@88/@9>7///588;???:?.6.5;=<=:6///+////==@=<==@@>>=>>>=>>>>@=BA=A>>?AAA::
@ATNG8:00194:05386
GATGGTAGACACGTGTGCTCTCTCGTACTCATTCGTTTCGGAAGAGACAGGTACGTTAATAGTTAATAGCGTACTTCTTTTTCTTGCTTTCGTGGTATTTCTTGCTTAGTTACACTAGCCATCCTTACTGCGCTTCGATTGTGTGCGTACTGCTGCAATATTGTTAACGTGAGTCTTGTAAAACCTTCTTTTTACGTTTACTCTCGTGTTAAAAATCTGAATTCTTCTAGAGTTCCTGATCTTCTGGACAGAGTGTGCAGATACTACCATCGTTCGGTCAGAGTCT
+
344;7<A:;:@955=<556<<;;;<666<;;;:>@CC>CCAC?CC000>=+0////4:)45>:7<<@A9:9A<;=778444$3?6AAAC?CAA@9;0,,),,*,,,(,,,(-899:::>7=<85:6:@A?878<9=<==:=@@@>>=;;;=@>====88779=>:>;::;:::==<9;8878'61:1::<<=+;:=;=5==><<<;>==:8===,=///9486AB<AAAA:8;<?:==AA;;7;;;<@@AB;;;?===>:::@ACAA:==?@?=>>:=>CCDEB@A
@ATNG8:00194:05398
GATGGTAGCTCACGTACGTCACACGTACTCATTCGTTTCGGAAGAGACAGGTACGTTTAATAGTTAATAGCGTACTTCTTTTCCTTGCTTTTCGTGGTATTCTTGCTAGTTACACTAGCCATCCTTACTGCGCTTCGATTGTGTGCGTACTGCTGCAATATTGTTAACGTGAGTCTTGTAAAACCTTCTTTTTACGTTTACTCTCGTGTTAAAAATCTGAATTCTTCTAGAGTTCCTGATCTTCTGGATAGCGACGCGATATACTACCATCGTTCGGTCAGAGTCT
+
CBDD=AACC@AA??AB@?@@@@AABCA;;;@B<@BAA=AA=A8;;BBBBC>AA@:;;,:8=>99068<:<B@;:4;67784346;6;9988&3@BB@CBB@BB>@??@BB?CDBBBBBB?BDB@C@CC>??;;;7;@AA=;;;>A@@??????:;;=:>;;7;@>E=??@A>=>==:==BBD2=:=:==DGD/>>>BB7;;A@?@;;8:89>@@,@///=6=7AA<ABAA>==:>=BBB@@@///=6;;;;::@=>888>@@AAAAA;=;;;A6;:=@@=>>A>>9
@ATNG8:00150:05431
GATGGTAGAGAGAGCTCTCTCATCGTACTCATTCGTTTCGGAAGAGACAGGTACGTTAATAGTTAATAGCGTACTTCTTTTCTTGCTTTCGTGGTATTCTTGCTAGTTACACTAGCCATCCTTACTGCGCTTCGATTGTGTGCGTACTGCTGCAATATTGTTAACGTGAGTCTTGTAAAACCTTCTTTTACGTTTACTCTCGTGTTAAAAATCTGAATTCTTCTAGAGTTCCTGATCTTCTGGGTGCGCTACAGTCTCTCTACCATCGTTCGGTCAGAGTCT
+
744>9<DDDCBCBCC:;;CBBBDCCBBBAD995;;;;)9A=A;ACCDC@@?ACCCC?C@BBBB?A?BDDBAACCB?99::38A=C@BB>BCDC@CBC>??;:9:AAA?BBCAAABB@BBB@B@BB@A<668=B???<A@@@?@?:;:CB@><==:======:=:=B>>=ABAA<>>>>>2=7<78888)8<@@A9>;;;>B>===08888(89:;><A:8838???BAA:>:>AA@>>9=;;;3;AA@@@AAABBB@@@@@@@<@:;:?<==:=@DAAA===
@ATNG8:00156:05435
GATGGTAGTGTGTCTCTGAGAGTAGTACTCATTCGTTTCGGAAGAGACAGGTACGTTAATAGTTAATAGCGTACTTCTTTTTCTTGCTATCGTGGTATTCTTGCTAGTTACACTAGCCATCCTTACTGCGCTTCGATTGTGTGCGTACTGCTGCAATATTGTTAACGTGAGTCTTGTAAAACCTTCTTTTTACGTTTACTCTCGTGTTAAAAATCTGAATTCTTCTATAGTTCCTGATCTTCTGGGTCTCTCTCTCACGCACTACATCGTTCGGTCAGAGTCT
+
45:C?CCC@@@CBCCCCCFDCBBBFDCCBCA@?@BBC>CC@D@CCBBBBE@CCBBC@C?BBBLGL@BBCHCCFGEAGHCCC2@B<@@ACBCBCC@CCHADD;;;;AAB<AACCCCCH@BBB=@?ACCJBBBC@CCCC@CCCCCCBBCABBDCCCCADBB>BB@E@BBBAAACDC@BBCDD9B?C@CCDDE5CCCBC>BBCCCBA???4::::*;CCAA?A@BC@CBDCDDC?B@BCCBBBACBCC?BCCDCCCBBBBBAAAA@@@BBBDC@CC@CCCCBBBA@
@ATNG8:00173:05450
GATGGTAGCTATACGTATATCTATGTACTCATTCGTTTCGGAAGAGACAGGTACGTTAATAGTTAATAGCGTACTTCTTTTTCTTGCTTTCGTGGTATTCTTGCTAGTTACACTAGCCATCCTTACTGCGCTTCGATTGTGTGCGTACTGCTGCAATATTGTTAACGTGAGTCTTGTAAAACCTTCTTTTTACGTTTACTCTCGTGTTAAAAATCTGAATTCTTCTAGAGTTCCTGATCTTCTGGATAGCGACGCGATATACTACCATCGTTCGGTCAGAGTCTA
+
359?7:ACCB=BABBBBBCCCBCCGCCBCC;:::CCC?CIAC@BBBBCCC@BBBBB?B>BBBB@B?BCCCCBBBC?BECCC2;B?BCCC>BCAB?ABA>AC7::8?7817BA?AAAA=AAA?B?CBABA>?><A@@@<@@@??>>>???@AA;;;;>??<?A=B=BA;;;AA?>599:9:-:7>39:;;;+;><::5:97777;97:6;;<;*6778A8>8>A<@@@@>??<@<@@@@@@7;;@=@?@>898>>>????A??>>>=BB>>>;AA<AAA;66:8//
@ATNG8:00183:05437
GATGGTAGTGTGTCTCTGAGAGTAGTACTCATTCGTTTCGGAAGAGACAGGTACGTTAATAGTTAATAGCGTACTTCTTTTTCTTGCTTTCGTGGTATTCTTGCTAGTTACACTAGCCATCCTTACTGCGCTTCGATTGTGTGCGTACTGCTGCAATATTGTTAACGTGAGTCTTGTAAAACCTTCTTTTTACGTTTACTCTCGTGTTAAAAATCTGAATTCTTCTAGAGTTCCTGATCTTCTGGGTGTATCAGCGAGTATCTACCATCGTTCGGTCAGAGTCT
+
///;8;@CBB<;6BABBBBBAACACCBCCC@A>ABCB>BB?B@BBBBBBB?BBDCC@C@CCBB@B@BCCDCBCCDBBBBBB1BB@CCDG>BCBB?B@A;AA<;:;CBCBCCCCCCCC@CCC?C?CCCCBBBC?BBCC@CCCBDBBBCCCCC@@@C@EBB@BB?B@DBBBBBBBB@CCCDD<D@C@CCCCC5CCCDC>CBDEEEDCCC>BBBB2BBCCC@C?CB@CCCAAAB?C?CCCCCE@D?A@=A@@BCCCCCCCCCDCCCCC?CBBBB?BC?BBCCCCAA@
@ATNG8:00184:05450
GATGGTAGGACGAGCGTCTGAGAGGTACTCATTCGTTTCGGAAGAGACAGGTACGTTAATAGTTAATAGCGTACTTCTTTTTCTTGCTTTCGTGGTATTCTTGCTAGTTACACTAGCCATCCTTACTGCGCTTCGATTGTGTGCGTACTGCTGCAATATTGTTAACGTGAGTCTTGTAAAACCTTCTTTTTACGTTTACTCTCGTGTTAAAAATCTGAATTCTTCTAGAGTTCCTGATCTTCTGGGCAGACTCTCACACGCCTACCATCGTTCGGTCAGAGTCT
+
45<>:>BD?BBBB@?@BBBBBCCD?BBBCD@@=A@AA=CD@C@CCCCCBC?BDDDE>C?CCCC?C@CCCCAABCC?@@@@@0@@;A@BA=ACCD@CCFADD;;;ADCDACCCCDCCC@CCB@C@BBBBBCCC@CCBB?CCCCCBBCBBBBCCBA@?ABB@CC?B?BBCCBCBGD=B::;;.;>C>AAAA@0@CECD>CCCCGLCBAA=@@@@0@AABC?A?@G@CCCCBBB?C@CCCCCC>A@ED>CBBBCCCCBBAACCC<AAD?BBBAB?AC@CDCCCEC99
@ATNG8:00184:05458
GATGGTAGAGAGACTGTAGCGCACCCAGAAGATCAGGAACTCTAGAAGAATTCAGATTTTTAACACGAGAGTAAACGTAAAAAGAAGGTTTTACAAGACTCACGTTAACAATATTGCAGCAGTATGCACACAACCGAAGCGCAGTAAGGATGGCTAGTGTAACTAGCAAGAATACCACGAAAGCAAGAAAAAGAAGTACGCTATTAACTATTAACGTACCTGTCTCTTCCGAAACGAATGAGTACGAGAGTCAGAGCAGAGCTACCATCGTTCGGTCAGAGTCT
+
::A@<::<BBBBCA@@>?C@AACCD>CDB@BCBBBD<?7;<<>@::65<8B?A@@AACAA2@<BB::9ACBBCB9<<44444$9:7@4999&5:;8=CBCBBBCD?C?BB@BCG?BBCCCBCDCCCAAABAA=A@CI@C;;;@@@A?B@CFE@CCCCBCAC@CCCBCA?::8:BBACCBBB>BDA??AABB2BC@G9;;CCBBD9:8:ABA?B?BBBCC<>>>??==8;8;;;7<BB?CEA@@BAB@@:::CAAACCBBABB@@@@CCB@@<::59@@ACCA??
@ATNG8:00187:05444
GATGGTAGCAGACGGACAGAGCGCCAGAAGATCAGGAACTCTAGAAGAATTCAGATTTTAACACGAGAGTAAACGTAAAAGAAGGTTTACAAGACTCACGTTAACAATATTGCAGCAGTACGCACATAATCGAAGCGCAGTTAGGATGGCTAGTGTAACTAGCAAGAATACCACGAAAGCAAGAAAAAGAAGTACGCTATTAACTATTAACGTACCTGTCTCTTCCGAAACGAATGAGTACCTCTCAGACGCTCGTCCTACCATCGTTCGGTCAGAGTCT
+
;<@?>A@?@@;BBBA?@@BBCCCC@CBC@DDDCCC?A?ACACABA<@?<@?@A?@AA@6@<@AABAA??99929?@@CC:BB?B59929@@<AAABB@?=<9<8=>:=>>;??@@@@@@@AAAA@><=8<?<><>==AC>>;>A<A>B?>>@@@AAA<@===AA=AB?BBB?BBBBC>A==987777(8:8<BAB@@@AA;?;@CAB6859<<9949?><<>@<@<@@@9@CC?BBBB@@@=@AA=AAC>;;:A>>>;>CE<@@BA@>AB@A?==<<99:
@ATNG8:00188:05453
GATGGTAGTATCTGTCTACGAGAGCCAGAAGATCAGGAACTCTAGAAGAATTCAGATTTTAACACGAGAGTAAACGTAAAAAAGAGGTTTTACAAGACTCACGTTTAACAATATTGCAGCAGTACGCACACAATCGAAGCGCAGTAAGGATGGCTAGTGTAACTAGCAAGAATACCACGAAAGCAAGAAAAAAGAAGTACGCTATTAACTATTAACGTACCTGTCTCTTCCGAAACGAATGAGTACACACTCTCATATGACACTACCATCGTTCGGTCAGAGTCT
+
344<7<BCBB@@?<BBCCCCDCCBB@BBB?AABBBD?B?BDC@@9:39<6<:9989788(337;<BB?@????8>=//////#///39::.:<>8<>>;:<;;;;)4544.4<<8=>==>==BBICCBBBBC@CA@@?B@@@BBCB?C@CCC@BBCAAABB?BBBBCB?CB=???;?@@BB8?=<99::999%0=:=000@=::;1816768/8==>BCC@FDC@??CACACCC>DAA>ABBBBBBCCCCDCCBBBA>AAC998AA?BBBAD?BB>BBB???AA@
@ATNG8:00189:05438
GATGGTAGCACGAGTCACTCATATCCAGAAGATCAGGAACTCTAGAAGAATTCAGATTTTTAACACGAGAGTAAACGTAAAAAGAAGGTTTTACAAGACTCACGTTAACAATATTGCAGCAGTACGCACACAATCGAAGCGCAGTAAGGATGGCTAGTGTAACTAGCAAGAATACCACGAAAGCAAGAAAAAAGAAGTACGCTATTAACTATTAACGTACCTGTCTCTTCCGAAACGAATGAGTACCTCTCAGACGCTCGTCCTACCATCGTTCGGTCAGAGTCT
+
455>9>CDAB@@<BCBBCCCBBBBB?BDD@CCCCCC?C?AAABBBC?BC;;;;DBBBCBB5B@BEDDBBBCCCC<A@;;;;;*;B>B<@@@9@BD@DBBBDDCCB?C?BA@CCE@BBBABBCCCCDCCB@@A?BDBB?ABECCBAC@C@C@@>ACBCCBCC@CAAACF@??>@BB=A>77823886778899%9??B:8:CB@;;<@<@A>>:=<?ACCC?CCBBBBB=?=?BC>DBB?BBBCDDD?AAABCCBBBC?>>?@;?>@<;;;>A?AA>@CBBBBAAA
@ATNG8:00193:05420
GATGGTAGCTCGCTGATGATATCTCCAGAAGATCAGGAACTCTAGAAGAATTCAGATTTTTAACACGAGAGTAAACGTAAAAAGAAGGTTTTACAAGACTCACGTTAACAATATTGCAGCAGTACGCACACAATCGAAGCGCAGTAAGGATGGCTAGTGTAACTAGCAAGAATACCACGAAAGCAAGAAAAAAGAAGTACGCTATTAACTATTAACGTACCTGTCTCTTCCGAAACGAATGAGTACACACTCTCATATGACACTACCATCGTTCGGTCAGAGTCT
+
@?@D@CCBB@=BB;;;A@@CDABAB?BBC?BCCCCCBC@BABAABB@CC@C@CCAACDDD3C?AAABCBAA???8?>@BDD@+@E><8@@@7BCC@FCBCBCCBB@B@BD@CBB@BB@@@BCCCCCCCCBBC@BBCC>BACCBCAA>C@DCC@CBBABBAA@BBBBBB?BB????@BBBCD=A@@;::::99%9A;@99:AAB?D7;8:<@@7;7;>B@@>@BCBBBB@G@CCB<BAA?BBBBBAABBBDCCBBBB@@CCCBBBAC?CCCBB?BB@BCBBBBBBB
@ATNG8:00151:05471
GATGGTAGACATATCGTACTCTCTGTACTCATTCGTTTCGGAAGAGACAGGTACGTTAATAGTTAATAGCGTACTTCTTTTTCTTGCTTTCGTGGTATTCTTGCTAGTTACACTAGCCATCCTTACTGCGCTTCGATTGTGTGCGTACTCTGCAATATTGTTAACGTGAGTCTTGTAAAACCTTCTTTTTACGTTTACTCTCGTGTTAAAAATCTGAATTCTTCTAGAGTTCCTGATCTTCTGGTAGATATGCATGATGCTACCATCGTTCGGTCAGAGTCT
+
34;>7<BBABB;;9BCBCCGCCCCCCCABA@A@GCCD=BB?B@@<AAA;;9;>BBB8:59@@<?B@DBCBAA;8828:999'33,3766.600/6;995<<7;>A@AA=@@@A@>>?;A;;6;:>>?===>>;?;;:7::AA??99:///96666<;<:9:59;::<@;<=9<6;7767'76<8=ABBB.:;??>8>@@@>??@>=5;;;:+9??@A<A<@@<@@AAAAA=C=CAB?>>377<8<==<<<<;;;;;;<<<8/-)-33--)--)-;99<<655
@ATNG8:00153:05500
GATGGTAGCACACGAGATCTCATCGTACTCATTCGTTTCGGAAGAGACAGGTACGTTAATAGTTAATAGCGTACTTCTTTTTCTCGCTTTCGTGGTATTCTTGCTAGTTACACTAGCCATCCTTACTGCGCTTCGATTGTGTGCGTACTGCTGCAATATTGTTAACGTGAGTCTTGTAAAACCTTCTTTTTACGTTTACTCTCGTGTTAAAAATCTGAATTCTTCTAGAGTTCCTGATCTTCTGGGCAGACTCTCACACGCCTACCATCGTTCGGTCAGAGTCT
+
>@@CACCDBBBCBBBCCCBCDCCCBBBCCDBB?@?>@:AB?C?ABCCFCC?BBBCB>@>ACCC@C@BBBBCCCCC?98989.8AAC?@@<?DCC?CBB=?A>?>?BBB=?@BBBBBB>B@@=B@BBBBBAA=<AAAA=AAA<<;>A?A?CA>>>@=8::<AB<>;>A@>>>@AA<@@AAA5A6:5;=<=</>>>??8??@:;;==>>;>>>>/>>>>D=D<?@<@AA@>==<A<???@@@:?>AB:A:::>>==>AAA@@@<@@A<><==>7:;<?@@@AAA??
@ATNG8:00162:05507
GATGGTAGGAGACACGTCGCACACGTACTCATTCGTTTCGGAAGAGACAGGTACGTTAATAGTTAATAGCGTACTTCTTTTTCTTGCTTTCGTGGTATTCTTGCTAGTTACACTAGCCATCCTTACTGCGCTTCGATTGTGTGCGTACTGCTGCAATATTGTTAACGTGAGTCTTGTAAAACCTTTCTTTTTACGTTTACTCTCGTGTTTAAAAATCTGAATTCTTCTAGAGTTCCTGATCTTCTGGTGTCGTCTATCATGTACTACCATCGTTCGGTCAGAGTCT
+
////)/;>8>DCCBBCC<;;B@@>@A@@@BAB=@;;;9:CAFADCBBAA@=ABBBB?C@CCCC@C@@@@BA@;==9=====+<;48373,3@@A=BAA>AB@B@@A@@00/<<>=@@<@BB@B@BB>988??=;;;A8;;==A=>>?@BAA;;8818676==8<9556?999<<699977*7/76.6DDEF/<9666.6///559=9990<=<;.>===A8<86817=BBBBB=B:==??8818@?9===>>>>?===??>>>;;;=8;;;>>;>D<@@F@@=>=@
@ATNG8:00165:05478
GATGGTAGTGTGTCTCTGAGAGTAGTACTCATTCGTTTCGGAAGAGACAGGTACGTTAATAGTTAATAGCGTTCTTCTTTTTCTTGCTTTCGTGGTATTCTTGCTAGTTACACTAGCCATCCTTACTGCGCTTCGATTGTGTGCGTACTGCTGCAATATTGTTAACGTGAGTCTTGTAAAACCTTCTTTTTACGTTTACTCTCGTGTTAAAAATCTGAATTCTTCTAGAGTTCCTGATCTTCTGGGTGTATCAGCGAGTATCTACCATCGTTCGGTCAGAGTCT
+
;<BC@CDBBBAABB;;9ECCCCABBFCBBBBB@BCCC=AC>B>BCCCCCC?CBBBCAD@CCCC@CACCCCCD?BB;;;;;;*:B=BBCE<BABC@CCDFGD?BAABAB>BBBCCCDD@CBB@B@CJDDCCA@<@BAA?BBCBBAA@BCBCEDCCC?CBB?BC@D@CCBBBBBCC@CCCCC;C@D>BBDDD5BBCEC>BBCBGCCCCCACDDD3E@ABC@B?CC@BBBAA@@>@?BCCCBB@BBCC>CCCCCBBCCCCCFDFECCC@CDCCC?BB@DCCBBBAAA
@ATNG8:00166:05518
GATGGTAGCGCACACATAGATACAGTACTCATTCGTTTCGGAAGAGACAGGTACGTTAATAGTTAATAGCGTACTTCTTTTTCTTGCTTTCGTGGTATTCTTGCTAGTTACACTAGCCATCCTTACTGCGCTTCGATTGTGTGCGTACTGCTGCAATATTGTTAACGTGAGTCTTGTAAACCTTCTTTTACGTTTACTCTCGTGTTAAAATCTGAATTCTTCTAGAGTTCCTGATCTTCTGGACGACGCGCACTGACACTACCATCGTTCGGTCAGAGTCT
+
74;;9<CBBBCCCCBCBBBCCCCCCCCCBD;:2;;;;,:>;@=ABBCCBB@DCCCE@C@CCCC@B?BBB>@@>;:5;;;;;*;?>?:;;.;>:;4;@B?@B?;;=CCFACECCCCBB@BCC>B?BDDCDCBB?BBBB@BCCCDCBBDBBCCCCAA=A@>9=>5;6;CABBCCBB>A;;;0;5;=A@@A3@C;;;9;BBBBCCDCC=BAA7A@@<;7;?BB?BBBCDBC@B@BECCCC?BACACBBBCCCBBB;;;GCCCC;;;;CDBB@BB?ABCCBCCA@
@ATNG8:00180:05471
GATGGTAGCACGACACGACGATGTGTACTCATTCGTTTCGGAAGAGACAGGTACGTTAATAGTTAATAGCGTACTTCTTTTTCTTGCTTTCGTGGTATTCTTGCTAGTTACACTAGCCATCCTTACTGCGCTTCGATTGTGTGCGTACTGCTGCAATATTGTTAACGTGAGTCTTAAAACCTTCTTTTTACGTTTACTCTCGTGTTAAAAATCTGAATTCTTCTAGAGTTCCTGATCTTCTGGGTGTATCAGCGAGTTATCTACCATCGTTCGGTCAGAGTCT
+
<8@@8A>@@:55::5559955644;;??ABCD?CCCC>CCAC@CCBBCCB?C@@?B?C>@@BC>A>AAAAAA?:><;====+:=6=737(38886;4303616:;;//*/:>>=???<>CFAD?BABAA;;<=>>=A=?898???@@@?>;;;::1869166(/(/89677:771799+93>9@AAAA.75<<<5=:::@@>>;<3999:+:886=;A8==9=>>@A@@=B<AAA>==:>;;;1;;;AAB9666---)-777<A;>>?>?7;;=A@@@;;;;;
@ATNG8:00180:05475
GATGGTAGGTGCACATGAGTGTATCCAGAAGATCAGGAACTCTAGAAGAATTCAGATTTTTAACACGAGAGTAAACGTAAAAAGAAGGTTTTACAAGACTCACGTTTAACTATATTGCAGCAGTACGCACACAATCGAAGCGCAGTAAGGATGGCTAGTGTAACTAGCAAGAATACCACGAAAGCAAGAAAAAGAAGTACGCTATTAACTATTAACGTACCTGTCTCTTCCGAAACGAATGAGTACTATGTAGAGCTCTATACTACCATCGTTCGGTCAGAGTCT
+
AABE8;9C:BBAA<CCBBBCDCCBB@BCD@DBBAAA5;5;AAAABB>AA6;79@>?@BAB2B?CBCCBGCC;;:/;AAAAAA0BEAE?CCC<CCD@CCCCCBB;;;5;?BACCCB?BBBBFCBBAAABBAABB?CBCC?CCC@B>>>:@=@>>9>B@AACCB=A@?>>>>>><>??:>8;;=6;//)/////(-94<///89A@A:=:<<<<5;5:>BEDAAAABBAA>@>A@@;@@@=ABDCCCBBBC@????BBAAABBABBBB?BCC@B<??@DCC@@?999
@ATNG8:00181:05489
GATGGTAGGACGAGCGTCTGAGAGGTACTCATTCGTTTCGGAAGAGACAGGTACGTTAATAGTTAATAGCGTACTTCTTTTTCTTGCTTTCGTGGTATTCTTGCTAGTTACACTAGCCATCCTTACTGCGCTTCGATTGTGTGCGTACTGCTCAATATTGTTAACGTGAGTCTTGTAAAACCTTCTTTTTACGTTTACTCTCGTGTTAAAAATCTGAATTCTTCTAGAGTTCCTGATCTTCTGGTGTCGTCTATCATGTACTACCATCGTTCGGTCAGAGTCT
+
34:<9<BB?CB;69@BBBCBBBBB@CBBBCCD@CBBB=CC?B@BCCBCCF@CCCEC@CADDBB@B@CCCCCCCCC@BBBBB5BB?BBCB>BCCC@CCB?BD9;:@BBB@CCDEJCCB@CBC@C@CCCC@@@C?BDBC?BACBBBBBDDCCCCCC@BBB?BB@C@CBBCCCCBB=A;;;;.;>B@CCJJJ3CB;;;7;BBBCCBBAA=AAAB2BBBCE@D@CB@CCEBBA@>@?CCBBBC?ABJACBBBBBBBCCCCBBCCBBBB?CCCGG@A@?@CCCBBB@@
@ATNG8:00183:05507
GATGGTAGCGCACACATAGATACAGTACTCATTCGTTTCGGAAGAGACAGGTACGTTAATAGTTAATAGCGTACTTCTTTTTCTTGCTTTCGTGGTATTCTTGCTAGTTACACTAGCCATCCTTACTGCGCTTCGATTGTGTGCGTACTGCTGCAATATTGTTAACGTGAGTCTTGTAAAACCTTCTTTTTACGTTTACTCTCGTGTTAAAAATCTGATTCTTCTAGAGTTCCTGATCTTCTGGAGATACACATGATACTCTACCATCGTTCGGTCAGAGTCT
+
:;@D:>>CBCBCBBCCDCBBDGGCCGBBA=<<8<>@>7>D@D@BBBCCCC@CCFBB@B@CCCC?CABBBCBCBDC@CBBAA0;;8;ADE?BBBC@BBC?@B:;;;DDFACCCCCCCHACCC@B?CCCBBBCC@ABBB?BBBBCCCCBBBBBBBCC@DBB@CC?C;;;CCCCCCCACBBBB9B?B?BCCCC3BD@BB;AABBBCBAA@=@B@A,@;;;BC@CCACCDDDCC@C@CDDCCB>@@C9;;CCCCCCCCCCCCBBBBBC@BBBBB?AA@CCCCCCD;;
@ATNG8:00185:05484
GATGGTAGCTCGCTGATGATATCTCCAGAGATCAACTCTAGAAGAATTCAGATTTTTAACACGAGAGTAAACGTAAAAAGAAGGTTTTACAAGACTCACTTTAACAATATTGCAGCAGTACGCACACAATCGAAGCGCAGTAAGGATGGCTAGTGTAACTAGCAAGAATACCACGAAAGCAAGAAAAAGAAGTACGCTATTAACTATTAACGTACCTGTCTCTTCCGAAACGAATGAGTACTGTATCTATGTGTGCGCTACCATCGTTCGGTCAGAGTCT
+
34:@<;CCCC@A;@@?BBBCCCCCDBDBCCBB@@<@CCCCBC?BB@C@BBBCCCCC3C?BCD?@?CC@??9>D::999)9@;@2:99*93;578:::;@CD>C>BB?AAC?DCBBBBAAAB@@@?@@@=@>>><????AAAA9=9>>A9>===>>>>=@@??CDACC@BBD@CCDFD<BAA=@@@@@0@C?C@@AB<;;C?C?CBBB?B?CCBBB@DC@@@CC?B?BBD=BDCGBC=;;DBBBCECCBAAAAABBBBBBBB>BA;;;?BB?ABA@:::::
@ATNG8:00186:05517
GATGGTAGTGTCATATGAGAGTGTGTACTCATTCGTTTCGGAAGAGACAGGTACGTTAATAGTTAATAGCGTACTTCTTTTTCTTGCTTTCGTGGTATTCTTGCTAGTTACACTAGCCATCCTTACTGCGCTTCGATTGTGTGCGTACTGCTGCTATATTGTTAACGTGAGTCTTGTAAAACCTTCTTTTTACGTTTACTCTCGTGTTAAAAATCTGAATTCTTCTAGAGTTCCTGATCTTCTGGGTCTCTCTCTCACGCACTACCATCGTTCGGTCAGAGTCT
+
85;>9<BBBBBBCCBBCCCCDCCCCCDBCBA@?AEEF?CC@C@BBBCCCC@CCCCC@C@CBBC?CBCFCCBBBCC@CCCCC5@@<@@@@;@BAB>BHD?CC;;;CCBCBCCCBDCCHACBC@C@CCCCCCCC@@?AC9:9CBBBCCCDBBBDDDBCCCC@CC@C?BCBCBBBA@5;;;<<.;=A<;;;;;*;?AAA=BBCCDBBAAB@CCCC5CCCCC@C@DF@DCBGBBB@E@@A@CBB@BCDE=CCCCCCCCCBBBAAABAAA?AACCDADC@CCCCCCCAA
@ATNG8:00188:05488
GATTAGGCGAGAGTGAGACGCAGTACTCATTCGTTTCGGAAGAGACAGGTACGTTAATAGTTAATAGCGTACTTCTTTTTCTTGCTTTCGTGGTATTCTTGCTAGTTACACTATCCATCCTTACTGCGCTTCGATTGTGTGCGTACTGCTGCAATATTGTTAACGTGAGTCTTGTAAAACCTTCTTTTTACGTTTACTCTCGTGTTAAAAATCTGAATTTCTTCTAGAGTCCTGATCTTCTGGCGCTCTGTCACGTCTGCTACCATCGTTCGGTCAGAGTCT
+
8558CB=@:555::>=@@:66>>CHBBACC@DCCM>CC@CACCECCCC@BBDBB@B;;<ED@C@:99BBCB<BACB===+=B?B><818;?=9?@@=AB?AAACA@<A??<?ACE?BBB?B@@@A?>>=@<@CDA=DAA@?>>>>>AAAAA==8;;;5;A;@;??==<78660559==-737486888(33...'..3...8:>>9>>?>)22226066,55/5<<9;//.3666855*..62668;;==:99<;<786====9=;;;;=AA=B==>@@?>=
@ATNG8:00189:05473
GATGGTAGACACGTGTGCTCTCTCGTACTCATTCGTTTCGGAAGAGACAGGTACGTTAATAGTTAATAGCGTACTTCTTTTTCTTGCTTTCGTGGTATTCTTGCTAGTTACACTAGCCATCCTTACTGCGCTTCGATTGTGTGCGTACTGCTGCAATATTGTTAACGTGAGTCTTGTAAAACCTTCTTTTTACGTTTACTCTCGTGTTAAAAATCTGAATTCTTCTAGAGTTCCTGATCTTCTGGTCTACTACACTGTACTCTACCATCGTTCGGTCAGAGTCT
+
8::>:ACBBBBCB@C;69<<@<AAAAADCCAB?ACCF>DD?B@BCDCCBC?DEDBB?B@BBBB?A?@AABBBCA@>ABCCC3BE>A>>818BBG?CCDABB5::8A@A?BBBBBBBC?BAA<A<AAACC=;;=@@AB366><=<@?@?AAA;<;?<?AA=AD:?:????@@@@A;>====5==D<@@@@@/@?===1;;:888><==08888(8>>>E=D<A@:>>BB>>==A<B@>>>>:>>F=@@?A>>>BB???AABAA@@;69666=6////===A@=>>
@ATNG8:00199:05508
GATGGTAGCGCGACGAGCGTAGACCCAGAAGATCAGGAACTCTAGAAGAATTCAGATTTTTAACACGAGAGTAAACGTAAAAAGAAGGTTTTACAAGACTCACGTTAACAATATTGCAGCAGTACGCACACAATCGAAGCGCAGTAAGGATGGCTAGTGTAACTAGCAAGAATACCACGAAAGCAAGAAAAAGAAGTACGCTATTAACTATTAACGTACCTGTCTCTTCCGAAACGAATGAGTACTATGTAGAGCTCTATACTACCATCGTTCGGTCAGAGTCT
+
45:H@DDCCCB@@@DDBBCEDCCBC=BCDDEBCBCC?C?BBBCCCC@CC@B?AAA?????.@=BBBBCCCBBBB<BBBCCCC5CC@B@CFE<CCDACCCCEEC??<@@BB?BBC?CCDABBCCCCCCBBBAC?CCDD;??BBBBAA=B@CBB?BCDCCCBB?BAABAA?CC@989999BBA=BAA=@BBBB3BC?C???B@@CA:>:=>?@7;8;BDED@DCB??@@9=;???:?EF@AAACCCCBBBCCCCC@A?@????CB?@;>>>>A:>>;>>=?@@:::
@ATNG8:00151:05536
GATGGTAGTATATCGCGTCGCTATCCAGAGATCAGGAACTCTAGAAGAATTCAGATTTTTAACACGAGAGTAAACGTAAAAAGAAGGTTTTACAAGACTCACGTTAACAATATTGCAGCAGTACGCACACAATCGAAGCGCAGTAAGGATGGCTAGTGTAACTAGCAAGAATACCACGAAAGCAAGAAAAATAAGTACGCTATTAACTATTAACGTACCTGTCTCTTCCGAAACGAATGAGTACACACTCTCATATGACACTACCATCGTTCGGTCAGAGTCT
+
=<BC?@@A;;9=@@AA;99@A>BCC?B;;9BABBC=A=ACCBCBHADD@CABBBCCCCC5B@BBACCCCBBBA9?<99444$9?:;:??;1;>@?DBBBCCC;;7;=@@=AAB?CCCCCCCDECCCCCCCC>A@BB@CBBBAABA>B@C@@?@BBEDBBB@DDCABB@AA=AAA5::@@@9AA@>ACKHH2AA?BBBACCABB=A8;;@@<@=B@A@@>@BABBBB@C?CCD>DAA>ABBBCAAABCBBBCCCB??BDB@@@CC?CAAAB>AB>AFCCCB::9
@ATNG8:00158:05561
GATGGTAGCGCGACGAGCGTAGACCCAGAAGATCAGGAACTCTAGAAGAATTCAGATTTTTAACACGAGAGTAAACGTAAAAAGAAGGTTTTACAAGACTCACGTTAACAATATTGCAGCAGTACGCACACAATCGAAGCGCAGTAAGGATGGCTAGTGTAACTAGCAAGAATACCACGAAAGCAAGAAAAAGAAGTACGCTATTAACTATTAACGTACCTGTCTCTTCCGAAACAATGAGTACGATGAGAGAGCTCTCTCTACCATCGTTCGGTCAGAGTCT
+
ABBB?BDDBB@;99A@@BBCCCICH@CCCACAAABB>A=;;;<<9@<?@>A<??>@?AAB3B@CCCBBBAC>??8>=>?CCC1@@;>2999&9>BACBBACDDBB?B?BA=@??>@CCCCBBCCCCCCCCBCAEBBB@BCCCBCBD=@=@AA?BBFECBBA?BCCCBB?BD????5::@@@9@::39>@@@2@D@E??@AA?;;5;:>=?><>=BBCCC@BBBBBBB?B?BCDDCC?AAABBBCDBABBAABBBD>=>@@A???=@@@@B?BB@CAAABBDBC
@ATNG8:00167:05559
GATGGTAGACATATCGTACTCTCTGTACTCATTCGTTTCGGAAGAGACAGGTACGTTAATAGTTAATAGCGTACTTCTTTTTCTTGCTTTCTGTGTATTCTTGCTAGTTACACTAGCCATCCTTACTGCGCTTCGATTGTGTGCGTACTGCTGCAATTATTGTTAACGTGAGTCTTGTAAAACCTTCTTTTTACGTTTACTCTCGTGTTAAAAATCTGAATTCTTCTAGAGTTCCTGATCTCTTGGGTGCGCTACAGTCTCTCTACATCGTCGTCAGAGTCGT
+
85>@7<ABBAB@@BBBBBBCBBCDCCBBB@;;.:49;4=@7:5::889::7:::;<79///:=6=00/:@A984B<:=:::)886888;1------88.38=======;622797::6575261655555563666=58:AB>>??@@B;<6:<9)-)--(-7064-//575599/55555*53839?@@@/<<///)////<::>=<3:;:;+;766=:>4;>8==A?:897?766/:///638>436///3333//.366//-6797--/55898;//.66
@ATNG8:00171:05543
GATTAGTGTGTCTCTGAGAGTAGTACTCATTCGTTTCGGAAGAGACAGGTACGTTAATAGTTAATAGCGTACTTCTTTTTCTTGCTTTCGTGGTATTCTTGCTAGTTACACTAGCCATCCTTACTGCGCTTCGTTTGTGTGCGTACTGCTGCAATATTGTTAACGTGAGTCTTGTAAAACCTTCTTTTTACGTTTACTCTCGTGTTAAAAATCTGAATTCTTCTAGAGTTTCCTGATCTTCTGGACAGAGTGTGCAGATACTACCATCGTTCGGTCAGAGTCT
+
?BC@CCAAABCCCCBDCCCCCCCCCDDDBC@BBCC=AA>BACCCGDDC@DCCCC@C@DDDD?C@CCCBCBCFE@A@@@@0@D?BBCC>CCBB?C;;7;C6;;BBCCACCBCCCDD@BBB@D?CCCCB@@@@CBBB>BBB@@@CCCBBBBBBBB@BCB?BB@E?BBBCCCCDD?BAAA@7A>C=;;<<<*;C;;<8;AFBCCEAA@<BBBB2BCBBGADACC@CBBCCCFD>B?BCCCCC?CCCACCCCDDCCCBBBBCBBBCBB@BBBBC?BB?BCBBBCB@@
@ATNG8:00172:05550
GATGGTAGTGTCATATGAGAGTGTGTACTCATTCGTTTCGGAAGAGACAGGTACGTTAATAGTTAATAGCGTACTTCTTTTTCTTGCTTTCGTGGTATTCTTGCTAGTTACACTAGCCATCCTTACTGCGCTTCGATTGTGTGCGTACTGCTGCAATATTGTTAACGTGAGTCTTGTAAAACCTTCCTTTTTACGTTTACTCTCGTGTTAAAAATCTGAATTCTTCTAGAGTTCCTGATCTTCTGGGATGTGTGCGCAGTGCCTACCATCGTTCGGTCAGAGTCT
+
AAAD@DCBBBCCCCBBBBCCHLHFCBBBCD;;:<DED?DE?B?BCDCCCD@EDCCB@C@CBCC@F@BDCCBABDD@ABAAA0@@<@BFE?FBBB@BBE@EC:;<BBBB@CCCCEECC@CAA>BACCCCCABB>BCCD@BBCCBBCEDBBBDDCBA=B;;8;C?CABBBBBBBBC@CCBCB;B@B@B@DDDD0CBBBD=BACCCCDBBCACCCC5EBABCAC@CC@CCCDCBC@D@BBBDCC?B@A@9>0000AABGCDCCBB@FDD@;;;BC?AA?ACBABD;;;
@ATNG8:00187:05544
GATGGTAGCTCTGCTCTGACTCTCGTACTCATTCGTTTCGGAAGAGACAGGTACGTTAATAGTTAATAGCGTACTTCTTTTTTCTTTGCTTTCGTGGTATTCTTGCTAGTTACACTAGCCATCCTTACTGCGCTTCGATTGTGTGCGTACTGCTGCAATATTGTTAACGTGAGTCTTGTAAAAACCTTCTTTTTACGTTACTCTCGTGTTAAAAATCTGAATTCTTCTTGAGTTCCTGATCTTCTGGATACACTCATGTGCACCTACCATCGTTCGGTCAGAGTCT
+
=BCC@CBAAA?;===EBCCCABBDBCCC;;;@8>>>:3:=7<:::@@556266>??:A<==<=8A>>>>D@@=<<8<<@@@?)5;;.;;;B:BBCC?CA@<==499:9>@8:;CE@??@:>99456<<>@A@CC@CBBB?CAAACCGBBCBA@@B;;9<A@@CC@B8;;@@@@?@B;@9:;;;(:;A2;9999(5=@@.//.-6----/3::::*:9955058=;8<<045==.949?@<@A<@?C9A;;;@@A000000<<<9=9929?@>?;?B<@?B@@?>59
@ATNG8:00193:05525
GATGGTAGATACTCGCTGATACACCCAGAAGATCAGGAACTCTAGAAGAATTCAGATTTTTAACACGAGAGTAAACGTAAAAAGAAGGTTTTACAAGACTCACGTTAACAATATTGCAGCAGTACGCACACAATCGAAGCGCAGTAAGGATGGCTAGTGTAACTAGCAAGAATACCACGAAAGCAAGAAAAAAGAAGTACGCTATTAACTATTAACGTACCTGTCTCTTCCGAAACGAATGAGTACATAGATATACGTATAGCTACCATCGTTCGGTCAGAGTCT
+
;<<C:C?:;<<545<;;9?@<?>>=3=>>:;BCCCB@E@C@@@BAA>AA>A=AA::9@@@.@:????>@@973;3346@@@@+??4626@>+<6626;;999959459=<8@9646<>@A@AABBBBBB@@@=ABBD?AACAAACB@C>AAC?BBBAA@?><===?9929<8;>:4:888=6===8==BBBC)BC>=?BBBCA;;7:;<<<A4;5:=A@@?A@>>>AA;@9>??9=>A:?<8@??@B777B<785525287758877;<77<777497733=>>>
@ATNG8:00193:05544
GATGGTAGCACGAGTCACTCATATCCAGAAGATCAGGAACTCTAGAAGAATTCAGATTTTTAACACGAGAGTGAACGTAAAAAGAAGGTTTTACAAGACTCACGTTAACAATATTGCAGCAGTACGCACACAATCGAAGCGCAGTAAGGATGGCTAGTGTAACTAGCAAGAATACCACGAAAGCAAGAAAAAGAAGTACGCTATTAACTATTAACGTACCTGTCTCTTCCGAAACGAATGAGTACGTGTGACGTACGTGAGCTACCATCGTTCGGTCAGAGTCT
+
>;CE@CBCCACBBEBBBBCCCCCCC@CBB?CBCB@A?B@CCDCCCC?BC@C@CBAADDDD2C?BBCCCCDD@@A?A@<>===.=A=B<AAA9ACC@C@@ADCCCC@CACC@CCB@BDDDCAABBBDCDCDCC@CCAA?BBCDCCBB>BDCCC?BDDDCDCC?CCCCCC?BB@AAA<?>BBB<B?@<<<===1?C?C?>>BBCAB<><?CCD?A?BCECB@BCAAAAB?B@BEE>C@@>@BCBCCCCAAABCCCDAACBCBBBBBB@BBA@B=@@<@BBCBBBAA
@ATNG8:00195:05551
GATTAGTATAGAGCTCTACATAGTACTCATTCGTTTCGGAAGAGACAGGTACGTTAATAGTTAATAGCGTACTTCTTTTTCTTGCTTTCTTGGTATTCTTGCTAGTTACACTAGCCATCCTTACTGCGCTTCGATTGTGTGCGTACTGCTGCAATATTGTTAACGTGAGTCTTGTAAAACCTTCTTTTTACGTTTACTCTCGTGTTAAAAAATCTGAATTCTTCTAGAGTTCCTGATCTTCTGGATATGAGTGACTCGTGCTACCATCGTTCGGTCAGAGTCT
+
?A@@CCCBBBBBCCCCCCBBBCCCCCCCBB?BCCC=CC?B?BDECCBB?CCDBB?B?BBBB>B>BCBAABABB>AABBB1AB@BBBB<BB?B?A@B@DC688>?AD=AA===@@@;@@@:@;>>===@@@;AA??7=;>>AAAAC999AA?><;ACC5=<<A=AAAAA>>;;:=AAAB6?<?<??BAA/???AD;A===>@D@>>177788$686:67737C6>D>>>>?=@9=///@@5::C>A@@>>>AA@@@@@@>>>AAA<A<=>@<@>:==AA@@?<>
@ATNG8:00195:05554
GATGGTAGGCGACATACATACGCGCCAGAAGATCAGGAACTCTAGAAGAATTCAGATTTTTTAACACGAGAGTAAACGTAAAAAGAAGGTTTTACAAGACTCACGTTAACAATATTGCAGCAGTACGCACACAATCGAAGCGCAGTAAGGATGGCTAGTGTAACTAGCAAGAATACCACGAAAGCAAGAAAAAAGAAGTACGCTATTAACTATTAACGTACCTGTCTCTTCCGAAACGAATGAGTACGATGAGTGAGCTCTCTCTACCATCGTTCGGTCAGAGTCT
+
859C;>CD@DAA@CCDDCCDCAB998;BF@FCCIBB?B?BBCCCBC?AA6;5;AC;;;;;;%;;A@@AAAAACCD=D:;;BBB2AB?B:AAA8ACC@CCCCBBCBB@BAEE>@@C?AABCB@AABBBBBBBCCACA@@@BBBBBBBA?B@CAA?ABCFCDCC?BBCCDC@B@<000000@@>7;09399::::%0;9=0/0:9@@B?B?B=>?<A=;;ACE?BC@A@BA?A?BAB=BBB@BDDBBCB@@>BBBBBBBBBBBDAAABB?AB>>>=>>;>BCCCCBBB
@ATNG8:00195:05563
GATGGTAGCACGACACGACGATGTGTACTCATCGTTTCGGAAGATACAGGTACGTTAATAGTTAATAGCGTACTTCTTTTTCTTGCTTTCGTGGTATTCTTGCTAGTTACACTAGCCATCCTTACTGCGCTTCGATTGTGTGCGTACTGCTGCAATATTGTTAACGTGAGTCTTGTAAAACCTTCTTTTTACGTTTACTCTCGTGTTAAAAATCTGAATTCTTCTAGAGTTCCTGATCTTCTGGGATGTGTGCGCAGTGCCTACCATCGTTCGGTCAGAGTCT
+
=:?C@CCBCCCCCCCABFB;69CCDCBBBCEB@AAI?DC@C@CCCCDDD?CBBBC@B@BCDG@E@;;;BEGCBB>BBBBB1BB?CAAA=ADCC=??G?CB<999CCC@CCBBAAAB?BBB?@;==>9:::;<>@@B7;;@>>>??BB?????>D:===9=>:>=>=>B===@B=A====2=<A8==@@@/@B<<<2<==///===C=ADDD/A;;;B=D<?@<@@?@?@@<?<?BB???777<;1<///=<=A@A@@@@@;?;;5;==<<7;;5;>AA====>
@ATNG8:00150:05615
GATGGTAGTATAGAGCTCTACATAGTACTCATTCGTTTCGGAAGAGACAGGTACGTTAATAGTTAATAGCGTACTTCTTTTTCTTGCTTTCGTGGTATTCTTGCTAGTTACACTAGCCATCCTTACTGCGCTTCGATTGTGTGCGTACTGCTGCAATATTGTTAACGTGAGTCTTGTAAAACCTTCTTTTTACGTTTACTCTCGTGTTAAAAATCTGAATTCTTCTAGAGTTCCTGATCTTCTGGGTGCGCTACAGTCTCTCTACCATCGTTCGGTCAGAGTCT
+
:55<9<BBCBBCCCCCBBBBDCECCCBBBCBB?BCCE=BC?C@?@@@AAA>ACCA@<@=??CC@D?CBBBABBBB@BBBBB3BB@BBBC?BBBB?BCD?BB>>=>CCC?CCCAA>>>:>>>9>;>@>=<>>@=B==<;@@A??@@>?>>>>>>>@:;>><AB:?;?D@@@ABAA;>?CDD6C:=:<>???/@AAAB:@>=:;;><>=;????/?>>>B=A;>><>?AA>>><A=>>=???8;;BF;:::>>??A@@@A@@@AAAB<>:::A5:;<@AAA@@@;;
@ATNG8:00152:05616
GATGGTAGTATAGAGCTCTACATAGTACTCATTCGTTTCGGAAGAGACAGGTACGTTAATAGTTAATAGCGTACTTCTTTTTCTTGCTTTCGTGGTATTCTTGCTAGTTACACTAGCCATCCTTACTGCGCTTCGATTGTGTGCGTACTGCTGCAATATTGTTAACGTGAGTCTTGTAAAACCTTCTTTTTACGTTTACTCTCGTGTTAAAAATCTGAATTCTTCTAGAGTTCCTGATCTTCTGGTATACACACTCGCTCGCTACCATCGTTCGGTCAGAGTCT
+
@AAB?BDDCBBABBDDBBBDGDCBCCDCCCBB@BCCC=BB@C@AAACCBA=CCCAA>B?BBBB?B?BBCCCCBBB?BBCBB3BB@CCCC=CB@@=BBB>BB;==BBBB?BBBABAAA;AA>6<7>DC@@888;A>@=<AAA>>>@<>>A>@=>=@<>>><>>:><>A@BA@?@D<A@@@@2?5:5;=>>=/>A9::2:<>==>A==<3:::;.;AAAB=C<@?;AAAA?>?:?;AAB@@@9==B<AA=;=>@@@A@@@A@@@@@@<@AAAA;<<6<?AABCBBB
@ATNG8:00153:05593
GATGGTAGTATCTGCACACTCTGTCCAGAAGATCAGGAACTCTAGAAGAATTCAGATTTTTAACACGAGAGTAAACGTAAAAAGAAGGTTTTACAAGACTCACGTTAACAATATTGCAGCAGTACGCACACAATCGAAGCGCAGTAAGGATGGCTAGTGTAACTAGCAAGAATACCACGAAAGCAAGAAAAAGAAGTACGCTATTAACTATTAACGTACCTGTCTCTTCCGAAACGAATGAGTACACATCGTCGTGTCGTCTACATCGAACTTGCAGAGTCT
+
89:D;>CAABCCCCCCBBBCCCCBA?BDD@CCBBCC@C?ABDCCCB?CC@CAFCC>====.==@BBBCCBDAA?6=>9;;;;*;C>B?CCC;CDC@CCCCCCCDD?B?BB?BDD?BBCBBCCCCCCBBBCCC?BBBB?BBBB@A@B>B=B998:BBCCCCC?AAABBB?BB@BBB<??BCB>BBA>ACCCC2CC?BBBBBCAAA686;AAA5858BBBC?BCBBBBB?B?BDC>DCC?AAADCCCABBCCBBBBBBBBBBBBAAACDCC?BB?BBBBB@;;;
@ATNG8:00165:05589
GATGGTAGTGTCAGTGCGCGTCGTCCAGAAGATCAGGAACTCTAGAAGAATTCAGATTTTTAACACGAGAGTAAACGTAAAAAGAAGGTTTTACAAGACTCACGTTAACAATATTGCAGCAGTACGCACACAATCGAAGCGCAGTAAGGATGGCTAGTGTAACTAGCAAGAATACCACGAAAGCAAGAAAAAGAAGTACGCTATTAACTATTACGTACCTGTCTCTTCCGAAACGAATGAGTACTATAGACTATCTGAGACTACCATCGTTCGGTCAGAGTCT
+
?:@C@CCBDCCABBCCCCCBCCCCCACCDACCCCBB@B@BBCBBBC?BB?B?BCCBBBCB3B?BBCABBBB???7=>:;:::*:@;A<AAA;BDGBDBCCCCCCC@C@BA>@DD@DAAABCCCCCBBBBCCC?CBBB?BBBBABBB?C@C??<?@@ACCBB?BCABBC?CD?AAA>AADDF>BBB?BBBBB3BC?BBBBDB???7:7:@BB<>>@CCB?CCBBB??<?>AAA=CEH@CCCDAABCBBBCC>>>ACBBBCCBBBB@BBBBB>@@<?BA@@ABBB
@ATNG8:00165:05595
GATGGTAGCACGAGTCACTCATATCCAGAAGATCAGGAACTCTAAGAAGAATTCAGATTTTTAACACGAGAGTAAACGTAAAAAGAAGGTTTTACAAGACTCACGTTAACAATATTGCAGCAGTACGCACACAATCGAAGCGCAGTAAGGATGGCTAGTGTAACTAGCAAGAATACCACGAAAGCAAGAAAAAAGAAGTTACGCTATTAACTATTAACGATACCTGTCTCTTCCGAAACGAATGAGTACGAGAGTCAAGCAGAGCTACCATCGTTCGGTCAGAGTCT
+
//::6:A@@5555<9=>A;;@?@@@8<CEABBBB::497000//)/<79:6:444499>>>':4998444::333(3<?=>>>+>C<@:===2=@C;C@>@>;;:;69<===B@@<@AAABCCCAA;;;ABA@?@BCG>@CBCBBBD?B?BBB>BCCCDBAA=????AB>AA>BBA<>??>=6:88::@AAAA)@@<00,0@@=>?>=D===>=;>5::::88/6659;77153222'225+2252...--52--.727:::998222/2225=8==9:::::=589
@ATNG8:00166:05587
GATGGTAGTATATCGCGTCGCTATCCAGAAGATCAGGAACTCTAGAAGAATTCAGATTTTTAACACGAGAGTAAACGTAAAAAGAAGGTTTTACAAGACTCACGTTAACAATATTGCAGCAGTACGCACACAATCGAAGCGCAGTAAGGATGGCTAGTGTAACTAGCAAGAATACCACGAAAGCAAGAAAAAGAAGTACGCTATTAACTATTAACGTACCTGTCTCTTCCGAAACGAATGAGTACACACTCTCATATGACACTACCATCGTTCGGTCAGAGTCT
+
8::B?BBBBBBBBBBBCCBBBABAF@BBB@BBCCCC@D?CCDCCCB?BF@C@A??:;:;:*;=AACDFECD;;:.;=;;;;;*;@=>4:::&9@C?CABBCBBBC?B?@@=@BB?BBBCCCBCCCCCCCCCB=AA@@=@BBBCCCC@C?B@@>ACAAADBA>ADDDCCAAA>BCB?BBBBD>AA@?BBDCC2BA?CAAACCAAA;A<@@??<>:>>@@@>AC???CB?B?BBC>BBB>??@BCCBBCCCBBBBCB@;@ABBCDBB@CBABB@CC@BBBBBAA??
@ATNG8:00171:05611
GATGGTAGTCTCAGATAGTCTATAGTACTCATTCGTTTCGGAAGAGACAGGTACGTTAATAGTTAATAGCGTACTTCTTTTTCTTGCTTTCGTGGTATTCTTGCTAGTTACACTAGCCATCCTTACTGCGCTTCGATTGTGTGCGTACTGCTGCAATATTGTTAACGTGAGTCTTGTAAAACCTTCTTTTTACGTTTACTCTCGTGTTAAAAATCTGAATTCTTCTAGAGTTCCTGATCTTCTGGCTCTCGTAGACAGATACTACCATCGTTCGGTCAGAGTCT
+
55<>:>CCBBBD;;;CCDEDCCCCDCBBCDDE@CBBB>CC@D?B>CCCDD@CC?@@7?@CCBB?C@CCCBB@A@C?BCCCC5DC?BCDE?DDCB?B;;5;C6;;;BDEAECCCBBBC@CDD@D@CCCCBBBC@CBA@;?>@9::@@EDBBB@@@C@;<<?BB>A?ABDDCECCC?A;;;<.;=A=@BBAA,AA;<<09BBEDDCCBB5;;;;*:@@BDAG@BC@BEDCBCC@BACCBCBF?A@CACDBBBDCCCCCBBBBBCBBB?BBCCC>AA?BCCCBBB@@
@ATNG8:00171:05613
GATGGTAGGCGACATACATACGCGCCAGAAGATCAGGAACTCTAGAAGAATTCAGATTTTTAACACGAGAGTAAACGTAAAAGAAGGTTTTACAAGACTCACGTTAACAATATTGCAGCAGTACGCACACAATCGAAGCGCAGTAAGGAGGCTAGTGTAACTAGCAAGAATACCACGAAAGCAAGAAAAAGAAGTACGCTATTAACTATTAACGTACCTGTCTCTTCCGAAACGAATGAGTACGTGTGCGACGTGTCTCCTACCATCGTTCGGTCAGAGTCT
+
//9;6:?A<??@@BBCCC@AA@@@@=AAB?BBCDAB?B?BBDBCCC@CC@C?CCC@@@@@0@?BCCCC<;;;;:0;;;;;;.9B<C2;;:&5>>9A>BBCCCGC@C@BB@B?@=@CCAACCCBBBDDAAADADBAB>ABAA?@@@<A?A@?ABBBBBBBABBBCBB?@@<@@@?BCAA@;A::7:FFED/CB?C99:CAABB9;89BBB9;:;BABB?B;;;A@?9?>A??9?;;7;AACBBCBBAAABBCDBBBBBBB?BBB?BBBBB?BB>BBBCBAACC
@ATNG8:00174:05582
GATGGTAGACACGTGTGCTCTCTCGTACTCATTCGTTTCGGAAGAGACAGGTACGTTAATAGTTAATAGCGTACTTCTTTTTCTTGCTTTCGTGGTATTCTTGCTAGTTACACTAGCCATCCTTACTGCGCTTCGATTGTGTGCGTACTGCTGCAATATTGTTAACGTGAGTCTTGTAAAACCTTCTTTTTACGTTTACTCTCGTGTTAAAAATCTGAATTCTTCTAGAGTTCCTGATCTTCTGGGATGTGTGCGCAGTGCCTACCATCGTTCGGTCAGAGTCT
+
9<BBACCCDCDCCDBBAA<@CCLGCABBBECC?BCCE>EDAD@BCCCBDDACCCA?<@=@@BD@C@CA@@AABBC@BBBBB3BB;@???7?BAB?ABC?BB;>>?BCC?CBBBBBBB>A=A<A<??>@@@@C=AAAB588A888?A@@BBB????<?@@>@@=?;AAAAAAA@@;???CD5B;@<@AAAA/?>;;:1;===>>>>>?=BBBC.;686@<A=@@<>>>A:::7;-//9=AB;::==6;///;:9<>>AAAAC<@@@<>;;;>:==8<<=:;;AAF
@ATNG8:00181:05575
GATGGTAGGACGAGCGTCTGAGAGGTACTCATTCGTTTCGGAAGAGACAGGTACGTTAATAGTTAATAGCGTACTTCTTTTTCTTGCTTTCGTGGTATTCTTGCTAGTTACACTAGCCATCCTTACTGCGCTTCGATTGTGTGCGTACTGCTGCAATATTGTTAACGTGAGTCTTGTAAAACCTTCTTTTTACGTTTACTCTCGTGTTAAAAATCTGAATTCTTCTAGAGTTCCTGATCTTCTGGTGTCTGATCTGTATCACTACCATCGTTCGGTCAGAGTCT
+
AAAD@DCB?CBBBBAACCBCCCDD?CBCCDBB?CBBC>BB@C?BBBCCCC@BBCCC?C@DDDB?D@CCCCBBCCD@>????0@D=BBBB=BBBC?CCC?BC@;;;CBB@BCCCCCCC?CBB?B@DDBBBBAB?CCBB@CBBBBBBCBBBCCCBBB?BBB=CD@C?CCCCCCECB=B::::.;>C=BBCCC5CCBBB>BAIECCDB@@=@DCC5CCCCEAC@BC@CCCBBCC@D?AABCCC@BBCACCBBBBEECCCBBCCCBBBD@CBBCC@BB?BCBBBBA??
@ATNG8:00181:05583
GATGGTAGTCTCAGATAGTCTATAGTACTCATTCGTTTTGGAAGAGACAGGTACGTTAATATGTTTAATAGCTGTACTTCTTTTTTCTTTGCTTTCGTGGTATTCTTGCTAGTTACACTAGCCATCCTTACTGCGCTTCGATTGTGTGCGTACTGCTGCAATAATTGTTAACGTGAGTCTTGTAAAAACCTTCTTTTTACTGTTTACTCTCGTGTTAAAATCTGAATTTTTCTAGAGTTCCTGATCTTCTGGTCTACTACACTGTACTCTACCATCGTTCGGTCAGAGTCT
+
<4;4.4::;AA?@?9;55<:;99/////7//47<4444&5.5.599;5555:555;5:.4445//)/)//9///5555.56AAAA%655)5555)55/75:/-(--(--/9/5.59:9:::=:=?@4949BBBA>;@;;<=<8===<<<=//////////)//)/4::.5.5544489997444:::$4.58=====)55::<<4<6549:9555.555&5/7//)////$/7//555.58;9;;<:5;;93;566<>>>>>?>666??=BC9<<700*0;80/0>AA995
@ATNG8:00182:05608
GATGGTAGTGATACAGATCAGACACCAGAAGATCAGGAACTCTAGAAGAATTCAGATTTTTAACACGAGAGTAAACGTAAAAAGAAGGTTTTACAAGACTCACGTTAACAATATTGCAGCAGTACGCACACAATCGAAGCGCAGTAAGGATGGCTAGTGTAACTAGCAAGAATACCACGAAAGCAAGAAAAAGAAGTACGCTATTAACTATTAACGTACCTGTCTCTTCCGAAACGAATGAGTACCTCTCAGACGCTCGTCCTACCATCGTTCGGTCAGAGTCT
+
@AAB?CBB9;555<?AABBBA@BCC?BAD@C?@@::8;?BDBBB@?:994:<@@?BBCBB+B>BB??@??>???8>>;;;;:);B>@<@@@4@BD:;;BCCEDAA?@?BB@CDD<;;BCCCABBACGCCCCB@B;;;=@CAABCCC@C@CA@<@ABBBBBB?BAAB??>?B=???<?????8>@@?BBBBB2AA?CBABBCCBB@B=B>>=:=;??BBB@CB@@?BB?B?BBD>BBB?AAACBBB@CBBBABB??@B@@@A<@@@<>?==A?AB?ACCBAA???
@ATNG8:00187:05598
GATGGTAGCGCGACGAGCGTAGACCCAGAAGATCAGGAACTCTAGAAGAATTCAGATTTTTAACACGAGAGTAAACGTAAAAAGAAGGTTTTACAAGACTCACGTTTAACAATATTGCAGCAGTACGCACACAATCGAAGCGCAGTAAGGATGGCTAGTGTAACTAGCAAGAATACCACGAAAGCAAGAAAAAAGAAGTACGCTATTAACTATTAACGTACCTGTCTCTTCCGAAACGAATGAGTACAAGAGTACGATATGTCTACCATCGTTCGGTCAGAGTCT
+
67:@:;?FABAA@FJCCCCAACBBB=BCB?BBBAB@@B?AB@?@?C?BB?C?BBBBCBBB2A9?=?000:00//(////;;;*<<49.555&5=>9@@@A@>@;;;/0;@=6<00+/8:7=>;::;AA@@BDG@CCCF;;;A?@@?@?D?BBB=AAAABBBB????@@?3:9;998799BBA9A7717@ABBB(BB?774BB:>>@<@:;;:;9=5;;@@@:@A:::AB@B@BBC=BCD?888A???A>???@A?98333982225.22225.22,258::==84
@ATNG8:00196:05590
GATGGTAGCGCACACATAGATACAGTACTCATTCGTTTCGGAAGAGACAGGTACGTTAATAGTTAATAGCGTACTTCTTTTTCTTGCTTTCGTGGTATTCTTGCTAGTTACACTAGCCATCCTTACTGCGCTTCGATTGTGTGCGTACTGCTGCAATATTGTTAACGTGAGTCTTGTAAAACCTTCTTTTTACGTTTTACTCTCGTGTTAAAAATCTGAATTCTTCTAGATTCCTGATCTTCTGGGATGTGTGCGCAGTGCCTACCATCGTTCGGTCAGAGTCT
+
?:@@7<CBBBDCCCBBBCCCBBBCJCGFHAA@>ABBC=BC@C?C@A@@9;19<@BB@B?ABAC?B?BBBB=;;;=749999);@<?;;;,;@?B=A??;?A=A@BBBCACCCBA@@@=A;;8;@GCCBCEDCA;;;EACCCABAA@ABBBDCDCEACBB?BCAE@CA@AA@ABB?A@>>@3@;@;;:;;;*:C;;;;-;=AABCB;99=@@@@1BCBBA@C@BC@CBBBCE@E@::;CA@<@<;;0;<;<@@BBB@@A@@B?BBC@BBBBCABA?ABDCCHCBB
@ATNG8:00163:05635
GATTAGTATAGAGCTCTACATAGTACTCATTCGTTTCGGAAGAGACAGGTACGTTAATAGTTAATAGCGTACTTCTTTTTCTTGCTTTCGTGGTATTCTTGCTAGTTACACTAGCTATCCTTACTCGCTTCGATTGTGTGCGTACTGCTGCAATATTGTTAACGTGAGTCTTGTAAAACCTTCTTTTTACGTTTACTCTCGTGTTAAAAATCTGAATTCTTCTAGAGTTCCTGATCTTCTGGCGCGTATGATATGTCGCCTACCATCGTTCGGTCAGAGTCT
+
:?A@BB=B>=<;?;<AADBBB<99966==B=B;;;6;B>B?CBBBBBC@BB@<<6<+0///+/6;;;AABA?@=87777'771788;18::97<;8067(---55505887:;;::7794698955<//(.7..(.25568:8558996559/557/7727:=??887A>=175...&.27266888)..899-2-..779879+2222$258895:599385522272623...77477;6@=;====:7555555556:?;4///;>6AA<AB>875227
@ATNG8:00164:05659
GATGGTAGCAGACGTGACAGAGCGCCAGAAGATCAGGAACTCTAGAAGAATTCAGATTTTTTAACACGAGAGTAAACGTAAAAAAGAAGGTTTTACAAGACTCACGTTAACAATATTGCAGCAGTACGCACACAATCGAAGCGCAGTAAGGATGGCTAGTGTAACTAGCAAGAATACCACGAAAAGCAAGAAAAAAGAAGTTACGCTATTAACTATTAACGTACCTGTCTCTTCCGAAACGAATGAGTACTGCGTCTCACTCTCGCCTACCATCGTTCGGTCAGAGTCT
+
0//;7<4:44444445455955///2///797>B==8=:00/00/9+547<74///9>>99#/(/77///766:;*/3;=====&<:8>.559&5555:;;;:9900,0:<<9>>@>@@@;;9500000/777729=8:5>>??@AAA=@5;<;4:::9B@;<688738738<900/)00:::90:0939999::%8@98819986;<=8=7;555;@>A@B@A:@;;000?=?6:==3;87/8>=<<;;773345<======?=@;:::>@=?>?;===@???90000
@ATNG8:00174:05653
GATGGTAGTGATACAGATCAGACACCAGAAGATCAGGAACTCTAGAAGAATTCAGATTTTTAACACGAGAGTAAACGTAAAAAAGAAGGTTTTACAAGACTCACGTTAACAATATTGCAGCAGTACGCACACAATCGAAGCGCAGTAAGGATGGCTAGTGTAACTAGCAAGAATACCACGAAAAGCAAGAAAAAAAGAAGTACGCTATTAACTATTAACGTACCTGTCTCTTCCGAAACGAATGAGTACCTCTCAGACGCTCGTCCTACCATCGTTCGGTCAGAGTCT
+
;<::=?;;5;B@:@C;:;BB?;96=165;79CBAAB>A=A;9995<5??8;=@?997333$3-3338????998,93:44444#4<6;5<<<.<@<:?A;ABBBBB?D@DD?B@@:9;AABB@@AAAACBBBA>BA:;6<@@@@A;;6;?BAA?BBAAB@@@?AA@?@?9==:8888<<<=><2<<<999:9:99#9<97<8?=<BBB7715:<<-818<@@@?BBABBAB?B=AAA;???9>;==??@?BBCDBBBCCAAAA??;==<5;;;;?>AB?CBCCBBBBB
@ATNG8:00194:05630
GATGGTAGTATATCGCGTCGCTATCCAGAAGATCAGGAACTCTAGAAGAATTCAGATTTTTAACACGAGAGTAAACGTAAAAAGAAGGTTTTACAAGACTCACGTTAACAATATTGCAGCAGTACGCACACAATCGAAGCGCAGTAAGGATGGCTAGTGTAACTAGCAAGAATACCACGAAAGCAAGAAAAAAGAAGTACGCTATTAACTATTAACGTACCTGTCTCTTCCGAAACGATGAGTACGAGAGAGCACACGTGTCTACCATCGTTCGGTCAGAGTCT
+
9>@@8<;55<<AAAAA>955;;;>>466><===B9979:B;<<><<7;;5;49?@;:9:9$4.44<965A<;;>8939=:::):>8<8@==2==>@999>BBC@@<@?BB>BCC?BC;:;BCBBBBBBA;;;?@@@A000????AB<>;>00+0>==??<A?BBB999?AA=?@=6;;<<<6=<<8<<<===&<D?ABBBB???A16158:;7A785:BB>:55:===9;689:36/0///8;:::88737;;;>;8883725754575584::;<<<77/8//
@ATNG8:00194:05658
GATGGTAGACACGTGTGCTCTCTCGTACTCATTCGTTTCGGTAGAGACAGGTACGTTAATAGTTAATAGCGTACTTCTTTTTCTTGCTTTCGTGGTATTCTTGCTAGTTACACTAGCCATCCTTACTGCGCTTCGATTGTGTGCGTACTGCTGCAATATTGTTAACGTGAGTCTTGTAAAACCTTCTTTTTACGTTTACTCTCGTGTTAAAAATCTGAATTCTTCTAGAGTTCCTGATCTTCTGGGTCTACGCTCGTCGCGCTACCATCGAGGTTGTAAAGTCT
+
98>=58>:;6====BA@@=@C?CCA:66;959196:A<BB@CCDCB@AAA@CCCCA;?<@@AC@CAEB:::A?:>>BBBBB3?=5>987(3:::7<80+/@,//?;;;5=877BBB@99//(..363559=>8888<9=:;::>??@@@@@@???<867=?D<@<>>>>ABBAA<;;;AA.717466787(589:=.75<525<:89<AA@@*:C;:=;A=??<@??A>>>=B;>>??BB=C>??7>>:779///<<669//-374---555,2),--9.4446
@ATNG8:00197:05625
GATGGTAGCTCTGCTCTGACCTCTCGTACTCATTCGTTTCGAAGAGACAGGTACGTTAATAGTTAATAGCGTACTTCTTTTTCTTGCTTTCGTGGTATTCTTGCTAGTTACACTAGCCATCCTTACTGCGCTTCGATTGTGTGCGTACTGCTGCAATATTGATAACTTGAGTCTTGTAAAACCTTCTTTTTACGTTTACTCTCGTGTTAAAAATCTGAATTCTTCTAGAGTTCCTGATCTTCTGGATATGAGTGACTCGTGCTACCATCGTTCGGTCAGAGTCT
+
45>>8<5:5599=99970//)///77:;;/0/0)/888//49.4::<@A@=@BAAA@CADCCC>B>AA@@;666>9==>>B1?A7;9>=,9995.559499455:>==:=@CCBBBC?@@C?B?;;;@BAAC9;;>A=::;CCBBCCB@@@@BAA?@;<:;CBC@CD@CAAB@@=@>A@@3@-0-0@@@@0<<>==8>@B?@@AAA@?CDCD1@@@AA=A=??9?AAAABB@B@CBBBCC:::B?B?;;?A????AA;;;>?===:>>===<;;7;?@A@@>;;
@ATNG8:00155:05714
GATGGTAGCACGACACGACGATGTGTACTCATTCGTTTCGGAAGAGACAGGTACGTTAATAGTTAATAGCGTACTTCTTTTTCTTGCTTTCGTGGTATTCTTGCTAGTTACACTAGCCATCCTTACTGCGCTTCGATTGTGTGCGTACTGCTGCAATATTGTTAACGTGATTCTTGTAAAACCTTCTTTTTACGTTTACTCTCGTGTTAAAAATCTGAATTCTTCTAGAGTTCCTGATCTTCTGGAGATACACATGATACTCTACCATCGTTCGGTCAGAGTCT
+
BBCC?BCCCB?@;=BBBCDCDBBABBCCDCBC@CCCC>CF@C@CEAABBBAEBCCC?C?BBCC@C?CCCCCB?A@<=>===,=>;>=>=8?B@?=@DC@CC9:9BBCB@BBBBB@@@<?>>;?>?A@>>>@@=AAAA<=>>@@?@??AAAAAAAA<:;:<>>:>=A===AE=AA588BBB6A<A;>>BAB/AAABB:A>>;;;@>>>=AAAA/A??@A=A<>>:>CBB@@@<A<@@@@AA7;;>>==>@@AAA>>>@???A;;;><>>@BB<@@9==CBCBBBA
@ATNG8:00160:05712
GATGGTAGCTCACGTACGTCACACGTACTCATTCGTTTCGGAAGAGACAGGTACGTTAATAGTTAATAGCGTACTTCTTTTTCTTGCTTTCGTGGTATTCTTGCTAGTTACACTAGCCATCCTTACTGCGCTTCGATTGTGTGCGTACTGCTGCAATATTGTTAACGTGAGTCTTGTAAAACCTTCTTTTTACGTTTACTCTCGTGTTAAAAATCTGAATTCTTCTAGAGTTCCTGATCTTCTGGACGACGCGCACTGACACTACCATCGTTCGGTCAGAGTCT
+
??@@7:A>>@BCBBBDCCCCCBBBBB@@@A@@=ACCKGFJAF@DCCCCCDBCBBCB@C@CBBB@CACAAABCBBA?99899)9??C@BB>@@AD@AAA@BD=??BBBB@CBBACAAA=BBC?C?BB@B??AA=A@@@=AA===>><<=A>>>A@@<@AB=BB<?<;;;==;;98159;CC2A9@:>=>==/==<<=5=<<=???878<?EDE/>887B=B=BC=??????>=B=;;;B??5;;?<AB>====BCA;;;@@C=>=?;?;;;?8==<???@@@@@@
@ATNG8:00164:05704
GATGGTAGTGTCATATGAGAGTGTGTACTCATTCGTTTCGGAAGAGACAGGTACGTTAATAGTTAATAGCGTACTTCTTTTTCTTGCTTTCGTGGTATTCCTGCTAGTTACACTAGCCATCCTTACTGCGCTTCGATTGTGTGCGTACTGCTGCAATATTGTTAACGTGAGTCTTGTAAAACCTTCTTTTTACGTTTACTCTCGTGTTAAAAATCTGAATTCTTCTAGAGTTCCTGATCTTCTGGAGATATCATCAGCGAGCTACCATCGTTCGGTCAGAGTCT
+
:59C@FC@AACCCCBBBCCCCCCCCCCCCCA@?@DDD=CB?B?CBCCCED?CCCCC@C@CDDD<B>BCCCCDDDD?CBCCD5BB?BBDD>DCBB@BBE@C@CCCBCCC@CECCBBBB@CCC?B?BCCIECCB=CDDD?BBCCCCCDCCCCBBBCC=BAD?CC?C=BCCCBBBCE?A@@@@7>>?<;;:::*:AACF=BBBCCCCBAA4;;;;*;BBCDAC?BB@CBDDDDD?B?BCCCCB?BBB@BBBACCCCCFCCCCBBCBBE@CBCCC@CC@CBBBBBCAA
@ATNG8:00166:05675
GATGGTAGTGTCATATGAGAGTGTGTACTCATCGTTTCGGAAGAGACAGGTACGTTAATAGTTTAATAGCGTACTTCTTTTTCTTGCTTTCGTGGTATTCTTGCTAGTTACACTAGCCATCCTTACTGCGCTTCGATTGTGTGCGTACTGCTGCAATATTGTTAACGTGAGTCTTGTAAAACCTTCTTTTTACGTTTACTCTCGTGTTAAAAATCTGAATTCTTCTAGAGTTCCTGATCTTCTGGACAGAGTGTGCAGATACTACCATCGTTCGGTCAGAGTCT
+
344<7<<DDCCB==???>==>666=<;5/////;;;3////7=A@A@BB>BCCCC@D=@A;;;)55:<;;696>=8=>===*59.9:9909?=94;;94;>769?@9969CAAACDB?BBB@B=BABABBBC@CCCCACCCAABBCCAAABCCCC>;;;<@@=A=A:::BAA?A=>9999&98=:>>AAA199>?@,599995:9669>>>@+><:99.5.5949;<<<<<8<8;:;B>>:??@:>@>>@<;;@@?;<>?>====:665:949;6565;===65
@ATNG8:00176:05683
GATGGTAGTGTCATATGAGAGTGTGTACTCATTCGTTTCGGAAGAGACAGGTACGTTAATAGTTAATAGCGTACTTCTTTTTCTTGCTTTCGTGTTATTCTTGCTAGTTACACTAGCCTCCTTACTGCGCTTCGATTGTGTGCGTACTGCTGCAATATTGTTAACGTGAGTCTTGTAAAACCTTCTTTTTACGTTTACTCTCGTGTTAAAAATCTGAATTCTTCTAGAGTTCCTGATCTTCTGGAGATACACATGATACTCTACCATCGTTCGGTCAGAGTCT
+
34:=7<AC:;6>><<=BBBBIFDBCDBBBB>D:><<<6<=9=9>>=====<@?>>@<@8<<6949=B999BBBAA=>>>>>0@C?BBCC=BAA;;65<9=>@BBBABA>BBCEEC:;9;B?B@BCCFCCAB@BGDE?AABAAABB@BBB@@@@C?C??<??;?;??CB@:;9=9=::9:*9;@:CDDDD1DBBCC>C@@ACBBB?A5;;;;*;@?CA@C?@@?BBBCCBB?B<A@>@9969AB<C9;;;:CC@@@C@@@@CC@C?A999@;@@<@@A@@@B;;
@ATNG8:00179:05675
GATGGTAGCAGACGTGACAGAGCGCCAGAAGATCAGGAACTCTAGAAGAATTCAGATTTTTAACACGAGAGTAAACGTAAAAAGAAGGTTTACAAGACTCACGTTAACAATATTGCAGCAGTACGCACACAATCGATGCGCAGTAAGGATGGCTAGTGTAACTAGCAAGAATACCACGAAAGCAAGAAAAAAGAAGTACGCTATTAACTATTAACGTACCTGTCTCTTCCGAAACGAATGAGTACGATGAGAGAGCTCTCTCTACCATCGTTCGGTCAGAGTCT
+
?@@EACBCBBCDCBBBCCCCBCCCGBCCC?BBCCBB?A?BA@@@BC?BB@C@CBBAAA@@.@<??BCCCAAA@@8>=:;;;:*;D=>8AA<BCC?CBBA@BB;;;;?BB=AAB>BBABBCDEIC=;;ABBB?BCBA@@CAAAAAA?C@ABA?AAAAABBB@BBAAAD@BB>AAA?@AA@?5<982999999%/535/./;;?@><><>?AA;A<??CCB@CBBAAAB?B>?@C=BAB>BCBCCBBABBBBC@??CB@??CCC@BB@B>==A=AA=AB@AAAA??
@ATNG8:00188:05679
GATGGTAGATACTCGCTGATACACCCAGAAGATCAGGAACTCTAGAAGAATTCAGATTTTTTAACACGAGAGTAAACGTAAAAAAGAAGGTTTTACAAGACTCACGTTAACAATATTGCAGCAGTACGCACACAATCGAAGCGCAGTAAGGATGGCTAGTGTAACTAGCAAGAATACCACGAAAAGCAAGAAAAAAAGAAAGTACGCTATTAAACTATTAAACGTACCTGTCTCTTCGAAAACGAATGAGTACTGTATCTATGTGTGCGCTACCATCGTTTCGGGTCAGAGTCT
+
555>:>BCCBBCC:;;CEEBCC;;:6;CC?BBBD;;:<@CECCCCC?BB?CABBBA@@@@@'@?BBBBBAAAA@A<@BCCEDGF*BB?A2;;;6;CCAAABCFDDBC>B?BB?BBB>AAACCCCCCDBBBCCBA=AA;;6;AAABB;:8;@CBB?CCDBCBAA>ABB>;;60.)-85(-/9999/88<87788989#0//(////>>=87156(5757-22'29<:;7<<<<>5858????6?::78@ADCBBBBBBBBBAAA@C?????@8818>>9:9.565'55999>?::
@ATNG8:00198:05688
GATGGTAGACATATCGTACTCTCTGTACTCATTCGTTTCGGAAGAGACAGGTACGTTAATAGTTAATAGCGTACTTCTTTTTCTTGCTTTCGTGGTATTCTTGCTAGTTACACTAGCCATCCTTACTGCGCTTCGATTGTGTGCGTACTGCTGCAATATTGTTAACGTGAGTCTTGTAAAACCTTCTTTTTACGTTTACTCTCGTGTTAAAAATCTGAATTCTTCTAGAGTTCCTGATCTTCTGGCGCGTATGTATGTCGCCTACCATCGTTCGTCAGAGTCT
+
;ACD@CCCBBBCDDDC@AABBBBCDDCCCCBB?A@@@;@B?B?BCCABBD?BCCBB@B@BBBB?B@BBBBBBBBB<>=<<;+>@9@99929@@A?BBB?BB?BBBBBB<>>CBBBAA<AAA<A:??AA>>>=9<A=>7;:AAA@@A???>><<<<6:::<==8>:>@@@BBBBB:>=@@@5A=A:==???/?BBBB:>>>>>>>=;;4;;::*:;;;=:==BB<??B????=A=AAAA??<9;=5-----=====>>>;;;<@A@7<::6617///:::==>>
@ATNG8:00151:05727
GATGGTAGTAGTACACTAGTCATACCAGAAGATCAGGAACTCTAGAAGAATTCAGATTTTTAACACGAGAGTAAACGTAAAAAGAAGGTTTTACAAGACTCACGTTAACAATATTGCAGCAGTACACACACAATCGAAGCGCAGTAAGGATGGCTAGTGTAACTAGCAAGAATACCACGAAAGCAAGAAAAAGAAGTACACTATTAACTATTAACGTACCTGTCTCTTCCGAAACGAATGAGTACACACTCTCATATGACACTACCATCGTTCGGTCAGAGTCT
+
75:A?BDDDBAACCCCDBBBBAACC?CBC?BBCBB@?B>AACDDBB?BC@E>AAB;;;;;*;>BBBBCBAB;:9,8?;;;;;*;A=@@CCC;CCCECCCCCCDCC?C@BB@CCB?BCCCCCBBDCCCCCBBB@BABC@@??CCCCC?D@CBB?ABBCDCCC@BBBCBB?CC@BBB<??BBG>BA@;99999(8?;AABBBBB@?=B=CBBB?C?BBB:949><==AB<?;?AB:>>>=>>>>BA???AAAAAA>@>A?==<>A=<6<;@@@=AA?BBAAAAAAB
@ATNG8:00158:05758
GATGGTAGCATCATGCATATCTCACCAGAAGATCAGGAACTCTAGAAGAATTCAGATTTTTAACACGAGAGTAAACGTAAAAAGAAGGTTTTACAAGACTCACGTTAACAATATTGCAGTAGTACGCACACAATCGAAGCGCAGTAAGGATGGCTAGTGTAACTAGTAAGAATACCACGAAAGCAAGAAAAAGAAGTACGCTATTAACTATTAACGTACCTGTCTCTTCCGAAACGAATGAGTACTATGTAGAGCTCTATACTATTCGTTCGGTCAGAGTCT
+
A<BC:CA@??@@A@@@966CCCC;;76669=@@BB<8<9<??::5:5>>7;<BAA?====):7@:BBBBBBAA@8<<;4444$495::>@@2=BB>BBBBBCB;;7;@BA>CCCADGDBB@@@@@A???@?AABBBC>?@CCAAAB?B=ABC?BDFAF000?@@>=??:@@?BBC=@@998(333188;;;)3754AAAAA776+/+/<;:6?=878=<:<=<=>==:;37==3A@?=????998???=?@AAAAA@??A@=@00+0;=:0009A@@AAA??
@ATNG8:00168:05738
GATGGTAGGACGAGCGTCTGAGAGGTACTCATTCGTTTCGGAAGAGACAGGTACGTTAATAGTTAATAGCGTACTTCTTTTTCTTGCTTTCGTGGTATTCTTGCTAGTTACACTAGCCATCCTTACTGCGCTTCGATTGTGTGCGTACTGCTGCAATATTGTTAACGTGAGTCTTGTAAAACCTTCTTTTTACGTTTACTCTCGTGTTAAAAATCTGAATTCTTCTAGAGTTCCTGATCTTCTGGGCTGCGCTGATATGCGCTACCATCGTTCGGTCAGAGTCT
+
:55>8<BB=A@@:>:?BCBCBCBB@BBBDDBC@CCBB=BD@D?BBBCCCD@CCCCCAC@CBA@<A?CCCDDDEBB=;::::*:=:@CLJ>BBBD@BBCAGG@A@AEEDACCCDCCEE@CBB>B>BCCCBAAA@BBCB?CCDDCCBBCCBBBBBBB@CBC?BB?B@CCCCCDCCC@CCDCC;C@D?BA@@@0@CCCH>CCCCCCC@@@5;;;;*;@@@BAC?AB@DCCBBBC@C@CCCCBB?BCHJ>DA;:;BABCCCCCCCBBBB>@@@CCACCAABACCBBBB
@ATNG8:00174:05746
GATGGTAGCACGAGTCACTCATATCCAGAAGATCAGGAACTCTAGAAGAATTCAGATTTTTAACACGAGAGTAAACGTAAAAAGAAGGTTTTACAAGACTCACGTTAACAATATTGCAGCAGTACGCACACAATCGAAGCGCAGTAAGGATGGCTAGTGTAACTAGCAAGAATACCACGAAAGCAAGAAAAAGAAGTACGCTATTAACTATTAACGTACCTGTCTCTTCCGAAACGAATGAGTACGATGAGAGAGCTCTCTCTACCATCGTTCGGTCAGAGTCT
+
AAAC?CABBCBBBFBCBBBBCCBBB@CCC@CCCCBB?B?CCCBABD@CD@C@A?@;;;;:*;>@CBACCBB;:8*7>9:;;;*;B>@5:::*9AA=@CCCCCCDD@C@BB?ABB@DCAABDDCCECCCCCBB@BBBC?BBCACCAA?C?C??>?FFBAACC?CCCADA?AA?CCD>BBCCE@BAA<==?>=1=A?C@@@CB@@D9@<@@>><><@ABBB@BBAAACCAC?BBB>BBB?BA@@CDDCA?@?CDBBAA???@AA=>><@@>=@=8847>ABFCCBB
@ATNG8:00178:05736
GATGGTAGCGCACACATAGATACAGTACTCATTCGTTTCGGAAGAGACAGGTACGTTAATAGTTAATAGCGTACTTCTTTTTCTTGCTTTCGTGGTATTCTTGCTAGTTACACTAGCCATCCTTACTGCGCTTCGATTGTGTGCGTACTGCTGCAATATTGTTAACGTGAGTTTGTAAAACCTTCTTTTTACGTTTACTCTCGTGTTAAAAATCTGAATTCTTCTAGAGTTCCTGATCTTCTGGCTCTCGTAGACAGATACTACCATCGTTCGGTCAGAGTCT
+
AACD@CCBBCCCCCCCCCCCAABCCCBBBB;;4:@A@<BB?B@AABFBCCAGCBCB@C@BBBB7;7;AA@@595@244444$493989;09:;?7?>>==B:;<BDELIICCCBBBC@CCB@B?CCCCAA@@<@BBC?CCGGECCCBBBCCBC@@<@AB?AB@C>AADDBBCD>BBCBB9B?C?BBCCC2ABAEG?ECGBBBCCCD@GCFC5IBBAC@GADE?BBCCCCD?D?@@AABB@DCD@CA@@BCBECBBBBBBBACBB@C@@??5;;:@@DCCCABA
@ATNG8:00181:05738
GATGGTAGCTCACGTACGTCACACGTACTCATTCGTTTCGGAAGAGACAGGTACGTTAATAGTTAATAGCGTACTTCTTTTTCTTGCTTTCGTGGTATTCTTGCTAGTTACACTAGCCATCCTTACTGCGCTTCGATTGTGTGCGTACTGCTGCAATATTGTTAACGTGAGTCTTGTAAAACCTTCTTTTTACGTTTACTCTCGTGTTAAAAATCTGAATTCTTCTAGAGTTCCTGATCTTCTGGGATGTGTGCGCAGTGCCTACCATCGTTCGGCAGAGTCT
+
34;;7?CCCAAB@@@C;9;;;:@@@BCDBCCB=A;;:/;A>B=BBBBCCC@CCAAB=A?AAAA?B?ABB@@@@::69BAAA29:79AAB=@ACD@CC@:@=0..:8--*-89;>@?>=@@@<@=AA=ABB@?;>>;:3;:<:::<>===@@B===<;;;<?B=B<AA?@@A@=<7:7878(5/6/5:>>?/@>99=18/////:78<07888(2:<:?5A9=?5<=A@>@@<@=??><>@:::;;2:///<::===@??@>6::=7///;;9@@9;;//.887
@ATNG8:00183:05731
GATGGTAGTGCGTGAGAGAGAGACCCAGAAGATCAGGAACTCTAGAAGAATTCAGATTTTTAACACGAGAGTAAACGTAAAAAGAAGGTTTTACAAGACTCACGTTAACAATATTGCAGCAGTACGCACACAATCGAAGCGCAGTAAGGATGGCTAGTGTAACTAGCAAGAATACCACGAAAGCAAGAAAAAGAAGTACGCTATTAACTATTAACGTACCTGTCTCTTCCGAAACGAATGAGTACTATAGACTATCTGAGACTACCATCGTTCGGTCAGAGTCT
+
;8;@9ABCDEABABBBCCEECCAAA4;<=9;B@?>;6;7::900/:7;;:;<>>///666'7699::?>?=;<919744444$4:5:.55505@=?CBCBCCCBB?B@BB?BCC@BBBCCBBBDCGBCBBCC@@@AC@CCCBCCCD@E@B@@=@ABBBBBB?CBCCAB?BE@9948B=<<<38885:<ABB3BE@???BDCBC><><===A8=8;;@@A>@@:::@A=A=???9>?@>BBBBCCCCCBBBBBA@AABAABBBFBB@CCBBB@CB@BCBA@B@79
@ATNG8:00185:05745
GATGGTAGTGCGTGAGAGAGAGACCCAGAAGATCAGGAACTCTAGAAGAATTCAGATTTTTAACACGAGAGTAAACGTAAAAAGAAGGTTTTACAAGACTCACGTTAACAATATTGCAGCAGTACGCACACAATCGAAGCGCAGTAAGGATGGCTAGTGTAACTAGCAAGAATACCACGAAAGCAAGAAAAAGAAGTACGCTATTAACTATTAACGTACCTGTCTCTTCCGAAACGAATGAGTACGAGAGAGCACACGTGTCTACCATCGTTCGGTCAGAGTCT
+
8:@E@CCC@BBBDDCJBCBBBB;;926@CAGCCCBB?B@BBEFDCC?CC@C@AAA?????1??BFDBABBDBBB;A>;;;;;*:@=C?CCC;CBA=A;;;CDBBB>A=AA?ABB?CCBCCCCCCCCCCDCCC?CCCC?CBBBBBBC@C?BAA>ACCCCCCC?CCCBBB?BB?AAA>AAABB=BBA?ABBBB3AC?BAAABBB@<5:5;=>@:=:>BDCC@CBAAAAA>A?BBB?BCC>AACCCCCBBBBBAAABAA@A@B>>>AA?C>>>A>AB?ABB??????
@ATNG8:00187:05730
GATGGTAGACATATCGTACTCTCTGTACTCATTCGTTTCGGAAGAGACAGGTACGTTAATAGTTAATAGCGTACTTCTTTTTCTTGCTTTCGTGGTATTCTTGCTAGTTACACTAGCCATCCTTACTGCGCTTCGATTGTGTGCGTACTGCTGCAATATTGTTAACGTGAGTCTTGTAAAACCTTCTTTTTACGTTTACTCTCGTGTTAATAATCTGAATTCTTCTAGAGTTCCTGATCTTCTGGGTGGGCTACAGTCTCTCTACCATCGTTCGGTCAGAGTCT
+
:<@C@CCBBCBCB@BADCEBBABBDCDBBB@@=@AAD=BD@C@CCBBB@@;@AA:9-9;=9=A9@<@?CBB==@B?A@@@@2@@<988818::=8===6:?4398@<?9?@A>?;??<@??;?<;;;??>>>;??>><>BBB>>>=>>A@==8885;;=8=<;>8<=<665:::2539;>+705)..888)66665-2...3352226;6=A7<6922.55AA8>>>>??B;>:>@=;;;5;;==4===4=???>@BBBB;;;;C=?;;;>:8838>A=@=///
@ATNG8:00187:05742
GATGGTAGTGCGTGAGAGAGAGACCCAGAATATCAGGAACTCTAGAAGAATTCAGATTTTTAACACGAGAGTAAACGTAAAAAGAAGGTTTACAAGACTCACGTTAACAATATTGCAGCAGTACGCACACAATCGAAGCGCAGTAAGGATGGCTAGTGTAACTAGCAAGAATACCACGAAAGCAAGAAAAAGAAGTACGCTATTAACTATTAACGTACCTGTCTCTTCCGAAACGAATGAGTACTACTCTCAGAGACACACTACCATCGTTCGGTAGAGTCT
+
BBCC?BCDDCB@@@CDCDCDDCCCE<<@B7?:69==595::;@AAC?BB?B?@@=97333$3288354989333(3344444$4;7<.44)59949@<@>?=BB@C@BB@@@@@CCCFBBBBABABAAABB@B;:;ADBAABBBD@C@D;;7;AAAACAA?BBBBBC@BB?BCC?BBBBF>A>?9===>=,>>:?BBBBCBBB=;7;=??<?<??BBB?BA;;;A@@K?CBC?BAA>ACBDCBAABCB:::??BBBBBC::9?A:=---8)--(----2557
@ATNG8:00190:05724
GATGGTAGCGCACACATAGATACAGTACTCATTCGTTTCGGAAGAGACAGGTACGTTAATAGTTAATAGCGTACTTCTTTTTCTTGCTTTCGTGGTATTCTTGCTAGTTACACTAGCCATCCTTACTGCGCTTCGATTGTGTGCGTACTGCTGCAATATTGTTAACGTGAGTCTTGTAAAACCTTCTTTTTACGTTTACTCTCGTGTTAAAAATCTGAATTCTTCTAGAGTTCCTGATCTTCTGGTAGAGCGTGCATATATCTACCATCGTTCGGTCAGAGTCT
+
455>:>BBBCCCABBCDDDCCCAABCCCDC9:8;AAA=CD@C@BDCCCCC@CCBCB@B@CCCC?C?CDCCBBCAA=@@>==,00+0<<@<BBCC@BBC?CE?AA@BBC?DCGCCCBB?AAA=A?CCEBABBB?BBED?DECCCBBBCCCBCBBAB?BCC@CC@C@BBBBCCGBB?A@@@@8@?D=@@@@@0@CDDD>AABBBBAA@A5;;;;*;@@@B@B?BB?@@@BBBC@C@CCDCBB@BBE?BCCCDCBBDBBBBBBBBBCC@CB@@?=AA>BCBBBCBBB
@ATNG8:00195:05744
GATGGTAGCTCGCTGATGATATCTCCAGAAGATCAGGAACTCTAGAAGAATTCAGATTTTTAACACGAGAGTAAACGTAAAAAGAAGGTTTTACAAGACTCACGTTAACAATATTGCAGCAGTACGCACACAATCGAAGCGCAGTAAGGATGGCTAGTGTAACTAGCAAGAATACCACGAAATCAAGAAAAAGAAGTACGCTATTAACTATTAACGTACCTGTCTCTTCCGAAACGAATGAGTACACATCGTCGTGTCGTGCTACCATCGTTCGGTCAGAGTCT
+
345A:CDBBCCCCCCBCCCCCCCCC@CBCACBBCCC@B?CCCCBBB?BB@C@@>?88888)9>@AABCBAB9:9*8>:;;;;';C=D599909@@==CCCCCDA@>@@BB@BCC@CBBABBCCCDCBBCBBB???@CABBAAAAAA@J@DBC@BDCBBBCC?CBBBBB?BC@BBB=@?BBB>@???CCDFC3>>;>@@AAA>?><?<??AB=D>>>BAA=AB@@?AB?B?BBG@B??=>BBBDCCAAABBBBCCBB???A@AABB?BBCCC?BA?BBBB?????
@ATNG8:00204:05128
GATGGTAGTGTGTCTCTGAGAGTAGTACTCATTCGTTTCGGAAGAGACAGGTACGTTAATAGTTAATAGCGTACTTCTTTTTCTTGCTTTCGTGGTATTCTTGCTAGTTACACTAGCCATCCTTACTGCGCTTCGATTGTGTGCGTACTGCTGCAATATTGTTAACGTGAGTCTTGTAAAACCTTCTTTTTACGTTTACTCTCGTGTTAAAAATCTGAATTCTTCTAGAGTTCCTGATCTTCTGGGATGTGTGCGCAGTGCCTACCATCGTTCGGTCAGAGTCT
+
:;AB?CBBBBDB?@;BBCBCCCBAACCCCDCD?BBCC>CC?B@BBBBDCC@BBCBB>CACCCCAC?BBCCEGFBC@BBCCC5BB@BDCC=DBBB@CDD@CE?BABDCCACCCCCBBB@CBC?C@CCBBBCCC@CBCC@CCBBCCBBBBCCCCCBA=A;;5<@<@=ACCCCCCCC@BBCCC<C@C@CCEGC0@@;:;6;CCBBCEB;;5;@@@,@@@AC@C@BC@CCCBBCC@E@CAAB<<7;@@B9B<;;;BC@@@BAA@C?@@B@AAA:;8;B?@@@BBBCCC
@ATNG8:00208:05162
GATGGTAGCAGACGTGACAGAGCGCCAGAAGATCAGGAACTCTAGAAGAATTCAGATTTTTAACACGAGAGTAAACGTAAAAAGAAGGTTTTACAAGACTCACGTTAACAATATTGCAGCAGTACGCACACAATCGAAGCGCAGTAAGGATGGCTAGTGTAACTAGCAAGAATACCACGAAAGCAAGAAAAAGAAGTACGCTATTAACTATTAACGTACCTGTCTCTTCCGAAACGAATGAGTACGTGTGCGACGTGTCTCCTACCATCGTTCGGTCAGAGTCT
+
@AAA?ACCCBBBBBBCCCCCCCBBB?CCD@CCBB@@<??BBCCCCC?CC?B>AAA@@@@@2@?BBBBBBBBBBB;BBBCCCC5DC?B=@@@8AEFACCBECCCBB?B?BB@C??>@BCCCBBCDCCCCBBBB?BCDD?CAABBBBB>C@CCC?AACDAAAA?CCAAAC?DD@989799CCC:B??<>FDDC2CC?C???CBBAA<A:>>>>:=:=ACCC@CBAA@AC=A?ABB=C??>@CBCCBBBBBBBBBDAAAAA??><AAB;?>>=A;><=@BAABCB@?
@ATNG8:00230:05162
GATGGTAGTATCTGCACACTCTGTCCAGAAGATCAGGAACTCTAGAAGAATTCAGATTTTTAACACGAGAGTAAACGTAAAAAGAAGGTTTTACAAGACTCACGTTAACAATATTGCAGCAGTACGCACACAATCGAAGCGCAGTAAGGATGGCTAGTGTAACTAGCAAGAATACCACGAAAGCAAGAAAAAGAAGTACGCTATTAACTATTAACGTACCTGTCTCTTCCGAAACGAATGAGTACGAGAGAGCACTCGTGTCTACCATCGTTCGGTCAGAGTCT
+
9:@B@BCCA?@A/0/==CECCCECE?CCC@CCCBBC?@>ACGCBBC@CC@E@ABAAACCC1@>?BCCDDDCBCB=@?:;;;;*;C?B>BBB:BBC@DBCCBBDBC@B@DD@CCC@CBBBBDCDCBBBCCCCC?BBBB?BBBBA@@B>C@CBB=@@CDCCBA?BCBBGF??><?AA>AACDE>BAA<==<?>1?C@CBABAB@@B<@6::<<5:4;AABB?BBAAABC@C?CCC>????BBBAEDCCBBBBBBBBCAAACE??;B>;>?>>@<@@=@AAAAB???
@ATNG8:00234:05163
GATGGTAGCTCTGCTCTGACTCTCGTACTCATTCGTTTCGGAAGAGACAGGTACGTTAATAGTTAATAGCGTACTTCTTTTTCTTGCTTTCGTGGTATTCTTGCTTGTTACACTAGCCATCCTTACTGCGCTTCGATTGTGTGCGTACTGCTGCAATATTGTTAACGTGAGTCTTGTAAAACCTTCTTTTTACGTTTACTCTCGTGTTAAAAATCTGAATTCTTCTAGAGTTCCTGATCTTCTGGATACACTCATGTGCACCTACCATCGTTCGGTCAGAGTCT
+
@;AC@CCCCCBCAAABC@@ABBDCGBABCB;;6<A@A;AB?B@DCCCECC@BBAAA5;5;@@@:A>A969>B=;;4==>@@0=A=CBAA=BDCC?BAC@CC@CCC>BB>B;;;DBBB?BAC@CACCAAA::9=AB>>;@CCBBBAAA@@@BCBAB?BAA?BB?A>@@@BCCECC?C;:::*:=C9?@BBB0BCBBD?CCGDDGA;::4;:::':CC@@?@@BDACBBCBCC@C@CCCDBA>A@A=AAA@CCDBCB@@@@@@?@@@?@@@@@?AB?@@@B@@@BB
@ATNG8:00241:05147
GATGGTAGTACATGATAGACGACACCAGAAGATCAGGAACTCTAGAAGAATTCAGATTTTTAACACGAGAGTAAACGTAAAAAGAAGGTTTTACAAGACTCACGTTAACAATATTGCAGCAGTACGCACACAATCGAAGCGCAGTAAGGATGGCTAGTGTAACTAGCAAGAATACCACGAAAGCAAGAAAAAGAAGTACGCTATTAACTATTAACGTACCTGTCTCTTCCGAAACGAATGAGTACGTGTGCGACGTGTCTCCTACCATCGTTCGGTCAGAGTCT
+
@@?@58454::9:;::?;ABABBBB>BBBACCJDCC@C?A@C@?;B<@?<@=@@===???+C?C999@6:6;;=8<@@@CCC1?C?C@CCC9@AA<ABBAA@@9:49>??><CE;>CCBBBCBBBCDBBBBB?BB;;8;BA@A@DE@F@GCC@BBBCCCCB@CCFA@A@;;::CC?A???A==;86;>>>?.>@=998>B@>AA=A>ABBB?C@CABAA@CBBAA@A:@;?AA9@@A>:9:AA???>897>7738=>>?7757@?;@?:?@;???ABBCBBBBB
@ATNG8:00203:05170
GATGGTAGTACATGATAGACGACACCAGAAGATCAGGAACTCTAGAAGAATTCAGATTTTTTAACACGAGAGTAAACGTAAAAAAGAGGTTTTACAAGACTCACGTTTAACAATATTGCAGCAGTACGCACACAATCGAAGCGCAGTAAGGATGGCTAGTGTAACTAGCAAGAATACCACGAAAGCAAGAAAAAAGAAGTACGCTATTAACTATTACGTACCTGTCTCTTCCGAAACGAATGAGTACGATGAGAGAGCTCTCTCTACCATCGTTCGGTCAGAGTCT
+
><@A?ABCBB?A@BABCC?@@??;;.55;7<<CICCAB@I;;6<;:5:;7<;<<9455555#56999>>>BBA><5<0000000#///39;;/=<>:?>>BBCC;;;)55>:5<<<:><?;@CBBBBBBBBBBB@CCCC@BBDCCBBC?B=B;:6;CBBBCCD@CBBBAA>AC@DBB?AAAA@;@==9000000%0>;000@??A@A<?;=?@A;??ABBC@@A@A@@B@C>ABC=BCC=@@AABBBBABBBA?????999@@AAA@>B>>?>?BB8::<<==;77
@ATNG8:00206:05210
GATGGTAGTATATCGCGTCGCTATCCAGAAGATCAGGAACTCTAGAAGAATTCAGATTTTTAACACGAGAGTAAACGTAAAAAGAAGGTTTTACAAGACTCACGTTAACAATATTGCAGCAGTACGCACACAATCGAAGCGCAGTAAGGATGGCTAGTGTAACTAGCAAGAATACCACGAAAGCAAGAAAAAGAAGTACGCTATTAACTATTAACGTACCTGTCTCTTCCGAAACGAATGAGTACATAGATATACGTATAGCTACCATCGTTCGGTCAGAGTCT
+
344>7<BBBCCCBBBCBBCCCCCCC?BBB>BDDBBB@B>AACCGCCADC@D@BBBBBBBB3B@@@ABBABA@@@9=<==999(4925.555&5:;=@CB@BB@BB?C@CCAGBB@BDCBBBCCCCCCCB::;@BBAC@BAAABBBC?B>AA@>AECBCGBC?BBBCDC?BB?BBB>A@AAA<@@B?ABBBB2AC????AA==;;6;=>>>A5:499@@>9=??>?BB?A;???:>AA?ABBCABCBBBCBBAAAA@AA;;;>???;?>===8==8=>AABCB::
@ATNG8:00212:05170
GATGGTAGCACGACACGACGATGTGTACTCATTCGTTTCGGAAGAGACAGGTACGTTAATAGTTAATAGCGTACTTCTTTTTCTTGCTTTCGTGGTATTCTTGCTAGTTACACTAGCCATCCTTACTGCGCTTCGATTGTGTGCGTACTGCTGCAATATTGTTAACGTGAGTCTTGTAAAACCTTCTTTTTACGTTTACTCTCGTGTTAAAAATCTGAATTCTTCTAGAGTTCCTGATCTTCTGGGTGTATCAGCAGTATCTACCATCGTTCGGTCAGAGTCT
+
::@C?<<;565<<<45595566==><====C?:C???8;9496666B>>>:====?490555<7=8655?<<<<<9<>>==+?=7?773(34445;4404=49:?;:838</0/=/.)///(/(/:7@99896///84668>?A??=ABB===>=;?=>9=C5;5;>==><<<>8=::::29;A;@@@@@/??=>=6===;;;BB==:=AA@.=;;;A9@<==9=<::///167999::A<;=;=4///;999=@?>A>;;;>>7896--(-5(--5599933
@ATNG8:00214:05213
GATGGTAGATACTCGCTGATACACCCAGAAGATCAGGAACTCTAGAAGAATTCAGATTTTTAACACGAGAGTAAACGTAAAAAGAAGGTTTTACAAGACTCACGTTAACAATATTGCAGCAGTACGCACACAATCGAAGCGCAGTAAGGATGGCTAGTGTAACTAGCAAGAATACCACGAAAGCAAGAAAAAGAAGTACGCTATTAACTATTAACGTACCTGTCTCTTCCGAAACGAATGAGTACTATGACTATCTGAGACTACCATTGTTCGGTCAGAAGTCT
+
566<9<>ABB@ABEDCCCCCDBBCC?CCC?CDCCAA>B@CCBBBCD@CCAD>AAA@@@@@2A?CBCBBBBBADC:?>;;;;;';>::4555&5::5<B>BCDBBCAC@BB@BBB?BBBBCCCCDCCCCCCCD@CBBB@BABACCBB>B?A@@<@BBBCECC@BCCBBB@BB@BBB?AA???8===;?CEDD3BB@A:99BA@;:*/+/::;5;49>CBB?BB@@??@;@=@AA=BAA?A???BB???CBBBCBBE@@AAA@???=@A<?@=AB:>=CDE>AABD
@ATNG8:00215:05217
GATGGTAGTATATCGCGTCGCTATCCAGAAGTCAGGAACTCTAGAAGAATTCAGATTTTTAACACGAGAGTAAACGTAAAAAGAAGGTTTTACAAGACTCACGTTAACAATATTGCAGCAGTACGCACACAATCGAAGCGCAGTAAGGATGGCTAGTGTAACTAGCAGGAATACCACGAAAGCAAGAAAAAAGAAGTACGCTATTAACTATTAACGTACCTGTCTCTTCCGAAACGAATGAGTACTGTATCTATGTGTGCGCTACCATCGTTCGGTCAGAGTCT
+
>:@C?CBC;;:B=?BBBBCC;;<?>:=AB?BBBBD?C@CCDECBB?CDADAEEDECCEE5D@DCCDCA@DBBA;@;;;;;;);:47397838??=ABBCCCAAB@E@>><>A@=AACCCCDAA>>?A666@<?@AA:==??AAAA<A<AAC?BBAACCCC?CCBBA@@595:BA?AA99:,9=<8789999%9;<>?8>:>A@:=?>@B@B>E=AA:;;<??@B>==<?:==@6=::4:>>>:99A@A@BB???AA@CA@??CBB?BBBBD?BA?CDBB>?>//
@ATNG8:00217:05191
GATGGTAGGCACTGCGCACACATCCCAGAAGATCAGGAACTCTAGAAGAATTCAGATTTTTAACACGAGAGTAAACGTTAAAAAGAATGGTTTTACAAGACTCACGTTTAACAATATTGCAGCAGTACGCACACAATCGAAGCGCAGTAAGGATGGCTAGTGTAACTATCAAGAATACCACGAAAGCAAGAAAAAAGAAGTTACGCTATTAACTATTAACTGTACCTGTCTCTTCCGAAACGAATGAGTACTACTCTCATATGACACTACCATCGTTCGGTCAGAGTCT
+
@A<?=?>C9CDB;;9494559559909<=455==;>7;5>>>00/:8<<:=:@=<<;BCC*;5993444::766.6/0)0999'7<*//2999+99<6?;666<=55626:===@9944?;9;:55;;>>;D999@BCBD?A@BBBBBB?B?B::;;EE@@?@@<888::A4886><8,733:;3:::688;;=;%7;4995:>=7;=>;@<@99706-----760-.....3380457,3..(.3335577555577;=;9<AA???::59==>B?AB>B>?><A:57
@ATNG8:00217:05203
GATGGTAGGCACTGCGCACACATCCCAGAAGATCAGGAACTCTAGAAGAATTCAGATTTTTAACACGAGAGTAAACGTAAAAAGAAGGTTTTACAAGACTCACGTTAACAATATTGCAGCAGTACGCACACAATCGAAGCGCAGTAAGGATGGCTAGTGTAATTAGCAAGAATACCACGAAAGCAAGAAAAAGAAGTACGCTATTAACTATTAACGTACCTGTCTCTTCCGAAACGAATGAGTACTACTCTCAGAGACACACTACCATCGTTCGGTCAGAGTCT
+
@<CC@CCC@CB@@A?ABCCBBCCCD>DDD?BBBBAA?AAEED:9;D@CC@B@BBA@AHEE5C@CCCCCBBB???9?ABDFDD1BB?B:@@@7ABB=BBBAAAHDC?C@BB@BCD?BBCACCECDDDBBBCCC@BABC?CB@@BAAB?EAB??=@BBBBCBB?C=A@CD?BB?CBB?BBBBB;@9939=>>=.?B>BBCCBAAAC8;7;A?A;?=?BCBC?BBABABB?B?CDC>CAA?@BBCCBBCBBBBAABCCCCCEECCBBB?BBBCC@CB@CCBBAAA@@
@ATNG8:00222:05200
GATGGTAGAGTACAGTGTAGTAGACCAGAAGATCAGGTACTCTAGAAGAATTCAGATTTTTAACACGAGAGTAAACGTAAAAAGAAGGTTTTACAAGACTCACGTTTAACAATATTGCAGCAGTACGCACACAATCGAAGCGCAGTAAGGATGGCTAGTGTAACTAGCAAGAATACCACGAAAGCAAGAAAAAAGAAGTACGCTATTAACTATTAACGTACCTGTCTCTTCCGAAACGAATGAGTACTATAGACTATCTGAGACTACCATCGTTCGGTCAGAGTCT
+
=<BB=@@CCCCCBBBA@@CCCCCAA?ACC@CCBBBB?A@@@BBACC@CC?B?BBBBBDEE5C@BBBBBBBCCDD>CCDCEED5CC?C?CDD;EJEA<=;BBBB;<<.;>CG@DBB@BC@@AAA@BCCAAACCB@CDCC@CBBBBDDD?CAC@@?@CCDBBCB?AABBCB@BB@BBB?ABCCD>BAA;::9999%9>:999ACCBBB>B=@A@=5;5;=AAB@CBBAAAB?A<??C;@??:?BBAAACBBBBBBBBBBCBDBCBCBCB?BBBBC>??=A@@@BC?::
@ATNG8:00223:05205
GATGGTAGATACTCGCTGATACACCCAGAAGATCAGGAACTCTAGAAGAATTCAGATTTTTAACACGAGAGTAAACGTAAAAAGAAGGTTTTACAAGACTCACGTTAACAATATTGCAGCAGTACGCACACAATCGAAGCGCAGTAAGGATGGCTAGTGTAACTAGCAAGAATACCACGAAAGCAAGAAAAAGAAGTACGCTATTAACTATTAACGTACCTGTCTCTTCCGAAACGAATGAGTACACACTCTCATATGACACTACCATCGTTCGGTCAGAGTCT
+
:5:A7<::;@CA@@@@@>AABAACJ>CCC@F@@@:::;>AAB;;;;577276=???;FEE+@<@@?AA:99BAC8<795<<<*=<8<5;;90>996:CBCCCB;;5;;?@>BBB@DCAABBBA@@@?999@@:?:90+0::/0/996;95955:555<===9>AAA@A=@A>@@=:?<<<<5;;;5;>A?A2@A?987CBB?@@9=8;:;:/6068>@?<@B?=>>?9<;=@@<ABB>A898BBBBBCCCBBB>===B@BAB>><>?833807;5;8<8??=??
@ATNG8:00230:05213
GATGGTAGTACATGATAGACGACACCAGAAGATCAGGAAACTCTAGAAGAATTTCAGATTTTTTAACACGAGAGTAAACGTAAAAAGAAGGTTTTACAAGACTCACGTTAACAATATTGCAGCAGTACGCACACAATCGAAGCGCAGTAAGGATGGCTAGTTGTAACTAGCAAGAATAACCACGAAAGCAAGAAAAAAGAAGTACGCTATTAACTATTAACGTACCTGTCTCTTCCGAAACGAATGAGTACGATGAGAGAGCTCTCTCTACCATCGTTCGGTCAGAGTCT
+
?B@@=@A<@BC;::994455:>AB=:BBC?;:6<;;.55)5:;;;5946<7<D=CBB@@@@@>&@=@@>CCCCDCCE>B=<9GEG5BB?B@CED;CCC@C=;;B@@::495>>;A@B:CC?@@BBEEBB@@@@;;7<ECC@CBBCCCCC@C@DCB,00=/0)/<;;=>>>B??==900+0+000::58??:877777#33/3;88;;?>;231398<8>;>@CA@=ACAAADD@D@CCC=BCC@CCBBBCBBCAAAA>>>??:::@=???@<@ABAC>AK@BAABABBAA
@ATNG8:00234:05174
GATGGTAGTGCGTGAGAGAGAGACCCAGAAGATCAGGAACTCTAGAAGAATTCAGATTTTTAACACGAGAGTAAACGTAAAAAGAAGGTTTTACAAGACTCACGTTAACAATATTGCAGCAGTACGCACACAATCGAAGCGCAGTAAGGATGGCTAGTGTAACTAGCAAGAATACCACGAAAGCAAGAAAAAGAAGTACGCTATTAACTATTAACGTACCTGTCTCTTCCGAAACGAATGAGTACGAGAGAGCACACGTGTCTACCATCGTTCGGTCAGAGTCT
+
;<AC@ECBCBBBCBBCCCCCCCCCC?CCCAGCCCAA?@>ABEDDDC@CC?B?BBBBACCC+A@AAAACBBBBBC>AA;<<<<.;C?C?BBB;BMIADAAACBBBCAC@BB@CBB?BCBBBCCCCGCCCBCCD@DDAA>@@@@BCBB?B@CCB?BBCCCCCC@CCBBBB@BB<A@A799BBC=:9:?BBBBB3BC@A:99CCC==:><@@@@;>;>ABBC@CCBABBB?B@BCC>CBC@AAABBBBCBBBBAAAABBCDCCBBBAA>=?>>A=A@=ACCBBB???
@ATNG8:00247:05208
GATGGTAGTCTCATATAGTCTATAGTACTCATTCGTTTCGGAAGAGACAGGTACGTTAATAGTTAATAGCGTACTTCTTTTTCTTGCTTTCGTGGTATTCTTGCTAGTTACACTAGCCATCCTTACTGCGCTTCGATTGTGTGCGTACTGCTGCAATATTGTTAACGTGAGTCTTGTAAAACCTTCTTTTTACGTTTACTCTCGTGTTAAAAATCTGAATTCTTCTAGAGTTCCTGATCTTCTGGAGATACACATGATACTCTACCATCGTTCGGTCAGAGTCT
+
CABA@CCCCAAABBBCDCCEBCCCECCCCCBB?BDDD<BB@F?CCCECCC@CCCBB=B@CCDD@D@CCCBBBBCC@BBBBB2@@=@ABD=BBCCACCC@CE?AACCCC@CCCCCBBD?CCB?B?CCBBBBBB?BBCC?CBBBCCCCBBBBCCAAA?CCC?CD?B<@ABDDDDCC@CCCCC<C?B=<;;;;*;CABB>BACCDCCA@@<@@@@,@BABCACACC?CBCCCAB?A@BCCCBB>A@C@CCCDDCCBBBABDCCCCCBB>BAA@A?@?<@BABBCC::
@ATNG8:00203:05261
GATGGTAGATATATGCACGCTCTACCAGAAGATCAGGAACTCTAGAAGAATTCAGATTTTTAACACGAGAGTAAACGTAAAAAGAAGGTTTTACAAGACTCACGTTAACAATATTGCAGCAGTACGCACACAATCGAAGCGCAGTAAGGATGGCTAGTGTAACTAGCAAGAATACCACGAAAGCAAGAAAAAGAAGTACGCTATTAACTATTAACGTACCTGTCTCTTCCGAAACGAATGAGTACACATCGTCGTGTCGTGCTACCATCGTTCGGTCAGAGTCT
+
BCDC?CACCBDBBBBBBCCCCDDDD:@BB@CCCC@@>A@CCCCCCC?CC?C?CCCBBBAB3BAABABBA@@>>>:?DCCCCC5CB=A6;;;.;AB=BBCBCCC@@=A@BB@CCC@BBBCCCCCBCBBDBBBC?CCAA?ABBBBBBB>C@CBB?BDBCCCAA?BCAABB?BB>BBB;?????8???=ACCDC3DC?BAAACBB??9><?>>>:>:=@C@@>AB@??AA>A@BCC>CCC?BBBAAACCBBACCCCCAAABBAAABBB?ACDDD?@@<ACCBBBBBB
@ATNG8:00206:05243
GATGGTAGTATCTGCACACTCTGTCCAGAAGATCAGGAACTCTAGAAGAATTCAGATTTTTAACACGAGAGTAAACGTAAAAAGAAGGTTTTACAAGACTCACGTTAACAATATTGCAGCAGTACGCACACAATCGAAGCGCAGTAAGGATGGCTATGTAACTAGCAAGAATACCACGAAAGCAAGAAAAAGAAGTACGCTATTAACTATTAACGTACCTGTCTCTTCCGAAACGAATGAGTACACATCGTCGTGTCGTGCTACCATCGTTCGGTCAGAGTCT
+
<:@B?ABBABBBBBBBBBBCCCCCCBBBB?CBCCAA?A@CCCBBBC?BB?C@CC???BBB3B?BBBBBCCCA@?8;==@@@A2AD@D?CBA:BBB>BBBBBDC;:9;@CC?CCB@BCCBCBCCCCCCBCCCC@CCCC>??BBBBBA?D?ABB?BCCCCBB?BCCBBA?BB?BBB>@A???8?@@<@AAAB3BB?CA@AACD@@<@<>>@A:>:=>B@@=@CBBBBB@B?BBB>BBB=>>DDBBAAACCCCABBCBAAA???ABC?BBBCE=???AAAA?????
@ATNG8:00207:05253
GATGGTAGGACGAGCGTCTGAGAGGTACTCATTCGTTTCGGAAGAGACAGGTACGTTAATAGTTAATAGCGTACTTCTTTTTCTTGCTTTCGTGGTATTCTTGCTAGTTACACTAGCCATCCTTACTGCGCTTCGATTGTGTGCGTACTGCTGCAATATTGTTAACGTGAGTCTTGTAAAACCTTCTTTTTACGTTTACTCTCGTGTTAAAAATCTGAATTCTTCTAGATTTCCTGATCTTCTGGATATGAGTGACTCGTGCTACCATCGTTCGGTCAGAGTCT
+
///718?A<CB@@;95BBCCCBBB@A@;;;DDAFDCD?CB?C?BBBCBBBACCCCHACAAAAF@DBFCCCBCCBD@CCEDD5@A<@;;;.;BAC?DDBACD?BCBA@A?AA@A@@@B?BDI@B@CBBB>000000@B?BABBBCCBBBCBBBAAB>A@@>BA?B@BBBDCCCCC?A;;;;-;;A;BBBBB2BBBCC89:A@@BBBA@5;;;:*:@>@<:>:BB?AAA999B<A=AAABAA?@@B@CCBCCBBBBBBCBBBAAA@@<@???C@AA=A::;AA@@@
@ATNG8:00208:05229
GATGGTAGTATAGAGCTCTACATAGTACTCATTCGTTTTCGGAATGAGACAGGTTACGTTAATAGTTAATAGCGTACTTCTTTTTTTCTTGCTTTTTCGTGGTATTTCTTTGCTAGTTTACACTAGCCATCCTTACTGCGCTTCGATTGTGTGCGTACTACTGCAATATTGTTTAACGTGAGTCTTGTAAAAACCCTTTCTTTTTTACGTTTTACTCTCGTGTTTAAAAAATCTGAATTCTTCTAGAGTTCCTGATCTTCTGGTGAGATATGCATGATGCTACCATCGTTCGGTCAGAGTCT
+
;::B@CCCBB;:;6>=<@BA=AA?CCCCA@@C@=99;;+//)/)////::::04.4:33-35:833-3-33339933/*/8:::::"//(//////$/87717333(377.7773333(3;;<>;8818881817<<65257/5/./378??=@?=;;;<<<=8/)///)/66.6669;><<;9927;::::'25'5:79<===<';@////)//////:9/66(/6666%6///9496>@<@AAA???<A=AAAB>=:=??;?>8::@@>>>A@@??>>>@?<>:;9A=:;7:AAAB@===
@ATNG8:00210:05247
GATGGTAGTGTCAGTGCTCGTCGTCCAGAAGATCAGGAACTCTAGAAGAATTCAGATTTTTAACACGAGAGTAAACGTAAAAGAAGGTTTTACAAGACTCACGTTAACAATATTGCAGCAGTACGCACACAATCGAAGCGCAGTAAGGATGCTAGTGTAACTAGCAAGAATACCACGAAAGCAAGAAAAAAGAAGTACGTCTATTAAACTATTAACGTACCTGTCTCTTCCGAAAACGATGAGTACTATAGACTATCTGAGACTACCATCGTTCGGTCAGAGTCT
+
344:7<<===>>@>>@=A<==666>8==>9;;;;<<8<8666;;<<9;;7;9<<<;;AAA2@6::::9BBBABA9<<9555&5525.555'5<<7==965?<>=58549499:2:=98:BEDCCCB?<?992999>;??BBBAAC?@<?000@@???BC>AAAACC@BB?AAA@A@@BB<B??8?@@@@@'A>:>?>>>588;;165(5<@=4:59;7999>>?<888(/(/---&--4-..33389;;999776244998///9959;@?@=A@;?@@A@@===
@ATNG8:00211:05248
GATGGTAGGTGCACATGAGTGTATCCAGAAGATCAGGAACTCTAGAAGAATTCAGATTTTTTAACACGAGAGTAAACGTAAAAAAGAAGGTTTTACAAGACTCACGTTAACAATATTGCAGCAGTACGCACACAATCGAAGCGCAGTAAGGGTGGCTAGTGTAACTAGCAAGAATACCACGAAAGCTAGAAAAAAGAAGTACGCTATTAACTATTAACGTACCTGTCTCTTCGAAACGAATGAGTACGTGTGCGACGTGTCTCCTACCATCGTTCGGTCAGAGTCT
+
455>7>@?<@BABBBBABCDGBCAB=@@@=@BBBCD>A?AABAA@><;;6;?BABBBDCCD);;:CBBCCBD<<;0;BAABBBB)AB=A5;;;.9CB=BBCBCBC;96:?@B?????BBBBBBDBBBBCCCCCC?BB:98;AAA@A?>4;;0;B>BAAACCBC@CCCCCB?@@;;;:<?@99:57??@@@@@@A'@B?A???BA>@@,0-0==@;?<?DCBB?BBBBB>;5<888+9892:AA@AAA???@???A===@@A:;8:??=A?@@A<6638@@>BBA;;
@ATNG8:00216:05250
GATGGTAGTACATGATAGACGACACCAGAAGATCAGGAACTCTAGAAGAATTCAGATTTTTAACACGAGAGTAAACGTAAAAAGAAGGTTTTACAAGACTCACGTTAACAATATTGCAGCAGTACGCACACAATCGAAGCGCAGTAAGGATGGCTAGTGTAACTAGCAAGAATACCACGAAAGCAAGAAAAAGAAGTACGCTATTAACTATTAACGTACCTGTCTCTTCCGAAACGAATGAGTACCTCTCAGACGCTGTCCTACCATCGTTCGGTCAGAGTCT
+
38:>:CBCCCCCCCBABCCC9;:BC@CCCADCDCCC@C?BBEBBBB?BC@C@@<@;;:;;*:>BACCHCCCCCC=BD99999)9A<A=BBB;BCCBCBBCEDD@@>@@BC@DCC@CCCBBBCBBBCCCBBBC@CCCC=AACCBBAD?C@CBB?BDDDDAAA@CCAAAC?CC@CBA788===5?<=;==<??1?C@CA@ACBBBB@B@BBCC>A<ABCCC?CCBBABD@C?ACD=CCC@CBBBBCC?A@@BBCBBBB>@@@=>BC>BBBBB@AB?BBCCBB@@@
@ATNG8:00216:05268
GATGGTACGTATCTGCACACTCTGTCCAGAAGATCAGGATCTCTAGAAGAATTCAGATTTTTAACACGAGAGTAAACGTAAAAAGAAGGTTTTACAAGACTCACGTTAACAATATTGCAGCAGTACGCACACAATCGAAGCGCAGTAAGGATGGCTAGTGTAACTAGCAAGAATACCACGGAAAGCAAGAAAAAGAAGTACGCTATTAACTATTAACGTACCTGTCTCTTCCGAAACGAATGAGTACGTGTGACGTACGTGAGCTACCATCGTTCGGTCAGAGTCT
+
/77:5:0//77779;555:99566;>166>7666;::555/68----(-705(/4844444$328:343333333(388;>>>+>=7<.444&4;;7;<655;;996;5;=:===8?>>9945<555<;55554999=9666@@?45057<<=:<<<<:::;7::933328828//(///(//(/66(/3:::)9959///=:;;@7;67:99198<@CCCAB???@@C?B?BBB?BBB?BBBBBBBBBBBAAAA???DDDAAABBD@DBBAA=::4:@BA999??
@ATNG8:00226:05260
GATGGTAGCAGACGTGACAGAGCGCCAGAAGATCAGGAACTCTAGAAGAATTCAGATTTTTAACACGAGAGTAAACGTAAAAAGAAGGTTTTACAAGACTCACGTTAACAATATTGCAGCAGTACGCACACAATCGAAGCGCAGTAAGGATGGCTAGTGTAACTAGCAAGAATACCACGAAAGCAAGAAAAAAGAAGTACGCTATTAACTATTAACGTACCTGTCTCTTCCGAAACGAATGAGTACGATGAGATCTCGTGTGCTAACATCGTTCGGTCAGAGTCT
+
99;C?BCA@;<@=?;;;;>59:@;<5:>=9;@AABD=A=@BBBBCD@@@=?=@?:99973$359;::88888::188;;;;;';>;?4999&5;;6;;;;=C>BC@D@BB@BCD?CBAABCCCBBB@@@A::6;BBC?@@CCCCBC?B?AA@?CCDABABB=??A??><=?97775<<899+999;999:99%9887;8:9687527:;9>>8><>>CCB@????@@@?A?ABA;A::4:::BABBAAABBB?;::7<97977996<<<<;<58818>>>=>=@@
@ATNG8:00233:05264
GATGGTAGCTCTGCTCTGACTCTCGTACTCATTCGTTTCGGAAGAGACAGGTACGTTAATAGTTAATAGCGTACTTCTTTTTCTTGCTTTCGTGGTATTCTTGCTAGTTACACTAGCCATCCTTACTGCGCTTCGATTGTGTTCGTACTGCTGCAATATTGTTAACGTGAGTCTTGTAAAACCTTCTTTTTACGTTTACTCTCGTGTTAAAAATCTGAATTCTTCTAGAGTTCCTGATCTTCTGGATACACTCATGTGCACCTACCATCGTTCGGTCAGAGTCT
+
ABBC?CCCCABBBAACCCGCCBCBABBABB@??@BDD>CC=C?CCBBBCC@CCCCC?B@CCCB?C?CCCDDAABC@CCCBB2@@<@@@@:@ABB@BCC?BC9;;ABCI@DCCCCCBC?CBB@B?CCCCBAAC?BCCC?CBCC@BBBDCCFCCB@@>ADG@CC?B@CCBCCCCCCACBBBB:A>B=::999*:BBBC>BBBBBBCBBC?BBBD2BABCC@CACE@BCBCCBB@B@BBCBBB?BBC@DBBBBBCCCCBBBCBB?BBBACABBC?BB?BBAAACA::
@ATNG8:00234:05241
GATGGTAGAGTACAGTGTAGTAGACCAGAAGATCAGGAATCTAGAAGAATTCAGATTTTTAACACGAGAGTAAACGTAAAAGAAGGTTTTTACAAGACTCACGTTAACAATATTGCAGCAGTACGCACACAATCGAAGCGCAGTAAGGATGGCTAGTGTAACTAGCAAGAATACCACGAAAGCAAGAAAAAGAAGTACGCTATTAACTATTAACGTACCTGTCTCTTCCGAAACGAATGAGTACTACTCTCAGAGACACACTACCATCGTTCGGTCAGAGTCT
+
;;C?<??ADEDCB@ACBBCEBCCCC@BCEACCBBBC@B>ABBBCB?AA6;4;A@@AAA<+<9::::;;>::=?9877733&394;,3333$39948887766//(/(/83537189====:;;BBA==:6838A??;;878===@=B=AAB?BBBBBBCD@BAAABC?AA?A??<?A???:>BD<??A@@,;;5785A>>>AB<B=A@??7;6:>><=9<AA>>=D;?<?A?7=9949@AD?@?CCCFBBC@BBBB:::CBBBD<>?B>>;?A>A@@@?;;88
@ATNG8:00238:05241
GATGGTAGGCACTGCGCACACATCCCAGAAGATCAGGAACTCTAGAAGAATTCAGATTTTTAACACGAGAGTAAACGTAAAAAGAAGGTTTTACAAGACTCACGTTAACAATATTGCAGCAGTACGCACACAATCGAAGCGCAGTAAGGATGGCTAGTGTAACTAGCAAGAATACCTCGAAAGCAAGAAAAAGAAGTACGCTATTAACTATTAACGTACCTGTCTCTTCCGAAACGAATGAGTACACACTCTCATATGACACTACCATCGTTCGGTCAGAGTCT
+
<>>E?CCC@@@;655<<<>BBBAA@;A@@<ABCCCC@E@CGCBBBCBDDAB=@@;:499:';>ABBBCCCBBAA9=>;9999$9:<<.555&5;;5<BABBCA;;9:=AA?CCC?BCDCCBDCCBBBC@A@BAFECC@CBBBBBBB?B@CCE?BBBBBBCB@BBBCCB?BB?BCC@BBBBB:777;??@AA2AB=AAAAA==>>=B=???A<><>?BDD@ECBBACCAD>AAB>BCC?BBBBBCAACBCEBBBA===CAAABCBB?BAAACACD?BBCAAA@>?
@ATNG8:00200:05315
GATGGTAGAGTACAGTGTAGTAGACCAGAAGAGTCAGGAACTCTAGAAGAATTCAGATTTTTTAACACGATAGTAAAACGTAAAAAGGAAGGTTTTACAAGACTCACGTTAACAATATTTGCAGCAGTACGCACACAATCGAAGCGCAGTAAGGATGGCTAGTGTAACTAGCAAGAATACCACGAAAAGCAAGAAAAAGAAGTACGCTATTAACTATTAACGTACCTGTCTCTTCCGAAACGAATGAGTACACACTCTCATATGACACTACCATCGTTCGGTCAGAGTCT
+
984905<<>CB;;;@@?@DDDB9;6265;5;0///;;3:6@A995?@;??;?9>@@>>>??>'>9=?>?78397777&3744444$5.549.555&5<<.566655=;>5:8::5:949)48?496>AA@BBB@<00+0<00+9949::33-405<=:>???>@00+0:;;=<::;5000)/9/333&333/77AA=+<=7==;;<=525=C;A>@@<>;>>ABB>AA:9:992927<<6:77,33377778888;<===776;:333:>?<B777C<@A>?BB>====>
@ATNG8:00200:05318
GATGGTAGACATATCGTACTCTCTGTACTCATTCGTTTCGGAAGAGACAGGTACGTTAATAGTTAATAGCGTACTTCTTTTTCTTGCTTTCGTGGTATTCTTGCTAGTTACACTAGCCATCCTTACTGCGCTTCGATTGTGTGCGTACTGCTGCAATATTGTTAACGTGAGTCTTGTAAACCTTCTTTTTACGTTTACTCTCGTGTTTAAAAATCTGAATTCTCTAGAGTTCCTGATCTTCTGGATACACTCATGTGCACCTACCATCGTTCGGTCAGAGTCT
+
345<9>CA@<>>BBBBB>@C?>C>@?===>??:BEDD>BB=A:??>><?C?CAAAB?C?AAAC@C@BAAA>?=8=379989(3=1?B@@7;00/)0//)388777>>><@BBBCCAD8==B=A<A;:879995:556:<;;??EAAA>>>@?<=;0///6=:*/-6<<<9997715666/62837;CCC.25AC>685>9::8=89:3?AAA.>>A//,/7///;9;;<<49///;;<=:>>>:==BA??;;;>>@A>>>;?;;5;;:<=:>?:>>;::=><;
@ATNG8:00206:05279
GATGGTAGCAGACGTGACAGAGCGCCAGAAGATCAGGAACTCTAGAAGAATTCAGATTTTTAACACGAGAGTAAACGTAAAAAGAAGGTTTTACAAGACTCACGTTAACAATATTGCAGCAGTACGCACACAATCGAAGCGCAGTAAGGATGGCTAGTGTAACTAGCAAGAATACCACGAAAGCAGAAAAAGAAGTACGCTATTAACTATTAACGTACCTGTCTCTTCCGAAACGAATGAGTACGTGTGCGACGTGTCTCCTACCATCGTTCGGTCAGAGTCT
+
88:@?===>><<<==<:;;666=BD<AAA@EDCCBC@B@CCCBBBC@BA?A>A@@@@>>?.@9=>?000?///8////////$4>7<.555&555.5?;@<@=@@<@=@@<@BB@BBBBAAAADCCBCBB;;7<AAA?BBBCBBBB@MABBB>AA;;;DBB?BBBAAA>A@=@@=8<=99:,9:999999(3>6734==:7792;2;77737156;??;??=794>:>9@@?9?>84<BB@BACBBBBBBBB?>?:=::9085715556:6:;6<<;::==58
@ATNG8:00206:05288
GATGGTAGACACGTGTGCTCTCTCGTACTCATTCGTTTCGGAAGAGACAGGTACGTTAATAGTTAATAGCGTACTTCTTTTACTTGCTTTCGTGGTATTCTTGCTAGTTACACTAGCCATCCTTACTGCGCTTCGATTGTGTGCGTACTGCTGCAATATTGTTAACGTGAGTCTTGTAAAACCTTCTTTTTACGTTTACTCTCGTGTTAAAAATCTGAATTCTTCTAGAGTTCCTGATCTTCTGGTATGACTAGTGTACTACTACCATCGTCGGTCAGAGTCTT
+
688:8?@BBBB@@?@@??@BCCAAAB;<;BBB?DBBC>CA?A@;;;BBBB<>>>00-05>>9=6=;<?ABB:99B?>>==188>;A998*9@::3:@@;?A<@???>?489AB??>B?AA>;>;>@@::;;;<>??@7;;>?AA@;;;??@=;::4788:==7=9===@===>>5::::;-:9>1:::::*:=@AA:A;::>=<=::46:::*:///837/774<AA@<<>;A=AA??@A<?>>:=AAA>>>>>>A???AA?<99166:///<7<<96;:=880
@ATNG8:00211:05287
GATGGTAGGACGAGCGTCTGAGAGGTACTCATCATTCGTTTCGGAAGAGTCAGGTACGTTAATAGTTAATAGCGTACTTCTTTTTCTTGCTTTCGTGGTATTCTTGCTAGTTACACTAGCCATCCTTACTGCGCTTCGATTGTGTGCGTACTGCTGCAATATTGTTAACGTGAGTCTTGTAAAACCTTCTTTTTACGTTTACTCTCGTGTTAAAAATCTGAATTCTTCTAGAGTTCCTGATCTTCTGGGTGCGCTACAGTCTCTCTACCATCGTTCGGTCAGAGTCT
+
88<A=;@A;A@@;@AAAAAABBBB@BDDBBBBBBA>AABB=BC@CADCBAAAC?AACCC@C@CBBB?C@AA@AB@:<;ACCJJC2BB@AA@E>CCCC@CBB@CG?ABBBBC@CCDEDCCC?BBC@C?AC@A@@@C=@@BD8;;A@@;<;BBCBCBBBC@CCC@DGAE@CA?@AAB@@<@AAAA8A?B=@@@@@,?AABC>C@@@BB;;;;<@A@@0@ABAA=@?DC@CCBBCCA@C>BABBCC=A;;;0;ABBBMBCBBB@@@@BBBB@B@;;;;??=AA?AAB@@@
@ATNG8:00218:05297
GATGGTAGGACGAGCGTCTGAGAGGTACTCATTCGTTTCGGAAGAGACAGGTACGTTAATAGTTAATAGCGTACTTCTTTTTTCTTGCTTTCGTGGTATTCTTGCTAGTTACACTAGCCATCCTTACTGCGCTTCGATTGTGTGCGTACTGCTGCAATATTGTTAACGTGAGTCTTGTAAAACCTTCTTTTTTACGTTTTACTCTCGTGTTAAAAAATCTGAATTCTTCTAGAGTTCCTGATCTTCTGGTGTCGTCTATCATGTACTACCATCGTTCGGTCAGAGTCT
+
34487<>C?AB::9?@@@BBB@@A?BBBBCCC?CAAA<AB=A>BCCCCCB?@AABB?C@BC;;7;8;BBBAB@00,0<<<<<%<<8;9;;/99999A<?;;B49:9>;;5:BB@A@BA?C;;6;6;ACCCCBB>BACA=CABBB;;;@BBABBA<;5;;;4:A=@=ABAA;;;BB5;;;;;.;4;49:;:;:%:@ABCD=CCCC?><<00,0<@<D&@;9B@=A=@@=@BCBCBB?A@AA@B@@=@@C@<;;DBCBDDD@@;;;BBC@@=@AB@@<;;6;BBAABC<;
@ATNG8:00219:05305
GATGGTAGTATATCGCGTCGCTATCCAGAAGATCAGGAACTCTAGAAGAATTCAGATTTTTAACACGAGAGTAAACGTAAAAAGAAGGTTTTACTAGACTCACGTTAACAATATTGCAGCAGTACGCACACAATCGAATCGCAGTAAGGATGGCTAGTGTAACTAGCAAGAATACCACGAAAGCAAGAAAAAGAAGTACGCTATTAACTATTAACGTACCTGTCTCTTCCGAAACGAATGAGTACACATCGTCGTGTCGTGCTACCATCGTTCGGTCAGAGTCT
+
///;:;?CCCCCCCCCBBBCCCCCC?CBB@BBBBBB?B@CBCCCCCACC@C@BBBBBABB5B@CCCCCDDCBCB<AA@@@@@0@D?B@BBB=CBBBCCCCCCDBC?C@CF@CCC?BDBBBCCCDBBBBBBCD=@@AA?CCCACCAA?CACAA>ACBBBBBB?BCCBAB?CD?BBB;?>888*:>>;>@@@@2AC@DAAABBBCC<?=;AAA6;7;?CBB@BCAA@CCAM@BBC>CBB?BBBBCCCCCCAAAACCCBBBB@??ABB?BACCD@>=<>CBBBBBBB
@ATNG8:00229:05276
GATGGTAGCGCGACGAGCGTAGACCCAGAAGATCAGGAACTCTAGAAGAATTCAGATTTTTAACACGAGAGTAAACGTAAAAATAAGGTTTTACAAGACTCACGTTAACAATATTGCAGCAGTACGCACACAATCGAAGCGCAGTAAGGATGGCTAGTGTAACTAGCAAGAATACCACGAAAGCAAGAAAAAGAAGTACGCTATTAACTATTAACGTACCTGTCTCTTCCGAAACGAATGAGTACGTGTGCGACGTGTCTCCTACCATCGTTCGGTCAGAGTCT
+
5;AA?BCCABD:;;CCCBBBCCFCE>AAC@:;;CBB@B>BCDCCCC?BB?C?BB???FGD3D@AABBBBBBBCF=:9;CA@@09;457==B1AAG?B=;;BBA@@<@<;;5;BB=AAAAAA@FBA@BACA@@=@C@@=@AABBBAB?B?BBA?ABBB@A:999CDBC@<@@=0009==099,8?>9>?@??1?C7>=>>B??CB7;7:==<8=:99@BB<@@AAA@A>A89:A;A9949@?AAB999@@>><B@<=:?>>@<@@B<A>::?;?A?CDDECC@@@
@ATNG8:00231:05295
GATGGTAGCACGAGTCACTCATATCCAGAAGATCAGGAACTCTAGAAGAATTCAGATTTTTAACACGAGAGTAAACGTAAAAAGAAGGTTTACAAGACTCACGTTAACAATATTGCAGCAGTACGCACACAATCGAAGCGCAGTAAAGGATGGCTAGTGTAACTAGCAAGAATACCACGAAAGCAAGAAAAAGAAGTACGCTATTAACTATTAACGTACCTGTCTCTTCCGAAACGAATGAGTACGTGTCGACGTGTCTCCTACCATCGTTCGGTCAGAGTCT
+
355>:>>B>666>===B==?@@A=B:BCC@CCCCCD@C@CCCBB@B>;;293=?;99999$48445?B?A?;>A9<794444$4939.55)59949969B@<@C6;7;@<@BB?CBBACJEBCBCB;;;;;7<AAB@CAA@??999-;>@;<8;BAABB??<?CA>=@=9957A=8=;<?=6977578999(:?;ABBBBB?==:=<=<=><>=BCBDBA;;:BBAB?B?BCF>CAA>??@CCCDCC?@@BBBA@>@@@D<AAA;?;;;B@FD?BBBAABB9:
@ATNG8:00233:05270
GATGGTAGAGAGACTGTAGCGCACCCAGAAGATCAGGAACTCTAGAAGAATTCAGATTTTTAACACGAGAGTAAACGTAAAAAGAAGGTTTTACAAGACTCACGTTTAACAATATTGCAGCAGTACGCACACAATCGAAGCGCAGTAAGGATGGCTAGTGTAACTAGCAAGAATACCACGAAAGCAAGAAAAAAGAAGTACGCTATTAACTATTAACGTACCTGTCTCTTCCGAAACGAATGAGTACTATAGACTATCTGAGACTACCATCGTTCGGTCAGAGTCT
+
94;:25<@@C@A@BBB>CBBBBDDE>BBBBCBCBBBAD@BBB<;:DAED?A=::9@=@@@/A<??DBAA@@::949ADDDDH5BB@B@DED:CCEBCCCCDCC:::0;=@B?BBB?BB@@ABBCGLCBBCCCC@CCAA<AAACABBB?B@C;<;<FCDCCCC?BBAABC@BB>BBB=@@???8;<<999::99%9@;:99:@?AAA:>:<<>>8=8==AAA?CCBBCBC@C=?@C<??A=A@AAABAACCBBBBCB@BBC???DEBB@AAA??8::?BBCBAA???
@ATNG8:00214:05324
GATGGTAGGAGACACGTCGCACACGTACTCATTCGTTTCGGAAGAGACAGGTACGTTAATAGTTAATAGCGTACTTCTTTTTCTTGCTTTCGTGGTATTCTTGCTAGTTACACTAGCCATCCTTACTGCGCTTCGATTGTGTGCGTACTGCTGCAATATTGTTAACGTGAGTCTTGTAAAACCTTCTTTTTACGTTTACTCTCGTGTTAAAAATCTGAATTCTTCTAGAGTTCCTGATCTTCTGGCGCTCTGTCACGTCTGCTCATCGTTCGGTCAGAGTCT
+
=894.444.5=>BC>BAB@@@BBCBBBACA;;5;AA@:CCAHACBBCBBA<@@A;;7;;@ABB@D>;:;@@>?<=6:9373$9A=@BCC>BBBB?ABB?BB@BBBC>=:>BBBBCBB>BAB?B?BB@B@@@@<@@AA588;;;==?@988>=<=A=@A@<??<A<@@@>>>??@5;;=;;-;9?;>>EEE.;;===5<;;;>;;;>>;>BBC.9@@>@8>8:;7;;;B>=>=D=;;;998)///*/;8;:AAC;;;@?887:8;;887=8<<<>>;;:BB?A
@ATNG8:00217:05337
GATGGTAGGAGACACGTCGCACACGTACTCATTCGTTTCGGAAGAGACAGGTACGTTAATAGTTAATAGCGTACTTCTTTTTCTTGCTTTCGTGGTATTCTTGCTAGTTACACTAGCCATCCTTACTGCGCTTCGATTGTGTGCGTACTGCTGCAATATTGTTAACGTGAGTCTTGTAAAACCTTCTTTTTACGTTTACTCTCTTGTTAAAAAATCTTGAATTCTTCTAGAGTTCCTGATCTTCTGGGCTGCGCTGATATGCGCTACCATCGTTCGGTCAGAGTCT
+
BCCC@CCC@DDCCBB;;;BCBCDDA@@BBBBB@BBBD>CCACACBBCBCC@CCCBB?B@BBBB?B?BCCBBCA;?8AAAAA2BB?BCCD>CCAA?ABB>BC>A@AB995:AA@@ABB?BBB?B=@@<@:;:;<===>8=:;;AB@@??@@@@>==:<<<48808:@A???BB>>;866FD2A9?699;;:*:>>>>7>?>>>BB<<9-33333%---(-7050796755...73807;=>>><>>>C9?989;=:;;A>>>??@@@B=;;;>B=@@<??;::>??>
@ATNG8:00219:05325
GATGGTAGTATATCGCGTCGCTATCCAGAAGATCAGGAACTCTAGAAGAATTCAGATTTTTAACACGAGAGTAAACGTAAAAAGAAGGTTTTACAAGACTCACGTTAACAATATTGCAGCAGTACGCACACAATCGAAGCGCAGTAAGGATGGCTAGTGTAACTAGCAAGAATACCACGAAAGCAAGAAAAAGAAGTACGCTATTAACTATTAACGTACCTGTCTCTTCCGAAACGAATGAGTACACATCGTCGTGTCGTGCTACCATCGTTCGGTCAGAGTCT
+
355<9<CCAABBCCCDABBCCDECC?BCB@BCCAAB>B?BBCCECBABDADADDA@ABBC5B@BCCCCCDC@??:@>ABCDD5DD?B=A@@7@BB?BABBABC::;;AED@BBD?BBABBBCCCBBCCCDBC@CBAA?ABCC@@?>9?=@@@?ACCCCABA=AAACDD?@@>ABB<@@:::28==<99:::(9@<A??@BBA@@7:6;=?=1818>B@@<@B??@BC@D?ADD=ADC?CDBBBBBCCBBBBBBBBAAAAAAABBC@BBBBB?9859BAABBBBB
@ATNG8:00219:05347
GATTAGCTCACGTACGTCACACGTACTCATTCGTTTCGGAAGAGACAGGTACGTTAATAGTTAATAGCGTACTTCTTTTTCTTGCTTTCGTGGTATTCTTGCTAGTTACACTAGCCATCCTTACTGCGCTTCGATTGTGTGCGTACTGCTGCAATATTGTTAACGTGAGTCTTGTAAAACCTTCTTTTTTACGTTTACTCTCGTGTTAAAAATCTGAATTCTTCTAGAGTTCCTGATCTCTGGCTCTCGTAGACAGATACTACCATCGTTCGGTCAGAGTCT
+
:669<<=CCCDCCCBBBBEEE<;;EEEDBC@CCCC=BB@B?CCCCCCC@CCC=;:;@BBBC?B?=CCFA@<>>:=====+=C@BCBB;BBBB@B@?;?A89:?=>?=BBBBBCBB@BAA>A@DFAAAB@@<@A@@7;;>@>>>@AAAA@;;;E=;;;>@A<@<<<875::::576967-64;4557778%69///(//./..5577+2222$2:6676:37748::=8==9>9==769997715777<??;;;?=>=;;;>;;5;:99<5//,/<<=<?ABB
@ATNG8:00221:05362
GATGGTAGCACGACACGACGATGTGTACTCATTCGTTTCGGAAGAGACGGGTACGTTAATAGTTAATAGCGTACTTCTTTTTCTTGCTTTCGTGGTATTCTTGCTAGTTACACTAGCCATCCTTACTGCGCTTCGATTGTGTGCGTACTGCTGCAATATTGTTAACGTGAGTCTTGTAAAACCTTCTTTTTACGTTTAACTCTCGTGTTTAAAAATCTGAATTCTTCTAGAGTTCCTGATCTTCTGGGATATGTGCGCAGTGCCTACCATCGTTCGGTCAGAGTCT
+
;<AD?BBBBCCB@@;;>;;666>?@@CCCCBCABBCF?CBACFDBBBCDD>BAA;<795>=>@;@;>>BA<><<<859555$;<49@?:3:=:A9@9:299=@@?@;;49:>?>BBB?<AA?A=ACCBBBCC>A999:????@@CCBBAA@999@=?:;=;;6;8<99:///;<)//;::-:<A;?;;;;,66<;<*/*/<;999:888-8AAD.66@;;383//(/688:9<8?4<<=;99/--7943---9888====>?;155>03/..;,//7<@===A;::
@ATNG8:00227:05320
GATGGTAGCACGAGTCACTCTATCAGAGATCAGAACTCTAGAAGAATTCAGATTTTTAACACGAGAGTAAACGTAAAAAGAAGGTTTTACAAGACTCACGTTAACAATATTGCAGCAGTACGCACACAATCGAAGCGCAGTAAGGATGGCTAGTGTAACTAGCAAGAATACCACGAAAGCAAGAAAAAGAAGTACGCTATTAACTATTAACGTACCTGTCTCTTCCGAAACGAATGAGTACTATGTAGAGCTCTATACTACCATCGTTCGGTCAGAGTCT
+
45:C;CCCCBBBBDBABBBBBBDDDB@@DDCCCC?BBCBBBB?CC?B@B@?>>>>>.?>ACBCBB@AA@?8=@99888(8>;@?FDD9BBB?BBAAABB>>;>=@@;>AA=A>>=AAA@@@?><=;;A;AAAA9@>@@@AAA<A<AAC?BACBBAAA;@@@ACC?AA>BBB>@@ACD>AA<9;::::):;5;?BAA@>>A;A;??=@=A<><>>A;>>>===A8>:>AD9?BB?>>>>>@@BBAA@@BAAABBBBBB??@>:>>AAD9==9=>AAA><<<
@ATNG8:00228:05351
GATGGTAGGAGACACGTCGCACACGTACTCATTCGTTTCGGAAGAGACAGGTACGTTAATTAGTTAATAGCGTACTTACTTTTTCTTAGCTTTTCGTGGTATTCTTGCTAGTTACACTAGCCTATCCTTACTGCCGCTTCGATTGTGTGCGTACTGCTGCAATATTGTTAACGTGAGTCTTGTAAAACCTTCTTTTTACGTTTAACTCTTCGTGTTAAAATCTGAATTCTTACTAGAGTTCCTGATCTTCTGGGCAGACTCTCACACGCCTACCATCGTTCGGTCAGAGTCT
+
8:00+/;@9==A>>>>>A>===655:955555.////)//)/)////555.5;5443=3=.;49396<8887////)//////$//06789;;+9;//+/993<C<??@@AA9>8::99;;488AA<@:?;<76-2552778;28:;>>?>888BA>>=;;18767::06.299<:5526166688+6,5,29<==.=>?=>5=1879:39:85/)-33)----50628<3;7;;>>>A;@;AAA=>=<:99919///698>BCBB;;;:8885;;===5;;:>>;;;A@@@
@ATNG8:00240:05340
GATGGTAGCGAGCGAGTGTGTATACCAGAAGATCAGGAACTCTAGAAGAATTCAGATTTTTAACAACGAGAGTAAACGTAAAAAGAGGTTTTACAAGACTCACGTTAACAATATTGCAGCAGTACGCACACAATCGAAGCGCAGTAAGGATGGCTAGTGTAACTAGCAAGAATACCACGAAGCAAGAAAAAAGAAGTACGCTATTAACTATTAACGTACCTGTCTCTTTCCGAAACGATGAGTAGATGAGATCTCGTGTGCTACCATCGTTCGGTCAGAGTCT
+
67::<0/5=>99444444449996616<<8=>?=>?8<:<<;<<44.38285::;/////$/5//)//////=::.7///777'///3:::/::=8;666@@@>>:>=???AMA=@@0//;:===;;;?@@@?C<;<9::AA==9:29.99:25==<>>;?5>=999438<.44928:33-3871//////#/83///69;33368833382728;;;?=BB;;;BBC=C000@9@00///68899999444:;9;;<:98;33.3887:39:5554;;:///
@ATNG8:00240:05346
GATGGTAGTATCTGCACACTCTGTCCAGAAGATCAGGAACTCTAGAAGAATTCAGATTTTTAACACGAGAGTAAACGTAAAAAGAAGGTTTTACAAGACTCACGTTAACAATATTGCAGCAGTACGCACACAATCGAAGCGCAGTAAGGATGGCTAGTGTAACTAGCAAGAATACCACGAAAGCAAGAAAAAGGAGTACGCTATTAACTATTAACGTACCTGTCTCTTCCGAAACGAATGAGTACTGTATCTATGTGTGCGCACCATCGTTCGGTCAGAGTCT
+
9:@A;<<BBBCCDBBCCBB@A@@@B8AHGADDCBBB>B<@@BCBBB@CC@C@CCB???==,=<@AABBBBBBBC=??>====0=?<?4:;;*:BB?B;;;EFBBC@BACC@DBB?ABAAABBCCDCCEECCB?BBBB@B:::CCBB?B?C;;8;CBAABBCADBDCCC?BB@BBC?CAABD=BBA;::::9(9;?999AEBCAB=@<@@@B<B=@@CDB>AA@A@BC@E?BBA=A@@=?@ADBBB::9AA@@AAABBBAABB>>;>?>==8<=9==@@>>>>>
@ATNG8:00243:05322
GATGGTAGGCGTGTGAGAGTCTGCCCAGAAGATCAGGAACTCTAGAAGAATTCAGATTTTTAACACGAGAGTAAACGTAAAAAGAAGGTTTTACAAGACTCACGTTAACAATATTGCAGCAGTACGCACACAATCGAAGCGCAGTAAGGATGGCTAGTGTAACTAGCAAGAATACCACGAAAGCAAGAAAAAGAAGTACGCTATTAACTATTAACGTACCTGTCTCTTCCGAAACGAATGAGTAACAGAGAGTACGATATGTCTACCATCGTTCGTTCAGAGTCT
+
9:@C@ECC@BBBBBBCCCB@@@BBB>BCC@BBBBBGAC?BBCB@@@?@@=@@CB;;;AAA,A=AAB???A?A??8=;00000$00)/9888&//81888?BCBBB?B@CC@897>==>?>DBAAAAA@:;:A<@@@E:>=>?>>;:7;<?ACAB999ACEF?CBBB??;??:?AB499@BA;@?;7;====,00*0>>9A=<881818>;;5;9>;:;;=???BA??7;7:AB:?BB?@==;//)/===;ABB@<@@@@@???===:>?B;:5:7818AA>>>=>
@ATNG8:00246:05343
GATGGTAGTATATCGCGTCGCTATCCAGAAGATCAGGAACTCTAGAAGAATTCAGATTTTTAACACGAGAGTAAACGTAAAAAGAAGGTTTTACAAGACTCACGTTAACAATATTGCAGCAGTACGCACACAATCGAAGCGCAGTAAGGATGGCTAGTGTAACTAGCAAGAATACCACGAAAGCAAGAAAAAAGAAGTACGCTATTAACTATTAACGTACCTGTCTCTTCCGAAACGAATGAGTACACACTCTCATATGACACTACCATCGTTCGGTCAGAGTCT
+
9:4:65888B;99955<995669994;>:7;;;===9B=BBA@A;;5:B9=9=??==>=>,=<495::<<<88:+---8999+8;6;7;>>0>@@=;;HBBAAAB5;5;@;??@05995:@>><=;;;;;;@:>@@A5:;;9;9?=<A9BBB?ACA>:::8-33888=4;9698858:;;=5833,333333#3717897332273858666,2,2;CAC895;;;:;9=589A9A9999AAA977>::;:::<:325=:889873,3388:-4423;<===888
@ATNG8:00248:05324
GATGGTAGTGTCAGTGCGCGTCGTCCAGAAGATCAGGAACTCTAGAAGAATTCAGATTTTTAACACGAGAGTAAACGTAAAAAGAAGGTTTTACAAGACTCACGTTAACAATATTGCAGCAGTACGCACACAATCGAAGCGCATTAAGGATGGCTAGTGTAACTAGCAAGAATACCACGAAAGCAAGAAAAAGAAGTACGCTATTAACTATTAACGTACCTGTCTCTTCCGAAACGAATGAGTACGTGTGACGTACGTGAGCTATCGTTCGGTCAGAGTCT
+
:55<9>CCCCBCAABDDBB@AAGCC@CCCADCCCBB@B@BBCDDCB@BD@C@DCCAAAAA2A?CBBBBBBDBBA:?>:::::*:B>B<@@@9ACEAHCCCCCCCC@C@BB?BCC?BABCCCBEEDBCCBBBD?BCCC?BBABBC?B>B?BCC>AADBBBDD?BBBCBC@BB?BCB@BBBBF>@>@?BDCCC3BB?BBCBCBAAB=?=@CCC?C?BBEBB?AAABABB?B?BCD>CBB?BCBBCCCCBBAABCCCB@ABBBBAABBBBB>==;=BBBCB@@@
@ATNG8:00249:05328
GATGGTAGCATCATGCATATCTCACCAGAAGATCAGGAACTCTAGAAGAATTCAGATTTTTAACACGAGAGTAAACGTAAAAAGAAGGTTTTACAAGACTCACGTTAACAATATTGCAGCAGTACGCACACAATCGAAGCGCTGTAAGGATGGCTAGTGTAACTAGCAAGAATACCACGAAAGCAAGAAAAAGAAGTACGCTATTAACTATTAACGTACCTGTCTCTTCCGAAACGAATGAGTACAGAGAGTACGATATGTCTACCATCTTTCGGTCAGAGTCT
+
ABBC@CBBBCBBBDCCCBBCCDDCC@BBB@BCCCBB?B?CBDCCCC?CA?A?BBB??>>>.??BBBBBBBDA@?6<>9:::;*;C>C;@@@9@DFACBCCGDDCC?B?BC@CBB?BCCCCCCCCCFCCBCBB?BDCC?CAAABBBC?CAC@@?@DEEDCBA?BCCBBA?BB?AA@;????<5???=BKEDD2CC?BBABDDF??<?===AA;><>ACBB?B@@@ADC@C?CAA=CBB?AABBCCCCABBCCAB@@ABBBB@A@CC?B?@?D7>=:ACDBBB>>>
@ATNG8:00249:05364
GATGGTAGCTCACGTACGTCACACGTACTCATTCGTTTCGGAAGAGACAGGTACGTTAATAGTTTAATAGCGTTACTTCTTTTTTCTTGCTTTCGTGGTATTCTTGCTAGTTACACTAGTCATCCTTACTGCGCTTCGATTGTGTGCGTACTGCTGCAATATTGTTAACGTGAGTCTTGTAAAACCTTCTTTTTACGTTTTACTCTCTTGTTAAAAATCTGAATTCTTCTAGAGTTCCTGATCTTCTGGTATGACTAGTGTACTACTACCATCGTTCGGTCAGAGTCT
+
=>@@;:;<<=@@@:65<;;;;;?======CBB?BBBB=BD?C@CCCBCCF8;;A9924.4:444)46;999//)///)//////#3:287?>8;@@C?@??99958??A?@47833=>>=;7782828:888::=/4488;AA>?>777;<:99955.2://)/74:6<<<<>>A??955555'57<756655$5;5555&59===;@7;?=B@@=+<::;<8<:>B?BBAAAAA?A?ABBBBA?ABC@CBBBBBBCBCBBA@@CBBBB@BBBBC>::6:@?@@@@?;
@ATNG8:00200:05378
GATGGTAGAGTACAGTGTAGTAGACCAGAAGATCAGGAACTCTAGAAGAATTCAGATTTTTAACACGAGAGTAAACGTAAAAAGAAGGTTTTACAAGACTCACGTTAACAATATTGCAGCAGTACGCACACAATCGAAGCGCAGTAAGGATGGCTAGTGTAACTAGCAAGAATACCACGAAAGCAAGAAAAAAGAAGTACGCTATTAACTATTAACGTACCTGTCTCTTCCGAAACGAATGAGTACGTGTGACGTACGTGAGCTACCATCGTTCGGTCAGAGTCT
+
:<<C@CBBBCDDCCBBCIDAABFFD:;<B=BCCDDF@C?@@AAA@@>@BAFACCBAAA@@.@7::BBBBGBAAA=ABCEEEG2DH?C6;;;.;CC=AAABBBBAB?B>@@=B;<::BCDFBCCCCCCBBBBB?ADBB@BBCBCCBB@D@EBB@BBC@@@DD@BBBBBB@CC@AAA>BABBB:??C?CCCCDC)AA<????DB@@A:=:>>@B=B<>=A@@=@CBABBA?B<??A<@CC?CBBBBBBB:::AADBCBBBBAA@@@9:4:CCCC?BB?B@@BBBA?@
@ATNG8:00200:05396
GATGGTAGAGAGACTGTAGCGCACCCAGAAGATCAGGAACTCTAGAAGAATTCAGATTTTTAACACGAGAGTAAACGTAAAAAGAAGGTTTTACAAGACTCACGTTAACAATATTGCAGCAGTACGCACACAATCGAAGCGCAGTAAGGATGGCTAGTGTAACTAGCAAGAATACCACGAAAGCAAGAAAAAAGAAGTACGCTATTAACTATTAACGTACCTGTCTCTTCCGAAACGAATGAGTACTATGTAGAGCTCTATACTACCATCGTTCGGTCAGAGTCT
+
//0A:??BBBBBBBBCBCDCCCCCC>BCB@CCCBBC?BADCCBCCC?CC@C@BBBAAAA?2A?BBBCBB@B<<;3;<:;;;;*;D=A<BAA9ACCGFBBBCBDCC@D?A@>@CC?B@BACCCDCCBCCCCCC?CCCC=BADCCC@@>A?C??>@FDCCAAA?CBBBBB@BB?BBB>AA???8<>>:99::99%9>;>?>@CB@@B;?;?@BB7;7;ACAA?BB???BB<?=@CF>DCC?AAABBCCCCAAACCB?@???@@@ABBA<AAAAA7::5:==>>A===
@ATNG8:00206:05375
GATGGTAGTGTGTCTCTGAGAGTAGTACTCATTCGTTTCGGAAGAGACAGGTACGTTAATAGTTAATAGCGTACTTCTTTTTCTTGCTTTCGTGGTATTCTTGCTAGTTACACTAGCCATCCTTACTGCGCTTCGATTGTGTGCGTACTGCTGCAATATTGTTAACGTGAGTCTTGTAAAACCTTCTTTTTACGTTTACTCTCTTGTTAAAAATCTGAATTCTTCTAGAGTTCCTGATCTTCTGGGTCTCTCTCTCACGCACTACCATCGTTCGGTCAGAGTCT
+
45:;7;ACCBCBCCCCBBBBBCDCCEBCCDCC?BBBB<AA?C@DBBBCCD@BBCCC@C?CCBD@D@CCCCCCCCC@@@@@@0AB?BCCC=BB@@=A;;7;C8;;BDDDACBCCBBCC@DCD@D?CCDBBBBB@BBBB?BCCEBBBCEBBBDBBAB@CCC@DD?B?BBBBBCCEJACBBAA9B>B?BFDGD3BB;;;0;;BBBBA?BB@CCCC5BBBCCACAHF@BBEBBBB?B?CBBCDD?DCBB>DCBBGCCDCBBBBBBBA@@?BBCBB@BC@CCCCBBB@@
@ATNG8:00206:05388
GATGGTAGAGTACAGTGTAGTTGACCAGAAGATCAGGAACTCTAGAAGAATTCAGATTTTTAACACGAGAGTAAACGTAAAAAGAAGGTTTTACAAGACTCACGTTAACAATATTGCAGCAGTACGCACACAATCGAAGCGCAGTAAGGATGGCTAGTGTAACTAGCAAGAAATACCACGAAAGCAAGAAAAAAGAAGTACGCTATTAACTATTAACGTACCTGTCTCTTCCGAAACGAATGAGTACGTGTGACGTACGTGAGCTACCATCGTTCGGTCAGAGTCT
+
345A9=DCEBBBCCCBBBCBC@CCC@CCC=@@BC@@?A@BCGBBCC@BC@B@BB@@@BDB2B@CCBBBCCCCCD>::;CDDD5@A?@;CCC<BAA=BBBAACBBC?CAFD@BBC?BBCAAAECBBBBCCCCC@CBAB?A;;:@@AA@C@DB@?@BDDBBBC@CCC??>;::9,:=<:A@>>>8<?;6?@BBBC)@A@A89:B?>>B7;6:<=<8=;==A@@=?@@@AAB?B>AAB>BBC?BABBDDCBBBBBBBBABBAAA???<>?9999?A=@A?A@:>>A@BB
@ATNG8:00208:05372
GATGGTAGAGTACTCGCTGATACACCCAGAAGATCAGGAACTCTAGAAGAATTCAGATTTTTAACACGAGAGTAAACGTAAAAGAAGGTTTTACAAGACTCACGTTAACAATATTGCAGCAGTACGCACACAATCGAAGCGCAGTAAAGGATGGCTAGTGTAACTAGCAAGAATACCACGAAAGCAAGAAAAAAGAAGTACGCTATTAAACTATTAACGTACCTGTCTCTTCCGAAACGAATGAGTACACATCGTCGTGTCGTGCTACCATCGTTCGGTCAGAGTCT
+
:;>>8//@0////;::=;<;=><<C>7>CC@ECCCAA=A=@@@CCCD<??<@7=???<=<=+=8<:A<@@<???<5<?;<;;.498<3;;;0;999=666?;;;<8=:>@:=<<7;?@@BDCCCC<<;;;;B>AA;;7:<<<<<477(99=997;B@>CBBC?@@@B??;?@99::488337.7??>CCCCCC)BB?B8378<866+22'5799,2.2:A@@<@@554??7?>ACD>BCD?AABCCFBBBBA>>>@@?>>?A<>=CC@=??/0/56;6<=>@<<<?=
@ATNG8:00208:05395
GATGGTAGCGCATATCAGCGCAGCCCAGAAGATCAGGAACTCTAGAAGAATTTAGATTTTTAACACGAGAGTAAACGTAAAAAGAAGGTTTTACAAGACTCACGTTAACAATATTGCAGCGGTACGCACACAATCGAAGCGCAGTAAGGATGGCTAGTTAACTAGCAAGAATACCACGAAAGCAAGAAAAAGAAGTACGACTATTAACTATTAACGTACCTGTCTACTTCCGAAACGAATGAGTACTATGTAGAGCTCTATACTACCATCGTTCGGTCAGATTCT
+
<=BB?C:9:;@A@@;;;::AABBCD>CDD@BBBCCD@C@B;;;CCC?BB@DE>AABCGFF2B?BBB@@??A:::5:ABCCDD5CC@>:CCC9CCCACCCA@>@00-0=@@=AAA?@DEFDE@CCCBBB;;;C@CECD@CCA@@CBB?B?CBC????BA797:AAABB@AB?ACC?AA;;;0;AA=AAAAA2AB@;:0@000=00+96<>9948<@@A994:A>>9:::;A=???8?CC?@AA@;;;BCCCCCCCBEBCCGECCCBB?AA;;;7<B?BBBCCC@CB
@ATNG8:00211:05409
GATGGTAGTGTCAGTGCGCGTCGTCCAGAAGATCAGGAACTCTAGAAGAATTCAGATTTTTAACACGAGAGTAAACGTAAAAAGAAGGTTTTACAAGACTCACGTTAACAATATTGCAGCAGTACGCACACAATCGAAGCGCAGTAAGGATGGCTAGTGTAACTAGCAAGAATACCACGAAAGCAAGAAAAAAGAAGTACGCTATTAACTATTAACGTACCTGTCTCTTCCGAAGCGAATGAGTACTGTATCTATGTGTGCGCTACCATCGTTCGGTCAGAGTCT
+
::@B:=ABABAB@@:;<;>?BBBCB@CAB?AAAAAA<A?BBBBBBB>;;7:>A@@;9999)9?A@ABBBDBBBB=ABCDDED5B@>@@BBB<BCC@CBBABBC;;8;?CC@EBB@BBBABBCCBBBBB@@@@<@@@B?CCCBBBCC@DAD;;;;AAAECCC?CCDBBB=??;???4::AAA;9998999999%9?;?999BC@@A<@<@@@B=D;??CCB?BCCBBCB?B?BC?@@::6:::AABGBBCBBBBAAA???@AAAABC?BB@??;?A<AAABAAABB
@ATNG8:00212:05391
GATGGTAGCTCGCTGATGATATCTCCAGAAGATCAGGAACTCTAGAAGAATTCAGATTTTTAACACGAGAGTAAACGTAAAAAGAAGGTTTTACAAGACTCACGTTAACAATATTGCAGCAGTACGCACACAATCGAAGCGCAGTAAGGATGGCTAGTGTAACTAGCAAGAATACCACGAAAGCAAGAAAAAAGAAGTACGCTATTAACTATTAACGTACCTGTCTCTTCCGAAACGAATGAGTACTGTATCTATGTGTGCGCTACCATCGTTCGGTCAGAGTCT
+
455>:>CCCCBBCBBBCCCCCBCCC@CCCBCBBBBB>B@BBFFCDB@CC@C@AAAABDDC2D?BCBBCBB@??@8?@<;;;;*4A=B<CDD;BBC@C;;;BBBBB@C@BD@CCC@CBB@@@DDFDCCCBCBC@CABA?BBA@@A@?9@?B@@=@BBBBBDC@CBBBAA?AA=ACC;>>@@@9;;;999::9:%:=;<?=@CBFBB7;599<>1;5;;@AA@DC@@???<??AAC>CBB?BBBBD??@BBBBBBAAAABAAAAABB@=A@@@B8;;8<;@AA@=>>
@ATNG8:00214:05414
GATGGTAGCTCACGTACGTCACACGTACTCATTCGTTTCGGAAGAGACAGGTACGTTAATAGTTAATAGCGTACTTCTTTTTTCTTGCTTTTCTGTGGTATTCTTGCTAGTTACACTAGCCATCCTTACTGCGCTTCGATTGTGTGCGTACTGCTGCAATATTGTTAACGTGAGTCTTGTAAAAACCTTCTTTTTTACGTTTACTCTCGTGTTAAAAAATCTTGAATTTCTTCTAGAGTCCTTGATACTTCTGGACAGAGTGTGCAGATACTACCATCGTTCGGTCAGAGTCT
+
;A?A<AA@?@::=999559@@@@AAA;;;?;;4;AAA9:;4949@@@?A>:>>>AA?@=AAAA<@-00<<>@>9><999999%:?<;3333&3339:6=?@<@@<::9@9:3:@@888@@<@AE<?;==<;:;:;<??BB=A???@>>>@@A?==;::197:4:A<A>@@@;;7:991559999(94:1777777%7:652'2262227:5758:?><%655,25/79326.6@=99---(-(,5,---),2602-..6355;;99995557773998883;=<AAAAABCA@
@ATNG8:00216:05381
GATGGTAGACACGTGTGCTCTCTCGTACTCATTCGTTTCGGAAGAGACAGGTACGTTAATAGTTAATTAGCGTACTTCTTTTTCTTGCTTTCGTGGTATTCTTGCTAGTTACACTAGCCATCCTTACTGCGCTTCGATTGTGTGCGTACTGCTGCAATATTGTTAACGTGAGTCTTGTAAAACCTTCTTTTTACGTTTAACTCTCGTGTTAAAATCTTGAATTCTTCTTAGTTCCTGATCTTCTGGAACGACGCGCACTGACACTACCATCGTTCGGTCAGACGTCT
+
/88<<=?BBBA@=99///:<<9;;>CB@=BAA;ABAB=;;65=@@ABBBB<@AB:;406<<::17)/)/8//3=;:489998'794:99:28::=8<::48;.383;7;18==389AA??@;=C=;;;<;888:???@=>>>===C@@@@BA<989*//605<6A<?>>99;988,//788-85;4=<>?>.55;=8395222979:;;////'.//(/9.5.5707<37./).4633359367807/8<:766?@@;:///8555<6;<>>>:=>;>>@;777://
@ATNG8:00222:05373
GATGGTAGCAGACGTGACAGAGCGCCAGAAGATCAGGAACTCTAGAAGAATTCAGATTTTTAACACGAGAGTAAACGTAAAAAGAAGGTTTTACAAGACTCACGTTAACAATATTGCAGCAGTACGCACACAATCGAAGCGCAGTAAGGATGGCTAGTGTAACTAGCAAGAATACCACGAAAAGCAAGAAAAAAAGAAGTTACGCTATTAACTATTAACGTACCTGTCTCTTCCGAAACGAATGAGTACGAGAGTCAGAGCAGAGCTAATCGTTCGGTCAGAGTCT
+
=@@C@CBBCCCCCDD@@ACBDBCCC@BBDACCEA998;>AABBBBCACB?A?BCDBAAAA2A=ABBCBBBB???8?=??AA@1@B?>9BBA49:@;@CBBBCB;;9;?A@=B@A7;;A@@AA@;;:@ABBBB?AAAB@BCBBBDBA?C@E;;;;BAAACCC>AABBBB@BB????3933333&333,3777888#3;47848<;;;8=<?6A:A=6;<25:?A=ABA??>?;>1798.9<;6;>><<;8833333377788:::<8884222:6::7;::9=;;88
@ATNG8:00237:05379
GATGGTAGTGTCATATGAGAGTGTGTACTCATTCGTTTCGGAAGAGACAGGTACGTTAATAGTTAATAGCGTACTTCTTTTTCTTGCTTTCGTGGTATTCTTGCTAGTTACACTAGCCATCCTTACTGCGCTTCGATTGTGTGCGTACTGCTGCAATATTGTTAACGTGAGTCTTGTAAAACCTTCTTTTTACGTTTACTCTCGTGTTAAAAATCTGAATTCTTCTAGAGTTCCTGATCTTCTGTCTACTACACTGTACTCTACCATCGTTCGGTCAGAGTCT
+
>:?D:>DCCCDCCBCBCCCDBBBCCCCCCCBC?BCCC>CC@C@DDDDCCC?CCDCJAC?CCEI?C@JCCCCCCCC@CCCCC5BC?BBBB=@A>><@@@>BCAAABGBB@BDDCCCCCACCC@C?CCCCDCBB?CBCC@CBBBCCCCCBBBBBDCC?BBC?CC?B?BCBCABBCD@BBBBB8A=B;@@@@@0@DBAB=@@DDCGDBBB<AAAA,AABBB>B?BC@BBCBCCC@D@CCCBBB@CBECCCCCDCBBBCCCCCCCCDC?CBBBD>BB?CCCCCCCBB
@ATNG8:00244:05372
GATGGTAGACACGTGTGCTCTCTTGTACTCATTCGTTTTGGAAGAGACAGGTACGTTAATAGTTAATAGCGTACTTCTTTTTCTTGCTTTCGTGGTATTCTTGCTAGTTACACTAGCCATCCTTACTGCGCTTCGATTGTGTGCGTACTGCTGCAATATTGTTAACGTGAGTCTTGTAAAACCTTCTTTTTACGTTTACTCTCGTGTTAAAAATCTGAATTCTTCTAGAGTTCCTGATCTTCTGGGTCTCTCTCTCACGCACTACCATCGTTCGGTCAGAGTCT
+
459>;>DCBBBCCCCBBBBCCCC@CCDCCBCB@BCDDC;CAC@BBBCCCC@CCDCC?B?BBBC@C?CCCBBBBCA?:99:9.:A>A>?>:>BBB>BBB?BB799ACCC?BBCCBAAB>B@=7=;???;<>?A:><>C:????==?>>AAAC@>>>:>>>=BB<?;?>A@@@@@@:>>>>>5>=A=@@@@@/@@>==7=:::=>A=>>07878(8>A??;?=AD=AAAA>>>;?;?A@@@D<A@@@:@A@@=>>AAAAAAAA>>>@<>>=AA=>=9=AAA@@<=;
@ATNG8:00244:05390
GATGGTAGTAGTACACTAGTCATACCAGAAGATCAGGAACTCTAGAAGAATTCAGATTTTTAACACGAGAGTAAACGTAAAAAGAAGGTTTTACAAGACTCACGTTAACAATATTGCAGCAGTACGCACACAATCGAAGCGCAGTAAGGATGGCTAGTGTAACTAGCAAGAATACCACGAAAGCAAGAAAAAAGAAGTACGCTATTAACTATTAACGTACCTGTCTCTTCCGAAACGAATGAGTACTACTCTCAGAGACACACTACCATCGTTCGGTCAGAGTCT
+
:;AA?AACBBAAACCBDCECC?@AB?BBC@BBAA@@=B>BBCCCCD@CDAD@@@@@@@@@0@?BCCCCCBA;;;5::9@@@@+???B2999&9@@;ABBBCCCCC6:6;@;?AA>BBCCCDCCECCEDBBCC?BBAA?CBBAAAAA>B@CBB@BCCCCCCC?DCCBBB?BB????799???8>>>;99::9:%:>?@:7:CABAA:>:;:AA2;6;?BAA?BBAA@AA=?=?CC?CCC?CCBBBCCCCAAAAAACCCCAA?@??@?<?AA<=7:9;@@>>>A>==
@ATNG8:00249:05413
GATGGTAGTGTCATATGAGAGTGTGTACTCATTCGTTTCGGAAGAGACAGGTACGTTAATAGTTAATAGCGTACTTCTTTTTCTTGCTTTCGTGGTATTCTTGCTAGTTACACTAGCCATCCTTACTGCGCTTCGATTGTGTGCGTACTGCTGCAATATTGTTAACGTGAGTCTTGTAAAACCTTCTTTTTACGTTTACTCTCGTGTTAAAAATCTGAATTCTTCTAGAGTTCCTGATCTTCTGGCTCTCGTAGACAGATACTACCATCGTTCGGTCAGAGTCT
+
9@@@8=AB>CCCB@;;DCCCCDGCCCCBAA@>7>8>:3::8@:6:9A<;;7;>>CCABACBAA9B>BCCCC;;;B?A@A@@0@B@AABB=BBCCACCC?BB;<<CCCCABABCCCBC@BFD@D?CCBBAAAB>BBBB>BBCBCCCBHGBBBCBBA=@@@<@C?C@CCBBBCDAB>@AAAA9C?B?BCDCD2BAAAC7;;ACBCCBAA5;;<;*;AA@A?A@CB@CDBCBCB?B@@CACCC?DAA?AECCCCBBCCCBBBCCC@@@?BBBCD;<;@FCCCDCB;;
@ATNG8:00204:05458
GATGGTAGCACGAGTCACTCATATCTAGAAGATCAGGAACTCTAGAAGAATTCAGATTTTTAACACGAGAGTAAACTTAAAAAGAAGGTTTTACAAGACTCACGTTAACAATATTGCAGCAGTACGCACACAATCGAAGCGCAGTAAGGATGGCTAGTGTAACTAGCAAGAATACCACGAAAGCAAGAAAAAGAAGTACGCTATTAACTATTAACGTACCTGTCTCTTCCGAAACGAATGAGTACGATGAGAGAGCTCTCTCTACCATCGTTCGGTCAGAGTCT
+
955>9>CBBBBBBCDBBCCCCCCCBBBBB@CBBCAA>AFCCEDCDD=@@@C@AACCCCCC3C?BBBBAAAAABC<A@=?CCC1A@=@?@CC6AAC?BBBBBCCAA=A?BB?BBB@BB@@@@<<>>AAAA>??;>>BB>@<><>AAA;@<@;@<@CB@?>AA>A@A@A>:>A;>>>6:;>@?7>==:>ADDD/8758?AB@@@@@<A<>>>@<@<>>;AA=A>?A>?>;A<A@A5@BB@AAABBB>AA;;;>;::@@=>;AAAAAA<@<<<>9>?:=>=A@@=;;
@ATNG8:00207:05442
GATGGTAGTGTCAGTGCGCGTCGTCCAGAAGATCAGGAACTCTAGAAGAATTCAGATTTTTAACACGAGAGTAAACGTAAAAAGAAGGTTTTACAAGACTCACGTTAACAATATTGCAGCAGTACGCACACAATCGAAGCTCAGTAAGGATGGCTAGTGTAACTAGCAAGAATACCACGAAAGCAAGAAAAAGAAGTACGCTATTAACTATTAACGTACCTGTCTCTTCCGAAACGAATGAGTACTGTATCTATGTGTGCGCTACCATCGTTCGGTCAGAGTCT
+
///<9==CCDBBBBAAA9=9CBCBB?ABB=999;9@=@=@@?@??D?@@>@=@A?9:99:)8:?;=>::A<:::23344444$4;6;;@B@0@9:29@@@995545:644.4<<5<;<;;;>@>=BCCCBAB?A;;;=@@CAAACB@B?BBA=A@?>@??A=ABBA>?;90*/>>)//99936688?BBCB1BC?===@@@<<=:>;?<;;7;;<<ABB?CBBBAAB=A799A9@?>9>@@A??@BBBCABACBCBAA998?9=>;?@@>>:>A7;;?==96//
@ATNG8:00211:05440
GATGGTAGGCGAGAGTGAGACGCAGTACTCATTCGTTTCGGAAGAGACAGGTACGTTAATAGTTAATAGCGTACTTCTTTTTTCTTGCTTTCGTGGTATTCTTGCTAGTTACACTAGCCATCCTTACTGCGCTTCGATTTGTGTGCGTACTGCTGCAATATTGTTAATCGTAAAACCTTCTTTTTACGTTTACTCTCGTAGTTAAAAAATCTGATTCTTTCTAGAGTTCCTGATCTTCTGGCGACGTATGTATGTCGCCTACCATCGTTCGGTCAGAGTCT
+
////179<7<<=>;;9://////:<99;=>65.5999055.545444=<<9==<?A@A000/:17488;AABA;:5733333#33,39::3:<9947665//)//666958333?;;;688528399;87779277222'256689977586//---2--,066(,)--95666-627455555(5553;'.......3889(.....#2562223888087555881616555551655/555222668855333..(...(25538.//)/777//5;9
@ATNG8:00224:05469
GATGGTAGCACGAGTCACTCATATCCAGAAGATCAGGAACTCTAGAAGAATTCAGATTTTTAACACGAGGGTAAACGTAAAAAGAAGGTTTTAACAAGACTCACGTTAACAATATTGCAGCAGTACGCACACAATCGAAGCGCAGTAAGGATGGCTAGTGTAACTAGCAAGAATACCACGAAAGCAAAGAAAAAGAAGTACGCTATTAAACTATTAACGTAACCTGTCTCTTCCGAAACGAATGAGTAACTAATGTAGAGCTCTATACTACCATCGTTCGGTCAGAGTCT
+
?:@@7<AAABA@;@CBABB@@@@BB<BGC@BAB@@A>B?;;;;;9B>AD?C?@@;;9EDE1C@@@;<<<>8;;>6;;<<>>?+::981999-989917377334:=7;8:938/0*////..2225;222887275551687675//).477958----88;17333881793///6:9==>3;777)7;;;;,9838///89333,33(3833,239///(/03338555272788/7:9443///616//(/88789999;:::=;::@799>0/)/9599>8<<<<:
@ATNG8:00225:05426
GATGGTAGCAGACGTGACAGAGCGCCAGAAGATCAGGAACTCTAGAAGAATTCAGATTTTTAACACGAGAGTAAACGTAAAAAGAAGGTTTTACAAGACTCACGTTAACAATATTGCAGCAGTACGCACACAATCGAAGCGCAGTAAGGATGGCTAGTGTAACTAGCAAGAATACCACGAAAGCAAGAAAAAGAAGTACGCTATTAACTATTAACGTACCTGTCTCTTCCGAAACGAATGAGTACTGCTCTCACTCTCGCCTACCATCGTTCGGTCAGAGTCT
+
855>9>CCBCCCCCCDCCBBCCDCC@BBBBCCCCBB@B@BBCCDCC?AA?A?BCCBBBBB3C@BBBBBBBABAA;@?@AA@@,@@<>9>@@7AFEAHBCDBCC@@?@ADD?BCC@BBBCCBBCCCDDDCBBC?CBBB?BAA@AC??<@>A;;9<CBBBBBB?BBBCBB?BB@CCD<??CCC>???:?@@A@2AE@CCCCBB???<@:=>>>1818?ACC@BBA@?BC?A????9?BD????ABA@ADBAAABBBBCDBBA>ACB?DB;;@>?A>ACCBCG???
@ATNG8:00225:05439
GATGGTAGCATCATGCATATCTCACCAGAAGATAGGAACTCTAGAAGAATTCAGATTTTTAACACGAGAGTAAACGTAAAAAGAAGGTTTTACAAGACTCACGTTAACAATATTGCAGCAGTACGCACACAATCGAAGCGCAGTAAGGATGGCTAGTGTAACTAGCAAGAATACCACGAAAGCAAGAAAAAGAAGTACGCTATTAACTATTAACGTACCTGTCTCTTCCGAAACGAATGAGTACAGAGAGTACGATATGTCTACCATCGTTCGGTCAGAGTCT
+
AAAB?A<ABCDEDBCCCABBFFCCB=BCC@CCBBB?B?@ABECBB?BC@C@CCCBBCBB3B@BBBBCGHABBB=BABBCCC2B?;>3887&3;A?CBBDBBB@;7;:9;4<;;5;=>>>@???????@@@@=>>>A<=>?A?ADC:;7;7<8>99:ABAA=>>>ABB?BC?BBB?BC;;;5:0/)/;::;+994>AABB@@@@:=:>@AD=C=@@888:>======<A=BAA:BCE@?@?@?AAEB??B?>>>@@@@@@A@@@@<@AA@@;>>:=>@BA@>=>
@ATNG8:00229:05420
GATGGTAGTATCTGCACACTCTGTCCAGAAGATCAGGAACTCTAGAAGAATTCAGATTTTTAACACGAGAGTAAACGTAAAAAGAAGGTTTTACAAGACTCACGTTAACAATATTGCAGCAGTACGCACACAATCGAAGCGCAGTAAGGATGGCTAGTGTAACTAGCAAGAATACCACGAAAGCAAGAAAAAGAAGTACGCTATTAACTATTAACGTACCTGTCTCTTCCGAAACGAATGAGTACACATCTTCGTGTCGTGCTACCATCGTTCGGTCAGAGTCT
+
888@;;>B>CBBBCCCBBBCCC>CF@CHCAACBCBB@BABBBBBCC@CD@CABA@99999):?BBBBDBBBCBG>A@@@A@@0@CAD@DFI;CAA?BBCCBCCCB?B@CC?BBB?BBBCCCCCCCCCC@@@D@CC?@>ABCCCCCB@D@C@@>@CCCCCCC@AAACCEABB>???49:??=5>=<9?AAAB3BB@BAABCEFCA;>;>?DB3838@BAA?AAAAB@?=@?CFD>DDD?BBBCCBBBCBEBB?BDBBBAACCCCAA<AABBB=7737@9::A?>>
@ATNG8:00234:05460
GATGGTAGCAGACGTGACAGAGCGCCAGAAGATCAGGAACTCTAGAAGAATTCAGATTTTTAACACGAGAGTAAACGTAAAAAGAAGGTTTTACAAGACTCACGTTAACAATATTGCAGCAGTACGCACACAATCGAAGCGCAGTAAGGATGGCTAGTGTAACTAGCAAGAATACCACGAAAGCAAGAAAAAGAAGTACGCTATTAACTATTAACGTACCTGTCTCTTCCGAAACGAATGAGTACCTCTCAGACGCTCGTCCTACCATCGTTCGGTCAGAGTCT
+
8:8@=?;BBBBBBCC@@;DCBBBBD?;<;?ABCCCD@B<@@;;;@B?AB=?=?BA@@AAA2A=ABB??@B>?>C=??AB@@@1@A=@5>@@7ABC?BC;;:C:9;;@=<;7;CC>BBC@ABCCCGCCCCCCC@C@@@=@@A@AAAD>C?D<;7:C@@@@BB?CC@A??:???BBB<>>BA@:@==<>CCFD3BB@AAABBAA??<?<>>>@=A;?>@@@=@DAAAAB?B>@AA;?=>9?????@B???@EBBB>@??@@?A=>>=:>>;;?=AA>BBABBB??@
@ATNG8:00244:05448
GATGGTAGGCGTGTGAGAGTCTGCCCAGAAGATCAGGAACTCTAGAAGAATTCAGATTTTTAACACGAGAGTAAACGTAAAAAGAAGGTTTTACAAGACTCACGTTAACAATATTGCAGCAGTACGCACACAATCGAAGCGCAGTAAGGATGGCTAGTGTAACTAGCAAGAATACCACGAAAGCAAGAAAAAGAAGTACGCTATTAACTATTAACGTACCTGTCTCTTCCGAAACGAATGAGTACGATGAGATCTCGTTTGCTACCATCGTTCGGTCAGAGTCT
+
678A8@AD@CBBBCCCCCB@@@;95/5>=?DCCCBBAD@CBCBBBA=;;5;9?B@@AAAA,?;@????BBA?A@9>?99999)9?;?3999(87>,37=BBBBBB?D@C@=@8608==>==;;;=>=;888>8==BB7;;;===:;7;=A=@=A::99BBF@DBBB9939@;>@@<@???A8???9>AA@A/9949@<AB:66>,/+/;//*89=:///388:;668;=9;=A7699?90/>//////9<<@88885=C7>9>>@;99??>=AA=A@@@@@999
@ATNG8:00211:05476
GATGGTAGCACGACACGACTATGTGTACTCATTCGTTTCGGAAGAGACAGGTACGTTAATAGTTAATAGCGTACTTCTTTTTCTTGCTTTCGTGGTATTCTTGCTAGTTACACTAGCCATCCTTACTGCGCTTCGATTGTGTGCGTACTGCTGCAATATTGTTAACGTGAGTCTTGTAAAACCTTCTTTTTTACGTTTTACTCGCGTGTTAAAAATCTGAATTCTTCTAGAGTTCCTGATCTTCTGGAGATACACATGATACTCTACCATCGTTCGGTCAGAGTCT
+
4::>>BABB@565=<;9;;;;;:>666>>><B=BBAB;AA>CIBAABBFD@CCCCC@C?:;;B@B@ECCBBB<<;733333$3;8<==>6;=BCABBB?BB?BBCBBB?BBCCABBB@AAA?B@BAAA:878;>@@B=BA?;;;BA@@A===988=@@?<>=4:3:775<>>99455769+9-5+222255$57../.&..5...6677.5555'56...4947715577:::6;697777;7;;?;88;AAB@<///;//8====<8<<>?@:>>=B>BBCB;;<
@ATNG8:00213:05491
GATGGTAGTAGTACACTAGTCATACCAGAAGATCAGGAACTCTAGAAGAATTCAGATTTTTAACACGAGAGTAAACGTAAAAAGAAGGTTTTACAAGACTCACGTTAACAATATTGCAGCAGTACGCACACAATCGAAGCGCAGTAAGGATGGCTAGTGTAACTAGCAAGAATACCACGAAAGCAAGAAAAAAGAAGTACGCTATTAACTATTAACGTACCTGTCTCTTCCGAAACGAATGAGTACACATCGTCGTGTCGTGCTACCATCGTTCGGTCAGAGTCT
+
88:B@DA;;;;?;=<==?>>@C666;B==?BBBCDE@C@CHIC<;;=@B=A@DCCBBBBB5B?CBAAABCC@@@;??@CGDD2CC@C@CCC:CCFACCCCCD@@@@C@BE@CCC?BBCCBBCCCBBBCBBCC?BB@?<@@AAACCC@C@BBC@CAABCBBB?CCBBCB?BB@BBB799AAA=??=:99::9:%:?;@:88A?>>?6:68AAB8><>ABBB@ED?@@BE?B?BCC>BBB?BBBBBBBBBBCCC8999::@B:9:BBFABBBBB?BA?BB?ABBBBB
@ATNG8:00218:05510
GATGGTAGTATCTGCACACTCTGTCCAAGAAGATCAGGAACTCTAGAAGAATTCAGATTTTTAACACGAGAGTAAACGTAAAAAGAAGGTTTTACAAGACTCACGTTAACAATATTGCAGCAGTACGCACACAATCGAAGCGCAGTAAGGATGGCTAGTGTAACTAGCAAGAATACCACGAAAGCAAGAAAAAAGAAGTACGCTATTAACTATTAACGTACCTGTCTCTTCCGAAACGAATGAGTACTACTCTCAGAGACACACTAATCGTTCGTCAGAGTCT
+
?:<@=;@?CCCBBDEDDD<==CBBC?C?ADDDCCCCCAC?@@@@;;;>AA>A;;;997777$35==>??A=:778*8344444$44.5.555&555.55;566=?C;D?CC?@@@@CA@@CC@ACACBBD@B@=@BBBADC@@A@???B?BCC?CCCCBCAA=?CA@@@<00,/:959;737)3776333377$79<;;=>C?:98*/).688(/)/:::9?B@@@?>?:><>?D=BBD@AAABBBCBBBBBBCCCBBBBBB?>>>9>9/0,000;0..-///
@ATNG8:00224:05474
GATGGTAGCTCGCTGATGATATCTCCAGAAGATCAGGAACTCTAGAAGAATTCAGATTTTTAACTCGAGAGTAAACGTAAAAAGAAGGTTTTACAAGACTCACGTTTAACAATATTGCAGCAGTACGCACACAATCGAAGCGCAGTAAGGATGGCTAGTGTAACTAGCAAGAATACCACGAAAGCAAGAAAAAAGAAGTACGCTATTAACTATTAACGTACCCGTCTCTTCCGAAACGAATGAGTACGAGAGAGCACACGTGTCTACCATCGTTCGGTCAGAGTCT
+
ACBB?BBBCCCCCBABBBBBABBAB;ABB<AA@A@@=@<?@>>>>A<AA;@<@B998CCD2A<><>=<<<3///(////999*;=:=8?@?2>>>466;99::555)58;<8A6905@?>@C==>C?A?ABAA?CCCC@AABBBCDC?B>BBB>AAA@@@AA>AABBBC?BE>AA?6;7333(3994//////#/66///698888882777;296:8<444(49377948:>>@>@BA?AAA999@?=>777=@BABBB@>>ABB?;>;:9838A:>?;;;?>>>
@ATNG8:00232:05509
GATGGTAGAGAGAGCTCTCTCATCGTACTCATTCGTTTCGGAAGAGACAGGTACGTTAATAGTTAATAGCGTACTTCTTTTTCTTGCTTTCGTGGTATTCTTGCTAGTTACACTAGCCATCCTTACTGCGCTTCGATTGTGTGCGTACTGCTGCAATATTGTTAACGTGAGTCTTGTAAAACCTTCTTTTTACGTTTTACTCTCGTGTTAAAAATCTGAATTCTTCTAGAGTTCCTGATCTTCTGGTGAGATATGCATGATGCTACCATCGTTCGGGTCAGAGTCT
+
?@@B@EBBBC??@@A999BDCCHDFBCBCBCB@BCCC?CCAD@BBCCCBA?@=<00,/:>>>@=A;=ABD???@A>ABBBB3BB=AAAA;AECC?A:0-0;6000/::5==BBC?>?=99:=?<A@@?@CCB=@;;;5::===<==>>>?>;;;=8;;;:?><A=????>>?>>=???AA5?8=5;;==<*<>8888)88=<<=>;::3:==</=9<=><@<@B<@@@@>>>=A===:;//*/>>16;?@@=>>>AACBA@====<8===<>977718>ABA?>>>
@ATNG8:00235:05493
GATGGTAGAGAGACTGTAGCGCACCCAGAAGATCAGGAACTCTAGAAGAATTCAGATTTTTAACACGAGAGTAAACGTAAAAAGAAGGTTTTACAAGACTCACGTTAACAATATTGCAGCAGTACGCACACAATCGAAGCGCAGTAAGGATGGCTAGTGTAACTAGCAAGAATACCACGAAAGCAAGAAAAAGAAGTACGCTATTAACTATTAACGTACCTGTCTCTTCCGAAACGAATGAGTACAGAGAGTACGATATGTCTACCATCGTTCGGTCAGAGTCT
+
3:<@@DBABC::;BCC>BBBDCBAA>ABB?BBBBBB@B@BBB;:;C@CE@F?A@@BCDGC3C>AABBBA@@988*8<?ADDD1@@?<:?@@9CCDAHCBAABC;;5;;??;@BB:;<CCCABACCCCCCBBB@BBBE>A@BBBCBD@C?B:;;:CCCCCBB?BCBBBC?BB>BBB>??BBB=A@@;::999(9@@9:9AEB>>>;@;@@@@=C=@?BAA>?CBAAAB>B@CBC=BBB?BBBBCCC?>?BCCCBBABBDCCCA?>D8>>@@D<;:7:?AA?????
@ATNG8:00236:05484
GATGGTAGGACGAGCGTCTGAGAGGTACTCATTCGTTTCGGAAGAGACAGGTACGTTTAATAGTTAATAGCGTACTTCTTTTTCTTGCTTTCGTGGTATTCTTGCTAGTTACACTAGCCATCCTTACTGCGCTTCGATTGTGTGCGTACTGCTGCAATATTGTTAACGTGAGTCTTGTAAAACCTTCTTTTTACGTTTACTCTCGTGTTAAAAATCTGAATTCTTCTAGAGTTCCTGATCTTCTGGCGCTCTGTCACGTCTGCTACCATCGTTCGGTCAGAGTCT
+
>A@@=?BB?BB;66?@@@BDBBBC@A@AAC;;:;CCD>CC@B?<;;BBAB>@A@<<;)999<=B<B>BA@<>00-8188888'--,/9:;5==>>?CB>;=@+000=;B?CBCCBBBC?@@C@B@BB;;;BCC>BCCC@DBBBBBBBCBBBBBCCD@CCC>@@?A@ABCBBCCCCACFFCC<B>B?AAAAA,?@BDD>CCBCBC;;;B=@@@@0@@@AC?B?A@<@BA<<;A?A?BCBBCC?ABEFGCCBB;;;AABBCB@AA@DE@CBBBC?CC?BBBC@AA@@
@ATNG8:00237:05490
GATGGTAGTCTCAGATAGTCTATAGTACTCATTCGTTTCGGAAGAGACAGGTACGTTAATGTTAATAGCGTACTTCTTTTTCTTGCTTTCGTGGTATTCTTGCTAGTTACACTAGCCATCCTACTGCGCTTCGATTGTGTGCGTACTGCTGCAATAATTGTTAATCGTGAGTCTTGTAAAACCTTCTTTTTACGTTTACTCTCGTGTTAAAAATCTGAATTCTTCTAGAGTTCCTGATCTTCTGGATAGCGACGCGATATACTACCATCGTTCGGTCAGAGTCT
+
>4:525<<C@ABCCDCBBBBAAAAAAA;AB@A=ABAB=DD@C?CB;:6?;7;>BBC?A7;5/,/,//<</56<<59:>>?0@F>@@CD>;:;B>BCC?AB7;;;?;:49@?@>@@@;@AA=ABDDB@@;;7;AAB?BAAA@CAAAA;:000>>;00+0::>)/)/4444<<;<<659955&5.5;99999(90:>A,00A996@@>>)000/$0///97<7/646>=ABCC9@>@>?A@A=?@B=ACCBCCCC;;;9ACB=BBBC9?@@?@<AB?BCCBABA??
@ATNG8:00246:05479
GATGGTAGTGTGTCTCTGAGAGTAGTACTCATTCGTTTCGGAAGAGACAGGTACGTTAATAGTTAATAGCGTACTTCTTTTTCTTGCTTTCGTGGTATTCTTGCTAGTTACACTAGCCATCCTTACTGCGCTTCGATTGTGTGCGTACTGCTGCAATATTGTTAACGTGAGTCTTGTAAAACCTTCTTTTTACGTTTACTCTCGTGTTAAAAATCTGAATTCTTCTAGAGTTCCTGATCTTCTGGAGATATCATCAGCGAGCTACCATCGTTCGGTCAGAGTCT
+
///@;?<@@>666B=@@ABBBBCCBCBB?@?@;A???9@B=A>BBBBCC@;=<<00*/277;=15266==>>@@>@@BBBA,9;49BAB6BB;969BC;?AABBBC@B?ACCCCCBB=@AC>B>BCCCACAA@DBBB?BBBDCC;;;A@@@@?@A<ABC>?@<@459???996B?=AAFF9C?D299999(:@@A@6;;A@A?::9929999':999==B:@@=AAABDBB@B>@@@BAA?AAB>BBBABA@B;;;CCCCCBB;;5;@;;;=;;5;??=??999
@ATNG8:00249:05480
GATGGTAGTATATCGCGTCGCTATCCAGAAGATCAGGAACTCTAGAAGAATTCAGATTTTTAACACGAGAGTAAACGTAAAAAGAAGGTTTTACAAGACTCACGTTAACAATATTGCAGCAGTACACACACAATCGAAGCGCAGTAAGGATGGCTAGTGTAACTAGCAAGAATACCACGAAAGCAAGAAAAAAGAAGTACGCTATTAACTATTAACGTACCTGTCTCTTCCGAAACGAATGGTACATAGATATACGTATAGCTACCATCGTTCGGTCAGAGTCT
+
///@<C@BBBC@BCBCBBBBBBCCB?A@B>AA@B;;2:;=??9:6C@CB@C>@@@BBBBB1@=@BB;;:B@@@@;@CCCCCC5CC@C@CDE=BBC@CCEHDCC::6;>A@<@DD>AAA@ABBCCCCCCCCCC@A@AC?@@@BBBCB@C@C;;<;CDCCCDC@BABBCB?BC????9::CCC?B@@<:99999%9>;894A??BCB?B?B>AA5;7;ABAA?ADA@@BD?B>AAB>BBB?BC?BDBBBBBBBCCBBBBB??B?AAA=>>>AA<@@<@@BDBB988
@ATNG8:00200:05547
GATTAGTATAGAGCTCTACATAGTACTATTCGTTTCGGAAGAGACAGGTACGTTAATAGTTAATAGCGTACTTCTTTTTCTTGCTTTCGTGGTATTCTTGCTAGTTACACTAGCCATCCTTACTGCGCTTCGATTGTGTGCGTACTGCTGCAATATTGTTAACGTGAGTCTTGTAAAACCTTCTTTTTACGTTTACTCTCGTGTTAAAAATCTGAATTCTTCTAGAGTTCCTGATCTCTGGTGAGATATGCATGATGCTACCATCGTTCGGTCAGAGTCT
+
4559><ABBBBB@?;DCD@@:66=<A@9;19@@<2<C6;454:<<<@@BBCDCAD@CB:;8;?BCCCCCCBB@BDDCD3CC@C@@@9@B@A?ABB@CE?AACCCC@BAAABBBB@CBB?B?BBBAAABB@BAAA?CBBBBBBBAADBEB???<???<??<?=>>>???@@B:=>@@@6@>D8=====.=A@AA:@@@===>=:;7;BBB/????B=D===:=@@BAAA<A<@@@BA=9985///::7;;;;:><<<7977747=>>?<AD8>>@==:///
@ATNG8:00206:05530
GATGGTAGTGGTGTCTCTGAGAGTAGTACTCATTCGTTTCGGAAGAGACAGGTACGTTTAATAGTTAATAGCGTACTTCTTTTTCTTGCTTTCGTGGTATTCTTGCTAGTTACACTAGCCATCCTTACTGCGCTTCGATTGTGTGCGTACTGCTGCAATATTGTTAACGTGAGTCTTGTAAAACCTTCTTTTTACGCTTACTCTCGTGTTAAAAATCTGAATTCTTCTAGAGTTCCTGATCTTCTGGGATGTGTGCGCAGTGCCTACCATCGTTCGGTCAGAGTCT
+
3444./77//)/////5555999<<>=@>999?8>897*4:3>;;DBA=AB=?@A;;;)56;9996949;;??@>9>.55555$55.545=4==CC<B=G@BB?;;;AAB?B@AABBBB?BBB?B?BBBBBBBBACDDD@CDBBBCAA@CDBAA@<<5;?@<??;?;@@A;;;::;=C;;;;.;;A2:9DDD1999@B:?AAABAA@5515===*=;;;=49259:>>@@B@A=@5::@@>>;>:<<3>000<0/99==55599555599;45.55.5;:;;<<99
@ATNG8:00218:05535
GATGGTAGCTCTGCTCTGACTCTCGTACTCATTCGTTTCGGAAGAGACAGGTACGTTAATAGTTAATAGCGTACTTCTTTTTCTTGCTTTCGTGGTATTCTTGCTAGTTACACTAGCCATCCTTACTGCGCTTCGATTGTGTGCGTACTGCTGCAATATTGTTAACGTGAGTCTTGTAAAACCTTCTTTTTACGTTTACTCTCGTGTTAAAAATCTGAATTCTTCTAGAGTTCCTGATCTTCTGGGTGCGCTACAGTCTCTCTACCATCGTTCGGTCAGAGTCT
+
?AAB?CBBAACACBBBBCCCCCCCCCECCCBC?BDHD=DB?C@CC@@@CD@DCCCC@C@BBCB@C@CCBCCCGDC?@@@@@,=A<@BBC=BCBB?AAD@BCABBBBBC@CCCCCCBB?BBC@D?CCBBBBBC?CBBB?BBCBBABABCBCBBBAA?CDD@BA?A?BBBBBDDCC?BCCIM;A?A<AABBB2BEHHD>CBBBBBB;;;>AAAB2BBBBB@D@CC?BBBBBBB?B?@@@CBA?A@AA<ABBBCCBBBBBBBAABABB?BCBCC@CCACCCCGDCCC
@ATNG8:00232:05550
GATGGTAGCATCATGCATATCTCACCAGAAGATCAGGAACTCTAGAAGAATTCAGATTTTAACACGAGAGTAAACGTAAAAGAAGGTTTTACAAGACTCACGTTAACAATATTGCAGCAGTACGCACACAATCGAAGCGCAGTAAGGATGGCTAGTGTAACTAGCAAGAATACCACGAAAGCAAGAAAAAGAAGTACGCTATTAACTATTAACGTACCTGTCTCTTCCGAAACGAATGAGTACTGCGTCTCACTCTCGCCTACCATCGTTCGGTCAGAGTCT
+
95CC?CCC:;6>BCBCCCCGBBACBAABBABBBDBB@B?BBBBBBC>AA>A=@@?8889-787;:::8=>888.7799:9*4?5>.995&5::7===>>A@<B>A@BE;;;C@BBCABBDDACAB;;;A@?CB<<;;CCBBBBC?B?BBB?@@@BAAAA?BCCBECABB?BBB=@?899*9<<8?BCCC3BB9:9BCDBB>D;?;>ACC=A=>>BBC>AA@;97=6;6;==6<<?9?@@ABBBBCCCCDHAA@BAAAAA?B@@?@000=:00-0000?=88<
@ATNG8:00239:05534
GATGGTAGCGCGACGAGCGTAGACCCAGAAGATCAGGAACTCTAGAAGAATTCAGATTTTTAACACGAGAGTAAACGTAAAAAGAAGGTTTTACAAGACTCACGTTAACAATATTGCAGCAGTACGCACACAATCGAAGCGCAGTAAGGATGGCTAGTGTAACTAGCAAGAATACCACGAAAGCAAGAAAAAAGGAGTACGCTATTAACTATTAACGTACCTGTCTCTTCCGAAAACGAATGAGTACTGTATCTATGTGTGCGCTACCATCGACGAATAGAAGTCT
+
4:<>?CBC@?@BBAAABBBBCAA@A;ABB?BBBB@@=A?CCECCCDACC>A=???ABCCC3B?CCCBAA999@@;=>ABA@A0;;69=@AC9ABC@BBAAABBBBAEABB?B;;8;@CEECCCDCCCC@@@A=AB;;6;@@AA???=@<@CE@BACCBCBCABCCA?=99939<7177333(38839::9<<$717?;>>B?>;;18/5577:@79<@;;6:98?>;<6<88889*8<<8977?BBBBB@BBBB788BECCCB;;:;:>AAAAC;;7;A@@=@AAA
@ATNG8:00241:05524
GATGGTAGCCGAGTCACTCATATCCAGAAGATCAGGAACTCTAGAAGAATTCAGATTTTTAACACGAGAGTAAACGTAAAAATAAGGTTTTACAAGACTCACGTTAACAATATTGCAGCAGTACGCACACAATCGAAGCGCAGTAAGGATGGCTAGTGTAACTAGCAAGAATACCACGAAAGCAAGAAAAAGAAGTACGCTATTAACTATTAACGTACCTGTCTCTTCCGAAACGAATGAGTACGATAAGAGAGCTCTCTCTACCATCGTTCGGTCAGAGTCT
+
@ABB?BC@@=@AAAABBBBB@@@C@CCB@CBCCBC@B@BCDCCCCACD@D@DDBBCCCC3C@CD@@CCBBCCC=CA@@AA@,@C<@<@CB:CBB?BDDCCBCBC@C@BB?BCC?BADDCCCFCCBCCCCAA?ABBB@BBBABA??<@@C@A@AAAADCCC?CBBAAA?DC@BBB:::CDD=???>?CCCC3CB?B???DBC>?3739>AA;><>@CCC@DFBBAAA>A?CCH>CCC?CBBBCBBAAAC?BBBBC@???AAA@@@<@@@?B?9979BABCC@??
@ATNG8:00243:05525
GATGGTAGAGAGACTGTAGCGCACCCAGAAGATCAGGAACTCTAGAAGAATTCAGATTTTTAACACGAGAGTAAACGTAAAAAGAAGGTTTTACAAGACTCACGTTAACAATATTGCAGCAGTACGCACACAATCGAAGCGCAGTAAGGATGGCTAGTGTAACTAGCAAGAATACCACGAAATGCAAGAAAAAGAAGTACGCATATTAACTATTAACGTACCTGTCTCTTCCGAAACGATGAGTACAGAGAGTACGTATGTCTACCATCGTTCGGTCAAGAGTCT
+
8844.44444449:<565==;;;=<2:65.5999;;5:8:45544<54303-33333333$32777<:::::>>*7344444$59.5.555&555.55555<<9905.4<74568=:::<<<<666<<===:59900*////94557<9=5505555;<==9=>=A><6;;5<>;10////(//68366666'694333::22256/3.3999)-)--.::689:82..26(--4,2----7797222:==777==588A?888A<>=<;;05517551588///
@ATNG8:00243:05546
GATGGTAGCATCATGCATATCTACCAGAAGATCAGGAACTCTAGAAGAATTCAGATTTTTAACACGAGAGTAAACGTAAAAAGAAGGTTTTACAAGACTCACGTTAACAATATTGCAGCAGTACGCACACAATCGAAGCGCAGTAAGGATGGCTAGTGTAACTAGCAAGAATACCACGAAAGCAAGAAAAAGAAGTACGCTATTAACTATTAACGTACCTGTCTCTTCCGAAACGAATGAGTACGATGAGATCTCGTGTGCTATCGTTCGGTCAGAGTCT
+
965>:>@?@>BCBBCBCCCABCBB?ABHAHCBBAA>??CCDCCCC@CC?B?BCBABBBB3B?BBBBGAAA@A?6==A@@@?0AB=A=@@A8@BC@BBBCCCB;;9:=AA?CCB@BBBCBBCCCGCCCBBBA?AA::7;BAABBBB?C@CBB?B@AABCCD@DDCEDA?BC????=?@BEH>BBC?BBBBB3BB@CCCCBBABB?A9==88089:9?::69>::;BB?D?ABC=BBB?999AABB9::BBBBCCA??988==>?B??B?BB@CBBCCC@@?
@ATNG8:00248:05566
GATGGTAGGACGAGCGTCTGAGAGGTACTCATTCGTTCGGAAGAGACAGGTACGTTAATAGTTAATAGCGTACTTCTTTTTCTTGCTTTCGTGGTATTCTTGCTAGTTACACTAGCCATCCTTACTGCGCTTCGATTGTGTGCGTACTGCTGCAATATTGTTAACGTGAGTCTTGTAAAACCTTCTTTTTACGTTTACTCTCGTGTTAAAAATCTGAATTCTTCTAGAGTTCCTGATCTTCTGGATACACTCATGTGCACCTACCATCGTTCGGTCAGAGTCT
+
=;?B@CEC@BBDCCB@A@BCCAAA?BDDD@9:5;@A;@@=@?BCDCCDC?BCFDJ@C@CCBB@BADDDCCCCDDACDCBB2;;:;CCD?CCCEBCEEACD:;;CBCCAFBBBCCCD@DCC@C?BBBBBBBB?BBBE@CCCCCCCCBCCCCBAAA@CFE@BB@B@BBCCCCCCC=A;<;<6<>C><<;;;*;CDED>BACEEDCBBB<@@@@,?@ABA=A?BB?BBCGCBB@B@BCBBBB?BBCACCCCGCBBBBBBBBBC@CCC?A@@AB@BB@BBBBBBBAB
@ATNG8:00201:05593
GATGGTAGCATCATGCATATCTCACCAGAAGATCAGGAACTCTAGAAGAATTCAGATTTTTAACACGAGAGTTAAACGTAAAAAGAAGGTTTTACAAGACTCACGTTAACAATATTGCAGCAGTACGCACACAATCGAAGCGCAGTAAGGATGGCTAGTGTAACTAGCAAGAATACCACGAAAGCAAGAAAAAAGAAGTTACGCTATTAACTATTAACGTACCTGTCTCTTCCGAAACGATGAGTACGATGAGAGAGCTCTCATCGTTCGGTCAGAGTCT
+
889?:;;CB@=9:0//9=79<<;;;156<266=>>?4504>949?;<=@>B<?@:33333$37;:<=>?>//(/8/8/0////$4:5:7=??0>9626@:;;BB??=@?BB?BBC>@ACCCBBBCB??=9959.4944.4;:455535:47//)/9///;==9=B>76>)0/,/::498333(3881333333#77133.3;<;<:>373777838;:>BBB?A?@????>A>B@?9>8977<=<;973;;>8<<::@;<96755276=C;?:555=:7/
@ATNG8:00203:05608
GATGGTAGTCTCAGATAGTCTATAGTACTCATTCGTTTTCGGAAGAGACAGGTACGTTAATAGTTAATAGCGTACTTCTTTTTTCTTGCTTTCGTGGTATTCTTGCTAGTTACACTAGCCATCCTTACTGCGCTTCGATTGTGTGCGTACTGCTGCAATATTGTTAACGTGAGTCTTGTAAAACCTTCTTTTTACGTTTACTCTCGTGTTAAAAATCTGAATTCTTCTAGAGTTCCTGATCTTCTGGGATGTGTGCGCAGTGCCTACCATCGTTCGGTCAGAGTCT
+
?::<<>@@8===///<<:;AA@=666;;>>59.94444&4:7<9@=6;6?=<==<<<,/,/77:)615999:655>=@A@@@?(<>7<<BB=BBCC9;9C@BB>A@;;;E@BBBB@@::49>?9??CBBCAAAB@BCBF@CCCCCCDBBA@A@DDDB?@<;5;@=@=@@@ABBCBB?BB@@@7@<B;;;;<<*9;;;:099@:99B@;@?CEED5CCBA@>@=@A?ABBBBBB?B@@@@@@B=AAAA9A000<<0;9>>=>>@=@>>;?>>>A=@@<@@BB::9:;
@ATNG8:00208:05575
GATGGTAGATACTCGCTGATACACCCAGAAGATCAGGAACTCTAGAAGAATTCAGATTTTTAACACGAGAGTAAACGTAAAAAGAAGGTTTTACAAGACTCACGTTAACAATATTGCAGCAGTACGCACACAATCGAAGCGCAGTAAGGATGGCTAGTGTAACTAGCAAGAATACCACGAAAGCAAGAAAAAAGAAGTACGCTATTAACTATTAACGTACCTGTCTCTTCCGAAACGAATGAGTACACACTCTCATATGACACTACCATCGTTCGGTCAGAGTCT
+
=:?C@DDCCBBBBBBBCCCCEDCCC=BBC?CCCCBB?A?BBDABBD?AB?B?BBBAADCC2?=AACBBBBBBBB<@@BCCCC5CC?D@BCC;CBC@CABBEBDDD?C?CC@BBB@CCABBCB@AA@@AA@@@?BBBC@CBBBCCCB?C?@@??CCBBABCD?CAABCD@?>;?@@=>?::9,889299::9:%:?;>:8:CBAAA;><>AAB;>;>ACCC@CDCBBAA>A?BBF=CCC?AAACCCABBBBBBBCCCA@BBBACBBB?CCCAA>AB@BCBBBBAAA
@ATNG8:00208:05603
GATGGTAGATACTCGCTGATACACCCAGAAGATCAGGAACTCTAGAAGAATTCAGATTTTTAACACGAGAGTAAACGTAAAAAGAAGGTTTTACAAGACTCACGTTTAACAATATTGCAGCAGTACGCACACAATCGAAGCGCAGTAAGGATGGCTAGTGTAACTAGCAAGAATACCACGAAAGCAAGAAAAAAGAAGTTACGCTATTAACTATTAACGATACCTGTCTCTTCCGAAACGAATGAGTACACATCGTCGTGTCGTGCTACCATCGTTCGGTCAGAGTCT
+
85;D:B?@ABDCDCCBBBDDBBBDF>A@@@B@C@@><@<;;9>?<A:BB@C@?@?ABAAB1?>?@B???@C???8=:;:===,>=:?;??@2=BC<@DDCBBB;;;0;>CA?BBB=@AB?BBBCCC;;;B@@@?BCCC>@@BBBC@?<@@C;<:;BBAAAAA=AABCCC>A@?@>?5::AAA>A<<999::9:%89<38/9A?>?>?;?:6258495655///(......9480333,3..(....5566867777;=<9333338;7819AA@A?BC?CCCC@A?99
@ATNG8:00211:05616
GATGGTAGCACGAGTCACTCATATCCAGAAGATCAGGAACTCTAGAAGAATTCAGATTTTTTAACACGAGAGTAAACGTAAAAAAGAAGGTTTTACAAGACTCACGTTAACAATATTGCAGCAGTACGCACACAATCGAAGCGCAGTAAGGATGGCTAGTGTAACTAGCAAGAATACCACGAAAAGCAAGAAAAAAGAAGTACGCTATTAACTATTAACGTACCTGTCTCTTCCGAAACGAATGAGTACGATGAGATCTCGTGTGCTACCATCGTTCGGTCAGAGTCT
+
35;>9>CBCCABBCBBBCCCCBC@@=@A@<AA@@CC9;;<CHFDCC@DC@C@BBB@@@@@@&@=BCBDDBBA??=6;?;;;;;;%;?<=5555&5@<8<C?CCCDBB@C@CC@CBB@BCCCCCCCCCCCCBBBB?ACAB>AAA@AA??<A?BCC@CCDCCBBA?BCCCBB=9939:9399==??5?AB@CCCDDD)@?<>979BC@@A<><>???4;7:=AAB?BA@??CB=@=AAA=ACB@AAABBDCBBBCCCCCCA>>>>>>>>A@<??EBB;<=:=AAAAA>>>
@ATNG8:00218:05582
GATGGTAGCAGACGTGACAGAGCGCCAGAAGATCAGGAACTTCTAAGAAGAATTGCAGATTTTTAACACGAGAGTAAACGTAAAAAGAAGGTTTTACAAGTACTCACGTTAACAATATTGCAGCAGTACGCACACAATCGAAGCGCAGTAAGGATGGCTAGTGTAACTAGCAAGAATACCACGAAAGCAAGAAAAAAGAAGTACGCTATTAACTATTAACGTACCTGTCTCTTCCGAAACGAATGAGTACCTCTCAGACGCTCGTCCTACCATCGTTCTGTCAGAGTCT
+
:??B:><A<44444459::5/////49<:8:<@A;;89:A@8B5669?:>?=@,//:6/////$3,3/6///88///(/;>;=>>+>=9=0//0,/<<50//9::8:44257==888448<;>@A@BABABB;;;@@DCBC@;;:9DDCC?E@C;;:;B@?@@?B=@@?:999>><@@?188@@A=A=>;9999:9%9<<>A=B=:><957575>>4@<==ABC?BCA@??@>@=AAC=C9848?A=>>B?BABBAAAA@A::99<8:;:8::9=A>@A><;>;;7///
@ATNG8:00219:05577
GATGGTAGTGATACAGATCAGACACCAGAAGATCAGGAACTCTAGAAGAATTCAGATTTTTAACACGAGAGTAAACGTAAAAAGAAGGTTTTACAAGACTCTCGTTAACAATATTGCAGCAGTACGCACACAATCGAAGCGCAGTAAGGATGGCTAGTGTAACTAGCAAGAATACCACGAAAGCAAGAAAAAGAAGTACGCTATTAACTATTAACGTACCTGTCTCTTCCGAAACGAATGAGTACGATGAGATCTCGTGTCGTGCTACCATCGTTCGGTCAGAGTCT
+
;;AC?BCCDCCDDBBCCBBBBCCCC@BBB?BBBBAB@B@CCCBDCC?CC?BGDC@::9:9':7@CBBBCAB89928>>AABA1AC=@=@@@7@CC?ABFCCCCBB@BABC?CAB>BCCBCBBCCCAAAAAAB@BEEE>AACCBBBB@E@DBB?BCCCCCCC?CBBBCC?CC@?>><>>CDD>A>?;>@@@@2@A>A999CCA@B<=9=>>?:=:=@BBB@CFBBA??<?=ACC>CBB?BBBBBBBBBBCBBBBBBBCA@>>>;;;>@B=BAAAB:>><@??AAA@99
@ATNG8:00219:05579
GATGGTAGCAGACGTGACAGAGCGCCAGAAGATCAGGAACTCTAGAAGAATTCAGATTTTTAACACGAGAGTAAACGTAAAAAGAAGGTTTTACAAGACTCACGTTAACAATATTGCAGCAGTACGCACACAATCGAAGCGCAGTAAGGATGGCTAGTGTAACTAGCAAGAATACCACGAAAGCAAGAAAAAGAAGTACGCTATTAAACTATTAAACGTACCTGTCTCTTCCGAAACGAATGAGTACTATGTAGAGCTCTATACTAATCGTTCGGTCAGAGTCT
+
744<7::BB<;;BBB@@;BCCCCCC:=;A@BCBCA@>@?BBCCBBB??@?B=A??99999)939@??<BA;:@>6;;99;;;*;A=B<@@A9?BB?ABBCCCC;;50800+00/5///8=;;;==?@A@ACC@EDCC=@@CCCCA@=@>A;;7:AAAAABC?BDBB@@<::48?;178333(3773889::+:B8>>B=<5569-55(5:8:186(59?@@<>>====?>??=BB888C>BBB788>@@@999@?=777>9A555>9>;;?<?A?B>>?BA???
@ATNG8:00219:05607
GATGGTAGTGCGTGAGAGAGAGACCCAGAAGATCAGGAACTCTAGAAGAATTCAGATTTTTAACACGAGAGTAAACGTAAAAAGAAGGTTTTACAAGACTCACGTTAACAATATTGCAGCAGTACGCACACAATCGAAGCGCAGTAAGGATGCTAGTGTAACTAGCAAGAATACCACGAAAGCAGAAAAAGAAGTACGCTATTAACTATTAACGTACCTGTCTCTTCCGAAACGAATGAGTACACACTCTCATATGACACTACCTTCGTTCGGTCAGAGTCT
+
95558<<=:;4//////9::<A@@>4;;;166=<<<8<9=====B=:BB@=9<:7:7333$35;;<=54/60//(///7777'7;4;.555&59:4566;99555.5.5:5:9:7<<///::<:>>95559?7?:44.4888:<<<7:7<///::::;<<:>===<<79999;;6/--55,8--/////'/84;=?=C;@@=7=:==<A:?;9:@@?5:::94:;6;455=7=<=9:888878:33388733332;;<<==>=6<14447<<244<:88833
@ATNG8:00220:05617
GATGGTAGCGCATATCAGCGCAGCCCAGAAGATCAGGAACTCTAGAAGAATTCAGATTTTTAACACGAGGTAAACGTAAAAAGAAGGTTTTACAAGACTCACGTTAACAATATTGCAGCAGTACGCACACAATCGAAGCGCAGTAAGGATGGCTAGTGTAACTAGCAAGAATACCACGAAAGCTAGAAAAAGAAGTACGCTATTAACTATTAACGTACCTGTCTCTTCCGAAACGAATGAGTACGATGAGATAGCTCTCTCTACCATCGTTCGGTCAGAGTCT
+
<>@B?A@;;5@C:;;;BCCCB@@CD>CBC@A@?B:;69:>ABBCBB@BC@C=A@@?>==>0>=A=>>6616;;19955555$59494999+9;:5;;;;;;@BA=A>;;6;A@=AAA@AAAAA@CBBBBBB>ABCC?BBCCB???=A9;;C?CABACCBB@AAAAAA<??=?A@499BDD=AACCBBBBC2BB?>>>>=>A;98:?AABB?B@@?ADF?BB@@A?>9=8>?C>BBB;999??=AA9987>?<:<<887>?=::99<667B>AC?AA@@@B@::
@ATNG8:00222:05611
GATCGAGAGTGAGACGCAGTACTCATTCGTTTCGGAAGAGACAGGTACGTTAATAGTTAATAGCGTACTTCTTTTTTCTTGCTTTCGTGGTATTCTTGCTAGTTACACTAGCCATCCTTACTGCGCTTCGATTGTGTGCGTACTGCTGCAATATTGTTAACGTGAGTCTTGTAAAACCTTCTTTTTACGTTTACTCTCGTGTTAAAAATCTGAATTCTTCTAGAGTTCCTGATCTTCTGGGTCTACGCTCGTCGCGCTACCATCGTTTCGGTCAGAGTCT
+
?:5;9ACBB@A@AB:;;@BAA@@@AC=AABI?EIAD@CCCCBBB@CCCBB@BABBBB<@=@BBA@B=8<3999999#4:69:;<5<BCBABBB?A@<??AA@@=AAAAACBB?BBB?B@BBAAABAA>ABEB<??@@>>>>?B@@@A>>>;;;;:=>=B=B>>><=?::59??<<.</7/6;<<=+==:::19:=///<;9<18887(5>@>@9@:>>;??:>::;<@:>=???D:==BA:???@@>>>;;;?@<@///92999---)//)//99;///9
@ATNG8:00224:05593
GATGGTAGAGTATCATGTGTATCTCCAGAAGATCAGGAACTCTAGAAGAATTCAGATTTTTAACACGAGAGTAAACGTAAAAAGAAGGTTTTACAAGACTCACGTTAACAATATTGCAGCAGTACGCACACAATCGAAGCGCAGTAAGGATGGCTAGTGTAACTAGCAAGAATACCACGAAAGCAAGAAAAAGAAGTACGCTATTAACTATTAACGTACCTGTCTCTTCCGAAACGAATGAGTACGTGTGACGTACGTGAGCTACCATCGTTCGGTCAGAGTCT
+
:;=E;DDB@@?E@@@BBBCDCCCCC9;;A>A;:9;;5:@CCCEC@@=;;8;@CBBBBBCB5C@AA@BCCCHCFC?AAADJDD3;<594==90;<>8<@@A;<:??5><?C7;;>?B=BBBBCBBCCEDDIGGADABA=@@C;;9@@@E?AA@?@@A@@?@A=???@@@>AB@CBD?AA::929AA?BCCCC38949?B@@@@@>9?:<<<>0707=BBB>BB;;999:>6//;8<::+//7668:;4338?=@=>B<??885:==8>>=@:6:B>???995;?A
@ATNG8:00226:05595
GATTAGTCTCAGATAGTCTATAGTACTCATTCGTTTCGGAAGAGACAGGTACGTTTAATAGTTAATAGCGTAACTTCTTTTTCTTTGCTTTCGTGGTATTCTTGCTAGTTACACTAGCCATCCTTACTGCGCTTCGATTGTGTGCGTACTGCTGCAATATTGTTAACGTGAGTCTTGTAAAACCTTCTTTTTACGTTTACTCTCGTGTTAAAATCTGAATTCTTCTAGAGTTCCTGATCTTCTGGGATGTGTGCGCAGTGCCTACCATCGTTCGGTCAGAGTCT
+
0//:BA?BCB;:9D99565555>?@A99:;.9>BA<CC@B@CCBBCLJAA?A;99):99==B<C@BA@AB9969F@C>@@@+>@@86;6@3;;<949/-*-6(--//:=:>CBB@@@@:>>?;@?BABAAA@A=;;;A>CBB;;:BBB@??BBB@@;;;:;?@=A:?@A;;9@@@;A9999*5;;259@@@(@@9>?,9:99@<@554.444&49;55.4544.4000//71839:====:><<@8@9:;;@@@CBBBCCCABBF@C@@;;7;C@CCBCCCCBC
@ATNG8:00229:05583
GATGGTAGCTCGCTGATGATATCTCCAGAAGATCAGGAACTCTAGAAGAATTCAGATTTTTAACACGAGAGTAAACGTAAAAAGAAGGTTTTACAAGACTCACGTTAACAATATTGCAGCAGTACGCACACAATCGAAGCGCAGTAAGGATGGCTAGTGTAACTAGCAAGAATACCACGAAAGCAAGAAAAAGAAGTACGCTATTAACTATTAACGTACCTGTCTCTTCCGAAACGAATGAGTACATAGATATACGTATAGCTACCATCGTTCGGTCAGAGTCT
+
9<8<5::88;<99554:::;;AABB799B=@665<<.5.4;;==>@=AA?@?BC995BBB1B???=B@@@A9:9,:8;9=>>+@@<?:===2=CA9;;ABABB;;79;???BCC?ACBBCCBCFCCCCBBBB@BBCC>@@CCCCBA?C@CBB@BCBBBAA??BBBBDD?BB?AAA?BBBBC=AAB??=>>=,<@>A??@BAA@A<A:==@A=A>==A@@=@BCABBB?B?BAD>CBB@BBECBBBAAABBBCCBA@@>>=<==<?;?@@@B?@A<@@CBAA???
@ATNG8:00233:05610
GATGGTAGTATATCGCGTCGCTATCCAGAAGATCAGGAACTCTAGAAGAATTCAGATTTTTAACACGAGAGTATACGTAAAAGAAGGTTTTACAAGACTCACGTTAACAATATTGCAGCAGTACGCACACAATCGAAGCGCAGTAAGGATGGCTAGTGTAACTAGCAAGAATACCACGAAAGCAAGAAAAAAGAAGTACGCTATTAACTATTAACGTACCTGTCTCTTCCGAAACGATGAGTACACACTCTCATATGACACTACCATCGTTCGGTCAGAGTCT
+
=>DF?CB@::9555565<==<<AB@9@@@<9///0/2959775555.556;655499===,>8>@BBBBBBA@?===;;;;*99.45::;.;<<7<<;:>@9006;:00)0==6=?BB?@?BB@@@@ABBC?CC;;9;@@<@@00+0:>0915<<:566>9==CCDC?@@=?AA5::??=6=99299::99$9788<8=<;?@:4353;@A?B?@:ACC?BB;;;9929:??@<@@999@;=B====473=7966//0<><<5947=;=><@A<BBB9:9;=8
@ATNG8:00241:05614
GATGGTAGTACATGATAGACGACACCAGAAGATCAGGAAACTCTAGAAGAATTCAGAATTTTTAACACGAGAGTAAACGTAAAAGAAGGTTTTACAAGACTCACGTTAACAATATTGCAGCAGTACGCACACAATCGAAGCGCAGTAAGGATGGCTAGTGTAACTAGCAAGAATACCACGAAGCAAGAAAAAGAAGTACGCTATTAACTATTAACGTACCTGTCTCTTCCGAAATGAATGAGTACGATGAGAGAGCTCTCTCTACATCGTTCGGTCAGAGTCT
+
A;=>6;////99;<===>=55544479994999955.55)559:://)//)/)///4.5;;;(=8=666<;;;599)554444&447;.555&///)////<<9;?7:4:B>AAA5:::99<894559;<555:B;:;@CCACB@?@=B?C;<6;@@=AB;;9<=>CCC?AA==9717<7714:94::===+88>BBBBBCB>>=>?BAAB?B>?>A@@:@B@>>:=8=7;;?7699>AAC@@@BBB<;;BB@@@@@@@@@@9:9A997A1737;;@>>:;??
@ATNG8:00202:05642
GATGGTAGTACATGATAGACGACACCAGAAGATCAGGAACTCTAGAAGAATTCATGATTTTTAACACGAGAGTAAACGTAAAAAAGAAGGTTTTACAAGACTCACGTTTAACAATATTGCAGCTGTACGCACACAATCGAAGCGCAGTAAGGATGGCTAGTGTAACTAGCAAGAATACCACGAAAGCAAGAAAAAGAAGTACGCTATTAACTATTAACGTACCTGTCTCTTCCGAAACGAATGAGTACTATGTAGAGCTCTATACTAATCGTTCGGTCAGAGTCT
+
8::C?BBBBCCB@A@A??;:9494939:<49>???<9>:CDB;;9666=8:570///////$/39;33333338;/76//////#//)/)///&/6839;98333773(/06838//*/99:<556=<<@@@@AA=ABBB?AABCCCCB@B?ABB>AEDCCCBB@AA@AAC=9:58::088BBD>B@@>?@@@@2@A?C:;;AA@AA=A>A@@@;@;?@??B?ABABAEB=@>???89;;?;:;@@??BBABBBCDBB;;;A@AACC:;;;:<@B:>999>9;9=
@ATNG8:00208:05664
GATGGTAGTATCTGCACACTCTGTCCAGAAGATCAGGAACTCTAGAAGAATTCAGATTTTTTACACGAGAGTAAACGTAAAAAGAAGGTTTTACAAGACTCACGTTAACAATATTGCAGCAGTACGCACACAATCGAAGCGCAGTAATGATGGCTAGTGTAACTAGCAAGAATACCACGAAAGCAAGAAAAAGAAGTACGCTATTAACTATTAACGTACCTGTCTCTTCCGAAACGAATGAGTACACACTCTCATATGACACTACCATCGTTCGGTCAGAGTCT
+
35A@9<ABBBBC@A@DCCCBABBCCBCCC?BACCCC?A?A@CBBBC?BC@B?CBDCCCACC)CBBBDAAABBBA=??@BBBB5@A=>.599&9@A=@>B@@>:00-0;>>=A0;;:CDDCCBCCCDDBBBBB?BBA@>ADCCCBBB?AA????AA???C??<?BCDDC>BB>??B?BB??>79:84:::::*:>9;978>>>@A:=89;=>:?;;;@@@<@A@;::B?C>AAC=AAE@999CCCCCBAA@BA@AB>>BBCCBCCC=??A@@6::=@@A@AB???
@ATNG8:00214:05628
GATGGTAGTATCTGCACACTCTGTCCAGAAGATCAGGAACTCTAGAAGAATTCAGATTTTTAACACTAGAGTAAACGTAAAAAGAAGGTTTTACAAGACTCACGTTAACAATATTGCAGCAGTACGCACACAATCGAAGCGCAGTAAGGATGGCTAGTGTAACTAGCAAGAATACCACGAAAGCAAGAAAAAAGAAGTACGCTATTAACTATTAACGTACCTGTCTCTTCCGAAACGAATGAGTACACACTCTCATATGACACTACCATCGTTCGGTCAGAGTCT
+
9@@A>BCCCBCABA=CCCCB>>@@@9<AB9<ADDDD@B@BDDBBBC?CC@B@BBBAACDC3B?ABAAEDDGAAA<@@@BBBB3BB@B?DDF;FFG<;<BBBCCBB@C@CB?BBB?BBCCCDCFDEHCCBBBB@CCBB@BABBAB@?<@?CAB?BBBCBCCC?CCCBBAACD?999?CCCBE=@==9::::9:%:=;<:79?=B=:+/,/578(/*/6<@A<BCAAABD?C?DCF>B@?=?BBCBBBBBCCBBBB??;?BCCBBCBC?BBB::8:@<@A@@AB999
@ATNG8:00214:05656
GATGGTAGCGCGACGAGCGTAGACCCAGAAGATCAGGAACTCTAGAAGAATTCAGATTTTTAACACGAGAGTAAACGTAAAAAGAAGGTTTTACAAGACTCACGTTAACAATATTGCATCAGTACGCACACAATCGAAGCGCAGTAAGGATGGCTAGTGTAACTAGCAAGAATACCACGAAAGCAAGAAAAAGAAGTACGCTATTAACTATTAACGTACCTGTCTCTTCCGAAACGAATGAGTACGATGAGAGAGCTCTCTCTACCATCGTTCGGTCAGAGTCT
+
CABB@AAACB;;;BDCCCBBBBCCF>BBB?BBBB@@=@5;;@ABBB=AA8;6:@@@@AAB2A?C@??BCDBBBB>BABBBBB2BC@DACCC<CAA=ACBBBCCCC?B@BC?BCC@CCCCDDAAAAACCCACA>AAAC@CBA??@9929;>9959@@ABBBC?BBBBC@=@A;888188==<3>==:>@FFD/A@<@;;;>>>:;,/,/<==1717@AAA?BCBBACD@C@BBA<A??<?AABCBBBA>?@BBBBCE;;;>888=A=>>>=A>AA?A@BBBDCAA
@ATNG8:00217:05643
GATGGTAGCGAGCGAGTGTGTATACCAGAAGATCAGGAACTCTAGAAGAATTCAGATTTTTAACACGAGAGTAAACGTAAAAAGAAGGTTTTACAAGACTCACGTTAACAATATTGCAGCAGTACGCACACAATCGAAGCGCAGTAAGGATGGCTAGTGTAACTAGCAAGAATACCACGAAAGCAAGAAAAAGAAGTACGCTATTAACTATTAACGTACCTGTCTCTTCCGAAACGAATGAGTACGTGTGCGACGTGTCTCCTACCATCGTTCGGTCAGAGTCT
+
459C;>CBBBC???BDDCCCBBBCC@CCC@CCDDBB?B>AADBAAC?BC>A>BBCCCCCC5C@BBBCDBBACCC;BB999::*;@=@9@@@8@CCADBBBCCDCB?C?DC?CCC?BBBBBBCCCCBCCCCCD@CCBB?BBBBCCBB?B@DCC?CCCDDDCC?CCBCCD@BB?AA@:>>??>8@@@;<<???1?C@D???DBBCB?B?BBBB<@<>BCBB@BBAABBB@B@CDD>CBB?CCCCBBBAAACBBACCCCCBBBB?BBA>CCCBC@BA?ABBBCCBBB
@ATNG8:00220:05648
GATGGTAGCTCGCTGATGATATCTCCAGAAGATCAGGAACTCTAGAAGAATTCAGATTTTTAACACGAGAGTAAACGTAAAAAGAAGGTTTTACAAGACTCACGTTAACAATATTGCAGCAGTACGCACACAATCGAAGCGCAGTAAGGATGGCTAGTGTAACTAGCAAGAATACCACGAAAGCAAGAAAAAAGAAGTACGCTATTAAACTATTAACGTACCTGTCTCTTCCGAAACGATGAGTACTATAGACTATCTGAGACTACCATCGTTCGGTCAGAGTCT
+
889:05<>>C>>BBCBCCCCCBBBDACCDAGCGCCB@B@CBBBCBC@CC?B?AA::9???.?;<>000==7::=7736<=<<(44.5.555&5;;6;6666<<>?7?<?=259C<@AB:;:B99:BA@@BBA>B@@@?BAAACBBC@D@C@@<@;;9AAA??BBAAAA=>;.333398377)8778;;;=;;';;6;@<@<:>==168(8:<@:?8==@@@<@A@??AA??<???890//::9888;@;?;==332;554;;;<?>8?988>9>>?BB@?@@778
@ATNG8:00224:05639
GATGGTAGGTGCACATGAGTGTATCCAGAAGATCAGGAACTCTAGAAGAATTCAGATTTTTAACACGAGAGTAAACGTAAAAACAAGGTTTTACAAGACTCACGTTAACAATATTGCAGCAGTACGCACACAATCGAAGCGCAGTAAGGATGGCTAGTGTAACTAGCAAGAATACCACGAAAGCAAGAAAAAGAAGTACGCTATTAACTATTAACGTACCTGTCTCTTCCGAAACGAATGAGTACCTCTCAGACGCTCGTCCTACCATCGTTCGGTCAGAGTCT
+
BBBD@CBB@B@?@BBEDCBB@CCDD=BBC@CCCC@A>A?BCCDCCC?BD?B?BCBCCCCC1C@BBBCDCCCCBC>BCCCCCC5AA=A?BBB<BDG@DBACBCC998:?AB@BBB?BBBBCBBBCCCCC@@@D?DDDD<A@BBBBBC?C@BCC?BCCCCCCC?CCCABB?BB@???>@@BBA9@??:????@2@C@C>>>BBBBB>B?BAAA3637ACCC@DCBBBBB@B@CCC>CCC@CDCACCC????CACCABB@B@BB>BCC>BB?>B?AB@BBCBCBAAA
@ATNG8:00229:05634
GATGGTAGTGTCAGTGCGCGTCGTCCAGAAGATCAGGAACTCTAGAAGAATTCAGATTTTTAACACGAGAGTAAACGTAAAAAGAAGGTTTTACAAGACTCACGTTAACAATATTGCAGCAGTACGCACACAATCGAAGCGCAGTAAGGATGGCTAGTGTAACTAGCAAGAACACCACGAAAGCAAGAAAAAGAAGTACGCTATTAACTATTAACGTACCTGTCTCTTCCGAAACGAATGAGTACTGTATCTATGTGTGCGCTACCATCGTTCGGTCAGAGTCT
+
AAAC?BA@@@@@@?@ABBB;;9?BA@EBB@CCCBBB9;9;@CABBC@CC@C@CCBABCCC3B?BAAACBAA::9/9=AAABB2AC>A=BBB9BBCFDCBCBCB:;9;@CCABBB?BECCCCCFDBBCCCB@@=@BBB?BCCABCAA>B@CBC?CAACLCCC@BAABAD?9979AA=AA>>>:<AA?BBBBB3?@=?EFCBB@@C<?:==?A1818=AAA?ACAAABA?A?ABB<ACC<?@?EBBBBBBAAB>>>BCCCDBBBB;;7;===B:==;;;;;==;;;
@ATNG8:00234:05623
GATGGTAGGCGAGAGTGAGACGCAGTACTCATTCGTTTTCGGAAGAGACAGGTACGTTAATAGTTAATAGCGTACTTCTTTTTCTTGCTTTCGTGGTATTCTTGCTAGTTACACTAGCCATCCTTACTGCGCTTCGATTGTGTGCGTACTGCTGCAATATTGTTAACGTGAGTCTTGTAAAACCTTCTTTTTACGTTTACTCTCGTGTTAAAAATCTGAATTCTTCTAGAGTTCCTGATCTTCTGGTGTCGTCTATCATGTACTACCATCGTTCGGTCAGTAGTCTAT
+
///@6;@B?BC;9:BBBBCCCCBBCGCCBC;;4<AA@A9@C@C@AAACCDD@CCB@@=@?BCDD?A>@@@@@A@>?;:99:8$3849>AA299>?=@??;?A6:9=;89478;>CCAA>ABA=A=A?>878;;<@@AA<;<;>>BA>>>>>?=<<>:888:>=7=:;;;A?>=>=166878*719166667(8;:8:0::98:8>=<;06888(878897;;AC;ACCA@>@8:6;?==>B<@?A;888;;;?@AB>?>?>?>>;6169:<<973-339---;;7777
@ATNG8:00235:05643
GATGGTAGCACGACACGACGATGTGTACTCATTCGTTTCGGAAGAGACAGGTACGTTAATAGTTAATAGCGTACTTCTTTTTCTTGCTTTCGTGGTATTCTTGCTAGTTACACTAGCCATCCTTACTGCGCTTCGATTGTGTGCGTACTGCCGCAATATTGTTAACGTGAGTCTTGTAAAACCTTCTTTTTACGTTTACTCTCGTGTTAAAAATCTGAATTCTTCTAGAGTTCCTGATCTTCTGGGATGTGTGCGCAGTGCCTACCATCGTTCGGTCAGAGTCT
+
:5:C?CEBBBBA<BCBBCC:99BBDCCCCDBB?BDDE=BB?C@CCCBBBC@CDCDC@C@BBBD@C@CBCCCCB=C?BBBBB1BB>CBBB6BBBB@CBCAED>@??BBB?BBBCCBBC<??B?B?ABDDC?<><>@@A;????==>AAAAAB<A@@<=>=>@@<@<@@>>>@AAA<B@@@@5A;>:;6666)6;666*//9///=???<@@@@/AA@@@<?:=><>BBB;;:<@<AAAAAC898>@6>///=99=@@@@@??<???;?>==A9=><?@ABAAAAC
@ATNG8:00240:05628
GATGGTAGCTCGCTGATGATATCTCCAGAAGATCAGGAACTCTAGAAGAATTCAGATTTTTAACACGAGAGTAAACGTAAAAAGAAGGTTTTACAAGACTCACGTTTAACAATATTGCAGCAGTACGCACACAATCGAAGCGCAGTAAGGATGGCTAGTGTAACTAGCAAGAATACCACGAAAGCAAGAAAAAAGAAGTTACGCTATTAACTATTAACGTACCTGTCTCTTCCGAAACGAATGAGTACGAGAGAGCACACGTGTCTACCATCGTTCGGTCAGAGTCT
+
68<C6C;CBB<<=BBBBBBBBBBBB?CAC@CAAABB>B=;;9554=:;;9<8:>9><=>>)937A?>==?:433(3<99::9'4@<<4;;;0;=A9966>:::9;:,::==;;;;44<?>@ABCCBABAABBB?DBBE>@@ACCBBB@D@CAA>AAABBAAA@998AAA=BB?AA>/77733(37717<<==>'89433.79=<==>9;4;<<97;<=>ADD>BA?9:8949<ABB>A@B:==A8<=777ABB?A@@?????@??<?;7;887>399=@@@@@B=>>
@ATNG8:00242:05660
GATGGTAGGACGAGCGTCTGAGAGGTACTCATTCGTTTCGGAAGAGACAGGTACGTTAATAGTTAATAGCGTACTTCTTTTTCTTGCTTTCGTGGTATTCTTGCTAGTTACACTAGCCATCCTTACTGCGCTTCGATTGTGTGCGTACTGCTGCAATATTGTTAACGTGAGTCTTGTAAAACCTTCTTTTTACGTTTACTCTCGTGTTAAAAATCTGAATTCTTCTAGAGTTCCTGATCTTCTGGCGCGTATGTATGTCGCCTACCATCGTTCGGTCAGAGTCT
+
45;>9>BC?CCBBBBBBBBBCCBB?B@@@A@A=A@CD>CC?C@CCDCCCC@CCCCC@CACFCC?B@CCCCDCCB@=99999';?>AABC=BBBC@CCCADC@AAACDJ@BBDDCCCC?BBB@C@BBBCBCCC@CCBB>BBCCBBCDCBBBCBBBC?CCC?BB@D?BBDCDCCBB>A;;;<.;?BAHCGHH5BBBBB;BAAABBBBCC@DEDI3CCDBB@B@CB@CBBBCDC@C@BBBCBA?CCC@BCCCBBBCCBBBCBBB?BBB>@A@?@=@B@DCEBBCBAA
@ATNG8:00243:05653
GATGGTAGTATATCGCGTCGCTATCCAGAAGATCAGGAACTCTAGAAGAATTCAGATTTTTAACACGAGAGTAAAACGTAAAAAGAAGGGTTTTACAAGAACTCACGTTAACAATATTGCAGCAGTACTCACACAATCGAAGCGCAGTAAGGATGGCTAGTGTAACTAGCAAGAATACCACGAAAGCAAGAAAAGAAGTACGCTATTAACTATAACGTACCTGTCTCTTCCGAAACGAATGAGTACACACTCTCATATGACACTACCATCGTTCGGGTCAGAGTCT
+
7---055:9:54;995555;<<>>@9><<7:9;995.575555;<;1558=.55444444$439:444:::4444&4::<;;;(//)//)/77&--/)//)/7//555268<<:6658:::<;;?B6655554558;::;7:54797771/40//)/77///5538;:4457::4:::(/----(--/(//99+//(33399;::959368.--(----/)/98888:03.3==6<==843388/////=88::8:://///889=88=;7>8733(378333333
@ATNG8:00205:05700
GATGGTAGGAGACACGTCGCACACGTACTTTCGTTTCGGAAGAGACAGGTACGTTAATAGTTAATAGCGTACTTCTTTTTCTTGCTTTCGTGGTATTCTTGCTAGTTACACTAGCCATCCTTACTGCGCTTCGATTGTGTGCGTACTGCTGCAATATTGTTAACGTGAGTCTTGTAAAACCTTCTTTTTACGTTTACTCTCGTGTTAAAAATCTGAATTCTTCTAGAGTTCCTGATCTTCTGGTGTCGTCTATCATGTACTACCATCGTTCGGTCAGAGTCT
+
78A@6:<@=@?969BBB@?ABBBBABBDCC>CCEC<BB@D@BB;;;BB?CCBCC@C?ABAB?F@C;;9>BC:;9;BCCC3BA4<;;;0:=?@;@@B?CE@CBBCBB?BCBABBBB?BCC?B?BA@999@A>@@??<??AAB?;;;;@@==;;;9>8818<8<;A????????8;;=;=-<:>;??EDD/>>AA@9>>>==@@@>>;>@??/@;;;C=A=AC=??@A?@@<@<@?@???;?<<8899A@:::?>66//-6--/<773333-666///99;::;
@ATNG8:00209:05673
GATGGTAGGCGACATACATACGCGCCAGAAGATCAGGAACTCTAGAAGAATTCAGATTTTTAACACGAGAGTAAACGTAAAAGAAGGTTTTACAAGACTCACGTTAACAATATTGCAGCAGTACGCACACAATCGAAGCGCAGTAAGGATGGCTAGTGTAACTAGCAAGAATACCACGAAAGCAAGAAAAAGAAGTACGCTATTAACTATTAACGTACCTGTCTCTTCCGAAACGAATGAGTGCCTCTGACGCTCGTCCTACCATCGTTCGGTCAGAGTCT
+
?BA?>A;;6:>>@ADCBBBGECAAA7;;;8;BDCCCFC@CCECCBB@BA@C=??A;;;;;*;>ACCCCAAA;;;.;?AA?@0==4=.999&5;;5<AAACCCCC?B?;;8;BB?BCC@@@EHEDBCCCCBB>BBBB=@@BBAA@C7;7;;;8;CCBDDBC?BCCD@@??B?B@B=@?BCA;?9:39::::(:@;@AAAABB::7:<@@??<???@C;;9;BAABBA?A>AAA<AAD?BCDCCBB@BCBBBBBBBBCBB?BBB?A@AAA?CC?ABBBBBB>;
@ATNG8:00209:05694
GATGGTAGACACGTGTGCTCTCTCGTACTCATTCGTTTCGGAAGAGACAGGTACGTTAATAGTTAATAGCGTACTTCTTTTTCTTAGCTTTCTGTGGTATTCTTGCTAGTTACACTAGCCATCCTTACTGCGCTTCGATTGTGTGCGTACTGCTGCAATATTGTTAACGTGAGTCTTGTAAAACCTTCTTTTTACGTTTAACTCTCGTGTTAAAATCTGAATTCTTACTAGAGTTCCTGATCTTCTGGACAGAGTGTGCAGATACTACCATCGTTCGGTCAGTGTCT
+
>@AC?BABCAA@?;;;;@BBBBBBBB;;9BBC?CFCC>CGACA=;;AA@@<@@@>@=@000;?6?6;=@A??::;78>?;>):;,//888/6;=<</83949;==@=>8608A>888;;58AD<A<:66///667=>>A<>>=<AA:;:?>>=9///(////55099>>>?>>?>A8:8AAA1;5;5::==>/?@AAB6;5;?;;;>A==8:::-:///=6<7@B<>>?A@99=6=///9=DE===><;://///7;>?B>>>>>>>>:>=>??8:;<@;BABBA;;
@ATNG8:00210:05680
GATGGTAGGCGTGTGAGAGTCTGCCCAGAAGATCAGGAACTCTAGAAGAATTCAGATTTTTAACACGAAGAGTAAACGTAAAAGAAAGGTTTTAACAAGACTCACGTTAACAATATTGCAGCAGTACGCACACTATCGAAGCGCAGTAAGGATGGCTAGTGTAACTAAGCAAGAATACCACGAAAGCAAGAAAAAGAAGTACGCTATTAACTATTAAACGTACCTGTCTCTTCCGAAACGAATGAGTACTATGTTGAGCTCTATACTACCATCGTTCGGTCAGACGTCT
+
84:<7:8838445:=>>>?==666>55568555<<B>@=C@9999:45>.9.577;7:::$/*-77-/)/879;;2:33///&///(/3888&/(/6068333888<4848=.33>56655A>9<<==996-,,,,,-60679888871863336<::43//:46..).8839959:;498333(332+22222$22+225888562.2/2996+55'55525.2225222+22777/733,377733333333,33333365557...*..33327937777------
@ATNG8:00223:05682
GATGGTAGCTATACGTATATCTATGTACTCATTCTTTCGGAAGAGACAGGTACGTTAATAGTTAATAGCGTACTTCTTTTTCTTGCTTTCGTGGTATTCTTGCTAGTTACACTAGCCATCCTTACTGCGCTTCGATTGTGTGCGTACTGCTGCAATATTGTTAACGTGAGTCTTGTAAAACCTTCTTTTTACGTTTACTCTCGTGTTAAAAATCTGAATTCTTCTAGAGTTCCTGATCTTCTGGTATGACTAGTGTACTACTACCATCGTTCGGTCAGAGTCT
+
>:@C@CCCBBCCBBCBCAAABCBAAABBBBBB>;;97<C>C=@ACCCCC?CCCCC@B@CCDE@C@CCCBBBCCD<????>,?@>ABCC>BCBB@BCC?CC?BBBBBB?BBBBBBBB>BBC=B?ABBBB==>?CCCC=BBC@???>?@>>>>@AA=566<@@=A<A@@@???@@:>>>?>5><A<@ACDC/>>?AD:@>>788>>AA=AAAA/B::;B<A=AA;AAAAAAA:=:>@@?@@:>>><@@@@?>===>@@@@@A>>>@<>>>AA<@?<@A@@?????
@ATNG8:00224:05695
GATGGTAGCTCGCTGATGATATCTCCAGAAGATCAGGAACTCTAGAAGAATTCAGATTTTTAACACGAGATAAACGTAAAAAGAAGGTTTTACAAGACTCACTTTAACAATATTGCAGCAGTACGCACACAATCGAAGCGCAGTAAGGATGGCTAGTGTAACTAGCAAGAATACCACGAAAGCAAGAAAAAGAAGTACGCTATTTAACTATTAACGTACCTGTCTACTTCCGAAACGAATGAGTACACACTCTCATATGACACTACCATCGTTCGGTCAGAGTCT
+
745<9>CBBBCBC;;;BBBACBBBC@AAB@CBBBA@<@@;;;@@?B@BBAD@B??==<<=,=:=BA::9A???:?AABABB2AB=@4:::69BD@BB@BAA;;;09<?C:@?@<@@@AAA9;9C@ABB?@@@?@@C?BB@@@:;:?B@CBB@CCCAAABB?C???@@<@D?AAA8::?CB<BB@:=>@;=,00)/:9><;;988(78877748>CCCCC@B@66///67=9:;:2>BB=@@BBAAABBCBCABBBBB???AA??@@=@@BCB?CCACCCB;;;DD
@ATNG8:00225:05676
GATGGTAGTGCGTGAGAGAGAGACCCAGAAGATCAGGAACTCTAGAAGAATTCAGATTTTTAACACGAGAGTAAACGTAAAAAGAAGGTTTTACAAGACTCACGTTAACAATATTGCAGCAGTACGCACACAATCGAAGCGCAGTAAGGATGGCTAGTGTAACTAGCAAGAATACCACGAAAGCAAGAAAAAGAAGTACGCTATTAACTATTAACGTACCTGTCTCTTCCGAAACGAATGAGTACGTGTGACGTACGTGAGCTACCATCGTTCGGTCAGAGTCT
+
889A@BACBBBC@@C;;;CCBB;;;)5=949ABB;;.549;=@@@C?BB=@;@?@99999$85?;:::8A@>=;177;4999'9<8=:@@@2=@@<@BBBBBB;;5:;::4;@@<@BBBBCCCCCIGCD;;;@DBBB?BCCCCCCC@C@DBB?BBBBBAAB@BABE??=?C?AAA;?????8=@@=ACFFD2BB?B:::CCAA=<@<>?>>5:5;>BBB?;;;AACB@C?BBC>BCB@BBBBBBBAAABBCCCCB::9BBABBCC?BBBBC?BB?BBCC???BA
@ATNG8:00225:05693
GATGGTAGTAGTACACTAGTCATACCAGAAGATCAGGAACTCTAGAAGAATTCAGATTTTTAACACGAGAGTAACGTAAAAGAAGGTTTTACAAGACTCACGTTAACAATATTGCAGCAGTACGCACACAATCGAAGCGCAGTAAGGATGGCTAGTGTAACTAGCAAGAATACCACGAAAGCAGAAAAACGAATACGCTATTAACTATTAACGTACCTGTCTCTTCCGAAACGAATGAGTACTGTATCTATGTGTGCGCTATCATCGTTCGGTCAGAGTCT
+
344:.55<<>@?A==>;;;=/////3789054<<;;7;:@>>>>66.5:495;;;;?>>>)>:>>=;:8:49945=>>>@2;;5;7<<<0<=<8<<6665//7)/)//)///)/4<<<<<;5////////)/44<7::;<<<==8>:=;>:<99443885333333,381777176668/8//-8999+--8*//85...50525668/5.524436334444;8=6===133;63339333:::;==8666///66.227;2..3..(..(.33333;88
@ATNG8:00227:05695
GATGGTAGCGCGACGAGCGTAGACCAGAAGATCAGGAACTCTAGAAGAATTCAGATTTTTAACACGAGAGTAAACGTAAAAAGAAGGTTTTACAAGACTCACGTTAACAATATTGCAGCAGTACGCACACAATCGAAGCGCAGTAAGGATGGCTAGTGTAACTAGCAAGAATACCACGAAAGCAAGAAAAAGAAGTACGCTATTATCTATTAACGTACCTGTCTCTTCCGAAACGAATGAGTACGATGAGAGAGCTCTCTCTACCATCGTTCGGTCAGAGTCT
+
;<BD@ECCCA@ABBCCCBBBCCCCACBC?CCCD@@?@@CBCDBCC@BB?CABCBBACCD3D?ABBBBCDDBBA<A@AAB@@0@>;A=AAA7BDI@CHCCBBC@@<@=@A>BBB?BCCCCCCCCBBBCCCCC@CBBB@CBBBCBBB>B@DBC?CCBBBBBB>AABDBB>??;<?>8<<788+3778?BDCD2CC?BBBBA=>@@<>>>A>><>=>>>BB<AAAB@==:=:>??7@;;8;BABDDCCC???AAAABBB>>>>>>A@<A@@AA<;;7;>A>?@>>>
@ATNG8:00234:05682
GATGGTAGTGTCATATGAGAGTGTGTACTCATTCGTTTCGGAAGAGACAGGTACGTTAATAGTTAATAGCGTACTTCTTTTTCTTGCTTTCGTGGTATTCTTGCTAGTTACACTAGCCATCCTTACTGCGCTTCGATTGTGTGCGTACTGCTGCAATATTGTTAACGTGAGTCTTGTAAAAACCTTCTTTTTACGTTTACTCTCGTGTTAAAAATCTGAATTCTTCTAGAGTTCCTGATCTTCTGGGATGTGTGCGCAGTGCCTACCATCGTTCGGTCAGAGTCT
+
//<<68;BCBA696;@;CCCBCDHGCCCBB;;8;CCD?CG@G@CABBBBD@BAA@A:@7?A@B?CACCCCCA@=@0//<;;(//,/7;;5<=A><AAC?AA9::9::A>@@ABBECDAEBB@B7;;AAACCC@CDDC@CBBBCCCCCBAAA@BACACDC@BB?B@CCDCBCCCA=C;;;;;*;;B=A@BBB0ACBBD:@@B;:9@:5525555$5=><A:@<@@=::99@>@=B?BAAA:949;;9/99:;BAAACCBBB;;7;;:=@@?BC@DCACCCBBA>00
@ATNG8:00235:05692
GATGGTAGCAGACGTGACAGAGCGCCAGAAGATCAGGAACTCTAGAAGAATTCAGATTTTTAACACGAGAGTAAACGTAAAAAGAAGGTTTTACAAGACTCACGTTAACAATATTGCAGCAGTACGCACACAATCGAAGCGCAGTAAGGATGGCTAGTGTAACTAGCAAGAATACCACGAAAGCAAGAAAAAAGAAGTACGCTATTAACTATTAACGTACCTGTCTCTTCCGAAACGAATGAGTACGATGAGAGAGCTCTCTCTACTATCGTTCGGTCAAGTCT
+
855<9>BBCB;>::555<:=>?9697;<>:>CHAA@?B?BBBBAAB=:93939??CCDED+?68=8>8@@=>=>688?CCCC5CC<@8@@@099:=AA?A@@9996@;:949AA499CBABBAABCDB@@;;7;;<A?;;;CC@???D=A;;7;@BBBCCC?BBCBBA;?=9===<@@BBC9;;;8778899%9>9<A@B@@BBB=B;;;<F:?<?<AAC?@@@BBBB?C?A@=5=00)0///>AA@B777:@=B=:8><99::;;;;?A?A?BC9:9B?BBBB
@ATNG8:00244:05682
GATGGTAGCACGAGTCACTCATATCCAGAAGATCAGGAACTCTAGAAGAATTCAGATTTTTAACACGAGAGTAAACGTAAAAAGAAGGTTTTACAAGACTCACGTTAACAATATTGCAGCAGTACGCACACAATCGAAGCGCAGTAAGGATGGCTAGTGTAACTAGCAAGAATACCACGAAAGCAAGAAAAAAGAAGTACGCTATTAACTATTAACGTACCTGTCTCTTCCGAAACGAATGAGTACGAGAGTCAGAGCAGAGCTACCATCGTTCGGTCAGAGTCT
+
///;6;@??D<66@@BB>??B<<;=9=>?>AABBBB@B@CCE;=:B@CB@C@BB<;:FEE5B?CDCBCBCB;::8:@ACCCC5BB?B<BBB:BCCACBBBECDDD@C@CC@CBB?BBBBCCCDCCCCCDBBB@BCBB?BBBB@@@C>C?BBB?BDCCCCCC=BBCCCC?>><?AA;?@BBB=@>>;::9999%9?<?98:BBBBE:>:==??8>;>?BBB@CCAAA??;=<=??9?BB@CCCCCBBBCCAAAACBBBCAAABBCAA<AA@@@9:949A?AAA:::
@ATNG8:00248:05677
GATGGTAGAGAGACTGTAGCGCACCCAGAAGATCAGGAACTCTAGAAGAATTCAGATTTTTAACACGAGAGTAAACGTAAAAAGAAGGTTTTACAAGACTCACGTTAACAATATTGCAGCAGTACGCACACAATCGAAGCGCAGTAAGGATGGCTAGTGTAACTAGCAAGAATACCACGAAAGCAAGAAAAAGAAGTACGCTATTAACTATTAACGTACCTGTCTCTTCCGAAACGAATGAGTACTATGTAGAGCTCTATACTACCATCGTTCGGTCAGAGTCT
+
345C;>CCBCBBBB?@ACDBBAAAB<BBB@CBCBCD@B@CDAA@CC@BC?B?BBBBBBBB3B?BBCCBBBC>>=3;>::;;;*;D>C>BBB9BBCAECCCCDD;:;;@CD@CCC@CBBABBCCECBBBBBBE@BBBB>@@BBBBBC?C?BBC?CBCBCCCC?CCBBBB?BB?BBB?BBAAA=998@BBEDD3BB?B??@CC@@A=A=>>>E8;7;ACCC?CB???::6:?AAA=BBB?BBBCBBBBBCCCCCAA=>>@A???CBB<AAAAA<::5::9=>>>>>
@ATNG8:00201:05732
GATGGTAGTGCGTGAGAGAGAGACCCAGAAGATCAGGAACTCTAGAAGAATTCAGATTTTTAACACGAGAGTAAACGTAAAAAGAAGGTTTTACAAGACTCACGTTAACAATATTGCAGCAGTACGCACACAATCGAAGCGCAGTAAGGATGGCTAGTGTAACTAGCAAGAATACCACGAAAGCAAGAAAAAGAAGTACGCTATTAACTATTAACGTACCTGTCTCTTCCGAAACGAATGAGTACTATAGACTATCTGAGACTACCATCGTTCGGTCAGAGTCT
+
344@?BCCCCBBBBBCCCDDDDBCC?CCCBCBCBBB@C@CCC@@AC?CC?B??<=:9989'97CCCABBBB778*8>9:::;';@<<5:9909BA=BCCCCCDDD?C=BB@CCC?CCCCCABBCCECCCDBB?BDBD?BBDD@@@C@GAE@@??CCCCCCC?CBBBAA?BB?B@A<>>BBA<@??988777'7?<C@@ACFC>:6:;AAA?:A=AACBB@CCAA@AA>A>AGE>CBB?BBBBBBACCCCBBA@ACBBBBBABAAC?CDC>?=?B>BBBCBBBBB
@ATNG8:00202:05722
GATGGTAGAGAGAGCTCTCTCATCGTACTCATTCGTTTCGGAAGAGACAGGTACGTTAATAGTTAATAGCGTACTTCTTTTTCTTGCTTTCGTGGTATTCTTGCTAGTTACACTAGCCATCCTTACTGCGCTTCGATTGTGTGCGTACTGCTGCAATATTGTTAACGTGAGTCTTGTAAAACCTTCTTTTTACGTTTACTCTCGTGTTAAAAATCTGAATTCTTCTAGAGTTCCTGATCTTCTGGGCAGACTCTCACACGCCTTCCATCGTTCGGTCAGAGTCT
+
@@@D@CBCBBBBBBB:;;BCECDCCBCBCBBB@BCCM?CC@CACBBBB;::;CBBB@C?BB@B>B?BCCBABBBC?99:9:$:><?ABB>BBBB>BBB>BB=889?BB=AABBBBCD>A@B?B>?@AA@:9:<AAAD676>>@@B>>>@@@==<>;::99==494:=>@AAAAA:?>?DD5B=A<@?@@@/@@@@@9@@@AAB???@57777)7///71759818AA>?>>;>;>>A@??=::9@6@///9967;>ACC??<>;?;?=<;;6//+/77::=>BB
@ATNG8:00227:05731
GATGGTAGCGCACACATAGATACAGTACTCATTCGTTTCGGAAGAGACAGGTACGTTAATAGTTAATAGCGTACTTCTTTTTCTTGCTTTCGTGGTATTCTTGCTAGTTACACTAGCCATCCTTACTGCGCTTCGATTGTGTGCGTACTGCTGCAATATTGTTAACGTGAGTCTTGTAAAACCTTCTTTTTACGTTTACTCTCGTGTTAAAAATCTGAATTCTTCTAGAGTTCCTGATCTTCTGGTATGACTAGTGTACTACTACCATCGTTCGGTCAGAGTCT
+
85:<7<CAABBBBBBBCCCCECCCCEABBDCC?B@@A<@@@D@CBCCCCCAEDDCB?B@CC@@?B@CCCCBBBBC?CCFCC2;:7;@CC?CCDC>BBC@BA?BCCCDCAFDCCCCBB?BBB?A?CBAAAABA<@@CC@CCCCBBBCCBDBCABBC@DBB?BC@C@AABCCCCCC@CBCFL;M@A?BBDCC2CC;;;8;ABCDCIAAA@CEFE3EBBCG@C@CB@CCCBBBB@D?BBCCBB?BBCDHCCCCCBCCBBDBBBCBCDD?BBCDD?@@=@AACCDCA@
@ATNG8:00230:05753
GATGGTAGAGAGAGCTCTCTCATCGTACTCATTCGTTTCGGAAGAGACAGGTACGTTAATAGTTAATAGCGTACTTCTTTTCCTTGCTTTCGTGGTATTCTTGCTAGTTACACTAGCCATCCTTACTTCGCTTCGATTGTGTGCGTACTGCTGCAATATTGTTAACGTGAGTCTTGTAAAACCTTCTTTTTACGTTTACTCTCGTGTTAAAAATCTGAATTCTTCTAGAGTTCCTGATCTTCTGGGTCTACGCTCGTCGCGCTACCATCGTTCGGTCAGAGTCT
+
955<:>CCBBBCCCCBBBCCCCCCCBBBCCCB?CCCC?BDAD?BBCBBBB@@@@CD@D?BCBC?B?DBCBCBBBC@BBBB8B?B?BBAB=BDBB?CBC?BC999:BBB?CCCBBBBB>AA@?A===>=AAAA9@>AA9>>@;<;AAA@@@A@===<@@B<@?;?<??BBBBA@@:==BCC5A<A<AAAAB/??778-8:::>@99<>18875$266695:6;=6;;7;;772628;::AB=>>>B9==>>>>BBBB???@@>>@A<@>>@@<;;:<???@@@@?
@ATNG8:00233:05727
GATGGTAGAGTACAGTGTAGTAGACCAGAAGATCAGGAACTCTAGAAGAATTCAGATTTTTGACACGAGAGTAAACGTAAAAAGAAGGTTTTACAAGACTCAACGTTAACAATATTGCAGCAGTACGCACTCAATCGAAGCGCAGTAAGGATGGCTAGTGTAACTAGCAAGAAATACCACGAAAGCAAGAAAAAGAAGTACGCTATTAAACTATTAACGTACCTGTCTCTTCCGAAACGAATGAGTACTATAGACTATCTGAGACTGCCAAGGCACACAGGGGATAG
+
4::<8>>C====56555<<<<<<;;166<7<;;;<<1549=>:::;:>>:>7;8333333$38;977387777;37;949:;*;?>?9>>>4=@@;=<<>00)0<<8=;94.4==3:@@:;9B?@B;:;B@;;5;@;;55;;<<<<=8=8=::59:88::<;673338863//(//8(--557(--6(//888+8=6=;33333.7(--'----04(--844.554<=::497433(38713337;77777?7;833333333379:;9=:?7===<;::=<08///
@ATNG8:00234:05734
GATGGTAGTATCTGCACACTCTGTCCAGAAGATCAGGAACTCTAGAAGAATTCAGATTTTTAACACGAGAGTAAACGTAAAAAGAAGGTTTTACAAGACTCACGTTAACAATATTGCAGCAGTACGCACTCAATCGAAGCGCAGTAAGGATGGCCAGTGTAACTAGCAAGAATACCACGAAAGCTAGAAAAAGAAGTACGCTATTAACTATTAACGTATCTGTCTCTTCCGAAACGAATGAGTACGAGAGAGCACACGTGTCTACCATCGTTCGGTCAGAGTCT
+
8:@B@C?@?@>:966??CBBBC>CC@CCC?AA<;;C7;69>A?@<B?A?<??@@@A@AAA3B?CBBBCCDA:::5:@ABDEE5BC?B?CCC;CEDACCCCCCCBB@C@CC@CBC>BABCBBBCBBADCBBBB?BCCC?CBBCCBBB>C?CBC@C@DBCBBB?BBBBAB?CC@BBB<??99929@@@99:::(:><@BBBBCBBD@D?CCCC?B?BCCCCCCC@@@BB?B?BAC;CCC@BBAAACCAAAABBBBBBBBBBBBB@B>;>;;;B>??<?CAABD???
@ATNG8:00246:05730
GATGGTAGCTCACGTACGTCACACGTACTCATTCGTTTCGGTAGAGACAGGTACGTTAATATTAATAGCGTACTTCTTTTTCTTGCTTTCGTGGTATTCTTGCTAGTTACACTAGCCATCCTTACTGCGCTTCGATTGTGTGCGTACTGCTGCAATATTGTTAACGTGAGTCTTGTAAAACCTTCTTTTTACGTTTACTCTCGTGTTAAAAATCTGAATTCTTCTAGAGTTCCTGATCTTCTGGGTGTATCAGCGAGTATCTACCATGTTCGGTCAGAGTCT
+
99<<9<??894////////779=??ABDCCCE@BBCE>BBADDCCGEEDDACCCCC@B@BBB?B?BAAAAAAAB?BCCCC3BB@ABAC>BBBC@CCC?@@8;;CDCCAFHCBBDBC@BBB?B?AAABBBAA?CBDC999BB@@ABAAABAB99:?B@@=AA=A?C:::BDFBB=@@BDD5B=B9=====.=AAAA:A=>==>=<<<4::::*:;;9><A<>=:=@==>=>=C;A?AAAD7;;@@:>=>@@??88888>==988=-//69-.26955577768
@ATNG8:00250:05161
GATGGTAGGCGTGTAGAGTCTGCCCAGAAGATCAGGAACTCTAGAAGAATTCAGATTTTTAACACGAGAGTAAACGTAAAAAGAAGGTTTTACAAGACTCACGTTAACAATATTGCAGCAGTACGCACACAATCGAAGCGCAGTAAGGATGGCTAGTGTAACTAGCAAGAATACCACGAAAGCAAGAAAAAGAAGTACGCTATTAACTATTAACGTACCTGTCTCTTCCGAAACGAATGAGTACGAGAGTCAGAGCAGAGCTACCATCGTTCGGTCAGAGTCT
+
9:?E@CCD?ABBBC:;6DBCBBBB=BCC?BBBCBB?CACCCCCCD@BB@B?@BA;;;;;*;>A@AAAABBAA@9?@99999):=8;:>==6>>??BBBABCBBB>A<?@=@BB>B?>?=@@@@@>@@>>>A<AA>><@@@AAA:86;=AAC?BAABBBCC?BBBCCB?A@>ACC>A@BCC8=77/88888(8<8?@BBBBBBC?C?AA>>:><@B=<==DAAA???9@<@@A9ABA>@@@A999AABBCBBABBCCCCBBBBBB?BA@@A=9949CAAAB?99
@ATNG8:00261:05165
GATGGTAGCGCGACGAGCGTAGACCCAGAAGATCAGGAACTCTAGAAGAATTCAGATTTTTAACACGAGAGTAAACGTAAAAAGAAGGTTTTACAAGACTCACGTTAACAATATTGCAGCAGTACGCACACAATCGAAGCGCAGTAAGGATGGCTAGTGTAACTAGCAAGAATACCACGAAAGCAAGAAAAAGAAGTACGCTATTAACTATTAACGTACCTGTCTCTTCCGAAACGAATGAGTACTATGTAGAGCTCTATACTACCATCGTTCGGTCAGAGTCT
+
9:;B@CBABB:;:BCCCCCCCCGDC>BBC@BAAACDACAJCC@@@B@DD@C@BAA@@CAB2A?BBBBBBCCCCC=AA@<<<<0@B>A?CDD;CCC@BJBA@>>00-0=@@=AAC@CCC?AACAAABBBEBBBGCCA@>AECCBBCB>B?B;;6;AAAAABC>BA??<B>AA?>?86::9::2:::7=>BBC3DC@?@@G@==>><>=BCCA<A<??BBB?BA:::?B@D?ABC>CBB?BBCCBBBCCCCCAA@@@;;;@>>>ABB;??@@@;8818>>=?A@>>
@ATNG8:00263:05166
GATGGTAGATACTCGCTGATACACCCAGAAGATCAGTAACTCTAGAAGAATTCAGATTTTTAACACGAGAGTTAAACGTAAAAGAAGGTTTTACAAGACTCACGTTAACAATATTGCAGCAGTACGCACACAATCGAAGCGCAGTAAGGATGGCTAGTGTAACTAGCAAGAATACCACGAAAGCAAGAAAAAAGAAGTACGCTATTAACTATTAACGTACCTGTCTCTTCCGAAACGAATGAGTACGTGTGACGTACGTGAGCTACCATCGTTCGGTCAGAGTCT
+
34:<8?@?BBBBBBB;;5599=9;<4<?@:=A>AA;;:;>?>?@??;>=9;8<=00/:::'?6=99<<5555.55)594555&5;7<4;;;099<6;5655:://,/7;;6;;<7<;:;;<==BB@@@CBCCABBBB?@ABCB;;:=A;BAA=@CAABBBA>BBAACB?AA=????AABBC:@==;:@@@F@(><7/0/<:;@BB@C>===B8B>?>@BA=;:9AAAB@B?ABD>CCC@CCAABBAB999ABAABBAACB999@@C?BBBAA=AC?BAAACA999
@ATNG8:00266:05146
GATGGTAGCTCACGTACGTCACACGTACTCATTCGTTTCGGAAGAGACAGGTACGTTAATAGTTAATAGCGTACTTCTTTTTCTTGCTTTCGTGGTATTCTTGCTAGTTACACTAGCCATCCTTACTGCGCTTCGATTGTGTGCGTACTGCTGCAATATTGTTAACGTGAGTCTTGTAAAACCTTCTTTTTACGTTTACTCTCGTGTTAAAAATCTGAATTCTTCTAGAGTTCCTGATCTTCTGGACGCGCGCACTGACACTACCATCGTTCGGTCAGAGTCT
+
845<:=BCCEBC;;6?>CCGEABA@@BBCCAA?ABCF>DL?C@CBBCCCC@CCCCC@DADCBB@B@CCCBBA>>A8?@???+@B>BBDA;ABBF@C??;?@5::@AAA?BAAB??@B?CCC@D?AA=CAAAA<A@@@=A===?>>=AA<=====A;>>A=BB8<8;A@AAAA@@;>8878(74<6=====,66677)//9666:>>=18887'2::<A;A;>>;>AAA>>><@<;;;>;;5;=>6;;AA>9://///9:<=???:>?>=>;>>7===;;;>;;
@ATNG8:00267:05164
GATGGTAGAGTATCATGTGTATCTCCAGAAGATCAGGAACTCTAGAAGAATTCAGATTTTTAACACGAGAGTAAACGTAAAAAGAAGGTTTTACAAGACTCACGTTAACAATATTGCAGCAGTACGCACACAATCGAAGCGCAGTAAGGATGGCTAGTGTAACTAGCAAGAATACCACGAAAGCAAGAAAAAGAAGTACGCTATTAAACTATTAACGTACCTGTCTCTTCCGAAACGAATGAGTACTGTATCTATGTGTGCGCTACCATCGTTCGGTCAGAGTCT
+
34497<<=BC@D@@669AB;:;A;;4:994=949<@<@=@BBCDBB?AA>B?BB>BCCCC5C@BBBBBCGCCCC<A@AAAAA2BCACACCC<CCCABBF;;;DBB<@>@@>?A@<;???@ABC@BBABCAAA@BIEI@B@@ABAAB=C=@BB=ABAAAA:;79AAACD?BB?BB@=@@999+9<<;=>=<?.==:?AA@?@@>>399+99989@<@@CCC@BBABBBB@D@CED=B;;8;@?CBBBCCCCCB@@@@?AAABBB@BB>BBCCC?CC?CCB???BBB
@ATNG8:00268:05130
GATGGTAGTAGTACACTAGTCATACCAGAAGATCAGGAACTCTAGAAGAATTCAGATTTTTAACATCGAGAGTAAACGTAAAAAGAAGGTTTTACAAGACTCACGTTACAATATTGCAGCAGTACGCACACAATCGAAGCGCAGTAAGGATGGCTAGTGTAACTAGCAAGAATACCACGAAAGCAAGAAAAAGAAGTACGCTATTAACTATTAACGTACCTGTCTCTTCCGAAACGAATGAGTACTATAGACTATCTGAGACTACCATCGTTCGGTCAGAGTCT
+
;<AB?BAC@@;;6=??CCCBBA?@@8ABB=AB@@@B=A=A@A;<9C??>7;??@::6A=>+B9BBAB==><8999,98::<<<+<<7<9<==1<<<8<AA@AA@??9<>>=@AA@BBBCDBDBBBBBCCCCC?CC@@>ABBBGAAA?D@EBB@@@@???DD?CBCBBB???<?A?:@@>>>8;==;?@BBB3BB?B>>>>BAAB7;7:<<<1615?ABB?BA???@@=@=@@@<@BC?DCCCAAACBCBB988;;?AA@ABBBBB?BBCBC=??>ABBCBCAAA
@ATNG8:00275:05159
GATGGTAGCGCATATCAGCGCAGCCCAGAAGATCAGGAACTCTAGAAGAATTCAGATTTTTAACACGAGAGTAAACGTAAAAAGAAGGTTTTACAAGACTCACGTTAACAATATTGCAGCAGTACGCACACAATCGAAGCGCAGTAAGGATGGCTAGTGTAACTAGCAAGAATACCACGAAAGCAAGAAAAAGAAGTACGCTATTAACTATTAACGTACCTGTCTCTTCCGAAACGAATGAGTACGATGAGATCTCGTGTGCTACCATCGTTCGGTCAGAGTCT
+
A>CC@C9:;BBB@A@CBCCCBA@@@=@CCACDGCAA>A;;;CCDCC?CC@C?@@A:::::*:?BCDCEFCGCCC=AB99999*9B>A2;;;-;BA=@CCECCCCC@B@AA?@BC@BBBBBBCCCBBBCCBCC=BB>@<@BDCDCCD@DAFBB@BCECCBBB?CCDCCC?CC?A?C?CCAAA<AA@<@@??@2?C?B@?ABBCCC>B<AACC?B>BAD@@=@C@@@AB>@>@BE>DCC>AAABCCBBBBBBBBBB>>>BBBBBBBB@AA?>B>AA@BBBBCB>>>
@ATNG8:00284:05163
GATGGTAGCGCACACATAGATACAGTACTCATTGTTTCGGAAGAGACAGGTACGTTAATAGTTAATAGCGTACTTACTTTTTCTTGCTTTCGTGGTATTCTTGCTAGTTACACTAGCCATCCTTACTGCGCTTCGATTGTGTGCGTACTGCTGCAATATTGTTAACGTGAGTCTTGTAAAACCTTCTTTTTACGTTTACTCTCGTGTTAAAAATCTGAATTCTTCTAGAGTTCCTGATCTTCTGGACGACGCGCACTGACACTACCATCGTTCGGTCAGAGTCT
+
>:AC?BBAAAB@A@@AABCCB;;;CBAAB@;:5;;9)4:5:7@@;<:A@;??AAB?B8:8<<9=@CCB===@@>)//////$/949=??5;@9907;?99959?<CCB@BCBBBB??=?AB:=:=@AA@???<AAAA=AAAA??><<<A??AA@@;@@A=AA7;:>@@A@>>?A<@:;;;1;;A7:::;:);>>>?9?;;;==>===4;:::*8887B<@<??<AAA@???=B=@?@@AA<99949;///:::>@;;;;;;;=<=:==<<A==>:=BBB@@@??
@ATNG8:00287:05145
GATGGTAGCGCATATCAGCGCAGCCAGAAGATCAGGAACTCTAGAAGAATTCAGATTTTTAACACGAGAGTAAACGTAAAAAGAAGGTTTTACAAGACTCACGTTAACAATATTGCAGCAGTACGCACACAATCGAAGCGCAGTAAGGATGGCTAGTGTAACTAGCAAGAATACCACGAAAGCAAGAAAAAGAAGTACTCTATTAACTATTAACGTACCTGTCTCTTCCGAAACGAATGAGTACAGAGAGTACGATATGTCTACCATCGTTCGGTCAGAGTCT
+
9:8<8<;;;CDCCBBCBDDBCBCB?B999;CECAA?A?BACBCBB?BC@D?AABCCEIG5F?AAACCCDEDCC>BBAAAAA2AB?C?BCB;BCC@CCCBAAB@@<@@BB@C;;:;CDBBA@A@BBABBBDDACCBB?ACEDCBBB?E@CAA?ACBBBCBB?BDDCCC@@@>?BA>AB:::59@@;=====,=B::99C?>>BB?B?BAAFAF@???AB@BB@A>==:><BBE=A:81888258=>>?>>>>??@@@@@??>?@C=A<==A<;:7:@>>>@AA=
@ATNG8:00292:05163
GATGGTAGGCGTGTGAGAGTCTGCCCAGAAGATCAGGAACTCTAGAAGAATTCAGATTTTTAACACGAGAGTAAACGTAAAAAGAAGGTTTTACAAGACTCACGTTAACAATATTGCAGCAGTACGCACACAATCGAAGCGCAGTAAGGATGGCTAGTGTAACTAGCAAGAATACCACGAAAGCAAGAAAAAGAAGTACGCTATTAACTATTAACGTACCTGTCTCTTCCGAAACGAATGAGTACCTCTCAGACGCTCGTCCTACCATCGTTCGGTCAGAGTCT
+
55<<9<DC@AABDBBBBBCBBBBCC=CDE@BBAABIAH@CDCCCBB?BC?B>AACAAA@A0A@@@@CDCCB???9=A99999)9>;@?FDC8ABC?CAAAAAABB>C>@@<@B>9>>>>>>@>>>>?>AAAA;>??A:=8::?>>@<@<@@D?BBAAA@AA>AAAAAA>AC>BBB=@@BBC<BBB?@@???/895:BCAA>>>@=@<@@@A:?<?A>>>;?A>====:A<@AA:ABB?B@AA>>>>>>>CCCBAAA@@@BB?ACA<A>AAB=@@>AABBCC@@@
@ATNG8:00294:05168
GATGGTAGAGAGACTGTAGCGCACCCAGAAGATCAGGAACTCTAGAAGAATTCAGATTTTTAACACGAGAGTAAACGTAAAAAGAAGGTTTTACAAGACTCACGTTTAACAATATTGCAGCAGTACGCACACAATCGAAGCGCAGTAAGGATGGCTAGTGTACTAGCAAGAATACCACGAAAGCAAGAAAAAGAAGTACGCTATTAACTATTACGTACCTGTCTCTTCCGAAACGAATGAGTACTATAGACTATCTGAGACTACCATCGTTCGGTCAGAGTCT
+
:>DF?CCACCAA@CBCCEDCCCAAA>ABE@CDDAAAAC@ABB:;9C@DD@C?AAACBEHF2B>BABAAADBAAA;@9::@B@1=B?B:CBB<CCC@CCCBACC;;;0;=AB?BA@>?@A@BCCCGDAAACBBB?BBBC?BBBCDCAA=C@CCC?CCCCCCCBBACAAC?CC?AAB?BB?>>8;=>9>@AAB2AD@???BBAA?@7;7;>B>177/000:;;=???A=A>@@@:?@@=BBBBBBBBBDCBA;;<ABBBBBCBABB?BBBBC?BB?AA@AAAAAA
@ATNG8:00295:05121
GATGGTAGACACGTGTGCTCTCTCGTACTCATTCGTTTCGGAAGAGACAGGTACGTTAATAGTTAATAGCGTACTTCTTTTTCTTGCTTTCGTTATTCTTGCTAGTTACACTAGCCATCCTTACTGCGCTTCGATTGTGTGCGTACTGCTGCAATATTGTTAACGTGAGTCTTGTAAAACCTTCTTTTTACGTTTACTCTCGTGTTAAAAATCTGAATTCTTCTAGAGTTCCTGATCTTCTGGTGAGATATGCATGATGCTACCATCGTTCGGTCAGAGTCT
+
855>;>CDCCC;;6;<;;;>B@@BCAAA@BBB?CCCJ?ED@D@@@AABBA8;:BBC@E@CBAA?A?CCCCCABBB><=;==,;9<>999,8=>:..)-,+,,25,,(,889=@A<7:@?;@:@>>=>BDC@CBBA7A;>:;:B???@>=>>??=:;;<AD:>:=AAAA??>>8=AADD5A:<7=====+=>??@:@;;:CBAAAD<;<<<,9///=1:7:B?BBBBB8958=AAAA>>7<@@<@??>?@>?:@>@@@>?????>A?????BB>AAABABCAA
@ATNG8:00298:05138
GATGGTAGATATATGCACGCTCTACCAGAAGATCAGGAACTCTAGAAGAATTCAGATTTTTAACACGAGAGTAAACGTAAAAAGAAGGTTTTACAAGACTCACGTTAACAATATTGCAGCAGTACGCACACAATCGAAGCGCAGTAAGGATGGCTAGTGTAACTAGCAATAATACCACGAAAGCAAGAAAAAGAAGTACGCTATTAACTATTAACGTACCTGTCTCTTCCGAAACGAATGAGTACGTGTGACGTACGTGAGCTACCATCGTTCGGTCAGAGTCT
+
A@@@?@CBB@AA@@BBBCECCCCBC@BCC?BBB::;>A>ABBACDF?BB@B?99:::BAB2B=??BBBBBD???8?@@BAAA0AA>A:@@@7ABB@BBBBCCCAA?BADD@CBB?BCCCCCCCAAACDCBBB@AB@@>@CCCCBBB?C@EBB>CCCBBBCB?BBBBBBACC?BBC?BBBBB>BBB?@A@A@2@B@BB@ABBBB@6;6;=>=8=9=?B@@<@C@@?@B<@<?@A=BCC@BAABCAAABBBB@@@CBBCBB???BAB?BBBBB?BA????A999:9
@ATNG8:00298:05164
GATTGTAGTGTCAGTGCGCGTCGTCCAGAAGATCAGGAACTCTAGAAGAATTCAGATTTTTAACACGAGAGTAAACGTAAAAAGAAGGTTTTACAAGACTCACGTTAACAATATTGCAGCAGTACGCACACAATCGAAGCGCAGTAAGGATGGCTAGTGTAACTAGCAAGAATACCACGAAAGCAAGAAAAAGAAGTACGCTATTAACTATTAACGTACCTGTCTCTTCCGAAACGAATGAGTACGAGAGAGCACACGTGTCTACCATCGTTCGGTCAGAGTCT
+
3457>>;A?C>BB=CCCAAAAABAA?ABC@CBCCCC?B@CBBBBCG@CC?C@CAB?????.?=ABCBBAAA::9.9=;;;;;':@9949;;0;<?:??<;99=00-/;>>=A>@?ABCBDCCICCBB@BBBB@BCBB?AACCCDDC?D@CBB?BAABAABB?BBBDCC?BB>???@BBBBF=BBB?BDFFC3BB??9::BA???=B:>>@?<?<@?BAA=???@@@A<?<?BC>ABC>BABBBB???BAAABBBBBCCAA=A@@@<>=>@C@AA>ACCCBBA?>
@ATNG8:00253:05178
GATGGTAGGCGTGTGAGAGTCTGCCCCAGAAGATCAGGAACTTCTAGAAAGAATTCAGATTTTTTAAACACGAGAGTAAACGTAAAAAGTAAGGTTTTTACAAGACTCACGTTTAACAATATTGCAGCAGTACGCACACAATCGAAGCGCAGTAAGGATGGCTAGTGTAACTAGCAAGAATACCACGAAAGCAAGAAAAGAAGTACGCTATTAACTATTAAACGTACCTGTCTTCTTCCGAAACGAATGAGTACTATGTAGAGCTCTATACTAATCGTTCGGTCAGAGTCT
+
:844.4::5894444:<;;:999999&4448<<=>@@9>:::)//////)//275444444444#44)4:<::88////(////666'///49(////$/9:49:///:988829.33,322+25522265222622222+296612225722238055;6;;;=====8=?==;;5;</777,399992:9833333&33,3322555555949655-55'257670/88//)/8282/55(5;;8>B><<B<><>>A???CB???ACBBAA>AAAA?AA=AA@@;::66
@ATNG8:00257:05204
GATGTAGCACGACACGACGATGTGTACTCATTCGTTTCGGAAGAGACAGGTACGTTAATAGTTAATAGCGTACTTCTTTTTCTTGCTTTCGTGGTATTCTTGCTAGTTACACTAGCCATCCTTACTGCGCTTCGATTGTGTGCGTACTGCTGCAATATTGTTAACGTGAGTCTTGTAAAACCTTCTTTTTACGTTTACTCTCGTGTTAAAAATCTGAATTCTTCTAGAGTTCCTGATCTTCTGGGTGTATCAGCGAGTATCTACCATCGTTCGGTCAGAGTCT
+
@BA;448444444;555555/00/;://5;:4;@DD=AA;A?696==@@:A@@BA7;7;AAB?B?BBBBBCBCB=:;>=>+::>CBBD>B@@@?A??;?A89:CBBB?CCBAABBB?BBB?B?BB@A>>>><????;>>B>==?==<>>><>=@<@=9566)/*/88;>>>=A:88:;;.:5:367999*9;99:6:<DA@=96./(....$.7:8<2948:29=<;///7;69:>>BB;??BG9;;;A>=>?????@?>:;;@;???==:=<;?:;;>=>BB
@ATNG8:00263:05208
GATGGTAGTGATACAGATCAGACACCAGAAGATCAGGAACTCTAGAAGAATTCAGATTTTTAACACGAGAGTAAACGTAAAAAGAAGGTTTTACAAGACTCACGTTAACAATATTGCAGCAGTACGCACACAATCGAAGCGCAGTAAGGATGGCTAGTGTAACTAGCAAGAATACCACGAAAGCAAGAAAAAGAAGTACGCTATTAACTATTAACGTACCTGTCTCTTCCGAAACGAATGAGTACTATGTAGAGCTCTATACTACCATCGTTCGGTCAGAGTCT
+
;<BB@CCCBBBBBBDCBBBCCCCEE>BBD?BBBBBC@B@CBBCCCF@@?898:@@@BBBB3B@CABACCBBBBA9@:;9999$9>;=?CCC9BDCACBBBFDD994;@BC?CBF@CCDDCAABCDECBBBBCAECCC?AAAB@@@C?C?CBB@BECBBBBB?BCCCBB?BC?BBB<??BAA=A@@<@@?@@2AB?BAAABBBCB?B?>@??=@<>>BBC>ACAABBB?B@BBC=CAA?BBBBBCAAAAADBBBBBBB@AABBB??;?@@@@<:97:@@>>>>>>
@ATNG8:00272:05208
GATGGTAGTGTCATATGAGAGTGTGTACTCATTCGTTTCGGAAGAGACAGGTACGTTAATAGTTAATAGCGTACTTCTTTTTCTTGCTTTCGTGGTATTCTTGCTAGTTACACTAGCCATCCTTACTGCGCTTCGATTGTGTCCGTACTGCTGCAATATTGTTAACGTGAGTCTTGTAAAACCTTCTTTTTACGTTTACTCTCGTGTTAAAAATCTGAATTCTTCTAGAGTTCCTGATCTTCTGGACAGAGTGTGCAGATACTACCATCGTTCGGTCAGAGTCT
+
35:>9>BB@@ADC@@ABBGFDDCCCBBBCC@@=@CCC@EI?B@CCCHDCC?CCCHFADABBBC@B?CDCCCCCDD?@@DDD5A@>@BCB>BECE@DDD?CC?ABBGDF@CCCCCCCC@CCC?C=BBGDCCBB?ACCC?@BCCD@CCCCCCCCBDC@CCC@CC@CBCCCCBBCCB=B::::.;<A<BBBBC5BFEDD>CDCCCCBCCD@CCCC3BBBBC@C@BB@BBBEE@@>A@BBBCCC?@@A@CCCCCCBBBBBBBBBBBCDD@CAAAB@BB@BCCBBEB@A
@ATNG8:00281:05218
GATGGTAGAGAGAGCTCTCTCATCGTACTCATTCGTTTCGGAAGAGACAGGTACGTTAATAGTTAATAGCGTACTTCTTTTTCTTGCTTTCGTGGTATTCTTGCTAGTTACACTAGCCATCCTTACTGCGCTTCGATTGTGTGCGTACTGCTGCAATATTGTTAACGTGAGTCTTGTAAAACCTTCTTTTTACGTTTACTCTCGTGTTAAAAATCTGAATTCTTCTAGAGTTCCTGATCTTCTGGATACACTCATGTGCACCTACCATCGTTCGGTCAGAGTCTA
+
BBCB?AAA:;6<<=<966=>=<;;;666==>D9;:A@6>C@CACCCCBBB49;@@@:?=@@BC;>9;;CCCCBBD?<<<;;+;?;@BBC?BCBB?CCC?A@7:9?=<>8>@@>?>BB?AAB??;>>B??888=AAAA<BBAA>>>B>>>??A;;;5;9:4::5:6<>=<9;;;;688AAA2A:>4::<;<*<=888)6555:;;=9:35787*5///90739?9:::>>=>;C5::<=AA<@@A:>>>====;::<=====:6690----6-33266=>7777//
@ATNG8:00285:05205
GATGGTAGGCGAGAGTGAGACGCAGTACTCATTCGTTTCGGAAGAGACAGGTACGTTAATAGTTAATAGCGTACTTCTTTTTCTTGCTTTCGTGGTATTCTTGCTAGTTACACTAGCCATCCTTACTGCGCTTCGATTGTGTGCGTACTGCTGCAATATTGCTAACGTGAGTCTTGTAAAACCTTCTTTTTACGTTTACTCTCGTGTTAAAAATCTGAATTCTTCTAGAGTTCCTGATCTTCTGGTGTCTGATCTGTATCACTACCATCGTTCGGTCAGAGTCT
+
88::9<<>:;;?<;;;<<BB==CCCCCCCCJJBE:::6;B?B@CBBKDCC@BBBBA@B=@@@@=@<?@AA@@A??:@BBBB3AA599CC<BBBB?BBC??@7::?<;=9>BBCCBBB@BAA?>=ABA;;88/9=<;;///<=BAA788@?>:;:<178818===6BBBBBBBCC=AABBB8C?C?ABBBA,AA;;;0;:;:99@=9=.9499'9==@<?@<A@<??CBAAC>B>ACBC@A>@BD=A;;;@;;;BB@A@;;;@@@A?B;;;B=?@?A??@BB:::
@ATNG8:00288:05176
GATGGTAGCACGAGTCACTCATATCCAGAAGATCAGGAACTCTAGAAGAATTCAGATTTTTAACACGAGAGTAAACGTAAAAAGAAGGTTTTACAAGACTCACGTTAACAATATTGCAGCAGTACGCACACAATCGAAGCGCAGTAATGATGGCTAGTGTAACTAGCAAGAATACCACGAAAGCAAGAAAAAGAAGTACGCTATTAACTATTAACGTACCTGTCTCTTCCGAAACGAATGAGTACGTGTCGACGTGTCTCCTACCATCGTTCGGTCAGAGTCT
+
ABBG?CBCCBBBBDCCCBDBBDDBB?BCC?CCBBBB@BACCDCECD@DIAB?CDCBBBBB5B?BCCBBACCBBB>BA;;;;;*;B?BACDC=CCGADBCCDABBC@C@CC@BBB@BBCCCCCCCCCDCCCAA?ADBB?BBBBBBAA?AAAAA;AACC@A@A?CCDD@@>AE>>>>566><>7>==8:::::.:@<?888BFAA@<@<?>>=;><>?BBD@CCA@@CB?C?CCA;AAD?CBBBCCCCCBAACCACAAAAAA;@>A:>>>=B<@@?ACCBBAA??
@ATNG8:00291:05189
GATGGTAGACACGTGTGCTCTCTCGTACTTATTCGTTTCGGAAGAGACAGGTACGTTAATAGTTAATAGCGTACTTCTTTTTCTTAGCTTTCTGTGGTATTCTTGCTAGTTACACTAGCCATCCTTACTGCGCTTCGATTGTGTGCGTACTGCTGCAATATTGTTAACGTGAGTCTTGTAAAACCTTCTTTTTACGTTTAACTCTCGTGTTAAAAATCTTGAATTCTTCTAGAGTTCCTGATCTTCTGGAGATACACATGATACTCTACCATCGTTCGGTCAGAGTCT
+
89;C?CBA;99>BCC966>>DECCBC<;:<:916<<A6?CAC?BA;;5@@>AAB@A=A5;5<=9><@CEAAA?AA@@EEE?0<<0/-9991--/;;6;8A<@@<000>/0*-66-//;<38>>9<9==;887;:<>??@<A@@>>>@????==<988175717:;A;CCA==<??>695668(78>4:7777)69665(/(/5578;A?A:;>>>+;/-(-3(-(/65;;;?B@@<><>AAAAA59::8<=<=?===>>>>==;;:>>@:>>@@A<@A6::@?><<00
@ATNG8:00291:05204
GATGGTAGACATATCGTACTCTCTGTACTCATTCGTTTCGGAAGAGACAGGTACGTTAATAGTTAATAGCGTACTTCTTTTTCTTGCTTTCGTGGTATTCTTGCTAGTTACACTAGCCATCCTTACTGCGCTTCGATTGTGTGCGTACTGCTGCAATATTGTTAACGTGAGTCTTGTAAAACCTTCTTTTTACGTTTTACTCTCGTGTTAAAAATCTGAATTCTTCTAGAGTTCCTGATCTTCTGGGCTGCGCTGATATGCGCTACCATCGTTCGGTCAGAGTCT
+
344;7;BCCCDCDAABA@ACBAAA;;<<=DBB?BAAA=;;7;=A@;;:@@:>>@@A?B?BBBBAF<>>BBBA@8>68999:+:A?B???7?997<A>?9>?378?A@A@BBBCB@??:?AA<A6==DD:::A<A===388===>B??@@@@=>>B=888=AB=A7;;>>BB>?>6::<<<2=<A=AABAC/>>8888)8::;?><>//-/>>>*87==B:>:=B=>>>>>>@<@<@@===A:99=@6@///<<::>>>=DG@@?=>:=B>>><@B=AA>?@BB==
@ATNG8:00294:05217
GATGGTAGGCACTGCGCACACATCCCAGAAGATCAGGAACTCTAGAAGAATTCAGATTTTTAACACGAGAGTAAACGTAAAAAGAAGGTTTTACAAGACTCACGTTAACAATATTGCAGCAGTACGCACACAATCGAAGCGCAGTAAGGATGGCTAGTGTAACTAGCAAGAATACCACGAAAGCAAGAAAAAGAAGTACGCTATTAACTATTAACGTACCTGTCTCTTCCGAAACGAATGAGTACACACTCTCATATGACACTACCATCGTTCGGTCAGAGTCT
+
??@E@CCC@BBBAA@BBBBBBBBBB>BDD@ECBBBB@BACCCCCBB@BC@C@CCBBBBBB5B@CCCCCCCD@??7>>@BCBD2AB?B;AAA7ABC>CCBBCBB::;;@CC@CCB@BCCCDCDCBCDCCAAAC?BBCC?BAAABBBB>B@BBB?CCCCCCCA>AACCAA?CC?>>?;??@@@:????BCDCC3BB@C???CAA@@:<9===>5;7;ACBC@CBBA@@?;=;?@A<AGH?BBCBBBBBBBBBCBB@@@>B???BBBB?BFDCC>AA?BBBBBBBBB
@ATNG8:00296:05176
GATGGTAGTATCTGCACACTCTGTCCAGAAGATCAGGAACTCTAGAAGAATTCAGATTTTTAACACGAGAGTAAACGTAAAAAGAAGGTTTTACAAGACTCACGTTAACAATATTGCAGCAGTACGCACACAATCGAAGCGCAGTAAGGATGGCTAGTGTAACTAGCAAGAATACCACGAAAGCAAGAAAAAGAAGTACGCTATTAACTATTAACGTACCTGTCTCTTCCTAAACGATGAGTAACACTCTCATATGACACTACATCGTTCGGTCAGAGTCT
+
ABBB@BCCAAABCCCCBCD@AACCH@CBB?BCAAAC?B?BBCBBBD@CC?C?BB@9::::):;@>>?CA@?999/:=<;999$9@::.999*9BE@CBBBBBB;;8;@CCADBD@BDCCCCDCCCAAADBBB?BC;;:;BCCCCBB?C@BBB@DDBBBCCB?AACCCCABB??@??C???B<@AA>AAABA2AB?BABBBBCBA5838>==5;7;?CBD@CBBA?@C?B@CBB>C?@?BACCC?BAAABBCBBB>>>>>>>A@@@A=A=A@?ABBDBBAAA
@ATNG8:00299:05178
GATGGTAGTAGTACACTAGTCATACCAGAAGATCAGGAACTCTAGAAGAATTCAGATTTTTAACACGAGAGTAAACGTAAAAAGAAGGTTTTACAAGACTCACGTTAACAATATTGCAGCAGTACGCACACAATCGTAGCGCAGTAAGGATGGCTAGTGTAACTAGCAAGAATACCACGAAAGCAAGAAAAAGAAGTACGCTATTAACTATTAACGTACCTGTCTCTTCCGAAACGAATGAGTACACATCGTCGTGTCGTGCTACCATCGTCCGACTAAAGTCT
+
8;;D@BDBCCBBBBFCCCCBBBBBB@CBB@BCCCBB@C@BBCDCCCADC?C@CBB@AAAA2@@BCBBCBCC@@@9=?::::;*;C?C@CDD9CEC@CABBDCC::9;?BC@DCC?BBCCCCCCDCCCC@@?C@DBBBCCCCCCCAA?B@DBB?BBBBCCCC?CBBBCC@BB?BBB:>>:99,8>?=ACDCC3?@=A;;;@@@@@<><>A@@:>8=>BBB@BEECCBB?C>AAC>GBB>AAACCBBABBBCBBBBBE@@@?@?CBC@BBBBBB?BBBCCD>AAAB
@ATNG8:00250:05249
GATGGTAGGACGAGCGTCTGAGAGGTACTCATTCGTTTCGGAAGAGACAGGTACGTTAATAGTTAATAGCGTACTTCTTTTTCTTGCTTTCGTGGTATTCTTGCTAGTTACACTAGCCATCCTTACTGCGCTTCGATTGTGTGCGTACTGCTGCAATATTGTTAACGTGAGTCTTGTAAAACCTTCTTTTTACGTTTACTCTCGTGTTAAAAATCTGAATTCTTCTAGAGTTCCTGATCTTCTGGCGCGTATGTATGTCAGCCTACCATCGTTCGGTCAGAGTCT
+
///;8;;>:@>655::::;>>CCD?BBABBBB@BCCC>AA@C@BCCAAAC@BBCCB@B?BBBC@B@DCFCBCCEC;;;;;;*:@;@ABC=BBCC@DCC?CC@AB@BBC?BBCGHDDD?AAB>B>BBBBA@AD?BBCB8<;BAA@DCCBBBB@@@A>A;;8<C?B?CBBCCCDCC?CA@@@7@>B?CCJJJ5CBBBB7<;ABBCCBBB?BBBC2CBBBC@C?CF@AACDDEGAC?A@@BBB@C@A?ACCBCBBBBBBA@;;;B>B@A=@;:8;=??:?@ABBBCCB
@ATNG8:00250:05258
GATGTAGCATCATGCATATCTCACCAGAAGATCAGGAACTCTAGAAGAATTCAGATTTTTAACACGAGAGTAAACGTAAAAAGAAGGTTTTACAAGACTCACGTTAACAATATTGCAGCAGTACGCACACAATCGAAGCGCAGTAAGGATGGCTAGTGTAACTAGCAAGAATACCACGAAAGCAAGAAAAAGAAGTACGCTATTAACTATTAACGTACCTGTCTCTTCCGAAACGAATGAGTACCTCTCAGACGCTCGTCCTACCATCGTTCGGTCAGAGTCT
+
=:@CCBDDCCBB@AACCBCCCBBB>BBA=@BBB@A>A>BBBBBBC@CC?B?ABAAAAAB+A>BBBCCBBCBBB=?=;;;;;*;?;=29994:BB@C;<<ECC;;7;=AA>AAD>AACCDCCCDDCCCBBB@;@?::6;@@AAAAA=B?CCC@CCCCCCCC?DBCDBB?CC@CCB;??::928>>;9999:(9@<ACBBBCA?>6;5;;;;5;6;DAA@?CB@??CD@D>AAA<@AB?BBBBBCD@BBBBCCCC??;>==?<===;>===A=@@=AAABCC??@
@ATNG8:00251:05229
GATGGTAGATACTCGCTGATACACCCAGAAGATCAGGAACTCTAGAAGAATTCAGATTTTTAACACGAGAGTAAACGTAAAAAGAAGGTTTTACAAGACTCACGTTAACAATATTGCAGCAGTACGCACACAATCGAAGCGCAGTAAGGATGGCTAGTGTAACTAGCAAGAATACCACGAAAGCAAGAAAAAAGAAGTACGCTATTAACTATTAACGTACCTGTCTCTTCCTAAACGAATGAGTACACATCGTCGTGTCGTGCTACCATCGTTCGGTCAGAGTCT
+
@<CB@BBBCBDEFBBAAACCCAAAC=CA@=@BCC@@>A>AABAAAC@BB@B@BBA::999)9?BBBBBCBBAA@8:9;;;;;*;=99259505@<=>;6:BBCAB@B?BB>BCD?BBDBBBCCCCBBA;;;A?BB;;9:BBACCBB@CADBC?BCC;;;@C>ABBBDC???<>@:6;<<==6;;;4377899%:=;>AAAA@==<17159;=.838=ACC@EDBBBAB?B?BBB<AAC?ABAEBBBEKBB::8BBA@@@@@::9CC>A@@@@:00*0>9087BB@
@ATNG8:00252:05266
GATGGTAGTGCTTGAGAGAGAGACCCAGAAGATCAGGAACTCTAGAAGAATTCAGATTTTTAACACGAGAGTAAACGTAAAAAGAAGGTTTTACAAGACTCACGTTAACAATATTGCAGCAGTACGCACACAATCGAAGCGCAGTAAGGATGGCTAGTGTAACTAGCAAGAATACCACGAAAGCAAGAAAAAGAAGTACGCTATTAACTATTAAACGTACCTGTCTCTTCCGAAACGAATGAGTACGTGTGACGTACGTGAGCTACCATCGTTCGGTCAGAGTCT
+
?;A@:DDCBCAA>B@@@CBCCBCCC?;;;ADCCCBC@C>BBCA@ALABB?BADBBAAAAA1A?CBBDAAAAAAA9;;;;;;<*<@=?5;;:4:CC?B;;;CABBB=@?@D@BBC@A@BBBCECCCCCCBBBB?BABB?BCCBBBAA=A?B@A>CGGCDDCC?BCCCAA?BE?BAA<??A@>9>9:3::999(9A9??ABBBCAA181687:/57(6=@@@>AA>=>=@8<9>??;?CC@>??CBCBB@@?CAAACC?????AAA@B?B???D=?@@D@;@BBBCC
@ATNG8:00254:05229
GATGGTAGCAGACGTGACAGAGCGCCAGAAGATCAGGAACTCTAGAAGAATTCAGATTTTTAACACGAGAGTAAACGTAAAAAGAAGGTTTTACAAGACTCACGTTAAAATATTGCAGCAGTACGCACACAATCGAAGCGCAGTAAGGATGGCTAGTGTAACTAGCAAGAATACCACGAAAGCAAGAAAAAAGAAGTACGCTATTAACTATTAACGTACCTGTCTCTTCCGAAACGAATGAGTACTATGTAGAGCTCTATACTAATCGTTCGGTCAGAGTCT
+
>??B:B>CBBDB@A<AABBBBCCBB?;;99555:<<5;7?@@>@9924;-3-/:///;;;):686698333<<=5=<<<<<<*<>9>9CDD9AA>=@@@;9999@=ACC6???7;@BCCBBAAABCCBB@A=@@AA>ADDCDCAB>A>A;;6:B:9:A?@=???AAB<AA799@;==BCC>><>9999:::%:>;=A=?=>@AD>C787::1;39:@>?;><<<<33044<;A;?;;2987;;;;77737<<=;;;<<@>5526/57573<</77<::>//0
@ATNG8:00259:05239
GATGGTAGACACGTGTGCTCTCTCGTACTCATTCGTTTCGGAAGAGACAGGTACGTTAATAGTTAATAGCGTACTTCTTTTTCTTGCTTTCGTGGTATTCTTGCTAGTTACACTAGCCATCCTTACTGCGCTTCGATTGTGTGCGTACTGCTGCAATATTGTTAACGTGAGTCTTGTAAAACCTTCTTTTTACGTTTTACTCTCGTGTTAAAATCTGAATTCTTCTAGAGTTCCTGATCTTTCTGGGATCTGTGCGCAGTGCCTACCATCGTTCGGTCAGAGTCT
+
45:<8<CAB@A::9ABBBBGEGGCBBCCCFCCACBBB>BC@C?B@@A@CD?BBB@@<@?AABB?B?@@@A@A>9?;=?=:?+@@<@99918BBB?B@?<?A4:9ABBB<????AAAA?A==9=<@@>>>?AC<AA=<188>>:;<@?B@@>;;;=58895:<8=:>>AAAAB::69=<;>2<6<9::;;:*:>////)//6///8657-565&255795:67737;::5556;6::;5///(-,66,6,,,-222...5555058858885:5:>:>BAA@;;;?
@ATNG8:00263:05232
GATGGTAGTATCTGTCTACGAGAGCCAGAAGATCAGGAACTCTAGAAGAATTCAGATTTTTAACACGAGAGTAAACGTAAAAAGAAGGTTTTACAAGACTCACGTTAACAATATTGCAGCAGACGCACACAATCGAAGCGCAGTAAGGATGGCTAGTGTAACTAGCAAGAATACCACGAAAGCAAGAAAAAGAAGTACGCTATTAACTATTAACGTACCTGTCTCTTCCGAAACGAATGAGTACTACTCTCAGAGACACACTACCATCGTTCGGTCAGAGTCT
+
344838:<::66;;;BB=BBCBBBF@EED@D@A@AA>B<@@A::5A8A=9=9BB9:7FDD3B?BB>?>BAA:99+9>;;;;;*;:452555&6;D?CCBCBBB;;5;5;A<@AD?996<BB@B@BBC;:;;8;BBC?C@@@BBBA@C@BBB@BCCC@>?C>?>?;?C?@@>@AA<=?BCD<8:9:33789(7?;@999AA@AC8:99@@A?B@999DF?ABB:99B?B?BBB<@BB?BCDBCBBBBBBABACCEFCBFGCCCCC@CCCCC@BB@BBBCBB@@@
@ATNG8:00266:05253
GATGGTAGATACTCGCTGATACACCCAGAAGATCAGGAACTCTAGAAGAATTCAGATTTTTAACACGAGAGTAAACGTAAAAAGAAGGTTTTACAAGACTCACGTTAACAATATTGCAGCAGTACGCACACAATCGTAGCGCAGTAAGGATGGCTAGTGTAACTAGCAAGAATACCACGAAAGCAAGAAAAAGAAGTACGCTATTAACTATTAACGTACCTGTCTCTTCCGAAACGAATGAGTACTATAGACTTTCTGAGACTACCATCGTTCGGTCAGAGTCT
+
<<BC@DD??ACDCABBBBCCCCBBE>CCC?BBBBBC=@=ABAAAAA>AB?A>BBAAABBB3B@CCAAAABABBB9??>@@@@0@C>B6;;;7;CEAECCDCBCA@=@?BB?BCC>@@DDFCCBAAACDCCCC?B:;;BBBBCBBBC?C@CBB?BBBBCBBB>BBCDBA>@@<AAA<@@::929<<;=?>=?.=@<=;;;@;;;A1818>==1837BBBBACA@@@BB:=:9::59AA?BABABBBBBAAAAAAB<AABCB@A>>><@;;;C?CC=??@ABBABB
@ATNG8:00269:05227
GATGGTAGGACGAGCGTCTGAGAGGTACTCATTCGTTTCGGAAGAGACAGGTACGTTAATAGTTAATAGCGTACTTCTTTTTCTTGCTTTCGTGGTATTCTTGCTAGTTACACTAGCCATCCTTACTGCGCTTCGATTGTGTGCGTACTGCTGCAATATTGTTAACGTGAGTCTTGTAAAACCTTCTTTTTACGTTTACTCTCGTGTTAAAAATCTGAATTCTTCTAGAGTTCCTGATCTTCTGGTGTCGTCTATCATGTACTACCATCGTTCGGTCAGAGTCT
+
;:;<:>>D?B@;56::???BBBDC?BBBHCBB@A@@A<AD@C?BDFDCBB@BCCCCAC@CEDD@CACBBCBBBBB>BAABA0@@<A<;;0;AAA?CCC?BC?AABBCE@BBCA@@BB?BBB@CACCBBBBBEACCCC>AABBCCCCCCBBBB@@@@@A@?AA<@8;;@ABBCAB=A;;;<.<>C>AABBB0BCCCC>BBCBBBDBCCACDEE5ECBBC@B?@@>BBBBBBC@D@;<:BAA>A@A?ACB@@@;;;@BB@@@BCBBB?@ADBB@CC@CCCBCC@A@
@ATNG8:00269:05259
GATGGTAGGCACTGCGCACACATCCCAGAAGATCAGGTACTCTAGAAGAATTCAGATTTTTAACACGAGAGTAAACGTAAAAAGAAGGTTTTACAAGACTCACGTTAACAATATTCAGCAGTACGCGCACAATCGAAGCGCAGTAAGGATGGCTAGTGTAACTAGCAAGAATACCACGAAAGCAAGAAAAAGAAGTACGCTATTAACTATTAACGTACCTGTCTCTTCCGAAACGAATGAGTACTACTCTCAGAGACACACTACCATCGTTCGGTCAGAGTCT
+
355>:>CC@BBBBBABBC:;;B;;;9;BC@CBBBCC@CCCCCCBBB@CC@BACBC:;:::*;>BBCCCBBBCEE>DAABCCD1BB=@>BBB7BBB>BCBBBBC@A=B?A@?CBB?BBBCBBBABBICCCCB@CCCB?ABBBCCCC?C@D@A>ACCCCBBA?CCCAAA@CC?>>>9==??<8=<=999999(9@;?888AAAAA<><?>A@1817=B@A=@BBBCCC?B?BCC@CEC?BCBBACBBBCCCBBBABBCCBBBBBBB?BBABC<>>?BBBBB>@;:
@ATNG8:00270:05242
GATGGTAGACACGTGTGCTCTCTCGTACTCATTCGTTTCGGAAGAGACAGGTACGTTAATAGTTAATAGCGTACTTCTTTTTCTTGCTTTCGTGGTATTTCTTGCTAGTTACACTAGCCATCCTTACTGCGCTTCGATTGTGTGCGTACTGCTGCAATATTGTTAACGTGAGTCTTGTAAAACCTTCTTTTTACGTTTACTCTCGTGTTAAAAATCTGAATTCTTCTAGAGTTCCTGATCTTTCTGGATAGCGACGCGATATACTACCATCGTTCGGTCAGAGTCT
+
?;CCAD@@@:=5:566<<@BCCBBBBCBA@;;9;CCJ>CC@C?BC@A@CC?BBB@@<@=:9:@<@<@BCCBBBBB>BBCCC1:@6@ABB>BBBA<@999.:@39933336==C=BB?@<?>>9=:=>AA;;:>=AD>>:>=A>>>@@>>>@?:;:;,//67;;6@<;::@>8989255;>>+94<.65<>=+:::9:3:AAABB==;:769;9)5///;5;4=>:?A@><;:5:17779588(8<<:=??=;;:;@>===?888===9>===?:>>=A@>?>>;;;
@ATNG8:00272:05225
GATGGTAGTAGACACGTCGCACACGTACTCATTCGTTTTCGGAAGAGACAGGTACGTTAATAGTTAATAGCGTACTTCTTTTTTCTTGCTTTCGTGGTTTTTCTTGCTAGTTCACTAGCCATCCTTACTGCGCTTCGATTGTGTGCGTACTGCTGCAATATTGTTAACGTGAGTCTTGTAAAACCTTCTTTTTACGTTTACTCTCGTGTTAAAAATCTGAATTCTTCTAGAGTTCCTGATCTTCTGGGTGCGCTACAGTCTCTCTACATCGTTCGGTCAGAGTCT
+
?;;<;?:?::555;<9=:5:>>>:<<@@=@@@>C;;;<'9<5;7=>@@>CC?@@;;;9>4:6<<:?:==BCCCA=@:733333#386;BBB=99:;*0000'0>+//<9//03:::8886<<A>B?@?@@888:7;<:@<??B@?<<;;56276575688<;>A08.658252578-29:<<*918.55555(5::AD5;2225::ABC<AAAA*88>;?7?>8958><<AAB>B<??AAA@=A@AA;AAAAAA@@A>?>AAAABBCAB?7747@;DA=A<;;<<
@ATNG8:00273:05232
GATGGTAGCACGAGTCACTCATATCCAGAAGATCAGGAACTCTAGAAGAATTCAGATTTTTAACACGAGAGTAAACGTAAAAAGAAGGTTTTACAAGACTCACGTTAACAATATTGCAGCAGTACGCACACAATCGAAGCGCAGTAAGGATGGCTAGTGTAACTAGCAAGAATACCACGAAAGCAAGAAAAAGAAGTACGCTATTAACTATTAACGTACCTGTCTCTTCCGAAACGAATGAGTACTGCGTCTCACTCTCGCCTACCATCGTTCGGTCAGAGTCT
+
@@BC@BCBCCCCBBBBCCCDBBBBB?BCC@DCCB999:@CCCCCFD>AA@D@DBCCCCCC5C@CCDBBBBCCCC=BBBBBBB5BA=B<@@@9ACC@CBCBBBB;:8;@CCABBB?BBCCCBBCCCFCCAAAC?CBAA?ABBBCC??=@?CAB@BCBBBCBB?BDDCCB?BB>???<>>999,7<><BBCCC3BB?BABBBBAA=7=6::;@,/-/;@@@@CAA@@BC@B?BCE>BBC?BCBCCCBBBCCCAAABCCECBBA?A?@<?A@@A?::8:BBBBCB@@
@ATNG8:00281:05245
GATGGTAGTATATCGCGTCGCTATCCAGAAGATCAGGAACTCTAGAAGAATTCAGATTTTTAACACGAGAGTAAACGTAAAAAGAAGGTTTACAAGACTCACGTTAACAATATTGCAGCAGTACGCACACAATCGAAGCGCAGTAAGGATGGCTAGTGTAACTGCAAGAATACCACGAAAGCAAGAAAAGAAGTACGCTATTAAACTATTAAACGTACCTGTCTCTTCCGAAACGAATGAGTACTACTCTCAGAGACACACTACCATCGTTCGGTCAGAGTCT
+
///;6;BAACC>CCBBDCCCCDCCC@CBG@BCBBBB=@=BCBBBBB=A@4:4:?:94444$45;<<==><<<<<55566@@@+:949.55)5:<9?AC>>??DC?C@@@=?@<:>B9::CCCDCCCEBBAA=A;;;<@BABAAAA>B?DBA?ACCDBBBC?BABBGAAA?@CA5:9???9=?<;9999-7=:?@BBA;97;/77*7>77,33(378888;;::9::0313<<3;4413;;>?ABB?>?BBBBBBBB899:::<=:=7---)--)---338556
@ATNG8:00281:05256
GATGGTAGCTCGCTGATGATTTCTCCAGAAGATCAGGAACTCTAGAAGAATTCAGATTTTTAACACGAGAGTAAACGTAAAAAGAAGGTTTTACAAGACTCACGTTAACAATATTGCAGCAGTACGCACACAATCGAAGCGCAGTAAGGATGGCTAGTGTAACTAGCAAGATTACCACGAAAGCAAGAAAAAGAAGTACGCTATTAACTATTAACGTACCTGTCTCTTCCGAAACGAATGAGTACTGTATCTATGTGTGCGCTATCGTTCGGTCAGAGTCT
+
>@@D@EDCDCCBBBBBCCCCC<@@D@CCC@CBCC99;:@CCCEECC@BB@D@CC@@@AAA2B@CCCCDEDC@@?6>>;;;;;*;>;@=ADD<GBB?ADDBC@@00-0<@@?CAG=@@BBCCCCCCCCCBCBC@CC?@;@@AACCBB>B?B::;:CBCCCBA>ADCCCC?>>?@BC<?????8?@@=AAAAA2?><?CBECBAAA5738>>>5;7;>BCC@EC@@?BB=@=???9?BB?@?@CCCCAAABBCC@?>BAABBA>>B@@?B@BB@CBBBBBAA@
@ATNG8:00294:05269
GATGGTAGCAGACGTGACAGAGCGCCAGAAGATCAGGAACTCTAGAAGAATTCAGATTTTTAACACGAGAGTAAACGTAAAAAGAAGGTTTTACAAGACTCACGTTTAACAATATTGCAGCAGTACGCACACAATCGAAGCGCGTAAGGATGGTTAGTGTAACTAGCAAGAATACCACGAAGCAAGAAAAAAGAAGTACGCTATTAACTATTAACGTACCTGTCTCTTCCGAAACGAATGAGTACGATGAGAGAGCTCTCTCTACCATCGTTCGGTCAGAGTCT
+
:55C:=BACBBBABBC@@ADBBAAA?DCB@BBBBBB=@=@BDBBCC@CC?B?AAAAACCC3F?AAAAAAAAAAA;@=??@@>0@C@@:??C9CEF?BBBBBBB;;;/;>A@>C;;89@A@BBBCFDCBBBBCB@CCCC>AABBBBB?B@BCE@E@AAAAA@=??@CCB?CD@ABA@BA@A>>>>;000000%0>900//?@@AA=A;>>@A=A<;;@BB?BBCAAAC@C@CBB?BBC?BCBBBB??????@A@>??;;;?;;;;@<@C@@@<>>;>DCEAAAB9
@ATNG8:00295:05247
GATGGTAGCACGAGTCACTCATATCCAGAAGATCAGGAACTCTAGAAGAATTCAGATTTTTAACACGAGAGTAAACGTAAAAAGAAGGTTTTACAAGACTCACGTTAACAATATTGCAGCAGTACGCACACAATCGAAGCGCAGTAAGGATGGCTAGTGTAACTAGCAAGAATACCACGAAAGCAAGAAAAAGAAGTACGCTATTAACTATTAACGTACCTGTCTCTTCCGAAACGAATGAGTACGATGAGAGAGCTCTCTCTACCATCGTTCGGTCAGAGTCT
+
>?CD;CAAACA??BBBCBBBBBA@@?@CC@CB@@ACAC>CCBBBCC@CC@E@AA<<;ECC5C@DDBBBCBB?A?9=?A?@@A0;;592:;;*9==<@AAA?@@;;8;=AA=BHE@CCBDCDCHCCBBBCBBC@CC@@>@BBABC??<@>A@@=@C@@@@?D@EEEAAC>AB?:::9==:::,7<<8=??>@1=?8>?AABBB@@<@;?>==5;5;>@@@=?????BB>A>AAA:>@@<@ABABA@>>000A@@::9778=::88719=88=97:9>9><<<;33
@ATNG8:00297:05264
GATGGTAGTGGATACAGATCAGACACCAGAAGATCAGGAACTCTAGAAGAATTCAGATTTTTAACACGAGAGTAAACGTAAAAAGAAGGTTTTACAAGACTCACGTTAACAATATTGCAGCAGTACGCACACAATCGAAGCGCAGTAAGGATGGCTAGTGTAACTAGCAAGAATACCACGAAAGCAAGAAAAAGAAGTACGCTATTAACTATTAACGTACCTGTCTCTTCCGAAACGAATGAGTACGATGAGATCTCGTGTGCTACCATCGTTCGGTCAGAGTCT
+
3:<>7@@B;<05;AAC@BACCBAAIHACCC@CCECBB@B>@CBBBAA?@?4:8AA@ABAAB1@<AA@AABCCCCD>CA@?>==,:944.444&555.59556<=>?<?<>>:??C;@??BBBCCCECICABAB@CBCB?DBA;<;@@:@?B;;7;BBA@@@C@BBBCCC?BB>?>>:@>>?A9@@A<??DDD3BB?ABCBBBBBC?B>>;;:4:7;>@@@>:99;?BB@D>AAC>BAB=??>@@@B???AA@@A?????>@>==AA<AA@@B?A=:>@>>>A>>=
@ATNG8:00254:05319
GATGGTAGTATCTGCACACTCTGTCCAGAAGATCAGGAACTCTAGAAGAATTCAGATTTTTAACACGAGAGTAAACGTAAAAAGAAGGTTTTACAAGACTCACGTCAACAATATTGCAGCAGTACGCACACAATCGAAGCGCAGTAAGGATGGCTAGTGTAACTAGCAAGAATACCACGAAAGCAAGAAAAAAGAAGTACGCTATTAACTATTAACGTACCTGTCTCTTCCGAAACGAATGAGTACACACTCTCATATGACACTACCATCGTTCGGTCAGAGTCT
+
;<>>?CCCDECB;;495555;A?CC@CDC?AACBBB>B>;;9A@>>*00)/)/8907333$3288;:::?:=BB=?>:4444$4924399;0;@<6?966DA959@?;95.49=056=<BBBCDCCCCAA@B@@AAF?BBCCCAAA?C@C;;;;CCC@@@A??>879=99939>@<@@BBB;>88/899999%985393=:///:;76;99>3;7;>BCCACB?????;?<??A9?9919;778?@?;=@@<:::==>B<<::>:=8==88=9??=ABBBBCBBB
@ATNG8:00255:05270
GATGGTAGACACGTGTGCTCTCTCGTACTCATTCGTTTCGGAAGAGACAGGTACGTTAATAGTTAATAGCGTACTTCTTTTTCTTGCTTTCGTGGTATTCTTGCTAGTTACACTAGCCATCCTTACTGCGCTTCGATTGTGTGCGTACTGCTGCAATATTGTTAACGTGAGTCTTGTAAAAACCTTCTTTTTACGTTTACTCTCGTGTTAAAAATCTGAATTCTTCTAGAGTTCCTGATCTTCTGGGATGTGTGCGCAGTGCCTATCGTTCGGTCAGAGTCT
+
?@;:55;@=B..------99<<BCCDCCBDEE?B999.;C>B>BCB@ABB@CCBBB@D;;;CC=@>@CBAAB?A@=@??>A1?@>AABB>AAAB?B?;7;=,000;/0*/AA>A@AB9:8F=D=>>>;;:=><@@@@688>@@===@@CA??::::==<8=@;@=A>>>==A=<9;68788(77>486666(5=>=A7===99;;<<<1////'.//.9170;C2888579:::5:?==7;233::.5///;=;9:;@@@@@<@B;;:=9==;><;:///==
@ATNG8:00255:05304
GATGGTAGCTCTGCTCTGACTCTCGTACTCATTCGTTTCGGAAGAGACAGGTACGTTAATAGTTAATAGCGTACTTCTTTTTCTTGCTTTCGTGGTATTCTTGCTAGTTACACTAGCCATCCTTACTGCGCTTCGATTTGTGCGTACTGCTGCAATATTGTTAACGTGAGTCTTGTAAAACCTTCTTTTTACGTTTACTCTCGTGTTAAAAATCTGAATTCTTCTAGAGTTCCTGATCTTCTGGGTCTACGCTCGTCGCGCTACCATCGTTCGGTCAGAGTCT
+
85BC;C@AABCBBBBDBDCCCCCCCCCCCC@@??BBC>CC?C?CCCCCCD?CCBBB@D?CCDC?E?DDDCCCBCC@CDDDD3BB@CBBB>CCCC?CAA<@C6;;BCBCACCCCIECC@CCC@C?BBBDCBBB@CECBB=CC@@@BBCCCCCBAA?CCG?ED@D@CCCCCCCCB@D;;;;6;?B?BDDDD5CCCCD>BBCCCBDCBA=BBAB2BBCBC@C@CC@CCDCCCB?B@AAACCC?BBCC?CBBBBCCCCCCBBBBBBCC?BBBBB>@@@CCCBBBAAA
@ATNG8:00267:05287
GATGGTAGGTGCACATGAGTGTATCCAGAAGATCAGGAACTCTAGAAGAATTCAGATTTTTAACACGAGAGTAAACGTAAAAAGAAGGTTTTACAAGACTCACGTTAACAATATTGCAGCAGTACGCACACAATCGAAGCGCAGTAAGGATGGCTAGTGTAACTAGCAAGAATACCACGAAAGCAATAAAAAGAAGTACGCTATTAACTATTAACGTACCTGTCTCTTCCGAAACGAATGAGTACTATGTAGAGCTCTATACTAATCGTTCGGTCAGAGTCT
+
9<@@=@<=600/9:<ABDCCCCCBC@BCC@BBBBBC@C@CCBB@@A@CC@B?AA@;;;;;*;@BBBBBBAAABB9AC;;<;<*;E>B@B@@0<>>5;@@??@CCC?C?BB@DCC?AAACEDCDCCCCBBBAA<@C@@@@DEEGBAA@C@B@@=@@@@CCED@AAABA@=AB?BCC>@@???8???>?EEEE3BB?BDAAAABBB;?=?BB=<@;?>BBB>BC@@ABB?B@BBC>BBC@CCCCCCCBABBCCAAAB>>>AABBBC@C@>B?BB?ACCDAAAB9
@ATNG8:00274:05282
GATGGTAGTTTCATATGAGAGTTTACTCATTCGTTTCGGAAGAGACAGGTACGTTAATAGTTAATAGCGTACTTCTTTTTTCTTCTTTCGTGGTATTCTTGCTAGTTACACTAGCCATCCTTACTGCGCTTCGATTGTGTGCGTACTGCTGCAATATTGTTAACGTGAGTCTTGTAAAACCTTCTTTTTACGTTTACTCTCGTGTTAAAAAATCTTGAATTCTTCTAGAGTTCCTGATCTTCTGGATATGAGTGACTCGTGCTACCATCGTTCGGTCAGAGTCT
+
34::5:?;:;69CDCCCCAD::;0555<;;.9::;05=998>69;AAB;@@=:919;=@@@9?;9=??@@@<?:======%:924==6:<<@595=?=A989>ABA?BBCCCBIC@CBC@B@BBA@@@AA=A@@@>A@@@CCA@?BBBBBBFC@9:9<@@9?<?@@A???BB=@@CDD6A4948?@>?1:>??<34444;;>>>?100000$000(/7)0)/5.5<<<<==8<:A9:9??6;?B=@@AA??@BBB@@@B996<::4///776<@8AADCCCC@@
@ATNG8:00276:05289
GATGGTAGCACGAGTCACTCATATCCAGAAGATCAGGAACTCTAGAAGAATTCAGATTTTTAACACGAGAGTAAATGTAAAAAGAAGGTTTTACAAGACTCACGTTAACAATATTGCAGCAGTACGCACACAATCGAAGCGCAGTAAGGATGGCTAGTGTAACTAGCAAGAATACCACGAAAGCAAGAAAAAGAAGTACGCTATTAACTATTAACGTACCTGTCTCTTCCGAAACGAATGAGTACGTGTGCGACGTGTCTCCTACCATCGTTCGGTCAGAGTCT
+
9:?<9<AAAA??;@=BB=ACA;;6626>D>=ABBBC@CBCCC:;6?8BA7?7;A?@<=@=1<7@?????@<=BB<CC?@@@@.@?<?=?DC:????BCBCAA@>>;>=@B?BB=7==BACCCCCCBBBBBCD@BBAB@CCCBBBBB?B?A@@=@@ABAB=B585<<<<9==8>::593337.7;73;;;;;.;?<A>??@<7798=8=A<;49:<599?;>8:554;7;6;:;3;9948;:??ABB@??CCCEAAA???=>:8859=>77:<?A<@AAAACAAA
@ATNG8:00276:05308
GATGGTAGGCGACATACATACGCGCCAGAAGATCAGGAACTCTAGAAGAATTCAGATTTTTAACACGAGAGTAAACGTAAAAAGAAGGTTTTACAAGACTCACGTTAACAATATTGCAGCAGTACGCACACAATCGAAGCGCAGTAAGGATGGCTAGTGTAACTAGCAAGAATACCACGAAAGCAAGAAAAAGAAGTACGCTATTAACTATTAACGTACCTGTCTCTTCCGAAACGAATGAGTACCTCTCAGACGCTCGTCTACCATCGTTCGGTCAGAGTCT
+
:9;B?BBB?CCBBBBCCCCCBBBBC@CBB?BBBBEC?B@BBCCCCC?CC@C?CAA;;;;;*;=@ACAAABBBBL=BA@@@@@0@E>B>BCC<CCC@CBCBBBCBB?B@CC@CBB?BCCBBCABBDDCCCCBB@CCCC>AAAACCAA?BACBB@BBBBDCCD?BBCCCC?BB?BBC@BBCBC<ABB>AFDCC/CC=AAABCBBBB@B>AABB@B@@?@@A@CCBCBBA@C?@@@<@CC?BAAABDC@A@@BBBBBBB???999>>8:;::?;???@@AAA@@@@
@ATNG8:00277:05287
GATGGTAGATATATGCACGCTCTACCAGAAGATCAGGAACTCTAGAAGAATTCAGATTTTTAACACGAGAGTAAACGTAAAAAGAAGGTTTTACAAGACTCACGTTAACAATATTGCAGCAGTACGCACACAATCGAAGCGCAGTAAGGATGGCTAGTGTAACTAGCAAGAATACCACGAAAGCAAGAAAAATAAGTACGCTATTAACTATTAACGTACCTGTCTCTTCCGAAACGAATGAGTACACACTCTCATATGACACTACCATCGTTCGGTCAGAGTCT
+
::<B?:59BB@BBC@A@>BCCCCCC?ABCACCCC@@=@?BCCCCCD@BB@B?A@@@AA@@2@<@@A???@AAAA;A@AAAAA2AB?B@CEE;DBB?BCBCBBBA@=@>AB>B;;6;@@@@DBBBHABBBCDC@BB@@<@@@@@A@A?B>A;;6;BBBBAEF?BCBBAA=@@;>@@4:9??>8???;?BBBC2>?;997BCBBB?<?<>>??<@=88;EE@DCB@@@C?B>??B9@@A=AABBAD::9AAA@BB???=@@@@@CBB?BB@@@>::59?A>:;444
@ATNG8:00277:05298
GATGGTAGTGCGTGAGAGAGAGACCCAGAAGATCAGGAACTCTAGAAGAATTCAGATTTTTAACACGAGAGTAAACGTAAAAAGAAGGTTTTACAAGACTCACGTTAACAATATTGCAGCAGTACGCACACAATCGAAGCGCAGTAAGGATGGCTAGTGTAACTAGCAAGAATACCACGAAAGCAAGAAAAAGAAGTACGCTATTAACTATTAACGTACCTGTCTCTTCCGAAACGAATGAGTACGAGAGAGCACACGTGTCTACCATCGTTCGGTCAGAGTCT
+
ABCC?CCBBBCA@?@A@DEDECCCC=C;;9:CCCBC@B@CBBABBC@BB?D@CCA9:::9):>@AAAABAAABD>87;CCBB19;:6:CCC9BBB>AAAAAABAA=@=@@=A@H@CBBBCECBCCCCBBBAA@CDCC>BBCAAACC@C@C@@?@BBCBBBC?BBA???=00,0>>7;>ABB=BBB?BBBBB3AB?@??BBBBCC@B?>?AA=D=AAABC@C@@@C??<??DAB>DBB?BCCCCCBBBBCAAAAABBBCCB???AC?B;;<B?BB@CCCAAA?@?
@ATNG8:00280:05288
GATGGTAGATATATGCACGCTCTACCAGAAGATCAGGAACTCTAGAAGAATTCAGATTTTTAACACGAGAGTAAACGTAAAAAGAAGGTTTTACAAGACTCACGTTAACAATATTGCAGCAGTACGCACACAATCGAAGCGCAGTAAGGATGGCTAGTGTAACTAGCAAGAATACCACGAAAGCAAGAAAAAGAAGTACGCTATTAACTATTAACGTACCTGTCTCTTCCGAAACGAATGAGTACACATCGTCGTGTCGTGCTACCATCGTTCGGTCAGAGTCT
+
@@@D@DCCCBBACCCCCCCECBBBC?DDD@CCBB@@?@@BCFCBBB@CB?B?BCBBBCFC3C?BBCBCBBA>>>:>ABCDDD2DG@C=@@@9@FEAEABBCCCCD@B@BB@AED?B@CCCCCCBCCFDBBBB?CCCC@AA@BBBBB@B?C99;:CCDBBBC?CFCCBB@BB>ABB599???8?AA?BCCCC3CC?CAAACBBBB?><@@?C=C=AACA@<@AAAABB?B@AAA<AAA?BBBBBBBBBCCBCBBBAAAABAAAADC?BBDBB?>><>AABBBBBB
@ATNG8:00284:05299
GATGGTAGCTATACGTATATCTATGTATCATTCGTTTCGGAAGAGACAGGTACGTTAATAGTTAATAGCGTACTTCTTTTTCTTGCTTTCGTGGTATTCTTGCTAGTTACACTAGCCATCCTTACTGCGCTTCGATTGTGTGCGTACTGCTGCAATATTGTTAACGTGAGTCTTGTAAAACCTTCTTTTACGTTTACTCTCGTGTTAAAAATCTGAATTCTTCTAGAGTTCCTGATCTTCTGACGACGCGCACTGACACTACCATCGTTCGGTCAGAGTCT
+
?@@E?CCCBBBBBBCCCCCBBBCCCCCCC@@?@CCC>BB@C@CCCBCBD@CCBBB@B@CCCB?D?BCB@@B@@==88777)99<?79857CDF@CDD@BB<?=????=?BBBBBBB@BBC?C?CCB==@>A<AA?>:?@AA???AAAAA??@@A=:::>DD;>:>ABBBAAAA:=====/<4:48888(8AABB9??@>==>>>>8====+====@;>;>B<@;;;?>?<@=BA>>>@::9:<<///77====>=AA>>==B=?=>>@:>>=BBBAAA>>>
@ATNG8:00284:05315
GATGGTAGTATCTGCACACTCTGTCCAGAAGATCAGGAACTCTAGAAGAATTCAGATTTTTAACACGAGAGTAAACGTAAAAAGAAGGTTTTACAAGACTCACGTTAACAATATTGCAGCAGTACGCACACAATCGAAGCGCAGTAAGGATGACTAGTGTAACTAGCAAGAATACCACGAAAGCGAGAAAAAGAAGTACGCTATTAACTATTAAACGTACCTGTCTCTTCCGAAACGATGAGTACACACTCTCATATGACACTACCATCGTTCGGTCAGAGTCT
+
:;AC@CCACCCCD;;;CHCCCCDEFACBD?CACCCBAD=00000/<:;;:;6><<?BHGH2B?AAA??><?888*9>;9994$4;893;<:0<<<8<>@=<<:00,/7::6?=><@@BCBBBCEH<;;DA@@@@@@B=@@BCCCCB@HACBCAABBBBCCC:;9?@AB?BD?AAA?BBB??7==///9999+:=8===>88<<;:=8;444299(9444=8=>=;?:@:=6;?A8@???>>8????:;:@:==>B==@BCDDCCB@BBBBD@A@@A;:;A@??@
@ATNG8:00293:05308
GATGGTAGTGTCATATGAGAGTGTGTACTCATTCGTTTCGGAAGAGACAGGTACGTTAATAGTTAATAGCGTACTTCTTTTTCTTGCTTTCGTGGTATTCTTGCTAGTTACACTAGCCATCCTTACTGCGCTTCGATTGTGTGCGTACTGCTGCAATATTGTTAACGTGAGTCTTGTAAAACCTTCTTTTTACGTTTACTCTCGTGTTAAAAATCTGAATTCTTCTAGAGTTCCTGATCTTCTGGGTGTATCAGCGAGTATCTACCATCGTTCGGTCAGAGTCT
+
/77:6;;BBDBCCCCCCCEECBCCCCCBCB;;:;CED>CD?B?BCBCBEF@BDAAA=B?BDFD?C?CCCCCCBBF=A@AAA0>>;;@AB=BBBB?CCC@BB?BBCCDC@CCCBBBCCACCB=B@DCDC@B996:ACC@CDBBBAAACBBBDBCBC?CCC?BB@C@CCBBBCCDE@CBBBB9A=A=;;;;;*;B@BB8;;BBBBDDDG@CCEF5C=;;FAC@CCACCCCCDD@C@CCCCBB?BBBB=BAAABCCDCCCCCCCECBB?BDFFD?BB?CDECBB::9
@ATNG8:00298:05291
GATGGTAGTACATGATAGACGACACCAGAAGATCAGGAACTCTAGAAGAATTCAGATTTTTAACACGAGAGTAAACGTAAAAAGAAGGTTTTACAAGACTCACGTTAACAATATTGCAGCAGTACGCACACAATCGAAGCGCAGTAAGGATGGCTAGTGTAACTAGCAAGAATACCACGAAAGCAAGAAAAAGATGTACGCTATTAACTATTAACGTACCTGTCTCTTCCGAAACGAATGAGTACTATGTAGAGCTCTATACTACCATCGTTCGGTCAGAGTCT
+
668=@E@C@@AB;;9B@@BB<:;BC<@BC?BAAADC=B>ABABBBB?BB??=@@BBBCBC5C@EBBBCBB@AAA8@B;;;;;);?==?B@@2CCC@CBBBCCCCC@B@DD@BBB@BBA@@BCCCCAA@CBBB?AAACACCCCCCCD@C@BAA?ACCCCAA@@CCDBBB@CF?AAA=A@AA@;AAA>ACDDF3BB@??BBBBDDDBF?CCBB6;6;?@AB?BBBAA@DAHABBB=BEF@CBBDAAABBAAABBBBBBBBBBBBCBB?AAAAB?AA?ABBBBBBA@
@ATNG8:00299:05305
GATGGTAGCTCTGCTCTGACTCTCGTACTCATTCGTTTCGGAAGAGACAGGTACGTTAATAGTTAATAGCGTACTTCTTTTTCTTGCTTTCGTGGTATTCTTGCTAGTTACACTAGCCATCCTTACTGCGCTTCGATTGTGTGCGTACTGCTGCAATATTGTTAACGTGAGTCTTGTAAAACCTTCTTTTTACGTTTACTCTCGTGTTAAAAATCTGAATTCTTCTAGAGTTCCTGATCTTCTGGGTCTACGCTCGTCGCGCTACCATCGTTCGGTCAGAGTCT
+
?@@B=@BBABAC::6CCCCDGBBDCBAABAAC?CBCD>@@>@=?ABCBAA=BCB99768<C>C@CAECBABBBBD>;;;;;*9@29:>@6A@@=>>A@=@B6:;B;;9?BBDBAABA454>:>299>>:99@;@@BB?CBBAABCCCCCCCBBBD>ABB?BFAE@CCAAABCCC>@:999*9;B?EDDEH5B;;<C?CCHECCDBAA5;;;;.;BCCD?B?BD@BBBBB@@>@@@@?CBB?AABA8A;;99??@@>???>>>???<?@A9:7;B=@@@>@@@9:
@ATNG8:00252:05344
GATGGTAGAGTATCATGTGTATCTCCAGAAGATCAGGAACTCTAGAAGAATTCAGATTTTTAACACGAGAGTAAACGTAAAAAGAAGGTTTTACAAGACTCACGTTAACAATATTGCAGCAGTACGCACACAATCGAAGCGCAGTAAGGATGGCTAGTGTAACTAGCAAGAATACCACGAAAGCAAGAAAAAGAAGTACGCTATTAACTATTAACGTACCTGTCTCTTCCGAAACGAATGAGTACTACTCTCAGAGACACACTACCATCGTTCGGTCAGAGTCT
+
<<BB?CCCDBBBBBBCDCCCCDCCC@CCC@DBABCC>A?BBCCCDC@CC?C@BBBDDCCC2C@CCCBBBCCCDD?CC@A@@@0@B?C=BBB:BCC@CBBBCBB;;:;@BB?C@@?@BBBCBBBBBBCBBBBD@CB9;8;B@@@BBB?D@CBB@CCCCBCBB@BCCBBB@BD????=?@>>=8?@@;:::9:(8>;DBCBBCBBB?E?BBBA:>:>@FECACBAAACC?B?CCE?CCC>AABBBBCCBBBABBBBBBBBBB???BB=ABB??>?A=AAAAAA@@A
@ATNG8:00256:05345
GATGGTAGGCGACATACATACGCGCCAGAAGATCAGGAACTCTAGAAGAATTCAGATTTTTAACACGAGAGTAAACGTAAAAAGAAGGTTTTACAAGACTCACGTTAACATTATTGCAGCAGTACGCACACAATCGAAGCGCAGTAAGGATGGCTAGTGTAACTAGCAAGAATACCACGAAAGCAAGAAAAAAGAAGTACGCTATTAACTATTAACGTACCTGTCTCTTCCGAAACGAATGAGTACTATGTAGAGCTCTATACTAATCGTTCGGTCAGAGTCT
+
BCBC@CDF?B<96ABBCCCCCBCCC;;;EAFCCBAA?A>BBCBCCC?BB@D@CAA;;;;;*;>BBCGE;;<;;B;BBABBBB2BB?@7@@@0@@?;ABBAAAA;;9;@CCD@BB@CBBBCBCBCD@@@BBAA?ABBB=AACDDECC@CACBB@BCCCCBBB@BBBDCC@CC????@BBBCD>A992999999%9@;997?DDDBB?B?A@BB>A?AACCD@BBBBBBC@C@CDD>C;;::BCBBABCCCBABBBCBBBBBBBBB@:>>@B?AA>ACBBBB???
@ATNG8:00258:05350
GATGGTAGAGAGACTGTAGCGCACCCAGAAGATCAGGAACTCTAGAAGAATTCAGATTTTTAACACGAGAGTAAACGTAAAAAGAAGGTTTTACAAGACTCACGTTAACAATATTGCAGCAGTACGCACACAATCGAAGCGCAGTAAGGATGGCTAGTGTAACTAGCAAGAATACCACGAAAGCAAGAAAAAGAAGTACGCTATTAACTATTAACGTACCTGTCTCTTCCGAAACGAATGAGTACGATGAGATCTCGTGTGCTACCATCGTTCGGTCAGAGTCT
+
556>;>CCCBBBBBBCCCCCCCAAA>ACC@CCCCA@?@@CBCBBBB@BC@CAB@@99999.9>ABBBDCBA998*9?:;;;;*;B=?4999&5@<7>CCCCC@@@<@<;;7;BB?BBCECBBBCCCCCBB@@<@BAB?BAAAAAAB>A=A@@<@BBBBBCB?CBBCBB?BC@AAB<??DDC=A::3::999(9=:?BBBCCB==:>=A@>>;>=AAAAA?@@@AAAB?CGCCD>D@?=@BBBBBFBBBBBBBAAABAAAA;;;==:=B@@@<>>:>>>>>>>>@
@ATNG8:00260:05336
GATGGTAGAGTACAGTGTAGTAGAAGAAGATCAGGAACTCTAGAAGAATTCAGATTTTTAACACGAGAGTAAACGTAAAAAGAAGGTTTTACAAGACTCACGTTAACAATATTGCAGCAGTACGCACACAATCGAAGCGCAGTAAGGATGGCTAGTGTAACTAGCAAGAATACCACGAAAGCAAGAAAAAGAAGTACGCTATTAACTATTAACGTACCTGTCTCTTCCGAAACGAATGAGTACTACTCTCAGAGACACACTATCATCGTTCGGTCAGAGTCT
+
CBAA?BCCBBBBCBCBCCCDCEEC?CCABA@@AC>B>BBDAA@B?@@<@?BAA?@@@@.>?@C?@@BBBCCC;>?::999(9>;@?BCB5==@8?B=BBBA??:>8=;9=7708;;;@>>>@BB@??AAA;AAAA;@@AA@??A=C=A=A>AC@@@@@D=>>>>BC?BB@B@?:899992:@@<88888(8806=99:;;;;7;=AA>?8=8=====8=BA;;;?<?<??B9>AB>@@AC999ABBB@@@@BBBBBBBD???BAAABBB?BB@BBBAAAA??
@ATNG8:00268:05330
GATGGTAGCTCACGTACGTCACACGTACTCATTCGTTTCGGAAGAGACAGGTACGTTAATAGTTAATAGCGTACTTCTTTTTCTTGCTTTCTTGGTATTCTTGCTAGTTACACTAGCCATCCTTACTGCGCTTCGATTGTGTGTGTACTGCTGCAATATTGTTAACGTGAGTCTTGTAAAACCTTCTTTTTACGTTTACTCTCGTGTTAAAAATCTGAATTCTTCTAGAGTTCCTGATCTTCTGGAGATATCATCAGCGAGCTACCATCGTTCGGTCAGAGTCT
+
99:B;=BBCCBCDECB@<@CCBBBCCCBBCCB@CDFG>BB?A=ABBBCFDACCBBB@B?CBCB?B?CBBBCCABB@BBBBB1@B:?>BB=BB@B?CBB?CC598AA??<<?BA@@BC?BBD?C?BBAABF@@<@>>>;?<>>>>@D@@@>>;>=A<;;;=AA=A;???A?9=85158;>>.:49488888*8;CDC255:?:AAA;<9=@?<*9;9:?4<7<<9@BAB@@@<@<???A;;5;==:?C>>??@BAAAAAB???AAA=F;;;?<@E;??B?>>=>>
@ATNG8:00271:05364
GATGGTAGACATATCGTACTCTCTGTACTCATTCGTTTCGGAAGAGACAGGTACGTTAATAGTTAATAGCGTACTTCTTTTTCTTGCTTTCGTGGTATTCTTGCTAGTTACACTAGCCATCCTTACTGCGCTTCGATTGTGTGCGTACTGCTGCAATATTGTTAACGTGAGTCTTGTAAAACCTTCTTTTTACGTTTACTCTCGTGTTAAAAATCTGAATTCTTCTAGAGTTCCTGATCTTCTGGTATACACACTCGCTTCGCTACCATCGTTCGTCAGAGTCT
+
388<9>>BBB===>?>?;;;;666=;;;;=;>;@@@>4:>:>5=??@99438:;;;=@=@AAA<A=BB@333833,33333$3849333(3333,3396;<444=<<@?@@@BB>>>:<::49:?:::?;;927:<<5:;;;77599778>988=0522466/5/5797577999>>>CC2D7:7:>BAA/A7857.799<AB@?>>=BDDD.::;;:=B<??:>>@@@@?=D=A@<89:,//:6:==A;<;;;<=://,/:::=@<@===<,//77@ABBCCC
@ATNG8:00273:05349
GATGGTAGCACGACACGAGATGTGTACTCATTCGTTTCGGAAGATACAGGTACGTTAATAGTTAATAGCGTACTTCTTTTTCTTGCTTTCTGTGGTATTCTTGCTAGTTACACTAGCCATCCTTACTGCGCTTCGATTGTGTGCGTACTGCTGCAATATTGTTAACGTGAGTCTTGTAAAACCTTCTTTTTACGTTTACTCTCGTGTTAAAAATCTGAATTCTTCTAGAGTTCCTGACTCTTCTGGACGCGCGCACTGACACTACCATCGTTCGGTCAGAGTCT
+
67<;8;;DCBB666=>>>CBBBC@@@A@@@A=BBBB=BC=A?ABCBBA@8;:A?A?C;;6CC@C@ABBA?A@4913::;;+;A;@?>=1733;?6@BB>A>9;;:;/0+/999<>>><>AD=E<>>>?;;;?:>>BC=AAA@>;;;;?@;;;???9;:;:>=:>:>?;;;AB>>699==>2=<@9;;;;;*:?7760666///>;;>::9::*8///9383=<<@@@B@@@<A===/--;;---=76335///96699=777;9949>9773;C;A>>????@A
@ATNG8:00278:05354
GATGGTAGTGTCATATGAGAGTGTGTACTCATTCGTTCGGAAGAGACAGGTACGTTAATAGTTAATAGCGTACTTCTTTTTCTTGCTTTCGTGGTATTCTTGCTAGTTACACTAGCCATCCTTACTGCGCTTCGATTGTGTGCGTACTGCTGCAATATTGTTAACGTGAGTCTTGTAAAACCTTCTTTTTACGTTTACTCTCGTGTTAAAAATCTGAATTCTTCTAGAGTTCCTGATCTTCTGGTATGACTAGTGTACTACTACCATCGTTCGGTCAGAGTCT
+
9:;<7<<CCCCABC@CCCDCCCCBBBCGCCBB?AAD?BB?B@CDCBBCD@CCCCC@C@BBBA>B?BBBBBCAA@>;;;;;*;A?BBDF>CBDE@BCB?A@=ACBCBDBCCCCCCCCBCCC?B@B;;<CCCCACBBB@;;;ACBCBAAABAAACCAEBB>AA<@=A;;;ABAAB@BCBCD;C@C8;;AAA0ABCFD=AABBBBB;;;@CCCC5BBBBE?A<AA=ACBBCCG@F@CDDCCB@B;;:;BBCBCBCCCCCCCBBBELGABBBAA?;;7<@@ABBB;;
@ATNG8:00280:05348
GATGGTAGACACGTGTGCTCTCTCGTACTCATTCGTTTCGGAAGAGACAGGTACGTTAATAGTTAATAGCGTACTTCTTTTTCTTTCGTGGTATTCTTGCTAGTTACACTAGCCATCCTTACTGCGCTTCGATTGTGTGCGTACTGCTGCAATATTGTTAACGTGAGTCTTGTAAAACCTTCTTTTTACGTTTACTCTCGTGTTAAAAAATCTTGAATTCTTCTAGAGTTCCTGATCTTCTGGTATGACTAGTGTACTACTACCATCGTTCGGTCAGAGTCT
+
9;;C@DCCBBA@956<<BBEHCABA<;96BBB@CBBB=BA>B?BADBCAA9;9@@A:D295@@5>=B@??BA??@@=<===+33<,3333,33838:6:;@@CC@AAAAA>@?<::87>6>:>=??:93:ABA?B??@BBBB@A@@>>>AB<=>=:>D5;7;??>=;:;;6;BAEF6B7:4;==>>/>>>>?5=887>A>==<166666%6//(0;6:1:@:>?<A=89078>;8;;:/33=8BB>::?00/>==<?AA?>>?<99755-38/7<;;8?@79
@ATNG8:00287:05330
GATGGTAGTACATGATAGACGACACCAGAAGATCAGGAACTCTAGAAGAATTCAGATTTTTAACACGAGAGTAAACGTAAAAAGAAGGTTTTACAAGACTCACGTAACAATATTGCTGCAGTACGCACACAATCGAAGCGCAGTAAGGATGGCTAATGTAACTAGCAAGAATACCACGAAAGCAAGAAAAAGAAGTACGCTATTAAACTATTAACGTACCTGTCTCTTCCGAAAACGAATGAGTACTGCGTCTCACTCTCGCCTACCATCGTTCGGTCAGAGTCT
+
BBBB?BBBBAA@@@@BCCBB:;;BB=@@D@BCCDBB@C?AACCBBC@A@>@@AAACBBBB2B?BBCCC;;6>BB;BB;;;:;';?=B<@@@9@BB@BCCCCBBCCC@BB@CDD@CCAAACCBBBBC@??CC?BBCD?BBB?=?AA=A?BA@<@AA>ABBB@BABBBA@CC?CBB?BBBAA9A9:37:::<.=?<@???AA=;;066*8>>>=A=@@@BC=BA>>??=7<78888(8??=ACAA>>>AABA>>>BBCDBB>AA8>>D=A<99A8><;><<<>@AA>
@ATNG8:00292:05332
GATGGTAGGAGACACGTCGCACACGTACTCATTCGTTTCGTAAGAGACAGGTACGTTAATAGTTAATAGCGTACTTCTTTTTCTTGCTTTTCGTGGTATTCTTGCTAGTTACACTAGCCATCCTTACTGCGCTTCGATTGTGTGCGTACTGCTGCAATATTGTTTAACGTGAGTCTTGTAAAACCTTCTTTTTACGTTTACTCTCGTGTTAAAAATCTGAATTCTTCTAGAGTTCCTGATCTTCTGGGCAGACTCTCACACGCCTACCATCGTTCGGTCAGAGTCT
+
=;<E?CCD@ABBBBBCCCCCBBCBBBBBBDBB@BCCH?C<;;=;;9@@CCAEDBBB@C>@@BC;C@CBCBFCCBB?BCCCC1999<3333&3<;<9?=A>@A=>=?B994:A@>AAAA>@BB?C@AA>;;:=><@>>>====@@@A???>==888:4:::4888(87;<=>A@=??9<<>>=2<8<878888(8:>@D3;;>=<<@=<=7=<==+=888?<?=BC=A??>;;;=B=AAAADC:>=AB9@:::===AAA@@@AB:>>@=<;;>B=@@>;<;;;@===
@ATNG8:00295:05337
GATGGTAGAGTACAGTGTAGTAGACCAGATGATCAGGAACTCTAGAAGAATTCAGATTTTTAACACGAGAGTAAACGTAAAAAGAAGGTTTTACAAGACTCACGTTAACAATATTGCAGCAGTACGCACACAATCGAAGCGCAGTAAGGATGGCTAGTGTAACTAGCAAGAATACCACGAAAGCAAGAAAAAGAAGTACGCTATTAACTATTAACGTACCTGGCTCTTCCGAAACGAATGAGTACGAGAGAGCACACGTGTCTACCATCGTTCGGTCAGAGTCT
+
6:;;6;;>CABB=AAAD==>>BA9;155;;9?>>9949:>>@??>@;>>:>488994AAA+A<??@ACA@@99:,:?A@@A@1@A=B<A@A7@AA@CAA<;;BBB>B?CC@CCC?BBBCEGCCCCCCCECCC=@@AA=ABAACCAA=A?B@@<@BAABC@?>?FFDCC@DE>???;??BBB=@==999999(9@>BBBBBB>?@=@7::@@8>;>@BAA@CB9B><A=A>BBD>A::8:AAABFBBBBBCBBBBBBBBBAAABCE?BBA@@<??;?BBBBC???
@ATNG8:00298:05349
GATGGTAGTATCTGCACACTCTGTCCAGAAGATCAGGAACTCTAGAAGAATTCAGATTTTTAACACGAGAGTAAACGTAAAAAGAAGGTTTTACAAGACTCACGTTAACAATATTGCAGCAGTACGCACACAATCGAAGCGCAGTAAGGATGGCTAGTGTAACTAGCAAGAATACCACGAAAGCAAGAAAAAGAAGTACGCTATTAACTATTAACGTACCTGTCTCTTCCGAAACGAATGAGTACGAGAGAGCACACGTGTCTACCATCGTTCGGTCAGAGTCT
+
9::@?@@A@BBCBBBBAABA<;>9:49>@49?@AA@;@;@@CBBBB?BD@D@CCBBBBCB1C<??BBCCBCBBB:??@BBBB3@A?@@EJD;DCC@CCBABDEBB@B@BB@CBB?BBBCBBCCCCCBBBBACABBAB?BAAAACCC@C@C:;;;BCBBCBB?BCCBBB?CD?AAA=@?BBB>BBB?BBBBB3BD?C@@@BCCCA<@;>>AA<@<@>BBB?BBCBBBC?C?BBC=CBC?BBBBBBBDDDCBBAAABBDCBBBBBBC?@@@@B@BB?BBBBBBBBB
@ATNG8:00250:05408
GATTAGACATATCGTACTCTCTGTACTCATTCGTTTCGGAAGAGACAGGTACGTTAATAGTTAATAGCGTACTTCTTTTTCTTGCTTTCGTGGTATTCTTGCTAGTTACACTAGCCATCCTTACTGCGCTTCGATTGTGTGCGTACTGCTGCAATATTGTTAACGTGAGTCTTGTAAAACCTTCTTTTTACGTTTACTCTCGTGTTAAAAATCTGAATTCTTCTAGAGTTCCTGATCTTCTGGTGAGATATGCATGATGCTACCATCGTTCGGTCAGAGTT
+
:55:CCBBBGC@AADDC@A;99B@@AAECG@CCCD>BB?B@DCBBCA@?@BAABADACBBB?C@BBBBBBA@A@BCCBC1BBABAAA<ACAA>ABB?BC<@?BB??<@BBBCBBB?=<<8<6=>>::;;<>EBBA:==?>>>???>>>A;;;B=888;>@<@=AD>>>>>BC7;;>EE5>:>789888(8>::;3::;;??>><=8=<=;.9==<A;@9>>:>CAAAAA;@<@BB@@@<;;;=?>?@:;;;AAA=>>?>::<=,//77:6;=9=:=>===8
@ATNG8:00252:05383
GATGGTAGTATAGAGCTCTACATAGTACTCATTCGTTTCGGAAGAGACAGGTACGTTAATAGTTAATAGCGTACTTCTTTTTCTTGCTTTCGTGGTATTCTTGCTAGTTACACTAGCCATCCTTACTGCGCTTCGATTGTGTGCGTACTGCTGCAATATTGTTAACGTGAGTCTTGTAAAACCTTCTTTTTACGTTTACTCTCGTGTTAAAAATCTGAATTCTTCTAGAGTTCCTGATCTTCTGGGTGCGCTACAGTCTCTCTACCATCGTTCGGTCAGAGTCT
+
:59<9>CCCBABCCCCBBBCCCBCBCCDDBBC?CCCC=CC@C@CCAAABB?BAABB?B>ABBB@C?AABCCCB=C7BB===+BB8BAAA<ABCD?BAC@BB?>>@CCC?BBAABBAA7<<A;A;AAA@@<<==A@@>=AAAA>>>@@@@AA?==>=A@@;@B=B<>>>>AA>>><@@@BB6@;>;>?>>?/>>>?D388;;A@AAAA<AAAA/A???A=A;??<AA@????8<:=AAABC=@===6///@==>==@@@B???AB>7=666=7//-/;;;@C===
@ATNG8:00253:05407
GATGTAGCTCTGCTCTGACTCTCGTACTCATTCGTTTCGGAAGAGACAGTTACGTTAATAGTTAATAGCGTACTTCTTTTTCTTGCTTTCGTGGTATTCTTGCTAGTTACACTAGCCATCCTTACTGCGCTTCGATTGTGTGCGTACTGCTGCAATATTGTTAACGTGAGTCTTGTAAAACCTTCTTTTTACGTTTTACTCTCGTGTTAAAAAATCTGAATTCTTCTAGAGTTCCTGATCTTCTGGCGCGTATGTATGTCGCCTATCGTTCGGTCAGAGTCT
+
:5555=<<===DBBBB;;;BBBFCCCBBBCD?BBBE?DG@C@A@@CC;;;999BC@C@BBCC@CBAAACBBD@@;;;;;;*9C?BBBC>D@BA@CBB=BD9;;BBBC>A@BBA>AA000?9>9>ABCCCCD@DCCC?CAHCCBBBBCBA@@@@@5;9:=@A@E?BABCBBCCC969>>>0;9>999999(5>5559'99?A@A?@99244444#4445:4949:5:=<:?59459C><B@<=:??7A<;@;;;@BA@;;;AC?BCCCBB?CB?AABBBABBB
@ATNG8:00256:05418
GATGGTAGGCACTGCGCACACATCCCAGAAGATCAGGAACTCTAGAAGAATTCAGATTTTTAACACGAGAGTAAACGTAAAAAGAAGGTTTTACAAGACTCACGTTAACAATATTCAGCAGTACGCACACAATCGAAGCGCAGTAAGGATGGCTAGTGTAACTAGCAAGAATACCACGAAAGCAAGAAATAAGAAGTACGCTATTAACTATTAACGTACCTGTCTCTTCCGAAACGAATGAGTACTATAGACTATCTGAGACTACCATCGTTCGGTCAGAGTCT
+
<<<D@CBB?BA=;>655<<9:9@E@6A?A>ACC:;;@D@BCC;;9C@CD@E@@A?;9;;;*:=AAA@B@@?BCB=AA>>;>9,9@=@7BBB<CCEACBBBBBCDC?C@BB?BDD@DAABCCCCDECCBCCC@C@@??A??????A=@>C:;;;CCBCBAA@ABDFCB?AA>ABB?BB???8;<=:999+9?8;@=@@@AA>;:57@;88449=<??@A@=A@?=?=;171888*3=;<@B@BBBBCBBBBB>>>@BCBBBBBAAA?BBBBC>CA@???B?????
@ATNG8:00259:05390
GATGGTAGATACTCGCTGATACACCCAGAAGATCAGGAACTCTAGAAGAATTCAGATTTTTAACACGAGAGTAAACGTAAAAAGAAGGTTTTACAAGACTCACGTTAACAATATTGCAGCAGTACGCACACAATCGAAGCGCAGTAAGGATGGCTAGTGTAACTAGCAAGAATACCACGAAAGCAAGAAAAAGAAGTACGCTATTAACTATTAACGTACATGTCTCTTCCGAAACGAATGAGTACGAGAGAGCACACGTGTCTACCATCGTTCGGTCAGAGTCT
+
9::@;@:@>@ABBBBBBBBC>@AAA<ABEADCCCBB?B@BBCCCBB?BC?B????@AAAA2A?BBBAA???AAA=BCCCCCC1;@<B2559&55<45666<<555.4.4;79=;5;;<<==CCCCBBACCCC@@@AB?BBCBCCAA?B@C;;;<EDCCCCC@ABACBB?BB?:::<@@@@@:AAB?CBCCC3CC?CCDDBBBAB6:6;=?><@=??BB@A@B@@@BB@B>AAB=BBB?BBBBCCAAABBB9:9B:::@@A999@C?A><8949@;@BBBBBAA@
@ATNG8:00259:05404
GATGGTAGGAGACACGTCGCACACGTACTCATTCGTTTCGGAAGAGACAGGTACGTTAATAGTTAATAGCGTACTTCTTTTTCTTGCTTTCGTGGTATTCTTGCTAGTTACACTAGCCATCCTTACTGCGCTTCGATTGTGTGCGTACTGCTGCAATATTGTTAACGTGAGTCTTGTAAAACCTTCTTTTTTACGTTTTACTCTCGTGTTAAAAATCTGAATTCTTCTAGAGTTCCTGATCTTCTGGCGCGTATGTATGTCGCCTATCGTTCGGTCAGAGTCT
+
:66>;<BB@??@BCBBCCBCB@??==A@@@DDACDED?EC@C@CCCCCCC@BBBBB@B@BCCD@C?BABCCCB=A8AADCD1BB>@777/3AAB?BAA?@@;???=@B9??B?>?DD?BAA?C?CBA@@??@;?@BB:=::9:9:>>>@BB???A=>>=7;;=A<>>@@@>>>@=???AA2A==7778888%7:6666-687//.88.2+5222$22227486:=49>>:5889>9>AAA@A688=6///::77/88==@C;;7;>???@<??<?AA=::<//
@ATNG8:00259:05414
GATGGTAGATATATGCACGCTCTACCAGTAGATCAGGAACTCTAGAAGAATTCAGATTTTTAACACGAGAGTAAACGTAAAAAAGAAGGTTTTACAAGACTCACGTTAACAATATTGCAGCAGTACGCACACAATCGAAGCGCAGTAAGGATGGCTAGTGTAACTAGCAAGAATACCACGAAAGCAAGAAAAAGAAGTACGCTATTAACTATTAACGTACCTGTCTCTTCCGAAACGAATGAGTACGTGTGACGTACTTGAGCTACCATCGTTCGGTCAGAGTCT
+
:::@?;>BB@@@B@@ACCBBBBBBA?AAA@ABBBAA>B=@@B@@@C@CC@B>98:@@>>?1A;?>?999FCCC?68<:44444#44.47===2>==9>A<BCCBBB?@?@DABCB?BBCCCCCDBCCCCCBBD?CBBB?BBCCBCAC?C@CBC@BBBBBB@@>@CCDDD?AA?BBB?BBBBA;@>>;::999(:@>BCABCCDBB?B>====7;6;@C;;;<BBBBCD?B?BDC>BCB@BBBBBBBBAAACCBDCBBA@CBBABCC?CBBBB=>><@BBCCCAAB
@ATNG8:00266:05374
GATGGTAGTGCGTGAGAGAGAGACCCAGAAGATCAGGAACTCTAGAAGAATTCAGATTTTTAACACGAGAGTAAACGTAAAAAGAAGGTTTTACAAGACTCACGCTAACAATATTGCAGCAGTACGCACACAATCGAAGCGCAGTAAGGATGGCTAGTGTAACTAGCAAGAATACCACGAAAGCAAGAAAAAGAAGTACGCTATTAACTATTAACGTACCTGTCTCTTCCGAAACTAATGAGTACACACTCATATGACACTACCATCGTTCGGTCAGAGTCT
+
344<9<BCECCCCCBCBCDDCCBBB<ABC@CCCFBB@BACCCCCBC?AD>A>AA?77333$36<<=ACCBB:9828>?AAAB1BB@B@CCC9A@@=@CCCCDCBBBA>BC?BA@>@@BBFDCBBCBCBAAAA>ABBB?B?>?B???>A?BBB?CBBBBBBB?CBBBBC@AA>ABB=??BBD6;;>988887(8>::888;;=<=8=:=<==1817ACAA?BC@ACFC?C=AAC>B??=?FBCBCCCBAAABAABBCAAC@@@A=A;;;?<?B?BBBDDEAAA
@ATNG8:00267:05389
GATGGTAGTGATACAGATCAGACACCAGAAGATCAGAACTCTAGAAGAATTCAGATTTTTAACATCGAGAGTAAACGATAAAAAAGAAGGTTTTACAAGACTCACGTTTACATATTGCAGCAGTACGCACACAATCGAAGCGCAGTAAGGATGGCTAGTGTAACTAGCAAGAATACCACGAAAAGCAAGAAAAAAGAAGTACGCTATTACTATTAACGTACCTGTCTCTTCCGAAACGAATGAGTACGAGAGTCAGAGCAGAGTACCATCGTTCGGTCAGAGTCT
+
556<;<ABCBB<=????@;?=>;;;8;;@=@BA995:59:700/9698696884?:<<<+<8<@::;=98:8;;38////8888$66(/(333&37717:98899222'268:9959:88=CCCCBBCC;9:C?BBBB?BBBBABBB?B@DA@>@EBBBBBB@BBBBAA=?>89998<<9999+9??:999999%:=9=979CCDAA<AAAAB6868BDCD@CBBAAAA=A?ABB>CCC?BBBBCCCDAA@AACBBBAACCCBBAA?ABBBE?@@>@DDDCC???
@ATNG8:00268:05390
GATGGTAGATAGACTGTAGCGCACCCAGAAGATCAGGAACTCTAGAAGAATTCAGATTTTTAACACGAGAGTAAACGTAAAAAGAAGGTTTTACAAGACTCACGTTAACAATATTGCAGCAGTACGCACACAATCGAAGCGCAGTAAGGATGGCTAGTGTAACTAGCAAGAATACCACGAAAGCAAGAAAAAAGAAGTACGCTATTAACTATTAACGTACCTGTCTCTTCCGAAACGAATGAGTACGATGAGAGAGCTCTCTCTACCATCGTTCGGTCAGAGTCT
+
:5:C;>DCCCBBBCBBBBBBBBBFF>CAA>BBBBAB@B@CBCDBBA?AC@D?AAAADDDD3C@AA??@DBA89849AAABBB5BD>B5;;;.;AB>CCCHCCCBB@B@BB@BCC@BBBBCBBCCCCDCBBCC?CBBB@BC@?@BBB?CABBA?ACCCCCCC?AAACCC@BB????=AA@AA<@>><::9999%9?;?989B==<?1836>BB7=:>?BBC@CB:::AA?B?BBB=BBD?BBBBBCBBB@@@CCDD@@;;:==@;;;=A@>>A?:;7;ACAABAAA
@ATNG8:00274:05412
GATGGTAGCGCACACATAGATACAGTACTCATTCGTTTCGGAAGAGACAGGTACGTTAATAGTTAATAGCGTACTTCTTTTTCTTGCTTTCGTGGTATTCTTGCTAGTTACACTAGCCATCCTTACTGCGCTTCGATTGTGTGCGTACTGCTGCAATATTGTTAACGTGAGTCTTGTAAAACCTTCTTTTTACGTTTACTCTCGTGTTAAAAATCTGAATTCTTCTAGAGTTCCTGATCTTCTGGATAGCGACGCGTATATACTACCATCGTTCGGTCAGAGTCT
+
3448.444444444:<566<66656<;566;;8565>299.4.5555555.55555.56<=?C@D@CBB666<::444444$44.4444)44994955.5<7;;<@@@9@??<<<==8<<<.509996;<<=<@@==9=>A;;>>=>>>>@;::@=;:9==@:>7;?695:<<<7<::::+727)//999'99>>@>E=BB666;99.9595(555594;7<=8==969<=8=7:9::44.445.5;5559///////777566>>8<:::9399.44998:///
@ATNG8:00280:05375
GATGGTAGGCACTGCGCACACATCCCAGAAGATCAGGAACTCTAGAAGAATTCAGATTTTTTAACACGAGAGTAAACGTAAAAAAGAAGGTTTTACAAGACTCACGTTAACAATATTGCAGCAGTACGCACACAATCGAAGCGCAGTAAGGATGGCTAGTGTAACTAGCAAGAATACCACGAAAGCAAGAATAAGAAGTACGCTATTAACTATTAACGTACCTGTCTCTTCCGAAACGAATGAGTACTACTCTCAGAGACACACTAATCGTTCGGTCAGAGTCT
+
:66>:>BB@BBCBBCBBBB@@@999,9=>9:BBBDG@C?CCCDDCE@BB>B=@BB;;;;;;$97@=>CCCCA@A@9<;;;:;;;%;9452555&5@>9>I?CBBCBB?B@CC@CCC=@?CBBBBCCCCCCCCA@;@B::6;BBBAA::7;>BCC@CCCCCBBB?BDDDBB?AA=AAA<@@99928?A?BC?BB@AA>=>>>??BCC@C?BBBB@C?BBBED@CBAAAFD?A=ACD>DBA?BBCBBBBBBBBADDAA@BBBBAA@@@<@??B>@@ACCBBBB@@@
@ATNG8:00286:05397
GATGGTAGTGATACAGATCAGACACCAGAAGATCAGGAACTCTAGAAGAATTCAGATTTTTAACACGAGAGTAAACGTAAAAAGAAGGTTTTACAAGACTCACGTTAACAATATTGCAGCAGTACGCACACAATCGAAGCGCAGTAAGGATGGCTAGTGTAACTAGCAAGAATACCACGAAAGCAAGAAAAAAGAAGTACGCTATTAACTATTAACGTACCTGTCTCTTCCGAAACGAATGAGTACGATGAGAGAGCTCTCTCTACCATCGTTCGGTCAGAGTCT
+
BCCC?BBCDCBBBCABCBCCCEDCC@CCCABBBCCC@B@DBCBCBB?BB?B?B@A???@?.?<AAAABCCCBBB;@@;;;;;);@;@;@@@7@CC?CBBBCBDCC@B?BB?CCC@CCBBBCBBCCCCCCCCC?BCCC?BBBABB??=@?CBB@BCCCCCCC?CBABCA?CD@?>?999@??:>>>;999999%9?;?:7:BBBBC<><8;>A5<7;BDHM@DB@A@BA>A=?@?9?AA?CBBBBBB>??BBCAAABD??;@@????=B???C<???BBABBBBBB
@ATNG8:00286:05413
GATGTAGCTCTGCTCTGACTCTCGTACTCATTCGTTTCGGAAGAGACAGGTACGTTAATGTTAATAGCGTACTTCTTTTTCTTGCTTTCGTGGTATTCTTGCTAGTTACACTAGCCATCCTTACTGCGCTTCGATTGTGTGCGTACTGCTGCAATATTGTTAACGTGAGTCTTGTAAAACCTTCTTTTTACGTTTACTCTCGTGTTAAAAATCTGAATTCTTCTAGAGTTCCTGATCTTCTGGTGTCTGATCTGTATCACTACCATCGTTCGGTCATAGTCT
+
::<BB<AA@<<=BBBCCCBBBAAABAA@CBB@BBAC>CD@B@ACCCCBC@CCCCCBIABAA4<6;BBCAB==D@CCCDD5BC@CCBC=D;<9=AA=8==;00/;:=:?B>BCCCB@@@@<@<@BCCCDCC@CCCC@EFCCCB;;;BAAAAB@@:@<<7;A?A@CBBBBAAAG;69DDD9C=@;9:;;;*;AAAA;;99BDDDC@@?@DDD1:99AA<@=@D>BBBBCCC@C@DBBCCC@BCEACCBDGCCB;;;;;@><<;00+00;:>;BA?BBBBBCB@@
@ATNG8:00291:05396
GATGGTAGTATCTGCACACTCTGTCCAGAAGATCAGGAACTCTAGAAGAATTCAGATTTTTAACATTCAGAGAGTAAACGATAAAAAAAGAAGGGTTTTTACAAGACTCACGTTAACAATATTGCAGCAGTACGCACACAATCGAAGCGCAGTAAGGATGGCTAGTGTAACTAGCAAGAATACCACGAAAGCAAGAAAAAGAAGTACGCTATTAACTATTAACGTACCTGTCTCTTCCGAAACGAATGAGTACTACTCTCAGAGACACACTACCATCGTTCGGTCAGAGTCTT
+
88::9>:@@;;9@A<@BA@?;666<6;;;:@@@C;<7;>;94556;9=>8>054473999$3-38;28343333388(3333333333"39,//(/888'///(/9666666;8838939//*.988?ABBBBBBB:9994:BA@=AB@A;;;@<C?CBB?BCDC?;;;=BABB9/,/;4---*--9;;6=7;5;>>>>.5748...88::94928866*.-.7<<<:?B:::?@<?>AAA;@@C=AABBBCCC?@?A???@@933;<88888279923,3813337533..(
@ATNG8:00292:05398
GATGGTAGCGAGCGAGTGTGTATACCAGAAGATCAGGAACTCTAGAAGAATTCAGATTTTTAACACGAGAGTATACGTAAAAAGAAGGTTTTACAAGACTCACGTTAACAATATTGCAGCAGTACGCACACAATCGAAGCGCAGTAAGGATGGCTAGTGTAACTAGCAAGAATACCACGAAAGCAAGAAAAAAGAAGTACGCTATTAACTATTAACGTACCTGTCTCTTCCGAAACGAATGAGTACGATGAGATCTCGTGTGCTACCATCGTTCGGTCAGAGTCT
+
=:@B@ED???DBA@@@CCCCBA@AAACCC@CDCCBB@B@CCCBAAB@CC?A?BBB::::;.;?DCCCCCCCDDCCCCBCBBA0AA<@5;:9&5<>;>A<BDCCBB?C@CD?CAA?@DDBBBBDCCBCCCBBB?BBBB@BBBBBBBB?B@CBB?CBAAABBB?BBBBBC>=>:>??288===8>>>;::9:9:%:?;=;8;;=>=91816=>>1838?CCC@CDA@@@>9@;;;;0;AA<@ABDFDCBDBDCAABBBB@A@BA@A>>;>AA>A<9949BBABB@@>
@ATNG8:00251:05460
GATGGTAGCGCATATCAGCGCAGCCCAGAAGATCAGGAACTCTAGAAGAATTCAGATTTTTAACACGAGAGTAAACGTAAAAAGAAGGTTTTACAAGACTCACGTTAACAATATTGCAGCAGTACGCACACAATCGAAGCGCAGTAAGGATGGCTAGTGTAACTAGCAAGAATACCACGAAAGCAAGAAAAAGAAGTACGCTATTAACTATTAACGTACCTGTCTCTTCCGAAACAATGAGTACCTCTCAGACGCTCGTCCTACCATCGTTCGGTCAGAGTCT
+
A=BA?C:9;9BBBCDCBBBCCCCDD>CCF@GCCC;;9;>BBCBCCCABB?B@DCDCCCCC3C?CCCDDCCCBB@:@@:::::*:C>C;@@@9ACE@CBCCCBBCD@D?BB@CCC@CCCCCAABCCCCCBBBD@CCCD?BBBBCCBB@B?BAA?ABBBBCCC@CCBBCC?CB?BBB@BABBE>CBA;>?>>>1?C?BA@ABBBBC>A=@AAB;?;?ABBC@CBA@BBC@E@BBC>BC@BBBBBBB?BBBBBBBBBBBBBBB<>?B?B>>:B=@@?BBCDCB@AA
@ATNG8:00252:05430
GATGGTAGTGTCATATGAGAGTGTGTACTCATTCGTTTCGGAAGAGACAGGTACGTTAATAGTTAATAGCGTACTTCTTTTTCTTGCTTTCGTGGTATTCTTGCTAGTTACACTAGCCATCCTTACTGCGCTTCGATTGTGTGCGTACTGCTGCAATATTGTTAACGTGAGTCTTGTAAAACCTTCTTTTTACGTTTACTCTCGTGTTAAAAATCTGAATTCTTCTAGAGTTCCTGATCTTCTGGAGATATCATCAGCGAGCTACCATCGTTCGGTCAGAGTCT
+
?@?B:>BCCCCCCCBCCCDFBBCCCCCCDHCA?ACCD>CC@C@BCBCCCC@CCCFCAC@BBBC@D@CCCCCCCCC@@@A@@,00+0@@@<BCBCACBC@FD;;:CBBC@CCCCCCCE@CCC@C?BABBBDED@CBCC@CCCBBCCCDCCCDDCCD?DDD?DD?D?CCCCABBCC@CBBBB8A=?;:::::*:?AAB;;:BBBBCBBA5<<<;*<BCDE@B@BC?BBBBCCC@C@CBBB@A>ACC@BCBCCCCCCEBBBCAAADDD@CBB?@<@@?CCCCCCAAA
@ATNG8:00252:05435
GATGGTAGCACACGAGATCTCATCGTACTCATTCGTTTCGGAAGAGACAGGTACGTTAATAGTTAATAGCGTACTTCTTTTTCTTGCTTTCGTGGTATTCTTGCTAGTTACACTAGCCATCCTTACTGCGCTTCGATTGTGTGCGTACTGCTGCAATATTGTTAACGTGAGTCTTGTAAAACCTTCTTTTTACGTTTACTCTCGTGTTAAAAATCTGAATTCTTCTAGAGTTCCTGATCTTCTGGTATACACACTCGCTCGCTACCATCGTTCGGTCAGAGTCT
+
::@;:>CDBCBBBC@B@A@AAB=>CBCCCCBB?BFDD>CC@C@BCDCCCD@DHBBBAC?CDDE=@?AAB@DBB;:273333$3;7=@?B<@@@@?CCC?BB8::@=:=<>=BBBBBC?BBB@C@BABBBB8838A?@:>>C@;;;BB>==>>>?@7;;>=AB=B=@===?BB@@:=8888)8:A38/@@@,<==<@,//;///8=66/5552$2666:0505;3<<>::<<:87;;?>>>7;;>;<<9;;>====;;;@@@?>>><??@??>;;6;=BBBBCCB
@ATNG8:00252:05451
GATGGTAGTATCTGCACACTCTGTCCAGAAGATCAGGGAACTCTAGAAGAATTCAGATTTTTAACACGAGAGTAAACGTAAAAAGAAGGTTTTACAAGACTCACGTTAACAATATTGCAGCAGTACGCACACAATCGAAGCGCAGTAAGGATGGCTAGTGTAACTAGCAAGAATACCACGAAAGCAAGAAAAAGAAGTACGCTATTAACTATTAACGTACCTGTCTCTTCCGAAACGAATGAGTACACACTCTCATATGACACTACCATCGTTCGGTCAGAGTCT
+
8<:A=C@@:;::@@@@>@??;;<??@CEHBEAABCCD>B?BBC;;9A=?>;?=@A@@@A@@.@5::ACBDAA:9:,::;;;;;':?=C4995&5:@;@AAAAACBA>A?;;7;BB=BCAABDDBBDDCBBBBB?BBBE;::BBBCCB@B@BAA>CFCBBBBB@CBBBBB=AA>AAA>A@@@@;AAA>BCBBB3BB?BABBCCB@@=B688@?:=8==A@B?BB@@?::39;@@A=CAA?AABB@?@CBBBBABBBB??BCCCDBCB>AAA@B>AA?A@??AA:::
@ATNG8:00253:05453
GATGGTAGCACACGAGATCTCATCGTACTCATTCGTTTCGGAAGAGACAGGTACGTTAATAGTTAATAGCGTACTTCTTTTTCTTGCTTTCGTGGTATTCTTGCTAGTTACACTAGCCATCCTTACTGCGCTTCGATTGTGTGCGTACTGCTGCAATATTGTTAACGTGAGTCTTGTAAAACCTTCTTTTTACGTTTACTCTCGTGTTAAAATTCTGAATTCTTCTAGAGTTCCTGATCTTCTGGCGCGTATGTATGTCGCCTACCATCGTTCGGTCAGAGTCT
+
85:E:CCBCCCEA@:;9BBBCCCCCCCCCB;;6;BBB<BCGKAECBAACCBCC@A@<@>@BCE@C9@<ACCCD=FA?????.<@;>887(3;;>:<BB>CC????BAA<??ABCCBB>AAA?A?BB@BA==A=DB??:>;@@@A????@@A@@>>::;:<AA;?<>>>AAA@AB;??ADD5A=A<AABBA.==ACE7;;A>>>=<==7===/<8<A@@<?<@@=???B>==<@<@>>>?B<BBB=@@@>>>==A@>>>AAA896617///717<9<=?>;;;;;
@ATNG8:00258:05455
GATACTCGCTGATACACCCAGAAGATCAGGAACTCTAGAAGAATTCAGATTTTTTAACACGAGAGTAAACGTAAAAAGAAGGTTTTACAAGACTCACGTTTAACAATATTGCAGCAGTACGCACACAATCGAAGCGCAGTAAGGATGGCTAGTGTAACTAGCAAGATTACCACGAAAGCAAGAAAAAGAAGTATGCTAATTAACTATTAACGTACCTGTCTCTTCCGAAACGAATGAGTACATAGATATACGTATAGCTACCATCGTTCGGTCAGAGTCT
+
ACC=;;;><BAA@@@BBB=BBA?CBBABC@CACCBBA;;599497?>;000000#0)/98:<<<<;;;4;:??DCD3BB6>/889+73817787888333(33994;33.26999?<<==>A@>>>B=A;;;;;;;>;;;;7;<A?B@B???AAAB?BAAABA?A::8:D?BAAA@;@:949@A@A39:49>;:::00)/5959:;A<A<>>>>>:>>>00/95959<<6@BB=A=======;;:=;::====@@@BAAAA<@@BBB?BB@AAAAAABBB
@ATNG8:00259:05424
GATGGTAGATACTCGCTGATACACCCAGAAGATCAGGAACTCTAGAAGAATTCAGATTTTTAACACGAGAGTAAACGTAAAAAGAAGGTTTTACAAGACTCACGTTAACAATATTGCAGCAGTACGCACACAATCGAAGCGCAGTAAGGATGGCTAGTGTAACTAGCAAGAATACCACGAAAGCAAGAAAAAGAAGTACGCTATTAACTATTAACGTACCTGTCTCTTCCGAAACGAATGAGTACTGTATCTATGTGTGCGCTACCATCGTTCGGTCAGAGTCT
+
@?CC@CCCCBBBCBBBBCCBBBCCC>CDD@CDCC@@>@@BBBAAAC@CC?C?CAAAAAAB3B?@@B@BBBBBCB>BBBBBBB5AA=A=@@@9ACC@DDABCDDCC@B@CC?BBC@CCACBCDDCCCCCCBBB@CCBB?BDCCCCAA?B@C@A>@BBAAAABABBBAAAABC?BBA499@>>8><=9>?@@@2AD>AABBCBB>D9<9>@BA5:5;<AAA>AB@A@BB?B@BBB=ABC?:99ABBBCBBBBB:::B?>?A999>?;:?>>;;5;;5;;;BBA;;;
@ATNG8:00259:05454
GATGTAGAGAGACTGTAGCGCACCCAGAAGATCAGGAACTCTAGAAGAATTCAGATTTTTAACACGAGAGTAAACGTAAAAAGAAGGTTTTACAAGACTCACGTTTAACAATATTGCAGCAGTACGCACACAATCGAAGCGCAGTAAGGATGGCTAGTGTAACTAGCAAGAAATACCACGAAAGCAAGAAAAAGAAGTACGCTATTAACTATTAACGTACCTGTCTCTTCCGAAACGAATGAGTACTATGTAGAGCTCTATACTACCATCGTTCGGTCAGAGTCT
+
?;@CDDCBBBBCCAA@CBBAAACB=BBB>BA@B:;8;?CAB;;:A?AC@B?ABA@@A@@.@=A@@AA??>>>?8<<?;?>>*592549::4@@DABCCBB@@;;;8;>AC<@@B=@AA@BCBBBEDCBBA@@?BA@A>@CCADA??;A?ACA>@@@ADBCB?BBCBBA>9::,:@@@CCCBC@987<==??@.9927??ABB@==9=8=<=>1818=;;;?BAA::99;=189@:@AC:>=BBA@ABEABBBBB@::8?>?>>;9;8=788?:?F7;;==<<:56
@ATNG8:00261:05435
GATGGTAGCGCATATCAGCGCAGCCCAGAAGATCAGGAACTCTAGAAGAATTCAGATTTTTAACACGAGAGTAAACGTAAAAAGAAGGTTTTACAAGACTCACGTTAACAATATTGCAGCAGTACGCACACAATCGAAGCGTAGTAAGGATGGCTAGTGTAACTAGCAAGAATACCACGAAAGCAAGAAAAAAGAAGTACGCTATTAACTATTAACGTACCTGTCTCTTCCGAAACGAATGAGTACATGAGAGAGCTCTCTCTACCATCGTTCGGTCAGAGTCT
+
<=<<;<0//;:A?@@BBBCCBBBDC?CCCABBBCAA=A?BCCCDCC@CD@C@AABCDDDD5D@BCCCCCCABAC>BBBBDDD5CD?B<@@@7ABB?BBDCCCDCC?C@BB@BBB@BCCCBBBBBBBCCCCAA=CHDD;;;BBCCCB@B@BBB?ABAAABBB?BBBBBC@BB>?>>288888):??;::::::%0>:;0/09====58458;>4><>;BBB@DC@@@;;8;@BBD>CBB?ABA@@CCBBBBBBBBBCCBBBBBB>><>CCAB?>><>BBCCBBBB
@ATNG8:00263:05439
GATGGTAGATACTCGCTGATACACCCAGAAGATCAGGAACTCTAGAAGAATTCAGATTTTTAACACGAGAGTAAACGTAAAAAGAAGGTTTTACAAGACTCACGTTAACAATATTGCAGCAGTACGCACACAATCGAAGCGCAGTAAGGATGGCTAGTGTAACTAGCAAGAATACCACGAAAGCAAGAAAAAGAAGTACGCTATTAACTATTAACGTACCTGTCTCTTCCGAAACGAATGAGTACACATCGTCGTGTCGTGCTACATCGTTCGGTCAGAGTCT
+
BCAC@CDBBBCDCABBBBCBCBCCC?CCC@DCCB@?<?<??CBBBC@DD?C?BA?89888)9>AAB@??AA999+9>?ABCC1CC@D>BBB;BEEBBBBBCCC@@=@@@@?ABC?CCBBCBBCCBBCCCBDD@D@AA?B?@?CCCC=@=@@@<@EBABD<:9:DCBCB?BA?A??=?BCEG>BBB?BBBBB3BC?CCCCCBB>><@;>>A@3818>@;;6;A@@ABC=A>@@@:AAA?BBCCCCCCC@@ABBCBABA??????BBBBBBC?9859DC@@AAAA
@ATNG8:00264:05432
GATGGTAGGTGCAATGAGTGTATCCAGAAGATCAGGAACTCTAGAAGAATTCAGATTTTTAACACGAGAGTAAACGTAAAAAGAAGGTTTTACAAGACTCACGTTAACAATATTGCAGCAGTACGCACACAATCGAAGCGCAGTAAGGATGGCTAGTGTAACTAGCAAGAATACCACGAAAGCAAGAAAAAGAAGTACGCTATTAACTATTAACGTACCTGTCTCTTCCGAAACGAATGAGTACTGCGTCTCACTCTCGCCTACCATCGTTCGGTCAGAGTCT
+
BBLC?AAA?BB@@?@BBCCCCCCDACCCA:;;CB@<@>BBBBBDC?BB?CACCB??===)93:AABDBBBBBC>BAA@@>>,=?9??BDC8BBD?CBBBBCA=>=D=DD=???8;:>==<==@::;@;;;@=>>>A=;;;<:<//*/6;;D?BBAABB@@=CAAACC@BB?BBA9==88829??;:;;;;+;>;?EA>>>@A@<?<??>?;>:>A678<AAAA@;;8;=AAB:>A@=AAAB??????B???>>>=BBBAA;AAA=AA===<@@=AAAA@@<66
@ATNG8:00265:05436
GATGGTAGCTCACGTACGTCACACGTACTCATTCGTTTCGGAAGAGACTGGTACGTTAATAGTTAATAGCGTACTTCTTTTTCTTGCTTTCGTGGTATTCTTGCTAGTTACACTAGCCATCCTTACTGCGCTTCGATTGTGTGCGTACTGCTGCAATATTGTTAACGTGAGTCTTGTAAAACCTTCTTTTTACGTTCACTCTCGTGTTAAAAATCTGAATTCTTCTAGAGTTCCTGATCTTCTGGGTCTCTCTCTCACGCACTACCATCGTTCGGTCAGAGTCT
+
88::9=AEDCBCBBBB@A@BBBBEAAACFDAA?ACCC=AA?B@CCCCCCC?BA@;;49.4999397<<<<>>=<<8<C==C+AC?CBAB<BD@@>@?@=AA89:?@@A>??CBBAAA>AAA?B?BBAFF;;;<@?>>:;:;>??@888??A;:87085=4::6;65559999996797>A2>9>655666)69//*/;9;98<782717777'25:26.65<=:==<=;;><><@@A>>>7;;?D;B???A>==??>=====>BA7;;;;;=;;6;??=>66//
@ATNG8:00267:05427
GATGGTAGTATCTGCACACTCTGTCCAGAAGATCAGGAACTCTAGAAGAATTCAGATTTTTAACACGAGAGTAAACGTAAAAAGAAGGTTTTACAAGACTCACGTTAACAATATTGCAGCAGTACGCACACAATCGAAGCGCAGTAAGGATGGCTAGTGTAACTAGCAAGAATACCACGAAAGCAAGAAAAAAGAAGTACGCTATTAACTATTAACGTACCTGTCTCTTCCGAAACGAATGAGTACGAGAGAGCACACGTGTCTACCATCGTTCGGTCAGAGTCT
+
:59B;DBABCBCBBCFCCCBCCCCCBCBC@CCCCCC?B=@@BBBBH@CC@E@BBBBBCCC3C=A@CBBBBB??>5=<>AAAA0@A=@@DHI;CCC@BECCCCC999;?CC@BBB@CCDCCCCCBBBCCBBDDACCAA?BBCCBBAB?B@C@@>ABCBBAAC@ACABBB@BB?AAA799AAA:>@@;::9999%:>;>?=@CBC>=69577>?2;7;A@@@@CB;::?@;@>ACC>BBB?BBBBBBAAAB::9CAA@AA?@B999@?=6869>?@@497877>737
@ATNG8:00268:05455
GATGGTAGAGTACATGTAGTAGACCAGAAGATCAGGAACTCTAGAAGAATTCAGATTTTTAACACTAGAGTAAACGTAAAAAGAAGGTTTTACAAGACTCACGTTAACAATATTGCAGCAGTACGCACACAATCGAAGCGCAGTAAGGATGGCTAGTGTAACTAGCAAGAATACCACGAAAGCAAGAAAAAGAAGTACGCTTTTAACTATTAACGTACCTGTCTCTTCCGAAACGAATGAGTACACATCGTCGTGTCGTGCTACCATCGTTCGGTCAGAGTCT
+
8::C@DBBBBCGCC@AAGGCCCCC@CCC@CCCBBC@C@CDCCCCC?BB@C@BAA>>><?,?=@ABBBBCB?>>7===@AAA0@C?CAFCC<CCFACCBBBCC:94;@@@=ABB=AAAABCCCDFDCBBBBB?CBBB>AABBABAB>BACBB?BCCCCCCC?BBABBC@BB?ABA>BBBBB?BBB?BBCCB3BB?BAAAB??>>3=:>>>A<A<A?@@@=@>788@E=B<?@@8@@B=??=@AAD?>?BBBDDCBB>?;;=>=AA<>>BAA=@C@BBBBCBBAA
@ATNG8:00270:05442
GATGGTAGCTCGCTGATGATATCTCCAGAAGATCAGGAACTCTAGAAGAATTCAGATTTTTAACACGAGAGTAAACGTAAAAAGAAGGTTTTACAAGACTCACGTTAACAATATTGCAGCAGTACGCACACTATCGAAGCGCAGTAAGGATGGCTAGTGTAACTAGCAAGAATACCACGAAAGCAAGAAAAAGAAGTACGCTATTAACTATTAACGTACCTAGTCTCTTCCGAAACGATGAGTACACATCGTCGTGTCGTGCTACCATCGTTCGGTCAGAGTCT
+
34447<<<B@655<<596666=C>B7;?B=900=0/)/3755----055060///77;;;+;4/333333377;,33<<=<=+55.5.555&599.55<;555;;.405@=@A@66:@;@AD9996>==BB@@;:99255<;@<:?9>8=:929@99:A=<8==555=7:91339488333(37717=>??/@A>=<8;;3222,26557715276;C>9995:::88-/)/:=3////88899<86///8898888<==888==7<;;99.331733/99///
@ATNG8:00273:05437
GATGGTAGATACTCGCTGATACACCCAAAGATCAGGAACTCTAGAAGAATTCAGATTTTTAACACGAGAGTAAACGTAAAAGAAGGTTTTACAAGACTCACGTTAACAATATTGCAGCAGTACGCACACAATCGAAGCGCAGTAAGGATGGCTAGTGTAACTAGCAAGAATACACGAAAGCAAGAAAAAGAAGTACGCTATTAACTATTAACGTACCTGTCTCTTCCGAAACGATGAGTACGAGAGAGCACACGTGTCTACCATGTTCGGTCAGAGTCTT
+
8844.4;444444455555:;=599,95)5<95:A?D?@@@00/;67:+/+5:988;:;)404:99::8=;;;3873377(3<8</777&78<49:;>>>>68.66<=699=+./..5..233......6265;99>>=<=9>>9@:><A>?>9<755717579;;<77,37777333(377155555'22+2592257762:469;;292999;;96555977/5/557,533337987783338666922/7///8///)5999125+22553.--,,
@ATNG8:00276:05460
GATGGTAGTATATCGCGTCGCTATCCAGAAGATCAGGAACTCTAGAAGAATTCAGATTTTTAACACGAGAGTAAACGTAAAAAGAAGGTTTTACAAGACTCACGTTAACAATATTGCAGCAGTACGCACACAATCGAAGCGCAGTAAGGATGGCTAGTGTAACTAGCAAGAATCCACGAAAGCAAGAAAAAGAAGTACGCTATTAACTATTAACGTACCTGTCTCTTCCGAAACGAATGAGTACACACTCTCATATGACACTAATCGTTCGGTCAGAGTCT
+
>>==?@:@:;:<==<<BA=;;;;;B=BBB=>@==99.5.55;666=9=?:>:=BCCCDDD5B?AA@@@@@?;;>5<<:::99(45.5.5550/=>;A0/0===@A<A?A@9?@@5:;;9;CBB>@>>;99AA=AB@@=@@@?@@AA=A>B;;6:C@?@???;?????@:8747=7===>=6;33,33333$3;17769/..56/5057795>62255;6:<::>:A995:=<697707?==>BBB@@@@?@?667>B999B@@<@999<==8=788;;<<5
@ATNG8:00279:05468
GATGGTAGTATCTGCACACTCTGTCCAGAAGATCAGGAACTCTAGAAGAATTCAGATTTTTAACACGAGAGTAAACGTAAAAAGAAGGTTTTACAAGACTCACGTTAACAATATTGCAGCAGTACGCACACAATCGAAGCGCAGTAAGGATGGCTAGTGTAACTAGCAAGAATACCACGAAAGCAAGAAAAAGAAGTACGCTATTAACTATTAGCGTACCTGTCTCTTCCGAAACGAATGAGTACGAGAGAGCACACGTGTCTACCATCGTTCGGTCAGAGTCT
+
678@7?D;:;BCCCCDBBBBCC@CCAECCACCCCBA?B:;;BBBBB@CCADACB?89999):@CCDCBBBBAA@;@BCCCCC5BB@CADCC;CCC@BBBCCCB@@<@?BD@BBC@BBA@DDDDDBBBAABCC?BBBB@BABCAA@>9@=A@@=@BAABAAA@DCCCBB?AA:???4::??=8?9:3:::::(:D=BBBBCDA>>1718==A5:;;;;AA=>=88875+2166:19=;7=6788@>>=AA?889;>;;;;688;//+/669=;;:7;C@@@AA>>
@ATNG8:00282:05464
GATGGTAGACATATCGTACTCTCTGTACTCATTCGTTTCGGAAGAGACAGGTACGTTAATAGTTAATAGCGTACTTCTTTTTCTTGCTTTCGTGGTATTCTTGCTAGTTACACTAGCCATCCTTACTGCGCTTCGATTGTGTGCGTACTGCTGCAATATTGTTAACGTGAGTCTTGTAAAACCTTCTTTTTACGTTTACTCTCGTGTTAAAAATCTGAATTCTTCTAGAGTTCCTGATCTTCTGGATATGAGTGACTCGTGCCTACATTGTTCGTCATAGTCT
+
35;;7;<CC@AA@@AC;;;CCFCCCHBBBB:;.944909:8=7<<@>:>@:555;;6:6::3/)/38///699895:;;;;)33.33::3:<;;598;5<<07:@>?A?A@ABBB>>:>;;5;:===::9=<6=966/55/////555<<9889=8=7807<0808;::>==;=375525&517/5=AAA.99677,7=>;:;@@AD5;;;;+;;;;>=>:==:>>AAA;C4>4875://*/33266--,,,--535398556<///9455/577;:<:8866
@ATNG8:00287:05426
GATGGTAGTATAGAGCTCTACATAGTACTCATTCGTTTCGGAAGAGACAGGTACGTTAATAGTTAATAGCGTACTTCTTTTTCTTGCTTTCGTGGTATTCTTGCTAGTTACACTAGCCATCCTTACTGCGCTTCGATTGTGTGCGTACTGCTGCAATATTGTTAACGTGAGTCTCGTAAAACCTTCTTTTTACGTTTACTCTCGTGTTAAAAATCTGAATTCTTCTAGAGTTCCTGATCTTCTGGCGCTCTGTCACGTCTTGCTACCATCGTTCGGGTCAGAGTCT
+
455>7;A@@ABBBBDDECBBCABBEDBBBCCI@CCCD8;;@D@ECBBCCC>AAA@@9?8;<<<8=8<;?973:993;;777'7;6@??B;>998??>?<@@277;>>?;A977?><?.55A8<888<>>;=?>D868<?FB@@???A>>>AAA==:===788184;>;;:>???AA2255'20616899:*8;666.6...33388;5;:::.77:9>8;5;>48::;:>A9<9<?<888*//60557AA<<:::;:<::29=<<=8<<:898766(5:9999;22
@ATNG8:00287:05458
GATGGTAGAGTATCATGTGTATCTCCAGAAGATCAGGAACTCTAGAAGAATTCAGATTTTTAACACGAGAGTAAACGTAAAAGAAGGTTTTACAAGACTCACGTTAACAATATTGCAGCAGTACGCACACAATCGAAGCGCAGTAAGGATGGCTAGTGTAACTAGCAAGAATACCACGAAAGCAAGAAAAAGAAGTACGCTATTAACTATTAACGTACCTGTCTCTTCCGAAACGAATGAGTACTGTATCTATGTGTGCGCTACCATCGTTCGGTCAGAGTCT
+
45:B:BCABCCBBBBBBBBAAABCC@CCC?CCBB@A=A>AACCCCB?CB@CADCB::9:9*:=BBCCHC@@999/:@;<;;.9C=C2;;:&5<<<=BB<<@@00-0<>><BAB????@AACCCCCDGCCBB@CBCA@CCCBBBBB@CACA@?@CCCBABB@DCBB@A<AB>@@A=?=BCA;?88299999(9A?CBABBBB9:9:@DB?;8;<AACBB@BCABABA=@=;;;0<AB?BCBCBBBBBCCCCAAABBCB@BBBBBB?BBBCC?BB?BAAADBBBA
@ATNG8:00289:05421
GATGGTAGGCACTGCGCACACATCCCAGAAGATCAGGAACTCTAGAAGAATTCAGATTTTTAACACGAGAGTAAACGTAAAAAGAAGGTTTTACAAGACTCACGTTAACAATATTGCAGCAGTACGCACACAATCGAAGCGCAGTAAGGATGGCTAGTGTAACTAGCAAGAATACCACGAAAGCAAGAAAAAGAAGTACGCTATTAACTATTAACGTACCTGTCTCTTCCGAAACGAATGAGTACACATCGTCGTGTCGTGCTACCATCGTTCGGTCAGAGTCT
+
9:>B@BCC:D=BBBCBBG@@ACCCJ=CBD@BBA@@A>B?BIHCCCC@CC@B@CDLBBBBB+B@CCCBB?@@@=<6<999555$5@;@4@@@7ABC?BACDCCD@A?ADJGACBB?CDAABCCCA@@AA;;;B?BAAA?BBAAACA?=@@B@@>@BBBCBCD?CCCCCC?BC@??>;????>5998299999.8C?F=??@@?>=1605777)/*/9=>?9>=889>?=@=@@A:?8829?@@BBBBBBBBCAAA>>999ABBBBC?BBA@@=:94:>?@AAAA?
@ATNG8:00289:05456
GATGGTAGTATCTGCACACTCTGTCCAGAAGATCAGGAACTCTAGAATGAATTCTAGATTTTTAACACGAGAGTAAACGTAAAAAGAAGGTTTTACAAGACTCACGTTAACAATATTGCAGCAGTACGCACACAATCGAAGCGCAGTAATGGATGGCTAGTGTAACTAGCATGAATACCACGAAAGCAAGAAAAAGAAGTACGCTATTAACTATTAACGTACCTGTCTCTTCCGAAACGAATGAGTACTACTCCTCAGAGACACACTACCATCGTTCGGTCAGAGTCT
+
88/:.4//0///7777;@<@;5655.555.5565<=9=255:::993///)/)///888899)9499:443:3337.3338888'33-3-333&3873;:8879///(/4883//34888<;;;A966@999@@:>>=>4:997943<13/1/0/)/8////3/(////66635.444.44444(488389;;;)::<484?@;?DD?B@==@A:@<@>ABB?BB698<B>@:>?B:@@A>@A>????BBCBB?AA@?773;=9=::;;;===@@=@?9>>>676A88
@ATNG8:00291:05444
GATGGTAGATATATGCACGCTCTACCAGAAGATCAGGAACTCTAGAAGAATTCAGATTTTTAACACGAGAGTAAACGTAAAAAGAAGGTTTTGCAAGACTCACGTTAACAATATTGCAGCAGTACGCACACAATCGAAGCGCAGTAAGGATGGCTAGTGTAACTAGCAAGAATACCACGAAAGCAAGAAAAAGAAGTACGCTATTAACTATTAACGTACCTGTCTCTTCCGAAACGAATGAGTACACATCGTCGTGTCGTGCTACCATCGTTCGGTCAGAGTCT
+
BBBC?BBA666<>===FAAACBBBBABAAGGBBBCC@D@BBB@A@C?BE?C?CD::9999):=CBBBBBCCBBA8=9;;;;;*<><=5994&59>9=669A@BBC?B=;;6;@@=ABBABCCCBBAABBBBA>@@@@<@AAAAA@@=@@C@A?A@@@BA::59=???@<??=<CB=A@BBB;@@@<?????1?C?ABBBBB@A=1818>:93779=BCC>A??>=8;9=999;4833-3338>?@BA@@BCCCBBBBBBA788AB?BBBCC@??=?BDA987<=
@ATNG8:00293:05446
GATGGTAGCAGACGTGACAGAGCGCCAGAAGATCAGGAACTCTAGAAGAATTCAGATTTTTAACACGAGAGTAAACGTAAAAAGAAGGTTTTACAAGACTCACGTTAACAATATTGCAGCAGTACGCACACAATCGAAGCGCAGTAAGGATGGCTAGTGTAACTAGCAAGAATACCACGAAAGCAAGAAAAAGAAGTACGCTATTAACTATTAACGTACCTGTCTCTTCCGAAACGAAATGAGTACGTGTGCGACGTGTCTCCTACCATCGTTCGGTCAGAGTCT
+
<<==:B=BCABB@@;BCCDCCCBAA=ACC?B@A@@B?D=@BE;;:F@BB?A>AAA9:99:.:=BDCABBBC?@@;?>????@0?A>A5;;;*:9949999@BCCC?A?@@<@AC=@@@?@BCCCAAAA@@@@@B;;<?CBBBAABD?B@C<;;;DBAAA@?<?@@B@A=AA?ABB<@ACCC;@>?:=<>>?.??;?BBBBB>:95737677,5.59@>?<?;;;<<<9=9=<;18733(388;?777<<?;>8::;;8=8==6??:.25:5;078?BBBBA??99
@ATNG8:00295:05452
GATGGTAGGTGCACATGAGTGTATCCAGAAGATCAGGAACTCTAGAAGAATTCAGATTTTTAACACGAGAGTAAACGTAAAAAGAAGGTTTTACAAGACTCACGTTAACAATATTGCAGCAGTACGCACACAATCGAAGCGCAGTAAGGATGGCTAGTGTAACTAGCAAGAATACCACGAAAGCAAGAAAAAGAAGTACGCTATTAACTATTAACGTACCTGTCTCTTCCGAAACGAATGAGTACCTCTCAGACGCTCGTCCTACCATCGTTCGGTCAGAGTCT
+
@@@E@BBBAB??ABBBCCCCCCCCCBCBB?B@@?@?=@@CCDABBC@BB?B@CCCABBBB5B@CCCCDCCCCBB<AB?@AA@0BE=B>BBB<BCD@ECB@@@CBB@B?BB@BBB?ABCCDBBBCBBCDCCCCACCBB?BCCCCBAC?CBC@@?@CCCCBBA@DCCBBB?BB>BBB=>>???8???=@@@@A2@D@CBAABCCDD=A=ACAA7;7:CBBB@CCBBBCD?B@BCC>BBC?BBBBBCC?CCCAAACCDBAAABB?BBB>BCC:@=@B@CBBBBB???
@ATNG8:00296:05434
GATGGTAGCGCGACGAGCGTAGACCCAGAAGATCAGGAACTCTAGAAGAATTCAGTTTTTTAACACGAGAGTAAACGTAAAAAGAAGGTTTTACAAGACTCACGTTAACAATATTGCAGCAGTATGCACACAATCGAAGCGCAGTAAGGATGGCTAGTGTAACTAGCAAGAATACCACGAAAGCAAGAAAAAGAAGTACGCTATTAACTATTACGTACCTGTCTCTTCCGAAACGAATGAGTACGATGAGAGAGCTCTCTCTACCATCGTTCGGTCAGAGTCT
+
BCCC@CCABBAA@DLCCCBCCDCCC>CBB@CDCCBB@C>BABAAAC@CC?C@CB??>>>>(?ACCBABCCDDCE=BBAAA@@1@C?CBDCC<BBB@CACBBBBCC?CACB?BBB?CACCCCCCDCCCCCCBB@BBAA7;;BAAD@@=@?BBB@BGCCBBBC@CCC@AA?CC@BBC>??BBB=BAA?AA@AA2AA?BAAABBBCC7738>AC=BAAA@AACCCBBBB@B?BBB>BCB?BBBBCBBBBAAABB??AA;;;??????=@@>>>:;;6;=@A@A?@@
@ATNG8:00296:05450
GATGGTAGCGCATATCAGCGCAGCCCAGAAGATCAGGAACTCTAGAAGAATTCAGATTTTTAACACGAGAGTAAACGTAAAAAGAAGGTTTTACAAGACTCACGTTAACAATATTGCAGCAGTACGCACACAATCGAAGCGCAGTAAGGATGGCTAGTGTAACTAGCAAGAATACCACGAAAGCAAGAAAAAGAAGTACGCTATTAACTATTAACGTACCTGTCTCTTCCGAAACGAATGAGTACGAGAGTCATAGCAGAGCTACCATCGTTCGGTCAGAGTCT
+
:<@A?B;69@AAAB@@@BAB@@@BB<CB@=@=9?9949:CBBBBBD@CC?B@B@@@CCCB5B?;;;CGBABFJC=C@;;;;;*;G@CACCC;CCC@CCCCCCD::;;AEE@BBB@BBBCCCCCCCCDCBBBC@CCCC>99;BCCBC@B@CAA?ADEJEAAA@DCCCBB?BC@CBB=??A@?8@@@=ACDCC3@@@@000AACCC?B>BBCD?B?B?BBA=A@@@@CCAD@CCD>CA@?@BBCCCBBBBBAAACBBCCCCCCBBCB@CDD>@;??:?@@@BBBBB
@ATNG8:00297:05449
GATGGTAGCTCGCTGATGATATCTCCAGAAGATCAGGAACTCTAGAAGAATTCAGATTTTTAACACGAGAGTAAACGTAAAAAGAAGGTTTTACAAGACTCACGTTAACAATATTGCAGCAGTACGCACACAATCGAAGCGCAGTAAGGATGGCTAGTGTAACTAGCAAGAATACCACGAAAGCAAGAAAAAGAAGTACGCTATTAACTATTAACGTACCTGTCTCTTCCGAAACGAATGAGTACTATAGACTATCTGAGACTACCATCGTTCGGTCAGAGTCT
+
/00;65:<=>:;?A;45<;;@BEHFAFCC@CCCBCC@D@BCCCCBB?BE>A>ABBBBBBC3B?BBE??@CCCGD>C?@@DDD5BC@C<BBB<CCGAEFBAACA@@@C?CG@CCD@CC@@@CABACDDDBBBC?BB@@=@AAACCAA>A?C@@=@CAAAB@?=?CBBAA?AB????=??DCF?BAA>@BBBB3BB@BBBCB??AD=A:>>?>1818=@@@?AAAA@A@;?<?AA9A>?;>BAABBBBBB???AC88:@?=83339;6::888273-399;;<88=
@ATNG8:00299:05455
GATGGTAGCACACGAGATCTCATCGTACTCATTCGTTTCGGAAGAGACAGGTACGTTAATAGTTAATAGCGTACTTCTTTTTCTTGCTTTCGTGGTATTCTTGCTAGTTACACTAGCCATCCTTACTGCGCTTCGATTGTGTGCGTACTGCTGCAATATTGTTAACGTGAGTCTTGTAAAACCTTCTTTTTACGTTTACTCTCGTGTTAAAAATCTGAATTCTTCTAGAGTTCCTGATCTTCTGGATATGAGTGACTCGTGCTACCATCGTTCGGTCAGAGTCT
+
455>9>CCBBBCBBBCDCBBCECDDBCCCBBB@CBBF?DIAG?BBCCCCC@FCCBB?B?CBCCAC>?@DCBBC;?<>C>==+BB?BBBB=BDCC@CCC@BB=??ACAA<@?AABBBB>AAC?C?AB?AA>@@<A@@?;@AA?>?@@?BAAB@@>>;788=@@;?:>==>>>A@F<>>>@@5@=A<>;===,::776)//;9:::===<@BBA.;@@@C;A=>><>>>?>>@<B<B@AA>>7;;?:?=>>A???D;;;AA>>>BBD;>>BDD<>>:>@BCAAA@>
@ATNG8:00252:05498
GATGGTAGACATATCGTACTCTCTGTACTCATTCGTTTCGGAAGAGACAGGTACGTTAATAGTTAATAGCGTACTTCTTTTTCTTGCTTTCGTGGTATTCTTGCTTGTTACACTAGCCATCCTTACTGCGCTTCGATTGTGTGCGTACTGCTGCAATATTGTTAACGTGAGTCTTGTAAAACCTTCTTTTTACGTTTACTCTCGTGTTAAAATCTGAATTCTTCTAGATTCCTGATCTTCTGGGTGCGCTACAGTCTCTCTACATCGTTCGGTCAGAGTCT
+
949<3::>>?BBCCCCCCCCCCCCCCCCECCCACBBC?CC=@?ABCCCBB@DBBBB@C?B???@C=?AA?????A<???:?+@>;>987,8??@;??A>?=;>@A?CD@B@@?B>AA7<;A=A;?;;;@AAA=C>>=:>>?@=<=BB888>9>>>+///)/93<6==>AAABBB;???BB5B=B=@@@@@/@@<=>69/////<99<1888)5::7;6;4//+/887;<:=8<<<7;;5;>>C5::;::AB@>>>?AA>>>@??@??C<>><@@@A==<<:
@ATNG8:00254:05471
GATGGTAGTGCGTGAGAGAGAGACCCAGAAGATCAGGAACTCTAGAAGAATTCAGATTTTTAGCACGAGAGTAAACGTTAAAAGAAGGTTTGACAAGACTCACGTTAACAATATTGCAGCAGTACGCACACAATCGAAGCGCAGTAAGGATGGCTAGTGTAACTAGCAAGAATACCACGAAAGCAAGAAAAAGAAGTACGCTATTAACTATTAACGTACCTGTCTCTTCCGAAACGAATGAGTACTACTCTCAGAGACACACTACCATCGTTCGGTCAGAGTCT
+
?ABB9@BBAB@@;??CCBBBBCCCB<AAC?CBBCBB?BACCCCBA@<?B7;7;<=33733$38;>;??@<=<<=6<@@?CCD9A?8<177(399;8;@<:;AA994:<?B?BDD?BB??;<;BCCCBCCCBB=;;;D=ABBBBBBA>BACBB@CBBBBAA@>AABCCB?BA?:::=@::9@8997/7==>@1=B>BB>=>BBBB?B@BBB?7;7;@AA@@CC;;;AC7<:;BC=C@@>@?BABCCBBBB??@???AB@@@@000?;:;;<<888/7?>=??@@@
@ATNG8:00257:05509
GATGGTAGCGCATATCAGCGCAGCCCAGAAGATCAGGAACTCTAGAAGAATTCAGATTTTTAACACGAGAGTAAACGTAAAAGGAAGGTTTTACAAGACTCACGTTAACAATATTGCAGCAGTACGCACACAATCGAAGCGCAGTAAGGATGGCTAGTGTAACTAGCAAGAATACCACGAAGCAAGAAAAAGAAGTACGCTATTAACTATTAACGTACCTGTCTCTTCCGAAACGATGAGTACGTGTGCGACGTGTCTCCTACCATCGTTCGGTCAGAGTCT
+
888=;9:@:4/////:/44;:445:)55:.55///7)/)/;99:==:=>9<8:9999999(;5666@>>>>>>>49=9:;;.94945.5<<+:99.5999:==@@:@?@@?@BB@BCA@@@@@@AAAAB@;;7<AAA7;;AAABCB@C@B;<8;CBBBBBB?BB@@@A?AB?AAA>ABBB????;99::9(99;>A?987::;)/)/;;;09097>>?=@@???CC?A8::B;?@CBBBC???@A?:99>CA888AA><;>=?<>>=?@=?@5:9@@@@=@B
@ATNG8:00258:05497
GATGGTAGTATAGAGCTCTACATAGTACTCATTCGTTTCGGAAGAGACAGGTACGTTAATAGTTAATAGCGTACTTCTTTTTCTTGCTTTCTGTGGTATTCTTGCTAGTTACACTAGCCATCCTTACTGCGCTTCGATTGTGTGCGTACTGCTGCAATATTGTTAACGTGAGTCTTGTAAAAACCTTCTTTTTACGTTTACTCTCGTGTTAAAAATCTTGAATTCTTCTAGAGTTCCTGATACTTCTGGGCAGTCTCTCACAACGCCTACCATCGTTCGGTCAGTAG
+
<<<D?BBBB??;;5=:;@@<>CCCCCAAACAA=@BBC<AA=A=;:;BDBB?AABAA?A000==6=<??AAAB9476=9=>>1<>?<@<>6444BB>BBA;>96666=//)/::/87@A=@AC=C<:::78888;?@BA;AAAA@??>>>B>>====58889=A8=:=@?>>>>;:4978888(88<487777(5<<99068:8899:9<18788(6::4:<0808=9???@BAC:>:==A<:9:3966:1:922,,,,,625.59969994995556:83776,***
@ATNG8:00265:05503
GATGGTAGCGCACACATAGATACAGTACTCATTCGTTTCGGAAGAGACAGGTACGTTAATAGTTAATAGCGTACTTCTTTTTTCTTGCTTTCGTGGTATTCTTGCTAGTTACACTAGCCATCCTTACTGCGCTTCGATTGTGTGCGTACTGCTGCAATATTGTTAACGTGAGTCTTGTAAACCTTCTTTTTACGTTTACTCTCGTGTTAAAAATCTGAATTCTTCTAGAGTTCCTGATCTTCTGGACAGAGTGTGCAGATACTACCATCGTTCGGTCAGAGTCT
+
45:<7<E>666C@>>;AABBB@:6666;;<<<9=<<<6<>:>:>>>>>6616<;9=5>4955A<BAC<A==@@??;9999:9#9<898A?8955>8==@<@@<<<;==>9?><<<<<<<@?@:<699=?0000,0000:>>AACCBAAA=0//7//)///)/;7=9====@<<;;.55>=5==A6:;BAA*::9:B,9:;::9>>9945>>>+;;;66168==8666=<<<05.4449==54956;=><99<0000/0=>=>?>:;<4999<9949@@>@??69
@ATNG8:00266:05491
GATGGTAGCAACGAGATCTCATCGTACTCATTCGTTTCGGAAGAGACAGGTACGTTAATAGTTAATAGCGTACTTCTTTTTCTTGCTTTCGTGGTATTCTTGTAGTTACACTAGCCATCCTTACTGCGCTTCGATTGTGTGCGTACTGCTGCAATATTGTTAACGTGAGTCTTGTAAAACCTTCTTTTTACGTTTACTCTCGTGTTAAAAATCTGAATTCTTCTAGAGTTCCTGTTCTTCTGGGTGCGCTACAGTCTCTCTACATCGTTCGGTCAGAGTCT
+
ABCC@CCAAB?BCCCCBCCDCCBABBCCBBB@BCCD>CC?C@CCCCBDFBCICA@>A?BCCC@C@DCCCCCCDD@AAAAA2?A?A???7?CDC@BCC@CD=??BBB?AABBCBBB?BBB?B@BBBBBAAA?B@@@:>>@?>>>A@@@AA?===;;;;;?@<@<??AAABABA===>??5?=A=ACDCC/BB998*//9///:9:=8=>>>/@;;<D=A:>=:=A>>=>><?<?AB;??:>>BB:<;;AAA@??AAAB===@@======6////=;;AAA::
@ATNG8:00272:05518
GATGGTAGAGAGAGCTCTCTCATCGTACTCATTCGTTTCGGAAGAGACAGGTACGTTAATAGTTAATAGCGTACTTCTTTTTCTTGCTTTCGTGGTATTCTTGCTAGTTACACTAGCCATCCTTACTGCGCTTCGATTGTGTGCGTACTGCTGCAATATTGTTAACGTGAGTCTTGTAAAACCTTCTTTTTACGTTTACTCTCTTGTTAAAAATCTGAATTCTTCTAGAGTTCCTGATCTTCTGGGCTGCGCTGATATGCGCTACCATCGTTCGGTCAGAGTCT
+
<=BDACBBBA:;;BB;55<;;666AA>@@@B<8<ACF>A<:C9AA<>?BC>BBBA@=@=@@BC?B9=DA@@BB;A>ABCBC1AB?BAAA;ADCD?CDB>AC<::8@=?=B>>>BAAA>BAB=A<?@@BA888=A@@A<;:;?988AAA???AA>>18788==:@;>=AAA;;<<02.6;>.<-/,/;;9;*989992=AAAA??;==5;;::*:;;;>9>:;:46//////)/6:9=899///9@6=:9=B???@AAAA@@???>:=999;,//9=====>>?>
@ATNG8:00273:05502
GATGGTAGTATCTGCACACTCTGTCAGAAGATCAGGAACTCTAGAAGAATTCAGATTTTTAACACGAGAGTAAACGTAAAAAGAAGGTTTTACAAGACTCACGTTAACAATATTGCAGCAGTACGCACACAATCGAAGCGCAGTAAGGATGGCTAGTGTAACTAGCAAGAATACCACGAAAGCAAGAAAAAGAAGTACGCTATTAACTATTAACGTACCTGTCTCTTCCGAAACGAATGAGTACTATAGACTATCTGAGACTACTATCGTTCGGTCAGAGTCT
+
///:6:@@ABBB@A@;96>>CCCCCCCCACAA@::5;=;::ABBC:>>?B?CCCBBAAC2@:??9:9BBA@@?6==;;<<<';=89455505>@7;;6;CBBBB?D@;;7;@?8>A@?@@BBBBBBCCCCEADBBB?BA@ABBBA>B>A;;6;BAABCBB?BBBBAB>AA;8778>>?AC7>><8?>??@1?A>@AABBBB@@=B;875949285??B?@AA<<==:C6:?=7=5838>>899BBCBBBBBBBBCBAAAABFBB?>?AAA?CC?BBBC@??::
@ATNG8:00277:05512
GATGGTAGGAGACACGTCGCACACGTACTCATTCGTTTCGGAAGAGACAGGTACGTTAATAGTTAATAGCGTACTTCTTTTTCTTGCTTTCGTGGTATTCTTGCTAGTTACACTAGCCATCCTTACTGCGCTTCGATTGTGTGCGTACTGCTGCAATATTGTTAACGTGAGTCTTGTAAAACCTTCTTTTTACGCTTACTCTCGTGTTAAAAATCTGAATTCTTCTAGAGTTCCTGATCTTCTGGGTGCGCTACAGTCTCTCTACCATCGTTCGGTCAGAGTCT
+
455<9>DC@DABBCCBAACCCCABBDDAAB;;7;BCD?CCBFBEECCCCB?CDDCB?B@BBBB@CACCCCCBAAC?CCCCC2DC?BBCC>CBBA?BBD@CB=??>CBB>AACCDC@?=ABC@B>A?A@>=?@;??6638@A<><AAAAAA@@>>>=>>>=>><><@@@AAAAAB<??@@@6A;>988898(7=<::5:///;=<???=AA?A.@@===8>;>><AAA??>><>====@@C<>>@@:@@@@@AAA@@@@@@@@@AB:==???9>>:>ADCCCB;;
@ATNG8:00279:05508
GATGGTAGCTCACGTACGTCACACGTACTCATTCGTTTCGGAAGAGACAGGTACGTTAATAGTTAATAGCGTACTTCTTTTTCTTGCTTTCGTGGTATTCTTGCTAGTTACACTAGCCATCCTTACTGCGCTTCGATTGTGTGCGTACTGCTGCAATATTGTTAACGTGAGTCTTGTAAAACCTTCTTTTTACGTTTTACTCTCGTGTTAAAAATCTGAATTCTTCTAGAGTTCCTGATCTTCTGGTAGAGCGTGCATATATCTACCATCGTTCGGTCAGAGTCT
+
<<BB?B<BBB=BBBBBBBBCCBCCCCCCCC@@>@BCC>CC>B@BCDDCCC?CCBBC<@=@@@@@CACBBBDCBCB?CCCCC2AAACBBB=BBBC@CCC?BB7:::A@A>BBCBAACD>AAB@B?BB@B???D=B:::7::A>><=>?>>>BB>>>7888<@A<@=BBA>>===?;>>?DD5C;>688888(6@////'/35/./76-/(////$.35582929959885:>>4949;979:488@:AA@;:;;;;@@@BBAB????=?A???<AA<A@BBBBBBA
@ATNG8:00290:05504
GATGGTAGCGCACACATAGATACAGTACTCATTCGTTTCGGAAGAGACAGGTACGTTAATAGTTAATAGCGTACTTCTTTTTCTTGCTTTCGTGGTATTCTTGCTAGTTACACTAGCCATCCTTACTGCGCTTCGATTGTGTGCGTACTGCTGCAATATTGTTAACGTGAGTCTTGTAAAACCTTCTTTTTACGTTTACTCTCGTGTTAAAAATCTGAATTCTTCTAGAGTTCCTGATCTTCTGGACAGAGTGTGCAGATACTACCATCGTTCGGTCAGAGTCT
+
//8;488:5555:5B@A?9:6@CB@@IDC?BB@BBBB=CG@D@AAACCCFAGCEB<1946=>GADADBB;99:9@:>@BBB5BD?CCCB:;:@B;@@?=@@499;?@B@BCCC999@:>@A<A@CDA@000>;@>@A7:;AAAB@A;:::9>>?B@DCC?BB@C@ECD;;:@@A5::9;;+<7;7<@??C+955>;8;=BDAABA9929595'5995@:>:?B;??AA<BB?B@BAAB@@<@@A=@BBBBBBBBAAABBBBB;;:;?;::B@CC@D:::A@@:9
@ATNG8:00293:05517
GATGGTAGCGCGACGAGCGTAGACCCAGAAGATCAGGAACTCTAGAAGAATTCAGATTTTTAACACGAGAGTAAACGTAAAAAGAAGGTTTTACAAGACTCACGTTAACAATATTGCAGCAGTACGCACACAATCGAAGCGCAGTAAGGATGGCTAGTGTAACTAGCAAGAATACCACGAAAGCAAGAAAAAGAAGTACGCTATTAACTATTAACGTACCTGTCTCTTCCGAAACGAATGAGTACGTGTGCGACGTGTCTCCTACCATCGTTCGGTCAGAGTCT
+
@;?C;DCDBBBBBBDDCCCDBBCCC>BCCACCCDCD>B?BBBBBCD?BB>?=?CBAAAAC2A=@ABBBBBBBCC=A@;;;;;*;B=B5;;;.;CC@GCCCCBCBB=B@@@>@CD@DCAABCCCCBCCBBBBB@CCAA=@@CAABBB=B?BBB@BCCEDBBA=BCCCCD@>><?@A=AAABB=@@?<99::9(9A?B??;A>>>A7:5;=>?5;6;=ABB@BBBAA@A=?>?AA=B?@<@DDDBBB???DCB@A@@@A===A<?>>=?>>>B?BC@BBBBBBAAA
@ATNG8:00296:05483
GATGGTAGTATATCTCGTCGCTATCCAGAAGATCTGGAACTCTAGAAGAATTCAGATTTTTAACACGAGAGTAAACGTAAAAAGAAGGTTTTACAAGACTCACGTTAACAATATTGCAGCAGTACGCACACAATCGAAGCGCAGTAAGGATGGCTAGTGTAACTAGCAAGAATACCACGAAAGCAAGAAAAAGAAGTACGCTATTAACTATTAACGTACCTGTCTCTTCCGAAACGAATGAGTACGAGAGAGCACACGTGTCTACCATCGTTCGGTCAGAGTCT
+
344<9>AAAEEDBABCECCCBCFCB>BBB<@@BBCCAE?BCIGCCC@CB@C@BBBBBBDC5D@DB@@@DCD@@@6=?;;;;;*;?>@5:;;4:CDACDCCCBD;;:;@DC@CCE@ECCCBBBCCCCCCABBC?BBAA?BCCBCBBB?B?A@@>@CBBCCCB?CCCCAA?BB?BBA=@@???8???<ABCCB3BC?BBBBCB@@?;A<AAAA;><==@AA?@@?AABA?B?BBB>BBC????BCDDCAAACBBBBBBBCBBBB@??;???;?;??;?CBBBBBBB
@ATNG8:00296:05487
GATGGTAGGACGAGCGTCTGAGAGGTACTCATTCGTTTCGGAAGAGACAGGTACGTTAATAGTTAATAGCGTACTTCTTTTTCTTGCTTTCGTGGTATTCTTGCTAGTTACACTAGCCATCCTTACTGCGCTTCGATTGTGTGCGTACTGCTGCAATTTTGTTAACGTGAGTCTTGTAAAACCTTCTTTTTACGTTTACTTTCGTGTTAAAAATCTGAATTCTTCTAGAGTTCCTGATCTTCTGGGCAGACTCTCACACGCCTACCATCGTTCGGTCAGAGTCT
+
>?CC?CBD@DC?@ABABBBBCBBB=BBCCBCB@CCCC=CC?C?CCCDCCC?CCCCC>CACCCC?C@CCDCBBBCD@CCCCC1CF@CCBC>BCCC@CCC?CC9;;BCCDACCCBCCCD?BBC@C@CBBBBBBC?BCEF?CBBBCDBCDBBBBABBC?BBB8AA=A>ACDCBABDC?CAAAA7A?B?DBBBB5CDEDD=A@@@8@;;:A>ADDE3ABBBD>A>AC@C@@@CCC?B@BB???B?ABAH>CFAAABBBCBBBAA@<??A<@@@@@8BA>A@>==>;:8
@ATNG8:00298:05507
GATGGTAGACACGTGTGCTCTCTCGTACTCATTCGTTTCGGAAGAGACAGGTACGTTAATAGTTAATAGCGTACTTCTTTTTCTTGCTTTCGTGGTATTCTTGCTAGTTACACTAGCCATCCTTACTGCGCTTCGATTGTGTGCGTACTGCTGCAATATTGTTAACGTGAGTCTTGTAAAACCTTCTTTTTACGTTTACTCTCGTGTTAAAAATCTGAATTCTTCTAGAGTTCCTGATCTTCTGGACGACGCGCACTTGACACTACCATCGTTCGGTCAGAGTCT
+
??AA7?=ABCCCBBBAAB=ADCEECDCCBBBB;AABB<BC?B?BBAAC@@?@CCDC@C@C@AC?C?CBBCCCBAB@BAABA2AB>BAAB;ACCC@BAA=@A:?>?@AB?BAAABCBB?B@@<A7;;@>==>?<?AAF7;:=>A@@@??A>>>::;9:;;5;==D:;:;>><>@>97697:+:4<4<AAAB.=>AAA8?>>;;;;;;=5;;;;.:???E=C=>=:;;;?A;;7;;==889>:===;@A;;;<;6;;//,/699<=9<7999//*/949==:>>A>>
@ATNG8:00299:05508
GATGGTAGCGCGACGAGCGTAGACCCAGAAGATCAGGAACTCTAGAAGAATTCAGATTTTTAACACGAGAGTAAACGTAAAAAGAAGGTTTTATAAGACTCACGTTAACAATATTGCAGCAGTACGCACACAATCGGAGCGCAGTAAGGATGGCTAGTGTAACTAGCAAGAATACCACGAAAGCAAGAAAAAGAAGTACGCTATTAACTATTAACGTACCTGTCTCTTCGAAACGAATGAGTACGTGTGCGACGTGTCTCCTCCATCGTTCGGTCAGAGTCT
+
:;AA>ABB@@@;;;@>@AABCBABB=BCC=AAAA@@<@<ACCCCDC?;;;:@BBBDDCCB2C?BBBDBAAACCF>A?@@CDD2CD@C<ABA=AEEGCHBBBA@;;5;>;;5<@@;@A@@AADCBBDCCBBBB@BBC?CBAAADFAA?B?B<;8;AABCBBB?BAABAA>AB?BBC577BBD=?>=8==>>=,9:3:??=@==;;5;<A=>=:==AABBB@BBABBBB?BCA@8@00,0;@@BCB???A??>@A=88A=;<88818ACCF=>><>>AABBBAB
@ATNG8:00252:05523
GATGGTAGCACGACACGACGATGTGTACTCATTCGTTTCGGAAGAGACAGGTACGTTAATAGTTAATAGCGTACTTCTTTTTCTTGCTTTCGTGGTATTCTTGCTAGTTACACTAGCCATCCTTATTGCGCTTCGATTGTGTGCGTACTGCTGCAATATTGTTAACGTGAGTCTTGTAAAACCTTCTTTTTACGTTTACTCTGTGTTAAAAATCTGAATTCTTCTAGAGTTTCCTGATCTTCTGGACAGAGTGTGCAGATACTACCATCGTTCGGTCAGAGTCT
+
88>>:AD?;;666>=BBCB96:BBDDBCDFCC@BBBB>BB@G@FCCEDGDABBCBCAB=@@BB=@?BBBCCBBBB?AACDC2DC?A999(8:;9;>=>9;>:=?@@AA=A????BBD@BBB?B?A?;??:;;:=ACA=A???879;887???A?@;?@@:>>=@<@@@BB@@@B:=8888,89@:??@@?/=?655-3/..8575:5::::)777:=6=5:?59>>=:222'2.59:<995::79<?888>A;76=///;==;;;<?>>=A=BA=>>>???@>>
@ATNG8:00264:05529
GATTAGTATAGAGCTCTACATAGTACTCATTCGTTTCGGAAGAGACAGGTACGTTAATAGTTAATAGCGTACTTCTTTTTCTTGCTTTCGTGGTATTCTTGCTAGTTACACTAGCCATCCTTACTGCGCTTCGATTGTGTGCGTACTGCTGCAATATTGTTAACGTGAGTCTTGTAAAACCTTCTTTTTACGTTTACTCTCGTGTTAAAAATCTGAATTCTTCTAGAGTTCCTGATCTTCTGGGCAGACTCTCACACGCCTACCATCGTTCGGTCAGAGTCT
+
?;;;><AABBCBBBBBBBAAACCFCJGDDD?DBDD9CC?C?@ACCDBB???@CA@D@DCAA>B?AAAAABBBB?BA@A@2@@?BBBB=BCBB?B@A?CC;==?@>>;>BBBBABC??>C;A;AA>>>>>><AB;:7;=??@AA@@@AAA>>??<>>><AA<@<@@@@?@AAA;>>>BB5B<@8<<<<<.<AAAA:>>====A<>=8<=<=.=;:;E=A;??=D>>>ABB;?;?AAAAA6==;<05/////=;;9::>996:>>16677=9@F<@@>>>==;;
@ATNG8:00266:05531
GATGGTAGAGTACTCGCTGATACACCCAGAAGATCAGGAACTCTAGAAGAATTCAGATTTTTAACACGAGAGTAAACGTAAAAAGAAGGTTTTACAAGACTCACGTTAACAATATTGCAGCAGTACGCACACAATCGAAGCGCAGTAAGGATGGCTAGTGTAACTAGCAAGAATACCACGAAAGCAAGAAAAAGAAGTACGCTATTAACTATTAACGTACCTGTCTCTTCCGAAACGAATGAGTACGTGTGACGTACGTGAGCTACCATCGTTCGGTCAGAAGTCT
+
7448598////:99:;=<<AB>===C6B=A=AB@@@?6949>?=?::27?:?;ACC@AA@@.@;@?>?@>=<899+8=94444$4<7<.555&5<<7=<<@99559.55993:==8=;;:==699ACC@ABCC?BBBC?B>>;?;;<:?;@:929995<;;;:>=====6::<??=599<;;789<878999(9:39?@AB@@??7;7;@@A:>9;;@@A?B;:987818;?AA9@?>9878?;<?A@@?;>>>=;><<8A;;ABB@C@?>@67817990.)-5--
@ATNG8:00271:05565
GATGGTAGCGAGCGAGTGTGTATACCAGAAGATCAGGAACTCTAGAAGAATTCAGATTTTTAACACGAGAGTAAACGTAAAAGAAGGTTTTACAAGACTCACGTTAACAATATTGCAGCAGTACGCACACAATCGAAGCGCAGTATGGATGGCTAGTGTAACTAGCAAGAATACCACGAAAGCAAGAAAAAGAAGTACGCTATTAACTATTAACGTACCTGTCTCTTCCGAAACGAATGAGTACGAGAGTCAGAGACACACTACCATCGTTCGGTCAGAGTCT
+
A<AF@C>BBBCB@ACCDDDDBBBB@?CCC@CCCCBB@B@BBCBCCC@AA>A@BAB;;;;;*;@BCCCICCBBB@:?D9:::-9B>C2;;;4;@B@CBCCJCCBB>B?BC@CBB@CBCA@@CCCCCBBBCCC@BCCC@CABBBBCDCC?C@@>@ACCDECC?CBBBBB>BC@BBB588BCA9@>>8<<<<=,=@<@888@@@AA<A<A@@@<@<@CCCC@CBBBBBB?B?ABB=BCC?CCCCABBBCBBAABCDAABCCCCBAAA?BDCB@=?>8>>?ABBBBB
@ATNG8:00275:05558
GATGGTAGTGTGTTCTGAGAGTAGTACTCATTCGTTTCGGAAGAGACAGGTACGTTAATAGTTAATAGCGTACTTCTTTTTCTTGCTTTCGTGGTATTCTTGCTAGTTACACTAGCCATCCTTACTGCGCTTCGATTGTGTGCGTACTGCTGCAATATTGTTAACGTGAGTCTTGTAAAACCTTCTTTTTACGTTTACTCTCGTGTTAAAAATCTGAATTCTTCTAGAGTTCCTGATCTTCTGGAGATATCATCAGCGAGCTACCATCGTTCGGTCAGAGTCT
+
A>BB?CCDCC??A@CBBCCCDCCBBCCCC998:BBB>BC@D@CCBBBCC?CCBBB?B?A@@@=@=ABBBBCBCC??>=>=.=A;AABB>BBBC?CBB@BB>889BBB?BBBBBBCC@B??;@=BAA???@A<AA??<>>??@????@>>>===A6:;;;??=C;>?@CCC@??=;;;DD5A=A;??BBB/@@=<<188=:::=<=>;?@@@/@>>>D<A<?@=AA<<;;;<@<>>>BDD<>>><@@@AAAA<<=>??@@@:::A:;:;@@<@?;?AA@?>?@@
@ATNG8:00276:05568
GATGGTAGCGCATATCAGCGCAGCCCAGAAGATCAGGAACTCTAGAAGAATTCAGATTTTTAACACGAGAGTAAACGTAAAAAGAAGGTTTTACAAGACTCACGTTAACAATATTGCAGCAGTACGCACACAATCGAAGCGCAGTAAGGATGGCTAGTGTAACTAGCAAGAATACCACGAAAGCAAGAAAAAGAAGTACGCTATTAACTATTAACGTACCTGTCTCTTCCGAAACGAATGAGTACTATGTTGAGCTCTATACTACCATCGTTCGGTCAGAGTCT
+
455<9<<=<<<=BBBBDA@A@@::9,59<7>>B?AC9A?@@BAB@@<@@>?=@=:99999(=:>@=CC?C>>DG999>>AA@1AC@C=@@@7@;;45:95;@@>>5?;?A=:;;@CBBAAAC<<;BCEDCCI?CB;:8;CCBCCBBAI@CCB?BAA@CBCCADDFA@@<00-0>>;@B???9<@@?BCCCC3AA>ABBAAAA??9?;=>>A2707;@@??B@A??>?:<6<<<3<00*/::;=AAD9999?ACAB=<555====B?BB@@A>AA?AABBBCCCB
@ATNG8:00278:05553
GATGGTAGAGAGAGCTCTCTCATCGTACTCATTCGTTTCGGAAGAGACAGGTACGTTAATAGTTAATAGCGTACTTCTTTTTCTTGCTTTCGTGGTATTCTTGCTAGTTACACTAGCCATCCTTACTGCGCTTCGATTGTGTGCGTACTGCTGCAATATTGTTAACGTGAGTCTTGTAAAACCTTCTTTTTACGTTTACTCTCGTGTTAAAAATCTGAATTCTTCTAGAGTTCCTGATCTTCTGGATACACTCATGTGCACCTACCATCGTCCGTTAGAAGTCT
+
BCBEACAAABCFGHBBBBBBCCCCCBCCDD@@?ACEI?HCACACCCCCDD@DBBBC@C@CCBB?B@CCCBBBCCC?99999.8A;A88849AAB@CCC@CB999:BBC>BABBBCBC<AAB??=?@@?????;?CCC:>=A@>=>A@@@@AA::;<;;;=@A<@:>>B???ADD<===BB5B=B=??>>>/>A=@H2:77///:::@=AAAA*8<>>A9@9@@;AED????<A<@@B===///<6<=@A@<;;;;;>>>BB:>>B<;:;;@A<AA<A@@<@@>>
@ATNG8:00288:05525
GATGGTAGCACGACACGACGATGTGTACTCATTCGTTTCGGAAGAGACAGGTACGTTAATAGTTAATAGCGTACTTCTTTTTCTTGCTTTCGTGGTATTCTTGCTAGTTACACTAGCCATCCTTACTGCGCTTCGATTGTGTGCGTACTGCTGCAATATTGTTAACGTGAGTCTTGTAAAACCTTCTTTTTACGTTTACTCTCGTGTTAAAAATCTGAATTCTTCTAGAGTTCCTGATCTTCTGGGATGTGTGCGCAGTGCCTACCATCGTTCGGTCAGAGTCT
+
945<8<CBCCCCCD;;=BB:9;BBCBBBBBCC@BCCD<BB@G?CECCCBB?BBBBB@B@BCEE@B?BAAC@@?A?<:99:9$9:6>899(3::<8BBA;A@<:9:BBB?BBBBBBBB>BBB<@<A>@@@@??:?==<<;;;AA@@?AA@A@?;:;188=8==:?;?@@@@@@??8;;AAA5A<@<>>BBB/>>===6:66///::9=8====+=887?<A<<;8;AAAA@A<@====???;::=@6=///66<>>>AA??><>>E=A@@@C:=><@@>>>AABA
@ATNG8:00290:05564
GATGGTAGGACGAGCGTCTGAGAGGTACTCATTCGTTTCGGAAGAGACAGGTACGTTAATAGTTAATAGCGTACTTCTTTTTTCTTTGCTTTCGTGGTATTTCTTGCTAGTTACACTAGCCATCCTTACTGCGCTTCGATTGTGTGCGTACTGCTGCAATATTGTTAACGTGAGTCTTGTAAAAACCTTCTTTTTACGTTTACTCTCGTGTTAAAAATCTGAATTCTTCTAGAGTTCCTGATCTTCTGGCGCGTATGTATGTGCCTACCATCGTTCGGTCTGAGTCT
+
3888:@55.44;44555<=@==:?<=00/9996=<::144.4.4;=>;<98688.-*-(---;7?:?<;99///;4//////#///)499909<:;5;555)5<49@@@BBACCCCDB::699>=@9@@@:;:@@=AA@B<@BB??@AAABBAAA?::4;:9;AC@D=?@AABC@?C7<59999(94>9>999>,=@?>>8?9:9@=5959.5555$44455059==890000/917188=:::7;:96?;99?;>==@9994;.99429949=;=>;@00/:<<<@
@ATNG8:00292:05555
GATGGTAGCTCGCTGATGATATCTCCAGAAGATCAGGAACTCTAGAAGAATTCAGATTTTTAACACGAGAGTAAACGTAAAAAGAAGGTTTTACAAGACTCACGTTAACAATATTGCAGCAGTACGCACACAATCGAAGCGCAGTAAGGATGGCTAGTGTAACTAGCAAGAATACCACGAAAGCAAGAAAAAAGAAGTACGCTATTAACTATTAACGTACCTGTCTCTTCCGAAACGAATGAGTACGAGAGAGCACACGTGTCTACCATCGTTCGGTCAGAGTCT
+
9:4;65:8:>94449944455577;49//)/:799;5;059@995>:<<24.43333333$3288733333778(33:;;;;$557;:>@G166<7;666;95557<056:<A@;??::;9666<>>??>=B?A;;<=@@AA@@@C?C>D;;6:@@ABBBA<@?00/>666188:6;<<<<29883379999%9>;<933::996.5128>>5>;A>BA@>@???<<<8<4:>B<@@C?BBBB@@@@???AB>>>C>=79733233,25558633.3::;=====
@ATNG8:00293:05560
GATGGTAGCTCACGTACGTCACACGTACTCATTCGTTTCGGAAGAGACAGGTACGTTAATAGTTAATCGTACTTCCTTTTCTTGCTTTCGTGGTATTCTTGCTAGTTACTCTAGCCATCCTTACTGCGCTTCGATTGTGTGCGTACTGCTGCAATATTGTTACGTGAGTCTTGTAAAACCTTCTTTTTACGTTTACTCTCGTGTTAAAAATCTGAATTCTTCTAGAGTTCCTGATCTTCTGGAGATACACATGATACTCTACCATCGTTCGGTCAGAGTCTT
+
::@A?AACB0//::00/9:<?@@@A@?:459919CCC>?C7979@:<=9929==@D?C>AABB@C@BA@@@@A?B>AAA8AA?ABCB=AA@?=?AB?AA?B889@@=?@A???AA?A@?<??C@A@BABC@EF??;>ACAA?9;858888766122238:-227=:999::5533;;.727-..;;;)3335=/52226899?@5;;:9'5223:2828;-33333782848;;A@?<>?@<@@833798333;:::=888<7888==8BB6@:BB@@@000
@ATNG8:00297:05561
GATGGTAGCGCGACGAGCGTAGACCCAGAAGATCAGGAACTCTAGAAGAATTCAGATTTTAACACGAGAGTAAACGTAAAAAGAAGGTTTTACAAGACTCACGTTAACAATATTGCAGCAGTACGCACACAATCGAAGCGCAGTAAGGATGGCTAGTGTAACTAGCAAGAATACCACGAAAGCAAGAAAAAGAAGTACGCTATTAACTATTAACGTACCTGTCCCTTCCGAAACGAATGAGTACAGAGAGTACGATATGTCTACCATCGTTCGGTCAGAGTCT
+
;<BB@CDBAB<<;DDDBBBCCDFDD>BBC@CCCC@@?A?BBCCCCC@CC?B@BC???AA6A?BBBBCCAA998*8=:;;;;*;B>B5:::*9BB?CFCBBBBBB@D@CC@DBB?CBCCCCCCBAACCCCBB?BB??<@AA@BBAA<A@BBC@CCCCCCCC?AAACBB?AA=???=AA@AA<>>=>?????.?B?CBB>@@@=<9<8<<>@8=9<>B@?<?@A@A=A@E@CCC=BBCA:::AACFEFDAAAAABCBBBBAAABBB@CBBAB??><?ECCBBAAA
@ATNG8:00254:05611
GATGGTAGCGAGCGAGTGTGTATACCAGAAGATCAGGAACTCTAGAAGAATTCAGATTTTTAACACGAGAGTAAACGTAAAAAGAAGGTTTACAGACTCACGTAACATATTGCAGCAGTACGCACACAATCGAAGCGCAGTAAGGATGGCTAGTGTAACTAGCAAGAATACCACGAAAGCAAGAAAAAGAAGTACGCTATTAACTATTAACGTACCTGTCTCTTCCGAAACGAATGAGTACGTGTGCGACGTGTCTCCTACCATCGTTCGGTCAGAGTCT
+
9>BB?B<@555444:>>>696CCCCAGGG@A;;;:::>:>AA@AA@9==3:189;99999(;8>>>DCCA<<CC6@=99494$4<7<255)5555<=<<99000)///79056<<>==BBBDCA;;;;4:;:9@CCDCBBBC@IACBA?ACDCBBBB@CBCBBA?BD=???<?0000+00/0/////$/8088==:<::;5;5///;5;6::>;;5;;;;:;=:=:==A8<<<7558;=;==;;=;>=@?@?;<==B>A@B>884:@;?@<@?ABBBBCB
@ATNG8:00256:05570
GATGGTAGCTCACGTACGTCACACGTACTCATTCGTTTCGGAAGAGACAGGTACGTTAATAGTTAATAGCGTACTTCTTTTTCTTGCTTTCGTGGTATTCTTGCTAGTTACACTAGCCATCCTTACTGCGCTTCGATTGTGTGCGTACTGCTGCAATATTGTTAACGTGAGTCTTGTAAAACCTTCTTTTTACGTTTACTCTCGTGTTAAAAATCTGAATTCTTCTAGAGTTCCTGATCTTCTGGAGATACACATGATACTCTACCATCGTTCGGTCAGAGTCT
+
ADCB?BACDDCBCCCC;9;CCBBBBBCCBBBB>BBCC>CC@CAFCCBCCC@BBA::6;?AABB@F@CBBBCBBCB?@@@A@.?A=AABC>BBCB@BAA>@C?99;BCB?B???BBBB?BBB@B?B????@@@=>>>A:<676>=>>AAAAAABAA;@@A=AD:>;>@???@A@A=@@@@@6@=B<??AAA/@@:::1://///<76;;>AAA/A>>>A<A=@@<@@@@@@@<@<>>AABB;??@<???BAAA>>>>>@@@BCA>>:>??AA=>=:=@CCCBBBB
@ATNG8:00257:05613
GATGGTAGAGTACAGTGTAGTAGACCAGAATATCAGGAACTCTAGAAGAATTCAGATTTTTAACACGAGAGTAAACGTAAAAAGAAGGTTTTACAAGACTCACGTTAACAATATTGCAGCAGTACGCACACAATCGAAGCGCAGTAAGGATGGCTAGTGTAACTAGCAAGAATACCACGAAAGCAAGAAAAAGAAGTACGCTATTAACTATTAACGTACCTGTCTCTTCCGAAACGATGAGTACTATAGACTATCTGAGACTACCATCGTTCGGTCAGAGTCT
+
6700+/8<<@BB>;@@<BBBCFCCB@CCCACCB>:;5:29@>>444344.47<=;<;===+=:<<<BBBBBBBA898:4444$9:.52555&5;<8=C>BBBBBA>B@@@=@CB>AAABCAAABBB@A;;;@<@@?@?B@@?CCBB?B?B<<9;BACCDCB=?@@ACC>??>?A@499@@>8=7728AABB3BB?BAAACAA??;?<??;;5;<88;CC@BB?????;?==<?8;797@BBBBB@AADCBB??@BBBBAACA??9?@>>@7:9<ABAAAB?99
@ATNG8:00263:05573
GATGGTAGATACTCGCTGATACACCCAGAAGATCAGGAACTCTAGAAGAATTCAGATTTTTAACACGAGAGTAAACGTAAAAAGAAGGTTTTACAAGACTCACGTTAACAATATTGCAGCAGTACGCACACAATCGAAGCGCAGTAAGGATGGCTAGTGTAACTAGCAAGAATACCACGAAAGCAAGAAAAAGAAGTACGCTATTAACTATTAACGTACCTGTCTCTTCCGAAACGAATGAGTACATGTGACGTACGTGAGCTACCATCGTTCGGTCAGAGTCT
+
;<BC?BBBCDCBBACCCCCCFCAAA<ABB@CDCCCC@C?AACCCCC?CC>A>@@@@AAAA2B?BCCB???A999+9?;;;;;*;B>@<@@?7?CC@CCHCCCCBA>B@CB?BCEABAACCECCCCCBBBCCC?BBBB?AABAAABB?B?BBB@BBCCDCCC=ABCACC?BB@BBB>ABCFD<ABA?ABCCC3CC?ABBBBB??A:=:=@??7;7;ABBB@CD@@@BB?B?BBD>CBB?AAAGCBBBBBBCCCAAAAAABA???BA>AABBC;>8:A=<>>BAAA
@ATNG8:00267:05599
GATGGTAGGACGGAGCGTCTGAGAGGTACTCAGTTTCGGAAGAGACAGGTACGTTAATAGTTAATAGCGTACTTCTTTTCTTAGCTTTCGTGGTATTCTTGCTAGTTACACTAGCCATCCTTACTGCGCTTCGATTGTGTGCGTACTGCTGCAATATTGTTAACGTGAGTCTTGTAAAACCTTCTTTTTACGGTTTACTCTCGTGTTAAAAATCTGAATTCTTCTAGAGTTCCTGATCTTCTGGTGATGATATGCATGATGCTACCATGTCGGTCAGAGTCGT
+
7779686939//)///79:<===@@?@@@CC>@@@7>@;@499;@<?@?@=555.56;<==9=76665<::44.////&/:)/////(/<:<5;;<5:?459<<<<85559<<=<48:<7=8==444===8CHBA9:9A>@?@@?????878B;?>A;?>1815<;=87977155666+748333333'5./(//(/888756222/5999(7552527;AA055>?>>@:>:>B??@@<>;;777///777;<6/--72,*,,,,222235/5655365...
@ATNG8:00274:05609
GATGTAGATATATGCACGCTCTACCAGAAGATCAGGAACTCTAGAAGAATTCAGATTTTTAACACGAGAGTAAACGTAAAAAGAAGGTTTTACAAGACTCACGTTAACAATATTGCAGCAGTACGCACACAATCGAAGCGCAGTAAGGATGGCTAGTGTAACTAGCAAGAATACCACGAAAGCAAGAAAAAGAAGTACGCTATTAACTATTAACGTACCTGTCTCTTCCGAAACGAATGAGTACGTGTGACGTACGTGAGCTACCATCGTTCGGTCAGAGTCT
+
CC:<6==BBABB@@B?ABBB=BCCACCC=????>A=A<???;;:F@BC@C?@??CCGGD2B?:::CDCCA??=599;;::9$9<39.444&555.5@=BBCA:;7;?AA?BCE@CCBBBCCC;;<ADCAA@=A@;;6:?===@9949===?<?>===AAA=A@A?@@<>>9:==8=::<?@;::8;;;;=.;@>BBBAABBCC?>7;;>>8=7=;@@@?BBB@@?@9?9?@C=BBB?BBBA@?@???@@@??988=?>;8;>9;;@777@?CD>BBBB==<?@
@ATNG8:00275:05588
GATGGTAGTGTGTCTCTGAGAGTAGTACTCATTCGTTTCGGAAGAGACAGGTACGTTAATAGTTAATAGCGTACTTCTTTTTCTTGCTTTCGTGGTATTCTTGCTAGTTACACTAGCCATCCTTACTGCGCTTCGATTGTGTGCGTACTGCTGCAATATTGTTAACGTGAGTCTTGTAAAACCTTCTTTTTACGTTTACTCTCGTGTTAAAAATCTGAATTCTTCTAGAGTTCCTGATCTTCTGGGATGTGTGCGCAGTGCCTACCATCGTTCGGTCAGAGTCT
+
?@@B?CDCCBA@BCDDDCCBBCCBCCCCCCCB@BBBB=BB?B@CBBBCCD?BBCCD@E@BFCC@C?DBBBCCCBA<99999*:B?CCCE>CB@@>@CC=CD;;:BCCC@CBCCCCBB@CDC@D@DIBBB@@@=BBBB@CCCCCCBBCDDCCBBAA?BBB@BC@C?BBCCCCCCC>C;;;;.;>B>BBBBB5BCBCD>CBCCCGCBAB5;;;;*;AAAB@BABCADBCBCCB>B@BAACCC@FBBC=C;;:BBBBBCBBBBC@CDE@BCCBC?BA?ADDCCDC;;
@ATNG8:00277:05613
GATGGTAGTGTCAGTGCGCGTCGTCCAGAAGATCAGGAACTCTAGAAGAATTCAGATTTTTAACACGAGAGTAAACGTAGAAAGAAGGTTTACAAGACTCACGTTAAACAATATTGCAGCAGTACGCACACAATCGAAGCGCAGTAAGGATGGCTAGTGTAACTAGCAAGAATACCACGAAAGCAAGAAAAAAGAAGTACGCTATTAACTATTAACGTACCTGTCTCTTCCGAAACGAATGAGTACTGTATCTATGTGTGCGCTACCATCGTTCGGTCAGAGTCT
+
?@@A?AAABB?;?AAB@;??;>;;?8<9:15;@B;;.5.55;<?<B9@=7;9?@@;::::)96=?>A>>?=778(7344477.7<*0)//)/:<8=>?ECC@::7:D;AB@CCC@CCCCCDDGCBBCBBABA>BCBB?CBBCCCAB@B@BAA?ACAAABBB@CCABBC@>><>BC=@A@@A<@>@<999999%9@;<?>@CAA??<?<@>BB3838ABBB?BBBBABA?B?ABB=BBE?BBBAABBBCBBBBAAAABA@AA???AB;??A=A>??;?A@B@@=<;
@ATNG8:00278:05579
GATGGTAGTATAGAGCTCTACATAGTACTCATTCGTTTCGGAAGAGACAGGTACGTTAATAGTTAATAGCGTACTTCTTTTTCTTGCTTTCGTGGTATTCTTGCTAGTTACACTAGCCATCCTTACTGCGCTTCGATTGTGTGCGTACTGCTGCAATATTGTTAACGTGAGTCTTGTAAAACCTTCTTTTTACGTTTACTCTCGTGTTAAAAATCTGAATTCTTCTAGAGTTCCTGATCTTCTGGTGAGATATGCATGATGCTACCATCGTTCGGTCAGAGTCT
+
9<<D@CBBBBB;;6?:;>@B=BCCCBBCCCCC?D:9:4;C>C=@A@BAAA?ACCCB?C=AAAA?B?BBBBCB@AA@BBBBB2A@=A><>7?BAA>ABD?AB>A@@BAA?BBBBBB?@;?AA6868><99:9::>@@A<@@@@???>>>CAA>>>C<>??;==:>=AAAAAADAA8>>@DE5@8;7;>DDD/BB>==7===?>==>8838AAA/A::;B=B<@@<@BAAA@@=@=D???AA<??@<:;:@@@@>>>@???@@A>>=<>;=>A<AA:>>AFAA::;
@ATNG8:00280:05581
GATGGTAGCTCTGCTCTGACTCTCGTACTCATTCGTTTCGGAAGAGACAGGTACGTTAATAGTTAATAGCGTACTTCTTTTTCTTGCTTTCGTGGTATTCTTGCTAGTTACACTAGCCATCCTTACTGCGCTTCGATTGTGTGCGTACTGCTGCAATATTGTTAACGTGAGTCTTGTAAAACCTTCTTTTTACGTTTACTCTCGTGTTAAAAATCTGAATTCTTCTAGAGTTCCTGATCTTCTGGATACACTCATGTGCACCTACCATCGTTCGGTCAGAGTCT
+
AAAC@CCCCBCCBBBDCABBDDDCCBBBCCCC@CABB;CC?C@CABBCCD@BCCCCAC@CDCC?CACCBCCCDFI@;;;;;.:B?BCCD>CCCGACCGADC:;;@ABBADCCDDCCC>ABB@D?BBBCBBCC?BCCC?CBDDAABCCCBBBBBAA@A@@>AD?C@BABBCCGCD=ABBAB7B?CAGDCCC5CCCDD>EDDDFDFLBA=BAAA0A@@AC@C@CC@CCCCCCC?B?AABBBB?BBC?BBCCCCCCBBBABBCC@CCC@C@AAB@BB?BBCCCCCBB
@ATNG8:00281:05612
GATGGTAGCGCGACGAGCGTAGACCCAGAAGATCAGGAACTCTAGAAGAATTCAGATTTTTAACACGAGAGTAAACGTAAAAAGAAGGTTTTACAAGACTCACGTTAACAATATTGCAGCAGTACGCACACAATCGAAGCGCAGTAAGGATGGCTAGTGTAACTAGCAAGAATACCACGAAAGCAAGAAAAAGAAGTACGCTATTAACTATTAACGTACCTGTCTCTTCCGAAACGAATGAGTACGATGAGAGAGCTCTCTCTACCATCGTTCGGTCAGAGTCT
+
BAAA@@:?::6>>?@@BBBCHICCC>ABA@BBBBAA?@?CCCBBBC@@@?@GBBBABFFF2A>AAAAAA?@999,9:;;;;;*;B=B4:::49@@;A<9;AA@;;5:8>=8>@B?BCCBBBDBCBBBBAB@@>ABBB@AACCCCCC?C@BBB@BCCCCABB?CBBBBC?BB??>?99:BBC=C??;;@@@@0@@=000??>;<=>G<@;;;=B=>?A;;6;BB?@?B@C@BBC>BBB9?>@?@?@999@@ABBA=>A>>>@@@==8====A?B@<@=AA@A@@A
@ATNG8:00283:05591
GATGGTAGCAGACGTGACAGAGCGCCAGAAGATCAGGAACTCTAGAAGAATTCATATTTTTAACACGAGAGTAAACGTAAAAAGAAGGTTTTACAAGACTCACGTTAACAATATTGCAGCAGTACGCACACAATCGAAGCGCAGTAAGGATGGCTAGTGTAACTAGCAAGAATACCACGAAAGCAAGAAAAAGAAGTACGCTATTAACTATTAACGTACCTGTCTCTTCCGAAACGAATGAGTACTATGTAGAGCTCTATACTAATCGTTCGGTCAGAGTCT
+
?@@B?BBAACFCCBBBCCBBBCDAA>ACC@ABADCC@C@BBBCCBB?BB?B@BBA????>.??BCBCCDCCCCB;A?9;;;;*;B>A<@@@9ADD@CBBBDDDCC?C?BB@CCC>AACBBBBCDCBBBBCCC?BBBB@AAABBBBC?C?CAB@BDCBBAAC?CCCBAA?AC@BBB=@@BAA<@>>;99988(8@<@999FH@@@;@;@@DD;?;?@CCD@CDBAAAB>A?BBB>CBB?ACCCCBBBBBBBBBB?>>>>>>@AAA<AB;?<?B?BCCCBBAAA
@ATNG8:00286:05595
GATGGTAGACACGTGTGCTCTCTCGTACTCATTCGTTTCGGAAGAGACAGGTACGTTAATAGTTAGTAGCGTACTTCTTTTTCTTGCTTTCGTGGTATTCTTGCTAGTTACACTAGCCATCCTTACTGCGCTTCGATTGTGTGCGTACTGCTGCAATATTGTTAACGTGAGTCTTGTAAAACCTTCTTTTTACGTTTACTCTCGTGTTAAAAATCTGAATTCTTCTAGAGTCCTGATCTTCTGGGTCTCTCTCTCACGCACTACCATCGTTCGGTCAGAGTCT
+
9;;C@CCCBBBBBBCBABADDHGDCBCBGCCCACCCC=CC@C@CCDBBBDACCCBB@B@BBCC@DAAACBBBB??<98898'9;3:;?>4:BCC?BAC?CC:>=@BCC?BBBBBBBA>?;=:>;>A@A@@@@<@@@@<????@@@@@@@A@@@@@<:::=DD=A;@?@???ABB=A>>??6>>D:>>DDD/>>:::*//9///<:;=:>???/>?@@F=@<??<?AAA@?@A=BB???@:>>@D9?>AAAAA??>@@A?><==C=>=>>>:>@=@@@AAA@@@
@ATNG8:00288:05573
GATGGTAGCATCATGCATATCTCACCAGAAGATCAGGAACTCTAGAAGAATTCAGATTTTTTAACACGAGAGTAAACGTAAAAAAGAAGGTTTTTACAAGACTCACGTTAACAATATTGCAGCAGTACGCACACAATCGAAGCGCAGTAAGGATGGCTAGTGTAACTAGCAAGAATACCACGAAAGCAAGAAAAAAGAAGTACGCTATTAACTATTAACGTACCTGTCTCTTCCGAAACGAATGAGTACGTGTGCGACGTGTCTCCTACCATCGTTCGGTCAGAGTCT
+
78::<:<BBBCABBBCCCCEDA@996;AB?BCDCCC>A?BCBBABB=@@<?;=@?9::::9#75>;<BBCCCCBC<A@:;:::9%:;=:54444$5::5<<<;EAA00-0;=>:@>@=?@AABBBCBCCCCBBBD?CCAA?BADDBBAA=B@CDC?BBCBBBCC?CAAAAB@BB?>>?9>><>=8??@;==????'?A?A:8:>>999;=16688-8076;;:4:>?=@?@<?;<<<67879?ABBBBBAAABBBAACDCB@A=@<AAA=A??>B=??@BBBBBB???
@ATNG8:00291:05599
GATGGTAGACATATCGTACTCTCTGTACTCATTCGTTTCGGAAGAGACAGGTACGTTAATAGTTAATAGCGTACTTCTTTTTCTTGCTTTCGTGGTATTCTTGCTAGTTACACTAGCCATCCTTACTGCGCTTCGATTGTGTGCGTACTGCTGCAATATTGTTAACGTGAGTCTTGTAAAACCTTCTTTTTACGTTTACTCTCGTGTTAAAAATCTGAATTCTTCTAGAGTTCCTGATCTTCTGGCGCGTATGTATGTCGCCTACCATCGTTCGGTCAGAGTCT
+
95<B?CCBBBCCBBCBBCDDCCCCCCBCEDBB@BCBC=CB?B@BBBBCBB?BFCCD<>=?????C@BBBBBBBCD?BBBCB1@??BBFD>AAAB@BBB?BC>AABBCC>@ACBB>>>;A??;?;??@>>=>>=@@@@<@AAA???;;;@>>>>>@:>>><AA<>;===AAAAAA7;;@@@6@;>988787(8=>BD8==???>;:7807676(5786A:>;>@<@@@@A??7;7;BBBBA<AAA=@???@@@?@@A@@@>>:>?@8==>>>=AA<>>>A>>>==
@ATNG8:00294:05608
GATGGTAGCGAGCGAGTGTGTATACCAGAAGATCAGGAACTCTAGAAGAATTCAGATTTTTAACACGAGAGTAAACGTAAAAAGAAGGTTTTACAAGACTCACGTTTAACAATATTGCAGCAGTACGCACACAATCGAAGCGCAGTAAGGATGGCTAGTGTAACTAGCAAGAATACCACGAAAGCAAGAAAAAAGAAGTTACGCTATTAACTATTAACGATACCTGTCTCTTCCGAAAACGATGAGTACGATGAGAGAGCTCTCTCTACCATCGTTCGGTCAGAGTCT
+
ABBC?CABBCB@AAABBBBBDDCCC@IHJ@CABACB@EACBBBDAA??@;?<??;99;;;*:>?AA>BAABCCD;BA<;;;;*9@>;.999&5;<9?>@@>CB:;;7:@CC@E;<:;BE@@@AB<;;;;BBBBACCCD?BBCCCDCDAD?C;::;CCCDDHC?@@@BBA?BC@CCC7::99:/7??;@@@@@@'>@@995:AACCCC?C@AAAC@C>@??://)///66/6-532222&2222255557:6222=<<>???;9:;;;;;5;===<177)/////:857
@ATNG8:00299:05602
GATGGTAGGCACTGCGCACACATCCCAGAAGATCAGGAACTCTAGAAGAATTCAGATTTTTAACACGAGAGTAAACGTAAAAAGAAGGTTTTACAAGACTCACGTTAACAATATTGCAGCAGTACGCACACAATCGAAGCGCAGTAAGGATGGCTAGTGTAACTAGCAAGAATACCACGAAAGCAAGAAAAAGAAGTACGCTATTAACTATTAACGTACCTGTCTCTTCCGAAACGAATGAGTACACACTCTCATATGACACTACCATCGTTCGGTCAGAGTCT
+
@?AB?BCC@CCA@@BBAA@@ABGHH?DBB?B@@@@@?AACCCCCCC@CC@C?BBBBBDDD5C?AAACCCBC988*7<>@ABB5BB@D=AAA9CEGACCCCCCD??;@?AA?BBB?BDCCDCCCBBBCCBBBB@BCCC?BBBBCBBB>B@CCC?CCCDCCBA?ABBBBB@BB????599@@@9???=ABBBB3BB@BBB>@@B@@<>8<=AA:?:?ACCC?CC@??AA=@>@@A<BBB?BBBCBBBCCBCCCC???AABEBBCBBB@BCB:979A=@BBBBBAAA
@ATNG8:00299:05617
GATGGTAGATATATGCACGCTCTACCAGAAGATCAGGAACTCTAGAAGAATTCAGATTTTTAACACGAGAGTAAACGTAAAAAGAAGGTTTTACAAGACTCACGTTAACAATATTGCAGCAGTACGCACACAATCGAAGCGCAGTAAGGATGGCTAGTGTAACGAGCAAGAATACCACGAAAGCAAGAAAAAGAAGTACGCTATTAACTATTAACGTACCTGTCTCTTCCGAAACGAATGAGTACTGTATCTATGTGTGCGCTACCATCGTTCGGTCAGAGTCT
+
CCDC@CCBBCCCCCCDDCCCCCCCC?CCC@CCCBBB@C@BBCBBBC@CC@C?CA@@CCCD3C?BBB???ABAAA<AABCBBB3BB=A<@@@7@BB?BAAACCCCB@D@CC@BAA@CCBBBBCCCDCDDCCCC?CCCC?BB@@?@@?;@@CCC@CCBBBCDD?CCBBBB?BB@BBB?A@???8>>?@DCEDD2BB?B???BCCCC?A:>=>>;?<?>BBC@CCCAABC@C@BCC>CCC@BBBBBBBBBBBBB@@ACDCA@>>>DDD?A???C?>>;>>?@@@<;:
@ATNG8:00253:05667
GATGGTAGCGCGACGAGCGTAGACCCTGAAGATCAGGAACTCTAGAAGAATTCAGATTTTTAACACGAGAGTAAACGTAAAAAGAAGGTTTTACAAGACTCACGTTAACAATATTGCAGCAGTACGCACACAATCGAAGCGCAGTAAGGATGGCTAGTGTAACTAGCAAGAATACCACGAAAGCAAGAAAAAAGAAGTACGCTATTAACTATTAACGTACCTGTCTCTTCCGAAACGAATGAGTACCTCTCAGACGCTCGTCCTACCATCGTTCGGTCAGAGTCT
+
344=7=BDCC??@CEGBBCCCCCCC?BBC?CBBB??=@?BBCBBDC?BB?B?BAAADDDD2B@CBBBBBEFAA@:@@?@AAA0@D>A@BBB:CCC?BCDAA@B@@<A?@@=@BB?BACCCDDFCBBBBBA@@<@@@@<@AACDCBB?B?CA@?@CCBBABA?BBBBBB@BB<???4::=?=8><<;99::::%:??;B;A<8>>?=@<@>>><?<?@CCCAC@@@BCC@B?CCD>BDB?BCBBBBB?BBBBBB@@@???A>>:>>A<AA=;?;??9?AAAAA:::
@ATNG8:00255:05631
GATGGTAGAGAGAGCTCTCTCATCGTACTCATTCGTTTCGGAAGAGACAGGTACGTTAATAGTTAATAGCGTACTTCTTTTTCTTGCTTTCGTGGTATTCTTGCTAGTTACACTAGCCATCCTTACTGCGCTTCGATTGTGTGCGTACTGCTGCAATATTGTTAACGTGAGTCTTGTAAAACCTTCTTTTTACGTTTACTCTCGTGTTAAAAATCTGAATTCTTCTAGAGTTCCTGATCTTCTGGGTCTACGCTCGTCGCGCTACCATCGTTCGGTCAGAGTCT
+
86:C;CCBBBBBCCC@AADCCCDCBBBBCCBC@CCCC>CDAD?DCCCCCC?CCCBB@B@BBBD@D@CCCAABBBC?BBCCC3BB>BABB=AAAE?BAC@DE<999CBA?BBBBBAAA>BBB=@==>>A>;=<<@CAA6<<AAA@>>=??>>;;;?;A@@<??<?<@@@AAAA?@<?@@@@5?59488776(8=9:;1;?====>=><18888(8:;;A=A=AA<A@A@;;;>D;>=BBBA9<<AA:?>?AA>>==A=>=CC9;<;6;;;994//-/===A?>=;
@ATNG8:00260:05647
GATTAGTGTGTCTCTGAGAGTAGTACTCATTCGTTTCGGAAGAGACAGGTACGTTAATAGTTAATAGCGTACTTCTTTTTCTTGCTTTCGTGGTATTCTTGCTAGTTACACTATCCATCCTTACTGCGCTTCGATTGTGTGCGTACTGCTGCAATATTGTTAACGTGAGTCTTGTAAAACCTTCTTTTTACGTTTACTCTCGTGTTAAAAATCTGAATTCTTCTAGAGTTCCTGATCTTCTGGCTCTCGTAGACAGATACTACCATCGTTCGGTCAGAGTCT
+
:5:@DCCBBDDBBBBCCBCCCDBCCCCC@?<?BBB>BD@D@AABBBBB?BBCCB@E@ECCC=B=BEEDDECAA>ADDDC1CG@A?A@=?CBC?BCF?CC@CCDDDC?CCCCCBABAEBB?B@CCCCBBBB@AACC@CCBCCCCCCCCCDBBAB@DCC?BC?C?CCABBBBGD=@::::.:;@<?@@@@0@B@BB=BCCCCCCBBB@CCCC5BCBAA?A@CE@CBBBCDD?B>ACCCBB@B?A>ADAAACBAACBBCCCCCCBC@CCCCC?BB>BBBCCCC@?
@ATNG8:00267:05625
GATGGTAGTATATCGCGTCGCTATCCAGAAGATCAGGAACTCTAAGAAGAATTCAGATTTTTAACACGAGAGTAAACGTAAAAAAGAAGGTTTTACAAGACTCACGTTTAACAATATTGCAGCAGTACGCACACAATCGAAGCGCAGTAAGGATGGCTAGTGTAACTAGCAAGAATACCACGAAAGCAAGAAAAAAGAAGTACGCTATTAGACTATTATCGTACCTGTCTCTTACGAAACTGAATGAGTACGTGTGACGTACGTGAGCTACCATCGTTCGGTCAGAGTCT
+
9:8@555B;;5;:::<;;;<=669>9594.499445.5./////)/;5//)/555499>==,98595<>:;;>>@6:9494444#9;7;;???2>DA<AC?A@@A;;;/;>BB?BBC@CCBABDCCCCGDCCBCC@CCCC@CBBBBCAA>A@C;;;;BBCFBBA?AAADBB?@@;@??8<<;;;77996377799%9?<8:7A@6<:8*//..355.65;;;784:76575<,----;4----27/..227896224:666:255779=6808:>==6;;<@@>CBCA@@
@ATNG8:00268:05667
GATGTAGCGCATATCAGCGCAGCCCAGAAGATCAGGAACTCTAGAAGAATTCAGATTTTTAACACGATAGTAAACGTAAAAAGAAAGGTTTTACAAGACTCACGTTAACAATATTGCAGCAGTACGCACACAATCGAAGCGCAGTAAGGATGGCTAGTGTAACCAGCAAGAATACCACGAAAGCAAGAAAAAGAAGTACGCTATTAACTATTAACGTACCTGTCTCTTCCGAAACGAATGAGTACGTGTGCGACGTGTCTCCTACCATCGTTCGGTCAGAGTCT
+
::4:44484/////</54;99455)5::5:6659<49155=<:9:3//)/)/8:44444$5.599999;695>2<544444$444)5.555&5<<76666<@;@@?A;@>:>BB<?@;999@@@@A?@BBBB>A@;;5;@@?@@9:69?@9:6:BB:;9CC?C=@@@?<@B?CBC@B;99?9===???@?>)976;?<>;;?A@?B@BBBB>B>A@@AB?BBBBAAB?B?BBD=@<;6;@@B@@>9:88:?@CBBBCB?>>?BCD?CCCBB?@>8799AAB???
@ATNG8:00273:05623
GATGGTAGACACGTGTGCTCTCTCGTACTCATTCGTTTCGGAAGAGACAGGTACGTTAATAGTTAATAGCGTACTTCTTTTTCTTGCTTTCGTGGTATTCTTGCTAGTTACACTAGCCATCCTTACTGCGCTTCGATTGTGTGCGTACTGCTGCAATATTGTTAACGTGAGTCTTGTAAAACCTTCTTTTTACGTTTACTCTCGTGTTAAAAATCTGAATTCTTCTAGAGTTCCTGATCTTCTGGAGATACACATGATACTCTACCATCGTTCGGTCAGAGTCT
+
:<<BAGCCCCDCBBBA@ABBCBCIFBCBCBAA?BCCK?CC@C@CCCCCCC@EBBBC@C@BBCC@C?BBCAAABCC=>?===+BB?BABA;@CAA?BA@<@@000@@=<:;?BBBBBB?BB@=A<??@A>;;<<?B@@388>=?@A?>>=AAA<;;=BBC=9839:>>?AAA===:<<<==2=;A9>=>>>.<=>>@8@>>;9:<://*/9;9+7=AAA:A<AA8=>AD>:;8<<@BB===:===:;;;?A????>?A888=>??B=AAAAA=BB<@>BBABBBB
@ATNG8:00273:05627
GATGGTAGCATCATGCATATCTCACCAGAAGATCAGGAACTCTAGAAGAATTCAGATTTTTAACACGAGAGTAAACGTAAAAAGAAGGTTTTACAAGACTCACGTTAACAATATTGCAGCAGTACGCACACAATCGAAGCGCAGTAAGGATGGCTAGTGTAACTAGCAAGAATACCACGAAAGCAAGAAAAAGAAGTACGCTATTAACTATTAACGTACCTGTCTCTTCCGAACGAATGAGTACTATGTAGAGCTCTATACTACCATCGTTGGTCAGAGTCT
+
6:;;@AA<;6=A>AA<BBBA<96669<>B=9;99958=7;;>@A@C@>>:=:>>?@=;;;);8?@>;877?:;;5;799B@@09;49.944&5<>8;666===997:;@@>:;9AAABCCCBBCCCDC:;;A>A;;;=A???AA<B=A=B9:29BBBBBBA??>>A<B?@@=>>>177=BB;@??:?><<?.>A=@>?@A<<<?7728>>959565>?<878/////3:744049963338333:9334:=B===99:999>88/5////)/(/75355622
@ATNG8:00279:05642
GATGGTAGTGTCATATGAGAGTGTGTACTCATTCGTTTCGGAAGAGACAGGTACGTTTAATAGTTAATAGCGTAACTTCTTTTTTCTTTGCTTTCGTGGTATTTCTTGCTAGTTACACTAGCCATCCTTACTGCGCTTCGATTGTGTGCGTACTGCTGCAATATTGTTAACGTGAGTCTTGTAAAAACCTTCTTTTTACGTTTACTCTCGTGTTAAAAATCTGAATTCTTCTAGAGTTCCTGATCTTCTGGAGATATCATCAGCGAGCTACCATCGTTCGGTCAGAGTCT
+
>@@B@BC?@@BBB;6:BCCCDCCCCBBAA?::5;@@A=CC@C@;;;@;BD?BBB;:9):25::C5<7:BA;<66.5<6544444#4;;4?@A?>=BCD<A;;;.;B5::96@@8==BBCBBB@BAA?A@CCCCBBCC@BBBBGEAAAACCBCCCBAACDB@BBB@BB@H?BCCBBCCEC?BAAAAA,A=B=@ACDC5CBCCC;@@@:9:@:69>C>B>1>::9@:?;@B>BBBAA@@=@?BBB@:;6:@@=AAABCDDBBCCBBBBBCAAA=A;;;D=@@ADCCCDAAA@
@ATNG8:00282:05637
GATGGTAGTGATACAGATCAGACACCAGAAGATCAGGAACTCTAGAAGAATTCAGATTTTTAACACGAGAGTAAACGTAAAAAGAAGGTTTTACAAGACTCACGTTTAACAATATTGCAGCAGTACGCACACAATCGATGCGCAGTAAGGATGGCTAGTGTAACTTGCAAGAATACCACGAAAGCAAGAAAAAGAAGTACGCTATTAACTATTAACGTACCTGTCTCTTCCGAAACGAATGAGTACGATGAGAGAGCTCTCTCTACCATCGTTCGGTCAGAGTCT
+
CCCC@CCCCDBBBCCCCBCCCCCCC@CCE@CCCDBB@B@BBBAAACAFC?B>ABBCCACC3C?BBBBBBBCA@@8><9;<<<);><;=@>>2BDC?CCCHECC:::0;>AA=B;;6;B@@@BCDDHBBBCBAA@EFCCBBCBBBBBB?C?B@@>@CCBCCA@=A@=BBC?CCADBB?BBAAA<B@@=@BABB2BC?:;;BBBCCC?C?CBBD?B?BBBBB?AAA@@@B?A?BCD?DCE?AACCBBBBBAAACBBBCC>>>C>>>BC>CA?@C?BB?BBBCBBAAA
@ATNG8:00282:05641
GTTGGTAGCACGAGTCACTCATATCCAGAAGATCAGGAACTCTAGAAGAATTCAGATTTTTAACACGAGAGTAAACGTAAAAAGAAGGTTTTACAAGACTTCACGTTAACAATATTGCAGCAGTACGCACACAATCGAAGCGCAGTAAGGATGGCTAGTGTAACTAGCAAGAATACCACGAAAGCAAGAAATAGAAGTACGCTATTAACTATTAACGTACCTGTCTCTTCCGAACGAATGAGTACTCGTCTCACTCTCGCCTACCATCGTTCGGTCAGAGTCT
+
34.4.////8///977:;;;C966@;=<<;=BA;;94979CC@DDF?BB?B?A@@A@CCC+525;:8:;;;<;=5<;===;=*5506:??@2==<=>?99.9==00,0:==:0/9266<>=>;?66666AA@?79544.444:??@?=@:<00)//8///<<6:;;:9948848<=4;=733(37;/37C9@AAB?BB?;;9==;:>+000:)/)/7::<9>;;;==?9>9=B>?>>9=?777?;777>::95<99:;<:49330499:=7::7;;:877///
@ATNG8:00283:05659
GATGGTAGTATAGAGCTCTACATAGTACTCATTCGTTTCGGAAGAGACAGGTACGTTAATAGTTAATAGCGTACTTCTTTTTCTTGCTTTCGTGGTATTCTTGCTAGTTACACTGGCCATCCTTACTGCGCTTCGATTGTGTGCGTACTGCTGCAATATTGTTAACGTGAGTCTTGTAAAACCTTCTTTTTACGTTTACTCTCGTGTTAAAAATCTGAATTCTTCTAGAGTTCCTGATCTTCTGGGTGCGCTACAGTCTCTCTAATCGTTCGGTCAGAGTCT
+
:59>;>CAACCCCCCCBBBDFECCCBBBCCBB@BCCC>BB?C@DD@@@BC?CBABC?B=?ACC?C?BBBBCBB=C7@?:::+:@7BCCB;BCCC?BBB?BB?CCCCBB<AABBCC@B588C?B??A@@A@:888AAA=A@???@@???AAA@>>><???<>><A<@===ADAAA=B>>>>5><A=ABABA/A>>=@9?===>>>=>>5;;;;+;>>@@=@=AA<???AAAB<@<>===993;;=>7>@@@@AAB>>>@@:;;@@=AAAC=AA:?;;;A@@@A
@ATNG8:00285:05655
GATGGTAGAGTATCATGTGTATCTCCAGAAGATCAGGAACTCTAGAAGAATTCAGATTTTTAACACGAGAGTAAACGTAAAAAGAAGGTTTTACAAGACTCACGTTAACAATATTGCAGCAGTACGCACACAATCGAAGCGCAGTAAGGATGGCTAGTGTAACTAGCAAGAATTCCACGAAAGCAAGAAAAAGAAGTACGCTATTAACTATTAACGTGCCTGTCTCTTCCGAAACGAATGAGTACTACTCTCAGAGACACACTACCATCGTTCGGTCAGAGTCT
+
345A7?@@BCFCCCDDCCCCCEC@@>ABC@CCECAA>A=@AEBCCC?BC8:6:A@@@AAA0A?CBCECCCCCCD;@?;;;;;(<@=@5999&9=99;BCBBAB::6;?AA>ACC?CBCCBBBDCCCCBCCCB@BBBB@DBCAAA@@=AADBC?CBBBDCCC?BBCCDB?BB?C?B@BCA@@:@??8>@?@@2@C@CBBBCCCCC?A?BCCA6:6:?BBB@BBBBBBB@C?AAF>BBB?CCCCBAAABBBBBACBBBBCCCBAA@A=A@@>>3999??@@AA???
@ATNG8:00290:05640
GATGGTAGGCGACATACATACGCGCCAGAAGATCAGGAACTCTAGAAGAATTCAGATTTTTAACACGAGAGTAAACGTAAAAAGAAGGTTTTACAAGACTCACGTTAACAATATTGCAGCAGTACGCACACAATCGAAGCGCAGTAAGGATGGCTAGTGTAACTAGCAAGAATACCACGAAAGCAAGAAAAAGAAGTACGCTATTAACTATTAACTTACCTGTCTCTTCCGAAACGAATGAGTACGAGAGTCAGAGCAGAGCTACCATCGTTCGGTCAGAGTCT
+
;::C@DDD@D9<<BCBBBCGBA9;:;;;IGGABABC7;8:@CABBD@CC?B?@@?;;;;;.;?ECCCCCDECCE?CBAABBB5BC@C@CCC;CCC@CCCBBBA996;@AA?BBB>A@@CDDDBBBBCBBBEE@DCCC?BBBBBBBC?C@CBC@BCCCBBCC@CCCBBB@CC?@??<><<;;3==?:?DFED2CB?BBBBAABBC?C?BCBB<?<;A;??;?A:;:;>9=988836AB=B?>?AAAAAACCA>9;;A?888@@@AA=>>==?<?@<@AAAA>>=;
@ATNG8:00293:05652
GATGGTAGTATATCGCGTCGCTATCCAGAAGATCAGGAACTCTAGAAGAATTCAGATTTTTAACACGAGAGTAAACGTAAAAAGAAGGTTTTACAAGACTCACGTTAACAATATTGCAGCAGTACGCACACAATCGAAGCGCAGTAAGGATGGCTAGTGTAACTAGCAAGAATACCTCGAAAGCAAGAAAAAGAAGTACGCTATTAATATTAACGTACCTGTCTCTTCCGAAACGAATGAGTACTGTATCTATGTGTGCGCTACCATCGTTCGGTCAGAGTCT
+
9:?D@DDBBBABBDDBBBBBBBCBE@BBC?BBBCBB@B@CCCCCCC@CC?C@BBBBBDDD0E@BBDCDCBB@@@;@BBCCCD5BB>B8;;;6;DGAHBCCCCD:94;?AA>BCC@CCCCCCCCCBBCCBDBC?CCCC?BBBBBCBC?DAD@@>@CDFDCBA=BCBBBA?BC?BBB?CDBBB>?@?ACBBBB3BB?BAAACBAAA<A<@@A;>;>>BAA?ABAAABB?B@DCC;BBC?BBBBBBCAABBBBBBBBBBBBAA?@@@<A@@@A;::7;@==>B>>>
@ATNG8:00296:05624
GATGGTAGTATCTGTCTACGAGAGCCAGAAGATCAGGAGCTCTAGAAGAATTCAGATTTTTAACACGAGAGTAAACGTAAAAAGAAGGTTTTACAAGACTCACGTTAACAATATTGCAGCAGTACGCACACAATCGAAGCGCAGTAAGGATGGCTAGTGTAACTAGCAAGAATACCACGAAAGCAAGAAAAAGAAGTACGCTATTAACTATTAACGTACCTGTCTCTTCCGAAACGAATGAGTACGTGTGACGTACGTGAGCTACCATCGTTCGGTCAGAGTCT
+
845@8A@A@@@?555;=<<<@@9667<;<59/////)//9888999499-3-33444444$46;=<==C@ACCC?CCBBBBB2BB=B?BBB;CCC@CBBB@>@00,0?B@<BBCABBBBCBBBDBBBCCCCC@CCBB?BCCCBB@C@DABBB?BCCCBBBA@DCCCCB???=?AA=AA??>8>?@;99999(:@?CBBBBBFCB?B?BAAB??=@ACBC@BC@AABB@C?CCD=DCB?BBABCCCCBBABCBBCBBBBBBBBBBB@BBBBC?A@<@BCAB@AAA
@ATNG8:00252:05699
GATGGTAGCGCACACATAGATACAGTACTCATTCGTTTCGGAAGAGACAGGTACGTTAATAGTTAATAGCGTACTTCTTTTTTCTTGCTTTCGTGGTATTCTTGCTAGTTACACTAGCCATCCTTACTGCGCTTCGATTGTGTGCGTACTGCTGCAATATTGTTAACGTGAGTCTTGTAAAACCTTCTTTTTACGTTTACTCTCGTGTTAAAAATCTGAATTCTTCTAGAGTTCCTGATCTTCTGGTCTACTACACTGTACTCTACCATCGTTCGGTCAGAGTCT
+
859A8<C;;:?>A@BBBBCCCCCBCC@@>@=<8<<::45506:>>?==>>;;;666:@9BBBB?CACAAABA@00+00000/#//)/89;3;;;=:==@:>C4699@@@=ABBBBBBD?@@B?B?CCCCIDCC@BB@@=ABBBBCBCDAAACCCDG@BBB?@@=@@CBCCBCCBB?BBCBC;B?B@BDDCC0AB;;;0:BBBB;;:BB@FDDD2BBCIE@B@BB=@@BBBAC@C?AA@@AB=@;;4;@AA@A@B@?@CDA@ACCCD??999@;9949>999A999
@ATNG8:00253:05686
GATGGTAGCATCATGCATATCTCACCAGAAGATCAGGAACTCTAGAAGAATTCAGATTTTTAACACGAGAGTAAACGTAAAAAGAAGGTTTTACAAGACTCACGTTAACAATATTGCAGCAGTACGCACACAATCGAAGCGCAGTAAGGATGGCTAGTGTAACTAGCAAGAATACCACGAAAGCAAGAAAAAGAAGTACGCTATTAACTATTAACGTACCTGTCTCTTCCGAAATGAATGAGTACGTGTGCGACGTGTCTCCTACATCGTTCGGTCAGAGTCT
+
95:C@CDCCBBBCBBBDC>CCCDCCABCC@;;;C;;8::BACDCBB?BB?A?ACBABBBB+<9;<<B=BBBBBB=?9;;AAA,?B<A;@CC9CCCADBBCCCCCC@B?BB?BBB?@AACCCEDCCCCECCBB>BBAB@CBBBDCAA>B@CCC@CDCCCCCC@CCBBBA=@@<@BC;??BAA<ABB@BCDGD2CC?BAABBBC?@<:;?<<=;>;?BBBBADDAAA@@<?<?AA=BA@=@BCDCBBBCCC@@@BBCCCBABB?BBCBBCBC>>>;>B@@AB???
@ATNG8:00257:05698
GATGGTAGGAGACAGTCGCACACGTACTCATTCGTTTCGGAAGAGACAGGTACGTTAATAGTTAATAGCGTACTTCTTTTTCTTGCTTTCGTGGTATTCTTGCTAGTTACACTAGCCATCCTTACTGCGCTTCGATTGTGTGCGTACTGCTGCAATATTGTTAACGTGAGTCTTGTAAAACCTTCTTTTTACGTTTACTCTCGTGTTAAAAATCTGAATTCTTCTAGAGTTCCTGATCTTCTGGGTGCGCTACAGTCTCTCTACATCGTTCGGTCAGAGTCT
+
:59C;>BB?CCDCCCBBBBCAAABA@?B@998:CCC?CCACACBBACCC@CCCCC@C?BBCD?C?CA@?@AA::88BA=C+BA?ABBB=BCCC=AAB?BB<@@ACCC?AAAC@@@?<?A?>A<AAB@@A@@=@@@@7;;@C@@?AAAAAAA>==;>==:??<@<@@@@A>>>A:>8889)89<9:;;;;*:=;;;1:<=;;;A?>>18888+2=>?@<@;>=:=A@???@=A<@@????7;;CC9888@===AAAAA???A???B>>==9<=;>AA@@:::=
@ATNG8:00258:05712
GATGGTAGCATCATGCATATCTCACCAGAAGATCAGGAACTCTAGAAGAATTCAGATTTTTAACACGAGAGTAAACGTAAAAAGAAGGTTTTACAAGACTCACGTTAACAATATTGCAGCAGTACGCACACAATCGAAGCGCAGTAAGGATGCTAGTGTAACTAGCAAGAATACCACGAAAGCAAGAAAAAAGAAGTACGCTATTAACTATTAACGTACCTGTCTCTTCCGAAACGAATGAGTACTGCGTCTCACTCTCGCCTACCATCGTTCGGTCAGAGTCT
+
;>5565<@455<555<<666>>==@=;;9.59@@@>995:;98899.99.36<<;;;==<+<847393339777.7344:::)<=8=7<<<.:9947///99/55./)//)///)////5<=<666=<<<>@:>@?@5::>@@?BB=>;>00/7///?AA?BA?>37-7;83778>8333(33;1333333#394333;33378592.--4282--/9;399////9596798088948===;;://-6-/09<><=95547;9949453;8;=7;:::44398
@ATNG8:00259:05677
GATGGTAGTGTGTCTCTGAGAGTAGTACTCATTCGTTTCGGAAGAGACAGGTACGTTAATAGTTAATAGCGTACTTCTTTTTCTTGCTTTCGTGGTATTCTTGCTAGTTACACTAGCCATCCTTACTGCGCTTCGATTGTGTGCGTACTGCTGCAATATTGTTAACGTGAGTCTTGTAAAACCTTCTTTTTACGTTTACTCTCGTGTTAAAAATCTGAATTCTTCTAGAGTTCCTGATCTTCTGGGATGTGTGCGCAGTGCCTACCATCGTTCGGTCAGAGTCT
+
;:>B@FAAADBBBCCDDBBCDCCCCCCCCCCB>BBAA=BB?B?CCDBBBB@CCCBB?B@CCCCAC@CCEBBBBCCACCCCC5CC@C@AA=@CCD@BBCIII?AAACCCACCCBBBBE@CBB@BACCCCCCBB<AAAA=CBCBCBBBDBBCDBABB@BBB?BB?B@BBCCCDDDC?BBBBB7B>B>AAAAA,@C;;;6;BBBBBDAA@@BJDG5DBBBC?A=AB@BBCCCCB?B?BCCECC?C@AA9A000>>>BCCBBBBCAECD?BCCCGACC@BCCBFBBAB
@ATNG8:00259:05691
GATGGTAGTGTGTCTCTGAGAGTAGTACTCATTCGTTTCGGAAGAGACAGGTACGTTAATAGTTAATAGCGTACTTCTTTTTCTTGCTTTCGTGGTATTCTTGCTAGTTACACTAGCCATCCTTACTGCGCTTCGATTGTGTGCGTACTGCTGCAATATTGTTAACGTGAGTCTTGTAAAACCTTCTTTTTACGTTTACTCTCGTGTTAAAAATCTGAATTCTTCTAGAGTTCCTGATCTTCTGGGATGTGTGCGCAGTGCCTTCCATCGTTCGGTCAGAGTCT
+
:56>:>CBCBBABCCCDBBBBCCCCGCCCCBB@BBBD>CC?B?@@AECCC?BBCCD@D?CCCCAD@DBBBCCCCCACDDDD3ED=B@@@;@ABD@CCC@CC9;;CCBC@CCFEECCB@CCC@B>BCBBAAAC@BBED@CCCCBCBCBDDCCBBAA?BBB?BC?B?BCBBBBBBC@CBBBB:B?B?BCCCC2BB;;;/;;;<BCCCCC?DIIF5AA@AB?B=BB>;;;BABB@J@BABCED@BACH?H000AA@BBCCBFCC@CAD@BCCCC@CB@CCCBBB;;;
@ATNG8:00260:05694
GATGGTAGACATATCGTACTCTCTGTACTCATTCGTTTCGGAAGAGACAGGTACGTTAATAGTTAATAGCGTACTTCTTTTTCTTGCTTTCGTGGTATTCTTGCTAGTTACACTAGCCATCCTTACTGCGCTTCGATTGTGTGCGTACTGCTGCAATATTGTTAACGTGAGTCTTGTAAAACCTTCTTTTTACGTTTACTCTCGTGTTAAAAATCTGAATTCTTCTAGAGTTCCTGATCTTCTGGTATACACACTCGCTCGCTACCATCGTTCGGTCAGAGTCT
+
455>:>CCCBBBBBCCBBBCCDCCCCDCBBBC@CCCC=BB?C@CA@@CCC@CCBAA>A?BBBB?C?AA@CCCDCB?:9878'7B<AAAA:AA@A?AAA?CC<??BCBB?A@@@CC@@7?=A;@;@ADA??=>;@@@A7;;>>>>A@AAAAA>@@A<9:94::5;=BBCAACB??;?@@BB6A;?:88888(8>:;;3;>>====;<<18888(5<<<B=B:>?=DDAA@@@:>:=BDGAA9==A<A>>>>A>>=A@@@AAB@>>><????A:>>:<<CCCCC@A
@ATNG8:00261:05706
GATGGTAGACACGTGTGCTCTCTCGTACTCATTCGTTTCGGAAGAGACAGGTACGTTAATAGTTAATAGCGTACTTCTTTTTCTTGCTTTCGTGGTATTCTTGCTAGTTACACTAGCCATCCTTACTGCGCTTCGATTGTGTGCGTACTGCTGCAATATTGTTAACGTGAGTCTTGTAAAACCTTCTTTTTACGTTTACTCTCGTGTTAAAAATCTGAATTCTTCTAGAGTTCCTGATCTTCTGGCTCTCGTAGACAGATACTACCATCGTTCGGTCAGAGTCT
+
9;AC?BB@@AB;;5<<566=>>>DCCCCBBBC>CCED>CCAD@BBBBABB=BABAA@D::9:A;A;?>AAAA?<@:99999(3?6B>>>:?CAA=@9929@;99738<4:@:@BBBB??;;:>;A???>>>>=@@AA<???@@@@@>>>D@=<>><<<<=>>:=<@@@A>>>@C<A>>>>3=9=9:;::9):=9::3;;@ABDD;<:08888(7<==F=C=AA;AA@@??>=A=A>AAAA:?>>9>><<>@>>>A>>>@:;;@@@;@<<;;6<<9<AABC????
@ATNG8:00261:05710
GATGGTAGCGCACACATAGATACAGTACTCATTCGTTTCGGAAGAGACAGGTACGTTTAATAGTTAATAGCGTAACTTCTTTTTCTTTGCTTTCGTGGTATTTCTTGCTAGTTACACTAGCCATCCTTACTGCGCTTCGATTGTGTGCGTACTGCTGCAATATTGTTAACGTGAGTCTTGTAAAAACCTTCTTTTTACGTTTACTCTCGTGTTAAAAATCTGAATTCTTCTAGAGTTCCTGATCTTCTGGACAGAGTGTGCAGATACTACCATCGTTCGGTCAGAGTCT
+
345:5;<@;?BCBBCIEIFCCAA@BBBAAC;;2;??@;@A@B@CCCCCBC=A@9=99)5.5;;?.<8::96BB=8==74////$/:;3///;,//;>5:565)57)////;;47;;;;;;;5;<<8=8=>?9AA;;4;@;;4:AA;;::;@CC???A:;6;@@=BB?C?@@@A@@@@@;>9999:'94=.55::<+<=B==065559955555::::$555594;7;;45//////)/277:<;;7;>?9BBBAABBBC@@@BBBCICBB?AA@ABABC?BABCA@@00
@ATNG8:00271:05690
GATGGTAGTACATGATAGACGACACCAGAAGATCAGGAACTCTAGAAGAATTCAGATTTTTTAACACGAGAGTAAACGTAAAAAAGAAGGTTTTACAAGTACTCACGTTTAACAATATTGCAGCAGTACGCACACAATCGAAGCGCAGTAAGGATGGCTAGTGTAACTAGCAAGAATACCACGAAAGCAAGAAAAAAGAAGTTACGCTACTAACTATTAACGATACCTGTCTCTTCCGAAACGATGAGTACACATCGTCGTGTCGTGCTACCATCGATTCCGGATAGTCT
+
///96:>@A>AACDCCCDCB:;;BB:=>F@BBCCCC@C?BBAA=CC@BB?B?BB?9;;;;;%;7;56C>>>>>>=6;@;;;;;;#:<7;.///&/883------87555)57;<9@;;7;=@>@AAAAABBABBBB@DCCC@BBCDFCDD@IBFBB?ACCCCDDC@A@ABBB?CD@BBB>??@??9?@@;@BAABB)BB@BC;??A=@00/:0///>9>9=77;33,375655505....'.....5569;;>999<>BCCCBB@@@?ABA?CCBABD?B?B?A;<;;;;
@ATNG8:00283:05685
GATGGTAGAGTACAGTGTAGTAGACCAGAAGATCAGGAACTCTAGAAGAATTCAGATTTTTAACACGAGAGTAACGTAAAAAGAAGGTTTTACAAGACTCACGTTAACAATATTGCAGCAGTACGCACACAATCGAAGCGCAGTAAGGATGGCTAGTGTAACTAGCAAGAATACCACGAAAGCAAGAAAAAAGAAGTTACGCTATTAACTATTAACGTACCTGTCTCTTCCGAAACGAATGAGTACACATCGTCGTTCGTGCTACCATCGTCGGTCAGAGTCT
+
85AC<AB@@@?@=996;;>AADA;;69@B=BCBB@@=@?ABD;;9A?::457===>AA??1?3489=@>??9933944444'9?:;7;@@2CCD?CCCBBB@@A<@=AA=BBB;;:CCDCCCCCBAABBA@=@@@@>AAAABCCB?DAA@@>A@@?@?=?=?BBACC???<?@?288ACC>BBB?BBBBAA'=<98909@@<;:;;@;>>@A<A<<8@?>:;;;773<6;177>6=77/777;;8;8::::889;757;;8<?BC>@@=00//;>>??=><<<
@ATNG8:00284:05675
GATGGTAGCACGAGTCACTCATATCCAGAAGATCAGGAACTCTAGAAGAATTCAGATTTTTAACACGAGAGTAAACGTAAAAAGAAGGTTTTACAAGACTCACGTTAACAATATTGCAGCAGTACGCACACAATCGAAGCGCAGTAAGGATGGCTAGTGTAACTAGCAAGAATACCACGAAAGCAAGAAAAAGAAGTACGCTATTAACTATTAACGTACCTGTCTCTTCCGAAACGAATGAGTACGAGAGTCAGAGCAGAGCTACATCGTTCGGTCAGAGTCT
+
85;A7<CCCCB=<==CCCCCC<;<A<?BC@CCCB;;9;?BCCBAAG@CCAD?BA@??@@@,@>AABAAABCBBB>BBCCDEE5BB@B@CCC;CCC@CBCBCBB;;:;@DD@BBC?CCBDCEGDCCCCCBBBB?AABC@BBCCCCBB?C@CCB?BCBCBBBA?CCBBBC=BB?BCC?BA???8>>A?BBBBB3BA>ABBBBB@AA5618?==5;5;>BBB?BB@?AAD?D@CCC>CCC?BBABBBABBBCBBBBBBBBBBBBBB?@@@@=<365/6<<<==<=<
@ATNG8:00289:05677
GATGGTAGGCGACATACATACGCGCCAGAAGATCAGGAACTCTAGAAGAATTCAGATTTTTAACACGAGAGTAAACGTAAAAAGAAGGTTTTACAAGACTCACGTTTAACAATATTGCAGCAGTACGCACACAATCGAAGCGCAGTAAGGATGGCTAGTGTAACTAGCAAGAATACCACGAAAGCAAGAAAAAAGAAGTTACGCTATTAACTATTAACGATACCTGGTCTCTTCCGAAACGATGAGTACCTCTCAGACGCTCGTCCTACATCGTTCGGTCAGAGTCT
+
8@:905<<7>BB9;6>==>AABCDDA;;;?BBB;<;7<6:BA@@>?<9:89?CC996EDC0C89:55555555;2;544:::(<;7<.665&5;<6;<>>>@>>>>6C<DC>@;;49?@??@:999599;???8@BDF?A@BBBBCB>B?B;;7;ABBABBD>BAAABB?BB?BDA=>@988+3==9=?@=@@%;=90/)0==>CA@=A?899?<>:655///(//(....9370333,3...56567;522257:999::633;*----9:6839<8<<?@@@:99
@ATNG8:00253:05722
GATGGTAGTACATGTTAGACGACACCAGAAGATCAGGAACTCTAGAAGAATTCAGATTTTTAACACGAGAGTAAACGTAAAAAGAAGGTTTTACAAGACTCACGTTAACAATATTGCAGCAGTACGCACACAATCGAAGCGCAGTAAGGATGGCTAGTGTAACTAGCAAGAATACCACGAAAGCAAGAAAAAGAAGTACGCTATTAACTATTAACGTACCTGTCTCTTCCGAAACGAATGAGTACTATGTAGAGCTCTATACTACCATCGTTCGGTCAGAGTCT
+
/::A;?CCBCCCCBC@CBBB;9;BB?BCC@CB::;C@B?CCDBB@@=@A>A?A@@99:99'9:@ACBA@@@:98*8?;;;;9$99<>299909GGBDCCCBCCCC?B@??>?CC?BBBCBBECCCCCCCCCC@CAAB?BBBBBBBB<A<@@@>@CCCDCCC=AACCCC@BB?989799ABB=????BCDDC2BB?B??@B??==9<9=>AA7;7;?BAA?ADBAABB=@>?FF@DBB?BBBCCCAAACCABBBAA>>>???BBDC:>?A@@;:95:?>??@>>>
@ATNG8:00262:05750
GATGGTAGTATCGTGTCTACGAGAGCCAGAAGATCAGGAACTCGTAAGAAGAATTCAGATTTTTAACACGAGAGTAAACGTAAAAAGAAGGTTTTACAAGACTCACGTTAACAATATTGCAGCAGTACGCACACAATCGAAGCGCAGTAAGGATGGCTAGTGTAACTAGCAAGAATACCACGAAAGCAAGAAAAAGAAGTACGCTATTAACTATTAACGTACCTGTCTCTTCCGAAACGAATGAGTACGTGTGACGTACGTGAGCTACCATCGTTCGGTCAGAGTCT
+
349:25:>>=////////55<99965.5;;6;://-8(,(,,----(-83//+4633343<<<,<13/////88888/-//////$/72949:<0<==:A;:;9<@55057::8BA=8<@999<<BCAAA@@>@=8=>9945>@@BBBB>B?C9969A?>@AAA>@AA???=@=9877<@?=??6>@@;@@BAB1@B=>==BBBB?B<@7:9:A5;4::?;:49>>>?A=9=9<<=7:::8::<;@:@BCCBABCCF???ABAAABBC@BBAAC=???CCBBBA@A?
@ATNG8:00265:05739
GATGGTAGCATCATGCATATCTCACCAGAAGATCAGGAACTCTAGAAGAATTCAGATTTTTAACACGAGAGTAAACGTAAAAAGAAGGTTTTACAAGACTCACGTTAACAATATTGCAGCAGTACGCACACAATCGAAGCGCAGTAAGGATGGCTAGTGTAACTAGCAAGAATACCACGAAAGCAAGAAAAAGAAGTACGCTATTAACTATTAACGTACCTGTCTCTTCCGAAACGAATGAGTACGTGTGCGACGTGTCTCCTACCATCGTTCGGTCAGAGTCT
+
885505<>>;;;B;99=CFJFEFFF@C;646AA@@A?;:?CBBBBC?BC;C>BA?@?<==+=:=<<553;;333(3>>=9::):=8=8@=<.@BB>BCBBCCBCB>A?;;4;;;49AAAABBB9999=955554444599:><<=B?B?BCC?CCCCBAAA@CCCBBB?::69@?;?@9::,:99298999(7;5;8888=AAA<;7<:::;@<;;@CC?BB@@?AC?B>A@A9??=399999ABBBBBBBBBBBBAA;8858===>==>A7:9?BBCBBBB::
@ATNG8:00271:05744
GATGGTAGACACGTGTGCTCTCTCGTACTCATTCGTTTCGGAAGAGACAGGTATGTTAATAGTTAATAGCGTACTTCTTTTTCTTGCTTTCGTGGTATTCTTGCTAGTTACACTAGCCATCCTTACTGCGCTTCGATTGTGTGCGTACTGCTGCAATATTGTTAACGTGAGTCTTGTAAAACCTTCTTTTTACGTTTACTCTCGTGTTAAAAATCTGAATTCTTCTAGAGTTCCTGATCTTCTGGACGACGCGCACTGACACTACCATCGTTCGGTCAGAGTCT
+
35:@9=CDDC@@A:;=9;;=BCHEEBCCFBBC>CBBB>BD@D@CCCBBCC?BBDCC?B?BBBB?C@CAABBBBBC?BBDDD3BB?BBBD=AAAD@B@@<@D<?>?FCC?CBBAAABB?A===C=AA??AA@@;@A@@9?>>>88:=>>>AC@===<???<@@<@;@@BB????A<A????5>:>788888(8=::;-88>>>??><=8=;=;.9>>>A;@;;;7;AAABAA;@<@A;:;=<>>><@A;;;A?;;<///7;;?AAC;><;;D;;;7;===>>=>=
@ATNG8:00271:05746
GATGGTAGACATATCGTACTCTCTGTACTCATTCGTTTCGGAAGAGGCAGGTACGTTAATAGTTAATAGCGTACTTCTTTTTTCTTGCTTTCGTGGTATTCTTGCTAGTTACACTAGCCATCCTTACTGCGCTTCGATTGTGTGCGTACTGCTGCAATATTGTTAACGTGAGTCTTGTAATACCTTCTTTTTACGTTTACTCTCGTGTTAAAAATCTGAATTCTTCTAGAGTTCCTGATCTTCTGGGCAGACTCTCACACGCCTACCATCGTTCGGTCAGAGTCT
+
;<BB?BBCCCBDCCCCCCDBCBAABBBBBE;;6;@A=9=B>B?BBB@CDF@BB???<A<ABBB?B=A>>>?<99?8733333#3869BBC@C>>??BAA=AC>???B??;?BBB?@?@<@??:?:>::-----088787BB==<AA>>>@@?8//95///1//)/7::;??>>>?;>>A<A?><>=@@@@@/?A;;;3;>=>@@?===<@AAA/A778B=@=@D=DAABA??<?<?==9;;*//881888=@@?>66///;:5/88;AA;;;<@@=AABBBC<<<
@ATNG8:00275:05739
GATTAGGACGAGCGTCTGAGAGGTACTCATTCGTTTCGGAAGAGACAGGTACGTTAATAGTTAATAGCGTACTTCTTTTTTCTTGCTTTCGTGGTATTCTTGCTAGTTACACTAGCCATCCTTACTGCGCTTCGATTGTGTGCGTACTGCTGCAATATTGTTAACGTGAGTCTTGTAAAACCTTCTTTTTACGTTTACTCTCGTGTTAAAAAATCTGAATTCTTCTAGAGTTCCTGATCTTCTGGTATACACACTCGCTCTCTACCATCGTTCGGTCAGAGTCT
+
:552598CC9;;:;BBBBCCCC?BBAAABB@CBBB=BB?B@BCBDFCC@CCCCC@C@CCBB?CBDCCCBBBBD=999999$9C=ABCC>BEEDACCI@CB:;;@B@@=ABBCBBBA>A@@<@?BBBBCCCC@BACA>A@CCCCCCCCCCC>>=@=?0000@;@<@CDDCCCDG@CCCDD9C?A>AA@@A,AC;;;/;;FBBDCB;;5;?A?@&A@@A@<@<;?<?@AABBB?B@BAACBB?BCC?BBCDDEBBBBBBBBBBBABC?C@AAC@A@>@CBBBCB@@
@ATNG8:00277:05729
GATGGTAGTATCTGCACACTCTGTCCAGAAGATCAGGAACTCTAGAAGAATTCAGATTTTTAACACGAGAGTAAACGTAAAAAGAAGGTTTTACAAGACTCACGTTAACAATATTGCAGCTGTACGCACACAATCGAAGCGCAGTAAGGATGGCTAGTGTAACTAGCAAGAATACCACGAAAGCAAGAAAAAGAAGTACGCTATTAACTATTAACGTACCTGTCTCTTCCGAAACGAATGAGTACACACTCTCATATGACACTACCATCGTTCGGTCAGAGTCT
+
345=7>ACBBBCCBBBCCCBBBDBB@CCC@BBCDCC>B>BBCBBBB?BB?BABBBBBBBB3B?BAAA??CCACB<BBBBLDD5BB@C?BIL;DBB@BCCCCCCBB?B@BB?BAB?BBBBBCDCCCCCFDCA@?@CCE@D@AABBBF>A>@BB?BBBAAAAC@BC?A@B?DD?AAA?CCCCC<AAA?BBBBB3BC?BBBBBBABB=?<?AA?;@=AAAAA?ABAA@A@8<89:9+9@@=ACCJBBBC@@AACBBA???CBBBBBBB>BBCCC?BBACCBC@A@AA
@ATNG8:00286:05728
GATGGTAGCGCGACGAGCGTAGACCCAGAAGATCAGGAACTCTAGAAGAATTCAGATTTTTAACACGAGAGTAAACGTAAAAAGAAGGTTTTACAAGACTCACGTTAACAATATTGCAGCAGTACGCACACAATCGAAGCGCAGTAAGGATGGACTAGTGTAACTAGCAAGAAATAACCACGAAAAGCAAGAAAAAGAAGTTACGCTATTAACTATTAACGTACCTAGTCTCTTCCGAAACGAATGAGTACGATGAGATCTCGTGTACTACCATCGTTCGGTCAGAGTCT
+
688@<00:?A:;==0//<<<<ABBC<BBC?BBB@@A=@?BBBCCCB?BB7:6:A@<????1??CCBABAAB9::,:@;;:99$9<7<2666&5AB=ABACBB@99275//)///)/;<>=<<A=<<@=599>249557<545<5558;4://)//88:;:<<5554;::2333(37173933333&333377777'33,33,338888=,2,25564=25588;5///7:7:=8:///;1://+/9;>==@==<@@997733....33333,33;;<7;<8544;83348
@ATNG8:00287:05753
GATGGTAGTGGATACAGATCAGACGACCAGAAGATCAGGAACTCTAGAAGAATTCAGATTTTTTAAGCACGAGGAGTTAAACGTAAAAAGAGGTTTTACAAGACTCACGTTAACAATATTGCAGGCAGTACGCACACAATCGAAGCGCAGTAAGGATGGCTAGTGTAACTAGCAAGAATACCACGAAACAAGAAAAGAAGTACGCTATTAACTATTAACGTACCTGTCTCTTCCGAAACGAATGAGTACGTGTGCGACGTGTCTCCTACCATTCGTTCGGTCAGAGTCT
+
344;7<;?9:.4449455:99:7///75;//)/:>954.46999:554388-3-383333333#3-333;;888<97-3:145/;;;;)0//1666*6671433;;344=6;3//*///46666044449999<<<<@266669<<<;;;><9><<<<<>>=<:9//)//::<<9==9==>8<:===58713733&33,3766----/(/(///2.5.5255:5445::;;8<255<38::58933333///--77---65--/6*/-70-/(/9:3;;7445654::9
@ATNG8:00295:05758
GATGGTAGAGAGACTGTAGCGCACCCAGAAGATCAGGAACTCTAGAAGAATTCAGATTTTTAACACGAGAGTAAACGTAAAAAGAAGGTTTTACAAGACTCACGTTAACAATATTGCAGCAGTACGCACACAATCGAAGCGCAGTAAGGATGGCTAGTGTAACTAGCAAGAATACCACGAAAGCAAGAAAAAGAAGTACGCTATTAACTATTAACGTACCTGTCTCTTCCGAAACGAATGAGTACCTCTCAGACGCTCGTCCTACCATCGTTCGGTCAGAGTCT
+
:59C;>CABCCCCCABCCCBBEBBB>BCCABBBCBB?C@CBBDDCC@CD?A?AAA89999.:?BCBBCCCCAAA:?>9;;;;.;A>C=AA@7@BB?BBCBCCDBC?B@DC@CBC@BBCCCCCCCCCBBBBBB@DCBA?BBCB@??A?D@CAA?BCAAACCC?CAAACC?CC?BBB>AABBF>A@>;99998(:@<A???BB@BA:>:>AAD8;7;ADAB@BCBBCCB?B?AAA=AHG@BAAACCC??@@CCAB@A>@@@@@<>>A:==?9>;>B>BBBBBB?>?
@ATNG8:00304:05168
GATGGTAGGCACTGCGCACACATCCCAGAAGATCAGGAACTCTAGAAGAATTCAGATTTTTAACACGAGAGTAAACGTAAAAAGAAGGTTTTACAAGACTCACGTTAACAATATTGCAGCAGTACGCACACAATCGAAGCGCAGTAAGGATGGCTAGTGTAACTAGCATGAATACCACGAAAGCAAGAAAAAGAAGTACGCTATTAACTATTAACGTACCTGTCTCTTCCGAAACGAATGAGTACGTGTGACGTACGTGAGCTAATCGTTCGGTCAGAGTCT
+
>A@D?DCC?BCAACEBBCBBCCCGC>B@D@BABBBB@C?BBCDBBB@BE@C@CGCDBBBA0A?;;;BBCDCCCC=ABCDDDD2BB@B@CCC<CDCACCCCCCB:;6;?@@=@BC?BBB@ABCCCFCBB;;;B?BB@A?@BBBBDBB?B@C@@=@@ACCCBB>ABBBBBBCD@@@@>@@ACC>BBB?BCDCC3CC?BBABCCBCC@C@CBBB?B?BBBBB@DCBBACC?B@BBB>BBB?BBBBBDDBBABACCCCDCCCC9::CD@E???>@@<@@@@@BBBA
@ATNG8:00309:05125
GATGGTAGTGTCAGTGCGCGTCGTCCAGAAGATCAGGAACTCTAGAAGAATTCAATTTTTAACACGAGAGTAAACGTAAAAAGAAGGTTTTACAAGACTCACGTTAACAATATTGCAGCAGTACGCACACAATCGAAGCGCAGTAAGGATGGCTAGTGTAACTAGCAAGAATACCACGAAAGCAAGAAAAAGAAGTACGCTATTAACTATTAACGTACCTGTCTCTTCCGAAACGAATGAGTACTGTATCTATGTGTGCGCTACCATCGTTCGGTCAGAGTCT
+
<<BC@AAADBB@A@BBCBBABCGCC?A@CACCCCCC@B?BBDBCBCABC@B@BB>AA@@,@:@@A:::AA:::59@>@@AA2AA?B>AAA2:9949A@AAE??@?B@AA<=7818=>?@AAA?AAAC<<<A;A?>>7::@@AA>>:=::9@0000@DABB?B???DC@DC@9:9?A@000*000+0AAAA0@@:B?;;@@>>>:=:=@??<?=AA778;?888>==8=;>@>6<00,0:99/73;;::?;:77<?:@BB@?@BB<>?BA=9=D;;;;>;;;88
@ATNG8:00314:05128
GATGGTAGCGCACACATAGATACAGTACTCATTCGTTTCGGAAGAGACAGGTACGTTAATAGTTAATAGCGTACTTCTTTTTCTTGCTTTCGTGGTATTCTTGCTAGTTACACTAGCCATCCTTACTGCGCTTCGATTGTGTGCGTACTGCTGCAATATTGTTAACGTGAGTCTTGTAAAACCTTCTTTTTACGTTTACTCTCGTGTTAAAAATCTGAATTCTTCTAGAGTTCCTGATCTTCTGGACAGAGTGTGCAGATACTACCATCGTTCGGTCAGAGTCT
+
<;AA>ABAA?@@B@BAGCFFCCCCCAAAAB@@?ACCC>@@>@@BBBCCCB@CA;@B?B=ACBB<A=A@>@A9:5@<99999$9B?CCDD>BBBB?BBB?BB9;;:BBD?AAECCEDD@CAA=A?DBBB;;;CACCDC?BCCCHCCBCBBBBBCBCABBB?CB@C@CBBBBBCCC?B;;;;.;>B@CCCCC5CDCDD>CCBDCCCHCC<AAAA0BBBCBAD@BB@BCCCCCC@C@BAACBB@ACB@CCCCECCCDBBBBBBDDBBC@BB:::<AC?CCCCCDB@@
@ATNG8:00318:05160
GATGGTAGTATCTGCACACTCTGTCCAGAAGATCAGGAACTCTAGAAGAATTCAGATTTTTAACACGAGAGTAAACGTAAAAAGAAGGTTTTACAAGACTCACGTTAACAATATTGCAGCAGTACGCACACAATCGAAGCGCAGTAAGGATGGCTAGTGTAACTAGCAAGAATACCACGAAAGCAAGAAAAAGAAGTACGCTATTAACTATTAACGTACCTGTCTCTTCCGAAACGAATGAGTACACACTCTCATATGACACTACCATCGTTCGGTCAGAGTCT
+
=:AC@CBCDDAABCCDCCDCCCCCDACDD?CCCC@@;?;@@CCCCC@CC?BACA?>????.??CCBBBBDCAA?8<=9;;;;*;B>B>BBB;BEEACABADCCBB@B?CC@CBE>@ABCCCCCCCDECCCCC@BB@@=A@@@ACBB?C@BCC@CCCCCCDC?BBBBBB?BB@AAA>AACCC>??@?BCDCC3BB>BBBBBB??A3768>AA1918=AAA?AA@@@AB@C>AAC>BBB?BBCCDCCCCCBBBCBAA@?BBBBBBBB?BAAAD=@?@BBBBAA::9
@ATNG8:00319:05149
GATGGTAGGCACTGCGCACACATCCCAGAAGATCAGGAACTCTAGAAGAATTCAGATTTTTAACACGAGAGTAAACGTAAAAAGAAGGTTTTACAAGACTCACGTTAACAATATTGCAGCAGTACGCACACAATCGAAGCGCAGTAAGGATGGCTAGTGTAACTAGCAAGAATACCACGAAAGCAAGAAAAAGAAGTTCGCTATTAACTATTAACGTACCTGTCTCTTCCGAAACGAATGAGTACACACTCTCATATGACACTACCATCGTTCGGTCAGAGTCT
+
@>BC@CCC@CA@@@BBBBBB@AACC?CCD@CBCBDDAD@CCCCCDC@BB=@<@C@<;;;;'::AABCBCCCAA@9>>;;;;;*;C>B5<;;6;FC?DBBBCCCCC@C@BB?AAA?CBAACCGCBBDDDDBBC@BA@@=@AABABBC?B@BDD?BBCD???B?BBAACA?DD?AAA>AACDC<??@@BCFDD3CB?@@=A@@@:;5;<>:;;:>9==;;;:>>>=BBA4<6688-6=>;>>>E=>=>AA@@A@>>>@@???@???@<@@BAA=??;?ABAABAAA
@ATNG8:00320:05143
GATGGTAGAGAGAGCTCTCTCATCGTACTCATTCGTTTCGGAAGAGACAGGTACGTTAATAGTTAATAGCGTACTTCTTTTTCTTGCTTTCGTGGTATTCTTGCTAGTTACACTAGCCATCCTTACTGCGCTTCGATTGTGTGCGTACTGCTGCAATATTGTTAACGTGAGTCTTGTAAAACCTTCTTTTTACGTTTACTCTCGTGTTAAAAATCTGAATTCTTCTGAGTTCCTGATCTTCTGGGCTGCGCTGATATGCGCTACCATCGTTCGGTCAGAGTCT
+
9:;D?CCCDD@ABCC;96>BB=CCDBBBEJBA?ACCC?CC@C@CCCCDBB?BCCCB?B?BCCC?A?BBBBBBBBC=99:9:):@>BBDD=CCCD?B??<?B=?>?CAA>ACCCCAAA?BBB?A<>>A89:>>;>ABA;??@@??????AAAA>>><:;:=@@<@<???AAA@??<@@@BB5B<B<AAAAA/AAAAA9A????@C=>=<@BBA/B::;B<B=BB=@@?===<A<AAAAAA;>>?B:A:9:A@@@A>==A?ADA<<9<@@CA:A>:?AAAAA@>>
@ATNG8:00330:05154
GATGGTAGGCGAGAGTGAGACGCAGTACTCATTCGTTTCGGAAGAGACAGGTACGTTAATAGTTAATAGCGTACTTCTTTTTCTTGCTTTCGTGGTATTCTTGCTAGTTACACTAGCCATCCTTACTGCGCTTCGATTGTGTGCGTACTGCTGCAATATTGTTAACGTGAGTCTTGTAAAACCTTCTTTTTACGTTTACTCTCGTGTTAAAAATCTGAATTCTTCTAGAGTTCCTGATCTTCTGGCGCTCTGTCACGTCTGCTACCATCGTTCGGTCAGAGTCT
+
9::A?BCB@CCCCCCCCCDBBBBFDCCCDDCC>BCDF>CC@C@CBBBCCC@BBBCC=A>@@AC@C@CBCAABCCC??????.??:@BCB=BBBC@CCB@CF>AABAAA>ABBBBBBD?BBB>=:=A???>>>;>AAA<@??@>>>@@@@@A===>;=>>=CB=C====B???AA=???AA5A<A;??CDD/>=:::0;;<<>>@<==89:::+9///@9@9@@=AAAA;;;;?;;;;AAC388=;;;;B>>>@@@@@@???@A@@<>>??A;??<????==:;;
@ATNG8:00332:05167
GATGGTAGTATCTGCACACTCTGTCCAGAAGATCAGGAACTCTAGAAGAATTCAGATTTTTAACACGAGAGTAAAACGTAAAAAGAAGGTTTTACAAGACTCACGTTAACAATATTGCAGCAGTACGCACACAATCGAAGCGCAGTAAGGATGGCTAGTGTAACTAGCAAGAATACCATGAAAGCAAGAAAAAGAAGTACGCTATTAACTATTAACGTACCTGTCTCTTCCGAAACGAATGAGTACACACTCTCATATGACACTACCATCGTTCGGTCAGAGTCT
+
8444388<4;9:;;4:;>@BB<;6<8=<==@:99968<8<<<666=:<<9<.44333333$35::;<;3333333&3344<<<'44.4.555&5;;6:<66665<=9=9==755505><:;@;;>AA>>000@;>@;945;::<;<;7<@B??>?BBBCCCE?BBBB@B=:94399693333(3896;<===+=B7====BBA@A;@<?>==1817>AAA?BB995==7:5377*3371388;<B@A@B@AA<<<>255=<;;:8828988:8==4:88888?>>
@ATNG8:00333:05159
GATGGTAGTGCGTGAGAGAGAGACCCAGAAGTTCAGGAACTCTAGAAGAATTCAGATTTTTAACACGAGAGTAAACGTAAAAAGAAGGTTTTACAAGACTCACGTTAACAATATTGCAGCAGTACGCACACAATCGAAGCGCAGTAAGGATGGCTAGTGTAACTAGCAAGAATACCACGAAAAGCAAGAAAAAGAAGTACGCTATTAACTATTAACGTACCTGTCTCTTCCGAAACGAATGAGTACATAGATATACGTATAGCTACCATCGTTCGGTCAGAGTTT
+
88885:<<:@?>>>CCCCDCCCCIG?GBB>DE>A@D@C@BBCCBA@>AB?B?BCCAAAAA2@=CBBBAB@@???8?:98>;>)74148>=?1=@B?BBBAAAAAA<=;>94958.2:::??597B>===>=<9=>>>;885=<988154<DD@CCBAAA@=8=<;>@A=AA?BBB>@@9877*:96058575(5:9<888?>>;;7::>@>>:>::::==9=AA<:;;;>=@BD;?AA=9:9AABACC@@ACB@@@@AAB;;:?>?6;<;7818;:=;;;;==>7
@ATNG8:00305:05184
GATGGTAGTATCTGTCTACGAGAGCCAGAAGATCAGGAACTCTAGAAGAATTCAGATTTTTAACATCAGAGAGTAAACGATTAAAAAAAGAAGGGTTTTTACAGACTCACGTTAACAATATTGCAGCAGTACGCACACAATCGAAGCGCAGTAAGGATGGCTAGTGTAACTAGCAAGAATACCACGAAAGCAAGAAAAAGAAGTACGCTATTAACTATTAACGTACCTGTCTCTTCCGAAACGAATGAGTACTGTATCTATGTGTGCGCTACCATCGTTCGGTCAGAGTCT
+
8::B?C??@B@@@BBBCCA<<<<<=<>??9;655;;3:055>;;<B9==8B9>@::9AAA/?5:0///////3777.77771777777#7;,33(3777'2...6...8566252663///(.333ABBB>>?BB???B@===B=A@@@====8@8<=>;>>@>778A<>>;9:;5;?:=>>198;;;3:@?=A@@A@*8626...77557(.(.....3.38==?9==;;;<<7:7899449<9?A>?@CCBC??@DBBBBBCCCCCCBBB?BBDBD?BB?A@@A>>=;:
@ATNG8:00306:05178
GATGGTAGACATATCGTACTCTCTGTACTCATTCGTTTCGGAAGAGACAGGTACGTTAATAGTTAATAGCGTACTTCTTTTTCTTGCTTTCGTGGTATTCTTGCTAGTTACACTAGCCATCCTTACTGCGCTTCGATTGTGTGCGTACTGCTGCAATATTGTTAACGTGAGTCTTGTAAAACCTTCTTTTTACGTTTACTCTCGTGTTAAAAATCTGAATTCTTCTAGAGTTCCTGATCTTCTGGATATGAGTGACTCGTGCTACCATCGTTCGGTCAGAGTCT
+
>;DH@CBABCCCCDBBCCCDCBBBCECCCBCB@DCCC=BC@C?BBCCBCC@CCCCC?B?B@AB?B?BBBBBBB?A;@?==?1>B?DBBB<@?=?<@??;?C?ABBBBB?BBBCC>==:AAC:?:>>>>>>===><<<9>>AA??>??AA@A=>>?:<=>;>>;><@@@ADBB??;?@@CC5A<>;>@@@@/>@9991:==<<=???B;>>>>/>?AAA=B<??;?@AA@@@<A<@@@A??<??A<AABA@>>>>>>>AAAA@@@A<????B<@?<???@@@>>>
@ATNG8:00309:05213
GATGGTAGCATCATGCATATCTCACCAGAAGATCAGGAACTCTAGAAGAATTCAGATTTTTAACACGAGAGTAAACGTAAAAAGAAGGTTTTACAAGACTCACGTTAACAATATTGCAGCAGTACGCACACAATCGAAGCGCAGTAAGGATGGCTAGTGTAACTAGCAAGAATACCACGAAAGCAAGAAAAAGAAGTACGCTATTAACTATTAACGTACCTGTCTCTTCCGGAACGAATGAGTACGAGAGTCAGAGCAGAGCTACCATCGTTCGGTCAGAGTCT
+
85;>9>CAABDFCBBBBBBBDDDAB?AFFAHEFE@@?@?CBCBDCC?BA?B?BDGAAAAA2AGFDCCABBDBBB9A>99999'<D=B@ADD;DDD=ABBCEDC999;?BBACCD?BBCBBBCCCCCCCAAAC@CCA@>CBA@CC@?=@@BCB?BBBCCCCC@CAAAAA?BB@BBA599?==7===;99999(9A?C@??CCC;;7;;>>AD5858DBAA?AAC@??@=@>CAE@DCC?AAADBECDCCA???CCBBBBBBBBBB><>9;;;6//*/999<<@>=
@ATNG8:00315:05216
GATGGTAGCGCGACGAGCGTAGACCCAGAAGATCAGGAACTCTAGAAGAATTCAGATTTTTAACACGAGAGTAAACGTAAAAAGAAGGTTTTACAAGACTCACGTTAACAATATTGCAGCAGTACGCACACAATCGAAGCGCAGTAAGGATGGCTAGTGTAACTAGCAAGAATACCACGAAAGCAAGAAAAAGAAGTACGCTATTAACTATTAACGTACCTGTCTCTTCCGAAACGAATGAGTACTGCGTCTCACTCTCGCCTACCATCGTTCGGTCAGAGTCT
+
85@B:CCCCBAABCCCCBBCCECCC>CCD?CCCC@@>@@BBDCCCC@BB?B?BABBBBBB3B@BCBBCCCCBAB<BC@AAAA2AB?CACCC:CFJBCABBCBA994;@BC?BCC@CCBBBCCCDDCBBBBBB@CCCC<AABBCBBB>A?@AB@ACCCCDBA?ABBBBB?BB@AAA<?@BBB=BAA<@AABB3BD?B@?@CCAAC3558A@>6;7;ACCC@BBBDAAA=A?BAA=CBE?BBCDDBBBBBBAAABAAABBBBB?CBD?BBBBB?BB?BBBBCBAAA
@ATNG8:00332:05175
GATGGTAGCACGAGTCACTCATATCCAGAAGATCAGGAACTCTAGAAGAATTCAGATTTTTAACACGAGAGTAAACGTAAAAAGAAGGTTTTACAAGACTCACGTTAACAATATTGCAGCAGTACGCACACAATCGAAGCGCAGTAAGGATGGCTAGTGTAACTAGCAAGAATACCACGAAAGCAAGAAAAAAGAAGTACGCTATTAACTATTAACGTACCTGTCTCTTCCGAAACGAATGAGTACCTCTCAGACGCTCGTCCTACCATCGTTCGGTCAGAGTCT
+
;8:@9::;>;;:>=5565;;<<;::5;9904/7700)/)/7;>??=:B@@E@BB<<:DDD5B>AABCBBAAAAA;@@?====,9;79;FGE7BBB?BBGGBCBCC@E@CB@CCC;;<AC@@ABCBBBBBB;;4:?;;4;BBBAAAA@E@DCC@BBAAAAAB>ABBBBB@BB?AB@499???38978889999$9=<;A=B<8>@>:;99;<=4==@>BBB@;;:???A9?<?@A9A>=;=BBCBBB?BBBBBBBBC?>@@@E;>>:7;///;7;@=@BCB@@A@?
@ATNG8:00340:05179
GATGGTAGAGTACAGTGTAGTAGACCAGAAGATCAGGAACTCTAGAAGAATTCAGATTTTTAACACTAGAGTAAACGTAAAAAGAAGGTTTTACAAGACTCACGTTAACAATATTGCAGCAGTACGCACACAATCGAAGCGCAGTAAGGATGGCTAGTGTAACTAGCAAGAATACCACGAAAGCAAGAAAAAGAAGTACGCTATTAACTATTAACGTACCTGTCTCTTCCGAAACGAATGAGTACTATAGACTATCTGAGACTACCATCGTTCGGTCAGAGTCT
+
><CC@CBBCCCCBBBBCBBCCCBBC>ABB=AABCCCAC@CCCABBC@BB@B@BBBBCCCC2C?AAACBBAA>>=7<>::;;;*;A=C>BBB:BCD@CAABCCEBB=A?;;:;AA?BBBBBBCCIBBBBBBCB@DECC@A?@?CBDD?C@BAA?@@@BDDCC?AACDCD?BB?BBB999BCC=????AAABB3BB@C@??D==>B<A<>>@@<?<?ACCC@DCABADD?C=BCC>BAA>AAAAABBDBBBBBB???B?????AAAB?BCCCD@?><?CCDCAAAB
@ATNG8:00342:05186
GATGGTAGCGAGCGAGTGTGTATACCAGAAGATCAGGAACTCTAGAAGAATTCAGATTTTTAGCACGAGAGTAAACGTAAAAAGTAGGTTTTACAAGACTCACGTTAACAATATTGCAGCAGTACGCACACAATCGAAGCGCAGTAAGGATGGCTAGTGTAACTAGCAAGAATACCACGAAAGCAAGAAAAAGAAGTACGCTATTAACTATTAACGTACCTGTCTCTTCCGAAACGAATGAGTACGATGAGATCTCGTGTGCTACCATCGTTCGGTCAGAGTCT
+
855C;ABBBCCBBBCCCCCECC@AA@IGDBBBBBCC::8;BBAABD@BB?B@CBBBDDCC5CCEJCCCCCBBBB<AA?@@@@0@CBC@CDG;BBB?BCCCCCCCC@B@??<?BB@CBAACCCCCDAABBBBB?BBCB>@@BBBB@@<A?BBB<@@CCCBAA>BBB==>?BB?@BC?BB<<<5;;;:=====.=B>A;==???CB<@;@@??:>:>?DEHBGCDBBBE@D@BCC=CBB@BCCCCCAABBABAAABBBB===B@AAB;@@A>><?A?CCCCCDBAA
@ATNG8:00345:05195
GATGGTAGAGTACAGTGTAGTAGACCAGAAGATCAGGAACTCTAGAAGAATTCAGATTTTTAACACGAGAGTAAACGTAAAAAGAAGGTTTTACAAGACTCACGTTAACAATATTGCAGCAGTACGCACACAATCGAAGCGCAGTAAGGATGGCTAGTGTAACTAGCAAGAATACCACGAAAGCAAGAAAAAGAAGTACGCTATTAACTATTAACGTACCTGTCTCTTCCGAAACGAATGAGTACTATAGACTATCTGAGTCATCGTTCGGTCAGAGTCT
+
:9:C9BCCCCBBDAABCCCCBBBID@AAABBBBCBB@B?BBDCCCA?CC@B?BBBBAAAA2B<??BBBCECBBA9@@;;;;;*;C=C=BBB:CCFACCEECCC;:;;?CD@BBC?CCCABBCECCCBBBBBC@BBCC?AABBBBBC?C@CBB@BBBBCCBB?BACCCC?CC@>>?599@@@9AA@<@A@A@2AB?BBAACE??@<?<?>?><@<??BBD@DBAAAAA=@=???8?AA=???CCEECABBBBC>>?ABBBBCBBBBBA>AF?BBBC@??AA
@ATNG8:00346:05195
GATGGTAGCGCGACGAGCGTAGACCCAGAAGATCAGGAACTCTAGAAGAATTCAGATTTTTAACACGAGAGTAAACGTAAAAAGAAGGTTTTACAAGACTCACGTTTAACAATATTGCAGCAGTACGCACACAATCGAAGCGCAGTAAGGATGGCTAGTGTAACTAGCAAGAATACCACGAAAGCAAGAAAAAAGTAAGTACGCTATTAACTATTAACGTACCTGTCTCTTCCGAAACGAATGAGTACGTGTGCGACGTGTCTCCTACCATCGTTCGGTCAGCAGTCT
+
::<@>?:@:B@9;;@@ABAABB;;;,9@A=ABBB;;5;;;;;;;9B>AA@B@CBBBCCCC3C?BCB997>>787.8@@?@@@0@B@C?BEF;CBB>BDCCBAA;;;0<=@G?C@A<@AB@AABBAA@A@B;;;=BAAB?BBBCBBBB@C;;;A>AAAABB??<?A@@@A=A@<993/44<==5://(----..%.--6-.-2355754639:9959655;<<7?B????B?A>???8>A>6<<?=>=@??>978@@?9;777785>8827;>9><@C?CCC?@@EC??
@ATNG8:00347:05209
GATGGTAGCTCACGTACGTCACACGTACTCATTCGTTTCGGAAGAGACGGGTACGTTAATAGTTAATAGCGTACTTCTTTTTCTTTGCTTTCGTGGTATTCTTGCTAGTTACACTAGCCATCCTTACTGCGCTTCGATTGTGTGCGTACTGCTGCAATATTGTTAACGTGAGTCTTGTAAAACCTTCTTTTTACGTTTACTCTCGTGTTAAAAATCTGAATTCTTCTAGAGTTCCTGATCTTCTGGCTCTCGTAGACAGATACTACCATCGTTCGGTCAGAGTCT
+
9:@F@DDCDDBB;;9A96:BB@@@BBCDCDCCACBBB>BCACACCBBBCC>BBABC?C?CBBC?B@CCCBBCCCDACCCCB0AAA>ACEJ>DEBB@BCB@CC:=<ADGJ@CCCBAACD@CAA=A?CC@AABBB@BBBB?BBCBBBAABBDDB>@=B@BBB@CC?B?>???A??@@<???DD;H<@;===<<*<<888-8==<@@B>==18989(8>>>A<?<?@<A@??;;;<A<AA???B<@@A=AB@===AAA@@@A=>>A@@@=>>=<<9<>;>AAAB>>?<
@ATNG8:00300:05257
GATGGTAGCGAGCGAGTGTGTATACCAGAAGATCAGGAACTCTAGAAGAATTCAGATTTTTAACACGAGAGTAAACGTAAAAAGAAGGTTTTACAAGACTCACGTTAACAATATTGCAGCAGTACGCACACAATCGAAGCGCAGTAAGGATGGCTAGTGTAACTAGCAAGAATACCACGAAAGCAAGAAAAAGAAGTACGCTATTAACTATTAACGTACCTGTCTCTTCCGAAACGAATGAGTACGATGAGATCTCGTGTGCTACCATCGTTCGGTCAGAGTCT
+
556=9<BABAB@AAABBDBBAA@;;19BC?B>BB9926=AA@@><=900*0)/;:55599':>A@AA@9AA;99)5:44444$4<6;255505=A:>AAACBB@@?@?BB?B@@?AGCHCBBBBBBBCBBBC@CBBA@BBCBB;;;=B>BCC=AAA?@@BB?BBBCCC?CC@DBD@B@000,000)0;=;>0>@:@999BA@@A=@;>@@@;A=@@BA@<@C@9;9D?C@BBC?CCC>@@AABCBBBAAA???@@B??>>898AA?A@==A?BB?BBB9:8A?>
@ATNG8:00302:05248
GATGGTAGCTCTGCTCTGACTCTCGTACTCATTCGTTTCGGAAGAGACAGGTACGTTAATAGTTAATAGCGTACTTCTTTTTCTTGCTTTCGTGGTATTCTTGCTAGTTACACTAGCCATCCTTACTGCGCTTCGATTGTGTGCTTACTGCTGCAATATTGTTAACGTGAGTCTTGTAAAACCTTCTTTTTACGTTTACTCTCGTGTTAAAAATCTGAATTCTTCTAGAGTTCCTGATCTTCTGGGTCTACGCTCGTCGCGCTACCATCGTTCGGTCAGAGTCT
+
34::7:<::;=<A@CCBBBCBBAAAAACC;9:?CECE>?A>@?AABCBBB@BDBCA;A=BBBC@B?BAC>=0//<7<====+==8<@@@8@@@A>A;;49?699BBCCABBBCBABB89:@=A5::BBBCCDAC<;;?BCBBCCCABBCCECBAA7;9:=AA>C=B;;99@<<<9>;;;;0>294:@ABA0@B@A@:>?@@BBB@:;;;DDD5?999=<<8=A?BB@AA:;::@BABCCC>@?AD:@@;;;ABBA;;;@;;9<8818?=<?;9949@999>>>>
@ATNG8:00304:05236
GATGGTAGTACATGATAGACGACACCAGAAGATCAGGAACTCTAGAAGAATTCAGATTTTTAACACGAGAGTAAACGTAAAAAGAAGGTTTTACAAGACTCACGTTAACAATATTGCAGCAGTACGCACACAATCGAAGCGCAGTAAGGATGGCTAGTGTAACTAGCAAGAATACCACGAAAGCAAGAAAAAGAAGTACGCTATTAACTATTAACGTACCTGTCTCTTCCGAAACGAATGAGTACCTCTCAGACGCTCGTCCTACCATCGTTCGGTCAGAGTCT
+
88?@7?CCCDBBBBCCCCBCCCBBB@CBC@BC@9966;6;==<@BB@BA?A?A@A@@@B@0A?CCCCCBBBCCG>CB99999.9A?D<@@@;@CCBDBBBEED@@>@@BB@BCC@CBBBCAABCAAACCBBC@CGBB?BBBBCCCC?C@CCC@BCBCCCCC@CCCABB@CC@BBB788===5?==;999:9(9A?B???CBBBB<?=?BBA<?<??CBB@CBBBAAA<@=@BB=CCC?BCCBBBB?BBABCCCCBBBBACC?CAB?BB@>B>A@>BBCCBB@@@
@ATNG8:00311:05258
GATGGTAGGCACTGCGCACACATCCCAGAAGATCAGGAACTCTAGAAGAATTCAGATTTTTAACACGAGAGTAAACGTAAAAAAGAAGGTTTTACAAGACTCACGTTAACAATATTGCAGCAGTACGCACACAATCGAAGCGCAGTAAGGATGGCTAGTGTAACTAGCAAGAATACCACGAAAAGCAAGAAAAAAGAAGTACGCTATTAACTATTAACGTACCTGTCTCTTCCGAAACGAATGAGTACACATCGTCGTGTCGTGCTACCTTCGTTCGGTCAGAGTCT
+
755A8<C@?A@?;;ECCCCA@B;;;89AD@CBBB;;:;@BBBBBBB@CD:;9;@B<;<;;*9:@ACBBDBB;:8-8?:;;;;;$;999<>@@2?@@:?A<BCBB;;8;?BA>BBA=@@CCECDFCBCBBBBBB<@@@@?BCCDDA::8<?B@@=@CCABBBE?BCCFCC?9939<;5;;7778*877/899999%7;;;B>;;=>@>596799=2:7;?BCC@CBAA???9?=AAB<BBB@AA???BBBB???AA?>?>?AA???ABB>A?CAA?::4:@@???BBE
@ATNG8:00313:05237
GATGGTAGCTCACGTACGTCACACGTACCATTCGTTTTCGGAAGAGACAGGTACGTTAATAGTTAATAGCGTACTTCTTTTTCTTGCTTTCGTGGTATTCTTGCTAGTTACACTAGCCATCCTTACTGCGCTTCGATTGTGTGCGTACTGCTGCAATATTGTTAACGTGAGTCTTGTAAAACCTTCTTTTTACGTTTACTCTCGCGTTAAAAATCTGAATTCTTCTAGAGTTCCTGACCTTCTGGTAGAGCGTGCATATATCTACCATCGTTCGGTCAGAGTCT
+
75;B?BCBBBCCAACCABABABCBCACC?@@?ACCDD;AA?A@CCCBBDD@CCCCC?C@DCCC@C@CCCBBBDBB?BCCCC5BB?BBBB>BCCC@CCC@CC>A@BBBA?BAAABBBB@BCB?B?BC@@@?>?>A@@@=A@@@?:;;>>B@@A=>>:==>=8839====B=>>?C<>>AAA5A<?:=>DDD/AA;=>6<@?788>:;;:>EDK/A;;;B<B<;;7;===?@A<?<@B??;?:?==:=@BBBA>>>A<;<>AAAAAA=878AA<<>:>???CB>>>
@ATNG8:00317:05223
GATGGTAGCTATACGTATATCTATGTACTCATTCGTTTCGGAAGAGACAGGTACGTTAATAGTTAATAGCGTACTTCTTTTTCTTGCTTTCGTGGTATTCTTGCTAGTTACACTAGCCATCCTTACTGCGCTTCGATTGTGTGCGTACTGCTGCAATATTGTTAACGTGAGTCTTGTAAAACCTTCTTTTTACGTTTACTCTCGTGTTAAAAATCTGAATTCTTGCTAGAGTTCCTGATCTTCTGGAGATACACATGATACTCTACCATCGTTTCGGTCAGAGTCT
+
:5:@;:<A@BBBBBBCEDBBCBB???ACCABA@EFDD?AA?B@CCDDDED@A@@@@=A?A@@B;B@BBBBDA?@A<<=;<;)3349;<C>?@@C@A@A=AA=AAAAAA=??BBBBA?=?=>8=489;?>888:=A<=7:;A????=>;;888<<<17556>>)/(-3--.6889/.2:CC.8584<9>>=)97665(5777679:79/5252$25653.3233(..33335338....66745440-----333555765697:996;::778)8<4::A;;0=00
@ATNG8:00321:05254
GATGGTAGTATCTGCACACTCTGTCCAGAAGATCAGGAACTCTAGAAGAATTCAGATTTTTAACACGAGAGTAAACGTAAAAAGAAGGTTTTACAAGACTCACGTTAACAATATTGCAGCAGTACGCACACAATCGAAGCGCAGTAAGGATGGCTAGTGTAACTAGCAAGTATACCACGAAAGCAAGAAAAAGAAGTACGCTATTAACTATTAACGTACCTGTCTCTTCCGAAACGAATGAGTACGAGAGAGCACACGTGTCTACCATCGTTCGGTCAGAGTCT
+
888@7<@?:95=94555<<=>>=BC>BBB>ACC;;;=A?ABB@A?BACC@C@BCB?????.?=BCBCBBA@>>;5;9;9444$49.4.5>>0<<<8<<<>><=00,0:<@<@AA@CBBBCC@;;;AA@::9@9>>:;69>==?99979=BCE?BBBBCCCD@CBBAAA8::000>*00;;;7::;>?@?@?+:?;??@@@?>>:06/25;:4<699AAA;@??>><A5978A?9;::6::8BBBBABCAA???A@AA???AAA@A?C?@;?<?B@AAABAABBB
@ATNG8:00326:05248
GATGGTAGAGTACAGTGTAGTAGACCAGAAGATCAGGAACTCTAGAAGAATTCAGATTTTTAACACGAGAGTAAACGTAAAAAGAAGGTTTTACAAGACTCACGTTAACAATATTGCAGCAGTACGCACACAATCGAAGCGCAGTAAGGATGGCTAGTGTAACTAGCAAGAATACCACGAAAGCAAGAAAAAGAAGTACGCTATTAACTATTAACGTACCTGTCTCTTCCGAAACGAATGAGTACTACTCTCAGAGACACACTACCATCGTTCGGTCAGAGTCT
+
CCCD?CCAABCCCBBBBCCCCCCCC@CCC@BECCCD@B@CBCBBBB?BB?C@BBAAADDD2C?CCCCCAAAAAC;ABBCDDC5CB>A7;;;.;CC>CCCBBBD@?>@?BC?CBB?BCCCCBBCBCCCCCCBC?BC@@=@CCCBBBB?B@CBC?ACCCCABA?CCCBBB?>>899:5::CCC>BA@;99999(9@?BB@AB@?>?1638>>>1818>BBB?BDAAAAA>A>ABF>BBC?BBACCCDB@@@BBBBBBBDA???@>>><AAA>;5;;7==<>>@==<
@ATNG8:00327:05255
GATGGTAGACACGTGTGCTCTCTCGTACTCATTCGTTTCGGAAGAGCAGGTACGTTAATAGTTAATAGCGTACTTCTTTTTCTTGCTTTCGTGGTATTCTTGCTAGTTACACTAGCCATCCTTACTGCGCTTCGATTGTGTGCGTACTGCTGCAATATTGTTAACGTGAGTCTTGTAAAACCTTCTTTTTACGTTTACTCTCGTGTTAAAAATCTGAATTCTTCTAGAGTTCCTGATCTTTCTGGATAGCGACGCGATATACTACCATCGTTCGGTCAGAGTCT
+
CCCC?ABBBCC;;5=;566=B>>CCBBBBBBB@IHCC>CD@CACDBBBB8;;@@@?C=@ACC?C?BBBBCCCCE@BBBBB3BB@AAAC>BBA?;?9919@;99739:4:?@ABBBC?;:;<A<ABA==>===DCBA;@@A@>>>>>=?BB:;:=8:;;<==:><>BBAAA@AA=A>>>>2>8<8<????/?A=>>6>@@???A@=<3::::+;::;A=A=??;?AAA???<@<??>A76636AA=?>=A???A??>>>A>==>>C=???@@<@A=>>>A@@@>>
@ATNG8:00331:05259
GATGTAGGAGACACGTCACACGACTCATTCGTTTCGGAAGAGACAGGTACGTTAATAGTTAATAGCGTACTTCTTTTTCTTGCTTTCGTGGTATTCTTGCTAGTTACACTAGCCATCCTTACTGCGCTTCGATTGAGTGCGTACTGCTGCAATATTGTTAACGTGAGTCTTGTAAAACCTTCTTTTTACGTTTACTCTCGTGTTAAAAATCTGAATTCTTCTAGAGTTCCTGATCTTCTGGGTCTACGCTCGTCGCGCTACCATCGTTCGGTCAGAGTCT
+
BCBBCCC?CCCCCCCCDCAAABB@@C::;:CCC>CC@D?CCCCCCC@CCCCC@C@CCDD@D?BBBBBCCBC@BCCCC2AA>BBCC=BCCC@BAA<?@<>>?A@A>AABBBBBD?A@C?B@BBA@@ABB?C?>>;?@AA?>>>AAAAA=<<<=@@@=AA;A:>@AAA===@<@??@?5?>D<@@@>>.@A;=;166<99:A;<</6778+8>>>H=@;??=ACAA>>><A;>>CAAA9>>@D:A>==>A>>>>>>>>A>>@A;>@@AB:=;:=>CCA=;=;
@ATNG8:00334:05269
GATGGTAGACATATCGTACTCTCTGTACTCATTCGTTTCGGAAGAGACAGGTACGTTAATAGTTAATAGCGTACTTCTTTTTCTTGCTTTCGTGGTATTCTTGCTAGTTACACTAGCCATCCTTACTGCGCTTCGATTGTGTGCATACTGCTGCAATATTGTTAACGTGAGTCTTGTAAAACCTTCTTTTTACGTTTACTCTCGTGTTAAAAATCTGAATTCTTCTAGAGTTCCTGATCTTCTGGGTCTACGCTCGTCGCGCTACCATCGTTCGGTCAGAGTCT
+
959C;>DBBBCBBCCCCCCBC<:;CCCBDCBB@BCCD>CC@C@CCBBBBD@DDAAA?A?BBBA@B?BAAACBCBB?@?@?@2@>8=99:,8A?@?B::49B<???B>?;?BBB>>@D:=>@:=:>>>=A@@@:>>AC;@@??==>@;;;@A???@;>>=:=B=D=AAA>>>>>>8==?@@5?:>989888(5<886)557679:;99-5252'2=A@D:@;@A;??C=;;;6;<B@;;;C:==@A:=>>@?A>;;;;;>BB;;;B=@@@?>8;;5;???@@@@@
@ATNG8:00336:05241
GATTAGTATAGAGCTCTACATAGTACTCATTCGTTTCGGAAGAGACAGGTACGTTAATAGTTAATAGCGTACTTCTTTTTCTTGCTTTCGTGGTATTCTTGCTAGTTACACTAGCCATCCTTACTGCGCTTCGATTGTGTGCGTACTGCTTCAATATTGTTAACGTGAGTCTTGTAAAACCTTCTTTTTACGTTTTACTCTCGTGTAAAATCTGAATTCTTCTAGAGTTCCTGATCTTCTGGCGCTCTGTCACGTCTGCTACCATCGTTCGGTCAGAGTCT
+
:69;CCCBBBCCBBBCCCCBBBDJCCCCDB>B9997;B@D@BBCCCBB@BCBBB@D?BBCB?B?@?@DBCCAA?ACCCC2CC?BBBB=BBCC?CCB@BB599BBBC@AA@BCCCA8>>?:>:>?AA>>>>=C>>><A@@@?>>AAA>>?A=@>9>8:6;A<A<AAA@A@@>><>?ACB5A=A;??DDE/>=8888)88889999//---&--.-9040..).7779995:59@@>>><>>><?@@@>>>>??>??::::=@@7<:?AA>BA;@@@@@@@@B
@ATNG8:00339:05243
GATGGTAGTGTCAGTGCGCGTCGTCCAGAAGATCAGGAACTCTAGAAGAATTCAGATTTTTAACACGAGAGTAAACGTAAAAAAGAAGGTTTTACAAGACTCACGTTAACAATATTGCAGCAGTACGCACACAATCGAAGCGCAGTAAGGATGGCTAGTGTAACTAGCAAGAATACCACGAAAGCAAGAAAAAAGAAGTACGCTATTAACTATTAACGTACCTGTCTCTTCCGAAACGAATGAGTACGTGTGACGTACGTGACTACCATCGTTCGGTCAGAGTCT
+
345>:ADBBCCCB@A@BBB;;9EDD>AAB?BBACBA?B@CCDBBCC@BD@C@DCCCCCCC3B?BBBBA@AA998-8<:::::;%;9><=<<<0<C@<>C?C>?DBB?C@BE@DCC?CAAABBBCCCCCBBBDE@AA::8;BBBCBBB?D@CAA=@AAAAABA?BBCCDF@999:BA>@@@@@8;<;9<<==>?'?A?A?>@CAAAA<@<@>@@<A==;ABB?@@??=??;?=?DD>CCC?ABBBB?@?CCCBBBAAACCBBAAABB?BCBBB<??=@A@BBBA@A
@ATNG8:00314:05277
GATGGTAGAGTACAGTGTAGTAGACCAGAAGATCAGGAACTCTAGAAGAATTCAGATTTTTAACACGAGAGTAAACGTAAAAAGAAGGTTTTCAAGACTCACGTTAACAATATTGCAGCAGTACGCACACAATCGAAGCGCAGTAAGGATGGCTAGTGTAACTAGCAAGAATACCACGAAAGCAAGAAAAAGAAGTACGCTTTTAACTATTAACGTACCTGTCTCTTCCGAAACGATGAGTACTATAGACTATCTGAGACTACCATCGTTCGGTTAGAGTCT
+
?;BC?CCCBCBDE@@@FCCAAACCCACCC@CBBBCC@C@BCCCCCC@CC@B>??BA@@@@.@>AAA@@@BCBBB;?=;;:::*:B?C@GEE=CC@DBBBBBCAA=AABB@BCD@CDBCBBCCECCCCBABC@CCBB?CBBBDBBB?B@CBB@BBBCCCBB?CBBCCC@CC@BBA499=??8?@@?BBCCC3BB?B899B?@?@3@;?>>>=B=>=>@@===888==5;5;<=4=;;;BB;;;CCCBCAAAAAABBB????>>>=@>>>@<AB<A<???@>>=
@ATNG8:00320:05308
GATGGTAGTGTCATATGAGAGTGTGTACTCATTCGTTTCGGAAGAGACAGGTACGTTAATAGTTAATAGCGTACTTCTTTTTCTTGCTTTCGTGGTATTCTTGCTAGTTACACTAGCCATCCTTACTGCGCTTCGATTGTGTGCGTACTGCTGCAATATTGTTAACGTGAGTCTTGTAAAACCTTCTTTTTACGTTTACTCTCGTGTTAAAAATCTGAATTCTTCTAGAGTTCCTGATCTTCTGGTAGAGCGTGCATATATCTACCATCGTTCGGTCAGAGTCT
+
CD9:;6===BDCCCDBCCBBCCCCCCBBBDDC@CCBB=BC?C?BCBBBBB?BAA;;89=ABBA<A<ABBBCCBBB?BBCBB0;;9;@DI?BBBCADCB=@@6<<ACCCACDHHIICB?CBC@B@DCCCCCBB@CBBB>AABBCCCCDBBBBBBBD@CCC@BB?B@CCBBBBCDC@CCCCC;B?B;;;;;;*;@AAB<BBABBBCB<;;;IGIGCBAAC@B@CCADCCCDBC@C?BBABBB8;;B>BBBCCCBBBBCCBCCBBBBB?BBBBD@CC@CBBBBCCBA
@ATNG8:00322:05293
GATGGTAGTATATCGCGTCGCTATCCAGAAGATCAGGAACTCTAGAAGAATTCAGAATTTTTAACATCAGAGAGTAAACGATAAAAAAGAAGGTTTTTACAAGACTCACGTTAACAATATTGCAGCAGTACTCACACAATCGAAGCGCAGTAAGGATGGCTAGTGTAACTAGCAAGAATACCACGAAAGCAAGAAAAAGAAGTACGCTATTAACTATTAACGTACCTGTCTCTTCCGAAACGAATGAGTACTATAGACTATCTGAGACTACCATCGTTCGGTCAGAGTCT
+
3::<9BBBBCDB==>>666?><;AB=@@@;;@>9967;47<<///<7<<,/)////)/;;;'50655-////-/-68/5----6666$69(/(3333$333,39333;<>?<?>A@=A?;6?===CCBBBBBBBBBBD>BBBB>BA@???<<;??CAB?BCCBBAAC?CCCABB?BB?>>:7;;AAA:???<::999.:A=B>==A@@@A<A<@@AA;?;@ACCC@CCBBBBC@C?BBB>BBB?BBBBBBACCCCCC@@@BCCCDDCDDAA?BBBBB?BB?BBBBBBBBB
@ATNG8:00325:05285
GATGGTAGGAGACAGTCGCACACGTACTCATTCGTTTCGGAAGAGACAGGTACGTTAATAGTTAATAGCGTACTTCTTTTTCTTGCTTTTCGTGGTATTCTTGCTAGTTACACTAGCCATCCTTACTGCGCTTCGATTGTGTGCGTACTGCTGCAATATTGTTAACGTGAGTCTTGTAAAACCTTTCTTTTTACGTTTACTCTCGTGTTAAAAATCTGAATTCTTCTAGAGTTCCTGATCTTCTGGATATGAGTGACTCGTGCTACCATCGTTCGGTCAGAGTCT
+
9:?A?ABB?@>><0/////GD?@?BB?;;<>;@;;:/9@25.6<A@>BBACBBBC@B?BCBB?B@@@@??A?:=6@@=@?2>B<?::99&7=:?=B@?=?D?CBB:::=??@@CBAA<>?A>B>AAC::7??:>>>?;988BAAA>>>=>?;;;@9;;;<??<@=;;;888@;:199:::-:088)87766(5:>=A.525269875728@@@.A>>>=:<;?A<@???>>>;>=>>>A@@;>>?:?:::?>;;<@AAA@@@>>>A<@@BA@<;;7:==A@@@::
@ATNG8:00328:05278
GATGGTAGCATCATGCATATCTCACCAGAAGATCAGGAACTCTAGAAGAATTCAGATTTTTAACACGAGAGTAAACGTAAAAAGAAGGTTTTACAAGACTCACGTTAACAATATTGCAGCAGTACGCACACAATCGAAGCGCAGTAAGGATGGCTAGTGTAACTAGCAAGAATACCACGAAAGCAAGAAAAAAGAAGTACGCTATTAACTATTAACGTACCTGTCTCTTCCGAAACGAATGAGTACGAGAGTCAGAGCAGAGCTACCATACGTTCGGTCAGAGTCT
+
::@@7555<59;B:69BBBCCCCBB8<<>1665;;;5;?;:9AA@A>AB=@=@?:94;;;+<9<BCCDDCC@?><8>???@@,00,/6:<=/=<>:<?@955<;;5:;@>;AAA?BBCCCDCBBBA@A@::9295:;7<@@@BBAA=A?B@@=@BB@A:99<?@A@AA>AB?AA@589???8?@>;;;;;;;&;;500/:;<<9::>499::5:7;=???=CAA@?B?9=9><?9?8839@@@CCB@CC000@@@AABBB999?>9(,,,,,,0,,(,222::555
@ATNG8:00329:05294
GATGGTAGCGCGACGAGCGTAGACCCAGAAGATCAGGAACTCTAGAAGAATTCAGATTTTTAACACGAGAGTTAACGTAAAAAGAAGGTTTTACAAGACTCACGTTAACAATATTGCAGCAGTACGCACACAATCGAAGCGCAGTAAGGATGGCTAGTGTAACTAGCAAGAATACCACGAAAGCGAGAAAAAGAAGTACGCTATTAACTATTAACGTACCTGTCTCTTCCGAAACGAATGAGTACGATGAGAGAGCTCTCTCTAATCGTTCGGTCAGAGTCT
+
;66A;>CAAAB;9;BD@ABBBCCCD>CCCACCCBBB@C?CBBBCDD@BB?B@CBA@?ACD3DABBBBBAAAA>A<>A;;;;;*;C?CAEEE<GCC?CBCCDDDBB?B@BB@BCC@BBBBCCCCCCDBBBDCC@BBBB@CBCACCAA?C@E@@>@BBCCCBB?BCBAAA?CC?DCC<??DEE>BBBCBCBBB3??<?BBB@=BBB@C@DCCC@B?AABCF@BBAAABB?B?BBD>CAA>ABBBBBBBB?@?CCBBBB>;:;==>A<?@@D==>:>@CCBBBAB
@ATNG8:00339:05277
GATGGTAGACATATCGTACTCTCTGTACTCATTCGTTTCGGAAGAGACAGGTACGTTAATAGTTAATAGCGTACTTCTTTTTTCTTGCTTTCGTGGTATTCTTGCTAGTTACACTAGCCATCCTTACTGCGCTTCGATTGTGTGCGTACTGCTGCAATATTGTTAACTTGAGTCTTGTAAAACCTTCTTTTTACGTTTACTCTCGTGTTAAAAATCTGAATTCTTCTAGAGTTCCTGATCTTCTGGCGCGTATGTATGTCGCCTACCATCGTTCGGTCAGAGTCT
+
=::B;:?@AAABBDABACCBCCCCCCDCCBA@<@BBC=CC?B?BBA@BAA=AAAAA9?<?=@96=4::;BBC=<;6333333#3718;<<6=BBB@CBB?BB????CBB=?@CCCAAB<AAA<A<>>;;;>=>=@@@B7;;@===:9;>:;;?>>?<?AA=AB7;7;?=A@@CGE?C0000+0+0+0<@@@0==@@@09:DBBAC@>>9=<<<0:<B>D9B?9979@??BBB@B?BABBCD?CCC@999AB9:::CAAB?>B9==?5;;::>:??;===>>=;;;
@ATNG8:00341:05270
GATGGTAGCACGAGTCACTCATATCCAGAAGATCAGGAACTCTAGAAGAATTCAGATTTTTAACACGAGAGTAAACGTAAAAAGAAGGTTTTACAAGACTCACGTTAACAATATTGCAGCAGTACGCACACAATCGAAGCGCAGTAAGGATGGCTAGTGTAACTAGCAAGAATACCACGAAAGCAAGAAAAAGAAGTACGCTATTAACTATTAACGTACCTGTCTCTTCCGAAACGAATGAGTACTGCGTCTCACTCTCGCCTACCATCGTTCGGTCAGAGTCT
+
///96:@AC?C>=B=BBB@@@ABAB;CAA?ABBCAA@BALCCCCCC?BB?C@DCCBBBBB2A?AAABCCAAACC9@@;;;;;*;@>?59:9&9@:7<CCICCBCB@C@BC@BCC@CCCCCBBCGCCCCA@@B?BB@@=@@@?@BBC@L@CBB@BBCCHCCC@BBBBAA=AA?:9:=@@99929>>9<==>?.?A?????A>?>>;>:>>=><@=@@AAB@CCAAA9:69=?AB>BBB?ABBCBCA???AAABBBBBBBCBB@????AAABA=??<?CAAACBBB
@ATNG8:00341:05288
GATGGTAGTGCGTGAGAGAGAGACCCAGAAATCAGGAACTCTAGAAGAATTCAGATTTTTAACACGAGAGTAAACGTAAAAAGAAGGTTTTACAAGACTCACGTTAACAATATTGCAGCAGTACGCACACAATCGAAGCGCAGTAAGGATGGCTAGTGTAACTAGCAAGAATACCACGAAAGCAAGAAAAGGAAGTACGCTATTAACTATTAACGTACCTGTCTCTTCCGAAACGAATGAGTACTGTATCTATGTGTGCGCTACCATCGTTCGGTCAGAGTCT
+
///;6;@CDCBCCCBBBBCCCCDCC?BBBC>BAACAI@CCBBBCC@CC?C?BA?:;;;;'9=CABCCCBAABB9@<9:999(:8<>9887+77?8>BBBABB@;7:=@@<@A@7;;>>@@AABA@@?>>==:>>>>>A@@???==6;6;>A>BBBBBEBC;?@AABA?>>;?BB<@@??=3?@=8=AA?5A3837@A@@@A;;6;6;@@A<@:>>@@@;>>@===A>F<?<<1;00+000=@BBBBA??>;;;?=::9???AA==AAA==8;;5;>?>AA?>>
@ATNG8:00348:05271
GATGGTAGCGCATATCAGCGCAGCCCAGAAGATCAGGAACTCTAGAAGAATTCAGATTTTTAACACGAGAGTAAACGTAAAAAGAAGGTTTTACAAGACTCACGTTAACAATATTGCAGCAGTACGCACACAATCGAAGCGCAGTAAGGATGGCTAGTGTAACTAGCAAGAATACCACGAAAGCAAGAAAAAGAAGTACGCTATTAACTATTAACGTACCTGTCTCTTCCGAAACGAATGAGTACGATGAGATCTCGTGTGCTACCATCGTTCGGTCAGAGTCT
+
@;>B?B;55:=@>@BCBBBB@@@BA;@@B?CCGCBB?BACCD@@@C@BB@C@BBBCCDEE5C@BBBBCDDCHHI?CBBBBBB2BB?B?BBB<BBDACCCCCCCBB?B@DC@CAA>ACCCCCBBBBDCDDBBB@CC::7;AAACDDE@C@CBC@BBCCDDCC@CBBBCDACC@999599>==8>9939AAAB3BD@CBBBBBBCC=?<?B??<?@B>ECGACBBBBAA<@=@AC=DCD@CCAAABBCCDABBBCBBBB>>>>>>BB?@>??B@BB?BBA@ABC>>
@ATNG8:00300:05338
GATGGTAGGCGTGTGAGAGTCTGCCCAGAAGATCAGGAACTCTAGAAGAATTCAGATTTTTAACACGAGAGTAAACGTAAAAGAAGGTTTTACAAGACTCACGTTAAACAATATTGCAGCAGTACGCACACAATCGAAGCGCAGTAAGGATGGCTAGTGTAACTAGCAAGAATACCACGAAAGCAAGAAAAAGAAGTACGCTATTAACTATTAACGTACCTGTCTCTTCCGAAACGAATGAGTACTCTCAGACGCTCGTCCTACCATCGTTCGGTCAGAGTCT
+
345>:==>;>><;665=599BCCCD7CCC?;9;?<<9=7<?555<B9>?7;49;999444$439:8:;===>CC4=899::-9939;@DD9747<?=8977333,73(3;,333,22557225655555577+52.627...66696C058A187;;;=<@=@BACAA6=8;??>6;;877(77/5::>>>0//+/;;6:8A<;4949:993:8=:98A<>?>>8988=7:;A:>??;?A>>=@@@9987;;777@;CCC>B=<755///6//(/7679;;//
@ATNG8:00301:05335
GATGTAGTACACTAGTCATACCAGAAGATCAGGAACTCTAGAAGAATTCAGATTTTTAACACGAGAGTAAACGTAAAAGAAGGTTTTAACAAGATCTCACGTTAACAATATTGCAGCAAGTACGCACACAATCGAAGCGCAGTAAGGATGGCTAGTGTAACTAGCAAGAATACCACGAAAGCAAGAAAAAGAAGTACGCTATTAACTATTAACGTACCTGTCTCTTCCGAAACGAATGAGTATATAGACTATCTGAGACTACCATCGTTCGGTCAGAGTCT
+
784448:555==>666?>6669>9626@?;:9:?;>?>@?;;9<<7<7;:==>===+=9=<>:<;733791993773(37,34;;;+3.3=488<;9777780925/(...(--28--(..333555::=37788269///55;584:./*.555>9>C;>>>A?@388;??=9=@999+777155757'55/566;7///.2748>@?:><@==>=:>>A>>==<>3:9:.89918<<?>@BB@AA>@@>>>>>@A??>>=3:;978<AA;555675577
@ATNG8:00302:05333
GATGTGTCTCTGAGAGTAGTACTCATTCGTTTCGGAAGAGACAGGTACGTTAATAGTTAATAGCGTACTTCTTTTTTCTTGCTTTCGTGGTATTCTTGCTAGTTACACTAGCCATCCTTACTGCGCTTCGATTGTGTGCGTACTGCTGCAATATTGTTAACGTGAGTCTTGTAAAAACCTTCTTTTTTACGTTTTACTCTCGTGTTAAAAAATCTGAATTCTTCTAGAGTTCCTGATCTTCTGGGTGTATCAGCGAGTATCTACCCATCGTTTCGGGTCAGAGTCTT
+
959?<BBCCCBBCCCCCCDCBBBBBA=B<;;0;;599>AACCA@=?CBBB?B@CB;:6<<@BCDCCCDD@BBAA@@(@A;@:8849BBCABBB?BB=??BBBB?AACCCCBB=@<>9>;@A>A>>?@<@@@@:>=@>>>@>>>AB@?>:<6887089189??A@@>@>>9:56555'53:197<===';<----(--7---;:9;188875#27755.3...).;88875250588955.5222'25355:///;:666;::889)8>9///)/87(/.67778550
@ATNG8:00302:05338
GATGGTAGCGCATATCAGCGCAGCCCAGAAGATCAGGAACTCTAGAAGAATTCAGATTTTTAACACGAGAGTAAACGTAAAAAGAAGGTTTTACAAGACTCACGTTAACAATATTGCAGCAGTACGCACACAATCGAAGCGCAGTAAGGATGGCTAGTGTAACTAGCAAGAATACCACGAAAGCAAGAAAAAGAAGTACGCTATTAACTATTAACGTACCTGTCTCTTCCGAAACGAATGAGTACGTGTGCGACGTGTCTCCTACCATCGTTCGGTCAGAGTCT
+
9:8@655<@;56<=;;:@@A;:;CC=BBB><;;BB=9>;===>>>>;;;7:7=8999==='925995>9==<::15544444$495;?@@@2ECC@ABABACABAACFEG@CDB>AABBBCCBCBCDCCBCC@CA;;9;BCCDA@@?B>B;;9;BCBCCDE@DDEBAA<@@9@@@=ACBBB=@9859CCCC1>??BBBBBBBBB>A?BBCC?B?B?AAB?@@BAABC@C@CCC=BBD@CBAABCCC?????AA>>>??@BB@BBD@BBBAA=:;69?@@ACBBB
@ATNG8:00303:05365
GATAGTAGTACACTAGTCATACCAGAAGATCAGGAACTCTAGAAGAATTCAGATTTTTAACACGAGAGTAAACGTAAAAAGAAGGTTTTACAAGACTCACGTTAACAATATTGCAGCAGTACGCACACAATCGAAGCGCAGTAAGGATGGCTAGTGTAACTAGCAAGAATACCACGAAAGCAAGAAAAAAGAAGTACGCTATTAACTATTAACGTACCTGTCTCTTCCGAAACGAATGAGTACACACTCTCATATGACACTACCATCGTTCGGTCAGAGTCT
+
DBBCBBBAABCCCCCBBBBA@@@CDD?CBBBCA?B>BBBCCDD?AA@B>BDCBBBBB5B@ECCBBBBBCCC>C@@@@@@0@B@C@CFF<CCC@CBBBCDCCB?C@BB?BDD?CBBBDDDDCBBBDDDBB=BADD?AAABBBAA=B?BBC@BCCCAACCACBCBCB?@@<:993:::::,7<<8889999%8><<>=?B>EBA:>:9:==.817;AAA?BAAAAAA=@>:::59CC@CCCBBCGABBCAAB@A@>;??BBBCBB?BBBBB?>><?BBBBBAAA
@ATNG8:00304:05367
GATGGTAGGCGAGAGTGAGACGCAGTACTCATTCGTTTCGGAAGAGACAGGTACGTTAATAGTTAATAGCGTACTTCTTTTTCTTGCTTTCGTGGTATTCTTGCTAGTTACACTAGCCATCCTTACTGCGCTTCGATTGTGTGCGTACTGCTGCAATATTGTTAACGTGAGTCTTGTAAAACCTTCTTTTTACGTTTACTCTCGTGTTAAAAATCTGAATTCTTCTAGAGTTCCTGATCTTCTGGCTGCGCTGATATGCGCTACCATCGTTCGGTCAGAGTCT
+
8:?D:BCD?BB??A@?CCBBBBCCCCCBBBBB=A@>@<@C@EACDDBBBB?BCBAA?B?BBBB?B@CBBBBBBAA>?>@>@2@@>ABCC>CB??<?CB?BB787ABBD?AABBCBBB>AAA?A=BA>>>>??=AAAA8;:@????AA>>>A>==@<;<;=CB:=9>AAA>>>@A;?==>=3==B<??AAA/AA???9?ABBD?>>;;7;HEE/@?>>><A=BB=AAAA???<A<A@@@@@<>>A=A:::@@@@>>>@@@AA@@@<===AA<AC:;<=@@@@@@
@ATNG8:00319:05333
GATGGTAGAGAGACTGTAGCGCACCCAGAAGATCAGGAACTCTAGAAGAATTCAGATTTTTAACACGAGAGTAAACGTAAAAAGAAGGTTTTACAAGACTCACGTTAACAATATTGCAGCAGTACGCACACAATCGAAGCGCAGTAAGGATGGCTAGTGTAACTAGCAAGAATACCACGAAAGCAAGAAAAAGAAGTACGCTATTAACTATTAACGTACCTGTCTCTTCCGAAACGAATGAGTACTCGTCTCACTCTCGCCTACCATCGTTCGGTCAGAGTCT
+
:59C:>??ABDBBBDCCCCCBBBBD=BBB?BBCCBB@B@CBBBBDD@CC?B?BBBCCCCC3C@BBBBBDBBBBA;@A?@@AA0AC?C@CCC<CCCACAAACEDDC@C?CC@BBB@BBACCCCCCCCCCCBBB@BBBA?@@@ACCBB?B@EBB?BB;;;@DC?CBBBBB?BB?BBB<>?BBC>@@@?CCCCC3CC@AAAACCAAA<A;@@@@<@<;;@BB?BA:::BB?C@CBD?BBB?BBBFDBBBBBAAACCAAABBBC?BBB?AAA@@;9959AABCAAAA
@ATNG8:00324:05354
GATGGTAGTATATCGCGTCGCTATCCAGAAGATCAGGAACTCTAGAAGAATTCAGATTTTTAACACGAGAGTAAACGTAAAAAGAAGGTTTTACAAGACTCACGTTAACAATATTGCAGCAGTACGCACACAATCGAAGCGCAGTAAGGATGGCTAGTGTAACTAGCAAGAATACCACGAAAGCAAGAAAAAGAAGTACGCTATTAACTATTAACGTACCTGTCTCTTCCGAAACGAATGAGTACGTGTGACGTACGTGAGCTACCATCGTTCGGTCAGAGTCT
+
=:AB=@A?;?;@@;B@@;BBBAABC@CCF@A@BCCC@C?CCCCCBB?BC@B@BDBAABBB2B?BBCBBABCBBA<A@;;;;;*;D=A>BBB7BBB@CABBCDCCC@B?BB>BBB?BBBBCBBCCCCCCCC;;:;BBA?BBBBBBBB@G@CA@>@BCDECCB?CCCAAA@CC>99:@BCCCD>A??<?BBBB3BB?B???DC@@B=A;>>?D<A=BACAA=@CA?@?B@D?BBC>CCC@CACCCDBAAABBCBA@AA???AAABA@>B?>>>?AA>A?>BBBBAA
@ATNG8:00329:05364
GATGGTAGCGCGACGAGCGTAGACCCAGAAGATCAGGAACTCTAGAAGAATTCAGATTTTTAACACGAGAGTAAACGTAAAAATAAGGTTTTACAAGACTCACGTTAACAATATTGCAGCAGTACGCACACAATCGAAGCGCAGTAAGGATGGCTAGTGTAACTAGCAAGAATACCACGAAAGCAAGAAAAAAGAAGTACGCTATTAACTATTAACGTACCTGTCTCTTCCGAAACGAATGAGTACTGCGTCTCACTCTCGCCTACCATCGTTCGGTCAGAGTCT
+
4:;>9>>BBBB;9;BBB;;;DGCCC>AAABABACA@?B>BBC;;:A>AB@CACCCCCCCC3B?BBBBBA@BBBB>BCDDDDE5AB?@?CCD<GGFABCAB@BA;;::@BB?BC@=@BB@@AAABBBBBDBCB@DCAA?ACCBBAA@@D@D::::CDCCBBB>ABBB@A<@@<@AA4<<??>6;;;87899::%:@;??>BB<<AA<A<@>??<?<?@BBC@CA???AA?D?BCG>BAB>ABAAABBBBAAACCCAABAACCC>ADD@BBAAB=??????BBBBBB
@ATNG8:00330:05339
GATGGTAGACACGTGTGCTCTCTCGTACTCATTCGTTTCGGAAGAGACAGGTACGTTTAATAGTTAATAGCGTACTTCTTTTTCTTTGCTTTCGTGGTATTCTTGCTAGTTACACTAGCCATCCTTACTGCGCTTCGATTGTGTGCGTACTGCTGCAATATTGTTAACGTGAGTCTTGTAAAACCTTCTTTTTACGTTTACTCTCGTGTTAGAAATCTGAATTCTTCTAGAGTTCCTGATCTTCTGGGTCTCTCTCTCACGCACTACCATCGTTCGGTCAGAGGTCT
+
;84;45<@@DEBB<<@;??EBBBCCBCBCBBB@CCCC>BB@D@CBBCBCC@CCD@@@;@<@@BC@C9<<BBE?::A488888'333(399=5==::6;//+/;*/0==:?=AABBBBBB@BBB;?:>@@@A>>><>>@@<????:;;>>>AAA>===<BBB<BA:>;?AAAABBBB:>=?>>2>=A<>;===,=<<<;*////:9=???=AABB:>>>>=9=<>?;>>>>A@@<@:>>BAAA7;;>@:@@CB???=><>>>>>>@@@<??@BC<>><>@???@=@@A
@ATNG8:00343:05342
GATGGTAGTATCTGCACACTCTGTCCAGAAGATCAGGAACTCTAGAAGAATTCAGATTTTTAACACGAGAGTAAACGTAAAAAGAAGGTTTTACAAGACTCACGTTAACAATATTGCAGCAGTACGCACACAATCGAAGCGCAGTAAGGATGGCTAGTGTAACTAGCAAGAATACCACGAAAAGCAAGAAAAAGAAGTACGCTATTAACTATTAACGTACCTGTCTCTTCCGAAACGAATGAGTACACACTCTCATATGACACTACCATCGTTCGGTCAGAGTCT
+
344;6<>?:::<:;:=596>>CCDC@BBC@ABACBB=@<@@@?@?B;@C2565<;88===.94::;588<<878)8?@?ABB1BB>@=AAA7ACCACEDBBBCDD9:;;C@CEE@BBA;;;@BCBBCC;;;>;>>:=:<ABBBABB?C?B;<:;CBCCBBB?CBBBAA>@B?BB>5;<9999*973/3<<<>.>;4:888:;96757566<=1818<A;:7:BBBBBB?B?CCD=BBB?ABB?@>BCCCC888AA?;;C9:9ACCC@A@>78300:=@@00/==>
@ATNG8:00343:05365
GATGGTAGAGAGAGCTCTCTCATCGTACTCATTCGTTTCGGAAGAGACAGGTACGTTAATAGTTAATAGCGTACTTTTTTTTCTTGCTTTCGTGGTATTCTTGCTAGTTACACTAGCCATCCTTACTGCGCTTCGATTGTGTGCGTACTGCTGCAATATTGTTAACGTGAGTCTTGTAAAACCTTCTTTTTACGTTTACTCTCGTGTTAAAAAATCTGAATTCTTCTAGAGTTCCTGATCTTCTGGTGTCTGATCTGTATCACTACCATCGTTCGGTCAGAGTCT
+
:;AC@CCCCCBBBCC;66;;==>?CBBBCC;;:=CFF?CFACABBBCDDCADDE::9;>BB@?>@@BBBA?<;:9::9999"3:289CC>B947?BBA<984::@@??<@BAAA>BB?BCC?C?>@?CBCBC?BBBC?B>>>@?>>>ABB>>>AA<><>=AA<@<@BA>;>;<<9<9988,73>7<9<<<.;<==?9?886A@@>==1/////$/..//(/3895:==BBBC?B?C@@?CC<>@B?B@AAA???BCBBBAA???AB?AAADC?BB=??A@@BA??
@ATNG8:00347:05353
GATGGTAGCGAGCGAGTGTGTATACCAGAAGATCAGGAACTCTAGAAGAATTCAGATTTTTTAACACGAGAGTAATCGTAAAAAGAAAGGTTTTACAAGACTCACGTTAACAATATTGCAGCAGTACGCACACAATCGAAGCGCAGTAAGGATGGCTAGTGTAACTAGCAAGAATACCACGAAAGCAAGAAAAAGAAGTACGCTATTAACTATTAAACGTACCTGTCTCTTCCGAAACGATGAGTACAGAGAGTACGATATGTCTACCATCGTTCGGTCAGAGTCT
+
///;6;9<<=:95;;<<==666?>>7;65.599:9:5:7<=>><<;943044334555555#569555//////)////7777$444)45:<=/<;>7:::<543:;)/)//)///3889:<666?;;566::>:;;;>:=:::::994;:<<<:>;;::37329:8;;;.334///0/////(//838::::+:=5559922266+2+2227+22'26::<:>666<;:791655,------7:<<<==<;<5888;<<<444669*//:8838;4873333333
@ATNG8:00349:05367
GATGGTAGGCGTGTGAGAGTCTGCCCAGAAGATCAGGAACTCTAGAAGAATTCAGATTTTTAACACGAGAGTAAACGTAAAAAGAAGGTTTTACAAGACTCACGTTAACAATATTGCAGCAGTACGCACACAATCGAAGCGCAGTAAGGATGGCTAGTGTAACTAGCAAGAATACCACGAAAGCAAGAAAAAGAAGTACGCTATTAACTATTAACGTACCTGTCTCTTCCGAAACGAATGAGTACGTGTGCGACGTGTCTCCTACCATCGTTCGGTCAGAGTCT
+
345<7A@@;?@@A@@@BCECBCBBB=BDD@BB;:<E@C@BBFEEGC@BBACABCCCBBCB5B@BCCCEBAA??=6==99899):=;<3733+3;;8>A:ACCBBB=@?BB@A>==@@@>>>BAA>>>@:::=:=CAB<??@@@A::7;<@BC?AAAAABBB?BBBBBB?CB>AAB>CCBBB>@??:?><<>.?A>AB@AAA???:=:>A@@<@<A@===<788?>>>5;6;>@4>995:??A???B???CA???????;==8=>?:>??@G=AA<===BBBDC?
@ATNG8:00303:05382
GATGGTAGGCGACATACATACGCGCCAGAAGATCAGGAACTCTAGAAGAATTCAGATTTTTAACACGAGAGTAAACGTAAAAAGAAGGTTTTACAAGACTCACGTTAACAATATTGCAGCAGTACGCACACAATCGAAGCGCAGTAATGATGGCTAGTGTAACTAGCAAGAATACCACGAAAGCAAGAAAAAAGAAGTACGCTATTAACTATTAACGTACCTGTCTCTTCCGAAACGAATGAGTACGTGTGCGACGTGTCTCCTACCATCGTTCGGTCAGAGTCT
+
///:6;A@<<@@BBBCCDHGCBBAA<@@B?BBCCBA@BACCCCCBB@BB@CADCC;;;;;*;?BBBCCCCCCCD?CCAA@@A1@C@D;A@A9ACC@CCCCBBB:96;?BB@BBD?BBBCCCCDBBBBBCCBC@BCCC?BCCCBBBC@DBBBB?AABBBCCC?AAAACC?B?;???000<<;3=092999999%0:7;///>>GGA;@;>>@@9?<>>CEFACBBBBCC@C@CCD>BBB@???CCCC>>?CBBBBBBBBBBBB?BBD?AAA@A=@@>@CCCCCB@@
@ATNG8:00303:05391
GATTAGTATAGAGCTCTACATAGTACTCATTCGTTTCGGAAGAGACAGGTACGTTAATAGTTAATAGCGTACTTCTTTTTCTTGCTTTCGTGGTATTCTTGCTAGTTACACTAGCCATCCTTACTGCGCTTCGATTGTGTGCGTACTGCTGCAATTTTGTTAACGTGAGTCTTGTAAAACCTTCTTTTTACGTTTACTCTCGTGTTAAAAATCTGAATTCTTCTAGAGTTCCTGATCTTCTGGGTCTACGCTCGTCGCGCTACCATCGTTCGGTCAGAGTCT
+
85505>:@?CBBBBCBDCCCBCCCCCCC;;9;BBB>BDGI@CCDBBBB@CCBBB?C?@A@A=A>AAACCCBA@;99:9:(3>6CBBB<BBCC@CA@<?>:99:ACDAC???BCBB@???<@<@A@@@??<9@<;:*//9:==?>>??ACA99:0888)5;4<9@@@?@>BBC=@99::*9;@99====,>?A?@699AABBCCCC@GGFD5@@@@B<@=@A@BCCC???@C>AABBAA=AAAA;ACABABBB;;?AABB;;;A<AABBB688<>>?@@A;;;
@ATNG8:00304:05405
GATGGTAGCTCTGCTCTGACTCTCGTACTCATTCGTTTCGGAAGGGACAGGTACGTTAATAGTTAATAGCGTACTTCTTTTTTCTTGCTTTCGTGGTATTCTTGCTAGTTACACTAGCCATCCTTACTGCGCTTCGATTGTGTGCGTACTGCTGCAATATTGTTAACGTGAGTCTTGTAAAACCTTCTTTTTACGTTTACTCTCGTGTTAAAAATCTGAATTCTTCTAGAGTTCCTGATCTTCTGGGTCTACGCTCGTCGCGCTACCATCGTTCGGTCAGAGTCT
+
?@CD@CDCBAAC@BBCDCCCCBCCCCCBCCBB?BBCC>CD?C@CD=BBCC@CCCBB?B@BBCC@C@CCCBBDCCB<;;:;:;#5>7<ABB=CDDC@CFDACC?@@AFED?ABCCDCCA>AAC?A=BBCCBBAA?BBDC?BBBBBBBBCDCCBBBBB?CCA=AC:?:@AAAA@@@B<>>??>/>4:488888(8>;9;*//7///=;:>18885$288896:6?@:>@>A;==:>7:;A?AB8==BB:????>>>>>A@@??@>>>A<@@@<=88718AAAA::;;
@ATNG8:00309:05391
GATGGTAGCATCTGCATATCTCACCAGAAGATCAGGAACTCTAGAAGAATTCAGATTTTTAACACGAGAGTAAACGTAAAAAGAAGGTTTTACAAGACTCACGTTAACAATATTGCAGCAGTACGCACACAATCGAAGCGCAGTAAGGATGGCTAGTGTAACTAGCAAGAATACCACGAAAGCAAGAAAAAAGAAGTACGCTATTAACTATTAACGTACCTGTCTCTTCCGAAACGAATGAGTACGATGAGATCTCGTGTGCTACCATCGTTCGGTCAGAGTCT
+
9:<<9<ABBBBBCCBBCCA@ADDA:9;68<@<B@B?B;;;DDCBC@@@<@<@@AAA@AA0@>AAACAAABAA@:??@BBBB5AC@C;A@@3A;;7;BHCBBDAB?@@BA>@@@<@CAABBDJGFFBBBCCC@BBBB?AAAABAAA?A?A;;8;BCBCCLC@:::A?@;??<ABB799CCA=<;;5899999%9>;997A?@>>>;?=?===5;5;;@CCABCABACB@B>AAC;A??<:::AABB?@@EB??@A988>>=<=@?@<@??@B<AA<A>>==?@??
@ATNG8:00309:05399
GATGGTAGTGATACAGATCAGACACCAGAATATCAGGAACTCTAGAAGAATTCAGATTTTTAACACGAGAGTAAACGTAAAAAGAAGGTTTTACAAGACTCACGTTAACAATATTGCAGCAGTACGCACACAATCGAAGCGCAGTAAGGATGGCTAGTGTAACTAGCAAGAATACCACGAAAGCAAGAAAAAGAAGTACGCTATTAACTATTAACGTACCTGTCTCTTCCGAAACGAATGAGTACGATGAGAGAGCTCTCTCTACCATCGTTCGGTCAGAGTCT
+
=;@@?CCCCBCCCC@@ABDCBCCAA=A<;9;CCC=>6;4:@BBABB@BB?B?AB?:9777$327;39:<=@9:9,:>;;::9$9;6;5:9:&5<<7=BBCCHGBB?B>;;8;BC@DCBBBCCDCCCCCCCCC@CCCC@BBBCBACC7:6;;;6;EDCCEAA?ABBFCC???<?>=:@BBBA=A:979BCCC3??<????BBBCB?A7;;AA=B<AACBB?BCBCBBG?A?BAA;A?@=@BBBBCBBCBBB@@ABCDB888??>>>=@@@@B?BB?BBBBBBB@?
@ATNG8:00318:05379
GATGGTAGTCTCAGATAGTCTATAGTACTCATCGGTTTCGGAAGAGACAGGTACGTTAATAGTTAATAGCGTACTTCTTTTTCTTGCTTTCGTGGTATTCTTGCTAGTTACACTAGCCATCCTTACTGCGCTTCGATTGTGTGCGTACTGCTGCAATATTGTTAACGTGAGTCTTGTAAAACCTTCTTTTTACGTTTACTCTCGTGTTAAAAATCTGAATTCTTCTAGAGTTCCTGATCTTCTGGTCTACTACACTGTACTCTACCATCGTTCGGTCAGAGTCT
+
A:@@:B==BBBBCBABCC;;;GAAACGECBBCCC?DD>AA?@?BCCCDCCBBBBBC?A?AA;;5;=@@>;=@===:<ACCC5?@?ABGM?BBCGFCAA=BB?;;;A@@=@@@AAABC@BBA@DABBCAAABBACCCC?BBBBBBC@A;;;;;:>A;@?@<?D>A?B:;:?@@@A?@A@AA7?;A>;;;;;*;;:;B;BABBBBBBBA?AAAA0A@@AB?B?CC>BA@@@@@=@?@@@BA@=@@A;A;;;BBB@@@BCCCCCCCDC@AA@AC@CD@CCCDCCBCB
@ATNG8:00324:05408
GATGGTAGTACATGATAGACGACACCAGAAGATCAGGAACTCTAGAAGAATTCTGATTTTTAACACGAGAGTAAACGTAAAAAAGAAGGTTTTACAAGACTCACGTTAACAATATTGCAGCAGTACGCACACAATCGAAGCGCAGTAAGGATGGCTAGTGTAACTAGCAAGAATACCACGAAAGCAAGAAAAAGAAGTACGCTATTAACTATTAACGTACCTGTCTCTTCCGAAACGAATGAGTACTGTATCTATGTGTGCGCTACCATCGTTCGGTCAGAGTCT
+
<<BB@CCC@A?BBBBBBBA@@@@AA=A@@>AAACCCAE@CCCA@;;8==7;7:::<<===+<8:::;;;==<<;19;333333#38284::;1:;;78>8BBBABB<>>>C@CDC<?>B@CCCCC@@@BBBBB@C@@?@CBBB999C@C@BBB?BCCBAA@@=?BBAAB?BB???>@BABDF>B>?=@EDDC3@A<>>>>@@AAA7;7;>>=1838=AEE?BCAAA::59>ABC>BBB?ABCBBC?@?BBBE??@CCBC>>>>@::7;@@<A:;;7;A?@@A;;;
@ATNG8:00329:05394
GATGGTAGCGAGCGAGTGTGTATACCAGAAGATCAGGAACTCTAGAAGAATTCAGATTTTTTAACACGAGAGTAAACGTAAAAAAGAAGGTTTTACAAGACTCACGTTAACAATATTGCAGCAGTACGCACACAATCGAAGCGCAGTAAGGATGGCTAGTGTAACTAGCAAGAATACCACGAAAGCAAGAAAAAAGAAGTACGCTATTAACTATTAACGTACCTGTCTCTTCCGAAACGAATGAGTACGTGTGCGACGTGTCTCCTACCATCGTTCGGTCAGAGTCT
+
;8:B>BBCACCBBBBBCCBBACC:;7<BB8;:DB;;4:7;;;:9AA?AB>B<=?9555555#57999;;;B<<@@6>@;;;;;;#4;7=;@@@0?>>:?ABACCC@@?@@CC?CCB@BBBBB@AAAAACCCCDDACAAA?BBCCCCBA?BADAA?BDCCCCCC?CCCCCC?::5;?=8=>===6<<<8989899$9;>=A:@CCBBC>=<=?BB=A>ADCBB@BB@A@BB@C>AAC?CCC?CCCBBBBBAAABAAAAACC???A=AAA=ABBAA>AB?BCCCBCCBC
@ATNG8:00330:05382
GATGGTAGCAGACGTGACAGAGCGCCAGAAGATCAGGAACTCTAGAAGTATTCAGATTTTTAACACGAGAGTAAACGTAAAAAGAAGGTTTTACAAGACTCACGTTAACAATATTGCAGCAGTACGCACACAATCGAAGCGCAGTAAGGATGGCTAGTGTAACTAGCAAGAATACCACGAAAGCAAGAAAAAGAAGTACGCTATTAACTATTAACGTACCTGTCTCTTCCGAAACGAATGAGTACGATGAGAGAGCTCTCTCTACCATCGTTCGGTCAGAGTCT
+
:55:5:<<>>=B:::;566>BGGCC@CCC@CCCCCD@B@BBBBBBA?AJFD@CCBBBCDG5C@CBA@@@@@@@@8@@;;;;;*;B<@?BB@7A@@<A@@@BBB;:8:?BB=AAB=?@CCCBBBBBBCCCCAA>ABBC@CCDBBBBB=BACAA?BBBBCCCD@CDBBBC@CC?AAB=@?BCD>BBA>AAAAA3AB????A???BC5979@@?=B<@@B;;7;BAAABA=B>:;;0;BA<@@BBCBBCBA@@A???@@==<=999=>;>???A=A@?CDBBBB???
@ATNG8:00331:05411
GATGGTTGTATATCGCGTCGCTATCCAGAAGATCAGAACTCTAGAAGAATTCAGATTTTTAACACGAGAGTAAACGTAAAAAGAAGGTTTTACAAGACTCACGTTAACAATATTGCAGCAGTACGCACACAATCGAAGCGCAGTAAGGATGGCTAGTGTAACTAGCAAGAATACCACGAAAGCAAGAAAAAGAAGTACGCTATTAACTATTAACGTACCTGTCTCTTCCGAAACGAATGAGTACACATCGTCGTGTCGTGCTACCATCGTTCGGTCAGAGTCT
+
755;9>:ECCBCC@@AA?B?<<BA;9??@:9;BBBCC@CCCCBBB6;;6;>C;;;>@@@0@<?@AAAA@AAAA;AAABAAA0?@<@;ABA7AAB?BAACABB@B@C@CC@BBB?BDCBBEDBBABAADDCDACBBB?A@ACAB@?<A@B;;7;@@@DBBB@BBBBBB>AA>??>8=<<=?8?@B?DCBBB3BD?ABBBBBAEK7;8;>>><@<;;@A@>@D@@??@<?9<>?9>>><??CDBCBCCBC::9BBB@????===>@;@AAAB=???CBDF??>??
@ATNG8:00337:05409
GATGGTAGCTCACGTACGTCACACGTACTCATTCGTTTCGGAAGAGACAGGTACGTTATAGTTAATAGCGTACTTCTTTTTCTTGCTTTCGTGGTATTCTTGCTAGTTACACTAGCCATCCTTACTGCGCTTCGATTGTGTGCGTACTGCTGCAATATTGTTAACGTGAGTCTTGTAAAACCTTCTTTTTACGTTTACTCTCGTGTTAAAAATCTGAATTCTTCTAGAGTTCCTGATCTTCTGGACGACGCGCACTGACACTACCATCGTTCGGTCAGAGTCT
+
?<AC?BAA?BBBBBBBBDCCBDCCCBCCDCBB>BBBD>BB>B?;;;EBBBACBC;;:;BCCD?B@BBDCCCBCC@CBCDD1??=@A@E>BBBB@CBB?CB?BBBBBB?BBABBB@@?CCD>A>AB@BA?@?<?@?@=@;=;===@@@A@>>>==;===<?>:?;>?>AA@>9816:<=A296:5==AAA/@@A@A8==??@@???D<BAAA/@;;;B=B=AB;>>??>?><?=BB;;;?=@@B;???@===@;;;;;>>@@889:9988;4;;=BAAAAB;::
@ATNG8:00300:05425
GATGGTAGTGTGTCTCTGAGAGTAGTACTCATTCGTTTCGGAAGAGACAGGTACGTTAATAGTTAATAGCGTACTTCCTTTTCTTGCTTTCGTGGTGTTCTTGCTAGTTACACTAGCCATCCTTACTGCACTTCGATTGTGTGCGTACTGCTGCAATATTGTTAAACGTTAGTCTTGTAAAACCTTCTTTTTACGTTTACTCTCGTGTTAAAAATCTGAATTCTTCTAGAGTTCCTGATCTTCTGGTCTACTACACTGTACTCTACCATCGTTCGGTCAGAGTCT
+
???A7<<<?@;==CAA@AABBCCCCDA@@BBB=BBBB=BF@C@@@ABBBB@CDDCC@CBIBBB@B@CCCCCCDBB<A=AAB7BB?CCCC>CA@A7;;A;@A?;;;C9;69BAAABCC9;;B@C@CCCCFFCCABBBD8<<;BBAABC@@@BCCBB?BCC?BB=@@;@AA?BCBBB?AABCC;C@B?AEDDD3FCCCC>BCCCBCBB@@=@BCA.:9:9?:?:==:;;:::45057;9;;=>;>CG@BBA@B:9:BBBBAAABBCAA?987BB?BB?CBBBB998A
@ATNG8:00305:05460
GATGGTAGGACGAGCTTCTGAGAGGTACTCATTCGTTTCGGAAGAGACAGGTACGTTAATAGTTAATAGCGTACTTCTTTTTCTTGCTTTCGTGGTATTCTTGCTAGTTACACTAGCCATCCTTACTGCGCTTCGATTGTGTGCGTACTGCTGCAATATTGTTAACGTGAGTCTTGTAAAACCTTCTTTTTACGTTTACTCTCGTGTTAAAAATCTGAATTCTTCTAGAGTTCCTGATCTTTGGGTCTACGCTCGTCGCGCTACCATCGTTCGGTCAGAGTCT
+
@??C;CCC?CDCCBAA>CBCCCCC?DCCCCBC?CEDD=BB@C@BBCDDBB>BCCCC?B>A@CC?C?CCBAAACGGA?????.?A?@BBC>BBBB?BBB>BB>779CAA?BBBBDCBB>A@A;A:@><<<===;AACA7>>@>>=>>@@BBA>=>?=AAA===:=<AADAA???A<AAAAA5A=B;8////'/8888*//99:9=:<:08888(5=>>A<A;@>=AAA@@@?:>:=A?>>==-88-8>ABAAA>>>AAA@@@???<??B@@::868CAAAA:::
@ATNG8:00313:05458
GATGGTAGCTATACGTATATCTATGTACTCATTCGTTTCGGAAGAGACAGGTACGTTAATAGTTAATAGCGTACTTCTTTTTCTTGCTTTCGTGGTATTCTTGCTAGTTACACTAGCCATCCTTACTGCGCTTCGATTGTGTGCGTACTGCTGCAATATTGCTAACGTGAGTCTTGTAAAACCTTCTTTTTACGTTTACTCTCGTGTTAAAAATCTGAATTCTTCTAGAGTTCCTGATCTTCTGGCTCTCGTAGACAGATACTACCATCGTTCGGTCAGAGTCT
+
:55D:>DCCCCABBCDCCCCBBCCGGBBBDAA?ACCC>CC@C@CCDCCCD?DDCCC?C?CCBB?B?BCDDABBBB?AABBB3BB@BBBB>BCBA?BAA;?B<>>?B@A>@CDEDB?@<ABB@B?CBAB@=<=<AA@@6::@A@@>??A@@@===?<AAA;??>>:BDCCCCEDFACAAAA9ABJACBDDD5DHBCC?CCDCCCCBBA<@@?@0@ABCD@C@BE>BBDDDBA?BACBABBC?BBCDCC@@@CCCCCCBBBCCCDCC@BABBB?BB>BCBCBBBBB
@ATNG8:00318:05429
GATGGTAGCACGAGTCACTCATATCCAGAAGATCAGGAACTCTAGAAGAATTCAGATTTTTAACACGAGAGTAAACGTAAAAAGAAGGTTTTACAAGACTCTCGTTAACAATATTGCAGCAGTACGCACACAATCGAAGCGCAGTAAGGATGGCTAGTGTAACTAGCAAGAATACCACGAAAGCAAGAAAAAGAAGTACGCTATTAACTATTAACGTACCTGTCTCTCCGAAACGAATGAGTACTGCGTCTCACTCTCGCCTACCATCGTTCGGTCAGAGTCT
+
9:/945<:5:66CBCBCBABB;:9<8<@A=@@@@BB>B?B@@995>7;=<>:=B===@>=,=+00///44888809355===*6626:>=>2==B@C=BBBCAAA>B@CD@CCC?@@@@@@?@CABADBBBB?B;;;=@CBBBBCC@CGG;;;;BCBBBBB????BBB@BB@BB@6?;8;;37775<;??A2@A@BBBBB???C9=5;;=;8<8<>@@@=@AAAAAAA?CCC<BBD>???CDFDCAAABBBB@??CCCDC>@@?>?@A9:7:A4:9A??><<=
@ATNG8:00321:05455
GATGGTAGTGTCATATAGAGTGTGTACTCATTCGTTTCGGAAGAGACAGGTACGTTAATAGTTAATAGCGTACTTCTTTTTCTTGCTTTCGTGGTATTCTTGCTAGTTACACTAGCCATCCTTACTGCGCTTCGATTGTGTGCGTACTGCTGCAATATTGTTAACGTGAGTCTTGTAAAACCTTCTTTTTACGTTTACTCTCGTGTTAAAAATCTGAATTCTTCTAGAGTTCCTGATCTTCTGGATAGCGACGCGATATACTACCATCGTTCGGTCAGAGTCT
+
344<8>DAABBCCAAACDDDCCCCDBBBC@@?@BBG=BC@D?BCBGECC@CCCBB@B@BBCD?C@CCBBBB@??:9999:*;;5:<??:@B@C@CCC?BCABAACDCACCCBBBCC@DCC>@?ACCCBBBB@BBEE?ECCCBCCCCBBBBBBBC@CAA>AC@C?AABCCCD::4::::;-;;@=ABBCC5CCCGF>BBBBBBBBBB@CDDD5D@@AA=A<@C?@@@BBBB>A>@CDCBC@BAC@CBBBA@@BBBBBB@@@BBBA>ACBBB?;;7;A;;;CC@?
@ATNG8:00325:05423
GATGGTAGGAGACACGTCGCACACGTACCATTCGTTTCGGAAGAGACAGGTACGTTAATAGTTAATAGCGTACTTCTTTTTCTTGCTTTCGTGGTATTCTTGCTAGTTACACTAGCCATCCTTACTGCGCTTCGATTGTGTGCGTACTGCTGCAATATTGTTAACGTGAGTCTTGTAAAACCTTCTTTTTACGTTTACTCTCGTGTTAAAAATCTGAATTCTTCTAGAGTTCCTGATCTTCTGGATATGAGTGACTCGTGCTACCATCGTTCGGTCAGAGTCT
+
78<?8@AB?BBBCCCCCCCCABBBDBBC@BA=ABCB=BCAEECCCCCCE@AAA;;5;;@A@>:?966EGEFCDC@BBB@@0AA=@=A@<@BCCACA@?@E:;;BFDD@CBBBCA9:49@>4:59BABBCCD=@@@@000@@BBBB@ABBB0/08*///48>4=48>A>>>>;;4555@@.=191899:9)8:8;;1;<==8:///638898,9>@BA=B8===BB??>>><@<@A@@@@688?<====?;;;BBCBBD;;;CBC=B888B7;;<>??@@A@@@
@ATNG8:00325:05456
GATGGTAGAGAGAGCTCTCTCATCGTACTCAGTTCGGTTTCGGAAGAGACAGGTACGTTAATAGTTAATAGCGTACTTCTTTTTCTTGCTTTCGTGGTATTCTTGCTAGTTACACTAGCCATCCTTACTGCGCTTCGATTGTGTGCGTACTGCTGCAATATTGTTAACGTGAGTCTTGTAAAACCTTCTTTTTACGTTTACTCTCGTGTTAAAATCTGAATTCTTCTAGAGTTCCTGATCTTCTGGGTCTACGGCTCGTCGCGCTACCATCGTTCGGTTCAGAGTCTATCACCGACTCCC
+
AAAA7<<>:?9;0/0////////5449955/772//)//)/7276:=>CBCB?ABBBB?B?BB@@=:5::99::3494>;==?+<><A898(399:8<??<?@,00/66638:::=A@@>@@<5<:?=<///895>@@A5:;979;=??AA>>>6768=:<6<=4;17552;9555352222&239465555)589;>+//85558;880655&255572828>5>?A@;;;:=7;=566:19;;;5:=66//(/3266...6556805567;055-.-.76587------70778552'
@ATNG8:00327:05433
GATGGTAGGAGACACGTCGCACACGTACTCATTCGTTTCGGAAGAGACAGGTACGTTAATAGTTAATAGCGTACTTCTTTTTCTTGCTTTCGTGGTCTTGCTAGTTACACTAGCCATCCTTACTGCGCTTCGATTGTGTGCGTACTGCTGCAATATTGTTAACGTGAGTCTTGTAGAACCTTCTTTTTACGTTTACTCTCGTGTTAAAAATCTTGAATTCTTCTAGAGTTCCTGATCTTCTGGGCTGCGCTGATATGCGCTACCATCGTTCGGTCAGAGTCT
+
///;6:??@?BBBBB@@@@@BBCBBDCCCB@@=ACCC>CJBF>BBCDCCB=BCCDD>?>?BBD@C@BABCCCCEB?ACCCC2BA?B99927BBD:::C?A@@A@@<>?CBAA?C?BBB=?=@CAAAABA<AAAB589AA;;:AA==>>?AAA<???=??;?7;;BB@@@??<?@@@A<B??;?BBBB.9;AAD;A@@@@@???B=@AA@/@;;0:?3?6@@;?>>>??@;>;>>==;6-//:>6=///79;8==>>@>>>BAF578AAD:AA@CBBBBABAB
@ATNG8:00327:05440
GATGGTAGTAGTACACTAGTCATACCAGAAGATCAGGAACTCTAGAAGAATTCAGATTTTAACACGAGAGTAACGTAAAGAGAAGGTTTACAAGACTCACGTTAACAATATTGCAGCAGTACGCACACAATCGAAGCGCAGTAAGGATGGCTAGTATAACTAGCAAGAATACCACGAAAGCAAGAAAAAGAAGTACGCTATTAACTATAAACGTACCTGTCTCTTCCGAAACGAATGAGTACACATCGTCGTGTCGTGCTACCATCGTTCGGTCAGAGTCT
+
885<;<<BBECCCCBCCCCCBBC@?=@;;6;AAA@A5;2:BBBA;;4;:2;;@A@@>?>3>=?@@CAAAA9:433444)4;55.5.55)5;;7>B==>BB;:5;;;;4:@A=ACBCCGGHCBBCDDDBB?BA??<?B?@@A??1:4:::5;CBBAA??<?AABCC?BB>BBB?BCFCC>B::49=<<<.<>9@998>?A@A<?:==<888)8>C;;;<CBCCCC@D@BBB?BDD9::BBBCBBCABBEAAA???@????ABC@BBBBB@BB?BBBCAABBA
@ATNG8:00329:05456
GATGGTAGCAGACGTGACAGAGCGCCAGAAGATCAGGAACTCTAGAAGAATTCAGATTTTTAACACGGAGAGTAAACGTAAAAAGAAGGTTTACAAGACTCACGTTAACAATATTGCAGCAGTACGCACACAATCGAAGCGCAGTAAGGATGGCTAGTGTAACTAGCAAGAATACCACGAAAGCAAGAAAAAGAAGTACGCTATTAAATATTAAACGTACCTAGTCTCTTCCGAAACGAATGAGTACGATGAGATCTCGTGTGCTACCATCGTTCGGTCAGAAGTCT
+
<=44.5::<>>;<<====@BB@BAB;;;B;;@?@>A6;5;@?8>:<599-31/6---888)73,,,-(-655555,///////$/;5<.55)///)////9979;5:7<=3:>?059<49;955555599;;8<<54.48434;:?<=9=4404445:::=7433666)//(/9938433=3888488;;;+==488;<::777+22'266+22'22///)/--5---8161568/866(///689::;:;76//.544...5..25495522,26062225.5...
@ATNG8:00334:05453
GATGGTAGTAGTACACTAAGTCATACCAGAAGATCAGGAACTCTAGAAGAATTCAGATTTTTAACATCAGAGAGTAAAACGATAAAAAAAGAAGGGTCTTACAAGACTCACGTTAACAATATTGCAGCAGTACGCACACAATCGAAGCGCAGTAAGGATGGCTAGTGTAACTAGCAAGAATACCACGAAAGCAAGAAAAAAGAAGTACGCTATTAACTATTAACGTACCTGTCTCTTCCGAAAACGAATGAGTACTACTCTCAGAGACACACTACCATCGTCGTCAGAGTCT
+
9900-/7<8@?>77;700)/:///443444349/00/)/)/::69992//)/5//455=<=)>25/8/////69////&/3333===?=#77169(--2(,,2(--6:;;;@<40-/939//)/6667655;;:::;<<=:=>00,/@;:;A9949?BCC@CDBAA@@@9??BBAB?::58AA188;;;1:::8888887$6:3222897887)/(.766/6056@@@6;>@==59.5.4499&4449==<<<544:<;?ADB???887777;33,/////////6688///
@ATNG8:00339:05437
GATGGTAGCTCTGCTCTGACTCTCGTACTCATTCGTTTCGGAAGAGACAGGTACGTTAATAGTTAATAGCGTACTTCTTTTTCTTGCTTTCGTGGTATTCTTGCTAGTTACACTAGCCATCCTTACTGCGCTTCGATTGTGTGCGTACTGCTGCAATATTGTTAACGTGAGTCTTGTAAAACCTTCTTTTTACGTTTACTCTCGTGTTAAAAATCTGAATTCTTCTAGAGTTCCTGATCTTCTGGTGAGATATGCATGATGCTACCATCGTTCGGTCAGAGTCT
+
@@@B?BBCCBBCCCCD@@BCDFCCCAAABBAA?BBBB=@@<@?BBCDDCFACCCAA?AACECC@D@CCCCCCCCC@DCCCB1CEACBBB=BBBB@CCC@DC;;;@BBB@BBBBDDGEACBB?A>ACCDCCBC@CCCC?CCCCBBBCBBBBBCCCC?B@@>@C@DAAABCCCCCC?BBFDF;CAC?BBBBB2BCCCC?CCCCCDFAA@5;;;;*;@@@B@B@CD?BCCC@@@?C@CDCCCB>@@CBBBBCCCEDBABCCCC@AADC@CBAA@@CC>CBB@@@CBB
@ATNG8:00339:05462
GATGGTAGCTCACGTACGTCACACGTACCATTCGTTTCGGAAGAGACAGGTACGTTAATAGTTAATAGCGTACTTCTTTTTCTTGCTTTCGTGGTATTCTTGCTAGTTACACTAGCCATCCTTACTGCGCTTCGATTGTGTGCGTACTGCTGCAATATTGTTAACGTGAGTCTTGTAAAACCTTCTTTTTACGTTTACTCTCGTGTTAAAAATCTGAATTCTTCTAGAGTTCCTGATCTTCTGGACGCGCGCACTGACACTACCATCTTTCGGTCAGAGTCT
+
:5BB==BEBBBBBA@A;;;===@B?=;>:00)/<7739;:A8>?999BB?BCBBCFH?BBAA7<7;BCBBBBAA>:;;;;*<;59<@@9?AAB@CBA:>>9000>>?:?BBDBBBB>@?B?B@CCBB????<?ABC<?::8AAAB?>>B?>==@=;;;<@@=A<@@AA>::5;155===.?:>:@???>+869::.8555659;<<;AAAA/@:88A=B<=>:=A>>===9=8=>A;;;188:39978>788C552<88:A99177555(5:665/5///97
@ATNG8:00346:05462
GATGGTAGTATCTGCACACTCTGTCCAGAAGATCAGGAACTCTAGAAGAATTCAGATTTTTAACACGAGAGTAAACGTAAAAAGAAGGTTTTACAAGACTCACGTTAACAATATTGCAGCAGTACGCACACAATCGAAGCGCAGTAAGGATGGCTAGTGTAACTAGCAAGAATACCACGAAAGCAAGAAAAAAGAAGTACGCTATTAACTATTAACGTACCTGTCTCTTCCGAAACGAATGAGTACTGCGTCTCACTCTCGCCTACCATCGTTCGGTCAGAGTCT
+
;;AB?BDCCCABABABBBBBKDABB@DDD@BCCIBA?B@BCBCCBB?BC>@?CDDABBDD3B?ABBBBBABAAA9>?<;;;:';@;>9>>@4@CCACCGGCBAA@<A=;;5;@@<@BBBBBBCCCDCCBCBD@C@@@<@AAACBCB?B@A<;6:C?@ABAA=ACAA@A=@?<??=6;;;<<5<<<999::::%9<89?<ABB@@><>888>>1;5;8;;@=@B@??7810*0::360/)/;=:>=CCBB>@::9;?@BBBCB>AAF?A:89B?BB?BBCBBBBBB
@ATNG8:00349:05444
GATGTAGATATATGACGCTCTACCAGAAGATCAGGAACTCTAGAAGAATTCAGATTTTTAACACGAGAGTAAACGTAAAAAGAAGGTTTTACAAGACTCACGTTAACAATATTGCAGCAGTACGCACACAATCGAAGCGCAGTAAGGATGGCTAGTGTAACTAGCAAGAATACCACGAAAGCAAGAAAAAGAAGTACGCTATTAACTATTAACGTACCTGTCTCTTCCGAAACGAATGAGTACACACTCTCATATGACACTACCATCGTTCGGTCAGAGTCT
+
>AAAAABB@A@@CCCCA@@>@CC@CLF@CAAAAA=AABBBBDCC@CDACABBBBACDE3E?CBCCCBB@@AD>>=@>:::)=B=@:;;9+99649CCBBBDFC?B?;;7;BB?BBC@@ACIGCCCCCBBB?CCCC?AACAAABB@C@BBC@BCCCCBBB?CCCCBD?AA<???399ACC:>???BBEEF3>?<>BCDCBAAA1818:881:49<AAD?AACCCCC?C>AAA;@::4:??BBBBBAAACCCAB@@>AAC??>A@9>>??@=@A>AAABBBBBB
@ATNG8:00300:05473
GATTAGTGTGTCTCTGAGAGTAGTACTCATTCGTTTCGGAAGAGACAGGTACGTTAATAGTTAATAGCGTACTTCTTTTTCTTGCTTTCGTGGTATTCTTGCTAGTTACACTAGCCATCCTTACTGCGCTTCGATTGTGTGCGTACTGCTGCAATATTGTTAACGTGAGTCTTGTAAAACCTTCTTTTTACGTTTACTCTCGTGTTAAAAATCTGAATTCTTCTAGAGTTCCTGATCTTCTGGCTCTCGTAGACAGATACTACCATCGTTCGGTCAGAGTCT
+
:69;ECCBBBBDDCDBBBCCCCCCCCCCBB@BBBB>CC@C@BBBBCCC@CBBAA>A>CDCC?BADDFCCCCCC@CCDDD2CC@D?@@<@BBB?CBB>BB?AABCCC@CCCCCBBC@CCC?C?DCCDCABB@CCCB?CCDCBBBCDDDDDBAAA?BBC@DD?B?BCCCCCCBB=@;;;;.;>C?BCCCC5CEBCC>BBDBBBCCBB>BBBC3BBBCDAC@CC@CCCCCCC@C@CCCBBB?BAB?CCBBACDCDCBBBCCCCCCC@CCCCC?CA>BBBCCCB??
@ATNG8:00305:05473
GATGGTAGCGCGACGAGCGTAGACCCAGAAGATCAGGAACTCTAGAAGAATTCAGATTTTTAACACGAGAGTAAACGTAAAAAGAAGGTTTTACAAGACTCACGTTAACAATATTGCAGCAGTACGTACACAATCGAAGCGCAGTAAGGATGGCTAGTGTAACTAGCAAGAATACCACGAAGCAAGAAAAAAGAAGTTACGCTATTAACTATTACGTACCTGTCTCTTCGAAACGATGAGTACTATGTAGAGCTCTATCGACTACCATCGTTCGGTCAGAGTCT
+
::<B?A@@@;<554:<=AAAAACCC<CAA?ABCC;;7;4:;A@@BC?BB?B@BBB@@@@@2@?ACBBCCCA:98*9<;;;;;*;@<98>??2>A>8>B=@?@B@@<?=@?;@BA@@@@FLCCFHBA@C;;;B?CDDF@CCCCAA;:5;=A;;8;BCBAAAC@DBB:::<::49AA=AA>>9<;71377899$7755;1;955=760606357(.///<;;B@55//9)////(////373333866///666727------2229-32229655/52225;=:7
@ATNG8:00312:05475
GATGGTAGGCGAGAGTGAGACGCAGTACTTATTCGTTTCGGAAGAGACAGGTACGTTAATAGTTAATAGCGTACTTCTTTTTCTTGCTTTCGTGGTATTCTTGCTAGTTACACTAGCCATCCTTACTGCGCTTCGATTGTGTGCGTACTGCTGCAATATTGTTAACGTGAGTCTTGTAAAACCTTCTTTTTACGTTTACTCTCGTGTTAAAAATCTGAATTCTTCTAGAGTTCCTGATCTTCTGGATATGAGTGACTCGTGCTACCATCGTTCGGTCAGAGTCT
+
:9?<9<DF@CCAACBBCCBB;69CCGEBB?BJADBCC?CIGJABBBBBBB@BCCCC@C@CBBC@CAEBBBCCCDC@CCCCC3CC@C@??:@BBC@CBB@CC@@@AD::8;BCBCBAA?CCC?B?BBBBBBB@>BBBB>BA@@BCA???CBAA>>><>===>><>=BAA?AAABA<@@@AA5A=C;<<<<9+<=99:5:A@<==A?<96<><>/>:;;B=A<>><>>>@>>>=C<AADD==8=?D=A<<<AAAAA??AAA?=>=?=6;;;==4//-/==;@?>>>
@ATNG8:00313:05471
GATGGTAGTGTCATATGAGAGTGTGTACTCATTCGTTTCGGAAGAGACAGGTACGTTAATAGTTAATAGCGTACTTCTTTTTCTTGCTTTCGTGGTATTCTTGCTAGTTACACTAGCCATCCTTACTGCGCTTCGATTGTGTGCGTACTAGCTGCAATAATTGTTAACGTGAGTCTTGTAAAACCTTCTTTTTACGTTTACTCTCGTGTTAAAAATCTGAATTCTTCTAGAGTTCCTGATCTTCTGGGATGTGTGCGCAGTGCCTACCATCGTTCGGTCAGAGTCT
+
BBBB?BBB?BAAB<=@ABCDHEDD;;;AA@;;:;DDD<AA?B>AAAACCC=AA>@@8A?<@<?7;7:@>9;<999.54444$4;799;=4:::97;;;7;>:@666>B<@AAACBBB<;;;=A=AABB;9:C?B;:9ADCCCBB>><<000--88:(-/)/27:7=7@>>666@?>7:::<<+:<@*/////$//::;1;56566>>>?:>>>>+;;;<<8<1666;;;;;;<8=8<<<56646/;;)//--5--/:::<<<<7///4:::<=9==96644;;995
@ATNG8:00315:05519
GATGGTAGTACATGATAGACGACACCAGAAGATCAGGAACTCTAGAAGAATTCATGATTTTTAAACACGAGAGTAAACGTAAAAAGAAGGTTTTACAAGACTCACGTTAACAATATTGCAGCAGTACGCACACAATCGAAGCGCAGTAAGGATGGCTAGTGTAACTAGCAAGAATACCACGAAAGCAAGAAAAAGAAGTACGCTATTAACTATTAACGTACCTGTCTCTTCCGAAACGAATGAGTACCTCTCAGACGCTCGTCCTACCATCGTTCGGTCAGAGTCT
+
45;;9>DCBBAB:;6>C=DA<;:>;6;5515:;555.5.5;9=><B?@;380..-------$//(37333777333)3;<ABBA099176;;8.:==9==<;:::??;?9>=7==B8=?>=BBCCBBBBBBBCC@CBBB@BFCCBCBB@C@CDD?BBBCCFCC@CCBAAA?;:8:CC=ABAAA;???:<<=??.???AABBBBCBB>A>ACCC?B?>?CCD@C;;;BBB>B@ABB=AAB@BBACECB=??????C??????@@<?@?<@?0/06:<:0004?=999
@ATNG8:00317:05488
GATGGTAGGACGAGCGTCTGAGAGGTACTCATTCGTTTCGGAAGAGACAGGTACGTTAATAGTTAATAGCGTACTTCTTTTTCTTGCTTTCGTGGTATTCTTGCTAGTTACACTAGCCATCCTCACTGCGCTTCGATTGTGTGCGTACTGCTGCAATATTGTTAACGTGAGTCTTGTAAAACCTTCTTTTTACGTTTACTCTCGTGTTAAAAATCTGAATTCTTCTAGAGTTCCTGATCTTCTGGGTGCGCTACAGTCTCTCTACCATCGTTCGGTCAGAGTCT
+
BCBB?BBDAEFAA@AABCCFDDCC>BBBBBBD@CCCC>CC@C@CCBCCCC@CCCCEBD@EBCC@C@CEFCBBBCB?@BBBB5BC=A:::8:AAB@CCEAGD@;;;DCFACCCBBDDD>@@B@BCBBBDBBBC@CBCC>BBCCCCCCCCBBCBBAC@CCC@BB?B@BBBBCCHCCACCBBC7B7;:;GKMK5CCCBB;BBBBBBBBBC?BCBC2BBBBB@C@CG@BBBBBBB?B@::;@@@;?:;;0;@@BBBCCBBBBBB@A@BB@AAACFACC@CDAABCCBA
@ATNG8:00323:05502
GATGGTAGGTGCACATGAGTGTATCCAGAAGATCAGGAACTCTAGAAGAATTCAGATTTTTAACACGAGAGTAAACTTAAAAAGAAGGTTTTACAAGACTCACGTTAACAATATTGCAGCAGTACGCACACAATCGAAGCGCAGTAAGGATGGCTAGTGTAACTAGCAAGAATACCACGAAAGCAAGAAAAAGAAGTACGCTATTAACTATTAACGTACCTGTCTCTTCCGAAACGAATGAGTACGATGAGAGAGCTCTCTCTACCATCGTTCGGTCAGAGTCT
+
A@A@8<5905:99:<>>?CBBBCCC?CCB=@@@:>>7<7A>996??7<<05.44444444$46;<=;;;:@995,5?29;;;*;@=B@CCC2A::7:BAAADCAA=A???<?BB=ABBBH;;;ABACAAACC?C@AA@CBDBAA@@=@@G@A?ABDAAAAB@BBBACB@AA599>39:BBE>DBB????=?.?@<@CC@@A>;;5:177@A=B=>>CCC@CHBBCCC?A<@@@9@00-0;;>AA:999?>>?CA@@@@@?@A>AA>;;:<@;??=AA@???>>?
@ATNG8:00333:05498
GATGGTAGCACACGAGATCTCATCGTACTCATTCGTTTCGGAAGAGACAGGTACGTTAATAGTTAATAGCGTACTTCTTTTTCTTGCTTTCGTGGTATTCTTGCTAGTTACACTAGCCATCCTTACTGCGCTTCGATTGTGTGCGTACTGCTGCAATATTGTTAACGTGAGTCTTGTAAAACCTTCTTTTTACGTTTACTCTCGTGTTTAAAAATCTGAATTCTTCTAGAGTTCCTGATCTTCTGGGCAGACTCTCACACGCCTACCATCGTTCGGTCAGAGTCT
+
<<CB?BBBCBBBBBCCCCBBBBBBBBCCCCCC@BBCC>CC@B@BCAAABB?BBAAA=A00/9;7<@@ACBBBCBD@BCBBB1@@>A>??8>>@A?BA@;@@9??@@@@=A@AABBBE?EBB?B?BB;??=BA<>>>A<@???>>>@@@AAA?====C@@<@B<A;>>@???@AA8>8888)87<7:::::*:=:;;3;:AA@@=<888)8887(5:;6@7@7//*/<:69:;:>=DBB@==-//991:///;;?>>>???BB:>>A=>;;;A7;;=BAAABD===
@ATNG8:00334:05471
GATGGTAGTGTGTCTCTGAGAGTAGTACTCATTCGTTTCGGAAGAGACAGGTACGTTAATAGTTAATAGCGTACTTCTTTTTCTTGCTTTCGTGGTATTCTTGCTAGTTACACTAGCCATCCTTACTGCGCTTCGATTGTTTGCGTACTGCTGCAATATTGTTAACGTGAGTCTTGTAAAACCTTCTTTTTACGTTTACTCTCGTGTTAAAAATCTGAATTCTTCTAGAGTTCCTGATCTTCTGGAGATATCATCAGCGAGCTACCATCGTTCGGTCAGAGTCT
+
588D=??@ADCCCC;:9CCABBCCBCCCBB@@=@BBB;BC:;:;CBBCBB@BBBBB@CAGCCC@C@CCDDCAAAC=A@BBB5BB@EDDD?CCBC@CCC@CC:;;CBCCAEEDDDDCC?BBC@C@CCCDBBBC@BBBB=BCC:AABBBDFDA@@BB@CCC@CCAC@CCCECCCCC?CBBBB:B>C>@@@@@0@BBBB=@ABBCCCBBA=AAAA0AABBC?B?BC@BBEDCBB?B?CCDDCC<A?C@CCBABCCCCCCBCCBCCBBB?B?@@C@BB?C@@ACBB??
@ATNG8:00338:05502
GATGGTAGTGTCATATGAGAGTGTGTACTCATTCGTTTCGGAAGAGACAGGTACGTTAATAGTTAATAGCGTACTTCTTTTTCTTGCTTTCGTGGTATTCTTGCTAGTTACACTAGCCATCCTTACTGCGCTTCGATTGTGTGCGTACTGCTGCAATATTGTTAACGTGAGTCTTGTAAAACCTTCTTTTTACGTTTACTCTCGTGTTAAAAATCTGAATTCTTCTAGAGTTCCTGATCTTCTGGAGATATCATCAGCGAGCTACCATCGTTCGGTCAGAGTCT
+
455C;CCCCCCCCABBCCDDBCCCCCCCBCBA?ABBB>CB@E?CCCCCBB@CCHICADACCAA?C@CCDCAAABB@BCGEG5@A?ABLJ?CBBC@BBB?BB=AABCCG@CCCCCCCC@DBB?B@CCCCCCCC?ABBB>BCCBBBCCDDCCCCBBC@CCC@CC@C@CCBBBDCDB>A;;;;.;@C=;;;;;*;CAAA=BBDDCCECCB=BBBB0BBCCCADACG@CBCBDBC?C?BBBCCC@BAC?BBCCCCBAADICGCBBBCCC?BBBAB;?@<ABCDBBBBB
@ATNG8:00342:05505
GATGGTAGCTATACGTATATCTATGTACTCATTCGTTTCGGAAGAGACAGGTACGTTAATAGTTAATAGCGTACTTCTTTTTCTTGCTTTCGTGGTATTCTTGCTAGTTACACTAGCCATCCTTACTGCGCTTCGACTGTGTGCGTACTGCTGCAATATTGTTAACGTGAGTCTTGTAAAACCTTCTTTTTACGTTTACTCTCGTGTTAAAAATCTGAATTCTTCTAGAGTTCCTGATCTTCTGGTAGAGCGTGCATATATCTACCATCGTTCGGTCAGAGTCT
+
:59@9=CCCCBCCBBBCCCCCCCABACDCLAA=@:;<9<C?C@CBBCCFD@CCDCC?B?BCED?B@BCBDCCB<A8ACCCB3CC?CBCC=CCCC=?AB?A@:???BBB@CBBBBBBB=@@C?D?BB>A=>>A=B:;;;;;;;?>?>>>@??C@>?:;;;:>A;?<????=;9@@<;;;CC2A9@<?????/?????9???;;<;;<@=AAAA.;:;;B<A<@@=??@????<@<AA>>>?=@@@;??@@@@>>>BC>>==>>BAA<>===D<;;8;@CBCCB;;
@ATNG8:00346:05512
GATGGTAGATATATGCACGCTCTACCAGAAGATCAGGAACTCTAGAAGAATTCAGATTTTTAACACGAGAGTAATCGTAAAAAGAAGGTTTTACAAGACTCACGTTAACAATATTGCAGCAGTACGCACACAATCGAAGCGCAGTAAGGATGGCTAGTGTAACTAGCAAGAATACCACGAAAGCAAGAAAAAGAAGTACGCTATTAACTATTAACGTACCTGTCTCTTCCGAAACGAATGAGTACGTGAGAGCACACGTGTCTAATCGTTCGGTCAGAGTCT
+
:<<B@CCBCBBBBBBCCC;=;ECBA@BCCAGCDBBB?B?@@A@@AB@CC@B@BAAAACBB3B?CCCC:9:C9949A@==???.@C?B?BDD:898=@ADDCCA??<?>AA>BBB?BB@@CCCBBBCCCCDCC@CCAA>@BBBBBCC?CAC;;9;CBCBBDC@CCCBAA>??=ABB?BCAAA;?:94:BDED2CC?CAAABBBBB?B?BABB<?<>=BBB?BCCBBCE?B?BBA<A;;6;AABCBBB@??@B???@?>@@A>?8938<;;5==9>>BAAAAAA
@ATNG8:00347:05491
GATGGTAGGACGAGCGTCTGAGAGGTACTCATTCGTTTCGGAAGAGACAGGTACGTTAATAGTTAATAGCGTACTTCTTTTTCTTGCTTTCGTGGTATTCTTGCTAGTTACACTAGCCATCCTTACTGCGCTTCGATTGTGTGCGTACTGCTGCAATATTGTTAACGTGAGTCTTGTAAAACCTTCTTTTTACGTTTACTCTCGTGTTAAAAATCTGAATTCTTCTAGAGTTCCTGATCTTCTGGGTGCGCTACAGTCTCTCTACCATCGTTCGGTCAGAGTCT
+
959C;>CBACB:;<CBCCCBAACC@BBCCB@A?ACCE=AA@D@BBBBBDC@CCCCF@C@CCCC@C@CCCCCECCD?99:::.;B=BABB>BCDDAFBB?BC:;;BDCD@CBBBCCCC@CBB?B@CBBCB99:=@@@@<BCBCCDBBBCCCDBBAA?CCC@CC?C@BBDCCCCCCACBBBB<B>B;;;:::*:CCCF>AADCCCCC@A5;;;;*;ACBB@CACGAECCCBCB@C@AAACCC=@:9;6;BBBCCCDDDCBBBBCBA@>@BBBB@BCADCCCCCBAB
@ATNG8:00347:05501
GATGGTAGTGTCATATGAGAGTGTGTACTCATTCGTTTCGGAAGAGACAGGTACGTTAATAGTTAATAGCGTACTTCTTTTTCTTGCTTTCGTGGTATTCTTGCTAGTTACACTAGCCATCCTTACTGCGCTTCGATTGTGTGCGTACTGCTGCAATATTGTTAACGTGAGTCTTGTAAACCTTCTTTTTACGTTTACTCTCGTGTTAAAAATCTGAATTCTTCTAGAGTTCCTGATCTTCTGGATATGAGTGACTCGTGCTACCATCGTTCGGTCAGAGTCT
+
677<688::?ABC=@=BBBCCHHCCCCBDB::2:9:9,5<8>;??@CC=B7;;?<@8<:>==95?7;>>DCBBBD>;;;::';@<>>@@6@>?@;@@>;=?599>@AB<AABCCAAB@BBB@DAFBCEIBAAACAA@9;;BCCFGCC;;;CBB;;5;>@;>A?A?BDCBADBAA5;;;;09;>299999'9@@BC=@@BB@A@9:929999(9;@A@797:B>DBBBCBB?B?@@@BAC@BCB@CB;;<BBCBBBBBBBBBCCE@BBBCC?@@=@BBCCEF;;
@ATNG8:00348:05492
GATGGTAGCACGAGTCACTCATATCCAGAAGATCAGGAACTCTAGAAGAATTCAGATTTTTAACACGAGAGTAAACGTAAAAAGAAGGTTTTACAAGACTCACGTTAACAATATTGCAGCAGTACGCACACAATCTAAGCGCAGTAAGGATGGCTAGTGTAACTAGCAAGAATACCACGAAAGCAAGAAAAAAGAAGTACGCTATTAACTATTAACGTACCTGTCTCTTCCGAAACGAATGAGTACGTGTGCGACGTGTCTCCTACCATCGTTCGGTCAGAGTCT
+
?<AA?A@@@@??BBBDBBABB;66>:>DD@CCBCCB>B?BCCCCGF@CB=@>;;;CDEDC2C@CDCBBBB;99=6=9;4444$4<8=8===0@AA=ACBBCCDCC@D@DC@CBB?A@@BCCCEGABBBBBBC@BCCC@BBBBBBBE>B=A9:7;CAAADEB?BCBBBC?CB????5::??>5?993:?>>>@'@@=?BCBBC@?=18169:=1;5;@DCD@@@:99?A=?=?AA;@9999@@@BBABCB???BBBB>>???A<@@@<??>8:4:A>@@AFCB???
@ATNG8:00349:05487
GATGGTAGTATAGAGCTCTACATAGTACTCATTCGTTTCGGAAGAGACAGGTACGTTAATAGTTAATAGCGTACTTCTTTTTCTTGCTTTTCGTGGTATTCTTGCTAGTTACACTAGCCATCCTTACTGCGCTTCGATTGTGTGCGTACTGCTGCAATATTGTTAACGTGAGTCTTGTAAAACCTTCTTTTTACGTTTACTCTTCGTGTTTAAAAATCTGAATTCTTACTAGAGTTCCTGATCTTCTGGGCTGCCTGATATGCGATCGTTCGGTCAGACGTCT
+
955>9>BBBCBBBBBBBBCBCCCBBBBBBC@A=BAAA=AC?C7;9??@AB>AACBB=@<@@@@;?>AA@BBA<=B>ABBBB1A;9=3333&3:33,38;6<A?BBBCBB;?>@@AA@@<@@B=B=A@?;;9::9>???=>>>@@@@>=>A@?888;5;:::881818==>>>B@@;>////(/)/+/7=;=,77;==-//6//)/;=688-8>>>/>;;:>:=:;;7;>?A>==A=B====AAB==:::2:///9==>>>?>=>@A;;;7;;;@A??;;;=;;
@ATNG8:00300:05542
GATGGTAGCTCACGTACGTCACACGTACTCATTCGTTTCGGAAGAGACAGGTACGTTAATAGTTAATAGCGTACTTCTTTTTCTTGCTTTCGTGGTATTCTTGCTAGTTACACTAGCCATCCTTACTGCGCTTCGATTGTGTGCGTACTGCTGCAATATTGTTAACGTGAGTCTTGTAAAACCTTCTTTTTACGTTTACTCTCGTGTTAAAAATCTGAATTCTTCTAGAGTTCCTGATACTTCTGGTCTACTACACTGTACTCTACCATCGTTCGGTCAGAGTCT
+
345<7<CCAAADBBA=B=BCBCBBBBBBBCBB>BBBB;BB>B>BCCCCBB@BCBAB?B::;BB?B@BBAAABBA@>AAAAB2BC?BAB@<@>>>9<BB?CC=9::A9:39@@@@AAD?CCC?C?B=?;5///6;===9A??????>>>A===???<;;;<?>9>9=A>>====A88:ADD6@<@:>>BBB/??@AD18665999=>A;AAAB/A:::93919<=AAA???A:><@;;/./5.33603-----556699::9:9@@@;@;;;A;AA<>??@AA>>>
@ATNG8:00303:05523
GATTGGTAGATACTCGCTGATACACCCAGAAGATCAGGAACTCTAGAAGAATTCAGATTTTTAACACGAGAGTAAACGTAAAAAGAAGGTTTTACAAGGACTCAGTTAACAATATTGCAGCAGTTACGCACACAATCGAAGCGCAGTAAGGATGGCTAGTGTAACAAGCAAGAATACCACGAAAGCAAGAAAAAGAAGTACGCCTATTAACTATTAACGTACCTGTCTCTTCCGAAACGAATGAGTACACATCGTCGTGTCGTGCTACCATCGTTCTGTCAGAGTCT
+
955059<>>A>>90//999>EIECCC>BCE?@B@@AA>A=AAAAAAA?BB?D@CD??ACCD3C@BBAAAADDDDD=BBCCGCC2A@;@;@@>3ABB4:.9@@ABBCAC?BB?BCC@BBCC@@;;.9<<==555=>=>?@?@@B>CA5878=?AC?@@???@BB?BC?CCC@BB?DDD8::?=<6<<<577777'7717=:?=B@@BB5997AAA<@<>00005::>/65715/55=/8=@:=>=9///<<:<===6999A@@@:959949=@>?5>>;669@A;;AB
@ATNG8:00303:05527
GATGGTAGCGCGACGAGCGTAACCCAGAAGATCAGGAACTCTAGAAGAATTCAGATTTTTAACACGAGAGTAAACGTAAAAAGAAGGTTTTACAAGACTCACGTTAACAATATTGCAGCAGTACGCACACAATCGAAGCGCAGTAAGGATGGCTAGTGTAACTAGCAAGAATACCACGAAAGCAAGAAAAAGAAGTACGCTATTAACTATTAACGTACCTGTCTCTTCCGAAACGAATGAGTACCTCTCAGACGCTCGTCCTACCATCGTTCGGTCAGAGTCT
+
455<7<CDBBBBBDFCCBBCE@BB?BDD@DDDDBB?B?BCDCCBC?BB?B@BBBCCCCC3B?BBBBBADCCCC@CA??<<<,<<8=<@@@6AAA>BBCB@@AAA<A<AB::986<<<>CADA???AA@>>=<<=>>9>>?>>>>>;A:?=C?>@>>@@<<6<=>>BB@BC?CCC?BBBA@9?==8:====/::7;A@@>>>A@<>:>BAA=C;9<<>>9>>>>>>?;A;>>>9>BB?BBBBBBB@BBBBBAA<<<A@@@@<?>>9>?BBB>AC>BB@==><<<
@ATNG8:00311:05524
GATGGTAGACATATCGTACTCTCTGTACTCATTCGTTTCGGAAGAGACAGGTACGTTAATAGTTAATAGCGTACTTCTTTTTCTTGCTTTCGTGGTATTCTTGCTAGTTACACTAGCCATCCTTACTGCGCTTCGATTGTGTGCGTACTGCTGCAATATTGTTAACGTGAGTCTTGTAAAACCTTCTTTTTACGTTTACTCTCTTGTTAAAAATCTGAATTCTTCTAGAGTTCCTGATCTTCTGGATATGAGTGACTCGTGCCTACCATCGTTCGGTCAGAGTCT
+
9;;C?CCBBBBBBC@A@?CCFCCCC>CCB=BC@CA@M>CC?B?A@CCCCB@CBBBB?B=??BC>A?@@?CAA?<;288999)9939333(37787===8=B:88?A@B?BBCCB@@A7;;D=A:>>AAA;;;4:<991888@A?????BAA::9=-//:7::6?<@@@@A@AAA8;;?CC5A;?5;;===+=A?@@8==??==><?=9====,;///7-3--/)/66336=*/*/5779@<;;;:===>>ABAAAA;;;=;;5;=<9<==8818;5;@?<==;//
@ATNG8:00311:05561
GATGGTAGGACGAGCGTCTGAGAGGTACTCATTCGTTTCGGAAGAGACAGGTACGTTAATAGTTAATAGCGTACTTCTTTTTCTTGCTTTCGTGGTATTCTTGCTAGTTACACTAGCCATCCTTACTGCGCTTCGATTGTGTGCGTACTGCTGCAATATTGTTAACGTGAGTCTTGTAAAACCTTCTTTTTACGTTTACTCTCGTGTTAAAAATCTGAATTCTTCTAGAGTTCCTGATCTTCTGGATACACTCATGTGCACCTACCATCGTTCGGTCAGAGTCT
+
;8<A9;@A?CBBDBA@ACBEDBBB@BBBBBBB@CBCF=BC@C@CCCCCCD?CCCCC?B>AC@@=AACABADCGEFACCDEE5CB?BBB@;AA:;6;BA=AA7;;@ACC@BBDC;;;C@DBE?B>BCDBBBCC@BCCC;;;A@CBBCBCCCCCCAC?CBE@CC@C?A@@@AABCI?AACDD;DAE?BBEEE5CCCJI>CCCABBBBAA5;;;;*;;;;B@DACC@DDBBAAB6;8;@?@DC?BBH@FCEBBBCCCCCBBCCD?ABB=@@@@@>BB?BCBBCBCCB
@ATNG8:00313:05530
GATGGTAGACACGTGTGCTCTCTCGTACTCATTCGTTTCGGAAGAGACAGGTACGTTAATAGTTAATAGCGTACTTCTTTTTTCTTGCTTTCGTGGTATTTCTTGCTAGTTACACTAGCCATCCTTACTGCGCTTCGATTGTGTGCGTACTGCTGCAATATTGTTAACGTGAGTCTTGTAAAACCTTCTTTTTACGTTTACTCTCGTGTTAAAATCTGAATTCTTCTAGAGTTCCTGATCTTCTGGCTCTCGTAGACAGATACTACCATCGTTCGGTCAGAGTCT
+
9:;A>ADCCBC;;6=?;AABCBBCC;<;@@@@;AAAA<AB@D?C@;>;9=.55<;@<A699AB@D@BBBBBB;;@7>>?>?>'?:>=CCC>BBAA200..)..)----7917788:=;;50//(/2//5555:8:>:<=8:;:::;:=<==@AA>;;6;??<A@=C=D=>=BA>>=998777'53:355555$5899<-5577<8;@><2997-77;;>9=8=B<:;:A8785;4<=====9==A=@>?>>>@AE>==>===?>>>;>@@BA<AA=?>>@@AAAA
@ATNG8:00313:05551
GATGGTAGGCGACATACATACGCGCCAGAAGATCAGGAACTCTAGAAGAATTCAGATTTTTAACACGAGAGTAAACGTAAAAGAAGGTTTTACAAGACTCACGTTAACAATATTGCAGCAGTACGCACACAATCGAAGCGCAGTAAGGATGGCTAGTGTAACTAGCAAGAATACCACGAAAGCAAGAAAAAGAAGTACGCTATTAACTATTAACGTACCTGTCTCTTCCGAAACGAATGAGTACGTGTGCGTCGTGTCTCCTACCATCGTTCGGTCAGAGTCT
+
9:@C@CCC@ABA;:;DCCDCBBCCC?@AAACFIEBB?BABBDBBCC@BB?C?A?B;;;:9$98=;;C>69559;,:;;;;;-5>5>.999&9<A<BAAA@CBAA=B>BB@@@@>@@BAABGDAAACCBAAHABBBB>BBCBBBCC@CBBA@?CAABDDCE?BBCCCD@BA>A?@=@BBCD>BBB?BCCCC3BB?BBBBBBBCC?B?BAA?9=9<?AAB=>>>995?9B9>C>8=BB@BAAACBB?@?ACA9:<CCBCBAB@DA@=?AAAA=???BBGCCCAAA
@ATNG8:00315:05539
GATGGTAGTATATCGCGTCGCTATCCAGAAGATCAGGAACTCTAGAAGAATTCAGATTTTTAACACGAGAGTAAACGTAAAAAGAAGGTTTTACAAGACTCACGTTAACAATATTGCAGCAGTACGCACACAATCGAAGCGCAGTAAGGATGGCTAGTGTAACTAGCAAGAATACCACGAAAGCAAGAAAAAGAAGTACGCTATTAACTATTAACGTACCTGTCTCTTCCGAAACGAATGAGTACGTGTGACGTACGTGAGCTACCATCGTTCGGTCAGAGTCT
+
34885:;CBBBCBBBCBBBDCIBBB@CCB@CCCCCB@B?CCFBBAB@BC?B@CA@@CDDD0E?CCEBBBCABAC<A@@@@@@0@C?A=@@@7ADD?CBBAA@BBA=A@BB?BAA?ACAABBBCCAAAB;;;C?BBAA@BBBBCBCD@B?BA@=@CB:;9BB?BCDCBB?BB???8588<=?64447>>?@@.@A=ABBCFC>>>;>:>>>>8=8=>B@@=?????A@=A?BBB=BDC@B?@>BABBBBAADCAAABBBBBBCBCD@CCCCC???<;AABBBBBB
@ATNG8:00315:05544
GATGGTAGACATATCGTACTCTCTGTACTCATTCGTTTCGGAAGAGACAGGTACGTTAATAGTTAATAGCGTACTTCTTTTTCTTGCTTTCGTGGTATTCTTGCTAGTTACACTATCCATCCTTACTGCGCTTCGATTGTGTGCGTACTGCTGCAATATTGTTAACGTGAGTCTTGTAAAACCTTCTTTTTACGTTTACTCTCGTGTTAAAAATCTGAATTCTTCTAGAGTTCCTGATCTTCTGGGCAGACTCTCACACGCCTACCATTCGCTTTCGGTCAG
+
=;AB@DCABBBBDDBBBDCCCCBBAACDCBBB<CCCC>DC@B?BCCBBBC?AABA?=A???@B><:====:::>B688333)7;6;900(////59885<B>BBEBBB?A?AAA>>><@@B=A=AA<6/////55..)28886;999>9:98999)///(//)5;;7799...7233377+626285777(44669)-------222.5555'555596=48<9>??@9:;8=8=A=>>?6;;@A:AA>===;;;@@@@@@<?>;67717////*/>7=979
@ATNG8:00317:05536
GATGGTAGCGCTCACATAGATACAGTACTCATTCGTTTCGGAAGAGACAGGTACGTTAATAGTTAATAGCGTACTTCTTTTTCTTGCTTTCGTGGTATTCTTGCTAGTTACACTAGCCATCCTTACTGCGCTTCGATTGTGTGCGTACTGCTGCAATATTGTTAACGTGAGTCTTGTAAAACCTTCTTTTTACGTTTACTCTCGTGTTAAAAATCTGAATTCTTCTAGAGTTCCTGATCTTTTGGATAGCGACGCGATATACTACCATCGTTCGGTCAGAGTCT
+
88<B?CC===CC=A=DCCCCCCDCCCBA@@CC?BBBE>CC@B?BCBAA@C:>>AAA=@?@BCC?C?BCBCBBCCC@BBBBB2AB>AABB<BBCC@DCC?AA8;;BCBC@CICCBCCDACCC?C?CCCCCCBB@BBBA8;;BCCCCCCBCCCCCBB?B@@?@B@D@C@A@CDCBB?B;;;;.;>A>ABBBB2BCCCC=BBBAACHCCB@BCCC5CBBCCACACCABBBBBBB?B@DECCBBBB;C@EDCCCBDBCCAAA:9:BBBB?CCBBB@BD@BBCBBB;;;
@ATNG8:00318:05550
GATGGTAGCGCGACGAGCGTAGACCCAGAAGATCAGGAACTCTAGAAGAATTAGATTTTTAACACGAGAGTAAACGTAAAAAGAAGGTTTTACAAGACTCACGTTAACAATATTGCAGCAGTACGCACACAATCGAAGCGCAGTAAGGATGGCTAGTGTAACTAGCAAGAATACCACGAAAGCAAGAAAAAGAAGTACGCTATTAACTATTAACGTACCTTTCTCTTCCGAAACGAATGAGTACCTCTCAGACGCTCGTCCTACCATCGTTCGGTCAGAGTCT
+
348:7<CCBCBBBBCDCCBCCFDDD>BCC?CBCBBC@C?BABCCDC?BB?C?CCCCCCC3C?CCCBBBCBBBB8??98888(9><??BBB8BCB>BA@@AACAA9>;@B=A>=7>?AA@@@AA@???<<<>;@AAA;>>>@A@@>=A;A?@>AB>CA?><:@@AAAA>BB>BBB>BB<<<3=??:@@@??,9:48>???@BAA;?;?BBB<A<??>@A:>>7>===:><>@C9AAA:@@>@==?=DC>@>A@;;;>>>=<8<AA:>>BBB?BB?BBBBBBBBB
@ATNG8:00324:05563
GATGGTAGACACGTGTGCTCTCTCGTACTCATTCGTTTCGGAAGAGACAGGTACGTTAATAGTTAATAGCGTACTTCTTTTTCTTAGCTTTCGTGGTATTCTTGCTAGTTACACTAGCCATCCTTACTGCGCTTCGATTGTGTGCGTACTGCTGCAATATTGTTAACGTGAGTCTCGTAAAACCTTTTTTTACGTTTACTCTCGTGTTAAAAATCTGAATTCTTCTAGAGTTCCTGATCTTCTGGAGATACACATGATACTCTACCATCGTTCGGTCAGAGTCT
+
85;<9>ABCB@A@=AA@ACBB@CAAABBAAAC?CCCB>BB=A6;;:?>>@;>??@@>A=@?B@8@899>@@@A@B<>?9=9.99,33373(393305=?;@@0//666616;AAAABB>AAA1718==<=8888<=?A:>=@?==>??>BA>>=>>7;;=<@@:>:=AB>>>???BD@@@@5;7<DFDDD#<889;1://///9@A?:;>>>)5//.94>48;8;>>>@@@<A=>=>AAB<>>@<;;<AA>>>;;;CCCCBBBCC@B@<<<600+0@BECDAAA
@ATNG8:00325:05565
GATGGTAGCACGAGTCACTCATATCCAGAAGATCAGGAACTCTAGAAGAATTCAGATTTTTAACACGAGAGTAAACGTAAAAAGAAGGTTTTACAAGACTCACGTTAACAATATTGCAGCAGTACGCACACAATCGAAGCGCAGTAAGGATGGCTAGTGTAACTAGCAAGAATACCACGAAAGCAAGAAAAAGAAGTACGCTATTAACTATTAACGTACCTGTCTCTTCCGAAACGAATGAGTACGATGAGAGAGCTCTCTCTACCATCGTTCGGTCAGAGTCT
+
AAEC@CCCCBCDBBCCCDCDCBCB@8???=BBDDCB?C@CCCBBCCACD@B?BCBBBBBB2@?@@:;;DCCBBC9??<;;;;*;A=A5;;;*9BA?CBBDCGCDC@C?BC>BBC@CBCCBBBBCBBBBBBCB@CBA@>@C@@@BAA=B@C@A@CDDHD@@@@CBBBBB???;?A?:?>87823<<8;=>>?1?B@BCAABA?@A1818===9=:>?BCC?AA???BB?C?BBC?BBB?AAABBBBBBBCCCBBC>;;;>?>=>AA<>>==@;?;9=?CBBBDBB
@ATNG8:00326:05548
GATGGTAGTATCTGCACACTCTGTCCAGAAGATCAGGAACTCTAGAAGAATTCAGATTTTTAACACGAGAGTAAACGTAAAAAGAAGGTTTTACAAGACTCACGTTAACAATATTGCAGCAGTACGCACACAATCGAAGCGCAGTAAGGATGGCTAGTGTAACTAGCAAGAATACCACGAAAGCAAGAAAAAGAAGTACGCTATTAACTATTAACGTACCTGTCTCTTCCGAAACGAATGAGTACTATAGTACTATCTGAGACTGCCAAGCACACAGGGACTAG
+
///:7<5:5::<<<<@=@<5555556;55.59<955.57545666=:=>;>755555===+=9?>:>?885;=?988::;;;(::7<9>??2@@??@;;;C@;::24.495:>?5:>@@BA?@ABBABB;;;5;;AB>ACAAA@??=A?B;;6:BAACCCC@AAACAA<@@=@A:6;;::9/6//*-9===08=1///;;;77;;?9>>=;6;4;:@>@;@C9888<6;-37<69;:4>:<787997>773333334445;999<<49033///-,22(,--77
@ATNG8:00339:05560
GATGGTAGTGTCAGTGCGCGTCGTCCAGAAGATCAGGAACTCTAGAAGAATTCAGATTTTAACATCGAGAGTAAACGTAAAAAGAAGGTTTTACAAGACCCACGTTAACAATATTGCAGCAGTACGCACACAATCGAAGCGCAGTAAGGATGGCTAGTGTAACTAGCAAGAATACCACGAAGCAAGAAAAGAAGTACGCTATTAACTATTAACGTACCTGTCTCTTCCGAAACGAATGAGTACATAGATATACGTATAGCTACCATCGTTCGGTCAGAGTCT
+
67<@<?<?@AICCACBB@A?@;;<=8=AA<@DBAAB=A;@>>@A@@8?>:>:9:00000+06;0////688333(3333333$3:-3-333&38817333(333<7=8=>8=8858;??@@@@@@?;;:::;7//0:58;0//977/508@C@BBCB>:8706;;9>>?BB?BB@;=8//).330.222&2939987778::,5,.565(/(/89;A:===<<;;6;1777-7@B<@@BBBBB???B:??B@????;;;==8818;@==;:;8<>>>BA>;:
@ATNG8:00341:05535
GATGGTAGGACGAGCGTCTGAGAGGTACTCATTCGTTTCGGAAGAGACAGGTACGTTAATAGTTAATAGCGTACTTCTTTTTCTTGCTTTCGTGGTATTCTTGCTAGTTACACTAGCCATCCTTACTGCGCTTCGATTGTGTGCGTACTGCTGCAATATTGTTAACGTGAGTCTTGTAAAACCTTCTTTTTACGTTTACTCTCGTGTTAAAAATCTGAATTCTTCTAGAGTCCTGATCTTCTGGTCTGCGCTGATATGCGCTACCATCGTTCGGTCAGAGTCT
+
==9904:86AB;99;;@@ACB@@A?BBDDBBB@CCCD@CC@B@DCGCBBB@CBB;<9<@CCEHGM@B;<;CCC@@;00000*00+/;@@<BBCD@CCB?@A=ABBBBB@BBCCBCBB>AA@<@=ABB@@BBB?BBBBACCBBB;;;B;;;@BBBB?B;;6;A;@;@B@@@BBBC>BBBBB9B?C?CCCBB1AACCC6:;A;;:====29999$4499929<592554;@@?;;?B@:99<??B=B@;;;@@BBBBCA@@AA@::79AAAC@;;8;CBABBC@@
@ATNG8:00342:05543
GATGGTAGGAGACACGTCGCACACGTACTCATTCGTTTCGGAAGAGACAGGTACGTTAATAGTTAATAGCGTACTTCTTTTTCTTGCTTTCGTGGTATTCTTGCTAGTTACACTAGCCATCCTTACTGCGCTTCGATTGTGTGCGTACTGCTGCAATATTGTTAACGTGAGTCTTGTAAAACCTTCTTTTTACGTTTACTCTCGTGTTAAAAATCTGAATTCTTCTAGAGTTCCTGATCTTCTGGTGTCGTCTATCATGTACTACCATCGTTCGTTCGAGTCT
+
955<9>BC?CABBCCCBCCBBAAACBBBCEBB>BCCD>EE?C?CCCCCBB?BDBBB?C?BBBB?B?BAABDBB@?=77778.7A=B@AB>BCBB?CAC@CD=989BAA>AAABBBBB?B@B@B>>>A>;;;<;C<<;9=>>>>>>===>>>>@@@7::=<@@<@:>>@??B@@@;>>AAA6A=A:==???/>>AAB:B>=;;;A=>>;?DED/A;;;A<?<?@=AAAAABB;?<???@@@;??A=:::@@@><>A@@>>>DA=>=<@@>>><@@A;@@@@@@?
@ATNG8:00346:05536
GATGGTAGCTCTGCTCTGACTCTCGTACTCATTCGTTTCGGAAGAGACAGGTACGTTAATAGTTAATAGCGTACTTCTTTTTCTTGCTTTCGTGGTATTCTTGCTAGTTACACTAGCCATCCTTACTGCGCTTCGATTGTGTGCGTACTGCTGCAATATTGTTAACGTGAGTCTTGTAAAACCTTCTTTTTACGTTTACTCTCGTGTTAAAAATCTGAATTCTTCTAGAGTTCCTGATCTTCTGGTTCTACGCTCGTCGCGCTACCATCGTTCGGTCAGAGTCT
+
955>:>ECDB=BBBBBBBCCCCCCCCCCDBBB@@@@C>BB@C@CBBBCCCBBCBBBGF?BCCC@E>BBDDCCCCC>;;;;;*:>8?AAA<ACBCADCE@ED;;;@EEH@BCCCBBCF@A@B@C@CCCCCCCC@BBCC?BBDCCCAACBCCCAAAB?BCE@CC=@>@CCBBBCCC?C<<<;.<>A>;;;;:*;BAAB=BBBBCCB@@@4;;;;';==@><@?CC@CCCCCCD@C@CDCBCC?AAC@B?BBBDCCCDBBBBBCBBBB@BBBBB?BB@BCCCCCC::
@ATNG8:00301:05589
GATGGTAGCTCTGCTCTGACTCTCGACTCATTCGTTTCGGAAGAGACAGGTACGTTAACAGTTAATAGCGTACTTCTTTTTCTTGCTTTCGTGGTATTCTTGCTAGTTACACTAGCCATCCTTACTGCGCTTCGATTGTGTGCGTACTGCTGCAATATTGTTAACGTGAGTCTTGTAAAACCTTCTTTTTACGTTTACTCTCGTGTTAAAAATCTGAATTCTTCTAGAGTTCCTGATCTTCTGGATATGAGTGACTCGTGCTACCATCGTTCGGTCAGAGTCT
+
35<>;CCBCCCBBBBCCCCCCCCCBBBC@;;6;BAB=CCADACCBBBCC@BCBCFAD@DCBB?BBCDCBBBDCB?@@@>@0@B?BBBG>BBCC@BBD@CF;;;BBBB@BCDCBCBC?@@D?C@CBBBBAA@?BBCC@GDCBBBBCGDCCCCCBB@AAA>ABAE@BABDDBCCEBBCCFI<KAC?BA@@A1ACCDH>AACBBBA:;;5;;;;*;BBCCAC@DC@BBBDCCC@C@CCBDDE>@?B@BDDECCCCBBAABB:::ACA=AAAAC@AA>ADDEBBBCA
@ATNG8:00308:05599
GATGGTAGCTCACGTACGTCACACGTACTCATTCGTTTCGGAAGAGACAGGTACGTTAATAGTTAATAGCGTACTTCTTTTTCTTGCTTTCGTGGTATTCTTGCTAGTTACACTAGCCATCCTTACTGCGCTTCGATTGTGTGCGTACTGCTGCAATATTGTTAACGTGAGTCTTGTAAAACCTTCTTTTTACGTTTACTCTCGTGTTAAAAATCTGAATTCTTCTAGAGTTCCTGATCTTCTGGAGATACACATGATACTCTACCATCGTTCGGTCAGAGTCT
+
?<CD?C>CA<BA;;6=;;@DCBCBEDBBCCBB@BCCG>CC@CACCCCCBB?BDCCC?B?BBBB?C?BBDCCCCA?<99999)9><??FD=BBCC?BBB?BB799?BAA>ABBBBBBC?BBB?B?BB?B?@@@<@>>>;@@@>;=<??AAAA>>>@<==><AA5:7;>>>?CB??=?@@@@6@=A<@@@@@/?B:::3;AA>>>AA@>8<<;<+=;;;@=C=CD=BBAA;;;=B=@@AACD;>>A<>>>A@@@??>DC>>>AAAAA9???@@;<<6::BBBECA@
@ATNG8:00311:05615
GATGGTAGATATATGCACGCTCTACCAGAAGATCAGGAACTCTAGAAGAATTCAGATTTTTAACACGAGAGTAAACGTAAAAAGAAGGTTTTACAAGACTCACGTTAACAATATTGCAGCAGTACGCACACAATCGAAGCGCAGTAAGGATGGCTAGTGTAACTAGCAAGAATACCACGAAAAGCAAGAAAAAGAAGTACGCTATTAACTATTAACGTACCTGTCTCTTCCGAAACGAATGAGTACACACTCTCATATGACACTACCATCGTTCGGTCAGAGTCT
+
BBCDADD@A?>>;@<?>>>?>===CACCC@;:;E;;6:<@@ABCAA>AA?A?CBAAACCC3C?BBCCCBCBBBB<ABDBBBB5BB?B?AAA8BBB@@AAACCABA?@?@C?CBC@BCDACBDDBABCBBBBB?AA@@<@@AABC@@>A?BBB?BBBBCCDE?BDBAAC???<:9:9==9:9:+9::3:BBBB3@A=A?BBBBBBB?@<>>@D:=7;@CCC@CDAA?BB?B=???:?DC@BBBCBBBBDCCBBCCCEC8;;CBBCCC?BBBAA8::>@@AABABBA
@ATNG8:00313:05609
GATGTAGCTCGCTGATGATATCTCCAGAAGATCAGGAACTCTAGAAGAATTCAGATTTTTAACACGAGAGTAAACGTAAAAAGAAGGTTTTACAAGACTCACGTTAACAATATTGCAGCAGTACGCACACAATCGAAGCGCAGTAAGGATGGCTAGTGTAACTAGCAAGAATACCACGAAAGCAAGAAAAAGAAGTACGCTATTAACTATTAACGTACCTGTCTCTTCCGAAACGAATGAGTACTATAGACTATCTGAGACTACCATCGTTCGGTCAGATTCT
+
:9;55<<BCCDCCCBBBBBCCBBC@CCC@CCCCDCAC?B@EGBCB?BB?C?CCCCBBCB3B@AAACC???ACD>CCDDCCB3CB>A=BCC:CCDAGCCCEBC999;@BB@HBB@BBAACBECJFEBBBBBB@CDDD?@@@??@@B>CACBB?AACCCCCB@BBBAAB@CC@BBC>BACCC<A??:?@@@@2AA?BBBBBB@@@<@<A@@A:><>CCBA?AC?@?AA>A?CCD=CBB?BBBBAABBBBBBBCAA?CBBBBBBBCC?BBBBB>??@CCCCCC=AA
@ATNG8:00318:05580
GATGGTAGAGAGAGCTCTCTCATCGTACTCATTCGTTTCGGAAGAGACAGGTACGTTAATAGTTAATAGCGTACTTCTTTTTCTTGCTTTCGTGGTATTCTTGCTAGTTGCACTAGCCATCCTTACTGCGCTTCGATTGTGTGCGTACTGCTGCAATTATTGTTAACGTGAGTCTTGTAAAACCTTCTTTTTACGTTTACTCTCGTGTTAAAAATCTGAATTCTTCTAGAGTTCCTGATCTTCTGGGTCTACGCTCGTCGCGCTACCATCGTTCGGTCAGAGTCT
+
8:<B?BBCCCCB=>>==B=>;;<??>@CCAAB?;;;G>CEAC@BCCCBBE@DCCCC@B@BBBC=@>???AAACA@=?BA=?+??;?>@=3:BAA=AAA>BC?BBCCAA<??BBBCDB?BBD7:7:>===AA@<@@>>:=BA:;;>B?????;:97)-)--(-64<97<;A???@B<@<<==2<9>9:;:::*:>:;;3::AB;>>><>89898*6///8383<>:==>==??<?;?@===?:>=?E;;;;<;BD;67:///;77//,/<::959:5766-,,,,,
@ATNG8:00318:05610
GATGGTAGAGAGACTGTAGCGCACCCAGAAGATCAGGAACTCTAGAAGAATTCAGATTTTTAACACGAGAGTAAACGTAAAAAGAAGGTTTTACAAGACTCACGTTTAACAATATTGCAGCAGTACGCACACAATCGAAGCGCAGTAAGGATGGCTAGTGTAACTAGCAAGAATACCACGAAAAGCAAGAAAAAAGAAGTTACGCTATTAACTATTAACGATACCTGTCTCTTCCGAAAACGATGAGTACTATGTAGAGCTCTATACTACCATCGTTCGGTCAGAGTCT
+
///<6;@CBB@A@BBBBBCCBBDCD==<;ACB@@@@9@;;;5:::;9><9B9;889BDDD1?<?@=00/8866617?@=@@A+=@;;.555&555.6>;;<A@@>>6>:@?@G;;79@A@@@@@9:999<@@@?@@AC>@??CBBBB?B=@;;49@@@CCBB?:::@??9?A?BB>/777333&3771;BCCCC)==7884<===<97376779638498////(.23./.3.33.222&222255559;;;88888967558@???888;::98;3791997779;88
@ATNG8:00323:05585
GATGGTAGAGAGAGCTCTCTCATCGTACTCATTCGTTTCGGAAGAGACAGGTACGTTAATAGTTAATAGCGTACTTCTTTTTCTTGCTTTCGTGGTATTCTTGCTAGTTACACTAGCCATCCTTACTGCGCTTCGATTGTGTGCGTACTGCTGCAATATTGTTAACGTTAGTCTTGTAAAACCTTCTTTTTACGTTTACTCTCGTGTTAAAAATCTGAATTCTTCTAGAGTTCCTGATCTTCTGGGCTGCGCTGATATGCGCTACCATCGTTCGGTCAGAGTCT
+
:59B:>CBCBBCGCC;66=A@<@;>@@@:;::.9@@A;AD?C@AAAB@@@>@@CBB?B@CECC@C?CDCBBD@@<8:9797$7;17<=;18?@A?CBC@CC=??ABA@=AAAAAAAC?BB@<>:==A=>>>><?===:====AAA>>>A@A=<<<36889>D:?;?;;7;@@AB:>;;;;/;9>9>>>>>/>???B9@@@@@B@@>>::;:;*:///;383==<A???><<;C9?????A667AB7>;;;>>??=>=;;;KBAA@<>>=??<?@;@AAA===?>
@ATNG8:00323:05615
GATGGTAGGCGAGAGTGAGACGCAGTACTCATTCGTTTTCTGAAGAGACAGGTACGTTAATAGTTAATAGTCTGTACTTCTTTTTCTTGTCTTTCGTGGTATTCTTGCTAGTTACACTTAGCCATCCTTACTGCTGCTTCGATTGTGTGCGTACTGCTGCAATATTTGTTAACGTGAGTCTTGTAAAACCTTCTTTTTACGTCTACTCTCGTGTTAAAAATCTGAATTCTTCTAGAGTTCCTGATCTTCTGGATACACTCATGTGCACCTACCATCGTTCGGTCAGAGTCT
+
344:7<<<744444:454<<=566;<;<==99495555&5:;;8==>;:8<34444:-3-33::28.33333:;4337433333$33,38333(3777133/4//(/////9496///(/88*/3=.3,59999;;==9<;;;8;<<655:@::::////;)////)/9.5.598884444.44444&4.4.5>>?>)77////7:;9999955.5<<<*;;<5506:?>;>>9::9929:>;=CCC>AAC69555;=>:777///99)///2555569>@<><;;@>?>>
@ATNG8:00326:05600
GATGGTAGGTGCCATGAGTGTATCCAGAAGATCAGGAACTCTAGAAGAATTCAGATTTTTAACACGAGAGTAAACGTAAAAAGAAGGTTTTACAAGACTCACGTTAACAATATTGCAGCAGTACGCACACAATCGAAGCGCAGTAAGGATGGCTAGTGTAACTAGCAAGAATACCACGAAAGCAAGAAAAAGAAGTACGCTATTAACTATTAACGTACCTGTCTCTTCCGAAACGAATGAGTACTGCGTCTCACTCTCGCCTATCGTTCGGTCAGAGTCT
+
869>;>DB?ACD>@@CCCBCBBCC@ECJBGCCDBA?B?BBBBBCB@BB?B@CA?78777)8?CDD@AABBBBB=@A;;;;;,77/9<@@A9ABB>B?@@BBB@@=A==<69:94::>>?@?BBA=<<<<9D=AA@A<@???@@::6:;?=B?BBBBA?DD9@@@@==<>B?ABB<@@@BB:>>B@BABAA.>>:>CBBA>>>>=C=C<<><?=;>=>A<@ADAA??<><>CB;ABB?BBBB??@9:9C>>=@BA??>>>A8;;BCBB?BB@@BBB>>>@@
@ATNG8:00342:05611
GATGGTAGTAGTACACTAGTCATACCAGAAGATCAGGAACTCTAGAAGAATTCAGATTTTTAACACGAGAGTAAACGTAAAAAGAAGGTTTTACAAGACTCACGTTAACAATATTGCAGCAGTACGCACACAATCGAAGCGCAGTAAGGATGGCTAGTGTAACTAGCAAGAATACCACGAAAGCAAGAAAAAGAAGTACGCTATTAACTATTAACGTACCTGTCTCTTCCGAAACGAATGAGTACACACTCTCATATGACACTACCATCGTTCGGTCAGAGTCT
+
345C@CBABBCCCCDCCCCCC@;9;;A@@=AAAA@@=A=AAC;;;B@CD@C?;;;;9?>?,@<BC>BBB@@9::-9=@BABB2CC>B>BCC:CCGACCCCCCCCC@C@BB?BBB?CCCCCCCCCCBBBCCBB?BCCD?AABBCCBB?C@CBB?CCCCCCCC?BBAAAC?CC@CCC>AAAAA;@@@?ABBBC3BB@B?>>BABBD:=:>@@@<@<@@BBB@BCBAAAC@B?ABD>CBB?ABCCCCDBCCCCBBAAAA@BBBBEBBB?BDBBB?BB?BCCCCCBBB
@ATNG8:00342:05615
GATGGTAGTGATACAGATCAGACACCAGAAGATCAGGAACTCTAGAAGAATTCAGATTTTTAACACGAGAGTAAACGTAAAAAGAAGGTTTTACAAGACTCACGTTAACAATATTGCAGCAGTACGCACACAATCGAAGCGCAGTAAGGATGGCTAGTGTAACTAGCAAGAATACCACGAAAGCAAGAAAAAGAAGTACTCTATTAACTATTAACGTACCTGTCTCTTCCGAAACGAATGAGTATGTGTGCGACGTGTCTCCTACCATCGTTCGGTCAGAGTCT
+
9;?D@CCD@@ACCCCCDBBBBBACA?BBB?BBCB9:8;:??;BBBD@BA?D?CCA?????1?8AB@AA@A@???8=@@@@@@0AB?C@DCD;CCE@BBCCBBB;;597==5?A>:?BBBBBCBCC<;;ABBC?;;;B=@@@CC@@??C<@;;6:AABCCAB?ABAABB>BB@BBB?BBBBD=>9949AABB3AA=??>??>=99483/0//(/69//.249977522/53899099925555757575<<=:7=;<;??>C@BAB>:888818;8==AB;8825
@ATNG8:00346:05610
GATGGTAGGCGAGAGTGAGACGCAGTACTCATTCGTTTCGGAAGAGACAGGTACGTTAATAGTTAATAGCGTACTTCTTTTTCTTGCTTTCGTGGTATTCTTGCTAGTTACACTAGCCATCCTTACTGCGCTTCGATTGTGTGCGTACTGCGCAATATTGTTAACGTGAGTCTTGTAAAACCTTCTTTTTACGTTTACTCTCGTGTTAAAAATCTGAATTCTTCTAGAGTTCCTGATCTTCTGGGTGCGCTACAGTCTCTCTACATCGTTCGGGTCAGAGTCT
+
966>;ADD@BBBBBBABAAA0//:<<BCCCCC@BCCC?CC@C@CCBBCBB@BBACC@D<A@CC@C@CCCBBCC=C?BCBBB3BD@AAAA<ABDG?BBB?A@<>>?BCH>BABBBBBB>BBB?><AAAAAAAA<A====@@@A668@@@@@@;;;<??A=AA;A;??A??@AAA<CCCBB5@;>;>@@@@,>@===+--3---;:9>:?@>>*9999:5:65818=8>???:>:=?@???:=>BB:;;;@@@???AAAAAAAAAAA>@@A<66638DAB??@??
@ATNG8:00349:05612
GATGGTAGTGTGTCTCTGAGAGTAGTACTCATTCGTTTCGGAAGAGACAGGTACGTTTAATAGTTAATAGCGTAACTTCTTTTTGCTTTGCTTTCGTGGTATTTCTTGCTAGTTACACTAGCCATCCTTACTGCGCTTCGATTGTGTGCGTACTGCTGCAATATTGTTAACGTGAGTCTTGTAAAAACCTTCTTTTTACGTTTACTCTCGTGTTAAAATCTGAATTCTTCTAGAGTTCCTGATCTTCTGGTAGAGCGTGCATATATCTACCATCGTTCGGTCAGAGTCT
+
::/00////>/.-5---:7795955555////)/889.885:544444;;8<<<:<<)0*/>00)/7<<<>><<,//8<:;<<)//;;.//55)599;495//)/5(----6;6<<<><<<:29995;9A??9:9>>1955955555559;;;;<;::<<5;;;9==:@:AA@ABBBBBAD>>=@@0>:>=<<??@+66B=?4>90/77/0//)///&/////)/4:;5//54449.4.4<<456466=9><;;;665@<;>;;B@A@CC>BB99;@BC>A@A@CBBBC
@ATNG8:00307:05656
GATGGTAGACACGTGTGCTCTCTCGTACTCATTCGTTTCGGAAGAGACAGGTACGTTAATAGTTAATAGCGTACTTCTTTTTCTTAGCTTTCGTGGTATTCTTGCTAGTTACACTAGCCATCCTTACTGCGCTTCGATTGTGTGCGTACTGCTGCAATATTGTTAACGTGAGTCTTGTAAAACCTTCTTTTTACGTTTACTCTCGTGTTAAAAATCTGAATTCTTCTAGAGTTCCTGATCTTCTGGTATGACTAGTGTACTACTACCATCGTTCGTCAGAGTCT
+
6=<@=A@@;;9=?:59?>CCCBBACCCAAAAC@C;;;0;A5;55<<>===9@@CCC@C?BC@@=@=A@@AA?@:D>:?;;:)76*//666.6@??<?BB?BB<?>??>B=AABCCCBB?B>>;><A@A>>>>>:=>AA8;;>>BC?@?>>>@<;;B<>>>=AA;>:>BBC>=>>@:>>>>>2?<A:=>@@@/>?===8=@A@@AB::;5;;:;+;???B=D;??<AA@@===<@<AD===A<AAA<AB>===<==<===>===;8-+-9633-----22-//88
@ATNG8:00312:05658
GATGGTAGACATATCGTACTCTCTGTACTCATTCGTTTCGGAAGAGACAGGTACGTTAATAGTTAATAGCGTACTTCTTTTTTCTTGCTTTCGTGGTATTCTTGCTAGTTACACTAGCCATCCTTACTGCGCTTCGATTGTGTGCGTACTGCTGCAATATTGTTAACGTGAGTCTTGTAAAACCTTCTTTTTTACGTTTTACTCTCGTGTTAAAAATCTGAATTCTTCTAGAGTTCCTGATCTTCTGGATATGAGTTACTCGTGCTACCATCGTTCGGTCAGAGTCT
+
355<7<@@@?;@?;@@;@DCCCCEDFDCCDBB>A@@@:@A?C@;<<BBBB@A@@CB9;8:::=8=8<554=;;771333333#3;6;88818::9=B@A=@B<??AAAB?BBBBBA<<6<::5;=BA;;;?==8=888;?>>;8888==AAA@@?>:=78069378==:;8>@<<9;;==A->4=9:<==>=';=////(/88//.;65819787(56666273=>5>>:>9::9=8=A@@@E7;:?<===AC>>>8=<667///77<59///65997==@>==<<:
@ATNG8:00313:05658
GATGCTCACGTACGTCACACGTACTCATTCGTTTCGGAAGAGACAGGTACGTTAATAGTTAATAGCGTACTTCTTTTTCTTGCTTTCGTGGTATTCTTGCTAGTTACACTAGCCATCCTTACTGCGCTTCGATTGTGTGCGTACTGCTGCAATATTGTTAACGTGAGTCTTGTAAAACCTTCTTTTTACGTTTACTCTCGTGTTAAAAATCTGAATTCTTCTAGAGTTCCTGATCTTCTGGGTCTCTCTCTCACGCACTACCATCGTTCGGTCAGAGTCT
+
AB;;9CCCCCBB;9;@@AA@@@AAACCC@DCCC>BBAC@CCAAABB?BBBAA>A8;;CC@BABBBBCCCBA?BCCCC2??=?BCD=CB@@=@BA?BB=@?ACBC?BBAAACCB@BBB?C?BBCBBC>>:>BBB;>>AAAAA>>??AB@?>=8<<<8=>8=9=??>>>?AA5:::::,:9@<>>DDD/>?@AB:A@@>===6//)/99:,9<@@B=B=??7;;???AA:>:=>>BBA<AABB9@@???@@@@@@@@=>;:;>9===@A=@C=AAAAB>==>
@ATNG8:00314:05642
GATGGTAGGCACTGCGCACACATCCCAGAAGATCAGGAACTCTAGAAGTATTCAGATTTTTAACACGAGAGTAAACGTAAAAAGAAGGTTTTACAAGACTCACGTTAACAATATTGCAGCAGTACGCACACAATCGAAGCGCAGTAAGGATGGCTAGTGTAACTAGCAAGAATACCACGAAAGCAAGAAAAAGAAGTACGCTATTATCTATTAACGTACCTGTCTCTTCCGAAACGAATGAGTACCTCTCAGACGCTCGTCCTACCATCGAATCACGAAAGTCT
+
>@??<ACB?CB@A@BCBB@@@CCDF>CAB?BCCCCD@D@BCCCCCC@CCCC@CCDCCCCC5CABBBBBBBB@@>6=?::::;*;C>C5<<;*:CA=CCCCCCCA?>@@CC@CCC?BBAAABCCBBACDCBBC@CDCCBBBA@BB???BACCE@BBBCCCCB@CBBBBB@AA=@@?499??=8@@@>@@@@@2AC?C???BBBBC?BBBBBB@B?BBBAB?CCA=<?>:?;AAA9>>@<@@@@@@@7>AAAAAA>?>?>>>?9><>;><<==:=DDCBBA<A@@@
@ATNG8:00314:05652
GATGGTAGCGCACACATAGATACAGTACTCATTCGTTTCGGAAGAGACAGGTACGTTAATAGTTAATAGCGTACTTCTTTTTCTTGCTTTCGTGGTATTCTTGCTAGTTACACTAGCCATCCTTACTGCGCTTCGATTGTGTGCGTACTGCTGCAATATTGTTAACGTGAGTCTTGTAAAACCTTCTTTTTACGTTTACTCTCGTGTTAAAAATCTGAATTCTTCTAGAGTTCCTGATCTTCTGGATACACTCAGCACCTACCATCGTTCGGTCAGAGTCT
+
=?BB9ABCCGCABBCCCCCCCBBBBCCCEB@@?@BBC=BB@CAHDCCCCC@CCCCCFC@CCCB?C@CCCCCCCBB?ABABA2BC@CBCB=BBAB?ABC@CF>BAAABC?BIKFCDCF@BBB@D@FCBB9;:B>ABCC?BBFDCCCBCBBBBBBAA@DBB?BG@C@BBAAABBCD?@ABBB:B@C=AACCB0BB@@A:<;DDFHCBBB>BBBB2BCCBB?B>BB@DDDCCBB?C@BBBCBB@BCDADECCCBCCDFCCCABCBACBBBC?BB@CDCCCCB;;
@ATNG8:00316:05639
GATGGTAGAGAGAGCTCTCTCATCGTACTCATTCGTTTCGGAAGAGACAGGTACGTTAATAGTTAATAGCGTACTTCTTTTTCTTGCTTTCGTGGTATTCTTGCTAGTTACACTAGCCATCCTTACTGCGCTTCGATTGTGTGCGTACTGCTGCAATATTGTTAACGTGAGTCTTGTAAAACCTTCTTTTTACGTTTACTCTCGTGTTAAAAATCTGAATTCTTCTAGAGTTCCTGATCTTCTGGATATGAGTGACTCGTGCTACCATCGTTCGGTCAGAGTCT
+
//8<9>CBCBA@@@@???@@@@C@CCCBBBCC?C:::8;C@CACBBBEGF@BBBBB@B@BCBC?B>AABBBBBBB?CCCCC2BB@BBBB=BBA?=@994:@;::978;6<ABBCCBB@?>??A<BDDD::;?<A==><@AAAAA@@>>>AAA===;<==8;:5;=@@@BA@@@A;AAADG;B3818==<=+=A>>>9>?@@@AF>>>9::9:*:///<7=7?@=A@@@AA@=@<???A;:5:::9>>?:;;???>>>=:7///8=7<9>=@;==:=@B;;;>==
@ATNG8:00317:05646
GATGGTAGCTATACGTATATCTATGTACTCATTCGTTTCGGAAGAGACAGGTACGTTAATAGTTAATAGCGTACTTCTTTTTCTTGCTTTCGTGGTATTCTTGCTAGTTACACTAGCCATCCTTACTGCGCTTCGATTGTGTGCGTACTGCTGCAATATTGTTAACGTGAGTCTTGTAAAACCTTCTTTTTACGTTTACTCTCGTGTTAAAAATCTGAATTCTTCTAGAGTTCCTGATCTTCTGGCTCTCGTAGACAGATACTACCATCGTTCGGTCAGAGTCT
+
///848:BAA==;?;=ABBCCDBBBBBBABBC@BBGG?BCABAA@BCCA@>AC@A@>A>AB@B?B@DCCCCCB@?=@AACC1?>>;<<=6=BBC@CCC?@@4:99>8817=?=@ABC?BBD?B?BB@@;=>><@@@@<A@@>>>@??@AAAB:;;8;;@<AF<@<>>>>=>@@B<??AAA5A=B:;;;;;+;>?>@6>:;888=?>@57676)6///=5;4==8=>==?AA=A=@@A@==:>>>=BA>>>>>>@@@A@@@@AA@@<=<>AA=>=:=@@AA???A
@ATNG8:00317:05666
GAAGGTAGGCACTGCGCACACATCCCAGAAGATCAGGAACTCTAGAAGAATTCAGATTTTTAACACGAGAGTAAACGTAAAAAGAAGGTTTTACAAGACTCACGTTTAACAATATTGCAGCAGTACGCACACAATCGAAGCGCAGTAAGGATGGCTAGTGTAACTAGCAAGAATACCACGAAAGCAAGAAAAAAGAAGTTACGCTATTAACTATTAACGTACCTGTCTCTTCCGAAACGAATGAGTACTATAGACTATCTGAGACTACCATCGAACCACCTAAGTCT
+
?@=;:A@@?A:666ABCDCBBCAAA>ABB@BCCC;;:=@;<;BAAAADE@C@BBAAAA@A2A?CBD<;:DCBBA;=<;9999$5<7=;@??2>C>:?A@BAAA;;;/;>BB?B@@<@@C;;:BC;;;;;ABBB@CBCC?C@@CCAAA@E@D<<;;CFLCCCG?;::AAB=AA>BB>.33333(38839:>>@@'?A=9849====>F=B=A>?><?<?ADCC@BBB9:9C?A=B@@9?8708>A<?>BBBBBAA<???AAABBBBBBC@BBBBB?A?AA@BA?BBBB
@ATNG8:00321:05623
GATGGTAGCGCGACGAGCGTAGACCCAGAAGATCAGGAACTCTAGAAGAATTCAGATTTTTAACACGAGAGTAAACGTAAAAAGAAGGTTTTACAAGACTCACGTTAACAATATTGCAGCAGTACGCACACAATCGAAGCGCAGTAAGGATGGCTAGTGTAATTAGCAAGAATACCACGAAAGCAAGAAAAAGAAGTACGCTATTAACTATTAACGTACCTGTCTCTTCCGAAACGAATGAGTACAGAGAGTACGATATGTCTACCATCGTTCGGTCAGAGTCT
+
9;<C?BCC?AACBBBB@@ADE<=<C>CBMBCCCCCJ@D?AAABBAC?BB?A?@A::8?>?.@<@@:A==<>787)87;9555$5<8>.555&5<<=BBBABCB;;:;@CC?CA@>@BBBCDCGCBBCCBCCC@CBBA>ABFFDBBB?C?BBE@BCBBAA??;?;?ABC@CF@BBB?BBBBC><<<8;?@@@/@@<:9:BBBCEI>A?ABBB?B=??BBA?ABA@>???B?BBB>BCB?BBCBACBBAAABCCCABBCCCCAAAAB?CCAAB>AB?BBBA??878
@ATNG8:00321:05626
GATGGTAGGCGTGTGAGAGTCTGCCCAGAAGATCAGGAACTCTAGAAGAATTCAGATTTTTAACACGAGAGTAAACGTAAAAAGAAGGTTTTACAAGACTCACGTTAACAATATTGCAGCAGTACGCACACAATCGAAGCGCAGTAAGGATGGCTAGTGTAACTAGCAAGAATACCACGAAAGCAAGAAAAAGAAGTACGCTATTAACTATTAACGTACCTGTCTCTTCCGAAACGAATGATACGATGAGATCTCGTGATGCTACCATCGTTCGGTCAGAGTCT
+
BBAA=::73/0////8<@A;66===7=ED?BAAA<<29255;@:;=6=@+0)07:9:999$95::<>>BBCCCC99399999'7813/388+733,33;98////0636506..(....78555;:222588;??AA8;=<;99//*/078?;??778A@A>B899A@<@?:??>8=;000)//9(//;;;+=B>A87722255+5+2252380....3.333556626055;068823/////8>//4BBAC9866----6977*/5977/55389:22255:
@ATNG8:00330:05663
GATGGTAGCGCATATCAGCGCAGCCCAGAAGATCAGGAACTCTAGAAGAATTCAGATTTTTAACACGAGAGTAAACGTAAAAAGAAGGTTTTACAAGACTCACGTTAACAATATTGCAGCAGTACGCACACAATCGAAGCGCAGTAAGGATGGCTAGTGTAACTAGCAAGAATACCACGAAAGCAAGTAAAAGAAGTACGCTATTAACTATTAACGTACCTGTCTCTTCCGAAACGAATGAGTACGATGAGAGAGGTCTCTCTACCATCGTTCGGTCAGAGTCT
+
BCCC?C@AA@CCCCBDCBBBBCCDD=BBB@CCCCCB@C?AADGDDC?CC@C@AAB;;;;;*;@BBBCCCBAAAB;BB:;;;;*;B@C?CCB;BCDAFDBBBDD:99;@BA?BBB@BBCECAABBCBBBBBBB?BBCDABBBDCCCC@C@E:;:;BBCDBBB?BCBBBB?BC?AAA?AABBC<B??:==>>>5?A?@BABBBCBB?B@BBAA=A>ABCCFGCCBAA@B@B?BBD>DBC@CCCCCBBBBCAAABBCD@BBBBBAAAC@DA@@B?BB?AAABBBBBB
@ATNG8:00331:05663
GATGGTAGGACGAGCGTCTGAGAGGTACTCATTGTTTCGGAAGAGACAGGTACGTTAATAGTTAATAGCGTACTTCTTTTTCTTGCTTTCGTGGTATTCTTGCTAGTTACACTAGCCATCCTTACTGCGCTTCGATTGTGTGCGTACTGCTGCAATATTGTTAACGTGAGTCTTGTAAAACCTTCTTTTTACGTTTACTCTCGTGTTAAAAATCTGAATTCTTCTAGAGTTCCTGATCTTCTGGTGTCGTCTATCATGTACTACCATCGTTCGGTCAGAGTCT
+
88<A<AA@<@<=ABCBBBCBBBCC@CAABCGL;;;C>BA?A?BAAACCC@CGEBB7;5;@>>:?????CCB<<B<?@???0??=AABB=ACBC>BAA?BB@@>=>00,00::;ABB=B@?;@=@@@997=>9>?>><@888>><=>8;;99////66:5;>181878BB@A@A;=8888(74:488888(7777908<A:??8::=;<<<<*8///9484=A<@?A7787279<=;88:8=;;6;>>;;;=@@@@=>=@AAAAE<:;;;>:>@<;<;A@@@A@
@ATNG8:00335:05645
GATGGTAGTGCGTGAGAGAGAGACCCAGAAGATCAGGAACTCTAGAAGAATTCAGATTTTTTAACACGAGAGTAAACGTAAAAAGAAGGTTTTACAAGACTCACGTTAACAATATTGCAGCAGTACGCACACAATCGAAGCGCAGTAAGGATGGCTAGTGTAACTAGCAAGAATACCACGAAAGCAAGAAAAAGAAGTACGCTATTAACTATTAACGTACCTGTCTCTTCCGAAACGAATGAGTACGTGTGACGTACGTGAGCTACCATCGTTCGGTCAGAGTCT
+
8;>@>A54444;455<<BDCA?966066=:>CFCCCACADDD<<9B@BB9BADD::9::::%;8======B=A@@8?:<5===+<>8C.::;&5<<<=9;9BA@9;599>?<BBB>BBBCB;;;CCCCBBAAB?DB@@=@@@@BBBC@D@CBB>B<<:BBBC@BBCCAA9993783388333(37717777;,;;6;;@@BBBAD;?;?@@B<@<@@CDC?BBBCBAB=?=?AC>BBB>AACCDDEC999???@A?????:::BAA=ABAAA???<?A>@@@///
@ATNG8:00336:05639
GATGGTAGGCGTGTGAGAGTCTGCCCAGAAGATCAGGAACTCTAGAAGAATTCAGATTTTTAACACGAGAGTAAACGTAAAAAGAAGGTTTTACAAGACTCACGTTAACAATATTGCGGCAGTACGCACACAATCGAAGCGCAGTAAGGATGGCTAGTGTAACTAGCAAGAATACCACGAAAGCAAGAAAAAGAAGTACGCTATTAACTATTAACGTACCTGTCTCTTCCGAAACGAATGAGTACGTGTGCGACGTGTCTCCTACCATCGTTCGGTCAGAGTCT
+
944:7;AA>ABCBCBBBBDBBBBBC>CCC?CBCBCBAD@CDBBBCC@DC@D@FCC@???@0??AAAABABCCCD=A@99999)9938;<<<.73:49><A@AA>><>?CD=A<>187<8=@B>>>@@@;;:@<@@AA:>>@???;;7;=A@CACBBCBCDD@CCCC@@=@B?BCC?BCCBB<B;;5;;;;;*;949@@ABB@A??B?ABBB?B>A@@??=?CBB?>>?B????:?CCACCDC<;;CCDCFBBCHECCBBBA?@@@=@BCCB?BD@B@@@DDCBB
@ATNG8:00345:05626
GATGGTAGGCGTGTGAGAGTCTGCCCAGAAGATCAGGAACTCTAGAAGAATTCAGATTTTTAACACGAGAGTAAACGTAAAAGAAGGTTTTACAAGACTCACGTTAACAATATTGCAGCAGTACGCACACAATCGAAGCGCAGTAAGGATGGCTAGTGTAACTAGCAAGAATACCACGAAGCAAGAAAAAGAAGTACGCTATTAACTATTAACGTACCTGTCTCTTCCGAAACGATGAGTACGTGTGCGACGTGTCTCCTACCATCGTTCGGTCAGAGTCT
+
678@;A?D@ABBAAAABBBBB@?;=6=@=8;66???=B=ABBC;;;?BC8;4;B?;;;;:$97@<?@??@?899-979887*3;6;9?@B5B<B6:8<<>>>>>?B>BB@C==9===;;;?>@>>>A@>==<ABBB<875;9<<>8<5<9?8?><=BBBD?AAADCC=9:79BA?DBAA=A??<=CCCC1AA?BB?567@@A:><>>=A;?:>>>??:>>=888B=B<?=@2=000@@@@BCD@??AA@@???@@===:>CB>B:::;5;;:=?>@@@;;;
@ATNG8:00301:05689
GATGGTAGAGTACAGTGTAGTAGACCAGAAGATCAGGAACTCTAGAAGAATTCAGATTTTTAACACTAGAGTAAACTGTTAAAAAAGATGGTTTTACAAGACTTCACGTTTAACAATATTGCAGCAGTACGCACACTATCGAAGCGCAGTAAGGATGGCTAGTGTAACTAGCAAGAATACCAACGAAATGCAAGAAAAAAGAAGTTACGCATATTAACTATTAACTGTACCTAGTCTTCTTCCGAAACGAATGAGTACACATCGTCGTGTCGTGCTACATCGTTCGGTCAGAGCTCT
+
9<@@?A<><<544455559556<==9=6616999;A5>5666:;;;9<<7<7;;585===+=55588AAB8::>7>;00(/////#///66;;<.444-3333,39333;.6(//(///(/988:544445:::;955655<8;;;>;;?C@C?CCC:;;CB@9968<=>=<<7<>5889-3-38=>59:::/33;;;;%:9333,369///8;)/*3999171373.372/..6..(.5392222)27832226775558888;::777=:77552./...7(..*..244555<<
@ATNG8:00302:05707
GATGGTAGGAGACACGTCGCACACGTACTCATTCGTTTCGGAAGAGACAGGTACGTTAATAGTTAATAGCGTACTTCTTTTTCTTGCTTTCGTGGTATTCTTGCTAGTTACACTAGCCATCCTTACTGCGCTTCGATTGTGTGCGTACTGCTGCAATATTGTTAACGTGAGTCTTGTAAAACCTTCTTTTTACGTTTTACTCTCGTGTTAAAAATCTGAATTCTTCTAGAGTTCCTGATCTTTCTGGCGCTCTGTCACGTCTGCTACCATCGTTCGGTCAGAGTCT
+
3::><AAC?BCD<;9CBCB;:<DCDCBCAB@A?ADCJ?GGAC@;;;CBBC?;;9AC=A>ABCC@B?BBFBBCBAB;@?;;;+::5>887(3<8:4:?C<???BBBBBE>ABBAAB??=@CB@C??@@@@<::;?:::<>>AA>>=@>>>A>>>;;5;??:?B:=:=?>>=BAAA;<>>AA.?5:59?A?>/=98788(8;<:8788//(/888'779982;;?:3755./.50543556575-3373.-----433/..6-//7357:9;988453)..5999/./
@ATNG8:00303:05701
GATGGTAGACATATCGTACTCTCTGTACTCATTCGTTTCGGAAGAGGCAGGTACGTTAATAGTTAATAGCGTACTTCTTTTTCTTGCTTTCGTGGTATTCTTGCTAGTTACACTAGCCATCCTTACTGCGCTTCGATTGTGTGCGTACTGCTGCAATATTGTTAACGTGAGTCTTGTAAAACCTTCTTTTTACGTTTACTCTCGTGTTAAAAATCTGAATTCTTCTAGAGTTCCTGATCTTCTGGTGAGATATGCATGATGCTACCATCGTTCGGTCAGAGTCT
+
344>9>BCBBBCCCCABBCCCCCCCCDDDCCB@CBBB=CC@C@BBB?BCC?CBCCC?A?AABB?C<@A@BAAA9894====+BC?CCCC>B99:?CCB?BC?A@@BCC?AAAABABA<A@@<@=@@?>>>>><AAAA;AAAA??AACAAAA?>>A;?>A;:96:;>>>@@@@@A=AAAAA2>5:5;=<<</=><<=7=>@@AAA@;:5;AAA/A===A=A=@@<???A===;A;AABBBA8>>@<=>=?????A@@?@>>>>@A@;>>?@D=>>:>AAABA:::
@ATNG8:00305:05678
GATGGTAGCAGACGTGACAGAGCGCCAGAAGATCAGGAACTCTAGAAGAATTCAGATTTTTAACACGAGAGTAAACGTAAAAAGAAGGTTTTACAAGACTCACGTTAACAATATTGCAGCAGTACGCACACAATCGAAGCGCAGTAAGGATGGCTAGTGTAACTAGCAAGAATACCACGAAAGCAAGAAAAAGAAGTACGCTATTAACTATTAACGTACCTGTCTCTTCCGAAACGAATGAGTACGTGTGCGACGTGTCTCCTACCATCGTTCGGTCAGAGTCT
+
:<<>:;;?===<<=>@>><@@CCCCACCBABBBB@@=A?BBBBBBC?BB?C@AA::9@@A1B@ECCCCBAAABB;@@;;:::':?=?49::*:B@ABDCDCCB;;5;>;<6;BB?CCCCCCCCGCCBBBB;:7;BBA?B@@?@A@A?C>BBB?BBBBECCC@BCBCBB?BB?BBB>@@CCD>?@??AAAA@2A@=ABBBBB??C<><???A:=:=A@@@@DB@??BA=C????9=?=8?@?CCCBBBBBBBBAAABA@=>><;::;>>=9?8???@AAA???AA
@ATNG8:00306:05672
GATGGTAGATACTCGCTGATACACCCAGAAGATCAGGAACTCTAGAAGAATTCAGATTTTTAACACGAGAGTAAACTTAAAAAGAAGGTTTTACAAGACTCACGTTAACAATATTGCAGCAGTACGCACACAATCGAAGCGCAGTAAGGATGGCTAGTGTAACTAGCAAGAATACCACGAAAGCAAGAAAAAGAAGTACGCTATTAACTATTAACGTACCTGTCTCTTCCGAAACGAATGAGTACGAGAGAGCACACGTGTCTACCATCGTTCGGTCAGAGTCT
+
CCCC?BBAACCCCCCBBCCCCBAA@;@BB>BCBB;;7;>ABBBCCC?BC?C@BBA????>.>?>??BAABA@@@577/8>@@2?B?C>ABA5?<B?BBBBB@@=>;:5:E=CCD;?<<>AABB;;8;:AA@@<@>??;A5779;>>9=9=>A>BBABBA=>:>?C???<@@<@AB=@@666.5//(.9979+370;ABBAAAAA586:@@@<@<??==>=@??BA>>;><;;;19::3998;675898<;=AAHAAA???>>>@?=A>>>A8::<@AAB@@=>>
@ATNG8:00316:05674
GATGGTAGCGCACACATAGATACAGTACTCATTCGTTTCGGAAGAGACAGGTACGTTTAATAGTTAATAGCGTACTTCTTTTTCTTTGCTTTCGTGGTATTCTTGCTAGTTACACTAGCCATCCTTACTGCGCTTCGATTGTGTGCGTACTGCTGCAATATTGTTAACGTGAGTCTTGTAAAACCTTCTTTTTACGTTTACTCTCGTGTTAAAAATCTGAATTCTTCTAGAGTTCCTGATCTTCTGGTCTACTACACTGTACTCTACCATCGTTCGGTCAGAGTCT
+
BBCC@DC@@AECBBBBCBCCCAAABB<:9@9;.9>?C>CC@C=@@@@;@@=@BB;;;)95:>:@?B@CCCBB;;9A<BBCA@,444)44;;0:?@@=@@?:;@49;@AAC@CCFCBBDC@CB@=A>CCCAAABB=@@BB?BHCCCFDGCBBCCCEBB@CCE?AA@B?BBBBBCCDC@C@B@B7A@C=AABBB,@CCCB>CBBBJCCA@@5;;;;*;;;;B@B?CD@CCCBBBB?B?BBABBB=@@B@AABCCCCBCBBBCAAAAACCAEBBBC@BB?B;;;BBA;;
@ATNG8:00321:05702
GATGGTAGTCTCAGATAGTCTATAGTACTCATTCGTTTCGGAAGAGACAGGTACGTTAATAGTTAATAGCGTACTTCTTTTTCTTGCTTTCGTGGTATTCTTGCTAGTTACACTAGCCATCCTTACTGCGCTTCGATTGTGTGCGTACTGCTGCAATATTTGTTAACGTTAGTCTTGTAAAACCTTTCTTTTTACGTTTTACTCTCGTGTTAAAAATCTGAATTCTTCTAGAGTTCCTGATCTTCTGGACAGAGTGTGCAGATACTACCATCGTTCGGTCAGAGTCT
+
94443555:::<>555555:5559;;<<<<<<7:;?@:BB:=:=>>>>><7;;<<;5939944.51559==556:8=@@BA2AB79:BC=A@CC00/<5//*550///)/:::<6974///2727<;;;>=@<@95505;;;;?<B<=;78////)////(//)/1889055=;;6;;=<<+<.55)5:>@@*99////&////9--//;78888)9///;7:7::05444:45.46::;::9+//:57788:<<<<<<<<<<<<<<<5;;6559;;7?BBBCC999
@ATNG8:00328:05687
GATGGTAGGCGAGAGTGAGACGCAGTACTCATTCGTTTCGGAAGAGACAGGTACGTTAATAGTTAATAGCGTACTTCTTTTTCTTGCTTTCGTGGTATTCTTGCTAGTTACACTAGCCATCCTTACTGCGCTTCGATTGTGTGCGTACTGCTGCAATATTGTTAACGTGAGTCTTGTAAAACCTTCTTTTTACGTTTACTCTCGTGTTAAAAATCTGAATTCTTCTAGAGTTCCTGATCTTCTGGGTCTACGCTCGTCGCGCTACCATCGTTCGGTCAGAGTCT
+
855>9>BB?BBAABCCCCCC@BABCHCCCCAA?ACCD>CC@D@BBBBCDC@CBBBB?C?ABAC@C?AACACCCBC?CBDDC3CC?@AAB>BCBB?BCB?BB?>>?BBB@BBBBBBBB>BA>;@<AA@@@===<>>>A<@AA??:;:AABAA@=<<5:;=9=?;@;>>@@@AA??;???BC3@:>:88888(8=888)8:>===A???<????/9@@AB<?<>>:>AAB;;;<@:>>BB>>:=@AE9AA@A===@@@?>>>A??@@;@AAAA8?=;ABBAA:::>
@ATNG8:00331:05671
GATGGTAGCACGAGTCACTCATATCCAGAAGATCAGGAACTCTAGAAGAATTCAGATTTTTAACACGAGAGTAAACGTAAAAAGAAGGTTTTACAAGACTCACGTTAACAATATTGCAGCAGTACGCACACAATCGAAGCGCAGTAAGGATGGCTAGTGTAACTAGCAAGAATACCACGAAAGCAAGAAAAAGAAGTACGCTATTAACTATTAACGTACCTGTCTCTTCCGAAACGAATGAGTACGATGAGATCTCGTGTGCTACCATCGTTCGGTCAGAGTCT
+
89>?7;BCCCCDCCDBBBCCA@@??7;CC@DCDDBB@BACCCCCFC@BC@CADC@@@DDD5C@AAABBBCCAA@8?=?@AAA0AB@C=BBB<CCC@CCCCCFC;:9;>AC@CCB@CCCCBBCCCCCDDBBBC@BBBB?BBBBBBBA=B?@@@@BBBCCC@?=?DGGBC?BB@BBB<??@A@9999?BCBBB3BC?BAA@CCAAA<A<>>>=5;588;BB@FDAABFE?B>AAD=BBB?BCBBBBB???CBBBB@;;;@@@;;;??<?@AAA;=<8====@@@@?
@ATNG8:00331:05678
GATGGTAGATACTCGCTGATACACCCAGAAGATCAGGAACTCTAGAAGAATTCAGATTTTTAACACGAGAGTAAACGTAAAAAGAAGGTTTTACAAGACTCACGTTAACAATATTGCAGCAGTACGCACACAATCGAAGCGCAGTAAGGATGGCTAGTGTAACTAGCAAGAATACCACGAAAAGCAAGAAAAAAGAAGTACGCTATTAACTATTAACGTACCTGTCTCTTCCGAAAGAATGAGTACACACTCTCATATGACACTACCATCGTTCGGTCAGAGTCT
+
<AAA>AC@@;;=<:9;BBBCCCCBE?CDEBCBBAAA=@=@BB;:;B888>A>BBBAAFFF1><>BBBAA@@:::,:@;;;;:'99299===0>@A?CBAABBB;;69:=?<@@@=?BBABBBABACCCCDDD@CC;:7;ABBBCBB?B?B@@<@AA@BBCF?BCCBCC?@?<?@>9><8777(7<98777888%8=;?B=B@A>A?:;:;:AA6;8;@CDD@DBA@ABC?C>AAA<AC?BC>>>BBBBBBB@?@AAK>AABBBCBB@BBCBC?::8:AAA@A@@@
@ATNG8:00333:05709
GATGGTAGGCACTGCGCACACATCCCAGAAGATCAGGAACTCTAGAAGAATTCAGATTTTTAACACGAGAGTAAACGTAAAAAGAAGGTTCTACAAGACTCACGTTAACAATATTGCAGCAGTACGCACACAATCGAAGCGCAGTAAGGATGGCTAGTGTAACTAGCAAGAATACCACGAAAGCAAGAAAAAAGAAGTACGCTATTAACTATTAACGTACCTGTCTCTTCCGAAACGAATGAGTACTACTCTCAGAGACACACTACCATCGTTCGGTCAGAGTCT
+
9:;C@CBB>A;4444::<ABCHDHG?CBB@BBBC@@=A=BCC;;9C6998?;?@??<DAD+C9@@???@@?=>?60//////$//)5.549<::<7;;;>@@:AA=B>@C=@@@;@BA?AACCB@@CCBA@@?@@@@>@888BBBB?C?BAA?ABC??:::7;<<<;B?8994::6::888.3333333373$794252:9==97/2/26::,616A;;:?CBAAAAA;?<??B=AAB=AAA>>>CCAABAAABBCBBBBBB>>><9=8789298/6765785/-
@ATNG8:00345:05701
GATGGTAGCACGACACGACGATGTGTACTCATTCGTTTCTGAAGAGACAGGTACGTTAATAGTTAATAGCGTACTTCTTTTTCTTGCTTTCGTAGTATTCTTGTAGTTACACTAGCCATCCTTACTGCGCTTCGATTGTGTGCGTACTGCTGCAATATTGTTAACGTGAGTCTTGTAAAACCTTCTTTTTACGTTTACTCTCGTGTTAAAAATCTGAATTCTTCTAGAGTTCCTGATCTTCTGGATAGCGACGCGATATACTACCATCGTTCGGTCAGAGTCT
+
///?6;ACABA666<ABB@96666=CBCCC;;:;CCC>ECCB?BCCCCAB@CCC;::;@AAAB?C@CCCDAAA@B999999)9?=@ACH@BACCCFDD@JJ@CCEA@>@CCCCBBC@CCC?B?BBBAACCB>AAAD>BBCCCCCCCBBBBBBBB?CAA>AB@CABBBBCCCFE@CCBBB:C@C@BBDDG5CA;::6;;BBBCCCCB<@@@A0ABACC@CAEG@BBBBBBB?B@CBCCCC@BBC@DCDCBCCCCCBBBCBBBCCC@CCCCC?BB@CBBBBCCBB
@ATNG8:00348:05711
GATGGTAGTGTATATGAGAGTGTGTACTCATTCGTTTCGGAAGAGACAGGTACGTTAATAGTTAATAGCGTACTTCTTTTTCTTGCTTTCGTGGTATTCTTGCTAGTTACACTAGCCATCCTTACTGCGCTTCGATTGTGTGCGTACTGCTGCAATATTGTTAACGTGAGTCTTGTAAAACCTTCTTTTTACGTTTACTCTCGTGTTAAAAATCTGAATTCTTCTAGAGTTCCTGATCTTCTGGTGTCTGATCTGTATCACTACCATCGTTCGGTCAGAGTCT
+
345>9>CABBBBBCBCCCCCCCCCCBBBB::9;AAA<@@<A?@@ACCBC@FDBCB@B?BBBC?C?C?A?ABBBA=?>;;;'<78?@@@8@@@A?ABB>AB<?>ABAB<@?BBBA>=<@@B=A<@@===>>><@@AA<@??====????AA==>><@@A<AD=C;?@@@@===><??@AA5A=C<=====+<>;;;3;=A?>>@???=@@@@/=;;;@<@=??;?CAA>88188=>=>==:=>@=A???@@A@;;;@>>;;;BAA=@>>>?<?B=BB>?>BB@@
@ATNG8:00301:05744
GATGGTAGTCTCAGATTGTCTATAGTACTCATTCGTTTCGGAAGAGACAGGTACGTTTAATAGTTAATAGCGTACTTCTTTTTCTTGCTTTCGTGGTATTCTTGCTAGTTACACTAGCCATCCTTACTGCGCTTCGATTGTGTGCGTACTGCTGCTAATATTGTTAACGTGAGTCTTGTAAAAACCTTCTTTTTACGTTTACTCTCGTGTTAAAAATCTGAATTCTTCTAGAGTTCCTGATCTTCTGGACGACGCGCACTGACACTACCATCGTTCGGTCAGAGTCT
+
////4:88009====>49=99;<<>C:66@9:4;@@?9@C<@<??:@BBB=A@B;:;)5.5555.5699<A?;55:155==<(55065:<2556<7<;:277)//77799==?;?BBB>BCC>?>ACHDCCCC?BBDE?CAAB@BA;;9??944844.333-4;282944444844.555555$57<755555$55555)55:55555558====+<545<1526@<@DBCBBA;@;:9:CDB=B@C@CD<;<A@>BA>?A@BB=@@@@???DD79:;@@99:C@@A
@ATNG8:00304:05753
GATGGTAGACACGTGTGCTCTCTCGTACTCATTCGTTTCGGAAGAGACAGGTACGTTAATAGTTAATAGCGTACTTCTTTTTCTTGCTTTCGTGGTATTCTTGCTAGTTACACTAGCCATCCTTACTGCGCTTCGATTGTGTGCGTACTGCTGCAATATTGTTAACGTGAGTCTTGTAAAACCTTCTTTTTACGTTTACTCTCGTGTTAAAAATCTGAATTCTTCTAGAGTTCCTGATCTTCTGGTAGAGCGTGCATATATCTACCATCGTTCGGTCAGAGTCT
+
=;@C@CBABBE@@;<A596>A;;CCBBCCCCGACCDC>ED@D@CCBBBBA?BBBBC@D@BABD@F?AABBBBB>C9BBBBB3BC@BBBB=BBBC?A??9>@:?>?A@B;????BBBA@@;;<@=BAAA@==>=A?@?<@@@>===BBBAA?A>==;???=>>9=9=@@@AAAAA<AAACB5A<A=ABAAA/?<999,88;<>AC==<=CDDF/A>>>D<A<>?;?BB@;;:<A<ABBBAA:??D<@@@@@@@@@>>>@<==A>@@=A??>A8=>=@>CCBB@@@
@ATNG8:00309:05726
GATGGTAGTGTCATATGAGAGTGTGTACTCATTCGTTTCGGAAGAGACAGGTACGTTAATAGTTAATAGCGTACTTCTTTTTCTTGCTTTCGTGGTATTCTTGCTAGTTACACTAGCCATCCTTACTGCGCTTCGATTGTGTGCGTACTGCTGCAATATTGTTAACGTGAGTCTTGTAAAACCTTCTTTTTACGTTTACTCTCGTGTTAAAAAATCTGAATTCTTCTAGAGTTCCTGATCTTCTGGTATGACTAGTGTACTACTACCATCGTTCGGTCAGAGTCT
+
745<8=BCBBBCAAADEDDBBCCCCCBBBB@@>@BBF>BB?B?CCDBBBB@CCCAA?AGDCBB?C@CCBCBCCCC?BBCCC3AA?@BDD>CC@A?@CC@BB?BCCCCD?CCCDDBBBBCCC?C@CBAABCCC@CDCC?C@BBCCCCCBBBCCCBA>BCC@CA@D@DBBCCCCBB?BCCCC;B?A=A@@@@,@?;:;6;@ABCCBAAA5;<;<;%;AA@@?A=AD@CBCCCCC?B?BDDBBB?B;:::BBCBABCCCCBCCCDCCA@>@CCBB@BBA@@@CBBB@@
@ATNG8:00309:05741
GATGGTAGTAGTACACTAGTCATACCAGAAGATCAGGAACTCTAGAAGAATTCAGATTTTTAACACGAGAGTAAACGTAAAAAGAAGGTTTTACAAGACTCACGTTAACAATATTGCAGCAGTACGCACACAATCGAAGCGCAGTAAGGATGGCTAGTGTAACTAGCAAGAATACCACGAAAGCAAGAAAAAGAAGTACGCTATTAACTATTAACGTACCTGTCTCTTCCGAAACGAATGAGTACGTGTGACGTACGTGAGCTACCATCGTTCGGTCAGAGTCT
+
;<BC?BAB;;;@;=BCBCCCCBCBB?CCC?BCAAAB?B?BCCDDDD@CC@C@BBBBBBBB5B@CCAABDDEA@?<@>@BBBB5CEADABBB<BCC?CCCBBCCBB?B?@@=@BB?BCCCCCCCCCCBBBCCE?BA@@>AACBCBCC?D@CBB?BCCCBAAB@CCAAAA>??9??>399AAA8>=>;:::::(9B<A9::CC?>>5:188>=5:6:=ABA?BCBBACB;@<?AA<ABB@CBBCCCBBAAACBBBBBBBCCAAABCC@CBBBE>@?<;@@BBBBBB
@ATNG8:00313:05755
GATGGTAGCATCATGCATATCTCACCAGAAGATCAGGAACTCTAGAAGAATTCAGATTTTTAACACGAGAGTAAACGTAAAAAGAAGGTTTTACAAGACTCACGTTAACAATATTGCAGCAGTACGCACACAATCGAAGCGCAGTAAGGATGGCTAGTGTAACTAGCAAGAATACCACGAAAGCAAGAAAAAGAAGTACGCTATTAACTATTAACGTACCTGTCTCTTCCGAAACGAATGAGTACCTCTCAGACGCTCGTCCTACCATCGTTCGGTCAGAGTCT
+
?@AA?@=BCA@@A;;;B@BBBBC;;8;CC?CCCCCC@C@CCCAAAC?CD?B>BBAABFDG2B?BBBBBBBB@@A;AAABBBC5CD@E?BBC:CCC?CA@ACCC@@<@@BB?CCB@CBBBCCBCCCCCCCCCC@CCAA>A@AA?@?C?C@CAB?ACCCBCCC@AAAABB?BB>BBB>??CCC?????BCCCC3CC?B@@@BCCBB?=:?@BE7;7;FCBB@CBBBA??;?=@@@;ABA@BBCBBBB@???BBBBBCCB>?==9;;;:>>?=A>BA>AACCCCA@A
@ATNG8:00316:05758
GATGGTAGAGAGAGCTCTCTCATCGTACTCATTCGTTTCGGAAGAGACAGGTACGTTAATAGTTAATAGCGTACTTCTTTTTCTTAGCTTTCGTGGTATTCTTGCTAGTTACACTAGCCATCCTTACTGCGCTTCGATTGTGTGCGTACTGCTGCAATATTGTTAACGTGAGTCTTGTAAAACCTTCTTTTTACGTTTACTCTCGTGTTAAAAATCTGAATTCTTCTAGAGTTCCTGATCTTCTGGATATAGTGACTCGTGCTACCATCGTTCGGTCAGAGTCT
+
8::A8<BBDB@@;;4455:<666>=A:>9995.599>0994;7@@;B>CC>BBDCC9A>BA@B?B?BBBBB995B9=A>?=+54033788/8:4438;>:00+///69:5:88@AA@C?:@?>C@C@@?>>8818===188=A>>>8//:::///<676;<AB3858@?>A@>>>188===/=1818;<:<+=786D9@>><>=>>>><>CBB.;;;;A=B<AA=C??@@AA<?;?CAA>>:==>:>@??@@<;<AAA@@@@>>?;>==AA=DD;@<>=@@:::
@ATNG8:00317:05737
GATGGTAGCGAGCGAGTGTGTATACCAGAAGATCAGGAACTCTAGAAGAATTCAGATTTTTAACACGAGAGTAAACGTAAAAAGAAGGTTTTACAAGACTCACGTCAACAATATTGCAGCAGTACGCACACAATCGAAGCGCAGTAAGGATGGCTAGTGTAACTAGCAAGAATACCACGAAAGCAAGAAAAAGAAGTACGCTATTAACTATTAACGTACCTGTCTCTTCCGAAACGAATGAGTACGTGTGCGACGTGTCTCCTACCATCGTTCGGTCAGAGTCT
+
888<9>CCBBC@@@CBCBCCCCBCC?CCCACCCCCC?A>@@C@@@B?BB?B@CABCCCCC5B?CCBBCAAAAAC=BA<;;;;$;;<;5955&5B@8=BAAHDCCCCC?BB?BBB?BBBBCCBBBBBAABBBC@CECC?BCCCCBBB=B@DCC>@BDDDCBB?BBBBDC@BC@AAA?ABBBB<A??<>AAAA3AB?BAAACCBBA>B?BBBB?B?BBBCB@CDBBBCD@C@BBB=CBB?BCDCCBBBBBBBBBCBBBBABBB?BBA?BBCBB@BB@CCCCCCCCC
@ATNG8:00318:05738
GATGGTAGTATAGAGCTCTACATAGTACTCATTCGTTTCGGAAGAGACAGGTACGTTAATAGTTAATAGCGTACTTCTTTTTCTTGCTTTCGTGGTATTCTTGCTAGTTACACTAGCCATCCTTACTGCGCTTCGATTGTGTGCGTACTGCTGCAATATTGTTAACGTGAGTCTTGTAAAACCTTCTTTTTACGTTTACTCTCGTGTTAAAAAATCTGAATTCTTCTAGAGTTCCTGATCTTCTGGCGCTCTGTCACGTCTGCTACCATCGTTCGGTCAGAGTCT
+
A@ABADCAAABAABDCCCCCCCDCCCCCCCBB@ADDD>DC?C?@@@DCBA>BDCBB?A?BAAA?A=ABBBBABBB?BBBBB3BB>BBBB;BBBC?BBB<==3989BBB@BCCBB@;=7=;A<@<@AA@>=;>;AA@@8<<>>=566>>?>B>>>?<@??:::5::>BCAA>>>A6::>>>5>:>:88887(8<:::1;;>>>>;;//)/6666$6/5799>9>?=B??>AAB<B;>>@>==;>>?<===@@?@?AAAA@;;;???@<@>=<<97737CCAEA?==
@ATNG8:00326:05757
GATGGTAGGTGCACATGAGTGTATCCAGAAGATCAGGAACTCTAGAAGAATTCAGATTTTTAACACGAGAGTAAACGTAAAAAGAAGGTTTTACAAGACTCACGTTAACAATATTGCAGCAGTACGCACACAATCGAAGCGCAGTAAGGATGGCTAGTGTAACTAGCAAGAATACCACGAAAGCAAGAAAAAAGAAGTACGCTATTAACTATTAACGTACCTGTCTCTTCCGAAACGAATGAGTACGAGAGTCAGAGCAGAGCTACATCGTTCGGTCAGAGTCT
+
CCCC@CCC@@A@BCDCCBBBCECDD@BBB=BCDDBA>@<@BBBBBC?BB>A=BBBBBCDD5C?DDDBCCCBAAA:@BABCCC5CGADACCC<CKHADBCCBCC;;;;@BD@A??<@AA@BCCCCFBBBCBBC@CCCC@CBBBCBBB?D@EBB@ACCCBBBB@BBAAAA?BD?AAA?BBCCC>A>>9898888%8A;988:BAAAB;?<>?>A1858?BCCACCCBABA>@>@@@;@CC?CBBBBBBBBB?@@BCCCCBBBBBACCCCAABD>A??@@?AAB>==
@ATNG8:00328:05736
GATGGTAGTGCGTGAGAGAGAGACCCAGAAGATCAGGAACTCTAGAAGAATTCAGATTTTTAACACGAGAGTAAACGTAAAAAGAAGGTTTTACAAGACTCACGTTAACAATATTGCAGCAGTACGCACACAATCGAAGCGCAGTAAGGATGGCTAGTGTAACTAGCAAGAATACCACGAAAGCAAGAAAAAGAATTACGCTATTAACTATTAACGTACCTGTCTCTTCCGAAACGAATGAGTACACATCGTCGTGTCGTGCTACCATCGTTCGGTCAGAGTCT
+
755>:>BBCBBABBCDDDDCCCCCC=CCC@EEDDBB?B@CCCCCCC?CD?A?BCCBBBBB3B?BAAABCBB>=<7;>>@AAA2BA>A@BBB:BDDACB@BCCDAA>B@CC@???@CCBBBBCCCCCCCCCCC@CCAA?BBBCCCCC?D@CBB?BBBBCCCC?CAABBB?BB?BBC?BBBBB;A::79BFFD2AA=A>AACCCB@:<:==BA=A;==ABA?ABBBBCC@C?BBC>BBB>A@BCCCCAAAAACBBBBBBAAAAABBB?ABCCF?BB>BFCCBBABB
@ATNG8:00330:05722
GATGGTAGTAGTACACTAGTCATACCAGAAGATCAGGAACTCTAGAAGAATTCAGATTTTTAACACGAGAGTAAACGTAAAAAGAAGGTTTTACAAGACTCACGTTAACAATATTGCAGCAGTACGCACACAATCGAAGCGCAGTAAGGATGGCTAGTGTAACTAGCAAGAATACCACGAAAGCAAGAAAAAGAAGTACGCTATTAACTATTAACGTACCTGTTTCTTCCGAAACGAATGAGTACACACTCTCATATGACACTACCATCGTTCGGTCAGAGTCT
+
::8?=@BCBB;96>>B@@>;@A9597@9:05@??;;4;9>AB@B@C@CB@B@BBB@@DDG5A>ACBBBBAAAAA;=<::99:'5?;A:CCD8CEDGFCCC@BBDE@B?BB@ABC@BBADCBECCCCCF@@@@<@B??=@CCBCBBC@C?BBC?BCBBCABDACDCBBB?BB????>??AA@;ABA@BCDDC2AA@C?@?BAAAA<A=A@;;5;4;?BAA>BCEC>CC?B@BBB>BCB?BBBBBBCBBBBBBCCCCB>?AB@@@>>:=?>8:59@>@CBBBB>>>
@ATNG8:00330:05744
GATGGTAGCGCACACATAGATACAGTACTCATTCGTTTCGGAAGAGACAGGTACGTTAATAGTTAATAGCGTACTTCTTTTTCTTGCTTTCGTGGTATTCTTGCTAGTTACACTAGCCATCCTTACTGCGCTTCGATTGTGTGCGTACTGCTGCAATATTTGTTAACGTGAGTCTTGTAAAACCTTCTTTTTACGTTTTACTCTCGTGTTAAAAATCTGAATTCTTCTAGAGTTCCTGATCTTCTGGAGATACACATGATACTCTACCATCGTTCGGTCAGAGTCT
+
6700*/:<:A>9445556<<<?=ABAA;;?>>999CC8>;8<7<=A@<<E;B>>66157;;:>7A?BBBBCC@@B>@@@@@,4:.4:<@4BBA@>ABB?BJ:<;BCCC@CCBBA?@A499>:@;BABC@?@@=@@BB?BBB@:;:>::;:99==>:>444)4<7=8===;;666>:>>>@?0;.5.55555$5;5555&55@>>CCB=B=AAAA+A>>@@:>;?C?<ABB999=B=BBBBCD@CCC@CAAACBCECBBBAAAA@@@@?@???B?BB?@@CC;;:99
@ATNG8:00332:05748
GATGGTAGCGCACACATAGATACAGTACTCATTCGTTTCGGAAGAGACAGGTACGTTAATAGTTAATAGCGTACTTCTTTTTCTTTGCTTTCGTGGTATTCTTGCTAGTTACACTAGCCATCCTTACTGCGCTTCGATTGTGTGCGTACTGCTGCAATATTGTTAACGTGAGTCTTGTAAAACCTTCTTTTTACGTTTACTCTCGTGTTAAAAATCTGAATTCTTCTAGAGTTCCTGATCTTCTGGTATGACTAGTGTACTACTACCATCGTTCGGTCAGAGTCT
+
:;BA9<B@AADDCCBDDDCCCCCBBC9;;ECC@BBBD>CC@C@DCBCCCC?CCC;;:;?CCDC?C@BCBBB;;;B=A@?>>,494)4=:;4BBCD@CBB>BB?BCBCCC>BBBBBBBA>BBB?B@CBBBDBBB@BBBB@CBBBCCCBBBBBCCEBB?BBC@CC?C?BBCCBBBBCADCBBB9@;@9;;:::*:@BBB<BBBBBCCBBB=BAAB,@AAAC8;8;C?@@@@AAD@C@BBBBBB>BBB@CCCCCCCCCBBBBBBCCDCC@BBBCC@BB?BBCD@A@CC
@ATNG8:00338:05729
GATGGTAGCTCACGTACGTCACACGTACTCATTCGTTTCGGAAGAGACAGGTACGTTAATAGTTAATAGCGTACTTCTTTTTCTTGCTTTCGTGGTATTCTTGCTAGTTACACTAGCCATCCTTACTGCGCTTCGATTGTGTGCGTACTGCTGCAATATTGTTAACGTGAGTCTTGTAAAACCTCTTTTTACGTTTACTCTCGTGTTAAAATCTGAATTCTTCTAGAGTTCCTGATCTTCTGGAGATATCATCAGCGAGCTACCATCGTTCGGTCAGAGTCT
+
CCAA?B>CBBC====CCCBBCBBA@@;:9?@@?CBCC>AA?C?BCBBCCBACBBBB=@=@@BB=B?AAACDBBBB?BCCCC1AA8=899(799@9BDE>BB=:::@9:47><CCCCC?BBC@C@>>:A=:9:5:@@A7;;>>=<<=A>=;;;8880856.5;9A499>>=;;55.25777+8)/.3;;;);5444.555...5556+...&....949.55056:5559595987---(---06988?;==???AAA99///95566;92;=69///6666=
@ATNG8:00339:05731
GATGGTAGCTATACGTATATCTATGTACTCATTCGTTTCGGAAGAGACAGTTACGTTAATAGTTAATAGCGTACTTCTTTTTCTTGCTTTCGTGGTATTCTTGCTAGTTACACTAGCCATCCTTACTGCGCTTCGATTGTGTGCGTACTGCTGCAATATTGTTAACGTGAGTCTTGTAAAACCTTCTTTTTACGTTTACTCTCGTGTTTAAAAAATCTGAATTCTTCTAGAGTTCCTGATCTTCTGGAGATATCATCAGCGAGCTACCATCGTTCGGTCAGAGTCT
+
344:5;CDDDDBB@@@CDCCFGEDBBAABCBC?CCBB>BC?B@CCCCCBBB@BBBC@D@CBCCAE@BAAACCBBB?CDCCC3BA=@:9:28B@A=@?B?BA?AAAAA@;??@ABBEC?BCD@C?BB@A=>@@=C>>=<@@@AA@@>>>@@AA:::;<==<8718;@@AA@@@AA;??BBB5A:=8<>>??/>>9::3;??>?>>=888*89888%8;==A=E=::6:BCDB@@<@<@>@=////;965::=>>>@@@@@AAA@@@A=7==;;;6////==;@><<<
@ATNG8:00344:05730
GATGGTAGCGCACACATAGATACAGTACTCATTCGTTTCGGAAGAGACAGGTACGTTAATAGTTAATAGCGTACTTCTTTTTCTTGCTTTCGTGGTATTCTTGCTAGTTACACTAGCCATCCTTACTGCGCTTCGATTGTGTGCGTACTGCTGCAATATTGTTAACGTGAGTCTTGTATAACCTTCTTTTTACGTTTACTCTCGTGTTAAAAATCTGAATTCTTCTAGAGTTCCTGATCTTCTGGACAGAGTGTGCAGATACTACCATCGTTCGGTCAGAGTCT
+
344;7<CBBCBBCCCCCCCCCBBBCCCCCBCD@CBBB=BC@C@CBBBBCGACCCCB@C?BBBC?C@CCCD@@@CC?BAAAA1BD@CBBE>CCBB?CDC@CC;;:BCCJ@CCCCCDDC@CCC@C@DDDCBBBB?AADE@CCCCCCBBBCCCDBBAB@BBB@CC@B?BBCCCCCCCADCBBB@C@C@CCDDD5DFCCC?CCCCGCBBCC@CDDG5DBCCCAC@CE@BBCCDCC?C@CCDCBB>??C@CCCCCCCCC@@@CCBBBCCC@CCCBCACB@BCA@AC:;;
@ATNG8:00348:05735
GATGGTAGCATCATGCATATCTCACCAGAAGATCAGGAACTCTAGAAGAATTCAGATTTTTAACACGAGAGTAAACGTAAAAAGAGGGTTTTACAAGACTCACGTTAACAATATTGCAGCAGTACGCACACAATCGAAGCGCAGTAAGGATGGCTAGTGTAACTAGCAAGAATACCACGAAAGCAAGAAAAAGAAGTACGCTATTAACTATTAACGTACCTGTCTCTTCCGAAACGAATGAGTACTAGTAGAGCTCTATACTAATCGTTCGGTCAGAGTCT
+
8;;D@EBBBBBBBBCCCBBBCBEDD?CCC@CCCCBB@B@CCDCCDC@BB?B@BBBAACCC1C?BBCCBBBCAA@997::?@@0@@?B/;:909BD@JCCCHCKA@=@@@@?AFC@BBBCDCCCCCCCDCCCB@CCBB@BA@@@DBB?B@CBB@BBBBCCCC?CBBBBB@BA?BBB<??AAA:????CCDCC3CE?B@@?BAA?@7;7:ABB:=:=?BBA@BBBBCBB?B@BFF>DCC?BBBBCCC@?@BABCB@??BBBDB??:?9:94:?>CBBBKC???
@ATNG8:00351:05153
GATGGTAGCACGACACGACGATGTGTACTCATTCGTTTCGGAAGAGACAGGTACGTTAATAGTTATAGCGTACTCCTTTTTCTTGCTTTCGTGGTATTCTTGCTAGTTACACTAGCCATCCTTACTGCGCTTCGATTGTGTGCGTACTGCTGCAATATTGTTAACGTGAGTCTTGTAAAACCTTCTTTTTACGTTTACTCTCGTGTTAAAAATCTGAATTCTTCTAGAGTTCCTGATCTTCTGGACAGAGTGTGCAGATACTACCATCGTTCGGTCAGAGTCT
+
=:@C?BEBBBBA;?BABDC;69@BDBCCCB@@?@CEC>CCAHACCBBCBB@CFECD@C@CBBB@BBBCCCCCBBB>A<@<1@A?BBAB=B<;;@CBC?CC?BBBBBB?BBBBBCBC>C@@;A?CAA>=>=>:>>@>7;;>>==>>@@DBA:::@<>><;@D=C<A????A@@@:>>>DF6A:=8;::::+;>>>>9>>A@@@A>;:4;;::+9=>>B<C=AC<AAA???A=B=AA??>>:>@A=A@@@@A?@??AA=<<AAAAA<?=>?A;8868?BBBC@A@
@ATNG8:00353:05125
GATGGTAGGACGAGCGTCTGAGAGGTACTCATTCGTTTCGGAAGAGACAGGTACGTTAATAGTTAATAGCGTACTTCTTTTTCTTGCTTTCGTGGTATTCTTGCTAGTTACACTAGCCATCCTTACTGCGCTTCGATTGTGTGCGTACTGCTGCAATATTGTTAACGTGAGTCTTGTAAAACCTTCTTTTTACGTTTACTCTCGTGTTAAAAATCTGAATTCTTCTAGAGTTCCTGATCTTCTGGGCAGACTCTCACACGCCTACCATCGTTCGGTCAGAGTCT
+
5>BC?ABEACCAA?AA@@??BBAB?BBBCBDC@C@@@;@B?B@CCBBBCB?BBBBA@C@CCHG@C?AAACDECCI@@@@@@,@@<@@AB;@BCC@CCB?AB@;;;BBC7;=A@@CCC=@@B?B@GCBAA@@@>B;;<><;;CFLDDDDCBBCA@@?BBB@CC?C@CDCCGCC;;5:::??7@=C?CCCCC0BBBBB>AACCCBDA;;9;CCC0A;;:@;@=BB;;;CC;;;@C?CBB;;;4:;;;6;BBBBCBCAAAA;;;<@@A?AA@:;6;A=@BB;;;@@@
@ATNG8:00354:05166
GATGTGGTGCACATGAGTGTATCCAGAAGATCAGGAACTCTAGAAGAATTCAGATTTTTAACACGAGAGTAAACGTAAAAAGAAGGTTTTACAAGACTCACGTTAACAATATTGCAGCAGTACGCACACAATCGAAGCGCAGTAAGGATGGCTAGTTGTAACTAGCAAGAATACCACGAAAGCAAGAAAAAAGAAGTACGCTATTAACTATTAACGTACCTGTCTCTTCCGAAACGAATGAGTACAGAGAGTACGATATGTCTACCATCGTTCGGTCAGAGTCT
+
8:<<<>9??:;;5555;95565<7<>>7<655987;056;;;??<@?:>:>>=45555$55<<<<>;;565909555555$5<49.555&554.549444844.329<6;;=9====CC>>;A??>==9949??@496<<<<<A7@5:00*/////)/7:4:==;;?>BB:7736888==5;37/7;;;<<&<<<?A@A<=BB>:==<<>B=B<8599;=ACABBBA@C=@AB=ABC=A:::CBA@A@998>>C>??AAAAABBB?B::9=99809<>AAB???
@ATNG8:00368:05128
GATGGTAGTATATCGCGTCGCTATCCAGAAGATCAGGAACTCTAGAAGAATTCAGATTTTTAACACGAGAGTAAACGTAAAAAGAAGGTTTTACAAGACTCACGTTAACAATATTGCAGCAGTACGCACACAATCGAAGCGCAGTAAGGATGGCTAGTGTAACTAGCAAGAATACCACGAAAGCAAGAAAAAGAAGTACGCTATTAACTATTAACGTACCTGTCTCTTCCGAAACGAATGAGTACTTTATCTATGTGTGCGCTACCATCGTTCGGTCAGAGTCT
+
;<<<9B?@@<B<@AA@?;;666@BA;@00+/79::=8=5;A@@@9;65;9D:B??@DDDD2C@CAAA@???:;;09@;==>=+9949.555&/;;470////;;A;?5>@49;@>AAA@BABDCCCCCCBA@=A<;;<@@ACDA@??@;000+0>>>??AB?BBB84747737@;6<<;;;18882;>??A/@@<>?<<<58AA:><=>?>:?=A=AAA>A<;773;6;8<<<8==:5?BB@B@:??3=;;99////----/6773982248==7==555<<::
@ATNG8:00369:05133
GATGGTAGCTCACGTACGTCACACGTACTCATTCGTTTCGGAAGAGACATGTACGTTAATAGTTAATAGCGTACTTCTTTTTCTTGCTTTCGTGGTATTCTTGCTAGTTACACTAGCCATCCTTACTGCGCTTCGATTGTGTGCGTACTGCTGCAATATTGTTAACGTGAGTCTTGTAAAACCTTCTTTTTACGTTTACTCTCGTGTTAAAAATCTGAATTCTTCTAGAGTTCCTGATCTTCTGGGTCTCTATCTCACGCACTACCATCGTTCGGTCAGAGTCT
+
@@;;65;?<BABBBBBBBBBBBBCBCACBCBB?BAAB>BFAE@BBBBCBBCCCCBC@B?BCDD@C?BCBFCAAAA=?@@@@,;;5;@?A;@CBC@CCCABF:;;BCBB>BCCBCBCDACCC@D@DBBABCAA?BCDD@CCCCCBBBCCCBCCCCC@BBB@DC@D@CCCBBA@AD@CCCCB9B=@>AAFDF5BAA@C=A@CBBBCABBACCCC5CBBDHACACCADCCCCBC@B@@AACCC@BBBC>ABABCCCCDCCCCCCCCCC@CCCCC@BC@BA@BBBAAA
@ATNG8:00374:05148
GATGGTAGTATAGAGCTCTACATAGTACTCATTCGTTTCGGAAGAGACAGGTACGCTAATAGTTAATAGCGTACTTCTTTTTCTTGCTTTCGTGGTATTCTTGCTAGTTTACACTAGCCATCCTTACTGCGCTTCGATTGTGTGCGTACTGCTGCAATATTGTTAACGTGAGTCTTGTAAAACCTTCTTTTTACGTTTACTCTCGTGTTAAAAATCTGAATTCTTCTAGAGTTCCTGATCTTCTGGATACACTCATGTGCACCTACCATCGTTCGGTCAGAGTCTT
+
;;;;7<;@?EB::6==;>@=>=@CDCBBCCCCACCCC>CB?C8:;<BCAA>@@<<<;>-0/:;8?6:?BBB>>>B@CB===+:A>ABCC>C==B<A@C>AA?BAAB>=>8>@@AB@@@<@AD;@<>?8:8>=<=A>>=<>B@@@@A@@@@@;;;?A57885;A8>:=@@@@;;;A<@@@CD5A=A;=====+<>;;;1;;=<=:67//*-;;;,;-//96;6AA<>>>>><=:?5;:<???7;;@=A>=>A>>>;;;==;;;=66623---606=466=>666//,
@ATNG8:00375:05155
GATGGTAGGCACTGCGCACACATCCCAGAAGATCAGGAACTCTAGAAGAATTCAGATTTTTAACACGAGAGTAAACGTAAAAAGAAGGTTTTACAAGACTCACGTTAACAATATTGCAGCAGTACGCACACAATCGAAGCGCAGTAAGGATGGCTAGTGTAACTAGCAAGAATCCACGAAAGCAAGAAAAAAGAAGTACGCTATTAACTATTAACGTACCTGTCTCTTCCGAAACGAATGAGTACTACTCTCAGAGACACACTACCATCGTTCGGTCAGAGTCT
+
78;>ABBB=A55696>>@BCBB;;;7:A@?CDCCAA?B=BABBBBB@CB?C@CBA@@@?@,?=@@@?BAB@@??8>>@CCBC1AA=<8<@A7@@C@CCBBBCB;;;;@CC@BBB@ABBCC<:<CCBB@D;;<<?;;:9>::6:00/6969<<7<<=:::<<<?88:?A=::59;,33337.89;6;<<<<=&<B>@7798955727;565>;<377999:999A@@C;?9>==7;=?8><><>>ABBBBBBA>>996<=:::@=>:>@@>A9::7;@AAA@@>>
@ATNG8:00377:05152
GATGGTAGAGAGAGCTCTCTCATCGTACTCATTCGTTTCGGAAGAGACAGGTACGTTAATAGTTAATAGCGTACTTCTTTTTCTTGCTTCGTGGTATTCTTGCTAGTTACACTAGCCATCCTTACTGCGCTTCGATTGTGTGCGTACTGCTGCAATATTGTTAACGTGAGTCTTGTAAAACCTTCTTTTTACGTTTAACTCTCGTGTTAAAATCTTGAATTCTTCTAGAGTTCCTGATACTTCTGGGTCTACGCTCGTCGCGCTACCATCGTTCGTCAGAGTCT
+
@:8@7<:@>A;00>=0//79979;<?@ACBBA=BB@@300*/)/;::=IE@CCBBB@C?A@@B<A;??@A@@@::255===+//38//(///97<<<8<B739?A9939@@@BBBB?CCA;>;>>A888;;5:>>B9>=@???>>==>>>=::;+///16>6>6:8:75277:385555&5-5179<@>/<>777.7.777655=:;/555'29:3;@,5,2:/7785A::;:;;=9525917556.6//.358:889/./955784877795///9::=BB??
@ATNG8:00378:05124
GATGGTAGCTCACGTACGTCACACGTACTCATTCGTTTCGGAAGAGACAGGTACGTTAATAGTTAATAGCGTACTTCTTTTTCTTGCTTTCGTGGTATTCTTGCTAGTTACACTAGCCATCCTTACTGCGCTTCGATTGTGTGCGTATTGCTGCAATATTGTTAACGTGAGTCTTGTAAAACCTTCTTTTTACGTTTACTCTCGTGTTAAAAATCTGAATTCTTCTAGAGTTCCTGATCTTCTGGGTGTATCAGCGAGTATCTACCATCGTTCGGTCAGAGTCT
+
?;@E@CBB?@?BBBABBBBCBBBBCCBABB@A?ACCI?CC?CACCCCCBBACCBAB@E@BBBB?C?CCCCBCBBB?BBCCC2AA?AAA?;ACCC?AAB@BC<?>?BBB?AAACCCCC?BBC=@=@B;@;<<=<@@@@;>>?<<<<::99??=<<=;???<>>;><?@@AAA@@@;>==??5?=E;??AAA/A::;F;?;:888=<>>;????/????A<@<@?<@>>?@??=D<A@@@@D7;;@A::::>>;<AA@<===A;;;=6:///=9=<7<A@@@BBB@
@ATNG8:00380:05167
GATGGTAGCGCGACGAGCGTAGACCCAGAAGATCAGGAACTCTAGAAGAATTCAGATTTTTAACACGAGAGTAAACGTAAAAAGAAGGTTTTACAAGACTCACGTTAACAATATTGCAGCAGTACGCACACAATCGAAGCGCAGTAAGGATGGCTAGTGTAACTAGCAAGAATACCACGAAAGCAAGAAAAAAGAAGTACGCTATTAACTATTAACGTACCTGTCTCTTCCGAAACGAATGAGTACGATGAGATCTCGTGTGCTACCATCGTTCGGTCAGAGTCT
+
88:>9@ACDBBBBBCCCCCBBCBBB>BBB@C@A@@?;>=AB?@?BD@CC?C?CCC?????1>8@BBBB??:333(7=@>??<*<@8<5;;=4????ACCDDCCBB@C@CC@BCC?BADDCCDCBBCBC@@@D@CCCC?BBB???EF@C@C@@=@AAAACBC@BBBCBB=::4998:@@@@A;<<<;99:::9%9><?A@AA>AAB6865AAB9@;??BCE@BBBBBBE?B?BCC@CCD@BAAABBBBCCBBBA>>>CDAA>8;9>>:;;:==:8918??>@B???
@ATNG8:00385:05128
GATGGTAGTGTGTCTCTGAGAGTAGTACTCATTCGTTTCGGAAGAGACAGGTACGTTAATAGTTAATAGCGTACTTCTTTTTCTTGCTTTCGTGGTATTCTTGCTAGTTACACTAGCCATCCTTACTGCGCTTCGATTGTGTGCGTACTGCTGCAATATTGTTAACGTGAGTCTTGTAAAACCTTCTTTTTACGTTTACTCTCGTGTTAAAAATCTGAATTCTTCTAGAGTTCCTGATCTTCTGGGATGTGTGCGCAGTGCCTACCATCGTTCGGTCAGAGTCT
+
@CAC?CBCCD??AEBBBCCCCCCCCCCCBBBC?BACD>AA?B@CBBBCBB?BCFDE@D?FDDD?@?ACCCCCFFD?CBDDD5CB@BCCC>CCBC@CCC@CCAAAADBC@BCCCCDCC@DBB?B@DCCCBBBB@CCCC?CCCCECBBBBBBDCCBB?CAA?AC?C@CCCCABBDDADBBBB9B@D@BBCDD1CBBBE<BBCCCCCCCC@BBBB5CBBCG@B?BB@BCCCBBB?B?ABCCCC?A?AE<C000@@ACDCCBBBD?BBB?BBBBC?BBACFEECBBBB
@ATNG8:00386:05164
GATGGTAGCACAGAGATCTCATCGTACTCATTCGTTCGGAAGAGACAGGTACGTTAATAGTTAATAGCGTACTTCTTTTTCTTGCTTTCGTGGTATTCTTGCTAGTTACACTAGCCATCCTTACTGCGCTTCGATTGTGTGCGTACTGCTGCAATATTGTTAACGTGAGTCTTGTAAAACCTTCTTTTTACGTTTACTCTCGTGTTAAAAATCTGAATTCTTCTAGAGTTCCTGATCTTCTGGGTCTACGCTCGTCGCGCTACCATCGTTCGGTCAGAGTCT
+
348@9<BCCCCCCBBBCCCFBBBCCCBBC@B<ADE@BB@D?CCEDCCC@CCLEDAC?BBBE@D?BBCBBBC=B>BB<<?+>><?BDD<DDAA?ADA9;;000==9=:?BCCAAAC?BBB>B=???A>>::4995;8=>>@@<9<=9:9<:669*/./4550329::988222+22222&239397999)75657'----22475528999*988884856702299===4<4<<899=8;:AA9A>?<=>@@==>===>>;<=7///==7==9=<@@>>>@@
@ATNG8:00354:05178
GATGGTAGCACACGAGATCTCATCGTACTCATTCGTCGGAAGAGACAGGTACGTTAATAGTTAATAGCGTACTTCTTTTTCTTGCTTTCGTGGTATTCTTGCTAGTTACACTAGCCATCCTTACTGCGCTTCGATTGTGTGCGTACTGCTGCAATATTGTTAACGTGAGTCTTGTAAAACCTTCTTTTTACGTTTACTCTCGTGTTAAAAATCTGAATTCTTCTAGAGTTCCTGATCTTCTGGGCAGACTCTCACACGCCTACCATCGTTCGGTCAGAGTCT
+
ABBD=AACDEGC996>CCBCCDBBBBCCCBA@=@CCCF@G@CCCCCCDACCCCC?B?BCCC@C@BBBDCCBCBA?????.=C>BBAC>CCBB?BCC?BB>>>?CAA=AAAABABB>CBC>B>BCBBBB??<>@AA=AA>???>AAAAAA>>>@<>>><AE<><>?@@@>>>?:>===>5==D:89888+8ABCD9AA@878@===5::;;+;===B=B;>>:=@AB???=@=AB@@@@<???A:A==<==@@@D@@???<>>><?@>>><>><@A???@???
@ATNG8:00358:05207
GATGGTAGCTCACGTACGTCACACGTACTCATTCGTTTCGGAAGAGACAGGTACGTTAATAGTTAATAGCGTACTTCTTTTTCTTGCTTTCGTGGTATTCTTGCTAGTTACACTAGCCATCCTTACTGCGCTTCGATTGTGTGCGTACTGCTGCAATATTGTTAACGTGAGTCTTGTAAAACCTTCTTTTTACGTTTACTCTCGTGTTAAAAATCTGAATTCTTCTAGAGTTCCTGATCTTCTGAGATACACATGATACTCTACCATCGTTCGGTCAGAGTCT
+
959D;A@AADCCBCBB@;@BBCBBCBECCCAA?ACCD?CC@C@DDCDEBB@CCDCC?B@BBBEAD@BDDBCBBBC@CCDDD2BA?BBBB>BCCC@CBB>AC9:9@ECC?BBBBBBBD?CBB=A?BAAAA@@@<@@BA:??AA>>>@@@@@B>=>=<@@A<AB=B<?>>AAABBB=>>>>>5>=B=@====,<:---)--3---7<;=8=;<;.6;>>A:>:@@<@@A>>>>=@=B@@@AA;@?CA@@@DBAA<<=A?@>=>>CB:>=>BB<??<@@BBBCG;;
@ATNG8:00369:05173
GATGGTAGTATATCGCGTCGCTATCCAGAAGATCAGGAACTCTAGAAGAATTCAGATTTTTAACACGAGAGTAAACGTAAAAAGAAGGTTTTACAAGACTCACGTTAACAATATTGCAGCAGTACGCACACAATCGAAGCGCAGTAAGGATGGCTAGTGTAACTAGCAAGAATACCACGAAAGCAAGAAAAAAGAAGTACGCTATTAACTATTAACGTACCTGTCTCTTCCGAAACGAATGAGTACTATAGACTATCTGAGACTACCATCGTTCGGTCAGAGTCT
+
8;AC?CA@@A:;5@@>;;@BBCFCC@CBB?BBBBDD8;9;CBBCCC@BB>A=@A@@?@@@0@=BBBBBABABBD;??@=@?@09;657@@@9BAC@AABCCBBCC@C?BB?BCC@CECCBBCCCCCBBBBBB@BCCC@C;;:AAAA?C@CCC?CCBCCCBC?CCCBCB?CF@BA@8>=@=?8<<<8889999%:?;AABAB@@AF=@:>=?B9=:=>AAA????@@?@5948><6;7718BCCCCCCCDDECA>>>BBCFCCBBBB@B???C?AA>ABACBBBBB
@ATNG8:00369:05196
GATGGTAGCACACGAGATCTCATCGTACTCATTCGTTTCGGAAGAGACAGGTACGTTAATAGTTAATAGCGTACTTCTTTTTCTTGCTTTCGTGGTATTCTTGCTAGTTACACTAGCCATCCTTACTGCGCTTCGATTGTGTGCGTACTGCTGCAATATTGTTAACGTGAGTCTTGTAAAACCTTCTTTTTACGTTTACTCTCGTGTTAAAAATCTGAATTCTTCTAGAGTTCCTGATCTTCTGGATACACTCATGTGCACCTACCATCGTTCGGTCAGAGTCT
+
?@@E@FCBBBBC@@@BBCCCEECCCBBBCCCB@BEEH=BB@CAGCCCCBB@BDD@A?@@CCBD@D?AAACCDB=A8AA===+AB9BBB=6BCBD@ECB?BB=:9:BBD=@????BBB?ABC?C=AAACCA@@<@???8:;AA>>>>>;;;A???@=@@@;AA<A;>===AAA@@;??@EE6>;><AABBB/AA@@@188=888=<::18665'277573;4=>;A@@@::;<?<?>89//-/==7>;@??==>;;;??=<=///<9:::==9A@=??@@AA>?>
@ATNG8:00374:05184
GATGGTAGTATAGAGCTCTACATAGTACTCATTCGTTTCGGAAGAGACAGGTACGCTAATAGTTAATAGCGTACTTCTTTTTTCTTGCTTTCGTGGTATTCTTGCTAGTTACACTAGCCATCCTTACTGCGCTTCGATTGTGTGCGTACTGCTGCAATATTGTTAACGTGAGTCTTGTAAAAACCTTCTTTTTTACGTTTACTCTCGTGTTTAAAAAATCTGAATTCTTCTAGAGTTCCTGATCTTCTGGATATGAGTGACTCGTGCTACCATCGTTCGGTCAGAGTCT
+
BBACACBBBCF?@@BCCBBBDDEFDCCBBB;;5;;;;09?:@@BBBBBBB@BBCCABB?BBBB?B@CBBBAABA@<999999#3;4<CDD=ACCC?AAB?CC<?>?B::49AA@A>AA<@??<?<AAA:8::::>>??<>>AC@A@???AC>=;:;188;:;;5;;??@CAAABB8=88888(81:4::::::&:=888-8;=:;;==:::/69999&8///;494:;7:BBA@@@<@<@???@@7;;B=B=<<D@>>=??A>>>===>>;>>>AB=BA;>>>@????=
@ATNG8:00374:05205
GATGGTAGACGAGCGTCTGAGAGGTACTCATTCGTTTCGGAAGAGACAGGTACGTTGATAGTTAATAGCGTACTTCTTTTTTCTTGCTTTCGTGGTATTCTTGCTAGTTACACTAGCCATCCTTACTGCGCTTCGATTGTGTGCGTACTGCTGCAATATTGTTAACGTGAGTCTTGTAAAACCTTCTTTTTATGTTTACTCTCGTGTTAAAAATCTGAATTCTTCTAGAGTTCCTGATCTTCTGGATACACTCATGTGCACCTACCATCGTTCGGTCAGAGTCT
+
@?AA?CBBBBBB;;9:95@A@AB@BAA;;;;:<DDD?BC?B?BDHFGCC@AABCCABBBBBB>B@B@@ABA>>@99999::$9:<>@CC>C;;?6>;999@=:;:@@B:??;>;<<@=B@?>@@CCDDBBBDABAAA=ACBDDC@A@;;;???;;5;9:49>=A=AAAA@>>99259999*92:299==?0@BBBC>C;;:BBBAAC@CDEE5@@@@@=>>@@-00>==>C>A?BCBBBB899B:?@AABACCCB@@@C@?=@BB=AA?>@;>=9>>==>A999
@ATNG8:00382:05173
GATGGTAGCACACGAGATCTCATCGTACTCATTCGTTTCGGAAGAGACAGGTACGTTAATAGTTAATAGCGTACTTCTTTTTCTTGCTTTCGTGGTATTCTTGCTAGTTACACTAGCCATCCTTACTGCGCTTCGATTGTGTGCGTACTGCTGCAATATTGTTAACGTGAGTCTTTAAAACCTTCTTTTTACGTTTACTCTCGTGTTAAAAATCTGAATTCTTCTAGAGTTCCTGATCTTCTGGTGTCGTCTATCATGTACTACCATCGTTCGGTCAGAGTCT
+
@AAC@CBBCCCC99:@@BBBCBCCCCCBCBBCACCEC>CC@CBCEBCCCC?CCCBB@C@CBBC?C@CBBCCDCBC@CCDDD2BB?BA@@8BCAB?B@?9?A=>>?CBB?BBBBBBBB>BBB>A?AB>BB>;><>A>=9=A??AA???@BAA=>>@:==><@@<@<@BAABBB@@A:AAA5@<><>BBBA/>>ACC:A>>@A@?=;:4:=<=+=?@??;?;@?=CCC>>>?=A;=<=BA@<>>?<???AA=<<@@>>;;;A><>A<>;=AA9<;:>>?BBA??>
@ATNG8:00385:05184
GATGGTAGCATCATGCATATCTCACCAGAAGATCAGGAACTCTAGAAGAATTCAGATTTTTAACACGAGAGTAAACGTAAAAAGAAGGTTTTACAAGACTCACGTTAACAATATTGCAGCAGTACGCACACAATCGAAGTGCAGTAAGGATGGCTAGTGTAACTAGCAAGAATACCACGAAAGCAAGAAAAAAGAAGTACGCTATTAACTATTAACGTACCTGTCTCTTCCGAAACGAATGAGTACTGCGTCTCACTCTCGCCTACCATCGTTCGGTCAGAGTCT
+
8899.4;889@>:555;;;9:BAAC>;<6=6:9B@@=A>AACBCBC?BA@A>AABBBCDC3D>A@AABAA@>=>8>?@AEDD3BC@D?CDC;CCC@DCCCCCCBB@B@DC@C::;;CBCCBBBBBCBCC@@@@BBBC@CBBBBBAA?A@C;;<<CDDCCCC@A@?BBC@BB@BBB>AA???:>AA@CCCCCC)BB?:9:FFCBB?7;5;=>>5;6;?BBB?BBA@??A=@<???9?BB@CDCBBC:99B?@@AAABBB@;<>9<994:444;8?<8::=9:9433
@ATNG8:00386:05214
GATGGTAGTATCTGTCTACGAGAGCCAGAAGATCAGGAACTCTAGAAGAATTCAGATTTTTAACACGAGAGTAAACGTAAAAAGAAGGTTTTACAAGACTCACGTTAACAATATTGCAGCAGTACGCACACAATCGAAGCGCAGTAAGGATGGCTAGTGTAACTAGCAAGAATACCACGAAAGCAAGAAAAAGAAGTACGCTATTAACTATTAACGTACCTGTCTCTTCCGAAACGAATGAGTACACACTCTCATATGACACTACCATCGTTCGGTCAGAGTCT
+
344>7<ACABBC@AADCCCAABCCB@CCD@DC@@@B>B>BAB;;9A=AA=@=@@::7A@B1B>BDDDBBAA>?=5=@<;;;;*4C>C<BBB<CCC@CCCCCCBBB@D@BB?A@@=ABCCBCDCCCECCDBBD@CBAA=@BBBBBBB?B?BBB@CBAFCCCC?CCCBBB@BB@@??<??A@>8@993:AAAB3BE?BBBBAA>==:=:>@8838<==ACB?DD??@AA=A?BAB=BBB?AAABBBBBBBBFFBBB>>>BABBBBBC@BBBBB?BB?BBBBBB???
@ATNG8:00387:05175
GATGGTAGCGCATATCAGCGCAGCCCAGAAGATCAGGAACTCTAGAAGAATTCAGATTTTAACACGAGAGTAACGTAAAAGAAGGTTTACAAGACTCACGTTAACAATATTGCAGCAGTACGCACACAATCGAAGCGCAGTAAGGATGGCTAGTGTAACTAGCAAGAATACCACGAAAGCAAGAAAAAAGAAGTACGCTATTAACTATTAACGTACCTGTCTCTTCCGAAACTAATGAGTACTGCGTCTCACTCTCGCCTACCATCGTTCGGTCAGAGTCT
+
@@@C?B:;;AABBBBCBA@ACBBAB;@A@<?CAA;;4:=BAC@@?A<@@4949>@CDFF;A>AC::9CBA:;7:@:>CC4?@50*00)///)/<<<<@>BB=A>;;5;@@79:@?BAA;:;;;:>995155>>266;@@CAA=A=AAA;A;:5?;;??B@BB@@<@A=?@A<=;788-33837777;7%7737333883336868:::2;6<8;?@:?@?@??C?C899C:?@?<>BBBBCFBBBBCCBC@AABDBDD@DCC>A;;:;7;A@BAACC@;::
@ATNG8:00387:05198
GATGGTAGCACGAGTCACTCATATCCAGAAGATCAGGAACTCTAGAAGAATTCATATTTTTAACACGAGAGTAAACGTAAAAAGAAGGTTTTACAAGACTCACGTTAACAATATTGCAGCAGTACGCACACAATCGAAGCGCAGTAAGGTTGGCTAGTGTAACTAGCAAGAATACCACGAAAGCAAGAAAAAGAAGTACGCTATTAACTATTAACGTACCTGTCTCTTCCGAAACGAATGAGTACAGAGAGTACGATATGTCTACCATCGTTCGGTCAGAGTCT
+
?;@D@CBBABB<===CDDCCBCDBB:BCD@CABBA@=AAHCCCCCC@DD@E@BA@<;;;;*;?AABCCCCCCCC=BBBBCCC5BB?B=@B@9ABCACBBBCCC;:9;?CB@CBB@BBBCCBBBBBBBCCBDC@@@AB>@@CACC??<@@C=@@@DCBBCBB?BBBBBB?AA?DDC?ABCCD<ABB@BBBBB1AB>BABBBAABB?B?BBAC=A=AAAAB@CB???BC@B?BDD>CBB?BCB@::;AAAAABCCBBABBBBBBAAA@BBBAA>AA>AA??BB;;;
@ATNG8:00389:05172
GATGGTAGCACACGAGATCTCATCGTACTCATTCGTTTCGGAAGAGACAGGTACGTTAATAGTTAATAGCGTACTTCTTTTTCTTGCTTTCGTGGTATTCTTGCTAGTTACACTAGCCATCCTTACTGCGCTTCGATTGTGTGCGTACTGCTGCAATATTGTTAACGTGAGTCTTGTAAAACCTTCTTTTTACGTTTACTCTCGTGTTAAAAATCTGAATTCTTCTAGAGTTCCTGATCTTCTGGGTGCGCTACAGTCTCTCTACCATCGTTCGGTCAGAGTCT
+
ABCC@BCDBBBDBBBCBCCCDBBBCCDCCB@@?@CCC?CC@C@CCCCCBC?DBDCC@B?BCCD@C@CBCCCCCCD@?????1?CABA@C=BCCC?CBB@CD>???CBA>AABBBCCC>BAB?B>BC>B@>=><AA>=:>?>?=>>@@@@AA?>>><@@@<@A<A<???AAAAAA<???BB5B=B=?????/?AAAA299<678@>=>:=DDD/A===D=D<>>:?BBB===;?<?@@@@B<@>>>9888@@A@@@@ABBA>@@AD<@:;;A=::6:AAAB>>>>
@ATNG8:00391:05203
GATGGTAGCGAGCGAGTGTGTATACCAGAAGATCAGGAACTCTAGAAGAATTCAGATTTTTAACACGAGAGTAAACGTAAAAAGAAGGTTTTACAAGACTCACGTTAACAATATTGCAGCAGTACGCACACAATCGAAGCGCAGTAAGGATGGCTAGTGTAACTAGCAAGAATACCACGAAAAGCAAGAAAAAAGAAGTACGCTATTAACTATTAACGTACCTGTCTCTTCCGAAACGAATGAGTACAGAGAGTACGATATGTCTACCATCGTTCGGTCAGAGTCT
+
859C;CBBCBBA@ABBCCDECCCBA?BAA?BCCCBB=@<A@CBBBB?@@=A<@@B;;;;;.;>CEHCBBBCCCC>:;<CFFF5DD@C7;;;6;BD@BBBCBCB;;8;?CC?BCD@BCBBBBBBBB@@@B@A>;@@00+0<<@@BBC?C@CBB?BA@ACCEH@CCAAAB@CC@BBB8==9999-9<=9?FEDCA)CC@::79CCBAA>A?BBBB>A>ABBBB@CD@@@BB>A>AAB;@@C9;;BCCCCBBBBCBBBBBBBBCAAABBB@BDBAB?@@<@@@@@???A
@ATNG8:00396:05218
GATGGTAGGCGAGAGTGAGAGCAGTACTCATTCGTTTCGGAAGAGACAGGTACGTTAATAGTTAATAGCGTACTTCTTTTTCTTGCTTTCGTGGTATTCTTGCTAGTTACACTAGCCATCCTTACTGCGCTTCGATTGTGTGCGTACTGCTGCAATATTGTTAACGTGAGTCTTGTAAAACCTTCTTTTTACGTTTACTCTCGTGTTAAAAATCTGAATTCTTCTAGAGTTCCTGATCTTCTGGCGCTCTGTTCACGTCTGCTACCATCGTTCGGTCAGAGTCT
+
45:>:>>E?AA@;;<<<?===<;;;<<>?@@<A;AC>?D:G<D@99;CC@BBCA@6;05::<8=;<<<BB>=<<9<=<<<+5525;;=5=BBB?CBB?BB8::@@>>399==@?AB<=>C=@=ABA?;8@@;A>@@<>?>>=>@>>=??@?>>?18885;::=8<=9777775156677+:6:666888(8@:;;6;>AA?@?>;;4:<<<(57<:;6;156.6=;:8<><><?@>9;=7///7;<676///)/998;86///8836979717=27899555::
@ATNG8:00399:05194
GATGGTAGACACGTGTGCTCTCTCGTACTCATTCGTTTCGGAAGAGACAGGTACGTTAATAGTTAATAGCGTACTTCTTTTTCTTGCTTTCGTGGTATTCTTGCTAGTTACACTAGCCATCCTTACTGCGCTTCGATTGTGTGCGTACTGCTGCAATATTGTTAACGTGAGTCTTGTAAAACCTTCTTTTTACGTTTACTCTCGTGTTAAAAATCTGAATTCTTCTAGAGTCCTGATCTTCTGGGATGTGTGCGCAGTGCCTACCATCGTTCGGTCAGAGTCT
+
=?CD@DCCBBCCBCBA;:9EHGHCCBCBCCCC@CCCC>CC@D?CBBBBCC?CBBBC?C@DCAA?A@CCCCCAA=C@BBBBB3AA>A???7>BBD@BCB@BD699@BBB?CBBAAAAA>B?A7=9>AA@>>>=<>@BC<>>A@>>=AAACAAC::;<>>A<AA<A;??AAABA@@;>>>CB5A<A:>>CCA/AA==>0666///:99=9=@@@/A===B=B<>>:>AAD?>>>;??B@@@899=@6<///=66:<;A???D<A@@<@>>=A89:7;@ACAAAAB
@ATNG8:00399:05204
GATGGTAGTGATACAGATCAGACACCAGAAGATCAGGAACTCTAGAAGAATTCAGATTTTTAACACGAGAGTAAACGTAAAAAGAAGGTTTTACAAGACTCACGTTAACAATATTGCAGCAGTACGCACACAATCGAAGCTCAGTAAGGATGGCTAGTGTAACTAGCAAGAATACCACGAAAAGCAAGAAAAAAGAAGTACGCTATTAACTATTAACGTACCTGTCTCTTCCGAAACGAATGAGTACGTGTGCGACGTGTCTCCTACCATCGTTCGGTCAGAGTCT
+
@?@C?BBC@ABBCBCCCCCCCCCIC?BAC@CDDD99:;?DBBBBCC?BC?C?BBBA@@@@2@=@BBAAABBAAA;A@ABCCC5BB@C<CCB:CHI@CBBCDCC;;:;@CC@CCC@DCBBBBBBBBBBBBBDCACDEM@AACBBCCC@E@DAA?ACCCCCDD@AAABBB?BB>AA@4999999+99940@@@AA(@@@00/:?@AB><A=AAAB<C==>CCB>AC@@??A>A?BBC<BBD?BBBBBA????BBCBBBCBBB>>B=>>>=B;::?>AC?BBCCAA?99
@ATNG8:00353:05233
GATGGTAGAGTACAGTGTAGTAGACCAGAAGATCAGGAACTCTAGAAGAATTCAGATTTTTAACACGAGAGTAAACGTAAAAAGAAGGTTTTACAAGACTCACGTTAACAATATTGCAGCAGTACGCACACAATCGAAGCGCAGTAAGGATGGCTAGTGTAACTAGCAAGAATACCACGAAAGCAAGAAAAAAGAAGTACGCTATTAACTATTAACGTACCTGTCTCTTCCGAAACGAATGAGTACTGCGTCTCACTCTCGCCTACCATCGTTCGGTCAGAGTCT
+
??@F@DA@ABCCCBBACCCDCDCCB@CCC@CCCCBB@B?@@DCCCA@CC?A=AAAAAAAC1B>B@@BBBCC===;=BCCDDD3CB?C@DDD;DCC>CCCCCCC@?>AACB@BBB?BCCBBBCCDDCBBBCCC?BCCD?BBBBBBBB>A<@A@?ACCCCCCC?AAACCB>BB>889599???8=@@;::9999%9?<A:8:CDD@@;@;?@AA<A<@@BBB@AAABBBB@B@BBB<AAD?BBCBAACBBBBAAABBBBCBBBA?AAC?CBBBB@BB?BCCCBBBAA
@ATNG8:00354:05234
GATGGTAGACATATCGTACTCTCTGTACTCATTCGTTTCGGAAGAGACAGGTACGTTAATAGTTAATAGCGTACTTCTTTTTCTTGCTTTCTGTGGTATTCTTGCTAGTTTACTCTAGCCATCCTTACTGCGCTTCGATTGTGTGCGTACTGCTGCAATATTGTTAACGTGAGTCTTGTAAAACCTTCTTTTTTACGTTTACTCTCGTGTTAAAAATCTGAATTCTTCTAGAGTTCCTGATCTTCTGGTATACACACTCGCTTCGCTACCATCGTTCGGTCAGAGTCT
+
344:7<CCBBBAAA::6@BBCBBC??=BBCBB@BBBC=@@=@?BA@@@DE>@@CAA=A798==8=@BBBBBCBAA;33333$3;6ACCC=877@@;@@@9=>=;;:=688'685222:?8<>A<A;:::68////55556?@@@@AA===B@?>6661///16;7<7?B@;;8?99152555,56:45/////$-8555',,,,,,687825555'3...50528948>@>=<<:>:>;;9<>99;;;?@A???AAB;;<//+/999==8==?>=9<<8==BCCCB;;
@ATNG8:00357:05220
GATGGTAGGCACTGCGCACACATCCCAGAAGATCAGGAACTCTAGAAGAATTCAGATTTTTAACACGAGAGTAAACGTAAAAAGAAGGTTTTACAAGACTCACGTTAACAATATTGCAGCAGTACGCACACAATCGAAGCGCAGTAAGGATGGCTAGTGTAACTAGCAAGAATACCACGAAAGCAAGAAAAAAGAAGTACGCTATTAACTATTAACGTACCTGTCTCTTCCGAAACGAATGAGTACACATCGTCGTGTCGTGCATCGTTCGGTCAGAGTCT
+
955<9>BA?BB966@BBC;;;A@@<6999?CBCBBBAC@CCCAAAD@BC@C?BBBBAAAA0>:?C?CCBBB???7><@@@@<+AB:D7?AA7ABBAICCBBBC@@<@?BB?BFC@BBBCCDCCCCCDDECBA>BBBB?B@@@@??@?B@CAA?ABCBBBBC?DBBFBB?AA=ABB577BBB9><<<999:9:%9?;<869CBBAA=@:<;>?9?<??BDA?BBAAABE?B=ABD>CBC?BBBBBBBBBBBCB@BB????????BBBBB?AA?AAAACBCCB
@ATNG8:00359:05237
GATGGTAGCTCGCTGATGATATCTCCAGAAGATCAGGAACTCTAGAAGAATTCAGATTTTTAACACGAGAGTAAACGTAAAAAGAAGGTTTTACAAGACTCACGTTAACAATATTGCAGCAGTACGCACACAATCGAAGCGCAGTAAGGATGGCTAGTGTAACTAGCAAGAATACCACGAAAGCAAGAAAAAAGAAGTACGCTATTAACTATTAACGTACCTGTCTCTTCCGAAACGAATGAGTACGAGAGAGCACACGTGTCTACCATCGTTCGGTCAGATTCT
+
999C:BCCCCCBCBBBEC@@@CCCDACCC@CCCCBB@B>BBCCCBB@BB?C@DCBCBBBB3B?CCBABCCC>>>7=<=@AA@1AD?D6;;;7;FDGEB@BCFCBA>B@CC@CCC?BBBBDCCCCCCCCCCBC?BBBE?BAA@BBBC>C?CAA?ACCCDCCB?BBBBBB@AA=?@?<@@:::,7;;99999:9%9>;?:8:CF@>><>;>>>><@=?@BBB@BC@??BB?B?BCC?CBB?BBBBBBBDBBBCAA@AAABCCDBB>>>;;:;<@:9939A@@@@7::
@ATNG8:00364:05268
GATGGTAGAGTATCATGTGTATCTCCAGAAGATCAGGAACTCTAGAAGAATTCAGATTTTTAACACGAGAGTAAACGTAAAAAGAAGGTTTTACAAGACTCACGTTAACAATATTGCAGCAGTACGCACACAATCGAAGCGCAGTAAGGATGGCTAGTGTAACTAGCAAGAATACCACGAAAAGCAAGAAAAAGAAGTACGCTATTAACTATTAACGTACCTGTCTCTTCCGAAACGAATGAGTACTATAACTATCTGAGACTACCATCGTTCGGTCAGAGTCT
+
-588388EED<54/////8-////7279;6<<<555?B?BBBAAAB@BC@EACD@;;:;:*;=B@AACCFFEFE?DECCCCD5CC@C@CCC;CCEACBBBBBB:::;@AA?ACD?BCCBBBBBBCCCCCCCB@B@AA?BBBBBBBA@FAG@@>@BBBCBCB?A@BCAA?AB?AA@3999988+9993:>>@@2@C?B779BBBBC?C?BBC@:=8<=BBB>BBAAABB=@=@BB=ADD?BBBBBCCCB9979BAABBBBBBBBAA>ABBCD?BA?DDDGCC@??
@ATNG8:00365:05232
GATGGTAGATATATGCACGCTCTACCAGAAGATCAGGAACTCTAGAAGAATTCAGATTTTTAACACGAGAGTAATCGTAAAAAGAAGGTTTTACAAGACTCACGTTTAACAATATTGCAGCAGTACGCACACAATCGAAGCGCAGTAAGGATGGCTAGTGTAACTAGCAAGAATACCACGAAAGCAAGAAAAAAGAAGTACGCTATTAACTATTAACGTACCTGTCTCTTCCGAAACGAATGAGTACGTGTGCGACGTGTCTCCATCGTTCGGTCAGAGTCT
+
;@>:5:;;>DBCDB@@>>@>96599.56=6;>BA@@=@?AABAAAA?AA>A?B???@>@@.?9>DBBBBBCAA>:99?DCCE3BB?B?BBB9BCC?CCBA@@@99949?AA?A;;59;;:@@@@BBBBBBAAA?BBBC@CBDCCCBB@B?B::7;C@@@CBB>AAA;;;6:D?BBB=@?@@@;?>>:000000%0:;/0/?:=@A@?B?=BBB?C?@@BBB?BBBABAD>@>@BC=C;;5;;99@@AAAABBAAB@@ABBAAB>AABBB>AA????@A>???
@ATNG8:00376:05221
GATGGTAGGACGAGCGTCTGAGAGGTACTCATTCGTTTCGGAAGAGACAGGTACGTTAATAGTTAATAGCGTACTTCTTTTTCTTGCTTTCGTGGTATTCTTGCTAGTTACACTAGCCATCCTTACTGCTCTTCGATTGTGTGCGTACTGCTGCAATATTGTTAACGTGAGTCTTGTAAAACCTTCTTTTTACGTTTACTCTCGTGTTAAAAATCTGAATTCTTCTAGAGTTCCTGATCTTCTGGCGCGTATGTATGTCGCCTACCATCGTTCGGTCAGAGTCT
+
345<9>>C?BB<66?ACAAADDCC?BBBAC::;:CDD>AB@C@BBBBBCC@BBCCCAC?BDBB@BADDCCCCCBB=:9999';:5;BBC>BBBB?CAA=AB8;:AA@A?BCCCBBBD@CCC?B?CDCBCCCC@CCBA?CDDDCBBBCAAACBBBB@DCC?CC@C@BBBBCFDCC?BBCMF<C@C?CBCCB2BC;;;6;BCBBBCBBB=@@@@0?@@A@?@?BB@BCCCBBB?B@BBBCCC@CCC@DCCAAADCCBABB@@@@DBB?BCCBC@CC@CCCCCCC;:
@ATNG8:00379:05247
GATGGTAGGCGACATACATACGCGCCAGAAGATCAGGAACTCTAGAAGAATTCAGATTTTTAACACGAGAGTAAACGTAAAAAGAAGGTTTTACAAGACTCACGTTAACAATATTGCAGCAGTACGCACACAATCGAAGCGCAGTAAGGATGGCTAGTGTAACTAGCAAGAATACCACGAAAGCAAGAAAAAAGAAGTACGCTATTAACTATTAACGTACCTGTCTCTTCCGAAACGAATGAGTACTATGTAGAGCTCTATACTAATCGTTCGGTCAGAGTCT
+
@??A:BBB?BB@BA@B@CCECABAA<@@C?AAAGCC@B?AACABBC@CF?B?BDCCDDDD2C?CCCCCBBB;;;0;A;;;;;*;A>B5;;;&9@<7>999@@ABB?B?BB@BBD?CA@AAGCDCBBBCBBBB9;;CC?CCDC;;;B?C?C;;:;CCBCBBC@CDCCCC?BB@BBA;=<899*9=>:999999%9;;>979BBBBB?B@BBBB>A<@@DBD@CCBBBCB?B?AAA<AAA@BBCDDAAABCBBAAAA???99:B@??:>=8:6:??BBBCBB@@?
@ATNG8:00386:05242
GATGGTAGCATCTGCATATCTCACCAGAAGATCAGGAACTCTAGAATAATTCAGATTTTTAACACGAGAGTAAACGTAAAAGAATGGTTTTACAAGACTCAGCGTTTAACAATATTGCAGCAGTACGCACACAATCGAAGCGCAGTAAGGATGGCTAGTGTAACTAGCAAGAATACCACGAAAGCAAGAAAAAAAGAAGTTACGCTATTAACTATTAACGATACCCTGTCTCTTCCGAAACGTATGAGTACCTCTCAGACGCTCGTCCTACATCGTTCGGTCAGAGTCT
+
8:44.4;;;<<<=:;;;;<<>>@@:>==<=<<<<:.5.555555;.558=8=;<<>?AA+>2555544<:333(3344<<+9:0546<<<0=::6:9--,,,,---(-3:;66669655;9888444449955.56<>:@@=AB@@@;=:@00)/7;779<<7;99=9929?::;559777919//)//0/000"//(376<====;?;>5/--6080---////(/63...7272233,3.....8878848822288555;;77938968//./4:832333.....
@ATNG8:00386:05252
GATGGTAGGCGTGTGAGAGTCTGCCCAGAAGATCAGGAACTCTAGAAGAATTCAGATTTTAACACGAGAGTAAACGTAAAAAGAAGGTTTTACAAGACTCACGTTAACAATATTGCAGCAGTACGCACACAATCGAAGCGCAGTAAGGATGGCTAGTGTAACTAGCAAGAATACCACGAAAGCAAGAAAAAGAAGTACGCTATTAACTATTAACGTACCTGTCTCTTCCGAAACGAATGAGTACTATGTAGAGCTCTATACTACCATCGTTCGGTCAGAGTCT
+
8:/0+/;<7<CB@;;5B@A>@>>::3;=@9BBBBAB>B>BBAA@CB>@@@A@CB?;;;;.;=@AB999BCBE=9;<77777$33-39:::.88;.338<?A@AA@D<>??B@A<AA>>>@=>=@>>>>>>>;==:<7///:;:/8173:=A;AB??@DCC@CBBC:979@<@AB;??B@C;A>;:;@@@@,00,0>99>===@;?;?889=B=A?>>?=CC>>:::8=8=@@:@BB@>;;>000<>><?@=>=>>>>BBBBAAA@BBBFA7;;<??>>>A888
@ATNG8:00388:05256
GATGGTAGCGAGCGAGTGTGTATACCAGAAGATCAGGAAACTCTAGAAGAATTCAGATTTTTAACACGAGAGTAAACGTAAAAAGAAGGTTTTACAAGACTCACGTTAACAATATTGCAGCAGTACGCACACAATCGAAGCGCAGTAAGGATGGCTAGTGTAACTAGCAAGAATACCACGAAAGCAAGAAAAAAGAAGTACGCTATTAACTATTAACGTACCTGTCTCTTCCGAAACGAATGAGTACAGAGAGTACGATATGTCTACCATCGTTCGGTCAGAGTCT
+
8///6;8889:4444;::;>CDBCB<C>C=B;:994.44)49;::4;533-3233455555$5.5;5//:;/0//)////;;;+=>9<.555&5;;;<996@BBBB@B?CB?@@A@CCCBBBBBB;;;BBBAB?CEBB@BCBBGCBB@EACCCACCCCCCCC@CCAAAC@CC:99BACC???9<<<899::::%:>;>BBBBBBCB=>;>CA@=A?>?A;;8;BABBBB?B=@@B<AAB?CBBDDDCCBBBAABCBBBBBBA@@?<>8=???@=AA@BBBBBB:99
@ATNG8:00397:05242
GATGGTAGATACTCGCTGATACACCCAGAAGATCAGGAACTCTAGAAGAATTCAGATTTTTAACACGAGAGTAAACGTAAAAAGAAGGTTTTACAAGACTCACGTTAACAATATTGCAGCAGTACGCACACAATCGAAGCGCAGTAAGGATGGCTAGTGTAACTAGCAAGAATACCACGAAAGCAAGAAAAAAGAAGTACGCTATTAACTATTAACGTACCTGTCTCTTCCGAAACGAATGAGTACACATCGTCGTGTCGTGCTACCATCGTTCGGTCAGATTCT
+
=:BDACCCCBBBCBBBDGHGBAADD>CCC@CDDCBA>B?CCC@@@D@BB?B@BBBAA@@@2A>ABDBBA@CDED>B9:;CCC1BBAF:BBB<BCD@CCCCBBB::9;@CC@CBB?BBBCBBCCGCCCFCCBA?ACBB?BBAA@@@B>B?B@A?BBCDCCBB?BBBBCB?BB??>?;?????8=??;9:::99%9@?@99:CC??>=B<A@??<?<?@CAA?AC@??BC@C?BBD>BBB?BBBBCCCCBBBABDBDBBBBBABAACD@BAABD?BA?BBBCBB?BB
@ATNG8:00353:05297
GATGGTAGTATATCGCGTCGCTATCCAGAAGATCAGGAACTCTAGAAGAATTCAGATTTTTAACACGAGAGTAAACGTAAAAAGAAGGTTTTACAAGACTCACGTTAACAATATTGCAGCAGTACGCACACAATCGAAGCGCAGTAAGGATGGCTAGTGTAACTAGCAAGAATACCACGAAAGCAAGAAAAAAGAAGTACGCTATTAACTATTAACGTACCTGTCTCTTCCGAAACGAATGAGTACACATCGTCGTGTCGTGCTACCATCGTTCGGTCAGAGTCT
+
BCCD@CBAACBBBBECBCBBFAAAA@@@A<@AA@@@?C69;BAA@B?BB6;69>?@?B@A1B=A@@BACCCDDC>A@BDCCC2:;5:4>@@9ACEAAAAAAA@@D?C@BB?BBB@CCCCCDGGBBABBCBBB?BBAA=@@B@?=::6;=?AB?BCB@@@9:58@?@AF?@A<999299=<=8;<;9999999%9?=BBABBAA@@<@7::==:=:=AA@@@C@???BA>B=>?F=BAD?BBBBBBDBCCCBBBBF???BB???@DC?B:::A=9959B@AAA???
@ATNG8:00355:05272
GATGGTAGCAGACGTGACAGAGCGCCAGAAGATCAGGAACTCTAGAAGAATTCAGATTTTTAACACGAGAGTAAACGTAAAAAGAAGGTTTTACAAGACTCACGTTAACAATATTGCAGCAGTACGCACACAATCGAAGCGCAGTAAGGATGGCTAGTGTAACTAGCAAGAATACCACGAAAGCAAGAAAAAGAAGTACGCTATTAACTATTAACGTACCTGTCTCTTCCGAAACGAATGAGTACCTCTCAGACGCTCGTCCTACCATCGTTCGGTCAGAGTCT
+
;;<>;>><<<@<A==BBCCCCFHCCACCCA@@ACCB?B@DDCCCBB@BB?B?BBBCCCCC2C?CCBBBBBCBB@9@@:;;;;*;A@D5;;;.;AC@CGCCCDEBB?B@AA@BBB@BCCCBCCCDCHCDBBBC@BCBB?BBBBCBBB>B@CCC?BACCCCCB?BCBBCC?BA?CCC=A@:::,8<<:99:::(9@@CCAACAAA?;?=AAAA<A<??CCC@CCAAABB?B?BAD>BBB?BBBABBD@BAAABBDB>>???BD=AAA;??A@B?BB?CCCDBBB??
@ATNG8:00355:05311
GATGGTAGGACGAGCGTCTGAGAGGTACTCATTCGTTTCGGAAGAGACAGGTACGTTAATAGTTAATAGCGTACTTCTTTTTCTTGCTTTCGTGGTATTCTTGCTAGTTACACTAGCCATCCTTACTGCGCTTCGATTGTGTGCGTACTGCTGCAATATTGTTAACGTGAGTCTTGTAAAACCTTCTTTTTACGTTTACTCTCGTGTTAAAAATCTGAATTCTTCTAGAGTTCCTGATCTTCTGGAGATACACATGATACTCTACCATCGTTCGGTCAGAGTCT
+
>::@9BCC?BB@@@AACCCCBCBB?BBCDCBB?CDDD=AB?B@BBBBCCC?CCEBGAD@CBBC@C@CCCCBBBCC@BBBCC5CD@CCCC>BABC@CAA?AC?@@BCCC@CCCDCCCC@CCC@C@CCBBBBBC@CCBB?BCCBBBBBCCCCCBBAC?BBC?CD@D?AACCCCCCC>B;;;;.;>C><;;;;*;A;;;7;AJGIKDCBB?CIIL5BBBBC@DADD?BBCCCCC?C?CCCCBB?BBC@CCCCCBDBABACCBCCBBBB>BBB@C???<?BCCCCB:;
@ATNG8:00355:05319
GATGGTAGAGAGAGCTCTCTCATCGTACTCATTCGTTTCGGAAGAGACAGGTACGTTAATAGTTAATAGCGTACTTCTTTTTCTTGCTTTCGTGGTATTCTTGCTAGTTACACTAGCCATCCTTACTGCGCTTCGATTGTGTGCGTACTGCTGCAATATTGTTAACGTGAGTCTTGTAAAACCTTCTTTTTACGTTTACTCTCGTGTTAAAAATCTGAATTCTTCTAGAGTTCCTGATCTTCTGGGTCTACGCTCGTCGCGCTACCATCGTTCGGTCAGAGTCT
+
855<:>CCCCBBCCC@AABFGKCCBBBCEDCC@CCCC?CCAC@CDCCCCC?DCBCB@B?BABD@D?AACBBBCCD@AA@@@2@A?BCBB=BBBB<ABB??@<>=?CCC<??CBBBBB>BBD?>7@AA@=???=AAAA;>>A=====@@CAA>==?;;>>=@@<@;AAAAAAAAD;@@AAA5A=B:::999)9=8::0:;<<>??;<;08888(6>>=B<?<?A=@A??>>><@;@BBBBA6<<DD:AA@>=??>?AAA>>>===949====3////===A::::
@ATNG8:00357:05312
GATGGTAGACTTATCGTACTCTCTGTACTCATTCGTTTCGGAAGAGACAGGTACGTTAATAGTTAATAGCGTACTTCTTTTTCTTGCTTTCGTGGTATTCTTGCTAGTTACACTAGCCATCCTTACTGCGCTTCGATTGTGTGCGTACTGCTGCAATATTGTTAACGTGAGTCTTGTAAAACCTTCTTTTTACGTTTACTCTCGTGTTAAAAATCTGAATTCTTCTAGAGTTCCTGATCTTCTGGCGCTCTGTCACGTCTGCTACCATCGTTCGGTCAGAGTCT
+
BCBB?CCCCA@?BCCCDCCCBBBBBCCCCCBB@CCCC?BC@B@BBBDCBB?CCCBB@B@BBBC@C@BBDCCC><<79999:+:=8CCCB5B@???EBA>BC@??@ECC>AABBCBBA=ABC?C=CAA=>>>@=AA?>;??A>>>>?AAAAA<=<@=???<AA=D;@>@@AAAAA=???@?5?=H=>>>>>/==:9:*//<///:99?<@AAA/?AA@@<@<==:=@?A?8868=AABB>>8;;A=???A>>>@A???@;;;@@AA<@@@AD<>=:=@@@AA>>>
@ATNG8:00361:05314
GATGGTAGAGTACAGTGTAGTAGACCAGAAGATCAGGAACTCTAGAAGAATTCAGATTTTTAACACGAGAGTAAACGTAAAAAGAAGGTTTTACAAGACTCACGTTAACTATATTGCAGCAGTACGCACACAATCTAAGCGCAGTAAGGATGGCTAGTGTAACTAGCAAGAATACCACGAAAGCAAGAAAAAGAAGTACGCTATTAACTATTAACGTACCTGTCTCTTCCGAAACGAATGAGTACGTGTGACGTACGTGAGCTACCATCGTTCGGTCAGAGTCT
+
::;A<@@CBDCDBAA@BBCCCCBAA?BCC@CBBBBB@B@BCCBBBC@DD@C?BBBAA@AA2A?BBBBBBA?==>8>?@CCCC5BC?B2;;;.;AB=BBBBCCCBB@CAEBBBAA>ABBBBBBCCCBBBCBB@=BBAB?BA@@>>>><??BBB?AAADDCCB?CCCC@=87719C>077788)5::676878(6>8>788AAB@@;@<AAAB7;7;=A@@>@BBBBCB=?=@BB<BBC?BBBBBCBB?@?BCCCBCAAABBBBBAA>ABCBB<@>?ABBB??>>>
@ATNG8:00369:05281
GATGGTAGTCTCAGATAGTCTATAGTACTCATTCGTTTCGGAAGAGACAGGTACGTTAATAGTTAATAGCGTACTTCTTTTTCTTGCTTTCGTGGTATTCTTGCTAGTTACACTAGCCATCCTTACTGCGCTTCGATTGTGTGCGTACTGCTGCAATATTGTTAACGTGAGTCTTGTAAAACCTTCTTTTTACGTTTACTCTCGTGTTATAATCTGAATTCTTCTAGAGTTCCTGATCTTCTGGAGATATCATCAGCGAGCTACCATCGTTCGGTCAGAGTCT
+
:;B>7<ABCCCCBCCCBBBBCBABCFCBBCBC=B;;;,;?;@=B@@CBBB?BBA>>2;2:49969)//7::4444.4;;;;'44.449<28:66.59949=155<@?@=@@@BBCCC@CCC@B?BBAA@>9:7;A@A7::@AB@?@@9959::4926>C=AB49.4455955595:99;9+95;599999(9999;)55@999:>>>496>;?<?@@,0)0<:<>?B?>>>B<>>====499<8<00000;:<=>@=955<<::16666;6;@=B<<<=;;99
@ATNG8:00374:05310
GATGGTAGTATCTGCACACTCTGTCCAGAAGATCAGGAACTCTAGAAGAATTCAGATTTTTAACACGAGAGTTAAACGTAAAAAGAAGGTTTTACAAGACTCACGTTAACAATATTGCAGCAGTACGCACACAATCGAAGCGCAGTAAGGATGGCTAGTGTAACTAGCAAGAATACCACGAAAGCAAGAAAAAAGAAGTACGCTATTAACTATTAACGTACCTGTCTCTTCCGAAACGAATGAGTACACACTCTCATATGACACTACCATCGTTCGTTCAGAGTCT
+
;8<C?ABCBBBCBAA<===;;;?>?9?>>9>>CBBA;@<@@@BCCD@:;5:5:;897777'35:;@?@@A8:59@8@:;4444$4<5;7@ED;EBB@BDCBBBB@@?@@CC@DBB>;;:?ABBCBCBCCBBBB@CCBB>@@CA?@?@<A>ABB>BCBBBB;:6:@@??B=@@<>>;8<=878)3<<8>@@@AA(AA?BBBBBBABA<?:;;;>5;6;@BBB?;;;??CC@B?BCH=CAB999ABCCBBBCABBCCBB@?ADBBBBBB@CDBBA>AAA?ADBBBBAB
@ATNG8:00377:05277
GATGGTAGACATATCGACTCTCTGTACTCATTCGTTTCGGAAGAGACAGGTACGTTAATAGTTAATAGCGTACTTCTTTTTCTTGCTTTCGTGGTATTCTTGCTAGTTACACTAGCCATCCTTACTGCGCTTCGATTGTGTGCGTACTGCTGCAATATTGTTAACGTGAGTCTTGTAAAACCTTCTTTTTTACGTTTTACTCTCGTGTTAAAAATCTGAATTCTTCTAGAGTTCCTGATCTTCTGGATATGAGTGACTCGTGCTACCATCGTTCGGTCAGAGTCT
+
@@BE@CBCCBBBBDCCCCCCCCCBCCBBHBB@BBBC=BC?C@BBCCBBB@BBBCC?C?AAAB?C?DDBAABCCD@BBBBB3BB?BBAA5@GFH@CBB>AA7::BBBB?BBCCB@<=9>>>;?;AAA>>>??<@@>>9=<??@==>A@?@@787=3:8838A=A=???@??A8916:<:=2<<A8<=====&<<////)/66//.5557+5555$2666=6@58805=:>>=A=A9>@@A@@:>>@<@@;;;:;;@C=<==:;:;>>:>A@??<?A7;;>?@@;;;
@ATNG8:00398:05281
GATGGTAGTATATCGCGTCGCTATCCAGAAGATCAGGAACTCTAGAAGAATTCAGATTTTTTAACACGAGAGTAAACGTAAAAAAGAAGGTTTTACAAGACTCACGTTAACAATATTGCAGCAGTACGCACACAATCGAAGCGCAGTAAGGATGGCTAGTGTAACTAGCAAGAATACCACGAAAAGCAAGAAAAAAGAAGTACGCTATTAACTATTAACGTACCTGTCTCTTCCGAAACGAATGAGTACGTGTGCGACGTGTCTCCTACCATCGTCATCCAGAAGTCT
+
<944.4<<>CA==CCB@@A?99A::45::55AAABB7;79BBBBAB=>>:>;@D?????>>$?8<@@BABB@;;:-33444444#4949.555&5994;>>@A=B:;7:>@?:@;:44<A?@B=CCCCBBBBA>8<@00-0=<::=00+0)/:>:><>>CD??>>BA?;;500*/96(/33333&399;>@@@@@(;A7<477B>>==9<89:8:1817ADCE?BCA@@:939::::/8>;7=BBCDBBBBB999CBA?;;===E=DAA=@@AAAAABB?BAA=ABBB
@ATNG8:00352:05328
GATGGTAGTGATACAGATCAGACACCAGAAGATCAGGAACTCTAGAAGAATTCAGATTTTTAACACGAGAGTAAACGTAAAAAGAAGGTTTTACAAGACTCACGTTAACAATATTGCAGCAGTACGCACACAATCGAAGCGCAGTAAGGATGGCTAGTGTAACTAGCAAGAATACCACGAAAGCAAGAAAAAAGAAGTACGCTATTAACTATTAACGTACCTGTCTCTTCCGAAACGAATGAGTACTTGTGCGACGTGTCTCCTACCATCGTTCGGTCAGAGTCT
+
<<CC@CCCBBBCCCCBCCCCDCJCEACFC@CEDCBB?B?CECCCBD@BDAC?BBBBCBCC3B?BCBAABBBBBB?BBBCCBC5BB?B@DDD;DDC?CCCCCCCCC@D@CC?CDD?CCBBCBBCCCFCC@@@C?CCBB>??@ABBBC@C?B?@?@CCCDCCC@CCAABB@A@=>>?399999+9<<;99::::%9;<;949==DB?=?=><>>5>9==BBB@CCBAC??<?<?@@;AAA>BBBBCBCB?BBBBAAACBA@A??:?;7176522+574;9;;:==55
@ATNG8:00353:05326
GATGGTAGCTCACGTACGTCACACGTACTCATTCGTTTCGGAAGAGGCAGGTACGTTAATAGTTAATAGCGTACTTCTTTTTCTTGCTTTCGTGGTATTCTTGCTAGTTACACTAGCCATCCTTACTGCGCTTCGATTGTGTGCGTACTGCTGCAATATTGTTAACGTGAGTCTTGTAAAACCTTCTTTTTACGTTTTACTCTCGTGTAAAAATCTGAATTCTTCTAGAGTTCCTGATCTTCTGGGATGTGTGCGCAGTGCCTACCATCGTTCGGGTCAGAGTCT
+
455>9>CBBBBCBCCDBBBCBCCBBCCBBBBB?BFLE>CC@G@CCC@BAA@CBCA@>@@BBBC@B?BCCCCDCBC?AA@@@2@@=ABBB>BCBB>BCC>?A799:CBC?BBBCEFBB?BBB@A<AA@@@>>><@@@>8::=A>>@@@AA@@@???7:;>;>A=B;??@@B??>>:=??DD5A<A<>::;;+9<----(------63-/.333'379::5:65515A8;88:9=9@>=<<@4669908/.-9--/99;=AA@<>>?;>>=AA9778-8=>?@>>>A
@ATNG8:00357:05344
GATGGTAGTCTCAGATAGTCTATAGTACTCATTCGTTTCGGAAGAGACAGGTACGTTTAATAGTTAATAGCGTACTTCTTTTTTCTTTGCTTTCGTGGTATTCTTGCTAGTTACACTAGCCATCCTTACTGCGCTTCGATTGTGTGCGTACTGCTGCAATATTTTTAACGTGAGTCTTGTAAAACCTTCTTTTTACGTTTACTCTCGTGTTAAAAATCTGAATTCTTCTAGATTCCTGATCTTCTGGAGATACACATGATACTCTACCATCGTTCGGTCAGAGTCTA
+
////48888??AC@@@BBB;:;@996;>>A@@:AAAA<AA@C=@<?BAEC?@@;;99):2:5>>;??BCBBAA@492999:;;%;9:(98;;2::;;7<5616<89;544<.55;<544;.444.479995555=9;?;C<<?@@@;>>99/88;7<8)//////$/)/::899;;<466@@@2@;>7;;===+<<>>>5;;:87/00/9)////$/333369(//(//896618.338::94:33.39:9<<75552599<//.35.53;;;68;499;;322557
@ATNG8:00359:05345
GATGGTAGTATCTGCACACTCTGTCCAGAAGATCAGGAACTCTAGAAGAATTCAGATTTTTAACACGAGAGTAAACGTAAAAAGAAGGTTTTACAAGACTCACGTTAACAATATTGCAGCAGTACGCACACAATCGAAGCGCAGTAAGGATGGCTAGTGTAACTAGCAAGAATACCACGAAAGCAAGAAAAAAGAAGTACGCTATTAACTATTAACGTACCTGTCTCTTCCGAAACGAATGAGTACACATCGTCGTGTCGTGCTACCATCGTTCGGTCAGAGTCT
+
88<<38:>8@:=595@>>;;;;>CC@;:69666<<<7<400>00/>:>>+0)9:7<9@@@/C=A?<=A??:377)7344444$4;7;.555&5;<4;@AB@A@@B@B?CC@B@@=@BACCDDCBBBCCCCAA?ACBA=@@CBBBBA>B@;;;=@ABBAAAA>A@?@?A=>>?BBB;???==5;7718899:9%9?@>?=BBBB@@<@<>>>@7;5;=A;;8;C@@?AA>A>BBC=BBC=A>>>AABBBBC?>>B>>><666///88168999188179<7733:9
@ATNG8:00363:05365
GATGGTAGTGTGTCTCTGAGAGTAGTACTCATTCGTTTCGGAAGAGACAGGTACGTTAATAGTTAATAGCGTACTTCTTTTTCTTGCTTTCGTGGTATTCTTGCTAGTTACACTAGCCATCCTTACTGCGCTTCGATTGTGTGCGTACTGCTGCAATATTGTTAACGTGAGTCTTGTAAAACCTTCTTTTTACGTTTACTCTCGTGTTAAAAATCTGAATTCTTCTAGAGTTCCTGATCTTCTGGAGATACACATGATACTCTACCATCGTTCGGTCAGAGTCT
+
354<9<5:9@;A=C:66BB<:<<;;BECBBAA<@@>D9;;6;6:BCBCDC@CCC;:8;@CBECAE@CAAACAACA?BCEDD36915@<@8BB@A?ABC?CE:;;AA@C@CDDCCCCC?A@@<?<AA@@A@A@?CCDC@CIICECCCCCCCCCCCC@BBB?AA<@=@@@BBBBBB>A;;;;.;@D=;;;;;*;@AAA;A@BBBBAAAB?BDCD5CCCBA?A?BB>B@>000=6>6<@DA@A;;;FACCCCGFAAABCCCCCCCCCC?ABBCC?AA@CCCICCBBB
@ATNG8:00368:05360
GATGGTAGACACGTGTGCTCTCCGTACTCATTCGTTTCGGAAGAGACAGGTACGTTAATAGTTAATAGCGTACTTCCTTTTCTTGCTTTCGTGGTATTCTTGCTAGTTACACTAGCCATCCTTACTGCGCTTCGATTGTGTGCGTACTGCTGCAATATTGTTAACGTGAGTCTTGTAAAACCTTCTTTTTACGTTTAACTCTCGTGTTAAAAATCTGAATTCTTCTAGAGTTCCTGATCTTCTGGTATGACTAGTGTACTACTACCATCGTTCTGTCAGAGTCT
+
959A<<BBBBB;;6=955;;@?<AAECCCCC@CBBB<BA>A>::;ABBC@DCCBB?B8;;@A=A@BCDCC???A<@3:::*8;699::2:>==??BD@DD=??AA?>9?BA@@ABB?BBB?B@D??=<878<@BBB;>>@AA@@???@===;:;6;;?<?B<?<?@>==<>==5:9==>/=7=5:;===+====D9@<==<=9::>@==>@@,@///;496>A=A???@@@=@<???@>=9==B<??AAA@@@@>>=>>A===@@:==B::5:::?@@@@@888
@ATNG8:00372:05320
GATGGTAGCGAGCGAGTGTGTATACCAGAAGATCAGGAACTCTAGAAGAATTCAGATTTTTAACACGAGAGTAAACGTAAAAAGAAGGTTTTACAAGACTCACGTTAACAATATTGCAGCAGTACGCACACAATCGAAGCGCAGTAAGGATGGCTAGTGTAACTAGCAAGAATACCACGAAAGCAAGAAAAAGAAGTACGCTATTAACTATTAACGTACCTGTCTCTTCCGAAACGAATGAGTACGATGAGAGAGCTCTCTCTACCATCGTTCGGTCAGAGTCT
+
344<:>CEBC?;;>>@>C@@@@@B=8@?A<:9;BAB?B?CCBBBED@CC?C>BBCCCBBC5B?CCDBCCDBBB@;A@?AAAA0BB<?5;;;*;BB@C=;;?AB;;69=AA@DDC@BCCBBBABCCBBCBBBB@CAAA@B@@@BD@@<@>A;;7;CCCCBBCGECDCBA>CC@DBB=@?>;;5=9939@?@@2@A=ABBDCCCBB?B?BBBC7849@AAB?BB@@@BB@C@AAD=AAA?@??AACCCD@AABCBBBCBA@@AA>>>?BAA?A<@@=AAABBBB??
@ATNG8:00391:05351
GATGGTAGCGCGACGAGCGTAGACCCAGAAGATCAGGAACTCTAGAAGAATTCAGATTTTTAACACGAGAGTAAACGTAAAAAGAAGGTTTTACAAGACTCACGTTAACAATATTGCAGCAGTACGCATACAATCGAAGCGCAGTAAGGATGGCTAGTGTAACTAGCAAGAATACCACGAAAGCAAGAAAAAAGAAGTACGCTATTAACTATTAACGTACCTGTCTCTTCCGAAACGAATGAGTACAGAGAGTACGATATGTCTACCATCGTTCGGTCAGAGTCT
+
777<@@CCBBB@@@DGDCCCCAA@A>BAC?DAA@A@=@?BBCCCCC?CC?C?BB??@DDC3C?BBBBBA?A978*8@ACEDD1DF@B;AA@7ABB=BCBBABB;;79;@@;AAC?CBAABDDJGCBBBBBBC@CCBB?AAABBBBC?C@CAA>ACCCCBBC?BBBCCD@BB@>>?=A@A@@;>==8998878%8@;9979A:A=;:=<==@@<@<?AA@?<@BA??AC@C=??F>CBB>AAAAABBBBBCCCAAABBBBBBBB?>>;>>>>>=??<?>BCCCB?@
@ATNG8:00393:05323
GATGGTAGGAGACACGTCGCACACGTACTCATTCGTTTCGGAAGAGACAGGTACGTTAATAGTTAATAGCGTACTTCTTTTTCTTGCTTTCGTGGTATTCTTGCTAGTTACACTAGCCATCCTTACTGCGCTTCGATTGTGTGCGTACTGCTGCAATATTGTTAACGTGAGTCTTGTAAAACCTTCTTTTTACGTTTACTCTCGTGTTAAAAATCTGAATTCTTCTAGAGTTCCTGATTTTCTGGCGCTCTGTCACTCTGCTACCATCGTTCGGTCAGAGTCT
+
888@055:7:@@ABAAADECD:;;BB@?;AACA;:;I?CF@CACCBABEC@CCDBB?B>A<=>;>9<AA?=:988233333$396;88858=<=7<880375::344<6<;8;;=8827>?9><999;9;7817::<7<776<<<<>=>??:8:A<>=><>>;?=;;;A==;;;::7867,57=465555(5==CC688>><B@@=@19888(68<=>;@7;;;;77;///59599@DDD;;;;<===>;;:<==<==>=:@==9=///<79959>>BBB@@=
@ATNG8:00396:05335
GATGGTAGTATATCGCGTCGCTATCCAGAAGATCAGGAACTCTAGAAGAATTCAGATTTTTAACACGAGAGTAAACGTAAAAGAAGGTTTTCAAGACTCACGTTAACAATATTGCAGCAGTACGCACACAATCGAAGCGCAGTAAGGATGCTAGTGTAACTAGCAAGAATACCACGAAGCAAGAAAAAGAAGTACGCTATTAACTATTTAACGTACCCTGTCTCTTCCGAAACGTAATGAGTACACACTCTCATATGACACTACCATCGTTCGGTCAGAGTCT
+
////4:7/54497////////75554777)////::5:75555555.55.56::944444$47<<554477///(//////&//)59>??2==:;;;<<77//)-3893--/)////////:7/559444.44446<445<;;:7:+/////////336333333,33,36606///(//958;;;;+99*///3365550538=666-5+2.9///(////:88484333(3333,333333333833333255233973333499<7:/334:888866//
@ATNG8:00398:05362
GATGGTAGGCGAGAGTGAGACGCAGTACTCATTCGTTTCGGAAGAGACAGGTACGTTAATAGTTAATAGCGTACTTCTTTTTCTTGCTTTCGTGGTATTCTTGCTAGTTACACTAGCCATCCTTACTGCGCTTCGATTGTGTGCGTACTGCTGCAATATTGTTAACGTGAGTCTTGTAAAACCTTCTTTTTACGTTTACTCTCGTGTTAAAAATCTGAATTCTTCTAGAGTTCCTGATCTTCTGGGTGCGCTACAGTCTCCTACCATCGTTCGGTCAGAGTCT
+
955<9>@A>ACAAABBCDDCCCBBBFCCCD::;:DDD>CB?B?BCCCDDD?DDDCC?C?BAAB=B@CCCABBBCD@ABAAA1@B>BBBA=AAAA?AAC>BB<==>CDD?AAABBBAA<BCA9>7>>AA@?>?;A@??:>>>>>>>>@A>@@A@@@;@@?<AA<A<AAAAAA???;@@AAA5A<A;??AAA/AA@@@1::<688>?=>:=DDD/A===B=B:>><AABA??@:><>A@@@@:=;AA9<;<@@A>>@@@@AA<AAA<@@::9;<<9>?A@@@??A
@ATNG8:00350:05405
GATGGTAGCTCACGTACGTCACACGTACTCATTCGTTTCGGAAGAGACAGGTACGTTAATAGTTAATAGCGTACTTCTTTTTCTTGCTTTCGTGGTATTCTTGCTAGTTACACTAGCCATCCTTACTGCGCTTCGATTGTGTGCGTACTGCTGCAATATTGTTAACGTGAGTCTTGTAAAACCTTCTTTTTACGTTTACTCTCGTGTTAAAAATCTGAATTCTTCTAGAGTTCCTGATCTTCTGGGATGTGTGCGCAGTGCCTACCATCGTTCGGTCAGAGTCT
+
95?C:>C@ABCCCCCCBBACCDDCCCCCCB@?<@??@<AE?C@BDDCCCD@CCBBB?B?BBCC?C?BBCCCCCCC=99999'9@<A???:?DBB@AAC?CB>???CCC?ABBCCBBA?BBC=@=@AAAA>>><@AAA7;:?@AAA@@@@@A>>>>=@@@9@@=A;?>??BB@??<;;;BB5B=B=?????/?><<=+//:///:66:9=ABA.>>>?@7@;:;7:BAB=>>:>:?>????:::@@6=///:77;>>A@@@C;>?A=?;<;E:=><?@@AAAA@@
@ATNG8:00352:05373
GATGGAGCGCGACGAGCGTAGACCCAGAAGATCAGGAACTCTAGAAGAATTCAGATTTTTAACACGAGAGTAAACGTAAAAAGAAGGTTTTACAAGACTCACGTTAACAATATTGCAGCAGTACGCACACAATCGAAGCGCAGTAAGGATGGCTAGTGTAACTAGCAAGAATACCACGAAAGCAAGAAAAAGAAGTACGCTATTAACTATTAACGTACCTGCCTCTCCGAAACGAATGAGTACGATAGTCAGAGCAGAGCTACCATCGTTCGGTCAGAGTCT
+
BBBB?BBB=B@?@BBFCCBBJ;;;2:CC@CCCBBB@C@CCCDCAA>AC@E?A???DDDD2D?CCC??@BBBCD=AABBBAA0;;8:=CBB9CAA?ACBBBCBCE?B@AA>@DC@CBBBCCCCBBCBBC@@@@CBAB=A::9AABB<@=@AA>ABBCCABA?BBBBBC?BB?BBA499AAA;@@@?AAAAA2AB?BCBA@@>==0818===1818>@@@?CFF?BBBA?ABB>BCD@>??BBBDBBBCCCBBBBAAABAABCCC<?:::B=::5:BAABB??<
@ATNG8:00354:05398
GATGGTAGCTCACGTACGTCACACGTACTCATTCGTTTCGGAAGAGACAGGTACGTTAATAGTTAATAGCGTACTTCTTTTTCTTGCTTTCGTGGTATTCTTGCTAGTTACACTAGCCATCCTTACTGCGCTTCGATTGTGTGCGTACTGCTGCAATATTGTTAACGTGAGTCTTGTAAAACCTTCTTTTTACGTTTACTCTCGTGTTAAAAATCTGAATTCTTCTAGAGTTCCTGATCTTCTGGTAGAGCGTGCATATATCTACCATCGTTCGGTCAGAGTCT
+
98>>=;<@9555<<==@;?CA;9;BBBBCCCB@BCCD?CCGJ@BBACBBB@BB@@A>A?AEDE@C?BBCBBCCED???@>=,==;?@@A<@BBC@BBB>AA>???BAA=AABBBBBB?BBC?C?BB@B?===8==>>;?;;;A?@?@@<=<@===6///5//)/5====AAA<;77>>:?.?;A=?@???/>====1:;==<<///;4;998)755596C6<<8=>=@<;;795:=555<799;8<=<A;=<<666///565<;;699:::5::278@?@BC9:
@ATNG8:00364:05396
GATGGTAGAGAGAGCTCTCTCATCGTACTCATTCGTTTCGGAAGAGACAGGTACGTTAATAGTTAATAGCGTACTTCTTTTTCTTGCTTTCGTGGTATTCTTGCTAGTTACACTAGCCATCCTTACTGCGCTTCGATTGTGTGCGTACTGCTGCAATATTGTTAACGTGAGTCTTGTAAAACCTTCTTTTTACGTTTACTCTCGTGTTAAAAATCTGAATTCTTCTAGAGTTCCTGATCTTCTGGGTCTACGCTCGTCGCGCTACCATCGTTCGGTCAGAGTCT
+
:59B;>CBBBBBCCCACBCBFGDDCBBCBBCC@CEDD=CC?CACCCBBCD@DDBBB?B>BBCDAE?BBBBDBCCA?CCCCC3AB@BBBB=BCGD?CAB@BC=>>ABFF>A@AAAAAA?@@A?@<@@@AAA??=AAAD:>>?>>>@@@@@@@==>A<@??;>>:><@>>>BBA>>:>@AAA5A=A788888(8>:::,88<;==@@@@<????/?>>>?<B=CA:?@BA=>><A:>=@@@B:??@D9AAAAAB@@>>==>?@@AAA;>@ACC8;;;>AABD==>>
@ATNG8:00371:05417
GATGGTAGACACGTGTGCTCTCTCGTACTCATTCGTTTCGGAAGAGACAGGTACGTTAATAGTTAATAGCGTACTTCTTTTTCTTGCTTTCGTGGTATTCTTGCTAGTTACACTAGCCATCCTTACTGCGCTTCGATTGTGTGCGTACTCTGCAATATTGTTAACGTGAGTCTTGTAAAACCTTCTTTTTACGTTTACTCTCGTGTTAAAAATCTGAATTCTTCTAGAGTTCCTGATCTTCTGGGTGTATCAGCGAGTATCTACCATCGTTCGGTCAGAGTCT
+
=>AD@BBBCGBBBA=A<<>>BBBB@@996?AA>DDED>CD@D@@@@BB@@>A@@@@?B?CBBB@D?BBB??@B;=599373$3738773(388:7A9947A388@@?>=ABB??@CE?B??8;7;A??>>>?=????:==>>>@@>>=?AA888:===8==8==@@@A@@A??6;;>>>2>=A<@@DDD/===AD9@@@@@?;::=:<<<<+<///;4:6>>7;;A=:78189>>>@@A;?===6:;;BDB?:;:==<>???@@;=====:>==B@@@@@@>>
@ATNG8:00380:05391
GATGGTAGTGTCATATAGAGTGTGTACTCATTCGTTTCGGAAGAGACAGGTACGTTAATAGTTAATAGCGTACTTCTTTTTCTTGCTTTCGTGGTATTCTTGCTAGTTACACTAGCCATCCTTACTGCGCTTCGATTGTGTGCGTACTGCTGCAATATTGTTAACGTGAGTCTTGTAAAACCTTCTTTTTACGTTTACTCTCGTGTTAAAAATCTGAATTCTTCTAGAGTTCCTGATCTTCTGGAGATACACATGATACTCTACCATCGTTCGGTCAGAGTCT
+
AAAEGDBBBABCDCCDCDFCCCCBBBBBDAA?@DDD>BB@C@BCBCCCJ@CA<AC?B?BCBC=B?@BBBABAAB>@A@@@,;;7;BED?B@AA?CCC?BB9;;;CCFBECCCCFCC@CCC?A?AFCCAAAC@BBBC?CCCCCDCCBCBBCBEBB?@@@@BB@B@BBC;;;CCC@BBCCC=C@C=@@@@A,@BBBC>CBBBCCB;;;5;;;;*;ABDC?B=BC?@@DCCCB?B@ADCCCB?BAC@CCEBBCDCCCCBBBBBCDCC?B@@@C=@?@BBCEEBB;:
@ATNG8:00385:05384
GATGGTAGCGAGCGAGTGTGTATACCAGAAGATCAGGAACTCTAGAAGAATTCAGATTTTTAACACGAGAGTAAACGTAAAAAGAAGGTTTTACAAGACTCACGTTAACAATATTGCAGCAGTACGCACACAATCGAAGCGCAGTAAGGATGGCTAGTGTAACTAGCAAGAATACCACGAAAGCAAGAAAAAGAAGTACGCTATTAACTATTAACGTACCTGTCTCTTCCGAAACGAATGAGTACGTGTGCGACGTGTCTCCTACCATCGTTCGGTCAGAGTCT
+
459>;>CBBBGA@@CCCDGECCBBB@CDL?BACD@@=@?BBBABAC@DC?C?BAAAADEE3E?BCDFCAA@ABD;BA;;;;;*;B>B?CCC;DCDAFCCCCCDBB@B?CD@CCB?CCCCDDBBAAACCCDCC@DCBB>@@BACCCB?B@CAA?ABBCFCCC?BBBBBEABA>AAA<??CAA9@??<@@@@A2@A?A?@?CCCBB?B?@AAB595:>BBB?C@@@@DB?B?BCC=@@C@AAABBBBBBBBBBBDBBBBBBBB>>>B?A@@?@<@?<@ABBB@@;;
@ATNG8:00390:05388
GATGGTAGCGCATATCAGCGCAGCCCAGAAGATCAGGAACTCTAGAAGAATTCAGATTTTTAACACGAGAGTAAACGTAAAAAGAAGGTTTTACAATACTCACGTTAACAATATTGCAGCAGTACGCACACAATCGAAGCGCAGTAAGGATGGCTAGTGTAACTAGCAAGAAATACCACGAAAGCAAGAAAAAAGAAGTACGCTATTAACTATTAACGTACCTGTCTCTTCCGAAACGAATGAGTACTGCGTCTCACTCTCGCCTACCATCGTTCGGTCAGAGTCT
+
?:@@>@@@@999DDECBBCDBBBCF?C;;9;;:;;;4;699@ADBC@BC?B@B@C;;;;;*;4;;AABBC@@@B:A<A@@AA2AB@C?CCB9BAC@CDGBBACBB@B?CB?BCE@CC@@BABBBBBBB;;;A?BBCC?A@@ABC@@<A@C;;9:BBBBCDD@BBC???;:99*9<87<=??>69771337777$7;8;748B@@@@=?477??6?=?:@AA=AA?@@BB?B9;;@8@@@=?AABDCCC:::@ABAA@@@AACC?BBD@BB88:@CC@DCCAAAA?@
@ATNG8:00391:05388
GATGGTAGCACGAGTCACTCATATCCAGAAGATCAGGAACTCTAGAAGAATTCAGATTTTTAACATCGAGAGTAAACGTAAAAAAGAAGGTTTTACAAGACTCACGTTAACAATATTGCAGCAGTACGCACACAATCGAAGCGCAGTAAGGATGGCTAGTGTAACTAGCAAGAATACCACGAAAGCAAGAAAAAGAAGTACGCTATTAACTATTAACGTACCTGTCTCTTCCGAAACGAATGAGTACGAGAGTCAGAGCAGAGCTACCATCGTTCGGTCAGAGTCT
+
344:5;@CCC<66<<<<>>>><;;?;@>>7;;==;@>A9@EC;;6D?B?;>;0000/:::'717444;;<<<:<<688444444#44.3-333&39=7<<==333995:7<=8===8=;;;=BBCCCEDCBBBB?BBCC?BCBACD995;?B@@>@AABCCCC?BCCCCB?>>;?AA<?????8>@@?BBAAA3AA>ABBBBABBB7:6;=>=5;6;ACBB?B@@@????C?BAD=CCDABBABBFCBBAAABBBBABBBBAAAB@=6<==<<7:9:>?>>>>>>>
@ATNG8:00393:05404
GATGGTAGTATCTGTCTACGAGAGCCAGAAGATCAGGAACTCTAGAAGAATTCAGATTTTTAACACGAGAGTAAACGTAAAAAGAAGGTTTTACAAGACTCACGTTAACAATATTGCAGCAGTACGCACACAATCGAAGCGCAGTAAGGATGGCTAGTGTAACTAGCAAGAATACCACGAAAGCAAGAAAAAGAAGTACGCTATTAACTATTAACGTACCTGTCTCTTCCGAAACGAATGAGTACTACTCTCAGAGACACACTACCATCGTTCGGTCAGAGTCT
+
888;7<@@>;55:@ABBCGCCDEBB@BCD@CC@@AB@B?BBBBBBB?BB?D@AA:98FDE3B<??BCCCCB?>>589:;;;;*;@=?9@@@3@AB=BBAAACC@@?AGBB@BCC@BBBBCBCBCCCCBBBCB?BBCC?C@BBCCBB>C?CAA>ADDCCCCC=AACCCC?CC@AAA?AAABA=AA@;::999(9@@BAAACC@@@<@:==DD;@;@BBAA>ACCBBBB@B@BBF>CBB?BBBCBBEBBAABBCCAAABDBB@>>>B<A@@AA:=<::;;>>>===
@ATNG8:00394:05405
GATGGTAGCGCACACATAGATACAGTACTCATTCGTTTCGGAAGAGACAGGTACGTTAATAGTTAATAGCGTACTTCCTTTTCTTGCTTTCGTGGTATTCTTGCTAGTTACACTAGCCATCCTTACTGCGCTTCGATTGTGTGCGTACTGCTGCAATATTGTTAACGTGAGTCTTTAGTAAAACCTTCTTTTTACGTTTAACTCTCGTGTTAAAAATCTGAATTCTTCTAGAGTTCCTGATCTTCTGGAGATACACATGATACATCGTTCGGTCAGAGTCT
+
//:<5::A?A;:9>?BA@BBBAAABECBBBBB@CBBC>BB>A?A<<<=6516999;7;5;><<9<:==;<;@>==:=;D?D9BB@BABD?999C?@BB99929=>99:=ABBCB@@<8;@@?C@CFDB;::D?@@;;6:ABBBAA@CBBBC@??D@B@@<@A=@9???>9/////)////;</96;:>=>>=)5////)/)/7995556<8<@G@+<9<<<)/)/;)//9::<>8<8<=<<<<:=;;:;;999@@=?@@@BBBB@@@A;?>9??A==<=00
@ATNG8:00395:05375
GATGGTAGCTCTGCTCTGACTCTCGTACTCATTCGTTTCGGAAGAGACAGGTACGTTAATAGTTAATAGCGTACTTCTTTTTCTTGCTTTCGTGGTATTCTTGCTAGTTACACTAGCCATCCTTACTGCGCTTCGATTGTGTGCGTACTGCTGCAATATTGTTAACGTGAGTCTTGTAAAACCTTCTTTTTACGTTTACTCTCGTGTTAAAAATCTGAATTCTTCTAGAGTTCCTGATCTTCTGGCGCTCTGTCACGTCTGCTACCATCGTTCGGTCAGAGTCT
+
??AC?BCCCBCCBBB@@@BBCBHAABBBCC696:CC>=BC@C@CCCBBBC@BBB:;9;>BB@B>DACCCEC;;9@>>@@>?,;;5:ABA<BBCB>BCB?@B8;;ABBBABBCCBCCE@CBB@B@DBBB@A@E?BBBB@DCBCCCBBBBBBCBBBC?BCD@BB?B>@ABBBCCBA?ACCCC:B>B=;;;;;*;CBBC?C<<;AAB;;;=AAAA0A;;;B?C@EBABCBCCCC?A?ABABBC=A@C?BBBBB;;:BBBBBBBBCADD@CCCBB8:9?ACCC@@@CA
@ATNG8:00396:05407
GATGGTAGCGCACACATAGATACAGTACTCATTCGTTTCGGAAGAGACAGGTACGTTAATAGTTAATAGCGTACTTCTTTTTCTTGCTTTCGTGGTATTCTTGCTAGTTACACTAGCCATCCTTACTGCGCTTCGATTGTGTGCGTACTGCTGCAATATTGTTAACGTGAGTCTTGTAAAACCTTCTTTTTACGTTTACTCTCGTGTTAAAAATCTGAATTCTTCTAGAGTTCCTGATCTTCTGGGTGTATCAGCGAGTATCTACCATCGTTCGGTCAGAGTCT
+
88>?=@CBCCBCCCBBBBDDFCBBECCCCC@??ABBB=BB>A@CBCCCCDDBBCBB?B@BCBB=A?A@@CC;;0@;>>=<<,00*/9;;5<<BB9B@?<?B69;BCCC?BBCCBBCB@CCC@C?BBCCCBBB>BABB?CBBBDBAABCGCBBCCE@CCB?BC@C@BBBBBCBDC?B@@@@7A=A>BBBAA,AA;;;7;BABBBCA@A=AABB0B>@A@=A=BC@BBB@A@A=@=@CBCDC?AACC>CCCGDDDBBBBBBCCCCAA=@BAAB@BB@CCCCCCBBB
@ATNG8:00399:05399
GATGGTAGCTCGCTGATGATATCTCCAGAAGATCAGGAACTCTAGAAGAATTCAGATTTTTAACACGAGAGTAAACGTAAAAAGAAGGTTTTACAAGACTCACGTTAACAATATTGCAGCAGTACGCACACAATCGAAGCGCAGTAAGGATGGCTAGTGTAACTAGCAAGAATACCACGAAAGCAAGAAAAAAGAAGTTACGCTATTAACTATTAACGATACCTGTCTCTTCCAAAACGAATGAGTACTATAGACTATCTGAGACTACCATCGTTCGGTCAGTGTCT
+
CA@A?@@@;C@A<BCBCCCBABDCE@AAA>BBBB;:6;>AAABBAC?AA>A?BBBBBAAA2A;A@B:::AA@@@9@9;9=99(9@;<8===2BBC:B>C?==@;;5:<@@>BAA=@@AABCBCCCAAABBBBACCBB@AAABCCCA?E@C@@>@CBBBCCC>AAAAAB?BB?@@@;???>A=?>?;000000%0>;00,0@@??@@=B<>==B;?::8888:49;<@@@=7;0666(---(-44567:;;;;999777<;@BBABB@A>AAABB?BB@BBBBBBBAA
@ATNG8:00355:05441
GATGGTAGACATATCGTACTCTCTGTACTCATTCGTTTCGGAAGAGACAGGTACGTTAATAGTTAATAGCGTACTTCTTTTTCTTGCTTTCGTGGTATTCTTGCTAGTTACACTAGCCATCCTTACTGCGCTTCGATGTGTGCGTACTGCTGCAATATTGTTAACGTGAGTCTTGTAAAACCTTCTTTTTACGTTTACTCTCGTGTTAAAAATCTGAATTCTTCTAGAGTTCCTGATCTTCTGGGTCTACGCTCGTCGCGCTACCATCGTTCGGTCAGAGTCT
+
CC@@?B@@?@A@@@BBBABCC;69@=@BBABC@CCCC=BB7:6;B@?<CC?CCCCB?B8:8::6=?BBBBBBBBC=;8888)336=<==6=?==7BBB@CC>AABFBB?BBBBB@AA<A@@<@:<==;;;;@=A>>>A@@@B@@===@@@AA@@:=>>7==:=;?@@<:;::;,//=;=.<4:/77777(6::::3:8;997:;9:5:>>>.=;;:?:>:>?;======@<@=@@?<661///=6777>>=H@@@@888>?>??<?AA??;?A<ABBCA::::
@ATNG8:00362:05462
GATGGTAGCGGACGAGCGTAGACCCAGAAGATCAGGAACTCTAGAAGAATTCAGATTTTTAACACGAGAGTAAACGTAAAAAGAAGGTTTTACAAGACTCACGTTAACAATATTGCAGCAGTACGCACACAATCGAAGCGCAGTAAGGATGGCTAGTGTAACTAGCAAGAATACCACGAAAGCAAGAAAAAGAAGTACGCTATTAACTATTAACGTACCTGTCTCTTCCGAAACGAATGAGTACGATGAGAGAGCTCTCTCTACCATCGTTCGGTCAGAGTCT
+
:9:B:BDCCC?CABBBBBBBDDDD=BCC@CCCCBB@C>@@CCCDC@BB?B@CAA:::::)9>AABBBBCGCBB9>@98777(7?9A8AAA9AAC@BBBBCCC@=:>=@@;?AA;@>>>A@@>?>>@@@@@A;>>>C:??>BBA>=:>>AAB=BCCAAAAA:=;@@AA>AA>BAB=@BBBB;?==888888(7708<@AB@@?B;@<@BA?<?==>?@@;>>?@?@>9>;ADD;AAA?BBBBBBBBBBBABA?>>=888>AAAAA9><<=A7;;9>?AAAD:::
@ATNG8:00366:05426
GATGTAGCGCGACGAGCGTAGACCCAGAAGATCAGGAACTCTAGAAGAATTCAGATTTTTAACACGAGAGTAAACGTAAAAAGAAGGTTTTACAAGACTCACGTTAACAATATTGCAGCAGTACGCACACAATCGAAGCGCAGTAAGGATGGCTAGTGTAACTAGCAAGAATACCACGAAAGCAAGAAAAAGAAGTACGCTATTAACTATTAACGTACCTGTCTCTTCCGAAACGAATGAGTACGATGAGAGAGCTCTCTCTACCAATCGTTCGGTCAGAGTCT
+
74;44444:4?@BBA;;;6@B>CD>CCC?BBA;><8@7;;<<??@?AA=?:==00/9::):6:99:>9=988818;<<;;;$55.57<==0<<<49:==@@<@B<A?AC?A@?;?CAACCCC;;:AA@@@B>A@@@=@@>??A==9?;?>=:9::>>=?A?BBA?88177/399499877.733,3:99>137/3;?:@7779.6.555;/5.5544328;9:555:>588=58882878797778333:;;555222533332(-(---5277279;333333
@ATNG8:00389:05432
GATGGTAGCATCATGCATATCTCACCAGAAGATCAGGAACTCTAGAAGAATTCAGATTTTTAACACGGGAGTAAACGTAAAAAGAAGGTTTTACAAGACTCACGTTAACAATATTGCAGCAGTACGCACACAATCGAAGCGCAAGTAAGGATGGCTAGTGAACTAGCAAGAATACCACGAAAGCAAGAAAAAGAAGTACGCTATTAACTATTAACGTACCTGTCTCTTCCGAAACGAATGAGTACAGAGAGTACGATATGTCTACCATCGTTCTGTCAGAGTCT
+
?ACC@CBCABCCCBBBCCCCCCCBB?BBB@DCCCCC@C?BABCCCC?AA?A?A@@ACBAC2C?BBBBB>BDBBB=B?<=;;;,;A;A<AED9BAB?DBAAB@>>@;?;?B=B??;@@AAAA>>>?AAA@@98466//)/22-.(..804(-./(/869:8<6::::;=6??7;BC=AA:9929@@>BBDCC2CA?CBDBA=>>>5868=;>>D<A<==D<@@>>:::;><@@D;DDC@;;;CCCCCCDBBBCBCCCCBBBACCBB999AAA;AAABBBDCCABB
@ATNG8:00351:05489
GATGGTAGCAGACGTGACAGAGCGCCAGAAGATCAGGAACTCTAGAAGAATTCAGATTTTTAACTCGAGAGTAAACGTAAAAAGAAGGTTTTACAAGACTCACGTTAACAATATTGCAGCAGTACGCACACAATCGAAGCGCAGTAAGGATGGCTAGTGTAACTAGCAAGAATACCACGAAAGCAAGAAAAAGAAGTACGCTATTAACTATTAACGTACCTGTCTCTTCCGAAACGAATGAGTACGATGAGATCTCGTGTGCTACCATCGTTCGGTCAGAGTCT
+
355>;>CCCCBBBDBDBBBCCCECC>CCCAABABBB@D?BBCCCCC@CC@C@BBBBAAAB2B@BCCCBBBBBBB<BBCBCCC1CD?D@DDD7CCC@BAAACCCCC?C?CC@CBB?CDCABBCCCCCCCCCBC@BBBB@BBBABBBA>B@CBB?CCCCCCBA?ACCCAA?CC?>>?399@@@;AAA?BDDCC2BB?B???BBAAA<><>???:=:>@BBB?BBA@@@@=A?BBB>BBB?CCBCBDBBCCCCBBA<::999:>>@DD=AAA=<9==;?BDB@@::8
@ATNG8:00351:05517
GATGGTAGTGTCAGTGCGCGTCGTCCAGAAGATCAGGAACCTAGAAGAATTCAGATTTTTAACACGAGAGTAAACGTAAAAAGAAGGTTTTACAAGACTCACGTTAACAATATTGCAGCAGTACGCACACAATCGAAGCGCAGTAAGGATGGCTATTGTAACTAGCAAGAATACCACGAAAGCAAGAAAAAGAAGTACGCTATTAACTATTAACGTACCTGTCTCTTCCGAAACGAATGAGTACTACTCTCAGAGACACACTACCATCGTTCGGTCAGAGTCT
+
55<<7<CB;;6@AABBDCCGECCCB@BBB?;;;ABB5;4;;@?A@?@@=@>B??;<<;;':7?@ABCC?>>BB9?=99999)9>;>3988&79998839>=@?>8>8>>>?@=;@=887A?;;<@?>>?8838@AB=AA>==?>=:==>>A?BB994:@@=ABAB??;?@>AAA>BBB>E9A>=9;=GDE/;;7;;;;?>;;90817=@B=C>?;;9807:;887::=:?A@7>98089:9:::776<<=::>=<AAA;::::A;>>A8818;9=<;:;?@=<
@ATNG8:00353:05474
GATGGTAGCGCATATCAGCGCAGCCCAGAAGATCAGGAACTCTAGAAGAATTCAGATTTTTAACACGAGAGTAAACGTAAAAGAAGGTTTTACAAGACTCACGTTAACAATATTGCAGCAGTACGCACACAATCGAAGCGCAGTAAGGATGGCTAGTGTAACTAGCAAAATACCACGTAAGCAAGAAAAAGAAGTACGCTATTAACTATTAACGTACCTGTCTCTTCCGAAACGAATGAGTACATAGATATACGTATAGCTACCATCGACGAATAGAAGTCT
+
ABCC@C:69=>BBCBBCCCCDCCCC=BCE@CBCBBC8:9;@BBCCC?BB@C@BAB;;;;;*;>ABCCCBA@;;:0;C;;;;.9@:>4@==0>@@=B@BBBCC;;:;@BBGCCC@CBCBBBCBCCCBBBBCCADDCB@CCDBBBBB?C@CBB?BCCCCDCC?CCDBCBDD:BBC?BBBBB>@??====??.@@=@BBBBBBBB@B@CBCB?C?BBCBB@BBAA>>>@D@BAA=ADD?CAAA@@AAAA@@@A@@AAA???>>>>>:>A??<<<<8<>>A=B>::
@ATNG8:00354:05493
GATGGTAGCGCATATCAGCGCAGCCCAGAAGATCAGGAACTCTAGAAGAATTCAGATTTTTAACACGAGAGTAAACGTAAAAAGAAGGTTTTACAAGACTCACGTTAACAATATTGCAGCAGTACGCACACAATCGAAGCGCAGTAAGGATGGCTAGTGTAACTAGCAAGAATACCACGAAAAGCAAGAAAAAAGAAGTACGCTATTAACTATTAACGTACCTGTCTCTTCCGAAACGAATGAGTACAGAGAGACGATATGTCTACCATCGTTCGGTCATAGTCT
+
//7:5;0//8:D9;;CBBDBA@9994:AB?BCJCCE?B?@CCCCCB@CC?AACAC:::::*;>BBCCCCCCCCC>B@?@@A@0BB@B=AAA:BBDBGBBCCCC@@>A@CC@CBB@BBCCBBBBBCCBBBAA@=BA9:6;AA@AB@@<A@BCG@BBFDDDBB@BBBBBB?A?=@?=3999999-9<=8?AABBB)BB?B:89DCEED>A>ABCC>A>A>BCE@DEBCBBA=@5::@9AAA>A@@?BCCBBBBBFFD999BBA@BB>><?BA@@7;;=BACBBBAAA
@ATNG8:00358:05492
GATGGTAGGCGTGTGAGAGTCTGCCCAGAAGATCAGGAACTCTAGAAGAATTCAGATTTTTAACACGAGAGTAAACGTAAAAAGAAGGTTTTACAAGACTCACGTTAACAATATTGCAGCAGTACGCACACAATCGAAGCGCAGTAAGGATGGCTAGTGTAACTAGCAAGAATACCACGAAAGCAAGAAAAAGAAGTACGCTATTAACTATTAACGTACCTGTCTCTTCTGAAACGAATGAGTACAGAGAGTACGATATGTCTACCATCGTTCGGTCAGAGTCT
+
88@C@BBB@CBAABCBCCEBBBBBB7BCC@BBBBBC?C@BBDCCFC???<@<>A@??@@@0@>BBC@A@BCBCE=BA::999)9=:?=AAB9:9A>@?>@DDEBA>A?CC?CBA7;;>>>?AA>>@@@>>=A:>=>A==>=?>=::5;;>BD?BA>>?BBB?AAABAA?AC?CBB<>>@??3><:5;====,00,0A@@FC==<=D=@??@=A=?A>>>:<@>@>==:>>>>>8?AA>:::<9:8??@BBBAACCCCC>?>BCAA8;:@AA<AB;>>A@@@;;;
@ATNG8:00361:05482
GATGTAGGTGCACATGAGTTTATCCAGAAGATCAGGAACTCTAGAAGAATTCAGATTTTTAACACGAGAGTAAACGTAAAAAGAAGGTTTTACAAGACTCACGTTAACAATATTGCAGCAGTACGCACACAATCGAAGCGCAGTAAGGATGGCTAGTGTAACTAGCAAGAATACCACGAAAGCAAGAAAAAGAAGTACGCTATTAACTATTAACGTACCTGTCTCTTCCGAAACGAATGAGTACGAGAGTCAGAGCAGAGCTACCATCGTTCGGTCAGAGTCT
+
?A@BBBD?CCCCCC@BBCCC=BCD?DED:DCCBAA>A?BBCCCBB?BB>B?AABBBBCB3B@BBBAAABBBBB>BBCCCCC5BB?B@CDD;CCC@BCCCDDDBB?B?CC@DCC=AADBBBDDDDDDDDBBA?CCCB?BBBBCCAA=B?CBB?BCCCAAAA?CAAAAA?AC>BBB<>>@@@8AAA=ACCCD3BB?B?>?BBCBA<@<@A@@=@<@>BBB?BBAAABB>A>BCC=CBA>ABCDCBBCCBBAAABBBBB>>>BBAAA=AAA>=6885<>>@@A:::
@ATNG8:00369:05482
GATGGTAGTGTGTCTCTGAGAGTAGTACTCATTCGTTTCGGAAGAGACAGGTACGTTAATAGTTAATAGCGTACTTCTTTTTCTTGCTTTCGTGGTATTCTTGCTAGTTACACTAGCCATCCTTACTGCGCTTCGATTGTGTGCGTACTGCTGCAATATTGTTAACGTGAGTCTTGTAAAACCTTCTTTTTACGTTTACTCTCGTGTTAAAAATCTGAATTCTTCTAGAGTTCCTGATCTTCTGGAGATACACATGATACTCTACCATCGTTCGGTCAGAGTCT
+
67@A@@?BBCBBBBBCCCCCCCCCCCCCFCDC?A?@?9@@=@?CDCCCCC?BBCCCAC@CCCC@C@CCECCCCCC@BBBBB1BC@CBBB>BCCGACCCACD;;;BBBBACCBBBDDD>BBC@C@CCCCC@@@@CCCC?CCCAAABCDEDCC@@@C@CCC?BB@C@BBBBBBCBB;;;;;;.;5;7;IIJG5BB;;;0;;CDCCCA;;7;BB@0@AAAB?B@CCABCCDBBB@BADECDBB?@@D@DCCBBBBAABBBBBDCCCBB@BAAAB@@@=@;;<FBBCB
@ATNG8:00383:05498
GATGGTAGTGCGTGAGAGAGAGACCCAGAAGATCAGGAACTCTAGAAGAATTCAGATTTTTAACACGAGAGTAAACGTAAAAAGAAGGTTTTACAAGACTCACGTTAACAATATTGCAGCAGTACGCACACAATCGAAGCGCAGTAAGGATGGCTAGTGTAACTAGCAAGAATACCACGAAAGCAAGAAAAAAGAAGTACGCTATTAACTATTAACGTACCTGTCTCTTCCGAAACGAATGAGTACGAGAGAGCACACGTGTCTACCATCGTTCGGTCAGAGTCT
+
BCBC?CAAAECC<?@LCECBBBABA=BCJGJDDDDD@D?BBBBBCC@CD?B?BC???A@A1B?BCBCBBBB?@@:@A@BBBD3BC>B?BDB;CCC@CBBBCCCBB?B@FC@CAA?BCCCBBBCDCCCBBBBB?CCCD=A@BCBBBB=B?B@@>@CBBBEAA?ABCBCC???=???>AA@AA;>>>;9:::99%:?<>:8:FEB?@=?:<<AA6;7;BCAA?AAAAAAA?B?BBC>D?@>?BCBCBBBABBCCBBBBBBBBBBBAAA@B>>>B?BB?BBBCDC>>>
@ATNG8:00392:05494
GATGGTAGGCGTGTGAGAGTCTGCCCAGAAGATCAGGAACTCTAGAAGAATTCAGATTTTTAACACGAGAGTAAACGTAAAAAGAAGGTTTTACAAGACTCACGTTAACAATATTGCAGCAGTACGCACACAATCGAAGCGCAGTAAGGATGGCTAGTGTAACTAGCAAGAATACCACGAAAGCAAGAAAAAGAAGTACGCTATTAACTATTAACGTACCTGTCTCTTCCGAAACGAATGAGTACGATGAGAGAGCTCTCTCTACCATCGTTCGGTCAGAGTCT
+
865=9=CC@DBBBCCCDDCCCBBBC=CCGACBBCCCAC@CDCBCCC?BB@B@CBC@@@@@1@?BBBBDDCCCAC>AA99777'7?8>8@AA5??B?BBBFECBBB?B?BB@BB@<??????@A@>@??;;;C;===@;C===>>A?:@;C=@>@BBBBBBB?>>>CBB?BB?BBB<AA899,9==9>AAAB39958CBAA@@@@=A=B??@<A<>=>??=A@==>>><?<?AA9?BB?BBBBCBBBD>>>BB@@>?::8>A>><==DDAAA<;:7:AAA@@???
@ATNG8:00394:05472
GATGGTAGTCTCAGATAGTCTATAGTACTCATTCGTTTCGGAAGAGACAGGTACGTTAATAGTTAATAGCTGTACTTCTTTTTCTTGCTTTCGTGGTATTCTTGCTAGTTACACTAGCCATCCTTACTGCGCTTCGATTGTGTGCGTACTGCTGCAATATTGTTAACGTGAGTCTTGTAAAACCTTCTTTTTACGTTTACTCTCGTGTTAAAAATCTGAATTCTTCTAGAGTTCCTGATCTTCTGGAGTTATCATCAGCGAGCTACCATCGTTCGGTCAGAGTCT
+
@:959><:@AB?@@BCB?A>@B?@BA@<ABBC@BBBB=BC@CACCBBDDC@BBCCC>A8<=00+/)//:55554:@749999'4:7;<<G8BBBB?AA<600,00-8-/)/88///<<8<B=9B>BCCCCBBB@BB;;6;AAACCBBBBBB;;;@A?;:9?>?8>;:///::<9;495555&54;6;????*99555)5<>999@ABB@BDFF5D:;9@494:A=@@BBBCD?B@CCCCCC?BBHBBBB@BCBBBC;;;BCCDCCF?CAECCACE@DCDCCD<;;
@ATNG8:00396:05486
GATGGTAGACATATCGTACTCTCTGTACTCATTCGTTTCGGAAGAGACAGGTACGTTAATAGTTAATAGCGTACTTCTTTTTCTTGCTTTCGTGGTATTCTTGCTAGTTACACTAGCCATCCTTACTGCGCTTCGATTGTGTGCGTACTGCTGCAATATTGTTAACGTGAGTCTTGTAAAACCTTCTTTTTACGTTTACTCTCGTGTTAAAAATCTGAATTCTTCTAGAGTTCCTGATCTTCTGGATACACTCATGTGCACCTACCATCGTTCGGTCAGAGTCT
+
?@DDAEAACABDCCCABBCDCCCCCCCDDCCC@BBBB<BB=A?BCCBCCC>AAB@@>A?BBCB?C>BBBB@AA9957>>;A+BB?CCDF>B87:?ABA?BB?BBBCBC?ABBBB>;;7=@@<@=A?>>>?@@<AAAA;A@>@@??>>>>>>?<==:==>;66.6;AA>>>BABB;@==@=2>,/)/6666)7<6661;BABB@<;//*/<<<,;6;;B=@<@A<@@@A@??<A<AABB@@<@??;?>><=>=AAA@;;;>@8<>D=A??>A=>>;>>>AAA<=>
@ATNG8:00352:05540
GATGGTAGAGAGAGCTCTCTCATCGTACTCATTCGTTTCGGAAGAGACAGGTACGTTAATAGTTAATAGCGTACTTCTTTTTCTTGCTTTCGTGGTATTCTTGCTAGTTACACTAGCCATCCTTACTGCGCTTCGATTGTGTGCGTACTGCTGCAATATTGTTAACGTGAGTCTTGTAAAACCTTCTTTTTACGTTTACTCTCGTGTTAAAAATCTGAATTCTTCTAGAGTTCCTGATCTTCTGGGTCTACGCTCGGTCGCGCTACCATCGTTCGGTCAGAGTCT
+
AA@@=A@@?BBBBBBBCBBBB;96?A@ACCCGACBBB>BC?C@BBBBCCD@DA@AC@BAFBBC?@>@CBBBBB<=677333$793889:(3?;=9>AA;??;997>:@=@@@000?@=@AA?A=A??;:;==8==?@;???;;;>?;;;=A>::::<;;8;;7<:>>?@;;;CC9>9888)8:>;@@@@@/?@;;;3;;A9=;>@?=46667)7///=9=9AA=ADA>>>>=B;>>DDDD;@@@@8:::=<:99//,/:::=@@@B=>==@?<?@<;;;AAAA@@
@ATNG8:00353:05546
GATGGTAGCGAGCGAGTGTGTATACCAGAAGATCAGGAACTCTAGAAGAATTCAGATTTTTAACACGAGAGTAAACGTAAAAAGAAGGTTTTACAAGACTCACGTTAACAATATTGCATCAGCACGCACACAATCGAAGCGCAGTAAGGATGGCTAGTGTAACTAGCAAGAATACCACGAAAGCAAGAAAAAGAAGTACGCTATTAACTATTAACGTACCTGTCTCTTCCGAAACGAATGAGTACAGAGAGTACGATATGTCTACCATCGTTCGGTCAGAGTCT
+
;<BC@CAA@CDBAA?>@@>;;:@@@?CCC@CBCAAA7;7;A?;>>A>?@<>;>=///:::'947<<///:///9/9///;;;+<>:?;@@@1<<@9==?BA@>00,/7;;7@@A<;?AABBBAAA:::@A??<??BB>BBBBABBC?A?B>><>C@A@BBB=AABCCC?BB?@@@<???AA:A==:8;;;;+<<6///8;<<>?<@;>>@A<@<=<BBB>BCB;;9C?B?BCD>DBB>AACABBBBBBACCBB@AACBBBBBB>=;>CC@@>@??BBBBB??::
@ATNG8:00357:05569
GATGTAGAGTACAGTGTAGTAGACCAGAAGATCAGGAACCTAGAAGAATTCAGATTTTTAACACGAGAGTAAACGTAAAAAGAAAGGTTTTAACAAGATCTCACGTTAACAATATTGCAGCAGTACGCACACAATCGAAGCGCAGTAAGGATGGCTAGTGTAACTAGCAAGAATACCACGAAAGCAAGAAAAAGAAGTACACTATTAACTATTAACGTACCTGTCTCTTCCGAAACGAATGAGTACACACTCTCATATGACACTACCATCGTTCGGTCAGAGTCT
+
<<@@A@@ABCBCBCBBBCCCCCCC@CBCABAABHCAD@C??@@@=@D?C;696<<>>>+<7:::54399434(3:88888'333(/59>>0:168(////66678;1733/(...(..----.....38778>7<==>5:;9788//+/589@=A???@AAA>AAA@:949A<@AB?BCBCA8?99399889(7949:5555//.0505725,53778>=;==>>>>>=B:>=D6===8=>;;;;;8876<<<=<<<??=AACCCC<??CBB=A@?CC@@ACABB
@ATNG8:00358:05540
GATTAGGAGACACGTCGCACACGTACTCATTCGTTTCGGAAGAGACAGGTACGTTAATAGTTAATAGCGTACTTCTTTTTCTTGCTTTCGTGGTATTCTTGCTAGTTACACTAGCCATCCTTACTGCGCTTCGATTGTGTGCGTACTGCTGCAATATTGTTAACGTGAGTCTTGTAAAACCTTCTTTTTACGTTTACTCTCGTGTTAAAATCTGAATTCTTCTAGAGTTCCTGATCTTCTGATACACTCATGTGCACCTACCATCGTTCGGTCAGAGTCT
+
?:?9BC@DGDBBBCBBBBCABA;<;BBC@@=A@@@;AC@CAICCBCBC@DCCCC@D?BBBB?B@CCCCCCB<B9BBCEB3AA=@ABB=BBBC@CBB>?@<??@A@@>ABBBBBBC?BBC?C?BB;A@>>?8==??;>>@@@BB>>>BBB888>::;;<@F=A<???@@ED@@:==>ED5B;?;?AAAA.>>@BA9?;;;A>889<1888(255594949;599:::::5::@>?>@@588@A@AA@@@A=:;;==AB<99976///:6:@9@@AAAAB@@
@ATNG8:00364:05547
GATGGTAGTCTCAGATAGTCTATAGTACTCATTCGTTTCGGAAGAGACAGGTACGTTAATAGTTAATAGCGTAACTTCTTTTTCTTTGCTTTCGTGGTATTTCTTGCTAGTTACACTAGCCATCCTTACTGCGCTTCGATTGTGTGCGTACTGCTGCAATAATTGTTAACGTGAGTCTTGTAAAAACCTTCTTTTTACGTTTACTCTCGTGTTAAAAATCTGAATTCTTCTAGAGTTCCTGATCTTCTGGATAGCGACGCGATATACTACCATCGTTCGGTCAGAGTCT
+
@@?@;CCCCB@?@BCCCBAACBBB?;;99954.4;:9)59495<<9@;??;?BBBC?B@B@;;7;7><:@=94.4:.44:::':::0444<3556<7<555)5;)////9;4/55<::9;7944.439999>@9929>>?:?99995>@@>??00/00*00)/3983:18<=555<<<9=<<<<<+;5;755555$55;;A)5/////7777)////$4445:495:>85/////7486;9;><<9<<B:D@C@A@BCBAB???@BBDCC@CAB?A>@CACCCCLCB@@
@ATNG8:00371:05533
GATTAGGCACTGCGCACACATCCCAGAAGATCAGGAACTCTAGAAGAATTCAGATTTTTAACACGAGAGTAAACGTAAAAAAGAAGGTTTTACAAGACTCACGTTAACAATATTGCAGCAGTACGCACACAATCGAAGCGCAGTAAGGATGGCTAGTGTAACTAGCAAGAATACCACGAAAGCAAGAAAAAAGAAGTACGCTATTGACTATTAACGTACCTGTCTCTTCCGAAACGAATGAGTACTACTCTCAGAGACACACTACCATCGTTCGGTCAGAGTCT
+
9<>255??<<<<<>B====;?AA4:;9:>@A<>>5>=@<<<==<699.4.4;;;<AA@1@=?<@A?;?A>?=877555555#55.549;;+;55.6;;9===<<5:5:>:=>>:@@A@BBCBBBCDCCBBC@CAAA6::@:::BA?C@B;;8;AAABBDC?CCCCBB?AA=AA@;@@?@@:=<<<8999::%:>;:;9?@@A@@=>>?>>>;?:9:9774<<<@>>><><>@B:B??;>>>====???@@AAA:<;?>=<:99:<7<>A:;7;==AA>>>@>>=
@ATNG8:00382:05533
GATCGACGACTCTAGCGTGCCTTTGTAAGCACAAGCTGATGAGTACGAACTTATGTACTCATTCGTTTCGGAAGAGACAGGTACGTTAATAGTTAATAGCGTACTTCTTTTTCTTGCTTTCGTGGTATTCTTGCTAGTTACACTAGCCATCCTTACTGCGCTTCGATTGTGTGCGTACTGCTGCAATATTGTTAACGTGAGTCTTGTAAAACCTTCTTTTTACGTTTACTCTCGTGTTAAAAATCTGAATTCTTCTAGAGTTCCTGATCTTCTGGGCAGACTCTCACACGCCTACCATCGTTCGGTCAGAGTCT
+
AAA>?@>0//9::<>CGDAB>AF=FDD@BCCCC?BBBBBCBBACCCCC?BB@CBBBCCCCCC@CCCC=CDAC@DCCCBBB?CCCCC@C?AAAC@C?ABACBBBA@<99988(8@<A@BA<@????CBD?BB9::AABB>AABBBC@?=ACC@B@CCBBB;;;?CCCD@DCCCBBBCCDDCCDBBC@BCC?CC?B@;;;B@@@AA;@;;;;.;>A=;;;;;*;ABBE=CBCCDCCAA@39:9:):@@AA?B?BC?BBCCAAA?B?CBBBED=@@@?9@AABBBBDCCCADCC?BAC?C???B?BB?@@ABBBBAA
@ATNG8:00383:05525
GATGGTAGAGTACAGTGTAGTAGACCAGAAGATCAGGAACTCTAGAAGAATTCAGATTTTTAACACGAGAGTAAACGTAAAAAGAAGGTTTTACAAGACTCACGTTTAACAATATTGCAGCAGTACGCACACAATCGAAGCGCAGTAAGGATGGCTAGTGTAACTAGCAAGAATACCACGAAAGCAAGAAAAAAGAAGTTACGCTATTAACTATTAACGATACCTGTCTCTTCCGAAACGAATGAGTGCTATAGACTATCTGAGACTACCATCGTTCGGTCAGAGTCT
+
:::A?C??@DBED@@@BBDDDCCAA=BAA>B;;;;;5;;;;9995@8@<:@=<=<99:::):<@@A:;:BBBEE@B@A?BBB1BB?A4:;;6;CC?CC;=9BB;;;0;>BB?CAA=@DA@@ABBBB;;;ABAA>BBBC@BCBECBBB?A>A;;7;ACCECCC@?@@BBB>AA?CCC<>>BCC9@@@>BDDDGF)CC>995:A@<@@@;@8;::86:733----(-23.228383222'222+..8...633777555:=AA@A@@BCBB?BBBBC?BC?BBBCCCBAB
@ATNG8:00385:05528
GATGGTAGAGTATCATGTGTATCTCCAGAAGATCAGGAACTCTAGAAGAATTCAGATTTTTAACACGAGAGTAAACGTAAAAAGAAGGTTTTACAAGACTCACGTTAACAATATTGCAGCATTACGCACACAATCGAAGCGCAGTAAGGATGGCTAGTGTAACTAGCAAGAATACCACGAAAGCAAGAAAAAGAAGTACGCTATTAACTATTAACGTACCTGTCTCTTCCGAAACGAATGAGTACTATAGACTATCTGAGACTAATCGTTCGGTCAGAGTCT
+
@ABB?CCC;;9BBCBAAABCCCCBD@EBB?BEDCBC@C@CBBBBCC@CC@D@CAB;;;;;';<BB?AABBBBBB9AA;;<;<*;@=BIDDD9BCC=CCCCAAA::6;@AA?BBB?BFCABBB@DCBBBDDCC?CCCC@CCBBBBBB@C@CCC@BBBCCBBB?BBBBBB?BB?BBB?BCBBB>A@?<99999)8A@BBBBBBBBC@C?AAAA?CACBBBC?BBAABAA?B?CCC>B::8;B@AAAABBBBBBBBB>>>CAAABBC?CCCC@>=<>CBB??;;;
@ATNG8:00390:05551
GATGGTAGCGCGACGAGCGTAGACCCAGAAGATCAGGAACTCTAGAAGAATTCATATTTTTAACACGAGAGTAAACGTAAAAAGAAGGTTTTACAAGACTCACGTTAACAATATTGCAGCAGTACGCACACAATCGAAGCGCAGTAAGGATGGCTAGTGTAACTAGCAAGAATACCACGAAAGCAAGAAAAAGAAGTACGCTATTAACTATTAACGTACCTGTCTCTTCCGAAACGAATGAGTACTATGTAGAGCTCTATACTACCATCGTTCGGTCAGAGTCT
+
??@C@DDCCAAABCCCCCCCCCCCC=BCDBBBBBCC@C?CBBCCBB?BC@B?A==78788)8<ACCBCDCC;:9,9@99::;*;C@C<AAA9AFDBCCCBBBBDC@D?BB?BCC?CCCCCCDBBCDBBBBBC?CCBD?BBBBBBBB>C@CBB?BCCCCACA?AAAAAA?CD@>>?<??CCD>AAA>@@??@2?C@C>>>B@@@@<@<@@BC:=:=ACDD?BBBBBCB?B?BDD>CBB?BBBCCCBBBBCBBB@@???@>==AAAA;@@B>=9<>8=>>>>@==>
@ATNG8:00392:05540
GATGGTAGCACGAGTCACTCATATCCAGAAGATCAGGAACTCTAGAAGAATTCAGATTTTTAACACGAGAGTAAACGTAAAAAGAAGGTTTTACAAGACTCACGTTAACAATATTGCAGCAGTACGCACACAATCGAAGCGCAGTAAGGATGGCTAGTGTAACTAGCAAGAATACCACGAAAGCAAGAAAAAGAAGTACGCTATTAACTATTAACGTACCTGTCTCTTCCGAAACGAATGAGTACGTGTGCGACGTGTCTCCTACCATCGTTCGGTCAGAGTCT
+
@?AC@CCCBBABADCCCBB;;9@?B?BBC@CCCCBB@BACCCBBBC@BC@D?BBA@@BBB5B@CCDDCBBBA@@999;>???,>>:;8BCC9CAA>AAAACCB@@>@@BA=B;:7;BBACCCGIBCBBEDBB@BBBC?ABCC@@?D?D<@;;7<BBBEABBDE@@@CB?BB?CBB?BAAAC>BBB?ABBBB3BC@???BCC???=B=@;;;=B=>>ADD@CBBBBCCAC?BBB>BBB999BABBB???:997=>:9;;:9=9=8847@<;?<@@=ABDDB?>>B
@ATNG8:00392:05546
GATGGTAGTACATATAGACGACACCAGAAGATCAGGAACTCTAGAAGAATTCAGATTTTTAACACGAGAGTAAACGTAAAAAGAAGGTTTTACAAGACTCACGTTAACAATATTGCAGCAGTACGCACACAATCGAAGCGCAGTAAGGATGGCTAGTGTAACTAGCAAGAATACCACGAAAGCAAGAAAAAGAAGTACGCTATTAACTATTAACGTACCTGTCTCTTCCGAAACGAATGAGTACCTCTCAGACGCTCGTCCTACCATCGTTCGGTCAGAGTCT
+
@;AD@DCBBABBCCDDBBB;;;ECAECC@CCDDCB?C@BBCACCC@AA?A?CCCBBBBB2BABBBCBBAB?>=3<>:;::;*;C>A=AAA9AGGIHCCCDCCBC?B@BB@BDD?BBBBCCCCCCBBCCCCB?BCCE>@@@@BBBB?C@CAA?ACCDCAAA?CCAAAA?CD@@>?999EFD>BAA>ACDCC2CC?C>??CBA>>;><@???<?<@FCBB?BCAAACC@B?BBB>BCC@CABBBBB?BBBBCAA@@>>>@@?=?AA<AAB>B?BB?BECCBBA@@
@ATNG8:00394:05535
GATGGTAGTAGTACACTAGTCATACCAGAAGATCAGGAACTCTAGAAGAATTCAGATTTTTAACACGAGAGTAAACGTAAAAAGAAGGTTTTACAAGACTCACGTTAACAATATTGCAGCAGTATGCACACAATCGAAGCGCAGTAAGGATGGCTAGTGTAACTAGCAAGAATACCACGAAAGCAAGAAAAAGAAGTACGCTATTAACTATTAACGTACCTGTCTCTTCCGAAACGAATGAGTACCTCTCAGACGCTCGTCCTACCATCGTTCGGTCAGAGTCT
+
34:>055B?ABE<;;;;;>>@><<<<@A?@CCCCBB@B?AAEBBBBACC@C?BCB<;<<<$93<:>?;:@<44:.97;4444$5;7;.5550699<@;9<9@?99.9.9>.44>5;;<<EFCCAAAAAAEBB?A;;;<@;;;BACC@C>A;:69@BABCCD@BBBBAB>BB@::48==9:92777177777,8>;?A?@@@@BC=<488=<7?<@=BAA<988>?=?<@399>8=?B:>=A?83707777>:76572229=255;5;677:5882889;;<<<A
@ATNG8:00396:05537
GATGGTAGTATATCGCGTCGCTATCCAGAAGATCAGGAACTCTAGGAGAATTCAGATTTTTAACACGAGAGTAAACGTAAAAGAAGGTTTTACAAGACTCACGTAACAATATTGCAGCAGTACGCACACAATCGAAGCGCAGTAAGGATGGCTAGTGTAACTAGCAAGAATACCACGAAAGCAAGAAAAAGAAGTACGCTATTAACTATTAACGTACCTGTCTCTTCCGAAACGAATGAGTACGAGAGAGCACACGTGTCTACCATCGTTCGGTCAGAGTCT
+
9:::5>:?@AB@@999;;<D@CCCC?;;9?BBCBBC@B>AACBBB?A>B;A;>==99999$9588:=<888499,7;=><<.<<59)000&0/0+0AA>>@>00/2//)/:=8BBB>CCCHDBBA@@C;;7;BAB?AA@?AAAA>B=>00-0==>??BC?AAAC>>;?B?BBB?B@;;:500/5:<>??0?@:>===C:::?;A;AAAA<A=AACAA>?>>=?>C>C>BBC>BB=6<<<:===888>===@AABBB@A=?5557::78=<@C<@?777>?>>
@ATNG8:00352:05579
GATGGTAGCGAGCGAGTGTGTATACCAGAAGATCAGGAACTCTAGAAGAATTCAGATTTTTAACACGAGAGTAAACGTAAAAGAAGGTTTTACAAGACTCACGTTTAACAATATTGCAGCAGTACGCACACAATCGAAGCGCAGTAAGGATGGCTAGTGTAACTAGCAAGAATACCACGAAAGCAAGAAAAATGTAAGTACGCTATTAACTATTAAACGTACCTGTCTCTTCCGAAACGAATGAGTACGATGAGAGAGCTCTCTCTACCATCGTTCGGTCAGAGTCT
+
::4505;;5:6=<556>>=;@@@BB49699==?9;;@C;B>=<<95.3:-3-3:;55555$549;=<977/0/7.77////&/<7<5;;;+9//)/9/////555)48993954.4=559A<@?@@><=000)/>996<=55569=7@.66;:?@AAA@>@;9;9@AC?AA>@@>;977<<6<88/77777$333339333336<<8;45555.490445==9<95554:5:3::<8<<<7;;<:<</0/:>===@BAAB787<<58949;;;=8==23379;;8;<
@ATNG8:00359:05617
GATGGTAGTATATCGCGTCGCTATCCAGAAGATCAGGAACTCTAGAAGAATTCAGATTTTTAACACGAGAGTAAACGTAAAAAGAAGGTTTTACAAGACTCACGTTGACAATATTGCAGCAGTACGCACACAATCGAAGCGCAGTAAGGATGGCTAGTGTAACTAGCAAGAATACCACGAAAGCAAGAAAAAGAAGTACGCTATTAACTATTAACGTACCTGTCTCTTCCGAAACGAATGAGTACATAGATATACGTATAGCTACCATCGTTCGGTCAGAGTCT
+
?;AD@CCCCDBCCCCCAAABBCICC@CBD?BBBCBB@B@BCCAAAD@CC@C@DCBBBCCC5C@BDCBBCBB;;;6;ADEECC2CC@C?CDD;CCC@CCICECC::;;EBB@BBB?BCCABACCBBAAABBBB?BBBB>AABBBBBC?C?BAA>ABBBBBBB?BBBBBB?CC?;::6:;<<<4=<<788788(8>:888>BBBAA<A;A@@@;@<??BBB@BCB??@A>A@BCC>BBB?CCCCBBBBBBBBBB?AAAD==?@@A;;8;>>>B;;;7:AA@AB??@
@ATNG8:00361:05619
GATGGTAGACATATCGTACTCTCTGTACTCATTCGTTTCGGAAGAGACAGGTACGTTAATAGTTAATAGCGTACTTCTTTTTCTTGCTTTCGTGGTATTCTTGCTAGTTACACTAGCCATCCTTACTGCGCTTCGATTGTGTGCGTACTGCTGCAATATTGTTAACGTGAGTCTTGTAAAACCTTCTTTTTACGTTTACTCTCGTGTTAAAAATCTGAATTCTTCTAGAGTTCCTGATCTTCTGGTGTCGTCTTATCATGTACTACCATCGTTCGGTCAGAGTCTT
+
9:4;85;A?@@?;;?>B>ABBB>>@@;;;;5629BD@7>C?C@BB@@@AA>?A@@?=A>A@?<7;7;;?773::=588==>+;;6;88818><><@??9?C@::9@??6<<733<670555.54===888879>;:;;===;:///77::9;:;<8:::9>=*/)///56::6857??AA2?7;7:>AAA.::::?6=>AG>>>@;;7:DDC.9==?@=C<=>:=;;:=>?:@=>>=>@=166<+/-3677-/*/<;8==A@:;:;5;?>>>=>><>@?>;;;==8
@ATNG8:00362:05586
GATGGTAGCATCATGCATATCTCACCAGAAGATCAGGAACTCTAGAAGAATTCAGATTTTTAACACGAGAGTAAACGTAAAAAGAAGGTTTTACAAGACTCACGTTAACAATATTGCAGCAGTACGCACACAATCGAAGCGCAGTAAGGATGGCTAGTGTAACTAGCAAGAATACCACGAAAGCAAGAAAAAGAAGTACGCTATTAACTATTAACGTACCTGTCTCTTCCGAAACGAATGAGTACGATGAGAGAGCTCTCTCTACCATCGTTCGGTCAGAGTCT
+
/::C@CCAAABBBDECDCABBADCC@CCCACBBBAB=A=@BCABBB@BB?B@BCA9::::):?@BC@AABBBB@8@?:;;;;);?=?599909DD@CAABCCCBB?B@DD?BBB?CBBBBCCCCCCCDCD@@>@DCC?CCCCCCBB?B@CCC?BBBCACCC@AAABBB?AA>BDE?BBBCC?BBA?BADDC1A@?BBBBBCD>:78<>BFD;?;>BCCD@BBCCBBB@B?BCC@CBB@BCCBBBAAABBBBBBBBC?;;>988;;:>@@AB?CC@BAAABBBBB
@ATNG8:00364:05574
GATGGTAGCTCACGTACGTCACACGTACTCATTCGTTTCGGAAGAGACAGGTACGTTAATAGTTAATAGCGTACTTCTTTTTCTTGCTTTCGTGGTATTCTTGCTAGTTACACTAGCCATCCTTACTGCGCTTCGATTGTGTGCGTACTGCTGCAATATTGTTAACGTGAGTCTTGTAAAACCTTCTTTTTACGTTTACTCTCGTGTTAAAAATCTGAATTCTTCTAGAGTTCCTGATCTTCTGGTCTACTACACTGTACTCTACCATCGTATCTCAGGAGTCT
+
:55D:BBDABCBBBBC;:;CDDCBBBCCDD@@>@CCC>CC@C@CCCDDCC@CBBBB?C?CCCD@D@BBBBAABB?<77878)8@<A:895:CCC@CCC@CB799:BCD@AAACBBBC=B@C;=;=CBB===?=DAAA:?>AA>>=>?@A?A@>>><@@@;@A=B;>>???B@@@9<<;<<1<:@<??DDD/@A==@2<99///<9:=<@@@@/@;;;A<A<@@=@@??AAA=D;AA?@@B:>>@<???A>>>DA????>?@DA@@<@:::AAAAAAAA;;==A?
@ATNG8:00364:05577
GATGGTAGTATATCGCGTCGCTATCCAGAAGATCAGGAACTCTAGAAGAATTCAGATTTTAACACGAGAGTAACGTAAAAAGAAGGTTTTACAAGACTCACGTTAACAATATTGCAGCAGTACGCACACAATCGAAGCGCAGTAAGGATGGCTAGTGTAACTAGCAAGAATACCACGAAAGCAAGAAAAAAGAAGTACGCTATTAACTATTAACGTACCTGTCTCTTCCGAAACGAATGAGTACACACTCTCATATGACACTACCATCGTTCGGTCAGAGTCT
+
=:<>:9548999455;<<<==B9669>;>5;A@:;9=A=AAC;;:B=;;4;=;;:9494*434445/:77//*///////$4<5:.555&5:;;<<6;CCDDD@D?BB>A?B?AABBBBDCHGCCCBAAB?AAAB>@@BCCCBB@B@D;::;CACCDDA?CCCCAA?AB@CBA>@?===5<<<89999::%9@;ACDEB=>>>=@=@>?@;B=>>BAA?AAAAAAC?B?CCD>BBB@B>??BBCEBBBBBBBBB@@BBB?>>BA?BC>=?>AA?BBCBBBBBB
@ATNG8:00364:05584
GATGGTAGCGCACACATAGATACAGTACTCATTCGTTTCGGAAGAGACAGGTACGTTAATAGTTAATAGCGTACTTCTTTTTCTTGCTTTCGTGGTATTCTTGCTAGTTACACTAGCCATCCTTACTGCGCTTCGATTGTGTGCGTACTGCTGCAATATTGTTAACGTGAGTCTTGTAAAACCTTCTTTTTACGTTTACTCTCGTGTTAAAAATCTGAATTCTTCTAGAGTTCCTGATCTTCTGGTATGACTAGTGTACTACTACCATCGTTCGGTCAGAGTCT
+
?@DB=AC@@ABCCBBCCCCCECBBBCCIDCBB@ABBE>CC?C?BBCBCCC@CCDCC@C@CDBB?CACCCBDBBBD=:;:;;*;;5;@AA<ABBC@BCCAHE?BBCCCC?CBCCBBAA=@BB?B?CCCCCBCC?BBDC?BBCCCCDCDBBBDD???@CCC?BB@C?BBBCBDCDC@CCCDD;C@D=;;:::*:BBBB=BBBBBBCAAA5;;;;*;AAAB@B@BD@CBBBBCC@C@BBCBBB>A@B@CCCCCCBDDBBBCCDCBBBC@AAACC@CC@BBBCBBBAA
@ATNG8:00365:05589
GATGGTAGCGAGCGAGTGTGTATACCAGAAGATCAGGAACTCTAGAAGAATTCAGATTTTTAACACGAGAGTAAACGTAAAAGAAGGTTTTACAAGACTCACGTTAACAATATTGCAGCAGTACGCACACAATCGAAGCGCAGTAAGGATGGCTAGTGTAACTAGCAAGTATACCACGAAAGCAAGAAAAAGAAGTACGCTATTAACTATTAACGTACCTGTCTCTTCCGAAACAATGAGTACGTGTGCGACGTGTCTCCTACCATCGTTCGGTCAGAGTCT
+
///86;ADCBB??@BCDECCCBBBB?CBB?BCCBBC@D>@@CCCDD?BB>A=>?A;;;;;$94=9;><<A@;;;,9@;999*4@39.555&5<@=BC;;:@@00+0;<>;@AC?BCBBAAAABB@@@CBBB@AAAF?AAACCCCC@D@CCB?ADDDDDBB@CBCCCC>A@AA@@=??BAC=A:920::::,;=<000@ABBAA?C?BBBC?B>BBCBA?ACBBBBC?A?@@=500,0>>=@BBBBBBBBCBBBCDAABB@BBB?ACBAA>AC?BBCBBBBBB
@ATNG8:00366:05598
GATGGTAGCGCATATCAGCGCAGCCCAGAAGATCAGGAACTCTAGAAGAATTCAGATTTTTAACACGTGAGTAAACGTAAAAAGAAGGTTTTACAAGACTCACGTTAACAATATTGCAGCAGTACGCACACAATCGAAGCGCAGTAAGGATGGCTAGTGTAACTAGCAAGAATACCACGAAAGCAAGAAATAGAAGTACGCTATTAACTATTAACGTACCTGTCTCTTCCGAAACGAATGAGTACTATGTAGAGCTCTATACTACCATCGTTCGGTCAGAGTCT
+
ABBC@C@A@CEEEDBBBCBBBBBBC=BBB>;;:BCB@C@BBBDCCCAA@<@?;::BCDDF1B@BBBCCCCCBCB9AA;;;;;$::::4555&5<<9;A<AACB;;:;?BB?CBB@BCCCBCBBCBBBBCCDEADCA@<A@@@BD@@=A@C;;9;CBBCCCEACCBBBB?BB?BBCAAAABD=?::3:99,9>>A?AA998?A;949=>@?A?A?@@AA@?BB@@@BB?B@@AA<@DE?BABCCBABBB>>>C>?>BBBB??????:?===C>AA?A>ACCCA?@
@ATNG8:00366:05605
GATGGTAGTGCGTGAGAGAGAGACCCAGAAGATCAGGAACTCTAGAAGAATTCAGATTTTTAACACGAGAGTAAACGTAAAAAGAAGGTTTTACAAGACTCACGTTAACAATATTGCAGCAGTACGCACACAATCGAAGCGCAGTAAGGATGGCTAGTGTAACTAGCAAGAATACCACGAAAGCAAGAAAAAGAAGTACGCTATTAACTATTAACGTACCTGTCTCTTCCGAAACGAATGAGTACATAGATATACGTATAGCTACCATCGTTCGGTCAGAGTCT
+
=;AC@CBBCCBABBCCCCCCCDBCD?CBGBICBBBB<C:BBCBCBC?BB@C@AA@?;>>>+B>BCCCCCBB>>81<=@>?A?+@?8=:>@>4@BC@DBBBCCCFE@C?BC?CCC?BBCCCDCCEBCCCCCBC@CCCB@B@@@BBA@<B@ECB>BCCCCAAA@CA??CA?BA>BBB;????>8????AAABB3BE@CAAADEB@@:=:=???:>:>ACBB?B@@>?=A=A>ADF>CCC?BABDCCCCCBBBBCCCBBAA@>>>>>A<A?AAB?>>;>@ABBB?>>
@ATNG8:00369:05611
GATGGTAGCAGACGTGACAGAGCGCCAGAAGATCAGGAACTCTAGAAGAATTCAGATTTTTAACACGAGAGTAAACGTAAAAAGAAGGTTTTACAAGACTCACGTTAACAATATTGCAGCAGTACGCACACAATCGAAGCGCAGTAAGGATGGCTAGTGTAACTAGCAAGAATACCACGAAAGCAAGAAAAAGAAGTACGCTATTAACTATTAACGTACCTGTCTCCTCCGAAACGAATGAGTACAGAGAGTACGATATGTCTACCATCGTTCGGTCAGAGTCT
+
98:C@DCCCCCCDEB;;6==BBCDC@BBB@BBBC@@?A@CCCAABB?CC?C?CCCBBBBB3B?CCBABBBDBAB9@?::;:;.:C?E>BBB<BCCACCCCCCBBA<A=AB?BCE@CCCCBBCHCCCBBCBCB@CC::9;BBAAAAA>BAEDD@CCCCCBBB?AABAAC?CD?BBC>@?BBB;A@>;99888(9>=@??@CA>>>:>:=?@@6;6;?BAA>AAAAAB@CC?BBD>BBB@AAABBBBBDCBBBACCCCACCCAA;<<8=>>>@:>>=BABBCB???
@ATNG8:00373:05598
GATGGTAGGCGACATACATACGCGCCAGAAGATCAGGAACTCTAGAAGAATCCAGATTTTTAACACGAGAGTAAACGTAAAAAGAAGGTTTTACAAGACTCACGTTAACAATATTGCAGCAGTACGCACACAATCGAAGCGCAGTAAGGATGGCTAGTGTAACTAGCAATAATACCACGAAAGCAAGAAAAAGAAGTACGCTATTAACTATTAACGTACCTGTCCCTTCCGAAACGAATGAGTACGATGAGATCTCGTGTGCTACCATCGTTCGGTCAGAGTCT
+
:<BB?CCC@C;:9AA@ABAAA?@CE@BBC@DCCCABGKABBBCBCCAGF?BC?@A@@AAB0A@DIKCCCBC@A@8@A;;;;;*;I>E=AAA9ACEIFCCCDDFCB?B?CC?CCC>AACBBBCCCCBBBBDGDACCAA>BCCCCCBB?C@CCB?BDDDCBBB@CCCCAA=AC@CBB=??BAA=@@@;<<<<=.>A=BAAACCCBB?B?BCBB>A>=?BBB?ABA@@<@@C?BBC<A@@=@??ABABACBBBAAAA??>BB>>>BBB@FCB8;8:@=ACBBCC@@@
@ATNG8:00377:05617
GATGGTAGATATATGCACGCTCTACCAGAAGATCAGGAACTCTAGATGAATTCAGATTTTTAACACGAGAGTAAACGTAAAAAGAAGGTTTTACAAGACTCACGTTAACAATATTGCAGCAGTACGCACACAATCGAAGCGCAGTAAGGATGGCTAGTGTAACTAGCAAGAATACCACGAAGCAAGAAAAAAGAAGTACGCTATTAACTATTAACGTACCTGTCTCTTCCGAAAACGAATGAGTATACACTCTCATATGACACTAATCGTTCGGTCAGAGTCT
+
BB>C:>>=A;;==@9:6;<<<==@C:><<7<>DCCC?B?@A@AABAA<=:=:CBBBBBBB+;7:=70/==///6.66/////$497<.444&555.5<<<@C=AB@B>@A<@?@49;?:@@?;=A9999?@@;??:;49995>C@B?B?A:949<C=>:?A=>==:==14/:///)///0)/;=5//;;;;%653----5998615/5577275225:8.4//00/;6>6:B==1===8:<=>=88899433998333999;888583358==6445<<:::>
@ATNG8:00384:05597
GATGGTAGCGAGCGAGTGTGTATACCAGAAGATCAGGAACTCTAGAAGAATTCAGATTTTTAACACGAGAGTAAACGTAAAAAGAAGGTTTTACAAGACTCACGTTAACAATATTGCAGCAGTACGCACACAATCGAAGCGCAGTAAGGATGGCTAGTGTAACTAGCAAGAATACCACGAAAGCAAGAAAAAGAAGTACGCTATTAACTATTAACGTACCTGTCTCTTCCGAAACGAATAAGTACGATGAGATCTCGTGTGCTACCATCGTTCGGTCAGAGTCT
+
;;?C9ABBA@@:555<<<@@CCCB>:A@@9>B?<;@,0,/77:/5943;28499:;;===*;6;<>?A;@699@,5544444$495:.555&5<<49966<=>>@:>;BC<>?@=??@AAA>@@;;:5<@=@?CCBB@CCCCCBAA<@=A;;5;AA@B@@@?BBCBBC?BBHBAA=?;=<=2;3414;==C1=><877?>;<;?=@>777B>C?>;A@B?BB???@A;@49:@;=::4:8;?A?AAB@@?@>>?A?@?>?;?>>=;?=;<A;>>=@?????>AC
@ATNG8:00388:05578
GATGGTAGTGCGTGAGAGAGAGACCCAGAAGATCAGGAACTCTAGAAGAATTCAGATTTTTAACACGAGAGTAAACGTAAAAAGAAGGTTTTACAAGACTCACGTTAACAATATTGCAGCAGTACGCACACAATCGAAGCGCAGTAAGGATGGCTAGTGTAACTAGCAAGAATACCACGAAAGCAAGAAAAAGAAGTACGCTATTAACTATTAACGTACCTGTCTCTTCCGAAACGAATGAGTACGAGAGAGCACACGTGTCTACCATCGTTCGGTCAGAGTCT
+
?;AD@CAA@A@BBCCCCCDCCCEGE>9:6;>>>AA@8<8<<@CCBB?BE?C@DB>:9777$36?=<??>??887)9@<;;;:';?<?5999&9B@=?AABBBB@@<@@BB?BCD:>>BCBB@BBCCCGECAA?@CBB?BABB@A@?;@;@AA=BBCCCCBC?A@?CCK@BB@B??;>BAAC>878?BBDCD2CC=AACCC99:B=A9====:><;;ABB>AA??>BB>A>@@@:@@B<?>BBCBBBBBDCBBA@AA????:99AC===669<@@????AAA@AA
@ATNG8:00397:05619
GATTATCTGCACACTCTGTCCAGAAGATCAGGAACTCTAGAAGAATTCAGATTTTTAACACGAGAGTAAACGTAAAAAGAAGGTTTTACAAGACTCACGTTAACAATATTGCAGCAGTACGCACACAATCGAAGCGCAGTAAGGATGGCTAGTGTAACTAGCAAGAATACCACGAAAGCAAGAAAAAAGAAGTACGCTATTAACTATTAACGTACCTGTCTCTTCCGAAACGAATGAGTACACACTCTCATATGACACTACCATCGTTCGGTCAGAGTCT
+
855.44<=ABCBBCCCCBDD@BAB>A@BB;;8;?BBBCAADADD@DADDBBBBAA0A7<;ABDCEDCCC>@:;9<?<0@<:>:>CC;9;B?BBAAABC@@?@=@C?BBB?A@AABBBBCCBAADBCB?BAAB?AAABCCBB?C@CBB@BBAA@@@A?A@@CCC@BB@BBA=A@AA@;?<<9999:99%9<9393?99=>><>>C9@@3=9=>AAA@CBA:::?;?=AAD>AAA>BBCCBBBBBB>>>BB@@AADBB@B@BB=@@@@A@BB????>A@?>?
@ATNG8:00399:05604
GATGGTAGGCGACATACATACGCGCCAGAAGATCAGGAACTCTAGAAGAATTCAGATTTTTAACACGAGAGTAAACGTAAAAAGAAGGTTTTACAAGTCTCACGTTAACAATATTGCAGCAGTACGCACACAATCGAAGCGCAGTAAGGATGGCTAGTGTAACTAGCAAGAATACCACGAAAGCAAGAAAAAGAAGTACGCTATTAACTGTTAACGTACCTGTCTCTTCCGAAACGAATGAGTACGATGAGATCTCGTGGCTACCATCGAATGAGGTTAGTCT
+
955<9>AC?B;;:?CCCCBBBAA@A=@@D@BBBDCC@CAA@ABBAA?A@<@<@?ABCCCC5C?BBCCCBCBCBC>CBAAABB5AC@D>BBB:BBDACCCCCCB@@>A@CC@@@@@@@@BABEJCCBBBAABB?BBBC?BBBBBBBB?CBCCC@CCCCCBBB@CCDBCC@DD????8::AAA8?9949@@@B2BC@D>==BBBBB?A>@<>=<;;:CFAA?AAAABDD@B?BCD=CBC@AAABCCBBBAAABBBBBBCBB>@A@@<?;AAC<::;D=B;?BBCB
@ATNG8:00350:05635
GATGGTAGATACTCGCTGATACACCCAGAAGATCAGGAACTCTAGAAGAATTCAGATTTTTAACACGAGAGTAAACGTAAAAAGAAGGTTTTACAAGACTCACGTTAACAATATTGCAGCAGTACGCACACAATCGAAGCGCAGTAAGGATGGCTAGTGTAACTAGCAAGAATACCACGAAAGCAAGAAAAAGAAGTACGCTATTAACTATTAACGTACCTGTCTCTTCCGAAACGAATGAGTACACACTCTCATATGACACTACCATCGTTCGGTCAGAGTCT
+
BBCB?A@AABBB?@@;;9966B@@@8;:999?;;9909<@@@@CBB?BB>A=?>=98987$3,389;;88899923307777'//)/3999.:<><>ICC@@<;;6;@DC@BCC<?@C9;;CBCBCDHAA@A<@?;;5944::>44047;4505<;;?A@@>ABBCBB?BB<??@=A?@@@;:@?<;;;==.<A:ABBBBD>>>6;5:9891717<@@@?A@?>>;?;?>BBC<@AB@B@A?999?=?>?@>772979=>777>96;<3388??>@@@??@?@8
@ATNG8:00352:05644
GATGGTAGCAGACGTGACAGAGCGCCAGAAGATCTAGGAACTCTAGAAGAATTCAGATTTTTAACACGAGAGTAAACGTAAAAAGAAGGTTTTACAAGACTCACGTTAACAATATTGCAGCAGTACGCACACAATCGAAGCGCAGTAAGGATGGCTAGTGTAACTAGCAAGAATACCACGAAAGCAAGAAAAAGAAGTACGCTATTAACTATTAACGTACCTGTCTCTTCCGAAACGAATGAGTACTATGTAGAGCTCTATACTACCATCGTTCGGTCAGAGTCT
+
>=9;.4:::?ABBB666<<<@>;;?6;=>9=?>0//936055-//88)//+3-3:98;;;<,;6?@BA@ABB@BA28799444$55.57<<<2<>>@CCCCBBB;;7;>AA?BCC=@@AABBAAA@@@AAADEGDCBC;;;@A@>?B>B=ABA=@BB??:<<7;888??>>?8<<8/47BBC<CBC>>????.?B?CBBBBA?@@=B5::AD<A<AAB::79A@ABBB@C????:?BB????BBBBACBABBFC;;;>=>>>?C??<?>>=====8===>>>;;;
@ATNG8:00359:05636
GATGGTAGGACGAGCGTCTGAGAGGTACTCATTCGTTTCGGAAGAGACAGGTACGTTAATAGTTAATAGCGTACTTCTTTTTCTTGCTTTCGTGGGTATTCTTGCTAGTTACACTAGCCATCCTTACTGCGCTTCGATTGTGTGCGTACTGCTGCAATATTGTTAACGTGAGTCTTGTAAAACCTTCTTTTTACGTTTACTCTCGTGTTAAAAATCTGAATTCTTCTAGAGTTCCTGATCTTCTGGCGCTCTGTCACGTCTGCTACCATCGTTCGGTCAGAGTCT
+
;:>B?CCC>@BBB?@@BCCCCCCC@CCCBBCDADBBB>BB@C@DCAAACD@CCCCF?C@DCCC@C@CCCCCCCCC@CCCCC1CC?B@BA:@@@@@<ACC@DD?AAAABB?BBDCCCCC@CCC?B?CCCCCCBB?BCCC@CBBBCCBBBDCCC@A?B@DED?A@>@?CCDDDDCCC?B::::.:>B;:;:::*:CBCD>AACDBBCBBC7;;;;*;AABC@CACD@CBCCCCC?C@CCBBBC>A@A?ACCBB:;:BBBBBBABBBCC?CCDDB?AA?BBCCCDBCB
@ATNG8:00372:05630
GATGGTAGCGCGACGAGCGTAGACCCAGAAGATCAGGAACTCTAGAAGAATTCAGATTTTTAACACGAGAGTAACGTAAAAAGAAGGTTTTACAAGACTCACGTTTAACAATATTGCAGCAGTACGCACACAATCGAAGCGCAGTAAGGATGGCTAGTGTAACTAGCAAGAATACCACGAAAGCAAGAAAAAAGAAGTACGCTATTAACTATTAACGTACCTGTCTCTTCCGAAACGAATGAGTACAGAGGTACGATATGTCTACCATCGTTCGGTCAGAGTCT
+
:::;<C@CB<;;9?@<;>>@B9:;C<BBC@CBBAA@=@=====;<;7;<0505B885C>E1C@@@8>:==9//)///////$5<494999+9997<;695<<444)47::5<::5::<<>>>==@::9@AA@@CCAA>?>>@BBBC@H@BBB?BCB@@?AA=ABBBBC>AA>??@>B??::2977177;;;;&;?9;776<<>?@<@<>=?A<A==<A::4:?@???>8:)/00*00/)/;;=@>:99//)/99965577898//(/66//)7=7<;??A?777
@ATNG8:00373:05628
GATGGTAGTGTCAGTGCGCGTCGTCCAGAAGATCAGGAACTCTAGAAGAATTCAGATTTTTAACACGAGAGTAAACGTAAAAAGAAGGTTTTACAAGACTCACGTTAACAATATTGCAGCAGTACGCACACAATCGAAGCGCAGTAAGGATGGCTAGTGTAACTAGCAAGAATACCACGAAAGCAAGAAAAAGAAGTACGCTATTAACTATTAACGTACCTGTCTCTTCCGAAACGAATGAGTACGTGTGACGTACGTGAGCTACCATCGTTCGGTCAGAGTCT
+
455>:>CDABBCCA@;B=CAAACBB@BCCACCCCBB@B@CCCBBDD?AA?C@CCB88888)9>AABBBGCCBBB=?>@BCBB5AA?AACCC:CCCBEAAACCDCC@CA@@>@BB>BBAABCCCCBCCCCBBB@CBCC?BBBBBBBB@C?C@@>@CCCDCCC>AABCCC?AA?BCC=AACDF>BAA;99888(9>:@BBBDB@@@<>:>>@@<><>?BBB?BAAAAAA=A?CBB>BBC@BABBBDCCBBBBBBBBBCCCBBBBBBB?BAAAB?AA>>AACBBBBB
@ATNG8:00373:05642
GATTAGTATAGAGCTCTACATAGTACTCATTCGTTTCGGAAGAGACAGGTACGTTAATAGTTAATAGCGTACTTCTTTTTCTTGCTTTCGTGGTATTCTTGCTAGTTACACTAGCCATCCTTACTGCGCTTCGATTGTGTGCGTACTGCTGCAATATTGTTAACGTGAGTCTTGTAAAACCTTCTTTTTACGTTTACTCTCGTGTTAAAAATCTGAATTCTTCTAGAGTTCCTGATCTTCTGGTGAGATATGCATGATGCTACCATCGTTCGGTCAGAGTCT
+
?@@9BLDCCCDDCCABBCCAAACCCCCHBB>BBBC>BF@C@CFCBCBB?BBBAA=A>AACC@B@BBBBBA<<B7A@CDC1:@6ACC>6BBBB?BCE@DD9:99C@@;>>BBBBBC?>>>=B7;;@@@AAA;AAAA<>>?;;:@AAAAA>>>>>=@BA=;;7;;?=>=BBBAA<===BB5@;>98////(/;77=*--3--,9--/6<;;9)795526=6AA:@A;<89:8=:??;;;A7;;C=A==>==>?>>>??B>=>B@@9==;;;;>?;;;;===;;;
@ATNG8:00373:05663
GATGGTAGCACGAGTCACTCATATCCAGAAGATCAGGAACTCTATAAGAATTCAGATTTTTAACACGAGAGTAAACGTAAAAAGAAGGTTTTACAAGACTCACGTTAACAATATTGCAGCAGTACGCACACAATCGAAGCGCAGTAAGGATGGCTAGTGTAACTAGCAAGAATACCACGAAAGCAAGAAAAAGAAGTACGCTATTAAACTATTAACGTACCTGTCTCTTCCGAAACGAATGAGTACTGCGTCTCACTCTCGCCTACCATCGTTCGGTCAGAGTCT
+
344>7:@BBBCC=CBBBDCCCBBCB@CCC?CCCCBB@B@CCCBBBB>AA?B?BCCECEGC2D?BB?@@CCCCCE;??;;;;;*:C;A4;;;.<;;4;CAAAB@AB>@>@D@CBB@BCA@@ABCACBCCC@A@?BA@@=@ABBACBB>B=@@B?BBBBBBAB=A@A@@@=AB>BBB<@773A9774;>??AA2AC@CCBBB@>>>188-8====B=>>CCB?BAA@@992928>?8@AA>ADFBBBBBBABB???@@@BBBBB?BAB>A><>A?BC?BBDCAA???
@ATNG8:00378:05648
GATGGTAGCTCTGCTCTGACTCTCGTACTCATTCGTTTCGGAAGAGACAGGTACGTTAATAGTTAATAGCGTACTTCTTTTTCTTGCTTTCGTGGTATTCTTGCTAGTTACACTAGCCATCCTTACTGCGCTTCGATTGTGTGCGTACTGCTGCAATATTGTTAACGTGAGTCTTGTAAAACCTTCTTTTTACGTTTACTCTCGTGTTAAAAATCTGAATTCTTCTAGAGTTCCTGATCTTCTGGGTCTACGCTCGTCGCGCTACCATCGTTCGGTCAGAGTCT
+
35::5:;>:::<>@>955<<=<<<699@===?;?AA<8<=;C9@@BBBBB?CA;:;:A9@955455::::55599.5;;==+==7;;==4;:99.95929>;566>>C=AA996@@@;??C@C?CBCDCBCC@@@@B7<;B;;;;;B@AAA@@@C=B@B899=A:@?:99B@??9=9995&5.5.55599(9@<@@<BCCCC@?=A<8=@=@+B==BB:A<>?:>@@?@@A=@=@98:CC=@ACC=C::9B@>;=00000:<5558==<:;6556@?><?<555
@ATNG8:00380:05620
GATGGTAGCAGACGTGACAGAGCGCCAGAAGATCAGGAACTCTAGAAGAATTCAGATTTTTAACACGAGAGTAAACGTAAAAAGAAGGTTTTACAAGACTCACGTTAACAATATTGCAGCAGTACGCACACAATCGAAGCGCAGTAAGGATGGCTAGTGTAACTAGCAAGAATACCACGAAAGCAAGAAAAAGAAGTACGCTATTAACTATTAACGTACCTGTCTCTTCCGAAACGAATGAGTACTGCGTCTCACTCTCGCCTACCATCGTTCGGTCAGAGTCT
+
9:9;9<<<<<<<=<:9995555999495515<<;@B7?<?DCABBB@BF@C?BBCCCBBB2C?BCBBACBBBBA;AAAAA@@,5;49.599&5;;65666=<;=>00*/93/0/)////6<>?@A<;;B@A@?BCCE@CCCBBB::8;@CBA?ACCBBBCC?BCAAAD?BB?BBC<??BDC=BBB@????>1=@?BBBBCAA@@:?:?@@@<A<@@CAB?AB@@?:9199=>@:ABB@CDCABABBAAA@@@A???AA788:>==8B@=8>8?;7?:<88====
@ATNG8:00382:05665
GATGGTAGGAGACACGTCGCACACGTACTCATTCGTTTCGGAAGAGACAGGTACGTTAATAGTTAATAGCGTACTTCTTTTTCTTGCTTTTCGTGGTATTCTTGCTAGTTACACTAGCCATCCTTACTGCGCTTCGATTGTGTGCGTACTGCTGCAATATTGTTAACGTGAGTCTTGTAAAACCTTCTTTTTACGTTTACTCTCGTGTTAAAAATCTGAATTCTTCTAGAGTTCCTGATCTTCTGGGCAGACTCTCACACGCCTACCATCGTTCGGTCAGAGTCT
+
AABC?BBB?BB;65:;:;>CCBCCCA@@CCBB@BECG>CGADACBBBBBB@BBCGM@E?;<:A?B?CBBBBA@;@<:9999):<:>3733&3;;=7;;<8<A@BAABA@=ABA@AB:97:BB?B???>>>???=AA??:>>>@@AAAAA=<=8//61///5::5:7?@@@@AAAA<???AA5A<?;>:<<<,<====///:676;;//*/999+99>=?:94;=///=999A=A<AAA;;;==@@@6@///;:::>AAAA;<8;AA;@===?5;;;====??==>
@ATNG8:00397:05622
GATGGTAGCGCACACATAGATACAGTACTCATTCGTTTCGGAAGAGACAGGTACGTTAATAGCTAATAGCGTACTTCTTTTTCTTGCTTTCTGTGGTATTCTTGCTAGTTACACTAGCCATCCTTACTGCGCTTCGATTGTGTGCGTACTGCTGCAATATTGTTAACGTGAGTCTTGTAAAACCTTCTTTTTACGTTTACTCTCGTGTTAAAAATCTGAATTCTTCTAGAGTTCCTGATCTTCTGGCTCTCGTAGACAGATACTACCATCGTTCGGTCAGAGTCT
+
?<BB@CCCCCA@@ABCCCDAAAB;;9>C>CCD@CBBB<AA<A;@@B@BHG=:6@CB:B@BBBDCC@CCCCBBB@@;?@@@A,@A?ACCC=<;;A?:<8:5<;9????AA<@@@ACC??<>AA5999CCAABCF@DDCC?AABBBBBBBAA@BCCBB@BBFEGJFEAAA?A@AA;;8;ABCB;C;;;;BDDD5BB;;;6;@@A@@AAAA=ABBB0B@A@B@B@FG@BCCCCBB?B?BBBBCC?CBB?BBCCCCABABBCCCDCCCAB=;;;@B?AB>BBABCBB;;
@ATNG8:00397:05639
GATGGTAGGCGAGAGTGAGACGCAGTACTCATTCGTTTCGGAAGAGACAGGTACGTTAATAGTTAATAGCGTACTTCTTTTTCTTGCTTTCGTGGTATTCTTGCTAGTTACACTAGCCATCCTTACTGCGCTTCGATTGTGTGCGTACTGCTGCAATATTGTTAACGTGAGTCTTGTAAAACCTTCTTTTTACGTTTACTCTCGTGTTAAAAATCTGAATTCTTCTAGAGTTCCTGATCTTCTGGGCAGACTCTCACACGCCTACCATCGTTCGGTCAGAGTCT
+
:>::7:<<9=BCBDCDEBCB;6;AABECCCCC@CCEE?BB>B@B@ABBBB@BECBB?B;9;BEAF@CECBBA@@@=;<;8;)=@=:@>>6BCBB>BAB?BC999?BBB?BBBCBBBB@BBB??<?A>>>>>>;??AA5:8AA>??>??>??>>===@??<?@<@<@@@??????=AAAAA5A;@<>?>==.?<=>B9@>>>>>@>@@=@@??.;:<=?;?<AA<A?@?>>><@<@@@A>>:>>>@9@<==>>>><BAAA??:?@@<;;;;C7;;=AAA@@@>=>
@ATNG8:00397:05646
GATGGTAGGCGAGGAGTGAGACGCAGTACTCATTCGTTTCGGAAGAGACAGGTACGTTAATAGTTAATAGCGTACTTCTTTTTCTTGCTTTCGTGGTATTCTTGCTAGTTACACTAGCCATCCTTACTGCGCTTCGATTGTGTGCGTACTGCTGCAATATTGTTAACGTGAGTCTTGTAAAACCTTCTTTTTACGTTTACTCTCGTGTTAAAAATCTGAATTCTTCTAGAGTTCCTGATCTTCTGTGTCGTCTATCATGTACTACCATCGTTCGGTCAGAGTCT
+
888A:>C@?@:..(---888:;;===?BCCCAA>@BBB>AB?C>BB=CBBB@CCBBD>@=@AA@;@<??@A?A?5945====+:?2;;78.8>>A>BBC?BB?999BAA=BABCBBCD@DCA:>9=<<::888=ACBB;??A???@@@B???888;:==><;;7;<?CCB?>>BB<?>>>?3?>E7;;BBB/>>>@@7>=>;:;;9//-/@@@,=6;;>;>;AA=<;;A88::>:=??>??8;;;====>>====>>=@==667=7=====9@@=AA>>>?@@@
@ATNG8:00397:05647
GATTGTCTACGAGAGCCAGAAGATCAGGAACTCTAGAAGAATTCATGGAATTTTTAACACGAGGAGTAAACGTAAAAAGAAGGTTTTACAAGACTCATCGTTAACTAATATTGCAGCATGTACGCACACAATCGAAGCCGCAGTAAGGATTGGCTAGTGTAACTAGCAAGAATACCACGAAAGCAAGAAAAAGAAGTACGACTATTTAACTATTTAACGTACCTGTCTTACTTCCGTAACAGAATTGAGTACGTGTGACGTACGGTGAGCTACCATCGTTCGGTCAGAGTCT
+
9::+0------///;;6<<=.56;;;>;AACB;:555.4=6939///)/)/;;;)715577//)///5<1::45555$5949.555&5:949<///<<:7;494555.5<<7<<>>5555555::::<<<9<=99454.49<<:;6;6//+/5667====;8<;;79:2992495.5555<2<55.55555$5;454468----55,507:433(35:<<<<7;?=8:4:@@=?<00/<///:1606688/////--55/////(3379:3336;334828>87757577>5
@ATNG8:00398:05632
GATGGTAGTGTCATATGAGAGTGTGTACTCATTCGTTTCGGAAGAGACAGGTACGTTAATAGTTAATAGCGTACTTCTTTTTCTTGCTTTCGTGGTATTCTTGCTAGTTACACTAGCCATCCTTACTGCGCTTCGATTGTGTGCGTACTGCTGCAATATTGTTAACGTGAGTCTTGTAAAACCTTCTTTTTACGTTTACTCTCTTGTTAAAAATCTGAATTCGTCTAGAGTTCCTGATCTTCTGGCTCTCGTAGACAGATACTACCATCGTTCGGTCAGAGTCT
+
34:>9>BCBCCBCBBBCFCCECCCCBBBDA;;4:AA@<BB@C@CDAA@CC@CBCAA?BACCCC?C@BCDDFDDBB>BBBBC5@@?BGDJ?CEBC@BCC?CJ?AACCCF@CCBCCECCAC@@>@@CCCCCCCC?BBCC@BAAACCBBCAAACDCCC@CCC?CC@E?BBBCCCBCC?B@@@@9@?B@CCFDD3DDBBB>BBABCBA9@A4;;;;*;AA@A=B@CCBCCCGICE@C@CDDDCCACBC@CBBBCBBBCGCCBBBDFDCD?BBBBD?BB@CDBCCCBBC
@ATNG8:00399:05664
GATGGTAGAGAGAGCTCTCTCATCGTACTCATTGGTTTCGGAAGAGACAGGTACGTTAATAGTTAATAGCGTACTTCTTTTTCTTGCTTTCGTGGTATTCTTGCTAGTTACACTAGCCATCCTTACTGCGCTTCGTTTGTGTGCGTACTGCTGCAATATTGTTAACGTGAGTCTTGTAAAACCTTCTTTTTACGTTTACTCTCGTGTTAAAAATCTGAATTCTTCTAGAGTTCCTGATCTTCTGGGTGCGCTACAGTCTCTCTACATCGTTCGGTCAGAGTCT
+
:;><9<<@:;;:556565;;>==>==?==<>C>B?BC<BB?C>A@CBABD:===BB@CABCBC@B=966==?B>C@;:999*9?8?AA@<ABBB?CBB>BC:;<A@DDACC@?@AABADBB?B?BBAAABAA>BEDD=AABBBA???;?>@=6666:8>9>?;A:===22266:166666+6.5+22777'78222'2666688<9@9>:@:.558584;45707759777:>:877977156881///878<<6//88///99<A?@<=:=A<?>???>:::
@ATNG8:00358:05706
GATGGTAGCACACGAGATCTCATCGTACTCATTCGTTTCGGAAGAGACAGGTACGTTAATAGTTAATAGCGTACTTCTTTTTCTTGCTTTCGTGGTATTCTTGCTAGTTACACTAGCCATCCTTACTGCGCTTCGATTGTGTGCGTACTGCTGCAATATTGTTAACGTGAGTCTGTAAAACCTTCTTTTTACGTTTACTCTCGTGTTAAAAATCTGAATTCTTCTAGAGTTCCTGTCTTCTGGCGCGTATGTATGTCGCCTACCATCGTTCGGTCAGAGTCT
+
344:7<><;<<@>>566<<<?B>666;;;=>A:@BAA;>C?B@CHCCCCC@BBA;;5939::><@:=BBBCCB=B9BB<<<+;;9A<CC<BBBC?AAB?BB=???CDD=?977A@??<>AC@C?CCCF??;=<@<==<>>>??>>888???????=>=><@A5;5;;;==?=>;;;<;;-;8=8=9:::+:<666)//667--//7(/./.$.6668596==677775555;59;A>>8<>8/56///6><>=>=><==-//=0666660:=9==BA?>>:;
@ATNG8:00366:05693
GATGGTAGTATATCGCGTCGCTATCCAGAAGATCAGGAACTCTAGAAGAATTCAGATTTTTAACACGAGAGTAAACGTAAAAAGAAGGTTTTACAAGACTCACGTTAACAATATTGCAGCAGTACGCACACAATCGAAGCGCAGTAAGGATGGCTAGTGTAACTAGCAAGAATACCACGAAAGCAAGAAAAAGAAAGTACGCTATTAACTATTAACGTACCTGTCTCTTCCGAAACGAATGAGTACATAGATATACGTATAGCTACCATCGTTCGGTCAGAGTCT
+
><@C?CDD:<6====CGFD;;;GEC?CBB@BCDDDD@B@CBCDCBB@CD@C@BBAB>C?C+C?BBAA@CCCBCB<??@AAAA3@@<@4;;:&9@;;@CCA@B=>@;=;;;4;BB?BAAACBC;<;AACBCA@<@@??;@;::@@@A?C@BAA@CCAAABBC@BAAA??;?A<@A?088@@@9?BB?BBEDB/9:9+9997A?><:6:56668(/(.59<=;AAABBBB?B?BBF>CBB??>@CBBBBBAABBB@??;;;??@???@<@A>>?=;;7;@B@@>;00
@ATNG8:00366:05702
GATGGTAGTGATACAGATCAGAACCAGAAGATCAGGAACTCTAAGAAGAATTCAGATTTTTAACACGAGAGTAAACGTAAAAAGAAGGTTTTACAAGACTCACGTTTAACAATATTGCAGCAGTACGCACACAATCGATGCGCAGTAAGGATGGCTAGTGTAACTAGCAAGAATACCACGAAAAGCAAGAAAAAAGAAGTTACGCTATTAACTATTAACGATACCTGTCTCTTCCGAAAACGATGAGTACAGAGATACGATATGTCTACCATGTTCGGGTCAGAGTCT
+
9:9A?ABCCCCCBBBCBCABBC2:299424;@@==4=:..---(-60997<599999;;;*954=:496<<>>A6>@AA@??0:@::7<<<0<<=<@>@@>>=595099@=>B@@;>@A?@@ABBB;;;BABB?BBBA@@CCCCBBB@C?A::8:DAABBCB?@???AA?BC@BBA8=<9899*99929BDEFD)=<577.56::=::49:99<>;@::996--(----/.2+235555&22222522285558;:88555586666..(-2--(...'.58888333
@ATNG8:00366:05712
GATGGTTGCAGACGTGACAGAGCGCCAGAAGATCAGGAACTCTAGAAGAATTCAGATTTTTAACACGAGAGTAAACGTAAAAAAGAAGGTTTTACAAGACTCACGTTAACAATATTGCAGCAGTACGCACACAATCGAAGCGCAGTAAGGATGGCTAGTGTAACTAGCAAGAATACCACGAAAGCAAGAAAAAAGAAGTACGCTATTAACTATTAACGTACCTGTCTCTTCCGAAACGAATGAGTACCTCTCAGACGCTCGTCCTACCATCGTTCGGTCAGAGTCT
+
//0<696BBBBDBBBBCCCCCICBB?BBC@@@@A;;4;6;:CABAE@AB>A?BACBBCBB3B>ABBA@@??999+9>;;::99#99496<<=2>?@<@D?GC@@00,0;@@=@@A?@@ABCCCBBB;;;BBBB@BCCC>AABCBBBB?B@FAA>ACCCCBBB?AAABBC?BB?999:=>===5<993:BABBB)BC?9857>>@BA<A<AAAB:>:;;?BB?BCCABAK@C>??E=AAB@BCCAAAB>???BABBA>>=;;;C:>>?;?;;;B?BB?ABABBBB@?
@ATNG8:00374:05688
GATGGTAGGCGTGTGAGAGTCTGCCCAGAAGATCAGGAACTCTAGAAGAATTCAGATTTTTAACACGAGAGTAAACGTAAAAAGAAGGTTTTACAAGACTCACGTTAACAATATTGCAGCAGTACGCACACAATCGAAGCGCAGTAAGGATGGCTAGTGTAACTAGCAAGAATACCACGAAAGCAAGAAAAAGAAGTACACTATTAACTATTAACGTACCTGTCTCTTCCGAAACGAATGAGTACTATGTAGAGCTCTATACTACCATCGTTCGGTCAGAGTCT
+
??@C?CCC@ABBCBBBBCBBBBBCB=BEDABA@ABEBD>BBCDCCC@BB@BAECBACCCC5C?BBB;:;BBAAB=AAAAAAA2A@=@<@??6?@A<AAABBBBCC?B?BA>A?84:@@@@AA???AB>>=>@<??BB<>>>::://,/5:9C@B@@??CDC?ABCBBB@CC?BBA=A?999+:::39DDDF3??<???9?>;=?4:36:;;4;;>>@AA=@@????A<@<?>>7?@@9>=>>AA=>>>?A??;;;?>>>@ABA??8=ACCC9>>9>>===>>==
@ATNG8:00376:05672
GATGGTAGCTCGCTGATGATATCTCCAGAAGATCAGGAACTCTAGAAGAATTCAGATTTTTAACACGAGAGTAAACGTAAAAAGAAGGTTTTACAAGACTCACGTTAACAATATTGCAGCAGTACGCACACAATCGAAGCGCAGTAAGGATGGCTAGTGTAACTAGCAAGAATACCACGAAAGCAAGAAAAAGAAGTACGCTATTAACTATTAACGTACCTGTCTCTTCCCGAAACGAATGAGTACTGTATCTATGTGTGCGCTACCATCGTTCGGTCAGAGTCT
+
?:@D?ABCCCCBC;;<CEDCCBCCCAECC@CAAA?@=@?@@CCCCB@BC@B@DDBBBBBB3C@DCA?@@CCBBC>A@@@@@?,;;4;?AAB;BHCADEEDCCCBB>A?@@<@BB?BBBCBCCCCCBBBBBBC?BBBB@BCBBCEAA<A?A;;:;AABBA@?@CCEBBB@AA>BBB@BBCBC<@>?<?CCCC3CC?CBBBA@AA>////===*/,/9@AA@CBA?><>29959AA>EBB?BCCBBAABDDFBCCBCBBBBBFB@@;;7;AAAE<?@<>>>>>A?>>
@ATNG8:00376:05704
GATTAGCGCACACATAGATACAGTACTCATTCGTTTCGGAAGAGACAGGTACGTTAATAGTTAATAGCGTACTTCTTTTTTCTTGCTTTCGTGGTATTCTTGCTAGTTACACTAGCCATCCTTACTGCGCTTCGATTGTGTGCGTACTGCTGCAATATTGTTAACGTGGTCTTGTAAAACCTTCTTTTTACGTTTACTCTCGTGTTAAAAAATCTGAATTCTTCTAGAGTTCCTGATCTTCTGGACAGAGTGTGCAGATACTACCATCGTTCGGTCTGAGTCT
+
:559<>>CBBBBCCCCBDCCCCCCCCCABA?B@@@8@?<@=@CCCCCFACCCBA=@?BBBC@C@BBBBBBBAB>A@??>>&?=9???>:@BBB?DCA=AD9;;BBBC@CBBBCCHD@C@@?A?BBCFDBBB@BBBB?DCBBCCB9::BBBBBAA=?@@<@@<@@DDCB@@;;5;;;;;.:4;555599'9@995,5:<=>>????2:9:9:#:99?=@>:>C?CAABC>C?C@BA@A@?;@;;5;BADBCCCEDDCCCDGCC@@=@BABC?;:8;@@@CDD@@
@ATNG8:00377:05700
GATGGTAGCGAGCGAGTGTGTATACCAGAAGATCAGGAACTCTAGAAGAATTCAGATTTTTAACACGAGAGTAAACGTAAAAAGAAGGTTTTACAAGACTCACGTTAACAATATTGCAGCAGTACGCACACAATCGAAGCGCAGTAAGGATGGCTAGTGTAACTAGCAAGAATACCACGAAAGCAAGAAAAAGAAGTACGCTATTAACTATTAACGTACCTGTCTCTTCCGAAACGAATGAGTACAGAGAGTACGATATGTCTACCATCGTTCGGTCAGAGTCT
+
344;05<;:AA@@@@@@BACBBAAA@CCC@DCCCBB@B?BB@@@AA>@B<?=@ACCCDDD2C@CCGCCCCCDCC=CBAAAAA0@>>A<@@@0@AA>ACDCC@@00,0@@@?AAD@CCBCBBBCBCCCCBBBEACCAA9;;BAAA@@=B@CBB@BCDBCBDD@CCCCCC@BB?BCC>AA???9@>>;::::9(9A?BABBCCC??<?>A@BB7:7:=BAA=@B@@ACB@B?CBD<@@B@CBCBBBBBBBBBBBAABBBEB@AA@BB@BCC@@;??;?BAAAA9::
@ATNG8:00381:05696
GATGGTAGTACATGATAGACGACACCAGAAGATCAGGAACTCTAGAAGAATTCAGATTTTTAACACGAGAGTAAACGTAAAAGAAGGTTTTACAAGACTCACGTTAACAATATTGCAGCAGTACGCACACAATCGAAGCGCAGTAAGGATGGCTAGTGTAACTAACAAGAATACCACGAAAGCAAGAAAAAGAAGTACGCTATTAACTATTAACGTACCTGTCTCTTCCGAAACGAATGAGTATTATGTAGAGCTCTATACTACCATCGTTCGGTCAGAGTCT
+
/8//+/:BABBCDCCDFCBBCCBCC@CCC@CCCEAA=A<?BB>>BB@CL@C?A@?;;;;:$;<CAABA?CC;;;.;@;;::-4?<C.:9:&5<<7=DCC@BA9:4;?AB>BDB=@ACCBBCCBBBCCDBBB?AABB?BBCCCCCC?B>B;;9;DCBCC@@?ACC?BB?BB?B;;9;BADC=A;;4;;<;<*<C@CDDDDCBBC?B?BACC>A=?AB@@<@BBBBBF@D?BAA<AAA>AABCC@?=?CDCCBBBBBBBCBAACCC?AABBA=9619>BABA@@@
@ATNG8:00383:05713
GATGGTAGAGAGACTGTAGCGCACCCAGAAGATCAGGAACTCTAGAAGAATTCAGATTTTTTAACACGAGAGTAAACGTAAAAAAGAAGGTTTTACAAGACTCACGTTTAACGATATTGCAGCAGTACGCACACAATCGAAGCGCAGTAAGGATGGCTAGTGTAACTAGCAAGAATACCACGAAAGCAAGAAAAAGAAGTACGCTATTAACTATTAACGTACCTGTCTCTTCCGAAACGAATGAGTACGTGTGCGACGTGTCTCCTACCATCGTTCGGTCAGAGTCT
+
45:<8<CCBBBBBB@@AFGLFAABC>CBA=@A@A@A=A=ABC;;:C?BB?A=>>=979898#76?==B=BB@>A<699;;;;;;#;5.549990;>>;@C?CBB@;;:0;=?@@AAA=@@?AA;9;BBBBDA???@CCCD?AAABBCBB?B?BBB?BBBBBBBB?CCBB?:7:A<777;?><<;1<98188888(/<69///=<878;?8==@?:>;:;@BC?CCCA?@B@B?BBD>CAB>ACCBBFCBBBA???@AAAA@@@@<???<?>>;?;?@>ABBCBBBAA
@ATNG8:00388:05687
GATGGTAGTATAGAGCTCTACATAGTACTCATTCGTTTCGGAAGAGACAGGTACGTTAATAGTTAATAGCGTACTTCTTTTTCTTGCTTTCGTGGTATTCTTGCTAGTTACACTAGCCATCCTTACTGCGCTTCGATTGTGTGCGTACTGCTGCAATATTGTTAACGTGAGTCTTGTAAAACCTTCTTTTTACGTTTACTCTCGTGTTAAAAATCTGAATTCTTCTAGAGTTCCTGATCTTCTGGCGCTCTGTCACGTCTGCTACCATCGTTCGGTCAGAGTCT
+
A@CB@CCDAAA?@@CCBBBFECCBCCCDCDBB?B@??<?C?B?ABBDCCC?CDD?><??CCC????CAAAAABCB>????>1>B?BBBA;AAAA;?@C@BB=@?@C>><>BDCBAAA:>>A;A;;==A====;A@??;?>>>>>>>@@A@@===>;;<9<AA=A<AAAAAAAAD=A:9:9-:9<6<==>=.?@=<<5<;<<<<A?@@:????/?>>>B=B<??;@ACA@@@<@<ADDA>>7<<<;??>>>=>AA@@@A====<AA<A=>>F<==:=@@AAA@66
@ATNG8:00397:05698
GATGGTAGTATATCGCGTCGCTATCCAGAAAGATCAGGAACTCTAGAAGAATTCAGATTTTTAACACGAGAGTAAACGTAAAAAAGAAGGTTTTACAAGACTCACGTTAACAATATTGCAGCAGTACGCACACAATCGAAGCGCAGTAAGGATGGCTAGTGTAACTAGCAAGAATACCACGAAAGCAAGAAAAAAGAAGTACGCTATTAACTATTAACGTACCTGTCTCTTCCGAAACGAATGAGACACACTCTCATATGACACTACCATCGTTCGGTCAGAGTCT
+
3::;7BA?@@A@945;9555<<;9945444)49;455.5./;;///727;,/*59444:9:'42494444::>=>444499999$45.58=>@1<;A:6;69<:://,/7;;7<?B?BB;;;CCIEIDBBB@@@?B@@@:;;BBBCBF?A>A;;6;BBACBBB?AAAFCD???;??828<<;;6;883779999%:A?BBBBB>@@B;?6;:==6=8:;@::59A>>?BB=?:89927==7<=BC@??CCBBBCBBBC?>AA>>>><9?;88>>BC598B999??@
@ATNG8:00353:05731
GATGGTAGGCGACATACATACGCGCCAGAAGATCAGGAACTCTAGAAGAATTCAGATTTTTAACACGAGAGTAAACGTAAAAAGAAGGTTTTACAAGACTCACGTTAACAATATTGCAGCAGTACGCACACAATCGAAGCGCAGTTAGGATGGCTAGTGTAACTAGCAAGAATACCACGAAAAGCAAGAAAAAAGAAGTACGCTATTAACTATTAACGTACCTGTCTCTTCCGAAACGAATGAGTACGATGAGAGAGCTCTCTCTACCATCGTTCGGTCAGAGTCT
+
:5:E?BBC@CBBAAADBCBCCAAAA<@@B?BCC;;;?C?BBBBCBD@CB@B@C@A;;;;;*;?BBCCDB@;;;@8;:;:999$9<7<.666&6<>9>A<@A@@00-0;=;6=AA=AABDDCBBBB@@ABBBB@BBBC@BCCEECB>AA@B@@=@ACBBBBB?;;;@AA?@A=:::;??::::+99:30===>>&=>;00//?=BBB?B?BBBA<A=>>B;;8;BBDBCC@D?AAC=CAB=?@?AAA???A???AAA@A@@AAA>>BB?@@@@C@CB?BECAABA:9
@ATNG8:00355:05739
GATGGTAGTATATCGCGTCGCTATCCAGAAGATCAGGAACTCTAGAAGAATTCAGATTTTTAACACGAGAGTAAACGTAAAAAGAAGGTTTTACAAGACTCACGTTAACAATATTGCAGCAGTACGCACACAATCGAAGCGCAGTAAGGATGGCTAGTGTAACTAGCAAGAATACCACGAAAGCAAGAAAAAGAAGTACGCTATTAACTATTAACGTACCTGTCTCTTCCGAAACGAATGAGTCATAGATATACGTATAGCTACCATCGTTCGGTCAGAGTCT
+
///;6:;<<<<>>6666====BHAA?ACD?BBBBAA?A@DDCAB;;5:=:==ABA@>??>0>8@A@B@@@@@DC=A>>9999(==9=2599*9=A?AABABA>;;7;=@A;@@@=@BAABBCDBBBBCBCBB;@000+0000<?BA;A;>9905;;<BBBB@AAABAB=AB;<<;077878)7>??BCCCC3@A48777>::9;3:57:=<17287>=<38455;=;:;5:::5///<??=@@BBCBBB@??BBB>@@@ACBDD;>>>>?8=<499@@?::=?
@ATNG8:00363:05724
GATGGTAGCACGAGTCACTCATATCCAGAAGATCAGGAACTCTAGAAGAATTCAGATTTTTAACACGAGAGTAAACGTAAAAAGAAGGTTTTACAAGACTCACGTTTAACAATATTGCAGCAGTACGCACACAATCGAAGCGCAGTAAGGATGGCTAGTGTAACTAGCAAGAATACCACGAAAGCAAGAAAAAGAAGTACGCTATTAACTATTAACGTACCTGTCTCTTTCGAAACGAATGAGTACGAGAGTCAGAGCAGAGCTACCATCGTTCGTTCAGAGTCT
+
345<9>CCCBBABBBBCCCCBABBC@CBB?BCCC@@?BBICDBBBC@CC?A?BBBBCDDD2B?CCACCCCCABB<CBABBAA0@@=@<CLM<CDC@CDCCCCC9990;>BB@DCC?BCBCDCEBECCBBBCCC?CCCD?AABABBAA>BAFBA?ACCDCCCC?AACBBB?BB>???=@@CCC>BBA>@@AAA2AB?B@>?BA@@@;>:>@BC7;7;?BBB?BAAAA::9/:>@@:ACD?BAACBDBBBCCAAACCAAABBBCCA@@;@@A==:>>>9>AACC?<=
@ATNG8:00364:05746
GATGGTAGCGCGACGAGCGTAGACCCAGAAGATTCAGGAACTCTAGAAGAATTCAGATTTTTAACACTAGAGTAAACGTAAAAAGAAGGTTTTACAAGACTCACGTTAACAATATTGCAGCAGTACGCACACAATCGAAGCGCAGTAAGGATGGCTAGTGTAACTAGCAAGAATACCACGTAAGCAAGGAAAAAGAAGTACGCTATTAACTATTAACGTACCTGTCTCTTCCGAAACGAATGAGTACGTGTGCGACGTGTCTCCTACCATCGTTCGGTCAGAGTCT
+
9<4:654:444444599@?;::9;9)55/47//)/77)/)/9;455<7<<7:7:=///;;;+;6///6;998:9913395555$5<.5.6=<0=<<796555::=:5:8<=8=?>:>@=796;;;@@@?CAA>9==00+/666:4457;8;5505;::9=4404;;;7817?=@@@>:::993666*/*/>?@0?A:>>B???;;;;?8;;:;:=:==@;:6:@@CABC@C>AAA9A9848=??>>>?>@A>?8AA@?585559==8:522276;>>CBBBBBBBB
@ATNG8:00364:05759
GATGGTAGAGAGACTGTAGCGCACCCAGAAGATCAGGAACTCTAGAAGAATTCAGATTTTTAACACGAGAGTAAACGTAAAAAGAAGGTTTTACAAGACTCACGTTTAACAATATTGCAGCAGTACGCACACAATCGAAGCGCAGTAAGGATGGCTAGTGTAACTAGCAAGAATACCACGAAAGCAAGAAAAAAGAAGTTACGCTATTAACTATTAACGATACCTGTCTCTTCCGAAAACGATGAGTACTATGTAGAGCTCTATACTACCATCGTTCGGTCAGAGTCT
+
///8178@099@@BBBBBBCC<;;J<ACC@BBCC::8;@A@@9:5<9B>@C?:?>>DDDE1@=?BA::9A@@@A;@BBAAAA0>@<;:>?@2CBC?BCCCDAA;;;7;@BB?B;<7;BB;;;BCBA;;;BAAA@BCBC@BCBDEBBC@B?CA@>@CCCCCCG@???AAA=AC??>?5::??<8;<<8889999%8@<993:?A?@@A=B<?=>=<A:;;;:881775775<4932252&22225955599999777779998::8?<;><@???A:;;5;;=>>?@@@
@ATNG8:00372:05752
GATGGTAGACACGTGTGCTCTCTCGTACTCATTCGTTTCGGAAGAGACAGGTACGTTAATAGTTAATAGCGTACTTCTTTTTCTTGCTTTCGTGGTATTCTTGCTAGTTACACTAGCCATCCTTACTGCGCTTCGATTGTGTGCGTACTGCTGCAATATTGTTAACGTGAGTCTTGTAAAACCTTCTTTTTACGTTTACTCTCGTGTTAAAAATCTGAATTCTTCTAGAGTTCCTGATCTTCTGGTAGAGCGTGCATATATCTACCATCGTTCGGTCAGAGTCT
+
///;6:?CC?A@BBDCCCCCBCBDHFHCDCCC@FHFE>CC@HABCBCCBC>BBBBB=A<@@AB?B@DCDDBBBCC????>>.?@:A>??7<AAB?ACB?BA;:99>>A;A?>>BB??<?;=<A=AA@?????<?AAA=>>>?>>>@@@>>>>>>@=;;;<>=8==>>>@ABA@@:>=AED5A1819:::9):;>??9@>>>AB@@@@<????/?===><@<@A=ABAA@@@<A<A>>8886;;B<>>B??>>>@@@@==>@ABAA<A>>>A;:95:?BAABC;;
@ATNG8:00374:05753
GATGGTAGTATCTGTCTACGAGAGCCAGAAGATCAGGAACTCTAGAAGAATTCAGATTTTTAACACGAGAGTAAACGTAAAAAGAAGGTTTTACAAGACTCACGTTAACAATATTGCAGCAGTACGCACACAATCGAAGCGCAGTAAGGATGGCTAGTGTAACTAGCAAGAATACCACGAAAGCAAGAAAAAAGAAGTACGCTGTTAACTATTAACGTACCTGTCTCTTCCGAAACGAATGAGTACTACTCTCAGAGACACACTACCATCGTTCGGTCAGAGTCT
+
344;7;AAABBCBCCCCCDCCCCBBACCC@CCCCBC@C?B@CA?@@=998:?@>????>?,?<AABBBA@A?>>3>?ACBBB5@A=@;BBA8BBB@BCCBBBC;;8;@CC?CBC@BBCCCCDCCDAAADCBC@CBBB@BCCBBBAA>BAEBB?BCCDDBBB@BBBBBC@BB@BBB:??:9:,7<<99999::%:>;<:79BB;;9=A=AAAA<A=?@@AA<>>><<<<;><>AB9@?>;>???AB@@?AAAA><A???BABBABBB>BBBBB>BB?@AA@>>>@@
@ATNG8:00381:05757
GATGGTAGTGATACAGATCAGACACCAGTAGATCAGGAACTCTAGAAGAATTCAGATTTTTAACACGAGAGTAAACGTAAAAAAGAAAGTTTTTACAAGACTCACGTTTAACAATATTGCAGCAGTACGCACACAATCGAAGCGCAGTAAGGATGGCTAGTGTAACTAGCAAGAATACCACGAAAAGCAAGAAAAAAAGAAGTACGCTATTAACTATTAACGTACCTGTCTCTTCCGAAACGAATGAGTACTATGTAGAGCTCTATACTACCATCGTTCGGTCAGAGTCT
+
9<BC@BBCCB==;;655655555>>499>95959:94:@;78///:4876;6=>554=;;$3-3333:33366;1////////#///(/4444$5:<5:<666>=>CD>C@CC?A@@5;;@@@?@@;;;<=???;9@99;6::@ABCBB?@8<00*0>>>@?AA=AB@@>?4:9;><7,3/////&///(/899:::#775888;888852558857,6-659@@<@BB998A=A788B;==;6<8:@@??CA@787<73799997557;;177956/5<99<<979<;=
@ATNG8:00386:05756
GATGGTAGGTGCACATGAGTGTATCCAGAAGATCAGGAACTCTAGAAGAATTCAGATTTTTAACACGAGAGTAAACGTAAAAAGAAGGTTTTACAAGACTCACGTTTAACAATATTGCAGCAGTACGCACACAATCGAAGCTCAGTAAGGATGGCTAGTGTAACTAGCAAGAATACCACGAAAGCAAGAAAAAGAAGTACGCTTTTAACTATTAACGTACCTGTCTCTTCCGAAACGAATGAGTACGAGAGTCAGAGCAGAGCTACCATCGTTCGGTCAGAGTCT
+
?<AB?ABB@DCCB<C@@ADCCAABF@ECD@@@@CCC?C@CCCCCCC@DD@B@BCCCCCCC5C@BBD@ABCCCCC=BC:;:::*:C>C4;;;.;AB>BCC@??A;:;,;=BB=B@?<;;?;AABCBBBBAAACC?BDBB?BAAAAA@A?B=B@@=@BBCDBBB@CCCCCC?BB?BBA?@@::9,9>>;@@@@@,:94:@@@CBBBB:C?CBAB@C@FC?;;<?B888@A<A=>>>8?==8=?<;;;??@@@B???AADAAA;;;?@;7<66680//*/<;-/////
@ATNG8:00388:05736
GATGGTAGCAGACGTGACAGAGCGCCAGAAGATCAGGAACTCTAGAAGAATTCAGATTTTTAACACGAGAGTAAACGTAAAAAGAAGGTTTTACAAGACTCACGTTAACAATATTGCAGCAGTACGCACACAATCGAAGCGCAGTAAGGATGGCTAGTGTAACTAGCAAGAATACCACGAAAGCAAGAAAAAAGAAGTACGCTATTAACTATTAACGTACCTGTCCCTTCCGAAACGAATGAGTACGTGTGCGACGTGTCTCCTACCATCGTTCGGTCAGAGTCT
+
9::;7<ABABAB996;;<BCFCCEHABBB@AAAA;;7;>BDD@@@A>;:8:ADBBCCCCA+=8===B@BB@:9=6339@@@@3AA<?2::9*9AD@CGBAACA;;7;?AB?BBB?BBAABBFCECCCFBCBD;>>;;5;;:@ABBB?C@C;:89BCBCCCC?BBC?@??BB?BCC>@@==>5<<=9>>>??@'@@?ABBBB=>AB=B=656<4<7><BAC>B=BBB>B>B@CFD=>00,000=>099A@988?BA>9677..(...(...55.587=8==B@<<8
@ATNG8:00389:05751
GATGGTAGCTCGCTGATGATATCTCCAGAAGATCAGGAACTCTAGAAGAATTCAGATTTTTAACACGAGAGTAAACGTAAAAAGAAGGTTTTACAAGACTCACGTTAACAATATTGCAGCAGTACGCACACAATCGAAGCGCAGTAAGGATGCTAGTGTAACTAGCAAGAATACCACGAAAGCAAGAAAAAGAAGTACGCTATTAACTATTAACGTACCTGTCTCTTCCGAAACGAATGAGTACGAGAGAGCACACGTGTCTACCATCGTTCGGTCAGAGTCT
+
;?AB9B=>==<<;955=??ACB;<9ACCD<A@@A;;6:=BABBBBB@BB@C@CA@@@@@?.??AAAAACBCCDC>CCCDDED1?@?@<@EL;CCHBKBD;;;AB@>B?BB@BBD@BBACCCCCCCDCCCCCD@BBAA>@BBBCBBB?A=A000@@@@ABB@BAAA@@;??9?@@8<<<;;378:4::@?@0?@<///8=77:9-5.25267=988@BB?BD???AB?B@BBB9A994:?A@AABCCCBAABCBAA@A???;:;;;@@A@B?BB@BBBCBBAAB
@ATNG8:00399:05720
GATGGTAGCTATACGTATATCTATGTACTCATTCGTTTCGGAAGAGACAGGTACGTTAATAGTTAATAGCGTACTTCTTTTTCTTGCTTTCGTGGTATTCTTGCTAGTTACACTAGCCATCCTTACTGCGTTTCGATTGTGTGCGTACTGCTGCAATATTGTTAACGTGAGTCTTGTAAAACCTTCTTTTTACGTTTACTCTCGTGTTTAAAAATCTGAATCTTCTAGAGTTCCTGATCTTCTGGAGATATCATCAGCGAGCTACCATCGTTCGGTCAGAGTCT
+
,,,838=@@AABBBBBACCKFCHB<<669B?A=ACCC=CDAC@BBCBCCB?@A@;;6;?BDBB@D@BCAAEBBBC@A?@@?.?@698BB>BCBB?BBA>BC=??BBBB<@@BBBBBC?BAA@D?CCBB@@@@9>>@;6;;///@=@@?BBB999>9??A?@@>?89::;<<A@?275655&5+5+52556'7;=<>5?<<6859:877(7>>A+<<=76/6>@8=>CD>>><>:>AA@@@<@<<8:::?@@@BB@@????????A;>;;;;5;>;<==@@@@@@
@ATNG8:00405:05133
GATGGTAGTACATGATAGACGACACCAGAAGATCAGGAACTCTAGAAGAATTCAGATTTTTAACACGAGAGTAAACGTAAAAAGAAGGTTTTACAAGACTCACGTTAACAATATTGCAGCAGTACGCACACAATCGAAGCGCAGTAAGGATGGCTAGTGTAACTGGCAAGAATACCACGAAAGCAAGAAAAAGAAGTACGCTATTAACTATTAACGTACCTGTCTCTTCCAAAACGAATGAGTACGATGAGAGAGCTCTCTCTACCATCGTTCGGTCAGAGTCT
+
BCBB?BDDDCBBBCBCDEBB:;;BA?BCE@BBDCAA<@?BBCCCCB?BC?C@CBBCCCCB2C@BCCCCCDCCBD>CC@AAAA2AC?B?BBB;BCCACCCCCDC@@;@?AA>BBC@BBCCCBBBBCCBBBBBC@CCCC?CCCCBCBB?B?@AA=ACCCGCCB@CCC@DD?CC>BBC?BCCEE>@@@????@@0@B?BCCCCCBAC=?=?@AA;?<?ABBC@B@@AA@@=@=@BC9BCC?BBCCCAAABFBBBBBBBB@@@A>>>CC@CB@;><?B?BCCCBBBBB
@ATNG8:00410:05130
GATGGTAGACATATCGTACTCTCTGTACTCATTCGTTTCGGAAGAGACAGGTACGTTAATAGTTAATAGCGTACTTCTTTTTCTTGCTTTCGTGGTATTCTTGCTAGTTACACTAGCCATCCTTACTGCGCTTCGATTGTGTGCGTTCTGCTGCAATATTGTTAACGTGAGTCTTGTAAAACCTTCTTTTTACGTTTACTCTCGTGTTTAAAAATCTGAATTCTTCTAGAGTTCCTGATCTTTCTGGGGCTGCGTGATATGCGCTACCATCGTTCGGGTCAGAGTCT
+
?;CC?A@@?<B@@ABAA?ABBBAAC<<@69554=>@A<AA?B@GCCDF@@=@CAAA>A?BBBB?@=AB???AA:7,37777'7<9>999(7787<ABA>BB>AABBBB?BBBBB>??376@<A;@@A;;;;;9==6808<;<8779+//<888>;6<774798==@@@??>>>C:=8888)89=9>>>>=/>====5=AA;;;=<:::(8786(2787;3<79;49<;=585;=99@A?888)/////)////966:@@@@@@@?>>8<<<=>;===5;@@@@@AAC
@ATNG8:00413:05125
GATGGTAGCGCACACATAGATACAGTACTCATTCGTTTCGGAAGAGACAGGTACGTTAATAGTTAATAGCGTACTTCTTTTTCTTGCTTTCGTGGTATTCTTGCTAGTTACACTAGCCATCCTTACTGCGCTTCGATTGTGTGCGTACTGCTGCAATATTGTTAACGTGAGTCTTGTAAAACCTTCTTTTTACGTTTACTCTCGTGTTAAAAATCTGAATTCTTCTAGAGTTCCTGATCTTCTGGGATGTGTGCACAGTGCCTACCATCGTTCGGTCAGAGTCT
+
348<7<BCBBCCBBBBCDCCCCB::=DCCB@@?ABCD=BB@C@AAADCCD?CCCKI@B>BBBB>A?ACCBBBB@B=;;<<;*;;59444)9=;;7<@@@CC@CCCCCC@EDDCDCDD@DCC@C@CBCB@A@@<@ACC@CBBBCDCBBBBCBCCCC@CCC@BC?A>@CBBBBCBB?BCBBB8B=B9;::::*:B@@@=BBBBCCBAAA5;;;;*;AAAA=A=AC@DDGBBBA=@=@BCCCE@C@@@:@;;:BBBBCCCCBA@>ABB?BCCBC?CDACCCCCC:::
@ATNG8:00419:05162
GATGGTAGCATCATGCATATCTCACCAGAAGATCAGGAACTCTAGAAGAATTCAGATTTTTTAACACGTAGAGTAAACGTAAAAAAGAAGGTTTTACAAGACTCACGTTAACAATATTGCAGCAGTACGCACACAATCGAAGCGCAGTAAAGGATGGCTAGTGTAAACTATGCAAGAATACCACGAAAGCAAGAAAAAAAGAAGTACGCTATTAACTATTAACGTACCTGTCTCTTCCGAAACGAATGAGTACTGCGTCTCACTCTCGCCTACCACTCGTTCGGTCAGAGTCT
+
9:/4055<;@AAB;55695@?A=@;555669@@@@@;@499?:94:799-72338337333#3488<445=BCABA;:3333333#384:5<<<.<99395555;@9916.5;7?@@@AA969<>>BB@@@B@AA@AABB?AA@@A;;::,:29>=49=955599:)44444;<34/)/99)//666.6/3,3777777#793334====?=7<737386=68=ABB?@?>@?9;4;4;;;09<<9::9ABAAAAACC@@@=9:9@?@@;=>>8959><=<>>5:>>@<@<58
@ATNG8:00426:05142
GATGGTAGCTCGCTGATGATATCTCCAGAAGATCAGGAACTCTAGAAGAATTCAGATTTTTAACACGAGAGTAAACGTAAAAAGAAGGTTTTACAAGACTCACGTTAACAATATTGCAGCAGTACGCACACAATCGAAGCGCAGTAAGGATGGCTAGTGTAACTAGCAAGAATACCACGAAAGCAAGAAAAAAGAAGTACGCTATTAACTATTAACGTACCTGTCTCTTCCGAAACGAATGAGTACGTGTGACGTACGTGAGCTACCATCGTTCGGTCAGAGTCT
+
?<CE@CCCCBBBBCCCCCCCCBBBD@CCC@CCCCCB@B@CCC@?AD@CC?CABA@??><>.?=CCCAABDCAA@8=>:;;;;*;?<@=CDC:CCCACCCCEBD999;@CC@CDD>BBBCBBBBECCCCBBBB?BCCC?BBCBBBBB>B@C??>?DDCCCCC?BBBABB@BB@AAA;?????8???;::9999%9??@?=?CCBBA<A;??AA<@<?@CBB>ACA??@C>A>BBA<BBB?BBBCCCCC???BBBBCCBBBCBBAAAB@BBBBC@AA>ABACBBAAA
@ATNG8:00433:05127
GATGGTAGCTCGCTGATGATATCTCCAGAAGATCAGGAACTCTAGAAGAATTCAGATTTTTAACACGAGAGTAAACGTAAAAAGAAGGTTTTACAAGACTCACGTTAACAATATTGCAGCAGTACGCACACAATCGAAGCGCAGTAAGGATGGCTAGTGTAACTAGCAAGAATACCACGAAAGCAAGAAAAAGAAGTACGCTATTAACTATTAACGTACCTGTCTCTTCCGAAACGAATGAGTACACATCGTCGTGTCGTGCTACCATCGTTCGGTCAGAGTCT
+
AAAD@CCCCCCCCCCBBBBBBBBCD?EDE>CCDC@@?@@BCDCCBA?AC@C@CC@?@CCC2A=??AABCCC>==7<?BBDDD3CCAKABBB<BEG@CBBCCCC999;?BBACCC?BBCCCCCCCCCCCCBBB?CCCC?BBBBBBBB>C@CAA>ABCCDCCA?AAAAAA?CC@BBB>AAAAA<A@@;99898(9A?A@>@CC@=;:;=@@AA:><>ABBB?BBABBBB?B@BCB>BCC?BACBBBBBBCAABCDCBBAAABBBBCD?CACCC@>><>BBD@BA>>
@ATNG8:00435:05132
GATGGTAGCATCATGCATATCTCACCAGAAGATCAGGAACTCTAGAAGAATTCAGATTTTTAACACGAGAGTAGACGTAAAAAGAAGGTTTTACAAGACTCACGTTAACAATATTGCAGCAGTACGCACACAATCGAAGCGCAGTAAGGATGGCTAGTGTAACTAGCAAGAATACCACGAAAAGCAAGAAAAAAGAAGTACGCTATTAACTATTAAACGTACCTGTCTCTTCCGAAACGAATGAGTACCTCTCAGACGCTCGTCCTACCATCGTTCGGTCAGAGTCT
+
;:@C@CCABBBBBBBB?966<;?CD>@BA>ABBB@A>?:CCC;<:E@BB>B@AAABBCBC3B?AAAABBBBAAAA@@=????.@A?B?BCD:B??;?@A@@@A993:>AB@DCB=AAA?BBBBBCBBBBBBC@DGCC?@@BBCCCC@C@E:99;BBCCCCD?BBCCCD?BB?BBA;>>9888*8>>;@AAAAB(AB?A?>?A?ABB9?;==<>189)59@@BACC@@@BB?A=A@@9BAA?BDCBAAA=9:9BBAABBA@@@9959AA?ABA<A?@@=@BBAABBA@
@ATNG8:00435:05147
GATGGTAGTATAGAGCTCTACATAGTACTCATTCGTTTCGGAAGAGACAGGTACGTTAATAGTTAATAGCGTACTTCTTTTTCTTGCTTTCGTGGTATTCTTGCTAGTTACACTAGCCATCCTTACTGCGCTTCGATTGTGTGCGTACTGCTGCAATATTGTTAACGTGAGTCTTGTAAAACCTTCTTTTTACGTTTACTCTCGTGTTAAAAATCTGAATTCTTCTAGAGTTCCTGATCTTCTGGCGCGTATGTATGTCGCCTACCATCGTTCGGTCAGAGTCT
+
BBCC?CACCCC@@ACDBBBBCCDCCDBBBDCB=@???<AE@D@BBBCBBA@AAABA?B>AABB>B>BBCA@@A@@<99787(7@9@CCC>AAAA?ABC>BB>@@BCCC>@@AABB@A5;;A9>9>>>>>;;;9>ACC;=>>??>>>>>>??>===9>=A;AA;A;>==AAAA@@8>>>>>3>=A7::999+:>;;<5==<889@<<<18888(6<<=A=B=AA=AABBAA@:>:>CDDAA8??@;;;;A>=?=AA>>>AAA9>>949788;5////===BA>>>
@ATNG8:00436:05155
GATGGTAGCTATACGTATATCTATGTACTCATTCGTTTCGGAAGAGACAGGTACGTTAATAGTTAATAGCGTACTTCTTTTTCTTGCTTTCGTGGTATTCTTGCTAGTTACACTAGCCATCCTTACTGCGCTTCGATTGTGTGCGTACTGCTGCAATATTGTTAACGTGAGTCTTGTAAAACCTTCTTTTTACGTTTACTCTCGTGTTAAAAATCTGAATTCTTCTAGAGTTCCTGATCTTCTGGACAGAGTGTGCAGATACTACCATCGTTCGGTCAGAGTCT
+
34:>5:@BBCCABABCDDCCCCCCDCBBCCAA?ACCC>CDAD@BBBBCCC@DDCCC?B?BCCC?C?AABBCCCCCABBBBB3BB>A@AA:@CBB@BBC>CB>A?@B?>;?BBBCAAC?C@A>B>@=;?>>>>9>AAA9==?AAAAAAAAAAAAAA;:<;=@@<?<AAAAABAAA8=<BDD5A<A<????>/????A9A=>>>>A=>=/6878(8>?@A;@;@D;A??@AAA<A<AAAC==:=@@=@>>>@@>>>DA@@???>AAA<A>>>@5887;?BCBBBCC
@ATNG8:00441:05125
GATGGTAGTCTCAGATAGTCTCATAGTACTCATTCGTTTCGGAAGAGACAGGTACTGTTAATAGTTAATAAGACGTTACTTCTTTTTCTTGCTTTCTGTGGTATTTCTTGCCTAGTTACACTAGCCATCCTTACTGCGCTTCGATTGTGTGCGTACTGCTGCAATATTGTTAACGTGAAGTCTTGTAAAACCTTCTTTTTATGTTTACTCTCGTGTTAAAATCTGAATTCTTCTAGAGTTCCTGATCTTCTGGGTGTATCAGCGAGTATCTACCATCGTTCGGCTCAGAGCTCT
+
=@<@984;444449;;@CCBBB;55559995:5.4:9;.77)/)///7999,55555=:>:===<7:3//)///787::<588888'43-338;49849;0455=5<=84444=<>266;;:;<<5:885:5565=;;;><?@@>46665@>>995<<==:;;75//)//)/)/::440599;8===@@2?9=455959(99=>D>DBBBBAA:::4:9:*::=55.549=.59@=BBC?C?AABBCC>??@@:>??A?@@?AB;;:BCBBAA=A==?>8<<+00;<<?99999
@ATNG8:00443:05153
GATGGTAGCTCTGCTCTGACTCTCGTACTCATTCGTTTCGGAAGAGACAGGTACGTTAATAGTTAATAGCGTACTTCTTTTTCTTGCTTTCGTGGTATTCTTGCTAGTTACACTAGCCATCCTTACTGCGCTTCGATTGTGTGCGTACTGCTGCAATATTGTTAACGTGAGTCTTGTAAAACCTTCTTTTTACGTTTACTCTCGTGTTAAAAATCTGAATTCTTCTAGAGTTCCTGATCTTCTGGATACACTCATGTCACCTACCATCGTTCGGTCAGAGTCT
+
CCDC@CFCCB=BCCCCCCCCCCCCCBBBCBBB@BCCC>CC?B?BCCCCDD@CCCCC@C@CB@@?A@CFDDDCCCC@CDDDD1BC?B?@@;>@AB?AAGADD@;;;DEK@CCCBCDGH?BBB@C>A@BBBCBC@BBCC@BBCBBBCCCCBBB@A@C?C@?>@C?C?BBCBBCBCC=C;;;;.;>C@<;;;;*;CCCD>CCCCCCCBCC5;;;;*;AB@@?A@DD@CDDCCA@>@?BCBCCD@CBE@CCDCCBDCBBBBBCC?AAC@CBBAB?BB?BBBBBCA::
@ATNG8:00447:05132
GATGGTAGCTATACGTATATCTATGTACTCATTCGTTTTCGGAAGAGACAGGTACGTTAAATAGTTAATAGCGTACTTCTTTTTCTTGCTTTCGTGGTATTCTTGCTAGTTACACTAGCCATCCTTACTGCGCTTCGATTGTGTGCGTACTGCTGCAATATTGTTAACGTGAGTCTTGTAAAACCTTCTTTTTACGTTTACTCTCGTGTTAAAAATCTGAATTCTTCTAGAGTTCCTGATCTTCTGGATAGCGACGCGATATACTACCATCGTTCGGTCAGAGTCT
+
<>?:588>??:;:::=@@ABBDCCCBAACCAB=AC@A@0?@6:79BCBBCD?;;:BB2::)4;;@2906<<=<;::@8@@BBB3BB?BBDD=B@@@@CBD?AA8:::AAA?BBBDBBBC@BBB>@<?>::;;;>:>>?@7;:???>>>@@<==;;;A=@A@=BB;?<>AA@@>=<A697777,76<8=====.=<AAA7;;AAABCA==8=>>=/===>A=B=>>;>@AB???<@=A@@?AA;@@A<???@B@@;;:===?@=>=AA=AA@==8;:5;>@@A>>>A
@ATNG8:00402:05196
GATGGTAGCACGAGTCACTCATATCCAGAAGATCAGGAACTCTAGAATAATTCAGATTCTTAACACGAGAGTAAACGTAAAAAAGAAGGTTTTACAAGACTCACGTTAACAATATTGCAGCAGTACGCACACAAATCGAAGCGCAGTAAGGATGGCTAGTGTACTAGCAAGAATACCACGAAGCAAGAAAAAGAAGTACGCTATTAACTATTAACGTACCTGTCTCTTCCGAAACGAATGAGTACCTCTCAGACGCTCGTCCTACCATCGTTCGGTCAGAGTCT
+
988B4555<556>CBCBBBBB<;;B?@@A?BB@@@B<A<ACCAB@C@@@?@?A@@ED>BA@F@BBBCC@??994(445=====%55058<<=/;:<7<555;<;@A>B=@@;?@?;@@@@@AAA;;:@;99599)5/--(-----6-/)596//8<<</-----/9:885:<489;04/9948//(/////$//(333<<====8>844486;6:7<==8<;:;?:<7<.449,4888;<<B???@BBBBBBBBB>><?@@;??A?AB?>B?AA=ABCBBBB;;
@ATNG8:00402:05201
GATGGTAGTGTCATATGAGAGTGTGTACTCATTCGTTTCGGAAGAGACAGGTACGTTAATAGTTAATAGCGTACTTCTTTTTCTTGCTTTCGTGGTATTCTTGCTAGTTACACTAGCCATCCTTACTGCGCTTCGATTGTGTGCGTACTGCTGCAATATTGTTAACGTGAGTCTTGTAAAACCTTCTTTTTACGTTTACTCTCGTGTTAAAAATCTGAATTCTTCTAGAGTTCCTGATCTTCTGGGATGTGTGCGCAGTGCCTACCATCGTTCGGTCAGAGTCT
+
///C:>CCCCBBCCBBBDBCCCCDCC;;;BCC>B@@@6;;5;4;?>><9;16<<BC@C?BB@@;A>;;:;;;999.54444$4;7=?@@8;9:9.9;<4;@=9:9BCD@BCCFCCAA=ADF?B?ABEE<;;C?B;;;>ABBCCB;;;BBBBCCDC@CDD@CB@C<@;;;@@@@B?BBDCC;C?B>@ACCC3CCAAA0;;;:@?@=>?2::;;*;A@;:6:=AB8:;AA@AB?B=ABB;:;@BAAA9>000>>>A;;:@@?@=???:>A99;@CD@CB@?CA@;;
@ATNG8:00403:05192
GATGGTAGACATATCGTACTCTCTGTACTCATTCGTTTCGGAAGAGACAGGTACGTTAATAGTTAATAGCGTACTTTACTTTTTCTTGCTTTTCGTTGGTATTCTTGCTAGTTACACTAGCCATCCTTACTGCGCTTCGATTGTGTGCGTACTGCTGCAATATTGTTAACGTGAGTCTTGTAAAACCTTCTTTTTACGTTTAACTCTCGTGTTTAAAAATCTGAATTCTTACTAGAGTTCCTGATCTTCTGGTGAGATATGCATGATGCTACCATCGTTCGGTCAGAGTCGTT
+
5>DD?BBBBB=@>@@CCBB;;;AADCBBB@?@;@@BB<B=;B?BA?;;<<7<<>9:33289:<8?>?>?99;:///(//8889+8=9@9999&33/(/49//*/=9=00/37/777755??<>BA<@<?>8555794@=>>688>A@@@@@999:9///59995//)/)/89=>>?DD;>>@@>-=8=5;:BBB/==666077<<///775::/9<;;*<9::837378+./8;9;999>1559>>>:>>A<=>=>>AA@@A?>>>>>@@@A:>=::;:??<@@@@==99//*
@ATNG8:00403:05203
GATGGTAGTATCTGCACACTCTGTCCAGAAGATCAGGAACTCTAGAAGAATTCAGATTTTTAACACGAGAGTAAACGTAAAAAGAAGGTTTTACAAGACTCACGTTACAATATTGCAGCAGTACGCACACAATCGAAGCGCAGTAAGGATGGCTAGTGTAACTAGCAAGAATACCACGAAAGCAAGAAAAAAGAAGTACGCTATTAACTATTAACGTACCTGTCTCTTCCGAAACGAATGAGTACGAGAGAGCACACGTGTCTACCATCGTTCGGTCAGAGTCT
+
---638=CCCCBBBBCCCDCCBCCKADBB?AABBA@;?5;>@@@<@<??7?9?@?BCCCC3B=??BBACAA:99,9=?@AA@0@A;?2999*9@A=BBCCCCDDC?A:;6;@@=@BCBCCCGCBBAA@AAC@CBBB>@;;;BBAB>B?B;;7;C@@ACCC@BCBBBB@BB?:9:?BBBCC=?>=;::9999%9A<??>@CB??@<A<@@AA<>;;;@EF@CBA??@@;@<?CC>C??<?BBBBCDBBBBABBBBBBCCB?@?@B@<@@>>B?AA=AAAAAAA??
@ATNG8:00404:05211
GATGGTAGCTCTGCTCTGACTCTCGTACTCATTCGTTTCGGAAGAGACAGGTACGTTAATAGTTAATAGCGTACTTCTTTTTCTTGCTTTCGTGGTATTCTTGCTAGTTACACTAGCCATCCTTACTGCGCTTCGATTGTGTGCGTACTGCTGCAATATTGTTAACGTGAGTCTTGTAAACCTTCTTTTTACGTTTACTCTCGTGTTAAAAATCTGAATTCTTCTAGAGTTCCTGATCTTCTGGCGCTCTGTCACGTCTGCTACCATCGTTCGGTCAGAGTCT
+
:55@7:CCAB<BCBBBBABBCFICCCCBBB::5;::;.;;5;2:=@BCDCAFCCCC?CACCBB999;CFBBBCBB>;;;:;*;;5;<;;,9?99.9::;:A69:?BBCACCDCEDAB@ACC?C?DBBBAA@@>@ABD?BBCCBBBBCBBBCBBBC@CBB=:;6;?AABCBBCCC?C;<<8;>B><;<<<*<DCCI?CCHCAACBAA5;;;;*;??BB@C@CC?BCCCCDB?B@BBBDDC=@:;8;BB@@;;;CBBBB@A@AA@@=@CBBB>BA?BCBCCCB;;
@ATNG8:00412:05210
GATGGTAGTGTGTCTCTGAGAGTAGTACTCATCGTTTCGGAAGAGACAGGTACGTTAATAGTTAATAGCGTACTTCTTTTTCTTGCTTTCGTGGTATTCTTGCTAGTTACACTAGCCATCCTTACTGCGCTTCGATTGTGTGCGTACTGCTGCAATATTGTTAACGTGAGTCTTGTAAAACCTTCTTTTTACGTTTACTCTCGTGTTAAAAATCTGAATTCTTCTAGATTCCTGATCTTCTGGGATGTGTGCGCAGTGCCTACCATCGTTCGGTCAGAGTCT
+
=:@C@CBCBB;:9BCBBCCCCCCDCDCCCCCCB@@A;CC@C@C@BBCBB?BCDDD@D?ECCC?B@CDCCBBCCC@CCDED1BB@CBCD?DDBB@BCC@CC@BBBECCACCCCCCCD@CCB?C@CDCA@@@B@BCCD>AACBBBCCCCCCCBBCB?C?@?@F@C@CBBCCCCCC@DCCCC;E@C?ABCCC3CBBBB>BBCCCCCCBB;@@@@0@ABDD@C?CC@BBBCCC?B@B@@@CB?BADD8A000>AACDCCCCCD?BBB@CCCCE@CC?BBCGCCCAB
@ATNG8:00413:05184
GATGGTAGGCGTGTGAGAGTCTGCCCAGAAGATCAGGAACTCTAGAAGAATTCAGATTTTAACACGAGAGTAAACGTAAAAAGAAGGTTTTACAAGACTCACGTTAACAATATTGCAGCAGTACGCACACAATCGAAGCGCAGTAAGGATGGCTAGTGTAACTAGCAAGAATACCACGAAAGCAAGAAAAAGAAGTACGCTATTAACTATTAACGTACCTGTCTCTTCCGAAACGAATGAGTACGATGAGAGAGCTCTCTCTACCATCGTTCGGTCAGAGTCT
+
BBBB?BBC@BCBCCCDDDC?@ABDD=CCD?DCCCCCAB=A@@A@CB?CB@B?AB@;;;;.:;?AACB:::A@>9==:::::)9;8;1333/3<=6=B;????@A=B<>>?@>>8>ABA???@??A@AEA>=7>><==A>>>>>>@<?<A=A>ABBBABBA;??A@@B>AA=AAA=AB??<8>9937CCCC39959AAAA???@3638AAE=D=@@>>=:=@?????<A<AAA7?BC@CBB????AAAAAABB@@?;;:AA;;;>:==>>A:>=<@@AA@@>>>
@ATNG8:00413:05216
GATGGTAGTATAGAGCTCTACATAGTACTCATTCGTTTCGGAAGAGACATGTACGTTAATAGTTAATAGCGTACTTCTTTTTCTTGCTTTCGTGGTATTCTTGCTAGTTACACTAGCCATCCTTACTGCGCTTCGATTGTGTGCGTACTGCTGCAATATTGTTAACGTGAGTCTTGTAAAACCTTCTTTTTACGTTTACTCTCGTGTTAAAAATCTGAATTCTTCTAGAGTTCCTGATCTTCTGGGCAGACTCTCACACGCCTACCATCGTTCGGTCTGAGTCT
+
BBAC@BBAABCDBDBCBBBBFCICCCCDBBBB@BCCC=CC@C?BBBBBBBBCCC??=@?BBBB@C@BBBBB:9<C@CDDCC0;;89BAD=CCCB@CCC?DC@@@ACCC@BBCCCCCF@CCC?C@CCBBACBC@CCCC@CBBCCBBBCCCCCBBBD?CCCACC?@?@CCFCCCCF@B@@@@8@=@;:::::*:BABB>BBCBBBCBAAAICGC5CGCCC@C@CHACBBCCBB?D@DDCBCC?BBBB>BCEDCCCCCBBBDDE>BCCACBC@A?ADACBABEDCAA
@ATNG8:00418:05197
GATGTAGTGCGTGAGAGAGAGACCCAGAAGATCAGGAACTCTAGAAGAATTCAGATTTTTTAACACGAGAGTAAACGTAAAAAAGAAGGTTTTACATGACTCACGTTAACAATATTGCAGCAGTACGCACACAATCGAAGCGCAGTAAGGATGGCTAGTGTAACTAGCAAGAATACCACGAAAGCAAGAAAAAAGAAGTACGCTATTAACTATTAACGTACCTGTCTCTTCCGAAACGAATGAGTACGAGAGAGCACACGTGTCTACCATCGTTCGGTCAGAGTCT
+
BBAAAAA@<<;@AAC@AACBA<<<89AAACCCCCC?B@GDCBCDB?@@7;9<<<;;AAA@%;8BBBAABBBCCC?BBBBBBDB*BC@E?CBB;BCBBBBAABAAAA=@>@C@CCD@CCIB@AABBB;;;;;;DAEHDD@BBAABBAA=A=B::8;CC;;;DE@BABBBF>AA??>??BBBBE>BAA;999999%0:5;000@=AAA<A=B???<A<AADBB?BCCDBBB?B?@@@;@AD=??CBBBBB???AAABBBCBBBAAABBA>AABBB?BC@AAABBB??@
@ATNG8:00420:05214
GATGGTAGAGAGACTGTAGCGCACCCAGAAGATCAGGAACTCTAGAAGAATTCAGATTTTTAACGCGAGAGTAAACGTAAAAAAGAAGGTTTTACAAGACTCACGTTAACAATATTGCAGCAGTACGCACACAATCGAAGCGCAGTAAGGATGGCTAGTGTAACTAGCAAGAATACCACGAAAGCAAGAAAAAAGAAGTACGCTATTAACTATTAACGTACCTGTCTCTTCCGAAACGAATAGTACGATGAAAGCTCTCTCTACCATCGTTCGGTCAGAGTCT
+
45;>9>DCDDBBBBBBCCDCCCCCF=BBC@CAA@CC@C?@ABBBBC@CD@B>::::::::)9:=BAAABAA998*8>:;;;;;#:<7<9;;;0;<>9=A<ABBB;;6;?DB=C@@=@BCCECDDEDCCCCCBB=@@@@=@DEDCCBB?B?BA@>@CBBCECC>AABBBB?AA<@@A==?:::,7<<=ABBBCB)BC?:9:BBBBBB<A<A>>>6;6;;@BB?BCA???A>A>??A=AAB?BBBBBAA==999,9>@???A==AA<@>==@=;;7;???@@>>>
@ATNG8:00421:05173
GATGGTAGCACGAGTCACTCATATCCAGAAGATCAGGAACTCTAGAAGAATTCAGATTTTTAACACGAGAGTAAACGTAAAAAGAAGGTTTTACAAGACTCACGTTTAACAATATTGCGGCAGTACGCACACAATCGAAGCGCAGTAAGGATGGCTAGTGTAACTAGCAAGAATACCACGAAAGCAAGAAAAAGAAGTACGCTATTAACTATTAACGTACCTGTCTCTTCCGAAACGAATGAGTACGATGAGAGAGCTCTCTCTACCATCGTTCGGTCAGAGTCT
+
ABBB@CCCBB;;5559;;@9<6==C@DBB?CCCCBB?B?AAAAABC@CH@C@DCCBBAAA2A?CCABABEBAAA7::AAAAA0:@;;8ACC9CCCAFCI;;;C;;;/;;@@=B@?<?AB>A??@AAAAAAAAA=>>AA?AA@@@9:9<A<ABB@CCEAAAAA>BCCECC@BB>AAB=@?877(37718>;=;.7:39AA>ABA;;7;8=D;;5;::;;==7===;;9=9>69<<47;;4:49:484;;;;==8<<A>>>??AA@994998?>>@B>@@==99;:;
@ATNG8:00424:05211
GATGGTAGCGAGCGAGTGTGTATACCAGAAGATCAGGAACTCTAGAAGAATTCAGATTTTTAACACGAGAGTAAACGTAAAAAGAAGGTTTTACAAGACTCACGTTAACAATATTGCAGCAGTACGCACACAATCGAAGCGCAGTAAGGATGGCTAGTGTAACTAGCAAGAATACCACGAAAGCAAGAAATAGAAGTACGCTATTAACTATTAACGTACCTGTCTCTTCCGAAACGAATGAGTACTGCGTCTCACTCTCGCCTACCATCGTTCGGTCAGAGTCT
+
////6:::;:55444;4444;9<==:>6;:9>>;992939=>?BAD@CC@C=??;?????+@9<<@<<<>>>CC=@@@B@@@,9;5;;>?;+<;;.55556555>4:55504<<8=><:::54444455;;>6;;;;?A::;B@@A@C?C;;766<<?99929999><7::3889045<==4=37,333(3;994933333955.54999;494456@;:?<@@?994924;7(//<10//865////;:<<>><<<>>CC@CCC@B@@AB5;;49?9949995
@ATNG8:00437:05171
GATGGTAGAGAGAGCTCTCTCATCGTACTCATTCGTTTCGGAAGAGACAGGTACGTTAATAGTTAATAGCGTACTTCTTTTTCTTGCTTTCGTGGTATTCTTGCTAGTTACACTAGCCATCCTTACTGCGCTTCGATTGTGTGCGTACTGCTGCAATATTGTTAACGTGAGTCTTGTAAAACCTTCTTTTTACGTTTACTCTCGTGTTAAAAATCTGAATTCTTCTAGAGTTCCTGATCTTCTGGATACACTCATGCACCTACCATCGTTCGGTCAGAGTCT
+
999C;>BBBBBBCCC@@ADCCGCCDBCCCBBB@BDDD>CC@C@DCCCCBB@BBBBB?C;::B>;B:BBBCCC===9<<<<<+<=8CCAA;ACDDABAB>AC=999BAC?BBBBBCBB?BBC?A;AAA==>;;:?ADD9<<A@@@A>>>AAA????<>>>=AC<A<AAAAABAAA=@====2=:?;??@@@/??>>>7>=====>:;;5;;;;+9>?>C;@=?A=A@AAAAA<A=AA@@>>:>@B=@AAAA@??>>>@CC<?>><>@AAB=>>;>@AA@@@AA
@ATNG8:00448:05203
GATGGTAGGCGACATACATACGCGCCAGAAGATCAGGAACTCTAGAAGAATTCAGATTTTTAACACGAGAGTAAACGTAAAAAAGAAGTTTTACAAGACTCACGTTAACAATATTGCAGCAGTACGCACACAATCGAAGCGCAGTAAGTATGGCTAGTGTAACTAGCAAGAATACCACGAAAGCAAGAAAAAGAAGTACGCTATTAACTATTAACGTACCTGTCTCTTCCGAAACGAAAGTACCTCTCAGACGCTCGTCCTACCATCGTTCGGTCAGAGTCT
+
>@AB?BCC?ACB?A;==@99:??=>266@<;?@AA?;@9=>?9944.4:.4.434::<<<*<8==>>>=><;;D8;;;;;;;;#::;5;5:&9<<5<?CBB@B00-0?B@?A@C?CCDCCBBBCCCCCBCDC@EBAA=@BBBBBBB?CBB;;:;CBBBBBC@DDBBBC?AA?A@@7::AAB=BAB@BBBBB3BB@BBBABBCBB>A>ABB@;>;==;;;?AAB@AAD@C@AAA;@@@@09:?C?CCCBBDCBBBB@A@D?AAC=A???@<@A?:9:9:999>
@ATNG8:00400:05229
GTGGTAGTACATTATAGACGACACCAGAAGATCAGGAACTCTAGAAGAATTCAGATTTTTAACACGAGAGTAAACGTAAAAAGAAGGTTTTACAAGACTCACGTTAACAATATTGCAGCAGTACGCACACAATCGAAGCGCAGTAAGGATGGCTAGTGTAACTAGCAAGAATACCACGAAAAGCAAGAAAAAGAAGTACGCTATTAACTATTAACGTACCTGTCTCTTCCGAAACGAATGAGTACCTCTCAGACGCTCGTCCTACCATCGTTCGGTCAGAGTCT
+
@@D?BBBBBBCC@CBBBCC;;;CC@BCD@CCCCA@?@?BBBBBAD@CC?C?CDBBBBBB3BACBBBCDCC???8?9;;CFC5BB?B>BBB9BCCGGCBAAACCC<@>@A=AAA=@@BABBDEHDDDCCCBB?BAAA?BAAAAABB@B@CCC@CCDDDBAB?BCBAAA???9??=9=<9999+9==9:::::(8@;A=>;BBD@?;@<@>>><?<?>AAC?BAAAAAA=A?AAA=BBB@BBBDCCC?BBBBBB@BB>;;;??<??D=B??=A>AB@BBBBACBBB
@ATNG8:00403:05233
GATGGTAGAGAGACTGTAGCGCACCCAGAAGATCAGGAACTCTAGAAGAATTCAGATTTTTAACACGAGAGTAAACGTAAAAAGAAGGTTTTACAAGACTCACGTTAACAATATTGCAGCAGTACGCACACAATCGAAGCGCAGTAAGGATGGCTAGTGTAACTAGCAAGAATACCACGAAAGCAAGAAGAAGAAGTACGCTATTAACTATTAACGTACCTGTCTCTTCCGAAACGAATGAGTACGTGTGCGACGTGTCTCCTACCATCGTTCGGTCAGAGTCT
+
455>9>DCCCDDCCBBBCCCCCCCC>CCC@CCDDBC@B@BBBDDCC?BC?B?BCCBCBBB3C?BCCCCBBC@A?8=>==@>@0@B@D@CCC;CDD@CBAACCCBB?B?CC@CBB@BBCCCCCCCCCCCCCCC?CCBB?BAAABBAB?D?BAA?ACCCCCCC?AAAACB?BB@BBA;??888*9===?B?BB?CB?BBBBD=BBB@C@BBBC@B?BBDBB?BC@??AC?B?BBB>BBB?ABECCBB??@CCBBAAACBB?>>:??A=AAA>A>AB?BCCCCCA@@
@ATNG8:00404:05246
GATGGTAGGTGCACATGAGTGTATCCAGAAGATCAGGAACTCTAGAAGAATTCAGATTTTTAACACGAGAGTAAACGTAAAAAGAAGGTTTTACAAGACTCACGTTAACAATATTGCAGCAGTACGCACACAATCGAAGCGCAGTAAGGATGGCTAGTGTAACTAGCAAGAATACCACGAAAGCAAGAAAAAAGAAGTACGCTATTAACTATTAACGTACCTGTCTCTTCCGAAACGAATGAGTACGAGGTCAGAGCAGAGCTACCATCGTTCGGTCAGAGTCT
+
///86;;D@C;;;DB;;;CCDGECC@CCC@BBBCBB?C?BCCDDDC@CC@F@BBBBBEDD5C;;;BCBBBB<<;0;C??AAA0ADADADFF:CCC@C;;;AAA@@<??BB@CCF?BBBBBBAB@AABBBBBB?BAAA?BBBBBBBC?CACCC@DCHCBB;;8;BCCBB?AC9:99=A@@@@:>@@:999999$9757837==@=898:979<2<4;;C;;6;C;;;BB?B@CCC>@@@@CCCBCBBC9:7<BDCDAA@A@AAABC?::9<?99929<?>@AA@@
@ATNG8:00405:05241
GATGGTAGACACGTGTGCTCTCTCGTACTCATTCGTTTCGGAAGAGACAGGTACGTTAATAGTTAATAGCGTACTTCTTTTTCTTGCTTTCGTGGTATTCTTGCTAGTTACACTAGCCATCCTTACTGCGCTTCGATTGTGTGCGTACTGCTGCAATATTGTTAACGTGAGTCTTGTAAAACCTTCTTTTTACGTTTACTCTCGTGTTAAAAATCTGAATTCTTCTAAGTTCCGATCTTCTGGCTCTCGTAGACAGATTCTACCATCGTTCGGTCAGAGTCT
+
344<9>CBBCB@@;@@;<>>AAADDBAABCAA<ACED?BB@BADECCBBB=@@ABC@C@@@@D@D@CDCCCCAAA@CCCCC3BB?BBBB;AAAC@BBB=AA9>>?BBA>AAC@>?AC>?;;5;5;;;;;;;;:>:;;=FB@>>=;;;?===>;;;1//95//)/688@@AAA8:78;>>@2@7<5<????/?D=>=6=@=888><8818=>=/=765A4>9;;78996;;-/+/:8560967/7=:;9;;;:;@ABBD=D=>>:888>?;@@<@B@@@AA=;
@ATNG8:00406:05247
GATGGTAGTGTCATATGAGAGTGTGTACTCATTCGTTTCGGAAGAGACAGGTACGTTAATAGTTAATAGCGTACTTCTTTTTTCTTGCTTTCGTGGTATTCTTGCTAGTTACACTAGCCATCCTTACTGCGCTTCGATTGTGTGCGTACTGCTGCAATATTGTTAACGTGAGTCTTGTAAAACCTTCTTTTTACGTTTTACTCTCGTGTTAAAAATCTGAATTCTTCTAGAGTTCCTGATCTTCTGGTAGAGCGTGCATATATCTACCATCGTTCGGTCAGAGTCT
+
95:D:>BCBBBBBCCCCDCBBCCCCBBBFFBA=@:::-4@5<8==>DCDDADDCAA?A@CC@@<A?BABBB@@BA=;;;;;;%;?=<CDE>E?@@?@@@<@CA;;:FBC@CCCHEBBBABBB@F@FDCBAA;;9;DDD?ABDDCCCCCCCCCCCBB?B@@<@@<@=BBABBGCBB?DBBBB9A?B?A@@@@,?A;;;;.;;;;CCB=<;@CCCC5AA@AC=B>BB>BBCBCBD@D@BAAB;;5;<;7;;DCCCBBBCAAACBCBC@@=@BA@C@BB>BB@@ABB;;
@ATNG8:00411:05256
GATGGTAGCGCGACGAGCGTAGACCCAGAAGATCAGGAACTCTAGAAGAATTCAGATTTTTAACACGAGAGTAAACGTAAAAAGAAGGTTTTACAAGACTCACGTTAACAATATTGCAGCAGTACGCACACAATCGAAGCGCAGTAAGGATGGCTAGTGTAACTAGCAAGAATACCACGAAAGCAAGAAAAAGAAGTACGCTATTAACTATTAACGTACCTGTCTCTTCCGAAACGAATGAGTACTATGTAGAGCTCTATACTACCATCGTTCGGTCAGAGTCT
+
>:@E@DDBBBCBBBBBBBBCLCCCD?ECC@CCCCBB?B>AACCCBA?BD?B@BBB=>>>>.??BBBCCCBC877)7<9:;;;*;C>C>BCB9BCC?CBCBCCDBB?B@DE@CAA>ACCCDCCCCCCCDCDBB?BBBB?BBBBAAAB?B?BAA>@CCCCCAA?ACCCCC?CC@>>?<????>8?@@<=????1?C@BA@@CDB@@;@<@@@@<A=ABBBB@BBBABCB?B?BBB=BBC?BBBBCCCAAABBBBB@@???;;;AB>><>>A@@<?>:>><<<A=>=
@ATNG8:00412:05237
GATGGTAGCTCTGCTCTGACTCTCGTACTCATTCGTTTCGGAAGAGACAGGTACGTTAATAGTTAATAGCGTACTTCTTTTTCTTGCTTTCGTGGTATTCTTGCTAGTTACACTAGCCATCCTTACTGCGCTTCGATTGTGTGCGTACTGCTGCAATATTGTTACGTGAGTCTTGTAAAACCTTCTTTTTACGTTTACTCTCGTGTTAAAAATCTGAATTCTTCTAGAGTTCCTGATCTTCTGGGTCTACGCTCGTCGCGCTACCATCGTTCGGTCAGAGTCT
+
:5?C;CCCCBBBBBBBDCCCCCCBBBCCCC@A@AEED=CC?C@BBBBBCD@DBBCC@D@CCBB@C@CBBBCBBBC@@A@@@0AB>AABB=AC@B>BA@=@A6;;BBBC@CCCCCCCC@CCC?C?CCCCBBAB?BBAA?BCCDBBBCBBBBBBBBB@BCB@CE=@@BBBBBCCC?D;;;;.;>B?BBLLL5EC;;;6;CBBDFBBAA5;;;;*;@@@@=@?BB@CBBCCCC?C?CCBCBB?BCHH>B@@@CCDCCBBBBAAACBB?BBBAC?BC@BBBBBCB::
@ATNG8:00415:05241
TATGGTAGTAGACACGTCGCACACGTACTCATTCGTTTCGGAAGAGACAGGTACGTTAATAGTTAATAGCGTAACTTCTTTTTTCTTTGCTTTCGTGGTATTCTTGCTAGTTACACTAGCCATCCTTACTGCGCTTCTATTGTGTGCGTACTGCTGCAATATTTTTAACGTGAGTCTTGTAAAACCTTCTTTTTACGTTTACTCTCGTGTTAAAAATCTGAATTCTTCTAGAGTTCCTGATCTTCTGGGTGCGCTACAGTCTCTCTACCATCGTTCGGTCAGAGTCT
+
@@?C?AABBBAABBA@@???>99;>@ABCAAA?ABAC>BB@B@CCBBCCCAAAB::8;?CBBB<C<ABA>@00*0@80/////#///)4:>;4=<A><CC>@>C99;@@AA>BBBCBBBD?A@C@C?AABBBBBC?BBDD@CBBBB@@@CCBCCDBBB?B<<<;;*;5:B@CAADBB659===0=:?:=>>::'><??@8??>>A>>?@@=AA?A1?898A<A=@@<@BBBBBC=@<??>=>?,//==399=>><<<?<==?@@AA@@:=898E=BB<CC???A>>>
@ATNG8:00419:05233
GATGGTAGAGAGAGCTCTCTCATCGTACTTATTCGTTTCGGAAGAGACAGGTACGTTAATAGTTAATAGCGTACTTCTTTTTCTTGCTTTCGTGGTATTCTTGCTAGTTACACTAGCCATCCTTACTGCGCTTCGATTGTGTGCGTACTGCTGCAATATTGTTAACGTGAGTCTTGTAAAACCTTTCTTTTTTACGTTTAACTCTCGTGTTTAAAAATCTTGAATTCTTCTAGAGTTTCCTGATCTTCTGGTGAGATATGCATGATGCTACCATCGTTCGGTCAGAGTCT
+
;<>C@BBBBBA@@CC;@@CCB>?A??;;;9;?7BDCD?DG@B@BCDCCBD<;9BCGAC?BAHHACACDCCDBBAB@CCDDD169@D@@A<?>@@5;9924;6496:<A7@AA::9??;797=@;A?A00/::5><<>>AABAA=@?66:@/---7(,*,(,,(-2-.2::55594888:9&2+22'222222#28225)2.555559989;'2222$257.5A.5,2<486669222'50755>A@:>>D:888::<==A@A?>==;;;;;5;:::A=AA;??@<==//-
@ATNG8:00423:05260
GATGGTAGCACGAGTCACTCATATCCAGAAGATCAGGAACTCTAGAAGAATTCAGATTTTTTAACACGAGAGTAAACGTAAAAAGAAGGTTTTACAAGACTCACGTTAACAATATTGCAGCAGTACGCACACAATCGAAGCGCAGTAAGGATGGCTAGTGTAACTAGCAAGAATACCACGAAAGCAAGAAAAAAGAAGTACGCTATTAACTATTAACGTACCTGTCTCTTCCGAAACGAATGAGTACTATGTAGAGCTCTATACTACCATCGTTCGGTCAGAGTCT
+
3444.48:/0/89///<009BB;;58<5;85>DB==8=7A00/<?>;B@<@<:;9;9>=>='>7AC;@;DEEACB9:9;::::*4@4;.5@=4BCCACCBC@=>00,08;729:B@DAAACBAAAC<;;AAA@;??@@<??CCC@??@E?BBB9<;@@AACD@???AAA>A?><@;48878818???BCCCCC)@?900//956658;155>>;A9@>B@?;??AA@BB8:8:@B=::9=@@A@@@@???@987=9655577575599<888=5;=;?@@@;=;>A
@ATNG8:00424:05261
GATGGTAGTATAGAGCTCTACATAGTACTCATTCGTTTCGGAAGAGACAGGTACGTTAATAGTTAATAGCGTACTTCTTTTTCTTGCTTTCGTGGTATTCTTGCTAGTTACACTAGCCATCCTTACTGCGCTTCGATTGTGTGCGTACTGCTGCAATATTGTTAACGTGAGTCTTGTAAAACCTTCTTTTTACGTTTTACTCTCGTGTTAAAAATCTGAATTCTTCTAGAGTTCCTGATCTTCTGGGCAGACTCTCACACGCCTACCATCGTTCGGGTCAGAGTCT
+
344<9<BBCLF@@@DDCCEBCBABCCCCCBBB@CDCD>DD?B?@;;;ABB?CBDDC@D@CB::5:=@>??B:89A>CCDDD1@@>ABCD>CCBB;>?C?@@=@@@@@A<??AAB;;;=A=>:>=AA::8@@@=A@AA7;;@@>>>AA@=;;6<<<+//95661:8<9:9<>@::68>?>>3=4<487888(8>8888(89<;AB>><<<;@@@,6///9697??<?@@>;;;=B;??BB==:=>>@9????>>>A@@??@@<7;;;6666995///)/==>?@B>>
@ATNG8:00428:05222
GATGGTAGTATCTGCACACTCTGTCCAGAAGATCAGTAACTCTAGAAGAATTCAGATTTTTAACACGAGAGTAAACGTAAAAAAGAAGGTTTTACAAGACTCACGTTAACAATATTGCAGCAGTACGCACACAATCAAAGCGCAGTAAGGATGGCTAGTGTAACTAGCAAGAATACCACGAAAGCAAGAAAAAGAAGTACGCTATTAACTATTAACGTACCTGTCTCTTCCGAAACGAATGAGTACACACTCTCATATGACACTACCATCGTTCGGTCAGAGTCT
+
/77:6;@;AAAA?<<<956==<<>>8=;<7;<BDA999=@:99?:<3<:29.38844444$4.55;=====><<6<9;99999#9;6;5<<<0<=>:>A>DCDCBBAG@BB?B;;7:ABBCBBBBBCCBBB;;5;;;;0;AA;;;AA>B7;;@=@@@@BC@@>@BCCBC?AB=@?>9<::;;50007;A@@C0;;:>?@A@>=>?:@;?AA?;@;66;@@;?@;;;A?4:49::-48;:9:>BA><<<88;@777B=BCCCCCBA?39988:=AB?BA???@>??
@ATNG8:00438:05246
GATGGTAGCGCACACATAGATACAGTACTCATTCGTTTCGGAAGAGACAGGTACGTTAATAGTTAATAGCGTACTTCTTTTTCTTTGCTTTCGTGGTATTCTTGCTAGTTACACTAGCCATCCTTACTGCGCTTCGATTGTGTGCGTACTGCTGCAATATTGTTAACGTGAGTCTTGTAAAAACCTTCTTTTTACGTTTTACTCTCGTGTTAAAAATCTGAATTCTTCTAGAGTTCTGATCTTCTGGACAGAGTGTGCAGATACTACCATCGTTCGGTCAGAGTCT
+
348:38455=665=;;;>>>>>>>;<<>>??B9;994)44393;<<<C<>4/////)/5;857)0)----/777;,55:::'444)48:<4=>>?466>8<<466559;6;<<<<<==7;@A>@?CB99:999499AA29:9999;>?AACCAAAB@B@@;994:=;;;A;;;@B>@99595$55:.56@@?+==5565&5><6669999.5555$5::5516155?C>CA==;+//9:778+55=9>>>B>;;;;;;<<<<99994.44445755.5:89:<<<<
@ATNG8:00442:05269
GATGGTAGGCGTGTGAGAGTCTGCCCAGAGATCAGGAACTCTAGAAGAATTCAGATTTTAACACGAGAGTAAACGTAAAAGAAGGTTTACAAGACTCACGTTAACAATATTGCAGCAGTACGCACACAATCGAAGCGCAGTAAGGATGGCTAGTGTAACTAGCAAGAATACCACGAAAGCAAAGAAAAAGAAGTACGCTATTAACTATTAACGTACCTGTCTCTTCCTAAACGATGAGTACGAGAGTCAGAGCAGAGCTACCATCGTTCGGGTCAGAGTCT
+
98AA7;BA=>88>/0/;8799<449)4::@C:9;GED?BBCCBBC?;;6:=@BB??@?.:49?949339333(383///&/838(//(//:5:78888887/76@<8>9?8::9@?>>;::===777:4::::5:;=998//)/(//78>887??AA>@:::>=;00)0==:@>A@@*9998)77777'7;8<977>C<=;;>;>@BB6;7;;:=>;888;///)/)/99.70//666866///66656//////22277;1623383333(/88----,,
@ATNG8:00400:05276
GATGGTAGCGCGACGAGCGTAGACCCAGAAGATCAGGAACTCTAGAAGAATTCAGATTTTTAACACGAGAGTAAACGTAAAAAGAAGGTTTTACAAGACTCACGTTAACAATATTGCAGCAGTACGCACACAATCGAAGCGCAGTAAGGATGGCTAGTGTAACTAGCAAGAATACCACGAAAGCAAGAAAAAGAAGTACGCTATTAACTATTAACGTACCTGTCTCTTCCGAAACGAATGAGTACGATGAGAGAGCTCTCTCTACCATCGTTCGGTCAGAGTCT
+
A<BBACDBCBAABCBBBCCDCBBBC?CCC@CCCCCC@C?BBCCCBB?BC?B@CCCBBBBB3B?BBBBBBBBBAA9>?@@BBB5BB@B?CCC=CHHBD;;;ECDBC@B@BC@CCD@CCAABDCCBBBCCCCCC?CA@@=@CBCBBBB?C?CBB?BDBBBACD?CBBBCB?BB?BBB?BBBCD=BA@=ABBBB3BC@CBBBBAB@@;@<AAAB:>;>BAAA?B??@?AB?E?BBB>CBC@B???BBBBBBBBBBB@@A>==>??==><>>BBB=??<>>A???BBA
@ATNG8:00400:05284
GATGGTAGATACTCGCTGATACACCCAGAAGATCATGAACTCTAGAAGAATTCAGATTTTTAACACGAGAGTAAACGTAAAAAGAAGGTTTTACAAGACTCACGTTAACAATATTGCAGCAGTACGCACACAATCGAAGCGCAGTAAGGATGGCTAGTGTAACTAGCAAGAATACCACGAAAGCAAGAAAAAAGAAGTACGCTATTAACTATTAACGTACCTGTCTCTTCCGAAACGAATGAGTACACATCGTCGTGTCGTGCTACCATCGTTCGGTCAGAGTCT
+
??@C?CCCCBBBDCCCBBCCBBDDD>BBB?CCEDB:;<@CCDCCFDAEE@CAECC@?>>>0>=BBCBCDCCCCC=CA>????0@B=A;@@@9@CFADBBBFDDCC@C@BB?BCC@BBBCCCCCCCCCCCCCCACCBB?BBB@BB??>A@CCC@ECCCDCBA=ACCCCC@??;?A@489888-9<<8999999$9;<=949??FB@>@?B?CC9979BBBB?BBBBBCF@C@BBB>BCC?BABBBBDCBBBBCBBBBCBBBAAABBB?BCBBB@A@<ACCCBBBAA
@ATNG8:00400:05300
GATGGTATTATCTGTCTACGAGAGCCAGAAGATCAGGAACTCTAGAGGAATTCAGATTTTTAACACGAGAGTAAACGTAAAAAGAAGGTTTTACAAGACTCACGTTAACAATATTGCAGCAGTACGCACACAATCGAAGCGCAGTAAGGATGGCTAGTGTAACTAGCAAGAATACCACGAAAGCAAGAAAAAGAAGTACGCTATTAACTATTAACGTACCTGTCTCTTCCGAAACGAATGAGTACTGTATCTATGTGTGCGCTACATCGTTCGGTCAGAGTCT
+
956>;>BB?BA@@CDCCCCCCCFCB?BEF@ABABBC@C>A@DBBABBAF=?=@B???A@@.A?ABBBBBCBBBC>>?@BBBB5BD?C@CBB9BAA?BCCCDCCBB?B@DC@BBB?BABCCDCCCCDEC999B=AB@A?AAAACBBB?CADBB?BCCCBAAA@BBBBCB@CD?CCB<?>???8777/8899:.9D?BBBBBAA>>;>=@???<@<>>BCC@AA@BBCD@G?BBB=BCF?BAAACBBBBBBBDBBBBBAAAAF>>>@B??==:>?:>?>>>>;;;
@ATNG8:00406:05306
GATGGTAGATACTCGCTGATACACCCAGAAGATCAGGTACTCTAGAAGAATTCAGATTTTTAACACGAGAGTAAACGTAAAAAGAAGGTTTTATCTAGACTCACGTTAACAATATTGCAGCAGTACGCACACAATCGAAGCGCAGTAAGGATGGCTAGTGTAACTAGCAAGAATACCACGAAAGCAAGAAAAAAGAAGTACGCTATTAACTATTAACGTACCTGTCTCTTCCGAAACGAATGAGTACGTGTGCGACGTGTCTCCTACCATCGTTCGGTCAGAGTCT
+
555>8<<<;;;@??:69@C;;;CCC>CDDAB;;;BC;??A@@>988:==4==A9:9?DCC1@=?@BAAAAB:;;,9995555$5:4:)///&///;;<==;;;@DDAD?BB@BCC?BAAA@ABBCCCCBB<;;<@@AB@ADBAAA@C@E@BBB<@@@?@?@@ACBBABC?BC>AA@<????@8@@@587CCCC'>;6373799;;;87525253535.0/<4::>;=9?20)/.:/:.-).--6//39:3333339::A????:=;;5:9/-.1<<00-8<<<=;>
@ATNG8:00409:05284
GATGGTAGTGTGTCTCTGAGAGTAGTACTCATTCGTTTCGGAAGAGACAGGTACGTTAATATGTTAATAGCGTAACTTCTTTTTCTTTGCTTTCGTGGTATTCTTGCTAGTTACACTAGCCATCCTTACTGCGCTTCGATTGTGTGCGTACTGCTGCAATATTGTTAACGTGAGTCTTGTAAAACCTTCTTTTTACGTTTACTCTCGTGTTAAAAATCTGAATTCTTCTAGAGTTCCTGATCTTCTGGAGATACACATGATACTCTACCATCGTTCGGTCAGAGTCT
+
455>9>AA@@;@?A@;;ABABCBA;;;@>=:@8988A<BB?B?AB@@@@@?ABBBB=@<?;55=4<:===;<9905@5;;===+<<:0555:09=<<8<0.+.:*-.9=:@>@BBCBABC?@@B?A=A@@@@B;;8<BAA?@BAABBCAAACBCCCAA?AAB@CC=B=@CAA@@@@?;>::;;.9;=49::::';>@AC<C@@>A::999.9999(9>>;969=BC=BBB;;9B:@;@@@BBB=@@A<@@@@CBBBCBB@999999492444493>::??B<<<>69
@ATNG8:00412:05298
GATGGTAGGCGAGAGTGAGACGCAGTACTCATTCGTTTCGGAAGAGACAGGTACGTTAATAGTTAATAGCGTACTTCTTTTTCTTGCTTTCGTGGTATTCTTGCTAGTTACACTAGCCATCCTTACTGCGCTTCGATTGTGTGCGTACTGCTGCAATATTGTTAACGTGAGTCTTGTAAAACCTTCTTTTACGTTTACTCTCGTGTTAAAAATCTGAATTCTTCTAGAGTTCCTGATCTTCTGGTGTCGTCTATCATGTACTACCATCGTTCGGTCAGAGTCT
+
9:::7<5:05AA@??;=ACCB@A@@CCCCECIACCCG>CC@C@;;;CF@@@ACBBB@C@AACB@B?CDDCCBCBA>99::9'993:?B>6BABB>AAB?AA?BAABBB=?>BCBBBB?@B>9>:=@??=8:8;A==>7;;;B=====>>>=====8;;;:>>8=8===?>>>@?9<8878(84<07688)7<<;=2:8=///683717;;;.=>>>?=A=AA;@BBDB@@=A<@@;;;A<<::5,,,,,,,,66:====?===@6;;>>>::;5;>>>;;;?B
@ATNG8:00412:05301
GATGGTAGTGTCATATGAGAGTGTGTCTCATTCGTTTCGGAAGAGACAGGTACGTTAATAGTTAATAGCGTACTTCTTTTTCTTGCTTTCGTGGTATTCTTGCTAGTTACACTAGCCATCCTTACTGCGCTTCGATTGTGTGCGTACTGCTGCAATATTGTTAACGTGAGTCTTGTAAAACCTTCTTTTTACGTTTACTCTCGTGTTAAAAATCTGAATTCTTCTAGAGTTCCTGATCTTCTGGGATGTGTGCGCAGTGCCTACCATCGTTCGGTCAGAGTCT
+
<<@C@C@@@CBCBB@@ABBBDCDCCBABBBB?BLCH>BB@B?BBABBBB@CDHCC?C@CCCC?C@CDCBBBBBB@BBEEE5CC?CCCC?DBBBACCC@CC?;;;CCCACCCEFFCC@CCC@C@BCCCAAABACCCD?CBBAAADBHCCBDBBBC@@@@?BB?B?A@@@@@@BB=A;;;;.;>B>BBEDE5BCBBA=BBABBCCBAA?ACCC3AAABC@CACJ@BBDDDCC@B?BBBCCB?BA@@5>000B@BABBA;;;A>@@@<@ACCC@CCACCBBB@@@B
@ATNG8:00413:05299
GATGGTAGGAGACACGTCGCACACGTACTCATTCGTTTCGGAAGAGACAGGTACGTTAATAGTTAATAGCGTACTTCTTTTTCTTGCTTTCGTGGTATTCTTGCTAGTTACACTAGCCATCCTTACTGCGCTTCGATTGTGTGCGTACTGCTGCAATATTGTTAACGTGAGTCTTGTAAAACCTTCTTTTTACGTTTACTCTCGTGTTAAAAATCTGAATTCTTCTAGAGTTCCTGATCTTCTGGCGCTCTGTCACGTCTGCTACATCGTTCGGTCAGAGTCT
+
955=9=CD@DBBBCCCB9;:CAAADFCBCBBB@BDEJ>CCAE@CCCCCCC@BBFAA?A@EDBB>A?@ECDCCB=C=?????.:A8BCBB>BDCB?BBC@CC?AAABBB@BBBBCCBB>BBB?B????A???A=AAAD7::@<<:;;BAAAAAA@@;@@@=AA<A;????ACF>>;==>==1=8=88////(/;333)--3---997<<@?A?*::@@A;C;6868@@D>>?<?<>>==>C7;;A====?===>>AAAA>>>>>AAAAACB<>>:>A@@@A;:;
@ATNG8:00414:05299
GATGGTAGCTCTGCTCTGACTCTCGTACTCATTCGTTTCGGAAGAGACAGGTACGTTAATAGTTAATAGCGTACTTCTTTTTTCTTGCTTTCGTGGTATTCTTGCTAGTTACACTAGCCATCCTTACTGCGCTTCGATTGTGTGCGTACTGCTGCAATATTGTTAACGTGAGTCTTGTAAAACCTTCTTTTTACGTTTACTCTCGTGTTAAAAATCTGAATTCTTCTAGAGTTCCTGATCTTCTGGGTCTACGCTCGTCGCGCTACCATCGTTCGGTCAGAGTCT
+
///:6;;=<===996=>BDKHKG;99<>:>5909CCD@DD?B?CCBBBBB@<9999.5.55::496;<<<;;;<>.549999$9<7<<<<5::;>466<777400/;:=8;;;<;;:=054:5:3555A@656:C?;;8<=:///777/559;:44.444.5>7=9=<;@@<@@D255555&57<755555$55;;>4>;7777////)////$/9:;;8;499.4449:<<9<7<<556>9556>4;;?=<9:9444:;;<<<::49<99>;?@<ABB@AC999
@ATNG8:00424:05271
GATGTAGAGAGACTGTAGCGCACCCAGAAGATCAGGAACTCTAGAAGAATTCAGATTTTTAACACGAGAGTAAACGTAAAAAGAAGGTTTTACAAGACTCACGTTAACAATATTGCAGCAGTACGCACACAATCGAAGCGCAGTAAGGATGGCTAGTGTAACTAGCAAGAATACCACGAAAGCAAGAAAAAAGAAGTACGCTATTAACTATTAACGTACCTGTCTCTTCCGAAACGAATGAGTACGATGAGAGAGCTCTCTCTACCATCGTTCGGTCAGAGTCT
+
355<CABB@?:;5555<=@;;;;@3;A@;?BBBBC@B?@@@>>9969?7;8>??@?A?A1?9<??@??A=<<>297>@ADC+>@9=9>@@1<<@;>666:::59447<:7<@<<<BBBC@@AABBCCCCCC?@@@A>@@@?;<;E@DADA@>@@AAAA??=@C@AAA000=:;:077==<37783777777$8=<>989B>====C=A???;@<AADCC@@A@BBBB@C>AAC>BAB>???BDCCBB9::BBBBAB?@???????:=>A@B?BA<@>ACCCB??
@ATNG8:00428:05272
GATGGTAGCGCGACGAGCGTAGACCCAGAAGATCAGGAACTCTAGAAGAATTCAGATTTTTAACACGAGAGTAAACGTAAAAAGAAGGTTTTACAAGACTCACGTTAACAATATTGCAGCAGTACGCACACAATCGAAGCGCAGTAAGGATGGCTAGTGTAACTAGCAAGAATACCACGAAAGCAAGAAAAAGAAGTACGCTATTAACTATTAACGTACCTGTCTCTTCCGAAACGAATGAGTACGTGTGCGACGTGTCTCCTACCATCGTTCGGTCAGAGTCT
+
BCCB@DDAABBBCCCCBBBCCCCCE=CCC?CCCCCC?C>BBCCDCC?CC@C?CCC????>1??BBBABBBCBBB9@BCCDDD1CC@CACCC;CCC@CBBBCBDCC?C?CC@DBB?BBBBCCCCCCCCDBBBC@DDAA?BBBBBBBA?C@CCC?CCCCAAAA?AAAABC@BB@AAA=AA???8>??;::9:9(9A<B999D@@@A<A;>>@A<B=B@BAA?ABAAABB?B?BBB=BBC?BBBCCCC@@ABCCCCABD@@>>>;??A<A??>B<>=?BCBBBBA@A
@ATNG8:00428:05304
GATGGTAGCTATACGTATATCTATGTACTCATTCGTTTCGGAAGAGACAGGTACGTTAATAGTTAATAGCGTACTTCTTTTTCTTGCTTTCGTGGTATTCTTGCTAGTTACACTAGCCATCCTTACTGCGCTTCGATTGTGTGCGTACTGCTGCAATATTGTTAACGTGAGTCTTGTAAAACCTTCTTTTTACGTTTACTCTCGTGTTAAAAAATCTGAATTCTTCTAGAGTTCCTGATCTTCTGGAGATACACATGATACTCTACCATCGTTCGGTCAGAGTCT
+
:9:C:>DCAAABCCBBBCCDCBCCCCBBBCCC@CCCC=CB@B@BBBCCDD?BCDDD?C?BCCC?C?CBBABBCCB@BBBBB3BA=@@@@<ACCC@BBB>BA999ACCD?CCCD@@@@=BCB@C?BB?B><<<;A@AA9?>>888>>>?A>@@>??=???<@@<?<?ADA@>>?A<A?@?@6?=A:::999):=///(/79///=9;<188889%8==?A=A<>>:>ABF>>>:>:>BED??7;;C<>>>@@@A@>>>A>>>A==>D=AA@A@<><:>ABBBCBBA
@ATNG8:00429:05277
GATGGTAGTGTGTCTCTGAGAGTAGTACTCATTCGTTTCGGAAGAGACAGGTACGTTAATAGTTAATAGCGTACTTCTTTTTCTTGCTTTCGTGGTATTCTTGCTAGTTACACTAGCCATCCTTACTGCGCTTCGATTGTGTGCGTACTGCTGCAATATTGTTAACGTGAGTCTTGTAAAACCTTCTTTTTACGTTTACTCTCGTGTTAAAAATCTGAATTCTTCTAGAGTTCCTGATCTTCTGGGATGTGTGCGCAGTGCCTACCATCGTTCGGTCAGAGTCT
+
CBCC??@@CBBD@ABAAAACEGHAABB@AD@@=AAAA=BC@C?CBCCBBB@CBC;;8;?FFDBAB@GBB;<;;9@<?>>??0;>8=@CB:@;99496929D69:@==?<@CCCBBBC:;;C?B?BDCBBB@@<::;B@CCCCCCCCBBBAAB@@@?BBB@CC?A?BBBBBCCCCACCCCC<CAD?AADDG5DD;;;6;BBBBCABA@5;;;;*;@@AA=A>BA?CBBBBBB?CACCCBAA>AABA9A000A==AB;::BBD@CDC;;;A@B;AA>BBBBCDAAA
@ATNG8:00436:05277
GATGGTAGATACTCGCTGATACACCCAGAAGATCAGGAACTCTAGAAGAATTCAGATTTTTAACACGAGAGTAAACGTAAAAAGAAGGTTTTACAAGACTCACGTTAACAATATTGCAGCAGTACGCACACAATCGAAGCGCAGTAAGGATGGCTAGTGTAACTAGCAAGAATACCACGAAAGCAAGAAAAAGAAGTACGCTATTAACTATTAACGTACCTGTCTCTTCCGAAACGAATGAGTACACATCGTCGTGTCGTGCTACCATCGTTCGGTCAGAGTCT
+
?:?D@DCDCCCBBBBBCCCCBBBCC=CBB?BBBCAA>AAEDCAAAA?AA?C?CABBBBBB3B?CCBBBCCB><>7>@ABDCC5CHAE@BBB<BEDAF;:;CBB@@?@@CC@CBB?BCBBCBDCCCCBBBCCC@BBBB@BAABCCBC?C@CBB@BCCCCCCC?CAABBB@BB;@AA;??@@@;@@@<@@@AA2@C?B??@CCBBA<A;????=B<AACCB?AAAAABB@D@BBB=BAA>ABCBBCCCAAABBCBCAAAAA999ABB?BBBBB?AA?BBBDBBAAA
@ATNG8:00440:05306
GATGGTAGGCGACATACATACGCGCCAGAAGATCAGGAACTCTAGAAGAATTCAGATTTTTTAACACGAGAGTAAACGTAAAAAGAAGGTTTTACAAGACTTCACGTTAACAATATTGCAGCAGTACGCACACAATCGAAGCGCAGTAAGGATGGCTAGTGTAACTAGCAAGAATACCACGAAAGCAAGAAAAAAGAAGTACGCTATTAACTATTAACGTACCTGTCTCTTCCGAAACGAATGAGTACAGAGAGTACGATATGTCTACCATCGTTCGGTCAGAGTCT
+
344<6<45.4999:<;;=?A:9;6>9>5626<<>?B?A@CCDC@A@?BA6;4;BB;;;;;;$57<<<><666==@0999:;;;*9@>C.;;;.9>>8>>00)0<<9:298::29@A;@@BCCDCCA@ABBA;<<>BB@@<@C?CCC??=A?B;;7;BA;;;AA=@@@??@59918;;6;:::=*00/(/;>>??&?;54443<<<=?8=8444:59;85@BB@??>??9:5949:@;9771999>???@A?@@@@BABBBAAACBBAA;??ABA?B?;A>>??999A
@ATNG8:00400:05361
GATGGTAGGCACTGCGCACACATCCCAGAAGATCAGGAACTCTAGAAGAATTCAGATTTTTAACACGAGAGTAAACGTAAAAAGAAGGTTTTACAAGACTCACGTTAACAATATTGCAGCAGTACGCACACAATCGAAGCGCAGTAAGGATGGCTAGTGTAACTAGCAAGAATACCACGAAAGCAAGAAAAAGAAGTACGCTATTAACTATTAACGTACCTGTCTCTTCCGAAACGAATGAGTACTACTCTCAGAGACACACTACCATCGTTCGGTCAGAGTCT
+
?<BB>@@B?A@@@@@BBBCBBEAA@<AAA=BCBCCC@C?BDB;;;D@DC@B?@@@A@BAB1B?BBBBC@@?ADA=??@@@@A1@D?D7;;;.<AC?BBCBCCCCB?C@BC?BCD?BBBBCCCCCBBCBCCBA=AB@@>@BAACBAA>B@CBB?BBDEBBBA>BCCBBA>AC?BBA?BBBBB=@?>;99:99(:?>A>>>A@A@A7;7;;AA<?<?BCBB@BE@@AAA@B?CBC>CBB?BBBBBBBCCBBBBABAAACBBB@@@??<???=<5::5::=>==:;:
@ATNG8:00405:05364
GATGGTAGTATATCGCGTCGCTATCCAGAAGATCAGGAACTCTAGAAGAATTCAGATTTTTAACACGAGAGTAAACGTAAAAAGAAGGTTTTACAAGACTCACGTTAACAATATTGCAGCAGTACGCACACAATCGAAGCGCAGTAAGGATGGCTAGTGTAACTAGCAAGAATACCACGAAAGCAAGAAAAAAGAAGTACGCTATTAACTATTAACGTACCTGTCTCTTCCGAAACGAATGAGTACATAGATATACGTATAGCTACCATCGTTCGGTCAGAGTCT
+
345<;>DCCBBBBCCCDCAAAGA<<:>==9<@AB@@;@;AADDCCE@CCAB@CCCCCCCC5C@BACDCCBA:::-89;@??=,>?;?.999&9994:;9>@>@?@=?@BB@CGE@BACCCCCCCCCCBBBCC@CCBC@AAAAAA??<@?B@@?ACCCCCBA=??BBA@>BB<>>C@BBCCC>??=999::99%9@;>97:A<>=>5:67@AA4=8==AAA>AA@@???;@=@AA=ABB@BBBCBCCBBBCBBBBABA@@@<;;??A=@@@AC;8838?ABCDBBB
@ATNG8:00406:05353
GATGGTAGTAGTACACTAGTCATACCAGAAGATCAGGAACTCTAGAAGAATTCAGATTTTTAACACGAGAGTAAACGTAAAAAGAAGGTTTTACAAGACTCACGTTAACAATATTGCAGCTGTACGCACACAATCGAAGCGCAGTAAGGATGGCTAGTGTAACTAGCAAGAATACCACGAAAGCAAGAAAAAGAAGTACGCTATTAACTATTAACGTACCTGTCTCTTCCGAAACGAATGAGTACTGTATCTATGTGTGCGCTACCATCGTTCGGTCAGAGTCT
+
>@@C@FCCD?@@;==><<=><?:==9;;;8:::A59.5166>===D@BD@C@CBBABBBB5B@DEF:;<BBBCC=@?@>===,9@;>8BCC<CCE@BCCCAC@@@=A=::6;@@<@AABBBBCCJCDDCCBB@BCCC?B@AABAAA@C@BCC?ECFC???A=@???AA?BC?:99>BB@@>;>9:377989'98/7AACBB????A>ABBC?D>AAAAB@CCBCBBB?B?BBC=BBB?BCBA@@AAAAGBBBBBCBBBC@@@CCC?BBBAA=@@=@ACCBBB::
@ATNG8:00417:05366
GATGGTAGTGCGTGAGAGAGAGACCCAGAAGATCAGGAACTCTAGAAGAATTCAGATTTTTAACACGAGAGTAAACGTAAAAAGAAGGTTTTACAAGACTCACGTTAACAATATTGCAGCAGTACGCACACAATCGAAGCGCAGTAAGGATGGCTAGTGTAACTAGCAAGAATACCACGAAAGCAAGAAAAAGAAGTACGCTATTAACTATTAACGTACCTGTCTCTTCCGAAACGAATGAGTACACACTCTCATATGACACTACCATCGTTCGGTCAGAGTCT
+
85;@9<CBBBCCBCBDCDCBCCCCC?CCC?B@@B@@=@?A@E@@@C?CC@C@?>???@=?.?6AABAAAA@A@B8??@CBBC5@@=@=ABB;BBDACCCCCCCCC@C@CC@BBB@BBABBCCCCCCCCCCBB@B@@@?BAAACCBB@B@C@@@AFCCCBCC@DBBBBB?BB>ABB?BADDD>???;::999(8A?BBBBBBB@A<><>?@@<@<?@CCC?BAAAABB?C>ABD>CCB?BBBBBACCCCBCCCBBBB>CBBBCBCC@CCBCB?BB>ABB???E::
@ATNG8:00418:05343
GATGGTAGATACTCGCTGATACACCCAGAAGATCAGGAACTCTAGAAGAATTCAGATTTTTAACACGAGAGTAAACGTAAAAAGAAGGTTTTACAAGACTCACGTTAACAATATTGCAGCAGTACGCACACAATCGAAGCGCAGTAAGGATGGCTAGTGTAACTAGCAAGAATACCACGAAAAGCAAGAAAAAAGAAGTACGCTATTAACTATTAACGTACCTGTCTCTTCCGAAACGAATGAGTACGAGAGAGCACACGTGTCTACCATCGTTCGGTCAGAGTCT
+
<>A@>BCCCCCBCCCCBBBDDDCCC>CAA=BBBBBC@B@BCCCCBA<=>9?;=>@@@AAA2A>BBBCCBBBBBB=BBBBBBB5BC@B@BDD;CCC?CCCCBBBBB?B@BC@BDD?BBBBBCCDFDCCCCDDC?CCCC>AA@?@A??<@@EBB?BCCCCBBA?BBCCCC?BB?BBA:?>8788(8772999:::%:898947=>DFC88:8:AA;A=??BBC@BBAABFF@B?BBB>BAA>ADCDAAABAAABBCCDAABBBBBB?B@<@???D<??=ABABBCB??
@ATNG8:00422:05358
GATGGTAGGCACTGCGCACACATCCCAGAAGATCAGGAACTCTAGAAGAATTCAGATTTTTAACACGAGAGTAAACGTAAAAAGAAGGTTTTACAAGACTCACGTTAACAATATTGCAGCAGTACGCACACAATCGAAGCGCAGTAAGGATGGCTAGTGTAACTAGCAAGATTACCACGAAAGCAAGAAAAAGAAGTACGCTATTAACTATTAACGTACCTGTCTCTTCCGAAACGAATGAGTACGAGAGAGCACACGTGTCTACCATCGTTCGGTCAGAGTCT
+
>:AA9=BA<<>6966BBBCDCCCCC=CAA?ABAB@A?A@CCICCCD?@@@EAECCCCBBB2A>A@@CECDDCCC=BBBDIGG5CC?D>BBB:BCCACECCDEBBB@B@BB?CBB?CCCCCCECCCCCCBBBC?B@@@=@A@@ABAA>BAEBB?BBBCBBBB?BBBAAB?BBB?BB<?????8;=<:<????.>C?B==>??@??;>;>??C<?;?ADCC@BA???@@=@=BAB>BCC?CAAACDDCBBBB@@BBBBBBB@>>>@@<AAADE?AA>>@AAABB>>
@ATNG8:00429:05350
GATGGTAGCACACGAGATCTCATCGTACTCATTCGTTTCGGAAGAGACAGGTACGTTAATAGTTAATAGCGTACTTCTTTTTCTTGCTTTCGTGGTATTCTTGCTAGTTACACTAGCCATCCTTACTGCGCTTCGATTGTGTGCGTACTGCTGCAATATTGTTAACGTGAGTCTTGTAAAACCTTCTTTTTACGTTTACTCTCGTGTTAAAAATCTGAATTCTTCTAGAGTTCCTGATCTTCTGGCGCGTATGTATGTCGCCTACCATCGTTCGGTCAGAGTCT
+
38::8BCCCCCC?@@CCCCBCCCCDDBBBCCCADCCD>CC?C?CCCBDDD@BCABB@C@BBBB@B@CCCBBABBB@BBBBB1AA?A>>>:?BBD?BBB@BB>AADBBB?BBBBCAAA>BBB>B?BB>AA><>;>;<;<>>A<<=AAAAAAAA==<9>>>=>><><:;:AAAA??:??ACC5D:?5::DDD/@@9991988///;96:7;AAA/A;;;@=B=@@;@ABB>>>=A=AA@@=<5<==;:::@@>>>@A<<<===8<<?;>=>>A<@B=CAA@@@:;:
@ATNG8:00430:05339
GATGGTAGACACGTGTGCTCTCTCGTACTCATTCGTTTCGGAAGAGACAGGTACGTTAATAGTTAATAGCGTACTTCTTTTTCTTGCTTTCGTGGTATTCTTGCTAGTTACACTAGCCATCCTTACTGCGCTTCGATTGTGTGCGTACTGCTGCAATATTGTTAACGTGAGTCTTGTAAAACCTTCTTTTTACGTTTACTCTCGTGTTTAAAAATCTTGAATTCTTCTAGAGTTCCTGATCTTCTGGATAGCGACGCGATATACTACCATCGTTCGGTCAGAGTCT
+
?;AB@CA@BBB;;5;;;<>>>>BDDAAABBBB@CLGE?CC@C@DDDD@@A?BBBBB?A>AA@@>@?CBBBBBBBBAA@?@@1?>?CBBB>BC@=:>00,/>9:0//::2<?AABBBC@C@@:=:=AA98;==8=B;:7;@@B???>>>@AAA=<=5;;;5;C<A=A@@@@@@@B:;;;AB5A<?589EEE/@?;;;1;:::<>=>777(/999*8//(--)-4//)/999<8<:>;AAA@@?=DBB=?>>>=888;;988;;<<=<@<@:::A=>=:=>>>??@==
@ATNG8:00432:05328
GATGGTAGCTCGCTGATGATATCTCCAGAAAGATCAGGAACTCTAGAAGAATTCAGATTTTTAACACGAGAGTAAACGTAAAAAGAAGGTTTTACAAGACTCACGTTAACAATATTGCAGCAGTACGCACACAATCGAAGCGCAGTAAGGATGGCTAGTGTAACTAGCAAGAATACCACGAAAGCAAGAAAAAGAAGTACGCTATTAACTATTAACGTACCTGTCTCTTCCGAAACGAATGAGTACTGCGTCTCACTCTCGCCTATCGAATGAGGTTAGTCT
+
99;C:=BCCCBBBBCCBCCBCABBBACDDH?ABADCC?B@BBCBBBB?BB?B@BBBCCCCC3B?BCCCCCCBBBA8@<::999*;4:;=?@@2=B@<=A<BCCFCB?C@CC@BBB@BBBCDCCCCCCDD@@@C@CCBB@BAA@ABAA>A@B@A?@CCE@@@D?DDCCCC?CC?CCC;??:::28??<@AAAB2AB?B?@@BB@@@;>;>@@E7;798;;A?ACAAABB?B@DCC>A??9??>BBBCCCCBBBBBBBBCCBBA?CCCBBC@:::C?B?CC@@@
@ATNG8:00437:05320
GATGGTAGGTGCCATGAGTGTATCCAGAAGATCAGGAACTCTAGAAGAATTCAGATTTTTAACACGAGAGTAAACGTAAAAAGAAGGTTTTACAAGACTCACGTTAACAATATTGCAGCAGTACGCACACAATCGAAGCGCAGTAAGGATGGCTAGTGTAACTAGCAAGAATACCACGAAAGCAAGAAAAAGAAGTACGACTATTAACTATTAACGTACCTGTCTCTCCGAAACGAATGAGTACACACTCTCATATGACACTACCATCGTTCGGTCAGAGTCT
+
85:>9<CD?@@B@CDCCBBBCBBB@CCC@CCBCBB?B@BBBDCCC?CC?B@DBA@?@?>.>?@@@AB999CCA;A9:9===,=@=@>BAB8BCC>@????>::;4::??<?BB=BA???@>??>>>>@?;;7;>>>:;;=@AA::8;=AAC?CC@@>>>A<AA@?BC?==:<??8<<889+:==9>BEDH/8838;;:988===;?=AC??;?=A@??A;A>??@@@A;@@A9=>>;>??A999BACCB>>>BB>>>@BBB?;;7;@AAB>AA?BCAAB>>?A
@ATNG8:00438:05346
GATGGTAGCATCATGCATATCTCACCAGAAGATCAGGAACTCTAGAAGAATTCAGATTTTTAACACGAGAGTAAACGTAAAAAGAAGGTTTTACAAGACTCACGTTAACAATATTGCAGCAGTACGCACACAATCGAAGCGCAGTAAGGATGGCTAGTGTAACTAGCAAGAATACCACGAAAGCAAGAAAAAGAAGTACGCTATTAACTATTAACGTACCTGTCTCTTCCGAAACGAATGAGTACGATGAGATCTCGTGTGCTACCATCGTTCGGTCAGAGTCT
+
55:=9>AAABFBCCBBBBDBBBDCC@CEB@FBBBBCAC?BBCCCCC@EC?C?BA??;???+;@BCBABBCCBBB>BBCCDDD5CC?B<@@@7@BA>BBBBCCCCC@C@CB?CCC@CCC@AADBBCCCDBBBC@BBBC>A@BABBBA=B@CCC?BBCCCCCC@BBBBBB?CC@AAB<??999+9==;>=???1>B?C?@?BBBB@<@<@?>?:=:>@CDC@CBCBBAA>A?BDD=AAA@BBBBBCAAAABBBBBBAB>>>=;;;BD<AAABD>::7;@>A?@>>>
@ATNG8:00439:05345
GATGGAGCGCGACGAGCGTAGACCCAGAAGATCAGGAACTCTAGAAGAATTCAGATTTTTAACACGAGAGTAAACGTAAAAAGAAGGTTTTACAAGACTCACGTTAACAATATTGCAGCAGTACGCACACAATCGAAGCGCAGTAAGGATGGCTAGTGTAACTAGCAAGAATACCACGAAAGCAAGAAAAAAGAAGTACGCTATTAACTATTAACGTACCTGTCTCTTCCGAAACGAATGAGTACGATGAGAGAGCTCTCTCTACCATCGTTCGGTCAGAGTCT
+
:59C:CDB@?@BBBCCCCCCCCCC=CCFACCCCBB@C?BBBACCC?CC?A=ACCCCCAA/A?AACABBBB@@@;@BCCCCC5CC@BACCC:CBB?CCBBCCCCB?B@BB@BBB?ACCADDCCBB@BBCCCD?CCAA?BBBAAAA@<A@CBB?CCCCAABC?CCBCBC?BB>???;??ABA;?>>;::9999%9?<?978EAA>>:><AAAA8;7;@CAA?AAAAABB@B?BBD=BBB?BBBBBCCBB>>>CCAADA>==@:::>A=@@@>>:>>;>@BCCCA@@
@ATNG8:00439:05362
GATGGTAGAGAGACTGTAGCGCACCCAGAAGATCAGGAACTCTAGAAGAATTCAGATTTTTAACACGAGAGTAAACGTAAAAAGAAGGTTTTACAAGACTCACGTTAACAATATTGCAGCAGTACGCACACAATCGAAGCGCAGTAGGATGGCTAGTGTAACTAGCAAGAATACCACGAAAGCAAGAAAAAGAAGTACGCTATTAACTATTATCGTACCTGTCTCTTCCGAAACGAATGAGTACGAGAGTCAGAGCAGAGCTACCATCGTTCGGTCAGAGTCT
+
:;AD@CCBCBBCCCBBCCIDHCCCC>CCD@CBBBBCABAFDB@@@D>AA@CA@@@9:999):?ABCCCCCB?>=3<?9;;;;*;B>A>BBB9BCCAFCCCDCCBB@B?BB@BCB?BCCCCBCCCCCBBBCCC?BABD?CABBBBBBB>@9:7:BAABCAA>ABBBBB@CC@BBC@BBCCD???@?BDCDC3DD?B>?>DAA@>9>=AAAA=AA@@@@@<@AA@@>=:=<@>>7?>=8>>>>>??@@@@@@>???@@?@>>>>AA<@?A@@9<<:?>==?A=>>
@ATNG8:00440:05335
GATGGTAGCTCACGTACGTCACACGTACTCATTCGTTTCGGAAGAGACAGGTACGTTAATAGTTAATAGCGTACTTCTTTTTCTTGCTTTCGTGGTATTCTTGCTAGTTACACTAGCCATCCTTACTGCGCTTCGATTGTGTGCGTACTGCTGCAATATTTTAACGTGAGTCTTGTAAAACCTTCTTTTTACGTTTACTCTCGTGTTAAAAATCTGAATTCTTCTAGAGTTCCTGATCTTCTGGGATGTGTGCGCAGTGCCTACCATCGTTCGGTCAGAGTCT
+
::BB9<CCCCBCAABB;6;DDCCC??@CCCCD@D9999;B>C::;CCCBB@BCCCB?B?BBCC=B=BBDC@@?CA?CCCCC2BB?CCCA=CCCD?AAB>BB799:AAA?BBCBCBBB?B@C@C>B>>>@A??:?ABB:>>>A@>>>AAA@@???D5;;;;;/:9>?=>>AGIC=A;;;;.;>B=;;;;;*<BCCD<;;BBCCCCBC@CCFC3C;<<D@D@CB>BABBBBB?B@BBBBBC?@@@@7@0000;=<?>=8<<C:?=>;>887A6;;<???B??<;;
@ATNG8:00440:05339
GATGGTAGTGTCAGTGCGCGTCGTCCAGAAGATCAGGAACTCTAGAAGAATTCAGATTTTTTAACACGAGAGTAAACGTAAAAAGAAGGTTTTACAAGACTCACGTTAACAATATTGCAGCAGTACGCACACAATCGAAGCGCAGTAAGGATGGCTAGTGTAACTAGCAAGAATACCACGAAAGCAAGAAAAAAGAAGTACGCTATTTAACTAATTAACGTACCTGTCTCTTCCGAAACGAATGAGTACTGTATCTATGTGTGCGCTACCATCGTTCGGGTCAGAGTCT
+
<<??695::::==;;;<<@@@<59616<<9<6:9BB?B@CEDB@??79:=A:<=>777777$75=88=44799;;78:>@CCC1CD?B?CCC9CBA<?:00000/9393<;7;44.4::8;;<;;;:==000;8004924;474988-/4://)/9989;=<8=;====5<=:??=8>::><6773/777777%7>9773</....5.5(...)249372///1//////97;4:7;16690//////933333778887;9///.6994.22880222'285335.//
@ATNG8:00400:05372
GATGGTAGCGAGCGAGTGTGTATACCAGAAGATCAGGAACTCTAGAAGAATTCAGATTTTTAACACGAGAGTAAACGTAAAAAGAAGGTTTTACAAGACTCACGTTAACAATATTGCAGCAGTACGCACACAATCGAAGCGCAGTAAGGATGGCTAGTGTAACTAGCAAGAATACCACGAAAGCAAGAAAAAGAAGTACGCTATTAACTATTAACGTACCTGTCTCTTCCGAAACGAATGAGTACGATGAGATCTCGTGTGCTACCATCGTTCGGTCAGAGTCT
+
68=?;??ACB<655<====BABB@?6;9:76CCECC:;:;@BCCBB?BB>B@FCCBBBCB3B@BBDGCCCCDDC=BA:::9:):@;A5;;;.;;;29BCBBBBCC@C@A@?@BB>BBBBBCEDFBCCCCCBD@B:;;>BBBBDC@@?A@EBA?ABBBDDDD@BBCBBA?AF@DBB=?@BBG@BBB>@A@A@2AC?BBBBBBBBF?B>??BB>A>@AAA@?ABAABCC;C@BBB>BBB?AAABBCCBBBBBCBBBBBBBBBBBBCC?????B>AA?BBCBBB>>>
@ATNG8:00400:05388
GATGGTAGCTCTTCTCTGACTCTCGTACTCATTCGTTTCGGAAGAGACAGGTACGTTAATAGTTAATAGCGTACTTCTTTTTCTTGCTTTCGTGGTATTCTTGCCTAGTTACACTAGCCATCCTTACTGCGCTTCGATTGTGTGCGTACTGCTGCAATATTGTTAACGTGAGTCTTGTAAAACCTTCTTTTTACGTTTACTCTCGTGTTAAAAATCTGAATTTCTTCTAGAGTTCCTGATCTTCTGGCGCTCTGTCACGTCTGCTACCATCGTTCGGTCAGAGTCT
+
855>:ACCC>BB@BB@@;@==<<<@C@@?BBCAHCCC=BB>B?@@@BB@@=ABAA@<@<@AAA@C@BCBBBB=<<8=====+==9=>CD;AA;:8:AA=@B=::49A<?9=BBBBBBB@CBB>A===>876<;9>A;=368>??888??>;;;>=A<B8858?=A=AA;;;=;88159999*717377787):;;:A7>885>@;<9;5<@?@/><:98-66(6:4::<777715/5/.-22(..6235355///;8<;>8888:;>;>@;9:)//(///777>>@
@ATNG8:00401:05380
GATGGTAGTACATGATAGACGACACCAGAAGATCAGGAACTCTAGAAGAATTCAGATTTTTAACACGAGAGTAAACGTAAAAAGAAGGTTTTACAAGACTCACGTTAACAATATTGCAGCAGTACGCACACAATCGAAGCGCAGTAAGGATGGCTAGTGTAACTAGCAAGAATACCACGAAAGCAAGAAAAAGAAGTACGCTATTAACTATTAACGTACCTGTCTCTTCCGAAACGAATGAGTACGAGATCAGAGCAGAGCTACCATCGTTCGGTCAGAGTCT
+
;<CB?BBBAABCCDBBBCCC@AACCACCDACCD<;:=A?@DCCCBC@BB?B?BABBDDDE2D@CCCCCCDDCCC=A@99999*:C=A=BBB9BCCACCCCCCFBB?B@CC?CCC?CCCCCCCCCABABCCCC@CCCC>AACCFFBB?B@CCC?CCCDCCCC@CCBBCD?AA?BBB?BABBB<BBB?BCCCC3BB?BBBBBBCCC<><?@BC?B?B@CCC@DCBBBBB?A?BBB=CCC?BBCCCCCACAAA@@BBBB@@BBBC@@=BB=;?:<<;?A@@@BAAA
@ATNG8:00404:05410
GATGGTAGGCGACATACATACGCGCAGAAGATCAGGAACTCTAGAAGAATTCAGATTTTTAACACGAGAGTAAACGTAAAAAGAAGGTTTTACAAGACTCACGTTAACAATATTGCAGCAGTACGCACACAATCGATGCGCAGTAAGGATGGCTAGTGTAACTAGCAAGAATACCACGAAAGCAAGAAAAAGAAGTACGCTATTAACTATTAACGTACCTGTCTCTTCCGAAACGAATGAGTACGATGAGAGAGCTCTCTCTACCATCGTTCGGTCAGAGTCT
+
AAAA@B@?79:6=>>DFDFDA@@CCCCB@CCCCAB@B@CCCCCCC@A@>A@DCCBCDDD5C@CCCCCCCCCCC>DA::9:9*9C>C?CCC<CCC@CAAA@@DCC@C?CF@BAA>AAAAABCDBBBDCCCCCACCCCCCBCBCCAA>A?A@@=@BBBBBBB>??ABAA?BC?BDC>@@CDD>A>><>CCCC3BB?BBBBCCB?@7:7;?AA;><>>BCDIHDBCBCB@C>A@@<@CE@BBBCBAABA9::AAAABBAAA@???BA?BB???::93:@@ABABAA
@ATNG8:00410:05408
GATGGTAGTATCTGCACACTCTGTCCAGAAGATCAGGAACTCTAGAAGAATTCAGATTTTTAACACGAGAGTAAACGTAAAAAGAAGGTTTTACAAGACTCACGTTAACAATATTGCAGCAGTACGCACACAATCGAAGCGCAGTAAGGATGGCTAGTGTAACTAGCAAGAATACCACGAAAGCAAGAAAAAAGGAGTACACTATTAACTATTAACGTACCTGTCTCTTCCGAAACGAATGAGTACTATAGACTATCTGAGACTACCATCGTTCGGTCAGAGTCT
+
855>@DABBBBBBCDDCCCCBCCCC@BCCACCBBAC@B>BBECCCB?BC@C@BBBBBCCC3B?BCCCBBBB?<<7=@BDDDD2CC?B?BDD4DDD?B@@BDDDCB=B=AA@BCC<BBBBCCCCCBBBBBBBC@DDCB>AABDBB??<??CBB?BDCCAAAA?CCDCAA>AA=???>AA::959?@<99::::%:9@@899>>==><@:BBCB>B?=??BB<?>766993::=?@8=>C<;;;>===@@@AAAB>>;:8;;<<>=>B<AA@??7:::=>=?;;;;;
@ATNG8:00418:05414
GATGGTAGCGCACACATAATACAGTACTCATTCGTTTCGGAAGAGACAGGTACGTTAATAGTTAATAGCGTACTTCTTTTTCTTGCTTTCGTGGTATTCTTGCTAGTTACACTAGCCATCCTTACTGCGCTTCGATTGTGTGCGTACTGCTGCAATATTGTTAACGTGAGTCTTGTAAAACCTTCTTTTTACGTTTACTCTCGTGTTAAAAATCTGAATTCTTCTAGAGTTCCTGATCTTCTGGAGATACACATGATACTCTACCATCGTTCGGTCAGAGTCT
+
455B;CCCCDBD?@@BBDACCCCBCB@AA9::;BBC>CC?B>BDEECCC>B@B;;9;@BBED@D@BCBCC;;0A<>>>==,00+0<>@<CDEEACAA=@B6;;BBBCACCCCCDBB?BBB>B?BAABABBB=AABB?BBBBBBBBBBBCBBDDDABAA>AB?C?CBCAAAGBC@BGGCC<C?D;;;;;;*;ACBB<B;;<CBA@@?4;;;;*;?@@@=@?BD?BCB;;;A<@=@BABAA8;;C@CCDCCCBBBGB@@@DBCCCC?BBBBC???<?@BBBCC@A
@ATNG8:00421:05417
TATGGTAGGACGAGCGTCTGAGAGGTACTCATTCGTTTCGGAAGAGACAGGTACGTTAATAGTTAATAGCGTACTTCTTTTTCTTGCTTTCGTGGTATTCTTGCTAGTTACACTAGCCATCCTTACTGCGCTTCGATTGTGTGCGTACTGCTGCAATATTGTTAACGTGAGTCTTGTAAAACCTTCTTTTTACGTTTACTCTCGTGTTAAAAATCTGAATTCTTCTAGAGTTCCTGATCTTCTGGTGTCGTCTATCATGTACTACATCGTTCGGTCAGAGTCT
+
;;:A=ABB=?@BB@AACBBBCBBB@CAAABA@=@???9@D>A>BCAAABC>ABA;;9:@CCCB@B@BBCHHCCCH?BBBAA0@@;A;;;0;AA@;@@@=@D769@BBC@CBBBBCAA=@@B=A?CBBBBDCD@BBCM@BACCCDAAAB;;;CBBA?B;;5;@<@<@AABAAB@@==9;:;-99=99;;;;*;@@BB=C;;;BBBAAB>BGFF5CBBBB@B?BB;;;CCCCC@D@CCBCCBABBBAGGHBABBDCBAA;;;ABBCCCBBBC?;;7;AA@@AB;;
@ATNG8:00424:05386
GATGGTAGTATATCGCGTCGCTATCCAGAAGATCAGGAACTCTAGAAGAATTCAGATTTTTAACACGAGAGTAAACGTAAAAAGAAGGTTTTACAAGACTCACGTTAACAATATTGCAGCAGTACGCACACAATCGAAGCGCAGTAAGGATGGCTAGTGTAACTAGCAAGAATACCACGAAAGCAAGAAAAAAGAAGTACGCTATTAACTATTAAACGTACCTGTCTCTTCCGAAACGAATGAGTACTGTATCTATGTGTGCGCTACCATCGTTCGGTCAGAGTCT
+
BCBB?CBCCBBCCCBBCCCBBBCCDADCB?BBBB@@>@?BBC;;=FABBAB@BBBBAAAA2A=@CBBBCBBABC=BABBCCC1?@=@:BBB9CDFGCCCCECCCC@B?BB@DCC@CCC@AACCCCCCCCBBB?BA::6;BBBCCCB@C?BAA?@CCCDBBB?BBBBCC>:949?;077BBC>@>>;9:::9:%982773=<9;AA3755799+55(55<@@?AC?????8<1788-7<>:>=???@CABABBBBBBCBBBBA@=<>>:>@@??;==8;==??>=>>
@ATNG8:00437:05387
GATGGTAGTGTCAGTGCGCGTCGTCCAGAAGATCAGGAACTCTAGAAGAATTCAGATTTTTAACACGAGAGTAAACGTAAAAAGAAGGTTTTACAAGACTCACGTTAACAATATTGCAGCAGTACGCACACAATCGAAGCGCAGTAAGGATGGCTAGTGTAACTAGCAAGAATACCACGAAAGCAAGAAAAATAAGTACGCTATTAACTATTAACGTACCTGTCTCTTCCGAAACGAATGAGTACTGTATCTATGTGTGCGCTACCATCGTTCGGTCAGAGTCT
+
74457;;ACCCA@;=>=>CBB><@=8<BB@EDCC;;9;8;;;;;BB?AA>A<ABCCDDDD3F::;BBAABBAAA<9:;CCCC2AB<@=ABB3B<;8<CAA@CA@A=@>@@<@@@=ABBCCEGFCCBBABBBC@C@@@>AAB:;9=>8>=?9949@@ACBBB>B@@@@@9>?>@A?>@@@?A9?7757CCCC3BB<997A?<857168;=BB=B=86:AA;=>=??>?9=8<<<5<88/8?878;>??>?@?887>?=<<<....72335884=C;?@::8>=<<
@ATNG8:00438:05387
GATGGTAGTGTCATATGAGAGTGTGTACTCATTCGTTTCGGAAGAGACAGGTACGTTAATAGTTAATAGCGTACTTCTTTTTCTTGCTTTCGTGGTATTCTTGCTAGTTATACTAGCCATCCTTACTGCGCTTCGATTGTGTGCGTACTGCTGCAATATTGTTAACGTGAGTCTTGTAAAACCTTCTTTTTACGTTTACTCTCGTGTTAAAAATCTTAATTCTTCTAGAGTTCCTGATCTTCTGGGATGTGTGCGCAGTGCCTACCATCGTTCGGTCAGAGTCT
+
///?<?AAABBCBCBBBCBCBDCCBBDBBC;;6;AAA<BB@BDCFDDDAB?BCCCCBC?@@DD@G>BBBCB;:6?:BCC@C19;499;;.;?AA>ACC@CC?ABBCBC@AAA@AA<;5;;;5;=B@BCICCCACCCCABDCCBCCCCCCCCBBBB@CCC@BB@C@BBBB@A@CC@BBDDD;D@B;;;;;;*;@AAA=BBBBBBB;<;;A@A@0BBBAC@I@CC@B@@@A@@?B?DBBCFD?AAAA5@000<<>@@AC@@@B?AA@???000;>>8>==ACFCCC
@ATNG8:00445:05417
GATGGTAGCGCACACATAGATACGTACTCATTCGTTTCGGAAGAGACAGGTACGTTAATAGTTAATAGCGTACTTCTTTTTCTTGCTTTCGTGGTATTCTTGCTAGTTACACTAGCCATCCTTACTGCGCTTCGATTGTGTGCGTACTGCTGCAATATTGTTAACGTGAGTCTTGTAAAACCTTCTTTTTTACGTTTACTCTCGTGTTAAAAAATCTGAATTCTTCTAGAGTTCCTGATCTTCTGGCTCTCGTAGACAGATACTACCATCGTTCGGTCAGAGTCT
+
;<<E@CBACDDE@AABFBCCGFGFCDCCCBB?B@@@;@C@C@CBBBFBC@CCBBC@B=AB;;:;ACEDICCB;;6;BBBC5BC?D;;;8;@A@4;9?9=C>@@@CCD@FCCDCCBC?BBB>A?BBCBB;;;?BCBB@CBCBBBCBBBBBBBCBC@CBC@BB>A>AABBCCDCC?ABBAB7A=A=;;;;<;%;>000+00@?A=A===299955#49:;>5=759459@@@@@?B??@?AAA=AAC>BBBBBBBBBBB@A@BBBB@@>@BBCA8::<?AABBCBBB
@ATNG8:00407:05427
GATGGTAGTATATCGCGTCGCTATCCAGAAGATCAGGAACTCTAGAAGAATTCAGATTTTTTAACACGAGAGTAAACGTAAAAAGAAAGGTTTTACAAGACTCACGTTAACAATATTGCAGCAGTACGCACACAATCGAAGCGCAGTAAGGATGGCTAGTGTAACTAGCAAGAATACCACGAAAGCAAGAAAAAGAAGTACGCTATTAACTATTAACGTACCTGTCTCTTCCGAAACGAATGAGTACTGTATCTATGTGTCGTGCTACCATCGTTCGGGTCAGAGTCT
+
55:B9::;>666=:::<///<<<<<,65<39555;;:>:>???>>>:??7;5999444444#4.4:8984444;<4<=@>??>*55509=AAA3;;;;A999@@<=>:::>>=BBB?BBCCC999A>996=>=B@BBBDADAA?@?BB?D?CCC?BA@@@A?@??>>987;8;188828;:::3:88333333$39;;A=885963(-*-566)-*-7:>:644438::0503==234=7334::;;767///=9=@>;;8;533...2...66+222'2555533..
@ATNG8:00410:05434
TATGGTAGTGTGTCTCTGAGAGTAGTACTCATTCGTTTTGGAAGAGACAGGTACGTTAATAGTTAATAGCGTACTTCTTTTTCTTGCTTTCGTGGTATTCTTGCTAGTTACACTAGCCATCCTTACTGCGCTTCGATTGTGTGCGTACTGCTGCAATATTGTTAACGTGAGTCTTGTAAAACCTTCTTTTTACGTTTACTCTCGTGTTAAAAATCTGAATTCTTCTAGAGTTCCTGATCTTCTGGTGTCGTCTATCATGTACTACCATCGTATCTCAGGAGTCT
+
BAAB@CBBBCBBBCCDCBCCCCCCCCBBBCDB=?99::+:7B?BBBCCCC?BBBBB?B?DDDG@B?BCCCDDCCC@@@@@@2@D?C;996:CAA?BBC?A@7<;BCCD@CBCCCCCC?BBD?B?BCDDCCCC@BBBD@CCCCBBCCBDCCCCCCC@BBB=CD?C?BBBDCCCCB:?;;;;.;5;5;>>>@0@ABAC>BCBBCCC@A?;????,?AABB;B=AC?CCCCCDCAD@BCCBBB?BBCABBBCJEABBDCAAABBBCCC@CCCCCCCCCCCC?BBBCB
@ATNG8:00411:05438
GATGGTAGTACATGATAGACGACACCAGAAGATCAGGAACTCTAGAAGAATTCAGATTTTTAACACGAGAGTAAACGTAAAAAGAAGGTTTTACAAGACTCACGTTAACAATATTGCAGCAGTACGCACACAATCGAAGCGCAGTAAGGATGGCTAGTGTAACTAGCAAGAATACCACGAAAGCAAGAAAAAGAAGTACGCTATTAACTATTAACGTACCTGTCTCTTCCGAAACGAATGAGTACGAGAGTCAGAGCAGAGCTACCATCGTTCGGTCAGAGTCT
+
ACCC?BBCAB@A@BBBBDBC@A@DDADCB?BAA;;9=@=ACCCDCB?CC>A?AADCCCCC5B@BCBABEFCCCD>BBCBCCC1CC>A?BCD;CBB?BDCHEBBBB@BACD@CCC?CCCBCCCCBCCBBCCDD@CCAB>BBABCDCC@CACCC?CCCCBBBC?BBBBCD@??=?DC?ABA@@:@??>AAAAB3BB@BAAABBBAD>A>A@BB<?<@BDCC@ECBBBBB?B@CCC=BBB@AAABBCCBBBBBBBBBBBBCBBBBBAA=@A?=?28819@@@@ABBB
@ATNG8:00419:05443
GATGGTAGTCTCAGATAGTCTATAGTACTCATTCGTTCGGAAGAGACAGGTACGTTAATAGTTAATAGCGTACTTCTTTTTCTTTGCTTTCGTGGTATTCTTGCTAGTTACACTAGCCATCCTTACTGCGCTTCGATTGTGTGCGTACTGCTGCAATATTGTTAACGTGAGTCTTGTAAAACCTTCTTTTCACGTTTACTCTCGTGTTAAAAATCTGAATTCTTCTAGAGTTCCTGATCTTCTGGACGACGCGCACTGACACTACCATCGTTCGGTCAGAGTCT
+
45;<9=BFBABBBDCCCCBBBCEB@BABBBAB@ACD@DC?D?CCCCCCB@CCDCC@B?A@:96;>AADFB;;;B<;;<;<*494(4:;<4BBBC@BBB=BB9;;BBBB@CCBCCCBE?CBB@C@CCBBDCDC@CBAA>BBBBCCCBCBBBCBABB@@@AABA>A?A@AAHCECC?B;;;;.;=B@CCJG<FEE;;;8<<BCBCCCBB@BCBC2CBBBB@B?BC@BBCCDDF@A>@AACBB=AAB>BCAAACCC:::@ABBCCCCB@BAB@@>@B@CCCEEC;;;
@ATNG8:00420:05450
GATGGTAGTATCTCACACTCTGTCCAGAAGATCAGGAACTCTAGAAGAATTCAGATTTTTAACACGAGAGTAAACGTAAAAAGAAGGTTTTACAAGACTCACGTTAACAATATTGCAGCAGTACGCACACAATCGAAGCGCAGTAAGGATGGCTAGTGTAACTAGCAAGAATACCACGAAAGCAAGAAAAAGAAGTACGCTATTAACTATTAGCGTACCTGTCTCTTCCGAAACGAATGAGTACTACTCTCAGAGACACACTACCATCGTTCGGTCAGAGTCT
+
78?C:??CCCCCCCBBCCDCCBCC?BAB?BBCBCC@D>BBCBCBB@BC@C@@@@BBBBB3B?BBBBGBAA???9<=@@@@@1@D@C?BBB;BDH@CECCCCCCC@C@BB?BAA=;;;CCBCDEDCCCBBBC?DB998;BABDCA?=@@C@A?ACBBCBCC?CBCCEG@AA=AB@39::::,8??=BCFFD3BB?A>??BB>AC:>:>@BC=???@@??;>====AA<@;>>A:A;;7<@AA>>>??@AA???ABCA>>>>>>>G=@@CAA7;;<>>>BAA>=>
@ATNG8:00432:05424
GATGGTAGAGAGAGCTCTCTCATCTACTCATTCGTTTCGGAAGAGACAGGTACGTTAATAGTTAATAGCGTACTTCTTTTTCTTGCTTTCGTGGTATTCTTGCTAGTTACACTAGCCATCCTTACTGCGCTTCGATTGTGTGCGTACTGCTGCAATATTGTTAACGTGAGTCTTGTAAAACCTTCTTTTTACGTTTACTCTCGTGTTAAAAATCTGAATTCTTCTAGAGTTCCTGATCTTCTGGCGCGTATGTATGTCGCCTACCATCGTTCGTTCAGAGTCT
+
89:B:BCCCCBCBCB@BABCGCCCCBCBCBA@ADDD>EE@C@BCCCCBC@CDBBB?C?CCBC?C?BBACCCBBB@BBBCB3BB@BBBB=BBBB@CBB?BC>A?@CCC>@?AAAAAA>C@B>B>A@<BB==<9>AAA;>>A>>>>>AAAAA>==?8=>?<@@;@<AAAAAAA@@:>>@AA5@<?;?>DDD/CB::91:==<==A??@<@AAA/A;<;A<@<@@;?@CDBAA:A;AAA@@@8>>A=<=<@@@@?>A@@>A??;?>>9>>=?A<AA><AAAA<<;=
@ATNG8:00441:05467
GATGGTAGCATCATGCATATCTCACCAGAAGATCAGGAACTCTAGAAGAATTCAGATTTTTAACACGAGAGTAAACGTAAAAAGAAGGTTTTACAAGACTCACGTTAACAATATTGCAGCAGTACGCACACAATCGAAGTGCAGTAAGGATGGCTAGTGTAACTAGCAAGAATACCACGAAAGCAAGAAAAAAGAAGTACGCTATTAACTATTAACGTACCTGTCTCTTCCGAAACGAATGAGTACTGCGTCTCACTCTCGCCTACCATCGTTCGGTCAGAGTCT
+
455>7<@;;4444556<BCCBBBBB??AC@BBBDB@:@4;9>9:5:8>=7;4>>585>==+=8==;??=?8;7<5;794444$4;.4.555&5;<8=?;969=@@;=:00)0//)////5<<?>>>>AA@BA>A@;;7;AA@A@9959<?9:45===A==A?AC858A74303334:=<==6=A@<??@@>>&8927777<;;><0705;::5:67596:6<<;544;7;498:0833-377373?=>=>@??:::<<===<9<<<8???<?<?A=@AA::9A98
@ATNG8:00442:05424
GATGGTAGACATATCGTACTCTCTGTACTCATTCGTTTCGGAAGAGACAGGTACGTTAATAGTTAATAGCGTACTTCTTTTTCTTGCTTTCGTGGTATTCTTGCTAGTTACACTAGCCATCCTTACTGCGCTTCGATTGTGTGCGTACTGCTGCAATATTGTTAACGTGAGTCTTGTAAAACCTTCTTTTTACGTTTACTCTCGTGTTAAAATCTGAATTCTTCTAGAGTTTCCTGATCTTCTGGGCTGCGCTGATATGCGCTACCATCGTTCGGTCAGAGTCT
+
344<5::@?969>CCBA@CC966@@><<=?@@:ABBD<<<:=;>=@?;9:4448<<<:8>B<=6:6:::9;333:6::>==+==8=;::3:888788=>AA4797:=B<AABBA<;96=>>=B<>>>==;8836///(//977557566;2528:7;=<<@B<@<@>>><88//(...55+5052.////'2:899-225558:<680766'2252:/728<5:><<:666,64:<778:566<=6=///9;;;;-,,,,,,722---/995;;5;@886----
@ATNG8:00447:05449
GATGGTAGCAGACGTGACAGAGCGCCAGAAGATCAGGAAACTCTAGAAGAATTCAGATTTTTAACACGAGAGTAAACGTAAAAAGAAGGTTTTACAAGACTCACGTTAACAATATTGCAGCAGTACGCACACAATCGAAGCGCAGTAAGGATGGCTAGTGTAACTAGCAAGAATACCACGAAAGCAAGAAAAAGAAGTACGCTATTAACTATTAACGTACCTGTCTCTTCCGAAACGAATGAGTACTATGTAGAGCTCTATACTAATCGTTCGGTCAGAGTCT
+
?@?B@BBCCEBABDA@@CCCCBCCE?EED?@BBDCC@CC>BCCCAAA@CC?A>ADBBBCCD3B@@??AABA????5==??>@>0@C?B@CCC<GGIBBABBBBB@@=@@CCACCC>A@CCDBCBCCBA@@BAB?BBBB>AADCCA@A@C?C@@=@BAAABCC?DCDCAA<>>@BBB9::AAA;AAA?BBECB1?@?CBBACD???<@<???D=A<AADDC?AAAAAAA?B?BBB>CBB?BCCCBBBBBBCCCB>;;==>AAAB@@=AB;@<@B@BBBCBBBAA
@ATNG8:00447:05469
GATGGTAGTGTCATATGAGAGTGTGTACTCATTCGTTTCGGAAGAGACAGGTACGTTAATAGTTAATAGCGTACTTCTTTTTCTTGCTTTCGTGGTATTCTTGCTAGTTACACTAGCCATCCTTACTGCGCTTCGATTGTGTGCGTACTGCTGCAATATTGTTAACGTGAGTCTTGTAAAACCTTCTTTTTACGTTTACTCTCGTGTTAAAAATCTGAATTCTTCTAGAGTTCCTGATCTTCTGGGATGTGTGCGCAGTGCCTACCATCGTTCGGTCAGAGTCT
+
@<BDACBBCBBBBBCCCCCCCCCCCBBBBBBA?ADDE?CC?B?BCCCDCC?BBCEE?D@CCAA>CBCCCCCCCCC@BCCCC1BB@BCCC>BDBB?BGD?BB7;<CCEF@ECDJCDDC@DCB?B?DDCCBCBC?BCCC@DDCCCCCCCDDDDBBCC?CAB?BC@C@CBBBCCCCC@CBBCB;C@C@BBDDD5CBBBD=CBCEBBBBBB>BCCC5CCCGC?C?AA?ACCCCDE@D@@AACCC@BAJF=C000ACACCCCCCCC@CCC@BCCBC@CB?CHCCDDCBB
@ATNG8:00449:05468
GATGGTAGTAGTACACTAGTCATACCAGAAGATCAGGAACTCTAGAAGAATTCAGATTTTTTAACACGAGAGTAAAACGTAAAAAAGAAAGGTTTTTACAAGACTCACGTTAACAATATTGCAGCAGTACGCACACAAATCGAAGCGCAGTAAAGGATGGCTAGTGTAACTAGCAAGAATACCACGAAAGCAAGAAAAAGAAGTACGCTATTAACTATTAACGTAACCTGTCTCTTCCAAACGAATGAGTACACACTCTCATATGACACTACCATCGTTCGGTCAGAGTCT
+
79LL=??BAA?B<>;;;;;=<::;;8:;?=BBBBBC@B7<<C;;9C><<:@=9:9949944#4.488:<:::449:-77944444#555)5.5555$555.5>>>>?<<@=@=AB?BBC?BABBCCCA;;;@BBC;00+0;0.)-----////(4.4446:444483304;9:47/395:::6::9992878499;;;1??<@>>?@:=;:5;:<:77,/(/500)0:::69943-3177.777288;;;;888::::;8888::344=:9863333317<8;8;787877
@ATNG8:00449:05469
GATGGTAGTGTATATGAGAGTGTGTACTCATTCGTTTCGGAAGAGACAGGTACGTTAATAGTTAATAGCGTACTTCTTTTTCTTGCTTTCGTGGTATTCTTGCTAGTTGCACTAGCCATCCTTACTGCGCTTCGATTGTGTGCGTACTGCTGCAATATTGTTAACGTGAGTCTTGTAAAACCTTCTTTTTACGTTTACTCTCGTGTTAAAAATCTGAATTCTTCTAGAGTTCCTGATCTTCTGGATAGCGACGCGATATACTACCATCGTTCGGTCAGAGTCT
+
///;6;///>><=====EBBBC;=9CBCDDG@B@@@=@B@C@BBBBCBC@CCCBB?B?BBBBAD?BABBBBBBB?BBB=B+BB=BBA?8>::96<;=6;>>ABABBC9:9B@A@:;6;;=<A=@@???8:88>?>A:>>>AA>@@>===A:::A:<;=4:;8=:?B>>>===@<776AA2A<>;>>BBB/AA;;;188AB???@>?:>=>=+;<=;728;;?:?>=<==>:=<A@<==<8=?>;??;;;==<<?778>>>;;;><@@A>>:>@<@@@A??=77
@ATNG8:00402:05519
GATGGTAGGCGTGTGAGAGTCTGCCCAGAAGATCAGGAACTCTAGAAGAATTCAGATTTTTAACACGAGAGTAAACGTAAAAAGAAGGTTTTACAAGACTCACGTTAACAATATTGCAGCAGTACGCACACAATCGAAGCGCAGTAAGGATGGCTAGTGTAACTAGCAAGAATACCACGAAAGCAAGAAAAAGAATTACGCTAATTAACTATTAACGTACCTGTCTCTTCCGAAACGAATGAGTACTAGAGTCAGAGCAGAGCTACCATCGTTCGGTCAGAGTCT
+
889A@?@E@CC996==>>BBBBA@=6;?;:@ABBCEAD?;;;A@;;69@;@:BBA@@@@@*<5;@@@BBCBBDB=@?9::::):=;>?BBB:>>>?B978?>>99488;>;A7817==::;>>AA=>>AA>><>===<>>>AAA>>;><@@D?B>??BBBB?CCCBAB?AC?98:<>?::9,99927BA?A1==:==<<AA@@<@;?;988;:?;>>>>>=B@A889@:=:=CC:;;;;887?===>>:;;AA@A>>>AA>?????=????@=>>;?????@A;;
@ATNG8:00413:05484
GATGGTAGTGTGTCTCTGAGAGTAGTACTCATTCGTTTCGGAAGAGACAGGTACGTTAATAGTTAATAGCGTACTTCTTTTTCTTGCTTTCGTGGTATTCTTGCTAGTTACACTAGCCATCCTTACTGCGCTTCGATTGTGTGCGTACTGCTGCAATATTGTTAACGTGAGTCTTGTAAAACCTTCTTTTTACGTTTACTCTCGTGTTAAGAATCTGAATTCTTCTAGAGTTCCTGATCTTCTGGTCTACTACACTGTACTCTACCATCGTTCGGTCAGAGTCT
+
@@A@>ABAA@@@:<?@;;=DCCCCBCBBBB@@?@CCC>AA>A@BBCHCCC@CCCCC@CBCCCCAG@BBBBBABBB@CCGFD5CC@CCCC>CBCD@CCC@CC7::AACCBCCCCCCCB@DBB?B@DCCCBBBB?CCCC?CCCCCBABBBCBBBCCC?C@@>AB@C@BBBBCCBBB?BBBBB<B?D;;;;;;*;A;;;8;CCCABACCCABADCA@AACE@B?CC>@AECBCB?B?BBCB@?=@ADAB;;;CBBBBB;;;DCBBBCC@CBBCD?;;::ABBCBBBB
@ATNG8:00443:05511
GATGGTAGTATAGAGCTCTACATAGTACTCATTCGTTTCGGAAGAGACAGGTACGTTAATAGTTAATAGCGTACTTCTTTTTCTTGCTTTCGTGGTATTCTTGCTAGTTACACTAGCCATCCTTACTGCGCTTCGATTGTGTGCGTACTGCTGCAATATTGTTAACGTGAGTCTTGTAAAACCTTCTTTTTACGTTTACTCTCGTGTTAAAAATCTGAATTCTTCTAGAGTTCCTGATCTTCTGGATACACTGCATGTGCACCTACCATCGTTCGGTCAGAGTCT
+
9<AC?BBBCCABBCDCDCCCCBCDEEBBBDBA<A;;;0;A=A;:95===<;??BAA@D:::AC?A?BABBB??8B?BBBBB2@>;=899*3>;<8?<?<@B????BBB?BBCCBA=A<@@@<@<>===888;=A=>=<;;;BB@@@@@@<<<<:;5:=<9::5::>>>@@??BB=A@@@@5@5;5;=>=>/>>999.679///66-/+-999+8-//95;6>>=AB@@@@?<?<>>A@>=:>==8=@>>>>;;;<;<///;;17;=9::99<8=><??@@@@@?<
@ATNG8:00445:05518
GATGGTAGACATATCGTACTCTCTGTACTCATTCGTTTCGGAAGAGTCAGGTACGTTTAATAGTTAATAGCGTACTTCTTTTTCTTTGCTTTCGTGGTATTCTTGCTAGTTACACTAGCCATCCTTACTGCGCTTCGATTGTGTGCGTACTGCTGCAATATTGTTAACGTGAGTCTTTAAAACCTTCTTTTTACGTTTACTCTCGTGTTAAAAATCTGAATTCTTCTAGAGTTCCTGATCTTCTGGTATACACACTCGCTCGCTACCATCGTTCGGTCAGAGTCT
+
:9:>5:<BBBBCBCCCCCDDDBBCBCAABDDC@CCCC>BB?B@BAAABAA=@@@9::(8:?AAB?B?BBBFD:;8B?A@@??,899*9=<;3<>@@=@@B>AA79;AAAB@CCGIFDDC@CDC?B@BDCCBCBF?BBBD@CCCCBCBCCCCCDCCCC?CCC@CC@B@BCCBBBBBBC>DFF;B>A4;;;;;*;;CEH?CCBBBB@@@>9????,@99:F@C<CDA@A@BBCC@C@FBBCGG?ABC@BBBBCBAA@C@@@BBCCCCC@BBCBB@BB@CCBBCBB::
@ATNG8:00400:05548
GATGGTAGGCGAGAGTGAGACGCAGTACTCATTCGTTTCGGAAGAGACAGGTACGTTAATAGTTAATAGCGTACTTCTTTTTCTTGCTTTCGTGGTATTCTTGCTAGTTACACTAGCCATCCTTACTGCGCTTCGATTGTGTGCGTACTGCTGCAATATTGTTAACGTGAGTCTTGTAAAACCTTCTTTTTACGTTTACTCTCGTGTTAAAAATCTGAATTCTTCTAGAGTTCCTGATCTTCTGGGTCTACGCTCGTCGCGCTACCATCGTTCGGTCAGAGTCT
+
9:AB8<A@5555<696CCBCAAABCICCECCCACCCC>BBAD@CCCCBBB?BBCBB?C@CCDD@C?BAAACBCCB@BBBBB1?<?C???<@CCCACCC?BA=::8@???BBBBBCBC?BBB?@=A;;;@=<====>>:==A;;;@;;;>>>@@@C<@@@:>><@=BBA@@@A>>7;;AAA5A<>;>?DDD/A>>?D;A>>>>==<=><AAAA/A:;;C=B>??;?@@@;;:=B<A<==BD;??AA7=>>>>?@C@@:::?AAA>>:>AABD:>>:AA;;;///;
@ATNG8:00401:05557
GATGGTAGGAGACACGTCGCACACGTACTCATTCGTTTCGGAAGAGACAGGTACGTTAATTAGTTAATAGCGTACTTCTTTTTCTTAGCTTTCTGTGGTATTCTTGCTAGTTTACACTAGCCATCCTTACTGCGCTTCGATTGTGTGCGTACTGCTGCAATATTGTTAACGTGAGTCTTGTAAAACCTTCTTTTTACGTTTAACTCTCGTGTTAAAATCTTGAATTTCTTCTAGAGTTCCTGATACTTCTGGGCTGCGCTGATATGCGCTACCATCGTTCGGTCAGAGTCT
+
9:>@=:BC?CBBBBAB::9???>:5559999949<@@1<C6:299995556;<;996>;>,0/9)/+/;<A@:849477999'/0+/:///(/778;6<<=6>?>899@>@@8/////.5548:95;9=<>88686;?88:=AAA;;:A::9A<:://-(---(-4042899555888,22666)5.5.55557$5257:0832227777::-555,5;=6:<087-6=;>;;79//)//559855836555-5777---422253338977378===6;B<===A>>>@>
@ATNG8:00403:05524
GATGGTAGATACTCGCTGATACACCCAGAAGATCAGGAACTCTAGAAGAATTCAGATTTTTAACACGAGAGTAAACGTAAAAAGAAGGTTTTACAAGACTCACGTTAACAATATTGCAGCAGTACGCACACAATCGAAGCGCAGTAAGGATGGCTAGTGTAACTAGCAAGAATACCACGAAAGCAAGAAAAAGAAGTACGCTATTAACTATTAACGTACCTGTCTCTTCCGAAACGAATGAGTACGAGAGAGCACACGTGTCTACCATCGTTCGGTCAGAGTCT
+
BB??=AEEDBBCCBBBCCCBBB999,;BB?BDGEBB@B@BBCAAAC?BB?B?BBBBCDCC2B?BBAAACCCBB@8?>>>>>>0@B=B>BBB<BCEACBBBBABAA<B@CC@BBB?BCBABBCECCCDBBBBB?BBBC?B@AABBAA=B@CBB?BBBCACCC?CCAAAA?BB@BAB>AAAAB=A@@?@AA@@2AB?BBBBBB>>A:=:==AA;><?>BBB@CBBBACC?B?BBB=BDD@BBBBBBAB@@@BAAAABBBDCBCB>>><>BB@B???<?BBACECBB
@ATNG8:00407:05555
GATGGTAGACATATCGTACTCTCTGTACTCATTCGTTTCGGAAGAGACAGGTACGTTAATAGTTAATAGCGTACTTCTTTTTCTTGCTTTCGTGGTATTCTTGCTAGTTACACTAGCCATCCTTACTGCGCTTCGATTGTGTGCGTACTGCTGCAATATTGTTAACGTGAGTCTTGTAAAACCTTCTTTTTACGTTTACTCTCGTGTTAAAAATCTGAATTCTTCTAGAGTTCCTGATCTTCTGGTATACACACTCGCTCGCTACCATCGTTCGTCAGAGTCT
+
::8@<:<A@@@BBCAAACCBBBFCCCBBCBCC?C@@@8@?8>5>@9;9@@;@@<<;4;-0/::6:>A?BBB??8B<:::::+:?;9333(38786<=C?CC<??BCAA>ABBAA>>=:>@A=A=@@@??;;;<?AAA688@@===;;;@@@>>>>8<::5;A<?=?BBB?888?9<=AAA6@<@<A=@@@,::767)//8786665;6>>>>)//6:8<A=AD8==@@@A@<?:>=>??@<>>><@@AAAA==///==;>?AAA@<@77771777/0;BCBBB
@ATNG8:00411:05567
GATGGTAGAGAGACTGTAGCGCACCCAGAAGATCAGGAACTCTAGAAGAATTCAGATTTTTAACACGAGAGTAAACGTAAAAAGAAGGTTTTACAAGACTCACGTTAACAATATTGCAGCAGTACGCACACAATCGAAGCGCAGTAAGGATGGCTAGTGTAACTAGCAAGAATACCACGAAAGCAAGAAAAAGAAGTACGCTATTAACTATTAACGTACCTGTCTCTTCCGAACGAATGAGTACGATGAGATCTCGTGTGCTACCATCGTTCGGTCAGAGTC
+
:59A5::<<<BBBCCC>??BBBCGG>BDCACBBCDDAD@BBB;;;C?BDAC?BBCBDAAA3A?BBBBDCBBBBC8@A94449$4<8>266506<=9=<9;AB@BD?B?@@=@BD?BAABIBCCCCCCCDCCC@CDCC@CAAACABA?C>A@@=@@@AABBB?BBBB@@=>?;<BA<?@@?>9;77/7<>?@2AB??@>CB@?@?<?<???B:=:>>ABC@CB999?A=A?BB?@??>AADCAA??>DDBBBBB?889=:676AA;A@>>>:==8;;877>=:
@ATNG8:00418:05553
GATGGTAGCACACGAGATCTCATCGTACTCATTCGTTTCGGAAGAGACAGGTACGTTAATAGTTAATAGCGTACTTCTTTTTCTTGCTTTCGTGGTATTCTTGCTAGTTACACTAGCCATCCTTACTGTGCTTCGATTGTGTGCGTACTGCTGCAATATTGTTAACGTGAGTCTTGTAAAACCTTCTTTTTACGTTTACTCTCGTGTTAAAAATCTTGAATTCTTCTAGAGTTCCTGATCTTCTGGGTCTACGCTCGTCGCGCTACCATCGTTCGGTCAGAGTCT
+
34::7;AC@BABA@9:6<@BCCBBBB@A@B@@?@CCI>CC@C@BCBFIBB@BCBBB?B>BBCB@D?CCDCBBA@@<::999$985:==;185957@?=9>C589@@??<??BBBBBC@ABB<>;>A<?>888;>BBG;???B>>>788@>>=7785;;><>E=B<AAAAAAB>>8::ADD5=:=5;6::;,;==@@///55559@A@<;==<,<//*/:171;?=A;;;>;;7;>???@::4::AA:>>?;;;?>?;;;>=A>>>D;??D==:>B<;;7=@///@
@ATNG8:00418:05559
GATGGTAGCATCATGCATATCTCACCAGAAGATCAGGAACTCTAGAATAATTCAGATTTTTAACACGAGAGTAAACGTAAAAAGAAGGTTTTACAAGACTCACGTTAACAATATTGCAGCAGTACGCACACAATCGAAGCGCAGTAAGGATGGCTAGTGTAACTAGCAAGAATACCACGAAAGCAGAAAAAGAAGTACGCTATTAACTATTAACGTACCTGTCTCTTCCGAAACGAATGAGTACTGCGTCTCACTCTCGCCTACCATCGTTCGGTCAGAGTCT
+
=>DD@DCBCBBBCBBCCCCCCCBBBACCC?BBCCCD?B?BDDCCAC@CC?B?C@=87778$95A@BBBBA?>?>5=8;4444$4<6;3:::.;<=7<@<BABB;;::?@D?CCB?BBBABBCBBCAAAAB@@?@FCD@BBBBBDFD>B>AAA=ABBBBAAA?BBCBDC@CC?BBB@BBBBF>BBA>>>>>,>@<000@@BBBA<@<?@??<?=AACBA?AAA@@?B?B=@@B=AAA=??BABA>???ABAACCBBCCCCD?ABB?CBBCC@BB@BAAABAA??
@ATNG8:00421:05524
GATGGTAGGCGTGTGAGAGTCTGCCCAGAAGATCAGGAACTCTAGAAGAATTCAGATTTTAACACGAGAGTAAACGTAAAAGAAGGTTTTACAAGGCTCACGTTAACAATATTGCAGCAGTACGCGCACAATCGAAGCGCAGTAAGGATGGCTAGTGTAACTAGCAAGAATACCACGAAAGCAAGAAAAAGAAGTACGCTATTAACTATTAACGTACCTGTCTCTTCCGAAACGAATGAGTACTATGTAGAGCTCTATACTACCATCGTTCGGTCAGAGTCT
+
?<AC?CBD@CBBBCCCBBCBBBBBC=BCC@CCBBBC?C>BBBBBBB?BB?B?ABB;;;;.;@@AA@A@?A???7=?=;;;5:=9;*000*0/;6=5=8A@CCC@A@CC?AAB?BBBA@AAA>>=A?>>>>9@BA@:=>>DABAA:>:?AA;AAAA@@AA;A@?>AC?CD?CCC?CCCED?A@A=;;;;;*;A>CBBBCBBBD?B?BCCC?B?BBAAB?BBBABBB?B?ACC=BEDACCBCBBBCCCCCCCBBBCCCDDCA@@C@CDBCC?AA?ABBBBBA@@
@ATNG8:00421:05533
GATGGTAGGACGAGCGTCTGAGAGGTACTCATTCGTTTCGGAAGAGACAGGTACGTTAATAGTTAATAGCGTACTTCTTTTTCTTGCTTTCGTGGTATTCTTGCTAGTTACACTAGCCATCCTTACTGCGCTTCGATTGTGTGCGTACTGCTGCAATATTGTTAACGTGAGTCTTGTAAAACCTTCTTTTTACGTTTACTCTCGTGTTAAAAATCTGAATTCTTCTAGAGTTCCTGATCTTCTGGGCAGACTCTCACACGCCTACCATCGTTCGGTCAGAGTCT
+
99CC@CCC?BBBBBBBBBBBBBCC?CCCDCAB@BCCC>CC@C?CCCCDCC?BBBCE?B@BDBC=B@CCCBBBBDC?99:::*:B=AABB=ABCC@CEDGJF?AAACDC@CDCDCDCC@CCB@B@DBBBBBBC?CBBB?CCCCBBBCCCCCCDA@@?BBB@DD?A?BBDDDDCCC?BAAAA9@>C;;;:::*;CBBC>BBDCCCFCCC<@@@@0@@A@C@B@BCACCCCCBA?A@DDDCCC>AAFG>DDDCBBCCCBBBCCD?BBD?BBCBB?BC@CCDCCCBAB
@ATNG8:00422:05536
GATGGTAGTATATCGCGTCGCTATCCAGAAGATCAGGAACTCTAGAAGAATTCAGATTTTTAACACGAGAGTAAACGTAAAAAGAAGGTTTTACAAGACTCACGTTAACAATATTGCAGCAGTACGCACACAATCGAAGCGCAGTAAGGATGGCTAGTGTAACTAGCAAGAATACCACGAAAGCAAGAAAAAGAAGTACGCTATTAACTATTAACGTACCTGTCTCTTCCAAACGAATGAGTTCATAGATATACGTATAGCTACCATCGTTCGGTCAGAGTCT
+
?>@@>@CCAABBBBBBBCCCCCDCC@CBB?BBBBDC@D?CCCBBBB?BB>A?AA@@ABBB2B?AAABACCCCCC>A@;;;;;.;B?CACDD:CCEAB;;;CCCBB@BAJGACBB@BCCCCCCCCCBBBCBBC@BBBB@BCCBBCBB@B@CCC@BBACDCCA>AABCCC?AA?ACC?BACCD=AAA?BCCCD3BB?A>>?B?AAA<A;@?AA1818=ABC@CCBBCBC?C?BF>EAB>ABBBB?BBBBCAABBBDBB@@@@@A@@<>>;;;:>>;==AABC:::
@ATNG8:00426:05543
GATGGTAGGACGAGCGTCTGAGAGGTACTCATTCGTTTCGGAAGAGACAGGTACGTTAATAGTTAATAGCGTACTTCTTTTTCTTGCTTTCGTGGTATTCTTGCTAGTTACACTAGCCATCCTTACTGCGCTTCGATTGTGTGCGTACTGCTGCAATATTGTTAACGTGAGTCTTGTAAAACCTTCTTTTTACGTTTACTCTCGTGTTAAAAATCTGAATTCTTCTAGAGTTCCTGATCTTCTGGTGTCTGATCTGTATCACTACCATCGTTCGGTCAGAGTCT
+
:<@@=@@@;@A@@ABBCCBDBBBC?BCCCCBB?BCCE=AB@C@BBBBBBB@BBBEGAC@CCCC@C@CCCFCCCCC@:99::*::4;<;;8;BCC@CCHADD?;;;CBC@CCCDCBBC@CBC?C@DCCBCCCD?BBBB@IBBBCBBBBCCABBBAA@CBB@BC>A?ABCCCDBBB>BBCCB:C@JAICEEE5CCAAA>BCCCGEDCDC@BBAB2A@@@@=@?BC@CBBBBBB@C@CCBCBB?BBC@CBBBCCGDCCCCCCBBBBGD@BBBAA@CE@CCADBBBAA
@ATNG8:00427:05521
GATGGTAGTCTCAGATAGTCTATAGTACTCATTCGTTTCGGAAGAGACAGGTACGTTAATAGTTAATAGCGTACTTCTTTTTCTTTGCTTTCGTGGTATTCTTGCTAGTTACACTAGCCATCCTTACTGCGCTTCGATTGTGTGCGTACTGCTTGCAATAATTGTTAATCGTGAGTCTTGTAAAAACCTTCTTTTTACTGTTTACTCTCGTGTTAAAAATCTTGGAATTCTTCTAGAGTTCCTGATCTTCTGGGTCTCTCTCTCACGCACTACCATCGTTCGGCTCAGAGTCT
+
34559<>ABB;:;BB@AB:669;555555;=;8=;;;7;?<@:?>;;;;<7<<==B7@9??44.5.55=5/////)//:::'///(/4<<25555.555.55.554945.559554<;7:99.505<=<A>9965>::5699>>:9/0/////)/9:59:.4.44.45/////883435555:::(<8<899999$555555)5::555555949999(6--(-(-05(-/27;455::8<7:;;;;=:;:;>6><@@B@@:99@>0//:::96<>>><255055:3434549
@ATNG8:00431:05566
GATGGTAGTATATCGCGTCGCTATCCAGAAGATCAGGAACTCTAGAAGAATTCAGATTTTTAACACGAGAGTAAACGTAAAAAGAAGGTTTTACAAGACTCACGTTAACAATATTGCAGCAGTACGCACACAATCGAAGCGCAGTAAGGATGGCTAGTGTAACTAGCAAGAATACCACGAAAGCAAGAAAAAGAAGTACGCTATTAACTATTAACGTACCTGTCTCTTCCGAAACGAATGAGTACTACTCTCAGAGACACACTACCATCGTTCGGTCAGAGTCT
+
8::C@CCBCBC<ABBBBBDDCCCAA=AAA?@@@DDD@K?BBBBAAK@FD@C?AAABDGEE5@>@BCCCCAB:::-8=:;;;;*;@>B>BBB8BBB>CGFCCCCDB=A=A@=@BB=BBBABBGGDBBBBBAAA<@@@C?BBCCCBBC@C@CBC?BCCCCBCB@@@@BAB@CC?CBB<>>BDD>BAA>9:999(9?;99:AB===@=D=@@>=:=<?@CDD@BBB:::DAF?BBB>BAB>ABC???CBCBCBBBBBBCBB?=876@A=@@@>>;>?<==;;;A=>=
@ATNG8:00434:05529
GATGGTAGCACGACACGACGATGTGTACTCATTCGTTTCGGAAGAGACAGGTACGTTAATAGTTAATAGCGTACTTCTTTTTCTTGCTTTCGTGGTATTCTTGCTAGTTACACTAGCCATCCTTACTGCGCTTCGATTGTGTGCGTACTGCTGCAATATTGTTAACGTGAGTCTTGTAAAACCTTCTTTTTACGTTTACTCTCGTGTTAAAAATCTGAATTCTTCTAGAGTTCCGATCTTCTGGAGATACACATGATACTCTACCATCGTTCGGTCAGAGTCT
+
DBCB:CABBGCB==6;5;=66:?@BACCBBBB@EDDC=CC@CACCDDCCC@BCBBB?C?BBBC@D?BBBCBBBBA<99:::$::<=98959CCE@CBB?BB:99:AAC>AACBAABB?BBB<><><<:9778=?;;;=@@@B===?@@AA@>::;::;;<AA=A=>>>ABAA@@5;;;;;/::=9:::::*;>?@A9>??888>>>?<?AAA/@@@>>;><@@<@@@@>>>7;7:BA::8;>><@EA@@===A???AAAAAA::8;A@@D<::7;;==>??;;
@ATNG8:00435:05524
GATGGTAGGAGACACGTCGCACACGTACTCATTCGTTTCGGAAGAGACAGGTACGTTAATTAGTTAATAGCGTACTTCTTTTTCTTGCTTTCGTGGTATTCTTGCTAGTTACACTAGCCATCCTTACTGCGCTTCGATTATGTGCGTACTGCTGCAATATTTGTTAACGTGAGTCTTGTAAAACCTTCTTTTTACGTTTAACTCTCGTGTTAAAATCTGAATTCTTCTAGAGTTCCTGATCTTCTGGTGTCTGATCTGTATCACTACCATCGTTCGGTCAGAGTCT
+
?@AA;CCE?CBBBA@@@BACCD;;6AA@;;>C;@;;;,:?9?9@C@@=;;29@=777>)0)/77276::;??>::9633333$3;699::5:=AA@CBC??@;999?<>8=<>?@ABC@BBE>A>==<9;///9<:::,88;:<<A:::>>::655-5255'5:3;9>AA<=<>;<488><<.>;>88<EEE.;;===1:4:<<@@@?CA1///)////6/609<;>??9999-/+/;99995;<<8=A788>??>==??A;;;>=<9;889=8==;>===887:;
@ATNG8:00435:05541
GATGGTAGTGCGTGAGAGAGAGACCCAGAAGATCAGGAACTCTTGAAGAATTCAGATTTTTAACACGAGAGTAAACGTAAAAAGAAGGTTTTACAAGACTCACGTTAACAATATTGCAGCAGTACGCACACAATCGAAGCGCAGTAAGGATGGCTAGTGTAACTAGCAAGAATACCACGAAAGCAAGAAAAAGAAGTACGCTATTAACTATTAACGTACCTGTCTCTTCCGAAACGAATGAGTACGATGAGAGAGCTCTCTCTACCATCGTTCTCCTTAAGTCT
+
8:;B9ABCBCCD:9;CDDCBBBDEG=B@BBFDDABB@E?CBDD?CA@CM@GABCC@@AAA0@?BCBBBDCA::;0:?;;::9$9<9>@CCC;CBC@DCCCCCC9:9;?BB@CCC@BBACCCDDDCCCCCDBB?BBBC@BACDCCCA?C@CBA?BBECCCBB@CCC@@@?CD@@@@>ABDCC=B??<>CDDC/CC?CAAABBBA?=A;AA@@:=:=>BBB@CCAAAAA?A?BBB>BBD?C@A@CCCCC@@AACCCCC??????><==AAA@B?BBB?><>=BBCA
@ATNG8:00436:05553
GATGGTAGCGCACACATAGATACAGTACTCATTCGTTTCGGAAGAGACAGGTACGTTAATAGTTAATAGCGTACTTCTTTTTCTTGCTTTCGTGGTATTCTTGCTAGTTACACTAGCCATCCTTACTGCGCTTCGATTGTGTGCGTACTGCTGCAATATTGTTAACGTGAGTCTTGTAAAACCTTCTTTTTACGTTTACTCTCGTGTTAAAAATCTGAATTCTTCTAGAGTTCCTGATCTTCTGGATAGCGACGCGATATACTACCATCGTTCGGTCAGAGTCT
+
?@AB:CCBBBBBBBBCDCCCIIBBCCB@<=>@3?@@@;@B@C?CBCCCCIAGCCCCAD@DCCC?C?BBCBCEIEG<;;;;;*;B>A<BB<@<=?9>=??>C99:ADCC@DBCCCCCD@DBB?B@DCCCBBBB?BCCD?CCCCD@@@DDCCCBBBC@BBC@CC?B?ACCCCECBB@BBBBB:B>C;;;;;;*;BAAB>BCCCGIICBC@BBBB2CDCBA@A@DIACBBBBBB@D@DAABBB@CCD@CCCBCCCBBBBAADDECBBB?AAAAB?BB?BGBBBBDAA
@ATNG8:00445:05522
GATGGTAGGCGTGTGAGAGTCTGCCCAGAAGATCAGGAACTCTAGAAGAATTCAGATTTTTAACACGAGAGTAAACGTAAAAAGAAGGTTTTACAAGACTCACGTTAACAATATTGCAGCAGTACGCACACAATCGAAGCGCAGTAAGGATGGCTAGTGTAACTAGCAAGAATACCACGAAAGCAAGAAAAAGAAGTACGCTATTAACTATTAACGTACCTGTCTCTTCCGAAACGAATGAGTACTACTCTCAGAGACACACTAATCGTTCGGTCAGAGTCT
+
BCCD@CCC>ABCCCCCBBBDCCBBB=CCC@CCBBBCBC@CCBBCCCABB>B>ABBAAAAA2B@@@ABBABC@@?6=D99888):?<?3877&3;;6=C=CBBAAA?C?AA>@AA=A<==@@AAAA@@@@AA?;???A=A@@>@AAD:?:??C?BBABBBBB>BBBBBA>BB>BBB>BBBBB=B@@>>>><<,<?:?B@@B@?@A<B<>=;>:@;AA@@@;AAA@@@@<@<@AA:ACC?BAAAABADBBBBBAA@BBBCBBBBBB>BBBB>BA>ABBBBBB@?
@ATNG8:00401:05574
GATGGTAGTATCTGCACACTCTGTCCAGAAGATCAGGAACTCTAGAAGAATTCAGATTTTTAACACGAGAGTAAACGTAAAAAGAAGGTTTTACAAGACTCACGTTAACAATATTGCAGCAGTACGCACACAATCGAAGCGCAGTAAGGATGGCTAGTGTAACTAGCAAGAATACCACGAAAGCAAGAAAAAGAAGTACGCTATTAACTATTAACGTACCTGTCTCTTCCGAAACGAATGAGTACGTGTGACGTACGTGAGCTACCATCGTTCGGTCAGAGTCT
+
9;AC=@@@?@::999<:<<:99955.5<@;<CBCAA@C@@A@;<9@>@A?B?AA??>CCC3C=@????=A?=@>897;;::9'9>;=2955&9@=?@CACBBCCC@CADJ@BBB@BDAABCCCCCCCAAACC?CBAB>A;;;CDCC?C@BBC@BBDCCCCC?BBAB@?=?B?BBB?BBABC>CBB?AAAAA199?BCBBBB@==8=8==>>8=9;;@AC@BB:9:?A?A<???9>>=8>AAACCC??>@@BB???CCEC??@?@??CCBAA>AA?BA=@@?==?
@ATNG8:00403:05583
GATGGTAGTGTCATATGAGAGTGTGTACTCATTCGTTTCGGAAGAGACAGGTACGTTAATAGTTAATAGCGTACTTCTTTTTCTTGCTTTCGTGGTATTCTTGCTAGTTACACTAGCCATCCTTACTGCGCTTCGATTGTGTGCGTACTGCTGCAATATTGTTAACGTGAGTCTTGTAAAACCTTCTTTTTACGTTTACTCTCGTGTTAAAAATCTGAATTCTTCTAGAGTTCCTGATCTTCTGGAGATATCATCAGCGAGCTACCATCGTTCGGTCAGAGTCT
+
A<BE?@;ABDBBBCDCCBBCCCCCDCAAAA;;4:ABC>CC9B?BCCCDCC@C@=66268@<>C?C?CBBAABB@B;;;;;;*;A>AADE?CCCC?CCDADH?BBCDCC@BBCFGCDB?BBB@B@BCCCCCCF@BBBB@BBDECCCCCCDCCCCCC?BACACC@D@BBBBEEEBA@A;;;;.;5;5;;;;;*;@@@B8;;@@BABBB@29999(9@@@G<C>BB=?@AAAAA;@<@@@CBC=@@B>BBBCDCICCECCCGBAABBB?B;;;B=@@>B@A@DC;;;
@ATNG8:00409:05612
GATGGTAGGTGCACATGAGTGTATCCAGAAGATCAGGAACTCTAGAAGAATTCAGATTTTTAACACGAGAGTAAACGTAAAAAGAAGGTTTTACAAGACTCACGTTAACAATATTGCAGCAGTACGCACACAATCGAAGCGCAGTAAGGATGGCTAGTGTAACTAGCAAGAATACCACGAAAGCAAGAAAAAGAAGTACGCTATTAACTATTAACGTACCTGTCTCTTCCGAAACGAATGAGTACAGAGAGTACGATATGTCTACCATCGTTCGGTCAGAGTCT
+
;<;A?ABC?CAA?AA=CCCFGCCBC@CDD@BB@A@B?A?BBBBB>>8<@,0+0>==@A@A0A@CCFECCECCCC;@B::999(;@;@@BCC;CDD@DBBDCBB@@>A@CC?ACC?BBBBBCDDCCCCBBBCD@CBCC?BCBBCCBB?B@C@@?@EEDCCBB?BCCBBA?CC@BBB988BBA9B@@;?@@@A2@A?BBBBBA@@A;?<?CCC7;7;>BBB>BC@A@BD?A@BBC=CCC>@@BDCFBAACBBBBBBBBBBBBCCAA@>CDC@@=AB@CCCBBB>>>
@ATNG8:00413:05583
GATGGTAGTATATCGCGTCGCTATCCAGAAGATCAGGAACTCTAGAAGAATTCAGATTTTTAACACGAGAGTAAACGTAAAAAGAAGGTTTTACAAGACTCACGTTAACAATATTGCAGCAGTACGCACACAATCGAAGCGCAGTAAGGATGGCTAGTGTAACTAGCAAGAATACCACGAAAGCAAGAAAAAGAAGTACGCTATTAACTATTAACGTACCTGTCTCTTCCGAAACGAATGAGTACTGTATCTATGTGTGCGCTATCGTTCGGTCAGAGTCT
+
8;;C:CBBBCCCCBBCBBBCGCCBB?BCC@CCAABB?BACCCBBBD@CBAC@AAA;;:::*;>BCCBBBBBCBA9@@;;;;;*;?=@?BBB;CHCGCCFCCCCCE@C@@@=@BB<BBB@@ACDCBBBBBBBB?CCCB?CBBABDAA>C@B??>@CEFCABB?BBBBAA?AD?BBB<??BBB=AAA=@AAAB3BC@BAAABAA@@;@<??>>;>:>>BCC@CBBBBCE?B?BBB=AAC?BCCCCCBAABBECBBAAABAABB>>@@@AC?::8:CBBBBBDB
@ATNG8:00427:05613
GATGGTAGCACGACACGACGATGTGTACTCATTCGTTTCGGAAGAGACAGGTACGTTAATTAGTTAATAGCGTACTTCTTTTTCTTGCTTTCTGTGGTATTCTTGCTAGTTTACACTAGCCATCCTTACTGCGCTTCGATTGTGTGCGTACTGCTGCAATATTGTTAACTTGAGTCTTGTAAAACCTTCTTTTTTCGTTTACTCTCGTGTTAAAAATCTGAATTCTTCTAGAGTTCCTGATCTTCTGGACGACGCGCACTGACACTACCATCGTTCGGTCAGAGTCT
+
=>CC@CBA@A554<555;;?<<?A555;;<<D>;;;B8AA9?9>==>;;;49;97727*0)///)/398<@A?=3304<<<=+;?8;:992993334:9949=877393:9(/85//.7848??;?<>==>>888=B@??=A>>>>>@>>>B===///1///49;5;5??<@>>BBB>AACBD:C@E?<;;;;;%;BDD:;:CBBC?CCC=AA@A0A:;9>5>:?B=@BBBB>C@C:BA<B==8;@>;==877???=@>>>AA@>>>A<@??<><9959CAAA;;88
@ATNG8:00431:05583
GATGGTAGTGTCATATGAGAGTGAGTACTCATCGTTTCGGAAGAGACAGGTACGTTAATAGTTAATAGCGTACTTCTTTTTCTTGCTTTCGTGGTATTCTTGCTAGTTACACTAGCCATCCTTACTGCGCTTCGATTGTGTGCGTACTGCTGCAATATTGTTAACGTGAGTCTTGTAAAACCTTCTTTTTACGTTTACTCTCGTGTTAAAAATCTGAATTCTTCTAGAGTTCCTGATCTTCTGGTCTACTACACTGTACTCTACCATCGACACTCCAAAGTCT
+
8<:<0545<<566>>A:;6=?>>//00/-5-//;;;5;;6;6:@@A:;;::::55(-(----(/)5555<55//)//;;;(//,/7:;3;6//39/-(-8(--79:=7;;>>>><>=@::49195???@?@;>>;@;?@:9:9:99@>///77;)///)//2759::999999494444&55:555555$4;;;@4;/////////)////$55555.5.669==:5///)/)//////6<==7<666;;=>CCCCCCCBB??@;000==;>@<<299,9<//
@ATNG8:00433:05585
GATGGTAGTGTCATATGAGAGTGTGTACTCATTCGTTTCGGAAGAGACAGGTACGTTAATAGTTAATAGCGTACTTCTTTTTCTTGCTTTCGTGGTATTCTTGCTAGTTACACTAGCCATCCTTACTGCGCTTCGATTGTGTGCGTACTGCTGCAATATTGTTAACGTGAGTCTTGTAAAACCTTCTTTTTACGTTTACTCTCGTGTTAAAAATCTGAATTCTTCTAGAGTTCCTGATCTTCTGGCGCTCTGTCACGTCTGCTACCATCGTTCGGTCAGAGTCT
+
88:A9@@@@BBBCBBBCCCCCDCCCCBBBC;;6;AAA<BE@D?BCB@@@A<ABCCH@C@BCCB@IACCBDDCCBB=;;;;;*;A<?BCC=@A@C>B;;7;B<AAAAAA=ABABBCCD>BBB>BACCCCCCCC?BBBB?BBBCBBAAABBBBCCCD@@@A?A@@BADDCBBBCCD@BBBBB7A=A=;;;;;*:BDDE=@@B;;;BAAA5;;<;*;AACC@C?DB@B=;;CDGAGACB@@@@>@BE@CCCCB<;;BBABBB;;;AAB@@@@@@;@A>AAABBB@;;
@ATNG8:00444:05590
GATGGTAGCGCGACGAGCGTAGACCCAGAAGTCAGGAACTCTAGAAGAATTCAGATTTTTAACACGAGAGTAAACGTAAAAAGAAGGTTTTACAAGACTCACGTTAACAATATTGCAGCAGTACGCACACAATCGAAGCGCAGTAAGGATGGCTAGTGTAACTAGCAAGAATACCACGAAAGCAAGAAAAAGAAGTACGCTATTAACTATTAACGTACCTGTCTCTTCCGAAACGAATGAGTAACGATGAGATCTCGTGTGCTACCATCGTTCGGTCAGAGTCT
+
34<<8<CDBBBBBBCBCCCDCCCBB=BBB?BBBFD@C@CBAA@A@>AA5;4:?>??@@@1@?ABCAAABBBFE>B@99999(9@;A2999+:<>;@:99>>BBC?B?BE@;;;7;;>??@@@>>>>=887<9<<<=;>>>>@@??<?<A>B?BCBBBBBB>BBB?@@?BC?BBB=@@@@A;A@B=@@A@@2A=<@A;<;>==A7;7;@@@:=8=:::;:=>>@===:=:=?A9>AA?:00;00)/?<<<@@?;;;=??@;;;@BE<AACBB?BB@>>===???=
@ATNG8:00449:05580
GATGGTAGACATATGTACTCTCTGTACTCATTCGTTTCGGAAGAGACAGGTACGTTAATAGTTAATAGCGTACTTCTTTTTCTTGCTTTCGTGGTATTCTTGCTAGTTACACTAGCCATCCTTACTGCGCTTCGATTGTGTGCGTACTGCTGCAATATTGTTAACGTGAGTCTTGTAAAACCTTCTTTTTACGTTTACTCTCGTGTTAAAAATCTGAATTCTTCTAGAGTTCCTGATCTTCTGGCGCTCTGTCACGTCTGCTACCATCGTTCGGTCAGAGTCT
+
?>CC9BBCCCCCCCDBBBCCCHCBBBCCDA@=@@>@;@C@D@DCBBBCC?BBACC?B?BB??=@@CCB??@BC>877787$9939989(3;;;=BBF@BB?>>>DCD?CABBBB@@;>>>:=:=>==?888;?>>>7;=AAAAA@=>>>>@AAA:<>@=><5;;DCA>>?@@@<??@@@6@=B<=====.=BCAA:A??>>>A>9:39;::+;99:?<?=BB<AAAAAAA:>:=??:::///=688=@;;;B?@?@A>>>@@??=?B=<<;<<6<>>AAAA=;
@ATNG8:00401:05623
GATGGTAGGCGAGAGTGAGACGCAGTACTCATTCGTTCGGAAGAGACAGGTACGTTAATAGTTAATAGCGTACTTCTTTTTCTTCTTTCGTGGTATTCTTGCTAGTTACACTAGCCATCCTTACTGCGCTTCGATTGTGTGCGTACTGCTGCAATATTGTTAACGTGAGTCTTGTAAAACCTTCTTTTTACGTTTACTCTCGTGTTAAAAATCTGAATTCTTCTAGAGTTCCTGATCTTCTGGATATGAGTGACTCGTGCTACCATCGTTCGGTCAGAGTCT
+
9:@E@CCC@CBCBA@=AAA@0//999CCCCCD@CCG@@@?@ACCBBBBC@CCCBC@C@CCBB?B@DCCAAA==?9;;;;;+;=8CBB6BBAB?BDDACC<?>AABB?AAAA;;?B?BBB?@<@@AB@@??:?AAD;@@?>AAAA?@@@@<==A=====BC;>8>AA???B>=9===>9-949388888*899;=3:555:>:?<=8===<)7;;::1855>6;;9>@AA8<8<>>>AA:==A=CAAA>>>AADBBA@=;;;;B<@@A@@==>:=BA@>=;;<
@ATNG8:00402:05647
GATGGTAGGTGCCATGAGTGTATCCAGAAGATCAGGAACTCTAGAAGAATTCAGATTTTTAACACGAGAGTAAACGTAAAAAGAAGGTTTTACAAGACTCACGTTAACAATATTGCAGCAGTACGCACACAATCGAAGCGCAGTAAGGATGGCTAGTGTAACTAGCAAGAATACCACGAAAGCAAGAAAAAGAAGTACGCTATTAACTATTAACGTACCTGTCTCTTCCGAAACGAAATGTACGATGAGAGAGCTCTCTCTACCATCGTTCGGTCAGAGTCT
+
ACBA=B?@=@CC@CECCCBBBBCCACHC?CDDCBC@B@@AACCCC@BB?A>AA???@@@):6:@AAAABC???8?A=<===.<@;A8???5?AA?BBCCCCAAA;C2::<@A@<@?@@@@??>>>@@??AB=@@@A;??@@@@>>:>;@=A>AB>BAAAA<A>>>BB?CC?ACC@BB>>>8??:5;BEEE/??;@@BA>>>@@<@=>>>A<A=AA::;<A=<=9::8=;?AD:@ABA=ABABA???A??;?>BB>==>@@B>=:=@?<<9<=;?AAADD<<<
@ATNG8:00403:05621
GATGGTAGGCGAGAGTGAGACGCAGTACTCATTCGTTTCGGAAGAGACGGGTACGTTAATAGTTAATAGCGTACTTCTTTTTCTTGCTTTCGTGGTATTCTTGCTAGTTACACTAGCCATCCTTACTGCGCTTCGATTGTGTGCGTACTGCTGCAATATTGTTAACGTGAGTCTTGTAAAACCTTCTTTTTACGTTTACTCTCGTGTTAAAAATCTGAATTCTTCTAGAGTTCCTGATACTTCTGGGCAGATCTCTCACACGCCTACCATCGTTCGGTCAGAGTCT
+
3::<9>CC@CBBBAAACCDH@@BBBBHCCCCC:;;BB>BE@E?;;9?@@>:?A>??>A>ADBB?C?AA@@CC@@@:;9:::+<:5;;;;4;@BC?BBB?CC7<;9@5925999:?BB?BBB@D@BDAAA:::?BCBB?BBBDCBBBBBBBBBAAA>AAAABA>A?CAB;;:B?@59:>>>2>5;5::::;+;;<<@1955//.8:8:8<>>?.<5557-5-5949<<<@AA<A=A=;///8/568919=<=;;;====<8867499;49---9)--*-997;?=<<
@ATNG8:00403:05623
GATGAGTACAGTGTAGTAGACCAGAAGATCAGGAACTCTAGAAGAATTCAGATTTTTAACACGAGAGTAAACGTAAAAAGAAGGTTTTACAAGACTCACGTTAACAATATTGCAGCAGTACGCACACAATCGAAGCGCAGTAAGGATGGCTAGTGTAACTAGCAAGAATACCACGAAAGCAAGAAAAAGAAGTACGCTATTAACTATTAACGTACCTGTCTCTTCCGAAACGAATGAGTACACATCGTCGTGTCGTGCTACCATCGTTCGGTCAGAGTCT
+
ABBCCCBCCDC@AABBCCBAAACDD@CCDCBA?A?BABCCDC@CB?C>A??9:999)9<AABDBBBBAAA:A?@@???.@A=A9==?.77A>BB?AABAAA:?;>C<A=>:=?@?@@;<;=BAAAAAA<@@AA:>:;;@=>>=@=A@B?B??>>>8818===CD@BA@BCB>@>9::,99939;>>>/:;7;>AA>>=::5;:>??A5;5;;>::5;988=>>=A=@BG:@::99BAABCBACABBCABABBAAA999???=ABBAB@CE@???CBEBBB
@ATNG8:00408:05654
GATGGTAGTACATGATAGACGACACCAAAGATCAGGAACTCTAGAAGAATTCAGATTTTTAACACGAGAGTAAACGTAAAAAGAAGGTTTTACAAGACTCACGTTAACAATATTGCAGCAGTACGCACACAATCGAAGCGCAGTAAGGATGGCTAGTGTAACTAGCAAGAATACCACGAAAGCAAGAAAAAGAAGTACGCTATTAACTATTAACGTACCTGTCTCTTCCGAAACGAATGAGTACGAGAGTCAGAGACACACTACCATCGTTCGGTCAGAGTCT
+
::@@@C?BABBC@A@BCBBC?@?@@AFJ=CAAAAA@GAICCBBBC@BB?BACCCBCCCC3C?BBCCDCAA:::/:@;;999$9?;;299909BGGIBCBDDEBB@B@BB@BCC@CCBBBCCCCCCCC???C?CCCC?BBBBA@@@=A=A@@>@BEECDCC@CDBBCD@CC???@>@@BBB=??@?BFFCC3BB@B@@;>>A>>;><>>CB6;7:=AAB@CCBBBCB?B?BBE>DBC?BBBCCCCCCCCAAAABBBBB>??AAAA;A@A?=;<<8=?>==>@AA
@ATNG8:00411:05625
GATGGTAGTCTCAGATAGTCTATAGTACTCATTCGTTTCGGAAGAGACAGGTACGTTAATAGTTAATAGCGTACTTCTTTTTCTTTGCTTTCGTGGTATTCTTGCTAGTTCACTAGCCATCCTTACTGCTCTTCGATTGTGTGCGACTGCTGCAATATTGTTAACGTGAGTCTTGTAAAACCTTCTTTTTACGTTTACTCTCGTGTTAAAAATCTGAATTCTTCTAGAGTTCCTGATCTTCTGGGTGTATCAGCGAGTATCTACCATCGTTCGGTCAGAGTCT
+
@>>@?BDC@BACCBCBCC;;;CCBBDAAACBB=?@?A:BB@CACDCCBCD@DCCBB>A?ABBB>B@CBCGD@C@C?AACCC,;;;,:>?@9BBBB?B@@=>>;>;;<AB?BA@@@@@<@BB?B@CGDCCCBB>BBBB?CBBBBBBC;;=CCCBB?<;9?BB=A>@ABB@AAAC@CCCCC8@9A>;;;;;*;ACCC>AABAA@CCCC?BDDG5C@@@@:@:AA=:::@@@C?B@BCCB@@?@BCD?B;;;@CCBCCDDCBCBB@@=@CCAB?A@@BBBMCCAA@
@ATNG8:00412:05625
GATGGTAGCTCGCTGATGATATCTCCAGAAGATCAGGAACTCTAGAAGAATTCAGATTTTTAACACGAGAGTAAACGTAAAAAGAAGGTTTTACAAGACTCACGTTAACAATATTGCAGCAGTACGCACACAATCGAAGCGCAGTAAGGATGGCTAGTGTAACTAGCAAGAATACCACGAAAGCAAGAAAAAGAAGTACGCTATTAACTATTAACGTACCTGTCTCTTCCGAAACGAATGAGTACATAGATATACGTATAGCTACCATCGTTCGGTCAGAGTCT
+
9::A@CCCCDBB?;:9AAABCBBBC@BBCAHCCCCEACADCDCCCC?BC?B?::;@?CFD3C?BBAA999>>?>8?@ACCCC5@@=@?CBB=BEE@CCCCCBCCC@B@BB@BBB?BCCCCBBBCCBBBBB@A?@BA@=@@@?AAAB?C@CCC@CCAAABBB@CCCBBB@BB????<??@@@9@@@;==???.?A?C:9:BBA=<7:6;;>?9>:==B@@=@>00000<>:=@@9BBB?BBBBBB>>>BBAAACBA???;;;>ABA=B8889===<>;???????
@ATNG8:00413:05652
GATGGTAGCACACGAGATCTCATCGTACTATTCGTTTCGGAAGAGACAGGTACGTTAATAGTTAATAGCGTACTTCTTTTTCTTGCTTTCGTTGTATTCTTGCTAGTTACACTAGCCATCCTTACTGCGCTTCGATTGTGTGCGTACTGCTGCAATATTGTTAACGTGAGTCTTGTAAAACCTTCTTTTTACGTTTACTCTCGTGTTAAAAATCTGAATTCTTCTAGAGTTCCTGATCTTCTGGCGCGTATGTATGTCGCCTACCATCGTTCGGTCAGAGTCT
+
:59C?CBCCCCB@@ABBDBCBA==CCCCC=B8A=B=<BC@GACCCDBBB?CCCCC?C?BBDFAE?AABDIECCC@CCCCC3CC@CCCC>CDD@BBCB?CC;;;CCAA=@@BABBCC?BBA?C?BBBAA?>??@AAB@BBBBB?@>=>BCA;;;>;===;??;?<?AABAAAAA<AAAAA5A=B<@@@??/?A@@@7;;@===D9:907888+8?@AB<A=BB<;;;?;;;<A<@A@AAA:??A=@@>>>;;<CBA@?@BB:>>A<>>=<A=:;8<@@===///
@ATNG8:00424:05627
GATGGTAGTAGTACACTAGTCATACCAGAAGATCAGGAACTCTAGAAGAATTCAGATTTTTAACACGAGAGTAAACGTAAAAAGAAGGTTTTACAAGACTCACGTTAACAATATTGCAGCAGTACGCACACAATCGAAGCGCAGTAAGGATGGCTAGTGTAACTAGCAAGAATACCACGAAAGCAAGAAAAAAGAAGTACGCTATTAACTATTAACGTACCTGTCTCTTCCGAAACGAATGAGTACTGTATCTATGTGTGCGCTACCATCGTTCGGTCAGAGTCT
+
;:<A><<BCCAA<@=;;666=<<==9=>>7;:?>99.549;>===?<>>:B?ABCCBEED2E@BBBBC@?@;;;098:=999);=:?:===2BCC@CCBAAA@;;5;>A@=ABC?BBBBBCCBBCBBCCBDB?BB@@<@AA@??AA>B@C@@=@@@AAA@D?BBAA@@>9948@:7==BBC<7447?>?@@@'@>;?A@A@<>>@=A====@:>9<:@9818<=>>:@?B578B<?>B<>=ABBCCBBAA?????>><???;977;;5528C;;=9<@977<;87
@ATNG8:00432:05629
GATGTAGGCACTGCGCACACATCCCAGAAGATCAGGAACTCTAGAAGAATTCAGATTTTTAACACGAGAGTAAACGTAAAAAGAAGGTTTTACAAGACTCACGTTAACAATATTGCAGCAGTACGCACACAATCGAAGCGCAGTAAGGATGGCTAGTGTAACTAGCAAGAATACCACGAAAGCAAGAAAAAGAAGTACGCTATTAACTATTAACGTACCTGTCTCTTCCGAAACGAATGAGTACGTGTGACGTACGTGAGCTACCATCGTTCGGTCAGAGTCT
+
@<;55<<9<=665<@A;;;BBBCD>CDD@BBBCCC@C@CJCCC;;79?7?<BC===>>?+E@:;8;9=@?887*8;:5555$5:6;8=>>2<AA<A000IAABC@C?BB?BBB?@@BCBCCBB@@@@AAAA?BBAB@BBBA?@@@=@=@AA=BC@??@??9=887=>5:B7<B=8:<:==13336777;;.;@9@788;:<:=3:3789957599C9858??>888>@>@BB<===6<<;BB@@@@??@@889BBB@@==>@AC>B=::>;//*/8:;>>>@@
@ATNG8:00434:05638
GATGGTAGTATCTGCACACTCTGTCCAGAAGATCAGGAACTCTAGAAGAATTCAGATTTTTAACACGAGAGTAAACGTAAAAAGAAGGTTTTACAAGACTCACGTTAACAATATTGCAGCAGTACGCACACAATCGAAGCGCAGTAAGGATGGCTAGTGTAACTAGCAAGAATACCACGAAAGCAAGAAAAAGAAGTACGCTATTAACTATTAACGTACCTGTCTCTTCCGAAACGAATGAGTACACATCGTCGTGTCGTGCTACCATCGTTCGGTCAGAGTCT
+
@BBC@CCCCBBBCCCCBBBCCCCCC@CCC@CCCCBB@B@BBCEEA@>@C@C@DBBAAAAA2A@BCCABBBC??>8=BBCCCC5EC?@?@BB9BCC@CCCCECCBA<B@DD@CCC<ABBBBCCCCBCCCBCBC?CCCC?BBBBBBAA>B@CBB?BCCCCCCC?AAACCC?AC?AAA<???>>8??><::999(9>=A?@?CCB@@=@<>>AA<?<>ACAA=AAA@ABB@B?CCD>BBB?BBCBAACCCCACCCCBAAAA@@???BB?CBBCD?>><>BBAABBBB
@ATNG8:00434:05646
TATGGTAGCGCGACGAGCGTAGACCCAGAAGATCAGGAACTCTAGAAGAATTCAGATTTTTAACACGAGAGTAAACGTAAAAAGAAGGTTTTACAAGACTCACGTTAACAATATTGCAGCAGTACGCACACAATCGAAGCGCAGTAAGGATGGCTAGTGTAACTAGCAAGAATACCACGAAAGCAAGAAAAAGAAGTACGCTATTAACTATTAACGTACCTGTCTCTTCCGAAACGAATGAGTACGATGAGAGAGCTCTCTCTACCATCGTTCGGTCAGAGTCT
+
@@?D@CCA@@B@AA@@@BBBBCBBB>BCD@DFDC??<@?BBCBBBC@CC?B@ABA??@@@1@@CCBCCCCDAA@8@A;;;;;*;B@C@ECC<CDG@CBBBBCCCC@C@BB?BCB>CB@@CCCCCCBCCEEBA=ACCC?BBBBCCBB?C@D@@?@CEFCCCC@CCCCAA?BC?A@A>AABBB=>>?9<<<<>.>A?B99:BBABB>B>AAB>9=:>?BCC@CC@A@BB>A>ACD?CCC@DBBAABCCC@@@CABBBB887@AAABB?BBB?B=@A?BBBBCC???
@ATNG8:00437:05626
GATGGTAGTATATCGCGTCGCTATCCAGAAGATCAGGAACTCTAGAAGAATTCAGATTTTTTAACACGAGAGTAAACGTAAAAAAGAAGGTTTTTACAAGACTCACGTTAACAATATTGCAGCAGTACGCACACAATCGAAGCGCAGTAAGGATGGCTAGTGTAACTAGCAAGAATACCACGAAAAGCAAGAAAAAAGAAGTACGCTATTAACTATTAACGTACCTGTCTCTTCCGAAACGAATGAGTACGAGAGAGCACACGTGTCTACCATCGTTCGGTCAGAGTCT
+
95;B;CCDCCBBCCCDCCBCCEC::6;;;5:@@C;;5;69CCBC;;8:A5;5;BA@????>&?:?CCGCCCC;::,8?;;:;;;%;;5945555$555.5;;;>B?BB@BA@?;@:;6<CDDECCCDDDDCCC994:C::5;AA===00-0<>@D@DCCCCCAB?BBBB@@:9939:92999999+9??;:999::%:937979CA@=:,/+/966(/*/;@A@@BA@@@::3:;99:,8>@:@BBBCCBB???A???AA???AA=<=<>9=;;;A>AA@BBBBBEBAA
@ATNG8:00439:05657
GATTAGTATATCGCGTGCTATCCAGAAGATCAGGAACTCTAGAAGAATTCAGATTTTTAACACGAGTGTAAACGTAAAAAGAAGGTTTTACAAGACTCACGTTAACAATATTGCAGCAGTACGCACACAATCGAAGCGCAGTAAGGATGGCTAGTGTAACTAGCAAGAATACCACGAAAGCAAGAAAAAGAAGTACGCTATTAACTATTAACGTACCTGTCTCTTCCGAAACGAATGAGTACATAGATATACGTATAGCTACCATCGTTCGGTCAGAGTCT
+
456:>@BB?@@@@@@@>=@@;<::AC?@A@BAB>A=AADBBBI?AA@B>BB;:4444$4.4::444::444(434>?@@+>C@D@CCC8AACBCBAADDD@@=@<@?=;;9=@ACCCCCBBB===@000:;<:;6:>>>CB??=@@B@@>@AAABA@@?A>=>?@077<??;447BBA9??>8>@@@B2BC@D==>ABA??<@<>???8;7;DA??<?A???AA>A?BCE>BCC?CBBBDEBAAABAADAAAAAAA>>>ABD<A>>>A:<;7;>BBBB==>
@ATNG8:00445:05667
GATGGTAGCATCATGCATATCTCACCAGAAGATCAGGAACTCTAGAAGAATTCAGATTTTTAACACGAGAGTAAACGTAAAAAGAAGGTTTTACAAGACTCACGTTAACAATATTGCAGCAGTACGCACACAATCGAAGCGCAGTAAGGATGGCTAGTGTAACTAGCAAGAATACCACGAAAGCAAGAAAAAGAAGTACGCTATTAACTATTAACGTACCTGTCTCTTCCGAAACGAATGAGTACGATGAGAGAGCTCTCTCTACCATCGTTCGGTCAGAGTCT
+
959B9>BBBCCBBBBCCDEEECCBC@DCB?BCCCCB?D?CBCBBBC?CB?B?AABCCDDC2D?BBBB?=>CABB9@@;;;;;*;A>B@BBB:BCCADCCCCCCBB>B@CB@CBB@BCCCCCDDDCCCCDDBB>BBBA?BCCDEDBB?C@BBB@BAABDCCD?BAAABB?CC?@AB?BBBBB;A??9?A??@3A@?BBBBCCCAA;@<@B@@;?;>?CCC?AAAAABB?B@BBB>BCC?BAAACCCDC@@@AABBCC@@@@>>=>>=@@@?B?@A=A>BCDCB>>
@ATNG8:00446:05652
GATGGTAGTGTGTCTCTGAGAGTAGTACTCATTCGTTTCGGAAGAGACAGGTACGTTAATAGTTAATAGCGTACTTCTTTTTCTTTGCTTTCGTGGTATTCTTGCTAGTTACACTAGCCATCCTTACTGCGCTTCGATTGTGTGCGTACTGCTGCAATATTGTTAACGTGAGTCTTGTAAAAACCTTCTTTTTTACGTTTTACTCTCGTGTTAAAAAATCTGAATTCTTCTGAGTTCCTGATCTTCTGGGTCTCTCTCTCACGCACTACCATCGTTCGGTCAGAGTCT
+
@9659<<;@@=ABA;56>>?@;;;ABBA@??C?AAAD>BB?B@ECCCCCB@CBBBC?C?CBBBACAHCCDC;96=6;;=<<(555)5455)5;55.59949<269DDDE;:;BBBBBC@B@@@A@CCCAAACF@DCBB@DCCCCBBAA@@@@@@@C@DCA=AM@E:<<B@;9;@?=A;::;:*:=C;@ABBBA'AB:;;;.:;AA@AA?>B:>=>==%><=@=7<7<<499?:998@:>?@AA@>BABC=AABCCFCDDD@@@@AAA;;50B000+0=;@@@B@@@@A
@ATNG8:00403:05687
GATGGTAGCACACGAGATCTCATCGTACTCATTCGTTTCGGAAGAGACAGGTACGTTAATAGTTAATAGCGTACTTCTTTTTCTTGCTTTCGTGGTATTCTTGCTAGTTACACTAGCCATCCTTACTGCGCTTCGATTGTGTGCGTACTGCTGCAATATTGTTAACGTGAGTCTTGTAAAACCTTCTTTTTACGTTTACTCTCGTGTTAAAAATCTGAATTCTTCTAGAGTTCCTGATCTTCTGGATATGAGTGACTCGTGCTACCATCGTTGGTCAGAGTCT
+
9::C@DBBBBBBCBCCCCECCCCBDCB@AABB>B@AA=AC@FACCCCCBBACCC;;8;?BBBB@C@DBDBBBB@A;@C?>?)??9?@@?9?A@@<@A@=@C8:;BCDD?B??@BBBB<@?C@D?AACCCCAA;AA??7=;==;;=AAA??@=>>A<;;:=BB=A6;;@@AAAAA=<=<=;+;.5.5:::<.:<999,555577<<99-5252$288663739=6AA==8<>;=9>A@==>:>@@=A===B;;<??@@BB>>;:;A7;;???:>;?@???A???
@ATNG8:00406:05710
GATGGTAGCTCACGTACGTCACACGTACTCATTCGTTTCGGAAGAGACAGGTACGTTAATAGTTAATAGCGTACTTCTTTTTTCTTGCTTTCGTGGTATTCTTGCTAGTTACACTAGCCATCCTTACTGCGCTTCGATTGTGTGCGTACTGCTGCAATATTGTTAACGTGAGTCTTGTAAAACCTTCTTTTTACGTTTACTCTCGTGTTAAAAATCTGAATTCTTCTAGAGTTCCTGATCTTCTGGGATGTGTGCGCAGTGCCTACCATCGTTCTGTCAGAGTCT
+
?::;7;;;;<;;;;;>@>>?><;;;<999;55.5===6@@:>9;6665:>6=9954.48:<<>8>8=959B<::;2333333#3:287;<6=>>>:ABB>BC78:?AAA<>>CCBBAA;??@>A?BB?A?AAC=BAAA8;;?===>;;;>>>@??@==>=<@@9=:=>>??AA??575999+96;677777(79552'256555:878/6552$2222:6:399377966682627:888:5888806...663///;<658<?==3997775;>@?@@@>=>>=
@ATNG8:00413:05680
GATGGTAGTATCTGCACACTCTGTCCAGAAGATCAGGAACTCTAGAAGAATTCAGATTTTTAACACGAGAGTAAACGTAAAAAGAAGGTTTTACAAGACTCACGTTTAACAATATTGCAGCAGTACGCACTCAATCGAAGCGCAGTAAGGATGGCTAGTGTAACTAGCAAGAATACCACGAAAGCAAGAAAAAAGAAGTACGCTATTAACTATTAACGTACCTGTCTCTTCCGAAACGAATGAGTACACACTCTCATATGACACTACCATCGTTCGGTCAGAGTCT
+
888?7:<A@CBBCDCBA@;B=CCCIACGCACCBBBD8;60B@000?=@>;=<@@::8@@@,@=@AABDFBBCBB;???A?@?,9;699BBB;CCC@BABABCC;;;7;?CD@FBA?ABCCCBBBCAAABBABB?BCBB?BCCBCCBA>C?BBB?BCCCBBCB?BBBBBB?BB??>?@CBBBA<@??;::9999%9A:>999BAA??;?7;;BB<@<@@B@@=@BAABBC@D?BBB=B??<?AABBBBAAAAABAB>>>>BBBBBBBC?CBCAA>A@???>BBB>99
@ATNG8:00415:05689
GATGGTAGACATATCGTACTCTCTGTACTCATTCGTTTCGGAAGAGACAGGTACGTTAATAGTTAATAGCGTACTTCTTTTTCTTGCTTTCGTGGTATTCTTGCTAGTTACACTAGCCATCCTTACTGCGCTTCGATTGTGTGCGTACTGCTGCAATATTGTTAACGTGAGTCTTGTAAAACCTTCTTTTTACGTTTACTCTCGTGTTAAAAAATCTGAATTCTTCTAGAGTTCCTGATCTTCTGGATATGAGTGACTCGTGCTACCATCGTTCGGTCAGAGTCT
+
455>8<C@AADBBC;;9BCCCDFDCCCDC;9:1;ABA=BC@C?BBBCCCB@BCBAA>A@BBCB@C@BBBBBCC8=58???=+<<8BBBB<A:99?BBB?BC>ABABCD?BBBBBAAA:?AD=D<>>===AAC=@@@A<??@@;;;@@@ABDA>==;@AA=>><><@@>>>@@??:>>@EE;C9=888888(8><==5==@?>?><::188888$89:=A<A<AA:@A@B==>:=;>A@A;;8<@@>B???AAAAA>?@AA9<<AA=69999;4//,/;;;?A;;;
@ATNG8:00415:05710
GATGGTAGCGCGACGAGCGTAGACCCAGAAGATCAGGAACTCTAGAAGAATTCAGATTTTTAACACGAGAGTAAACGTAAAAAGAAGGTTTTACAAGACTCACGTTAACAATATTGCAGCAGTACGCACACAATCGAAGCGCAGTAAGGATGGCTAGTGTAACTAGCAAGAATACCACGAAAGCAAGAAAAAGAAGTACGCTATTAACTATTAACGTACCTGTCTCTTCCGAAACGAATGAGTACGATGAGATCTCGTGTGCTACCATCGTTCGGTCAGAGTCT
+
345<7<BAA>;9449:;;@CCHGCK>CAA?BB;;;A=A?;;9AACC@CC?B?A@@:9999):>==????@@@=?63366CCD2@@<>=@@@7@@@>BABAAA@:;2;>;;4:?@:?BABCCCIGBBBA:;::6;;;;>@@?AACAA>C@BBB@CCBBBAAA>AECB@A<993999299999+9==;==>>?.?A<A>>:=====5;7;@@@=A<A=ABB@CBBBCAA=?<?@A:A9959A@AABBB>>>?>>7779;==657?;;4965681::4:A>>??=:;
@ATNG8:00420:05670
GATGGTAGTCTCAGATAGTCTATAGTACTCATTCGTTTCGGAAGAGACAGGTACGTTAATAGTTAATAGCGTACTTCTTTTTCTTGCTTTCGTGGTATTCTTGCTAGTTACACTAGCCATCCTTACTGCGCTTCGATTGTGTGCGTACTGCTGCAATATTGTTAACGTGAGTCTTGTAAAACCTTCTTTTTACGTTTACTCTCGTGTTAAAAATCTGAATTCTTCTAGAGAGTTCCTGATCTTCTGGGATGTGTGCGCAGTGCCTACCATCGTTCTGTCAGAGTCT
+
9:;A9<CCCBBBCCBBBBBCCDCCCCCCCCCB?BB@C>DD?D?BCBDCCC?ABCDD@B??A@C@F@CCCCBCCCC;>>>==,<@;AABB=@AACAECI@CD;;;;CBC@BBECCCBC@BBB?B?BB@@@BBB@BBCC@DBBBBBBBCAAABAABB@CBA?AD@D@BABBCCFCI@CCCCC<C@C?A@@@@0ACFDE>ABCBBBBBAD@DDDD2D@@@B?B@DD?BBBBCCCCC@C?AABCB@>@??>8?000>@@AAAA??@B>ABB?BBCBC@AAACCCDCB???
@ATNG8:00423:05686
GATGGTAGACACGTGTGCTCTCTCGTACTCATTCGTTTCGGAAGAGACAGGTACGTTAATAGTTAATAGCGTACTTCTTTTTCTTGCTTTCGTGGTATTCTTGCTAGTTACACTAGCCATCCTTACTGCGCTTCGATTGTGTGCGTACTGCTGCAATATTGTTAACGTGAGTCTTGTAAAACCTTCTTTTTACGTTTAACTCTCGTGTTAAAATCTGAATTCTTCTAGAGTTCCCTGATCTTCTGACGCGCGCAACTGACACTACCATCGTTCGTCAGAGTCT
+
744438::9:;@==99555;999>:555555549555)5:9=8=B??@BB=A@@??4:59::;0905443999;;498?>@,=<8;987(3::<8;>:46;)////880633399770355+2-237//.66.7775,2279996<99;<<5//9---,(,6(,(-..388877252222&238397888(...55(.(.7777799>4;7;+667..(..23-39///77(..'2:535<*..38--...633.55777622223865553222288:5555
@ATNG8:00425:05678
GATGGTAGTGTGTCTCTGAGAGTAGTACTCATTCGTTTCGGAAGAGACAGGCACGTTAATAGTTAATAGCGTACTTCTTTTTCTTGCTTTCGTGGTATTCTTGCTAGTTACACTAGCCATCCTTACTGCGCTTCGATTGTGTGCGTACTGCTGCAATATTGTTAACGTGAGTCTTGTAAAACCTTCTTTTTACGTTTACTCTCGTGTTAAAAATCTGAATTCTTCTAGAGTTCCTGATCTTCTGGGATGTGTGCGCAGTGCCTACCATCGTTCGGTCAGAGTCT
+
555:6;9@?C?@:<<<9;6<@@BBBAAAB@;;4;::9.;;59:?@DBBBC?996?;7;:>===7;7;@@AB00/;)/////$//277@@4<<55.4998==255995505<D=@BBC@CCDID?AABBBBDC>BCB@=@;;;BBBCC;;;@@@BB=BAA?@C@D:;;AAAABBB?BAAAB6A=A69:AAA0@?CCC<BA;;;@@:99=@C@C1BB@?A;A2::;BBAA@@B5;4;=@?=>;@>::/:...---/9<<;;;<8666:=<;;;2668<<<<<=;?@
@ATNG8:00428:05710
GATGGTAGTATCTGCACACTCTGTCCAGAAGATCAGGAACTCTAGAAGAATTCAGATTTTTAACACGAGAGTAAACGTAAAAAGAAGGTTTTACAAGACTCACGTTAACAATATTGCAGCAGTACGCACATAATCGAAGCGCAGTAAGGATGGCTAGTGTAACTAGCAAGAATACCACGAAAAGCAAGAAAAAAGAAGTACGCTATTAACTATTAACGTACCTGTCTCTTCCGAATCGAATGAGTACACATCGTCGTGTCGTGCTACCATCGTTCGGTCAGAGTCT
+
ABCC?CBBBBBD@@?BBBDCBB=CB>C;;::BBBBB>B@BBBCCCCACC@C?BACBBBBB3C@CDAAAEBBCDC>>>ACCCC5@>;>29::&9<<;=BBABCB;;89=BB?CBB?BBBBBBBCAAA@BBB;;8;CCC@ABCCDB::8;?B@@=@BBBCBDF@CAAAAA?AA=ABA;>>9988(8==999::::%:733@;@==9=:*/*.599.606;A@@>A@@@?8818:7854BBB?CCCAAAABCCCCBBBBBBBBAA>>>@=<@@ABD;8838>>ACC@@@
@ATNG8:00430:05716
GATGGTAGTGTGTCTCTGAGAGTAGTACTCATTCGTTTCGGAAGAGACAGGTACGTTTAATAGTTAATAGCGTAACTTCTTTTTTCTTTTGCTTTCGTGGTATTTCTTGCTAGTTACACTAGCCATCCTTACTGCGCTTCGATTGTGTGCGTACTGCTGCAATATTGTTAACGTGAGTCTTGTAAAAACCTTCTTTTTACGTTTACTCTCGTGTTAAAAATCTGAATTCTTCTAGAGTTCCTGATCTTCTGGACGACGCGCACTGACACTACCATCGTTCGGTCAGAGTCT
+
--8;6:;A@A@?;:=;B;;9559995559:59.4:<<1::5>5:;;::=A<=A><<A*0+/:::2;5;;9?A;;49<7555555#5;<<+666?6====7<555)5A499999925<@::@9=4944297A@@ABCBA<@@BB@CAAACA@@A@@?ABCBC?;;;@BB@C=@@B@@@BBB=?99999':;@9=?@>>+AACCC79995;;;9558<<<<(9==95299=?;:0000/:6:6;;==;?<??C@CCCCAA?><<000>>=ACCC@B?<880..*....587/5
@ATNG8:00437:05708
GATGGTAGTGTCATATGAGAGTGTGTACTCATTCGTTTCGGAAGAGACAGGTACGTTAATAGTTAATAGCTGTACTTCTTTTTTCTTGCTTTCGTGGTATTTCTTGCTAGTTACACTAGCCATCCTTACTGCGCTTCGATTGTGTGCGTACTGCTGCAATATTGTTAACGTGAGTCTTGTAAAACCTTCTTTTTACGTTTACTCTCGTGTTAAAAATCTGAATTCTTCTAGAGTTCCTGATCTTCTGGGATGTGTGCGCAGTGCCTACCATCGTTCGGTCAGAGTCT
+
=?<=4777----557=?B;?AAAA?;<<<<<>;:;49)5<9=:B=@BB;;6;>>65.569944.57999555544;6444444#44.4;<<465557<988.78)///;;>:>==655<=548A9?9@BBBB@AA=@A@B>BBBBBCAAAA@?@@B@A=@;:89A?D?C;;900///)//999+949499999(9;///)///5995555.5555$59;55168;<8<<;;;;;9>:>>>BBB=B@::/:....88<7=9;;994955.554457<<;??=?===66
@ATNG8:00438:05716
GATGGTAGTGCGTGAGAGAGAGACCCAGAAGATCAGGAACTCTAGAAGAATTCAGATTTTTAACACGAGAGTAAACGTAAAAAGAAGGTTTTACAAGACTCACGTTAACAATATTGCAGCAGTACGCACACAATCGAAGCGCAGTAAGGATGGCTAGTGTAACTAGCAAGAATACCACGAAAGCAAGAAAAAAGAAGTTACGCTATTAACTATTAACGATACCTGTCTCTTCCGAAAACGATGAGTACACACTCTCATATGACACTACCATCGTTCGGTCAGAGTCT
+
8::;7;CCBCBCBBCCDCDCCCCFF?CCC@C@AB;;29.545;;;E@CLAD=@@?@?@AB2B?BBBAAABABBA;@@;<;;;*;B@@:@@@0BCC@CBBBCA@00+08<>:>>@799CCABBBCHCBBCECC@CCCF>@@ACCCCB?C@CCC?BDBBBCCC????BBB?BC?>>?49::::,7>?;>>AAFA)>>900*00@AC@@=A=A;<;;>:888:9:1777//./(-0-...&.....7.22:;;:777;9999:??AABCBC?BBBBB?AA>ABABBCAAA
@ATNG8:00442:05678
GATGGTAGATACTCGCGATACACCCAGAAGATCAGGAACTCTAGAAGAATTCAGATTTTTAACACGAGAGTAAACGTAAAAAGAAGGTTTTACAAGACTCACGTTAACAATATTGCAGCAGTACGCACACAATCGAAGCGCAGTAAGGATGGCTAGTGTAACTAGCAAGAATACCACGAAAGCAAGAAAAAGAAGTACGCTATTAACTATTAACGTACCTGTCTCTTCCGAAACGAATGAGTACGAGAGAGCACACGTGTCTACCATCGTTCGGTCAGAGTCT
+
<<AA?AAABA<==BBC9;;CHDCC>BBB@CAAA@?<A?BCCDDDD?CC?D@C@>99999*:>?BD@A@BB???6>A;;;;;';@>B;AAA8ABC?BBCBBBDDD?B?BC@CCC@BBBABBCCCDAABCBBB@@@AC@CBACBABA?E@E@@>@A@??BAA?BAAAAB>AE@BBA<>>CCC=AAA?BBCCC3BB?B>>>@@B@?;?;@@@@7:5;?AAA?BCBBBBB?B?BBC>CEF?BBBBBBBBBBB@==@BA?@A?>>;;;>;>@@@C?BA=@@BFFB;;;
@ATNG8:00444:05718
GATGGTAGACACGGTGTGCTCTCTCGTCACTCATTCGTTTCGGAAGAGACAGGTACGTTAATAGTTAATAGCGTACTTCTTTTTCTTAGCTTTCTGTGGTATTCTTGCTAGTTTACACTTAGCCATCCTTACTGCGCTTCGATTGTGTGCGTACTGCTGCAATATTGTTAACGTGAGTCTTGTAAAACCTTCTTTTTACGTTTAACTCTCGTGTTAAAATCTGAATTCTTCTAGAGTTCCTGATCTTCTGGCTCTCGTAGACAGATACTACCATCGTTCGGTCAGAGTCT
+
9:<<68877=0//)///779;=<9/////77;<>6;;AB<@B=B999@AA??29499:5:.5555.57;::?A=>::9::;;;)//*//:;;2//333173/(//4//.5...'-55//).6846<;2715787659:7>;;;9>=AA@@@=>=@>>;;;:18665:A<A>>>?=>9A<:155777,76<9=??==/<;<;;.817:8779:=A;<;</;///>4:3::4:;;9===9>:=<<@994;<<6<A:::::::@??BB:967//)/669;7>?<>>=???>::
@ATNG8:00446:05676
GATGGTAGCTCGCTGATGATATCTCCAGAAGATCAGGAACTCTAGAAGAATTCAGATTTTTAACACGAGAGTAAACGTAAAAAGAAGGTTTTACAAGACTCACGTTAACAATATTGCAGCAGTACGCACACAATCGAAGCGCAGTAAGGATGGCTAGTGTAACTAGCAAGAATACCACGAAAGCAATAAAAAAGAAGTACGCTATTAACTATTAACGTACCTGTCTCTTCCGAAACGAATGAGTACTGTATCTATGTGTGCGCTACCATCGTTCGGTCAGAGTCT
+
34::5::@BBBBBCCAAAA;;;@>B@CCCAHFEFBB@B@BBBBAAA>C@@C@CBAA@@@@.@>?@?BBCBBB@@8;:AAGEG1?@?@<@??2CCCAF===GCGFD@D@BC@C@A=ACBABBD;;;A@>@B>@;@A:;79A?;??9:5:?BBC@AAA@@@?@555<;;;8886888/77;=<3<>?;99:9::%:=9;@<@=8<=:16122572<676;??:?>8489=<?48<@8>>B>>>>AA@@999999??@??=<<<;;:;<<665??79;7;==>8<=<>
@ATNG8:00400:05740
GATGGTAGTACATGATAGACGACACCAGAAGATCAGGAACTCTAGAAGAATTCAGATTTTTAACACGAGAGTAAACGTAAAAAGAAGGTTTTACAAGACTCACGTTTAACAATATTGCAGCAGTACGCACACAATCGAAGCGCAGTAAGGATGGCTAGTGTAACTAGCAAGAATACCACGAAAAGCAAGAAAAAAGAAGTACGCTATTAACTATTAACGTACCTGTCTCTTCCGAAACGAATGAGTACTATGTAGAGCTCTATACTACCATCGTTCGGTCAGAGTCT
+
3:<>?CCC@@@B;;;A@@AC:;;BB@CBB@BCDBC@<A=ACC@AAE@BA?C@B?A;;;;;*9==FDDEFDDDDD>DCBBAAA1@@<@>B@@:BBB?BBCBBBB:99,;>BB?BCC?CCCCC??@CCCBBBBBDAEECC@CCCBBBAA?BAECC?CCDDBBBC@BBABBCABB?BBA8<<9988-8992999999%:9;9947??BA=?@>?>BB>?=?CDCDAHCBCBBE@A?ADD?DCC@AAACCCCCCCCCBBBBBBBBBBBBCCA;??A9?<9949??@ABAAA
@ATNG8:00400:05743
GATGGAAGAGTATCATGTGTATCTCCAGAAGATCAGGAACTCTAGAAGAATTCAGATTTTTAACACGAGAGTAAACGTAAAAAGAAGGTTTTACAAGACTCACGTTAACAATATTGCAGCAGTACGCACACAATCGAAGCGCAGTAAGGATGGCTAGTGTAACTAGCAAGAATACCACGAAAGCAAGAAAAAGAAGTACGCTATTAACTATTAACGTACCTGTCTCTTCCGAATCGAATGAATACGTGTGACGTACGTGAGCTACCATCGTTCGGTCAGAGTCT
+
;:@@?C?BBBCCCCDCCCCJCCCCCACBB@BBAAAB>B@B@@@@:;5;B5;4;B@@AABA2@=@BBAABCCJGE?E;;;BBB2BC>E4;;;*:@@<@BB<?AB;;5;=@@;@AA;@?AC<;;BCCCBBBBBB<@@BC@BCBC@A@@5;5;BA>BCCCBBFE@AA@@<;600+0=;9<??@@9=7748BCBC1AC?C??@BBBAC=?=>BB>5:47;AA@=@?@;?BB?B?AC?CBBB@CBB?BBCAA???CCBBCC@@@@@??::6::99@:9:79CDDBCC?@
@ATNG8:00406:05738
GATGGTAGTGCGTGAGAGAGAGACCCAGAAGATCAGGATCTCTAGAAGAATTCAGATTTTTAACACGAGAGTAAACGTAAAAAGAAGGTTTTACAAGACTCACGTTAACAATATTGCAGCAGTACGCACACAATCGAAGCGCAGTAAGGATGGCTAGTGTAACTAGCAAGAATACCACGAAAGCAAGAAAAAAGAAGTACGCTATTAACTATTAACGTACCTGTCTCTTCCGAAACGAATGAGTACTGCGTCTCACTCTCGCCTACCATCGACACTCCAAAGTCT
+
354<7<@?@@;;6;;@ABBBBBCCD?HBB?BFCDBB8:6<<CABBC@CC@C@CC<;;;;;):8;;:?:?AAACA9@9;9999$4;7;8=>>.:;;.59555995525.5:5:<?059?@@BBBCC;;<E;;;@BBBE@DDCCBBBDAD>B@@>@AABBBAA@DCCCCB?BB?A@@<=8887*333,//////$/:6/0/<:99330315822,2166<==:>><;?:?;?9>=>8>8718>?>@BCBABB@AABCCCDEC@@=?@@<A???BAABEB<??8?AAA
@ATNG8:00413:05721
GATGGTAGTGTCAGTGCGCGTCGTCCAGAAGATCAGAACTCTAGAAGAATTCAGATTTTTAACACGAGAGTAAACGTAAAAAGAAGGTTTTACAAGACTCACGTTAACAATATTGCAGCAGTACGCACACAATCGAAGCGCAGTAAGGATGGCTAGTGTAACTAGCAAGAATACCACGAAAGCAAGAAAAAAGAAGTACGCTATTAACTATTAACGTACCTGTCTCTTCCGAAACGAATGAGTACGTGTGACGTACGTGAGCTACCATCGTTCGGTCAGAGTCT
+
355>;ADCABBCCCCBCAABCACAB?BCCACCCCCDD?BBDEGBB@BC?B?CCCCCCCC2C?AAACCCCAAAD<?>;;;;:*;>9@?BCC<CCC@CCBCCDC@@6;5;@=?;;6;BBBCCCCCCCDDCCBB?BCBA?BABAABBB>B@BBB?CCCCDCCC?CBBBBB?>>9999399999,9=<;99::::%:?<@?>?DBCFA:=:;@AA6;7;?CCC@CCBAABC8:7:CC=BCB?BBBBDDDCBBBBBBBBCBBBBCCCCBB?BABBC@A;9;@ABBBBBB
@ATNG8:00417:05741
GATGGTAGAGAGACTGTAGCGCACCCAGAAGATCAGGAACTCTAGAAGAATTCAGATTTTTAACACGAGAGTAAACGTAAAAAGAAGGTTTTACAAGACTCACGTTAACAATATTGCAGCAGTACGCACACAATCGAAGCGCAGTAAGGATGGCTAGTGTAACTAGCAAGAATACCACGAAAGCAAGGAAAAAGAAGTTACGCTATTAAACTATTAACGTACCTGTCCCTTCCGAACGAATGAGTACGTGTGCGACGTGTCTCCTACCATCGTTCGGTCAGAGTCT
+
8::;7;9:5>A<==@?B@@AAA?=A6AAA@CCBCCC@C?CBBAABB?AA=@899773777$34<77:8///666.//4::::(55.5.555&5;E>BA;;6<<>>4;29929@B2:5@5966><<<<>>>9429=9924977==89459<::7;;<;;;;;7:::6//(//(///(/88;;.///(/(/888'883//(3775555+25'5222461655536993//(/)/)//(---(--/6868888;8866/..33835/555/57833...(.5:9::;::
@ATNG8:00418:05737
GATGGTAGTGTGGTCTCTGAGAGTAGTACTCATTCGTTTCGGAAGAGACAGGTACGTTAATAGTTAATAGCGTACTTCTTTTTCTTGCTTTCGTGGTATTCTTGCTAGTTACACTAGCCATCCTTACTGCGCTTCTATTGTGTGCGTACTGCTGCAATATTGTTAACGTGAGTCTTGTAAAACCTTCTTTTTACGTTTACTCTCGTGTTAAAAATCTGAATTCTTCTAGAGTTCCTGGTCTTCTGGATAGCGACGCGATATACTACCATCGTTCGGTCAGAGTCT
+
---73888><//)//7//5999;666A999@>=3=333(48.4.5===>BB?@@@AA?A@CFCB?B>BBBDCDCCB>;::::*5A;@?@@<@CCC?BBIACCABA@BAB?CCMCCCCC@BBB@C@CCCCBBBB@DDCC>ABBBCCBBCCCCCCCAA?ACC?BB@B?AACCCECCC@CCCCC;B=B;:::::*:BA@B>AACBCCCCCCACCCC5CBABC@B@BEADCCCCBB?B?AA>ABBADBB?BCBBBBBCCCCBBBBBBCCC?AABCF?BB?CBCBBCB?@
@ATNG8:00422:05730
GATGGTAGCGAGCGAGTGTGTATACCAGAAGATCAGGAACTCTAGAAGAATTCAGATTTTTAACACGAGAGTAAACTTAAAAAGAAGGTTTTACAAGACTCACGTTAACAATATTGCAGCAGTACGCACACAATCGAAGCGCAGTAAGGATGGCTAGTGTAACTAGCAAGAATACCACGAAAAGCAAGAAAAAAGAAGTACGCTATTAACTATTAACGTACCTGTCTCTTCCGAAACGAATGAGTACGTGTGCGACGTGTCTCCTACCATCGTTCGGTCAGAGTCT
+
45:C;AAAAFD@?@CDCBBBCFDAA<AAB?BABDCE:;79AB99;C?@@8:4:ACABBBB0A?BCCCEDCCBBB>=D:CDCC5BD@C6<<;5;BB?BBCCBDA?><?<?@?CBB<??A@CCCCCDCDCBBBA>AA??=ACBBAA?@=@<@?A>BBBCCCBB@BBBBAA=?=97731783333&377<;;;;;;'53.3...6799788889;;084::?CC?AA@A???;??CDE=BAB>ABCDDBBCBB===????>>>???;=<;8<<9:?>BB>AAAAABBAA
@ATNG8:00428:05755
GATGGTAGAGAGAGCTCTCTCATCGTACTCATTCGTTTCGGAAGAGACAGGTACGTTAATAGTTAATAGCGTACTTCTTTTTCTTGCTTTCGTGGTATTCTTGCTAGTTACACTAGCCATCCTTACTGCGCTTCGATTGTGTGCGTACTTCTGCAATATTGTTAACGTGAGTCTTGTAAAACCTTCTTTTTACGTTTACTCTCGTGTTTAAAAATCTTGAATTCTTCTAGAGTTCCTTGATCTTCTGGTGTCGTCTATCATGTACTACCATCGTTCGTCAGTAGTCGTA
+
345@7::;::??;;44559;<?;;:=555<<<9?ACB>BC@C:@>=>>=@:>@AAA7;8:<A=?B@BBBBBB===9==>?>+<:488::29A<>084828:79:==>B577B@AABB>BB@<@<??@>967A:===>5897A<99:;;B<A@A8818;<9:;5:69:::85799-25656'5.7177?:?*>ACCA7@;;;875;57729AAA.<8:6:?5>555-5969855/5(/(/78;=::::7------777;/--3,,---64999995=>;>>6666/--55
@ATNG8:00430:05730
GATGGTAGTATCTGCACACTCTGTCCAGAAGATCAGGAACTCTAGAAGAATTCAGATTTTTAACACGAGAGTAAACGTAAAAAGAAGGTTTTACAAGACTCACGTTAACAATTTTGCAGCAGTACGCACACAATCGAAGCGCAGTAAGGATGGCTAGTGTAACTAGCAAGAATACCACGAAAGCAAGAAAAAGAAGTACGCTATTAACTATTAACGTACCTGTCTCTTCCGAAACGAATGAGTACACATCGTCGTGTCGTGCTACCATCGTTCGGTCAGAGTCT
+
:5:B:>BBAABCCCCC@AADCCC;:;<CD@CCCCCC?B?BBCCBCC@CC@C?CBC?@@@@2A?BBBABACCCCC>BB@@@??0?@=@?CCC:CEEADBBCCCCCC@C@BB@BBB;CBBCCCCCCCDCBBCCC?BBBD<@@BBBBBB@D?B@@=@ACABCBB?BCCCCC?CC?A@A@BAAAA<BAA>BBCCC3CB?B>>>CAA>>:=:<?AA7;7:?AAA>AABAAAB>A>AAA;AAB?BBDBBACCCCCBB?BBBBBBBBAABCD?BABBD?AA>BCBCAAABB
@ATNG8:00431:05722
GATGGTAGTGTCAGTGCGCGTCGTCCAGAAGATCAGGATCTCTAGAAGAATTCAGATTTTTAACACGAGAGTAAACGTAAAAAGAAGGTTTTACAAGACTCACGTTAACAATATTGCAGCAGTACGCACACAATCGAAGCGCAGTAAGGATGGCTAGTGTAACTAGCAAGAATACCACGAAAGCAAGAAAAAGAAGTACGCTATTAACTATTAACGTACCTGTCTCTTCCGAAACGAATGAGTACTATAGACTATCTGAGACTAATCGTTCGGTCAGAGTCT
+
859B9>BE??ABCBBBB@@ABCCBB@CBF?BBCCID@CAAACCCCC?CD?B?BDEBBBBC3B?BBBBBCCBBBC>AA@@@??0@A=A?DDD;BCC@CBBBBBB994;?BB@BCC@CCCCCAABCDFFCCBCC@CCCC?BBBAA@@@>A?BAA?ACCDDCCC?CBBBBB@BB>BBB9>=888*:==9=>@@@2@B?C@?@CCCBA:=:=ACD3868CCCD@@A@AAAA>A>@@@9AAA>ABAABBCCBBBBCCCCBBBB???BBC@CBBB=??@CCCCCCBBB
@ATNG8:00431:05745
GATGGTAGCGCACACATAGATACAGTACTCATTCGTTTCGGAAGAGACAGGTACGTTAATAGTTAATAGCGTACTTCTTTTTCTTTGCTTTCGTGGTATTCTTGCTAGTTACACTAGCCATCCTTACTGCGCTTCGATTGTGTGCGTACTGCTGCAATATTGTTAACTTGAGTCTTGTAAAACCTTCTTTTTACGTTTACTCTCGTGTTAAAAAATCTGAATTCTTCTAGAGTTCCTGATCTTCTGGACAGAGTGTGCAGATACTACCATCGTTCGGTCAGAGTCT
+
348858>@:<;;BBBCCDCCCCCCCCBBBA;;4:CCD>CC@B?BCCCECE@>><00+/27:;D6:9;BBCB;95?294444$444)4:;=6;;?=;<9:45@45:BBCJBCECCDDBC@C;;6;?AAABBCCC>AABB@EECBCBBBB@AAFCCCC@BCB>AA=@?;;7<BABBB:;=HDD;C@C?@AEED0@?;;;/9><9948<8:-33333#333382949;8<======7=7=BB===577@?@9>DCBA@ABBBABAAABBC?BBBBB@BB@BABBCBBBB
@ATNG8:00446:05745
GATGGTAGCAGACGTGACAGAGCGCCAGAAGATCAGGAACTCTAGAAGAATTCAGATTTTTAACACGAGAGTAAAACGTAAAAAGAAGGTTTTACAAGACTCACGTTTATCAATATTGCAGCAGTACGCACACAATCGAAGCGCAGTAAGGATGGCTAGTGTAACTAGCAAGAATACCACGAAAGCAAGAAAAAAGAAGTTACGCTATTAACTATTAACGTACCTGTCTCTTCCGAAACGAATGAGTACGTGTGCGACGTGTCTCCTACCATCGTTCGGTCAGAGTCT
+
::@A455B<A@A00/0/9A=BEGBB?BBB>A@@B@A<@?ABCECCC?BB?B?BBAAADDD3C@BA:::@@9:878(7394>>>*6505499909;;7<<666=;;;><CBBC?B;;69<>=>B<669::6;;<<:996C:A<=8:5;;7>8<00*0=>>?;>>6>>>BBB=???BBC;==BBB;=8;5:::;;;&;;500+00>?=7705177:;8;=;;@?>5>;===9?9?9@??9?;;6777;<;=>=;=;=;73755522<2996/5555;28=7==BBA>=/,
@ATNG8:00446:05752
GATGGTAGCATCATGCATATCTCACCAGAAGATCAGGAACTCTAGAAGAATTCAGATTTTTAACACGAGAGTAAACGTAAAAAGAAGGTTTTACAAGACTCACGTTAACAATATTGCAGCAGTACGCACACAATCGAAGCGCAGTAAGGATGGCTAGTGTAACTAGCAAGAATTCCACGAAAGCAAGAAAAAGAAGTACGCTATTAACTATTAACGTACCTGTCTCTTCCGAAACGAATGAGTACGATGAGATCTGTGTGCTACCATCGTTCGGTCAGAGTCT
+
34885::?@@@@AA:;9BECHDCBB?BBB=AABBAB@B?BBBAABD@BC?B?A@@==@?@1@>@BB??>BDBBB>BCCCCCC5BB?B7;;;6;BC?CBBCBBD;;8;@BB?BBB?CBCECCCCCCCCCCCBB@BCBB@CAAACBCB?B@BBB@CBBCBBBB?BCCBBA=AB?B@B@CCAAA<@AA=????>1?C?CBAACCA>?1618=>>1818;@@A?B@??AAA>A=AAA<@AB>99:CCCC9::??AA??888=888=8806<768;>D:>>BBBBBB?
@ATNG8:00454:05163
GATGGTAGTATAGAGCTCTACATAGTCACTCATTCGTTTCGGAAGAGACAGGTACGTTAATAGTTAATAGCGTACTTCTTTTTCTTAGCTTTCTGTGGTATTCTTGCTAGTTACACTAGCCATCCTTACTGCGCTTCGATTGTGTGCGTACTGCTGCAATATTGTTAACGTGAGTCTTGTAAAACCTTCTTTTTACGTTTACTCTCGTGTTAAAAATCTGAATTCTTCTAGAGTTCCTGATCTTCTGGCGCTCTGTCACGTCTGCTACCATCGTTCGGTCAGAGTCT
+
CECC?CCACACBCBCCBAA@>CABA000><<>B<BABB=BD@D@A@@ABBB@BBAA@=?0009;6:6:;=>>?B?A?====;+:@;<8?@?98==::8:>@:??8888:7:1:<<;;;DC7;;A6<6:;;=>=>==BB@?<;;;B@===BBBAA@>;;5;;>:>?<?>>>><;:A>=495788)87=8=>DDD.66777.------7735/5777'5...3.309929??>>??<@=@@A966,//;7==??@;;;AAAAA889??AA<AAABB>@@<==<==@?:;
@ATNG8:00456:05165
GATGGTAGCATCATGCATATCTCACCAGAAGATCAGGAACTCTAGAAGAATTCAGATTTTTAACACGAGAGTAAACGTAAAAAGAAGGTTTTACAAGACTCACGTTAACAATATTGCAGCAGTACGCACACAATCGAAGCGCAGTAAGGATGGCTAGTGTAACTAGCAAGAATACCACGAAAAGCAAGAAAAAAGAAGTTACGCTATTAACTATTAACGTACCTGTCTCTTCCGAAACGAATGAGTACAGAGAGTACGATATGTCTACCATCGTTCGGTCAGAGTCT
+
@AAC?CAA?;?<@A@@;CDCCC<;:5;;;6;CC@@@>A?@;9::5@?BA?B@BBBCBBBB+B8B@@AA@@>9:929@ACCCC5@@<::@>>4@BB>BCBBBBB;;6:=AA?BFF?CBBBBBCCCDAAABBBB@BBCD@BBBBBCCB?A<@00-0>>>@=CC@CBBAAA<;;600/069/333&333,333337$7;43717A<<A89272979;5=:88@?C=ACB@@?B?A799C=AAA<??A???A???@A@B??>BBBBBBBBB@;?888=188<A>A@@@777
@ATNG8:00460:05143
GATGGTAGTGTGTCTCTGAGAGTAGTACTCATTCGTTTCGGAAGAGACAGGTACGTTAATTTAATAGCGTACTTCTTTTTCTTGCTTTCGTGGTATTCTTGCTAGTTACACTAGCCATCCTTACTGCGCTTCGATTGTGTGCGTACTGCTGCAATATTGTTAACGTGAGTCTTGTAAAACCTTCTTTTTACGTTTACTCTCGTGTTAAAAATCTGAATTCTTCTAGAGTTCCTGATCTTCTGGGATGTGTGCGCAGTGCCTACCATCGTTCGGTCAGAGTCT
+
9::C@CABBC;;6@955>999ABBBBD@:;:@:@9:<5<=9A9A?>>>9:5;@A;9.55;<)616<<<CCCCC?CCCCJ5AC?BADD=CEEE@CCB@@>4;:AAAA?BBBBBCBB?BBC<><>BBBBAAA@CCBB<?>FAAABBBBBBBAAA?188;<<<8=8=;;:?>=9:579;AA2B9@;>>???/?B>>>8=9==>>>BAA<AABB/A887A=B<??;@@AA>>>:>:>==D@@=:9::1:///<<=878;;;::<=995998@@<@B=<------22
@ATNG8:00462:05135
GATGGTAGCTCGCTGATGATATCTCCAGAAGATCAGGAACTCTAGAAGAATTCAGATTTTTAACACGAGAGTAAACGTAAAAGAAGGTTTTACAAGACTCACGTTAACAATATTGCAGCAGAACGCACACAATCGAAGCGCAGTAAGGATGGCTAGTGTAACTAGCAAGAATACCACGAAAGCAAGAAAAAGATGTACGCTATTAACTATTAACGTACCTGTCTCTTCCGAAACGAATGAGTACACGTCGTCGTGTCGTGCTACCATCGTTCGGTCAGAGTCT
+
=:@C@CBCDBBBCAAABCCCCBBBDAECC@CBBBAB>B>AACCCCC@CD?B?BAACAAAA2B?BCCBBBAAA@@8>?:;;;.9A>@2;;;6;AB@CABACCCCC?B?CC@CCC?CCBBBCCC?B@CFDECC?BBCC?BBBBCCDD?B>AAB@CBBBBBBB?BDDDBB?BB?BCF@DDBBB>BBB?ABBBB3BCCCDCBBAA@B<?=?BCC>A>ABBBB@CB???BB@C?BBC=BBB@CDBBBBCBDBBBBBBBBBBBBA@@BB@=BBCBC?AA>ABBBBBC>>
@ATNG8:00466:05125
GATGGTAGCACGACACGACGATGTGTACTCATTCGTTTCGGAAGAGACAGGTACGTTAATAGTTAATAGCGTACTTCTTTTTCTTGCTTTCGTGGTATTCTTGCTAGTTACACTAGCCATCCTTACTGCGCTTCGATTGTGTGCGTACTGCTGCAATATTGTTAACGTGAGTCTTGTAAAACCTTCTTTTTACGTTTACTCTCGTGTTAAATATCTGAATTCTTCTAGAGTTCCTGATCTTCTGGAGATACACATGATACTCTACCATCGTTCGGTCAGAGTCT
+
?:@C@DCBCCCABBDDBBBBBBBBCCCCBBCC@DDDD>ABAC@CCCDCCC@CDDCC?B?BCCC?B?CCCCCBB?>9@@@@A2@?=A7772:@@??CCDGCB=??ACCC?AABCBBBB<AAB?B@@C@>@?>?<AAAA:>>A@??>=>>BAA===A=;<;=AA<@<>>>AA???B;??@BB6?<?======.<A>>>7>==888A=>><?B:???@A@@=?<?A<A@@@@??;?<AAAA>>688?;>@@@>>><?>AA><<>@@@>:>>>??;==<=@CCCCBBB
@ATNG8:00475:05127
GATGGTAGTACATGATAGACGACACCAGAAGATCAGGAACTCTAGAAGAATTCAGATCTTTAACACGAGAGTAAACGTAAAAAGAAGGTTTTACAAGACTCACGTTAACAATATTGCAGCAGTACGCACACAATCGAAGCGCAGTAAGGATGGCTAGTGTAACTAGCAAGAATACCACGAAAGCAAGAAAATGAAGTACGCTATTAACTATTAACGTACCTGTCTCTTCCGAAACGAATGAGTACAGAGAGTACGATATGTCTACCATCGTTCGGTCAGAGTCT
+
=:BC?ABB::9BA@@@ABAB@@@AA=A;;79@AAAB>A<A@@AC@@;@@=@>A?;;555;)525==><?BCCCK?DC@CCCC5BB@B@BCB;B@@=@;99<<@@@;A>@A>BDC?CAAABBBCBBAABCCDC@CCCB?CBBCCCBB=@<@@@<@AAAACBC?BBBBBC?@@=????BBDDD<??B?BCED9AAB@CCBC??@@A<@6;;AC5;5;ABBA?CCBBABB<@<<;;0;?@=?@@@BAAABBCBAAGCCC???@>?>A@=@A@=?49:9>==?@?>>A
@ATNG8:00481:05161
GATGGTAGTATATCGCGTTCGCTATCCAGAAGATCAGGAACTCTAGAAGAATTCAGATTTTTAACACGAGAGTAAACGTAAAAAGAAGGTTTTACAAGACTCACGTTAACAATATTGCAGCAGTACGCACACAATCGAAGCGCAGTAAGGATGGCTAGTGTAACTAGCAAGAATACCACGAAAGCAAGAAAAAAGAAGTACGCTATTAACTATTAACGTACCTGTCTCTTCCGAAACGAATGAGTACGAGAGAGCACACGTGTCTACCATCGTTCGGTCAGAGTCT
+
9:?;:>>>A<<=<;<<0/,/999<A@766539::9;;7<8<<BCB::49>4;5:@@>=?=?0?;AABCBCAA;;;6:>@@@==+=@9=<CCC9CCC@CCCBBB@@@=??BC?BBD@BBBBBBBCBBA@@BCAA=<<:@>CBC9:5<<8B@C;;8:AABBBAC?BBBBA@?::49988<<<>>77<<8778898%9><?BBAA;;76)/).35:.50/5:AB=@A888<A=A9@AA<;BB<?@BB@@AC9::F999BB@???A:88??:=>==A;???CCC998BBB
@ATNG8:00482:05121
GATGGTAGAGTACAGTGTAGTAGACCAGAAGATCAGGAACTCTAGAAGAATTCAGATTTTTAACACGAGAGTAAACGTAAAAAGAAGGTTTTACAAGACTCACGTTAACAATATTGCAGCAGTACGCACACAATCGAAGCGCAGTAAGGATGGCTAGTGTAACTAGCAAGAATACCACTAAAGCAAGAAAAAGAAGTACGCTATTAACTATTAACGTACCTGTCTCTTCCGAAACGAATGAGTACACACTCTCATATGACACTACCATCGTTCGGTCAGAGTCT
+
ABBC?CDCCCCCCBBBCDCCCCCCC@BCC@CCCCAB@B@CBBBBCC?CC?A>BCC@A@@@2@?BBCBDB??777)7<9:;;;*;C;>;@>>0?AA?ACDBCBCCC@D@CC?BBB?BCBBBBDCCCCCDCCCC?BCDD?A@A@CBAA?D?C@@>@CCCCCCC=AAAACC?BB?@@A?BBCCD?EAA>ABAAA3AA>A?>>CAAAA<A8>>AB<@<??B@@>@DBABBC@C?BBF>DAA>AABBBBBBABBCBBB???>BBBBCCBB?BBCBB?BB?@@AAABBBB
@ATNG8:00495:05128
GATGGTAGTGCGTGAGAGAGAGACCCAGAAGATCAGGAACTCTAGAAGAATTCAGATTTTTAACACGAGAGTAAACGTAAAAAGAAGGTTTTACAAGACTCACGTTAACAATATTGCAGCAGTACGTACACAATCGAAGCGCAGTAAGGATGGCTAGTGTAACTAGCAAGAATACCACGAAAGCAAGAAAAAGAAGTACGCTATTAACTATTAACGTACCTGTCTCTTCCGAAACGAATGAGTACGTGTGACGTACGTGAGCTACCATCGTTCGGTCAGAGTCT
+
<<BB?CCCDB:;6BCHHBCCDDCCC?CCCACCCBBE@C@BBBCCCC?BB?BABBAA@??@1A?CBBABBCCBBB>>?@AAAA2BB?B?CCC;CDD@CDCCCCCBB@B@CD@CBB@BCBBBBDCDCCCBCCCE@BBBD@CCCBBBBB@B@BBB@BCDCCCDB?BCCBBB?BB?>>?>@B@@?:A@>;<<<<?.?A?BBAACDAAA<>:=<AB9=:=@BBC@DCBBABB<@<?AB<ACB?BBBBCBEBBAAAEBBC???ABC999BB?BBBCC>AA?A>>?@CA@A
@ATNG8:00467:05215
GATTAGTGTGTCTCTGAGAGTAGTACTCATTCGTTTCGGAAGAGACAGGTACGTTAATAGTTAATAGCGTACTTCTTTTTCTTGCTTTCGTGGTATTCTTGCTAGTTACACTAGCCATCCTTACTGCGCTTCGATTGTGTGCGTACTGCTGCAATATTGTTAACGTGAGTCTTGTAAAACCTTCTTTTTACGTTTACTCTCGTGTTAAAAATCTGAATTCTTCTAGAGTTCCTGATCTTCTGGTAGAGCGTGCATATATCTACCATCGTTCGGTCAGAGTCT
+
@::7???A:;<DMCCBCCCCCCCCCCCC@@>@ACC?CC?B@CCDDBBB?CCCCC?C?CCDD@D?CCCCCCCCC=>@>@@,@@<@AAB=BBCCACCGFEC;;;@@BCACCFCBBCC@CDC@D@CCBBBBBC@BBDD@DCCBBBCBBBBB@?A@B?BCC?BB@C@DCCBBCCGE@BBDCD<C@E>AAAA@,ABA@A>ABCCCCFBAA?ADCD5CBBCCAC@CB?BCBCCBB@B?CCCCCC:::C>CBBDCCDCB@@ABBCECCCC?CDCCC?BB?BCCCCCCCC
@ATNG8:00484:05185
GATGGTAGGACGAGCGTCTGAGAGGTACTCATTCGTTTCGGAAGAGACAGGTACGTTAATAGTTAATAGCGTACTTCTTTTTCTTGCTTTCGTGGTATTCTTGCTAGTTACACTAGCCATCCTTACTGCGCTTCGATTGTGTGCGTACTGCTGCAATATTGTTAACGTGAGTCTTGTAAAACCTTCTTTTTACGTTTACTCTCGTGTTAAAAATCTGAATTCTTCTAGAGTTCCTGATCTTCTGGGCAGACTCTCACACGCCTACATCGTTCGGTCAGAGTCT
+
45:;5:44.444444444=<<<<A@BBCCDCB=B??>6==9=8:<===>?9<<;;A=B=99;C@GAGBCCCCB>@9>@>@>,;@7?@DD>CBCCACCC?BC=;;:?9926@9:9@@@<@@B@C?CCB@@>@@<ABAC@CCCDAA@B;;;AA@@@A=A;;9;@?B=A@A@CCCBC?BBB@@3A4;49:;;;*;BBBD;;;CCDC;;;B>ACCC1B??@@<@=BA?AB;;;BB@C?AACC;:5:;;;/;A@@BCBBCCDCCCC>@@@@<<<>,00;==AA=@@A@
@ATNG8:00487:05181
GATGGTAGCTGCTGATGAATATTCCAGAAGATCAGGAACTCTAGAAGAATTCAGATTTTTAACACGAGAGTAAACGTAAAAAGAAGGTTTTACAAGACTCACGTTAACAATATTGCAGCAGTACGCACACAATCGAAGCGCAGTAAGGATGGCTAGTGTAACTAGCAAGAATACCACGAAAGCAAGAAAAAGAAGTACGCTATTAACTATTAACGTACCTGTCTCTTCCGAAACCGAATGAGTACGAGAGAGCACACGTGTCTACCATCGTTCGGTCAGAGTCT
+
?@BB@BBA@669?@@BBB?@CD;D=BAB?BCBCCB>B?BBBCDCCAEI?B?ADFCEDDD5C@CBBBCAAABAA9A@;;;;;*;A=A5;;;6:BB?BDCCBBCCC?A?AC@CCC@CBBBBBBBBBBBCCCCC?BC@@>ABCBBCAA>C@CBB?BCCDBBCB?BBBCCC?BB@AAB<?;>>>7000:@@AAA0@@=BBC@AAAAB7;7:<=<4:566:CC?BAAABBB?B@BBB=A=??;?AABBBCBBBBC=>ABBCCCA>>>AAA=BB>=@<@@:<=@AAB?;;
@ATNG8:00488:05177
GATGGTAGTATCTGCACACTCTGTCCAGAAGATCAGGAACTCTAGAAGAATTCAGATTTTTAACACGAGAGTAAACGTAAAAAGAAGGTTTTTCAAGACTCACGTTAACAATATTGCAGCAGTACGCACACAATCGAAGCGCAGTAAGGATGGCTAGTGTAACTAGCAAGAATACCACGAAAGCAAGAAAAAGAAGTACGCTATTAACTATTAACGTACCTGTCTCTTCCGAAACGAATGAGTACTACTCTCAGAGACACACTACCATCGTTCGGTCAGAGTCT
+
@BBB?BCDEBBC@@@B@@@B>@>EDABAB;@B;;:B?B=BBB@ABC@CC@C@CC;;9CCC2B=???CAAAA:::,:>;;999$9<5:.5555$5<49>=A@AACCAHIGCACCC@AA@@AABDCCCCCDDCC@BECC@BBBCCCBB?B@BBB@AABBBBCCACCBBA@:00*0/9(//?CA888;577888(78/7=BBBAABB<><?>?@1818;@BB?@@???CC@D?BBB>BBB?BAACCBBBBBCAA@BDDDCBB@;<;?@<?@?==5;;5;>>AAA@@@
@ATNG8:00492:05207
GATGGTAGTACATGATAGACGACACCAGAAGATCAGGAACTCTAGAAGAATTCAGATTTTTAACACGAGAGTAAACGTAAAAAGAAGGTTTTACAAGACTCACGTTAACAATATTGCAGCAGTACGCACACAATCGAAGCGCAGTAAGGATGGCTAGTGTAACTAGCAAGAATACCACGATAGCAAGAAAAGAAGTACGCTATTAACTATTAACGTACCTGTCTCTTCCGAAACGAATGAGTACGTGTGCGACGTGTCTCCTACCATCGTTCGGTCAGAGTCT
+
=>CC?BBBAABBBCBBBCCB;;;BB=@AC@CHFCCC@CABBBBBBC@BB<?<@?A@>@@@0@?ECCBCBECAA@8@C<;<<<$:<<<4555&5996;BCCCBCBB@CACB?CA@>@BCBBBCCCBBBBCCCC@CCCC?BBBBCCCC?C@DCB?BCCCDCCC?CCBBBB?CC?BBB>BBAAABBAA<888829A=BCCCCCCCC@D@CCAA?@@ABBBB?BB@A@DC@C?CCC>CCC????BDDCBBBBBBBBBCCCCBBA?BBB@BAA:@=@A?BCBBBBBBC
@ATNG8:00492:05213
GATGGTAGATATATGCACGCTCTACCAGAAGATCAGGAACTCTAGAAGAATTCAGATTTTTAACACGAGAGTAAACGTAAAGAGAAGGTTTACAAGACTCACGTTAACAATATTGCAGCAGTACGCACACAATCGAAGCGCAGTAAGGATGGCTAGTGTAACTAGCAAGAATACCACGAAAGCAAGAAAAAGAAGTACGCTATTAACTATTAACGTACCTGTCTCTTCCGAAACGAATGAGTACGTGTGACGTACGTGAGCTATCGTTCGGTCAGAGTCT
+
BCA@>BDCCCCDC9;;CCBFHHKAA?AGD@DCCBCB?C?BBBBCCC@CC?C@CB??@?@?2@?BCCACCCCA??8?<?@C=@@@A<@5;;09@A8@CCCCCBBB?B?BB=@AE@BBDBABCBCCBBBCCCC@CBBB?BBBBAC??=@?BCE@CBCCDC@?=@CBCBC@AB?BBB?BBDCC:>9949AAAA3BD@CCBBBB??@=B<@@AA<A<??BCD@CC@@ABC@D?ABB>CCC?BBBBBAAA???FGJBBBAAAA:9:AAAA??<?B?ABCBBBBBA
@ATNG8:00494:05188
GATGGTAGCGCACACATAGATACAGTACTCATTCGTTTCGGAAGAGACAGGTACGTTAATAGTTAATAGCGTACTTCTTTTTCTTGCTTTCGTGGTATTCTTGCTAGTTACACTAGCCATCCTTACTGCGCTTCGATTGTGTGCGTACTGCTGCAATATTGTTAACGTGAGTCTTGTAAAACCTTCTTTTTACGTTTACTCTCGTGTTAAAATCTGAATTCTTCTAGAGTTCCTGATCTTCTGGACGACGCGCTACTGACACTACCATCGTTCGGTCAGAGTCT
+
88:<7<<==>?AA@@ABCCBCBAAAB@@@@@>5>>>>5::5:9;;?BBCB?BBABB><:=BCD><7;;=>==BAA=@AEA@000-/>>>0;6?C@BCB;AA5;<9??@?BBBBBBBB=@::69;@>AABB:;4:>9:49CEECC@A@CCCCBCCB@@@?;>?5;4::;9>@@99295;;=2>:?855555$59==C6A@BCCCCAB@:>@@7@BBBB?B@BB?BAAAABB?B?B@@;;;5;;:4:9:99/07////7<======>;>><;<75529=>94///0
@ATNG8:00495:05212
GATGGTAGTATCTGCACACTCTGTCCAGAAGATCAGGAACTCTAGAAGAATTCAGATTTTTAACACGAGAGTAAACGTAAAAAGAAGGTTTTACAAGACTCACGTTAACAATATTGCAGCAGTACGCACACAATCGAAGCGCAGTAAGGATGGCTAGTGTAACTAGCAAGAATACCACGAAAGCAAGAAAATAGAAGTACGCTATTAACTATTAACGTACCTGTCTCTTCCGAAACGAATGAGTACGAGAGAGCACACGTGTCTACCATCGTTCGGTCAGAGTCT
+
355CACBCBBBBBDFDDBBBCCECC@CCFACCBBBC8:6;AC@@?B?CC@C@CCBBBBAB3B=?@DBBACA:9979BBIDDD2BC?C@DGD;DCC@CBECCCDBC@C?CC@BCE?AAA@A@AACCCDCCBBB@CBBB>@@BABBBC?D@DBB@BBB@@@CB@CBBCCC@BB>AAA;??BBC<??A<:999+9DAC@CAB?@@BCB@D?BBCC>A>@?ABD?BB@@?BC@C?BBC>CCD>??BBBABBBBBB>>>BCCCBBBAAA??;;>>>B?BC?AAABBCBBB
@ATNG8:00452:05230
GATGTAGCGCGACGAGCGTAGACCCAGAAGATCAGGAACTCTAGAAGAATTCAGATTTTTAACACGAGAGTAAACGTAAAAAGAAGGTTTTACAAGACTCACGTTAACAATATTGCAGCAGTACGCACACAATCGAAGCGCAGTAAGGATGGCTAGTGTAACTAGCAAGAATACCACTAAAGCAAGAAAAAGAAGTACGCTATTAACTATTAACGTACCTGTCTCTTCCGAAACGAATGAGTACGATGAGAGAGCTCTCTCTACCATCGTTCGGTCAGAGTCT
+
8:;?:BCBBBCBBDDBBBDIDCBB>BCCACCCCBB@B@BBBCDDC@BB?A?DBBBBBBB2BABBBBBCCB?>>3<>:;;;;*;C@CACCC<CFFICECECDCDC@C?AB?BCD@AA@CBCCCCCBCBCCCC?CCBB?BCBBCBBA?C@BBB?CCCCCCAA?ACCCCC?AA=???:??BBB=BA@??????.<A?B999BBB@@;?<@@@@=@<@BDCB@CDBBCCD@B?BCC>CCC?CBBBCBBBBBBBBABABA===@A??>?=AAB>><>>:=ACCBBBBB
@ATNG8:00452:05261
GATGGTAGACATATCGTACTCTCTGTACTCATTCGTTTCGGAAGAGACAGGTACGTTAATAGTTAATAGCGTACTTCTTTTTCTTGCTTTCGTGGTATTCTTGCTAGTTACACTAGCCATCCTTACTGCGCTTCGATTGTGTGCGTACTGCTGCAATATTGTTAACGTGAGTCTTGTAAACCTTCTTTTCGTTTACTCTCGTGTTAAAATCTGTAATTCTTCTAGAGTTCCTGATCTTCTGGCGCTCTGTCACGTCTGCTACCATCGTTCGGTCAGAGTCT
+
>:@B?BBBBBBBBCCCDCCCCCCF;9:CDCCC@DCCD?CC@C@BBCCAAB<??B@@8;9B???9B?BBBBBBBBC??>:::+9;6?899/88886B<;6;>8897;;;6=<;;>A?>:=881818=>>??>><>@AA>@@>>;:;>@>>>>>>?>;>>9389)/)/;=578?8715577.5.717777*79;<6;A?>>9?;@@7;99,9797777<:78279=555A:>:@;::>>;;;=9///<<=7<;?@@;;;::>>>:===8718A;>===666<=
@ATNG8:00452:05264
GATGGTAGCACACGAGATCTCATCGTACTCATTCGTTTCGGAAGAGACAGGTACGTTAATAGTTAATAGCGTACTTCTTTCTCTTGCTTTCGTGGTATTCTTGCTAGTTACACTAGCCATCCTTACTGCGCTTCGATTGTGTGCGTACTGCTGCAATATTGTTAACGTTAGTCTTGTAAAACCTTCTTTTTACGTTTACTCTCGTGTTAAAAATCTTGAATTCTTCTAGAGTTCCTGATCTTCTGGGCAGACTCTCACACGCTACCATCGTTCGGTCAGAGTCT
+
9:@A<@AAA@=>9:455<<BAA;?=@;;;AAC@ECCC?CC?B?BCCCCCC@@A@BB8;:;BBB@CAF;::DCCBA?EEE=:;5>8=@A<<ABBB?ABB???9999>89149<997BC@BCB?C@CCC999B>=A===;@?@B::;>>=@@??><=8;;;:>>8=8=8918=>=>9==???3>:>488989(8=<<=6=??;=;@@??<?BAC.:::6;A3:4:<4<@A===><>=>><;==-//==6:777=;;;;::77-----262269*..45755777;;
@ATNG8:00453:05262
GATGGTAGGAGACACGTCGCACACGTACCATTCGTTTCGGAAGAGACAGGTACGTTAATAGTTAATAGCGTACTTCTTTTTCTTGCTTTCGTGGTATTCTTGCTAGTTACACTAGCCATCCTTACTGCGCTTCGATTGTGTGCGTACTGCTGCAATATTGTTAACGTGAGTCTTGTAAAACCTTCTTTTTACGTTTACTCTCGTGTTAAAAATCTGAATTCTTCTAGAGTTCCTGATCTTCTGGTATACACACACGCTCGCTACCATCGTTCGGTCAGAGTCT
+
?<BC@CBB?BBCCCC@@@CDCCBBBCCCA99<;CCD?CC@C@CCBBBCC?CCCBB?B@CCCC@C?CBBBCDDDD@;;:;:*;A@CEDC>CCCC@CBB@BC?@@BDBA?ABBCCCCC?CCC>B>AA@AAABB@BAAA@BBBBBBA@AADAA?AAA<:;:=BC<@<@@@@@ABBB5;;AAA6A<@8<<==>/>BDDD9@@>767@>>><AAAA/A>>?@<@=>>:=?AA@@@<A;?>DAAA8>>@<@A>>>AAA===??AAAA??A<A?AAA:??;A;ABCCBBB
@ATNG8:00461:05237
GATGGTAGAGAGAGCTCTCTCATCGTACTCATTCGTTTCGGAAGAGACAGGTACGTTAATAGTTAATAGCGTACTTCTTTTTCTTGCTTTCGTGGTATTCTTGCTAGTTACACTAGCCATCCTTACTGCGCTTCGATTGTGTGCGTACTGCTGCAATATTGTTAACGTGAGTCTTGTAAAACCTTCTTTTTACGTTTACTCTCGTGTTAAAAATCTGAATTCTTCTAGAGTTCCTGATCTTCTGGCGCTCTGTCACGTCTGCTACCATCGTTCGGTCAGAGTCT
+
89:B;CCCCCB@BBD@AACCFCCCBBABABAB?ACCC?CCADADDCCBBB@CCCCC@D?BACC@C?CBCCECC=B?CCCCC3BDABBAB9BDCC@CBB@BB????AAB?BBCCCAAA>@@A?A<ACB@>>>>=A@@@;>>A???@@?@AAA>99=6///9@@9>9A???CCAAA<??@@@5@<B;@@CCC/>?AAA9@@>8::?>??<@@@@/@===D=D;>?;@@@A?>><A<ACDB@@7:8<<>?@A<==AA@@@@>>>@AAA:==@@@<@@<@>>>AA@@>
@ATNG8:00471:05235
GATGGTAGCTATACGTATATCTATGTACTCATTCGTTTCGGAAGGGACAGGTACGTTAATTAGTTAATAGCGTACTTCTTTTTCTTAGCTTTCTGTGGTATTCTTGCTAGTTTACACTAGCCATCCTTACTGCGCTTCGATTGTGTGCGTACTGCTGCAATATTGTTAACGTGAGTCTTGTAAAACCTTCTTTTTACGTTTACTCTCGTGTTAAAAATCTGAATTCTTCTAGAGTTCCTGATCTTCTGGACAGAGTGTGCAGATACTACCATCGTTCGGTCAGAGTCT
+
677>;<AB;:5=955;<<<<<<;//////::<6=;A@8>>+0*/:)////17:///5:)/)/7;2949<@@CBAAA>/////$//)/////)//4443<44.5>==<;A899(7>=<;<>?<:A@@CABBA?9999=A>@@7;;AA;::888AAA=99<1///69;0618>?C>>>AA656@@@1=8=4:::::*::;;?7?;:9<9:9<;59:9:*:///=595??=@@>?>AA=A:@??<==9///9=::=>;:786;;778<<>>A<A<:::6//+/=@ABB;;;
@ATNG8:00473:05226
GATGGTAGTACATGATAGACGACACCAGAAGATCAGGAACTCTAGAAGAATTCAGATTTTTAACACGAGAGTAAACGTAAAAAGAAGGTTTTACAAGACTCACGTTAACAATATTGCAGCAGTACGCACACAATCGAAGCGCTGTAAGGATGGCTATTGTAACTAGCAAGAATACCACGAAAGCAAGAAAAAGAAGTACGCTATTAACTATTAACGTACCTGTCTCTTCCGAAACGAATGAGTACGAGAGTCAGAGACACACTAATCGTTCGGTCAGAGTCT
+
ACAC@CBBBBBCCCCCBBCC:<;CC@DCC@CCCCAA>@@CCCCDAA=AC@D@B@A:::;;*;>BCBCCCCCCCB;AA;;:;:*;C>B?BBB;BCF@CAAACCCBB?B?@@>@CC?BBBBBACCCDCBBCCBC?CCCC@DBBABCCC?C@CCCADDCB?BCC@CCBABB@CC@BBB?BBBCE<AA@<@?@@?1AB>CBBBBBBCC?C?BBBC?B?BABBBADCCBBBC?C@CCD>CCC?BBBCCBBBBBBBBBBBCCCBBBB=>><@@>?>?C@BDDEBBAAA
@ATNG8:00490:05264
GATGGTAGGCGTGTGAGAGTCTGCCCAGAAGATCAGGAACTCTAGAAGAATTCAGATTTTAACACGAGAGTAAACGTAAAAGAAGGTTTACAAGACTCACGTTAACAATATTGCAGCAGTACGCACACAATCGAAGCGCAGTAGGATGGCTAGTGTAACTAGCAAGAATACCACGAAAGCAAGAAAAAGAAGTACGCTATTAACTATTAACGTACCTGTCTCTTCCGAAACGAATGAGTACTGCGTCTCACTCTCGCCTACCATCGTTCGGTCAGAGTCT
+
45;>;=BA@CCDBBBBCBBBD@AAE>CBB>BCAABGEHABBBBBCC@BB@C?A@A;;;;.;>?@@BAA?@::9.999:??6?@>@399,8=>8@DDCBB@AB@B?==:=<<8=>>AA@@?@D>>>?>==7=AAA;;;<<>AA@A<@:><>CCBBBBB?BBCDBB?BB?B>><?CAAA9?9939====.?B?BB@>>>@@@<@;@AAA<A<@@@@@<A@>>>@?8;8888)8@><ABBB@?@BBBBBBBBB?>?A>@>7>>C9>>>AC;;;8<>AA>@>=;
@ATNG8:00495:05263
GATGGTAGGCACTGCGCACACATCCCAGAAGATCAGGAACTCTAGAAGAATTCAGATTTTTAACACGAGAGTAAACGTAAAAAGAAGGTTTTACAAGACTCACGTTAACAATATTGCAGCAGTACGCACACAATCGAAGCGCAGTAAGGATGGCTAGTGTAACTAGCAAGAATACCACGAAAGCAAGAAAAAGAAGTACGCTATTAACTATTAACGTACCTGTCTCTTCCGAAACGAATGAGTACGTGTGACGTACGTGAGCTACCATCGTTCGGTCAGAGTCT
+
;<<C?CDB@CCBBBBBBBBABBBBB=A@@@CBBBBB@B?BCBBBBB?BB?B@BCBCBBBB5C?@ABBCBCD??=6=<;9555$5>7<166605==?AAACBA@CE@E@CB?B:;8;CCABCGCCBBBBA@@@?BBAA>A???BBBC?C@CBB?BBBBGDBB?BCCCBC?BD=99:<??AAC;@A@<@@@AA2@C?B::;A;;;A=B<C>??=D<@?BBB@BBBBBAD?B?BCE>CCB?@?@ACCBBBBBBAAABBBECB>>>CBB@BBBBC?=>:>AABBA9::
@ATNG8:00496:05253
GATGGTAGAGTACAGTGTAGTAGACCAGAAGATCAGGAACTCTAGAAGAATTCAGATTTTTAACACGAGAGTAAACGTAAAAAGAAGGTTTTACAAGACTCACGTTAACAATATTGCAGCAGTACGCACACAATCGAAGCGCAGTAAGGATGGCTAGTGTAACTAGCAAGAATACCACGAAAGCAAGAAAAAGAAGTACGCTATTAACTATTAACGTACCTGTCTCTTCCGAAACGAATGAGTACTGTATCTATGTGTGCGCTACCATCGTTCGGTCAGAGTCT
+
?;@D@CBABCCCCCBCFCCCBBBBB@CCC=CCFDBB?B?CBBBCCC?CC?B>BBBBBBBB3B@BBBBBCBC><<7<>@BCFF5CC@DACCC:CCJBDCCCCCCCC?C@BB?BCC@CCBAABDDDDCBBBBBC?BBBC?BBBBBBBB>C@DAB=ADDDCBCC?CAAAAC?CC@AAA?BBBBB?BBB?BCCCC3BB?B>>>DDCA?5<;>B@@<@<>>BCC@CEBBBCB?B@BBB=BCC?BBBBCBBBBBCDCB>?>BBBBAA=A=>:=AABA<??<?A???A===
@ATNG8:00452:05272
GATGGTAGCGCGACGAGCGTAGACCCAGAAGATCAGGAACTCTAGAAGAATTCAGATTTTTAACACGAGAGTAAACGTAAAAAGAAGGTTTTACAAGACTCACGTTAACAATATTGCAGCAGTACGCACACAATCGAAGCGCAGTAAGGATGGCTAGTGTAACTAGCAAGAATACCACGAAAGCAAGAATAAGAAGTACGCTATTAACCATTAACGTACCTGTCTCTTCCGAAACGAATGAGTACCTCTCAGACGCTCGTCCTACCATCGTTCGGTCAGAGTCT
+
85;<9>CCCB?@ABBBBBBCCCCBC>CDCADCCBBB>B@CCCBBBB>BC@A?A??78777)8<>AAAABBC??=3<>;;;;;*;C=B5;;;-;BB?CBBBCCCCC?B?BC@CBB?BBBBBBBCCBBCCCCAB?BCCC?BA@@BBBC>C@B??=?CCDCCBA?BBCCBB?BB@BBB<>>BBB:BBB>BB>BC?CC??>>>A=CAC?B@C@BB?B?BBCAA?BDBBBDC@C?BAC=ABA?CBABCCD?AA@BBBCBC><<<AA<AAA=B>>:?=?@>BFCCBB???
@ATNG8:00452:05303
GATGGTAGAGTACAGTGTAGTAGACCAGAAGATCAGGAACTCTAGAAGAATTCAGATTTTAACACGAGAGTAAACGTAAAAGAAGGTTTACAAGACTCACGTTAACAATATTGCAGCAGTACGCACACAATCGAAGCGCAGTAAGGATGGCTAGTGTAACTAGCAAGAATACCACGAAAGCAAGAAAAAGAAGTACGCTATTAACTATTAACGTACCTGTCCCTTCCGAAACGAATGAGTACTATAGACTATCTGAGACTGCCAAGGCACACAGGGATAG
+
:99B:BCCCAABCCDDBBBDCCCAA?ACB?BCCC@@?A@CDCDDAA=@D@B>ABBBBBB8B?BBBBAA?<9:9+9@CBDD/>=9=.99,9>@;ABA@AD@AA=@<@A<AAA?ABBBBBCCGBBCCDA@@@@@@A>AAAAB@::6;>@AB>@ACCCC?@=@BB@@@<9949@>8>??>>6>77/7;<<=,9818?;>?=9<<7:6:??>;?<@ADBB@CBBCC9@:=:::9.9@A9>?BBDCCBBB???BBBB@@@@AA==:93:4;5;?@@@887)7<87
@ATNG8:00456:05313
GATGGTAGCATCATCATATCTCACCAGAAGATCAGGAACTCTAGAAGAATTCAGATTTTTAACACGAGAGTAAACGTAAAAAGAAGGTTTTACAAGACTCACGTTAACAATATTGCAGCAGTACGCACACAATCGGAGCGCAGTAAGGATGGCTAGTGTAACTAGCAAGAATACCACGAAAGCAGAAAAAAGAAGTACGCTATTAACTATTAACGTACCTGTCTCTTCCGAAACGAATGAGTACGAGAGTCAGAGCAGAGCTACCATCGTTCGGTCAGAGTCT
+
22,-(-----/66==655;965658<<>466==<:5:5:<<:::B@@?<?>==;98777$72788B;9;=973(3744444$4<6:2977+7//)/7///><9;5;59:5?>@:>@;::@;<<<<<<<6998>@>;@?@AA@AAA==;@00+0@@;><@@=@??==>083:=73.3//:;1://------#-70///;;<:8505,2.37.3...0=?<?BBA@?B=?000>6>00*//0=>@@A@?9778=??:::::8==BB@>@@@@<@A8:::787A@=
@ATNG8:00458:05307
GATGGTAGCAGACGTGACAGTGCGCCAGAAGATCAGGAACTCTAGAAGAATTCAGATTTTTAACACGAGAGTAAACGTAAAAAGAAGGTTTTACAAGACTCACGTTAACAATATTGCAGCAGTACGCACACAATCGAAGCGCAGTAAGGATGGCTAGTGTAACTAGCAAGAATACCACGAAAAGCAAGAAAAAAGAAGTACGCTATTAACTTTTAACGTACCTGTCTCTTCCGAAACGAATGAGTACAGAGAGTAGCGATATGTCTACCATCGTTCGGTCAGAGTCT
+
;<BD@CBBBCCCBBCCECDCCCCAA=BBC@CCCCDC?C?BBBBBBD?BB=A>BA@?@@@@1?;?CDCCCCBBBB=BBBCDDD2CB?CACGG<HCIACCCCCCC@@=@?BC@CBC?CBBBCCCGCCCBBBBBB@CBCC=@@BDDCCC?C@CBC?CCCCCCBB?BBACBA=@@<:99;>=9888(8><;999999%9?9;937>79;;8:7;<>=2>;>@@@A<@@<;=;;4:7888-5;<9???888>=>@?666///===>AAABB8/-/999<7//,/;<<@@@<;
@ATNG8:00460:05302
GATGGTAGCGCGACGAGCGTAGACCCAGAAGATCAGGAACTCTAGAAGAATTCAGATTTTTAACACGAGAGTAAACGTAAAAAGAAGGTTTTACAAGACTCACGTTAACAATATTGCAGCAGTACGCACACAATCGAAGCGCAGTAAGGATGGCTAGTGTAACTAGCAAGAATACCACGAAAGCAAGAAAAAGAAGTACGCTATTAACTATTAACGTACCTGTCTCTTCCGAAACGAATGAGTACGATGAGAGAGCTCTCTCTACCATCGTTCGGTCAGAGTCT
+
BCCC@CA@@A;;;DCCBBCDCCCBC>CCCADDCCBA>B@CCBBBCC@CC?A?AAA@@@@@2A?CBBABCCB877)8?:;;;;*;A>C5;;;6;CC@CCCCCCCCC?C?BB@BBC@CAACCCCCCCBBBBCBB@BCBC@BABBBCCC>C@BBA>ADCCCCBB?BCBBCB?BB?999:99CCD>BAA=99999(9A?BBABFAA=<7<9@?AC=C:@@CBB@BBBBBCB?B?BCD>CAA?BBBBCDCCBAAABBCA@@>=<=<<<=>=BAA??;@@;@ACCBBBBB
@ATNG8:00463:05317
GATGGTAGGAGACACGTCGCACACGTACTCATTCGTTTCGGAAGAGACAGGTACGTTAATAGTTAATAGCGTACTTCTTTTTCTTGCTTTTCGTGGTATTCTTGCTAGTTACACTAGCCATCCTTACTGCGCTTCGATTGTGTGCGTACTGCTGCAATATTGTTAACGTGAGTCTTGTAAAACCTTCTTTTTACGTTTACTCTTCGTGTTAAAAATCTGAATTCTTACTAGAGTTCCTGATCTTCTGGATATGAGTGACTCGTGCTAATCGTTCGGTCAGAGTCT
+
8:;D9DDA?CABBCA@=0//:9::9;@@@A;;4;BCC>CC?B7999A=@B@BBCCB?A5;;9:49;;><C??:<A6?????,>?;=3733&3::94::>9>C?ABBBA@<A@@A@????B>?<>??>?662554:99=;:::A?A=>===>>=99897661//)/599>><>@@@;@@BAA.<18179==>,@@999+--3--(-8:/565FDD/?;;8;99:AA7;;=??>==9>7;;BB>?;?@A=A>>>>A>>>>B@==<ACCC;>>AC;@@:?88:AA>>=
@ATNG8:00464:05295
GATGGTAGACACGTGTGCTCTCTCGTACTCATTCGTTTCGGAAGAGACAGGTACGTTAATAGTTAATAGCGTACTTCTTTTTCTTGCTTTCGTGGTATTCTTGCTAGTTACACTAGATCCTTACTGCGCTTCGATTGTGTGCGTACTGCTGCAATATTGTTAACGTGAGTCTTGTAAAACCTTCTTTTTACGTTTACTCTCGTGTTAAAAAATCTGAATTCTTCTAGAGTTCCTGATCTTCTGGAGATATCATCTGCGAGCTACCATCGTTCGGTCAGAGTCT
+
?@BC?BCCCCCBCCCBAABDCICDCBCBCCCC@CCDD>CC@C?BBCCBBB@BBBCD@D????C?C@CCAABCCBB?BCBBB1AA;B???1>CCE@CCC@BB799:A?@>BBBBCBBAAA>A;A;;<@@>>7=AAA=A@A?==>>>?@@@AA==:>AA:==;@;@BAAAAAAA=AAAAA5?<?<AAAAA.;;787-8?>??AA=:8/78788%877;95969>9>A>@><94929878=>:=??=A???AAAA<==@@@@@@A?@<>>>AA;>>=C>@=@A>>9
@ATNG8:00466:05292
GATGGTAGGCGACATACATACGCGCCAGAAGATCAGGAACTCTAGAAGAATTCAGATTTTTAACACGAGAGTAAACGTAAAAAGAAGGTTTTACAAGACTCACGTTAACAATATTGCAGCAGTACGCACACAATCGAAGCGCAGTAAGGATGGCTAGTGTAACTAGCAAGAATACCACGAAAGCAAGAAAAAGAAGTACGCTATTAACTATTAACGTACCTGTCTCTTCCGAAACGAATGAGTACACATCGTCGTGTCGTGCTACCATCGTTCGGTCAGAGTCT
+
?>@A?ACC@E?@@DDDDCCCCBCCD@BBC>@ABBBB?B@CBCCCBB?BB?B@CBCBBBBB2B@DCICCBAABFF=BA99:::*;@=B@BBB9BGH@CCCCCDDBB?B@CC@CCC=@@BBBBBCCCBBBCCCC@CCDD@BBBBCCCD?C@DBB@BCCCCCCC@B@ACCC@CC?ABB?AA=>=899:;99999(9@?????BAABA?B?BBCB?A=BBDCB@CCBBBBC@C?BBD>B??=?AAABBBBBBBBBBBBAAA???:::BB@CBBBC?CC?BBDCBBBBB
@ATNG8:00467:05299
GATGGTAGCACGACACGACGATGTGTACTCATTCGTTTCGGAAGAGACAGGTACGTTAATAGTTAATAGCGTACTTCTTTTTCTTGCTTTCGTTGGTATTCTTGCTAGTTACACTAGCCATCCTTACTGCGCTTCGATTGTGTGCGTACTGCTGCAATATTGTTAACGTGAGTCTTGTAAAACCTTCTTTTTACGTTTACTCTCGTGTTAAAAATCTGAATTCTTCTAGAGTTCCTGATCTTCTGGCTCTCGTAGACAGATACTACCATTCGTTCGGTCAGAGTCT
+
3::;>??A@B@:66=<@@=966@AABCBBC;;9;EEC>CCAGACBCCCCC@CDAA@@G@FDBA>@@BBBCBB??@=88777$784;7//(///)/6:::6?A<???@@@=AABBCCDD?CCC?B>A>;778898=====@@@@?AA?@@B@><>AA<=<=<@@<A<@@@?????@3;8888,8:B:=:@@@,>:::@///996559;;7<DDD/A;;;A6:7:B<@>>=?AA=D9?>@CAA7:;@>B>==>=BBBAA????<<;661//+/;;6;;7=C>>>??==
@ATNG8:00475:05274
GATGGTAGTATAGAGCTCTACATAGTACTCATTCGTTTCGGAAGAGACAGGTACGTTAATAGTTAATAGCGTACTTCTTTTTCTTGCTTTCGTGGTATTCTTGCTAGTTACACTAGCCATCCTTACTGCGCTTCGATTGTGTGCGTACTGCTGCAATATTGTTAACGTGAGTCTTGTAAAACCTTCTTTTTACGTTTACTCTCGTGTTAAAAATCTTAATTCTTCTAGAGTTCCTGATCTTCTGGGCTGCGCTGATATGCGCTACCATCGTTCGGTCAGAGTCT
+
ACBC@DBBCBB;;6?;=ABBCBBCCCBBBC;:8:A@A:AA=A=@@@ABAA>ABA@?=?=?AEE@B?CCBCCBBBA??<<><,<@?BDCD>BBBB?BBC?BB?B@AB?><>BBBB?AA=B?A;A=??>:8;>>=AA@@:==>AAAA===A@@>==?8::::?>:@=@???BBBBB5;;BEE6>;>:<9998,8;;=;-//<::99@@@:>>==/=8938=B=BA<;;:>>??:=:=BB???5;::;1;;;;@>>>?B???BBA@>>:>>>AA<@>;?A>>>?>??
@ATNG8:00482:05281
GATGGTAGCTCTGCTCTGACTCTCGTACTCATTCGTTTCGGAAGAGACAGGTACGTTAATAGTTAATAGCGTACTTCTTTTTCTTGCTTTCGTGGTATTCTTGCTAGTTACACTAGCCATCCTTACTGCGCTTCGATTGTGTGCGTACTGCTGCAATATTGTTAACGTGAGTCTTGTAAAACCTTCTTTTTACGTTTACTCTCGTGTTAAAAATCTGAATTCTTCTAGAGTTCCTGATCTTCTGGTGTCGTCTATCATGTACTACCATCGTTCGGTCAGAGTCT
+
AAAC@CCDBBBBCCBCCCDCABCBABA@BB;;;<CCB<@@7<7;BBCCDCAFCCCCAE@CCCDACACCBCB;;9C?@@A@@,4:24::>8@BBD>BBC=@B9:;BCEK@CCCCDDBA>AAA=B?BBCCCDCC@CBBB?CBCBBBCBFCCBBBC;;8;CC?BC@C?AABBBCCCGACCBBB<C?C@FCCCC5CDCCC?CAAACBB;;;?BBBB2BBBBB?B@CCACCDAA@D?B>BBBCBC?A@DACCEA@@B@@@BB@@@BBBBDADCBAB@BB@CCCCCCCBB
@ATNG8:00486:05287
GATGGTAGGCGACATACATACGCGCCAGAAGATCAGGAACTCTAGAAGAATTCAGATTTTTAACACGAGAGTAAACGTAAAAAGAAGGTTTTACAAGACTCACGTTAACAATATTGCAGCAGTACGCACACAATCGAAGCGCAGTAAGGATGGCTAGTGTAACTAGCAAGAATACCACGAAAGCAAGAAAAAGAAGTACGCTATTAACTATTAACGTACCTGTCTCTTCCGAAACGAATGAGTACCTCTCAGACGCTCGTCCTACCATCGTTCGGTCAGAGTCT
+
AAAC@BAB@CCCBCCDCCCCCAA@@=@BB@CCCCCD@C@BBBCCCC?CD@D@DBBBBBBB2BACCGCGCCBBB@9@@;::::*;B@C=AAA7ACB>:<:BCCCBC?B@BC?BBB?BBCBCCCCCDCCBBCCCAAABC@BBBCBBAA@CADBB>BCBBCBDEAC@@@AA?AD?BADADEBBA<A??>?BBBA1?><>?BBBBBBB<?<?AAA=B=??CCB@DD;<<CB?B@BBC>BBB>AACCCCC?AAACBBBBAA???@@49:A;;<@:?>?G@CCCCCBBBC
@ATNG8:00458:05329
GATGGTAGCACGAGTCACTCATATCCAGAAGATCAGGAACTCTAGAAGAATTCAGACTTTTAACACGAGAGTAAACGTAAAAAGAAAGGTTTTACAAGAACTCACGTTAACAATATTGCAGCAGTACGCACACAATCGAAGCGCAGTAAGGATGGCTAGTGTAACTAGCAAGAATACCACGAAAGCAAGAAAAAGAAGTACGCTATTAACTATTAACGTACCTGTCTCTTCCGAAACGAATGAGTACGAGAGTCCAGAGCAGAGCTACCATCGTTCGGTCAGAGTCT
+
----(--88://5494;555445<<9=C?;;;;;;;8>166<696>9>@:>:>>666>>>+525:=:::<<===7<:;:<::'444(45:;=/438233-333333=6=7<<6:::6;333665<>>666?=:@<00/8)//8;;;;;9@:<=>9666<;:::7:::;<A;?@177=8=====6<::488;;;);<7774>>:67A.5.2222495:9==>;>>665;=7;499;24447;;::33333/////(/6677989/////(/5668,22/555888655
@ATNG8:00458:05330
GATGGTAGTGCGTGAGAGAGAGACCCAGAAGATCAGGAACTCTAGAAGAATTCAGATTTTTAACACGAGAGTAAACGTAAAAAGAAGGTTTTACAAGACTCACGTTAACAATATTGCAGCAGTACGCACACAATCGAAGCGCAGTAAGGATGGCTAGTGTAACTAGCAAGAATACCACGAAAGCAAGAAAAAGAAGTACGCTATTAACTATTAACGTACCTGTCTCTTCCGAAACGAATGAGTACACATCGTCGTGTCGTGCTACCATCGTTCGGTCAGAGTCTT
+
?:@C@EBBBBBB;;:BBBBECCCCB=C<<9;ECD;;:;?BDBBCCC?BB?C@CB@>????.?;??AAAABBAAA8:7;;:;:';C:?<@@?7?BD@CABADBBDC@C@CC@BBB@CCCBCDBBBCCCBBBBA@ABBB@CCBACCCB?D>B@@=@ABBCECC@CCAAAB@DC@BBB>AABCC8???9<>@??.@A;@@ABBBB>B<@<>>>>=A<ABCCC@CBBBBBFAK@AAA:AAA>BBBBBAAACBA9:9???A>>>>>>DAA?B??>@;??>AAAA:::.,)
@ATNG8:00462:05344
GATGGTAGGTGCACATGAGTGTATCCAGAAGATCAGGAACTCTAGAAGAATTCAGATTTTTAACACGAGAGTAAACGTAAAAAGAAGGTTTTACAAGACTCACGTTAACAATATTGCAGCAGTACGCACACAATCGAAGCGCAGTAAGGATGGCTAGTGTAACTAGCAAGAATACCACGAAAGCAAGAAAAAGAAGTACGCTATTAACTATTAACGTACCTGTCTCTTCCGAAACGAATGAGTACCTCTCAGACGCTCGTCCTACCATCGTTCGGTCAGAGTCT
+
=;@D@CCA@CBBDBBBBCCCCCBCC@DDD@@@@BBB?C@BCCCCBB?BC@E@BBB@????0@?@BFBCCCCAA@8?C::999*;C@C4;;;6;DB?BCCBBBB@@=@@BB?BBB?BCCCCBBBCBBBBCBCD@ECAA>ABBEDDBB?C@C@@?@CCCCCCC?CCCCBB?BB=BCC?CAABD>AA@?>>>=>.>@?@BBBBBBBB>A>A==@:>:>@AAAAJEA@ADDAE?AAC<CBCABBBAAAC?BBADBBBBBB@@?>>;>A@?AB::@?AC@CCCCB@@@B
@ATNG8:00467:05366
GATGGTATTGATACAGATCAGACACCAGAAGATCAGGAACTCTAGAAGAATTCAGATTTTTAACACGAGAGTAAACGTAAAAAGAAGGTTTTACAAGACTCACGTTAACAATATTGCAGCAGTACGCACACAATCGAAGCGCAGTAAGGATGGCTAGTGTAACTAGCAAGAATACCACGAAAGCAAGAAAAAGAAGTATGCTATTAACTATTAACGTACCTGTCTCTTCCGAAACGAATGAGTACGTGTGCGACGTGTCTCCTACCATCGTTCGGTCAGAGTCT
+
BBCC@CBB?BBCCCCBBBBCCCCFC?CCF@CBBB@@?@@BBBDCCC?AA?A@BAA99888)8?ACCBCCCBBBA;@@?@@@@0@A>A=CCC;CDD@DCCCCCE999;@CC@CCC?BBBCBBDCCDCCCCCCD?CCCC?BBAACCCC@D?BAC?CCCCCCCC?CACAAA?CC@AAA;>>@??8@?=9<<>??.?A>ABBBBBABA3818>>>1859BEDC@CDB@@@C@F?AAK>H@?=?CCCEBBBBBBBBBBBB@@@@@A=AAA;AAAAC<>><>BA@BCAAA
@ATNG8:00470:05355
GATGGTAGAGTATCATGTGTATCTCCAGAAGATCAGGAACTCTAGAAGAATTTCAGATTTTTAACACGAGAGTAAACGTAAAAAGAAGGTTTTACAAGACTCACGTTAACAATATTGCAGCAGTACGCACACAATCGAAGCGCAGTAAGGATGGCTAGTGTAACTAGCAAGAATACCACGAAAGCAAGAAAAAGAAGTACGCTATTAACTATTAACGTACCTGTCTCTTCCGAAACGAATGGTACACACTCTCATATGACACTACCATCGTTCGGTCAGAGTCT
+
88:@@CCCCCCDABBAA=A;9:9957=9905?:::B9C<???@A=>;9:455)4:9:;?>?+>7;;>695<;599)5555555$5B:C<CCC7@6;49BBABBCBA>A@@A?AEE@DCBABBCCCBBBCAAAGADC@@>@ABBCBCB@F?B;;8;CBA@AAB@DCCCCD>??=?CC?CC???8???;?DFFF2BA=AAA???ABC?C?BB?B9=9>;AAC@BCC@A@@?B=;;;6;BC>@@@CCBBBAAABB9:9AABABBB???=AA:9;>BA=B@@?B@@@B
@ATNG8:00470:05359
GATGGTAGCTCGCTGATGATATCTCCAGAAGATCAGGAACTCTAGAAGAATTCAGATTTTTAACACGAGAGTAAACGTAAAAAGAAGGTTTTACAAGACTCACGTTAACAATATTGCAGCAGTACGCACACAATCGAAGCGCAGTAAGGATGGCTAGTGTAACTAGCAAGAATACCACGAAAGCAAGAAAAAAGAAGTACGCTATTAACTTTTAACGTAACCTGTCTCTTCCGAAACGAATGAGTACTGTATCTATGTGTGCGCTACTATCGTTCGGTCAGAGTCT
+
7494.4==<<<<>==?<@BC>BA::669A;;9599;2:4=DC:96B>@@@D?CCBAAAAA2@?>>000:66///(33:=@@@+==:><?@@9CCC@B<<<BBBAA=A=A@<???;@BBAAABB>B996<<@@=@@@B?@@@?CCDC@D@A;;6:?@BCBBB?BB>=<A>A@?A@<6:::::388867;;;<<&<A?ABB>=778805-5;<<2938:55+5/77:899:6=3333.3//(/87777787////////575::7799;:888//(/6/6///757;9
@ATNG8:00476:05337
GATGGTAGTGCGTGAGAGAGAGACCCAGAAGATCAGGAACTCTAGAAGAATTCAGATTTTTAACACGAGAGTAAACGTAAAAAGAAGGTTTTACAAGACTCACGTTAACAATATTGCGCAGTACGCACACAATCGAAGCGCAGTAAGGATGGCTAGTGTAACTAGCAAGAATACCACGAAAGCAAGAAAAAGAAGTACGCTATTAACTATTAACGTACCTGTCTCTTCCGAAACGAATGAGTACACATCGTCGTGTCGTGCTACCATCGTTCGGTCAGAGTCT
+
345:5:<A?@ABCB@@@BBBBBBBB:BBBBCCDB@A=@244:9944.4;8<9>B@@<===+=9=<<<<>=====6446????+==8<7:@<4>@@?BBB;;;CCC=A>AA<@;;7;CBBABAA@@ACBA@A=????=@??:::@A@B@BBB?@A@BBBCB?BCCCCC?CB?BBA9<:...(---(-5999+//+377766/55(/)/799(5.5:<<?:>>?@@AA5;5::9.5?@=BBBBAA@AABCCCCBBBA@@?;::ABC>BBBCB@CC@???@:99?@
@ATNG8:00485:05337
GATGGTAGCACACGAGATCTCATCGTACTCATTCGTTTCGGAAGAGACAGGTACTTTAATAGTTAATAGCGTACTTCTTTTTCTTGCTTTCGTGGTATTCTTGCTAGTTACACTAGCCATCCTTACTGCGCTTCGATTGTGTGCGTACTGCTGCAATATTGTTAACGTGAGTCTTGTAAAACCTTCTTTTTACGTTTACTCTCGTGTTAAAAATCTGAATTCTTCTAGAGTTCCTGATCTTCTGGATACACTCATGTGCACCTACCATCGTTCGGTCAGAGTCT
+
<A:;85><<BBCCCCCCBBBBBBBBC@===CC@CCCD?DG?C?BICCCCB?BBBBB=B?CCBB>B?CCCBBBBAB?CBIEE5BC@CBBB>CBBC@EDE@BB7;;:B=?;ABB@AACG@DCC@B@BCCA@@@?@CBBB?BBBBBBBBBBCBBB888@BBB?BB?A?BCBBBBBBD?BBCCC:C?A7;;??>.;;>>@3;7?<<=?>AA0////(////;395=@7;;DF>>><?<=>=AA@7;;C=B=;;;@CA;;;;::;<566>56///8/66/577777588
@ATNG8:00487:05365
GATGGTAGGCACTGCGCTCACATCCCAGAAGATCAGGAACTCTAGAAGAATTCAGATTTTTAACACGAGAGTAAACGTAAAAAGAAGGTTTTACAAGACTCACGTTAACAATATTGCATCAGTACGCACACATTCGAAGCGCAGTAAGGATGGCTAGTGTAACTAGCAAGAATACCACGAAAGCAAGAAAAAAGAAGTACGCTATTAACTATTAACGTACCTGTCTCTTCCGAAACGAATGAGTACGAGAGAGCACACGTGTCTACCATCGTTCGGTCAGAGTCT
+
3444.48<3:@<@ACCCDDC?@;;;8;CC@DCBCCB@CACCCDDDD@CC?C?CCCCCCCC3C@CCCAAACCCCC>CBCCDDD5CC@C@CFD;EEFBECBCBCC@@<@@@@>ACC?CBCBCBDBBBBBBBBBBC?BBB?BBBBBBBB?C?CAA?BCCA@?BC?DBB@@@:==9>><3::888-5994668888%8=98868AAAAB;@;@@BE8>;>?DBD@CCDBCBB?A????:?BB?CBBCCCCAABDC>>>BCDBBAAAB@AC<???>@>>><>BCBCBAAA
@ATNG8:00489:05333
GATGGTAGCTCTGCTCTGACTCTCGTACTCATTCGTTTCGGAAGAGACAGGTACGTTAATAGTTAATAGCGTACTTCTTTTTCTTGCTTTCGTGGTATTCTTGCTAGTTACACTAGCCATCCTTACTGCGCTTCGATTGTGTGCGTACTGCTGCAATATTGTTAACGTGAGTCTTGTAAAACCTTCTTTTTACGTTTACTCTCGTGTTAAAAATCTGAATTCTTCTAGAGTTCCTGATCTTCTGGATATGAGTGACTCGTGCTACCATCGTTCGGTCAGAGTCT
+
BAAD@CBBBBCCBBBBBBCCBCBECBBBCCBB?BCCC=BC?C@BBBBBCD@CCBCE@D=BCCC@E@CCCCCCCCD@ABAA@1@@;@ABB<BCBBABCC@CE?@@@CCC@BCCCCCCC@CBB@B@CCCCCBBB@BBBB?CCCCBBBCBBCCCBBBB?BCC@DD?A?AACCDCCCC?BAAAA9A@C?CBCCD5CCCCG=BCECCCCCDC@CCCC5C@@@B=@=AC?BCCC@@@@B>CCCCBB?BBB@BFFCDBBBBCCCCBA@@@CC@CBBCC>AA?BBBCBBB@@
@ATNG8:00495:05359
GATGGTAGAGTACAGTGTAGTAGACCAGAAGATCAGGAACTCTAGAAGAATTCAGATTTTTAACACGAGAGTAAACGTAAAAAGAAGGTTTTACAAGACTCACGTTAACAATATTGCAGCAGTACGCACACAATCGAAGCGCAGTAAGGATGGCTAGTGTAACTAGCAAGAATACCACGAAAGCAAGAAAAAAGAAGTACGCTATTAACTATTAACGTACCTGTCTCTTCCGAAACGAATGAGTACGTGTGACGTACGTGAGCTACCATCGTTCGGTCAGAGTCT
+
AACC?BBCCCCBCCBBBBBBBBBCCACCC@DCCC9:;;?BACA@@C@FC?B>AA@@@?@@.@=AABBA@@B998*9>@CCDC1CC@C?CCC:CDFADBBBCCC998;?BB?CBB?BBBBBCCCCCBBBBCDD@BBBC?BBCCBAAA?D?BAA?ACCCCCBC>BBBBBB?BB??>?<??AA@;@@>;::9999%9????=?BAAAA=A8==BB3718>AAA?AB???AA?B?CCE>BBB?BBBBEFAAABBBCBCBABBBC???BA@=ABBBC@BB@@>=A>>???
@ATNG8:00499:05349
GATGGTAGGCACTGCGCACACATCCCAGAAGATCAGGAACTCTAGAAGAATTCAGATTTTTAACACGAGAGTAAACGTAAAAAGAAGGTTTTACAAGACTCACGTTAACAATATTGCAGCAGTACGCACACAATCGAAGCGCAGTAAGGATGGCTAGTGTAACTAGCAAGAATACCACGAAAGCAAGAAAAAGAAGTACGCTATTAACTATTAACGTACCTGTCTCTTCCGAAACGAATGAGTACACACTCTCATATGACACTACATCGTTCGGTCAGAGTCT
+
?@@C@CDD?BBAABBAAA@@BCCCC>CCC?CCCC@@?A@CCCDDDD?CC=B@CCC@@@@@1@@CEBCC@??@@@:A?@@CCC3CB?B?BBB<CIDBFCCCBBBCC?C?BB?BCC@BAAABBBCDCCCCCCCC?BBBC?BBBBBBBB>C@DBA?ACACCCCC?CCCAAA?CD@BAB>ABBBB>???>ABBBB3BB@A877AAA>?<>;>@??<?<A@BBC@CA???CC@C=AAC>CBB>AACCCBCCCCAB>AAAA@>BBBBBBBBDCBBB?BB?ABBBBBAAA
@ATNG8:00452:05400
GATGGTAGTGTGTCTCTGAGAGTAGTACTCATTCCGTTTCGGAAGAGACAGGTACGTTAATAGTTAATAGCGTACTTCTTTTTCTTGCTTTCGTGGTATTCTTGCTAGTTACACTAGCCATCCTTACTGCGCTTCGATTGTGTGCGTACTGCTGCAATATTGTTAACGTGAGTCTTGTAAAACCTTCTTTTTACGTTTCTCTCGTGTTAAAAAATCTGAATTCTTCTAGAGTTCCTGATCTTCTGGGATGTGTGCGCAGTGCCTACCATCGTTCGGTCAGAGTCT
+
//0B:>CCCC::9B@;;;6<@@BCCBBCBBCB?A>ABD>BB?C?CBCCCBB=AABBBAFBGCFD?A?BBBCCCCAB=A@AAA,9;59@AC=BCBB?AAC<B@?;;;@@E@GCBBDDIE@BBE>B?BAA@@@@@?AAAB?BCCCGCCCCCCBCDCCC@DBB?BCAG?BBCD@@@AB?BCFKL<DAC?AACCC5CCBBB>BBABABAA@4;9999#9<<@>:=:==:><<A?:>8B9B<<BBB?@ABA9@;;;;BB@ABB;;:B@CBB@BBC@A?AD@DGCCCCBCB
@ATNG8:00452:05412
GATGGTAGCTCACGTACGTCACACGTACTCATTCGTTTCGGAAGAGACAGGTACGTTAATAGTTAATAGCGTACTTCTTTTTTCTTGCTTTCGTGGTATTCTTGCTAGTTACACTAGCCATCCTTACTGCGCTTCGATTGTGTGCGTACTGCTGCAATATTGTTAACGTGAGTCTTGTAAAACCTTCTTTTTACGTTTACTCTCGTGTTAAAAATCTGAATTCTTCTAGAGTTCCTGATCTTCTGGACGACGCGCACTGACACTACCATCGTTCGGTCAGAGTCT
+
?@@@<@B;999@00///9/545=<<<<<=B:;4;BBB=CCAGAHCCBBBD@CCBBB8;:;CCC@C>BA>>??9;;6788788#39-33::3;CCD?BAD=??7::>?;;07777@BBC?A@@<@=@A>B>AAB=AA:94868A;;;@@>?>A;;;>:;:;<;;6;=@@ADAAAAE;>==<<-<4:488898(8>?@@9@@@@CC;:9:18686(2:;9D;A<>@=CAA@???<A=AABB;:7;=>9@=:;;>==;;;??@>>?>?A=AA>>><==:>>>B@@@@?
@ATNG8:00453:05373
GATGGTAGATACTCGCTGATACACCCAGAAGATCAGGAACTCTAGAAGAATTCAGATTTTTAACACGAGAGTAAACGTAAAAAGAAGGTTTTACAAGACTCACGTTAACAATATTGCAGCAGTACGCACACAATCGAAGCGCAGTAAGGATGGCTAGTGTAACTAGCAAGAATACCACGAAGGCAAGAAAAAGAAGTACGCTATTAACTATTAACGTACCTGTCTCTTCCGAAACGAATGAGTACGAGAGAGCACACGTGTCTACCATCGTTCGGTCAGAGTCT
+
455>@BBBBBBBEBBBCCCCCDCCC=BCF@CCCBBA=A?BBCCECC?BB?B>>??@@AAA2A?BEBBBBBBBBA;@@>AAA@0AB?B=BBB9BCD@BCCCBBB::9;@CC@BBC?BCAABBCBCDCBBDBBB?CBBB?BCCCCAAA@C@CBB@BCCCCCCC?CBBBAA?BHAEBB>@@9943;?>>@BBBB2BC@CAAAACCBB<A<@@AA:>:=ABBA?BB??@AA>B?BCC>CCD?BAABBCBBBBBD999A@@@BCBAB=AA<@@==@9??:?A@BBCCCB
@ATNG8:00455:05385
GATGGTAGTCTCAGATAGTCTATAGTACTCATTCGTTTCGGAAGAGACAGGTACGTTAATAGTTAATAGCGTACTTCTTTTTCTTGCTTTCGTGGTATTCTTGCTAGTTACACTAGCCATCCTTACTGCGCTTCGATTGTGTGCGTACTGCTGCAATATTGTTAACGTGAGTCTTGTAAAACCTTCTTTTTACGTTTACTCTCGTGTTAAAAATCTGAATTCTTCTAGAGTTCCTGATCTTCTGGACGACGCGCACTGACACTACCATCGTTCGGTCAGAGTCT
+
:;CC;CAAACBCCCCBCBBBCCCFCCCCCC99;:BBE=BB?C@DCCCECC?BCCCC?C@CCBB?C@CBBCBBBCC>@@@@@0@@=@BCG=BBDGACCB>BB=@@ABBB?BCDJEDCC>BBC@D@CCCCBBBC@CCBB?CBBBCCCCCA@@BBBCC@CCC@CC?B?ACCBBCCCC@CCCDD<C?B>;::::*:CBCC?BCCBBBDCAB4;;;;*;??@B@B@CD@CCEFB@@>@@CCBBBC@BBC?CCCCCCCBAA::;BBBBBDC?BBCCD@BA>ABCBCC@@@
@ATNG8:00460:05371
GATGGTAGCTCTGCTCTGACTCTCGTACTCATTCGTTTCGGAAGAGACAGGTACGTTAATAGTTAATAGCGTACTTCTTTTTCTTGCTTTCGTGGTATTCTTGCTAGTTACACTAGCCATCCTTACTGCGCTTCGATTGTGTGCGTACTGCTGCAATATTGTTAACGTGAGTCTTGTAAAACCTTCTTTTTACGTTTACTCTCGTGTTAAAAATCTGAATTCTTCTAGAGTTCCTGATCTTCTGGGTCTACGCTCGTCGCGCTACCATCGTTCGGTCAGAGTCT
+
@@AB9=CBBC?@@@@B@@ABCCCCBBBDDDCC?CCCC>BB?B@BDCCDCC@CCBCC@BAECBCGJADBBCCCCCC?;;;;;*:A;@AAB=ABBC?BAC@BB9;;BBBEADCBCBCBBA@A@@C>BB@@@BBD@DBCB?CCCBBBCCED@AABBCC?B@@=@A?B?BCBBBCECE@CABBA7A@C?ABCCC5CCCCC?CCCCCAA@AA@BBBB2B@@A@?@@BB?@@GCA;:8;@BBCDDK@BCCC=CAA@CBAAB;;<ABBBCCC@BBA@A>BB?BBBBBBB@@
@ATNG8:00462:05419
GATGGTAGGTGCATGAGTGTATCCAGAAGATCAGGAACTCTAGAAGAATTCAGATTTTTAACACGAGAGTAAACGTAAAAAGAAGGTTTTACAAGACTCACGTTAACAATATTGCAGCAGTACGCACACAATCGAAGCGCAGTAAGGATGGCTAGTGTAACTAGCAAGAATACCACGAAAGCAAGAAAAAGAAGTACGCTATTAACTATTAACGTACCTGTCTCTTCCGAAACGAATGAGTACAGAGAGTACGATATGTCTACCATCGTTCGGTCAGAGTCT
+
459C;CCC?BBBBBBDCCCCCCC@CCC@CCBBBC@B?BBCCBBB?A@?A?BACBBBBB2A@BBBBBCBCBB@:@A==;;;.=A>B;BBB9BAC@BABAABAAA9>9>>:>>>:>??>>>AA?A?AA===?:>>>@<@>@>AB>>:=<AAA?AAA<<<==7==AA@@<@A>BBB=@@<<;3;772:CAAA/:;8;@@@AA@@@;A:?>>A;C;A====;?>>>@??:>:>>A9ABB?BBBBAAAB>AAAAAAAA=>AAAA?>>>9>>A>>9=?;?@>>@A<;;
@ATNG8:00464:05370
GATGGTAGTATAGAGCTCTACATAGTACTCATTCGTTTCGGAAGAGACAGGTACGTTAATAGTTAATAGCGTACTTCTTTTTCTTGCTTTCGTGGTATTCTTGCTAGTTACACTAGCCATCCTTACTGCGCTTCGATTGTGTGCGTACTGCTGCAATATTGTTAACGTGAGTCTTGTAAAACCTTCTTTTTACGTTTACTCTCGTGTTAAAAAATCTGAATTCTTCTAGAGTTCCTGATCTTCTGGTGTCTGATCTGTATCACTACCATCGTTCGGTCAGAGTCT
+
9:?<9CBBBBB;::@;=BCCCCCCCCCCCCCCACCCC=CC=@=@@BCCCB@CEAA@?B@CBBB>B?AABBBBABB@@@@A@2@A=AAAA;AECB?ACC?BB>==>BAB>BBBBBB@>;A@@;@=CA?66888;@BBB=>>>AAAA>??B>>888>:9:997718;?@A@@AABB;???BA6A<@;<=;<;+;>=?>9?AA@@@A===077676%8::;==D<AA=BBBB;<;<?:=====<9<AA:>>?>>>>>>>>AAA>>>@@@<>>>@B:>=:>>AA>>>88
@ATNG8:00467:05397
GATGGTAGCATCATGCATATCTCACCAGAAGATCAGGAACTCTAGAAGAATTCAGATTTTTAACACGAGAGTAAACGTAAAAAGAAGGTTTTACAAGACTCACGTTTAACAATATTGCAGCAGTACGCACACAATCGAAGCGCAGTAAGGATGGCTAGTGTAACTAGCAAGAATACCACGAAAAGCAAGAAAAAAGAAGTTCGCTATTAACTATTAACGTACCTGTCTCTTCCGAAACGAATGAGTACCTCTCAGACGCTCGTCCTACCATCGTTCGGTCAGAGTCT
+
?:@BADCA@CCCC@@@CCCCCBD99;;CDAEDDBBC?BACCBBBBB@CC>A>ABB@@@@@2???AA@ABBB@@@9==;<;;;*;?<=>AAA8@@A@BBFBBAC;;;0;>AB?BEG@CBBADDCBCDCECCCBB?@@@@<@BBDBBCA@FADBB?BBBBDDCC?CBBBBB?994:@>9>=9777(7<88777777$8;8;B7B==B=C<81=BB@<@=@>>>A<===>>>><>=ADD:;:;7:>>@@@@=@@@@@AA>>>A788B;@<=:=@@>>;>B<AA????A@@
@ATNG8:00467:05400
GATGGTAGTGATACAGATCAGACACCAGAAGATCAGGAACTCTAGAAGAATTCAGATTTTTAACACGAGAGTAAACGTAAAAAGAAGGTTTTACAAGACTCACGTTAACAATATTGCAGCAGTACGCACACAATCGAAGCGCAGTAAGGATGGCTAGTGTAACTAGCAAGAATACCACGAAAGCAAGAAAAAAGAAGTACGCTATTAACTATTAACGTACCTGTCTCTTCCGAAACGAATGAGTACTATGTAGAGCTCTATACTACCATCGTTCGGTCAGAGTCT
+
@BBD?BBCDAABBBDBBBCCCCCCC@CAB?BBCBCC@C@BBBAAAD@CC@C?BBBBBAAB3B?BBCA@@CCCCD=AA@BDED5BB?D<@@@9@CDADCCCCAA0000?AA@AAD@CBBBCBDCCECAAABCD@DBAA<AACDBBBB@D@C??>?DBBBCCC@BBBBCC?CC@CBC:::BBB>BAB<999988%8@9?>?AEFDCA<?<>>>>694:>BAA>AB;;:AA>A@BBB>CCC?CCBBBBBBBBAABCBBB?;:@@@DDAA<A=>=A9<<;>>=???>==
@ATNG8:00469:05379
GATGGTAGTATCTGTCTACGAGAGCCAGAAGATCAGGAACTCTAGAAGAATTCAGATTTTTAACGCGAGAGTAAACGTAAAAAGAAGGTTTTACAAGACTCACGTTAACAATATTGCAGCAGTACGCACACAATCGAAGCGCAGTAAGGATGGCTAGTGTAACTAGCAAGAATACCACGAAAAGCAAGAAAAAAGAAGTACGCTATTAACTATTAACGTACCTGTCTCTTCCGAAACGAATGAGTACACATCGTCGTGTCGTGCTACATCGTTCGGTCAGAGTCT
+
959B:AB@@ACCBBCDBBBCBCCDD@BBB@FBBB@@=@?BAAA;9:>AA@D=??984=>?+85=C??@@A@=>>688;;@@>+<<7;5;==2?>@ACFGDCBCCEAC@BC@A@@=@AABCBCCCCBBBCCCC?AA@?;@AAAAAAC?B?B@@>@CDDCBBC@CBAABA>AA=AA=,777777(777/899:::%9757=::99675.2/29:;0828<ACC@C@???BC?B=AAEDBCB?CBB?@@BBBCCCCCAABB???ABBABB???AC@BB?AAA????AB
@ATNG8:00470:05419
GATGGTAGTATAGAGCTCTACATAGTACTCATTCGTTTCGGAAGAGACAGGTACGTTAATAGTTAATAGCGTACTTCTTTTTCTTGCTTTCGTGGTATTCTTGCTAGTTACACTAGCCATCCTTACTGCGCTTCGATTGTGTGCGTACTGCTGCAATATTGTTAACGTGAGTCTTGTAAAACCTTCTTTTTACGTTTACTCTCGTGTTAAAAATCTGAATTCTTCTAGAGTTCCTGATCTTCTGGGCTGCGCTGATATGCGCTACCATCGTTCGGTCAGAGTCT
+
:6;F?CBBCCB;;9CCCCCCCCCCCCCBCC@@=@@@@:@@<A<@BBCBAB@DD?@??A?BAAA?B?BBBBCABCB?BBBBB2@@=ABBB>BBBB@AAA?BB;?>?BBB;??BBB@@A<A@>;>=A>>>>>>><?==>:=>AAB>=;=>@9<9<<<:>>?=AA=A:@@@?AB@@@7;;ABB;B>E7::>==/=?@@B9>>A@@@@>=<18888(8;;:C<A=AC;@@@CAAA<@<=>===E<<;;=18///<<::;;;?A==>B>><===KH<@>:??@AAA:::
@ATNG8:00471:05371
GATGGTAGAGAGACTGTAGCGCACCCAGGAAGACTCATGAACTCTAGAAGAATTCAGATTTTTAACACGAGAGTAAACGTAAAAAGAAGGTTTTACAAGACTCACGTTAACAATATTGCAGCAGTAAGCACACAATCGAAGCGCAGTAAGGATGGCTAGTGTAACTAGCAAGGATACCACGAAAGCAAGAAAAAGAAGTACGCTATTAACTATTAACGTACCTGTCTCTTCCGAAACGAATGAGTACAGAGAGTACGATATGTCTACCATCGTTCGGTCAGAGTCT
+
////)//:8:;BCC@>>;;@A97;;.-,(,(,,,--99=><@A@B>AA;00,0)0/;<::<:(95;==>>>><;;;3;;==>>?+;;5939=90//;5////<<:@?8=8;?<@BB=@A:99CBBB@A@@?@99.599<6;;;;=<::7:.55<5:;A<:<550//::77)/)//88)/3333(48:689998'9;7;A;;;<<==8;75559497=555<8<453:882849=>5??C@AA<<<<BBBBBBCC>?998CB::8:990////:1675:=;>;>>9>
@ATNG8:00471:05395
GATGGTAGCTCTGCTCTGACTCTCTACTCATTCGTTTCGGAAGAGACAGGTACGTTAATTAGTTAATAAGCGTACTTCTTTTTTCTTGCTTTCGTGGTATTCTTGCTAGCTTACACTAGCCATCCCTTACTGCGCTTCGATTGTGTGCGTACTGCTGCAATATTGTTAACGTGAGTCTTGTAAAACCTTCTTTTTACGTTTACTCTCGTGTTAAAAATCTGAATTCTTCTAGAGTTCCTGATCTTCTGGGTGCGCTACAGTTTCTCTAATCGTTCGGTCAGAAGTCT
+
<BDC655:444;444555:<65666656===:<<<A8??7;04499595.5/77;49)/)//7094//)/77999;7544444#44.4:::1:999495/)/92//////43844454::6:///(/)////:99:5:===7<;=<<<///<<;;;<<:5444.4:5:./////9//5.55555&57<9<<<<<+<<<<<1;97/////7969===+=@<<;59744.54:8::<7;9>556<<7;:97.7://////;<==05559727///5//)/77//)/977
@ATNG8:00472:05400
GATGGTAGTACATGATAGACGACACCAGAAGATCAGGAACTCTAGAAGAATTCAGATTTTTAACACGAGAGTAAACGTAAAAAGAAGGTTTTACAAGACTCACGTTAACAATATTGCAGCAGTACGCACACAATCGAAGCGCAGTAAGGATGGCTAGTGTAACTAGCAAGAATACCACGAAAGCAAGAAAAAGAAGTACGCTATTAACTATTAACGTACCTGTCTCTTCCGGAACGAATGAGTACGATGAGATCTCGTGTGCTACCATCGTTCGGTCAGAGTCT
+
BBBB?BDDCCCC?@@CCEFC???DD?CDD@CCCBBB@C@CCDCCCC?CC@C?BBCBBBBB5B?CCCCCCDDCCC>BBBBCCC5CD@D?BCC;CCC@CAABCCC997;?AA?CBC@CCCCBABCBCBCCCBBD@DECC?CCCCBBBD@C@CAA>ACCCECDB?BCCCCC?BB?BAB>@A?>>7?@><@@@@@2AB?B>>>DCCBB?B?BABC<><?BC@@=@B@@@BC@D@C@C@C@@>@ABBBBAADCCBBBBBA@@??>BBBBB?A???B@BB@BBBBBCBBB
@ATNG8:00478:05414
GATGGTAGTACATGATAGACGACACCAGAAGATCAGGAATCTAGAAGAATTCAGATTTTTAACACGAGAGTAAACGTAAAAAGAAGGTTTTACAAGACTCACGTTAACAATATTGCAGCAGTACGCACACAATCGAAGCGCAGTAAGGATGGCTAGTGTAACTAGCAAGAATACCACGAAAGCAAGAAAAAGAAGTACGCTATTAACTATTAACGTACCTGTCTCTTCCGAAACGAATGAGTACGTGTGCGACGTGTCTCCTACCATCGTTCGGTCAGAGTCT
+
AAAA@DBB;:9@@?@B@@BD;;<CD@BBDADBDCBB@CACC@A@DACC?C?@@?@@ABC3D?CCBCBBBD???9=>@@@@@1@C?C8;;;6;AB=BCCBBBF@A>A?BB?CCC?BBCCBBEFDDCCCBBBB?BC??<@BBBDCCC?C@CCC?BBBCCCCA=BBCCBB?BB@BBB?AAAAA<@?@;9:::9.:A?C?>;A>=<A6:5;>=>5;5;?AAA?BBBBCCD@B?A@@:@::59AABBECBBBCCCC?@@CA???A=;;;=BAA=A799?AAAAAA:::
@ATNG8:00491:05382
GATGGTAGAGAGAGCTCTCTCATCGTACTCATTCGTTTCGGAAGAGACAGGTACGTTAATAGTTAATAGCGTACTTCTTTTTCTTGCTTTCGTGGTATTCTTGCTAGTTACACTAGCCATCCTTACTGCGCTTCGATTGTGTGCGTACTGCTGCAATATTGTTAACGTGAGTCTTGTAAAACCTTCTTTTTACGTTTACTCTCGTGTTAAAAATCTGAATTCTTCTAGAGTTCCTGATCTTCTGGTGTCTGATCTGTATCACTACCATCGTTCGGTCAGAGTCT
+
AABC@DCCBBCAB@@955955599:;555<<@=BBAB=BC@C@BB@BCED?CBCCD@C@CABB@C>BBCB9:9::4:B?;?)37.399=2:A@@<???;==;?9977928=>?@@@A?BB?=B<B??=;;;:=>>>@<>>>>BA???@@@A@@@@;;;;988088==?FA=>=A=>>>AA5A5;5;::::+:<;<<-//>8989B::7:AAA/A;;;A=B=??:>DDDA??;?=A=99//,/>>17;?====>=>?A@@===@?@<?AA??7:;<@???@@788
@ATNG8:00495:05370
GATGGTAGCGCGACGAGCGTAGACCAGAAGATCAGGAACTCTAGAAGAATTCAGATTTTTAACACGAGAGTAAACGTAAAAAGAAGGTTTTACAAGACTCACGTTAACAATATTGCAGCAGTACGCACACAATCGAAGCGCAGTAAGGATGGCTAGTGTAACTAGCAAGAATACCACGAAAGCAAGAAAAAAGAAGTACGCTATTAACTATTAACGTACCTGTCTCTTCCGAAACGAATGAGTACAGATTACGATATGTCTACCATCGTTCGGTCAGAGTCT
+
<>>F@DCC@@@DCDC@AADA@B00+//<29ACC;;8;;@CD@@AC@BB?A@BBBABDDD3D>AACAA@@@998*8<?>B??+?D<C:CBB7B;;8;B@AAB<00+/59<6??C?BCDCCCBCDCCCBBBBB?BBBD@CCBAAABA>A>A;;6;ACCCB?A=?ABA:959A=@@B>BBACC=A993::9999%9>;@?>?B>BBB<A<>>?D;A=??A;;79CAABDC?C@BAA9@@@499B???@@@??9?A998A@@?BA?:6;;968-8:4;=AA@>=//
@ATNG8:00497:05411
GATGGTAGATATATGCACGCTCTACCAGAAGATCAGGAACTCTAGAAGAATTCAGATTTTTAACACGAGAGTAAACGTAAAAAGAAGGTTTTACAAGACTCACGTTAACAATATTGCAGCAGTACGCACACAATCGAAGCGCAGTAAGGATGGCTAGTGTAACTAGCAAGAATACCACGAAAGCAAGAAAAAGAAGTACGCTATTAACTATTAACGTACCTGTCTCTTCCGAAACGAATGAGTACGTGTGACGTACGTGAGCTACCATCGTTCGGTCAGAGTCT
+
;;??<??BCCCCCCCCCCDGDDACC@DBB@BBBA@@>@?CCDCCCB?BC@C@AAABBCCC2C@CCCCABBC>=;3;=9;;;;*;C>C>BBA:ACC@BBCCDDD@@?@@CC@CCC?CCCBBBBCCCCCCCCCC?CDBB?AABBCCCC?D?BBB?BDCCCAAA>AAAACC?AA?BBB?BBCBB=A??:=<<>=.?C?C?>>CCDCA:>:=?AA:>:=ACBB?BCBBABC?C?DCD>BBB?BBBBCDCBBAAABBBDABBBBBBBBBB?BBBBB?BB?BCCDBBAAA
@ATNG8:00498:05409
GATGGTAGCGCACACATAGATACAGTACTCATTCGTTTCGGAAGAGACAGGTACGTTAATAGTTAATAGCGTACTTCTTTTTCTTGCTTTCGTGGTATTCTTGCTAGTTACACTAGCCATCCTTACTGCGCTTCGATTGTGTGCGTACTGCTGCAATATTGTTAACGTGAGTCTTGTAAAACCTTCTTTTTACGTTTACTCTCGTGTTAAAAATCTGAATTCTTCTAGAGTTCCTGATCTTCTGGACAGAGTGTGCAGATACTACCATCGTTCGGTCAGAGTCT
+
45:<055@:BBABBBABBIEAAA966===?>=:BBDD>EE?B?BCCCCCJGCC<;9?B?ABBA8;9;BABBCCFD@BBCBC3AB@B>@@6C>@@:=<@999255:><@>BCC@@@AC?C@@?@@CCCDCA@@:;;BB?BCCIEECCCCCBA@AAG@CCG?@A=A>BBBBBCCDD@BCCEE<DBC?BBCBB0CAAAB=AAAGEGCBBB5;;;;*;;;;@?B?BC@CBBCB@@<@?;;;B;;7;AB@ECCCB;;;CBBBBBBBCCBB?BAA@A=AC>BABBBAAC;
@ATNG8:00458:05455
GATGGTAGCGCACACATAGATACAGTACTCATTCGTTTCGGAAGAGACAGGTACGTTAATAGTTAATAGCGTACTTCTTTTTCTTGCTTTCGTGGTATTCTTGCTAGTTACACTAGCCATCCTTACTGCGCTTCGATTGTGTGCGTACTGCTGCAATATTGTTAACGTGAGTCTTGTAAAACCTTCTTTTTACGTTTACTCTCGTGTTAAAAATCTGAATTCTTCTAGAGTTCCTGATCTTCTGGATAGCGACGCGATATACATCGTTCGGTCAGAGTCT
+
AAAD?<<<<;;;>CAABACCCABBCCDBBB;;4;AAA;BB?B?CCCCCCC@CC>@C:B@BCBD?B>BBB;99@@C?@AAAA2AA>A@@@;@BBC@BBD@CC:;;@BBB@BCDCCEDC@CDE@B@DCCCCCCCGDDBB@BCCCCCCCDCCBBBBBC@B;;6;B>A?CCBBBBBBJABBCCC;C?B=;;;<;*;;;;B<CCABACCB@A5;;;;*;;;BCAC@CDAC@AAA;;7:@CB@B::79@B=CC;;;CBBABB@@@A@@BBAAB@BB>@@BAAA;;;
@ATNG8:00465:05439
GATGGTAGTATCTGCACACTCTGTCCAGAAGATCAGGAACTCTAGAAGAATTCAGATTTTTAACACGAGAGTAAACGTAAAAAGAAGGTTTTACAAGACTCACGTTAACAATATTGCAGCAGTACGCACACAATCGAAGCGCAGTAAGGATGGCTAGTGTAACTAGCAAGAATACCACGAAAGCAAGAAAAAAGAAGTACGCTATTAACTATTAACGTACCTGTCTCTTCCGAAACGAATGAGTACACATCGTCGTGTCGTGCTACCATCGTTCGGTCAGAGTCT
+
?ABC>A?C@@;<<<<<<>;;<;<<?<EDG@CBBC;;6;49:A@@?B@BA?AADCCAAB@@,@-00<004?;;;=13344444$4;7;3;;9+>=;;?AAABBBAB>A?BC8;<B?B@@AAABBGCCFCCCDC@BBBB@BBBBCAAAAE@D<<<<BCABBBC?BCAAAA@CC?BBB=@==<;38//(//0000%0>9?ABBCB???=@<>=?B<A<==A@@=@BAA@?@@D=?@C>???=AA:::ABBBBABAAABA?888==<>?B;?>BBC?BB?AAA@997<=
@ATNG8:00465:05454
GATGGTAGCATCATGCATATCTCACCAGAAGATCAGGAACTCTAGAAGAATTCAGATTTTTAACACGAGAGTAAACGTAAAAAGAAGGTTTTACAAGACTCACGTTAACAATATTGCAGCAGTACGCACACAATCGAAGCGCAGTAAGGATGGCTAGTGTAACTAGCAAGAATACCACGAAAGCAAGAAAAAAGAAGTACGCTATTAACTATTAAACGTACCTGTCTCTTCCGAAACGAATGAGTACTATGTAGAGCTCTATACTACCATCGTTCGGTCAGAGTCT
+
//::6:@<:;;<<A<?>>@@CAA@A;9;566;5BB>AF@BBB;:5:7:=9=>AAAAABBB1A<<?BAAADC@@@89:;;;;;';?:;2999&595<@B@;:;A;;5;<@@;;;:=ABDDCCCCCCCCCCBCC@CAAA;;;AAACAA=A?A;;6;BAAAEBC?BBBCBC?BB?AAB?A@000*///)//0000%0897<8?:;=8705/2579+55(59?A@>@@@??BB>A=@@@<;A==@@@B@?@999??AA@@@555>A>>?::5::9:=1885888===9<<
@ATNG8:00468:05426
GATGGTAGTGCGTGAGAGAGAGACCCAGAAGATCAGGAACTCTAGAAGAATTCAGATTTTTAACACGAGAGTAAACGTAAAAAGAAGGTTTTACAAGACTCACGTTTAACAATATTGCAGCAGTACGCACACAATCGAAGCGCAGTAAGGATGGCTAGTGTAACTAGCAAGAATACCACGAAAGCAAGAAAAAGAAGTACGCTTTTAACTATTAACGTACCTGTCTCTTCCGAAACGAATGAGTACACATCGTCGTGTCGTGCTACCATCGTTCGGTCAGAGTCT
+
9;@E@CBBBBCCBBBCCFCCBD99:7:CC?CCCB@A?@?BBC@@AD@DD?C?BB999==>,?;AAAABBCCCCD<A?@@DCC2@@=?=BCC;FBB@BCCBBCC;;;0;@AA@BCB?ADBBCCCCDCCCFDDAB<AC998;CCDDCCC?C@CCB@BCCCCAAA@CCCCCB?BB>BBB?BB???8;<<99999:(9@?CBBAA????5:8ABBA?C=AAA=>:<@<<=>@=@=ABA:>>>=AA?A>>>>@@BA@ABACB@@;B?????:;;@BB>@@=B@@?BDB>:
@ATNG8:00468:05447
GATGGTAGTGTCAGTGCGCGTCGTCCAGAAGATCAGGAACTCTAGAAGAATTCAGATTTTTAACACGAGAGTAAACGTAAAAAGAAGGTTTTACAAGACTCACGTTAACAATATTGCAGCAGTACGCACACAATCGAACGCAGTAAGGATGGCTAGTGTAACTAGCAAGAATACCACGAAAGCAAGAAAAAAGAAGTACGCTATTAACTATTAACGTACCTGTCTCTTCCGAAACGAATGAGTACCGTGTGACGTACGTGAGCTACCATCGTTCGGTCAGAGTCT
+
344>;ACAABBCCBBFCGCAAACCC@B@BACCCBCC?B=A@BBBBD@DC@C@CDCA@@@@2A?BDDBAACBBBB>BDCCCCC5CC@C@CCC;CCCACCCBB@@00,0<@@=AAC@CBCCCCDCCCCBBCCCD?CCCD@BBBCCBB?B@BA@>@CCBBBCC>BBBBBB?BC?888789@@@<A@@?@@@@@@'@B?A898@@@A=7=7<<>>,/+/<@000:DABBBB@E?AAE>F??>@BBBCBC?BAAABCCBBBAAAC@@@B9948>>>B?B@<@>=@@@???
@ATNG8:00471:05462
GATGGTAGCACGAGTCACTCATATCCAGCAAGATCAGGAACTCTAGAAGAATTCAGATTTTTAACATCGAGAGTAAAACGTAAAAAGAAGGTTTTACAAGACTCACGTTAACAATATTGCAGCAGTACGCACACAATCGAAGCGCAGTAAGGATGGCTAGTGTAACTAGCAAGAATACCACGAAAGCAAGTAAAAAGAAGTACGCTATTAACTATTAACGTACCTGTCTCTTCCGAAAACGAATGAGTACGTGTGCGACGTGTCTCCTACCATCGTTCGGTCAGAGTCT
+
?::<=555<BBB@><<;>??C>@<<8<5548:99;99.5.59<9;;?;??<=<CC?<<<<?+;;?0//;88::9333&39:<<<>+<<9<7;;:+833-38883339938433.3886;===@@A??CCCCCC@@=@@@C?AAA?@@::3;>?;:4:@999@??9@B@@@?6==:/00:000>C<@@B>@:::99(9>9=@?@@@AA>9=:<A??<?<@@ABA>;;:??@@9:+0000)000)///67;;;;87333;3333338638:9565../)//)///79/443
@ATNG8:00481:05453
GATGGTAGAGAGACTGTAGCGCACCCAGAAGATCAGGAACTCTAGAAGAATTCAGATTTTTAACACGAGAGTAAACGTAAAAAGAAGGTTTTACAAGACTCACGTTAACAATATTGCAGCAGTACGCACACAATCGAAGCGCAGTAAGGATGGCTAGTGTAACTAGCAAGAATACCACGAAAGCAAGAAAAAGAAGTACGCTATTAACTATTAACGTACCTGTCTCTTCCGAAACGAATGAGTATGTGTCGACGTGTCTCCTACATCGTTCGGTCAGAGTCT
+
8:;D;CCABBBCCCBBBBBCGCCBC>CCC@DCCCBB?B?CBBAAAA?CC?A?AACCCCCC2C?CCBBBCCACCC@BAAAAAA0AB?BAFFD;CCDACCCBBBB:98;?CB@CBB?BCCCCCCCDDBCCCBCC@BBBC?BBCCCC@@>B@CBB?BCCCCAAA?CAAACC?CC?>>?<>>ABA:BBB?BCBBB3BB@B?>>CBA@@<>:>>AB;@;@AC@@=?A@AABB@BACCC>CAA>ABCBBBBBCCABBCCBBBBBBB?BCBBBCBB=AA?BCBEBBABA
@ATNG8:00482:05444
GATGGTAGCAGACGTGACAGAGCGCCAGAAGATCAGGAACTCTAGAAGAATTCAGATTTTTAACACGAGAGTAAACGTAAAAAGAAGGTTTTACAAGACTCACGTTAACAATATTGCAGCAGTACGCACACAATCGAAGCGCAGTAAGGATGGCTAGTGTAACTAGCAAGAATACCACGAAAGCAAGAAAAAGAAGTACGCTATTAACTATTAACGTACCTGTCTCTTCCGAAACGAATGAGTACCTCTCAGACGCTCGTCTACCATCGTTCGGTCAGAGTCT
+
<:@?:B=@DB@<<====555<:556166<7;;==CC@D@CBBAA@D@A@=@ABA@98999'96<<:@@@A==<B;:<@;===*<?;:.999&9@@;=9556<556;?;@>:=CE869@@@DBA;<<<<C999:>:492488=>>?A9;8>00)/998=??@<@A@@?A577>AAB?BBBBB7<;;6;>??A3BB?ABBB?@;>>=B;??@?8=596:>==>?>>???>B>@??9<33/3>>?AAA>???AAACB97655/..8838688=147<===<;<734
@ATNG8:00490:05424
GATGGTAGGCGTGTGAGAGTCTGCCCAGAAGATCAGGAACTCTAGAAGAATTCAGATTTTTAACACGAGAGTAAACGTAAAAAGAAGGTTTTACAAGACTCACGTTAACAATATTGCAGCAGTACGCACACAATCGAAGCGCAGTAAGGATGGCTAGTGTAACTAGCAAGAATACCACGAAAGCAAGAAAGAGAAGTACGCTATTAACTATTAACGTACCTGTCTCTTCCGAAACGAATGAGTACGATGAGATCTCGTGTGCTACCATCGTTCGGTCAGAGTCT
+
345B?BFD@CAAADDDCCBBBBAAB<BCCACCBBCC@C?BBCBCCCA@@?@@BBA;;;;;*<?@@@BBBBDBAA=@@=?>?>.<@<@8???5?AD?BBAABBBB@?A?AA?A@@7=;=?=???A?>>>8:8><@A?A;??@@@@@@<@=A?B?BBBBBABB>BABACA>AA>CAC>AB88829<=9?@@;AAA=:>AECC:::C=?=@CCC?B?CBBBB???@AABC?C?CDD=BBB?988ABBBDCBBBCA>>>AAAA::8>>>9>>>;@9=<<>@@@AA<<=
@ATNG8:00492:05435
GATGGTAGGACGAGCGTCTGAGAGGTACTCATTCGTTCGGAAGAGACAGGTACGTTTATAGTTAATAGCGTACTTCTTTTTCTTGCTTTCGTGGTATTCTTGCTAGTTACACTAGCCATCCTTACTGCGCTTCGATTGTGTGCGTACTGCTGCAATATTGTTAACGTGAGTCTTGTAAAACCTTCTTTTTACGTTTACTCTCGTGTTAAAAATCTGAATTCTTCTAGAGTTCCTGATCTTCTGGATATGAGTGACTCGTGCTACCATCGTTCGGTCAGAGTCT
+
:;AC:CCB??@@@AAACBBACDFD>@BCCC@@?ACC@CD?B?BCCBBBD@CBD:::7;BBBD?CACCCECCCCD=BBCCD3DD@BBCC>CCCC@CCC?BB9;;@CCD@BBCDDCCB?CCC@C?CCCCBBBB@CCCC@CBBBC@@@CBBBBBBCC?BBC?BC@C@CBBCBCCCC=@ADEE=E@C?BBIIK5CCAAA<BBCCECCBA@<A@A@,?CBBBAD@DC=@@CBBBB?C@CBCBCC@BBC@CCCBDCCCCCBBBEDBB@@@@@@@AA=AA?ABABCDBCB
@ATNG8:00493:05452
GATGGTAGCAGACGTGACAGAGCGCCAGAAGATCAGGAACTCTAGAAGAATTCAGATTTTTAACACGAGAGTAAACGTAAAAAGAAGGTTTTACAAGACTCACGTTAACAATATTGCAGCAGTACGCACACAATCGAAGCGCAGTAAGGATGGCTAGTGTAACTAGCAAGAATACCACGAAAGCAAGAAAAAGAAGTACGCTATTAACTATTAACGTACCTGTCTCTTCCGAAACGAATGAGTACGTGTGCGACGTGTCTCCTACCATCGTTCGGTCAGA
+
85;>9>BCDDBBBBBBBBBCCCDBC>CCE@DDBBBC?C?BBCDDBB?BC?C?AACCCCCC2C=AABBBBBBBBB=BBCCDED5BC@B=@AB=BDMBFEBCBCCBA?B@BB@BBB@BBCCBBCCCCCCCBBBB@CC@@>ABBABBBB?B@B@@>@CCCCCDA?CCCCCB?BB?BBC>?@DCC=???<@@@@@2AA?B?@?B@@>><><@@@@7;7;?B@@?@CBBBCC@B?BBB;A9:59??DEECBBBBCBCBCB?=>>@@=???=@@@=A=??<?EEBC
@ATNG8:00455:05505
GATGGTAGGTGCACATGAGTGTATCCAGAAGATCAGGAACTCTAGAAGAATTCAGATTTTTAACACGAGAGTAAACGTAAAAAGAAGGTTTTACAAGACTCACGTTAACAATATTGCAGCAGTACGCACACAATCGAAGCGCAGTAAGGATGGCTAGTGTAACTAGCAAGAATACCACGAAAGCAAGGAAAAAAGAAGTACGCTATTAACTATTAACGTACCTGTCTCTTCCGAAACGAATGAGTACTATGTAGAGCTCTATACTACCATCGTTCGGTCAGAGTCT
+
B<=A@CBA8;;;?545=9666;;9>8555.54<888.9.4:::<<>:AA49244444444$4.555555<<555)5555>>>$55.54999+99949<544////)/38:6;:=8;;=?>?;;<<=>;;;;;9=99;=B@==><@@=@=@9949@???CCD9;9BBAC?BA?99548:8881666(/(/////#/8499888<<@>8=<::8:/7189;;:=@@?BBBC??;?<<3:0/)/669:;;?@AAB@BB?====BB777@@>>>>AC>BA5<<B@@@@@?
@ATNG8:00458:05471
GATGGTAGTACATGATAGACGACACCAGAAGAGGAACTCTAGAAGAATTCAGATTTTTAACACGAGAGTAAACGTAAAAAGAAGGTTTTACAAGACTCACGTTAACAATATTGCAGCAGTACGCACACAATCGAAGCGCAGTAAGGATGGCTAGTGTAACTAGCAAGAATACCACGAAAGCAAGAAAAAGAAGTACGCTATTAACTATTAACGTACCTGTCTCTTCCGAAACAATGAGTACGATGAGATCTCGTGTGCTTCCATCGTTCGGTCAGAGTCT
+
?A@@>@EBBBBBBCCCE@?@:;;BB@BBC@BBB@H?AACCCCCACC@C@BBB;;;;;*;;@?BCBCCBCBD@CB;:877)7=8>8?==5??@=ABBBBAA?>;?<@><A::59AAAA?<;>>BDD>>>?;?>=>=<<<AAA@?;@<@AC?BBBCBB>>;>BBBDC?AA?CBB4::@@@8@@@;99:9:(:=8>AAABBC88184:<::3:9=:::==>>?;:;>;>=BBB9==9;;;==?>;;;;;;;C===?>==???:>:>=AAC>AA>ABBBDCAAA
@ATNG8:00463:05483
GATGGTAGGCGTGTGAGAGTCTGCCCAGAAGATCAGGAACTCTTGAAGAATTCAGATTTTAACACGAGAGTAAACGTAAAAAGAAGGTTTTACAAGACTCACGTTAACAATATTGCAGCAGTACGCACACAATCGAAGCGCAGTAAGGATGGCTAGTGTAACTAGCAAGAATACCACGAAAGCAAGAAAAAGAAGTACGCTATTAACTATTAACGTACCTGTCTCTTCCGAAACGATGAGTACGTGTGCGACGTGTCTCCTAATCGTTCGGTCAGAGTCT
+
955>9<AB@CCCCCCBBBBBBBCCC?CCC=@@A;<;AEACCCB@BB@A@=@=AA;;;::*4688=;A?BBBBA6=@99999(99271333&39;6<==BBCBBB?B@A>;8885;;==<>>>??:;;>===;>>A@<AAAA@@@B9=888:<@@???@@A;??B@BB@BB<@??;?ABAA8??>9=====,<@>A??;@9::::?:?B??;>:77///6::;=;;;6:59A>6=99888<777=777>><;777>>8659>>:>B@@=@A>>?>===>;;
@ATNG8:00467:05495
GATGGTAGCTCTGCTCTGACTCTCGTACTCATTCGTTTCGGAAGAGACAGGTACGTTAATAGTTAATAGCGTACTTCTTTTTCTTGCTTTCGTGGTATTCTTGCTAGTTACACTAGCCATCCTTACTGCGCTTCGATTGTGTGCGTACTGCTGCAATATTGTTAACGTGAGTCTTGTAAAACCTTCTTTTTACGTTTACTCTCGTGTTAAAAATCTGAATTCTTCTAGAGTTCCTGATCTTCTGGTGTCTGATCTGTATCACTACCATCGTTCGGTCAGAGTCT
+
<>CC?CCCBBDBBBCCCBBGCDHFBCBCCC;;8;AAA<BC@E@AAACDFD@ECCCCAE@ECCE@HADCCDCECCC?CCCCC5CC?BCCD=BBCHACDM@CC@AAACCB@DBAA@@@B>BBC@C?CCCCBBBB@BBCF@DCBBCCCCCCEBB@@@C?BBB>BC<@>@@@ABBCHJ?C;;;;.;=C>ABAAA,ABBCC?CCCBBBBA@@5;;;;*;??@B@C?CB@CBBBC;;9;?AABCCF@BBB@BCEBBBCCBBBDBBBBB@A@=@@BBC@;;:;ADBCCDAA
@ATNG8:00468:05480
GATGGTAGCATCATGCATATCTCACCAGAAGATCAGGAACTCTAGAAGAATTCAGATTTTTAACACGAGAGTAAACGTAAAAAGAAGGTTTTACAAGACTCACGTTAACAATATTGCAGCAGTACGCACACAATCGAAGCGCAGTAAGGATGGCTATAACTAGCAAGAATACCACGAAAGCAAGAAAAAGAAGTACGCTATTAACTATTAACGTACCTGTCTCTTCCGAAACGATGAGTACGTGTGCGACGTGTCTCCTACCATCGTTCGGTCAGAGTCT
+
9::<9>=BB=B>B;69=:6;BB<;9=<@<9=@@BB@7;8>==??@B?;9256=>>?@===,=;>@@BBBCCDDK>??;;;;;.;C@C?CCC9B;;6;BCBBBB;;5:;:;2:??299?<AACGGCCCCCB@@<??<<5:@@@CCCC@C?C;;6:>?9:6:AAACC?BA?887178778-8=>@CCCAA2CC>AA@A@@@CC@C@CBBB@C@AAABC@BABBAAA@C000@7;000:=;097;77777@?777===@A>BCB?=:?;=8;;5;>??>>>B;
@ATNG8:00474:05481
GATGGTACGCTCGCTGATGATATCTCTAGAAGATCAGGAACTCTAGAAGAATTCAGATTTTTAACACGAGAGTAAACGTAAAAAGAAGGTTTTACAAGACTCACGTTAACAATATTGCAGCAGTACGCACACAATCGAAGCGCAGTAAGGATGGCTAGTGTAACTAGCAAGAATACCACGAAAGCAAGAAAAAGAAGTACGCTATTAACTATTAACGTACCTGTCTCTTCCGAAACGAATGAGTACGTGTGACGTACGTGAGCTACCATCGTTCGGTCAGAGTCT
+
348837//////////44:<;<<<;;;;<<9<=<=>>;?7;:;554838?;@?AB=BBDDD1D@B<@:;696>==9B995<<:(::3999<<0=<<:>966@@::92929429>?39>@9;:?ABAABACBCB@CCCC@CDDCCC@?<@@BAA?ACCGCBCD?B@@<;:5:9=<;;6:///;.666(/3888)>A>BBBBCBBCB>A>AACC;?>?=B;;6;@@@AAA?B@BCD>C@@>@BCBCCCBBBBBBCCCBCBBB???C9858A@@C>AA?BBBCCC??@
@ATNG8:00474:05491
GATGGTAGTACATGATAGACGACACCAGAAGATCAGGAACTCTAGAAGAATTCAGATTTTTAACACGAGAGTAAACGTAAAAAGAATGGTTTTACAAGACTCACGTTTAACAATATTGCAGCAGTACGCACACAATCGAAGCGCAGTAAGGATGGCTAGTGTAACTAGCAAGAATACCACGAAAGCAAGAAAAAAGAAGTTACGCTATTAACTATTAACGATACCTGTCTTCTTCCGAAAACGATGAGTACTATGTAGAGCTCTATACTACCATCGTTCGGCAGAGTCT
+
/<8:;;>A;A?;;=:::=555549949;;5;;@CCCAF@66666=>7;;:>:>A==>@@@+A><@>BCBBBA@@;BBBBDGC2B@6555:::0<<><DA@@===6;:4:>@@<A@A;>@AA@>8949545::;;7;>BB::9BBB?@A:=9>994:B@BCCBB=@@>???;@@=@@@4::??C=C?>99:::::%3>6?<<@?@>@?>8;<3733078;563--(-,,,-(-7272.222&2555572226655566677796777555;A5<:63;*--*----556<
@ATNG8:00474:05516
GATGGTAGGAGACACGTCGCACACGTACTCATTCGTTTCGGAAGAGACAGGTACGTTAATAGTTAATAGCGTACTTCTTTTTCTTGCTTTCGTGGTATTCTTGCTAGTTACACTAGCCATCCTTACTGCGCTTCGATTGTGTGCGTACTGCTGCAATATTGTTAACGTGAGTCTTGTAAAACCTTCTTTTTACGTTTACTCTCGTGTTAAAAATCTGAATTCTTCTAGAGTTCCTGATCTTCTGGGCTGCGCTGATATGCGCTACCATCGTTCGGTCAGAGTCT
+
355:5:997;B=BCDCABCCCCCCCCBBBBBA;@:::4;E@D@CCBBBBB>BCBBB?B?ABBB?C@CBBBBBBBC??????.8@5@:9849AAC?BAD@BB@A?@C8859CCCCAAA?ACC>A>B??668==<@AAA<==>BAA@???@>><99:3788;@@<@<>>>@@ABAA7;;AAA5A;>:=????/?CBCA368B@@@@A@?;??>>/?::;@;>;>A<@?AAACC=A;@@@A@@;:9==19///<<==?@?A@>>>AA@<>>AAB;?<:?AAA??===
@ATNG8:00478:05518
GATGGTAGACATATCGTACTCTCTGTACTCATTCGTTTCGGAAGAGACAGGTACGTTAATAGTTAATAGCGTACTTCTTCTTCTTGCTTTCGTGGTATTCTTGCTAGTTACACTAGCCATCCTTACTGCGCTTCGATTGTGTGCGTACTGCTGCAATATTGTTAACGTGAGTCTTGTAAAACCTTCTTTTTACGTTTACTCTCGTGTTAAAAATCTGAATTCTTCTAGAGTTCCTGATCTTCTGGGTGCGCTACAGTCTCTCTACCATCGTTCGGTCAGAGTCT
+
99:D@CBABCCCCCCCCCCCCDCCCGCCBBBC@BBAD<BB?B?BCCCCCC>AAACA?B>BBBB?A8BBCABB==B8AA7?:6=@9>::937C@A?BBA?AC59:>CCC789BBCCAA<AAA<A<AAA@@<;;<@AAA<??AA???>>=@??==<>::;;=AA;><>?>AA888>:<=>DF5@<@<?????/>>A@@9@===;:///7168:9,8>@@A<A;@@;@AAA>>><A<?@?@??;????9;;6=<<///;;@=???:::7<///=9=>7<<@@@=966
@ATNG8:00481:05476
GATGGTAGTGTCAGTGCGCGTCGTCCAGAAGATCAGGAACTCTAGAAGAATTCAATATTTTTAACACGAGAGTAAACGTAAAAAAGAAGGTTTTACAAGACTCACGTTAACAATATTGCGGCAGTACGCACACAATCGAAGCGCAGTAAGGATGGCTAGTGTAACTAGCAAGAATACCACGAAAGCAAGAAAAAGAAGTACGCTATTAACTATTAACGTACCTGTCTCTTCCGAAACGAATGAGTACATAGATATACGTATAGCTACCATCGTTCGGTCAGAGTCT
+
678>6;@;;;BB?;;BA@B;;6ABB?BBB?;:;;9A;@;>@?996D>A=;@:00*0:6999'91689555<<=<>499444444#44.58===2>;;7;B;>97<00*/4:><@@B?CCC@CAAABBBBBCAAA?BBCD@BBB::9:9<@:A@A?B???BC??=?BBBBC@CD?BBB?A@:::*9>>;89999(7>:@B@>B?>=>1818>>@=@=AA???=@?>====9=9<==4;@?<@CA@@BBBAAACBBBCBBBBBBBBBAB<>???C<??;9:9@@C::9
@ATNG8:00493:05472
GATGGTAGTGTCATATGAGAGTGTGTACTCATTCGTTTCGGAAGAGACAGGTACGTTAATAGTTAATAGCGTACTTCTTTTTCTTGCTTTCGTGGTATTCTTGCTAGTTACACTAGCCATCCTTACTGCGCTTCGATTGTGTGCGTACTGCTGCAATATTGTTAACGTGAGTCTTGTAAAACCTTCTTTTTACGTTTACTCTCGTGTTAAAAATCTGAATTCTTCTAGAGTTCCTGATCTTCTGGGATGTGTGCGCAGTGCCTACCATCGTTCGGTCAGAGTCT
+
?:AB?A@@@BA@@@ECCBBCBBBBBA@AAB;;5;AAA>BE@D@CCBBCCEACCHDB@B=B@@@8<9;CBCBAAAD@BBCBB0;;7;ABC=BBCCACDC@CC@CCCFCC@CCCCCCCCADCC@C?AADCBBBJGBAAC@A@ABCBBBDA@@BBDBC@BDD@CB@C@CDM;;;BAB=@@>==0=2:25::::(>995=9A595999555.5;;;+=<<<>9;.699=@?@:9:;A=A@?@@A790<@3<000>>=@@BBAA@>@<AB@@??AB?BC?AABCDBBAA
@ATNG8:00450:05524
GATGGTAGTACATGATAGACGACACCAGAAGATCAGGAACTCTAGAAGAATCAGATTTTTAACACGAGAGTAAACGTAAAAAGAAGGTTTTACAAGACTCACGTTAACAATATTGCAGCAGTACGCACACAATCGAAGCGCAGTAAGGATGGCTAGTGTAACTAGCAAGAATACCACGAAAGCAAGAAAAAGAAGTACGCTATTAACTATTAACGTACCTGTCTCTTCCGAAACGAATGAGTACGAGAGTCAGAGCAGAGCTACCATCGTTCGGTCAGAGTCT
+
::AA?AA@@@=A::9?A@BC@@@BB?DCEACBBBBB;>:;@>:?@@;?@,0/79;;==>+?@>CCCCCCCBBG=BB99:9:*:A?C@CCC;CBC@CCCCCCCCC?B@CB@CCC@CCCCCCBBCECBB@@BB>BBBCADCCCCCAB?C@CAA?ABBCBBCCACBBBEE?@@=?@@=@A???9?AA?BBEDC2BB?BBBDCCBBD>?>?AAA?B?CBCDC@CCCBCBC@A=;;;0;BB?@@@ABCAAABBBBBBCBBABABBBBBB?BBA@A>??;????BBBAA
@ATNG8:00453:05526
GATGGTAGTATATCGCGTCGCTATCCAGAAGATCAGGAACTCTAGAAGAATTCAGATTTTTAACACGAGAGTAAACGTAAAAAGAAGGTTTTACAAGACTCACGTTAACAATATTGCAGCAGTACGCACACAATCGAAGCGCAGTAAGGATGGCTAGTGTAACTAGCAAGAATACCACGAAAGCAAGAAAAAGAAGTACGCTATTAACTATTAACGTACCTGTCTCTTCCGAAACGAATGAGTACGTGTGACGTACGTGAGCTACCATCGTTCGGTCAGAGTCT
+
BBBB@CCCBBBCCCCCDCBCCBBAB=@BA?ABB;;;>B>BCCBCBB@DL@E@BBCCBBBB1B?CCBBBDBBCBC=BAA@@@A0AC?C>BBB9B@A=ABBBCCCCC@C@CC@BBB?BCCBCCCCCCCCBBBCC@CCCC?CAAACCCC?C@CBB?ABBBCCCC?BBBBCD@CC?CBB>AABBF>@@@?BCCCC2CC?BBBBC=>>B=A7<;??;?;??BBB@BB???BB>A>BCE>CBB?BBBBCCCC???ABBGDABBBBBBBBAA>AC@??@CC????FAA???
@ATNG8:00454:05530
GATGGTAGACATATCGTACTCTCTGTACTCATTCGTTTCGGAAGAGACAGGTACGTTAATAGTTAATAGCGTACTTCTTTTTCTTGCTTTCGTGGTATTCTTGCTAGTTACACTAGCCATCCTTACTGCGCTTCGATTGTGTGCGTACTGCTGCAATATTGTTAACGTGAGTCTTGTAAAACCTTCTTTTTACGTTTACTCTCGTGTTAAAAATCTGAATTCTTCTAGAGTTCCTGATCTTCTGGGTGCGCTACAGTCTCTCTACCATCGTTCGGTCAGAGTCT
+
?:;;:5BCBBBCBBBBBBBAABCIGCCBBC@@;@BCD>CH@E?AAABBCC@CDAAA?B>AAA;@D@@@@BACCCC???;;;'336::>B=@987?BAB?BB?@@@B::7:BCCCAAA;>>?=C=A@@>>>>>;>B==9=>??@@@BAAA>??@AB=>;;7;?=@=@@@@???@A;>>BDC1:0806:<<=.=?>>?6=<>::99:7749;;;.<=>>D<?:>C<C??>DFD=A===888;:===?767///==7-//666:<=--*----7233-3::9///88
@ATNG8:00459:05531
GATGGTAGTAGTACACTAGTCATACCAGAAGATCAGGAACTCTAGAAGAATTCAGATTTTTAACACGAGAGTAAACGTAAAAAGAAGGTTTTACAAGACTCACGTTAACAATATTGCAGCAGTACGCACACAATCGAAGCGCAGTAAGGATGGCTAGTGTAACTAGCAAGAATACCACGAAAGCAAGAAAAAGAAGTACGCTATTAACTATTAACGTACCTGTCTCTTCCGAATCGAATGAGTACACACTCTCATATGACACTACCATCGTTCGGTCAGAGTCT
+
;<BC<@@CACBBBFECBCCB@;56A=BBC@DCBAAB=A8;;E?A9>=99058@>>>8<<<$0)//:;:<<<444(3344444$5<8>.555&5<<=>CCCCDEEE@C@BA>AAA>ABCBBBBCCBBCCBCCB?BCCC?BCBBABBB>C@BBC?BBBDDCCC?AABBCF?BB?BBA>AAABB=@BB?ABBBA2AB?BDCBB@@@D<A<>?==9=:>@BCC@DCAAABC?C?AA>ABBB@CCBBBBBBBBDBBBBAAAADCFBBBC>;?@>>>:8818A>>>>>>=
@ATNG8:00463:05560
GATGGTAGGCACTGCGCACACATCCCAGAAGATCAGGAACTCTAGAAGAATTCAGATTTTTAACATCGAGAGTAAACGTAATAAGAAGGTTTTACAAGACTCACGTTAACAATATTGCAGCAGTACGCACACAATCGAAGCGCAGTAAGGATGGCTAGTGTAACTAGCAAGAATACCACGAAAGCAAGAAAAAGAAGTACGCTATTAACTATTAACGTACCTGTCTCTTCCGAAACGAATGAGTACTATAGACTATCTGAGACTACCATCGTTCGGTCAGAGTCT
+
A=BD@CDC@C@A;;499999;?>>@8DDE@BBBBCC?B?AAA000>9=<*0*9:994999$93<944;<<<>>==<886>9<;9BB><8>>>1<<A>ABBBBBCDF@CABB?BDDBCDCCCCCCCCCCCCCBB?BCBF?A@ABBCBA?CAE@?=?BCBBACC@BBB>>??BB????<?>AAA9@99289999+9<8=:;:AAA=>:>=BC@@;@<AABCB@CBBCBBC@B?CCB>BCC?DDCBABCABBBBBBBBCA@AACCCCAA?BCC7878A?CCBBBB@@@
@ATNG8:00480:05557
GATGGTAGGAGACACGTGCACACGTACTCATTCGTTTCGGAAGAGACAGGTACGTTAATAGTTAATAGCGTACTTCTTTTTCTTGCTTTCGTGGTATTCTTGCTAGTTACACTAGCCATCCTTACTGCGCTTCGATTGTGTGCGTACTGCTGCAATATTGTTAACGTGAGTCTTGTAAAACCTTCTTTTTACGTTTAACTCTCGTGTTAAAATCTGAATTCTTACTAGAGTTCCTGATCTTCTGGGCAGACTCTCACACGCCTACCATCGTTCGGTCAGAGTCT
+
DCAA?BBC?CCCCCCCBBBB;;;CDCCCCBB@CEEE>CCBC?@@BDEDD?DCABA@B@BACC?C?CBBBBB@@@=??@@@2@C?BBAA;BCAA?BBG?BC>?<>BAB?BBCDBAAC?DAB>>:>;;9;<>>=@@@?=AAA@=>>>?=A???;;=<<<<6<<6<:<878A897B<>>=AA2A=D8;;;;;*;@>>A3938AA====::4:::/8===949589,//9999=A;@;??@@@A<@?AA:@>>=>>AAB@@@@@@=>==8::;;>5;;;?C@@???@@
@ATNG8:00487:05529
GATGGTAGCTCTGCTCTGACTCTCGTACTCATTCGTTTCGGAAGAGACAGGTACGTTAATAGTTAATAGCGTACTTCTTTTTCTTGCTTTCGTGGTATTCTTGCTAGTTACACTAGCCATCCTTACTGCGCTTCGATTGTGCGCGTACTGCTGCAATATTGTTAACGTGAGTCTTGTAAAACCTTCTTTTTACGTTTACTCTCGTGTTAAAAATCTGAATTCTTCTAGAGTTCCTGATCTTCTGGGTCTACGCTCGTCGCGCTACCATCGTTCGGTCAGAGTCT
+
@@BC@ECBBBBBBBAAABCCDCCCBBCBBB::8:AAB<BC@B@CCCCCCC@ECCCCAB@CDBC@BAIDCCCCBBB>@AA@?,;:4;AA@<AABB?BBB?BC9;;@BCEACBCCBB@@=@AA=A?CCBBBCCC@BACC@DBBBCCAAABBABCBBB?BBE?BB?B?CCBBBBCCF@CCCCC<CBD>CCCDC3CCCCG=BAAACBB@AA@CCDC5DCBBB@BADD?BBBCCCC@C@CCCBBB?BBCI>CCBBBCCBA@@@B@??A??<?BBBC@CC@CCBBBCCAA
@ATNG8:00491:05539
GATGGTAGATATATGCACGCTCTACCAGAAGATCAGGAACTCTAGAAGAATTCAGATTTTTAACACGAGAGTAAACGTAAAAAGAAGGTTTTACAAGACTCACGTTAACAATATTGCAGCAGTACGCACACAATCGAAGCGCAGTAAGGATGGCTAGTGTAACTAGCAAGAATACCACGAAAGCAAGAAAAAGAAGTACGCTATTAACTATTAACGTACCTGTCTCTTCCGAAACGAATGAGTACGTGTGACGTACGTGAGCTACCATCGTTCGGTCAGAGTCT
+
A=CC@CCCBBBBCCCCCCCCCCDAA<ACCADCCBCC@C?BBCCAAC@CC?C?CBBBBBAB3B@BCCCBBBAABC>AA:::9:)9C=A;@@@7@CCBCBBBECDCD@D?CC?CDD?BABCABCCCCCBBBCCC?CCCD?BBABBBBD?C?CBB?BCDDCCAA?CCCA@@?CC?>>?=@ACCE??>?>ADDDC/AA=B@AACBBB@;@<@@??;?=B?BBE?BBBAABC?B?BBF@EBB?BBBBCCDCBAAACBCCCCACCAA@@@C?CCCCC@>><>CBBBBBBB
@ATNG8:00450:05583
GATGGTAGTCTCAATAGTCTATAGTACTCATTCGTTTCGGAAGAGACAGGTACGTTAATAGTTAATAGCGTACTTCTTTTTCTTGCTTTCGTGGTATTCTTGCTAGTTACACTAGCCATCCTTACTGCGCTTCGATTGTGTGCGTACTGCTGCAATATTGTTAACGTGAGTCTTGTAAAACCTTCTTTTTACGTTTACTCTCGTGTTAAAATCTGAATTCTTCTAGAGTTCCTGATCTTCTGGCTCTCGTAGACAGATACTACCATCGTTCGGTCAGAGTCT
+
:9?@9<CCCCC?@?@BCEDDDBCEECDCCBB?BABB>BC@D@CCCCA@@?CDEBB@A>AABB@C?CCCCCC===7<<888)8?6BBCB=BCCC?AAB?BC;==>BBB?BBBAA@=>;ACA5;5<A???=;;7;>@@<>>>>;;=@@AAACC@==9<;;6:94:8=>AAABA??:=8888)84:48////(/;777+--3---99-/(///(.8;;D;B9;;8;BABA??;?=BB>>>><>AC<@?@@@@A@@@@AAAAAA>>>:=<>@@9>@<@AAAAA>>>
@ATNG8:00450:05610
GATGGTAGGACGAGCGTCTGAGAGGTACTCATTCGTTTCGGAAGAGACAGGTACGTTAATAGTTAATAGCGTACTTCTTTTTCTTGCTTTCGTGGTATTCTTGCTAGTTACACTAGCCATCCTTACTGCGCTTCGATTGTGTGCGTACTGCTGCAATATTGTTAACGTGAGTCTTGTAAAACCTTCTTTTTACGTTTACTCTCGTGTTAAAAATCTGAATTCTTCTAGAGTTCCTGATCTTCTGGTGTCTGATCTGTATCACTACCATCGTTCGGTCAGAGTCT
+
88:<9<CC?BB;66;@ABBCB@@@?A@@BBAA=BAAA<AA>B@BBBBCCC@BBC;<9;@CCDC@CBGAAA@:;9@;99999$94.49=90=:996A>>=>C>@@@CBC@BCCHDCCC@BBB?BACCBB@@@A?BBGD?CBCCCCCCCBBBCAAABAEEE@BB?A7:;BCCCECHACFCFF=FAH@CDIII5BCCGF>BBCCDCBA@@5;;;;*;BAAC@B@CFACBBBCBB?B@CCBCBC>AACACCCCCDCDABABBDDCCCCD@BBBBB@BB?BCCDBBA::
@ATNG8:00453:05619
GATGGTAGTGTGTCTCTGAGAGTAGTACTCATTCGTTTCGGAAGAGACAGGTACGTTAATAGTTAATAGCGTACTTCTTTTTCTTGCTTTCGTGGTATTCTTGCTAGTTACACTAGCCATCCTTACTGCGCTTCGATTGTGTGCGTACTGCTGCAATATTGTTAACGTGAGTCTTGTAAAACCTTCTTTTTACGTTTACTCTCGTGTTAAAAATCTGAATTCTTCTAGAGTTCCTGATCTTCTGGGATGTGTGCGCAGTGCCTACCATCGTTCGGTCAGAGTCT
+
::@B@BBDCB@@?;;??BABDHCCBECA;;;A;?>>?<AC@D?BBBBCCDACCCCC@C@CCAA?A?CCBAAFFJD>;;;;;*;9<A?AA;AAAB?BBB>9;9;BBDDEAGDEDDCCB@AAA=A=BBB;;;CC8;;;C?CAAABBBBBABBBBBBD?CCD@BB@C@BBCCBBCBB?BBBBB7B?B?ABBBB0BBAAA>CCBCBCGCBBACDCC5CCCCCAGACCABBBBC@@=@=@@@BBB?B@AA<A0000A@BDBDBB@@<@;;6;AB@B>BB>BBAABBBAA
@ATNG8:00456:05589
GATGGTAGTGATACAGATCAGACACCAGAAGATCAGGAACTCTAGAAGAATTCAGATTTTTAACACGAGAGTAAACGTAAAAAGAAGGTTTTACAAGACTCACGTTAACAATATTGCAGCAGTACGCACACAATCGAAGCGCAGTAAGGATGGCTAGTGTAACTAGCAAGAATACCACGAAAGCAAGAAAAAGAAGTACGCTATTAACTATTAACGTACCTGTCTCTTCCGAAACGAATGAGTACTATGTAGAGCTCTATACTACATCGTTCGGTCAGAGTCT
+
BBAC?CCDBBBBCCBBBBBBCCCCC@CCC@CCCCCC@B?BBDECCC?BB?B?BBBAAAAA2B?BBDBCCCBAA@:??=????0@C@D@BDD;CBB@CAAACCDCC?C=BA?BBB=BBCAAACCBBBDDDBBB?CCBB?BBBBBBBA?D@DBB>ACCCAAAC@CCCCAA?CC?BBB>BBBCC>BBB?@@@@@2@C@C@@@DDCCA:?:@?@D:>:=BCCC?BCBBAAA=@=AAA<DBB@BBBCCCCBBBBCBBBBB@@@>>>@@@@??A@@89949=>>@@>>>
@ATNG8:00457:05600
GATGGTAGACACGTGTGCTCTCTCGTACTCATTCGTTTCGGAAGAGACAGGTACGTTAATAGTTAATAGCGTACTTCTTTTTCTTGCTTTCGTGGTATTCTTGCTAGTTACACTAGCCATCCTTACTGCGCTTCGATTGTGTGCGTACTGCTGCAATATTGTTAACGTGAGTCTTGTAAAACCTTCTTTTTACGTTTACTCTCGTGTTAAAAATCTGAATTCTTCTAGAGTTCCTGATCTTCTGGGATCTGTGCGCAGTGCCTACCATCGTTCGGTCAGAGTCT
+
45=<7<B>@?54449;99<<666;?@CCBAAA?A@AC>CCAC@BCAABAA>BCAA@@C?BCA@>@=@:::BAAAA:<<7;7'774;377/3CCD>AAB>AD5999A@@<ACD@AABB>@>A<><>BA><>>><>AAA:=>??=>>ABAAA@???>8=8818>:>;>BB;98A55.28;8>-949297888,9:;;<///;;99;?::56;<<,6///9483<=9<?>??>?<A;@@@A??<;===6=///9655///;;;;5;?@;><;9C;>><@AABCBB??
@ATNG8:00466:05575
GATGGTAGTATCTGCACACTCTGTCCAGAAGATCAGGAACTCTAGAAGAATTCAGATTTTTAACACGAGAGTAAACGTAAAAAGAAGGTTTTACAAGACTCACGTTAACAATATTGCAGCAGTACGCACACAATCGAAGCGCAGTAAGGATGGCTAGTGTAACTAGCAAGAATACCACGAAAGCAAGAAAAAGAAGTACGCTATTAACTATTAACGTACCTGTCTCTTCCGAAACGAATGAGTACTGTATCTATGTGTGCGCTACCATCGTTCGGTCAGAGTCT
+
:9;D@CCCCCCCCBBBDDBBBDDBC@BCC@CJCBBCAC@BBBCCDD@CC?B@BBA?????1?@GDBABBBC?<;3;;9:::;*;C>C<@@@7ADC@CBBBCBBDD@C?AA?ACC?A@BBBBDDCCCCCBB@?=@BBC@BABBBDCC?D@DBB?BBCCCACA?ACCAAA?CC?A@A>ABBED>AAA>?>=>>1=C?D>>>CCAAA=A;>>>>:>=BBCCC?CCAAACC@C?BBB>BCB?BBBBCCCBABBCCB@@BBBBCBBB@@@<@BBBD;AA<@@@AAA=<=
@ATNG8:00475:05584
GATGGTAGTGATACAGATCAGACACCAGAAGATCAGGAACTCTAGAAGAATTCAGATTTTAACACGAGAGTAAACGTAAAAGAAGGTTTTACAAGACTCACGTTAACAATATTGCAGCAGTACGCACACAATCGAAGCGCAGTAAGGATGGCTAGTGTAACTAGCAAGAATACCACGAAAGCAAGAAAAAGAAGTACGCTATTAACTATTAACGTACCTGTCTCTTCCGAAACGAATGAGTACTATGTAGAGCTCTATACTACCATCGTTCGGTCAGAGTCT
+
::<B?ABCB;99>CGCCCCBAABBB=BBB>BBA@@@;?65959:5@?@@9>8=>=7899-47=?ABA@?:999(7=?AA>.9=.42;:;&95525CBABDDCB<@<;;6;BC?CCDCCCCCBBCBBBC;;7;AA@=@BBBBB;:6;<@;;7;DCCCD;;:;@@A@?<?;6;>>*00===5;;=900000(0>;00/77<ABA<?;?>>>;?;??>@>:<<<;?;B?A>???:?AA?BBB>??CCDHBBCBBBBAA=>==?DED<A@@>>:>>9==@?>>>>>
@ATNG8:00476:05588
GATGGTAGGCGAGAGTGAGACGCAGTACTCATTCGTTTCGGAAGAGACAGGTACGTTAATAGTTAATAGCGTACTTCTTTTTCTTGCTTTCGTGGTATTCTTGCTAGTTACACTAGCCATCCTTACTGCGCTTCGATTGTGTGCGTACTGCTGCAATATTGTTAACGTGAGTCTTGTAAAACCTTCTTTTTACGTTTAACTCTCGTGTTAAAAATCTTGAATTCTTACTAGAGTTCCTGATCTTCTGGCGCTATGTATGTCGCCTACCATCGTTCGGTCAGAGTCT
+
345<9>EC@AAA@?BBBBCCBBCCBBCBACHFACCDD=CC@B?@@ABCCD?BBBBA?A7;;>A=A?BCCBBAA@B?BCBBB2?>;;8;>7;<<A<AAB?BB@?<>C?>9?CC???BB?BBB@@<@AA768;;5;BAA8;:@@@@@@@AABAA:::8:;::?@<@<@@AAABAAA688@>>)8185;;DDH/AA===2:5::///:;8<1////(///)/7)-)/:*//899<:93739;:=>?;A@@<========@=>>BCD5:;;5;:;;>5;;=@AAA?;;;>
@ATNG8:00492:05605
GATGGTAGTACATGATAGACGACACCAGAAGATCAGGAACTCTAGAAGAATTCAGATTTTTAACACGAGAGTAAACGTAAAAAGAAGGTTTTACAAGACTCACGTTAACAATATTGCAGCAGTACGCACACAATCGAAGCGCAGTAAGGATGGCTAGTGTAACTAGCAAGAATACCACGAAAGCAAGAAAAAGAAGTACGCTATTAACTATTAACGTACCTGTCTCTTCCGAAACGAATGAGTACGAGAGTCGAGCAGAGCTACCATCGTTCGGTCAGAGTCT
+
9:AA?ACCBBBBBDCCAAAD:;;BBACCI@ECCCCCAF@DCCBA@C@BD?B?CBB@@@@@1@@BBBCCCCCBB@9@>;;;;;$;:::<>;;0@CC<@CBCCDD@@<@?@@=BBC@BBBCCCDDCCBBBCCBB?CCCC@CBBBCCCD?CACAA>ADFDDCCC?BBBBBBABC?BBB?ABAA@<???<@@@@A2AC@CA@@CCCBB?B?BBBB?C?BACCCACBBBBAA?A@CCC>CDD?BADCDDCAAABBBCCCBBBBABBBBB?BAA=@=@A?BECCBBBBB
@ATNG8:00493:05614
GATGGTAGGCGTGTGAGAGTCTGCCCAGAAGATCAGGAACTCTAGAAGAATTCAGATTTTTAACACGAGAGTAAACGTAAAAGAAGGTTTTACAAGACTCACGTTAACAATATTGCAGCAGTACGCACACAATCGAAGCGCAGTAAGGATGGCTAGTGTAACTAGCAAGAATACCACGAAAGCAAGAAAAAGAAGTACGACTATTTAACTATTAACGTACCTGTCTCTTCCGAAACGAATGAGTACCTCTCAGACGCTCGTCCTACCATCGTTCGGTCAGAGTCT
+
344<7<DD@BBBBBBBDDDBBBCCC>DBB?CCCBAA=A=A@BB@A@?@@7;7;CC;;;;;*;:AACCBBDCAAA=>@8999-9A?A=AAA5?>B>@>=>AAA9949<==9=//)/8;<=<@@@@AAAAA;<9999=9878>>>?><>=B@B@BBBBBBBB<A@BBBB@BC>AAC?BBBCC>BB@?BBCCC3BC>A@=D788:787)87:::;5;<A???@::;;///<1616?B:@BB:9:AB999?B???CCCB??;@@BB?>DD;??CBB?BB@BBAAABBCA
@ATNG8:00499:05601
GATGGTAGCGCATATCAGCGCAGCCCAGAAGATCAGGAACTCTAGAAGAATTCAGATTTTTAACACGAGAGTAAACGTAAAAAGAAGGTTTTACAAGACTCACGTTAACAATATTGCAGCAGTACGCACACAATCGAAGCGCAGTAAGGATGGCTAGTGTAACTAGCAAGAATACCACGAAAGCAAGAAAAAGAAGTACGCTATTAACTATTAACGTACCTGTCTCTTCCGAAACGAATGAGTACCTCTCAGACGCTCGTCCTACCATCGTTCGGTCAGAGTCT
+
BCBB?B:;;BED?@@BBBCBFFCCC=CCC@CECCCC@C?BBDABAC?CC@C?BAAACDDD2D@BCCDCBBAAAA9@@:;;;;*;?=??CBB9BBB?BCCCBCC@@>A@CC?BCC@CCC@?ACCCC@@@BCBCABBBD@BBCCBBAC@D@FCC?CCCCBBBC@CCBBBC?CC?BBB>BDCCB<A>>9>@AAB1BD@B>?>DCBBA?B?BBBC?B?A>BDD@CCAAACB@C?BAC=CBB?BCCCCAA?AAABBBCABBBBBBC?BBB?@==:@=?@=@BCCBBBBB
@ATNG8:00450:05635
GATGGTAGTGTCATATGAGAGTGTGTACTCATTCGTTTCGGAAGAGACAGGTACGTTAATAGTTAATAGCGTACTTCTTTTTCTTGCTTCGTGGTATTCTTGCTAGTTACACTAGCCATCCTTACTGCGCTTCGATTGTGTGCGTACTGCTGCAATATTGTTAACGTGAGTCTTGTAAAACCTTCTTTTTACGTTTACTCTCGTGTTAAAAATCTGAATTCTTCTAGAGTTCCTGATCTTCTGGGTCTCTCTCTCACGCACTACCATCGTTCGGTCAGAGTCT
+
?;@A:9:9<@@9;6=@=BBGCBBBAA@BBA;;.4888044.46445<;995:5555.5499:@5A?ABBBB;:5@5=9999)9:39//)///5066=;@@A9<;B@@<ACBBBHCC?BA@<A=@B<;<CBB=AADCACDGBBAGCCCCAAABCF@CGC@AC@@@BBA@@BA@@;?;;;;.;=A=:::::*::99:,99@>>;>?99.5555$59;<<8>8=@=@@@BACCAG?B@@@BC?BBBB=@AAC;;;@@@@;:69@9=>;==9>::>:8:::;;;;;:
@ATNG8:00457:05620
GTTGGTAGATATATGCACGCTCTACCAGAAGATCAGGAACTCTAGAAGAATTCAGATTTTAACACGAGAGTAAACGTAAAAAGAAGGTTTTACAAGACTCACGTTAACAATATTGCAGCAGTACGCACACAATCGAAGCGCAGTAAGGATGGCTAGTGTAACTAGCAAGAATACCACGAAAGCAAGAAAAAGAAGTACGCTATTAACTATTAACGTACCTGTCTCTTCCGAAACGAATGAGTACACACTCTCATATGACACTATCGTTCGGTCAGAGTCT
+
?@;@@CAAADB;;;CBBBCGCCBCB@DCC@CCCC@@?@@CBBBCBB>AA@C?CA@9999-9;@AAAACCB??<59:;<;;;$:;5:2555&5<=9@C=BCBE;;:;@CD@DCD@CCCCBBBCCDCCCBBCC?BBAA>BBBBCCCC?D@CBB@BCCCCCCC@CBBBBB?BB<AAC@BCCBB:??A=ABBCB3BC?BBBBBBCAB7;5;;;;5;:=DMCC@CEBBBCC?A:?;@6>00-0;@@BBBBBCAAACBA@98??@@AABBCCC>BB<@ACCCB???
@ATNG8:00458:05644
GATGGTAGGCGTGTGAGAGTCTGCCCAGAAGATCAGGAACTCTAGAAGAATTCAGATTTTTAACACGAGAGTAAACGTAAAAGAAGGTTTTACAAGACTCACGTTAACAATATTGCAGCAGTACGCACACAATCGAAGCGCAGTAAGGATGGCTAGTGTATCTAGCAAGAATACCACGAAAGCAAGAAAAAGAAGTACGCTATTAACTATTAACGTACCTGTCTCTTCCGAAACGATGAGTACGATGAGAGAGCTCTCTCTACCATCGTTCGGTCAGAGTCT
+
?:@C9CAB?@BABBCCBDB@@@?C?8@DD@C@BA<<7;?BCBCABA>BA5;2;@?;;:;:'9.4:::;;?<9980;:7000+/;:==A@@00/=8?:;BBB:@@9>;?@;?A?;>>>F???@@@>>=@A::7;=9:7<//////=:>9>;A?BB?98:@@@AAAACC?AA=A@@<@????9;;;;??>>>/;;5;>AABAAA@>A<@?EE?A<>>===:888;;;>561633-----,,2,--666::::;99::==D>>>::5;>;;;9==5866<888..
@ATNG8:00465:05646
GATGGTAGCGCACACATAGATACAGTACTCATTCGTTTCGGAAGAGACAGGTACGTTAATAGTTAATAGCGTACTTCTTTTTCTTGCTTTCGTGGTATTCTTGCTAGTTACACTAGCCATCCTTACTGCGCTTCGATTGTGTGCGTACTGCTGCAATATTGTTAACGTGAGTCTTGTAAAACCTTCTTTTTACGTTTACTCTCGTGTTAAAAATCTGAATTCTTCTAGAGTTCCTGATCTTCTGGTATGACTAGTGTACTACTACCATCGTTCGGTCAGAGTCT
+
AACC@AA?00/;799;A@@?@@959599;@9;4;@@B=CC@@9;>B>DBE?CBB;;9;=BC?A7;99@@<<00/;2/////$//)48990:>>B?BBFACE@CBBBBJ;<;EDCCCC?BBB>B>BCCAAABC@CCBE?CCCCCDCCBCCCAAAAA@CDE?A@=@>AAABBBECCACCCCB:C?C@CCCCC5BBBBB9;;BBDCCAA@<AAAB,ABABA?A@CD@DBCCBBBAEACCBCCC?BACACCCBCCBBBCDBCCCCBBBBACBBBB?BA?@@@BCCBCB
@ATNG8:00470:05659
GATGGTAGCAGACGTGACATAGCGCCAGAAGATCAGGAACTCTAGAGGAATTCAGATTTTTAACACGAGAGTAAACGTAAAAGAAGGTTTTACAAGACTCACGTTAACAATATTGCAGCAGTACGCACACAATCGAAGCGCAGTAAGGATGGCTAGTGTAACTAGCAAGAATACCACGAAAGCAAGAAAAAGAAGTACGCTATTAACTATTAACGTACCTGTCTCTTCCGAAACGAATGAGTACCTCTCAGACGCTCGTCCTACCATCGTTCGGTCAGAGTCT
+
BBBF@BBBBBCCCBCCCCBBBCDCC@CCC@DDCBCB>@=@BBAA@@@>A=A=A=>99999):<ACBABCAB997)7<=>>@3@B=A4;;;*;AB?BICCBBE;:9;@BB@BCC@CCCCCBBCCBBBCBBBB@BBBB@B?@?BCBC?C@BAA>ACCDCCAA>BCCCBA>BC@BBB?BABAE>????BCBBB3BD?CCBA@==AA<A<;;;@=@=AABBB@AAAAAAD@F@BBB>BBB?BBFBBBB?BBBBBCCA@;;;?>>;>?A<AAA6999D?DBBBBBA??
@ATNG8:00477:05669
GATGGTAGCACACGAGATCTATCGTACTCATTCGTTTGAAGAGACAGGTACGTTAATAGTTAATAGCGTACTTCTTTTTCTTGCTTTCGTGGTATTCTTGCTAGTTACACTAGCCATCCTTACTGCGCTTCGATTGTGTGCGTACTGCTGCAATATTGTTAACGTGAGTCTTGTAAAACCTTCTTTTTACGTTTACTCTCGTGTTAAAAATCTGAATTCTTCTAGAGTTCCTGATCTTCTGGGCAGACTCTCACACGCCTACCATCGTTCGGTCAGAGTCT
+
9:;C@CDCCC@?@A@=BCCDDDBBBDDCECC@BCCE?BC?CCCCCCC@DCBBB@D?BBCC@C@CCCBACBCB?:99:9)9?9>@CC>CCBA?BCB@BB??>?BCB?AABBBBBC?BBB?B@CBB>>>=><@@AA<AAAA??@:;:@@@@@??<788<AA<>:>D???BDBB8;;???6?=A;:;:::+9AADD:@:;<??A???8====.=;;;@=C=>>;>@AA>>>=A<AAAAAA<><>B:B:88>>@@?AC??>A<@>@=@>>>?:>><AAA@AA;<<
@ATNG8:00489:05651
GATGGTAGCGTGACGAGCGTAGACCCAGAAGATCAGGAACTCTAGAAGAATTCAGATTTTTAACACGAGAGTAAACGTAAAAAGAAGGTTTTACAAGACTCACGTTAACAATATTGCAGCAGTACGCACACAATCGAAGCGCAGTAAGGATGGCTAGTGTAACTAGCAAGAATACCACGAAAGCAAGAAAAAGAAGTACGCTATTAACTATTAACGTACCTGTCTCTTCCGAAACTAATGAGTACCTCTCAGACGCTCGTCCTACCATCGTTCGGTCAGAGTCT
+
55>C@DDDCBAABBBBBCCCCCCCD>BBB@GCBBBC@C@BBCBAAD?AC?C@@??89888)9>@BBBDBA@998*8>:;;;;*;>;:299909B@?CCCBBCCBB@B?CC@CBA>ABBABCCCCCBBBCCBB=@@@@;@AAABCBB@C@CAA?ACDBCBCD?DCCCDC?BB@?@?>ABBBD>E:999BAAB2@@?CCCA@@A@@<@<@AAA;A;@@BBB???@BABC@B?BBE>BBB?BCCCCBB?BBBB@@@@??<;;BB=@>=:=@?>A?AA=ABAAAAABA
@ATNG8:00490:05661
GATGGTAGCTCGCTGATGATATCTCCAGAAGATCAGGAACTCTAGAAGAATTCAGATTTTTAACATCGAGAGTAAACGTAAAAAGAAGGTTTTACAAGACTCACGTTAACAATATTGCAGCAGTACGCACACAATCGAAGCGCAGTAAGGATGGCTAGTGTAACTAGCAAGAATACCACGAAAGCAAGAAAAAGAAGTACGCTATTAACTATTAACGTACCTGTCTCTTCCGAAACGAATGAGTACTATAGACTATCTGAGACTACCATCGTTCGGTCAGAGTCT
+
:?@D?BBCCB=;;?@:@A@A@BBBD<CB@@CA;;;@;@9>>@;;;C@CC@C=::0::=;=,=:=0//666:;888/3333333$3;-3,333&37939:87788//(/0684:7858888?>@CCCCCCCCCC?CCCC>AAABBBBB>C?B@@>@CCCCCBC=BBBB??<?A=AAA?BBAA@;?>><?DFFD3BA?ABBBB@@@A:>:>>CA6;7;=BBC?CC@@?AA?@?AAB=BCB@CBBCBBBAAABCCCBB@>>>==?::<<7<;;:;8;<9<;?93////
@ATNG8:00455:05702
GATGGTAGCTCACGTACGTCACACGTACTCATTCTTCGGAAGAGACAGGTACGTTAATAGTTAATAGCGTACTTCTTTTTCTTGCTTTCGTGGTATTCTTGCTAGTTACACTAGCCATCCTTACTGCGCTTCGATTGTGTGCGTACTGCTGCAATATTGTTAACGTGAGTCTTGTAAAACCTTCTTTTTACGTTTACTCTCGTGTTAAAAATCTGAATTCTTCTAGAGTTCCTGATCTTCTGGTCTACTACACTGTACTCTACCATCGTTCGGGTCAGAGTCT
+
355C:>BBCCBBBBBCCCBCCCBAACCDDA@?<?A?BB@E@BBBBBBC@BBACCAE@CCCC@C@CCCCBCDDD@CBBBB5BB?BCBC>BCCC?CCE@CC>::;BDC?AABBCDDB?CBB?B?BBBAB:9:@EAAA>AABAAAA>>>@@@@===;=>><AB=C=CAAAB>>?>8<<=>>3?<@<@@@@@/@>>>>3;;?::;@8;:<????/?AA>=:=;@A=???BA??;?;>>A@@A7;;?;?A@@?>>BAAAAAAA@@@@@<>>=<>9777-8;:?AAA@?
@ATNG8:00461:05671
GATGGTAGCATCATGCATATCTCACCAGAAGATCAGGAACTCTAGAAGAATTCAGATTTTTAACACGAGAGTAAACGTAAAAAGAAGGTTTTACAAGACTCACGTTAACAATATTGCAGCAGTACGCACACAATCGAAGCGCAGTAAGGATGGCTAGTGTAACTAGCAAGAATACCACGAAAGCAAGAAAAAGAAGTACGCTATTAACTATTAACGTACCTGTCTCTTCCGAAACGAATGAGTACTGCGTCTCACTCTCGCCTACCATCGTTCGGTCAGAGTCT
+
BBBC@CCBBBBBBDDCCCCCGCCCC@@AAADCDBBBAC?@ADBC@@<@A=A=ABA>?>??.==@@???@>@??=5==;9994$9?;@=BBB:BCEBEAAACBB;;8;@CCACDD@CBBBCCCCCBBCCCBCB@CBBB@CBBBC@@?@CAEAA>ACC;;;DC?BBBBBB@BB?BCC599BCC>BBC?????>1>C?BBBBBCCAA<A:??AA:<:=>BBB@BBAAA@?=@ACBC>BDB?BBCBBBBCCCBBBBBABBCBBBCACCC?BCB??=?A=ABBABBB??
@ATNG8:00461:05680
GATGGTAGCTATACGTATATCTATGTACTCATTCGTTTCGGAAGAGACAGGTACGTTAATAGTTAATAGCGTACTTCTTTTTCTTGCTTTCGTGGTATTCTTGCTAGTTACACTAGCCATCCTTACTGCGCATTGTGTGCGTACTGCTGCAATATTGTTAACGTGAGTCTTGTAAAACCTTCTTTTTACGTTTACTCTCGTGTTAAAAATCTGAATTCTTCTAGAGTTCCTGATCTTCTGGAGATACACATGATACTCTACCATCGTTCGGTCAGAGTCT
+
745<7<ABCBB=@CCCEDCCCCCBBCCCBCBB@BCCC=CB?C>A@@BBBB@BHBBB?B89;BB?B?BDDDD?BA@;99999'987@BCB>BBBB?CCE@BB=:9:????CCDBAAAA>ABB@B>AB?A;<<=@8==????778?BCBBAAB<??A=A@==9>>>BBBBC?688BBA5A;>7;;::9)9=:::*86:77597550388;+;///<6<5?A7:;<<A88379=<B@@@<>>=:==888>>>>@@AAA>>>A==8==:::8=>:>>BABAA;<
@ATNG8:00462:05683
GATGGTAGACATATCGTACTCTCTGTACTCATTCGTTTCGGAAGAGACAGGTACGTTAATAGTTAATAGCGTACTTCTTTTTCTTGCTTTCGTGGTATTCTTGCTAGTTACACTAGCCATCCTTACTGCGCTTCGATTGTGTGCTTACTGCTGCAATATTGTTAACGTGAGTCTTGTAAAACCTTCTTTTTACGTTTACTCTCGTGTTAAAAATCTGAATTCTTCTAGAGTTCCTGATCTTCTGGCGCGTATGTATGTCGCCTACCATCGTTCGGTCAGAGTCT
+
:9:C@CBCBCCCCCBBBCCCDBCDCFDCCDA@@@CCD=CC;9;<CBBEAB@BBAAAAC?CCBB@B>AACCBB<?=;98:9:(3?6BBBB=BBBB?BBC@BB@BBB@BB?AAB@@<?A676@=D:==@A>;::=BAAC<A@@@AAA<AA@@>F:8:9<<=:<<6<;?@@@@@A@@:==BBB5A=B======.==>>>-8576<<>===<<===,=///9496:;7;CBA@?A=B=@@@???;>>A=A;;<>A@A@A????::7:@@>@@@@@<:;7:>==@@;;;
@ATNG8:00477:05714
GATGGTAGTAGTACACTAGTCATACCAGAAGATCAGGAACTCTAGAAGAATTCAGATTTTTAACACGAGAGTAAACGTAAAAAGAAGGTTTTACAAGACTCACGTTAACAATATTGCAGCAGTACGCACACAATCGAAGCGCAGTAAGGATGGCTAGTGTAACTAGCAAGAATACCACGAAAGCAAGAAAAAGAAGTACGCTATTAACTATTAACGTACCTGTCTCTTCCGAAACAACGAATGAGTACATAGATATACGTATAGCTACCATCGTTCGGTCAGAGTCT
+
34;B:DCBBBA??C@?<BB@AA@A@<A@@<AA;;;;5;499@666<8<=8=?9:9??BBC1@<?A<:::;;455(3:44444$5?;@7ABB8BCGABCCCCCDCC@C@BB?BAA>BBCBBBDGDDDCCCCBB=AA::5;A@@BBAA>A?B@@?ABCCCBBC=AACCBB?BC?AAB?BA???8=<<9::999(9?>AABBC@A@@:=:=>CA3837?BAA>ABA@@@@;?:?AA<BBACBB??@?BCDCCBBBCBBBCBBAABBBBBCC@CAAAC@BB?BBAAAABBB
@ATNG8:00485:05704
GATGGTAGCATCATGCATATCTCACCAGAAGATCAGGAACTCTAGAAGAATTCAGATTTTTAACACGAGAGTAAACGTAAAAAGAAGGTTTTACAAGACTCACGTTAACAATATTGCAGCAGTACGCACACAATCGAAGCGCAGTAAGGATGGCTAGTGTAACTAGCAAGAATACCACGAAAGCAAGAAAAAGAAGTACGCTATTAACTATTAACGTACCTGTCTCTTCCTAAACGAATGAGTACGAGAGTCAGAGCAGAGCTACCATCGTTCGGTCAAGAGTCT
+
4<::;@>:>@>@@@=>=;666;;>@;@A?:?@??=B:A9@BBBBCC@<<9<6:::====>+;688<<==88BCB=446=<<<)>>::.555&5DD?DAAABA::;4;<A?=AAA<@<@ACBEDCFGCBBC@@<@C;;69>==??:?:?:>5905<<<<><<9<;?;;;8;;8:A;6;;778*88829AA@A/9937<<733999(/).777384.26>>9<B==<<?:=8544/3::4334CAA@BBA>>;=;7;737=999:::8:53380//(...(.97552
@ATNG8:00488:05699
GATGGTAGTGATACAGATCAGACACCAGAAGATCAGGAACTCTAGAAGAATTCAGATTTTTAACACGAGAGTAAACGTAAAAAGAAGGTTTTACAAGATTCACGTTAACAATATTGCAGCAGTACGCACACAATCGAAGCGCAGTAAGGATGGCTAGTGTAACTAGCAAGAATACCACGAAAGCAAGAAAAAGAAGTACGCTATTAACTATTAACGTACCTGTCTCTTCCGAAACGAATGAGTACGATGAGAGAGCTCTCTCTACCATCGTTCGGTCAGAGTCT
+
ACCC@CCB@BABCDEGCBBCBCCCJ@ABAACCBB@@?@@BBBDCCC@BB>B@BBBCCAAA2B?BBBA??AA999*:=;<;;;';?:;;<<<0<BC7@@C@CBC;;9;@BB?BCC?;;;BBBBFCH<;;@@@B@BCCC;;;BB@@;:6;>C;;:;BBABBBD?AA@?@A=AC>???>A????8;==8>ABBD3BC?????BBB>95:7;<//+/*/:@>>;A@:998?<?9?@@9==B><==CBB887==>>?B@AA:::A?;;;?8===;?:??>A?BBBBC??
@ATNG8:00490:05690
GATGTAGTCTCAGATAGTCTATAGTACTCATTCGTTTCGGAAGAGACAGGTACGTTAATAGTTAATAGTCTGTACTTCTTTTTCTTGCTTTCGTGGTATTCTTGCTAGTTACACTAGCCATCCTTACTGCGCTTCGATTGTGTGCGTACGCTGCAATATTGTTAACGTGAGTCTTGTAAAACCTTCTTTTTACGTTTACTCTCGTGTTAAAAATCTGAATTCTTCTAGAGTTCCTGATCTTCTGGAGATACACATGATACTCTACCATCGTTCGGTCAGAGTCT
+
CC::5:@:@?>@>?@BBCABADCCCBB@>9;0:ADE>DH@D=:;;A;9927=:00-/5@>/900:=<00/////4:5::;;;);=6;;>>8::6505:767@-///:;>:ABB995===??C?B?BBBHBBCB@C@;;:;CBCCCAA@;:;@ABB9@:;5:@=A=BBABAA@@?;;;=>B2C?B>BBBBB,BB;;;0;BAABA@@>@5;;;;*;@@;;9;@DB=A@@@@@@=@@AAABBA?AAB?BBBAB@DBBBCCEECCAAAC?EB??@?CC@CBCBBCC;;
@ATNG8:00475:05756
GATGGTAGTGCGTGAGAGAGAGACCCAGAAGATCAGGAACTCTAGAAGAATTCAGATTTTTAACACGAGAGTAAACTGTTAAAAAAGATGGTTTTACAAGACTTCACGTTTAACAATATTGCAGCAGTACGCACACAATCGAAGCGCAGTAAGGATGGCTAGTGTAACTAGCAAGAATACCACGAAAGCAAGAAAAAGAAGTACGCTATTAACTATTAACGTACCTGTCTCTTCCGAAACGAATGGTACTAAGACTATCTGAGTCTACCATCGTTCGGTCAGAGTCT
+
557;:;;@@@?;556===@BB@ACB3;@B=@CAABB9@;9555<<B>AA>:5:;///666'63///;;;;400>300/.(-----#----0889.899(3333,3=9777.7,3333336;;;;CB>>>=@?;<=CCADHCC@CCCC@@@C=B>BBB?BBBABA@A@CBBBDD@AA=@@@<?>A?=8:8858====+886333::;<==8====8B>B?;;AAA=B@B9;;C@C?BBB<A@@=@@@CCCBC?AAACBCDBBDBC?>>B>@ACBB?BD?BBA999@??
@ATNG8:00491:05720
GATGGTAGACACGTGTGCTCTCTCGTACTCATTCGTTTCGGAAGAGACAGGTACGTTAATAGTTAATAGCGTACTTCTTTTTCTTGCTTTCGTGGTATTCTTGCTAGTTACACTAGCCATCCTTACTGCGCTTCGATTGTGTGCGTACTGCTGCAATATTGTTAACGTGAGTCTTGTAAAACCTTCTTTTTACGTTTACTCTCGTGTTAAAAATCTGAATTCTTCTAGAGTTCCTGATCTTCTGGGTCTCTCTCTCACGCACTACCATCGTTCGGGTCAGAGTCT
+
BBCD@CCCCCDCCCBABA<CFGCBBECCDCAA?ACCD>CC@C@BBBCCCC@BCBCD@B@BBAC?B?CCBBBCDACACCCAA2CC@CBBB=CCCC?AAB?BD598?CBB?BBBBBBA@=@<><?<AAAAAAAA<AAAA:>==888>??>AAAA???<=>>=AA<@<@@@@ABBAA<??>BB;B<B;??@@@/?=666)//6///===@<AAAA/@@@@B=B===:=ABA>>><@<>>A@@@:>=??:?AAAAAAAA???AAA@@@A<???A?:66618AAAAA?>>
@ATNG8:00494:05755
GATGGTAGGCGACATACATACGCGCAGAAGATCAGGAACTCTAGAAGAATTCAGATTTTTAACACGAGAGTAAACGTAAAAAGAAGGTTTTACAAGACTCACGTTAACAATATTGCAGCAGTACGCACACAATCGAAGCGCAGTAAGGATGGCTAGTGTAACTAGCAAGAATACCACGAAAGCAAGAAAAAGAAGTACGCTATTAACTATTAACGTACCTGTCTCTTCCGAAACGAATGAGTACTATGTAGAGCTCTATACTAATCGTTCGGTCAGAGTCT
+
?A:;45:=:4;59559=BBACABBBBBC@CCCCCC@B@CBCBCCE>BA@CACCB@AA@A,A>;;;A?9999:;,9=95555$597<=>>>0=?96;A6;;A@::49<??;@@A=?@BBBBBDBA;;;BC<<7;A@@=@@@CBBBC@IB;;=@BCBDCCCC@BCCA;;69?<?@@<@997<3<<;6>=CAC18=:=:?>?;@?A>A:=>AA<A6::@@@?CBA=B=B@B?CCD>C??<999ABAA???AAAAA?777>?>@;889=//0=A@:@009?A?>?
@ATNG8:00500:05160
GATGGTAGCACGAGTCACTCATATCCAGAAGATCAGGAACTCTAGAAGAATTCAGATTTTTGACACGAGAGTAAACGTAAAAAGAAGGTTTTACAAGACTCACGTTAACAATATTGCAGCAGTACGCACACAATCGAAGCGCAGTAAGGATGGCTAGTGTAACTAGCAAGAATACCACGAAAGCAAGAAAAAGAAGTACGCTATTAACTATTAAACGTACCTGTCTCTTCGAACGAATGAGTACTGCGTCTCACTCTCGCCTACCATCGTTCGGTCAGAGTCT
+
?@CC?A@CC>D?<<?=C=@DCCC??;=B=:<ACDCC@GACCCCCIE@CB@C?D@@@BCCC1@??@?@??@@@AB9?>?ABBB1BB@C@CCC9BBB@BDCBAAA;;6;?CC@AAAADBA@@@@BCCCCB;;;A<@@@@=A@@@BBCC?B@BBB?BBA@ABCB?AAA???;@C<8836:96661///399;;;+7:7>A@@BBB@@<@9=<>A188-8:@DB8;;@@?BB@BBC?CCC?ABBCBBBCCCCGBCBABACCCCD?BBB?BAAAA>AA=AA???@?BB
@ATNG8:00501:05129
GATGGTAGTATATCGCGTCGCTATCCAGAAGATCAGGAACTTCTAAGAAGAATTCAGATTTTTAACACGAGAGTAAACGTAAAAAGAATGGTTTTACAAGACTCACGTTTAACAATATTGCAGCAGTACGCACACAATCTAAGCGCAGTAAGGATGGCTAGTGTAACTAGCAAGAATACCACGAAAGCAAGAAAAAAGAAGTTACGCTATTAACTATTAACGATACCTGTCTCTTCCGAAAACGATGAGTACTGTATCTATGTGTGCGCTACCATCGTTCGGTCAAGAGTCT
+
:::A6;;<<B;66>=55655:;99=49=939::>/0)/2-.(---(-60772725449::::$4.477///88///(/344444$45.5:.555&5557=@<<;==55506@=<8>6524;?9:95<99566=566;@CCC@BBBBDC@@<A<A@@>@AAADCAB;::73<<:>?<??;/33:;;5;:98;<=<=<&;?<@=?@AA767=:A;8:88=>485//..(.---..3.343555*522.55...7..2955....554;...//;6;;;;;233)---)-677/6
@ATNG8:00521:05150
GATGGTAGGACGAGCGTCTGAGAGGTACTCATTCGTTTCGGAGAGACAGGTACGTTAATAGTTAATAGCGTACTTCTTTTTCTTGCTTTCGTGGTATTCTTGCTAGTTACACTAGCCATCCTTACTGCGCTTCGATTGTGTGCGTACTGCTGCAATATTGTTAACGTGAGTCTTGTAAAACCTTCTTTTTACGTTTACTCTCGTGTTAAAAAATCTGAATTCTTCTAGAGTTCCTGATCTTCTGGTGTCTGATCTGTATCACTACCATCGTTCGGTCAGAGTCT
+
:;AA?BAA?AB@@@AAABBABBBB@BCCCBCC@D@@@<@C?BBBDCBCC@BBBCC@C@DCCC?C=CCCCEBCCC@@@??@0@A@BBBB=BCCC?CBB>BC=@@@DEG@CCDCCBBB@CCC@C?DCBBBBAC?BBCC?CCCCCBBACCCCCBBBB?CBB?BB?C@CCCCBBBCCBDDDDD;C@C<<;;;;*;BABB>BBDCCCCAA?4;;;;;%;@@BD@C@CB?BCCCBBC@D?BBBCDD?CCCACCCCCCCCCCCCCCDCBBBC@BBBBB?CC?BBBBCBBAA
@ATNG8:00527:05143
GATGGTAGTATATCGCGTCGCTATCCAGAAGATCAGGAACTCTAGAAGAATTCAGATTTTTAACACGAGAGTAAACGTAAAAAGAAGGTTTTACAAGACTCACGTTAACAATATTGCAGCAATACGCACACAATCGAAGCGCAGTAAGGATGGCTAGTGTAACTAGCAAGAATACCACGAAAGCAAGAAAAAGAAGTACGCTATTAACTATTAACGTACCTGTCTCTTCCGAAACGATGAGTACACACTCTCATATGACACTAATCGTTCGGTCAGAGTCT
+
AAAC@CCCABCCCCCC9;;DCFECC@CCC?CCCCDD@B@BBDDDCB?CD@D@DBBBBBBB5B@CCCCCCCC@@@6<?9::;;*;A>C?DDC<CGEECABAFDBBB?BABB@BAB>BADCCC?DDDECCCCBC@BBCC@CCCBCBBC@CABBB?BBBBBBBB@BBBBCC@BB?BAA?CCCCD>B@@<===??.?A?BBAACBBBF=?=?BBD@A?BCEBB?BCBAAAA?B?BBC>B;;;BCCBBCCCCCBAAACDDCCCCCAAA?BBBC?BB>A?@@AAB>>
@ATNG8:00532:05141
GATGGTAGTACATGATAGACGACACCAGAAGATCAGGAACTCTAGAAGAATTCAGATTTTTAACACGAGAGTAAACGTAAAAAGAAGGTTTTACAAGACTCACGTTAACAATATTGCAGCAGTACGCACACAATCGAAGCGCAGTAAGGATGGCTAGTGTAACTAGCAAGAATACCACGAAAGCAAGAAAAAGAAGTACTCTATTAACTATTAACGTACCTGTCTCTTCCGAAACGAATGAGTACGTGTGCGACGTGTCTCCTACCATCGTTCGGTCAGAGTCT
+
BCCC?BBBBCDB?@ACCCCBAAACC@CBC@CCCBBB@G@AADEDCC@AA>A?BBCCCIID2C?EDEICAAAJEF>BBBBBBB5BE?C=AAA7B@@=ABBCDCCDC?B?BB?CCC?CCCCBBBCDBBBBBCBB>ACCC>BBCBBBCC@E@CAA?ABBBCCCC@CBBAAB@CC@BBD=?????9?@@<ABBBB3BC@E:::BABAC?B?BAAB?B?BBCCD?B?887CC<@<BBB=A8838AAA@?????A;:;>A@@@A@@@8;;@<A:99>:7718>==??;;;
@ATNG8:00538:05131
GATGGTAGCGCACACATAGATACAGTACTCATTCGTTTCGGAAGAGACAGGTACGTTAATAGTTAATAGCGTACTTCTTTTTCTTTGCTTTCGTGGTATTCTTGCTAGTTACACTAGCCATCCTTACTGCGCTTCGATTGTGTGCGTACTGCTGCAATATTGTTAACGTGAGTCTTGTAAAACCTTCTTTTTACGTTTACTCTCGTGTTAAAAATCTGAATTCTTCTAGAGTTCCTGATCTTCTGGAGATATCATCAGCGAGCTACCATCGTTCGGTCAGAGTCT
+
5;??<;>ECBBCCCCCCCDCCBBBCCBABIBB?ABBB=BA?D8;:BCCCCACBB;;7:;@A??4;59@?@ABABC>A@@??,;;<)94C@8<<AA<>AA;;A;@ABCCE@DCBCBBBC@A@@=@?BECCBBBC@CBBD?CBBBCCCCBBBCCCEBA?BCC@CC@C@BBBBBCCCCADCCCB;C@C=A@@@A,@CCCC?DCBBBBBBBB>BBBB0BBBBB>B>BB@CDBCCAA>A@DBBCBB>AAC?BCCCCGBCBCDDCCCCBCBC@CCCBC@BB?BBBAA@@00
@ATNG8:00538:05140
GATTAGTGCGTGAGAGAGAGACCCAGAAGATCAGGAACTCTAGAAGAATTCAGATTTTTAACACGAGAGTAAACGTAAAAAGAAGGTTTTACAAGACTCACGTTAACAATATTGCAGCAGTACGCACACAATCGAAGCGCAGTAAGGATGGCTAGTGTAACTAGCAAGAATACCACGAAAGCAAGAAAAAAGAAGTACGCTATTAACTATTAACGTACCTGTCTCTTCCGAAACGAATGAGTACTGTATCTATGTGTGCGCTACCATCGTTCGGTCAGAGTCT
+
ABAABBCCCBBBBCCDDDDDBBB>BCCACABBAA>@?BBC?@AD@CC?C?BBBBBBBB1B<AABBBAAB:9979AABBBC3A@?@@CCD;CCC@EBCDIGGA@?AABB?B:;6;BAABBCCCCCAABCDC@CCCC=A@CCCCCA?C@C99;:CCCCCCD?@AACBB@BC@>=>;?????8<@@<::9999%9@;997BBBCAA=C<???B<>;>?BBD?AAA@?@A?A?BBB=CEC?BBCBBBBBBBBCCB>>>ABAC9:9?BB<@@B>>:>@=@>>>AB;;;
@ATNG8:00502:05218
GATGGTAGACACGTGTGCTCTCTCGTACTCATTCGTTTCGGAAGAGACAGGTACGTTAATAGTTAATAGCGTACTTCTTTTTCTTGCTTTCGTGGTATTCTTGCTAGTTACACTAGCCATCCTTACTGTGCTTCGATTGTGTGCGTACTGCTGCAATATTGTTAACGTGAGTCTTGTAAAACCTTCTTTTTACGTTTACTCTCGTGTTAAAAATCTGAATTCTTCTAGAGTTCCTGATCTTCTGGAGATACACATGATACTCTACATCGTTCGGTCAGAGTCT
+
AAAC@CDDDBABBDC@ABBEEIDDDBBBCCCCACCCC=CB@D?BBCCCCB?BBBBB?B@CCBA?B?C??@CCECC@>????.?A<AAAA<BBBB@BBB?BB:879BCC?AABBCAAA>DAA:>:=>BB>>>>=BAAA:>>??>>>@@@AAB@>>>;>==8==8=;???ABAA>><>?>BC6@;@=@ABAA/AA@@@9>>A:;:@=>><@@A@/@;;;?=B<??<?@@A@?@;?<@ACAAA:>>A==>=@>>>;>>@A;=;@??A???>>>7==;A@BBBCBAA
@ATNG8:00509:05182
GATGGTAGTATCTGCACACTCTGTCCAGAAGATCAGGAACTCTAGAAGAATTCAGATTTTTAACACGAGAGTAAACGTAAAAAGAAGGTTTTACAAGGCTCACGTTAACTATATTGCAGCAGTACGCACACAATCGAAGCGCAGTAAGGATGGCTAGTGTAACTAGCAAGAATACCACGAAAGCAAGAAAAAGAGTACGCTATTAACTATTAACGTACCTGTCTCTTCCGAAACGAATGAGTACACATCGTCGTGTCGTGCTACCATCGTTCGGTCAGAGTCT
+
;5;@9;ECDCBBBCCCCBBCGHDCCABBB@CCCFCC@C@AABDDDC@CC@D?CAA@BABB3B?BBB???CBBBB=BCCDDCD5CC@BACCC;BCC@C?CDDDCBB@C@BBBBDD=BBACCCCCCCC@@@BAB@BBBB?BCBBABBB@B?CCC@CCBBBBCC>BCBBA@>AC>ABC9::BCC9??;500000(00/=9?CBBBB>A>???@??;BB???@DBA>=::0818=?6?BB>BCBB;;:CCCGBBCCDCCAAACCCCBB@BBBBB?AA?ABBCBBBBB
@ATNG8:00511:05190
GATGGTTGGTGCCATGAGTGTATCCAGAAGATCAGGAACTCTAGAAGAATTCAGATTTTTAACACGAGAGTAAACGTAAAAAGAAGGTTTTACAAGACTCACGTTATCAATATTGCAGCAGTACGCACACAATCGAAGCGCAGTAAGGATGGCTAGTGTAACTAGCAAGAATACCACGAAAGCAAGAAAAAGAAGTACGCTATTAACTATTAACGTACCTGTCTCTTCCGAAACGAATGAGTACTGCGTCTCACTCTCGCCTACCATCGTTCGGTCAGAGTCT
+
@;@E;D@C?B::8;BCBEDCCCBB?ACC@CBBCCD@C?AACCBCC?BB?B@CBBBBBBB3C@BBBBBBCCCCC>A>99777'7>8@<BBB:BBB?BBB>AA???8;:AA<CBB?BBBBB=>=?@@>><AAA;<==A;AA<<>C>>9>;A;@<@B?BB>>>;?ACAA=;AA;;;;:AAABB9=::5:<===/==:>AAAA???D<@;>>>B<A<???AA<AAAAA@@<?<?@A:@BC?CCBBB>>>>>A>>>A@@@@A>><9>886:==;A;>>9?@>AA?=;=
@ATNG8:00517:05183
GATGGTAGCGCACACATAGATACAGTACTCATTCGTTTCGGAAGAGACAGGTACGTTAATAGTTAATAGCGTACTTCTTTTTCTTGCTTTCGTGGTATTCTTGCTAGTTACACTAGCCATCCTTACTGCGCTTCGATTGTGTGCGTACTGCTGCAATATTGTTAACGTGAGTCTTGTAAAACCTTCTTTTTACGTTTACTCTCGTGTTAAAAATCTGAATTCTTCTAGAGTTCCTGATCTTCTGGGTCTCTCTCTCACGCACTACCATCGTTCGGTCAGAGTCT
+
@@CDADB@?ABBABBCBBBDCCCBBEDEDDBB?BBBG=BB@C@CCDDDCC@CCCCC@D@CBBB@B@BDDCBBBBA?ABFEE1BB@BBBB<ACCC@CBB>BC9::BDBC@CCCCCCDD@BBB?C?DDCCBBBB?BBCC?BBCCCCCCCBBCCCBAB?BCC?BD@D=AADCCCCCC@CCDCC<CAC@CCCCC5CECCC>AADCDCEB@A;@@>@0@AABC@C@CC@BBBCCBB?B@BBBCCB@CCDC>CBBBBBBBBBCBBBBBBBB@CCDBC?BA?BCBDCCB@@
@ATNG8:00518:05178
GATGGTAGTGTCAGTGCGCGTCGTCCAGAAGATCAGGAACTCTAGAAGAATTCAGATTTTTAACACGAGAGTAAACGTAAAAAGAAGGTTTTACAAGACTCACGTTAACAATATTGCAGCAGTACGCACACAATCGAAGCGCAGTAAGGATGGCTAGTGTAACTAGCAAGAATACCACGAAAGCAAGAAAAAGAAGTACGCTATTAACTATTAACGTACCTGTCTCTTCCGAAACGAATGAGTACACATCGTCGTGTCGTGCTACCATCGTTCGGTCAGAGTCT
+
8:?C@CBADBBBBBBCDDCCCCCBCFCCC@AACC@B>B=@@BBBBC@BB?B@BBBCCCCC3B?BBBBBCBBBB@8>=9::::*;:6;@FFG:BBC@CFCCCBCBC@B@BB@BBB>A@B@@BDCFCBBBCBBB?@@@A?AAABBBBB@C?CA@>@CCCCCBB@BCCDBB@BB?99:>AABBB>BA@<99999.9A<A???BBC??=?<?@AA=B=?>BCB@BBBAABA=A>ABB>BBB@BBBAAABBBBAABBEDBB:::BABBCD@CBB??<?A@CCABBBBBA
@ATNG8:00523:05199
GATGGTAGCACACGAGATCTCATCGTACTCATTCGTTTCGGAAGAGACAGGTACGTTAATAGTTAATAGCGTACTTCTTTTTCTTGCTTTCGTGGTATTCTTGCTAGTTACACTAGCCATCCTTACTGCGCTTCGATTGTGTGCGTACTGCTGCAATATTGTTAACGTGAGTCTTGTAAAACCTTCTTTTTACGTTTAACTCTCGTGTTAAAAATCTGAATTCTTCTAGAGTTCCTGATCTTCTGGGCAGACTCTCACACGCCTACCATCGTTCGGTCAGAGTCT
+
@B@?<@BBABDD;;6;=CBCHCBBCCCCDDCC@CCCD>CCAH?BA@CCAA>AC@@@7;6;BB=?B>@@;99@@99===;=;)98;<;8818<<@;@?@=AC@AAABA@=ABCCBCBC?CAC@D@BB???;;;====D<@@@;;;;:;>B@@@>>;7<//)/6176:A@@>?>==:>>FBC5C18187;9;,:<<==,/,/;:=77:<<1////(////;6;6AA:>>?A?@?<@<@ABAAC7;:@@8?:::???>>>BAA==8<CB=C;;;@7;:<?D<====<<
@ATNG8:00524:05206
GATGGTAGATATATGCACGCTCTACCAGAAGATCAGGAACTCTAGAAGAATTCAGATTTTTAACACGAGAGTAAACGTAAAAAGAAGGTTTTACAAGTCTCACGTTAACAATATTGCAGCAGTACGCACACAATCGAAGCGCAGTAAGGATGGCTAGTGTAACTAGCAAGAATACCACGAAGCATGAAAAAGAAGTACGCTATTAACTATTAACGTACCTGTCTCTTCCGAAACGAATGAGTACTGTATCTATGTGTGCGCTACCATCGTTCGGTCAGAGTCT
+
55-0+/;444:555999;555599:555549555;;5<5::<9:9B?AA>A?ABACCDCC/@98937733333:387:<<<<)::8<8<<;&5//)/0///77;=<@:==9<<<.499999:<;;666<;;;?@A@A7;:?@@ABB>B@B;;6;AA?@@AA=??ABAC=9999B?<;;77038>;@@@??.776;;;?><55;171777747:77???;@A@??=>9>499A9?@?:<;?>;<=AAABBB@A>887???@??;<8><<>C<@@<A>>=AA<>>
@ATNG8:00528:05217
GATGGTAGCACGACACGACGATGTGTACTCATTCGTTTCGGAAGAGACAGGTACGTTAATAGTTAATAGCGTACTTCTTTTTCTTGCTTCGTGGTATTCTTGCTAGTTACACTAGCCATCCTTACTGCGCTTCGATTGTGTGCGTACTGCTGCAATATTGTTAACGTGAGTCTTGTAAAACCTCTTTTTACGTTTACTCTCGTGTTAAAAATCTGAATTCTTCTAGAGTTCCTGATCTTCTGGTTTGACTAGTGTACTACTACCATCGTCGGTCAGAGTCT
+
;;=@=<5:5444:455;;;9<<@:;9AAA@CD@CCCC<AA?B@CBBBBBB?BAA<C8B?B:9;@C@CAAABA@>>877337$3;7:;A7=>>>9:::8:=589@AAB=???A@@BB>AAA=A@@988;;;;8=<==16666ADEB>;;;?>8889;:;6:A>D;@@65569..(.2555*5(..7777)78333-5555:8885505<:;(;7755+2/5749889///6;.55;755)//:(//(/578=9;:@@B;;;;;;<==@///=6:::=???;;
@ATNG8:00532:05178
GATGGTAGCGCACACATAGATACAGTACTCATTCGTTTCGGAAGAGACAGGTACGTTAATAGTTAATAGCGTACTTCTTTTTCTTTGCTTTCGTGGTATTCTTGCTAGTTACACTAGCCATCCTTACTGCGCTTCGATTGTGTGCGTACTGCTGCAATATTGTTAACGTGAGTCTTGTAAAAACCTTCTTTTTACGTTTACTCTCGTGTTAAAAATCTGAATTCTTCTAGAGTTCCTGATCTTCTGGGTGTATCAGCGAGTATCTACCATCGTTCGGTCAGAGTCT
+
@@@G?ABCBBBCBCCBBBBBB@@@AA;56A:;6;BAA=BA>B?;;9B@BB=@@;::455:?<A=B=@@>@@:;9@;??@;@'499)4=><4<ABB?BAA=AB<@ABBBG?BBDCBAAD@DDC@C@CAAABB@@<@@@A?BAAACBBBDBBBCCCCC@AA@?BCAD?BBC@@ACBA>A;;;;;*;=C9AACCC5BBGCF::;C@AAAB?A5;:::*9@@?B?B@BC?BAA@AACADABBBHAA@ACHD>CCCCDCCCBCBBBCCCCCC>AAAAA=BA?BBBCBCAA@
@ATNG8:00538:05187
GATGGTAGCGAGCGAGTGTGTATACCAGAAGATCAGGAACTCTAGAAGAATTCAGATTTTTAACACGAGAGTAAACGTAAAAAGAAGGTTTTACAAGACTCACGTTAACAATATTGCAGCAGTACGCACACAATCGAAGCGCAGTAAGGATGGCTAGTGTAACTAGCAAGAATACCACGAAAGCAAGAAAAAGAAGTACGCTATTAACTATTAACGTACCTGTCTCTTCCGAAACGAATGAGTACTATGTAGAGCTCTATACTAATCGTTCGGTCAGAGTCT
+
:69>:>CCCBCBCBCBBBCCCC@BB@CCG@CCCCCC@C?BBDC@?@?BB>B>BBBBBFEI3D@BCCCDCBBECC<A@;;;;;*;C?D?CCD:CCGAEBBBDCCBB?B?BB@CCC@A@@@?@CCCCBCCCCCC@CCCC?BBCCCCBB?CACCB@BCDDCCBB?CCCBBB?BB?BBB499>>>7?BBADDDAD2BB?CBBBBBBAB<><?BCC?B?BACCEADBBBABB>A=@AA<ABC@BBACCCCAAACCCBBBAAABBBAAAC@A<:?=>B?BBBBBBBBB
@ATNG8:00543:05193
GATGGTAGCGCACACATAGATACAGTACTCATTCGTTTCGGAAGAGACAGGTACGTTAATAGTTAATAGCGTACTTCTTTTTCTTGCTTTCTTGGTATTCTTGCTAGTTACACTAGCCATCCTTACTGCGCTTCGATTGTGTGCGTACTGCTGCAATATTGTTAACGTGAGTCTTGTAAAACCTTCTTTTTACGTTTACTCTCGTGTTAAAAATCTGAATTCTTCTAGAGTTCCTGATCTTCTGGGTGTATCAGCGAGTATCTACCATCGTTCGGTCAGAGTCT
+
4:AA7@B:;;6<<>CCCCCDCBCBCCBBBCCC@BBCC?CC?B=@;;;<<>:@?>CCBC@BBC>;DACCBA@@CDD@BBBBB2AC?BAAA=;;5;<A;;5:93777<9=<@@BBA>==>B@@?A?AAABBB===@>===EMEBBBBBECBBBCCCB?BAA@CC@D@DCBCBBBCCACCDEC<C@C=AAAAA0@BCCD>CBCCCCCBBB5;;;;*;ACCC@CADD@BBAA@BB?B?BBBBBB?BBCC=CBAABCBCCDDDBBBFDCD@DBBBC@DD?CCCCCBB@@
@ATNG8:00510:05238
GATGGTAGTCTCAGATAGTCTATAGTACTCATCGTTTCGGAAGAGACAGGTACGTTAATAGTTAATAGCGTAACTTCTTTTTCTTTGCTTTCGTGGTATTCTTGCTAGTTACACTAGCCATCCTTACTGCGCTTCGATTGTGTGCGTACTGCTGCAATATTGTTAACGTGAGTCTTGTAAAACCTTCTTTTTACGTTTACTCTCGTGTTAAAAATCTGAATTCTTCTAGAGTTCCTGATCTTCTGGACGACGCGCACTGACACTACCATCGTTCGGTCAGAGTCT
+
9:<<9BDC@@ACCCCBCCCCCCCFJCCCCCDBBCCC=CC?B@BBDCCCA>=<<00,/3<<8;9A@DCC@B00,/>39>>>>,/00(9<9=6=BEEAD:;79@49:?@@C@BCCECBBB?BDC=@=ABBAAB@@=@BBC@DBBBDBBBBBBBBAA@@<@BB?BC@C@BBBBBBBAC=A;;<<.;>C>;<<<<*;ABBB=BAAAB@;;;>2:;:;';==@@;@=BC@ABBA@@B?C?CB@;;;=@@JACCEHDCCCA@@AACDCCCBB?BB@@@?BB?BBBCCBBCC
@ATNG8:00511:05226
GATGGTAGTATATCGCGTCGCTATCCAGAAGATCAGGACTCTAGAAGAATTCAGATTTTTAACACGAGAGTAAACGTAAAAAGAAGGTTTTACAAGACTCACGTTAACAATATTGCAGCAGTACGCACACAATCGAAGCGCAGTAAGGATGGCTAGTGTAACTAGCATGAATACCACGAAAGCAAGAAAAAGAAGTACGCTATTAACTATTAACGTACCTGTCTCTTCCGAAACGAATGAGTACTGTATCTATGTGTGCGCTACCATCGTTCGGTCAGAGTCT
+
AAAC?CBBCBCBCBBBCEDCCCCCC?BAD@DCB@BB?BCCCDDBB?BC=A=@@A@@@A@1@@CGCCLA@@:::-8=@ABBB5BD>@5;;;6;BCACCCECCCBD@C@AB>@BB?AACBCCDDBBBCCCBAA?ACCD@AAAABBBC@C@C??>@CCDDCAA=ACCDBABBB@AAA@DCCCD>B@@<:9999)9@<@ABBBBBCE@C?CCCC@C?BCBBA?BBAAABB@C?BBA=BDD?AAABBBBBBBBBBBBBBBBBB>>=@@A=AAA??;@B<??:;;BA?@
@ATNG8:00516:05244
GATGGTAGCTCGCTGATGATATCTCCAGAAGATCAGGAACTCTAGAAGAATTCAGATTTTTAACACGAGAGTAAACGTAAAAAGAAGGTTTTACAAGACTCACGTTAACAATATTGCAGCAGTACGCACACAATCGAAGCGCAGTAAGGATGGCTAGTGTAACTAGCAAGAATACCACGAAAGCAAGAAAAATAAGTACGCTATTAACTATTAACGTACCTGTCTCTTCCGAAACGAATGAGTACTACTCTCAGAGACACACTAATCGTTCGGTCAGAGTCT
+
BBCC?CDCDC>==BB@@@BBB@A@B@;<:AABADCB@C=;;<BBBC?CC@E@E@@ABCBB2A>@BBA@@AA;==7>?BADEE+<A?B;CFF;CBC@CHCCCCC;;8;?BA?@A@?BAAABCDCCBAAABBCC@CCCC>@@BBCCBC@C@C@@=@@C@@@EE@AAAAAA@BB?BCC99:BBD=BBA?BBCCC3BB@??@BDA>==<B=?>?A=A=>>BBB@BBB::;C@C>@AC>CBA?BCDBBABBABACCBBBAAABABA>>>;>>>A?BB@BBBBBB@@?
@ATNG8:00516:05259
GATGGTAGTATCTGCACACTCTGTCCAGAAGATCAGGAACTCTAGAAGAATTCAGATTTTTAACACGAGAGTAAACGTAAAAAGAAGGTTTTACAAGACTCACGTTAACAATATTGCAGCAGTACGCACACAATCGAAGCGCAGTAAGGGTGGCTAGTGTAACTAGCAAGAATACCACGAAAGCAAGAAAAAGAAGTACGCTATTAACTATTAACGTACCTGTCTCTTCCGAAACGAATGAGTACACACTCTCATATGACACTACCATCGTTCGGTCAGAGTCT
+
4:44.44449:=996=>B?D>>>@@:<@ADIBBBCFAB@BCBBBBB?AA?A@AA9:5<<<'=388:;<773377)7<94444$4<7<299949BB>@AAABCBAA?@?00-0@A;@@CACBDCCCGBBAA@C@;::C@DBCCCB@@9==500+0>@>A?CC?B@@<<<9==9<<<8>::==3///<>>???0==:@DBAA<?A@<@=?@@A?A>A@A@@;===<9888<88>>6>A@<@A@@@BACBCBBC:::AAA:9:AAAAA?@@;::499=@@@BBBCC?
@ATNG8:00518:05262
GATGGTAGCACGAGTCACTCATATCCAGAAGATCAGGAACTCTAGAAGAATTCAGATTTTTAACACGAGAGTAAACGTAAAAGAAGGTTTTACAAGACTCACGTTTAACAATATTGCAGCAGTACGCCACACAATCGAAGCGCAGTAAGGATGGACTAGTGTAACTAGCAAGAATACCACGAAAGCAAGAAAAAGAAGTTACGCTATTAACTATTAACGATACCTGTCTCTTCCGAAACGATGAGTACTGCGTCTCACTCTCGCCTACCATCGTTCGGTCAGAGTCT
+
88;A8=8</////9::=<=====<=75557::;:55.54555=5//5;;)/)//::=>>>):054:455:::::19/////&/7277>>?1;;>166;555;555)4.4;5:<<7<<44/7/-----(-::::6455:5:<<;::33-/)///)//6566-//6;//59948;6;;;6;8877.733,37<<=+:?6<<5;<6...305.355327588//..(.5222:;493222'22278555898885<<;983/99///39//)/333<8;;7;3338:988
@ATNG8:00520:05256
GATGTAGTGTCATATGAGAGTGTGTACTCATTCGTTTCGGAAGAGACAGGTACGTTAATAGTTAATAGCGTACTTCTTTTTCTTGCTTTCGTGGTATTCTTGCTAGTTACACTAGCCATCCTTACTGCGCTTCGATTGTGTGCGTACTGCTGCAATATTGTTAACGTGAGTCTTGTAAAACCTTCTTTTTACGTTTACTCTCGTGTTAAAAATCTGAATTCTTCTAGAGTTCCTGATCTTCTGGACAGAGTGTGCAGATACTACCATCGTTCGGTCAGAGTCT
+
?CA?A>BBCBBBCCDCCCCCHICCBA@CB@@=@DCF=BC@G@BCCDCBC@CCGHEAC@CCCC@CAEEEDBBBCD@DGEEE2BB@BBCD>CCCD@CBD@EI:;<BCCCBEJICCCCD@CCD@C?CCCCCCCC@CCBB?BCGCCCCCCCBBCBBBC@CDC@CC@B@BCCCDBCA@;@;;;;.;>B=;;;;;*;C@@@;@@DCCECCCC=@AAA0@CCCC?AAJK@DCCCCBC?C?CCCCBB@CBC@CCBBBEC@@A@BCCCDCCCB?BBDCD@BA?ACCCCCBBB
@ATNG8:00531:05227
GATGGTAGACACGTGTGCTCTCTCGTACTCATTCGTTTCGGAAGAGACAGGTACGTTAATAGTTAATAGCGTACTTCTTTTTCTTGCTTTCGTGGTATTCTTGCTAGTTACACTAGCCATCCTTACTGCGCTTCGATTGTGTGCGTACTGCTGCAATATTGTTAACGTGAGTCTTGTAAAACCTTCTTTTTACGTTTACTCTCGTGTTAAAAATCTGAATTCTTCTAGAGTTCCTGATCTTCTGGGCTGCGCTGATATGCGCTACCATCGTTCGGTCAGAGTCT
+
=::C:BCBBCC@A:<556<==<=>BB@BBBBCACCFJ?BB@B@BABBBAA6;9@@@;A;?;@A=A>AAAABBA@@;78777$78<?987(8?=>;=00+/=9000/7;28>@@BABE@?<;=?;???;;;;;=A@@@;?>?@@@@;;;AA?<<9:57889?@7;8;??@@@A>><>>AAA5A8=7::9::+:@ABC:===>>>B@>>18777(8;::C<B=AA;@@B?=>=;>;??@ABB=;99919///==;<@AAAB@@@A@@<>>>BB=CC:>>@>@@AAA
@ATNG8:00538:05238
GATGGTAGACATATCGTACTCTCTGTACTCATTCGTTTCGGAAGAGACAGGTACGTTAATAGTTAATAGCGTACTTCTTTTTCTTGCTTTCGTGGTATTCTTGCTAGTTACACTAGCCATCCTTACTGCGCTTCGATTGTGTGCGTACTGCTGCAATATTGTTAACGTGAGTCTTGTAAAACCTTCTTTTTACGTTTACTCTCGTGTTAAAAATCTGAATTCTTCTAGAGTTCCTGATCTTCTGGGCTGCGCTGATATGCGCTACCATCGTTCGGTCAGAGTCT
+
859A9BCCDCCBBCCCCBBBCDFFCCECCC;;6;@@A<@@=A@CCCC?@@?BDDBB?B?BB???B=??CCCCBCC@BBBBB3BC>B999(33334;33.3>;799@8927BBA??A@;?7818:==>>=>=>;>AED;=<=ABA@==>@@@===@<===:??:>:>AA@@@AAA<A>>>>3>=@7;;A@@/@AAAA:AA??===>AA=BABA/A;;;B<@:>=<@?@@@@@:>:>@A@@A<=<<@6=///====AC@@@@@A@>><>>>@@;@@=AAAAA;;;@
@ATNG8:00540:05264
GATGGTAGGCGACATACATACGCGCCAGAAGATCAGGAACTCTAGAAGAATTCAGATTTTTAACACGAGAGTAAACGTAAAAAGAAGGTTTTACAAGACTCACGTTAACAATATTGCGGCAGTACGCACACAATCGAAGCGCAGTAAGGATGGCTAGTGTAACTAGCAAGAATACCACGAAAGCAAGAAAAAGAAGTACGCTATTAACTATTAACGTACCTGTCTCTTCCGAAACGAATGAGTACTATGTAGAGCTCTATACTACCATCGTTCGGTCAGAGTCT
+
9:>A?AC>9<<BBA==??CDA@@BB9;;C?@@BBBB>B<@@BABBB?CD?B?AAA@@@AA0B>CCCCCCCCCEE;A?:::::*;C@C=AAA8ACC?CCCCCCCCC?C@CC@BBB=@@C@CCBBBCBBBBC@@<@BBC?BBBBBBBB>B?BB@>BBBCBBA@<ADCDCC@BB??@@9<8522'222,2::::*5:6;@@@AAAAA8:6:@@@=A<A>>>A:=:;;?>>8=8=??9?BBABBBBBBBBBCCBBBBBBCAAACBBBB@=ACCCC>AA>BBBB??===
@ATNG8:00548:05262
GATGGTAGGTGCAATGAGTGTATCCAGAAGATCAGGAACTCTAGAAGAATTCAGATTTTTAACACGAGAGTAAACGTAAAAGAAGGTTTTACAAGACTCACGTTAACAATATTGCAGCAGTACGCACACAATCGAAGCGCAGTAAGGATGGCTAGTGTAATAGCAAGAATACCACGAAAGCAAGAAAAAGAAGTACGCTATTAACTATTAACGTACCTGTCTCTTCCGAAACGAATGAGTACCTCTCAGACGCTCGTCCTACCATCGTTCGGTCAGAGTCT
+
=;@A;:;C@BBAC@BBBA@>;66626>=:DAA@;;4:;:;4;:9=7>>:>5<BA9:::9'8=ABBBB@@>???6>;779927><A=BBB697A?B@@A??;==8=;?<7<//*/<<<<<=>>>>>B@@??=>>>?=A898>==><@<@@D?BB@@F>>>:=>?BE@CC?BCB>AB:::29@>=BDCDD/==:=;;;AAB=>:=;>>>><>=>>>AA<@@@?;;;;>6:;@9=BB@BBCGCABABBBCEBCBCBDCCCD?BBB@BAB;:7;@<@BBBBBBBB
@ATNG8:00509:05273
GATGGTAGTATCTGCACACTCTGTCCAGAAGATCAGGAACTCTAGAAGAATTCAGATTTTTAACACGAGAGTAAACGTAAAAAGAAGGTTTTACAAGACTCACGTTAACAATATTGCAGCAGTACGCACACAATCGAAGCGCAGTAAGGATGGCTAGTGTAACTAGCAAGAATACCACGAAAGCAAGAAAAAGAAGTACGCTATTAACTATTAACGTACCTGTCTCTTCCGAAACGAATGAGTACTATAGACTATCTGAGACTAATCGTTCGGTCAGAGTCT
+
?@@B?BDDEDBBBCDDAAACDCCCC@CCC@CCBBBB@B>BBCBBBB@AC?CACAA89888)8?CCBBCCBBBBA9=<99999*9B>C;@@@9BCCADCCCCCBBB?B@CC@BBC@CCCCCCCCCCCCCCDBB?BDCC?BBBBBBBB>C?CAA?ABBDDCBA=AAAAAC?CC@>>?<>?BBE@BBA=>>==>1>C?C>??CCA=>:><?ACC<@<@@BBC@CEBBBAA>A?CFD>BBB?BBBCCCCCCAABBBB?@BABBAABBB?BBBB>BB?CBCBBBAAA
@ATNG8:00517:05283
GATGGTAGACACGTGTGCTCTCTCGTACTCATTCGTTTCGGAAGAGACAGGTACGTTAATAGTTAATAGCGTACTTCTTTTTCTTGCTTTCGTGGTATTCTTGCTAGTTACACTAGCCATCCTTACTGCGCTTCGATTGTGTGCGTACTGCTGCAATATTGTTAACGTGAGTCTTGTAAAACCTTCTTTTTACGTTTACTCTCGTGTTAAAAATCTGAATTCTTCTAGAGTTCCTGATCTTCTGGAGATATCATCAGCGAGCTACCATCGTTCGGGTCAGAGTCT
+
@@@C@CCCCCDBBCBBABAEGHCCCCFCCCCCABDDD>CD?C=BBCCCCC?ABBCD?C?BBBC?C@CCCCCCCCD?BBBBC3BB@CBBB=BBBCACCC?BB?AAABCC?BABBCAAB?A@@;?<?AAAAAAA:??@@7;:@@@???BBBBB>>>?<>>>=@B=A;??AAADAAA;@@@@@6A=A<?????/>><==-89>888A=>><@CBB/A>>>B=B<@@=@AAA>>>=D:?>AA@@7;;@=>>=AAAAA???CAAAA===@<==<>>9777-8@=??@@@@
@ATNG8:00520:05299
GATGTAGTGATACAGATCAGACACCAGAAGATCAGGAACTCTAGAAGAATTCAGATTTTTAACACGAGAGTAAACGTAAAAAGAAGGTTTTACAAGACTCACGTTAACAATATTGCAGCAGTACGCACACAATCGAAGCGCAGTAAGGATGGCTAGTGTAACTAGCAAGAATACCACGAAAGCAAGAAAAAGAAGTACGCTATTAACTATTAACGTACCTGTCTCTTCCGAAACGAATGAGTACTATGTAGAGCTCTATACTACCATCGTTCGGTCAGAGTCT
+
ABBCBECDACBBAAA@@@=<666>6;;=?BBCDCC@C?BCCBCBB@AB?A?BBBBBBBB2B@EBAABCAA:9:,9@;;<<;';@=?;@@@7@CC@CBCCCCDCC@C@CC@BCD@CCBCCBBBCCCCCDBBB@BBBB?BAAABCCC?C@DBB?BCBBCBDD@CBBBAA?AA>ABB?BCCCC>BBB?BCCCC2CD?B?@>CB>>A<@:>>BB<><>>CAB@CCC@@EB?A>ACC>CCD?BBBCCCBBAAABBA@A>888>>==>??=A@@@B:>><A@;::?A77
@ATNG8:00522:05272
GATGGTAGTATCTGTCTACGAGAGCCAGAAGATCAGGAACATCTAAGAAGAATTCAGATTTTTAACACGAGAGTAAACGTAAAAAGAAGGTTTTACAAGACTCACGTTAACAATATTGCAGCAGTACGCACACAATCGAAGCGCAGTAAGGATGGCTAGTGTAACTAGCAAGAATACCACGAAAGCAAGAAAAGAAGTACGCTATTAACTATTAACGTACCTGTCTCTTCCGAAACGAATGAGTACACACTCTCATATGACACTACCATCGTTCGTCAGAGTCT
+
>@B<7<<555545;<:<<;995555.555.59::49.4:///://)/81661618833/888'9(/////868666(///////$/95:4877*7//)////9;::;8:49<33731768///777:666///64//3/(//////993;8=8858<<<<<?;.37338;696,2224222:=/55502222'282222666857284966:4649;;;:=@@@???A7:69<;3800+/<>?BAA@BBB@@<<775<??>>8;:=;>:96:6000>===@AAA
@ATNG8:00528:05291
GATGGTAGGTGCACATGAGTGTATCCAGAAGATCAGGAACTCTAGAAGAATTCAGATTTTAACACGAGAGTAAACGTAAAAAGAAGGTTTTACAAGACTCACGTTAACAATATTGCAGCAGTACGCACACAATCGAAGCGCAGTAAGGATGGCTAGTGTAACTAGCAAGAATACCACGAAAGCAAGAAAAAGAAGTACGCTATTAACTATTAACGTACCTGTCTCTTCCGAAACGAATGAGTACGTGTGCGACGTGTCTCCTACCATCGTTCGGTCAGAGTCT
+
@@BC?CAA?A;;9=CCCDCCCCCCC@CCC@;;9>>A;@<??995<>8==+0+/::0/0/)/3;@9;;995599,9@ABBBC5CDAD@FDF;IDC@BAABCCCAA?A?BB@B@@>ADCCCCCDCCCCCCCCC@CCAA?ABBBBBBC@D@DAA<ACCCCAAB@DBBABA?AA>ABC?B@@AC>@==8<<<<<,;@:@ABBBECCD==9=@BB=A=AACCC?CCCBBBB?C?BBD>CBB?AACDDDC>>?A@@AAABBBCAAA?@@@@CAB=A?AA=@ACBBBB<;
@ATNG8:00529:05308
GATGGTAGTGCGTGAGAGAGAGACCTAGAAGATCAGGAACTCTAGAAGAATTCAGATTTTTAACACGAGAGTAAACGTAAAAAGAAGGTTTTACAAGACTCACGTTAACAATATTGCAGCATTACGCACACAATCGAAGCGCAGTAAGGATGGCTAGTGTAACTAGCAAGAATACCACGAAAGCAAGAAAAAGAAGTACGCTATTAACTATTAACGTACCTGTCTCTTCCGAAACGAATGAGTACTACTCTCAGAGACACACTACCATCGTTCGGTCAGAGTCT
+
///::;CCBBBB@@@CDCBCCCCC@CCCDAGBBCCC@B@BCCACBB?CC?C?D@;;;;:;';;A@AA@@B;<;A8A:;9494$9;7;.555&5@;=@B<;:AB@@<A?BB@CBC@CBCCAAA@BABCB@@AC@BBCC?CACBCCGC@C?CCC@DBCBBB@@=@BBCBA?@@>@@D?D???>6=@@;?AA@A.9854?@DBAACC@C?BAAB@C>BAABB@BBBA799?A?AAA<ABB@CDDEDDCABBBBBBBBBCCBAA@BBBD@CBBCD?BB?CCBC@@@BB
@ATNG8:00537:05272
GATGGTAGCGCACACATAGATACAGTACTCATTCTGATTTCGGAAGAGACAGGTACGTTAATAGTTAATAGCTGTACTTCTTTTTCTTGTCTTTCGTGGTATTCTTGCTAGTTACACTAGCCATCCTTACTGCGCTTCGATTGTGTGCGTACTGCTGCAATATTGTTAACGTGAGTCTTGTAAAACCTTCTTTTTACGTTTAACTCTCGTGTTAAAAATCTGAATTCTTCTAGAGTTCCTGATCTTCTGGAGATATCATCAGCGAGCTACCATCGTTCGGTCAGAGTCT
+
;;>>;:595<@99;;;9<995669;;;99954.4444/:1//)/)////6//)3333718.338;6967737333733,3999:+:;6;:8881789A<A@;688)---447388----8838:B7>5C996>;<;<=B=><>C>AAAAB@C@@><<88*.--(-8061:=9888889.44444&47<8:;;;:)8<999)4.444::4555.5555$5;;55259=>266;??>>:>=@>>BBB>BAC=BABBBBBBBAAAABBABB@A=A<;;B>BC@BAA@@@@9:
@ATNG8:00537:05310
GATGGTAGGCGACATACATACGCGCCAGAAGATCAGGAACTCTAGAAGAATTCAGATTTTTAACACGAGAGTAAACGTAAAAAGAAGGTTTTACAAGACTCACGTTAACAATATTGCAGCAGTACGCACACAATCGAAGCGCAGTAAGGATGGCTAGTGTAACTAGCAAGAATACCACGAAAGCAAGAAAAAGAAGTACGCTATTAACTATTAACGTACCTGTCTCTTCCGAAACGAATGAGTACGTGTGCGACGTGTCTCCACCATCGTTCGGTCAGAGTCT
+
@@BC?BBA>;;6?B@@ACFELCBBB@BCC@CCGCBB@B@BBCBBBC@CD=@=?=@@@@@@,@=AAACA@BB@AB;A@@@@@@,@@;><???4ACA?BB:;;A@?A<@>BC?B@@=@BBAACCDCCCDBCBBB@BBBC@CDCCDCBA=B?C;;8;BBBBBBE@DAA@@??BB?CBB?BBAAA<AAB@DDDDC2AB@CA@@@=<<=2939?>:7<:::@AC?BBBBBBB>B>?@@8@AA;??BA??>??>AB?>>A@778=<<89808AA==:==8=>A@??888
@ATNG8:00548:05294
GATGGTAGGACGGAGCGTCTGAGAGGTACTCATTCGTTTCGGAAGAGACAGGTACGTTAATAGTTAATAGCGTACTTCTTTTTCTTGCTTTCGTGGTATTCTTGCTAGTTACACTAGCCATCCTTACTGCGCTTCGATTGTGTGCGTACTGCTGCAATATTGTTAACGTGAGTCTTGTAAAACCTTCTTTTTACGCTTACTCTCGTGTTAAAAATCTGAATTCTAGAGTTCCTGATCTTCTGGTATACACACTCGCTCGCTACCATCGTTCGGTCAGAGTCT
+
59>D;;?>8>00)/77<AB@@@B;;79:BBBBB@C@@@0;:9??BBBJBBB@BBCCCBD@AA@D@D@CCCECCCDD@BBBBB2@@<@@@@=@BCCACDC@BB7;;@CDC@CDLCBBBC=@@B>B>BBCBBBBB@BBBB?CBCDDBBBCCA@ACCCC@BBB@CC@C@BCBBDICHC:;;BBB7B>A>:::::(:@A@C?BBCCDBBA@A@CDDD5DD@@@@D@DDDBBAB7<7;@@ACCACCCABCBLDECCA@@@@A@ACAAA@BBCCD?;;;<DFDCFC=;
@ATNG8:00548:05317
GATGGTAGATATATGCACGCTCTACCAGAAGATCAGGAACTCTAGAAGAATTCAGATTTTTAACACGAGAGTAAACGTAAAAAGAAGGTTTTACTAGACTCACGTTAACAATATTGCAGCAGTACGCACACAATCGAAGCGCAGTAAGGATGGCTAGTGTAACTAGCAAGAATACCACGAAAGCAAGAAAAAGAAGTACGCTATTAACTATTAACGTACCTGTCTCTTCCGAAACGAATGAGTACGTGTGACGTACGTGAGCTACCATCGTTCGGTCAGAGTCT
+
::>D@C@ABCCCBBBCCFCCBB@??;@@A@BBBBBA?B?BBBECCC@BB?B?BBBBCCCC3B?AAABBBC>??B=AABBBBB1AA>A:FFF9@@@BCBBBBCCCC?BAEEABCB@CCCCCEDCCBBBBCCCC@BBBC>AACCCCBC?C@CBB@BBBCCBBA?BBBCCD?AB?BBB?BAAAC>???;=====.?@<@BBBB>==A7:6;A@@<@<@@CCC@CCBBBCCAF@AAA<BGD@AAABBBBB@@ABCCCCBCBBBA@@@9959CBBB@?@>>BAC??:::
@ATNG8:00502:05368
GATGGTAGGCGACATACATACGCGCCAGAAGATCAGGAACTCTAGAAGAATTCAGATTTTTAACACGAGAGTAAACGTAAAAAGAAGGTTTTACAAGACTCACGTTTAACAATATTGCAGCAGTACGCACACAATCGAAGCGCAGTAAGGATGGCTAGTGTAACTAGCAAGAATACCACGAAAGCAAGAAAAAAGAAGTACGCTATTAACTATTAACGTACCTGTCTCTTCCGAAACGAATGAGTACCTCTCAGACGCTCGTCCTACCATCGTTCGGTCAGAGTCT
+
::@A?@CC695:::95;;;666=<<7<=@<@AA@@B<A=@AACA;<7:>;?=@?<<<===+<166<7798---8/7---888)8;5;)555&577277/0/9;444)464406>B;A@@>??4459955:5556;@9926===ABAB?C?B;:29==9>?BB?@@@BBB?BA?::44>8;==588<5:9>>??'><87737788;868=<==96A;529;<8;<=;:;=?B?BCC>BAB<?>A997?8989@@?;8:?9998822324;:55:9==7556;;::;<
@ATNG8:00503:05363
GATGGTAGGCGTGTGAGAGTCTGCCAGAAGATCAGGAACTCTAGAAGAATTCAGATTTTTAACACGAGAGTAACGTAAAAAGAAGGTTTTACAAGACTCACGTTAACAATATTGCAGCAGTACGCACACAATCGAAGCGCAGTAAGGATGGCTAGTGTAACTAGCAAGAATACCACGAAAGCAAGAAAAAGAAGTACGCTATTAACTATTAACGTACCTGTACTCTTCCGAAACGAATGAGTAACTATGTAGAGCTCTATACTACCATCGTTCGGTCAGAGTCT
+
8:8@;::<9<<<A;;?B<:777//)/774:@AAAB=B<A@CBBCC?;;6:.9@@;;:;:'::?=>::9CBBA<?798888$73,3,333&3;=6===;;BBBC?B?A@;://*/77://57559//.//5.335532529<799.5.5C=7BB<=87775;>?BBB?BB@=><<;;779(373,33333$3768555:755505388==7;17/---266---777353:8807//(--5-,-376--//-/////888667---(-5245*22387762222.
@ATNG8:00504:05327
GATGGTAGCGCGACGAGCGTAGACCAGAAGATCAGGAACTCTAGAAGAATTCAGATTTCAACACGAGAGTAAACGTAAAAAGAAGGTTTTACAGGACTCACGTTAACAATATTGCAGCAGTACGCACACAATCGAAGCGCAGTAAGGATGGCTAGTGTAACTAGCAAGAATACCACGAAAGCAAGAAAAAGAAGTACGCTATTAACTATAACGTACCTGTCTCTTCCGAAACGAATGAGTACGATGAGAGAGCTCTCTCTACCATCGTTCGGTCAGAGTCT
+
BABC@CCBBAABBBBBBBBCCCCC?@BC?DDDCAA>A?CBCCCCA@CC=B<BCCAAA;CC@BB@AABCCBBB:>>77777)9B=B4;;;5;BCD@BBACCCCC@B@CC@CCC?CCBBBBBBCCCBAACCCACEBB?CBCCCBBB?C@DBB>BDCCCCBB?ACCCCA?BB@A@A=?>BBB<AAA?BDDCC2BB?B>>>BBBBC<@>ABCAA;AABCC@CCBCABB?B?BCD>BAA?CAAACCBBA??ADCDBBB>=<A?=>B>=AAA>A>AB@BBBBBBAAA
@ATNG8:00508:05348
GATGGTAGCTCGCTGATGATATCTCCAGAAGATCAGGAACTCTAGAAGAATTCAGATTTTTAACACGAGAGTAAACGTAAAAAGAAGGTTTTACAAGACTCACGTTAACAATATTGCAGCAGTACGCACACAATCGAAGCGCAGTAAGGATGGCTAGTGTAACTAGCAAGAATACCACGAAAGCAAGAAAAAGAAGTACGCTATTAACTATTAACGTACCTGTCTCTTCCGAAACGAATGAGTACATAGATATACGTATAGCTACCATCGTTCGGTCAGAGTCT
+
4::<9BBCB=@@;:;6CCGFCCCDD@CCCACABAAA>B?BBDCBAA=AA=@=@@===>=>,@<AA?BABBA<??8?@BBJDD5FEAD>BBB9BCC?BCBBCCAA@AEABB?BBB@BBBCCCCCCBBBCBBBD?BBBB@CBCBCCBB?B>A@@=@@@@AA@A=AAAAAB>@A>@BB<?@?BB:<==:<????,=D?AAABBAB>><><?@AA:=:<?B;;7;B???BD@C?BCD>@A@?BBBBABABBBBBBBA>>?@@???>==>;>???@6;;;>>ABBB???
@ATNG8:00522:05362
GATGGTAGCACGAGTCACTCATATCCAGAAGATCAGGAACTCTAGAAGAATTCAGATTTTTAACACGAGAGTAACGTAAAAAGAAGGTTTTACAAGACTCACGTTTAACAATATTGCAGCAGTACGCACACAATCGAAGCGCAGTAAGGATGGCTAGTGTAACTAGCAAGAATACCACGAAAGCAAGAAAAAGAAGTACGCTATTAACTATTAACGTACCTGTCTCTTCCGAAACGAATGAGTACGATGAGAGAGCTCTCTCTACCATCGTTCGGTCAGAGTCT
+
@?@C?CDB@@?==CGCCCCCBBCCC@DBB?CBBB@@>A@CCCCCCC@BB?C@CECBBBBB3B@CCBBBBBBBB?A@;;;;;*;C>A>BBB9BCCAGCDBAAC;;;0;>CC@CBC@BBBBBBCCCCCCCCBBA@DCCC?CBCBBBBB>B?BAA?ACCDDCCC?CCCCCC@CC@889>AA@@?7??@<@AAAA3AA?B::9BAAAC;?:==CD<@;@@CBB@BCA@@AA>A?BCC=CCC?BBBBBBBDBAAABBBB??;;;@>>=@@<>==@B@?@=?@AAABABB
@ATNG8:00533:05323
GATGGTAGGCGTGTGAGAGTCTGCCCAGAAGATCAGGAACTCTAGAAGAATTCAGATTTTTAACACGAGAGTAAACGTAAAAGAAGGTTTTACAAGACTCACGTTAACAATATTGCAGCAGTACGCACACAATCGAAGCGCAGTAAGGATGGCTAGTGTAACTAGCAAGAATACCACGAAAGCAAGAAAAAGAAGTACGCTATTAACTATTAACGTACCTGTCTCTTCCGAAACGAATGAGTACGTGTGCGACGTGTCTCCTACCATCGTTCGGTCAGAGTCT
+
@@@D@CBA?ADCCCBCCCBBBBBBG>CCD@BB@ABCAC@BBCCBCC@BB>B>@BC;:;;;*;?BBBCCBBC:::59A998939@;@=???5?AA?BBBBBBBBB?B?BA?@DD:>;==@>>>A@@@A>>>>9===C9===@@A==7=<@AA>AAAAA@AA>ABBAAA>BB>BBB>BBCCB<@@A?BCDCC3>><<ACBA>>=D;A:?==;;A;AAA>>9>>@>><<;C=CCC;A@@<AAAC=>>BBBBBBBBBBBB??@@<@A@<@@@@A:@@:@@>@?>>>=
@ATNG8:00534:05328
GATGGTAGTATCTGCACACTCTGTCCAGAAGATCAGGAACTCTAGAAGAATTCAGATTTTAACACGAGAGTAAACGTAAAAAGAAGGTTTACAAGACTCACGTTAACAATATTGCAGCAGTACGCACACAATCGAAGCGCAGTAAGGATGGCTAGTGTAACTAGCAAGAATACCACGAAAGCAAGAAAAAGAAGTACGCTATTAACTATTAACGTACCTGTCTCTTCCGAAACTAATGAGTACACACTCTCATATGACACTACCATCGTTCGGTCAGAGTCT
+
888:5::<::;=996>666>>B@AA?@@@>969CBB=<8<<=BA@A;44.45:;>3333&35:;:<@@@A@BC9?@;;;;;';?>B5;;09A=9>B?CABBBC@C@CC@BBC@AB@BCBCCACBDCA@@A>@??@;999=>>=?<@@C?@>@BAABCBA@???BCC?BB@>?>?A??@@8;00*00000(0><CCCBB@C@@7;6:@::5;:=;@@B?BB:99=?;=8<<<9=>??BCEDBAAABAA@@?>::?ABBBBCBBB?BBA@B=??@BBDBBBBBB
@ATNG8:00535:05369
GATGGTAGAGTACAGTGTAGTAGACCAGAAGATCAGGAACTCTAGAAGAATTCAGATTTTTAACACGAGAGTAAACGTAAAAAGAAGGTTTTACAAGACTCACGTTTAACAATATTGCAGCAGTACGCACACAATCGAAGCGCAGTAAGGATGGCTAGTGTAACTAGCAAGAATACCACGAAAGCAAGAAAAAAGAAGTACGCTATTAACTATTAACGTACCTGTCTCTTCCGAAACGAATGAGTACGTGTGACGTACGTGAGCTACCATCGTTCGGTCAGAGTCT
+
8:<@9<===>>??666??@>@CCCB@BCD?BBBB@@<@@C;;;BCC>@??CACBBBBCCC2C?BBBBCBAB:99,99;5@@@+??<?7;;;0=9925;9@:@=499)989=8>>:3::::;@BCCBBB;;;CD@@A@B@CBHBB?@@AE@<<:59@??@>@A>ABAAAB@DD?????BBBBB>BA@<==<<==&=A>99:;AAA??9=6;:=<:?:>>B;;6:A:::?@<@=ABD>CBB;988=AA@@AAAABBBBBBBBB???B??<?DCAA??;6;==A@????
@ATNG8:00542:05366
GATGGTAGTGATACAGATCAGACACCAGAAGATCAGGAACTCTAGAAGAATTCAGATTTTTTAAACACGAGAGTAAACGTAAAAAAGAATGGTTTTTACAAGACTCACGTTTAACAATATTTGCAGCAGTACGCACACAATCGAAGCGCAGTAAGGATGGCTAGTGTAACTAGCAAGAATACCACGAAAGCAAGAAAAAAGAAGTTACGCTATTAACTATTAACGATACCTGTCTCTTCCGAAACGAATGAGTACCTCTCAGACGCTCGTCCTACCATCGTTCGGTCAGAGTCT
+
<<5985=@<?@@?B@@@::9B9::GACA>4:9=9>@=A9000///71//)/137377:::7#33(33733388333(33444444#44.4439;;;(955.5=666<=999)5255.4444)4::4449955596<<<@=@AAA>BBBBCCED@E@B;;8;CCBBBCD?@A@?CC?BC?CB@6;;=9929;;8;<<<==&>@;>>?CBAA??;:?<A===8=58888671733//.7272.22'222+.55..-92--....5222555:=267725559B@CC:==AABFBAA
@ATNG8:00547:05332
GATGGTAGGCGTGTGAGAGTCTGCCCAGAAGATCAGGAACTCTAGAAGAATTCAGATTTTTAACACGAGAGTAAACGTAAAAAGAAGGTTTTACAAGACTCACGTTAACAATATTGCAGCAGTACGGCACACAATCGTAGCGCAGTAAGGATGGCTAGTGTAACTAGCAAGAATACCACGAAAGCAAGAAAAAGAAGTACGCTATTAACTATTAACGTACCTGTCTCTTCCGAAACGAATGAGCGTGTGCGACGTGTCTCCTACCATCGTTCTGTCAGAGTCT
+
BBAC@CDD@C@AADDDDBBCCCBBB=BCC@CFBCCC@C@CCCCBBD@CC>@=@@?:::::*;=AACDECBE@@?9?A98888)9@;A<A@@5@CC@BBBBBB@AB>B?BB?>>>9>>>>???@A@@:@@@A@@:>>@@BBBBB@@@C>B>AAB@BCBBABB@<@AAACC=BB@CA@>ABBA?:96718BDDD/;;7;ABA>>>AA<A:??>A;C;==88:<AA@@>>>:=:>>>8=A@@9::CCCBBBBBDBBAA??BAA<A@@<@@>;;7;>A@ABBB>:::
@ATNG8:00548:05328
GATGGTAGTGTCATATGAGAGTGTGTACTCATTCGTTTCGGAAGAGACAGGTACGTTTAATAGTCAATAGACGTAACTTCTTTTTGCTTTGCTTTCGTGGTATTCTTGCTAGTTACACTAGCCATCCTTACTGCGCTTCGATTGTGTGCGTACTGCTGCAATATTGTTAACGTGAGTCTTGTAAAAACCTTCTTTTTACGTTTACTCTCGTGTTAAAAATCTGAATTCTTCTAGAAGTTCCTGATCTTCTGGATAGCGACGCGATATACTACCATCGTTCGGTCAGAGTCT
+
777718/55B=B=@@;666=;;;<<>;;><94.488:3::5:855555<<7:<A;55)5.5<:>972/////:8888;:<::::)///;399;?6><::6://*/:39/55;=:>@@=??@>;?:;598@@A@BC@C=AAA@=@A?996695<>555<;;4;<<7;<<@8<<;55559;7;44444$45:.45:::$55=<=09////////55;;;<(99955169>>755555.5:493:=<<<=8<<=;@@9:9?@>@A;;AACCDCCC>A@@:949@=>>>@999>=
@ATNG8:00549:05324
GATGGTAGATACTCGCTGATACACCCAGAAGATCAGGAACTCTAGAAGAATTCAGATTTTTAACACGAGAGTAACGTAAAAAGAAGGTTTTACAAGACTCACGTTAACAATATTGCAGCAGTACGCACACAATCGAAGCGCAGTAAGGATGGCTAGTGTAACTAGCTAGAATACCACGAAAGCAAGAAAAAGAAGTACGCTATTAACTATTAACGTACCTGTCTCTTCCGAAACGAATGAGTACACATCGTCGTGTCGTGCTACCATCGTTCGGTCAGAGTCT
+
AAAC@CBBACCCCAABBBCCBBBCE>DCC=BBDCCC@B@BBBBAAB?AA=??ABCAAABB2B?CCBABBCCBB<??9::::*:D=A<AAA7ACC@CCCBBCCCC?C?CC@CBB?BB??@BDCCCCCBCCCC?BCBB?AACBCCCC?C@DCC?CCCCCCCC?AAABBCDCC@??@?BBABB>BAA=>>=>>1?A?AAAAFAA><8<<AAAC=C=@@BAA>AAABBBB?A??>>7>@@=@BBBBBBBBBBBCDBCBBBBBAAAACC@CBBAB>9879DCDBBBBB
@ATNG8:00500:05414
GATGGTAGACATATCGTACTCTCTGTACTCATTCGTTTCGGAAGAGACAGGTACGTTAATAGTTAATAGCGTACTTCTTTTTCTTGCTTTCGTGGTATTCTTGCTAGTTACACTAGCCATCCTTACTGCGCTTCGATTGTGTGCGTACTGCTGCAATATTGTTAACGTGAGTCTTGTAAAACCTTCTTTTTATGTTTACTCTCGTGTTAAAAATCTGAATTCTTCTAGAGTTCCTGTCTTCTGGGCAGACTCTCACACGCCTACCATCGTTCGGTCAGAGTCT
+
8::C@CCABBDBBBCCCCBBBBBBEDCBBBBB?BCDE>BB?B@CBBACCD?BBBBB?B<@@BB?B?BBBBBBBBB?AACCC3BB?B>><:?AAB@BBB@BB>878BBB>BCB?;;AC<@@@<@;???=;>>><@@@?7;;CC;;;???DAAA::::<<?<>>;>=C?????AAB<>>?AA6A=A:==AAA/===BD:A>>;;;>>??<?AAA/A>?>A=A=DD;???AAAA=B<>>>>><@@@@6::@@@@@A>>>>>AA;>>B89999:5//,/==;=777=
@ATNG8:00507:05378
GATGGTAGTATCTGTCTACGAGAGCCAGAAGATCAGGAACTCTAGAAGAATTCAGATTTTTAACACGAGAGTAAACGTAAAAAGAAGGTTTTACAAGACTCACGTTAACAATATTGCAGCAGTACGCACACAATCGAAGCGCAGTAAGGATGGCTAGTGTAACTAGCAAGAATACCACGAAAGCAAGAAAAAGAAGTACGCTATTAACTATTAACGTACCTGTCTCTTCCGAAACGAATGAGTACACACTCTCATATGACACTACCATCGTTCGGTCAGAGTCT
+
88<A?CBDDCC@A@@@@BCCBCAAA@CCC?@@BAAB?B=@A@000?9<<9<:?>;73999(9/7788;7;7377)739:@@@*550549<=2>>C@AA;:9==00-0;>>;?>@>ACDCDCCICDBBBBCCC@CABA>@@BBCCBC?C@CBC@ACCCCDCB?BBBBBB?AB>AA?<???@@9@@@@CCCCC3BB????BB>===7;7;@@@=A=@@CBB?CB@::9?;?<ABC<AAC;??B@@@B>>>CCCCB>>@?AAABBBBB@EBAAB?AC?B9:7?@?>>
@ATNG8:00515:05400
GATGGTAGATACTCGCTTATACACCCAGAAGATCAGGAACTCTAGAAGAATTCAGATTTTAACACGAGAGTAAACGTAAAAGAAGGTTTTACAAGACTCACGTTAACAATATTGCAGCAGTACGCACACAATCGAAGCGCAGTAAGGATGGCTAGTGTAACTAGCAAGAATACCACGAAGCAAGAAAAAGAAGTACGCTATTAACTATTAACGTACCTGTCCTTCCGAAACGAATGAGTACACACTCTCATATGACACTACCATCGTTCGGTCAGAGTCT
+
77>>+//5:<<<<<=5515999599)5:;7<@@@@B;B;??@>@99.44.4.4444444&48889555<<;;</43999909:5:.555&59;55//7//---(/)/:5;////><<>>>A@@@@;@?;;4:@>A=A?>=887;6=:@@@:@@@00/;;6::88::488289:5866;5///5:9;;;+?95;;;A<8;5/+/555//(/169;:;68833-3-3,333(333,3777777993338555966575/./88488:5707>6;<@@@?BB7
@ATNG8:00524:05417
GATGGTAGTATCTGCACACTCTGTCCAGAAGATCAGGAACTCTAGAAGAATTCAGATTTTTAACACGAGAGTAAACGTAAAAAGAAGGTTTTACAAGACTCACGTTAACAATATTGCAGCAGTACGCACACAATCGAAGCGCAGTAAGGATGGCTAGTGTAACTAGCAAGAATACCACGAAAGCAAGAAAAAGAAGTACGCTATTAACTATTAACGTACCTGTCTCTTCGAAACGAATGAGTACACATCGTCGTGTCGTGCTTACCAATCGTTCGGTCAGAGCTCT
+
:/00)//44444:5455555=><>>9<;<:><>=<A;?;:96==:>544.4388988899)97;;::9899333(3994444$4<.5.6==0>C><=C?CCB>@@,0*0;*0/:6:=<<;@<=AAABB@@@B>@@BE@ABABA@=>8?;?;;54<:;;;<?9844;9928;;789=?<;<<3<9939BCCD3AB?BA>>>5669=A=:8855:255:<<9565==<<8;:;;1833,/66////6/33:<:;:;/////86717939,337717968789333387
@ATNG8:00526:05384
GATGGTAGGCGACATACATACGCGCCAGAAGATCAGGAACTCTAGAAGAATTCAGATTTTTAACACGAGAGTAAACGTAAAAAGAAGGTTTTACAAGACTCACGTTAACAATATTGCAGCAGTATGCACACAATCGAAGCGCAGTAAGGATGGCTAGTGTAACTAGCAAGAATACCACGAAAGCAAGAAAAAAGAAGTACGCTATTAACTATTAACGTACCTGTCTCTTCCGAAACGAATGAGTACTGTGCGACGTGTCTCCTATCGTTCGGTCAGAGTCT
+
:55<7<;@7;<<ADABBB;;=DA@A@DCC@CAAA@A=A@BCDDCBB@CKAE?C@ACBBBB2B?BA?AA9::>@>6@?::;::$9>8>;>>>2>6646?>@@@?;;598995;AB49998:@@BCCCBBICBBABABC@CCCBBBBB?C>B<;9:@DDBBBA=@@@@@@=@C?A@A6::@@A;AAB>>>>>>>&=></0/=8:?BB@D?BBAA=B@DBCCD?BBB;;;CAG@B@@9>00+0;;;A@@AAA@BA@?>>BBBBB@CCDBAA<??>BBBBBB???
@ATNG8:00529:05409
GATGGTAGAGTATCATGTGTATCTCCAGAAGATCAGGAACTCTAGAAGAATTCAGATTTTTAACACGAGAGTAAACGTAAAAAGAAGGTTTTACAAGACTCACGTTAACAATATTGCAGCAGTACGCACACAATCGAAGCGCAGTAAGGATGGCTAGTGTAACTAGCAAGAATACCACGAAAGCAAGAAAAAGAAGTACGCTATTAACTATTAATACCTGTCTCTTCCGAACTAATGAGTACACACTCTCATATGACACTACCATCGTTCGGTCAGAGTCT
+
;;@C:CDECCBBBCCCCCCCCAA@C@BBC?BBCBBB?B>AADBCBB?BD@D@CCCBBBBB5B?CDCCCCCCCCD>CCCCCCC1CC@C@CCC;CCC@CCCCCCC998:?AA?BBB>BBBBBBCBBCCCDCCCC@CBAA>A?@?BBBD@CACBB@BCDDCCCC@AABBBB>BB>BBD=>>=;;3=99399999(9A<AAABCBBCB?B@B@>>69499::????><<6<:::5;@@<A@CABBCBAA?AA@@@@@AA@=>>@@@<@@@@@<==:=>>??@@>>
@ATNG8:00531:05419
GATGGTAGTAATGATAGACGACACCAGAAGATCAGGAACTCTAGAAGAATTCAGATTTTTAACACGAGAGTAAACGTAAAAAGAAGGTTTTACAAGACTCACGTTAACAATATTGCAGCAGTACGCACACAATCGAAGCGCAGTAAGGATGGCTAGTGTAACTAGCAAGAATACCACGAAAGCAAGAAAAAAGAAGTACGCTATTAACTATTAACGTACCTGTCTCTTCCGAAACGAATGAGTACGTGTGCGACGTGTCTCCTACCATCGTTCGGTCAGAGTCT
+
><BB@FCCAB?BAAA;:;BBAAAB?BCF@CCCB@@=A;@@@@@?B?CC@C?>?><<<<?.=<?ABA@@??99:2:ABDEDD0BB@?:CCC9BCCACCCCB@@00-07>>;?0969CBABCGDBBBBBC@@A@BAAC?BBBBBBBD@E@BAA?ACBBCCBB?BBBBBB@BB????;?>?==78>?<:;;;;;&:=:0///9<>?C3837>>>:>;>AC??=?F??@CD@C>BAD<??B@CCBBBBBBBBAAABBA??>>>>?<??A=A;;;@<@@=ACCCCB???
@ATNG8:00539:05376
GATGGTAGCATCATGCATATCTCACCAGAAGATCAGGAACTCTAGAAGAATTCAGATTTTTAACACGAGAGTATTACGTAAAAAGAAGGTTTTACAAGACTTCACGTTTAACAATATTGCAGCAGTACGCACACAATCGAAGCGCAGTAAGGATGGCTAGTGTAACTAGCAAGAATACCACGAAAGCAAGAAAAAGAAGTACGCTATTAACTATTAACGTACCTGTCTCTTCCGAAACGAATGAGTACAGAGAGTACGATATGTCTACCATCGTTCGGTCAGAGTCT
+
?A;;65<<<BBBBBBBB@CCAAAAB?CCC<9:DBBB?C?@655;<A>@A>?<AA884;;;)?6::;;=9=:;00(//;;::::+78588>?=1=::(///0(/86;7:1828:4:7828777>@?@BBBBBCBBB?CB;;9;@BBCCCC@FEHBB=AAAAB@@AAECCBBB@CF@???=?::9A8<<<8<<<<<,;>5<887@?=AB=@=@@?:5;5:9@A@=ADC@AAB?B=@@B=B;:69>?@DDCCCCBBBBDBBABBBBBAAAA>ACDCC599?@@:::99AC
@ATNG8:00541:05376
GATGGTAGATACTCGCTGATACACCCAGAAGATCAGGAACTCTAGAAGAATTCAGATTTTAACACGAGAGTAAACGTAAAAGAAGGTTTACAAGACTCACGTTAACAATATTGCAGCAGTACGCACACAATCGAAGCGCAGTAAGGATGGCTAGTGTAACTAGCAAGAATACCACGAAAGCAAGAAAAAGAAGTACGCTATTAACTATTAACGTACCTGTCTCTTCCGAAACGAATGAGTACGTGTGACGTACGTGAGCTACCATCGTTCGGTCAGAGTCT
+
778A:FACBBBCCCCCCCBBAA;;;,9@@9@A@B@A<@?BAAAA;:59>9??CBBBBBB:B?BBBBAA@@998*9>@ABB:AA=A2;:/9=@;@BBBBBAAB>B?@@>AED@DDCCBCCBBBCBBCCCD?CCBB>ACBABBAA=A?B@@=@@@@CCAA>AAA@@@<::3:>=9=@999+998/89999'8=8>B=BBAA@?;@;>>8838<>>B@@;@@:::BB?B?:::59@@<???ABBBAAAAABBBBBCCBBBAAA9:49A@??<?C?A@ABBBBBB
@ATNG8:00507:05457
GATGGTAGGCGACATACATACGCGCCAGTAGATCAGGAACTCTAGAAGAATTCAGATTTTTAACACGAGAGTAAACGTAAAAAGAAGGTTTTACAAGACTCACGTTAACAATATTGCAGCAGTACGCACACAATCGAAGCGCAGTAAGGATGGCTAGTGTAACTAGCAAGAATACCACGAAAGCAAGAAAAAAGAAGTACGCTATTAACTATTAAACGTACCTGTCTCTTCCGAAACGAATGAGTACCTCTCAGACGCTCGTCCTACCATCGTTCGGTCAGAGTCT
+
;:44.48:5:???BBBCCCCCABBC@D@AACCDDCCAC@CBBCBAB@AB>A=@949:<:>*B799@C?>C>BBB=A@@>@@@0AD?B>BBB:BCGBI;;;B@>?A<@=AD?BBC8:;BACB@A@HHDDCCCC=AA@B=@@AAAB;;5:;AAB?BBBBBBCC@BBBCCC@DC?CCC?==:::,:>><9:::::%:<9<@:@B<@A@47538>@/9928<ABB<@@B;;:C?C????:?@?9??BABCD;?????999>?>>>AB?BBB?BA::?;??;?@BBD;:;C
@ATNG8:00512:05433
GATGGTAGTGTCATATGAGAGTGTGTACTCATTCGTTTCTGAAGAGACAGGTACGTTAATAGTTAATAGCGTACTTCTTTTTCTTGCTTTCGTGGTATTCTTGCTAGTTACACTAGCCATCCTTACTGCGCTTCGATTGTGTGCGTACTGCTGCAATATTGTTAACGTGAGTCTTGTAAAAACCTTCTTTTTACGTTTACTCTCGTGTTAAAAATCTGAATTCTTCTAGAGTTCCTGATCTTCTGGACAGAGTGTGCAGATACTACCATCGTTCGGTCAGAGTCT
+
/778+/0@@ACCBDC@BACCEAAAAB:59A@@<@AAA=<<8B9BBABDCB?BDDCC@B?BBBB?B@BCBBBAA<;89@DDF1CB?BBDD=CBBC@CCB?CC8;;;BCCACCCCBBBB?BBC:;;;DBBAB;;8;CAA?CAA@CGCCBBBBBBBBB?;;;=AC@C@CBAABBBA@=@;;;;;):8?2;9999'9=BCD899D@@@?@@C@CDDC1C;;;A>A>BBACFCCCDD?B>BBBCBC@AAA@BABBBBBFCA;=;CCCFEDCACCCBC@CC@CCCCBBB<;
@ATNG8:00514:05428
GATGGTAGTCTCAGATAGTCTATAGTACTCATTCGTTTCGGAAGAGACAGGTACGTTAATAGTTAATAGCGTACTTCTTTTTCTTGCTTTCGTGGTATTCTTGCTAGTTACACTAGCCATCCTTACTGCGCTTCGATTGTGTGCGTACTGCTGCAATATTGTTAACGTGAGTCTTGTAAAACCTTCTTTTTACGTTTACTCTCGTGTTAAAAATCTGAATTCTTCTAGAGTTCCTGATCTTCTGGAGATACACATGATACTCTACCATCGTTCGGTCAGAGTCT
+
::A?;?8;?CCHCBBA@ABBBCA996><<@;;.999?:<C@?7<<A<<@C@CBBA=49.9444.5.54=>;:;=<+//:::'7:)/-58/-//<8<<<8<<,//7:/515@@>>?@A499@;?=@>@@@?@B@BB@@<AA@@><8,,,,,***560,--18:4:6<4555699<7556;;096<655555$5555<4<;<;>>;@<=<CBBA0@9955.5.44.444999:49:=<;9998<>@9@<<<;9;0//0/9:8;=?8834:8:B@BB@@@B999BBB
@ATNG8:00516:05450
GATGGTAGTAGTACACTAGTCATACCAGAAGATCAGGAACTCTAGAAGAATTCAGATTTTTAACACGAGAGTAAACGTAAAAAGAAGGTTTTACAAGACTCACGTTAACAATATTGCAGCAGTACGCACACAATCGAAGCGCAGTAAGGATGGCTAGTGTAACTAGCAAGAATACCACGAAAGCAAGAAAAAGAAGTACGCTATTAACTATTAACGTACCTGTCTCTTCCGAAACGAATGAGTACTGTATCTATGTGTGCGCTACCATCGTTCGGTCAGAGTCT
+
344<7;;ABBBAA@?>>BBB@?:;<8?@@@BBBGCBAC?ABFCCCC@FEFF;;;B;;;;;*;=AAC;;;CDCEC?BABAAAA0?@;A;@@@3@AB=BCCBBBA;;7:>AA?BCC@CBBCHGFCBBBCCBBAA=A;;;6;@@=>?895;=A;;65<BBBA=F@BB???A;??>ABB<??AAC=C99300000(0@;00/??AAAB8;8:;;;3759:@AA>AA@@@BB?B>AAC:@9959>?BBBBBBDFABAAAAA>??A@999949:75505859252;;955
@ATNG8:00517:05461
GATGGTAGCAGACGTGACAGAGCGCCAGAAGATCAGGAACTCTAGAAGAATTCAGATTTTTAACACGAGAGTAAACGTAAAAAGAAGGTTTTACAAGACTCACGTTAACAATATTGCTGCAGTACGCACACAATCGAAGCGCAGTAAGGATGGCTAGTGTAACTAGCAAGAATACCACGAAAGCAAGAAAAAGAGTACGCTATTAACTATTAACGTACCTGTCTCTTCCGAAACGATGAGTACTATAGACTATCTGAGACTACCATCGTTCGGTCAGAGTCT
+
=<<>;=====><<666;;;==<<>>9>=>9>ABBCB@BABB@@@BC?BA@D@CCCCBBBB3B999AAC???BBF>AABBAAA0AA=A5;;;-;?A;@BBA@@@BD?BACD?BBB>BA@@@@A?CCDBB???@:?;<B6<0/00/89498A9?<?::9:99E@CA@?==6/0)/;;566<<=6;<956;;;;,00//..752525<9867<4;7::;75.5>?:9995=288=32595:><455;;;=>@BBAC@799BBBBBF@@??AA=@@=???@@A877
@ATNG8:00522:05432
GATGGTAGTGTCAGTGCGCGTCGTCCAGAAGATCAGGAACTCTAGAAGAATTCAGATTTTTAACACGAGAGTAAACGTAAAAAGAAGGTTTTACAAGACTCACGTTAACAATATTGCAGCAGTACGCACACAATCGAAGCGCAGTAAGGATGGCTAGTGTAACTAGCAAGAATACCACGAAAGCAAGAAAAAGAAGTACGCTATTAACTATTAACGTACCTGTCTCTTCCGAAACGAATGAGTACTGTATCTATGTGTGCGCTACCATCGTTCGGTCAGAGTCT
+
0//;6:?@@@@@@@@ACCC::6;B>>BBB?BCCCCCAC?@@BB@AA@CC6;6;A>>>=>@.?;?CBBBBBCCCD>99;CDCC2@@<@5;;;*;@B?CCCCBCB:989@EE@CCE@BAACGECB;;;CBBD@@<@BAA>ABBCBBBE@DABBA?BEABBBBB?BBCCBC???=?CB@CBBBB=@??=9999:.:C?CBBAAA=<<+/+/888(/)/:@@@?AA?998?286777)3884:=BBBBBBBBBBB???BAAABB@@BAA<@@@>>;>@<???@@@;;;
@ATNG8:00530:05450
GATGGTAGATACTCGCTGATACACCCAGAAGATCAGGAACTCTAGAAGAATTCAGATTTTTAACACGAGAGTAAACGTAAAAAGAAGGTTTTACAAGACTCACGTTTAACAATATTGCAGCAGTACGCACACAATCGAAGCGCAGTAAGGATGGCTAGTGTAACTAGCAAGAATACCACGAAAGCAAGAAAAAAGAAGTACGCTATTAACTATTAACGTACCTGTCTCTTCCGAAACGAATGAGTACACATCGTCGTGTCGTGCTACCATCGTTCGGTCAGAGTCT
+
9:?E?CCCBCCCCDBBBCACBCCBG>BCD@CDCCBB@C?BAAABBB?BB@B@BBA?????1<=ABBBBBB?@?C>CCCCECC2;;599>>@8@CCACCCCDBB:::0;>BC?C;;;9CCBCCCCCCCCCBCCC@AB@@=@@DDBBCB@C@CBB@BCCCCBAA@CBCBBB?BB>AAA<@?BGE>A?=9:99999%9?;?A?AB@===:>:==ED<><;;@BB?BBAAACC=A>ABC>BBD?BB???BBBDBBBBBBBBD99:BAAACC?BBDDD>??;?AAB???BC
@ATNG8:00530:05451
GATGGTAGCTATACGTATATCTATTACTCATTCGTTTCGGAAGAGACAGGTACGTTAATAGTTAATAGCGTACTTCTTTTTCTTGCTTTCGTGGTATTCTTGCTAGTTACACTAGCCATCCTTACTGCGCTTCGATTGTGTGCGTACTGCTGCAATATTGTTAACGTGAGTCTTGTAAAACCTTCTTTTTACGTTTACTCTCGTGTTAAAAATCTGAATTCTTCTAGAGTTCCTGATCTTCTGGGTCTCTCTTTCACGCACTACCATCGTTCGTTCAGAGTCT
+
755<8<ABAB<CBCCCCDCCCCCC?CCBBBB?BBAC=CC?C@BBBBCCC>AACCC@B=BCCC@D@BBBBBBCBA??DDDD3CB?@???:?DBB@BBC@CC=@??A:97:?AACAAA?CCC?C?BBBBBA@A@BBB?:>;A<>>@AAAAAA>==>;<===>><><AAAAABBBB=A@@@@5A=E====<<.<?@@@9@@@???@?@@;?DDD/A<=>A<A<@@;@AAA>>><A<>>@@>>:>?>>7>??????D;A?>>@DA>>>;>>>>>=A>>;>A?@?@@A
@ATNG8:00530:05466
GATGGTAGACATATCGTACTCTCTGTACTCATTCGTTTCGGAAGAGACAGGTACGTTAATAGTTAATAGCGTACTTCTTTTTCTTGCTTTCGTGGTATTCTTGCTAGTTACACTAGCCATCCTTACTGCGCTTCGATTGTGTGCGTACTGCTGCAATATTGTTAACGTTAGTCTTGTAAAACCTTCTTTTTACGTTTTACTCTCGTGTTAAAAATCTGAATTCTTCTAGAGTTCCTGATCTTCTGGTATACACACTCGCTCGCTACATCGTTCGGTCAGAGTCT
+
BBCBACBB@BBCDCCCCCCCCCCCCCCCCDBB?BCCC=CC8:8;CBBB@@=@A@AC>A<??BB?B?BCBBBB==B=AA???1?A=BBB=6=BBB?BBC?CB?AACAAC?ABBBA?AA=BAA9>:>@@??@?B;@@AF7:788;;@AAA@??767B<@@@=AA<>;>==8=::;A<@@DDD;C;@7;;BBA/;;////)////=<9:99-5525$255896:6?A8<>@@A??<?7<;>>>B;>>B:>>==>?;;;>>>AABCD@@A>====4;;5:=BBBDA;;
@ATNG8:00535:05463
GATGGTAGAGAGAGCTCTCTCATCGTACTCATTCGTTTCGGAAGAGACAGGTACGTTAATAGTTAATAGCGTACTTCTTTTTTCTTGCTTTCGTAGGTTTTCTTGCTAGTTTACACTAGCCATCCTTACTGCGCTTCGATTGTGTGCGTACTGCTGCAATATTGTTAACGTGAGTCTTTGTAAAACCTTCTTTTTACGTTTACTCTCGTGTTAAAAAATCTGAATTCTTCTAGAGTTCCTGATCTTCTGGTATACACACTCGCTCGCTACCATCGTTCGGTCAGAGTCT
+
744:588@@@??@;:==B@AA>><??<@;;<=<CCFF???2616=556=>:>>><<7<.44993858::998899-333333#33,378;289///3888+//)/688333(3>>::6//)/883959688:8884888=6:79:2222266655587285537=.7,5==7:76552'22222&238399999*555::3:;88776966155555$5../76;58943333333,3,333333,3874:;99:3339:2225566622,2229:5=>8===C88699
@ATNG8:00542:05443
GATGGTAGATACTCGCTGATACACCCAGAAGATCAGGAACTCTAGAAGAATTCAGATTTTTAACACGAGGGTAAACGTAAAAAGAAGGTTTTACAAGACTCACGTTAACAATATTGCAGCAGTACGCACACAATCGAAGCGTAGTAAGGATGGCTAGTGTAACTAGCAAGAATACCACGAAAGCAAGAAAAAGAAGTACGCTATTAACTATTAACGTACCTGTCTCTTCCGAAACGAATGAGTACGAGAGAGCACACGTGTCTACCATCGTTCGGTCAGAGTCT
+
9<AC?DCBBB?@AECCCBCDCCCCC=CCCADBBBCC:;:<BBABCD?BB?B?B??@BCBB3B>A@BA???8?AD;??>?BBB3BB?B;??<2<79378;>?B?AB:?:??=AAB;??AAAA?>>>?>>>@@@<AA::6:=@@ABBB<@:>>A7;;>?>>==8===;???==8=>>68:>@@:>==;79::;.;B=AAAAAB888:>:=BBB=A=BC8885:AA@?@?<>:>AB:A;;7;>?>888@??>=>@@A>=>A@@@BA??;>;;;?:>@<???BB@;<;
@ATNG8:00506:05476
GATGGTAGCACGACACGACGATGTGTACTCATTCGTTTCGGAAGAGACAGGTACGTTAATAGTTAATAGCGTACTTCTTTTTCTTGCTTTCGTGGTATTCTTGCTAGTTACACTAGCCATCCTTACTGCGCTTCGATTGTGTGCGTACTGCTGCAATATTGTTAACGTGAGTCTTGTAAAACCTTCTTTTTACGTTTACTCTCGTGTTAAAAATCTGAATTCTTCTAGAGTTCCTGATCTTCTGGAGATATCATCAGCGAGCTACCATCGTTCGGTCAGAGTCT
+
45:>7;ACA<<<<<??@@;666AACBBBCCCC@CCCD>EC@C@BBBCCCD@CCCBB?B?BBBB?C@BBCDAAA::4:<<<<+??7?;;;1;;;9@B??=?D?:::A8938=??ABBC?BBC>A>AA?A=>>@=AAAD7;<A?>>>>>>DDB>===:>===BB<A<AAABAA=>=:=>=EE5C<A=@@@@@/@@BCC;AA>@@@>>=<:?>>?/?>>>?<A=8818>>=>>@<@<?A???B<;:;;<<=>>==AAAAA>>>@@@AA9<<<;<8::5:=>>?@;;:
@ATNG8:00508:05502
GATGGTAGCACGACACGACGATGTGTACCATTCGTTTCGGAAGAGACAGGTACGTTAATAGTTAATAGCGTACTTCTTTTTCTTGCTTTCGTGGTATTCTTGCTAGTTACACTAGCCATCCTTACTGCGCTTCGATTGTGTGCGTACTGCTGCAATATTGTTAACGTGAGTCTTGTAAAACCTTCTTTTTACGTTTACTCTCGTGTTAAAAATCTGAATTCTTCTAGAGTTCCTGATCTTCTGGAGATACACATGATACTCTACCATCGTTCGGTCAGAGTCT
+
FFDD=CBBB?AA?@BBBCC;9;CCCCCC@CC@FCBB=BC?B@CHCCCCC?CCCCC?D@BBCC@CACCCCCCCCC?CCCCC1CC?B?>>7?A@B?CCB@BB?@@ACCC?BABBCCBB>BBC?B?BCBBBBBB@CBBA?CBA=>>A>>>B??><<<:<=<:==:==ABBAAAAAC:?@AAA5A=A9==>>A.A>>>>7@?????A<><;ADCD.A9<<D=D;>?;@AAB@>>;><?BBB>;7==<;=>>?@ADA=<=@@@AAAAAA=A??<<4889=>BCCD@@@
@ATNG8:00515:05473
GATGGTAGTAGTACACTAGTCATACCAGAAGATCAGGAACTCTAGAAGAATTCAGATTTTTAACACGAGAGTAAACGTAAAAAGAAGGTTTTACAAGACTCACGTTAACAATATTGCAGCAGTACGCACACAATCGAAGCGCAGTAAGGATGGCTAGTGTAACTAGCAAGAATACCACGAAAGCAGGAAAAAGAAGTACGCTATTAACTATTAACGTACCTGTCTCTTCCGAAACGAATGAGTACTATAGACTATCTGAGACATCGTTCGGTCAGAGTCT
+
?>=AACAABCBBBCBBBCCCCBBBC?BBC>@@CC@@?@@BCCCCCC@DD@D@CCDCCBCC5C@CCCCBBBCBBC>?@@FEDD5BC>A5;;;.;AA?BCCBBDB;;;;ADE@CCC>BACCCCCCCCCCCCCCD@CBBB?BBBBCAAB?D?B??>@CCCBBAC>A@CBBB=AA?CCD?BBA@@5<9898?BBC3ED?DBBBBA@?@7:7;=?@6;6;?AAA?BAAAAAB?B?BBC>BCD?AAABBEBAAACCCBA?ACABBBBBBBAAA<???ADDBBBBBC
@ATNG8:00518:05508
GATGGTAGCGCTCACATAGATACAGTACTCATTCGTTTCGGAAGAGACAGGTACGTTAATAGTTAATAGCGTACTTCTTTTTCTTGCTTTCGTGGTATTCTTGCTAGTTACACTAGCCATCCTTACTGCGCTTCGATTGTGTGCGTACTGCTGCAATATTGTTAACGTGAGTCTTGTAAAACCTTCTTTTTACGTTTACTCTCGTGTTAAAAATCTGAATTCTTCTAGATCCTGATCTTCTGGAGATACACATGATACTCTACCATCGTTCGGTCAGAGTCT
+
34447<:;@A@@AABCBBCAABDCIGGDC@AA?DBBB=BB?B?BABBCCC@CDEDF@C?AC@C@C@BHBBBCA@@<AAAAB2DC>A@DF?CCCD?AAC@BB?AABBBC@CCCCBB;;7:;A>B7<<AA000D<A@AC=AABCBBBDDBBBCBBBB@BBB@CD@D;<<CCDCCCD9;;;B?0B>B>ACCBB,A;:;:.5=@@?ACCA@?@@D@1?996<:?:=B9<==>:>:7:=<==@4999:?CCCEDFBBCCBBAB@;;:B<9:::A?AA>ABBBBB;;;
@ATNG8:00519:05515
GATGTAGTGTCATATGAGAGTGTGTACTCATTCGTTTCGGAAGAGACAGGTACGTTAATAGTTAATAGCGTACTTCTTTTTCTTGCTTTCGTGGTATTCTTGCTAGTTACACTAGCCATCCTTACTGCGCTTCGATTGTGTGCGTACTGCTGCAATATTGTTAACGTGAGTCTTGTAAAACCTTCTTTTTACGTTTACTCTCGTGTTAAAAATCTGAATTCTTCTAGAGTTCCTGATCTTCTGGGTGTATCAGCGAGTATCTACCATCGTTCGGTTCAGAGTCT
+
<DBBA@@ABB;96;;=A<<A;:;BBB999BB?BCCD?CD?B@C@@@CBB9==>>>6>=;95<:FADBBC@@;<=89;;;;0:>8=BBB=A;;5496=:=@<@??BBB=@BB;;;@@==>>:@:@BBCCCDDB;;;G<;;GMCCDBCCECCCDCC=@;;6;A>@?BA;<;@@;;65>@@@2@<>7;@@@@,>>:::/9999959955.5;@;0@??AD@C@CCABB@A@:;6:=BA@BBB@BBCF>==<CCDBACBCC@@@AABA=@B;;;?BB=@<@BB@@AAA
@ATNG8:00525:05512
GATGGTAGTCTCAGATAGTCTATAGTACTCATTCGTTTCGGAAGAGTCAGGTACGTTAATAGTTAATAGCGTACTTCTTTTTCTTGCTTTCGTGGTATTCTTGCTAGTTACACTAGCCATCCTTACTGCGCTTCGATTGTGTGCGTACTGCTGCAATATTGTTAACGTGAGTCTTGTAAAACCTTCTTTTTACGTTTACTCTCGTGTTAAAAATCTGAATTCTTCTAGAGTTCCTGATCTTCTGGACGACGCGCACTGACACTACCATCGTTCGGTCAGAGTCT
+
9:>A<CBAACCCBABCCCCCCCCCCCCEBB9;0;:;D=@@>@?BCCBBBD?BCDCC@C@CCCC?A>ACCBCC@@@=AAAAB2BB@CCCF>CBBB@CCC@CH?BACC@?>@CCCBBBC@CBBACBFFBB@A@B?BBAB?ABBBD@@@A;;;DFFCC@CCCACHADACC@@@CBCA:=;;;;.;:@:?@@@@,@@BBB6;;B<;;B;;;5;;;;*;AA@A<@=@B>BCBDCCCAEAGECDED?CBC@ED@AACC@@AAA@BBBBBBB@CCBBB?BB?BCBCCGBBB
@ATNG8:00529:05470
GATGGTAGTGTCATATGAGAGTGTGTACTCATTCGTTTCGGAAGAGACAGGTACGTTAATAGTTAATAGCGTACTTCTTTCTCTTGCTTTCGTGGTATTCTTGCTAGTTACACTAGCCATCCTTACTGCGCTTCGATTGTGTGCGTACTGCTGCAATATTGTTAACGTGAGTCTTGTAAAACCTTCTTTTTACGTTTACTCTCGTGTTAAAATCTGAATTCTTCTAGAGTTCCTGATCTTCTGGAGATACACATGATACTCTACCATCGTTCGGTCAGAGTCT
+
34885:4444499:<><<<=>>;;;;;;<;;;:::;;(//)/)/9:::55.///::)/,/::;2;7;=<><=6558:<:4:<::59<<:0;700)///)/57<<<<>?@@@@B@A??499?9?455;;;@>@999ED@CBCCCAAACBAAAA@99.5;;699.5.5:;<<<><=9<=>>>2<5:345555$4/:::,//79<<5555.595'555596;9=A499@;@AC;?;?@@@;@@CCB?A<655<55555559<<<==>9<;:45.4;.445555595
@ATNG8:00529:05500
GATGGTAGCGAGCGAGTGTGTATACCAGAAGATCAGGAACTCTAGAAGAATTCAGATTTTTAACACGAGAGTAAACGTAATAAGAAGGTTTTACAAGACTCACGTTAACAATATTGCAGCAGTACGCACACAATCGAAGCGCAGTAAGGATGGCTATTGTAACTAGCAAGAATACCACGAAAGCAAGAAAAAAGAAGTACGCTATTAACTATTAATGTACCTGTCTCTTCCGAAAACGATGAGTACTGCGTCTCACTCTCGCCTACCATCGTTCGGTCAGAGTCT
+
854<5:::>A;:;CCBDCA@ACABA@C;;:;D@@AA;@<AABB;;;???<A@BBBCCCDD5C?AAAFDCB=<@@=?>>@<:9.59.57===2>??<?CCBBBBBB@C@CC>@@B=@@@ABDCCCCC;=;HCCACCCD;;;CAA@@@>ABBBBABBBB?CBC@CCCCBB>@@>AAB?BBBBA599:3::::::%:<9;979ABBA@<@?==;9.7/69;8947:<==671747666'556599;=>>A@@>CBBA;;;@@AAB?BBA;??@;:49B=@@@A@?@A@
@ATNG8:00532:05482
GATGGTAGCGAGCGAGTGTGTATACCAGAAGATCAGGAACTCTAGAAGAATTCAGATTTTTAACACGAGAGTAAACGTAAAAAGAAGGTTTTACAAGACTCACGTTAACAATATTGCAGCAGTACGCACACAATCGAAGCGCAGTAAGGATGGCTAGTGTAACTAGCAAGATACCACGAAAGCAAGAAAAAGAAGTACGCTATTAACTATTAACGTACCTGTCTCTTCCGAAACGAATGAGTACGATGAGATCTCGTGTGCTACCATCGTTCGGTCAGAGTCT
+
859D:BBCCDF???CCCCDDDBBBB=CGD@CCCC??>@@BBDCCAC?AA?A>BBB@@@@@0@@CCEGFDCCBBA8>?99999*;@>B4;;;-;BC?CCBCCBGBB@B@CC@CCD?BB@@?DDBBABCCCBBC@CCCC?BBCCCCCC?G@CAA?ACCDCBBB?DCCCCC?CAAAB<@@BBB<BBB@BCBCB3CC=@@@@BBCDD<><?BBA5979ABBC@CC@@@BB?B@BCD>DBB?@@?CCDDAAACCBBAB>>=@@@>=>CC@B>>>B<>>?BACBBB>>>
@ATNG8:00534:05507
GATGGTAGCACGAGTCACTCATATCCAGAAGATCAGGAACTCTAGAAGAATTCAGATTTTTAACACGATAGTAAACGTAAAAAGAAGGTTTTACAAGACTCACGTTAACAATATTGCAGCAGTACGCACACAATCGAAGCGCAGTAAGGATGGCTAGTGTAACTAGCAAGAATACCACGAAAGCAAGAAAAAAGAAGTACGCTATTAACTATTAACGTACCTGTCTCTTCCGAAACGAATGAGTACTGCGTCTCACTCTCGCCTACCATCGTTCGGTCAGAGTCT
+
::;969;;;=996=>ABBBBBAA9926@A?BBDDAA?B@CCJBAAC?BB?B=AA@;:;;;);=BBBBBACCBBB9?@;9999$9<5:2555&5==@>CCCEDCBA=@>@C@CBB>CACCBBCJCCBBCDBBB?BBAA>BCCBCAAA@CABAA>ACCCCABC?CCC@CD@CD>???4::?@@;:9:;::9999%:><=?=?B;>;:5:579<>.838ACCC>??:::@A=@>=@@7@00,0===ABBBBBBB@@????ABBBB@BBB@BBBBB?CC?BCBBB>@??
@ATNG8:00544:05504
GATGGTAGGAGACACGTCGCACACGTACTCATTCGTTTCGGAAGAGACAGGTACGTTAATAGTTAATAGCGTACTTCTTTTTCTTGCTTTCGTGGTATTCTTGCTAGTTACACTAGCCATCCTTACTGCGCTTCGATTGTGTGCGTACTGCTGCAATATTGTTAACGTGAGTCTTGTAAAACCTTCTTTTTACGTTTTCTCTCGTGTTAAAAATCTGAATTCTTCTAGAGTTCCTGATCTTCTGGCGCTCTGTCACGTCTGCTACCATCGTTCGGTCAGAGTCT
+
455>9>CB@CCCBBBB@ADDDBBBBCCCBBBB@BCCC?CC@CACCCCCDD?CCCCC?C?BC??>A@DCCCCCCCC?CCCCC3BB=A???:>CCC>A??;??<@AABBB?BBBBBBBB>BCC?C?@@>>>@@A=A===9=>@?@?@@@@@AA=>>>=>>>=;:6;;>>@ABB@>>:=>>ED5A=A======+======2=<=?A>>>A8====.9@@@D;B<>><>>@@F@@<@<@??A@@:==?::::==<<@@???A>>>>???;>>@>>:>><>AAAA====
@ATNG8:00546:05472
GATGGTAGCACGAGTCATCATATCCAGAAGATCAGGAACTCTAGAAGAATTCAGATTTTTAACACGAGAGTAAACGTAAAAAGAAGGTTTTACAAGACTCACGTTAACAATATTGCAGCAGTACGCACACAATCGAAGCGCAGTAAGGATGGCTAGTGTAACTAGCAAGAATACCACGAAAGCAAGAAAAAGAAGTACGCTATTAACTATTAACGTACCTGTCTCTTCCGAAACGAATGAGTACCTCTCAGACGCTCGTCCTACCATCGTTCGGTCAGAGTCT
+
9:=>7::?:BBBCCBBB@AA??@D:CBC?CBBBBB?C>BBBBBCC@CC@C@CCCCCCCC3B?BBBCBCBB@@@8A@;;;;;':?:;.99949AB@DBABCDDA@?@ABB?CBB?BB@@@@DCCCCBCCBBB@CCCC?BBBB@@@B>D?CAA@BCBCBBDDAAAACBC?BB?CBB?BCCCC=BAA;::999(9?>@AABBB??><@;@@AB=B===ACB?CCBBBBB@C>A@D>CCC?BBBBCCB?BBBAAABBB?=====8;;;:??A@B?DE?B??@CCBAA
@ATNG8:00549:05489
GATGGTAGTACATGATAGACGACACCAGAAGATCAGGAACTCTAGAAGAATTCAGATTTTTAACACGAGAGTAAACGTAAAAAGAAGGTTTTACAAGACTCACGTTAACAATATTGCAGCAGTACGCACACAATCGAAGCGCAGTAAGGATGGCTAGTGTAACTAGCAAGAATACCACGAAAGCAAGAAAAAAGAAGTACGCTATTAACTATTAACGTACCGTCTCTTCCGAAACGAATGAGTACTGCGTCTCACTCTCGCCTACCATCGTTCGGTCAGAGTCT
+
BBDD@AAAACBB@DCCCBBB9;:BB@CCC@BBBCCC>A<ABBBBBB?BB@B?CBCDCCDC5C@CCCCCICBBBB<BB@@@A@0?@=@@DFD;CCCACBBBCBB@@>@@CE@DCC<ABCBB@@@BCDDBBCDD@CCBB?BCCBCCBB@B@CAA>ACCCCCCC?ABCCCC?CC@???<>>???8?>=9888889%9?;?989CCCCC>B?BABB=@=@ABAB=A;;;BB?BACCC>CBB?CBBCCBBBBBCAA@C??>BAA?@=??@>B@@?C=BB=BCCCC@@@@
@ATNG8:00502:05530
GATGGTAGAGTATCATGTGTATCTCCAGAAGATCAGGAACTCTAGAAGAATTCAGATTTTTAACACGAGAGTAAACGTAAAAAGAAGGTTTTACAAGACTCACGTTAACAATATTGCAGCAGTACGCACACATTCGAAGCGCAGTAAGGATGGCTAGTGTAACTAGCAAGAATACCACGAAAGCAAGAAAAAGAAGTACGCTATTAACTATTAACGTACCTGTCTCTTCCGAAACGAATGAGTACTACTCTCAGAGACACACTACCATCGTTCGGTCAGAGTCT
+
9::A?BAAABDBBBBCCCFCIDCBC@EDC?BBCBAA=@=@ABBCDB?CD@D@BBBCCDDD3C?BBBBCCCC:::0;A;;;;;*<@;@=?>?0>@@==DGDCCBBB@B?BB@CCC?BBBBBA@@ACCCCCCC;;:;CC=BBBBBBBBAG@BBB@CCCECCBB?BCCCCB@AA>ABF@CBBBD=B??<?CFDC3CC?99:BCCCBB?B@????<A<AACCC@BBBCBBB@B@BBD>BBB@AAAACCCBAABBBBBBAAABBBBBBBB;??A??;>B>AABAAABBB
@ATNG8:00506:05529
GATGGTAGTATATCGCGTCGCTATCCAGAAGATCAGGAACTCTAGAAGAATTCAGATTTTTAACACGAGAGTAAACGTAAAAAGAAGGTTTTACAAGACTCACGTTAACAATATTGCAGCAGTACGCACACAATCGAAGCGCAGTAAGGATGGCTAGTGTAACTAGCAAGAATACCACGAAAGCAAGAAAAAGAAGTACGCTATTAACTATTAACGTACCTGTCTCTTCCGAAACGAATGAGTACACATCGTCGTGTCGTGCTACCATCGTTCGGTCAGAGTCT
+
=;;C@CD?AABBA@;;;9559;5557<:>;?CCBBB@B?BCCCCCD@CC@D@CBCBBCBC5C@CCCBCCDCAAA=@BBCCCC5CC@B>BBB<BBC?CCCCGCDBB?B@CC?BCC?BBDBBBCEBBBCCCCBB?BCCD<@@AA@@@B>C?CCC?AAADDBBA=AAABCC?BA@AAA;??A@@:AAA>BBBBB3BB?BBBBCAA;:8:=@@BB<@<@@B@@=?AAAABB@C?BBC=BBB?CCBBBBCBBBBBDBDB:99>@=998?@:?>>>?<@A?@A@@>>;::
@ATNG8:00524:05527
GATGGTAGCTCTGCTCTGACTCTCGTACTCATTCGTTTCGGAAGAGACAGGTACGTTAATAGTTAATAGCGTACTTCTTTTCTTGCTTTCTGTGGTATTTCTTGCTAGTTACACTAGCCATCCTTACTGCGCTTCGATTGTGTGCGTACTGCTGCAATATTGTTAACGTGAGTCTTGTAAAACCTTCTTTTTAACGTTTACTCTCGTGTTAAAAATCTGATTTCTTCTAGAGTTCCTGATCTTCTGGCGCTCTGTCACGTCTGCTACCATCGTTCGGTCAGAGCTCT
+
8849.44949:<<==??>BCECA;;<<;9==?8:944(4;.4.4;9959559966:7:6555;)/)///7/555<.5444&44.4888/-----06-//(/75////9;49;5559;;3:::7<7>;=?655:5:>:96<999??@@BBBAA?>?A5;;?5::;@;@??995;;<495555&57:477777$0)///:)//-------/7<;<<+/55;<<<6<:4:7///794:6==<=;:7:<:;@5559//////---///77:3:4444.44743//////7/
@ATNG8:00524:05544
GATGGTAGCGCACACTAGATACAGTACTCATTCGTTTCGGAAGAGACAGGTACGTTAATAGTTAATAGCGTACTTCTTTTTCTTGCTTTCTTGGTATTCTTGCTAGTTACACTAGCCATCCTTACTGCGCTTCGATTGTGTGCGTACTGCTGCAATATTGTTAACGTGAGTCTTGTAAAACCTTCTTTTTACGTTTACTCTCGTGTTAAAAATCTGAATTCTTCTAGAGTTCCTGATCTTCTGGCTCTCGTAGACAGATACTACCATCGTTCGGTCAGAGTCT
+
??@C?BD@?@CCBBBBCCCBCCCBBBBBB;:9;ABB=BC@C@BDGJCCB?CCCDC>A>ABBB?C@BCCBBBBCC>;;;:;):B@CCCC?CC@C@CCB@BE9;;@CBF@CBBBCBBB>AAC?C@CA@;;;9<:==?@<BBBBBBCBCBBBCBBBB@DBB@BC?B@BBCCCCCDE;A;;;;.;>C>BBBBB2BBCCJ>BBCCCFDCCD@BBBB2BBBBB@DACB@BCCCCBC@C@BBBBCC@BAB@BDBBBCCCBBBBCBBAACEE@AAACC@AA>ACCBBBB@@
@ATNG8:00525:05565
GATGGTAGCAGACGTGACAGAGCGCCAGAAGATCAGGAACTCTAGAAGAATTCAGATTTTTAACACGAGAGTAAACGTAAAAAGAAGGTTTTACAAGACTCACGTTAACAATATTGCAGCAGTACGCACACAATCGAAGCGCAGTAAGGATGGCTAGTGTAACTAGCAAGAATACCACGAAAGCAAGAAAAAGAAGTACGCTATTAACTATTAACGTACCTGTCTCTTCCGAAACGAATGAGTACGTGTGCGACGTGTCTCCTACCATCGTTCGGTCAGAGTCT
+
45:D;>C@ACBBBDCCBBCCCCFCC@CCCAAABBBDAC@CBBBBAA?AA?B@BBBCDEDC2B>BCCBBAAA999+8=>?>??,@C=A5;;;.;@B>BGHBA@;;;=A=;;6;?>;@BABCGHJECBCCCBBB>BBBB?@@@BBCBB?B@DBB?BDCCCCBA?BCCB??=>C@BBB>??BBD>A@?>@DDDD3>@<>BAACB>>><A=>>>?<A=AABBB@CDCBBCB?B?ABA=BBB?BCDBBBBBCBAABBCCBAAA>>><BBB:>==8:3:@>@ABBBCCAA
@ATNG8:00534:05546
GATGGTAGCGCACACATAGATACAGTACTCATTCGTTTCGGAAGAGACAGGTACGTTAATAGTTAATAGCGTACTTCTTTTTCTTGCTTTCGTGGTATTCTTGCTAGTTACACTAGCCATCCTTACTGCGCTTCGATTGTGTGCGTACTGCTGCAATATTGTTAACGTGAGTCTTGTAAAACCTTCTTTTTACGTTTACTCTCGTGTTAAAAATCTGAATTCTTCTAGAGTTCCTGATCTTCTGGACGACGCGCACTGACACTACCATCGTTCGGTCAGAGTCT
+
ABAA=;555@ACCCDDCCCBAA;;<CBBB@00,0AA?@?C@HAB@@A966:@@@EE@D@CCBB@CACEECCBBAA<;;;;;*<C=AAAA<@@@C@CBFACC@CCDDCGGCCCCDCBB>BAA=A?CCBBBCBB@BBCC@CDICCAAADBBAB;;;A<@AB?BB@CADBBDEDFCC@CCDCD:B=A=;;;;;*;C@AA;ABAABB;;::4::::(955>94;7<<<@>BCD;?>??B@BC@?>?CC@CDBBCCCBBBA@ABBAAABB@AABBB?A@@CCAABCCCB
@ATNG8:00535:05563
GATGGTAGGAGACACGTCGCACACGTACTCATTCGTTTCGGAAGAGACAGGTACGTTAATAGTTAATAGCGTACTTCTTTTTCTTGCTTTCGTGGTATTCTTGCTAGTTACACTAGCCATCCTTACTGCGCTTCGATTGTGTGCGTACTGCTGCAATATTGTTAACGTGAGTCTTGTAAAACCTTCTTTTTACGTTTACTCTCGTGTTAAAAATCTGAATTCTTCTAGAGTTCCTGATCTTCTGGGTGCGCTACAGTCTCTCTACCATCGTTCGGTCAGAGTCT
+
@@AA?CBB?BEFCBCAAADCCCCBBBCCCCCD@DCCB:BB6;7;CBCCCC@CBBBB?B@ABBC?A?@@@@?CBBB??????.<A879CC=BBDB?BA@;@A5::9BBC@AAAABCCC?BBA?B@A>=668889>>>@6;;=?===?>>>BBB===7///17=7=7>?>B>;;;<697@;;.;;A.56DDD/@@@@@:?????==;;;8====.==>>B=C=DD8==?>A@?;?=CCC???<>===5=>;;;>@@@BA???>>?AB<@==;;7;A=AA@@>>>>>
@ATNG8:00536:05561
GATGGTAGGCGTGTGAGAGTCTGCCCAGAAGATCAGGAACTCTAGAAGAATTCAGATTTTTAACACGAGAGTAAACGTAAAAAGAAGATTTTACAAGACTCGTTAACAATATTGCAGCAGTACGCACACAATCGAAGCGCAGTAAGGATGGCTAGTGTAACTAGCAAGAATACCACGAAAGCAAGAAAAAGAAGTACGCTATTAACTATTAAACGTACCTGTCTCTTCCGAAACGAATGAGTACGAGAGTCAGAGCAGAGCTACCATCGTTCGGTCAGAGTCT
+
8::C><:@;;@=AB???;;=<@<<<6<<<:<<::0A;A>00/:///,5@9>:=>>CCCCC1949@@>?>ABBBB:?<89989$7:697888.;;;6<;;?AAB?B?BA=@@B?BBCDCCMCCHCCBAA@@?@ABC>AACCBBCCAD@BBHACCCBCCDC@CBBBBC@BB@BCCACCCCD=BBA=;;;;;);B:?@??AACAB?A??=>>3::+9?<>>?CBB::9?<?????8?A@=ACABBDDDDCCDBBBCCDCBBB@AA;;5;AAAA@BB?B;;;ECDCA
@ATNG8:00538:05548
GATGGTAGTGTCAGTGCGCGTCGTCCAGAAGATCAGGAACGTCTAGAAAGAATTCAGATTTTTAACACGAGAGTAAACGTAAAAAGAAGGTTTTACAAGACTTCACGTTAACAATATTGCAGCAGTACGCACACAATCGAAGCGCAGCTAAGGATGGCTAGTGTAACTAGCAAGAATACCACGGAAAGCAAGAAAAAGAAGTACGCTATTAACTATTAACGTACCTGTCTCTTCCGAAACGAATGAGTACGAGAGAGCACACGTGTCTACCATCGTTCGGTCAGAGTCT
+
885;55<<555<@@@;;>>666>?;495<6;;=999)/)//-55--//)/;)/)555;;>>>+>7;::::333///(////<<=+=<5;)555&477397//)//8883869:4933-366////66://////96<<AA=<@9=<7777/707DD>BBB>=<77//69//.(..0577.525-59.77949????.8823...99=>@<A<?88:<A<@?CDD@CC@@@BC?C@CBE>CBB?BBBBCDDCCA@@BCCBABBBA??@>>?:@@@A@=AA?BBBBBBAAA
@ATNG8:00549:05528
GATGGTAGCACACGAGATCTCATCGTACTCATTCGTTTCGGAAGAGACAGGTACGTTAATAGTTAATAGCGTACTTCTTTTTCTTGCTTTTCGTGGTATTCTTGCTAGTTACACTAGCCATCCTTACTGCGCTTCGATTGTGTGCGTACTGCTGCAATATTGTTAACGTGAGTCTTGTAAAACCTTCTTTTTACGTTTACTCTCGTGTTAAAAATCTGAATTCTTCTAGAGTTCCTGATCTTCTGGATATGAGTGACTCGTGCTACCATCGTTCGGTCAGAGTCT
+
////17868<<@00/77@A;66?<<<<<<;5505<<?7@><>?CCBBCCD@BBCDC:=9<><<8<:;;;<>>>==6::??>+<;583333&3:885;<;?CC?CBBB::377773:<=8===>B@BA>775556>?=>;888522;=<=@AA>;//(////69696>>A5558?A258;;;+;1:3:==>>/==;;;1:::<=<>=::.////'////3272;=5:<99968285>>>>>A=>=>:=@>?==///6;9::@=;;:>:===;;4;;5;;;A===,,
@ATNG8:00504:05601
GATGGTAGACACTTGTGCTCTCTCGTACTCATTCGTTTCGGAAGAGACAGGTACGTTAATAGTTAATAGCGTACTTCTTTTTCTTGCTTTCGTGGTATTCTTGCTAGTTACACTAGCCATCCTTACTGCGCTTCGATTGTGTGCGTACTGCTGCAATATTGTTAACGTGAGTCTTGTAAAACCTTCTTTTTACGTTTACTCTCGTGTTAAAATCTGAATTCTTCTAGAGTTCCTGATCTTCTGGGTCTACGCTCGTCGCGCTACCATCGTTCGGTCAGAGTCT
+
ACEC@BBBC@@@@?B>9;6<<<<ABAABCEIGAFBBB>BCAD?A@BCB@@<@ABBC>A?@BBC>A>@DDDCA<<C8CCCFD3A@;@???7???C@BBD?AA4997>;;6::::>@?A8>@=7<398=/////499894>AA>>>??BB;:;?8895;;><@@<@<?@@@>==AA57:>==2=8>8>>>>>/>A:::2:::///=668-776(27755/52:85>????==<=9>=9><<6;::;3;??BB???@BB<;;>?>A@=AAABA<>>;>@AA??=<=
@ATNG8:00509:05598
GATGGTAGACACGTGTGCTCTCTCGTACTCATTCGTTTCGGAAGAGACAGGTACGTTAATAGTTAATAGCGTACTTCTTTTTCTTGCTTTCGTGGTATTCTTGCTAGTTACACTAGCCATCCTTACTGCGCTTCGATTGTGTGCGTACTGCTGCAATATTGTTAACGTGAGTCTTGTAAAACCTTCTTTTTACGTTTACTCTCGTGTTAAAAATCTGAATTCTTCTAGAGTTCCTGATCTTCTGGAGATATCATCAGCGAGCTACCATCGTTCGGTCAGAGTCT
+
@@DE@DACCCCBBBBBBBDFCCCCECCCCGCC@CCDD>DD?D?DCCCCCC@CBABC@D?AABD@D?A?ABDCCBA=ACDDD3AB@BBBB>BCCC?BAB=BC;>>?BBB?BBBBBBBB?B==9=;ABA>><<<<AAAA;@@AA>>>>?AAA>>>>>;>>>:AA=C:?>?AAAAAA;A;;;;/;:>:;;:9:.;A???9?===>=A>>><@BBB/B;;;@<@<@A<AAAA>>?<A=AAA?>>7::A;:::A?>>@AAA>>?A==<=>:=>>?@=>><>AB???=>>
@ATNG8:00513:05581
GATGGTAGTACATGATAGACGACACCAGAAGATCAGGAACTCTAGAAGAATTCAGATTTTTAACACGAGAGTAAACGTAAAAAGAAGGTTTTACAAGACTCACGTTAACAATATTGCAGAGTACGCACACAATCGAAGCGCAGTAAGGATGGCTAGTGTAACTAGCAAGAATACCACGAAAGCAAGAAAAAGAAGTACGCTATTAACTATTAACGTACCTGTCTCTTCCGAAACGAATGAGTACAGAGAGTACGATATGTCTACCATCGTTCGGTCAGAGTCT
+
:<>C@CDCBBBB;;9B@BBCAAACB?CCD@CCCCBB?B?BBBCBBB@CC?A?BCEBCCCB2B?BBCCCFCCCCC>BBBBBBB5BC?C@CCC;CCFACBAABBC@@=@@BB?BBB@BBBCCCCCA??ABBAA=ABBB>AABCBB??=B@CBB?ADB@ACCA>?AACCD@AA=;=C?@<=;;098805?>>>.::78>ACDAAAA;?<?A@@<?;?AA@C9=?@????<A=AAA:@BA>?@???BB??@CCBBBBBBBBC>@@>>@<@>?AA9?>:>>@A>>>??
@ATNG8:00513:05618
GATGGTAGTGTGTCTCTGAGAGTAGTACTCATTCGTTTCGGAAGAGACAGGTACGTTTAATAGTTAATAGCGTAACTTCTTTTTCTTTGCTTTCGTGGTATTCTTGCTAGTTACACTAGCCATCCTTACTGCGCTTCGATTGTGTGCGTACTGCTGCAATATTGTTAACGTGAGTCTTGTAAAACCTTCTTTTTACGTTTACTCTCGTGTTAAAAATCTGAATTCTTCTAGAGTTCCTGATCTTCTGGCTCTCGTAGACAGATACTACCATCGTTCGGTCAGAGTCT
+
:9:;:;/:56===?<<CCCCC@966;;;==<B>BAAA=BB>A>@@@BBCC@DBB;<;0<>ABCC@D?CCBAB;9.5@5==;99(9<<5;?;?696D@=A9945D99999:?=ACBCBB@@<@AA>B?CBBBCDBB=BA@@@DBBBBBBBBCCBBBC@@=;;;>BB@C>BBB@@@BBB?B@@@@7?=A5:;;;;*;@BBB:B;;9??995949999(55596269>@:999995<7?8A>>CCC<??A<ABBCBB@@ABBB@@@;:;CG@CCCDD8;;>ABAB@@@@?
@ATNG8:00524:05582
GATGGTAGTGTCATATGAGAGTGTGTACTCATTCGTTTTCGGAAGAGACAGGTACGTTAATAGTTAATAGCGTACTTCTTTTTCTTGCTTTCGTGGTATTCTTGCTAGTTACACTAGCCATCCTTACTGCGCTTCGATTGTGTGCGTACTGCTGCAATATTGTTAACCGTGAGTCTTGTAAAACCTTCTTTTTACGTTTACTCTCGTGTTAAAAATCTGAATTCTTCTAGAGTTCCTGATCTTCTGGACTGAGTGTGCAGATACTACCATCGTTCGGTCAGAGTCT
+
34<>8;A@00/9:<=>B>CCDFDCCC?;5554.48888.:=:=;??@;<;<:>=>AB=B=AA;;5;599579///;)/////$/7299<<6===>5;;9599255595516=>>CDCC?BBB9;9;FBBABBI@CC;=:;BBBCCCCCABACB;;;>BBC@AB@@-0,0>>?BB;999CCDE;D?B;;;;;;*;:BBD>FAAABBBAAABCECE5BBBCEAIAJD@CCCCCCC@D@B;;;CC?ABB=@@AB@@@BBABBABAAAB@@<AB;;;<@B=BBCCCCB<<
@ATNG8:00524:05589
GATGGTAGGCGTGTGAGAGTCTGCCAGAAGATCGGAACTCTAGAAGAATTCAGATTTTTAACACGAGAGTAAAACGTAAAAAGAAGGTTTTACAAGACTCACGTTAACAATATTGCAGCAGTACGCACACAATCGAAGCGCAGTAAGGATGGCTAGTGTAACTAGCAAGAATACCACGAAAGCAAGAAAAAGAAGTACGTTATTAACTATTAACGTACCTGTCTCTTCCGAAACGAATGAGTATGCGTCTCACTCTCGCCTACCATCGTTCGGTCAGAGTCT
+
?@@@=;:83844444::99/////)/::5<>>>>1616;;;;65.5;.5.5:=>???>+<9<;::::883333&389;===)44-3179;/::<7<433993334:6891///(..-----....3882225999F:<85666//)//55>;??87366949///9969:6:?=489333(3;;433333$33,3;888>4435:58373498988;>8<=9///9(-(-22,3..(.555.22255666822222268269949A;860--(-9--,,---
@ATNG8:00527:05590
GATGGTAGCTCGCTGATGATATCTCCAGAAGATCAGGAACTCTAGAAGAATTCAGATTTTTAACATCGAGAGTAAACGTAAAAAGAAGGTTTTACAAGACTCACGTTAACAATATTGCAGCAGTACGCACACAATCGAAGCGCAGTAAGGATGGCTAGTGTAACTAGCAAGAATACCACGAAAGCAAGAAAAAGAAGTACGCTATTAACTATTAACGTACCTGTCTCTTCCGAAACGAATGAGTACGAGAGAGCACACGTGTCTACCATCGTTCGGTCAGAGTCT
+
:59C;BCCCCBDBCBCCBBBCCCCC?CCC@CCCCCC@C@DCB@ABC?BB@B?@?;;:;:;,;;@0//?::;=777)7@33333$33-3,333&3994::;::99//(/59;4;:;48559?CFGCCCCBCCCC?BBBB?BBAAABCC?D@BBB?CDCCCCAB?ACCBBB?BB?BBC>??DCE>A@>;99888(8@;A@AABA@@@<@;??@@<A=AACAA>AAABABB?B?BBB=BCC?BAABBDDBABBBBBBBCBBBBBBBBBB?@AAAC>8979BAABCA??
@ATNG8:00530:05605
GATGGTAGACGACACGACGATGTGTACTCATTCGTTTCGGAAGAGACAGGTACGTTAATAGTTAATAGCGTACTTCTTTTTCTTGCTTCTGTTGGTATTCTTGCTAGTTTACACTAGCCATCCTTACTGCGCTTCGATTGTGTGCGTACTGCTGCAATATTGTTAACGTGAGTCTTGTAAAACCTTCTTTTTACGTTTAACTCTCGTGTTAAAATCTTGAATTCTTCTAGAGTTCCTGATCTCTGGCTCTTCGTAGACAGATACTACCATCGTTCGGTCAGAGTCT
+
A<BD@B?@?<554<::9@95589@?@@BBBA>C;;;6;@<@;B6666==9><<;=?B:;6??:>@BBBBB@?49.39999'88689927///(/(//:*//6333<8>=3=;7:7569;C;;7:;>;;69///0657;4>>@@@@@;;;>;;7:::)///16:5<8=?????@AA:><>=>/:4:4:::::*:===>6<5<@@>BCA>>:>CB5@8818=5:5;;8<=@A@@@<?5::66///885;=<@:>>?@@@C>>>===<//-/<===7>><>???>>>;;
@ATNG8:00539:05613
GATGGTAGACATATCGTACTCTCTGTACTCATTCGTTTCGGAAGAGACAGGTACGTTAATAGTTAATAGCGTACTTCTTTTTCTTGCTTTCGTGGTATTCTTGCTAGTTACACTAGCCATCCTTACTGCGCTTCGATTGTGTGCGTACTGCTGCAATATTGTTAACGTGAGTCTTGTAAAACCTTCTTTTTACGTTTACTCTCGTGTTAAAAATCTGAATTCTTCTAGAGTTCCTGATCTTCTGGGCTGCGCTGATATGCGCTACCATCGTTCGGTCAGAGTCT
+
::AA:ABBBDCCBCCCCCCCCBBCA<<;>>?A?ABBD>BB@C@BBBCCCC?@@BBB=?=?CC=8>555<===;33/4===>+==7=8661600/5===7>A:899>78/7=>:B@@A:===:=:??>;;;==9=A??;??BDBB@??>><=;:8818889=>:>;>@@?<<<8705==;>2?<A=@@@@@/@CAAA7;;@@@@<<=?;??>?/>:::>9>5::<AA@@@>>9<=A;;;AA<==<<2<///<::;>==A>;;;;;;6;==>@7//,/;;:<AA;;
@ATNG8:00501:05667
GATGGTAGGTGCACATGAGTGTATCCAGAAGATCAGGAACTCTAGAAGAATTCAGATTTTTAACACGAGAGTAAACGTAAAAGAAGGTTTTACAAGACTCACGTTTAACAATATTGCAGCAGTACGCACACAATCGAAGCGCAGTAAGGATGGCTAGTGTAACTAGCAAGAATACCACGAAAGCAAGAAAAAAGAAGTTACGCTATTAACTATTAACGATACCTGTCTCTTCCGAAAACGATGAGTACCTCTCAGACGCTGTCCTACCATCGTTCGGTCAGAGTCT
+
=;;B@CCC@C??ABBCCCCCCCCCCACCC?BBCCCE@E?A@BBBBB?BB@B>@CB;;;;;*;;A@ACCCDDDED>BA;;;;.;E?C@CHLGCAA?BB@@@BB;;:,::??>BAA=?B@@@@@CBB<<;DBBA?@BCD?AAABBBAB?B>B;;;;CGDIGGE>AA@BBB?BB@BCD=??BEB=@>=9000000%0>;/0*0;>>@?A=B>?9;A6;87:887806655527.532222&26222:2225/55555995559433-38:49=A7838A=888>>>>>?
@ATNG8:00519:05638
GATGGTAGTGCGTGAGGAGAGAGACCCAGAAGATCAGGAACTCTAGAAGAATTCAGATTTTTAACACGAGAGTAAACGTAAAAAGAAGGTTTTACAAGACTCACGTTAACAATATTGCAGCAGTACGCACACAATCGAAGCGCAGTAAGGATGGCTAGTGTAACTAGCAAGAATACCACGAAAGCAAGAAAAAGAAGTACGCTATTAACTATTAACGTACCTGTCTCTTCCGAAACGAATGAGTACTGTATCTATGTGTGCGCTACCATCGTTCGGTCAGAGTCT
+
GDCC@BBBB?A@DCBB@A@ACBB;<906<B:EDCBBB@C@BBBBBBB@CE?B?BBB?????1??BCCACBBB??<3<=<;:::$9<8<5999*9B@?BDCCDCCBB>B>BB?BCC@BBCCCCCCBCCDE::9B?BAAC@CBCCDCCC?D?CBB?BCCCCCCC@BBBABC@BB?BAA>AB@AA<????@@@A@2@B>ABBBCBBAA<A:??@@<@<AABBB@CBCBBBC@C@BBB?CBB?BBBCCCCBBBBBA@@@@@AAB???BB@<?DD@@=@B=@@?@?????
@ATNG8:00522:05623
GATGGTAGACATATCGTACTCTCTGTACTCATTCGTTTCGGAAGAGACAGGTACGTTAATAGTTAATAGCGTACTTCTTTTTCTTGCTTTCGTGGTATTCTTGCTAGTTACACTAGCCATCCTTACTGCGCTTCGATTGTGTGCGTACTGCTGCAATATTGTTAACGTGAGTCTTGTAAAACCTTCTTTTTACGTTTACTCTCGTGTTAAAAATCTGAATTCTTCTAGAGTTCCTGATCTTCTGGTATACACACTCGCTCGCTACCATCGTTCGGTCAGAGTCT
+
ACDE@CCBBBBBBBBBBCDDDBBCCCBBBECB@CCCE>CB?B?BCCCCBC?CBBCD?D?AAAB?B?BBBBBBBBB?BBBBB3BB?AA@@8?9936A>?=?@=@@BBBB@BCCBB>@A9>>?:A<AA>>>A@@<@==>7;;B>>>@@ADA@?>>=A=?A?<AA;?9@?AAAAAAA<>>?A@5@=B<:::::+:>::91:<<<=>==>=18888(6>==>;>=AA:>>@@??@<A7;;BBBD6;;A=>=>@@@@@?@?@>>>>BBAA:>?ADD9<<:>>BCBDB@@
@ATNG8:00523:05633
GATGGTAGCTCGCTGATGATATCTCCAGAAGATCAGGAACTCTAGAAGAATTCAGATTTTTAACACGAGAGTAAACGTAAAAAGAAGGTTTTACAAGACTCACGTTAACAATATTGCAGCAGTACGCACACAATCGAAGCGCAGTAAGGATGGCTAGTGTAACTAGCAAGAATACCACGAAAGCAAGAAAAAGAAGTACGCTATTAACTATTAACGTACCTGTCTCTTCCGAAACGAATGAGTACATAGATATACGTATAGCTACCATCGTTCGGTCAGAGTCT
+
CCDD?BBBBB??@B@@@BAABBBBB@BBB@CCBBBD=@>AABCCCC@CC?C?AB999:9:):8??BAAABB?AB=999@=<<+?>;>2999&9A>=CBAACCCCEAD?CC@BA@>@BAABCCCBABGDCBBB@EBBB?BBCBBBAD?B?B@@=@@@DCBCD@AABBBB???<?A?<?>77723999>?@AB2BG@CCCAA?BBB:=:=>>>6;5;?;:;@C:::?BC@C?BDC=BBC?CBBCAABBBBBBBC>>>==>====>>>:>;;;?9==<@@ABAAAAB
@ATNG8:00535:05667
GATGGTAGAGAGACTGTAGCGCACCCAGAAGATCAGGAACTCTAGAAGAATTCAGATTTTTAACACGAGAGTAAACGTAAAAAGAAGGTTTTACAAGACTCACGTTAACAATATTGCAGCAGTACGCACACAATCGAAGCGCAGTAAGGATGGCTAGTGTAACTAGCAAGAATACCACGAAAGCAAGAAAAAGAAGTACGCTATTAACTATTAACGTACCTGTCTCTTCCGAAACGAATGAGTACGTGTGCGACGTGTCTCCTACCATCGTTCGGTCAGAGTCT
+
AABC@DCCBBBCCCABBCCCCCCCC>BABAD@@@BB>B@CEDBBAC?CC@C?@?ABBDDD2A?ABBBBBBBAA?6=>::;;;*;A>B>CCC=CEGACCCCBCC@?<@@BB@BCD@CAA@BBCCCCBBB@@@B@CBBB?BCBCCBBB?C@BCC@DCCCBBAC=AAACCC?BB?AAA;??ABA=999?=>=??.=A>A??@B??@@<A;??BB;@;?BBBBACCAAACCAD>AAC=CCD?@AABBCCCAA@AA>DDDCAA???<ABB=@??>B>AA?ABBBCAAAB
@ATNG8:00537:05622
GATGGTAGCACGAGTCACTCATATCCAGAAGATCAGGAACTCTAGAAGAATTCAGATTTTAACACGAGAGTAAACGTAAAAGAAGGTTTTACAAGACTCACGTTAACAATATTGCAGCAGTACGCACACAATCGAAGCGCAGTAAGGATGGCTAGTGTAACTAGCAAGAATACCACGAAAGCAAGAAAAAGAAGTACGCTATTAACTATTAACGTACCTGTCTCTTCCGAAACGAATGAGTACGATGAGAGAGCTCTCTCTACCATCGTTCGGTCAGAGTCT
+
875<68;AACB<<=@C@<@@??>44.44;.4@@@;;4:.9BCBBBEABA?A@BBBB@DD;D@CBAAABBB???7?9<5==.;;39.559&5<<7=6:9@A<9;9:@CD@BBB@CCCCCCFCCCCCBBCCC<@@@@<@BBBDCCC?C@CBB@CCCBBBBB?BBBA@A<00*00/389333,3:96;<<;@1@A>A@@BB>;;;<A<ABBB:>:=@BBB?BA:::9939=@@@;A9978DCBBBAAABBBCCBB??;;;?A@@8818986:5//(/6:99;=88
@ATNG8:00538:05663
GATGGTAGACATATCGTACTCTCTGTACTCATTCGTTTCGGAAGAGACAGGTACGTTAATAGTTAATAGCGTACTTCTTTTTCTTGCTTCGTGGTATTCTTGCTAGTTACACTAGCCATCCTTACTGCGCTTCGATTGTGTGCGTACTGCTGCAATATTGTTAACGTGAGTCTTATAAAACCTTCTTTTTACGTTTACTCTCGTGTTAAAATCTGAATTCTTCTAGAGTTCCTGATCTTGCTGGATGTGTGCGCAGTGCCTACCATGCAATTGCCTAGTCT
+
?:8@9BBBBBCBCCDCIBBBCCDCC>DFCCCB?CCEG>BB@B?BCCBBBC@CCC:89:?ABBB@B9CBB<=B:::7=====+BA8@??8;A@@=@@@=??;?@ACCC@C??@A>=B=A@@7;5;>=>>??A;@?;;7;<;:///<=7;;=;:;A<==>;?A;>;>A???@A>?:>==<=196<7@@@@@,--377)----558655-552'2222706/5527555555596;997;;-//8:/666:66@///<899A;88849<:>=5<;>>9>8866-
@ATNG8:00544:05625
GATGGTAGCACGAGTCACTCATATCCAGAAGATCAGGAACTCTAGAAGAATTCAGATTTTTAACACGAGAGTAAACGTAAAAAGAAGGTTTTACAAGACTCACGTTAACAATATTGCAGCAGTACGCACACAATCGAAGCGCAGTAAGGATGGCTAGTGTAACTAGCAAGAATACCACGAAAGCAAGAAAAAAGAAGTACGCTATTAACTATTAACGTACCTGTCTCTTCCGAAACGAATGAGTACGATGAGATCTCGTGAGCTACCATCGTTCGGTCAGAGTCT
+
>ACB<AA?A@;<5;@ABBB@@;;?E<CCC@CCCBBB?B7;<BAA@CACD?B?BD<<;BBB2C>@@AB@@@@@@?9>;:9494$9>;:;@BB7ABC9;;BCBBBBB@B@CB?BBB@BCCDCABACBBBBBBDD@DBBB@CEFBBBBA=A>AAA>A@@@ABBB?BDDCBB>9948<;5;;=>?93338778899%9>=?A@BB>??B7;7:;A@=C=@@@@C@BBDBBCA=@=???9?@@=ABBBDCDCCBB???B@@@??==///<<389:::8=>9>887>?===
@ATNG8:00544:05640
GATGGTAGTATAGAGCTCTACATAGTACTCATTCGTTTCGGAAGAGACAGGTACGTTAATAGTTAATAGCGTACTTCTTTTTCTTGCTTTCTGTGGTATTCTTGCTAGTTTACACTAGCCATCCTTACTGCGCTTCGATTGTGTGCGTACTGCTGCAATTATTGTTTAACGTGAGTCTTGTAAAACCTTCTTTTTTACGTTTAACTCTCGTGTTAAAAATCTTGAATTCTTCTAGAGTTCCTGTATCTTCTGGTGAGATATGCATGATGCTACCATCGTTCGGTCAGAGTCT
+
A>CC?BCBBBC999>?699;>=>CGFDBBBCCBCBBB=CD?C>@@@AB;;6;A@>@=A=AAEDAD?ABBBBB>=?@BBCCC19:?B???8799AB?ABD;:;:888<598'5776525:8=?>;?=;:66///63889>=DAAAAA?????<<8676)/)//3///)66<@@@AA?77/55888+7/5(//////$/7556.54:78;69988/5878'79:7::0605<9>9:89<<5<8>;;;AAA<9::9=------6;8877799>>>=38998558A9=>>>>>>>>
@ATNG8:00545:05644
GATGGTAGATACTCGCTGATACACCCAGAAGATCAGGAACTCTAGAAGAATTCAGATTTTTAACACGAGAGTAAACGTAAAAAGAAGGTTTTACAAGACTCACGTTAACAATATTGCAGCAGTACGCACACAATCGAAGCGCAGTAAGGATGGCTAGTGTAACTAGCAAGAATACCACGATAGCAAGAAAAGAAGTACGCTATTAACTATTAACGTACCTGTCTCTTCCGAAACGAATGAGTACGAGAGAGCACACGTGTCTACCATCGTTCGGTCAGAGTCT
+
88:A@DAABBABCAAABCCCCECCC>CCC@BBBCBB=A=@@BCCCC@BB?B@CC???CCC3C<>>CABACC99929=?@AAA0@@>?4999*99929BBCCCCBA=B?@@<@AA>BBBCCBBCDCCED@@@@>@@CD>@ABBCCBDAH@BAA?ACCDFCCB>AABCCC=AB?CBB?BBCCBBBBB?CCDD8A><@==BBBBA@;@499<<8<;>?@A@=BAA@A?@;@<99927AA8@@B???AB??@BB>BBAACCC@@@@>>:=?=895:A=A;>?BA?;;
@ATNG8:00549:05666
GATGGTAGGCGTGTGAGAGTCTGCCCAGAAGATCAGGAACTCTAGAAGAATTCAGATTTTTAACACGAGAGTAAACTTAAAAAGAAGGTTTTACAAGACTCACGTTAACAATATTGCAGCAGTACGCACACAATCGAAGCGCAGTAAGGATGGCTAGTGTAACTAGCAAGAATACCACGAAAGCAAGAAAAAGAAGTACGCTATTAACTATTAACGTACCTGTCTCTTCCGAAACGAATGAGTACGTGTGCGACGTGTCTCCTACCATCGTTCGGTCAGAGTCT
+
??@D@DDC=ABBCCBBCCDB@CCC>7=BC?CDCCGDACADDDBCCB?@@=@?AAB;;;;;*<?CCCAAADCCDB=A@39888)9=:=8?<?5?BC?BBABBBCA@=@?>>;>BB??A@ADA;;;>>>A@A==:=<<A<::;A>>>@<A=AAC?ABBBBCBB@B@@ACB@BDACCC@BBAAA<AAA=>@>=>,:;6:BBCBABAE?B?BBBC>B?@BBAB>BBB@?AA>C=@AB=>@@@@@@@@ABBBBBBBBCBBBCBBBB?BBC?CBBAA>AB?BBAAACBBB
@ATNG8:00500:05700
GATGGTAGTATAGAGCTCACATAGTACTCATTCGTTTCGGAAGAGACAGGTACGTTAATAGTTAATAGCGTACTTCTTTTTCTTGCTTTCGTGGTATTCTTGCTAGTTACACTAGCCATCCTTACTGCGCTTCGATTGTGTGCGTACTGCTGCAATATTGTTAACGTGAGTCTTGTAAAACCTTCTTTTTACGTTTACTCTCGTGTTAAAAATCTGAATTCTTCTAGAGTTCCTGATCTTCTGGTATACACACTCGCTCGCTACCATCGTTCGGTCAGAGTCT
+
34:<:>CDCBCABBBBDDDCCBBBDCCCDBB@BCCC>BD?C?CCCCBBB?CCCBC?C>@@BB>B?CAAAAABBB?BBBBB3BB?BBBB>BBBC?CBB?BB599BCCC?BBBBBBBC9>>@<@<@@AA@===<AD@@<@??>?@??>>AAA@@@A<=>=<A@<@:>>AAA@@@A:>>ADD;D<B<@@@@@/=>:990::<688>;<<18888(8>?>B=D;A@<BB?@???<@<==>===///<6;=;@@@??AAAA??@AA>>><@AAAD;<>9>ABBBCB::
@ATNG8:00501:05687
GATGGTAGCGCATATCAGCGCAGCCCAGAAGATCAGGAACTCATAGAAGAATTCAGATTTTTAACACGAGAGTAAACGTAAAAAGAAGGTTTTACAAGACTCACGTTAACAATATTGCAGCAGTACGCACACAATCGAAGCGCAGTAAGGATGGCTAGTGTAACTAGCAAGAATACCACGAAAGCAAGAAAAAGAAGTACGCTATTAACTATTAACGTACCTGTCTCTTCCGAAACGAATGAGTACGTGTGCGACGTGTCTCCTACCATCGTTCGGTCAGAGTCT
+
677:17045::CA@@ABAB@A;;6@8CDD?@<;<;=*0*/;///965368)/+/;;>>>>>+A:>?>::=498=?9A?@<@@@+==?B?BBB5A00*0<0/0;;7325488688<48:9;@@@@ABA@AA;;;5:?9948>=>>?9:4;;>=?=@ABDAA@?<??BBCC?EB?A??:=@:9:28?;6<;AAA/6715777=99:<,/*/977(.).9;994;;555==8<9<<A8>A>:;:>CC????@>=?AABBBACCCC?BBC?CCCAA9;;=@ADBB@@@B
@ATNG8:00511:05708
GATGGTAGCGCATATCAGCGCAGCCCAGAAGATCAGGAACTCTAGAAGAATTCAGACTTTTAACACGAGAGTAAACGTAAAAAGAAGGTTTTACAAGACTCACGTTAACAATATTGCAGCAGTACGCACACAATCGAAGCGCAGTAAGGATGGCTAGTGTAACTAGCAAGAATACCACGAAAGCAAGAAAAAGAAGTACGCTATTAACTATTAACGTACCTGTTTCTTCCGAAACGAATGAGTACGATGAGAGAGCTCTCTCTACCATCGTTCGGTCAGAGTCT
+
?@@B?C:69=DC?@@BBBCCCBBBB>BDF@CCCCCB@B@CFECCBD@CC?B?BBCCCCCC;C?CCBCCCCCCBB=BA@ADDD5EC@B@BBB:BBC@DCCCCDC;;:;@BA?BBC@CCBBBCCCCCCBBBCCC?CCBB?BBCCBAAA?C@CAA>@CCCDCAA?CAABAA>AA>BBC>??>=<6@>>8>AABB3BC@C9::FAA==5:7;>AA:=:=?BAA?AA@@<AC@DABCD=B@@=@DAABBBCBBBBBABBCCB?=>BBBBB>BBBA@;?>=AABDCCA@A
@ATNG8:00512:05705
GATGGTAGCATCATGCATATCTCACCAGAAGATCAGGAACTCTAGAAGAATTCAGATTTTTAACACGAGAGTAAACGTAAAAAGAAGGTTTTACAAGACTCACGTTAACAATATTGCAGCAGTACGCACACAATCGAAGCGCAGTAAGGATGGCTAGTGTAACTAGCAAGAATACCACGAAGCAAGAAAAAGAAGTACGCTATTAACTATTAACGTACCTGTCTCTTCCGAAACGAATGAGTACACACTCTCATATGACACTACCATCGACCTCTAGAAGTCT
+
:A;:5:<8555=@;56>=<BCC:;6:=>=:;A;;55.439:;<>;@-/0)0)///6<>>?+?7A@=00/-65571-//9;:;+/006:?>>2599=:99=><700)/)/9279>7;:;;;;>?GAB?C@@@C=@?>>:=999>@<?=B?AAB?999>=:49249899:4::8<B;666//(///3/////$3838<8///:.2+2.566839595<<>9<<::98826)///(///)///;>@@C======88=>590??>///5888933,3873336::77
@ATNG8:00515:05693
GATGGTAGCGCGACGAGCGTAGACCCAGAAGATCAGGAACTCTAGAAGAATTCAGATTTTTAACACGAGAGTAAACGTAAAAAGAAGGTTTTACAAGACTCACGTTAACAATATTGCAGCAGTACGCACACAATCGAAGCGCAGTAAGGATGGCTAGTGTAACTAGCAAGAATACCACGAAAGCAAGAAAAAGAAGTACGCTATTAACTATTAACGTACCTGTCTCTTCCGAACGAATGAGTACGATGAGATCTCGTGTGCTACCATCGTTCGGTCAGAGTCT
+
@AAB?CCBCBBCBBBBDCCCCEFCC>BCBBCBBBDCAC@BBCCDCC@BC?B?BBBCCCCC2C?DAACBCCC???8?@AADBC3BC@B?BBB;CEGAGCCBBBBDEAG?BB@BCC@CCCBCCCCCCCCCCBBB?A@@@?B???BBBB?C@CAA?ABBCBBBB?BCBBCB@??;?A@8<>99927;;=BCDCC3CC@CAA>??BBB:>:=>>>1938@BCB@CB@@@BE?B?BB>AAA@???BCBCABBCCB@?@;<;AAA=>>@@<@B@??<;;6;A???@@@>
@ATNG8:00521:05704
GATGGTAGATACTCGCTGATACACCCAGAAGATCAGGAACTCTAGAAGAATTCAGATTTTTAACACGAGAGTAAACGTAAAAAAGAGGTTTTACAAGGACTCACGTTAACAATATTGCAGCAGTACGCACACAATCGAAGCGCAGTAAGGATGGCTAGTGTAACTAGCAAGAATACCACGAAAGCAAGAAAAAGAAGTACGCTATTAACTATTAACGTACCTGTCTCTTCCGAAACGAATGAGTACTACTCTCAGAGACACACTACCATCGTCGTAGAGTCT
+
889@<@@BBCCCDBBBDCBCCDBBB;@;;5:@>BDC6;69??;;9=9;<1710000/999)8599888333<=;673//////#///)---&-57)/)/7979;<:5:549294:7<@A@BB:::BCCBBBBB>AA;<7:>>@CCDC?C=A;;7;BAAAA@?>@AAACC?AA>ACB<A?;7;378708AACC2AA>ABBBCB?>A7;7;?AB;>;;;@@@=@@9:9BB?B@AAA<@CC>A@BBBCCCBBBBBBBABB@@@>::;=B:=8888652.33....
@ATNG8:00525:05713
GATGGTAGCGCACACAATAGATCAGTATCATTCGTTTCGGAAGAGACAGGTACGTTAATAGTTAATAGCGTACTTCTTTTTCTTGCTTTCGTGGTATTCTTGCTAGTTACACTAGCCATCCTTACTGCGCTTCGATTGTGTGCGTACTGCTGCAATATTGTTAACGTGAGTCTTGTAAAACCTTCTTTTTACGTTTACTCTCGTGTTAAAAATCTGAATTCTTCTAGAGTTCCTGATCTTCTGGGTCTCTCTCTCACGCACTACCATCGTTCGGTCAGAGTCT
+
556>9@BCA?@@BBAB?;;9;<@@>EDDE;;5<;:9.5><B@AAADCBB>BBDBB@B@CBBB@C@CCBBBECBC>A@FDE3BA>AABB=B?AA<@;B?CE<;;CCBB@CAB@DDGC?BBB>B>A@DCDBCB?@@CC?BBCDEBBC@A@CDCBBB>B@@=@B?B?BABBABBDC?A;;:;.<5;4;DCCC5JCBBB>BCCCCCC;;;?BFED5DBBBA>A@BD@CBCBBBB?BACCBDCB?AABB>AACB@B@CDCCABCCCBCA?BBBFD@BB>@?BC@@@BA
@ATNG8:00526:05697
GATGGTAGGTGCACATGAGTGTATCCAGAAGATCAGGAACTCTAGAAGAATTCAGATTTTTAACACGAGAGTAAACGTAAAAAGAAGGTTTTACAAGACTCACGTTAACAATATTGCAGCAGTACGCACACAATCGAAGCGCAGTAAGGATGGCTAGTGTAACTAGCAAGAATACCACGAAAGCAAGAAAAAAGAAGTACGCTATTAACTATTAACGTACCTGTCTCTTCCGAAACGAATGAGTACTATGTAGAGCTCTATACTACCATCGTTCGGTCAGAGTCT
+
=>>D?CCD?BCBBBEDCCCCCBBBC@CCC=CCDC@A>A?BBBBBDD?AB@C@CA?99999*:>ABBBBCECBBA;@A:;:::*:E>C>BBB<BCC@CBBBB@A@B?B@BB@CCC?CBBBBBBBCCCCCCCCCACDCC?BBCCCCCC@D@DAA>ACCED@A@@DCCBBB>BB>BBA>@@@?@:>>>;999999%9>;==<???@>>9<9;7::1;5;;ACE?CCBBBBA=@=;;;0:AA?ABBCDBCBBBCCCCCCDBBABBBBBB>=AAA@B@@A<>>ACABAAA
@ATNG8:00526:05699
GATGGTAGCGCACACATAGATACAGTCTCATTCGTTTCGGAAGAGACAGGTACGTTAATAGTTAATAGCGTACTTCTTTTTCTTGCTTTCGTGGTATTCTTGCTAGTTATACTAGCCATCCTTACTGCGCTTTCGATTGTGTGCGTACTGCTGCAATATTGTTAACGTGAGTCTTGTAAAACCTTCTTTTTACGTTTACTCTCGTGTTAAAAATCTGAATTCTTCTAGAGTTCCTGATCTTCTGGGTGTATCAGCGAGTATCTACCATCGTTCGGTCAGAGTCT
+
678869;996A@B>BA@@BBB>6666>;;;@;@A==5<<7<8<>BCCAC?ABA==29.9:9>;;8A<<>?BBBA>B<===);;7;<>?8;;;>:==?<@C499A;;;=BBCBBBC@?BA@;>5<70000000)5944.6?>>;;5555544449939>>.456;39::99::55.55:<<0=5:555555$5:555)5555=;;;==:=@A@+@<<;9.5.55.5<:::>=.4.4///79)//<<3<<<=<;;;555;555559:.5/99:)//)/777><<;>
@ATNG8:00530:05688
GATGGTAGTATCTGCACACTCTGTCCAGAAGATCAGGAACTCTAGAAGAATTCAGATTTTTAACACGAGAGTAAACGTAAAAAGAAGGTTTTACAAGACTCACGTTAACAATATTGCAGCAGTACGCACACAATCGAAGCGCAGTAAGGATGGCTAGTGTAACTAGCAAGAATACCACGAAAGCAAGGAAAAGAAGTACGCTATTAACTATTAACGTACCTGTCTCTTCCGAAACGAATGAGTACACACTCTCATATGACACTACCATCGTTCGGTCAGAGTCT
+
///;:E?CABBBBBBDDCCCCCCEB?CBCACCCCAA>@?BBCBCBB@BC@C@CBA@@@@@2A?BCCCBA@D:9978@BEGEE3BC@B@CCC;CCC@BBCCDGEBB?B?@A=ABB>BBCCCCCCDDCCC@@@C@CCCC?BBBCBBBB?C@CAA?ABBBBDCB?CCBBBB?DD@BBB<>?@@@9AAA?B@CCC:BB@AAAABBAAA=A6;;AA496:@BBC@CEBBBBB@B?ABD@FAA>ABCDBBBCBAAABCC@@?>BAAABBBB?CDDBB?BB?BCBBBBAAA
@ATNG8:00536:05692
GATGGTAGGCGTGTGAGAGTCTGCCCAGAAGATCAGGAACTCTAGAAGAATTCAGATTTTTAACACGAGAGTAAACGTAAAAAGAAGGTCTTACAAGACTCACGTTAACAATATTGCAGCAGTACGCACACAATCGAAGCGCAGTAAGGATGGCTAGTGTAACTAGCAAGAATACCACGAAAGCAAGAAAAAGAAGTACGCTATTAACTATTAACGTACCTGTCTCTTCCGAAACGAATGAGTACCTCTCAGACGCTCGTCCTACCATCGTTCGGTCAGAGTCT
+
788;:;AC@CBAA?BCCBBBBCCCC@CCC@CDBBCC@C@CBCCCCB@BB@BACCCA@@@A2A@BCCBBBBBBCC=@@:9999):=8;;>>?<@CC>CCCCBBBBB?B?@A>AAB@CCBBBA??AA@@?==>A<A?B?<@?><<=?@:><>@B?BC@@@@?@=AA>>>>=AC=???8;;===4=9817::::)88-7===??>??:=:>BBB<B=B@@;;7;B@@AAA<@<@AB:@AB>?;;????<?>>BBBAA>>>???>=AAC<AAA>><>><>B>>>A??>
@ATNG8:00536:05702
GATGGTAGCGCGACGAGCGTAGACCCAGAAGATCAGGAACTCTAGAAGAATTCAGATTTTTAACACGAGAGTAAACGTAAAAAGAAGGTTTTACAAGACTCACGTTAACAATATTGCAGCAGTACGCACACAATCGAAGCGCAGTAAGGATGGCTAGTGTAACTAGCAAGAATACCACTAAAGCAAGAAAAAGAAGTACGCTATTAACTATTAACGTACCTGTCTCTTCCGAAACGAATGAGTACGATGAGAGAGCTCTCTCTACCATCGTTCGGTCAGAGTCT
+
45;B?BAAABA@@BABBBBBBCICC>CCC@CCCBCC?B?BBCBBBC@@@>A?A?@??>?>.?=@ABDBBBA?><5<99;::9'9;7<7<<<2ACC@CCCCBBDBB@B@DD@D@@>@AA@CCCBCBBBBCBBB@@@@A>AABCCBBB@C@BAA?AEDCAA??=?BBCCC?DD@>>?=??AAF@DBB?BBBBB3BB>99:>>?AAA9=:=??>;@<==ABB?AAA??@A>B@FCD>BAA;??@@BBABB:99@::9==?<==;;;=@=>>>@?==>:=ABEECAAA
@ATNG8:00537:05694
GATGGTAGTGTCAGTGCGCGTCGTCCAGAAGATCAGGAACTCTAGAAGAATTCAGATTTTTAACACGAGAGTAAACGTAAAAAGAAGGTTTTACAAGACTCACGTTAACAATATTGCAGCAGTACGCACACAATCGAAGCGCAGTAAGGATGGCTAGTGTAACTAGCAAGAATACCACGAAAGCAAGAAAAAGAAGTACGCTATTAACTATTAACGTACCTGTCTCTTCCGAAACGAATGAGTACTACTCTCAGAGACACACTACCATCGTTCGGTCAGAGTCT
+
34::.455555===>>DAA;66><<7<@<8;;;A<@<@:CBB?>=>:44.4588433333$3-3::;::<=377*7;999:9(9:;:2555&555.56=;<@B@>8>=992999.9AB?@AAC:;;JJJDGD@BBBB?@@@BCBBB?@<=00,000=@AAB?BAAA@C<8707<913438<58884887;;.;><?BBBB98::.5.2552,26665557:99:<;<9=8:;>8=BB=@BCBB@@?><787BBBCCCCBA===881/99--)--)--33-/8<=
@ATNG8:00542:05690
GATGGTAGCATCTCATATCTCACCAGAAGATCAGGAACTCTAGAAGAATTCAGATTTTTAACATCGAGAGTAAACGTAAAAAAGAAGGTTTTACAAGACTCACGTTAACAATATTGCAGCAGTACGCACACAATCGAAGCGCAGTAAGGATGGCTAGTGTAACTAGCAAGAATACCACGAAAGCAAGAAAAAGAAGTACGCTATTAACTATTAACGTACCTGTCTCTTCCGAAACGAATGAGTACGAGAGTCAGAGCAGAGCTACCATCGTTCGGTCAGAGTCT
+
344:5<CCCCCC==B;:;DGCCD@B;:49>>@@@:?>BBBCBCDA;;<;?BCBBACCC3C@B@??AA@?>9=;6;;444444#48-3-333&3887<=;;:;;3703:=>;?@A?BBB@CCCEECCCCCBBC?CCCC@BA@@BBDC?C?BBB@BCCBCCBB?BCCBBB>AA=???7::BBC:????BDFDD3BB?B??;BBDAA7:7;DAA7;7;@CBC@EBAAAAA=A=@AA<ABB@BBBBCCCCCCAAABCCCCCCCCC??>B=@@@@@<::6:=<??A>>>
@ATNG8:00543:05698
GATGGTAGCTATACGTATATCTATGTACTCATTCGTTCGGAAGAGACAGGTACGTTAATAGTTAATAGCGTACTTCTTTTTCTTGCTTTCGTGGTATTCTTGCTAGTTACACTAGCCATCCTTACTGCGCTTCGATTGTGTGCGTACTGCTGCAATATTGTTAACGTGAGTCTTGTAAAACCTTCTTTTTACGTTTACTCTCGTGTTAAAAATCTGAATTCTTCTAGAGTTCCTGATCTTCTGGACAGAGTGTACAGATACTACCATCGTTCGGTCAGAGTCT
+
9::C@CCCCCCBBBBBCCCCCCCBCBBBACAA?ACC@CD@D?CCBBBCC?CCDDC?B?BBBB?C@CAC@@@CCB?ABBBC1BB>BBAB>BEBB?ABB?BC<??BBBB>@ACCBBBB>BAA>B?BB>@=<<<;A>>>7;;>>>>>@CDDAA=>?@<;=>=@@<@<@@@AAAA??:???DD;B=A::::98)9=;;<6<?@<==B?>>8=DDD/A>>>A=A=>=9AAAA>>>;@;@@AD@@;?>><?AAABA::8;A@@@@@@AAA;?AAAA9<=:=ABBCCBBB
@ATNG8:00502:05733
GATGGTAGTACATGATAGACGACACCAGAAGATCAGGAACTCTAGAAGAATTCAGATTTTTAACACGAGAGTAAACGTAAAAAGAAGGTTTTACAAGACTCACGTTAACAATATTGCAGCAGTACGCACACAATCGAAGCGCAGTAAGGATGGCTAGTGTAACTAGCAAGAATACCACGAAAGCAAGAAAAAGAAGTACGCTATTAACTATTAACGTACCTGTCTCTTCCGAAACGAATGAGTACAGAGAGTACGATATGTCTACCATCGTTCGGTCAGAGTCT
+
:;AD@CB@BBCCBBACBBBC:;;BB?DBB@BCCBBB?B?ACBBDDB@BB@B@BACCBCDD5D?CCDCCCCFCCC=BBCCDDD2CC?B4;::.;BB?BBBCFCCCB@C@BC@CBC?BBBBBBBBBBBCCCDDD@ECCC@BBAACCCB@DBEAA>ACCCDDBB=CCCBBC@CC?BBB?AACCE@?>?>ABEDD3BA?BAAABBBAB?A?BBBB?B?A>A;;7;B@@ADD@G?BBC>DBC?@?BCCBBCBAAACCCCBBBBBBBBC@@<@BB?@>AB?BCBBAAAAA
@ATNG8:00502:05755
GATGGTAGGCGAGAGTAGACGCAGTACTCATTCGTTTCGGAAGAGACAGGTACGTTAATAGTTAATAGCGTACTTCTTTTTCTTGCTTTCGTGGTATTCTTGCTAGTTACACTAGCCATCCTTACTGCGCTTCGATTGTGTGCGTACTGCTGCAATATTGTTAACGTGAGTCTTGTAAAACCTTCTTTTTACGTTTACTCTCGTGTTAAAAATCTGAATTCTTCTAGAGTTCCTGATCTTCTGGCGCTCTGTCACGTCTGCTACCATCGTTCGGTCAGAGTCT
+
@<BB?A@@<@B;::;<B@BCBC@?AB>=@:;4;CCDGCC?DABCCBCCC@CA@@B?B?BB@@>@?BCBAACABBACCCCC2BB?AA@A<@BBC8:9@9>?=???BAA?AAAA???B@BBC>>:=>>>?>>==AA@@<@@@>>>AAAB@@????A<@>@=BE7;7:?>>>>;;;<>>DDD5B<A6;;DGE/??@@@5==;;;==>=B<;;<<+6///6065@@=AAB===A=A=A@@?;;58788=:;///7<<>;;:===>?=<17///:16666::<<;///
@ATNG8:00518:05720
GATGGTAGCTCGCTGATGATATCTCCAGAAGATCAGGAACTCTAGAAGAATTCAGATTTTTAACACGAGAGTAAACGTAAAAAGAAGGTTTTACAAGACTCACGTTAACAATATTGCAGCAGTACGCACACAATCGAAGCGCAGTAAGGATGGCTAGTGTAACTAGCAAGAATACCACGAAAGCAAGAAAAAGAAGTACGCTATTAACTATTAACGTACCTGTCTCTTCCGAAACGAATGAGTACTACTCTCAGAGACACACTACCATCGTTCGGTCAGAGTCT
+
8:@C@BCAABCC@?@BB@@CADCCCAGCC>AADCDC@C?BBCBCBB@BC@C?@A?AAAAA2@?BB9:9>><778*874:>>>+;;59499;0;<==BCCAA@CA@=@@;<5;:;49@@@CCCCCCCBBCCCD@CCBB?A;;:@@@C?C@C;<6:AA?A@BDADCBBBC@CB@???=AA@AA<ABB@CCCCC3CC@AAABB@???:>:=@@?:>;==BCCACBAAABB@B?BBD<@?E?:99??AABBBBCCCCCBBBBB>>????:><<8818:9988;;>888
@ATNG8:00521:05752
GATGGTAGTGTCAGTGCGCGTCGTCCAGAAGATCAGGAACTCTAGAAGAATTCAGATTTTTAACACGAGAGTAAACGTAAAAAGAAGGTTTTACAAGACTCACGTTAACAATATTGCAGCAGTACGCACACAATCGAAGCGCAGTAAGGATGGCTAGTGTAACTAGCAAGAATACCACGAAAGCAAGAAAAAGAAGTACGCTATTAACTATTAACGTACCTGTCTCTTCCGAAACGAATGAGTACACATCGTCGTGTCGTGCTACCATCGTTCGGTCAGAGTCT
+
8:?D@C@?@BBCCBABCCDBBDCCC@CCGACDCBBB>B=@@CCCBB@BD@D@AA@??DDD3A=AACABBCCAA?8?==>>@>0@A=A?CCC;CCC@CCCCBBCCC?C?CC?CCC>BABBDCBCCCCCCCCCC?CCBB?BBCBBBAB?CABBA?BCDCCBCC?BBBBBC@BB?BBA;?????8??><=?<?>,=@<@AAABAABC8;7;@??6;6;AAAA>A@@@ABB?C?BBC>BBA?CBBBCCBBBCCCBBBCBBBBABBBBCC?CCBBB?AA>ACCB>>>BB
@ATNG8:00532:05725
GATGGTAGTATATCGCGTCGCTATCCAGAAGATCAGGAACTCTAGAAGAATTCAGATTTTTAACACGAGAGTAAACGTAAAAAGAAGGTTTTACAAGACTCACGTTAACAATATTGCAGCAGTACACACACAATCGAAGCGCAGTAAGGATGGCTAGTGTAACTAGCAAGAATACCACGAAAGCAAGAAAAAGAAGTACGCTATTAACTATTAACGTACCTGTCTCTTCCGAAACGAATGAGTACGAGAGAGCACACGTGTCTACCATCGTTCGGTCAGAGTCT
+
CBBD@CCCABBCCCBCAABGDCCBB@BAB?BBDCCC@C@CCCCCCCBCC@C@BCCBBDGD3C?AACCDDBB999,7=9;;;;*;E?C>BA@9ABC@CCCBBBDCC@C@BB?BBB@BBABBDDCCCCCCCBBB@BCBB?BBCCBBAC>C@C@@?@CCCCCBB?BCDCAA?CC@?>@?AAAA@;A??<?BCDC3EB?BA@@DDDBB?@:>=AA7;8;BCBB@AABAABB?B?BCC>BBB@AABBBCBBBBBCBBABCCBCBB;;;??<?A@@B??><??AABB?>:
@ATNG8:00534:05734
GATGGTAGTGTGTCTCTGAGAGTAGTACTCATTCGTTTCGGAAGAGACAGGTACGTTAATAGTTAATAGCGTACTTCTTTTTCTTGCTTTCGTGGTATTCTTGCTAGTTACACTAGCCATCCTTACTGCGCTTCGATTGTGTGCGTACTGCTGCAATATTGTTAACGTGAGTCTTGTAAAACCTTCTTTTTACGTTTACTCTCGTGTTAAAAATCTGAATTCTTCTAGATTCCTGATCTTCTGGGTCTCTCTCTCACGCACTACCATCGTTCGGTCAGAGTCT
+
//;;8:?<<@;;>C;66AABCIGCCCCCCB@@=@@@@=BB@B@;;;BBBB@AABBA8;69@BDAD@CBBCCCHCK@BBCCB1BB6:;;;0;AAB<AAC>CCG;;;BBB?BBBB=;;KACDC@B?BBA@AA@B?BBCDABCCC;;;BA@AA;000@:@00-0><>;?F?@>@@9969@@>@0@:?:?AAAA0==???6::@ACBBA@@9>>@>,=@@:999@CCACBB@@>;>:>@@ABB@AACD<BAAABCBBBBBB;;:@0006000::;<=;@BBCBBBBB
@ATNG8:00537:05745
GATGGTAGGAGACACGTCGCACACGTACTCATTCGTTTGGAAGAGACAGGTACGTTAATAGTTAATAGCGTACTTCTTTTTCTTGCTTTCGTGGTATTCTTGCTAGTTACACTAGCCATCCTTACTGCGCTTCGATTGTGTGCGTACTGCTGCAATATTGTTAACGTGAGTCTTGTAAAACCTTCTTTTTACGTTTACTCTCGTGTTAAAAATCTGAATTCTTCTAGAGTTCCTGATCTTCTGGGCTGCGCTGATATGCGCTACCATCGTTCGGTCAGAGTCT
+
344<7<CB@BBCCBBBCCCCBCCDC@@@@@;;4;<;;8;?C=AAA@CCC@CCCCB@D@BCDD?B?BBBAAA@=B9BCBBB+?;2;997)3B@@8:9B=A@7::?AAC?BAAABBBC<AAC?C?C@??A?>@=AAAA5:8@@<<>?>>=AA788;7;;C;88388==BBAAAAA:>>@@>1?5;5;?@@A/@@@@D9?>>>>=;:::4::::+:AAAB;A=AA<AABA@>><><@@@@??7;;AB:A;;<A???AAAA@@@@;;;8===?A=BA<AB@@@@@@B
@ATNG8:00548:05753
GATGGTAGAGAGACTGTAGCGCACCAGAAGATCAGGAATCTCTAGAAGAATTCAGATTTTTAACACGAGAGTAAACGTAAAAGAAGGTTTTACAAGACTCACGTTAACAATATTGCAGCAGTACGCACACAATCGAAGCGCAGTAAGGATGGCTAGTGTAACTAGCAAGAATACCACGAAAGCAAGAAAAAGAAGTACGCTATTAACTATTAACGTACCTGTCTCTTCCGAAACGAATGAGTACGAGAGTCAGAGCAGAGCTACCATCGTTCGGTCAGAGTCT
+
9:@C?C@@@B>@;99;?@<<<>00+///)/@<<0/)/)//:7//5;74:49.4=994999$3288:;=;?:339-934444&4<7;.444&445.49555<<<<495//)/>>*/0@<?@<<<<@@99:AA>B@@@>@ABBBBAA>B?B;;6;A;;;A@@=@BBA?@=?@>@??;?????7;<>8==??@0=@:00/???<BB=B?B>>@:?:;:@@@<@CCAABB?B<??A;A?><?ABBBBBCDCC@??BCBBCBCCBAABB@D==>B?BB@==>>>A>>>
@ATNG8:00552:05157
GATGGTAGCGCATATCAGCGCAGCCCAGAAGATCAGGAACTCTAGAAGAATTCAGATTTTTAACACGAGAGTAAACGTAAAAAGAAGGTTTTACAAGACTCACGTTAACAATATTGCAGCAGTACGCACACAATCGAAGCGCATTAAGGATGGCTAGTGTAACTAGCAAGAATACCACGAAAGCAAGAAAAAGAAGTACGCTATTAACTATTAACGTACCTGTCTCTTCCGAAACGAATGAGTACAGAGAGTACGATATGTCTACCATCGTTCGGTCAGAGTCT
+
55<<7<955<BBCCBBBABBBCBCG?BBB?CCDCBB?B?BBBBEEE@AA=@<?AA@@AAA2B?CCDFDEH:;;C=BBBBCBB3@A?AADII:ECCABABCBBA;;4;>AA?BBB@CCCCCCCBBBABBBDDFACB;:9;CBBCC:;:9?ABC?BBBDCCCC@CDCCAA?AB@CDD?ACDDC<BBB?BBCCC3BC@CBBBBBAAB:;:;CDD?B?BBCBB?B@??AAA?B?BDD=ABB@BBBCBBBBBBBCBBBACCCCCAAABBB?BBBB@4:::>>@AAA>==
@ATNG8:00563:05168
GATGGTAGATATATGCACGCTCTACCAGAAGATCAGGAACTCTAGAAGAATTCAGATTTTTAACACGAGAGTAAACGTAAAAAGAAGGTTTTACAAGACTCACGTTAACAATATTGCAGCAGTACGCACACAATCGAAGCGCAGTAAGGATGGCTAGTGTAACTAGCAAGAATACCACGAAAGCAAGAAAAAAGAAGTACGCTATTAACTATTAACGTACCTGTCTCTTCCGAAACGAATGAGTACTATAGACTATCTGAGACTACCATCGTTCGGTCAGAGTCT
+
<<BB@CAAABCCCABACCDDCCCCC>@AC@CCCCBB@C@BBCBBBA?@@<?<?AA@@@@A2@?CCCBA@@BBBC<BB@AAAA5@C?C<@@@8@CC@BBCCCDCEE@B@BB@BCF@CCBCBBBBCCCCCB??@<@AAA?BBBD@@@B?B@B@A?@BBCCCCC@AAAAAC?CC?AAA999ACD:?=@;998989%9@<@989CBB?A:=8<=??9?<@@BBA?BC@@@@A=A=AAC>CBC?ABBBBB@@?BBBBAAABBBBBCCCCCC@BBA@@;??<?ABBABAAA
@ATNG8:00566:05151
GATGGTAGGCGTGTGAGAGTCTGCCCAGAAGATCAGGAACTCTAGAAGAATTCAGATTTTTAACACGAGAGTAAACGTAAAAAGAAGGTTTTACAAGACTCACGTTAACAATATTGCAGCAGTACGCACACAATCGAAGCGCAGTAAGGATGGCTAGGTGTAACTAGCAAGAATACCACGAAAGCAAAGAAAAAAGAAGTACGCTATTAACTATTAACGTACCTGTCTCTTCCGAAACGAATGAGTACGATGAGATCTCGTGTGCTACCATCGTTCGGTCAGAGTCT
+
>DCC?B>B@C@<=<;;;?@?CCBCD8DCB8;9;;6<7<9=B?D@@@=99.57<<<AAFDE+B:969@@@BBA@A9<;;;<<<,89379===1>;?8?=8<?>>=@,0*/>687;7;>????AAAAA@@888?;?AAB:?888==::5:9//0;?007/7>77/3<7333433.3:<6;3737.3333(388899%9;6522222255+2+28:;.5.6>=<<29:<66677=,//8080807==;777=:>?:=B::<>576=<=;??<?>AAC@CD>>>@;;;>>;
@ATNG8:00568:05136
GATGGTAGTGCGTGAGGAGAGACCCAGAAGATCAGGAACTCTAGAAGAATTCAGATTTTTAACACGAGAGTAAACGTAAAAAGAAGGTTTTACAAGACTCACGTTAACAATATTGCAGCAGTACGCACACAATCGAAGCGCAGTAAGGATGGCTAGTGTAACTAGCAAGAACACCACGAAAGCAAGAAAAAGAAGTACGCTATTAACTATTAACGTACCTGTCTCTTCCGAAACGAATGAGTACACATCGTCGTGTCGTGCTACCATCGTTCGGTCAGAGTCT
+
45AB7;@B@@@B;@@A<A996>AA46994595;;;5<6;>;@BBB@BB@B@BBBABECC2C=??::;:::333(3345555$59.5.555&59<<@999@A;>@;@=A@<@AA>?@ABCAABCBBABCCBB@A;:;=@?ADBBCB?B@B;;8:BBABABC@CDABAB>BA@BB@=??;;;.338677889(7<8??AAB>===,/,/88:)/*//0=><@CBBBBB;@:999,7?A397>AAAA??>A886????3377333>?;?@>??0783877;/////
@ATNG8:00573:05128
GATGGTAGTATCTGCACACTCTGTCCAGAAGATCAGGAACTCTAGAAGAATTCAGATTTTTATCACGAGAGTAAACGTAAAAAAGAAGGTTTTACAAGACTCACGTTAACAATATTGCAGCAGTACGCACACAATCGAAGCGCAGTAAGGATGGCTAGTGTAACTAGCAAGAAATACCACGAAAGCAAGAAAAGAAGTACGCTATTAACTATTAACGTTACCTAGTCTCTTCCGAAACGAATGAGTACACACTCTCATATGACAACTACCATCGTTCGGTCAGAGTCT
+
<<AB655>::??@;:566???666>9::;456599;.5.5544444048383::9:9<<<+;899CC???CBBB8>@;:::;;#9:5:2555&5<<9;@;@99500+0+00)/772//4::::<;969@@@@>8>@9945::<BB87198>99.44445<<<7:;9///5///(/88,33888.77917777+77188<8<:555(.(...-(-04.-(-63---/666<9=9===6:887<==<:<==437=;//....66//(/8883566//)/84967778<<:
@ATNG8:00583:05156
GATGGTAGCGAGCGAGTGTGTATACCAGAAGATCAGGAACTCTAGAAGAATTCAGATTTTTAACACGAGAGTAAACGTAAAAAGAAGGTCTTACAAGACTCACGTTAACAATATTGCAGCAGTACGCACACAATCGAAGCGCAGTAAGGATGGCTAGTGTAACTAGCAAGAATACCACGAAAGCAAGAAAAAGAAGTACGCTATTAACTATTAACGTACCTGTCTCTTCCGAAACGAATGAGTACGATGAGATCTCGTGTGCTACCATCGTTCGGTCAGAGTCT
+
445<8ACBBBCBABCCCCCCBBBBA@CCC@CCBBBB?B@BBCBBCB@BC@D?@@@@@@AA0A?CCCCCBAACCC=B;;;;;;$:;<A?BBB:CCC@CBBBCCCBC7:7:@<@BB?CDCCBCCCBBBBDCCCD?BCBD?BBADDCCC?D@CBA@ADDCCCBB@BBBBBA@BD@???=><;;;3=9:3:>===.=A?C977BBBBB?B@BA??:>:=?CBB>BB;;;CC?B@BCC>EBB?CBACCCCCCBBBBABBBB@BBB>=>BB?BADAB?AC>BB=>>BBBB
@ATNG8:00591:05166
GATGGTTGGCACTGCGCACACATCCCAGAAGATCAGGAACTCTAGAAGAATTCAGATTTTTAACACGAGAGTAAACGTAAAAAGAAGGTTTTACAAGACTCACGTTAACAATATTGCAGCAGTACGCACACAATCGAAGCGCAGTAAGGATGGCTAGTGTAACTAGCAAGAATACCACGAAAGCAAGAAAAAAGAAGTACGCTATTAAACTATTAACGTACCTGTCTCTTCCGAAACGAATGAGTACGAGAGAGCACACGTGTCTACCATCGTTCGGTCAGAGTCTT
+
//7:6:6<89;;;;;=;;;DCB:;;0:=97;;;AA<7@>?9;::9=.4404.4:888888'8599;;988:333(3:55555$55496;>>+;;;6555<5599?4;299298:.44446>:::7///878537:00+//:6/34:293:5505<<<<;:969///970220,,,(,,266/6673333333#.847.....677+22'2222+2+22333-3988733,3177818==8===;:888::669688;;755/......33722+28+22885:2220
@ATNG8:00599:05148
GATGGTAGCACGACACGACGATGTGTACTCATTCGTTTCGGAAGAGACAGGTACGTTAATTAGTTAATAGCGTACTTACTTTTTTCTTAGCTTTTCGTGGTATTCTTGCTAGTTTACACTAGCCATCCTTACTGCGCTTCGATTGTGTGCGTACTGCTGCAATATTTGTTAACGTGAGTCTTGTAAAACCTTCTTTTTACGTTTAACTCTCGTGTTTAAAAATCTTGAATTCTTCTAGAGTTCCTGATCTTCTGGACAGAGTGTGCAGATACTACCATCGTTCGGTCAGAGTCT
+
::44.4:::44444//////////495545554955506;7<6///////39::<=7<05044<.505<<:9////)///////#/6(/33333&34447;994:?A>>;?8::(7989:<=B?B??<?<:::885:96<<=>;>@@BAAA>>>AAA=:99)////)/<6=;@@@AA@???;>9:;;/:4;5:;DEE/>>>AA:A<>=;;;;>88938DAA/=8818:4:4:=9><<99--)-*--7778379837>???AA?>>>?;;;????@:==>>>8;;5;;CCBCBCB
@ATNG8:00552:05181
GATGGTAGCGCGACGAGGTAGACCCCAGAAGATCAGGAACTCTAGAAGAATTCAGATTTTTTAACACGAGAGTAAAACGTAAAAAAGAAGGTTTTTACAAAGACTCACGTTAACAATATTGCAGCAGTACGCACACAATCGAAGCGCAGTAAAGGATGGCTAGTGTAACTAGCAAGAATACCACGAAAGCAAAGAAAAAAAGAAGTACGCTATTAACTATTAACGTACCTGTCTCTTCCGAAACGAATGAGTACGATGAGAGAGCTCTCTCTACCATCGTTCGGTCAGAGTCT
+
:449.4<<4;50/7///)/77////'555.5555=?2924444444.487<7>?;;;;;88#3-3338799;3333&3///@?@>%/0)/(/:::'9///(/888322993;38828994;>>@@@>==@?===>>>;@@;;6;;;>>>:::)817:?<A<787<770677;;;6;;6;>?8;;777(7355'2522222"2727=777;AA;<;<;>@@9@=BA=>>=?@?@@@B;?;?FC;=995:DBAAAAB?;;>>?>@@@>>>@??>>>;>?@8838A8==@?CA?>=
@ATNG8:00552:05216
GATGGTAGAGAGAGCTCTCTCATCGTACTCATTCGTTTCGGAAGAGACAGGTACGTTAATTGTTAATAGCGTACTTCTTTTTCTTGCTTTCGTGGTATTCTTGCTAGTTACACTAGCCATCCTTACTGCGCTTCGATTGTGTGCGTACTGCTGCAATATTGTTAACGTGAGTCTTGTATAACCTTCTTTTTACGTTTACTCTCGTGTTAAAAATCTGAATTCTTCTAGAGTTCCTGATCTTCTGGTGTCTGATCTGTATCACCTACCATCGTTCGGTCAGAGTCT
+
@CBC?BBCBBBDBB@;5556;;>ABBCCCDCC?CCCG>DDAD@BBBBFED@BBBCCAC?B@BD?B?BAAABA?;B>BBFCC1734=78:,7AAC?BCB?DA<??AAAC@CB>?>DCB?BB>;><@ABB??>>;>BCE:=>>@??@@@@AAA:::<8===9>K<@<@???@@DAA=>==??8=9=;>>CDB/?=>>E7;:;865;;>=17:9:):<=;:3:9==:>>>>A@@<@=@;;;>?8===8<?:::@@A:;;@@D???=;;;;>::==-//167ABBB??@
@ATNG8:00555:05201
GATGGTAGCACACGAGATCTCATCGTACTCATTCGTTTCGGAAGAGACAGGTACGTTAATAGTTAATAGCGTACTTCTTTTTCTTGCTTTCGTGGTATTCTTGCTAGTTACACTAGCCATCCTTACTGCGCTTCGATTGTGTGCGTACTGCTGCAATATTGTTAACGTGAGTCTTGTAAAACCTTCTTTTTACGTTTACTCTCGTGTTAAAAATCTGAATTCTTCTAGAGTTCCTGATCTTCTGGGTGCGCTACAGTCTCTCTACATCGTTCGGTCAGAGTCT
+
?@@C@C@AABAB;95;;>BB@B<<@B???CCC@BAAA<AB?C>BBBCCCCACCC;;9;;ABBB@BAEBBBBCB?A>99999$9<7<BBC>BCBA?ABB?BB?AAAA?>;?ABBBBBB?BCC?C?CB?AA>::5;==>;?@A@AB;;;@AA?;667+//95//+8:><?AA::9=577::;+;1:176778(8@@@@:AA==>A???@=@AA@/@;;;@=@=AA<A@???DD=A=<<=>BA=;;;=4///666>>==>AA@@@B@@@>=>>;>@<@@@>>>;;;
@ATNG8:00563:05177
GATGGTAGGCGTGTGAGAGTCTGCCCAGAAGATCAGGAACTCTAGAAGAATTCAGATTTTTAACACGAGAGTAAACGTAAAAAGAAGGTTTTACAAGACTCACGTTAACAATATTGCAGCAGTACGCACACAATCGAAGCGCAGTAAGGATGGCTAGTGTAACTAGCAAGAATACCACGAAAGCAAGAAAAAGAAGTACGCTATTAACTATTAACGTACCTGTCTCTTCCGAAACGAATGAGTACGATGAGATCTCGTGTGCTACCATCGTTCGGTCAGAGTCT
+
755C?AAD@@?AA?@@CCCAAA?@@<@DD?BBBCCB@B?BACBBBB?;;9;?CBCBBDDB2B?@@@@@@BDBBB<BB@AAAA2@A=A@DCC:BCC?BBABCCABB@B?BE@B??<>>@@>>>>>>@>>577A<????=A>>>AAAA=C=AAA?AABBBCBB<@ABCCC?A@>ABB@BCBAA8?==9=>===,::49?B>>>BAA<>:>><<6<8<=A@@<@A@?;;;>D:==D;>AA????A999BBBBCCBCC>?>@=888>==8>?A@A?AB?B???===88
@ATNG8:00568:05219
GATGGTAGCATCTCATATCTCACCAGAAGATCAGGAACTCTAGAAGAATTCAGATTTTTAACACGAGAGTAAACGTAAAAAGAAGGTTTTACAAGACTCACGTTAACAATATTGCAGCAGTACGCACACAATCGAAGCGCAGTAAGGATGGCTAGTGTAACTAGCAAGAATACCACGAAAAGCAAGAAAAAAGAAGTACGCTATTAACTATTAACGTACCTGTCTCTTCCGAAACGAATGAGTACCTCTCAGACGCTCGTCCTACCATCGTTCGGTCAGAGTCT
+
?@??>;>CCCCBBBD@A@CCCAA=ABD@CBCC@A?AACCDCCA@?@B?C@CCB@@@@@0@?CBCBCDBBCBC>??@AAAA0AB>A<BCC<CCKAFCCBBBB;;4;=A@=A<<7;@AABCCCCBBAA@BBB>AA@@<@ABABCAA>A?BBB@BDCCCBBB?BBBBBB???;???>BBBBCC:BAA;::9999%:?;????BAB??;?:===>:>===ADCACCBAAAB?B<???8?AB?BDCCBBC?BEBBBB>;;;;;;@A<>>B<?;;;A>AA?BBBCBBAAA
@ATNG8:00569:05174
GATGGTAGTATCTGCACACTCTGTCCAGAAGATCAGGAACTCTAGAAGAATTCAGATTTTTAACACGAGAGTAAACGTAAAAAGAAGGTTTTACAAGACTCACGTTAACAATATTGCAGCAGTACGCACACAATCGAAGCGCAGTAAGGATGGCTAGTGTAACTAGCAAGAATACCACGAAAGCAAGAAAAAGAAGTACGCTATTAACTATTAACGTTCCTGTCTCTTCCGAAACGAATGAGTACGAGAGAGCACACGTGTCTACCATCGTTCGGTCAGAGTCT
+
555>:DBBAABCCCCCABBDDCCCC?CCCABCBBBC@B@CCBBBDD@CC?A?BC?88888.8=BCDCDCBCBB@8?>:;;;;*;B?C?BBB;BCHACBBBDDDBB?B@BC@BBB@CCCCBBCBCCCCDCC@?>@CDE@CBBBAA>><@@DBB?BDCCCCCC?BACBBA?BB@AAA<??@@@:ABA>BBBBB3BB?B?>>CDCBB:=:>>BB7<7;AC@C@BB@@@BB?A?BBB=BAA>BCBBCDCCA@ABAA@BCBBBBBBBAAA@C@@?A<@@;@@AABC@??
@ATNG8:00571:05179
GATGGTAGTCTCAGATAGTCTATAGTACTCATTCGTTTCGGAAGAGACAGGTACGTTAATAGTTAATAGCGTACTTCTTTTTCTTGCTTTCGTGGTATTCTTGCTAGTTACACTAGCCATCCTTACTGCGCTTCGATTGTGTGCGTACTGCTGCAATATTGTTAACGTGAGTCTTGTAAAACCTTCTTTTTACGTTTACTCTCGTGTTAAAAATCTGAATTCTTCTAGAGTTCCTGATCTTCTGGTATGACTAGTGTACTACTACCATCGTTCGGTCAGAGTCT
+
88:?9<>>;?;BBAABBC;99BBBCHHCCCA@7@ABA:@A<@7;>>>;@A?@=<=@8@=AC@@=@?CBCCCCCCB>@@@@@,@?5;;<<.;99@;<====D=9995:@69;@D;:9A=AAB@B@CC;;;@@B>BCCC;;=GBBCGCC;<;;;:BB?BCC@BB@C?AABBA@BAA?@CCBC2C=A>ABBBA0?>::;/9:?===@99:29999$4:4557;:??<>CAB@>@:@;;:9B@@=@@D?C;;;CCBBA;;;CCDECCCB?@@@@A=;;5:::AABBBA
@ATNG8:00574:05188
GATGGTAGCGAGCGAGTGTGTATACCAGAAGATCAGGAAACTCTAGAAGAATTCAGATTTTTAACACGAGAGTTAAACGTAAAAAGAATGGTTTTACAAGACTTCACGTTTAACAATATTGCAGCAGTACGCACACAATCGAAGCGCAGTAAGGATGGCTAGTGTAACTAGCAAGAATACCACGAAATGCAAGAAAAAGAAGTACGCTATTAACTATTAACGTACCTGTCTCTTCCGAAACGAATGAGTACTATGTAGAGCTCTATACTACCATCGTTCGGTCAGAGTCT
+
=><>?B;?595555<=<<@A@@>?>4;;<8;<;=94.44)49:::/0+/-(-3-----888':499/55=@=B?BD<@00/777'7;)//6866+688(////)/:5555)/)/727//)/:::<><==<555=;@??CCCC?@@CCDECC?C?BA@=AA@=A999;?ACCCD@BA=@==;;:::>+//88368888'693///7;==<;6=8BB::<@?A7???:=@@:;;B@E@BBC?DDF9:9?B@@ABBBBBBB9778@???=<<<====@@D?A>:>=@@@A?99
@ATNG8:00577:05212
GATGGTAGCATCATGCATATCTCACCAGAAGATCAGGAACTCTAGAAGAATTCAGATTTTTAACACGAGAGTAAACGTAAAAAGAAGGTTTTACAAGACTCACGTTAACAATATTGCAGCAGTACGCACACAATCGAAGCGCAGTAAGGATGGCTAGTGTAACTAGCAAGAATACCACGAAAAGCAAGAAAAAAGAAGTACGCTATTAACTATTAACGTACCTGTCTCTTCCGAAACGAATGAGTACGATGAGAGAGCTCTCTCTACCATCGTTCGGTCAGAGTCT
+
///:6;@CAECCC@@A@BBBCCCCKABCC@BBIC999;:>AABBBC@CB@A?BBBCCBBB3B5::B998BBBBB;>9<9??>,:@7;7;@@9CBC@C=CBBCA;;89?@@;A@?;>?:::AB@AACCCCBBB?AAAB>A@CDDDDC?@<@00-0B><<AAA?AABBAA=AA=ABA<A>8788*8<<;999:::%9A;998BBBD@A<@:==BB<A<AAA@@>ABAAAAA=@=AAB=ABC?ABABBB99:BBBCCCCCC888@:;;;;=BA@AB?BA?BBBBBBC?@
@ATNG8:00588:05212
GATGGTAGTATATCGCGTCGCTATCCAGAAGATCAGGAACTCTAGAAGAATTCAGATTTTTTAACACGAGAGTAAACGTAAAAAAGAAGGTTTTACAAGACTCACGTTACAATATTGCAGCAGTACGCACACAATCGAAGCGCAGTAAGGATGGCTAGTGTAACTAGCAAGAATACCACGAAAGCAAGAAAAAAAGAAGTTACGCTATTAACTATTAACGTACCTGTCTCTTCCTGAAACGAATGAGTACTACTCTCAGAGACACACTACCATCGTTCGGTCAGAGTCT
+
88<A7A:9555:9999555///;//)/9:3/44955.55:99666<9=<<B=9:9<<<===%=9;;;>>6//;;:1////////#//5<.555059>76666<:777)---(---(-/:8;;<<655555444.498:6555;<5456;)//0)/777;9;;:5557663//)/99388333(333,3333333"3;433/3:86622+2+27992746:<8<3/---,,505(--9918//(/8888888333889>>=?://.5...7)..722+22278:662225
@ATNG8:00589:05170
GATGGTAGAGTATCATGTGTATCTCCAGAAGATCAGGAACTCTAGAAGAATTCAGATTTTTAACACGAGAGTAAACGTAAAAAGAAGGTTTTACAAGACTCACGTTAACAATATTGCAGCAGTACGCACACAATCGAAGCGCAGTAAGGATGGCTAGTGTAACTAGCAAGAATACCACGAAAGCAAGAAAAAAGAAGTACGCTATTAACTATTAACGTACCTGTCTCTCCGAAACGAATGAGTACGAGAGAGCACACGTGTCTACCATCGTTCGGTCAGAGTCT
+
CCAA>AAAAB@@:95;;@BC<;<CB>BEE?@@@@AA=A@A@@CC;;5;@5;59B=94444$95:@>B?@C@;;;0;@A@CCC3BH=B;BAA3ABB<A@B;;;@@@9?=;;29=?<?@?ABB@A@BCAABCCGACCCC@BBBB@@@@?C?B@@?@CCEBBBB?CCCCBB?BC?BBB?BBBBF>B@@;999999%9737>8>::CBA?A=87771848;AA@?BC@@@BBA=9:;699?>???>?BABD:99BBBBBCB@@A??999397=88/788<78789333
@ATNG8:00595:05188
GATGGTAGATATATGCACGCTCTACCAGAAGATCAGGAACTCTAGAAGAATTCAGATTTTTAACACGAGAGTAAACGTAAAAAGAAGGTTTTACAAGACTCACGTAACAATATTGCAGCAGTACGCACACAATCGAAGCGCAGTAAGGATGGCTAGTGTAACTAGCAAGAATACCACGAAAGCAAGAAAAAGAAGTACGCTATTAACTATTAACGTACCTGTCTCTTCCGAAACGAATGAGTACGTGTGACGTACGTGAGCTACCATCGTTCGGTCAGAGTCT
+
::AC@AACBBCCDCBBCCCBBBCBB?BBC@BBBCCC?B@BCCAA@BHFE?C?BCCBBBBB3B@DCBBBAAA999+8?;<;;;';?=?499949BD@CBBBJEGDBB@AB=BBB?BBBBBDDCCCCAA@BBB@CCBB?BBBBDDBA<A?A@@?@EEECADC@CCCBCC@CB@99:@BBCDC<AA@>99999.:A?CABABCB?@7;6;>>=:>:::@;;6;BA@@@C?B?BBA;@::79989@CA??@??CBBBBBBAABBBBBB>ABBAA<::5:AAABBA?@
@ATNG8:00550:05250
GATGGTAGAGAGACTGTAGCGCACCCAGAATATCAGGAACTCTAGAAGAATTCAGATTTTTAACACGAGAGTAAACGTAAAAAGAAGGTTTTACAAGACTCACGTTAACAATATTGCAGCAGTACGCACACAATCGAAGCGCAGTAAGGATGGCTAGTGTAACTAGCAAGAATACCACGAAAGCAAGAAAAAGAAGTACGCTAGTTAACTATTAACGTACCTGTCTCTTCCGAAACGAATGAGTACGATGAGAGATGCTCTCTCTACCATCGTTCGGTCAGAGTCT
+
3:44.4444<<<<@:;;;566<<<>7<AA@CBAB@A@B6<;:@@@C@BB<A<999CBBBC3B?BBBABBBBBCC?CACBCBB2@@?@:CDD;CCCAFGAABDB;;7;=AB@C@@>@AA@AAAAABAA@@@BB>?@CC?BBBBDCCC<A=@;;4:@@>??:?<@=BB=B<>>9<<;6;>>>>8?CB;??BAA/:959@??A;8///5;4899>1868?BCB@C=<<<==>B9<>A<?@C?BBCCCBBBBBA?;;@///9867>:;;::67558B>@A?BABBAEBBB
@ATNG8:00555:05250
GATGGTAGCATCATGCATATCTCACCAGAAGATCAGGAACTCTAGAAGAATTCAGATTTTTAACACGAGAGTAAACGTAAAAAGAAGGTTTTACAAGACTCACGTTAACAATATTGCAGCAGTACGCACACAATCGAAGCGCAGTAAGGATGGCTAGTGTAACTAGCAAGAATACCACGAAAGCAAGAAAAAGAAGTACGCTATTAACTATTAACGTACCTGTCTCTTCCGAAACGAATGAGTACAGAGATACGATATGTCTACCATCGTTCGGTCAGAGTCT
+
?@CF@DDBBAABCBBBCCCCCCBCCACEB@CGCCAA?BAECBCBBB?BB?B@BCA??>>>.?<AAAB@?>@99:,9>?@?@?)?<<<5::;*9@@9>ABCCCCDC?B?AA=BBB@BCBBBBCCCBBCCDC9999B@B@BBCCCCCB>@<@997:CCBBBBB@BBBBAA=@@;=>?9=?===5=99289999(9=:????@A@8838;?A??;@=@?AA@<@BBBBBB?B@AAA<AAB?BBBBBBBBABBDCCDCCCBB>>;>?A=D????8;;7;@CCCCBBB
@ATNG8:00574:05255
GATGTAGCGCACACATAGATACAGTACTCATTCGTTTCGGAAGAGACAGGTACGTTAATAGTTAATAGCGTACTTCTTTTTCTTGCTTTCGTGGTATTCTTGCTAGTTACACTAGCCATCCTTACTGCGCTTCGATTGCGTGCGTACTGCTGCAATATTGTTAACGTGAGTCTTGTAAAACCTTCTTTTTACGTTTACTCTCGTGTTAAAAATCTGAATTCTTCTAGAGTTCCTGATCTTCTGGTAGAGCGTGCATATATCTACCATCGTTCGGTCAGAGTCT
+
<<A@<>BBCDBBBBDGDBCAAACCDDDCCDC@CBBD=BB@DACCBBBCDADCCEG@A?@BCC@C@CCCCBBBCD?CCCDD5CB?BBBB>BCCC@CBC@CC?ABACDGACBCCCCBB>@@B=A?BCDDDBBB@CCCC8::B:;:BBCCCDDCDCC@BBBACC?B>@ABBCCCCD?BBFED;D@D@CCCCC2CB@A@7<;BBCCHDBB@CDCD5CCBCC@C@BB>BBCCCBB?B@CCCBA@>@AB@CCCCCCCCBBBBBCCCBBBB?C@@?B@BC?BCBCBCD;;
@ATNG8:00576:05244
GATGGTAGGAGACACGTCGCACACGTACTCATTCGTTTCGGAAGAGACAGGTACGTTAATAGTTAATAGCGTACTTCTTTTTCTTGCTTTCGTGGTATTCTTGCTAGTTACACTAGCCATCCTTACTGCGCTTCGATTGTGTGCGTACTGCTGCAATATTGTTAACGTGAGTCTTGTAAAACCTTCTTTTTACGTTTACTTCGTGTTAAAAAATCTGAATTCTTCTGAGTTCCTGATCTTTCTGGTATACACACTCGCTCGCTACCATCGTTCGGTCAGAGTCT
+
345<9>?A>BCCCCCCBBBBCCCCDBDCBCCEABAAC=BB@CACCCCCCC?CCBBB>?>@BCC@D?AAAACBBBB@BBBBB3A@=A99:57CCB@DAA>AA??>?CED?AACBBBCC<AAC@C:>>A?AAAA;=;>A7::>>?@?ABBB???===;:;;<@A=A;>>>B???@>599979,99=77////(/8555)..849;879055222#2555:0505>5:A=>>>5>59956668)8;;:?A=997-----7366:698<,//9:99:>8==??@@@>=
@ATNG8:00578:05258
GATGGTAGTAGTACACTATTCATACCAGAAGATCAGGAACTCTAGAAGAATTCAGATTTTTAACACGAGAGTAAACGTAAAAAGAAGGTTTTACAAGACTCACGTTAACAATATTGCAGCAGTACGCACACAATCGAAGCGCAGTAAGGATGGCTAGTGTAACTAGCAAGAATACCACGAAAGCAAGAAAAAAGAAGTACGCTATTAACTATTAACGTACCTGTCTCTTCCGAAACGAATGAGTACTGTATCTATGTGTGCGCTACCATCGTTCGGTCAGAGTCT
+
:5AA7:>A?;;6;==CECC@CCBBB@A@C@BCCCCC@C;;;BCCBB=;;6;=AAB@@?@@0@:@DDDGCCAAAB<@?@CCCC5BB=A4;;;.;BB@DABABCA;;6;@BC?CCC?BBCCCCCGCCBBBBCBB?A@:;59=<=?@9:6;49@A;??CCCBBB>@@??8927>;787=;=;<A98;;8779999%9<;<@B>A???A3837??>;@<=>ABB?CCB???E@C<?@B=B?@=?BCECCCBCBCBCBBBCBBAA==765719888:0//(///.35555
@ATNG8:00581:05243
GATGGTAGTATATCGCGTCGCTATCCAGAAGATCAGGAACTCTAGAAGAATTCAGATTTTTAACACGAGAGTAAACGTAAATAGAAGGTTTTACAAGACTCACGTTAACAATATTGCAGCAGTACGCACACAATCGAAGCTCAGTAAGGATGGCTAGTGTAACTAGCAAGAATACCACGAAAGCAAGAAAAAAGAAGTACGCTATTAACTATTAACGTACCTGTCTCTTCCGAAACGAATGAGTACGAGAGAGCACACGTGTCTACCATCGTTCGGTCAGAGTCT
+
777<<=8DBAAA;555;<<=;;;<<8<<=:::9;9929.5;;696C9@;9@>ABDCCCCC5C@DCCCAACDBBD?:9:BD>>>=>*0)///&/7727<;;9;95925.9A9AED?BBBBBBABBBBBBCCAB?BAAA@CBCBF?@@?@?@00-0===@?@A?ABBBCF9:9?BBA399999,7;;5//0000%0>90//88AAA?;?;>>??;C=;:@CB?BC??@?@;?59:?9?9959>?A@AAA@@@@@???@@>>>BA998C?>>0/09==5:;099A@@@
@ATNG8:00582:05260
GATGGTAGTAGTACACTAGTCATACCAGAAGATCAGGAACTCTAGAAGAATTCAGATTTTTAACACGAGAGTAAACGTAAAAAAGAAGGTTTTACAAGACTCACGTTAACAATATTGCAGCAGTACGCACACAATCGAAGCGCAGTAATGATGGCTAGTGTAACTAGCAAGAATACCACGAAAAGCAAGAAAAAAGAAGTACGCTATTAACTATTAACGTACCTGTCTCTTCCGAAACGAATGAGTACATAGATATACGTATAGCTACCATCGTTCGGTCAGAGTCT
+
AAAB@BACA@BBBBBB@A@CCB@AA@CBD@BCAA@@=A=BCBBBAA?ALHL@CCBBBBBB2B>AABBCDBC@?=6=>;;;;;;#95.5.555&59996669@@?@@<@=AA=@BA<@@@@@CDCCCCBBBBCB@BCDD?AAABAAAC?CBB@A>ABAAADCB?BBBBAB@BC=96749:8888)88818::::;'7=79/./<>AAA;>;<<AE<@<@AD@@=?BA???A?B?BDE>AAA>AABBBBBBAABCCA>>@AAA?:::@AA<A<<>A<@?=@@BB@A>>@
@ATNG8:00583:05221
GATGGTAGGCGAGAGTGAGACGCAGTACTCATTCGTTTCGGAAGAGACAGGTACGTTAATAGTTAATAGCGTACTTCTTTTTCTTGCTTTCGTGGTATTCTTGCTAGTTACACTAGCCATCCTTACTGCGCTTCGATTGTGTGCGTACTGCTGCAATATTGTTAACGTGAGTCTTGTAAAACCTTCTTTTTACGTTTACTCTCGTGTTAAAAATCTGAATTCTTCTAGAGTTCCTGATCTTCTGGATACACTCATGTGCACCTACCATCGTTCGGTCAGAGTCT
+
AACC?BAB?B@@@AAABDCCCCCDCCCCCCBB?ADGD>DC<@<@@@ABBB?BBBAA?B;;:CD@F?BBCBBB?A@?CDDCC2BB@D???:??AA?AAA@CC?A@@C9719ACAAACD@CAA=A=>><5579:;?@@@<@@>>>AA:::A;;;>>>9566<@@<A=A======@@7;;AAA6A=A:>>@@?/?>>==187;;?>>>@@:?>>>/>888A=?<?D<@@@@?@@=B;?>?ADD:=;=9>A@@@@?B@@@===AA88:A=@>>>A<::7;??ABA@::
@ATNG8:00586:05259
GATGGTAGCTCGCTGATGATATCTCCAGAAGACTCAGGAACTCTAGAAGAATTCAGATTTTTAACACGAGAGTAAACGTAAAAAGAAGGTTTTACAAGACTCACGTTAACAATATTGCAGCAGTACGCACACAATCGAAGCGCAGTAAGGATGGCTAGTGTAACTAGCAAGAATACCACGAAAGCAAGAAAAAAGAAGTACGCTATTAACTATTAACGTACCTGTCTCTTCCGAAACGAATGAGTACTATAGACTATCTGAGACTACCATCGTTCGGTCAGAGTCT
+
954<9<>?:55:::@?=<<@BAA;:4</:4:///<<<<C?AAADCCE?AB@C@BA@??CCF2B?BBBBBBCCCCC>>>;=DDD19;694<77+<9>+0/999<@BB@B>@A@FEE?BBBBBCFCCCCCCCBBB@ED@A>@AA@;;:@=A>BBB>BBBCCCAB>BCCCCC?::49988???AA<?>?;99::::%:?;AB?@CADBB;><>?@@9>:=@CCC@BBBBBBA?B?:::59>>:?@ABBBBBCCEBBBB>>BCCBBBBBCD?CBBBB=??@BBBBBBB@@
@ATNG8:00594:05264
GATGGTAGAGTATCATGTGTATCTCCAGAAGATCAGGAACTCTAGAAGAATTCAGATTTTTAACACGAGAGTAAACGTAAAAAGAAGGTTTACAAGACTCACGTTAACAATATTGCAGCAGTACGCACACAATCGAAGCGCAGTAAGGATGGCTAGTGTAACTAGCAAGAATACCACGAAAGCAAGAAAAAGAAGTACGCTATTAACTATTAACGTACCTGTCTCTTCCGAAACGAATGAGTACGTGTGACGTACGTGAGCTACCATCGTTCGGTCAGAGTCT
+
345;7<BBBBBBB;;;BB@CCD;;;?BAB?B@@@BB@B?@A====C>BBAG@?@@@@?@?,@;A@;;69;99::)599?=@?0?B;?5;;.59=4>:69@BBAB?C@CC?ACD=??DECBBBCDCCCCJFC@CCCC?@ACBBB@@<A>A;;6;AB?@A=A9ABBBAB;??9<<<8<<<<=5;;;9>>>??1?@;ABB@@????:?>@A=>:>=?;A@@;@>9995<8=<<@?:;;;7<>>=>==00/9:=>?ABBBCCBBBB@@<A888C9>?<999B?:99@
@ATNG8:00595:05221
GATGGTAGCATCATGCATATCTCACCAGAAGATCAGGAACTCTAGAAGAATTCAGATTTTTAACACGAGAGTAAACGTAAAAAGAAGGTTTTACAAGACTCACGTTTAACAATTTTGCAGCAGTACGCACACAATCGAAGCGCAGTAAGGATGTCTAGTGTAACTAGCAAGAATACCACGAAAGCAAGAAAAAGAAGTACGCTATTAACTATTAACGTACCTGTCTCTTCCGAAACGAATGAGTACCTCTCAGACGCTCGTCCATCGTTCGGTTAGAGTCT
+
89<C@CBBCBBBB@@ABBCCCDDBB>ACCAFCBBCB?C?BBB@@?C@BC?A=>>?<====)98=>BA@?73333(3;@;>>>+>>:=:=@@2@?@:?D<A;A<::94;;@D=ABB69;BBBBB;;<<;;@@AA?ABBC?AABBAABA>B@@@@@;;;@@@>?9>:::@>9>@<000000>CD>A>=8;<<<<,<=8???AAABBC;<;<<:;+0+0:;;>;=AB:98A=?;999.7;;6<>@?>@A?>>>BABA>>>B?>AA8=;8778>A;A<=<<;677
@ATNG8:00596:05238
GATGGTAGCAGACGTGACAGAGCGCCAGAAGATCAGGAACTCTAGAAGAATTCAGATTTTTAACACGAGAGTAAACGTAAAAAGAAGGTTTTACAAGACTCACGTTAACAATATTGCTGCAGTACGCACACAATCGAAGCGCAGTAAGGATGGCTAGTGTAACTAGCAAGAATACCACGAAAGCAAGAAAAAGAAGTACGCTATTAACTATTTAACGTACCTGTCTCTTCCGAAACGAATGAGTACGTGTGCGACGTGTCTCCTACCATCGTTCGGTCAGAGTCT
+
//;;:??BBBCBBCCCBBAAAABCB>AAB@CCCB;;7;;@AA@@@B@BB?C=??@==<??.<:?@@AA@ABBBB9?>@@@@@0>D>@7BBB8@ADBCCC;::D;;5;;@?;@BA9;;;;:CBBCCC?@?@??8>BAB@BCCCBBBB?D?C999;CBBGCBB?B=>>BB?AA>BAA=ABAA@5:=;5::;:9'//(/65866///+/6;;888(/59//.75855796;4;7;DD9;@@?;;:BA???@??AAAA@@@?????>AAA?BAAA?;?A>?=>BBBA>=
@ATNG8:00599:05241
GATGGTAGTGTCAGTGCGCGTCGTCCAGAAGATCAGGAACTCTAGAAGAATTCAGATTTTTAACACGAGAGTAAACGTAAAAAAGAAGGTTTTACAAGACTCACGTTAACAATATTGCAGCAGTACGCACACAATCGAAGCGCAGTAAGGATGGCTAGTGTAACTAGCAAGAATACCACGAAAGCAAGAAAAAAGAAGTACGCTATTAACTATTAACGTACCTGTCTCTTCCGAAACGAATGAGTACACATCGTCGTGTCGTGCTACCATCGTTCGGTCAGAGTCT
+
38::5:<<=BB@>696;;<<A>CBB@CAB?ACBA<<4;;>@DCBBB@@?;??AA@?=>>>):39@A@@?A?:87.7;944444#55.5=>@@0<6616>=<559?@;??BB@BBC?CDCCCCHDBBBBBCDCC@AA@@=@@AA;:9?9??A@@>@ECECCCC?AAACDD>AA?::94::::929@@?BCCCCC)AB>??>?@<==>8=7::?D<A;==ADF@C???BBB@C@AAA<ABB?AAAABAAAB9:9A>A@???>?@::9AA?BBBBC@BB<??????BBB
@ATNG8:00550:05313
GATGGTAGTATCTGCACACTCTGTCTAGAAGATCATGAACTCTAGAAGAATTCAGATTTTTAACACGAGAGTAAACGTAAAAAGAAGGTTTTACAAGGCTCACGTTAACAATATTGCAGCAGTACGCACACAATCGAAGCGCAGTAAGGATGGCTAGTGTAACTAGCAAGAATACCACGAAAGCAAGAAAAAGAAGTACGCTATTAACTATTAACGTACCTGTCTCTTCCGAAACGAATGAGTACACACTCTCATATGACACTACCATCGTTCGGTCAGAGTCT
+
<<BA=@95499999499::;5566<<==?9>?<@?6554999;;?;9>>0625::9;;;;)505:=====666A39944444$4:7<:?@@2@>>7;6;=<666>:>7<;:==BACCBBBBCBCBBBCBAAB>::?C>;@AACA@@?B<?@B=@@?@?BBB?AAABCC?BB=>89497333(3;;4/////$//(/9868;@<<1918>==<B=;<;AA9=888=<>5<:8<<4800)0/0;?A?BBBAAABAAAAA@>?@=>77.39?9505:8====@@@BB
@ATNG8:00554:05306
GATGGTAGTGTGTCTCTGAGAGTAGTACTCATTCGTTTCGGAAGAGACAGGTACGTTAATAGTTAATAGCGTACTTCATTTTTCTTGCTTTCGTGGTATTCTTGCTAGTTACACTAGCCATCCTTACTGCGCTTCGATTGTGTGCGTACTGCTGCAATATTGTTAACGTGAGTCTTGTAAAACCTTCTTTTTACGTTTACTCTCGTGTTAAAAATCTGAATTCTTCTAGAGTTCCTGATCTTCTGGTCTCTCTCTCACGCACTACCATCGTTCGGTCAGAGTCT
+
44::6:5956=<AB;66=@@BB;;<A@@@@;;29>??;BC@D@E@AABBC@B@@:9769BA??6>499??B><<<6///999'//)/<><4<<55.555.5<;<;=<;;;;@@@@@@@?@@@@D?;;9BB?@D;;:9>;@BBBCBBBBAAA@??;:29@@=@@9=+/0//49<<=8=<<<<0<5;5;>>>>+>??CC=@@@A@@@99929999$5<<9666;??<====?;;<A=A959==449?4??ABBBC;;;AA@@@;:9?:>?>==8=<599@A;;;=:
@ATNG8:00557:05293
GATGGTAGCGAGCGAGTGTGTATACCAGAAGATCAGGAACTCTAGAAGAATTCAGATTTTTAACACGAGAGTAAACGTAAAAAGAAGGTTTTACAAGACTCACGTTAACAATATTGCAGCAGTACGCCACAATCGAAGCGCAGTAAGGATGGCTAGTGTAACTAGCAAGAATACCACGAAAGCAAGAAAAAGAAGTACGCTATTAACTATTAACGTACCTGTCTCTTCCGAAACGAATGAGACTGCGTCTCACTCTCGCCTACCATCGTTCGGTCGAGAGTCT
+
44<<5:;><@<=<=@BB@>@;:99B:<>B@CCBBCC@C@@A@B@?>;99372346;<@@@+?7<<>@B;;;BBB=BBBC>>>+>=<<4:99&5<<7><;;95595.47::5;>>266<<@<C>>>::59=>9=><<25566;;;?<>:=B=:<CBCCDDFABC@ABC=??9?=:4<7739178;633333$39698;<<<95545>B?8917-3333:7888:<88283333(3447;;4555:99:==555;@@@::=144?;>=:9/(/;68///6699;;
@ATNG8:00567:05293
GATGGTAGCTCGCTGATGATATCTCCAGAAGATCAGGAACTCTAGAAGAATTCAGATTTTTAACACGAGAGTAAACGTAAAATGAAGGTTTTACAAGACTCACGTTAACAATATTGCAGCAGTACGCACACAATCGAAGCGCAGTAAGGATGGCTAGTGTAACTAGCAAGAATACCACGAAAGCAAGAAAAAGAAGTACGCTATTAACTATTAACGTACCTGTCTCTTCCGAAACGAATGAGTACTTATAGACTATCTGAGACTACCATCGTTCGGTCAGAGTCT
+
;;;C@DDCC>00//0/77599@=95.5:;.5/////)/4978;;<>?CC@E>@>>99999'8-73;544;;333(38::<</<<<39.444&5<<7>666>;;;<8<8<<?BEB9;::99?;===@====>>;?C;?<?BA??<<B?B@CCB?BCCB999@;????AA<@?=@?:6:8=<?9>7829<==?.?A>:8887<9<9<@899996<9=<A@@=ACCCDBB?A=88838??<>>>ABBAD?BBBBABBB@@?CBAAA9944>;;;>9<;7;544;;;;<
@ATNG8:00568:05301
GATGGTAGCTCGCTGATGATATCTCCAGAAGATCAGGAACTCTAGAAGAATTCAGATTTTTAACACGAGAGTAAACGTAAAAAGAAGGTTTTACAAGACTCACGTTAACAATATTGCAGCAGTACGCACACAATCGAAGCGCAGTAAGGATGGCTAGTGTAACTAGCAAGAATACCACGAAAGCAAGAAAAAGAAGTACGCTATTAACTATTAACGTACCTGTCTCTTCCGAAACGAATGAGTACTGTATCTATGTGTGCGCTACCATCGTTCGGTCAGAGTCT
+
:55=9=<>>=====A<=ABDBBBBD@CCC@AAABBB=A?CBBBCBB?BB?B@CBBCCCCC3C????CCCBABCD>>>BCCCC5AB@D@DDD;BBB?AABBDCB@A>??@A>C;:76<<<BC>CAAADDCEBC?BBCC@CECBBBBB?C@CCB@CBCCDCBB?BCBBBB>BA?BBB@DCBBB=BBA=99::9(9>>BBBBBDDED7:7;>DD6;7;>BDCAD@??BBB?A=9::59AA>ABBABBC???CCCCCBABFBBA>>?@@;;76;;7//)/888898::
@ATNG8:00575:05295
GATGGTAGCACACGAGATCTCATCGTACTCATTCGTTTCGGAAGAGACAGGTACGTTAATAGTTAATAGCGTACTTCTTTTTCTTAGCTTTCTGTGGTATTCTTGCTAGTTTACACTAGCCATCCTTACTGCGCTTCGATTGTGTGCGTACTGCTGCAATATTTTAACGTGAGTCTTGTAAAACCTTCTTTTTACGTTTAACTCTCGTGTTAAAAATCTTGAATTCTTCTAGAGTTCCTGATCTTCTGGATATGAGTGACTCGTGCTACCATCGTTCGGTCAGAGTCT
+
44:<7<CCC@ABA@;BCDCAABCABC=AAB;;7;ABA=BCAJABBB@AAB?BAA;;0;5;4::5:?BABABB@@@>00000$/9)/////(//378633348833837333(3222229938<>:>;<:;=8687<AA??<=<<?>>>>AAAA?///8(///77&.(.26666<;;7<;>>>061549::::*:9;;;)5.5;;<;;;>>;<<;:'7//)/7171::7<>>:<<=4:68=====588:;9;<<?@@BCAA>>>=;;;@B====BB<>=9=;=///767
@ATNG8:00584:05294
GATGGTAGTGTCATATGAGAGTGTGTACTCATTCGTTTCGGAAGAGACAGGTACGTTAATAGTTAATAGCTGTACTTCTTTTTCTTCTTTCGTGGTATTCTTGCTAGTTACACTAGCCATCCTTACTGCGCTTCGATTTGTGTGCGTACTGCTGCAATATTGTTAACGTGAGTCTTGTAAAACCTTCTTTTTACGTTTACTCTCGTGTTAAAAATCTGAATTCTTCTAGAGTTCCTGATCTTCTGGTAGAGCGTGCATATATCTACCATCGTTCGGTCAGAGTCT
+
8:::7>555<==@@<95:??BBB?>@>55554.44480:=8=9=<@AB55.6;<<=9>7;5555;6@>;;959:5506=CDD1CC>??B:@@@?=A?@<:;46/----(-/66733384448>7:<:888::38;377(7;=<<55>9AAAA><>>1;9@<A@>B?AA@AAC<;;9=6666057<755555$99@<@:@666>><;;;.4444$4:::=9=:==:>BBCCCC?C?C@?@@?>@@B>B@@BA;;;B@@@@@@BBBBB?A???@?AF?BDC@BBC;;
@ATNG8:00556:05342
GATGGTAGCAGACGTGACAGAGCGCCAGAAGATCAGGAACTCTAGAAGAATTCAGATTTTTAACACGAGAGTAAACGTAAAAAGAAGGTTTTACAAGACTCACGTTAACAATATTGCAGCAGTACGCACACAATCGAAGCGCAGTAAGGATGGCTAGTGTAACTAGCAAGAATACCACGAAAGCAAGAAAAAGAAGTACGCTATTAACTATTAACGTACCTGTCTCTTCCGAAACGAATGAGTACGATGAGAGTGTCTCTCTCTACCATCGTTCGGTCAGAGTCT
+
::@C@DDABBCBBBBBBDBBBECCC=ABC@CBBBBB@B@BBBCCCB@BE@B?BBBBBBBB3B@BBAABCBBBB@8>?:::::*:C>C=BBB<BDGICCCCCCBBB?B=AA?ABA@CCCABBCCCCCBCCBBB@CCCD?CAAAABBB?D@D??=@CCDDBCA?BBCCAA?CD?@AA999DDD>???>ACCCC3CC?CA@ACDA@?;?<@@@@<@;@@BBF?BBAAADD?C?CCC=CBB?BBBBBBCBBBC@@@CAA?>??==@?>BB?A?>>A?BB?BBBBBBAAA
@ATNG8:00560:05356
GATGGTAGAGTACAGTGTAGTAGACCAGAAGATCAGGAACTCTAGAAGAATTCAGATTTTTAACACGAGAGTAAACGTAAAAAGAAGGTTTTACAAGACTCACGTTAACAATATTGCAGCAGTACGCACACAATCGAAGCGCAGTAAGGATGGCTAGTGTAACTAGCATGAATACCACGAAAGCAAGAAAAAGAAGTACGCTATTAACTATTAACGTACCTGTCTCTTCCGAAACGAATGAGTACTATAGACTATCTGAGACTACCATCGTTCGGTCAGAGTCT
+
::B@?BBBBCDECCBAA@CCCCCBB=AAAACBBBBB@B?BBC::;C@CDAC@????><<<,<<@@CAAACC:9949AABCBB5BA=B?BBB<CJCACBBCCCC;:;;@BB?B@@<@AAABCCCBBBCCC@?@@BBCC@BBBA?AAA@E@C;:;;CBCCBBB?BBBCBBBBD@CCC?BAAAA<?=<<89::9)9@<BBABBCCCD@C?BBCC?A?BC;::@@?>AA@>3939::,9??:@>>>CCCCBCBAA>>>ABBBCBBBBCC@C???C?AA?BBBABBB?@
@ATNG8:00569:05361
GATGGTAGGACGAGCGTCTGAGAGGTACTCATTCGTTTCGGAAGAGACAGGTACGTTAATAGTTAATAGCGTACTTCTTTTTCTTGCTTTCGTGGTATCTTGCTAGTTACACTAGCCATCCTTACTGCGCTTCGATTGTGTGCGTACTGCTGCAATATTGTTAACGTGAGTCTTGTAAAACCTTCTTTTTACGTTTACTCTCGTGTTAAAAATCTGAATTCTTCTAGAGTTCCTGATCTTCTGGTGTCGTCTATCATGTACTACCATCGTTCGGTCAGAGTCT
+
45<<;ADD?CBAABBBBEAA@CBB?BCCCCDCACAA@9;;6;@CBCBCDD@CCCDE@D@CCBB?BBFDDCCBB;;5;AAAA0AB?BBCL?CCCCACD>@>000>ADD@DBBBBBBB@BCB@C?CCBBBBBB@CCCB@CBBBBABBBBBBBBBCB@BBBABB?B?BBBBCBCBB?BBCCC;HAGBCBCCB,AC;;<7<BCBBBCBCB@DCDC5CBBCBACABC@BA@ABBB@C@DBBBBC@CCD@BBB;;;;;;BAB;<;CCBBB?BBBBB?;;8;BDBBCB;;
@ATNG8:00575:05365
GATGGTAGTGTGTCTCTGAGAGTAGTACTCATTCGTTTCGGAAGAGACAGGTACGTTAATAGTTAATAGCGTACTTCTTTTTCTTGCTTTCGTGGTATTCTTGCTAGTTACACTAGCCATCCTTACTGCGCTTCGATTGTGTGCGTACTGCTGCAATATTGTTAACGTGAGTCTTGTAAAACCTTCTTTTTACGTTTACTCTCGTGTTAAAAATCTGAATTCTTCTAGAGTTCCTGATCTTCTGGGTCTCTCTCTCTCGCACTACCATCGTTCGGTCAGAGTCT
+
::>@7<:?:@9;5555;@B;<;BBAAABBCAA>ABAD>DC?@?@BBC;;;>ABBBB?C?AABEAD?AACACACBB?BBCCB5BB@BDGE>AADF@CCH?CB7;;;;;C@DCCBBCBB<@?C;@;ABBBB;;;<@?>@9??@BBBBBBBBBBBBBC@C;;5;;5;4;?CCABBBB?BCCCC;B>A=;;;;;*;ABBD?CBBAEAA@A@;@@@@0@BABB?B:;:?BBABBBB>A?@@@BBB>BABC=CBBBBDCBBBBBB@@@BCB@BBBBB?BD@CCBCBCB;;
@ATNG8:00576:05320
GATGGTAGACATATCGTACTCTCTGTACTCATTCGTTTCGAAAGAGACAGGTACGTTAATAGTTAATAGCGTACTTCTTTTTCTTGCTTTCGTGGTATTCTTGCTAGTTACACTAGCCATCCTTACTGCGCTTCGATTGTGTGCGTACTGCTGCAATATTGTTAACGTGAGTCTTGTAAAACCTTCTTTTTACGTTTACTCTCGTGTTAAAAATCTGAATTCTTCTAGAGTTCCTGATCTTCTGGGCTGACTCTCACACGCTACCATCGCTTCGGTCAGAGTCT
+
???D?BBDBBBBB@<<BBBCDCCCCGBBBCAA>@:9;0<;;;/<DCCEAB@BCBBB?C?CCBB>B@BBAAAAA??;;9:::+39>A?=?7>998<ABB<@@@BBBCAA>ABBBA@>=8=AA=C9>?;>==>=<@@AA6;:BA@>>>AB???>>>B<<>><A@=@<>>>A@>>>D<>>@??5?<@;>>@@@/@AAAA:AA@>>>A===4::89)9888@=A=AB<@>?>ABB<@<@@AAA@<A@@B6::;:==@:::?996---7-33366638;56:633----
@ATNG8:00582:05358
GATGGTAGTGATACAGATCAGACACCAGAAGATCAGGAACTCTAGAAGAATTCAGATTTTTAACACGAGAGTAAACGTAAAAAGAAGGTTTTACAAGACTCACGTTAACAATATTGCAGCAGTACGCACACAATCGAAGCGCAGTAAGGATGGCTAGTGTAACTAGCAAGAATACCACGAAAGCAAGAAAAAAGAAGTACGCTATTAACTATTAACGTACCTGTCTCTCCGAAACGAATGAGTACGATGAGATCTCGTGTGCTACCATCGTTCGGTCAGAGTCT
+
@<AC@BBBDCBBACCCCCBBADICCACBB@CCCB@A?@@BAA;;5<9AA8A=99:BAAAC1?<?AAABBDBBBD=@?ABBBB5BB@B@HHD;GBB@BBBBCCC::;;HEE@CCC@CDCCCBBBCCBBBEFLF@A@@B=@@@@BBBC@C?B@@>ACCCCDBB?@@?ABB?AB>???;??ABC=<<<;:99999%9?<8:4ABBB??<?==;>@<@<>>BCC@CCCCBBCC>AAB=BCK>AABBCCBAACCBBBDC976787888>>;>ABAD:>>=AA???@?>>
@ATNG8:00591:05322
GATGTAGCAGACGTGACAGAGCGCCAGAAGATCAGGAACTCTAGAAGAATTCAGATTTTTAACACGAGAGTAAACGTAAAAAGAAGGTTTTACAAGACTCACGTTAACAATATTGCAGCAGTACGCACACAATCGAAGCGCAGTAAGGATGGCTAGTGTAACTAGCAAGAATACCACGAAAGCAAGAAAAAGAAGTACGCTATTAACTATTAACGTACCTGTCTCTTCCGAAACGAATGAGTACTGCGTCTCACTCTCGCCTACCATCGTTCGGTCAGAGTCT
+
CCCCBCCCCCCCCBCCCCCBBCCB@BBB@CCCDAA?B@BBBCBBC@BB?C@BBCBBBAA3A<?@BBBBCCAA?8=?9::::*;B>C5;;;*9A@>BDBBCCCBC?B@AA>AAA>AABBCCCCDFCCCBCBA?ACCC?@@?BCAAA?D?C@@<AEBBACCC?AAAAAC=AA?CCC?BBBDC>BAA>ACCCB1BB@BAA=@@@@@<A:>>AA=D;==ACC@CCBBBCB@B?BBB>BBB?BBBBCCBACCCCABBAAABBCCC?CBB?BBBBB?BB?CCBBBCBBB
@ATNG8:00596:05369
GATGGTAGTGATACAGATCAGACACTAGAAGATCAGGAACTCTAGAAGAATTCAGATTTTTAACACGAGAGTAAACGTAAAAAGAAGGTTTTACAAGACTCACGTTAACAATATTGCAGCAGTACGCACACAATCGAAGCGCAGTAAGGATGGCTAGTGTAACTAGCAAGAATACCACGAAAGCAAGAAAAAGAAGTACGCTATTAACTATTAACGTACCTGTCTCTTCCGAAACGAATGATACTATGTAGAGCTCTATACTAATCGTTCGGTCAGAGTCT
+
@@?C9BBBBBBABBCCCCFGCCABABCBB@CCCCCC@CADCBABCB@CC@C?BBBBBCCC5B@CDDCBCCCGDH>CC;;;;;);B=@;@@>0@BB?BCCIDCC::6;=@C?DBB>BC@@@BCBCBCCCCBCC@AABD?BBCCBBBC@CADCC?BCEDBCBE@BBBCBB@CC@AAA?BBCBB=B@?;:9999(:A?CBAABCCBB?B@BBHF?B@C@DDDACCBBBCD@D?BBC>CCC@BBBBBCCCCCBBBCAAACBABACCC?CCBB?A@>ACCCCB>>>
@ATNG8:00599:05334
GATGGTAGAGAGACTGTAGCGCACCCAGAAGATCAGGAACTCTAGAAGAATTCAGATTTTTAACATCGAGAGTAAACGTAAAAAGAAGGTTTTACAAGACTCACGTTTAACAATATTGCAGCAGTACGCACACAATCGAAGCGCAGTAAGGATGGCTAGTGTAACTAGCAAGAATACCACGAAAGCAAGAAGAAGAAGTACGCTATTAACTATTAACGTACCTGTCTCTTCCGAAACGAATGAGTACGATGAGATCTCGTGTGCTACCATCGTTCGGTCAGAGTCT
+
455>;>CC??AABBBBBDCCCAAAF>BBC@CBCCBB@C@CCC@?@C@BB@B@B????CBC3B?B9:9A:87377737</////$//(/0666*6896:<:=;;9333(31;535556888:@@>BBCCCCCDAA=ADDD<?>BBBBAC>C@BAB?BBCCBAAC?CCCABA?CC?BBB=@@CCF<B@?;784:D@@@;@???BBDCC@C>@@@A>@@CCBBB@BBCAAAD?C?ADC>CBB>AACCCCBABCCCAAAB?@>==>>>>AA<AAA>>7::8=>>>>@@>>
@ATNG8:00550:05413
GATGGTAGGCACTGCGCACACATCCCAGAAGATCAGGAACTCTAGAAGAATTCAGATTTTTAACACGAGAGTAAACGTAAAAAGAAGGTTTTACAAGACTCACGTTAACAATATTGCAGCAGTACGCACACAATCGAAGCGCAGTAAGGATGGCTAGTGTAACTAGCAAGAATACCACGAAAGCAAGAAAGAGAAGTACGCTATTAACTATTAACGTACCTGTCTCTTCCGAAACGAATGAGTACACACTCTCATATGACACTACCATCGTTCGGTCAGAGTCT
+
::;B;B?<7;<:555::=59:@55506==:===>;@7;9BAC;;6B=@@>?=@@A=:><<'85>?;<CDDC??<6<<95555$5>6;.555&5;<;?<6;@@@@@=@?BB?BCD?ABAABCCBBBBCBB:;;=@BAA?ABBCCBCB@B>@@B?CCCBBBBB?AACDCC?BC?C??;??@>>8777/8<<3;99?;??>9>;@@>9B=?>BB@D@AAAAA>AAA@BAA=A>AEC>BCC?CBBBBBA>>>??BCBB>>;@@BBCBBB?CBBBB?BD@BBBDDBBBB
@ATNG8:00555:05407
GATGGTAGCATCTGCATATCTCACCAGAGATCAGGAACTCTAGAAGAATTCAGATTTTTAACACGAGAGTAAACGTAAAAAGAAGGTTTTACAAGACTCACGTTTAACAATATTGCAGCAGTACGCACACAATCGAAGCGCAGTAAGGATGGCTAGTGTAACTAGCAAGAATACCACGAAAAGCAAGAAAAAAGAAGTACGCTATTAACTATTAACGTACCTGTCTCTTCCGAAACGAATGAGTACTGCGTCTCACTCTCGCCTACCATCGTTCGGTCAGAGTCT
+
77:@=;>CBCCCABBBAA;6:@9;19@@@BBBBB?C?BCC;;:B@CC?C@DBBA@DED2B=995>>?>>>=;8?>A@DDD1=B?>:CDD;CBA?ABCA?@@999)9:>@=B9:45<@996>>>>CCCD:;:>AB@@<@@@AAACC@EAL<<;;CCCCCCC?DABCCC@AB?BCA8<<7777(7;;/878899%8=;;>8?;7;@@=A7:8BE;?::;@AA?ABAAAAA?A>AAC=A??<?AACBAAAAA?@@AABBCCBBBB?BAA=@?>?B@CC?CDBBBB?99
@ATNG8:00556:05403
GATGGTAGACATATCGTACTCTCTGTACTCATTCGTTTCGGAAGAGACAGGTACGTTAATAGTTAATAGCGTACTTCTTTTTCTTGCTTTCGTGGTATTCTTGCTAGTTACACTAGCCATCCTTACTGCGCTTCGATTGTGTGCGTACTGCTGCAATATTGTTAACGTGAGTCTTGTAAAACCTTCTTTTTACGTTTACTCTCGTGTTAAAAATCTTGAATTCTTCTAGAGTTCCTGATCTTCTGGCGCGTATTATGTCGCCTACCATCGTTCGGTCAGAGTCT
+
<<AC@CCBBDCCCAABCBBBCCCBB=BB=BCBACBBB=@@>A@CCCCCCC>AAA?@9@=AABC9A8BBA@@?;37/37788+8@;A@AA3<88:7<<=6<<48?<==?=A@BC@@@@8;;A=C>?@@A@=;;7;@@@<@@>==>>>>>@>>>===<>===AA<A<???@BFF@@188:::/:4;5;;DDE/?@@BB3;997779<<>6;<=<):65.2:2;:=A;A::8@BB<A7;;AA==7:;?;==>@@@@:>=>AAAA<@@@<=89:9,//6;=::>@<;=
@ATNG8:00556:05408
GATGGTAGCGCATATCAGCGCAGCCCAGAAGATCAGGAACTCTAGAAGAATTCAGATTTTTAACACGAGAGTAAACGTAAAAAGAAGGTTTTACAAGACTCACGTTAACAATATTGCAGCAGTACGCACACAATCGAAGCGCAGTAAGGATGGCTAGTGTAACTAGCAAGAATACCACGAAAGCAAGAAAAAAGAAGTACGCTATTAACTATTAACGTACCTGTCTCTTCCGAAACGAATGAGTACGATGAGAGAGCTCTCTCTACCATCGTTCGGTCAGAGTCT
+
CCCC@C99;@BBCCCCCBBCCCCCB>BCCACCDCBB@B?BBCBAAD@CC@C@CBCBBBBB5B@CECCCAAACDF>CB???@@0>C?C@CDD;CCC@CAAADED@@<@@@@=ABB?BCCACCCCBCCBBBCCC@GCCC?CDDCAAAC@D@CAA>BCCCBBBC?AAACCC@AB?AAA999@?>8>>>9888889%9?<>97:BBDBB<><<?@A<B>=?BBA>AC@@@@@<@?BBD>EAA?ABDBBCCDCAAACABBBB887@;;<?@=@AA@B>>><>BBDBBA@@
@ATNG8:00562:05391
GATGGTAGGCGTGTGAGAGTCTGCCCAGAAGATCAGGAACTCTAGAAGAATTCAGATTTTAACACGAGAGTAAACGTAAAAAGAAGGTTTTACAAGACTCACGTTAACAATATTGCAGCAGTACGCACACAATCGAAGCGCAGTAAGGATGGCTAGTGTAACTAGCAAGAATACCACGAAAGCAAGAAAAAGAAGTACGCTATTAACTATTAACGTACCTGTCTCTTCCGAAACGAATGAGTAACGATGAGATCTCGTGTGCGCTACCATCGTTCGGTCAGAGTCT
+
::;<>@BC@CABBDCCBABB;;6<>6>=B:CBBCCJ@B?AABCCBDACC@C@CA?;;;;.;=?ACDCCCA??<6<?::99:):<8;;===+73=6=B=BAA>??;?=AA8:::5::=<:;:::;9;=A===6;;;;=A??????B;?<>>B?A?@?BAAB?DBBABB?BB@BAA;??A@@8===899899(9=99<>?=A=9617:>>?K<?;==997<:::6769*/)/9966991987>7807@?ACBBAC@@@@@@@@:;;>::5;A==>:;;5;>>>888;;
@ATNG8:00570:05398
GATGGTAGCAGACGTGACAGAGCGCCAGAAGATCAGGAACTCTAGAAGAATTCAGATTTTTAACACGAGAGTAAACGTAAAAAGAAGGTTTTACAAGACTCACGTTAACAATATTGCAGCAGTACGCACACAATCGAAGCGCAGTAAGGATGGCTAGTGTAACTAGCAAGAATACCACGAAGCAAGAAAAAAGAAGTACGCTATTAACTATTAACGTACCTGTCTCTTCCGAAACGAATGAGTACTATGTAGAGCTCTATACTACCATCGTTCGGTCAGAGTCT
+
445;9<@B;6;@:>59655>>>@BB79669:99;54.4399555<>9<<8;488999999)3<<BB@A?>@@?@8>>;;:99':?=?:>>>0?@@@BCCBBCBBC@CABB?BBA?B@@@A@@B:;656?<<<:995>7;?@ABDCC@EACA@<@BCC@??B>:::???;>;9><;*////56676//////$//(///686699;A;A<<=:><;:@?C@A999B@A>B=>?C:@970733;>?@BBBBB@?775556222529:497766.5A;A>??@888>
@ATNG8:00585:05383
GATGGTAGAGAGAGCTCTCTCATCGTACTCATTCGTTTCGGAAGAGACAGGTACGTTAATAGTTAATAGCGTACTTCTTTTTCTTGCTTTCGTGGTATTCTTGCTAGTTACACTAGCCATCCTTACTGCGCTTCGATTGTGTGCGTACTGCTGCAATATTGTTAACGTGAGTCTTGTAAAACCTTCTTTTTACGTTTACTCTCGTGTTAAAAATCTGAATTCTTCTAGAGTTCCTGATCTTCTGGTGTCTATCTGTATCACTACCATCGTTCGGTCAGAGTCT
+
45;B?BABA?:;:==;;;=>>>><<<<@BBBC?B;;;86@9C:CB>=@AA6;9;9C@GABAAB@C?BBBBBBCBB@BDGDC1@??A::9,7????A::37@39973;;6;BA?AA??:??;9=:>EEB@>>?;>@>><>A@@?@?>=>??>?>781888=@@=@===>@AAB??;>>>BB;B=B7<;@@@/=>;;;3;??@@@??;;7;DDD/?:;;A=C:===CBBBA<=9==AA@@@@;?==9;;;AAA???AA@@@@?:::5::;>A=A@=A>>A@@@66
@ATNG8:00589:05403
GATGGTAGACATATCGTACTCTCTGTACTCATTCGTTTCGGAAGAGACAGTTACGTTAATAGTTAATGGCGTACTTCTTTTTCTTGCTTTCGTGGTATTCTTGCTAGTTACACTAGCCATCCTTACTGCGCTTCGATTGTGTGCGTACTGCTGCAATATTGTTAACGTGAGTCTTGTAAAACCTTCTTTTTACGTTTACTCTCGTGTTAAAAAATCTTGAATTCTTCTAGAGTTCCTGATCTTCTGGTGAGATATGCATGATGCTACCATCGTTCGGTCAGAGTCT
+
444=9>>BBCCBBBDDDDDDDBBCCDCDDCBB@BDDD>BA?B@ABCBCCCC?BAAA=?=?BBC>B>AB:<BBB@A<@@@?@2>A7BBBB>BBB=7=::49?3999?AC:@@B<<=CC?BAB?C?BB@>>?@@=@>@?7:;>>B@?@AA====>A?<;=;<AB<>;>AAAABAAA<@==>>2=9?7:;:::)9=;=?6::88@@>>>=4::;:9$522,3;4:6;=8=BAA@??<?=A=B>>>6;;B>>>=;;A<><<;A@@>>>>>==@@>===BC<??A@A????
@ATNG8:00550:05444
GATGGTAGAGTACAGTGTAGTAGACCAGAAGATCAGGAACTCTAGAAGAATTCAGATTTTTTAACACGAAGAGTAAACGTAAAAAAGAAGGTTTTACAAGACTCACGTTAACAATATTGCAGCAGTACGCACACAATCGAAGCGCAGTAAGGATGGCTAGTTTAACTAGCAAGAATACCACGAAAAGCAAGAAAAAGAAGTACGCTATTAACTATTAACGTACCTGTCTCTTCCGAAACGAATGAGTACTATAGACTATCTGAGACTACCATCGTTCGGTCAGAGTCT
+
38:>:CDACCDCDECDAAABB;<9C@ECC@CDBBAA>@?CCCA@@A?BA>>;==9977777#3-399//+/:98<<389/////0#00,/)///&//56;<<<::<9:29:?@;?@C?BBBCCCDCCC;;;BAAA6;;AA>A;;:AAAB=A>B@@<@AABCC=B@DDDBBB?BA?BBA<@>89::+9::2:CCCB1==>=<=B=>?;<7;7:CDE@D>AAAAA?BBAA?994:<@AD>BBC@BA@@@@@BBBDCBCB@??AAAABBBBC@CBBAA?:95:@?>?CB??
@ATNG8:00554:05448
GATGGTAGTCTCAGATAGTCTATAGTACTCATTCGTTTCGGAAGAGACAGGTACGTTAATAGTTAATAGCGTACTTCTTTTTCTTGCTTTCTTGGTATTCTTGCTAGTTACACTAGCCATCCTTACTGCGCTTCGATTGTGTGCGTACTGCTGCAATATTGTTAACGTGAGTCTTGTAAAACCTTCTTTTTACGTTTACTCTCGTGTTAAAAATCTGAATTCTTCTAGAGTTCCTGATCTTCTGGGATGGTGCGCATTGCCTACCATCGTTCGGTCAGAGTCT
+
C;?C@CBCBBBCCCBABBAAACDBDCCDCCBB?BDDD=DD@I@AABBCBB@BBBBC@C?@@BB?C@CCBBCB=BC<@@BDB2BB@BDMM?AA?@?BAA>@C<:::@@B>BBB@@@??<@@B>B<>?BB>>AA=AA??;BCCCCCA;;;@?::9?@=ABB?BB=A<@<@<>>>>C@AABCB7B=@=====?,?@9::/99CA@?BAAA=AA@?0?::9B@C?CB@CCCCC:;8:?A?CCAA?ABDE=BAA=@B@@@CC@BB?BCC?CCAAA?BB?AACCCCC@@
@ATNG8:00555:05448
GATGTCTCTGAGAGTAGTACTCATTCGTTTCGGAAGAGACAGGTACGTTAATAGTTAAATAGCTGTACTTCTTTTTCTTTGCTTTCGTGGTTATTCTTGCTAGTTACACTTAGCCATCCTTACTGCGCTTCGATTGTGTGCGTACTGCTGCAATATTGTTAACGTGAGTCTTGTAAAACCTTCTTTTTACGTTTACTCTCGTGTTAAAAAATCTGAATTCTTCTAGAGTTCCTGATCTTCTGGATAGCGAACGCGATATACTACCATCGTTCGGTCAGAGTCT
+
=AA@CAABBBBAABBBCEBBBBBB?BBDD;;;?D?BBAA@AA>ABA48-3-3///)//(////9:366;69@@@@,;;:,549904444.4./9)//)///8:81656//(-573-//+/5897::::=8=:>>?C?>999<<;;;;8?>;;8778577+5+2675899==<@@===2=:>788988'65537(3333388888+33333#3224;.506:8:88////16)//8///)///)/888:5405:;::;544=99<6;;;=;6>@<@>==77773
@ATNG8:00562:05464
GATGGTAGGCGAGAGTGAGACGCAGTACTCATTCGTTTCGGAAGTGACAGGTACGTTAATAGTTAATAGCGTACTTCTTTTTCTTGCTTTCGTGGTATTCTTGCTAGTTACACTAGCCATCCTTACTGCGCTTCGATTGTGTGCGTACTGCTGCAATATTGTTAACGTGAGTCTTGTAAAACCTTCTTTTTACGTTTACTCTCGTGTTAAAAATCTGAATTCTTCTAGAGTTCCTGATCTTCTGGGTCTACGCTCGTCGCGCTACCATCGTTCGGTCAGAGTCT
+
85;<8<CCACCCCCCCCCDD969=>@ICCCCCACCCC>CC?C@DBBABCC?CCCCC?C?CBCC?C@DCCBBCCAB?ACCCC2AA?BBCC<BBBB>BBC?BB<==>BBC?BBBBCBBB=AAB?A<AAAA<<=?=@>@A;=>==>>>@@>?>@@@@@<@??<AA<@<@@???AAAA<A>>>>3>:=9::999+9>8881888///===A<ADDD/@>>>D<A<?>;>@@C>>><A:>>@AAA:====7=AAAAA@@?>>==>@@@AA=AA@@@9::5:A?>@;;;=
@ATNG8:00563:05422
GATGGTACTCTGCTCTGACTCTCGTACTCATTCGTTTCGGAAGAGACAGGTACGTTAATAGTTAATAGCGTACTTCTTTTTCTTGCTTTCGTGGTATTCTTGCTAGTTACACTAGCCATCCTTACTGCGCTTCGATTGTGTGCGTACTGCTGCAATATTGTTAACGTGAGTCTTGTAAAACCTTCTTTTTACGTTTACTCTCGTGTTAAAAATCTGAATTCTTCTAGAGTTCCTGATCTTCTGGCGCGTATGTATGTCGCCTACCATCGTTCGGTCAGAGTCT
+
BBCC?CCCBBCCCCBBBCDCCBBBABCCBBB?CAAA<BC?C@DCBBBCC@CCCFDAD?AACC@C?AABBBBB@@=@BBCB0;;:;BBD>CABC?AAC@CC;:;BFAA?ABCCBCCC@CBB@B@BBBBBBCB?BBBC@CDCCCCCCCCCBBBCCC?BBC@DD@C?BCBCCCCDC?C<;;<.;>C=ABABA0ACCCC=B;<<CBC;;;@DCDC5CBBCC@E@DC@BBBCDCC?A?ACCC@A>ABDADBB@AABABBBBBBBB@ABA?CBAAB@BC@C@ABCCCBB
@ATNG8:00563:05431
GATGGTAGCACACGAGATCTCATCGTACTCATTGTTTCGGAAGAGACAGGTACGTTAATAGTTAATAGCGTACTTCTTTTTCTTGCTTTCGTGGTATTCTTGCTAATTACACTAGCCATCCTTACTGCGCTTCGATTGTGTGCGTACTGCTGCAATATTGTTAACGTGAGTCTTGTAAAACCTTCTTTTCACGTTTACTCTCGTGTTAAAAATCTGAATTCTTCTAGAGTTCCTGATCTTCTGGGTCTACGCTCGTCGCGCTACCATCGTTCGGTCAGAGTCT
+
A:@@655:59<@;:9;=CCDAA<=ABBBCCBB@BGG?CB@B@BBCDBCB?BG;:;@C@CCDC@CACCCBBBB@A;A@@@?,@?;>@BB7BCCC@CBC?BB?AA<;5:=?A@ABBCB?BBA>A?@@@@@@@@?BBBB@CCCBB;;;AAB?;;???:==>:;:181888==@???:=====/=8=7;8;;.666:99)//555557;939999+7//.;484>>:=AAAA=<:<=DAAA=>9==>@9===B>>==9;;///==<@?=AAA@@<@@;=>;;6:://
@ATNG8:00563:05449
GATGGTAGACACGTGTGCTCTCTCGTACTCATTCGTTTCGGAAGAGACAGGTACGTTAATAGTTAATAGCGTACTTCTTTTTCTTGCTTTCGTGGTATTCTTGCTAGTTACACTAGCCATCCTTACTGCGCTTCGATTGTGTGCGTACTGCTGCAATATTGTTAACGTGAGTCTTGTAAAACCTTCTTTTTACGTTTACTCTCGTGTTAAAAATCTGAATTCTTCTAGAGTTCCTGATCTTCTGGATATGAGTGACTCGTGCTACCATCGTTCGGTCAGAGTCT
+
45;<7<CBBCCBBB@A@ABBCCCCCBBBCACA?BDCD?EDAB@BCDCCCC?BBBBC=@>@BAB>A?CBBBCBBAC?@@AAA2@A?CAAA=ABBC@BCC?A@499=>?B@BBDDAA?A>@;<;@<@@AAA===;??@@9=<AA??????@@C???A<>>><@@:>:=>>@@@@@@9<8888)87:7<=>=>/>?===4=889>>?>>>8====.<888A:=9=B<?>===>>=B=>=>AAA;>==:=>==;;;>>CB>:::///6@9::>@A6;;9===>A@DCD
@ATNG8:00564:05463
GATGGTAGTGCGTGAGAGAGAGACCCAGAAGATCAGGAACTCTAGAAGAATTCAGATTTTTTAACACGAGAGTAAACGTAAAAAGAAGGTTTTACAAGACTCACGTTAACAATATTGCAGCAGTACGCACACAATCGAAGCGCAGTAAGGATGGCTAGTGTAACTAGCAAGAAATACCACGAAAAGCAAGAAAAAAAGAAAGTACGCTATTAAACTATTTAAACGTACCCTGTCTCTTTCCCGAAAACGAATGAGTACTATAGACTATCTGAGACTACCATCGTTCGGTCAGAGTCT
+
:;@C?CCCAB@@966===BCCCCCE?;9<BCAAAA<;>:?AA;;<>;>>:>:>;;;;??>?&>8<;=:::;>888.7899999'9<6;3;;;0>AB@DCCIHKFA@<@;;;5;;<6:CECCCCDCFCECCCCC?CCCB?BA@@???B?G@?@@@BBB@@@@@>?DA@993999.999187=>>>2;87,3777777#68819///=>>//*/7.76../(/7.97>999(9::?=8;;*77(3377&4<<8====BBBCBBBBABBBBBBBBBBDCAB?BBBCB@AA>ABAAAAAAA
@ATNG8:00575:05444
GATGGTAGGCGTGTGAGAGTCTGCCCAGAATGATTCAGGAACTCTAGAAGAATTCAGATTTTTAACACGAGAGTAAACGTAAAAAGAAGGTTTTACAAGACTCACGTTAACAATATTGCAGCAGTACGCACACAATCGAAGACCGCTAGTAAGGTATGGCTAGTAGTAACTAGCAAGAATACCACGAAAAGCAAGAAAAAAGAAGTACGCTATTAACTATTAACGTACCTGTCTCTTCCGAAACGAATGAGTACTATGTAGAGCCTCTATAATCGTTCGGTCAGAGTCT
+
844858?<3//////8979::;<<<5<=<.5555.555.545559:<=:==<@<=<;;9<<<):68///765:998/6///666'68394999*/37433338889949688252226555...99882/.653(..5525./(../.33326-..:=4:443::;<=8;ABCDC?BB49383883333&3984/-----#,,(,,,,756776:68;<<1818=;:98==887<<:><@@@9>AA>A??>BCABB@??AAA9:49?><=@<@???>??9>>>@??@@:
@ATNG8:00579:05448
GATGGTAGCAGACGTGACAGAGCGCCAGAAGATCAGGAACTCTAGAAGAATTCAGATTTTTAACACGAGAGTAAACGTAAAAAGAAGGTTTTACAAGACTCACGTTAACAATATTCAGCAGTACGCACACAATCGAAGCGCAGTAAGGATGGCTAGTGTAACTAGCAAGAATACCACGAAAAGCAAGAAAAAGAAGTACGCTATTAACTATTAACGTACCTGTCTCTTCCGAAACGAATGAGTACAGAGAGTACGATATGTCTACCATCGTTCGGTCAGAGTCT
+
9:@DAHBBBCCCCBBBDCCBBBCCC@CCC@BBBCBB@B@CCBDDBA>AB?B?CCCAAAAA2C?CCCCBBBBA@?8??9::::.:C>C6;;;6;BB?CCCCCDFCC@C@BB?BCC?BABBBDECCCCCCCBC?BC??<AAAACBBC?C@CCC@CCCCAAAA?CCCBBB?BB=@@@3:::999+9==;====?.?A?B>>?CBB??<><>?@C:=:=@CBB?BAAAAAB>B?BBF>BBB@AACBBBCCCBAAACBBBAABCCCA>=A;@====7////@ACCB@@@
@ATNG8:00583:05432
GATGGTAGAGTATCATGTGTATCTCCAGAAGATCAGGAACTCTAGAAGAATTTCAGATTTTTAACACGAGAGTAAACGTAAAAAGAAGGTTTTACAAGACTCACGTTAACAATATTGCAGCAGTACGCACACAATCGAAGCGCAGTAAGGATGGCTAGTGTAACTAGCAAGAATACCACGAAAGCAAGAAAAAGAAGTACGCTATTAACTATTAACGTACCTGTCTCTTCCGAAACGAATGAGTACATAGATATACGTATAGCTACCATCGTTCGGTCAGAGTCT
+
88:A;BCCCCB===C@BBCBAABA=499=39=8444058<=<<=>C?CC5;;.;@?@?===)=5>D@BB;;9:;;)9<=C@C?1@CAE4<;;6;BC@BBBDD99;A9?9;;5;@@3::?BC<;;DCCCCCDBB?BDCB>AABA@A@B6;8;AA>BCCBBCDB@A@AA:949@;>@A=??CCF=A::4:>>>@.>@<@9:9AA???=A>A>>@;>:>>B;;7;AA@@BA<@<;;;0;;;5;BBBCDAAAA???AAA9997?>@AB==78885828=8=>?9=87;;
@ATNG8:00596:05448
GATGGTAGAGGTACAGTGTGTAGACCAGAAGATCAGGAACTCTAGAAGAATTCAGATTTTTAACACGAGAGTAACGTAAAAAGAAGGTTTTACAAGACTCACGTTAACAATATTGCAGCAGTACGCACACAATCGAAGCGCAGTAAGGATGGCTAAGTGTAACTAGCAAGTATACCACGAAAGCAAGAAAAAAGAAGTACGCTATTAACTATTAACGTACCTGTCTCTTCCGAAACGAATGAGTACACACTCTCATATGACACTACCATCGTTCGGTCAGAGTCT
+
34;;58;:/0)/7/////5999AA@:@B@7@>@;;=7<7<<<656>9B>@>?>>9?=@@@.@=@??B;:9=00)////;<<+<;6;.555&///)////;;/567:9@B=@BA<>?@<9;:>???>>9>40)/>00*/7767;;;7<;;:958//)/:><@>ACBBBB?BBBBBB>>888818774377899%9@<@989><97>8;49655,549;::9:>=//---(-(---(---3/33=88888;;333;::225<<=888=8BB7487?=6;;97777<=
@ATNG8:00598:05431
GATGGTAGGCGAGAGTGAGACGCAGTACTCATTCGTTTCGGAAGAGACAGGTACGTTAATAGTTAATAGCGTACTTCTTTTTCTTGCTTTCGTGGTATTCTTGCTAGTTACACTAGCCATCCTTACTGCGCTTCGATTGTGTGCGTACTGCTGCAATATTGTTAACGTGAGTCTTGTAAAACCTTCTTTTTACGTTTATTCTCGTGTTAAAAATCTGAATTCTTCTAGAGTTCCTGATCTTCTGGGCAGACTCTCACACGCCTACCATCGTTCGGTCAGAGTCT
+
?::A:CDD?BB@@@BCDDDCBBBCCCGCDCBB>B@?@<ADAG@BBBBCBB?BBBBC?B?BCCC@D?AAACCCCBC?EBBBB3A@<@ABB<CCBB?BBB?BB598BBAC@BBBBBBBB>A@D;A<@@AA@>>><@AAA4<;A?;;=>==A@@@>??;=>=<AA<A:??@@@@>>><??@AA5A=A<A>CCC/@@;;;0//*///<;<@=CCDD/A=>=B=A=AA=A????@@=B<@?@AAA<===A:A>>>@@>>=@@DA@@<@@@:=<=??;@@<@AAAAA=>>
@ATNG8:00554:05475
GATGGTAGGCGTGTGAGAGTCTGCCCAGAAGATCAGGAACTCTAGAAGAATTCAGATTTTTAACACGAGAGTAAACGTAAAAAGAAGGTTTTACAAGACTCACGTTAACAATATTGCAGCAGTACGCACACAATCGAAGCGCAGTAAGGATGGCTAGTGTAACTAGCAAGAATACCACGAAAGCAAGAAAAGAAGTACGCTATTAACTATTAACGTACCTGTCTCTTCCGAAACGAATGAGTACAGAGAGTACGATATGTCTACCATCGTTCGGTCAGAGTCT
+
455<7<?@=?>9=494::;;CCCE?8CB=9;@:99DAGACCCCBCB?@@=@?BBBAA@@@0@?CCCCCBBB:::/9?:9:::):@<?9?<<2<8927@@ABBCBB?B=AA>A==688AA???@@??<<///=599<@<A@==>A>@=@:=>C@CB@@@@@?@DDBB??;?A=@AB;??AAA;@@>;9:::+8?9@><:;:;::3;3:>?@=@=@@>>>=BA?>;;;<?=B@>1900,0;<<=BBBCBBB>?;@AA888?A;;;=388>;;5;=4:;=878:::
@ATNG8:00571:05475
GATGGTAGTGTCGAGTGCGCGTCGTCCAGAAGATCAGGAACTCTAGAAGAATTCAGATTTTAACACGAGAGTAAACTGTAAAAAGAAGGTTTTACAAGACTTCACGTTAACAATATTGCAGCAGTACGCACACAATCGAAAGCGCAGTAAGGATGGCTAGTGTTAACTAGCAAGAATACCACGAAAAGCAAGAAAAAGAAGTACGCTATTAACTATTAACGTACCTGTCTCTTCCGAAACGTAATGAGTACACATCGTCGTGTCGTGCTACCATCGTTCGGTCAGAGTCT
+
/78;:;<7755--------//9/55<.555.55555<8<:;;;====;==9<7<:43333&32333897:::991///--555'-/(/0577)559(//8836;---(-(-22...-.2::=;<<<;;<=;5647<;444(4::;;4547;699938777///)/389:==;6885///388/333&333,37777'7717333;9555382777839555>?@;999<=7.,.088:/----)---;766///88::;=43/99////6;5:<BBB@BC@A==@AA?>>
@ATNG8:00586:05470
GATGGTAGGAGACACGTCGCACACGTACTCATTCGTTTCGGAAGAGACAGGTACGTTAATAGTTAATAGCGTACTTCTTTTTCTTGCTTTTCGTGGTATTCTTGCTAGTTACACTAGCCATCCTTACTGCGCTTCGATTGTGTGCGTACTGCTGCAATATTGTTAACGTGAGTCTTGTAAAACCTTCTTTTTACGTTTACTCTCGTGTTAAAAATCTGAATTCTTCTAGAGTTCCTGATCTTCTGGGCTGCGCTGATATGCGCTACCATCGTTCGGTCAGAGTCT
+
85;>:>CB@CCBBDBBACFEDCCBCBDCCCAA?ACCC?CIGGBAAACCCC@DDD;::;?BBDE?D?BCCCCCBAA?CCDCE3A@;>9999&7<??<B??=??=>?@B@A>ACBDCCCC?BAA?B?AA@===>?<@AAA:>>AA???AA>?>A<<<>=@A@=>>494:>??@@???:==@@?5>18188888(8@::;3;>?>BBBA=<18889(7=;;;>D=AA8==DA>>>=?;?AA>>>:88==1;///77=<@AA;;;???==9>==@@<@B=B@@@@@>>>
@ATNG8:00587:05497
GATGGTAGGCGTGTGAGAGTCTGCCCAGAAGATCAGGAACTCTAGAAGAATTCAGATTTTTAACACGAGAGTAAACGTAAAAAGAAGGTTTTACAAGACTCACGTTAACAATATTGCAGCAGTACGCACACAATCGAAGCGCAGTAAGGATGGCTAGTGTAACTAGCAAGAATACCACGAAAGCAAGAAAAAGAAGTACGCTATTAACTATTAACGTACCTGTCTCTTCCGAAACGAATGAGTACTATGTAGAGCTCTATACTACCATCGTTCGGTCAGAGTCT
+
:;AC@CCC@CB??@BAEBCBABDDD>BBC@CBBCCDAD>AACDAAA@BB?B?AA?;;;;;*;9?=?@@@BA?A@9><99999)9827;?=>5??@8CA@ABDAAA?B?BB?AA=<AAAAA;;;;=A>>@AAA=A;>>6::AAAA::6:<?=A?BAAABCCC?CBBBBB?BC?B@@:<<999+:9939@AAC3BB>AA??@@ABD7:7;;;B=B=>=>=@<==>@>>>=B=ACC:BCC????A9:9???BBCBBBBBBAAACCBBB?BABC@>AA<@?@>==:88
@ATNG8:00591:05476
GATGGTAGACATATCGTACTCTCTGTACTCATTCGTTTCGGAAGAGACAGGTACGTAATAGTTAATAGCGTACTTACTTTTTCTTGCTTTCGTGGTATTCTTGCTAGTTACACTAGCCATCCTTACTGCGCTTCGATTGTGTGCGTACTGCTGCAATATTGTTAACGTGAGTCTTGTAAAACCTTCTTTTTACGTTTACTCTCGTGTTAAAAATCTGAATTCTTCTAGAGTTCCTGATCTTCTGGTATACACACTCGCTCGCTACCATCGTTCGTCAGAGTCT
+
3::<?BCCBBBB?@@BBDJLCAAA;;<@<B@A;A;;;)99.4.4<8::?<17::/0/)//9?6?<@AA@@=@/0,//:;;;+//4;333(38771833.3>8>>>?BC?BBCAA;;;<>===D=CAAA=>>;7=999-//;6:;>:;;==?888>5;;=:?A7;7;??@?????:>>?BC;D=B:;;;;:*:<===5<<==@A??>>:>EED.58:8=;A;@A<A::8;;;;A;A@?A@@<;;;<AA>>>>>BB@@@@>>>AA==7///;:966:@AAACC@@
@ATNG8:00591:05496
GATGGTAGAGTACAGTGTAGTAGACCAGAAGATCAGGAACTCTAGAAGAATTCAGATTTTTAACACGAGAGTAAACGTAAAAAAGAAGGTTTTACAAGACTTCACGTTAACAATATTGCAGCAGTACGCACACAATCGAAGCGCAGTAAGGATGGCTAGTGTAACTAGCAAGAATACCACGAAGCAAGAAAAAAGAAGTACGCTATTAACTATTAACGTACCTGTCTCTTCCGAAACGAATGAGTACTGTATCTATGTGTGCGCTACCATCGTTCGGTCAGAGTCT
+
//8;7;BBAA?C?CCCCBBBCDCFH@ACC@B@@A;;7;>AC<<;CC>AA?A>AA@A@AAA1@<<><893:888=5446;?=<=%55.56;;;+:55.5555.59944.4.44.4<@259<55566;;;=?==<<:>>>@=@BAAA???>@>A;:5:@::;?<<7:::===5=<79661///:6:::4333333#371778888977,2,268;3;39599927;::;==9=9=BA9=7707;=<>899?=<A=><??A==<//..554<7;;A;=<8976.////.
@ATNG8:00592:05515
GATGGTAGTATCTGTCTACGAGAGCCAGAAGATCAGGAAACTCTAGAAGAATTCAGATTTTTAACATCGAGAGTAAACGATAAAAAGAAGGTTTTTACAAGACTCACGTTAACAATATTGCAGCAGTACGCACACAATCGAAGCGCAGTAAGGATGGCTAGTGTAACTAGCAAGAATACCACGAAAAGCAAGAAAAAAGAAGTACGCTATTAACTATTAACGTACCTGTCTCTTCCGAAACGAATGAGTACGTGTGACGTACGTTAGCTACCATCGTTCGGTCAGAGTCT
+
///?6:>A?@;44:;99;=999@AA6?;A=A@000:*00(/9<555<8<:69600//////$/49788:3339;99133333333$33,/(/888'6//(/866363..(.055235538:::?CEGBBBCC@??C@CB@A>A@AAA@@C?C?BBA@CDDAABAA?DCC@A@@BB>9993999999+999299999:%:?<=947=:>>>7885:AA.837>BBB?BB@@@AA=@>AAB<AAA?AAABCBCBBBBBCCCCBB?><?BBBBC?CBBBB?AA>AEDCBB>>=
@ATNG8:00595:05502
GATGGTAGCAGACGTGACAGAGCGCCAGAAGATCAGGAACTCTAGAAGAATTCAGATTTTTAACACGAGAGTAAACGTAAAAAGAAGGTTTTACAAGACTCACGTTAACAATATTGCAGCAGTACGCACACAATCGAAGCGCAGTAAGGATGGCTAGTGTAACTAGCAAGAATACCACGAAAGCAAGAAAAAGAAGTACGCTATTAACTATTAACGTACCTGTCTCTTCCGAAACGAATGAGTACAGAGATACGATATGTCTACCATCGTTCGGTCAGAGTCT
+
:;AC@CCBBBCB@A@BDCCCCCCCC>BBC@CBBBCB@B?BBDCBBB?BC?B?BBBCCCCC3A?AABACCDD@>><>BBCCCC3CE@B=A@@7ABB?BCCCCDCBD?C@AA>ABB@BBBBBCCCCCCCBAAAD?CCCC?B@@@AA@C?C@C??>@CECCCAC?CCBABB@BB?>>?9??999,9>>;==>>?.=A?B???BAAA@<@:==??7;7;@C@@>@CAAABC@C?BCC>BBB>AABBBBBAAACCCCAAAAAA@@@A>=:=><<=69:6:ADBBBABA
@ATNG8:00597:05471
GATTAGTCTCAGATAGTTATAGTACTCATTCGTTTCGGAAGAGACAGGTACGTTTAATAGTTAATAGCGTACTTCTTTTTTCTTGCTTTCGTGGTATTCTTGCTAGTTACACTAGCCATCCTTACTGCGCTTCGATTGTGTGCGTACTGCTGCAATTATTGTTAACGTGAGTCTTGTAAAACCTTCTTTTTTACGTTTTACTCTCGTGTTAAAAATCTGATTTCTTCTAGAGTTCCTGATCTTCTGGAGATATCATCAGCGAGCTACCATCGTTCGGTCAGAGTCT
+
BCB@BBBBBBCBAAA;;8;AACGCBCCCC?BA??<@B?C@BBBBBBC@BB?;:;,;8<844.45889:=::8<5778797#3;4;ABB<BBBCACCE@BB>@??BBC>BABBABBB?B@@<?<>>>>>>>><>BAA<?@>==D>======6673),(,,(,,(-467;>>==8:47;;;;2949679::;:&:;6666-687/-----8(/./.'.222:@@78;6:?AA::;<?;?@A@AA<>>=:?=?<=>@>>@@?@@>>>>>=9:::::6//*/898<;;;=
@ATNG8:00597:05504
GATGGTAGGCGTGTGTGAGTCTGCCCAGAAGATCAGGAACTCTAGAAGAATTCAGATTTTTAACACGAGAGTAAACGTAAAAAGAAGGTTTTACAAGACTCACGTTAACAATATTGCAGCAGTACGCACACAATCGAAGCGCAGTAAAGGATGGCTAGTGTAACTAGCAATAATACCACGAAAGCAAGAAAAAGAAGTACGCTATTAACTATTAACGTACCTGTCTCTTCCGAAACGATGAGTACGAATGAGATCTCGTGTGCTACCATCGTTCGGTCAGAGTCT
+
677@6;?B?AB@?;95;:<<@@@@>39>>;0000/;4=,/5<@>=?;::.43=@9:4444$45::;555==;;:19877877'77/39==>.73:.3388=B=BB?B?CA::::;???A>9:;:///=<?>A<>;;:8::9=>=788)84:=A?@@000@AA8097>9919?;>=?:?=99928??>99999(9938<>>?<>9848?A@AC593879=<8<=>=<?>/5.587.57777/8666//(/93355557669556@??=B?>==7:;:>>==;::::
@ATNG8:00552:05569
GATGGTAGATACTCGCTGATACACCCAGAAGATCAGGAACTCTAGAAGAATTCAGATTTTTAACACGAGAGTAAACGTAAAAAGAAGGTTTTACAAGACTCACGTTAACAATATTGCAGCAGTACGCACACAATCGAAGCGCAGTAAGGATGGCTAGTGTAACTAGCAAGAATACCACGAAAGCAAGAAAAAAGAAGTACGCTATTAACTATTAACGTACCTGTCTCTTCCGAAACGAATGAGTACACATCGTCGTGTCGTGCTACCATCGTTCGGTCAGAGTCT
+
@?AD@CCBBBBBCCCCCBBCCCCCC>CCCABBBC??>A@BAB@A@C@BC?B@BBB@@?==.@<@AB???BB???5>B;;;;;';?99:@AC9DBC@CDCCB@@00,0=@@=AAD@CCBBCCCCCCCBBEBCB?BBBB?AABBCCCC@E@C@A>@CCCCCCC?BBCBBB?BB@BBB<?@EFD?A@?;000000%0>:00/=;=AA>=A<AAAA;A==>ABB?BC@;::D@E?ABC>BAA?ABBAABBBCCCABBFBA??AAAAAACC@CCCBB@BB>@AA@AAABB
@ATNG8:00559:05553
GATGGTAGTATCTGCACACTCTGTCCAGAAGATCAGGAACTCTAGAAGAATTCAGATTTTTAACACGAGAGTAAACGTAAAAAGAAGGTTTTACAAGACTCACGTTAACAATATTGCAGCAGTACGCACACAATCGAAGCGCAGTAAGGATGGCTAGTGTAACTAGCAAGAATACCACGAAAGCAAGAAAAAAGAAGTACGCTATTAACTATTAACGTACCTGTCTCTTCCGAAACGAATGAGTACACACTCTCATATGACACTACCATCGTTCGGTCAGAGTCT
+
9:8?;:<AAAA;;;;<<B@A;<=>C@BCCACFFCBB?B<@@C;<9C?BB<@;9;9>=@@@.@9??::98=:8;=573:BB>>+=C@A;CEE;DBC@BBCBBBD::9;@BB?CBC@BBCB@@ACCCBBBCBBB@CCBC?BBBCBBBB?C@CCB?BBBABCCB?BBBBBC@DC?B>?<??BBF>FBA;999988%8D;:87BCCC??<?:>>>B<A=;;ABD@BA@@?AA>A?BBC@BBC@CCBBBBAAAABABBBB@>>::::CCBB?CCCAB>BB?AAA@A@>>?
@ATNG8:00562:05523
GATGGTAGTGCGTGAGAGAGAGACCCAGAAGATCAGGAACTCTAGAAGAATTCAGATTTTTAACACGAGAGTAAACGTAAAAAGAAGGTTTTACAAGACTCACGTTTAACAATATTGCAGCAGTACGCACACAATCGAAGCGCAGTAAGGATGGCTAGTGTAACTAGCAAGAATACCACGAAAGCAAGAAAAGAAGTACGCTATTAACTATTAACGTACCTGTCTCTTCCGAAACGAATGAGTACGTGTGACGTACGTGAGCCTACCATGTTCGGTCAGAGTCT
+
//::6:8::C9;56:>556;;>=><4<6616;;955.5.4<====B<@@<@6:5<=====+=:<>7445588<;73344444$4;7=:>@@2<994////7;:555)5.44.44939455<;9;=;666BCCC?B@;;79A@@?@?@:@;A::2:?>:@<<D:BBA?<<0557333,33777)3336;=>=1==8<<:;==<77;A;>>?>:<8=>A@@?B@995::6:9===<=AA:<8>>>;:8;8833/67///8--//(/8949933.386333;88888
@ATNG8:00565:05557
GATGGTAGACACGTGTGCTCTCTCGTACTCATTCGTTTCGGAAGAGACAGGTACGTTAATAGTTAATAGCGTACTTCTTTTTCTTGCTTTCGTGGTATTCTTGCTAGTTACACTAGCCATCCTTACTGCGCTTCGATTGTGTGCGTACTGCTGCAATATTGTTAACGTGAGTCTTGTAAAACCTTCTTTTTACGTTTACTCTCGTGTTAAAAATCTGAATTCTTCTAGAGTTCCTGATCTTCTGGTATACACACTCGCTCGCTACCATCGTTCGTCAGAGTCT
+
355B9ACBB>C@@696<<B>CCDC;;:BBCBB?BBAK?DG@C?@@BB@@@;=<@00,01777:6:68:<AAB=>>9===<<+885=<;?6====9<<A?BB548A??@<>>A=@>00,099599;;;??@@@;?>;;5;:>::;;;:;?B@@@AA<;;;<@A<A<??>>=<::98;6877(7/807;===,<<766)../.335<;A8<888)76622,22:=9888==<>9>;@@;7//+/6>7<@A@>>=>===>>===A=;;5;===C=;;;ACCABBAB
@ATNG8:00567:05549
GATGGTAGTATCTGCACACTCTGTCCAGAAGATCAGGAACTCTAGAAGAATTCAGATTTTTAACACGAGAGTAAACGTAAAAAGAAAGGTTTTACAAGACTCACGTTAACAATATTGCAGCAGTACGCACACAATCGAAAGCGCAGTAAGGATGGCTAGTGTAACTAGCAAGAATACCACGAAAGCAAGAAAAAGAAGTACGCTATTAACTATTAACGTACCTGTCTCTTCCGAAACGAATGAGTACACATCGTCGTGTCGTGCTACCATCGTTCGGCTCAGAGTCT
+
3<<>:>>BCCGCB@;:55559;>@@8@AA=AA?CAB7;659=@BBC@CC7?=>?A<>>>>,?9?=;;?>>::==49:<<:::'444)45:<<0;6616;9=><;;>;@=;;5;AA<??ECCDCCDIEDECD;;5;A;;;0;AA;;;?A:A?C:;89CCCCC<@>@BBBBB?AA>@@@?>=>BC599>;9:::9(9=9?AEAAA>9:+/,/9::3837?BCC@BB995:=9=9?=?<??A??>?BBBABA774=8===;888>9937707:::>;::,0098://///
@ATNG8:00574:05556
GATGGTAGTGTCAGTGCGCGTCGTCCAGAAGATCAGGAACTCTAGAAGAATTCAGATTTTTAACACGAGAGTAAACGTAAAAAGAAGGTTTTACAAGACTCACGTTTAACAATATTGCAGCAGTACGCACACAATCGAAGCGCAGTAAGGATGGCTAGTGTAACTAGCAAGAATACCACGAAAAGCAAGAAAAAAGAAAGTACGCTATTAACTATTAACGTACCTGTCTCTTCCGAAACGAATGAGTACGAGAGAGCACACGTGTCTACCATCGTTCGGTCAGAGTCT
+
34485:::>BCBBCBBBBBBBCAAB@BBC@G;;<BFACACCBBCBC@BC?A>ABAAADFC3D>@@?BCBAA???9>9;;ABB2BD@C;@@@8AAA@@AAA=@@:;;,;=BB=AAB=@@@@BBBCCCCCBCEBB@BCBB@BCBBCBBB?BACBB@C@@ADCCB=??AA::59=*00:)000000)00929BCBAC(<;818333<;99>)/(.633(/)/7@CD?::8<<7810*000*0//(/999=BBBBBBBBBBBBBBBBBAA;;;5;=<:?9?A<@@AA@A???
@ATNG8:00575:05561
GATGGTAGAGAGAGCTCTCTCATGTACTCATTCGTTTCGGAGAGACAGGTACGTTAATAGTTAATAGCGTACTTCTTTTTCTCGCTTTCGTGGTATTCTTGCTAGTTACACTAGCCATCCTTACTGCGCTTCGATTGTGTGCGTACTGCTGCAATATTGTTAACGTGAGTCTTGTAAAACCTTCTTTTTACGTTTACTCTCGTGTTAAAAATCTGAATTCTTCTAGAGTTCCTGATCTTCTGGGTCTACGCTCGTCGCGCTACCATCGTTCGGTCAGAGTCT
+
:55<9>CCFCBCCCCBBBDDEDB>>BBBCCFACCCC>CGACCCBBCCC?CCCBB?BABBCC@D@BBCBBCB<A8AAA=A+CBBC?>858BAA?@>?=@A69:>A<@>B>@>BBBB@BBB?B?BA?BB>>>=@@@D;@@@@>>=@ADAAAA>??=A>>:=@;?<@===@AA>><>??BB5C<>:88888(8=::;1;;>=?>@AAA<@@@@/>A?>><A<==:=>=B==>:>7;;?@>=7;;AA:A?@???@@?@AABDB?>>B<AA>>>;<<9>@@@A>;;;
@ATNG8:00575:05562
GATGGTATATATATGCACGCTCTACCAGAAGATCAGGAACTCTAGAAGAATCCAGATTTTTAACACGAGAGTAAACGTAAAAAGAAGGTTTTACAAGACTCACGTTAACAATATTGCAGCAGTACGCACACAATCGAAGCGCAGTAAGGATGGCTAGTGTAACTAGCAAGAATACCACGAAAGCAAGAAAAAGAAGTACGCTATTAACTATTAACGTACCTGTCTCTTCCGAAACGAATGAGTACATAGATATACGTATAGCTACCATCGTTCGGTCAGAGTCT
+
ACCD?BBCCBBBAABCCCCCDCCBB?BCDAFBBCCC@B@BBCCCCC@CB?AA>ABBCDCC2C@BBBBCCCC>==7<@@AABB2AB?A7;;;7;CC@EBCBCCC@@<@?AA=BBB?BBBCCCCCAAACCCCCC?CCCC?BBBBAA@A>A@CAB?BBBCBCCC?AACCCC?AB@BBA:??999+9>>;::9:9(9A?B???BCC@@:=:==AA:>:=?BBA>AAAAABA<@=A@@:ABB?BCCCBBBBBCBCCABBBB>>>>>>AAA=A==<A99859>AA@A>@>
@ATNG8:00594:05555
GATGGTAGTGATACAGATCAGACACCAGAAGATCAGGAACCTAGAAGAATTCAGATTTTTAACACGAGAGTATACGTAAAAAGAAGGTTTTACAAGACTCACGTTAACAATATTGCAGCAGTACGCACACAATCGAAGCGCAGTAAGGATGGCTAGTGTAACTAGCAAGAATACCACGAAAGCAAGAAAAAGAAGTACGCTATTAACTATTAACGTACCTGTCTCTTCCGAAACGAATGAGTACTGCGTCTCACTCTCGCCTACCATCGTTCGGTCAGAGTCT
+
;<BL@CCC@@BCCCGCDCBBCCCCC@CEC@BBBCCD?A?B@C@A@?CC@C@CCAAAACC3A?CCCCAAA@ABCCBBAAA@A,;;5;;@@A;BFJGFCCCBBB@?>AAFC@CCC@BBBBBBCCCCCCCGECB@CDCC?CBBCBBBC?C@EBB@BBCCCCBB?CCCCCD?AA@BBA899><<3===;===??1>C?F>??DEDBB;?<?A==<@<?>CCB>BCAAAGE?A>ADH>CAA>BBBCCCCCBBBBBBCCCCDAABC@BBB@CCBBB@BBABBAAAAABB
@ATNG8:00597:05539
GATGGTAGTATAGAGCTCTACATAGTACTCATTCGTTTCGGAAGAGACAGGTACGTTAATAGTTAATAGCGTACTTCTTTTTCTTGCTTTCGTGGTATTCTTGCTAGTTACACTAGCCATCCTTACTGCGCTTCGATTGTGTGCGTACTGCTGCAATATTGTTAACGTGAGTCTTGTAAAACCTTCTTTTTACGTTTACTCTCGTGTTAAAAATCTGAATTCTTCTAGAGTTCCTGATCTTCTGGCGCTCTGTCACATCTGCTACCATCGTTCGGTCAGAGTCT
+
>:?D@ECC@?@A@AB<A@BB=BBBGCBBBC@A=@;;;6;C@DAA@@CGBC@BCBA@>A?BBCC?C?CC@AABBBB?BDDDG/CB?CBBB=BBCC>@AB?BB>AAAC@@=ABBBBAAA;AAA8=8>>>>>>AA<AAAA;>=>>BAA@????A888A;8889=<;@<@@@@BBBBD:>?ACB6B;>8==DDD/AA>>=3;;==BB;;;A<AAAA.=;<;A=C=@@;@AAA>>><A<>==@@@;@<<::::@A?@?AA@@@;;;@@;:7;@;;B?BB@DCCBCDCBB
@ATNG8:00552:05580
GATGGTAGCGAGCGAGTGTGTATACCAGAAGATCAGGAACTCTAGAAGAATTCAGATTTTTAACACGAGAGTAAACGTAAAAAGAAGGTTTTACAAGACTCACGTTAACAATATTGCAGCAGTACGCACACAATCGAAGCGCAGTAAGGATGGCTAGTGTAACTAGCAAGAATACCACGAAAGCAAGAAAAAGAAGTACGCTATTAACTATTAACGTACCTGTCTCTTCCGAAACGAATGAGTACAGAGAGTACGATATGTCTACCATCGTTCGGTCAGAGTCT
+
;<@B?A@9559::;?@>BBBBBC;;9:DE?BBBBAA;@;>?>:<BC?@?<?=@@555===*B9@ABCC?A9999)59:;;==+;;8=8==<0<;>49;BBCCBAB6;7;A>ABB?BCBCBBBBDCCBBBBBB@CCCEACBBBCCCC@B=B;;9;ECBBCBB>AADBBC?BB?A??=?BACF=BAB?CCCAC2CD?BABBBBBBB?B?BBBB?A;89;AA=@B@@@AA=@<@AC?CCC@@@?AAAABABAAAB@??AAAAABBBBB@DBABA=AA;??A@AA99:
@ATNG8:00560:05610
GATGGTAGTAGTACACTAGTCATACCAGAAGATCAGGAACTCTAAGAAGAATTCAGATTTTTAACACGAGAGTAAACGTAAAAAGAAGGTTTTACAAGACTCACGTTAACAATATTGCAGCAGTACGCACACAATCGAAGCGCAGTAAGGATGGCTAGTGTAACTAGCAAGAATACCACGAAAGCAAGAAAAAGAAGTACGCTATTAAACTAATTAACGTACCTGTCTCGTTCCGAAAACGAATGAGTACATAGATTATACGTATAGCTACCATCGTTCGGTCAGAGTCT
+
888<<==;449944455555<<:993944.44455>4;47:://)/:499695///0/777';)///4::;;;<<33344444$55.549990;5529999555::7<5;;:6957;@@@@C?;666@@=BB=;@449243338;;;7<7<44.4444899:<@AA??B=772333.3:;;=6888.339:>.=A<??>595558(//(///(/5759;984493//9///383////&//3,3998::93//8/.(.5557;A777;55349...6*./59<ABAB888
@ATNG8:00565:05607
GATGGTAGGACGAGCGTCTGTGAGGTACTCATTCGTTTCGGAAGAGACAGGTACGTTAATAGTTAATAGCGTACTTCTTTTTCTTGCTTTCGTGGTATTCTTGCTAGTTACACTAGCCATCCTTACTGCGCTTCGATTGTGTGCGTACTGCTGCAATATTGTTAACGTGAGTCTTGTAAAACCTTCTTTTTACGTTTACTCTCGTGTTAAAAATCTGAATTCTTCTAGAGTTCCTGATCTTCTTGGCTGCGCTGATATGCGCTACCATCGTTCGGTCAGAGTCT
+
:99D?CCD?CDA?@CCBBBCCBBB@CBAAC::6:?==9@@<A@DDCCCCC@CDCCC@B?BCCC@CACCCCCBA@C<;;;;;*;A<@BCC=BBCCACCE@EC?A@BCCC?BCCDCBBC?BAA?D@CBBCCCCC?CCCC?CBBBDBBBABCCDBBBB?CCC?CC?C?AABCCCDCC@BAAAA7A>C>A@@@@0ACCCC>AACCFCCCDB<@@@@0@BBBD@C?BB@BBBCCCC?C@CCBCCC>AA=A=ABBBBBCCDDCCBCCCCCC?BBBCCACC@BCCDCCBAB
@ATNG8:00570:05588
GATGGTAGTCTCAGATAGTCTATAGTACTCATTCGTTTCGGAAGAGACAGGTACGTTAATAGTTAATAGCGTACTTCTTTTCTTGCTTTCGTGGTATTCTTGCTAGTTACACTAGCCATCCTTACTGCGCTTCGATTGTGTGCGTACTGCTGCAATATTGTTAACGTGAGTCTTGTAAAACCTTCTTTTTACGTTTACTCTCGTGTTAAAAATCTGAATTCTTCTAGAGTTCCTGATCTTCTGGACGACGCGCACTGACACTACCATCGTTCGGTCAGAGTCT
+
88:;7;;>>@@>A:;:@B96:>>=DEAA=@00)/>>;5;B@D@B=CDCCC=?>;;;5:5;=<@<<9;;;===BAA=;<<<.4?:??CD=@@;999AD<@B99:9B9:89BDBDCCE>@AA@B?BBDDB@@A?BBDB?CCBCCCCCCB;;;@@@A>ABB?BC?B8;;;;@BCBB=@:::;-:;@>?@@A@*;:?AA;@ABBDCCBBB@CDLE5C;;;C>B>CDACBBBBCD@D@BBCCCC@BAA?AA000AB@<@;;;BBBBCCC@BBCCD@BCACCCCGD;;;
@ATNG8:00571:05571
GATGGTAGTCTCAGATAGTCTATAGTACTCATTCGTTTCGGAAGAGACAGGTACGTTAATAGTTAATAGCGTACTTCTTTTTCTTGCTTTCGTGGTATTCTTGCTAGTTACACTAGCCATCCTTACTGCGCTTCGATTGTGTGCGTACTGCTGCAATATTGTTAACGTGAGTCTTGTAAAACCTTCTTTTTACGTTTACTCTCGTGTTAAAAATCTGAATTCTTCTAGAGTTCCTGATCTTCTGGACGACGCGCACTGACACTACCATCGTTCGGTCAGAGTCT
+
9;AA9<CDFCCCAABCCBBBBCCCCJBBBB;;6;BBC=BC?B?BCCCCDC@DCDBB@B@BCCC@C@CCCCC??AB?BBCCC0<;8;BCC>CDCC@CCC@CD;;;BCCDACCCAAADD@BAA?B@DCDBCCCC@CCBB?DBBBDBBBCCBBBBCCC@BBB@CC@C?BBCCCCCEC?C;;;;.;=@=;<;<<*;BCCC>AACBBCHBAAADDED5FBBBC@C@CC@BBBBBBC?C?BBBDCB?AAC@CC:;;BBB@@;;;CCCCCCC?BBCDC?@@>@BBBDDAAA
@ATNG8:00571:05604
GATGGTAGACATATCGTACTCTCTGTACTCATTCGTTTCGGAAGGGACAGGTACGTTAATAGTTAATAGCGTACTTCTTTTTCTTGCTTTCGTGGTATTCTTGCTAGTTACACTAGCCATCCTTACTGCGCTTCGATTGTGTGCGTACTGCTGCAATATTGTTAACGTGAGTCTTGTAAAACCTTCTTTTTACGTTTACTCTCGTGTTAAAAATCTGAATTCTTCTAGAGTTCCTGATCTTCTGGTATACACACTCGCTCGCTACCATCGTTCGGTCAGAGTCT
+
:5?<7;A@AABDCCCCCCCCF;:;CCBBCCCC?CBBA<AC@B@DM?CCBC@BBBBB@C@BCCD@IAIECBBBA?@?BBBBC5BC??@DG=BBCC?BBC@BC;;;BC@@>ACCCBBBB@BBB=A;>?@AA????CCBB::9BBBB@@??CCB@@@@<@@@<==:=:>>?>=>BBD;>>@AA5A=A=AAACD/A<888-8><<=<;///16666)66:794969:5:;::===5:7:@@@BA:@?A=>>>>>@???@??>>=B@@@A<AAAAB7;;;>>A@@@AAA
@ATNG8:00578:05572
GATGGTAGACACGTGTGCTCTCTCGTACTCATTCGTTTCGGAAGAGACAGGTACGTTAATAGTTAATAGCGTACTTCTTTTTCTTGCTTTCGTGGTATTCTTGCTAGTTACACTAGCCATCCTTACTGCGCTTCGATTGTGTGCGTACTGCTGCAATATTGTTAACGTGAGTCTTGTAAAACCTTCTTTTTACGTTTACTCTCGTGTTAAAAATCTGAATTCTTCTAGAGTTCCTGATCTTCTGGTCTACTACACTGTACTCTACCATCGTTCGGTCAGAGTCT
+
345>9BBCCABB@;;B??;=B@BCCAAACCBB>BCCC=CC@BADDA@@BB@CBEBB?B>AAAB?B?BBCCCB==A8CB===+BB6A>><1<AAB?AAA=@B<???@?A=BBBBBCDC>B>B:=:>AD?===?<?B??<?AD>>>>AAABB@@88:<?@?=AA<>;>AAAA???C<?>>>>3?<A<?????/>>:;:+//:///997:18888(5==>?=@=AA<???@>==<@588??AA7;:@<AAAAAAAAAAA===DDAAAA9=>B@@;>>;?>>>?@AAA
@ATNG8:00581:05603
GATGGTAGGAGACACGTCGCACACGTACTCATTCGTTTCGGAATGAAGACAGGTACGTTAATTAAGTTAATAGCGTACTTCTTTTTTCTTGCTTTTCTGTGGTTATTCTTGCTAGTTACACTAGCCATCCTTACTGCGCTTCGATTGTGTGCGTACTGCTGCAATATTTGTTAACGTGAGTCTTGTAAAACCTTCTTTTTACGTTTAACTCTCGTGTTAAAATCTGAATTCTTACTAGAGTTCCTGATCTTCTGGATATGAGTGACTCGTGCTACATCGTTCGGTCAGCAGTCT
+
67//)///)/79/4/:8/--55---////9;;5;<<<5<:49)///)///548<=>=<7>*0)0)/:2748:?=9=83/)//////#//(/88;;//3399,3.39389487<<36-2355...3.355.30/----.33(225927:857;99999?==888/////(/8383;;;9979997999==2;6<676565)55999)/)/8899577:5:==.9>@<736-33*---977793737999984888+//666979;;@@@A=<9;///66==3897=@@@>>>@<;
@ATNG8:00582:05610
GATGGTAGGCACTGCGCACACATCCCAGAAGATCAGGAACTCTAGAAGAATTCAGAATTTTTAACACGAGAGTAAACGTAAAAAGAAGGTTTTACAAGACTCACGTTAACAATATTGCAGCAGTACGCACACAATCGAAGCGCAGTAAGGATGGCTAGTGTAACTAGCAAGAATACCACGAAAGCAAGAAATAGAAGTACGCTATTAACTATTAACGTACCTGTCTCTTCCGAAACGAATGAGTACTATAGACTATCTGAGACTACCATCGTTCGGTCAGAGTCT
+
9;<B?BDC:::5549:<<<ABB==@8CCB?B=<<;;7;9<<A00/>:00+0800//)/777'71787::<>>>>=5::;?@@@+;;59.599&9;@=@BBAA@BBC@CACC@BCB@ECAABCCDCCCCBBBCC?AA::5;?@>@A??<@@B@@>@@?BCBDG?BBCCAA?BC@EAA>AADFE:@?B>9984:>>?=AA??>=A;;5::=>==:=;==AA@?AA@?@?>:<878927?A=BBC>??BBBBBC;;;@@CBAABBDCCC>A@AAD=??=A???@@@99
@ATNG8:00586:05593
GATGGTAGCAGACGTGACAGAGCGCCAGAAGATCAGGAACTCTAGAAGAATTCAGATTTTTAACATCGAGAGTAAACGTAAAAAGAAGGTTTTACAAGACTCACGTTTAACAATATTGCAGCAGTACGCACACAATCGAAGCGCAGTAAGGATGGCTAGTGTAACTAGCAAGAATACCACGAAAGCAAGAAAAAGAAGTACGCTATTAACTATTAACGTACCTGTCTCTTCCGAAACGAATGAGTACGGGAGTCAGAGCAGAGCTACCATCGTTCGGTCAGAGTCT
+
344:7<BFDECC;;6<<<<=>AACLADCB@FBB;;97?::@@9:5@<?@=@?:::98AAB2B?B977=88;9373.388;;;;)33,3,333&3994:<=;888333(3177496737777>@@>CCCCDCCBB?AC@@>ABDCBC??<@?BAC?BCBBCCCC?BBBBBB?BB??>?=@A???8?@@;>????.?A>B??;BBB@A:>:=>AA=A=@=AA@=@AAAAAB?B?CCC>BBB?BBBBBDAAA<AAAABAAADBBABADCC?BA@==8=;8=A@@BB>>>
@ATNG8:00592:05574
GATGGTAGCTCGCTGATGATATCTCCAGAAGATCAGGAACTCTAGAAGAATTCAGATTTTTAACACGAGAGTAAACGTAAAAAGAAGGTTTTACAAGACTCACGTTAACAATATTGCAGCAGTACGCACACAATCGAAGCGCAGTAAGGATGGCTAGTGTAACTAGCAAGAATACCACGAAAGCAAGAAAAAAGAAGTACGCTATTAACTATTAACGTACCTGTCTCTTCCGAAACGAATGAGTACTACTCTCAGAGACACACTACCATCGTTCGGTCAGAGTCT
+
??@E@ECACCBBBBCCCCCBBCBCHACCG?AABB;;7;?BABCBBH@BB?B@CA99:@A@.@?BBBBBD?@998*89;CCCC5BA=?49::*9@A?BCCCBB@;;8;@DD?CBB?BBC@BBCCGCCDEECBB=A@@?<@AABABAA>A@C;;;;CDBCBCC?CCCBCC?BA@BFC49999:,7<<9>=>>?>&>>:<@?ABCBBB:>:=A??;?:==@@@;@AAAACD?B?BCF@G?@=?AABBCCCCCCCCDABBBBCBCB>>=>;>>>;:1768<==>>A>>>
@ATNG8:00592:05581
GATGGTAGCTCACGTACGTCACACGTACTCATTCGTTTCGGAAGAGACAGGTACGTTAATAGTTAATAGCGTACTTCTTTTTCTTGCTTTCGTGGTATTCTTGCTAGTTACACTAGCCATCCTTACTGCGCTTCGATTGTGTGCGTACTGCTGCAATATTGTTAACGTGAGTCTTGTAAAACCTTCTTTTTACGTTTACTCTCGTGTTAAAAATCTGAATTCTTCTAGAGTTCCTGATCTTCTGGGATGTGTGCGCAGTGCCTACCATCGTTCGGTCAGAGTCT
+
:9?B9>CCBBBCBBBCAA@@@A@@@ACDDCBB?CDDD=CC?C>CDCCDCB@BBBBC@C?CC@A>A@DCCCCCCCA=?????.A?=?AAB;BB@@>ABB<AB7:9?C??=@CBBBBBB?BBB>B>BB>B????;>>><6:9>A???ACDAAA=>=?=AA?:AA=A<@<==ABC@@;@AACC5B;?9::::9):=<<<4=888;;>:;;:>>=>/<;;:=:><@@=@>>>===8=8=?>@??3//<=6=///:;;;;;E>>>><A?>;?;;;>:;;7;@B@@???D
@ATNG8:00599:05575
GATGGTAGGCGTGTGAGAGTCTGCCCAGAAGATCAGGAACTCTAGAAGAATTCAGATTTTTAACACGAGAGTAAACGTAAAAAGAAGGTTTTACAAGACTCACGTTAACAATATTGCAGCAGTACGCACACAATCGAAGCGCAGTAAGGATGGCTAGTGTAACTAGCAAGAATACCACGAAAGCAAGAAAAAGAAGTACGCTATTAACTATTAACGTACCTGTCTCTTCCGAAACGAATGAGTACCTCTCAGACGCTCGTCCTACCATCGTTCGGTCAGAGTCT
+
459C;ACC?CBBCCCCBCBBCBBBC<BAA>@BACCCBFADBBB@BAACCAD@C@@<<<<;*;:A@ABABBB?@@6>A99889)9A<B2:99.8?A>CBBCCBBBC>A?AB?BB?=A;;;A??@AAA???@??<?A>><>@@AD???=D=@>A>ACBBBBBC?BBBAAA?CC?BBB<>>BBA;A??9=?===.::59B@@>>>BE5968>>?;@;@;;;=:;;;;;==5;5;AA1;9939??A>>@?CCCBBBB:9:=??BB?B>>=>>ABB?AB?BCBBBBBCC
@ATNG8:00599:05609
GATGGTAGCACGACACGACGATGTGTACTCATTCGTTTCGGAAGAGACAGGTACGTTAATAGTTAATAGCGTACTTCTTTTTCTTGCTTTCGTGGTATTCTTGCTAGTTACACTAGCCATCCTTACTGCGCTTCGATTGTGTGCGTACTGCTGCAATATTGTTAACGTGAGTCTTGTAAAACCTTCTTTTTACGTTTAACTCTCGTGTTAAAAATCTGAATTCTTCTAGAGTTCCTGATCTTCTGGGTGTATCAGCGAGTATCTACCATCGTTCGGTCAGAGCTCT
+
888=7;:::9:::4455==566=<<<=B>9::@@AAC?BB@B@BBAAABCABBBBC@BAEDBB?B>BAAA?@;9=;@>>>>,//4888;/;5557:==7??5499=;=7=???AAABABBB?B@CB;?;899;;;;A<???AA>>>>>====;::1866177/6-5:::;9776465557)717175::@.>9>>A9A:8833...77(2222$225272859>6;::@@>@7;7:>>>8818:::1;;;>@>;;;A=;;;>A@?@7;;===5::9@///6333-/
@ATNG8:00551:05652
GATGGTAGTACATGATAGACGACACCAGAAGATCAGGAACTCTAGAAGAATTCAGATTTTTAACACGAGAGTAAACGTAAAAAGAAGGTTTTACAAGACTCACGTTAACAATATTGCAGCAGTACGCACACAATCGAAGCGCAGTAAGGATGGCTAGTGTAACTAGCAAGAATACCACGAAAGCAAGAAAAAAGAAGTACGCTATTAACTATTAACGTACCTGTCTCTTCCGAAACGAGAATGAGTACTGTATCTATGTGTGCGCTACCATCGATTCGAGGAAGTCT
+
>ACK?CBBCBBBCCCB@A?C<<;BCACCC@CCCBCC@C@BBCCCCC?BB?B@C?A;;:;;*;>CCGCCCCCAA@6>?9999:*;C>B=BBA7BBB?BCCCDCC999:?BB@CDD?BBBCBBCDCBBABBCBB?CEDD@BBBBBCCC@C@CAB?BCCCDCDD@BBBBBB@BC?BBB<>?>><7=>=9::9:99%:>;<:49CCBB@?A?AACA?C?CACCC?BCCCCBB?A?AAB=BCCCC?CAAACCCCAAAAAABBBBBAABBBAAA>BBBBA@>@BCB@C@BAAA
@ATNG8:00553:05658
GATGGTAGATACTCGCTGATACACCCAGAAGATCAGGAACTCTAGAAGAATTCAGATTTTTAACACGAGAGTAAACGTAAAAAGAAGGTTTTACAAGACTCACGTTAACAATATTGCAGCAGTACGCACACAATCGAAGCGCAGTAAGGATGGCTAGTGTAACTAGCAATAATACCACCGAAAGCAAGAAAAAAGAAGTACGCTATTAACTATTAACGTACCTGTCTCTTCCGAAACGAATGAGTACACATCGTCGGTCGTGCTACCATCGTCGGTCAGAGTCT
+
9::@>BBCC===;;55;?669EDFI>CBC;99@@?C<@<@AA@A@@<?A?A?CBAAACAB2A=@AAAAAA??==388;@???,?@5:2999&9@@?BCAB?@>00,0:00,/;C;@AB966>@@AB::;AAB?BCCD@DBBBCCBB>B8<00*0>><<8>B>>>:<;;7:8469;0//(///(/994//////#/94///;;:787*.).8::)/).58/0+9;:455<7<058?9?AA<A@@?=;;;;333////)/666677883888///95667;;;933
@ATNG8:00555:05627
GATGGTAGAGTATCATGTGTATCTCCAGAAGATCAGGAACTCTAGAAGAATTCAGATTTTTAACACGAGAGTAAACGTAAAAAGAAGGTTTTACAAGACTCACGTTAACAATATTGCAGCAGTACGCACACAATCGAAGCGCAGTAAGGATGGCTAGTGTAACTAGCAAGAATACCACGAAAGCAAGAAAAAGAAGTACGCTATTAACTATTAACGTACCTGTCTCTTCCGAAACGAATGAGTACGAGAGAGCACACGTGTCTACCATCGTTCGGTCAGAGTCT
+
5<A>766<CBBC@99666=;;;665.5<<5565:;<.4.4444444.59.5.4:944444$56;<@?AACB;:;0;A;;;;;$:97<?AAE2@;;7;;95;@=:969=AA?CCC?CCAABFCCBBBCCIHCC?BC@@<@A@;:;;:499==@:@BA=<<00,00/:<<9<969;;///:;;5::>7=9===+9>4>9883339;,7.3335.5.55;;;5;<<<<=@8<5444(4::7<:>>ABAAAA@@@@???AABBAA???A>BC:::?BD@BBBBBB>>?
@ATNG8:00558:05635
GATGGTAGGCGACATACATACGCGCCAGAAGATCAGGAACTCTAGAAGAATTCAGATTTTTAACACGAGAGTAAACGTAAAAAGAAGGTTTTACAAGACTCACGTTAACAATATTGCAGCAGTACGCACACAATCGAAGCGCAGTAAGGATGGCTAGTGTAACTAGCAAGAATACCACGAAAGCAAGAAAAAAGAAGTACGCTATTAACTATTAACGTACCTGTCTCTTCCGAAACGAATGAGTACAGAGAGTACGATATGTCTACCATCGTTCGGTCAGAGTCT
+
355C:>CC@ABBB;69@@DDHDBBC89:B@BBCBBA5;79B??@@A695385<<495:::$949@<>A<<00/7.///////$/<494;=<+<6516;655;://,/7;;498D=?@CCCCBBBB@@>@?@>:=@BB<@ACCCCCCAH?BAA?ABCBBAAA@BBCCCB?AA>@@@??@?@@:<=>8778899%8;93937<;;;8=;788B>5>;>>CBB?BBA;;9C@D@BDD>D??9::AA???AAABCCCCCCB@?@BBBABB>>?@EF@@@<@?BBBD>;;
@ATNG8:00560:05621
GATGGTAGTGTCAGTGCGCGTCGTCCAGAAGATCAGGAACTCTAGAAGAATTCAGATTTTTAACACGAGAGTAAACGTAAAAAGAAGGTTTACAAGACTCACGTTAACAATATTGCAGCAGTACGCACACAATCGAAAGCGCAGTAAGGATGGCTAGTGTAACTAGCAAGAATACCACGAAAGCAAGAAAAAGAAGTACGCTATTAACTATTAACGTACCTGTCTCTTCCGAAACGAATGAGTACGTGTGACGTACGTGAGCTACCATCGTTCGGTCAGAGTCT
+
34443888:=::?::;===<:;555.5;<9>CCCCB=B5;;9>>=>749.4388833333$328345<;;<;;:188/////$//*/)//)/9;49555555596<5<<85558<<@@999B@@99559493444//(/99///761759//)/87787==7:555;:7<;6;33,37333(399333333$396@=BBB:::>.5.25771737:AA?:?>>98::-3-38807794333:<33388773443333:::A747:1:///>;//*/57<777;;
@ATNG8:00560:05622
GATGGTAGCACACGAGATCTCATCGTACTCATTCGTTTCGGAAGAGACAGGTACGTTAATAGTTAATAGCGTACTTCTTTTTCTTGCTTTCGTGGTATTCTTGCTAGTTACACTAGCCATCCTTACTGCGCTTCGATTGTGTGCGTACTGCTGCAATATTGTTAACGTGAGTCTTGTAAAACCTTCTTTTTACGTTTACTCTCGTGTTAAAAATCTGAATTCTTCTAGAGTTCCTGATCTTCTGGGTCTACGCTCGTCGCGCTACCATCGTTCGGTCAGAGTCT
+
@;;55:<9<<:>00//;/55<<<=====9;6@:A@BE:;:?C?BCDCDCC@CBAA@>B=AACA<@54444>>::<9BBCCC3CC=A::927ABB?BBB>AA?BBDBCB=??BBEBBB?BBC?B????AA@=959<:9)//66:9=@;;;;9///6065<9==:>;;;;<:997=:77777,74;4<?@@@/@B@@@:@@@>>>>=::18888(699//*/6<<9@BAAA8857<?>:668,//;;1;//7??@????:;;B;76@7///==7==6;=A::7//-
@ATNG8:00574:05629
GATGGTAGGCGACATACATACGCGCCAGAAGATCAGGAACTCTAGAAGAATTCAGATTTTTAACACGAGAGTAAACGTAAAAAGAAGGTTTTACAAGACTCACGTTAACAATATTGTAGCAGTACGCACACAATCGAAGCGCAGTAAGGATGGCTAGTGTAACTAGCAAGAATACCACGAAAGCAAGAAAAAGAAGTACGCTATTAACTATTAACGTACCTGTCTCTTCCGAAACGAATGAGTACTATGTAGAGCTCTATACTAATCGTTCGGTCAGAGTCT
+
899>9=BB@BBCABCCCCCDAAAA@<@AC?CCCCCC?CADCCAAAB@BD@C@DAA:::::*;=BBCCCAAAA@>6>D::::;*;A=A>BBB9BCCACBCBCCCBB?B?BB?CBB?BAACCCCDCCCBBBCCC@CCDD@BBBCBBBC?EADAA>ADCCCCBB@BCCCAA>AB????=??CCC<AAA<?@@@A2AB@C999CCCAA>A?BFCB;A;AABCC@CBBBBCC?C@@@@=@CC@BAACCCA@ACCBBBBBBAAACCBA?D<AA>A>@B>BBBBAA???
@ATNG8:00577:05641
GATGGTAGACATATCGTACTCTCTGTACTCATTCGTTTCGGAAGAGACAGGTACGTTAATAGTTAATAGCGTACTTCTTTTTCTTGCTTTCGTGGTATTCTTGCTAGTTACACTAGCCATCCTTACTGCGCTTCGATTGTTGTGTACTGCTGCAATATTGTTAACGTGAGTCTTGTAAAACCTTCTTTTTACGTTTACTCTCGTGTTAAAAATCTGAATTCTTCTAGAGTTCCTGATCTTCTGGAGTACACATGATACTCTACCATCGTTCGGTCGTAGAAGTC
+
:;AA?AA;<<=ABA;;6?@C><AACCA@AB9;8;CCB=BB@B@BACCBBB:=ABAA<?:>ABCAF????B??933/4===?+<:4<797(337368=88BB;>?ABAB;??B??;>?9==?=A:==??>>??<?>>;1765//---.8886755/5553892848::>@>>>A9<8877'66=9@@AAB.;;???9?@@=>==?>>;>AAA/A;;7<13---)--9998<6<6<:;89935555:896678-----56..225066666055.53332--(---
@ATNG8:00581:05668
GATGGTAGTGTCATATGAGAGTGTGTACTCATTCGTTTCGGAAGAGACAGGTACGTTAATAGTTAATAGACGTAACTTCTTTTCTTGCTTTCGTGGTATTCTTGCTAGTTACACTAGCCATCCTTACTGCGCTTCGATTGTGTGCGTACTGCTGCAATATTGTTAACGTGAGTCTTGTAAAACCTTCTTTTTACGTTTACTCTCGTGTTAAAAATCTGAATTCTTCTAGAGTTCCTGATTTCTGGTAGAGCGTGCATATATCTACCATCGTTCGGTCAGAGTCT
+
::00-/:;::;:===959<:9;;<<<997:/-(--,2/,,(,0---57/0)55559255:>;@7B>AA:/0=00)/7)//77&//)449>0445505;<79?6995@9:89CCCCCCC;;;CGIGEF;<;;<C?CBBB:;;BBCEHCCAAABBA;;9;BD@@@?@,0000:9@@@:>>>?@4?=B?BBB@B199<DD9B::9BBBBCCADDED1C@AAJAC?AB?A@BB@@@?B?BBBCC=@@B@BBBBCC;;;AAA@@@@@B@A=A:::C?CB>BA@@@BCBC
@ATNG8:00583:05629
GATGGTAGTGTCAGTGCGCGTCGTCCAGTAGATCAGGAACTCTAGAAGAATTCAGATTTTTAACACGAGAGTAAACGTAAAAAGAAGGTTTTACAAGACTCACGTTAACAATATTGCAGCATTACGCACACAATCGAAGCGCAGTAAGGATGGCTAGTGTAACTAGCAAGAATACCACGAAGCAAGAAAAAGAAGTACGCTATTAACTATTAACGTACCTGTCTCTTCCGAAACGATGAGTACGATGAGAGAGCTCTCTCTACCATCGAACTTGCAGAGTCT
+
:<<<:B=@@ACECBA@>00////0/)5@=>;CCCCCAC@DCDCCBE?CB?A?AAA@@?@?.>9>????<<?773(7799555$5A6;.655&5995;@>BBCC@A5;5;@9=AA588BBC:625<;:;<<<=7;:;?<??:??>=?9=6;;;034>B@?=B7@ABCBB>BB?99:>A>>>399817;;;;,<;6787C@@?BB;?<>?@>8?9989;?;@775?>>:96;;>07000::;085==BBBBBB;;=:88=?>?>>9><@@<7;;2576:<<=<<
@ATNG8:00587:05668
GATGGTAGCATCATGCATATCTCACCAGAAGATCAGGAACTCTAGAAGAATTCAGATTTTTAACACGAGAGTAAACGTAAAAAGAAGGTTTTACAAGACTCACGTTAACAATATTCAGCAGTACGCACACAATCGAAGCGCAGTAAGGATGGCTAGTGTAACTAGCAAGAATACCACGAAAGCAAGAAAAAGAAGTACTCTATTAACTATTAACGTACCTGTCTCTTCCGAAACGAATGAGTACTATGTAGAGCTCTATACTACCATCGTTCGGTCAGAGTCT
+
9:AC@ECABCCCCCCBCBCEEDDBB@BBB@CEEC@@?@@BBCAAAC?CC?C?BBBA@@A@2@?BBBAAACABBD@BA@@AAA0@C=A5;;;6;CD?CBCCCBCCC@C@CC@BCC@BBBBCCDDFDCCBBBB?@@??<@CACCC@@=@?CAA?BCBCBCCD@CCCBBB?BB@BCF>BABBB=BBB?BCCCC3BB?BBBBDC@@?<A;A?AA=A<AA??@<=><>==?9<9=@@:@AA=;;:>>>>>>AB@@BBB@=<<AAAAAAA<A=>>?;;;7;>>@CA==<
@ATNG8:00589:05636
GATGGTAGATATATGCACGCTCTACCAGAAGATCAGGAACTCTAGAAGAATTCAGATTTTTAACACGAGAGTAAACGTAAAAAGAAGGTTTTACGAGACTCACGTTAACAATATTGCAGCAGTACGCACACAATCGAAGCGCAGTAAGGATGGCTAGTGTAACTAGCAAGAATACCACGAAAGCAAGAAAAGAAGTACGCTATTAACTATTAACGTACCTGTCTCTTCCGAAACGAATGAGTACACACTCTCATATGACACTACCATCGTTCGGTCAGAGTCT
+
8<;;7;;>>??BBC;;;;666?>AA:<@>9;?;>00*0*////78<7<<8<8;::98999)98@?>@@@BA@AA87799444$9;3939990;<<<;5555559=8=:<<7<6616>>=BAABAA;::BCCD?@??@499<::9;>:?:=9<5455<:::<8::><==6884887178333(37<8;;;;0;;1733339666273888:48388::9:=>==949:=:=@@499=:??>>A?=;;;;777@????@@=00000)/888@7?>:8833738::
@ATNG8:00590:05653
GATGGTAGAGAGAGCTCTCTCATCGTACTCATTCGTTTCGGAAGAGACAGGTACGTTAATAGTTAATAGCGTACTTCTTTTTCTTGCTTTCGTGGTATTCTTGCTAGTTACACTAGCATCCTTACTGCGCTTCGATTGTGTGCGTACTGCTGCAATATTGTTAACGTGAGTCTTGTAAAACCTTCTTTTTACGTTTACTCTCGTGTTAAAAATCTGAATTCTTCTAGAGTTCCTGATCTTCTGGTGAGATATGCATGATGCTACCATCGTTCGGTCAGAGTCT
+
99:A<A@DCBCAA@B:9:@@;9;;9:;?959C>@AAC<>>;A600/<<:;6;>@CB9<9;:;>:A9=BBAB@>99-77888'8723333(/9/0)/;:4:A5788977,7<;8>@B?ACA5;6;==>?866:>=>@;???8679878???;;;;988/6::+/,/:>7;;???4:8888(76=887888(76>=C8>>>:;:?ADA08888)6=@AA<?:8818;=>>==:==??;777+//616<;>?===>==888?===AA;?>>==:>A<AA@@@@??>
@ATNG8:00596:05654
GATGGTAGCTCTGCTCTGACTCTCGTACTCATTCGTTTCGGAAGAGACAGGTACGTTAATAGTTAATAGCGTACTTCTTTTTCTTGCTTTCGTGGTATTCTTGCTAGTTACACTAGCCATCCTTACTGCGCTTCGATTGTGTGCGTACTGCTGCAATATTGTTAACGTGAGTCTTGTAAAACCTTCTTTTTACGTTTACTCTCGTGTTAAAAATCTGAATTCTTCTAGAGTTCCTGATCTTCTGGGTCTACGCTCGTCGCGCTACCATCGTTCGGTCAGAGTCT
+
>@CC@BCCCCCBBBBBCBBCBBCCCCCCCCBB@BCCD>@@>@ADECCCCC@EECCC@C?BBCC@J@CBBCCCBBBGDDDCC5BA>@;;;0;AAB@BCF@CC@;;;C@A?BEEDCBBB@CCC@D@DCDC@A@B?BBCB@DBBBBBBBBBBBEDBBC@C@@=@B=A?B@AADEFDJ@B;;<<.<>B>AAAA@,ACABB;AAB<;;BBCB@CDED2C@@AD@C@CD@CCDBBBB?B@CBBCCC?CBCC>C@@ACCCECCBACBDDCBB?BBBBB@BC?BBBBBCB@@
@ATNG8:00597:05656
GATGGTAGACACGTGTGCTCTCTCGTACTCATTCGTTTCGGAAGAGACAGGTACGTTAATAGTTAATAGCGTACTTACTTTTTCTTAGCTTTCGTGGTATTCTTGCTAGTTACACTAGCCATCCTTACTGCGCTTCGATTGTGTGCGTACTGCTGCAATATTGTTAACGTGAGTCTTGTAAAACCTTCTTTTTACGTTTAACTCTCGTGTTAAAAATCTTGAATTCTTCTAGAGTTCCTGTTTCTTACTGGCTCTCGTAGACAGATACTACCATCGTTCGGTCAGAGTCTT
+
ABCC@BAABA@@A@BA@A@@;69@@A6669<@;:::A6AA9=4>>@??>@6:5/::5:+//8<486:7>??>@>?3333333$33,33333(3333497723<233399=4?@B9:8>C>>==7;5;AA::;>==@>>=;?>AA@@@>>>@?>>8884:8818;6<8>@A===FAA8<:;;;/;;?6;7===,777<<+/*/99:89==>18888(78806<394::<:::???@;>9:///)/9)//77066,--6---669988@@@AA7552>>7==9:::=888//)
@ATNG8:00553:05675
GTGGTAGGAGACACGTCGCACACGTACTCATTCGTTTCGGAAGAGACAGGTACGTTAATAGTTAATAGCGTACTTCTTTTTCTTGCTTTCGTGGTATTCTTGCTAGTTACACTAGCCATCCTTACTGCGCTTCGATTGTGTGCGTACTGCTGCAATATTGTTAACGTGAGTCTTGTAAAACCTTCTTTTTACGTTTACTCTCGTGTTAAAAATCTGAATTCTTCTAGAGTTCCTGATCTTCTGGTGTCGTCTATCATGTACTACCATCGTTCGGTCAGAGTCT
+
?@@;;<@7BBBBBCBB@@ACCCCBBBAAB@@?@BCG>CC@CBAAACCCC@BBCCC@C>BABB>B?BBBBBCB??<>>>:>)?@;=AAB<BCCC@CBB>AB799:A@?>?CBBBBDC=@@B>B>AAACB?;;8:>AA5:::??===BAAAABB?@:;;;<AA<@7;:@A@>>>A8:7779*98=087;<<+=?>>C9>===>>>>>>:>??>/>?>>>;?<?D=B>>>>>A<A=ADBBBB9==B=???;;;?@@@A@>==>>;;;=AC@??<??8====AAA@@
@ATNG8:00553:05702
GATGGTAGTATATCGCGTCGCTATCCAGAAGATCAGGAACTCTAGAAGAATTCAGATTTTTAACACGAGAGTAAACGTAAAAAGAAGGTTTTACAAGACTCACGTTAACAATATTGCAGCAGTACGCACACAATCGAAGCGCAGTAAGGATGGCTAGTGTAACTAGCAAGAATACCACGAAAGCAAGAAAAAGAAGTACGCTATTAACTATTAACGTACCTGTCTCTTCCGAAACGAATGAGTACTACTCTCAGAGACACACTAATCGTTCGGTCAGAGTCT
+
?@@D@CBABDCDBCCBAAADCCGJCADCC?BBBBCCAD@EHHDEEEADC@C@A@BCCCDB5B?BBCBBCCCBBA<@A@A@@@,@B>B>BCC<CCDAFBBABBBCC@B@CC@CBB@CBCBBBCDDCCCCBABB?CBBB@BBBBBBBC@C?C@@>@CBBCBBB@BBBAAB???:???399@@A:>?<;:::::(9A?BBBBCA@@@:=:=A@?5;6;;CCCACCBABBC?B?BBB<AAA????AAAABBBBBBBBBBBBB@@??=>9=?=A>@@=@DDCCCCBA
@ATNG8:00563:05705
GATGGTAGCGAGCGAGTGTGTATACCAGAAGATCAGGAACTCTAGAAGAATTCAGATTTTTAACACGAGAGTAAACGTAAAAAGAAGGTTTTACAAGACTCACGTTAACAATATTGCAGCAGTACGCACACAATCGAAGCGCAGTAAGGATGGCTAGTGTAACTAGCAAGAATACCACGAAGCAAGAAAAAAGAAGTACGCTATTAACTATTAACGTACCTGTCTCTTCCGAAAACGATGAGTACTGTGTAGAGCTCTATACTACCATCGTTCGGTCAGAGTCT
+
57//)/8::999555<>>BCDCBCC:CCC?@<@B<>:@466=<<<@=9>9=6:;BC?@@@+<7;;;BA=>@CCB9==44444$9?<B;;;;0;<<7<BB>@CC9:49?@A=A?@<@@CC@A@BBB?>>0//7279551666@DFCB?B=;:;7;CBBB@<??BAABBA?AC=?@?4:9:927;;1777777#/94:///:7=8=7=7;;:=:<;>/00/*0===@A?;<*0000)0/0/;;;===BBBB@857@@B?BB???BBB?BAD??499;999=??>99
@ATNG8:00564:05686
GATGGTAGAGTACAGTGTAGTAGACCAGAAGATCAGGAACTCTAGAAGAATTCAGATTTTTAACACGAGAGTAAACGTAAAAAGAAGGTTTTACAAGACTCACGTTTAACAATATTGCAGCAGTACGCACACAATCGAAGCGCAGTAAGGATGGCTAGTGTAACTAGCAAGAATACCACGAAAGCAAGAAAAAGAAGTACGCTATTAACTATTAACGTACCTGTCTCTTCCGAAACGAATGAGTACGTGTGACGTACGTGAGCTACCATCGTTCGGTCAGAGTCT
+
34:?7<:;95<<<@AABBBBBBCCC?ABHACDDB;;6;>AAB@@@C?AA=@=?AAABCDC1@=?AABBAAA???5::;@?@@1>C?C<CCC<CCHBCCCBBBA;;:7;?CC@J<;;;DCBCBCBBB;;;BFBB@BCCC?BBBBA?>?=A?BCB>@@BBBABB?BBAAAC?BE@AAA?BBBBB=A?=;00000(0>;000=@?<>=<?<?877=B6;;A;:6:BBAADB@C:9:D>D:979>@ABC???AA@AAAAA@@@@AAABBD?B???C?B>=A;;??????
@ATNG8:00564:05717
GATGGTAGTGTCAGTGCGCGTCGTCCAGAAGATCAGGAACTCTAGAAGAATTCAGATTTTTAACACGAGAGTAAACGTAAAAAGAAGGTTTTACAAGACTCACGTTAACAATATTGCAGCAGTACGCACACAATCGAAGCGCAGTAAGGATGGCTAGTGTAACTAGCAAGAATACCACGAAAGCAAGAAAAAGAAGTACGCTATTAACTATTAACGTACCTGTCTCTTCCGAAACGAATGAGTACACATCGTCGTGTCATGCTACCATCGTTCGGTCAGAGTCT
+
@:@D@C??@AAC@@@?A@BAAACCHACCCADC;;;B>B=@@B@@?A?@@>@?@A@=====,=<@@B::9BBBBD>BAAADDD5AA?@?CCB;BAC@C<=;BBB;;:;@CC8;<B@BBC@BACCCBBBCCB;;7;B@@<@@B@A@??<@@C@@>@BBDBDCD@CCCBCD?BA?BCB?BBBBA;@??>?CCCC3?><?BAABB>>>7;5;>;:1818>BBB?BA???BB?B@BBC=B9959BBABBCCAABABBBBBBBBAAA@?9949A@@A>AA?BBBBBB??@
@ATNG8:00568:05688
GATGGTAGCGCGACGAGCGTAGACCCAGAAGATCAGGAACTCTAGAAGAATTCAGATTTTTAACACGAGAGTAAACGTAAAAAGAAGGTTTTACAAGACTCACGTTTAACAATATTGCAGCAGTACGCACACAATCGAAGCGCAGTAAGGATGGCTAGTGTAACTAGCAAGAATACCACGAAAAGCAAGAAAAAAGAAGTACGCTATTAACTATTAACGTACCTGTCTCTTCCGAACGAATGAGTACTGTATCTATGTGTGCGCTACCATCGTTCGGTCAGAGTCT
+
:<A?>ABCDABACC;;;@BBBAABF>CCDAGCBBCC@C@BABCCBB?BC@C@BCBAABBC2A?AAAAA@AA99929@AABBA1@@?B8BBB9BBC>BBBBBAA;;;0;@AC?CAA?ABCCECDDBBA@BB@@AAEEDC>AABCCCBB?B@BCC@BAAABBBB?BBCBBB?BB>999;?;7778(7;;8899999%9>;<945::>A@;=;88<=9=;?BBBB?BCC@??C@CACC?A:959@AABBBCCCCBCBBBBABB::;?@??;>;<;C=@@<;;:>>@>>>
@ATNG8:00569:05697
GATGGTAGCAGACGTGACAGAGCGCCAGAAGTTCAGGAACTCTAGAAGAATTCAGATTTTTAACACGAGAGTAAACGTAAAAAGAAGGTTTTACAAGACTCACGTTAACAATATTGCAGCAGTACGCACACAATCGAAGCGCAGTAAGGATGGCTAGTGTAACTAGCAAGAATACCACGAAAGCAAGAAAAAGAAGTACGCTATTAACTATTAACGTACCTGTCTCTTCCGAAACGAATGAGTACGATGAGAGAGCTCTCTCTACCATCGTTCGGTCAGAGTCT
+
AA?C@DCBBBCBCBBBCDDEDDDBC@BCCACD?BBC@C@CBBACCC@AA?B@CCC@@@@@0=>?:>BAAAC???6==99999(9@;A:AAA299C?BBCBBBCBB?B?@@<AAA9==>>A???A@AAA>>>A=>>>A=???A@A><8>=?>B=@BBBBAAA>AAA=?A>AA>BBB:;;778*9@@>BBBCB/8868@BBD@@AA7;7;AAA<A;???@@=A@?>?@?:?:>>D:@>@<?BBBBBC@@ACABAAA@@:::?A??>?;@@?@@;<;7<>>=@A>>=
@ATNG8:00584:05689
GATGGTAGACACGTGTGCTCTCTGTACTCATTCGTTTCGGAAGAGACAGGTACGTTAATAGTTAATAGCGTACTTCTTTTTCTTGCTTTCGTGGTATTCTTGCTAGTTACACTAGCCATCCTTACTGCGCTTCGATTGTGTGCGTACTGCTGCAATATTGTTAACGTGAGTCTTGTAAAACCTTCTTTTTACGTTTACTCTCGTGTTAAAAAATCTGAATTCTTCTAGAGTTCCTGATCTTCTGGTAGAGCGTGCATATATCTACCATCGTTCGGTCAGAGTCT
+
345<9>CBCDE:;6<@;;;=CCCCCCBICCC?BCCF=CC@CABBBBBBB@BDDAA?A@CBCC@C@BBBBCCCCB?BBCBC2BB?B?>?8?:8:?B??=@C?BBBB@A=ABBBBBBB?AAB?A<@@>88;@@>AAAA:??A>?@A>>>@?><<<?89::<>><>=BBBA@@@@@<??AAA5A1718>===/=>:::1;>?;;;?>89188:8:$::;;D<@<@@<@BA=>//,/7<<==//,/<<9=A>>>???FAA;;:BAAABB<@>==>8==8>@BBBFCAA
@ATNG8:00593:05705
GATGGTAGCACACGAGATCTCATCGTACTCATTCGTTTCGGAAGAGACAGGTACGTTAATAGTTAATAGCGTACTTCTTTTTCTTGCTTTCGTGGTATTCTTGCTAGTTACACTAGCCATCCTTACTGCGCTTCGATTGTGTGGGTACTGCTGCAATATTGTTAACGTGAGTCTTGTAAAACCTTCTTTTTACGTTTACTCTCGTGTTAAAAATCTGAATTCTTACTAGAGTTCCTGATCTTCTGGTGAGATATACATGATGCTACCATCGTTCGGTCAGAGTCT
+
;;DD@CBBBCBBBCCCDDCBCBBABCBBCBCBABBBC>CG@C?CCCCDCC@CC@B@=@>@CED?C?BBCCCCCCB?BBBBB3AA<@::957ABC?BCB>AA=@@@A@@<????CBBB>BCD?C?BBA???===AAAA<>>>@A@9@@>AACA999>ABA>9949=AB@AAABCC;?;=;;0;*/*/;>>@,::///+8=>8859<//)/553'35:786828:177:::A::5;6:9A@>><>AA=>>>???@@AAA???>;;;>><=>=>B=@@;@BB@??;<;
@ATNG8:00594:05670
GATGGTAGTGTGTCTCTGAGAGTAGTACTCATTCGTTTCGGAAGAGACAGGTACGTTAATAGTTAATAGCGTACTTCTTTTTCTTGCTTTCGTGGTATTCTTGCTAGTTACACTAGCCATCCTTACTGCGCTTCGATTGTGTGCGTACTGCTGCAATATTGTTAACGTGAGTCTTGTAAAACCTTCTTTTTACGTTTACTCTCGTGTTAAAAATCTGAATTCTTCTAGAGTTCCTGATCTTCTGGGTGTATCAGCGAGTATCTACCATCGTTCGGTCAGAGTCT
+
8:::7555;CBBBB<<9;6BDBC@A?<95;9=3>?@@<AD@D?BBCB@@A@BCBCC@CBAAAC9;99AB@ABBADACCCCC5@@<@@BB<BBBB:;:C@CC@BBB@;;6;CABBBBC?BAB6;6;@A@;;;@?@ABD?CCDBABBCBBBB@A@@B?BBC@EE@C@CCCBCCCCC>A;;;;.;;@;ACEEE5BAABD>BBKGCCCCBB5;;;;*;;::C=B?BB?BBCBBBC?C@BBB;;;<@@A@:?@@BCECCDBCBBCCCFCC@;;9?@:>@<:99@??@??
@ATNG8:00596:05713
GATGGTAGACACGTGTGCTCTCTCGTACTCATTCGTTTCGGAAGAGACAGGTACGTTAATAGTTAATAGCGTACTTCTTTTTCTTGCTTTCGTGGTATTCTTGCTAGTTACACTAGCCATCCTTACTGCGCTTCGATTGTGTGCGTACTGCTGCAATATTGTTAACGTGAGTCTTGTAAAACCTTCTTTTTACGTTTACTCTCGTGTTAAAAATCTGAATTCTTCTAGAGTTCCTGATCTTCTGGATAGCGACGCGATATACTACCATCGTTCGGTCAGAGTCT
+
44?A8AB@ABC;;6CBABBCCCCCGCCCBB;;:;BDIGJD?C@CCCCCBB@BBB@@<@>@@@C@C?AAABCCB=D@BA@B@2AB?BBBA5@BCC@B@?<?A=:9:>@C>ACCBBBBB?B>><A<AAA@>=>A<A@??<AAA>>>>>=>BAB@??@<>>>=BB<@;???@@@AA@:>>AAA5A1818::::*:>888-8=>?BAB?;;6:>=</>;;:A=A=AA;@@A?====D=B@@?;:6;?A<A@@@???@AA;<;@>>>ABA<<<>@@=7738??A@@?@@
@ATNG8:00553:05746
GATGGTAGTCTCAGATAGTTATAGTACCATCGTTTCGGAAGAGACAGGTACGTTTAATAGTTAATAGCGTACTTCTTTTTCTTGCTTTCGTGGTATTCTTGCTAGTTACACTAGCCATCCTTACTGCGCTTCGATTGTGTGCGTACTGCTGCAATATTGTTAACGTGAGTCTTGTAAAACCTTCTTTTTACGTTTACTCTCGTGTTAAAAATCTGAATTCTTCTAGAGTTCCTGATCTTCTGGTCTACTACACTGTACTCTACCATCGTTCGGTCAGAGTCT
+
CAAA;C>CABBBCBDCCCC@CCCBC;;15@@@BD>@B=A>BAA@BBB?BAA99:,:499=@9?9@>?>>>;;:5;>>>>+9926=BC<BBBD?@@A?AA7;;:A@B<AAAABBBC?AAC<?<@CCBB999?@D??;??@@?;;;;6;79----(--;4773;2:89999@<<552AAA.A6:68<DEG/@?888-78<=><;:::49887(57755.55<>;?@@?656:=8>@??@@;>;;5;=;;;=@=>>@?>>>@A@7717///:9<<7==?@@@ADC
@ATNG8:00554:05750
GATGGAGCTTGCTTGACTTCGTACTCATTCGTTTCGGAAGAGACAGGTACGTTAATAGTTAATAGCGTACTTCTTTTTCTTGCTTTACGTGGTATTCTTGCTAGTTACACTAGCCATCCTTACTGCGCTTCGATTGTGTGCGTACTGCTGCAATATTGTTAACGTGAGTCTTGTAAAACCTTCTTTTTACGTTTACTCTCGTGTTAAAAATCTGAATTCTTCTAGAGTTCCTGATCTTCTGGCGCTCTGTCACGTCTGCTACCATCGTCGGTCAGAGTCT
+
///?7:C<A9BBB?B?@@>@ACBAAB;;4;A?=09>9>.55<<;9995555:5:05488.404<<::;@9>959:9:'9;244=9,44;;:.5/:49:+//:77:8??<<A9559:>=4=6887338783:8888=??:778;?>>:???7;7<9;9:7.5.8996>=9978;=<=>1:6?677333$27>AB8AAAC?>?A:?6ABAA/:77558=5;;8==??;BB9B7>>:::;255>854////////4:998555592906000><????;=<A>
@ATNG8:00555:05746
GATGGTAGAGAGAGCTCTCTCATCGTACTCATTCGTTTCGGAAGAGACAGGTACGTTAATAGTTAATAGCGTACTTCTTTTTCTTGCTTTCGTGGTATTCTTGCTAGTTACACTAGCCATCCTTACTGCGCTTCGATTGTGTGCGTACTGCTGCAATATTGTTAACGTGAGTCTTGTAAAACCTTCTTTTTACGTTTACTCTCGTGTTAAAAATCTGAATTCTTCTAGAGTTCCTGATCTTCTGGGCAGACTCTCACACGCCTACCATCGTTCGGTCAGAGTCT
+
45:C:B<BBBBBBCDCBBBCFFCEBBBBBB;;4;BBB=BDACACCCCBBB@BBBBB>A<@;;98@7;@ABBBCCC?CCCCC3BB?AAAC>DCCB>@9939?;999><A8>?AACBBB@AA><>:>B@@?>>><@AAA:???>>>>@@@@@@><<<;<==<?E<@<@@AAAAABC6::<==2=;>8<=???/?AADD9>>=::9@@@@;?DDD/A;;;A=B:==<@BBB>===@<ABB===;??DD:A;;8<;88:@@@@?949;969///>6::7<BB:;;===
@ATNG8:00577:05740
GATGGTAGAGAGACTGTAGCGCACCCAGAAGATCAGGAACTCTAGAAGAATTCAGATTTTTAACACGAGAGTAAACGTAAAAAGAAGGTTTTACAAGACTCACGTTAACAATATTGCAGCAGTACGCACACAATCGAAGCGCAGTAAGGATGGCTAGTGTAACTAGCAAGAATACCTCGAAAGCAAGAAAAAGAAGTACGCTATTAACTATTAACGTACCTGTCTCTTCCGAAACGAATGAGTACCTCTCAGACGCTCGTCCTACCATCGTTCGGTCAGAGTCT
+
344<9<<DFA@@@EDCCCCCCCCBB=BCC?BBB@9:;;@CEEDCAB?BC?C?CCCCCCCC2B?BBBCAAABBAA;??@@BCC3CB?C@DDC<CGEACCECCCCBB@C@BC@CBC@CACCCCCCCBBBB:;:C?BAAA>AAA@@??C@C?CAA@@CCCCCBB@BBBCBB?BB?BAA>ABCCF=AAA?AAAAA2AC@DBABCB???;?=<=>=:=8=ABBC?BCBBBBB?A<@A@7@00,0@@??BB@AABCDCB?@@>>>>=:=>A;>888A=@@>ABB:::BAB
@ATNG8:00579:05735
GATGGTAGATATATGCACGCTCTACCAGAAGATCAGGAACTCTAGAAGAATTCAGATTTTTAACACGAGAGTAAACGTAAAAAGAAGGTTTTACAAGACTCACGTTAACAATATTGCAGCAGTACGCACACAATCGAAGCGCAGTAAGGATGGCTAGTGTAACTAGCAAGAATACCTCGAAAGCAAGAAAAAGAAGTACGCTATTAACTATTAACGTACCTGTCTCTTCCGAAACGAATGAGTACACATCGTCGTGTCGTGCTACCATCGTTCGGTCAGAGTCT
+
=>DD?CABBBCCCBCCCCCCBDCCC?BCD@AA@CAB?C@CCGDBBB@CC@C?BCCBACCC2C@BBBABAAA999+99:;ABB2BE?B=@@@8@BE@GBCBBBDDD@C?BB@CCB?BABABBCCCCCCCAA@C@CBBB?CCCCCCAA?C@CBB?BBBBBCCC?AACCCC?BB?BBB?AA???8<<<;::::9(9A?CAAABBBA=5:5;>>?<@<@@BBB?A@@BDBD@B?CCC>BBB?AAABDCBAACCCBBBCCBBBBBBBBDC?BBCCC>AA?BBBBBBBAA
@ATNG8:00580:05746
GATTAGTGCGTGAGAGAGAGACCCAGAAGATCAGGAACTCTAGAAGAATTCAGATTTTTAACACGAGAGTAAACGTAAAAAGAAGGTTTTACAAGACTCACGTTAACAATATTGCAGCAGTACGCACACAATCGAAGCGCAGTAAGGATGGCTATTGTAACTAGCAAGAATACCACGAAAGCAAGAAAAAGAAGTACGCTATTAACTATTAACGTACCTGTCTCTTCCGAAACGAATGAGTACGAGAGAGCACACGTGTCTACCATCGTTCGGTCAGAGTCT
+
ABB@BCCCCABBCDDBBBCCABB>DBHAFCCCAA?AABBCCCCC@CD?B?BCCCCBCB3B?BBBBBCCCBBB>CCBBBBB5BE@C?BDD;CCC@CBBBCDD997;?BB?CCB?BCCCBBCCCEDBBBBCC?DDDD=AABBBBA@>B@CCB?BCDD?AAB?BBBAAB@BB>AAA499???8?AA@BCCCC2CD@AAAABBB??;>;>=>>5;5;=@@A>ABAAABB?B?CCC>CAA>BBBBBCCCBBBC>>>ACDCCBBBB@B@<@@@=@;@?<@AACBBAAA
@ATNG8:00582:05737
GATGTAGCTCTGCTCTGACTCTCGTACTCATTCGTTTCGGAAGAGACAGGTACGTTTAATAGTTAATAGCGTAACTTCTTTTTCTTTGCTTTCGTGGTATTCTTGCTAGTTACACTAGCCATCCTTACTGCGCTTCGATTGTGTGCGTACTGCTGCAATATTGTTAACGTGAGTCTTGTAAAAGCCTTCTTTTTACGTTTACTCTCGTGTTAAAAATCTGAATTCTTCTAGAGTTCCTGATCTTCTGGCGCTCTGTCACGTCTGCTACCATCGTTCGGTCAGAGTCT
+
BB@?@BA@@;?BBBDDCCCDBCCABABBA::;;CCD<BB?@=@BBABGD@CBB;;;.;=>@=B8C@CCBBB;;.9@;>>:::(444)445=3;;<<::00*/:)//56>?@CCBBAAAA7;;A>A>BB@A@A;;7;BBA?CCBBBBCCDBBBCCDCC?B@@>@C@C=@@;;;ABCC>A;;;;-;:4:;9999:'9@@@@8@9:9999959.9595'9;?99;9@CC?@@@;;;B6;5;AAABC:;;C?CABBBA@@AA@DAA;;;BCC?BBBBC@CB?BBBBDC@AA
@ATNG8:00588:05755
GATGGTAGCAGACGTGACAGAGCGCAGAAGATCAGGAACTTTAGAAGAATTCAGATTTTTAACACGAGAGTAAACGTAAAAAGAAGGTTTTACAAGACTCACGTTAACAATATTGCAGCAGTACGCACACAATCGAAGCGCAGTAAGGATGGCTAGTGTAACTAGCAAGAATACCACGAAAGCAAGAAAAAGAAGTACGCTATTAACTATTAACGTACCTGTCTCTTCCGAAACGAAATGAGTACGTGTGCGACGTGTCTCCTACCATCGTTCGGTCAGAGTCT
+
A@AB?BCCCCCCCCBBBBDCDDBCCCCC@BBBCDC@C?CCC=@BB@DE@B?A@@;;;;;)9=BAC?@@BBBBD>BBBBBA@2@A>A>ABB9?>B?BBABBCCAB<=<;>=AAA5:;BBB>=>>AD@>>ACC9>>@A<@@?><<9:6:;@?B?BBBACB>><????BB?BB@BBB?AA888+9<<8:8888(8=:>@BCAAAAA:;:=A>><>9<>>>>:?A>>>??<A<AA>39999,:99AABBBAAABBBD@@AAA>>==@AA<A@@@@<@A:><;<ADAA>
@ATNG8:00589:05738
GATGGTAGGACGAGCGTCTGAGAGGTACTCATTCGTTTCGGAAGAGACAGGTTCGTTAATAGTTAATAGCGTACTTCTTTTTCTTGCTTTCGTGGTATTCTTGCTAGTTACACTAGCCATCCTTACTGCGCTTCGATTGTGTGCGTACTGCTGCAATATTGTTAACGTGAGTCTTGTAAAACCTTCTTTTTACGTTTACTCTCGTGTTAAAAATCTGAATTCTTCTAGAGTTCCTGATCTTCTGGTGAGATATGCATGATGCTACCATCGTTCGGTCAGAGTCT
+
/89@<@<?4<44444:::5:5@AA=ABA@@?A;A:::-9?;@<@?CCHDCAC@CEC@C@DDDD?C@DCDC@@@@@=>???@1AB@CCCC>CCDC@CCC@A@<@@@BBC@CCDBBBDD?BBB?B@ECCCBAAA@CCBB?BCCCCBCCBCCCDCA@A>ABB@BD@D?CABCCCIBC@BCDLL<CAC@CCCCC5CCBBB>AACCCECBCA=AA@A2BBBDC@D@BB?BBCCD@@=A@CCCCBB?BCC?BCCCCCCCCCCABBCCCCCC?ABBBD?BB?BCCCCCB99
@ATNG8:00594:05752
GATGGTAGCTCACGTACGTCACACGTACTCATTCGTTTCGGAAGAGACAGGTACGTTTAATAGTTAATAGCGTACTTCTTTTTCTTGCTTTCGTGGTATTCTTGCTAGTTACACTAGCCATCCTTACTGCGCTTCGATTGTGTGCGTACTGCTGCAATATTGTTAACGTGAGTCTTGATAAAACCTTTCTTTTTACGTTTACTCTCGTGTTAAAAATCTTGAATTCTTCTAGAGTTCCTGATCTTCTGGAGATATCATCAGCGAGCTACCATCGTTCGGTCAGAGTCT
+
:<4;.4444:?A;;5955/7///:9:;=@?=<6=5;;0005;)///////,/55;;;)4.449;8=;666>E;:5?<;;;;;)//)/9992:==>?BA><>>+00666617=@@@C??;?>A3978B@AA=8838>>A5::?;;:>@@@A888>;<<:;;<>@>D==>>AA><=<8656:::/9499.97===)25555(2222662222+2222$222,2=5;5::5333./.5/338:69<@58:A;><:88A?;;;>E????;;;;5;;:>@7::;>>88///;8
@ATNG8:00598:05743
GATGTAGCGAGCGAGTGTGTATACCAGAAGATCAGGAACTCTAGAAGAATTCAGATTTTTAACACGAGAGTAAACGTAAAAAGAAGGTTTTACAAGACTCACGTTAACAATATTGCAGCAGTACGCACACAATCGAAGCGCAGTAAGGATGGCTAGTGTAACTAGCAAGAATACCACGAAAGCAAGAAAAAAGAAGTACGCTATTAACTATTAACGTACCTGTCTCTTCCGAAACGAAATGAGTACCTCTCAGACGCTCGTCCTACCATCGTTCGGTCAGAGTCT
+
9:;CBBBBBDCAACBBDDCBBBBC@GED?DDCBAB@C?BBBDCCC?BB>B@BBCCCCCC3C?CBCBCBBA@@B=BBBBCFD5GG@C=@@@7ABB>BCBBA@@00-0;@@<AAC@BBBBBBCBBCCCBBBBCBCGBB?BCBBBCAA?B@DBB@BBBBCCCC?BBCCCC@??<?BB<@@999-9=?;::9:99%:>?@97:CCDDC?B?BACC<><><BBB>BCCBBCC@C?AAB;B:;:0;@AACCD@AAACCCBBBBAAABB>BBB>@@=<A>AB?BCCCCCAAA
@ATNG8:00599:05745
GATGGTAGATACTCGCTGATACACCCAGAAGATCAGGAACTCTAGAAGAATTCAGATTTTTAACACGAGAGTATACGTAAAAAGAAGGTTTACAAGACTCACGTAACAATATTGCAGCAGTACGCACACAATCGAAGCGCAGTAAGGATGGCTAGTGTAACTAGCAAGAATACCACGAAAGCAAGAAAAAAGAAGTACGCTATTAACTATTAACGTACCTGTCTCTTCCGAAACGAATGAGTACACACTCTCATATGACACTACCATCGTTCGGTCAGAGTCT
+
889905<AABAAAACCBBBHFFCCC=BBB?AACDBB?C@@@@;:;D@CC?C>AAAABBBB2B>BBBAAACBBBB89999:9:)9@<@2992997<?979A==/0/*/>5>?B8@@;>BCBBBBBBBBB;<5<A;;5;A@@AC@A>AADAA?ACCCCCDC@CCCCCB?BB?BDE>AA??<5===9::9:99%9?;<?=BB@@A@5847=>>9?=;>CBC?BB;;;AG=A8;<A=@AB=@ACBCBDDDBBBBC???::;ACBCB??=?BBBC@CE@BCAAABD??
@ATNG8:00607:05125
GATGGTAGGTGCACATGAGTGTATCCAGAAGATCAGGAACTCTAGAAGAATTCAGATTTTTAACACGAGAGTAAACGTAAAAAGAAGGTTTTACAAGACTCACGTTAACAATATTGCAGCAGTACGCACACAATCGAAGCGCAGTAAGGATGGCTAGTGTAACTAGCAAGAATACCACGAAAGCAAGAAAAAAGAAGTACGCTATTAACTATTAACGTACCTGTCTCTTCCGAAACGAATGAGTACCTCTCAGACGCTCGTCCTACCATCGTTCGGTCAGAGTCT
+
ADDD?CCC@AAABCBBBCDDEECCC=BBC@BBADAA?A?CCCCCCC?CC?C?CCCCCCCC1C@DCCBBBCCCDD>DEBBBBB1BCAC@CCC9CCC?BBBBCCD998:@DD@ABB?CBBBBBBBDDCCCCCCB?BDDD?BBBCBBBA@B@DBB?BCCCCDCB?BAABCC?A?=ABC<??===7===;999999%9??A98:CCCBB?B?@ABA;?;@@CCB@CBA@@BBAD?BBD>C@@>?BBBCCD?@@@BBCBBBBAAACC?CCC?B@@>C>@@>ABCCCC???
@ATNG8:00608:05126
GATGGTAGTATCTGTCTACGAGAGCCAGAAGATCAGGAACTCTAGAAGAATTCAGATTTTTAACACGAGAGTAAACGTAAAAAGAAGGTTTTACAAGACTCACGTTAACAATATTGCAGCAGTACGCACACAATCGAAGCGCAGTAAGCATGGCTAGTGTAACTAGCAAGAATACCACGAAAGCAAGAAAAAGAAGTACGCTATTAACTATTGACGTACCTGTCTCTTCCGAAACGAATGAGTACACACTCTCATATGACACTACCATCGTTCGGTCAGAGTCT
+
///85;???C@CCCCBBBCDCCBAA@BBE@CDCCCC>B8;;A;:9B>@@?B@BA@??DCC3C@AAABDCFEBAB=@@@EEME5AA>@>BCC<DEC@CCCCCBB@@<@@CC@CCC?CCBBCCCCCCCECBBBC@BBBC?CBAACDBB=BBBCC@DDDD@@@@=@?>??B?AA>AA@=A@AAB:??A@BEEEC3??=?BBBD@=>>:=8=@==:=CCCDBB?B@@@ACB@C>AAC?BBB?BBCCBBBBBBBBBBBBCBBBC???BBB@CAAAA@BB@BBBBCBBBA
@ATNG8:00628:05155
GATGGTAGTAGTACACTAGTCATACCAGAAGATCAGGAACTCTAGAAGAATTCAGATTTTAACACGAGAGTAAACGTAAAAGAAGGTTTTACAAGACTCACGTTAACAATATTGCAGCAGTACGCACACAATCGAAGCGCAGTAAGGATGGCTAGTGTAACTAGCAAGAATACCACGAAAGCAAGAAAAAGAAGTACGCTATTAACTATTAACGTACCTGTCTCTTCCGAAACGATGAGTACTATAGACTATCTGAGACTACCATCGTTCGGTCAGAGTCT
+
88@@7<A<;;;====<666<<::;;8;;;:==9>99.5.55;<<=>:<<8<8599>>>:*4.44::;;;;<==1984444&5<.509AA4CCC@CB;;:B?<<,0*00)0<>:=?B9;9ACCBAB@CAA@?BAAA?A;::BA@A=<:@00*0::<>?;A<??=<77/7318><<?7733(7<8,73888'7;6;775<;>:>;>:@@@@<@<BCCBB@BBCCBBB@F@BAA;A::9BBDFCCBBBBBA>>>AB??>CCBBAA@CBB>?=>B@BCCDBBBBB
@ATNG8:00631:05165
GATGGTAGTACATGATAGACGACACCAGAAGATCAGGAACTCTAGAAGAATTCAGATTTTTTAACACGAGAGTAAACGTAAAAAGAAGGTTTTACAAGACTCACGTTAACAATATTGCAGCAGTACGCACACAATCGAAGCGCAGTAAGGATGGCTAGTGTAACTAGCAAGAATACCACGAAAGCAAGAAAAAGAAGTACGCTATTAAACTATTAACGTACCTGTCTCTTCCGAAACGAATGAGTACAGAGAGTACGATATGTCTACCATCGTTCTCCTTAAGTCT
+
??@A?BCCCCCCC@@ACBBBCBA@;:C;@<;C>;;;7;7;==<<BD>A@;?:;:9::9955#5.555;<<@<AAA;>A@@@@@,AA=B@CFD8BBC@HBBA;;;A@<@?BC?BBCACBCBCBACBBEDDCCBC@CCB@9;;AAAB@A>AAE;;;;BBBCCCC@CBBBCC@@@=?BB6::999/9==;>@@?@/8959BBBBA??@399,9@@@4948?A@@@CBBA@AA;?<;;;09AA;@?ABCBBCCBEBCCBBBCBBBBBA@@B@B@A>>;?@A=>8>:>888
@ATNG8:00637:05140
GATGGTAGCGCACACATAGATACAGTACTCATTCGTTTCGGAAGAGACAGGTACGTTAATAGTTAATAGCGTACTTCTTTTTCTTGCTTTCGTGGTATTCTTGCTAGTTACACTAGCCATCCTTACTGCGCTTCGATTGTGTGCGTACTGCTGCAATATTGTTAACGTGAGTCTTGTAAAACCTTCTTTTTACGTTTACTCTCGTGTTAAAAATCTGAATTCTTCTAGAGTTCCTGATCTTCTGGATAGCGACGCGATATACTACCATCGTTCGGTCAGAGTCT
+
CCBC?CCAABCBABBAABDCA@BBBAA?B@@@=@BDC=BC=@696;=>BB?BB@;9459@@@@<@=ABBB==??D;>@?>?,;;5;<@B=C===:==@@CC>BBBDEGIBCBBCBBB@BCC@C@JCCBBBBC?BBCC;::CCBBBBCDCCCCCBB?BDDABB?B?BCBBBCGCC>BBCEF;F@D@CCCCC2BB@@@;ABBBCCCBBA5;;;;*;@@AG@C@CB?ABBDDCC@C@BBBBCE>A@C@BBCCCCCCCBBBCCCCCCCC@BBBAB?BB?BCBBADCAA
@ATNG8:00643:05152
GATGGTAGGCGTGTGAGAGTCTGCCCAGAAGATCAGGAACTCTAGAAGAATTCAGATTTTAACACGAGAGTAAACGTAAAAGAAGGTTTTACAAGACTCACGTTAACAATATTGCAGCAGTACGCACACAATCGAAGCGCAGTAAGGATGGCTAGTGTAACTAGCAAGAATACCACGAAAGCAAGAAAAAGAAGTACGCTATTAACTATTAACGTACCTGTCTCTTCCGAAACGAATGAGTACCTCTCAGACGCTCGTCCTACCATCGTTCGGTCAGAGTCT
+
959D:>CB?ABCGBBCBBBBAB;;;46CB@EDBBBC@C@CCAAACC@@@?@@DCB::::-;=BBBBBAAA999/9@<<??5>@;>3999*98?9?ABAABEDD@B?BB?>@A:>>A>88:>>BBA@>>>?<?AAA7;:=@@@@A<A<??B@DAA@A@>><>CCCBB?BB@BBB?BA@@@2:9>:?@AAA2:977DAAA@???=A=BAAA9<6676;;8<?AA@@@<A;>981800+0=>=0:9?CBBBBBB?:88>>A><>AA<@@B>><?B?AA>?>>><=
@ATNG8:00648:05135
GATGGTAGGCGTGTGAGAGTCTGCCCAGAAGATCAGGAACTCTAGAAGAATTCAGATTTTTAACACGAGAGTAAACGTAAAAAGAAGGTTTTACAAGACTCACGTTAACAATATTGCAGCAGTACGCACACAATCGAAGCGCAGTAAGGATGGCTAGTGTAACTAGCAAGAATACCACGAAAGCAAGAAAAAGAAGTACGCTACTAACTATTAACGTACCTGTCTCTTCCGAAACGAATGAGTACCTCTCAGACGCTCGTCCTACCATCGTTCGGTCAGAGTCT
+
5::>:BBA?CABADCBBBCABBBBB<BCGABBABCDAD>BBDDDCC@CD>B@ACB@ABBB5B@BBBAAABBDDD<AA????>.=?;@?BBB:BBC?C>?>?@@@@=A?AA=?>@:>===@@@@??@AA@@@>9@>>C9<;=@>?>?:>:>DC?A@@ABCCC?BBBBAA>AB=ABC>AABCC>BBA?>===<,<=8:@AAB@@@::;<A>>><A=>>>>@<@@>>:::;>8<=<6<AA>>>?A999?B???EBB@?@???CC?ABB=?>BBB?BB@CB=>>>>A@
@ATNG8:00600:05193
GATGGTAGCTCTGCTCTGACTCTCGTACTCATTCGTTTCGGAAGAGACAGGTACGTTAATAGTTAATAGCGTACTTCTTTTTCTTGCTTTCGTGGTATTCTTGCTAGTTACACTAGCCATCCTTACTGCGCTTCGATTGTGTGCGTACTGCTGCAATATTGTTAACGTGAGTCTTGTAAAACCTTCTTTTTACGTTTACTCTCGTGTTAAAAATCTGAATTCTTCTAGAGTTCCTGATCTTCTGGTGTCTGATCTGTATCACTACCATCGTTCGGTCAGAGTCT
+
@??A?BB@@ADCDCDCBBCCCCCCCCBBBB@@=@BBC>CB?B@CDCCECA<AAA00+0:==>B:CADCCDC:;0A<AAA>>0//)/9:=5BBCC@CCDADH<;;CCMI?CBCCBBCC?AAB?B@CDCBBBCC?CBBB@DCCDCBCBC@@ACBBBC@CCC?CC?C>CBCCCBBCF@DEEFD<CAC?AACFC5CCCDG?BABACBB@@@5;;;;*;AA@@=@?BA?BBBBCBB?B@CCBBAA=AAB?BBBBBBCCBAABCGDDDCCC?BBAAB<@@?A::;BBA:9
@ATNG8:00602:05175
GATGGTAGTATCTGCACACTCTGTCCAGAAGATCAGGAACTCTAGAAGAATTCAGATTTTTAACACGAGAGTAAACGTAAAAAGAAGGTTTTACAAGACTCACGTTAACAATATTGCAGCAGTACGCACACTATCGAAGCGCAGTAAGGATGGCTAGTGTAACTAGCAAGAATACCACGAAAGCAAGAAAAAGAAGTACGCTATTAACTATTAACGTACCTGTCTCTTCCGAAACGAATGAGTACACATCGTCGTGTCGTGCTACCATCGTTCGGTCAGAGTCT
+
;59C:CCCCCCCBBBBBBBDDCCCC@CDDABCBCBB@B@BBCCCCC@CD?B?BBAACCCC2C?AAAACCBCA@?6<>9999:*:C>E=@@@9@CE@CECBCCCCD?C?BB?BCC@AAAABCCBEBBBDBBBACCCDD?BAABBBBB>CABCB?BBDCCCBA?AAAABB@BB@BBB<>>BBA:???=AAABB3BC@D@@@BCA=>:>=@?AB:>:>CBCC@CCAAAAB?B?BCD?CAA>BBCBBACCCCCCCBBAAAAAABBBBCC?ABBBD@@><>CCCBBAAA
@ATNG8:00603:05186
GATGGTAGTATATCGCGTCGCTATCCAGAAGATCAGGAACTCTAGAAGAATTCAGATTTTTAACACGAGAGTAAACGTAAAAAGAAGGTTTTACAATACTCACGTTAACAATATTGCAGCAGTACGCACACAATCGAAGCGCAGTAAGGATGGCTAGTGTAACTAGCAAGAATACCACGAAAGCAAGAAAAAGAAGTACGCTTTTAACTATTAACGTACCTGTCTCTTCCGAAACGAATGAGTACGAGAGAGCACACGTGTCTACCATCGTTCGGTCAGAGTCT
+
55:C@CBBBCBBCCBCCCBCCCCAA?ACC?@@@C@A?CAFHFEDCC@BB@C@BAA:::::.:@CCCADCBB@@@9>?:::::*:D=B?CCB9CAA?ACCBBBCCC@C@BB?BED?BBBCCDCCCCCCBBBBC@DDDD>A@@@A?AB>B@CBC@BCBCBBBC?BBCCBB?BB????999BBB;A??;>@@@A2@C@A::8B???@6?<>>?D=E=>>>>>:==;;;::4:7:;;39AA=AAAAAA@@@BDB>>>AA>>?@@AA@@@9>888>9>?:????@;;=>
@ATNG8:00605:05214
GATGGTAGGCGACATACATACGCGCCAGAAGATCAGGAACTCTAGAAGAATTCAGATTTTTAACACGAGAGTAAACGTAAAAAGAAGGTTTTACAAGACTCACGTTAACAATATTGCAGCAGTACGCACACAATCGAAGCGCAGTAAGGATGGCTAGTGTAACTAGCAAGAATACCACGAAAGCAAGAAAAAGAAGTACGCTATTAACTATTAACGTACCTGTCTCTTCCGAAACGAATGAGTACTGCGTCTCACTCTCGCCTACCATCGTTCGGTCAGAGTCT
+
:9>>9>BA>A@@ACCCCDDDCAB?@<@AB@CBCCCB@C@CCCBBBC@CC?B?BBB>@>@@0A?CCCCCCCCCCC>CCCCCCC5CC@C@BBB;BCEAECCCCCC@?>??CC@DAB?CBBBABCCCDDBBBCCD?DDBC?BBCBCC??>ABEEC?BBBBBCCC?ABACCB@AA>ABA;?>988*:??;>@@A@2@C?BA@ACCDBB>>=?BBA<A=ABCCC@BBBBBAA?AACCC<BBDABBBACAABCCCBBBB@@@CCCCC?BBB@DBBBC?BC?BCCCBB@@A
@ATNG8:00611:05172
GATGGTAGTATATCGCGTCGCTATCCAGAAGATCAGGAACTCTAGAAGAATTCAGATTTTTAACACGGAGAGTAAACGTAAAAAGAAGGTTTTACAAGGACTCACGTTAACAATATTGCAGCAGTACGCACACAATCGAAGCGCAGTAAGGATGGCTAGTGTAACTAGCAACGAATACCACGAAAGCAAGAAAAGAAGTACGCTATTAAACTATTAACGTACCTGTCTCTTCCGAAAACGGAATGAGTACTGATATCTATGTGTGCGCTACCATCGTTCGGCAGAGTCTA
+
44::.444444;:9;;;<<<<<><<265;64455<<6<5;;;;6667<<5;499:44444$4777//)////788/:;<<<==+::7<.///&///)/)//9:;:54.55:=:@>?9===<<<<55::5;>?@C?CCCD@AABABB::8;@;9989994888:03/99/-(--,(,,,(--689/877///;;.67*//3376522+22'2666+2+26:88.45999<:6:63333&33,3,3688---7---///387888;;::8889388855/5615552....-
@ATNG8:00618:05186
GATGGTAGCATCTGCATATCTCACCAGAAGATCAGGAACTCTAGAAGAATTCAGATTTTTAACACGAGAGTAAACTGTTAAAAAAGATGGTTTTACAAGACTTCACGTTTAACAATATTTGCAGCAGTACGCACACAATCGAAGCGCAGTAAGGATGGCTAGTGTAACTAGCAAGAATACCACGAAATGCAAGAAAAAAGAAGTTACGCATATTAACTATTAACTGATACCTGTCTTCTTCCGAAAACGAATGAGTACAGAGAGTACGATATGTCTACCATCGTTCGGTCAGAGTCT
+
;;:@?B@A@@;5455<;@@=D:594999.5555>@1916>>;;;>:>>:=7;:595<<:'?0443::89444;1333/)/6666$////4888+889+//::6:;;333(338833333(3;;;<555:<555=666:>>@G?BBBB=BAB<B;B@A=@@@?BABB@CBBAAA?A@;=?>20/699(//883//////#/94894999////0*/3=<=?8=:@<778@@<>::00(//4>5/733&3886333633...3888.2287867575:883888;@5;:6<:865/..5
@ATNG8:00627:05192
GATGGTAGTCTCAGATAGTCTATAGTACTCATTCGTTTCGGAAGAGACAGGTACGTTTAATAGTTAATAGCGTAACTTCTTTTTCTTTGCTTTCGTGGTATTCTTGCTTAGTTACACTAGCCATCCTTACTGCGCTTCGATTGTGTGCGTACTGCTGCAATAATTGTTAACGTGAGTCTTGTAAAAACCTTCTTTTTACGTTTACTCTCGTGTTAAAAATCTGAATTCTTCTAGAGTTCCTGATCTTCTGGACAGAGTGTGCAGATACTACCATCGTTCGGTCAGAGTCT
+
789?:CBCBB;66>==CCABCBAA>555/7//)/7:;3=>:==;>??;;;49=9995)4:><<@;C@DBA:;//)/7278;;;)99:(449:1::9;5;/0*/6(--/)/7787999<??@8=<<<@;@??@A?>@;@:::=A@@::9=>?995554<<544.4744.43889;;;<<<:>===<<*;6;6;;=>>+69BBB8A99555555:5::::(:4455.54:A;>>>9:992929A?@BB899C?BCCA9::@@A@@@CBBAACB>AA;:;?AB>;;;BBB;;;
@ATNG8:00643:05187
GATGGTAGCGCATATCAGCGCAGCCCAGAAGATCAGGAACTCTAGAAGAATTCAGATTTTTAACACGAGAGTAAACGTAAAAAGAAGGTTTTACAAGACTCACGTTAACAATATTGCAGCAGTACGCACACAATCGAAGCGCAGTAAGGATGGCTAGTGTAACTAGCAAGAATACCACGAAAGCAAGAAAAAGAAGTACGCTATTAACTATTAACGTACCTGTCTCTTCCGAAACGAATGAGTACGATGAGAGAGCTCTCTCTACCATCGTTCGGTCAGAGTCT
+
BCCC@C99;BBDBBBCCCCCBBBDD9AAD?CCBBCC@C?@@DDBBD?AA?B?BBBBBCCC5C@BBBCCCCCCCC:B@9::::*:A=D=AAA7B@@=ACCCCCCBB@B@CC?BCC?CCBBBBCAABCCCCCBB?CCCC@CBDCCCAA>@?C99;:CCCCBBB?BBBBAC?BB?BBD@BBBAA9A>><>CCDC1A@>BBBBBCBBB>A>ACCC>A>@AC@@<@A;;:CC@C?ABD>D@A?@BBBBCCCCBBBBABBCD>>>BBB@@A?B@AAB@BB?BBBBBBBAB
@ATNG8:00646:05172
GATTAGCGAGCGAGTGTGTATACCAGAAGATCAGGAACTCTAGAAGAATTCAGATTTTTAACACGAGAGTAAACGTAAAAAGAAGGTTTTACAAGACTCACGTTAACAATATTGCAGCAGTACGCACACAATCGAAGCGCAGTAAGGATGGCTAGTGTAACTAGCAAGAATACCACGAAAGCAAGAAAAAGAAGTACGCTATTAACTATTAACGTACCTGTCTCTTCCGAAACGAATGAGTACGAGAGTCAGAGCAGAGCTACCTTCGTTCGGTCAGAGTCT
+
9555?@CBBBBBBCCCCCCCBBB@CCCAECCC@@?@?AAECCBB?AC>A>BAA9999:*:@GJCCCCCDCCB9?>99999*:D>C<@@@9ACC@CCJCCCDBC@C@AA>ACC?A@CCCAABCDCAAABBC@ECCC?BBCCCFCC@C?C9999CCCDBBB@CBBBBB@BB@BAB>AABBC<A=>;=DCDA/CC?A>>>CCCBB?B?BBBB@B?>:ACB?BB@@@BC?B@CCD?CCD?AABBBBBCBBBABCCCAAABBAABBBB<?8>;>:?@=ACDDCB???
@ATNG8:00647:05216
GATGGTAGCACACGAGATCTCATCGTACTATTCGTTTCGGAAGAGACAGGTACGTTAATAGTTAATAGCGTACTTCTTTTTTCTTGCTTTCGTGGTATTCTTGCTAGTTACACTAGCCATCCTTACTGCGCTTCGATTGTGTGCGTACTGCTGCAATATTGTTAACGTGAGTCTTGTAAAACCTTCTTTTTTACGTTTTACTCTCGTGTTAAAAAATCTGAATTCTTCTAGAGTTCCTGATCTTCTGGTGAGATATGCATGATGCTACCATCTTTTCGGTCAGAGTCT
+
ACBB?BCCCDBBBBBBCCCCCCCCCCCC@@A:DAAA=@FAH@BCDDCBB>BDEBB?B@BBBEAF@CCCCCCCCB>;;;;;;#9:5:455/5CDH@CDD@CC8;;BC@@=@ABBBCA@=@=?8?=ABBABB??;?CBB?BBCB>>@@AACAA>?>?=@>?;7617:??AAA>>=<7<8888(61837AAAAA'==////)//8///<;<?=AAAAA&:777;6:6?@5?A>A???;>;>@@A<=8<<<6<?@A?===@@@AAA@@@<;:36/////)/959<@AA;;;@
@ATNG8:00601:05262
GATGGTAGTGATACAGATCAGACACCAGAAGATCAGGAACTCTAGAAGAATTCAGATTTTTAACACGAGAGTAAACGTAAAAAGAAGGTTTTACAAGACTCACGTTAACAATATTGCAGCAGTACGCACACAATCGAAGCGCAGTAAGGATGGCTAGTGTAACTAGCAAGAATACCACGAAAGCAAGAAAAAGAAGTACGCTATTAACTATTAACGTACCTGTCTCTTCCGAAACGAATGAGTACGTGTGCGACGTGTCTCCTACCATCGTTCGGTCAGAGTCT
+
BBBC?BCBCCBBBBBBDBBCCCCCC?ABB@DCCCAB>B@CCCCCBC@AA=A>BA?98777)8<ACCA@AABBBB;A@?AAAA0?B?B:CHH;CCB@CBBBDDDBB?B?BC@CCC?CCCBCBCDCCECCCDBB?BCDD?BBBBAA@B>CACBB?BBEBBBBB?BCCBAA@BB????799@@@;@@@;99999(:@@C:99CCB??;?<@ABB<A=>>BCA>ABAAABB?B=A@D>CBA?ABBCCBBABBBBBBBCBBB@>>><ABB:=>@@C=?><>CCCBBAAA
@ATNG8:00602:05260
GATGGTAGCAGACGTGACAGAGCGCCAGAAGATCAGGAACTCTAGAAGAATTCAGATTTTAACACGAGAGTAAACGTAAAAGAAGGTTTACAAGACTCACGTTAACAATATTGCAGCAGTACGCACACAATCGAAGCGCAGTAAGGATGGCTGGTGTAACTAGCAAGAATACCACGAAAAGCAAGAAAAAAAGAAAGTACGCTATTTAAACTATTTAAACGTACCTGTCTCTTTCCGAAAACGAAATGAGTACGTGTGCGACGTGTCTCCTACCATCGTTCGGTCAGAGTCT
+
:?>D;>CBAB@B=B;;?@CCCCDBB?B;;:;CCD;;;;ADDBBBBA>@@9?:=@?:999-7/7?ACBC@@::9+9:;@>=09>.9.590=>A<ACDCDHECB6:6;;5;?@:A@CBCCBBBBAA@DBAB@BBAB?BCBBCBBB?B@CCC@CCC@ABAB?A@@>::500*0=8(/3777;07;;57788999#979(8=899=:755(6:.:<669(89479<00+/9966///(/)/666*6///(/77888===<@:@;B>>>>><9939:95;==>A=???BCCCDCDDC
@ATNG8:00604:05245
GATGGTAGAGAGAGCTCTCTCATCGTACTCATTCGTTTCGGAAGAGACAGGTACGTTAATAGTTAATAGCGTACTTCTTTTTCTTGCTTTCGTGGTATTCTTGCTAGTTACACTAGCCATCCTTACTGCGCTTCGATTGTGTGCGTACTGCTGCAATATTGTTAACGCGAGTCTTGTAAAACCTTCTTTTTACGTTTTACTCTCGTGTTAAAAATCTGAATTCTTCTAGAGTTCCTGATCTTCTGGTGTCGTCTATCATGTACTACCATCGTTCGGTCAGAGTCT
+
444905:BCC99;BB9;6BBB>CCBB@@;BBB?CCCG=CB?B>BBCCBBC7;9??:8=?A@AA?C@BBBBBBBBB9?>=99)8?>BBBB>BCBA?A??9@A9???>BB<AAAABBBB@9:7;><>B@?;:;><?AAA588A88888==??>===A3//:7//,/799=///:::59>ABA2@7;7;DEDD/<9////(///.777775/7777)7798A9@<@@<:;;=>>><@:>>@@@B====9-,,,,,,,---/>@@==>>B=?>>>C7;;=??;77=///
@ATNG8:00606:05228
GATGGTAGCGCGACGAGCGTAGACCCAGAAGATCAGGAACTCTAGAAGAATTCAGATTTTTAACACGAGAGTAAACGTAAAAAGAAGGTTTTACAAGACTCACGTTAACAATATTGCAGCAGTACGCACACAATCGAAGCGCAGTAAGGATGGCTAGTGTAACTAGCAAGAATACCACGAAAGCAAGAAAAAGAAGTACGCTATTAACTATTAACGTACCTGTCTCTTCCAAACGAATGAGTACTGCGTCTCACTCTCGCCTACCATCGTTCGGTCAGAGTCT
+
55@@9<CCCBCABACCCCCCCCCCD?CCB@CCCCBB@C@BBBABCC@CC?C?BBBBBAAB2A?DBBBBCBBAA@:@@:::::*:C>B5;;;6<FIBGBBBCCDCC@C?CC@CCC?ABAACCCCECCDBBBBC?C@@@?BAA?????9@=B@@>@AABBBAA?CAABBB?BB?BBB;??@@@;>>>?BDCCC3CF@BAA=??>AA3838>==8=:=@BBB@BBAAABB?B@BB=BBB?CCCBCCBBBBCBAABBBBBBBCC?BBB@BBBAA?AA?BCBBBC??>
@ATNG8:00607:05229
GATGGTAGTGTGTCTCTGAGAGTAGTACTCATTCGTTTCGGAAGAGACAGGTACGTTAATAGTTAATAGCGTACTTCTTTTTCTTGCTTTCGTGGTATTCTTGCTAGTTACACTAGCCATCCTTACTGCGCTTCGATTGTGTGCGTACTGCTGCAATATTGTTAACGTGAGTCTTGTAAAACCTTCTTTTTACGTTTACTCTCGTGTTAAAAAATCTGAATTCTTCTAGAGTTCCTGATCTTCTGGGTGTATCAGCGAGTATCTACCATCGTTCGGTCAGATCT
+
455>;><<<B>BCCCCCECBCCCBCAAABCCD?A?@D=BB?B6:::995C:?C@;<:B=>A;;5;49BBBBCCCC@CCCBB2BB?BBCC>CBBA=B;;9;C>AABAAB?BGBBBCCGADCD@DACC;;;@A@8;;@@=@ACCBBBBB@@@BBBBC@;;<?DD@D@CCDAAABBB@CBBDH<C?B>;;;;<*:=000+00<ABCC@>@4;9:9:#:@>B=?=?<A?B???B?@>??A@@;;;>A@FEGD;;;CCDDB;;:ABBAB@C7:9??>;?@<BAA@B:::
@ATNG8:00607:05237
GATGGTAGAGAGAGCTCTCTCATCGTACTCATTCGTTTCGGAAGAGACAGGTACGTTAATAGTTAATAGCGTACTTCTTTTTCTTGCTTTCGTGGTATTCTTGCTAGTTACACTAGCCATCCTTACTGCGCTTCGATTGTGTGCGTACTGCTGCAATATTGTTAACGTGAGTCTTTAAAACCTTCTTTTTTACGTTTACTCTCGTGTTAAAAATCTGAATTCTTCTAGAGTTCCTGATCTTCTGGGCTGCGCTGATATGCGCTACCATCGTTCGGTCAGAGTCT
+
955<7<ACBBBABBB;96?CCCGCCBBBCCCCADCCC=EC@C@BBBBCDD@CBC@@>@@CCCD?C>AACCBBBCE=????=,;@8?>??8?@@?=AAA=@A=@>??EF>A@BAABCC?A@><A<AAA>>>>><BBAA;@@A@@@AAACBAA:::@<<=>=>><>====B@@@?>>7?>>/=4:4788888%87:<@5>>>>?<88//(////'/799?<@>BC=AAA?====B=@@@@@@:==@B:><<<DA@A>@>AA>>>A>>;>?@@A;@@:???A=;;>A
@ATNG8:00615:05240
GATGGTAGATACTCGCTGATACACCCAGAAGATCAGGAACTCTAGAAGAATTCAGATTTTTAACACGAGAGTAAACGTAAAAAGAAGGTTTTACAAGACTCACGTTAACAATATTGCAGCAGTACGCACACAATCGAAGCGCAGTAAGGATGGCTAGTGTAACTAGCAAGAATACCACGAAAAGCAAGAAAAAAGAAGTACGCTATTAACTATTAACGTACCTGTCTCTTCCGAAACGAATGAGTACACACTCTCATATGACACATCGTTCGGTCAGAGTCT
+
@@@B?BDCBBBCCCCAABGCCCCCD>CCC@CCCCAA?B@BBBCBAB?AC>A@A@?88888)9>BCCBBBFBBBA;@??@AAA2AA<B?BBB:BBB?BBBBCCCCC@B@DE@CAA=ADCCCCCBCBBBCCCCC?CB996:A@?AA:97;>BBC@BDDDCBBB?BDCA;;700*0>=(/77777(7==;>@@@@@'@><:A<@B?@@@6:68;??<@<?AB;;9;BAAACB?A@BAA=BBB?BCCCCCCAAAAABC@<=>=AAAACCBBBB=???BCCBBB???
@ATNG8:00618:05226
GATGGTAGACATATCGTACTCTCTGTACTCATTCGTTTCGGAAGAGACAGGTACGTCAATAGTTAATAGCGTACTTCTTTTTTCTTGCTTTCGTGGTATTCTTGCTAGTTACACTAGCCATCCTTACTGCGCTTCGATTGTGTGCGTACTGCTGCAATATTGTTAACGTGAGTCTTGTAAAACCTTCTTTTTACGTTTACTCTCGTGTTAAAAATCTGAATTCTTCTAGAGTTCCTGATCTTCTGGTGAGATATGCATGATGCTACCATCGTTCGGTCAGAGTCT
+
344:6<<==============@@@@@<<;==>466=@8@>:>;665;<<<9==>BBFC:?;?<;@;?AAA@;;;B>;;;;;;#9:5;55505<<=;?:A<9;8;;;DBA>BBBCDCCG@CCCACABBBBBC;;9;CBB8;;BBBBBCGICCCA@AA>BBB?BC@B@DCCBBBBBB>A;;;;.;=@=?@@@@,@@;;;0;;CB@@CDBB5;;<;*<@CAA7;9<C@CBBBB:;9;@D@@@@@;=@>;A@@@AB??9:9999@@@@992/>000)/0)/9///>>>@
@ATNG8:00619:05232
GATGGTAGCGCATATCAGCGCAGCCCAGAATATCAGGAACTCTAGAAGAATTCAGATTTTTTAACACGAGAGTAAACGTAAAAAGAAGGTTTTACAAGACCCACGTTAACAATATTGCAGCAGTACGCACACAATCGAAGCGCAGTAAGGATGGCTAGTGTAACTAGCAAGAATACCACGAAAAGCAAGAAAAAAGAAGTACGCTATTAACTATTAACGTACCTGTCTCTTCCGAAACGAATGAGTACGTGTGCGACGTGTCTCCTACCATCGTTCGGTCAGAGTCT
+
:;BD?A;69ABC@@@@@@?A@;;55)5::.666;<<.615<<<<AB?@@=@>@>>;;;;;;%;;ABCEDACAAAA;BBBCBBB5BC@CACCC<CCC@CECJ>FA;;:;?BB?CBBACFBCBCBBAAABBBBBB?BBBB>@@CCAAAB?B?CCC@CCBBBB>>:?ABABB@BB@BA@;>>:997&3774899988$33.3A:?<=BB?:>:>?>>;>=AAC>>;>::;:::8=;>?C:A;;8;??BB@@@BBBCBBBCDCAAAAB@BBD@C>??B@BB@BAA>@A@@@
@ATNG8:00624:05225
GATGGTATCGCGACGAGCGTAGACCCAGAAGATCAGGAACTCTAGAAGAATTCAGATTTTTAACACGAGAGTAAACGTAAAAAGAAGGTTTTACAAGACTCACGTTAACAATATTGCAGCAGTACGCACACAATCGAAGCGCAGTAAGGATGGCTAGTGTAACTAGCAAGAATACCACGAAGCAAGAAAAAGAAGTTACGCTATTAACTATTAACGTACCTGTCTCTTCCGAAACGAATGAGTACTATGTAGAGCTCTATACTACCATCGTTCGGTCAGAGTCT
+
<<BB=>=:0//////5<=<;;@999)5997555:55.4.44;995=?BB@C?>;:00000)0*099<?BB474=5::BBBB@0<@1516<<+9:9999555=<:?>=;>@;>00+0>00;B@>A@000>;;;;=9557<;<<;??C?B?B;;4:@@@@@@B?BBBA?A?AA<@A?19987/3784:>CCC188232+55588<<7<2565968788000:;//5::<7;688818;;/448==<;=883733225598:999:2202999>2887656777596
@ATNG8:00624:05266
GATGGTAGGACGAGCGTCTGAGAGGTACTCATTCGTTTCGGAAGAGACAGGTACGTTAATAGTTAATAGCGTACTTCTTTTTCTTGCTTTCGTGGTATTCTTGCTAGTTACACTAGCCATCCTTACTGCGCTTCGATTGTGTGCGTACTGCTGCAATATTGTTAACGTGAGTCTTGTAAAACCTTCTTTTTACGTTTACTCTCGTGTTAAAAATCTGAATTCTTCTAGAGTTCCTGATCTTCTGGTGTCTGATCTGTATCACTACCATCGTTCGGTCAGAGTCT
+
8::C@CCC:;9?;;BCABBBBCBC@BBBCDBB?BCBB<CC>B>CBBCDCD@CBBBFAC@CBBB?CADBBCCCCCB=:9999':@<BCDF>CBAA=ABB>BC@BCBBBB@CB@@@BBB@BCC@C?CCCC@@@B@CBBB@CCCCCBCBBBBBCBBBC?CBC@BB@B?CBBCBBBDDBDBBCB<D@C?BAGDG5BDGID<;;CCCCC;;;ACLEI5CBBBC@CADD@BCCBBAB?B?AAABBB@BEIACBBBBBFFHC;;;CCCCCCC?BCAAA@@@=@BA@AB999
@ATNG8:00625:05264
GATGGTAGCTCTGCTCTGACTCTCGTACTCATTCGTTTCGGAAGAGACAGGTACGTTAATAGTTAATAGCGTACTTCTTTTTCTTGCTTTCGTGGTATTCTTGCTAGTTACACTAGCCATCCTTACTGCGCTTCGATTGTGTGCGTACTGCTGCAATATTGTTAACGTGAGTCTTGTAAAACCTTCTTTTTACGTTTACTCTCGTGTTAAAAATCTGAATTCTTCTAGAGTTCCTGATCTTCTGGGTGCGCTACAGTCTCTCTACATCGTTCGGTCAGAGTCT
+
944:8<<CCCBCCCBBDCBB;99A;=>?BCCCABBAC>BB?B@DCBBCCC@BBB<;19;@<:;4;?@B@BA:96E<>DDDD5BB>@;;;0;@;<5:??;AA;9:BCCC@BBCA@@@A>@?@<A<ADBBBBBB>BBBD?CABACCCCBBBBAAA;;6<BC@@@=@<@BBCCEBAB@CCDDF;I?A<??AAA0ACBCC>BBCBBB@@@@4::99'99999.96?<8=<<AB=B;D@C?;?A<:>?AA:>BA@@AAABCBCBCC@@@@CCAAB?BA=BDCBBB;<;
@ATNG8:00626:05224
GATGGTAGGCGTGTGAGAGTCTGCCCAGAAGATCAGGAACTCTAGAAGAATTCAGATTTTTAACACGAGAGTAAACGTAAAAAGAAGGTTTTACAAGGCTCACGTTAACAATATTGCAGCAGTACGCACACAATCGAAGCGCAGTAAGGATGGCTAGTGTAACTAGCAAGAATACCACGAAAGCAAGAATAAGAAGTACGCTATTAACTATTAACGTACCTGTCTCTTCCGAAACGAATGAGTACAGAGAGTACGATATGTCTACCATCGTTCGGTCAGAGTCT
+
9:@DAEBA?BBBBBACCDC@?@@AA7@ED@DBBBCC@C>BBCCCCC?CC@C@BA??@>?>,@?ABBBBBCE???<?CCCDDD39959:@@@9??B?B>ABBBBBB?B@BB?ACC?BB@@=?>>>=>>>?@>>:@A;;7=?>AA@??<?<@AA<AACC>>@@9@?@>BC?AB?BCD=B@999,<;;5;B?BC@@@=ABAACCBAA=@=@ACD=A>ACCCCACCBBBBB?B@BEE?CCB?BBBBBBBCCCDCCCCAAABBBBBCBBB@BBBBB=@?<@AADBBBAB
@ATNG8:00631:05264
GATGGTAGGCGTGTGAGAGTCTGCCCAGAATATCAGGAACTCTAGAAGAATTCAGATTTTTAACACGAGAGTAAACGTAAAAAGAAGGTTTTACAAGACTCTCGTTAACAATATTGCAGCAGTACGCACACAATCGAAGCGCAGTAAGGATGGCTAGTGTAACTAGCAAGAATACCACGAAAGCAAGAAAAAGAAGTACGCTATTAACTATTAACGTACCTGTCTCTTCCGAAACGAATGAGTACGATGAGAGAGCTCTCTCTACCATCGTTCGGTCAGAGTCT
+
:9;C;CCB@DBBBBBBBCCBBBBCB=CAB?:;;BBB?B@CDCBCCJBCC@CADDA:::::.;?BCBABBDDCCC>CB@@?=?1=?;@=AAA9AAA?BBBBBBB@A=A?CC?AAA>AAABAAAAC?@?A@AAA>@@@A>ABBBBB==:>?CBA>ABBBBBAA?BCCBBA>AB>@@B>??888*99949DDDE38968AAAAB@@@;@<@@@A9>9>?A@@9>>?@;<=<A=@@@9ABB?AA???AACABABBBBBBBB@@AAA@AA;A>><<59949===A?>:8
@ATNG8:00641:05266
GATGGTAGCTCTGCTCTGACTCTCGTACTCATTCGTTTCGGAAGAGACAGGTACGTTAATAGTTAATAGCGTACTTCTTTTTTCTTGCTTTCGTGGTATTCTTGCTAGTTACACTAGCCATCCTTACTGCGCTTCGATTGTGTGCGTACTGCTGCAATATTGTTAACGTGAGTCTTGTAAAACCTTCTTTTTACGTTTACTCTCGTGTTAAAAATCTGAATTCTTCTAGAGTTCCTGATCTTCTGGTGTCTGATCTGTATCACTACCATCGTTCGGTCAGAGTCT
+
CCCC?BBABBCBBBBCCCCCCCCCCAAADDCC@B?@@<AB@C@CCDCCCC@CCFEC?C@CCBC?B@CCCCBB@>>;:::;:;%;?=;?BB=B>@I;CCC@ED?A@@CAB@BBCCCBBD@CBB?B@CCCCAAAC?BBBB>BBCBBBAADBBBCCBBB@CBB@BE?B?BBCCECCCF@CCCCC9A=@=<;;;:*;A;;;6;CCCCCCBBA=@@@@1@BBCC@B@BC@CCCCCCC@C@BBBCCB?BBC?BB@@@BDCCCCBDCCCCCCC@CCCBB?@@=@BBCCCB99
@ATNG8:00642:05256
GATGGTAGTAGTACACTAGTCATACCAGAAGATCAGGAACTCTAGAAGAATTCAGATTTTTAACACGAGAGTAAACGTAAAAAGAAGGTTTTACAAGACTCACGTTAACAATATTGCAGCAGTACGCACACAATCGAAGCGCAGTAAGGATGGCTAGTGTAACTAGCAAGAATACCACGAAAGCAAGAAAAAAGAATTACGCTATTAACTATTAACGTACCTGTCTCTTCCGAAACGAATGAGTACTACTCTCAGAGACACACTACCATCGTTCGGTCAGAGTCT
+
ABCC@CCBAABCBCCCDCCBCBABA?BAA<@@@@@B@C?CCCBBCFBCC@B@BD@AADEF5E>@@BAAA@A;995:?@BEDD1?C?B9BDD<DIG?BDBBBBB;;;;ADC@GA@=@BBBCCECCCCCCDCCB@CCCC?CCBBCCBB?C@CAB?ACBBABAA>ACCBBB@BB=99:=@@@@@8<<?;99::::%9<9<188>??@A:>:>?BB=@<@BC;;9;CCDCBB?B?BBC>CCC?BBBAAACBBBAAABBCBBB@@@A===B<B?@??7::8<<:;;?;;;
@ATNG8:00643:05251
GATGGTAGTACATGATAGACGACACCAGAAGATCAGGAACTCTAGAAGAATTCAGATTTTTAACACGAGAGTAAACGTAAAAAGAAGGTTTTACAAGACTCACGTTAACAATATTGCAGCAGTACGCACACAATCGAAGCGCAGTAAGGATGGCTAGTGTAACTAGCAAGAATACCACGAAAGCAAGAAAAAGAAGTACGCTATTAACTATTAACGTACCTGTCTCTTCCGAAACGAATGAGTACTGCGTCTCACTCTCGCCTACCATCGTTCGGTCAGAGTCT
+
:;?C@CCCBBBCCCDBBBCC9;;BC@CCC@CCCCCC?B@CCCBBBC?BB?B@CBBBBBBB5BADCCCCBBCCDD>CC????>0>A<B?BCC;CDFACBBCBBCBB@BACB?BBB?BBBCCCBBBCDCCCCCC@CCCC?BBCCCBAA>A@E999:CBBCCCD@CCCCCC?BB?BBB=>>AAA8A?@;?AABB3CD@D?>>BCCDC<><@BCE?B?B@CCCBBBAA@BB@B?CBD>CAA>ABCCCCDCBCBBBBCBBBBBBCB?BBC@B?@?C?AA@BDCCAA@??
@ATNG8:00645:05263
GATGGTAGCTATACGTATATCTATGTACTCATTCGTTTCGGAAGAGACAGGTACGTTAATAGTTAATAGCGTACTTCTTTTTCTTGCTTTCGTGGTATTCTTGCTAGTTACACTAGCCATCCTTACTGCGCTTCGATTGTGTGCGTACTGCTGCAATATTGTTAACGTGAGTCTTGTAAAACCTTCTTTTTACGTTTACTCTCGTGTTAAAATTCTGAATTCTTCTAGAGTTCCTGATCTTCTGGGATGTGTGCGCAGTGCCTACCATCGTTCGGTCATAGTCT
+
?AAC@BDDBBABBCCCCCCCCCCBDBBBBCCC@CICC>BB?B@CDCCDDD?CCBBB?B?CCCC?C?CAAACCDDD?BBCDD3BB?BBBD>CCBC?BBB?BB>AAABBC?CCBCABAA>BAB?A?BAAAA?AA<AA@@<A>>>=<=AAAAAA?@@B<<=<=AA<A<AAA>>?A8935=AAB2@9@<@@@@@/??;;;*88>888=8885;<=1==AACD;?<??<>==@C??;?=AABB@@;;==@6=///===;;;@;;;@:==@=>>>>A<AA<>>;;;AADB
@ATNG8:00601:05307
GATGGTAGCTCACGTACGTCACACGTACTCATTCGTTTCGGAGAGACAGGTACGTTAATAGTTAATAGCGTACTTCTTTTTCTTGCTTTCGTGGTATTCTTGCTAGTTACACTAGCCATCCTTACTGCGCTTCGATTGTGTGCGTACTGCTGCAATATTGTTAACGTGAGTCTTGTAAAACCTTCTTTTTACGTTTACTCTCGTGTTAAAAATCTGAATTCTTCTAGAGTTCCTGATCTTCTGGATAGCGACGCGATATACTACCATCGTTCGGTCAGAGTCT
+
8:>C@BBDDBBCCDCBAAABBBBCBBABCCBB@BBHL>BBBCCCCCCBB@CDCCC@C>?@BG@C?BBCCBB?>;889999)9<:<:@?:@B@?<?AB?BB=??ABA@>BAABBBBB?BBC?B?>A@<;==>;??AA:=>AA;;;BB>>=AA???5:;=8=>:>=@AA@AAACC:>>DAA;A;C<@@@@@/??>AD:@>>>=>@???=CCDC/A;;;A=C=AC=AAAA:;;<A<???AAA9<<@<@=?=<776==<==@@@;;;B:==>AB=AA>;;;@@@@@A
@ATNG8:00604:05307
GATGGTAGCTATACGTATATCTATGTACTCATTCGTTTCGGAAGAGACAGGTACGTTAATAGTTAATAGCGTACTTCTTTTTCTTGCTTTCGTGGTATTCTTGCTAGTTACACTAGCCATCCTTACTGCGCTTCGATTGTGTGCGTACTGCTGCAATATTGTTAACGTGAGTCTTGTAAAACCTTCTTTTTACGTTTACTCTCGTGTTAAAAATCTGAATTCTTCTAGAGTTCCTGATCTTCTGGCAGAGTGTGCATATACTACCATCGTTCGGTCAGAGTCT
+
545B9<AAACBCCBBBCCCCCFFBDBBBBECC@CCCD>DD@B@BBCCFCD?BBCCC@B@BBCD@C?DBDLEBB;?6?CCCC3BB=A99849CBA?BBB?AA:?=@@994:@@@AFBB?BBC?B?>>><<==?;>==<;>=>>;;;====AA=;;;5888:;;5;:=AAEA?@@@<A:;:;1;<B<>?CDD/@@>@>7>:8;?AA???<AAAA/A;;;@=?=@A=A>>=@@A=A=B@@@>>:=@A=@:::AA=====@@>=>@:616999:97717:::=;;;=
@ATNG8:00613:05289
GATGGTAGCACGAGTCACTCATATCCAGAAGATCAGGAACTCTAGAAGAATTCAGATTTTTAACACGAGAGTAAACGTAAAAAGAAGGTTTTACAAGACTCACGTTAACAATATTGCAGCAGTACGCACACAATCGAAGCGCAGTAAGGATGGCTAGTGTAACTGGCAAGAATACCACGAAAGCAAGAAAAAGAAGTACGCTATTAACTATTAACGTACCTGTCTCTTCCGAAACGAATGAGTACTGCGTCTCATATGACACTACCATCGTTCGGTCAGAGTCT
+
BBBB@CCBB?A@<AABCCCCBBBCB?CDD?CCCC@@?A@BBBBBBD@CB@C?@@@AAAAA2A?ABEBCCCCAAA<AABDEEI5BC?B=AAA7ADD=ABCCDCDDC@C@CC@BBC>A@BBBCCCCCCCCCCCC?BBBC?BBBB@@@B@C@BAA>@BBBCCCD?CBB@BC@BC@AAA?ACCCD>BAA?99998)8?;@BBBBCCBB?B>BBCC?B?BB@@@@BDCBBBB?B?BBC=CCC>AABAABCCBBBAAACAAABBAAACBBC@DDC@@=?A?BBBBBB?>>
@ATNG8:00614:05291
GATGGTAGTGATACAGATCAGACACCAGAAGATCAGGAACTCTAAGAAGAATTCAGATTTTTAACACGAGAGTAAACGTAAAAAGAAGGTTTTACAAGACTCACGTTAACAATATTGCAGCAGTACGCACACAATCGAAGCGCAGTAAGGATGGCTAGTGTAACTAGCAAGAATACCACGAAAGCAAGAAAAAGAAGTACGCTATTAACTATTAACGTACCTGTCTCTTCCGAAACGAATGAGTACGAGAGTCAGAGCAGAGCTACCATCGTTCGGTCAGAGTCT
+
::?B9<<BBCC@;;==566;;:<<<266@7;ABBBB@B?@@</0)//)/:68889333:99'9.3344;;??79:,:8:::<<+<?<@@DDF;DAB=AA;;:=A99458<;8=??<?BAABCBBBCBBABCCC@BAAG@BBCCAAAA=A>B;;8;BCBCCBC@AAAC?@;::49AA?BBCCC>BBB@BBBBB3BF@?>?BAA==>=A=A@?@=B=;;AAB@DBB:;:A=A6::B=A@A7:9AABBBBAAABBCCBBBB???998@@<A????;?>;?@==>@>>>
@ATNG8:00622:05277
GATGGTAGTGCGTGAGAGAAGACCCAGAAGATCAGGAACTCTAGAATAATTCAGATTTTTAACACGAGAGTAAACGTAAAAAGAAGGTTTTACAAGACTCACGTTAACAATATTGCAGCAGTACGCACACAATCGAAGCGCAGTAAGGATGGCTAGTGTAACTAGCAAGAATACCACGAAAGCAAGAAAAAGAAGTACGCTATTAACTATTAACGTACCTGTCTCTTCGAAACGAATGAGTACACACTCTCATATGACACTACCATCGTTCGGTCAGAGTCT
+
44:<7<@BCBBABACCCCC@CCCE>DCCABBBCDCAB?BDDCBBC?BB@C@CDBAAAAA2@?CCBBBAAA???6?=AABCB5CD@C@CDD<CEEACCCCCBBBD@C?BB?BBB?CBCABBCGGCCCC:;:C@CBBB?CCBBBBBB@B@CBB?BCCCCAABACBBBBB?B@=;;;000>>=5>>A=ACCDC3BC@A9::B@CA@;A=A>>>:=;?>BBB?BBBBCBB?CCCC>C@@>@CCDBAABCCCAAA@@@@@BBBBBCCC@CBBCB?BB?BBCCBBA@@
@ATNG8:00625:05299
GATGGTAGTGTGTCTCTGAGAGTAGTACTCATTCGTTTCGGAAGAGACAGGTACGTTAATAGTTAATAGCGTACTTCTTTTTCTTGCTTTCGTGGTATTCTTGCTAGTTACACTAGCCATCCTTACTGCGCTTCGATTGTGTGCGTACTGCTGCAATATTGTTAACGTGAGTCTTGTAAAACCTTCTTTTTACGTTTACTCTCGTGTTAAAAATCTGAATTCTTCTAGAGTTCCTGATCTTCTGGAGATATCATCAGCGAGCTACCATCGTTCGGTCAGAGTCT
+
A<BC@B::;B;;5==?@AABBCDCBBBBBBCE@DCDC>@@>@?CCCCBBB@CCC@B?BACCCC@E@CCCBCBFFE@CCDDD5;::;CCB<B@@A8;:C=BB?AACCCGACCDDDCCC@CCD@C@CCCBBBBC?BBBB?BCBCCB@@@BBBBBBBB@BCC@CC?B?BBCCBBBEC@CCCCC<B?C=;;;;:*:D@AB=BBAAAAA@;;5;;;;*;@?@B@CACEABCCCBBB?B?BBBBBB>BAC?CCBBBB@@@CCCCCBBBCEG@B@AAC>@@@A@@@AA@@A
@ATNG8:00633:05279
GATGGTAGTGCGTGAGAGAGAGACCCAGAAGATCAGGAACTCTAGAAGAATTCAGATTTTTAACACGAGAGTAAACGTAAAAAAGAAGGTTTTACAAGACTCACGTTAACAATATTGCAGCAGTACGCACACAATCGAAGCGCAGTAAGGATGGCTAGTGTAACTAGCAAGAATACCACGAAAGCAAGTAAAAAGAAGTTACGCTATTAACTATTAACGTACCTGTCTCTTCCGAAACGAATGAGTACGAGAGAGCACACGTGTCTACCATCGTTCGGTCAGAGTCT
+
75:<45:DD@@@;;BB@A@DCCCEE>AABACCCCBA>@:>@A;;6>9<<7@<@===<===):99>=>?<<;797)8<;:9999#49396<==2?>@<?@<ABCA;;6:=AA?BCC?CACCDDBBBCCBBBBAA=ABBA?BBCDCCBB>B@C;;9<CCBABAC@CBCBBB?BB?BBB?BB???:<;;<>00000(0=;00,0>@ADCC?C@@;;==B=>=ABA@DC@;;:?9<9>@C=BBB=??BDBABB???AABCCC?>?CB@999::??@=A=AB@CBBBCDAA8
@ATNG8:00637:05289
GATGGTATATCTGTCTACGAGAGCCAGAAGATCAGGAACTCTAGAAGAATTCAGATTTTTAACACGAGAGTAAACGTAAAAAGAAGGTTTTACAAGACTCACGTTAACAATATTGCAGCAGTACGCACACAATCGAAGCGCAGTAAGGATGGCTAGTGTAACTAGCAAGAATACCACGAAAGCAAGAAAAAGAAGTACGCTATTAACTATTAACGTACCTGTCTCTTCCGAAACGAATGAGTACATAGATATACGTATAGCTCCATCGTTCGGTCAGAGTCT
+
ABBC@BBCC:;;BBCBDDDDFBBC@CCC@CB?>@A;@;@@B@A?B?BC@E@BBBBCCCC3C?BAA9::BCECC>ABBCCCC5BA=B=A@@7@AA=ACCBBBCCC@D@CC?BBC?BBBDDBBBCBBBDDDDD@CBCB?BCBBBBAB?B?A@@=@CBBCC@?=@CBBBC???;?A=8=;99929884=BDFD3BB?99:ED@@>>:><??BD<@<<=ACC?BC@@@AD?C@BCD>CDE?@??BBBBBBCBAAAAABBAA;;;BBB;??AAA;:94:=<=A>;;;
@ATNG8:00639:05274
GATGGTAGGTGCACATGAGTGTATCCAGAAGATCAGGAACTCTAGAAGAATTCAGATTTTTAACACGAGAGTAAACGTAAAAAGAAGGTTTTACAAGACTCACGTTTAACAATATTGCAGCAGTACGCACACAATCGAAGCGCAGTAAGGATGGCTAGTGTAACTAGCAAGAATACCACGAAAGCAAGAAAAAAGAAGTACGCTATTAACTATTAACGTACCTGTCTCTTCCGAAACGAATGAGTACGTGTGCGACGTGTCTCCTACCATCGTTCGGTCAGAGTCT
+
@:><384;24:59@>=BBBGDIDDD<;;B@CBCBCC?B?B@AACCC@CD@D@CCBBBCCC5C@CCCCCCCCFCC>DCCCCBC1AB@BAEED:CCD@CBBCBBB;;;0;>BA?@???BCBBBBCCBBBAADBAA=@BCC@CCDCCBBB@C<@::7:ACDCCBC@CCCBBB?BC?AAB<??BAA9@993000000%0>;/0/::=ABB<=;87;@5@=A>BBDACCCA@@E>A>AAD<B;;9:?A@@AAABBBBBBBBBBBCCBB>BAB?BBBAB=@@=ACCCBBBBA
@ATNG8:00640:05271
GATGGTAGTGTGTCTCTGGAGCAGTAGTACTCATTCGTTTCGGAAGAGACAGGTACGTTAATAGTTAATAGCGTACTTCTTTTTCTTCTTTCGTGGTATTCTTGCTAGTTACACTAGCCATCCTTACTGCGCTTCGATTGTGTGCGTACTGCTGCAATATTGTTAACGTGAAGTCTTGTAAAACCTTCTTTTTACGTTTACTCTCGTGTTAAAAATCTGAATTCTTCTAGAGTTCCTGATCTTCTGGGTGTATCAGCGAGTATCTACCATCGTTCGGTCAGAGTCT
+
::::=@00/0/0/5---/)////75555555555399:;088-4.4899<<=8===;;6;155;:.5.555:665<;.569;9(9<5;;>6<:::;0.-058)--87787<;@>>=>>=:;:?BAB:::??==8=9978?AABBBBBBBBB?@888<CCC@CC@B@CA@00+00008@9999*:2:499999':@ABB>CD@@@?@@>?4;:;:);?:;:;@;?A>@@@@AAB=A=AA@AAA69:@@;@CCCDA@BBBBCBCCECCCACCC@@@CD@BDBCBBBB;
@ATNG8:00641:05307
GATGGTAGAGTATCATGTGTATCTCCAGAAGATCAGGAACTCTAGAAGAATTCAGATTTTTAACACGAGAGTTAAACGTAAAAAGAAGGTTTTACAAGACTCACGTTTAACAATATTGCAGCAGTACGCACACAATCGAAGCGCAGTAAGGATGGCTAGTGTAACTAGCAAGAATACCACGAAAGCAAGAAAAAAGAAGTACGCTATTAACTATTAACGTACCTGTCTCTTCCGAAACGAATGAGTACTGTATCTATGTGTGCGCACCATCGTTCGGTCAGAGTCT
+
==CB?CCFGBB@@@C;99BAA@A@B=@==89:;9>>7@?BBBCCBC@;;:;?@@944999(95@@;=7A@00)0<3<<0////$/5.5499;0;>?:@@6;5C@444(48::7;:94444:@BCCCCHAAACCB?BCBB@BBA@@;;;@GABBB@CBBA@<00,00/8:;8==8=BB<??@@@;?993:99999%9>;7:4==>CBB?B?=8:A=A=??BBC@;;;@@DE@D@ABC=BCC@BBBBBCDBBBCDCCBAAABAA9999829AAAA=@@=???CCBCBB
@ATNG8:00643:05291
GATGGTAGCGCACACATAGATACAGTACTATTCGTTTCGGAAGAGACAGGTACGTTAATTAGTTAATAGCGTACTTACTTTTTCTTAGCTTTTCGTGGTATTCTTCTAGTTTACACTAGCCATCCTTACTGCGCTTCGATTGTGTGCGTACTGCTGCAATATTGTTAACGTGAGTCTTGTAAAACCTTCTTTTTACGTTTAACTCTCGTGTTAAAAATCTTGAATTTCTTCTACGAGTTCCTGATACTTCTGGAGTTACACAATGATACTCTACCATCGTTCGGTCAGAGTCT
+
<=<@=:;A>A?;@==BBBB<;;;;;666=@B=BBAA:><8<80000/9869>;=<6<13-333-36<;>>>993:1//@@>?,00*//6666.6;::288;6;;:???999(9733888:6558<A<A?<<<5656=>88589>8:8>:95;888///377:5;87<6777665756152222&227/55:::)5578=3:68877766<<37797+8;:48;/66(57679777:7717.229655536691955.533..(.44...8668:6::777489055:99@@A?
@ATNG8:00646:05296
GATGGTAGTGTCATATGAGAGTGTGTACTCATTCGTTTCGGAAGAGACAGGTACGTTAATAGTTAATAGCTGTACTTCTTTTTCTTGTCTTTCGTGGTATTTCTTGCTAGTTACACTTAGCCATCCTTACTGCGCTTCGATTGTGTGCGTACTGCTGCAATATTTGTTAACGTGAGATCTTGTAAAACCTTCTTTTTACGTTTTAACTCTCGTGTTAAAAATCTGAATTCTTCTAGAGTTCCTGATCTTCTGGGATGTGTGCGCAGTGCCTACCATCGTTCGGTCAGAGTCT
+
9::<9<5555544=<<<<6559955555////)///7.7:7<7?;;;5694995557<.55597<8;>;<9/////)/----$-73///9919:;;394--(-8(---556376---(-6938993817///9<<<:===?:<<666<;977777///:)////)/;5:8>;98844444.48<<<.;7;7<<<<<'::4444&434//6-----(----$-7:44.439949999;99494665=<<7>=::3://0///5555499:59;96;;664744.4988<>:??
@ATNG8:00601:05336
GATGGTAGTATAGAGCTCTACATAGTACTCATTCGTTTCGGAAGAGACAGGTACGTTAATAGTTAATAGCGTACTTCTTTTTTTGCTTTCGTGGTATTCTTGCTAGTTACACTAGCCATCCTTACTGCGCTCGATTGTGTGCGTACTGCTGCAATATTGTTAACGTGAGTCTTGTAAAACCTTCTTTTTACGTTTACTCTCGTGTTAAAAAATCTGAATTCTTCTAGAGTTCCTGATCTTCTGGCGCGTATGTATGTCGCCTACCATCGTTCGGTCAGAGTCT
+
;5<C?CBCCCC99;CCDCCCCCCCECDDDCA@?@CCC=CC?C?BCAACAC?CCCCA?A=???A?A?AAACCCBA@;9977777#9?<?3BBBB>BCB>BC998=?@@;?@@:8;CC?BBB?B@CCB??@@@A@??<?@@>>>???BD>@=>>>;8::=BB:=:=>AAA@>>>;>>???3?:=:;;;::+:;<?@7@@@?>>>BAA8<<<;<'=228=7=7::6:AA@B>>:>:>=BBBB<;;E@??<;;;A???@@>>>?<@@C@BBAA><BC>AABBBB@>=
@ATNG8:00602:05349
GATGGTAGCAGACGTGACAGAGCGCCAGAAGATCAGGAACTCTAGAAGAATTCAGATTTTTAACACGAGGTAAACGTAAAAAGAAGGTTTTACAAGACTCACGTTAACAATATTGCAGCAGTACGCACACAATCGAAGCGCAGTAAGGATGGCTAGTGTAACTAGCAAGAATACCACGAAAGCAAGAAAAAGAAGTACGACTATTAACTATTAACGTACCTGTCTCTTCCGAAACGAATGGGTACGATGAGATCTCGTGTGCTACCATCGTTCGGTCAGAGTCT
+
BCCD?B@@@BBDABBCBBBCCCDCC?BA@<@BCBBB=A=ABA@@@A?BB?B?BE995AA?/A=997;<84=8=;=373777'786;,777(78<6;338?=725.57<<5<5707>?=>>???@@BBAA=>:=@??;><==;;;>=A=A@B?BB@B@@@>=@@@>BA>BB<>>C????BB=AA@;99999(9@:@=?@7779//)/137//)/)/666;4877///73748AA7577/788)7=;;;<<<>???>>>@A=>>?@@;??C??;?A?AAAB???BB
@ATNG8:00603:05324
GATGGTAGGCGAGAGTGAGACGCAGTACTCATTCGTTTCGGAAGAGACAGGTACGTTAATAGTTAATAGCGTACTTCTTTTTCTTGCTTTCGTGGTATTCTTGCTAGTTACACTAGCCATCCTTACTGCGCTTCGATTGTGTGCGTACTGCTGCAATATTGTTAACGTGAGTCTTGTAAACCTTCTTTTTACGTTTAACTCTCGTGTTAAAATCTGAATTCTTACTAGAGTTCCTGATCTTCTGGGTGCGCTACAGTCTCTCTACCATCGTTCGGTCAGAGTCT
+
AAAA:B>C@CABBCCCCCBCCCCBBCDDDCCB?C??@;@B=A?BBBBCBB@BCCCC>?<@A@@<@@BBDCBBBAB<99999$794;@BB=AABB@BBC@BF@>=>BBB=BBA@@A??>?@A8=:=?>879;;;>@AA<;;<????===>=><::;5;;=9;:5::==>BAAABB<A888-89>98////(/<<<=,/,/:====@@@<@CB;A;;;@<@<@A<>>>=@???=A<;;:A<=8:///+///<==AACCADCA>?@@C<?=<<?39:5;<<?@??;;
@ATNG8:00609:05323
GATGGTAGAGAGAGCTCTCTCATCGTACTCATTCGTTTCGGAAGAGACAGGTACGTTAATAGTTAATAGCGTACTTCTTTTTCTTGCTTTCGTGGTATTCTTGCTAGTTACACTAGCCATCCTTACTGCGCTTCGATTGTGTGCGTACTGCTGCAATATTGTTAACGTGAGTCTTGTAAAACCTTCTTTTTACGTTTACTCTCGTGTTAAAAATCTAATTCTTCTAGAGTTCCTGATCTTCTGGGCAGACTCTCACACGCCTACCATCGTTCGGTCAGAGTCT
+
@:?D@CCDCC@@@BB@@@CCC>>@C===>CCC?CCCD=CB?D@CECCBCC@CD@@A?C@BABBAE@BA@AACCCA=77889)9>;@888.:@@A?CCC?BA;>>?@AA5::??A????AB?;?<?B@@?AAB=DB@@;??A>;:<@A>>>A??==:=>><@@7;7;???@@??>:<8878'74<48////(/<<>@-//;676=887:??=?.=587<@<;=7=///99:596:>===><>>=D;BAA?==>@@@@@A@@<>>@<@@???=>><>@@?@@@:;
@ATNG8:00611:05339
GATGGTAGCAGACGTGACAGAGCGCAGAAGATCAGGAACTCTAGAAGAATTCAGATTTTTAACACGAGAGTAAACGTAAAAGAAGGTTTTACAAGACTCACGTTTAACAATATTGCAGCAGTACGCACACAATCGAAGCGCAGTAAGGATGGCTAGTGTAACTAGCAAGAATACCACGAAAGCAAGAAAAAAGAAGTACGCTATTAACTATTAACGATACCTGTCTCTTCCGAAACGATGAGTACGTGTGCGACGTGTCTCCTACCATCGTTCGGTCAGAGTCT
+
5:CC;CBABCBCBCCCBBBBCDDCABAB?BBBB@@<@?BABBBCB?BC@B@AAABBBAB2A<A@@::9==;=<7>@CCCC9CC@C?CCC<CDC@DCCBAD?;;;,:<?>=BA@<?A@?BBCBBB;;;@AA@@CBBC>;;;ACBCB@B@C;;;;BCCBBBD?@?@ABB=BA@CCB>AABA@9?;;6;>>>>>'>@<00/::79<989:::=?7?:>;::6816;;=>>>;:4666)///..7565....633355888;99957733///.=5>?<?BBB==<@@
@ATNG8:00613:05331
GATGGTAGCACGACACGACGATGTGTACTCATTCGTTTCGGAAGAGACAGGTACGTTAATAGTTAATAGCGTACTTCTTTTTCTTGCTTTCGTGGTATTCTTGCTAGTTACACTAGCCATCCTTACTGCGCTTCGATTGTTGTGCGTACTGCTGCAATATTGTTAACGTGAGTCTTGTAAAACCTTCTTTTTACGTTTACTCTCGTGTTAAATTCTAATTCTTCTAGAGTTCCTGATCTTCTGGACAGAGTGTGCAGATACTACCATCGTTCGGTCAGAGTCT
+
>;?C?CBBABBA<ADBCCBAABBBCBBBCCCC@CCCC=CCAE@CBBBBDD@DBBBC?C@DBBA?C?BBBCCCC@?;99979$9=:?989(9;;8=BBB@BB?ABBCBB>BBBBBBAA>AAB>>9>>>>>>>>;>>>A7==;AA=;==?A?A?>==?7;=@=AA<A<AAAAAAA>>9>>CDD5D<@<??>=>/>AABA:A567:;A=>><@@9>;;<;<A=AC;>?AAAAA;A;@@@@@A9888:;=<>@@@AA@@@@AA???AA=A?==A;@><>:89=<<9:
@ATNG8:00619:05339
GATGGTAGTCGCTGATGATATCTCCAGAAGATCAGGAACTCTAGAAGAATTCAGAATTTTTAACACGAGAGTAAACTGTTAAAAAAGATTGTTTTACAAGGACTTCACGTTTAAACAATATTGCAGCAGTACGCACACAATCGAAGCGCAGTAAGGATGGCTAGTGTAACTAGCAAGAATACCACGAAATGCAAGAAAAAGAAGTTACGTCATATTAACTATTAACGTACCTGTCTCTTCCGAAACGAATGAGTACGTGTGACGTACGTGAGCTACCATCGTTCGGTCAGAGTCT
+
9977488889:44549999;559;7=<=26696??:A95554499398)/)/://)3888$3-333///////:1;///+/;;;;%///5:9::.99:-3-333,/////9(//(/6433328888<<<<<<55599996;;<<:>CCCABAC@G@DBB=A00/779::>>>><<<;=*0/6)0/669(///3./;;;;+;;5//(-6-//88/3,35333715466:9:373333384:144=6>551588:::55522577886667775557:2756:8,551599?>??;B
@ATNG8:00624:05326
GATGGTAGCTATACGTATATCTATGTACTCATTCGTTTCGGAAGAGACAGGTACGTTAATAGTTAATAGCGTACTTCTTTTTCTTGCTTTCGTGGTATTCTTGCTAGTTACACTAGCCATCCTTACTGCGCTTCGATTGTGTGCGTACTTCTGCAATATTGTTAACGTGAGTCTTGTAAAACCTTCTTTTTACGTTTACTCTCGTGTTAAAAATCTGAATTCTTCTAGAGTTCCTGATCTTCTGGCTCTCGTAGACAGATACTACCATCGTTCGGTCAGAGTCT
+
A<AC@ECBCBBBBABBA<ABBCCCCCBCCBAA>BCCH?GD@C@CCCCCCC?BBB;;7<@BB@A?A@FAAACBA<A9CCEDC3AA>ABCC>CCCB>ABB?CC@B>>?BA<AABABBBB?BCD@D?AA@>>;;;;?==>688B?===>>>C;===;;5;:;;@@=A<==>A@@>>>;???FD5@5817>>>>/>?888-8=>>>?>=>><?DED/D??>=:=6;;=A@@@@AA<?<@?@@??=@?A<@@@???@A@A@AAA:::://,/:::;7??<@@A@@==>A
@ATNG8:00630:05346
GATGGTAGGCGACATACATACGCGCCAGAAGATCAGGAACTCTAGAAGAATTCAGATTTTTAACACGAGAGTAAACGTAAAAAGAAGGTTTTACAAGACTCACGTTAACAATATTGCAGCAGTACGCACACAATCGAAGCGCAGTAAGGATGGCTAGTGTAACTAGCAAGAATACCACGAAAGCAAGAAAAAGAAGTACGCTATTAACTATTAACGTACCTGTCTCTTCCGAAACGAATGAGTACCTCTCAGACACTCGTCCTACCATCGTTCGGTCAGAGTCT
+
BB@@855<7:?@<<==<>>CA@ACC@CCC?CCCCCC@D@CBBBDCD@@@>@9?==:::::';49@@BA;A=9:;.:B99:9:':C<D499909@B>ACBABDC@@>A@DB?DBB?CCEAABCCBCBCCDECB?BBCF?AABBCCBD@DBCCC?BBBDBBBD?BAAABB?BB?BDD?BBBBD>CBB?BCCCC3CC?BAAABCCDC?B>AABA:>:=?CCCAGDB@@@A?B>AAE>BBB?BCCCCCC?BBBBBBABBB999BB?;;<=?>=;?<???AABCBBBAA
@ATNG8:00634:05361
GATGGTAGTGTCATATGAGAGTGTGTACTCATTCGTTTCGGAAGAGACAGGTACGTTAATAGTTAATAGCGTACTTCTTTTTCTTGCTTTCGTGGTATTCTTGCTAGTTACACTAGCCATCCTTACTGCGCTTCGATTGTGTGCGTACTGCTGCAATATTGTTAACGTGAGTCTTGTAAAACCTTCTTTTTACGTTTACTCTTGTGTTAAAAATCTGAATTCTTCTAGAGTTCCTGATCTTCTGGTATGACTAGTGTACTACTACCATCGTTCGGTCAGAGTCT
+
>;BC;>CCCCCCB;9;CBCCCCDCCCAAACBB?BBAA>CB@F@DDDCBBBAGDCAA?@=BBCB@CICCEDDB@AA@EGDDD5;;::BBC>DCBB?CAA=AB>BCCBBB?BBCCBCCCACCB@B@CCCDBCCB?BB@@=@ACBBCBAAACBBCCCC@BCC@CD?A?@BBBBBBCC@BBBCC;EAD?;;;;;*;CBAC;::BBC9;;BA5;;;;*;CCBK?DAIF@BBBBABB?B?;;;B@@=@BCACCGCCBBCGCCBCCCDBBBC@BCBDC@CC@BCABBB@@@
@ATNG8:00635:05326
GATGGTAGCTCACGTACGTCACACGTACTCATTCGTTTCGGAAGAGACAGGTACGTTAATAGTTAATAGCGTACTTCTTTTTCTTGCTTTCGTGGTATTCTTGCTAGTTACACTAGCCATCCTTACTGTGCTTCGATTGTGTGCGTACTGCTGCAATATTGTTAACGTGAGTCTTGTAAAAACCTTCTTTTTACGTTTACTCTCGTGTTAAAAAATCTTGAATTCTTCTAGAGTTCCTGATACTTCTGGGATTTGTGCGCAGTGCCTACCATCGTTCGGTCAGAGTCT
+
@?@C@ECDBABA@@?BAABBBBBBCCCBCB@@=ACCC>CCGJABBBBCCD@CBBBB@C@BB@@<@=AAABAA@@@;@@@@@2@@?@???7><<=@@AA?BB=???A9:59AAAABAC>AAB?B@AA>>>;;;;?AAA<???@AAA===@AA@?<<7;;;5;A=B=>?????AAA8<88898(87<488888(7<<;:07252655779177777$755-/5/5///*/;;;>@@594966///9/5333-6:<1///558;>>>>9<<<:>>@@A<::79<==@@@:;
@ATNG8:00637:05333
GATGGTAGTATATCGCGTCGCTATCCAGAAGATCAGGAATTCTAGAAGAATTCAGTTTTTTAAACACGAGAGTAAACGTAAAAAGAAGGTTTTACAAGACTCACGTTAACAATATTGCAGCAGTACGCACACAATCGAAGCGCAGTAAGGATGGCTAGTGTAACTAGCAAGAATACCACGAAGCAAGAAAAAGAAGTACGCTATTAACTATTAACGTACCTGTCTCTTCCGAAACGAATGAGTAACTGTATCTATGTGTGCGCTACCATCGTTCGGTCAGATTCT
+
?@@@<@?@:@;;;@A@@@@;@DCCD?AA@?A=@B00*05;5;9//55;=9>:>><<@:::#55)5;999<<<<<<4:;;:444$94.43888+8492/////;9////5:@>BBB?BB????@>@CCBCBCC>;>CCC?778==>=>:=:>@@<A768;;8817<79?B?BC@BB@;@=00-0665/7777'7;68;8@B<AA=5878?@?<@?AA997<@@@>>>A4845;:3;:818068//)/:::>==>B@A@C??999CCC59:A??:?A;??BAA@=99
@ATNG8:00641:05369
GATGGTAGTAGTACATAGTCATACCAGAAGATCAGGAACTCTAGAAGAATTCAGATTTTTAACACGAGAGTAAACGTAAAAAGAAGGTTTTACAAGACTCACGTTAACAATATTGCAGCAGTACGCACACAATCGAAGCGCAGTAAGGATGGCTAGTGTAACTAGCAAGAATACCACGAAAGCAAGAAAAAGAAGTACGCTATTAACTATTAACGTACCTGTCTCTTCCGAACGAATGAGTACGCATCGTCGTGTCGTGCTACCATCGTTCGGTCAGAGTCT
+
DCCB?CCAABCCCCBBBDDCCBBB?BBD?CCCCAB>B@CCCBCCC?CC?C@CCCCCDCD3C?CCBCCECC99939??BCCD5CEAC@CCC<CCC@CBBBBCCCB?B?BC@DAB?ABBBCCCHHCCBBCBBB@CBBC>AAAAABBC?D?BAC@DCCCBBBC?BAA@CC@CD?999?BBCCE>CBA=@@@@@2@D@D;;;AAB??<@:==@@:><>@BBB?BBAAAAA?B@BB?DCC?AABCCCBABBCC?@BCDBBBBBABBCB@CABBC@?><>@AA@AAAA
@ATNG8:00642:05353
GATGGTAGCTATACGTATATCTATGTACTCATTCGTTTCGAAGAGACAGGTACGTTAATATTTAATAGCGTACTTCTTTTTCTTGCTTTCGTGGTATTCTTGCTAGTTACACTAGCCATCCTTACTGCGCTTCGATTGTGTGCGTACTGCTGCAATATTGTTAACGTGAGTCTTGTAAAACCTTCTTTTTACGTTTACTCTCGTGTTAAAAATCTGAATTCTTCTAGAGTTCTTGATCTTCTGGGTGTATCAGCGAGTATCTACCATCGTTCGGTCAGAGTCT
+
;5;G@DBAACCDCBBBCCCCBFCCCCBBBCBC@BCCD>CCD@CCCCAA@@CCBBC@DABAAA<A?BBDCCCCDD@:9::9)9A:??BF>BCCB@DDE@EC;;;ACBB>DCCBBCCC?CCC?C?CCCCCBBB?BBBC>A@CBBBBBBCBBBB???=@AB?BB?B@BBBCAABBB@B??@?3?:>:=BDDD/>??CC3:::888B=>>;>>>?/>;;;C=B<??;?BAA>=>;==:=@@AB;?>BB:;;;AAAA??>@>>>AAAAA:>=?=>4::;?AAA@@???
@ATNG8:00643:05331
GATGGTAGGCGAGAGTGAGACGCAGTACTCATTCGTTTCGGAAGAGTCAGGTACTTTAATAGTTAATAGCGTACTTCTTTTTCTTGCTTTCGTGGTATTCTTGCTAGTTACACTAGCCATCCTTACTGCGCTTCGATTGTGTGCGTACTGCTGCAATATTGTTAACGTGAGTCTTGTAAAACCTTCTTTTTACGTTTACTCTCGTGTTAAAAATCTGAATTCTTCTAGAGTTCCTGATCTTCTGGGTCTACGCTCGTCGCGCTACCATCGTTCGGTCAGAGTCT
+
@?CC@CCD@BCBBA@?CCDCAAAC;:;CCCBB@BCCC>CC@C@CBBBBCCACAAAB=B?CBBB@C@A@AA@???B?BDFFE3??9<>@@9AAAA?BA@<?;8;;;>00,/??@AA==:>==8=:>>>;:888<?ADD588=>?@@===;;;>>=<5:;;5;@:?<?>>>B?:9:78:?DD5D=B7:;AAA/A?>>B8>>>>AAA>::5:>>>/?>??@9=9==9====@>>;><A@A===///=<6<==@AAAA>>>==?>==>B<@?ADC=AA=AA>>>;;;?
@ATNG8:00646:05344
GATGGTAGTGCGTGAGAGAGAGACCCAGAAGATCAGGAACTCTAGAAGAATTCAGATTTTTAACACGAGAGTAAACGTAAAAAGAAGGTTTTACAAGACTCACGTTAACAATATTGCAGCAGTACGCACACAATCGAAGCGCAGTAAGGATGGCTAGTGTAACTAGCAATAATACCACGAAAGCAAGAAAAAGAAGTACGCTATTAACTATTAACGTACCTGTCTCTTCCGAAACGAATGAGTACATAGATATACGTATAGCTACCATCGTTCGGTCAGAGTCT
+
::@C@CDDDCBBBBBCDDCCBB999:<CDADCCCBD@C@BBB@@AC?BB?C?AA@?????.@=BCBBCCCC987.7>=?@@@1@G>B6;;;6;CC?BBCCDCCCC@C?BB@CCC?BBBABBCBBCDCDCCDD?CCBB?BBBC@@@B?C@DBA?ACCCCCBB?BBBBAA>AC?BBB799CCC>AAA?ABBBB3BD@C???DCD>=:=<AABB<B<ABBBB@CC@@?AB=A>ACF>CBB?BBBCBBADCBBBCACCCC@>??@AB>>:>>><@=AB>B>BCBB>>>
@ATNG8:00646:05364
GATGGTAGGCGTGTGAGAGTCTGCCCAGAAGATCCAGGAACTCTAGAAGAATTCAGATTTTAACACGAGAGTAAACGTAAAAGAAGGTTTTACAAGACTCACGTTAACAATATTGCAGCAGTACGCACACAATCGAAGCGCAGTAAGGATGGCTAGTGTAACTAGCAAGAATACCACGAAAGCAAGAAAAACGAAGTACGCTATTAACTATTAACGTACCTGTTCTCTTCCCGAAACGAATGAGTACTATGTAGAGCTCTATACTACCATCGTTCGGTCAGAGTCT
+
44445:4459444499;<@AA<<?@7==B7<<00)/9698<???555655.56;99::::.:7::;;:983338(338888+33,3,333&3393833377733,3137,526156569755558=>=7771755229/.....74;0523.33337733.3//9993//(/66(//777.7883/////$//6038858599968479//(//-----47--(-5550670799..//(/666/44=>==>=8889333337>;;<6<==9<.52055558:::8
@ATNG8:00604:05413
GATGGTAGGCGTGTGAGAGTCTGCCCAGAAGATCAGGAACTCTAGAAGAATTCAGATTTTAACACTGAGAGTAAACGTAAAAGAAGGTTTTACAAGACTCACGTTAACAATATTGCAGCAGTACGCACACAATCGAAGCGCAGTAAGGATGGCTAGTGTAACTAGCAAGAATACCACGAAAGCAAGAAAAAGAAGTACGACTATTAACTATTAACGTACCTGTCTCTTCCGAAACGAATGAGTACTATTGTAGAGCTCTATACTACCATCGTTCGGTCAGAGTCT
+
::@A>ABB?BC@@?A?BBCBBBABB6ABB?@B;;9F@C?BBAA@A@>;;8;=A@?;;;;.0:@>0/0<<<<>==1;<=;;;000*/*000&//8066:::<<AA?C@BB?B?>;:>?AAA@@@@@@=888<8<>@@;>>???>::6:<@AD@C>>>BBBB?BCBCBB?AA>ACC<>>BCC=?=<899999(8819<:9///:660::?>??<?;?=;;<<@AAAAAA;>;===8=CC?A@@@000@@@<@CBB???>>AAA@ABAA>AA@A@=@@;@AAAAA@88
@ATNG8:00613:05393
GATGGTAGTATATCGCGTCGCTATCCAGAAGATCAGGAACTCTAGAAGAATTCAGATTTTTAACACGAGAGTAAACATAAAAAGAAGGTTTTACAAGACTCACGTTAGCAATATTGCAGCAGTACGCACACAATCGAAGCGCAGTAAGGATGGCTAGTGTAACTAGCAAGAATACCACGAAAGCAAGAAAAAAGAAGTACGCTATTAACTATTAACGTACCTGTCTCTTCCGAAACGAATGAGTACTACTCTCAGAGACACACTACCATCGTTCGGTCAGAGTCT
+
8:7:9</;4:=?>99=555599<=>164<.444459.5.599555:7<<:=9=:554>>>'92444888:8433(3333333$38282888+733,3:9977333,355>5:56.55<556;<<<;;;D@?=<<0006?????BBB@B?A;;6;A???BCC?AABBBB=AA;><:499333(377,738888%<64697==9A??<@:>;@>;A===BCDADCAAABB<@<?@@9?:95:9A?@@B@AAC???DA>><>;887@;>=A=9661//)/66699=AA
@ATNG8:00619:05389
GATGGTAGAGTATCATGTGTATCTCCAGAAGATCAGGAACTCTAGAAGAATTCAGATTTTTTACACGAGAGTAAACGTAAAAAGAAGGTTTTACAAGACTCACGTTAACAATATTGCAGCAGTACGCACACAATCGAAGCGCAGTAAGGATGGCTAGTGTAACTAGCAAGAATACCACGAAAGCAAGAAAAAAGAAGTACGCTATTAACTATTAACGTACCTGTCTCTTCCGAAACGAATGAGTACTACTCTCAGAGACACACTACCATCGTTCGGTCAGAGTCT
+
AAAF@CCCAABCCCCCBBCCCCCCCABCB@CCCC??<?>ABCCBBA@DD@C?BCCDDDCCC+DCBBCDCCCEDD=CB@BDDD3CC@C;AAA9ABC@CBCECDD::8;@AA?BCC@BBBCCCCCBBCCCAAAC@DDBD?BAAADBBB?D@CAB?BCAAACDD@CCCBBB@BB>AA@9==887.9>>;@@@A@A(@A?A98:BCBBA?C?CBBB:=:=>BLL@CCBBBBC?B@BBC>CCC@CBBBBBBBBBBCCAAACCDCAAAAAAC?BBBBB?A@=@BBAABB>:
@ATNG8:00620:05419
GATGGTAGTGTGTCTCTGAGAGTAGTACTCATTCGTTTCGGAAGAGACAGGTACGTTAATAGTTAATAGCGTACTTCTTTTTCTTGCTTTCGTGGTATTCTTGCTAGTTACACTAGCCATCCTTACTGCGCTTCGATTGTGTTCGTACTGCTGCAATATTGTTAACGTGAGTCTTGTAAAACCTTCTTTTTACGTTTACTCTCGTGTTAAAAATCTGAATTCTTCTAGAGTTCCTGATCTTCTTGGTGTATCAGCGAGTATCTACCATCGTTCGGTCAGAGTCT
+
:<@C@CBBBC@@@B;:9BBBBBAABECCCBCB?CBBB=BC@C?CCBCCCC?CCD@A?AACCCC@D=BBECCCCCC?CBCCD0;;5;@AA=BBCC@CBBACC9;;@@@C?BBCBBBCB=A@@>@@DCCCBBBB@BCDD?CCAA=ABBBCCCCCB@@=ABA?BB?B@BCDCBCCDC@C;;<;.;=A>BBBBB3CCBBB:;<CCCCD@A?5;;;<*<@@AB@B?@@<@AABBBC@C@BBBCCC?AA?DABBBCCBBBCCBBBCCDDDC?BBBCC@CC?BBCD@@@BB
@ATNG8:00621:05380
GATGGTAGTGTGTCTCTGAGAGTAGTACTCATTCGTTTCGGAAGAGACAGGTACGTTTAATAGTTAATAGCGTAACTTCTTTTTCTTTGCTTTCGTGGTATTCTTGCTAGTTACACTAGCCATCCTTACTGCGCTTCGATTGTGTGCGTACTGCTGCAATATTGTTAACGTGAGTCTTGTAAAACCTTCTTTTTACGTTTACTCTCGTGTTAAAAATCTGAATTCTTCTAGAGTTCCTGATCTTCTGGATGTGTGCGCAGTGCCTACCATCGTTCGGTCAGAGTCT
+
688@:;8@?B;@:;==BBBDCC;:;595999:7;;?B>BC?CAABBBBBB?BBB;;<,;;@@BD@C@CB@@B00)/:4::=<<*///)5>:=4=CBB=B;<79A79;BABD@BBAAABBC@BBD@EACBBBBB@@<@ABB?DBB;;;BAB@@@BBCCC@BCB@BB?C?BADCBBCCC>C;;;;.:;?49:AAA.;:ABB:A;;::9@===4=999(9999579=BD@@@@;;:?:@;@AABBB?BBHAI;;;;@A@BAAA@@C@BBB@C<;;C@AA@ACBCCAAAC
@ATNG8:00627:05393
GATGGTAGTGTGGTGCTCTGAGAGTAGTACTCATTCGTTTCGGAAAAGATAGGTACGTTAATTAGTTAATAGCGTACTTACTTTTTCTTAGCTTTCTGTGGTATTCTTGCTAGTTTACACTAGCCATCCTTACTGCCGCTTCGATTGTGTGCGTACTGCTGCAATATTGTTAACGTGAGTCTTTGTAAAACCTCTTTTTACGTTTACTCTCGTGTTAAAAATCTTGAATTCTTCTAGAGTTCCTGATCTTCTGGACAGAGTGTGCAGATACTCACCATCGTTCGGTCAGAGTCT
+
:<<<::8//---(------/5555555555554939444)4:.444&499::5:<///)/)/)/7;)/,/7;;;55595:::<<<+;;;@=9=?3/////)/6828713339373(333373334:772735/---(--2,3578,22::78::;;898==>>1888:>=<A;;66//.5...'.5555'5-523333(36779-..75533589+....$...(.3.3.5:055777776=6988555*..34979::9<<97:999:87///-(,,,,,(,5285555=445
@ATNG8:00633:05379
GATGGTAGCACGACACGATGATGTGTACTCATTCGTTTCGGAAGAGACAGGTACGTTAATAGTTAATAGCGTACTTCTTTTTCTTGCTTTCGTGGTATTCTTGCTAGTTACACTAGCCATCCTTACTGCGCTTCGATTGTGTGCGTACTGCTGCAATATTGTTAACGTGAGTCTTGTAAAACCTTCTTTTTACGTTTAACTCTCGTGTTAAAATCTGGATTCTTACTAGAGTTCCTGATCTTCTGGGATGTGTGCGCAGTGCCTACCATCGTTCGGTCAGAGTCT
+
A=;;.4:::@@665@@@@@ADC@CCBBABCCC@BBCC>CC@C?@@@@BAA@CCCCB?B7::BA?C@AA???B@8<<9:9:9$3369ABC=A@??<?BC@ED?CAAA9849ABA>==>=BCC;?<;;:=====8=:;;=@@@BAAA:;;B::9:9:188:9::4;49;?A@>@>>:;>AAA1;4;4:<=<>/>@<==2<5::///888<:?AA5@>>><??>@A:>>@@@???<@=AA@@@@=<<<@6<///339///9666@:><=:<99;;57717>:::>===
@ATNG8:00636:05412
GATGGTAGTGCGTGAGAGAGAGACCCAGAAGATCAGGAACTCTAGAAGAATTCAGATTTTTAACACGAGAGTAAACGTAAAAAGAAGGTTTTACAAGACTCACGTTAACAATATTGCAGCAGTACGCACACAATCGAAGCGCAGTAAGGATGGCTAGTGTAATTAGCAAGAATACCACGAAAAGCAAGAAAAAGAAGTACGCTATTAACTATTAACGTACCTGTCTCTTCCGAAACGAATGAGTACGAGAGAGCACACGTGTCTACCATCGTTCGGTCAGAGTCT
+
<8:A9BCAABBDCBBBBBBABBAAA:A@B@CBABDD@D@BCBBBBC@AA=@<?CCCCCCC3C?BBAAACAA???5=9;9==9'=?<@;A@A7BBA=@BBACDF;;9;=AA?CCG@CCCABCDCCCCCBBBBBADDCC?BBBBBDBB@B@BBC>BBB;;;BB=?=?BCC@AB>BCA>AA:999+9=>;:9997(7;<<B=@;:BCC@C>@@AA@C=@?BBB?BCA@>?>?B?BCC>ADD@CCCCBBBBBBBBABBBBBBBBB>>>BB?BCCBB<>>?BBBBBBBAA
@ATNG8:00643:05388
GATGGTAGATATATGCACGCTCTACCAGAAGATCAGGATCTCTAGAAGAATTCAGATTTTAACACGAGAGTAAACGTAAAAGAAGGTTTTACAAGACTCACGTTAACAATATTGCAGCAGTACGCACACAATCGAAGCGCAGTAAGGATGGCTAGTGTAACTAGCAAGAATACCATGAAAGCAAGAAAAAGAAGTACGCTATTAACTATTAACGTACCTGTCTCTTCCGAAACGAATGAGTACACACTCTCATATGACACTACCATCGTTCGGTCAGAGTCT
+
88::5::>>?<A@BCCCCCCCCCBB@BCB@CBCBCC@CBCCCCBCC@BC@C@AA@9:::-7;<@?BAA@A::9,9:;?<=0==8=.999&4;;;@ABBBCICC@C@FD@CCC@BBBBBBCCCCCCCHBAAAECCB?BCCCCCBB?B@C:::;BBBBBDC?CCCCBB>??=?BB@BAAAA=BBC@BBBBA2@A?A@ABBAAAD@@4:::;5:788;BD@DEBBBBA?A?BDC>CCB?BBBBBCBBBAAAAADCBBBB???ACCD?BAABGAAA>BFB@@?BBC
@ATNG8:00644:05393
GATGTAGAGAGACTGTAGCGCACCCAGAAGATCAGGAACTCTAGAAGAATTCAGATTTTTAACACGAGAGTAAACGTAAAAAGAAGGTTTTACAAGACTCACGTTAACAATATTGCAGCAGTACGCACACAATCGAAGCGCAGTAAGGATGGCTAGTGTAACTAGCAAGAATACCACGAAAGCAAGAAAAAAGAAGTACGCTATTAACTATTAACGTACCTGTCTCTTCCGAAAACGTATGAGTACGATGAGATCTCGTGTGCCTACCATCGTTCGGTCAGAGTCTT
+
:8:;;556;=?B>===;;;;<<<<5<<?8<665<:495:::<<>>:==8=4555::::;)3-/8/////67;;5<944444$5:5:499;0;>?@CHDCCB@;;4;=?@<@BA?CCBABDFCCCCCCB@@@?A:5525><:<:440469::<AACCBBBB?BBBCBB?BB@BA@>@<;=>88738777777$7;698422;99:48488::6:488B9804::9898-3,3333&379333::888==888:885=9965../(/783536993//(/...52...(
@ATNG8:00606:05467
GATGGTAGTAGTACACTAGTCATACCAGAAGATCAGGAACTTAGAAGAATTCAGATTTTTAACACGAGAGTAAACGTAAAAAGAAGGTTTTACAAGACTCACGTTAACAATATTGCAGCAGTACGCACACAATCGAAGCGCAGTAAGGATGGCTAGTGTAACTAGCAAGAATACCACGAAAGCAAGAAAAAAGAAGTACGCTATTAACTATTAACGTACCTGTCTCTTCCGAAACGAATGAGTACGAGAGAGCACACGTGTCTACCATCGTTCGGTCAGAGTCT
+
:;AA?BB>>>>BCBB;666<<?<BC?BBC?BBBBBB?B=AC@CA@?@@9@;:;9@AB@B1BAGCCCCBAA@@@8??:::::':9248888.9:<8<@;==@;00,0;??<=:??BBBBC?>>BB>===ACB<>>@@<>>>>@AAB:=:=AC@CC>>?ABD@BBACCD?BB@BCA499999,9993999999$93,3>:?==BB;?=@??;;8<6@@>:;9==;;;>?=B<@@>6>::5999?998>=??@??@C989BCCCBBAA=A::9B>AA<;888AD@;;
@ATNG8:00609:05467
GATGGTAGTAGTACACTAGTCATACCAGAAGATCAGGAACTCTAGAAGAATTCAGATTTTTAACACGAGAGTAAACGTAAAAAGAAGGTTTTACAAGACTCACGTTAACAATATTGCAGCAGTACGCACACAATCGAAGCGCAGTAAGGATGGCTAGTGTAACTAGCAAGAATACCACGAAAGCAAGAAAAAAGAAGTACGCTATTAACTATTAACGTACCTGTCTCTTCCGAAACGAATGAGTACGAGAGAGCACACGTGTCTACCATCGTTCGGTCAGAGTCT
+
::8>=@>:::::??<<<;;;@?;66:<<<>?@BC;;:;?AABCDBB?@@:>:::9>>;<<):5:<:>:@959=?997:@@@?0:>49.599&5999=;A@996=D?B@BCABCC?;;;;;=CHCDCBBBBBB?BBA@<@@@@@=??<@;@;;4:??<>>>@;?=?98789;688869;3//(///(//////#/6069:::8:66/5/5666.5/55??@>@>:00/:6:68;=78<@:<<BBBBBBAA@AA????<>8<83225305...90//*/8798<8::
@ATNG8:00618:05441
GATGGTAGTGCGTGAGAGAGAGACCCAGAAGATCATGAACTCTAGAAGAATTCAGATTTTTAACACGAGAGTAAACGTAAAAAGAAGGTTTTACAAGACTCACGTTAACAATATTGCAGCAGTACGCACACAATCGAAGCGCAGTAAGGATGGCTAGTGTAACTAGCAAGAATACCACGAAAGCAAGAAAAAGAAGTACGCTATTAACTATTAACGTACCTGTCTCTTCCGAAACGAATGAGTACGTGTGACGTACGTGAGCTACCATCGTTCGGTCAGAGTCT
+
78<A<A?CCCDCBBCFBBBBBEDFFIECI@IIFCC;667;;??CBC@CC>@=@BB??@@A0@?CBCCCCCCCDF>BB;;;;;*;B=B<@@@7ABC@CCCCCCCBB>B@CG?BBC?CBCCCA@ACCCCDDDDD?EECC?CCBCBBBD@DACAA=BDDEDABA@CDDCCC?AA>ABC=AACC@9@>=;:::::(9A?B???CBBBC?B?BAAA<?<?BBBB@CC@@AAB=@=@DE?CCD?AAACCCCCAAABCCCCCCCCCAAABBB?BBBBB?B@=@BBBBBA@@
@ATNG8:00619:05440
GATGGTAGAGTACAGTGTAGTAGACCAGAAGATCAGGAACTCTAGAAGAATTCAGATTTTTAACACGAGAGTAAACGTAAAAAGAAGGTTTTACAAGACTCACGTTAACAATATTGCAGCAGTACGCACACAATCGAAGCGCAGTAAGGATGGCTAGTGTAACTAGCAAGAATACCACGAAAGCAAGAAAAAGAAGTACGCTATTAACTATTAACGTACCTGTCTCTTCCGAAACGAATGAGTACACATCGTCGTGTCGTGCTACCATCGTTCGGTCAGAGTCT
+
8:@B?AADCCCCCCCDCCBBCCCCD@CCC@CCCC:::;?BBBCCCB?AD@C?BB?>?GDG3B?BBDCCCA?977)7<9;;;;*:B>B=CCC=CHEACBABDDCCC?C?CD?BBC?BBBBBCCCCCCCCCCAA>ACDD?CAABBBAA?D@E??=@CDECAAA?BCACCC@BB@?>?:??99929??<99:::.9A@A99:BAA??<?=AABC<A=ABCBA?ABAAABB?B?BCC>BBB?AAAAACBACCCCC>BBBB???A???BB@BBEFFA:99:BBCBBBAA
@ATNG8:00628:05460
GATGGTAGTGCGTGAGAGAGAGACCAGAAGATCAGGAACTCTAGAAGAATTCAGATTTTTAACACGAGAGTAAACGTAAAAAGAAGGTTTTACAAGACTCACGTTAACAATATTGCAGCAGTACGCACACAATCGAAGCGCAGTAAGGATGGCTAGTGTAACTAGCAAGAATACCACGAAAGCAAGAAAAAAGAAGTACGCTATTAACTATTAACGTACCTGTCTCTTCCGAAACGATGAGTACTATAGACTATCTGAGACATACTAATCGTTCGGTCAGAGTCT
+
744:7<>@:@AB?@@BCCCBBDEGABBCAGABBAB>@?BBDCBBC>@@?B?AA@@C@AA+?8BA@A?@??;;817;?>>>>)=;7;2955&5999;ABBCCC;:6;=@A>AAB?AA@BCBCDCFFGCCBBB@C@@@@BBAACCED@E?CBB?BCCCCAAA?BBB@@@;00+0;:5:=>@@8??<;===>==&=<:>>8>BBCA>;>;<7;;5=:>>BCC?;;:B@CC??:000+000///89=BBBC@@@BBCB??>A998BB>>;<183896>?7<<A884==8
@ATNG8:00629:05425
GATGGTAGTATAGAGCTCTACATAGTACTCATTCGTTTCGGAAGAGACAGGTACGTTAATAGTTAATAGCGTACTTCTTTTTCTTGCTTTCGTGGTATTCTTGCTAGTTACACTAGCCATCCTTACTGCGCTTCGATTGTGTGCGTACTGCTGCAATATTGTTAACGTGAGTCTTGTAAAACCTTCTTTTTACGTTTACTCTCGTGTTAAAAATCTGAATTCTTCTAGAGTTCCTGATCTTCTGGCGCTCTGTCACGTCTGCTACCATCGTTCGGTCAGAGTCT
+
?A@C@CAABBBAABBCCBCCCCCCCDDCECCB=A9994;A?B?BBBCCCC@CCBAB>A>A?AA?A>AAA@@@BBB?BBBBB1A@>AAAA;AAAA>AAA>BB><=>DBB=@BBBCA;;5<CC:>:?A@<<;;;;@@@A9>>???>=>?AA?A>>>A:>=@<@@<@<AA??=CCCD;@@@@@3@<A:>>BAA/@@@@@9@@>>>>@>>><>AAA/A999D=C:===AAAA<<<<A=AAB?>>:=;A;=>>><>>A@D@==;:;==@?:>>;;;=AB=AA>@@BD::
@ATNG8:00629:05429
GATGGTAGCTCTGCTCTGACTCTCGTACTCATTCGTTTCGGAAGAGACAGGTACGTTAATAGTTAATAGCGTACTTCTTTTTCTTGCTTTCGTGGTATTCTTGCTAGTTACACTAGCCATCCTTACTGCGCTTCGATTGTGTGCGTACTGCTGCAATATTGTTAACGTGAGTCTTGTAAAACCTTCTTTTTACGTTTACTCTCGTGTTAAAAATCTGAATTCTTCTAGAGTTCCTGATCTTCTGGTATACACACTCGCTCGCTACCATCGTTCGGTCAGAGTCT
+
:9;>:>CCCABBBBBDDDDCBBCCCBBBCCBB@BBBC>BC@C?CCBCCDD?CCCCB@C@BDDC?C@CCCCCCCCI@DCCCC1CC@CBBB>BDCC@CCC@CC>@@BBCC@CBBBCCCC>BAD@D>BABBBCCC?BBBB?CCDAAACBBCBBB@@@B@DBB?CA<?=@CBBBCCGF?BAAAC7A@C?BBBBA0ABBBB?BCCCCDCBBB?CCCD5CDDAA?@ADD@CCDDDBB?B@CCBBBC?CCC@CBBCCBBBCBBBACCCCAAA@BB@@B?CC@DDAAADC@@
@ATNG8:00632:05449
GATGGTAGTGTGTCTCTGAGAGTAGTACTCATTCGTTTCGGAAGAGACAGGTACGTTAATAGTTAATAGCGTACTTCTTTTTCTTGCTTTCGTGGTATTCTTGCTAGTTACACTAGCCATCCTTACTGCGCTTCGATTGTGTGCGTACTGCTGCAATATTGTTAACGTGAGTCTTGTAAAACCTTCTTTTTACGTTTACTCTCGTGTTAAAAATCTGAATTCTTCTAGAGTTCCTGATCTTCTGGGATGTGTGCGCAGTGCCTACCATCGTTCGGTCAGAGTCT
+
A<AE?BCB@@;<AA?>BB=ABCCBCBCCBCBA?A?>?7@@>A@BBCCCCE@BBBBC@DAHCCBAC@FDCEGCCDB@BBCCE5DC?B@AA>@CCC?ABEAIC?BBA@@CACBBGDDCC@CBC@C@DCCBA@@@=@:;;>BCCFDECCCBBCBBCA@>@CC?BB@C@CCBBABBDC=BABDD;E@C?AAAA@,AA@@A;AACAAAB;;;=BCCC2A@@AB?B>BB?BBDC@@A@E@A@@DCC@AA>A9@0000==@:;:99:D@CCC?BBCCDAED@AAADCCB;;
@ATNG8:00641:05464
GATGGTAGCTCGCTGATGATATCTCCAGAAGATCAGGAACTCTAGAAGAATTCAGATTTTTAACACGAGAGTAAACGTAAAAAAGAAGGTTTTACAAGACTCACGTTAACAATATTGCAGCAGTACGCACACAATCGAAGCGCAGTAAGGATGGCTAGTGTAACTAGCAAGAATACCACGAAAGCAAGAAAAAGAAGTACGCTATTAACTATTAACGTACCTGTCTCTTCGAAACGAATGAGTACTGTATCTATGTGTGCGCTAATCGTTCGGTCAGAGTCT
+
0//;6::;;;>>?696BBBDDBBBC?CCDAA><<00)/4:::;;::5444:4:??@@BBB2A>@?>CCCBBBBB8??;;;;;;$;:;:==@@2??@<>D?ABACCC=B?AA?A;;8;DCCDCCBBCCDD:::@>ABBBAD@A?F@@@@C?CBB@CAACCCEB@BBCAAA>??:?@@9??AAA9>8839>>@@2>B?C@AAC@AAA3858>>A:>:<AA@@<@@>=???8<<<<7=;;7<BBBBBB899BBCABABBDFCBA=<D=A??B?BB>ABBBBBBCC
@ATNG8:00642:05439
GATGGTAGTGTGTCTCTGAGAGTAGTACTCATTCGTTTCGGAAGAGACAGGTACGTTAATAGTTAATAGCGTACTTCTTTTTCTTGCTTTCGTGGTATTCTTGCTAGTTACACTAGCCATCCTTACTGCGCTTCGATTGTGTGCGTACTGCTGCAATATTGTTAACGTGAGTCTTGTAAAACCTTCTTTTTACGTTTACTCTCGTGTTAAAAATCTGAATTCTTCTAGAGTTCCTGATCTTCTGGAGATATCATCAGCGAGCTACCATCGTTCGGTCAGAGTCT
+
@<AA?A@?:@;;44555=9?>:;:@A;99@;;2;@A@=CL@B?BDDDC;;:;CCAA?B@GHBB@B@ACACHCCCCACCKEF5;@:>@AB<A@@B;?9:4599=>?CCC@DCC@@@BB:;;F@E@CCCCCBBB@BBBB=AABBBB;;;;;;BEBBB@AAA?BC@E@BB@;:9A@A5;;;::-99=499@@@(:9;>A8@@B999@@>>2:9:9'9599;=A=AA<@@A:;:A=@=@@?@@?69:A:A@;;;BCBBBBDBBCCCCCCACBBCC?AA@AAABCBB;;
@ATNG8:00643:05449
GATGGTAGCACGAGTCCTCATATCCAGAAGATCAGGAACTCTAGAAGAATTCAGATTTTTAACACAGAGAGTAAACGTAAAAAGAAGGTTTTACAAGACTCACGTTAACAATATTGCAGCAGTACGCACACAATCGAAGCGCAGTAAGGATGGCTAGTGTAACTAGCAAGAATACCACGAAAGCAAGAAAAAGAGTACGCTATTAACTATTAACGTACCTGTCTCTTCCGAAACGATGAGTACCTCTCAGACGCTCGTCCTACCATCGTTCGGTCAGAGTCT
+
3444./::80///79>;ABC;69C>CBB@B@AB;<2:<@:99;;B;@@7:4:?AA@@@@00+0:0//9>>BBBB;B;???==,=>;>3988(37838988555572755518=A:<;?@@@@>>>>;;:A>>;>=>B<>>>A@@==:>=??A??>886=8816<=ABC???;?@B<??BBC>BB=9=====,///66:<=:7929279;=5;5;<<==5;;>887?;>9;<:3<=<778>>?C?B>=:>997=;;;;::36866==ABC<>>@CB867A===
@ATNG8:00643:05461
GATGGTAGGCGAGAGTGAGACGCAGTACTCATTCGTTTCGGAAGAGACAGGTACGTTAATAGTTAATAGCGTACTTCTTTTTCTTGCTTTCGTGGTATTCTTGCTAGTTACACTAGCCATCCTTACTGCGCTTCGATTGTGTGCGTACTGCTGCAATATTGTTAACGTGAGTCTTGTAAAACCTTCTTTTTACGTTTACTCTCGTGTTAAAAATCTGAATTCTTCTAGAGTTCCTGATCTTCTGGTATACACACTCGCTCGCTACCATCGTTCGGTCAGAGTCT
+
45::7:>C@@AAA?CCCCCDBBBBCDCCCCCC@BBBB>BB?BA@@@BCCC@CCBBB>A=@@DC@D@BCBA?????9?AAAA2AA?BBCB>CBCE@CBB?BB?BBBBBB>BCAAAAAA>BBA68289<99:??<?AAB7;;@@>>>@?>=:;:;;@::;:;;:5;<A??>?>@@@9===??2?=@;??DCC/B@?@@8?;;888CAAA;>>>>/>888?;?<@A=B;;6<//,/7=;68//*/6616;;;AA>>?AAA>==@AAAA<A@@==:=<;??CEDDCBB
@ATNG8:00648:05420
GATGGTAGTCTCAGATAGTCTATAGTACTCATTCGTTTCGGAAGAGACAGGTACGTTAATAGTTAATAGCGTACTTCTTTTTCTTGCTTTCGTGGTATTCTTGCTAGTTACACTAGCCATCCTTACTGCGCTTCGATTGTGTGCGTACTGCTGCAATATTGTTAACGTGAGTCTTGTAAAACCTTCTTTTTACGTTTACTCTCGTGTTAAAAATCTGAATTCTTCTAGAGTTCCTGATCTTCTGGGTCTCTCTCTCACGCACTAATCGTTCGGTCAGAGTCT
+
776>;<;;9;@;;@CCBDAAB>666<@<AA;;6969@<==?B?BAACGEF@DAA;><C@BBBD?B?@A@@>>::>5::<<<);;5:>AA<;:;919=@=BC@@@@DDF@CDDCBBCC@ECB@B@BBBBBBBB@CCCC?CBCBBAB;;<BBBAABC@BBB=@@>@<@CC;;:BBB>B;;<<.<=A5;;;;;*;ABCD?CCCBCCB;;:9>?>@,??@A@<A<AA?BBBBBAB@E@CDCDBB?BBCD>CCCCBBBFAAABBBBBBB@C@A@@BB?AABBBC@A@
@ATNG8:00600:05506
GATGGTAGTATCTGTCTACGAGAGCCAGAAGATCAGGAACTCTAGAAGAATTCAAGATTTTTAACACGAGAGTAAACGTAAAAAGAAGGTTTTACAAGACTCACGTTAACAATATTGCAGCAGTACGCACACAATCGAAGCGCAGTAAGGATGGCTAGTGTAACTAGCAAGAATACCACGAAAAGCAAGAAAAAGAAGTACGCTATTAACTATTAACGTACCTGTCTCTTCCGAAACGAATGAGTACGAGAGAGCACACGTTCTACCATCGTCATCCAGAAGTCT
+
344<9=BBCB;;;B@A@FE;;<CCCAECK@B@;;;@?A8::BABAB>A>;>;00+0>???@0@<@CABACCCCCC=??@AAAA5BEAJ@CDC:B;;9;HBBACCCEAE@@@>@@@@@@@;;;BCCCCCABACB@CCCC@@@@AACCD?B?B:::;BBCBCBG=?@C@??AAA?BB?;>=8888*87718AAAA3BB=AABBBB@@@6:579==5;6;@CCCABCCBAAB=A=AAC>BCC@BBBBBBBBBBABBECAABBBB?BBB@<@888A@>>>=@@@=>;;;
@ATNG8:00605:05519
GATGGTAGAGAGACTGTAGCGCACCCAGAAGATCAGGAACTCTAGAAGAATTCAGATTTTTAACACGAGAGTAAACGTAAAAAGAAGGTTTTACAAGACTCACGTTAACAATATTGCAGCAGTACGCACACAATCGAAGCGCAGTAAGGATGGCTAGTGTAACTAGCAAGAATACCACGAAAGCAAGAAAAAAGAAGTACGCTATTAACTATTAACGTACCTGTCTCTTCCGAAACGAATGAGTACCTCTCAGACGCTCGTCCTACCATCGTTCGGTCAGAGTCT
+
@;ED@AB<<>@@@BBABDDFGFGEC?CCDADCCC@@<?=A@BBBBB@BB?B???@AA@@B2A>BBCBBBAA98828?ACDDD3CC?B<@AA9BCC@CC;;;CCBBAE@@@?AEE@CBCCBBBCCCCC@:::A=ABBB@CCDBBBBC@D?B;;:;ADDCCCCADABBDA???9::93:::::28=<=@@AAA@(AB?BBBBBBCCF8;5:=;;4;8==ABB@CCABAAB<?<?@A9@>>8978>>CC@999CABBCBAAA===<@@A=???;?=?C@BBBBBB???
@ATNG8:00612:05482
GATGGTAGTATCTGTCTACGAGAGCCAGAAGATCAGGAACTCTAGACGAATTCAGATTTTTAACACGAGAGTAAACGTAAAAAGAAGGTTTTACAAGACTCACGTTAACAATATTGCAGCAGTACGCACACAATCGAAGCGCAGTAAGGATGGCTAGTGTAACTAGCAAGAATACCACGAAAGCAAGAAAAAGAAGTACGCTATTAACTATTAACGTACCTGTCTCTTCCGAAACGAATGAGTACACACTCTCATATGACACTACCATCGTTCGGTCAGAGTCT
+
///:6;@CCC@ABBBCCBCCCCCCB@CCCACCBA@A6:6<AB@@=?@;;69>AB@?>@??.?<BBBBBBEB??>7<=??@@@,=@:@:AAB8BBB?B;;;BBCCF@CACD@BCB?CBABBBCCCCCDCCCAA;ABBB?BBCCBA@A@FAE::;;GEEBBBC@CCCAAAABB@BBC<?????8?AA?BCCCC3CC?BAAACCCBB>A>ABBC>=:=?CCC@DDBBB@@<@>AAA<ACD?BBDCCCCCCCAAACCCCBBBBBBBCCC?BBBBB?CC?BBBBFBAAA
@ATNG8:00621:05514
GATGGTAGGCGAGAGTGAGACGCAGTACTCATTCGTTTCGGAAGAGACATGTACGTTTAATAGTTAATAGACGTAACTTCTTTTTCTTTGCTTTCGTGGTATTTCTTGCTAGTTACACTAGCCATCCTTACTGCGCTTCGATTGTGTGCGTACTGCTGCAATATTGTTAACGTGAGTCTTGTAAAAACCTTCTTTTTACGTTTACTCTCGTGTTAAAAATCTGAATTCTTCTAGAGTTCCTGATCTTCTGGCGCTCTGTCACGTCTGCTACCATCGTCGGTCAGAGTCT
+
889:6;;A=:5554449<<<=>=>=;?;;;9949555)5929254445544:<:::>/5055:=8<449444444.4:399999'999)454<0::=;7;444)59.5566>D;>>?;;?@@6??>=@;@:::;CAB>BAA@=A@>@@>::9BBBCCDCC@AA@?BB?B?BBC:;:A??:>99999$93=.45:::$55===4=6555555668<<<<(55555.56;946000//:)/)/:;<<<055<8999CBDBC;999???AADCC@<<:...-).--;99555
@ATNG8:00622:05505
GATGGTAGCGCATATCAGCGCAGCCCAGAAGATCAGGAACTCTAGAAGAATTCAGATTTTTAACACGAGAGTAAACGTAAAAAGAAGGTTTTACAAGACTCACGTTAACAATTTTGTAGCAGTACGCACACAATCGAAGCGCAGTAAGGATGGCTAGTGTAACTAGCAAGAATACCACGAAAGCAAGAAAAAAGAAGTACGCTATTAACTATTAACGTACCTGTCTCTTCCTAAACGAATGAGTACGATGAGAGAGCTCTCTCTACCATCGTTCGGTCAGAGTCT
+
?BBA?B;55;;@BCCDDBBBCCBCC>CBB@BDABAB@BAEDCCCCD?CB@B@BCECCCCC3C@CCAAACCBAAA:@@?@AAA,AB=@<@CC:DFCACCCCEBB:98;>AB@CBD;@@@CBBBCCBBBCDCDC@BBAA=@CCCBBBA?B@CCC@CCDCCBAB@BBBB@C?:95:??:????<5===9::::::%9;99948CCFCB==>8<CC6A>=BCBB?BB;<<AC@C@CCB=ABC>AACBBBCBBBCBBBBBCC999@996@@=<=>>B?BDABAAABB???
@ATNG8:00626:05474
GATGGTAGCATCATGCATATCTCACCAGATGATCAGGAACTCTAGAAGAATTCAGATTTTTAACACGAGAGTAAACGTAAAAAGAAGGTTTTACAAGACTCACGTTAACAATATTGCAGCAGTACGCACACAATCGAAGCGCAGTAAGGATGGCTAGTGTAACTAGCAAGAATACCACGAAAGCAAGAAAAAGAAGTACGCTATTAACTATTAACGTACCTGTCTCTTCCGAAACGAATGAGTACTATGTAGAGCTCTATACTAATCGTTCGGTCAGAGTCT
+
@ABC@CA@@;;;;>>@<:69@BCBC@BECCC@00//)/4:@ACAAA:9;?C>BABBBFGC3B?BCAB@@@9379*9=;;;;:';C=B@BBA8B;;8:CBCCIGGC?B>BB?BCC@BBCBBBABACEHCCCBB@CCCC:<<@CCCAA?B?@@@?CCCCCBCC@AAABBC@CC?CCC?CBABB=>==@CCCCC3BA?997;;;=>@=A>=>AA6858:::9?ABAAABC@C@CEK>CBA>ACCDDCCAAABBBAC????B@;;9>>1779?<?A>>>??@A887
@ATNG8:00627:05515
GATGGTAGTATCTGCACACTCTGTCCAGAAGATCAGGAACTCTAGAAGAATTCAGATTTTTAACACGAGAGTAAACGTAAAAAGAAGGTTTTACAAGACTCACGTTAACAATATTGCAGCAGTACGCACACAATCGAAGCGCAGTAAGGATGGCTAGTGTAACTAGCAAGAATACCACGAAAAGCAAGAAAAAAGAAGTACGCTATTAACTATTAACGTACCTGTCTCTTCCGAAACGAATGAGTACACATCGTCGTGTCGTGCTACCATCGTTCGGTCAGAGTCT
+
99:D?CBACBBBDBCCBBBBBBBCCACFD@CCCCBA?B=@@BBBBD@CD?B@CCCAAABB1B>B@BABBBC?>?7>>?AABB5BCAC>BBB:BCCACAABCCCBB>B@CC@CCC?CCBBBBDCCCCCCCC@??@CCC>@@CCBBAC?F@C??>@CCAAAAA>ABBBBB@AA=ABC2999999*9??;9::999%9?>??=@CCCAB<@<@@@B:>:=ACBB?BBBAAAA?B?BBF>BBB?BBBBBBBBBCCCAABCAAAAA999BBB@CCBBB?AB=BDDB>>@AA
@ATNG8:00640:05513
GATGGTAGTACATGATAGACGACACCAGAAGATCAGGAACTCTAGAAGAATTCAGATTTTTAACACGAGAGTAAACGTAAAAAGAAGGTTTTACAAGACTCACGTTAACAATATTGCAGCAGTACGCACACAATCGAAGCGCAGTAAGGATGGCTAGTGTAACTAGCAAGAATACCACGAAAGCAAGAAAAAAGAAGTACGCTATTAACTATTAACGTACCTGTCTCTTCCGAAACGAATGAGTACTGCGTCTCACTCTCGCCTACCATCGTTCGGTCAGAGTCT
+
><BB@CCCCCBBABBBCCBC:<;BD@BBB@CCCCCC?A?ACCCBBA?@@=@?CBBCBDFE5D?BBCCCCCAA@@8@@;<;;;*;C=@>BBB7BCC?BAAAABB;;;;@GE@DA@>ABBBBBBBABABBBBCC@CCCC>BBCDDCBD?EBCAA>ACCCBBBD?BBBBCC@CC?AAC?CBAA@<?@@;999999%9?;>97:CBBBC>A=?=@@:?9?=@@A@BDBCCBB@B@BBE>CCC?BBBBCCCBBCBBBBCCCCC@@@C?AAA?BBBBB@CB@CDBBBCCAA
@ATNG8:00645:05497
GATGGTAGGCGACATACATACGCGCCAGAAGATCAGGAACTCTAGAAGAATTCAGATTTTTAACACGAGAGTAAACGTAAAAAGAAGGTTTTACAAGACTCACGTTAACAATATTGCAGCAGTACGCACACAATCGAAGCGCAGTAAGGATGGCTAGTGTAACTAGCAAGAATACCACGAAAGCAAGAAAAAAGAAGTACGCTATTAAACTATTAACGTACCTGTCTCTTCCGAAACGAATGAATACAGAGAGTACGATATGTCTACCATCGTTCGGTCAGAGTCT
+
@;;;:><>58==@;9:>@ABCBBCH@DBB?CMJGBC@BACCCCDCC?BC=@=@@@@>@@@,@;@AAACCCECDE=DCBCCBC3A@;A5;;;.;AC=@;;;>AA?A=@>AA>AAA=AAACDCCBBBBBB;;;D@CAAA>BBBBBCCC@CAAA@=ABBBDDCC@C@@@CE?BB=@@B?BBBBB=>>>?@@AAAA(AC???>AA@BB@39:+:<<<;@<;;AAB=;::99>>=A?BAA:<?;69786;==A>>?@@CCBBBBBBAAABBA>AA???8:9?B>@@@@@;;
@ATNG8:00645:05502
GATGGTAGTGATACAGATCAGACACCAGAAGATCAGGAACTCTAGAAGAATTCAGATTTTTAACACGAAGAGTAAACGTAAAAAGAAGGTTTTACAAGACTCACGTTAACAATATTGCAGCAGTACGCACACAATCGAAGCGCAGTAAGGATGGCTAGTGTAACTAGCAAGAATACCACGAAAGCAAGAAAAAAGAAGTACGCTATTAACTATTAACGTACCTGTCTCTTCCGAAACGAATGAGTACTGCGTCTCACTCTCGCCTACCATCGTTCGGTCAGAGTCT
+
;<AB?BECAACCCCCCCBBBABABC?BAA=BBC;;:7?5:@@ABBB?BB:D8?AADBDDD+873>>00)0;0//:2:;BCDDE1BC?B?BLF;DCC@BAAACCBBB=@?@C@CBB@CECABCCBBBBCBBBBB@CBBA?BBCCCCCC@D@B@@?ACBBBDCC@CBBABA>::7:A@<@?99923888779999%9>;=979CB@@;,/+.3593;58=BDE@BBAAAAA>B?BBB=BAA>AABBBBBCBBABABCBCCCDAA@9::C@BBBBC?BB?BCBBBCBAB
@ATNG8:00648:05501
GATGTAGGACGAGCGTCTGAGAGGTACTCATTCGTTTCGGAAGAGACAGGTACGTTAATAGTTAATAGCGTACTTCTTTTTCTTGCTTTCGTGGTATTCTTGCTAGTTACACTAGCCATCCTTACTGCGCTTCGATTGTGTGCGTACTGCTGCAATATTGTTAACGTGAGTCTTGTAAACCTTCTTTTTACGTTTACTCTCGTGTTAAAAATCTGAATTCTTCTAGAGTTCCTGATCTTCTGGATACACTCATGTGCACCTACCATCGTTCGGTCAGAGTCT
+
:<<DCAA?CBBBBAACCCCCBBB?CCBBBCC@CCCC<AA?C@CCCCCCC@CCCCC>C@CCCB?C?CCCCCCC@@;99:::*;A>A;;;0;B;<5;AA=@B?;;;CBC@BDCDCBBB@BBB?B?BDCBBBAA<@ABB?CCDCCBBBBCCCCCCAA?BBA<??696:ABBCCC;;5;;;;0<5;=<;;;;*;B?AA9;;CEFBBBDC@BBBB0A@@@@;@=CB?BBBCCCC@D@@@?CBC?BBC@CCBBCCFCBAAACCCC@CCC@BB:::=AA=AECBBB@@@
@ATNG8:00603:05528
GATGGTAGCGCGACGAGCGTGACCCAGAAGATCAGGAACTCTAGAAGAATTCAGATTTTTAACACGAGAGTAAACGTAAAAAGAAGGTTTTACAAGACTCACGTTAACAATATTGCAGCAGTACGCACACAATCGAAGCGCAGTAAGGATGGCTAGTGTAACTAGCAAGAATACCACGAAAAGCAAGAAAAAAGAAGTACGCTATTAACTATTAACGTACCTGTCTCTTCCGAAACGAATGAGTACGATGAGAGAGCTCTCTCTACCATCGTTCGGTCAGAGTCT
+
?;@CADDBBBB:;;BBCCCCCHEE?CDD@BBA@:;7;?BBBAA@C@BB@C?A@>@?@AA0A?BCCCB@@@:99.7745;;;(55158<>>2??>>>>BB@B@;;8:?BB@DBB?BCCCDCCCBBDECBBCC@CB@@>ABAABD??=@@B;;;;BBCBDBC?BBBBBB???<??83993333&3331337789%9=;<=7?>:AAA8;78ABB<A<@ACBB@BB@@ABC@C?BBK@F@@=?BBBBCKBB@?@B?@?@@>>>@??>>>=????@;8838@BBCBBBB
@ATNG8:00604:05527
GATGGTTGCGCACACATAGATACAGTACTCATTCGTTTCGGAAGAGACAGGTACGTTAATAGTTAATAGCGTACTTCTTTTTCTTGTCTTTCGTGGTATTCTTGCTAGTTACACTAGCCATCCTTACTGCGCTTCGATTGTGTGCGTACTGCTGCAATATTGTTAACGTGAGTCTTGTAAAACCTTCTTTTTACGTTTACTCTCGTGTTAAAAATCTGAATTCTTCTAGAGTTCCTGATCTTCTGGGATGTGTGCGCAGTGCCTACCATCGTTCGGTCAGAGTCT
+
0//:6:+//;;BBBBCCHII;;6?B@==BBBB?CCDC;AC6;7;BCBCCE@CBC@@=>9?>9;7;@BBC>94444.44444$4?:455@<6<<==:>>>?<A9998?@B?CCBBBCAA>ACC@B@DCCDA=;;ADCCC?AAB;<;DCFDCCBBBBA?@;;7;@?C?CBBCCCCDD>B;;;;-;;@;@BBBA,@A;;;0:ACCCCCCCC@DJMG5ABACC?A?CB?CCCBB@@?AACECCCD@D?>>5<000>?ABBB@BB@A=ABC@CCCCDAEE@AAAACBCCD
@ATNG8:00606:05531
GATGGTAGATACTCGCTGATACACCCAGAAGATCAGGAACTCTAGAAGAATTCAGATTTTTAACACGAGAGTAAACGTAAAAAGAAGGTTTTACAAGACTCACGTTAACAATATTGCAGCAGTACGCACACAATCGAAGCGCAGTAAGGATGGCTAGTGTAACTAGCAAGAATACCACGAAAGCAAGAAAAAAGAAGTACGCTATTAACTATTAACGTACCTGTCTCTTCCGAAACGAATGAGTACATAGATATACGTATAGCTACCATCGTTCGGTCAGAGTCT
+
999@<??@@@@;@;;;;=@?>??@A8>@C@CDDB@A?A@BBCBBBB?AA>@>A@???AAA3A=AB???@AA:9:,:9;@@@@1AEAE?CCC<CBC?BBBBBBBBD?C?CC@BBB?DC@AABBBCCBBDDCCD=@@@@=@CCCABAA=A?@@@?BBBBCBBC?CBCCCC?BB?>>?:??:::,9::3999999%9>;@?>??@@@@<A<@@@@>G==>AAC>ABA::9>8<8898.7>?;AAACBBAA??=?=;>9:9:B@>>>?<<6<:78>>=<<A=989A;77
@ATNG8:00611:05540
GATGGTAGGACGAGCGTCTGAGAGGTACTCATTCGTTTCGGAAGAGACAGGTACGTTAATAGTTAATAGCGTACTTCTTTTTCTTGTCTTTCGTGGTATTCTTGCTAGTTACACTAGCCATCCTTACTGCGCTTCGATTGTGTGCGTACTGCTGCAATATTGTTAACGTGAGTCTTGTAAACCTTCTTTTTACGTTTACTCTCGTGTTTAAAAATCTGAATTCTTCTAGAGTTCCTGATCTTCTGGTGAGATATGCATGATGCTACCATCGTTCGGTCAGAGTCT
+
//7748;C?B=;;;::::;;;<==9@<==C?>9>;;:1882:.5==>DAB>@B@;;4;4:A@@>B?CCCB@BBAA>;;;;;*;@>:9;A@9=:<<056:5::055599;9>DBBBBBA?BBB>B@AAAA;;;@=@AAC=BACCCBBCC@@ADBBBC?BBB@CC@DADD@@@;;;;5::95)5.5.55555$559990955599<9555)5>>>+<<<<D7A:9945??;?99293==@==@=AAB?BBCFCCCCDCBCGC;;;BAA=A<<;B=A@?C@BBDDBA@
@ATNG8:00612:05556
GATGGTAGGCACACATAGATACAGTACTCATTCGTTTCGGAAGAGACAGGTACGTTAATAGTTAATAGCGTACTTCTTTTTCTTGCTTTCGTGGTATTCTTGCTAGTTACACTAGCCATCCTTACTGCGCTTCGATTGTGTGCGTACTGCTGCAATATTGTTAACGTGAGTCTTGTAAAACCTTCTTTTTACGTTCACTCTCGTGTTTAAAAATCTGAATTCTTCTAGAGTTCCTGATCTTCTGGGGTGTATCAGCGAGTATCTACCATCGTTCGGTCAGAGTCT
+
45<>;>CC@BBBCCDDCDDCCCCCDDCBBBB@BCCD=BB=A?BDDBBBC@BBA:94:;?@BD@D?@?@BBBB=C>BBBBB1A?;@AAA<ACCB?BBB?BC>AABBCC?BCCCCB<<:>>><@=A???@@@A;@@A@9<<>==<@>>>>>@???B=???=>>;>>A>=>??@==:>==DD2:4945////'.://)..333569:255'2222$25367(.).627;=888:49<?A>=<;478898)8:9<9:8>>>>DB>>>>>>:>:;<<9//,/<:=>AA@A
@ATNG8:00613:05531
GATGGTAGGCGACATACATACGCGCCAGAAGATCAGGAACTCTAGAAGAATTCAGATTTTTAACACGAGAGTAAACGTAAAAAGAAGGTTTTACAAGACTCACGTTAACAATATTGCAGCAGTACGCACACAATCGAAGCGCAGTAAGGATGGCTAGTGTAACTAGCAAGAATACCACGTAAGCAAGAAAAAGAAGTACGCTATTAACTATTAACGTACCTGTCTCTTCCGAAACGAATGAGTACCTCTCAGACGCTCGTCCTACCATCGTTCGGTCAGAGTCT
+
345<8<?A=A;69CCBABCCCBBCC>@@C@BBCCAA=A?BBBCCCC@BB?B@CBBBADDD2D?CCCCCAA@B@@8@@>@@@@0@C=A5;;;*;BC>BDCCECC;:7;=@@<@BC=AACBBBBCCCCDDCABBADBBB>@?DBABAB@EBDBB>BCCCCCCC?BBCCCC@CC>:::8:9ABB?BBB?AAAAA2@B?CECAAABBB>A>ACCB?B?A>BBC?C@@@@AB?C?CBD<A@@=??@BECC@CCCCCCBBBBBBBBA?BCC?B=<<A=AA?BBCDBBBCC
@ATNG8:00618:05533
GATGGTAGCTCGCTGATGATATCTCCAGAAGATCAGGAACTCTAGAAGAATTCAGATTTTTAACACGAGAGTAAACGTAAAAAGAAGGTTTTACAAGACTCACGTTAACAATATTGCAGCAGTACGCACACAATCGAAGCGCAGTAAGGATGGCTAGTGTAACTAGCAAGAATACCACGAAAGCAAGAAAAAAGAAGTACGCTATTAACTATTAACGTACCTGTCTCTTCCGAAACGAATGAGTACGAGAGAGCACACGTGTCTACCATCGTTCGGTCAGAGTCT
+
??@C:@AACBBBCBBB@@@CBBCCC@CCCACBBBCB?C@BCBBDDD?AC?B@BAA@@@@@2A?BBAABCCC>=<7<@@BBBC5BA=A=@@A9ACC@DAABCCF::;;@BD?BBB@CCBCBCCCCCBCCBCBB@CCCC?BBBB@AAB>B?C??>@DDCCAAC?CCCCCC@BB????=AA???8<>>;99::9:%:?;>:8:DCA==6:78:@@:A<>>BDC@B@????@>A?:::59<<8>???BBBB???B???BAAAEBB::9>>;>>>895:A>AA@AAA999
@ATNG8:00622:05556
GATGGTAGTAGTACACTAAGTCATACCAGAAGATCAGGAACTCTAGAAGAATTCAGATTTTTAACATCGAGAGTAAACGATAAAAAGAAAGGTTTTACAAGACTCACGTTAACAATATTGCAGCAGTACGCACACAATCGAAGCGCAGTAAAGGATGGCTAGTGTAACTAGCAAGAGTACCACGAAAGCAAGAAAAAGAAGTACGTATTAACTATTAACGTACCTGTCTCTTCCGAAAACGAATGAGTACTATAACTATCTGAGACTACCATCGTTCGGTCAGAGTCT
+
3444.4:877/0/:////)555444435557:<00/9)/)/9//559455.5499455>>>+>7::<;;:::<<<<254967999'///(-(-99+5--(-9///8333498>:7BB=8;;::AIC;<;CCCDCCC<@@;;6:::8?<778(98C@B?@@A=>BAB?AA@@AA478?@A;6;;333(7;;538999(:@;??=73355,58;<=>8=5:2228/55552220642222&257.55998=<>>8?;>>=====:;;@;;:;>?@??8?@:@7:6AA?;:
@ATNG8:00627:05539
GATGGTAGCACGAGTCACTCATATCCAGAAGATCAGGAACTCTAGAAGAATTCAGATTTTTAACACGAGAGTAAACGTAAAAAGAAGGTTTTACAAGACTCACGTTAACAATATTGCAGCAGTACGCACACAATCGAAGCGCAGTAAGGATGGCTAGTGTAACTAGCAAGAATACCACGAAGCAAGAAAAAAGAAGTACGCTATTAACTATTAACGTACCTGTCTCTTCCGAAACGATGAGTACCTCTCAGACGCTCGTCCTACCATCGTTCGGTCAGAGTCT
+
?A<<9>>BCBC=>BA@@;><<;;BC@@@@?BBCBBB@B@BBB::;B?BB?A?:;994:::':5:955<;?<;BA9>>>::::(44.5.555&555.6>><AA;;;5>5>>8>>?.40</0/<<<>>>@>@;:5<<;;=@AACB@??=A=A9:89BAABB@?:?@???C777>??;6::9>8333,77<=?='=;;:>:@?:><8:8;=9>@6B<;;@A@=>??><??>B<@@D>BBBBB@??@@=@ABBA@??>@===9:5:>@5;;;;A@CB@BBC@??AA@
@ATNG8:00632:05523
GATGGTAGGCGAGAGTGAGACGCAGTACTCATTCGTTTCGGAAGAGACAGGTACGTTAATAGTTAATAGCGTACTTCTTTTTCTTGCTTTCGTGGTATTCTTGCTAGTTACACTAGCCATCCTTACTGCTCTTCGATTGTGTGCGTACTGCTGCAATATTGTTAACGTGAGTCTTGTAAAACCTTCTTTTTACGTTTACTCTCGTGTTAAAAAATCTGAATTCTTCTAGAGTTCCTGATCTTCTGGTATACACACTCGCTCGCTACCATCGTTCGGTCAGAGTCT
+
34:<7<CC?CB@@AB?@B@@0//:=<CFECGGACAAA<AC?B@BDDCCCB?CDDCC?B@BBBB?B?ABCCBA;;=8=====+BB=A@@?5@CBC??@@>AA>BBBBBB=@?BBBABB?BBA>D<@AAA@@@@;?7885:=====?=>=>>>>=>>=A?@===:=;@@@???A??7;;@BB5B6;5::9:9):<::;3:<=AAB?>>>:=@@>@'>;;=;9>9==:>@@?><=9=8>C<===:=?@:??;;;AAAAD>>>>==@?==9;;:??<@B<@ABCBCC<<
@ATNG8:00632:05543
GATGGTAGGCGAGAGTGAGACGCAGTACTCATTCGTTTCGGAAGAGACAGGTACGTTAATAGTTAATAGCGTACTTCTTTTTCTTGCTTTCGTGGTATTCTTGCTAGTTACACTAGCCATCCTTACTGCGCTTCGATTGTGTGCGTACTGCTGCAATATTGTTAACGTGAGTCTTGTAAAACCTTCTTTTTACGTTTACTCTCGTGTTAAAAATCTGAATTCTTCTAGAGTTCCTGATCTTCTGGTATACACACTCGCTCGCTACCATCGTTCGGTCAGAGTCT
+
95:>:>CC?CC@@A@@CBDC;9<BCGEDEDAA?ACCD>DD=A>ACCCCCD@DCBBB?C?CBCD?C?BBBAABCBB?ABCCC2AA=AACC=CABB>B?><>B=>>AC??<?DCCBABB?BBA8<8<??AA===9>ADC;AA>>>>>>>>A@@<==><:;:<AA:=9=@@D@A@AA7;;AAA5A=A>@@@@@/=>9991:<;<=>><==5;;;;.;?@@A;@;@A<A@@@=>=:=:=??@>><>?B<BA@?@@@A>>>@@A>>>@>>:>@@@A<::8:BCCCCB@@
@ATNG8:00634:05528
GATGGTAGCTCACGTACGTCACACGTACTCATTCGTTTCTGAAGAGACAGGTACGTTAATAGTTAATAGCGTACTTCTTTTTCTTGCTTTCGTGGTATTCTTGCTAGTTACACTAGCCATCCTTACTGCGCTTCGATTGTGTGCGTACTGCTGCAATATTGTTAACGTGAGTCTTGTAAAACCTTCTTTTTACGTTTACTCTCGTGTTAAAAATCTGAATTCTTCTAGAGTTCCTGATTCTGGCTCTCGTAGACAGATACTACCATCGTTCGGTCAGAGTCT
+
=:AB?BFBCCCD@@@C;9;BBBBBBBBBBCBB@BCGF?CCCC@CBBBCBC@CCBBA?A@CCCC?C@CBBABBCAB?@AA@@2@A<AAAA;@ABB=BAB?BC:;;CECEAEGCCCCBC@CCB?B?CCCCCCCC@BCBC?@ACCCBA@ACCCCBCBB@BCC@CC?C?BBBBBDDCC?B@@@@7A=B?CCDEE3D@AAC?CCCCCBBBBB?BBBB5BBBCF@CACC@CCCCDBB?B?ACCD@CCC@CCAA@A@CBBBBBCCCCBBB?ABBBB>AA?BA@@CD999
@ATNG8:00640:05561
GATGGTAGCACGAGTCACTCATATCCAGAAATCAGGAACTCTAGAAGAATTCAGATTTTTAACACGAGAGTAAACGTAAAAGAAGGTTTACAAGACTCACGTTAACAATATTGCAGCAGTACGCACACAATCGAAGCGCAGTAAGGATGGCTAGTGTAACTAGCAAGAATACCACGAAAGCAAGAAAAAGAAGTACGCTATTAACTATTAACGTACCTGTCTCTTCCGAAACGAATGAGTAGTGTGCGACGTGTCTCCTACCATCGTTCGGTCAGAGTCT
+
344>9>BCD@;;==>BB==BA@@AA8@CCC=@AEC@G@CCCEECC@BB@B?BAB;;;;;*;=AABCBBCCAAA<AB@ABB8AA<?4993:@A?????BA@AA=@?A@=AAA=AA@@@@AA?A?AA<<<>;>>>D<?@?A???@;@<BAB>?@@BBBBB>BBBBBB>BB>BBA9==788*:==9==>=?.?A?CCCCCCBB><><@@>><>;====><>>@@???=A=AAA8>??<999A???BAAAB???ABBCFCA=AAA<@????=??<?;:;@?>>>
@ATNG8:00643:05549
GATGGTAGTGTCAGTGCGCGTCGTCCAGAAGATCAGGAACTCTAGAAGAATTCAGATTTTTAACACGAGAGTAAACGTAAAAAGAAGGTTTTACAAGACTCACGTTAACAATATTGCAGCAGTACGCACTCAATCGAAGCGCAGTAAGGATGGCTAGTGTAACTAGCAAGAATACCACGAAAGCAAGAAAAAGAAGTACGCTATTAACTATTAACGTACCTGTCTCTTCCGAAACGAATGAGTACGTGTGACGTACGTGAGCTACCATCGTTCGGTCAGAGTCT
+
859D;>CCCCCBABBBDDFCCCCBA=@??<AABBBB>B?BBCEDCC@CD?D@CCCCCACC3C@CBAAABCCAAA<?A>@@@@0@A=B=BBB<BDFBDBBBCCC998;?BB?BBB@BBBABBLICCCCCCCCC@BBBB?B@@?BCDD?C?CBB?CCDDDCAA>ABBCCC?BB?ABB=AABBC<@@@<<<==>1>C?B>>>BAAAA;@<@@@B<A<A?BBB?BB???BG?C?CCF?A??<?AABBBCBBABBBBBBBCBBBBBBCBB?BBBAA>>>;>>>BAAABB
@ATNG8:00643:05554
GATGGTAGAGAGACTGTAGCGCACCCAGAAGATCAGGAACTCTAGAAGAATTCAGATTTTTAACACGAGAGTAAACGTAAAAAGAAGGTTTTACAAGACTCACGTTAACAATATTGCAGCAGTACGCACACAATCGAAGCGCAGTAAGGATGGCTAGTGTAACTAGCAAGAATACCACGAAAGCAAGAAAAAGAAGTACGCTATTAAACTATTAACGTACCTGTCTCTTCCGAAACGAATGAGTGCGATGAGAGAGCTCTCTCTACCATCGTTCGGTCAGAGTCT
+
34<<5;@@:;;@A;ADDCCCCCBBB>BCBAFDBBBA?B?B@@@BAA?AF@C?AA@???=@.?<??FCCBBDAA@9>?;;;;;*;C=A5:;;&9@D?ECCBBB>@@<A@BB?BBD?BBCDDBCCBBBC@BB::5;@;;5:AA=??<A>B@CBB?ABBBBCBB?CBCCBB>??;::9::99CA;99939>>@@2>C>C@AAB@>=>198*8>=@5;7;@AAA@BB@@@?A=A>CDD>BAA=AAABBCBBBFAAABA@<A;;;<;::>>:?<99>77715ABAAABBB
@ATNG8:00646:05562
GATGGTAGACACGTGTGCTCTCTCGTACTCATTCGTTTCGGAAGAGACAGGTACGTTAATAGTTAATAGCGTACTTCTTTTTCTTGCTTTCGTGGTATTCTTGCTAGTTACACTAGCCATCCTTACTGCGCTTCGATTGTGTGCGTACTGCTGCAATATTGTTAACGTGAGTCTTGTAAAACCTTCTTTTTACGTTTACTCTCGTGTTAAAAATCTGAATTCTTCTAGAGTTCCTGATCTTCTGGAGATATCATCAGCGAGCTACCATCGTTCGGTCAGAGTCT
+
BBCD@F::;CC@A;<956;><<@BBBBBBCBB?CBBB=AA=A@CBBBDCD@CBBBA>A>ABBC@C@CAABBBB>><?@=@=.=@=@@AA5?BBE9:;C?BA9::A@BC=@?BBBBBB@BAA:>:>A??????:>>AA8;;??@?B==>AAA>;::5:;;<AA<@<>==@AAABB<>>>@@6@=D;?<>>>+==;;;---6---79;>=BCCA.:@AAA5>:@@:>>=@==>=B9==C===///=78866;;;?@CAA@@@==>>C5;;;==9==9=@????@??
@ATNG8:00647:05539
GATGGTAGAGAGAGCTCTCTCATCGTACTCATTCGTTTCGGAAGAGACAGGTACGTTAATAGTTAATAGCGTACTTCTTTTTCTTGCTTTCGTGGTATTCTTGCTAGTTACACTAGCCATCCTTACTGCGCTTCGATTGTGTGCGTACTGCTGCAATATTGTTAACGTGAGTCTTGTAAAACCTTCTTTTTACGTTTACTCTCGTGTTAAAAATCTGAATTCTTCTAGAGTTCCTGATCTTCTGGGTCTACGCTCGTCGCGCTACCATCGTTCGGTTCAGAGTCATCCACCGACTTGCCCCATAG
+
348<7<AA@994444499:@<;<@@=<====@9BBC?8?@<@<@CD99;B@CCBBB<@=@ACE@C9>>BBBA==C@BBBBB2AA499=818?AC@BBA?BD5:9:<<>378>>AABC>AAB@>:=A=:;<>D<AA==7;:>?>>>>>>?AA>;;;=;;;;;;5;8==?;:;>>A;=<<<<.<=B<@@DDE.;;===3;;A=<<>9//)----'--/.5053>>9==@@:AA;A<BB<<:;5::<=199///<<9==666///8795;@A>>9>>9>8::@@B>;9//,/<7<<67/....&..66
@ATNG8:00604:05586
GATGGTAGCATCATGCATATCTCACCAGAAGATCAGGAACTCTAGAAGAATTCAGATTTTTAACACGAGAGTAAACGTAAAAAGAAGGTTTTACAAGACTCACGTTAACAATATTGCAGCAGTACGCACACAATCGAAGCGCAGTAAGGATGGCTAGTGTAACTAGCAAGAATACCACGAAAGCAAGAAAAAAGAAGTACGCTATTAACTATTAACGTACCTGTCTCTTCCGAAACGAATGAGTACTATGTAGAGCTCTTTACTAATCGTTCGGTCAGAGTCT
+
?@AC@CCCABBCC@@@DCCCCCBBB@CCC@CDDDCB?B@CCCC@@A?CB?C?CCBBBCBC2A@CBBABBBDBBB<AAACCCC5CC@D@CCC:BCD@BBBABCC;:9;@CCACBC?BBDCCCBBABCCCCBCC?CC998;BAABDAA>B@C@@?ACCEDDCC?CBBBBB?BB=?>?9==999+8==<999999%9?;>98:CCFEC?@;@@AA;?;@BEBB>@@@@@BB?B?BGC>CAA>CCCDCCBBBCAABBBBBBA>C:@???<@A@?8=<:=>ACAAA?>
@ATNG8:00610:05586
GATGGTAGGACGAGCGTCTGAGAGGTACTCATTCGTTTCGGAAGAGACAGGTACGTTAATAGTTAATAGCGTACTTCTTTTTCTTGCTTTCGTGGTATTCTTGCTAGTTACACTAGCCATCCTTACTGCGCTTCGATTGTGTGCGTACTGCTGCAATATTGTTAACGTGAGTCTTGTAAAACCTTCTTTTTACGTTTACTCTCGTGTTAAAAATCTGAATTCTTCTAGAGTTCCTGATCTTCTGGGTCTACGCTCGTCGCGCTACCATCGTTCGGTCAGAGTCT
+
85CC?BCC?@B@??ABCCCDCCCC?BBCCC@A?BCCF>CC@C@BBBBBCCBCCCAA=B@BBCG@C@CCBCA;;;C@CDCCD0;;8;AAC=DDCC@CHJ@CC:;;DDDG@CCCCCBCC?CCC@D?CCBBCDCC?CBBA?CCCCCBBBCBBBCCCCC@BBB?CC?C?CCBBBDCCCACBBBB8B>B;AABBB2BCCCC>AACCDCCBBB@CCCC5CCCBG@B@BC@CCCBBBC?B?BCCFBB?CBED?BBBBBBABBBBBBBCCCAA>ABBAB?@@<@@@@ABB;:
@ATNG8:00612:05588
GATGGTAGATATATGCACGCTCTACCAGAAGATCAGGAACTCTAGAAGAATTCAGATTTTTAACACGAGAGTAAACGTAAAAAGAAGGTTTTACAAGACTCACGTTAACAATATTGCAGCAGTACGCACACAATCGAAGCTCAGTAAGGATGGCTAGTGTAACTAGCAAGTATACCACGAAAGCAAGAAAAAGAAGTACGCTATTAACTATTAACGTACCTGTCTCTTCCGAAACGATAGTACGTGTGACGTACGTGAGCTACCATCGTTCGGTCAGAGTCT
+
;<AC@CCCFCB?@AD;66@?BACCD>;<9ACCGLCB@B@BC@@@AB=99337==?@@BBB+<9<==BB>>?BB@988;;>>B1BC@A@@@>0>00,/=<<AB<<<*0)/<8<@A<@BBB@@@CBBAABCBA@?@DBC=@@@ABBBB?C?B@A=@BBBCA@C@BBBCCC?EB=;;@000@==*00:39::98'394:<====;;@/7/2>>9;A=:;AA@?BB:::CC@A=AAA<A000@@>@BBAAAAAB:::?:99BBBCCD@A???B<??=AA@@@@@00
@ATNG8:00618:05602
GATGGTAGATACTCGCTGATACACCCAGAAGATCAGGAACTCTAGAAGAATTCAGATTTTTAACACGAGAGTAAACGATATAAAGAAGGTTTTACAAGACTCACGTTAACAATATTGCAGCAGTACGCACACAATCGAAGCGCAGTAAGGATGGCTAGTGTAACTAGCAAGAATACCACGAAAGCAAGAAAAAAGAAGTACGCTATTAACTATTAACGTACCTGTCTCTTCCGAAACGAATGAGTACTACTCTCAGAGACACACTACCATCGTCGTCAGAGTCT
+
B>CC@C?@A@DBC;;;CBA@@CBAA;A;;89?>>?C?B=AB@;;9B=@?4820000/;;;+;5::/44:;:::;(33366///(//380666*69<.336622255.525<6;;C;>CCBBBA@ABBCACABB>A;;;5:?>=BA@@;@;A;;7;BBABBAA?CBBBBB?BB?CBB?BAAAB>D@@;9:9999%9?;=979??BA@>A>BAAB<@=88<BC?CC;;;@@;><;;;.4@@>CCCCDCBBB:<;CBBBCBDCCBA@ADC?A>=:9000//------
@ATNG8:00620:05605
GATGGTAGAGAGAGCTCTCTCATCGTACTCATTCGTTTCGGAAGAGACAGGTACGTTAATAGTTAATAGCGTACTTCTTTTTCTTGCTTTCGTGGTATTCTTGCTAGTTACACTAGCCATCCTTACTGCGCTTCGATTGTGTGCGTACTGCTGCAATATTGTTAACGTGAGTCTTGTAAAACCTTCTTTTTACGTTTACTCTCGTGTTAAAAATCTGAATTCTTCTAGAGTCCTGATTTCTGGTGAGATATGCATGATGCTACCATCGTTCGGTCAGAGTCT
+
555>:>CDCD:9;CC@B@;@A<>EC@<AAABB=B<;;89A=B?BB=??@A,0/977272=>?A=B:B@@:<@<>?<:<<<<+@@<@ABC;AA??;=:0+0;600//9938788=BBB?785;@:=<A;::??<?AAA6;;;;>>?;66:9;---7*--8655077777:99;9;478<>@2@;C366?>=+:::9:39=@@?>==8806:;:*878894>;@A:AAAA<==A<>>>BC6<;B=;;;>=>??BB;;;A>>>???<;888@;>A:;;;@AA;;<
@ATNG8:00633:05600
GATGGTAGTAGTACACTAGTCATACCAGAAGATCAGGAACTCTAGAAGAATTCAGATTTTTAACCACGAGAGTAAACGTAAAAAGAAGGTTTTACAAGACTCACGTTAACAATATTGCAGCAGTACGCACACAATCGAAGCGCAGTAAGGATGGCTAGTGTAACTAGCAAGAATACCACGAAAGCAAGAAAAAGAAGTACGCTATTAACTATTAACGTACCTGTCTCTTCCGAAACGAATGAGTACACACTCTCATATGACACTACCATCGTTCTGTCAGAGTCT
+
??@C@CBBBB;95><;;6<@@BABC?C@A<@AB@@@?B=@B@B@@@>@E<@<CBCCCCBA0@6:59AC@ABBCBB=??@CDDD5BB@B@EHH;ECB>BFCCC@@@A<@<@@<@AA?BCBCCCBAAA@@@C;;;?@@@@=@AAACB??<A>A<;8;EAAABBB?BBBBBB@BB?BBB<??:9927=<<@@AAA2@C>A999C=>=A<?<>:=;9=7//0><9<?877371703?A;=BB8C@<@ABBBBBBBCB@@B=>AAA@??::4:BA::5:AA@ABA@@?@?
@ATNG8:00634:05601
GATGGTAGTGATACAGATCAGACACCAGAAGATCAGGAACTCTAGAAGAATTCAGATTTTTAACACGAGAGTAAACGTAAAAAGAAGGTTTTACAAGACTCACGTTAACAATATTGCAGCAGTACGCACACAATCGAAGCGCAGTAAGGATGGCTAGTGTAACTAGCAAGAATACCACGAAAGCAAGAAAAAAGAAGTACGCTATTAACTATTAACGTACCTGTCTCTTCCGAATCGAATGAGTACGATGAGAGAGCTCTCTCTACCATCGTTCGGTCAGAGTCT
+
CCCC?ABBCDBBCBDCCBBBCCCCG?BAF?CDDD@@?@@BBBBCBB?AB?B?BBCBCCBB3B?BBBBBBAC888,9>:;;;:$9<7<2959&9>@=@BCCCCC;:;;GCCACCB>BBBBBCCBCCCBBBBBB@BCCC@BBCBBAAB=A=A@@<@CCCCCDD?AAABBB@CC@999;??@@@8@>>;999989%9@;>98:BBBB@<A;??BB:>:==AA@>@C@@?BB@G>AA?BBCB?B@??>>>>BBBCBBFBBB:::BBBBDD@BBBBB>??@BBBBAAABB
@ATNG8:00638:05573
GATGGTAGCTCTGCTCTGACTCTCGTACTCATTCGTTTCGGAAGAGACAGGTACGTTAATAGTTAATAGCGTACTTCTTTTTCTTGCTTTCGTGGTATTCTTGCTAGTTACACTAGCCATCCTTACTGCGCTTCGATTGTGTGCGTACTGCTGCAATATTGTTAACGTGAGTCTTGTAAAACCTTCTTTTTACGTTTACTCTCGTGTTAAAAATCTGAATTCTTCTAGAGTTCCTGATCTTCTGGGCAGACTCTCACACGCCTACCATCGTTCGGTCAGAGTCT
+
A@AB?BECCCBBBBBCCBCCCCCCDDDCCCBB?BCCC=BB?C@DCBBCCC@BCCCC@C@ABAC@C?CCEEBBBCC?CCCCC5CC?AACD>DABCACCC?BB8;;;BCDADBIHDCBC?BBC@C?CCCCBBBC?BBBC@CCCCCBCCCCBBBCABB?BA@<AB?B@CCDDCDDCC@CBBBB7B>B>BBABB2BCCCC=CCDDCCCBBA?BBAB5BBBBC?@?@CACCCCCCD?C?CCBCBB?BBCC>CGFBBBBBBBCCCCB@BBB@CBBBC?AA?ADDDDCBBB
@ATNG8:00643:05606
GATGGTAGCGCACACATAGATACAGTACTCATTCGTTTCGGAAGAGACAGGTACGTTAATAGTTAATAGCGTACTTCTTTTTCTTGCTTTCGTGGTATTCTTGCTAGTTACACTAGCCATCCTTACTGCGCTTCGATTGTGTGCGTACTGCTGCAATATTGTTAACGTGAGTCTTGTAAAACCTTCTTTTTACGTTTACTCTCGTGTTAAAAATCTGAATTCTTCTAGAGTTCCTGATCTTCTGGGTCTCTCTCTCACGCACTATCATCGTTCGGTCAGAGTCT
+
?<;><@?@@BBBBCCDBBBCBBB;;;CCCCBB7:;BB<BD@CACCBBBBC@BBBBB:BACCCB@D@CAABCB>>C@CBBBB2BA?@@@B=BBBC?AAD?CB:;;CCCG@ECDCCCCC>A;;8;?CCCCCCDE@AAAB?BABACCECCBBBAA@BB@BAA=AA=A>@@@ABBBCC=;;EEE;C?B<@ABBA,@BCBB>CIFCEGGBAA5;;;;*;CBBB@B@BD@CCCCCBB7;8;BBBBB?BBCL>CBBDEBBBBBCBBBBCCDDDDDBBB=??@CBAAAC???
@ATNG8:00646:05606
GATGGTAGCTCTGCTCTGACTCTCGTACTCATTCGTTTCGGAAGAGACAGGTACGTTAATAGTTAATAGCGTACTTCTTTTTCTTGCTTTCGTGGTATTCTTGCTAGTTACACTAGCCATCCTTACTGCGCTTCGATTGTGTGCGTACTGCTGCAATATTGTTAACGTGAGTCTTGTAAAACCTTCTTTTTACGTTTACTCTCGTGTTAAAAATCTGAATTCTTCTAGAGTTCCTGATCTTCTGGGCAGACTCTCACACGCCTACCATCGTTCGGTCAGAGTCT
+
<<<C;A<::554<<<<B@CCCAAAA666@@>=:=@@@;?A<@9=?BBBBB>B;;:A2;29<==<CAFCBCCCB>>:>?>?@0:@:??;C6??A>=@@B;?@?;;:A9946@<<<>>>9<<=<>?CCCBB=AC@?A?G>A;;;CC@@A0000>><>;=?@;>A;?4::@>>>>>B;:5555&57<755559(9999A:??@?>@9:6;?@@@@+=>5557::@@;??>>????B?A@?@>@699;C4@@@@?BBCCBBB:;9?B@B=@@@@A=AD=;;:BB@@9;
@ATNG8:00611:05627
GATGGTAGGAGACACGTCGCACACGTACTCATTCGTTTCGGAAGAGACAGGTACGTTAATAGTTAATAGCGTACTTCTTTTTCTTGCTTTCGTGGTATTCTTGCTAGTTACACTAGCCATCCTTACTGCGCTTCGATTGTGTGCGTACTGCTGCAATATTGTTAACGTGAGTCTTGTAAAACCTTCTTTTTACGTTTACTCTCGTGTTAAAAATCTGAATTCTTCTAGAGTTCCTGATCTTCTGGCGCTCTGTCACGTCTGCTACCATCGTTCGGTCAGAGTCT
+
:;?C>A9:79@=?@AICCCCCBBBCCDCCBBA=@:::.;A>CACCBBBCC@CCCCC@C?CCCC@C@CBBCCCCCB?AAAAA2@D?C>>?:?AAB@BBB?A@>AAACCC?BBAAACCC<AAC?C?A?>@??@@<@>>>;??A@?;;:>>@@@=<>?=D6668?=A=AAAAAA@@@8<;;;:/;8=9>ADDD/AA>>=8=@@??A=888;>BDB/A???A;@;??;===?====@=BA@>>>=???=>==@@>>>C@@@@:;;?DDD8==<<<<AA<AA@@@@@<=
@ATNG8:00611:05633
GATGGTAGCAACGACAGCGACGATGTGTACTCATTCGTTTCGGAAGAGACAGGTACGTTAATAGTTAATAGCGTACTTCTTTTTCTTGCTTTCGTTGGTATTCTTGCTAGTTACACTAGCCATCCTTACTGCGCTTCGATTGTGTGCGTACTGCTGCAATATTGTTAACGTGAGTCTTGTAAAACCTTCTTTTTACGTTTACTCTCGTGTTAAAAATCTGAATTCTTCTAGAGTTCCTGATCTTACTGGATAGCGACGCGATATACTACCATCGTTCGGTCAGAGTCT
+
;:9@67////)/977///59555555:<@ABBCC@AA;;3;=7<7<<<;;;=8=:;::7:.45::7;9;:>C@?=:9288888)883=78813346:7;<<8<=533=<8<4<AB?@@==>=>@;A49;;::6766=>67.6@@@BBB>==?@@@@@@<;;;>BC<?<;;;==?>>?<@??DD5A=B68/===,<===@///55578:22,2888+:575=.5.5=9<??:89>6<466/:99*//6838;?8775/..665595552.(.33350..)/898@@@@@
@ATNG8:00611:05660
GATGTAGAGTACAGTGTAGTAGACCAGAAGATCAGGAACTCTAGAAGTGTTCAGATTTTTAACACGAGAGTAAACGTAAAAAGAAGGTTTTACAAGACTCACGTTAACAATATTGCAGCAGTACGCACACAATCGAAGCGCAGTAAGGATGGCTAGTGTAACTAGCAAGAATACCACGAAAGCAAGAAAAAGAAGTACGCTATTAACTATTAACGTACCTGTCTCTTCCGAAACGAATGAGTACACACTCTCATATGACACTATCGTTCGGTCAGAGTCT
+
BBAAACBBBCCDA@ACCDDCCCCC@CCE@CCCC@@?@?BBCBDCC@CDCC@CDD?????0??CCBCBBAA??=6<?;;;;;*;C@C5;;;-;BB?CBBBBBBBB>A?AB@BCC>@@CAAACCAAACCCCCC@CCCC?BBCCCCCB@C@CBB?AFDDCBBA@DDBBBB?BC?BBB<??BAA9?=>8<>>@@2@@?C9::DCCAB>B>ABBB>A>AACCC@CCBBBBB@C@CCC>EAA?ABCCCCAAACCCCBBBBBBBBCBDDABBBB?BB?BABBCCBBB
@ATNG8:00612:05665
GATGGTAGCGCATATCAGCGCAGCCCAGAAGATCAGGAACTCTAGAAGAATTCAGATTTTTAACACGAGAGTAAACGTAAAAGAAGGTTTACAAGACTCACGTTAACAATATTGCAGCAGTACGCACACAATCGAAGCGCAGTAAGGATGGCTAGTGTAACTAGCATGAATACCACGAAAACAAGAAAAAGAAGTACGCTATTAACTATTAACGTACCTGTCTCTTCCGAAACGAATGAGTACGTGTGCGACGTGTCTCCTACCATCGTTCGGTCAGAGTCT
+
88>@7?@@@BBA;:;CBABBCBAAB<ABB=AABDBB@B@CDCBCCC?AEAE@AAB@@@@@0A@CCFCFDBGBBA9@A;;;;.9G>C2;;69DC?DCBCDBCCB@D@BB?CCC;;;BBBCCCCBCBC9::@=B:;;=@@@@@;;;<@<BDDACFDCCCBB?BBBB<;<CCGCDD@CCCDDC=BB@CDEDD2BB?BBDCCBCBC>B?DB;;8;?CCB;;9;BBABBB>@<000,000,000=@@BAA@A998?@?@AAA::5:@@<AA@?B=;;8<BCCEEDCC
@ATNG8:00613:05626
GATGGTAGTAGTACACTAGTCATACCAGAAGATCAGGAACTCTAAGAAGAATTCAAGATTTTTAACATCAGAGAGTAAACGATAAAAAAGAAGGGTTTTTACAAGACTCACGTTTAACAATATTTCAGCAGTACGCACACAATCGAAGCGCAGTAAGGATGGCTAGTGTAACTAGCAAGAATACCACGAAAGCAAGAAAAAGAAGTACGCTATTAACTATTAACGTACCTGTCTCTTCCGAAACGAATGAGTACATAGATATACGTATAGCTACCATCGTTCGGTCAGAGTCT
+
@AAA544:8444<<<<=====:554699=3:A;;;B4;50>>//)/;7:8063//)///777'7)/444433333///(/////;;;;%66(//(3;;;'8882899;993889)98<>25552'299:@?@@@?@?AA@A=@BBB>BBCAAA::9:@DAA>ABBBBCCB?BBB??A<::4;??188===6=>=9/////(/93///99878<5:39=;;,/*/;0009@C??>AC=?7:>=6;7833:B;@BBAAACDDBAAAB???>>>???=@>>>B@BB=A899==999
@ATNG8:00613:05662
GATGGTAGACACGTGTGCTCTCTCGTACTCATTCGTTTCGGAAGAGACAGGTACGTTAATAGTTAATAGCGTACTTCTTTTTCTTGCTTTCGTGGTATTCTTGCTAGTTACACTAGCCATCCTTACTGCGCTTCGATTGTGTGCGTACTGCTGCAATATTGTTAACGTGAGTCTTGTAAAACCTTCTTTTTACGTTTACTCTCGTGTTAAAAATCTGAATTCTTCTAGAGTTCCTGATCTCTTGTATGACTAGTGTACTACTACCATCGTTCGGTCAGAGTCT
+
3::?;?@@@?C@?;=;;;=?CAABCCBBBBBDACCDD?A@?@?BB@@ACC?BBBCC@C@BCBB?B?CBBAABBBD553::9):;6BBBB9BB@@<@00,0>;=00/;@5>AAABABA?A>><?=B>>==>@@=CBAA:>@AAA?>=>:::@@>>>7;;=;??;?;@AAAAAAAA<@;;;;/:4;5;>>>>/?>=>B:;:;@?>>@8868DEE/>===D<>;>?:==A@@AA<B=AA;;<;AA=AA>>>;;:;;;>>>B??;;//*/996616:6:====>>>=
@ATNG8:00613:05668
GATGGTAGGCACTGCGCACACATCCCAGAAGATCAGGAACTCTAGAAGAATTCAGATTTTTAACATCGAGAGTAAACGTAAAAAGAAGGTTTTACAAGACTCACGTTAACAATATTGCAGCGGTACGCACACAATCGAAGCGCAGTAAGGATGGCTAGTGTAACTAGCAAGAATACCACGAAAGCAAGAAAAAGAAGTAACGCTATTAACTATTAACGTACCTGTCTCTTCCGAAACGAATGAGTACGTGTGACGTACGTGAGCTACCATCGTTCGGTCAGAGTCT
+
???B?CBC?A@@;=669CCBCBBBB>BDM@BA@C;;9<?BBCAA@CADCAC=AA;;:???,@5;;4388888888(3344444$4:7;8=?=1<<=9<ABBBBBBB?B?AA=AAA>ABBBBC?ABBBBBBDCB@BBBC=@@DBBBCF?C?BBC@BCAAACBD?B999:94:A<=<?>AABBB=A??<88;;=.=;98//)/>88?=;>?CA@@4917;<9819=;?@BA:>;<<;1;AA?AA>>000<<:::?A?@@A>>?????BC?BBBBC?CB????BBBBBB
@ATNG8:00616:05644
GATGTAGTGCGTGAGAGAGAGACCCAGAATATCAGGAACTCTAGAAGAATTCAGATTTTTAACACGAGAGTAAACGTAAAAATAAGGTTTTACAAGACTCACGTTAACAATATTGCAGCAGTACGCACACAATCGAAGCGCAGTAAGGATGGCTAGTGTAACTAGCAAGAATACCACGAAAGCAAGAAAAAAGAAGTACGCTATTAACTATTAACGTACCTGTCTCTTCCGAAACGAATGAGTACGAGAGAGCACACGTGTCTACCATCGTTCGGTCAGAGTCT
+
AAA@?;B;;6>=BBCCCCDDCBBB466>6?;@BCB?B966<DBBB@BB?B?BAAAAA@@/@9???@ABCC???8>:;;?@@0AC?CACCC;CEF@C;;;BBBBC@C@CD@CCC?BBCCDBBBCCDCBDCCB?@@BB?B;;:CCCB>@?B00-0@@@AABB@BBAAAD>AB=???5::AAB299<899:9:9%9=;<979BB?>?:=:;;<><B;??CDD@DCBBAAA;?;??@9@??8?@@@@ABEBBBBBBBCBAACCCBB=B=:>?;;?@EF@C@??BA@@A
@ATNG8:00635:05627
GATGGTAGACATATCGTACTCTCTGTACTCATTCGTTTCGGAAGAGACAGGTACGTTAATAGTTAATAGCGTACTTCTTTTTCTTGCTTTCGTGGTATTCTTGCTAGTTACACTAGCCATCCTTACTGCGCTTCGATTGTGTGCGTACTGCTGCAATATTGTTAACGTGAGTCTTGTAAACCTCTTTTTACGTTTACTCTCGTGTTAAAAATCTGAATTCTTCTAGAGTTCCTGATCTTCTGGGCAGACTCTCACACGCCTACCATCGTTCGGTCAGAGTCT
+
BCBD>AADBAA9:;;;9BCCCCDCCCCBBB;;7;BCC>BB@C@CCCEBBB@CCCCC?C@BBBB9A8<<<;=C?==7=====+==8===<3::985>=>8?@?999@?A8><??A===<@??<?<@A>==??@>A::::>?>==>>>>?C>>>>==9:8818:9=:???@?@?@?9>///)/)//////(//9881956599;/./48898*8;7857;9@A=:;;>778;?;?@>>>@;??DE9?;;;==>A@@@DDAA8>@B=>:;;E:>>;@ACAA@>>>
@ATNG8:00639:05637
GATGGTAGATACTCGCTGATACACCCAGAAGATCAGGAACTCTAGAAGAATTCAGATTTTTAACACGAAGAGTAAACGTAAAAAGAAGGTTTTACAAGACTCACGTTAACAATATTGCAGCAGTACGCACACAATCGAAGCGCAGTAAGGATGGCTAGTGTAACTAGCAAGAATACCACGAAGCAAGAAAAAGAAGTACGCTATTAACTATTAACGTACCTGTCTCTTCCGAAACGAATGAGTACGTGTGACGTACGTGAGCTACCATCGTTCGGTCAGAGTCT
+
8<<A=?;CBB9:6666<ACCFDCCC>DCB@B@>>00+08<>>996D9BB=A=?A@@@@@@.>29/9/0(/=;;;;5/35<:::(9=:?7@@@4A@@=AAACCCCBB?C?CDADCC@BB@@BBBDCCCCCDCBA<A000=@@@@@CBB@B@D;;;;BABBBBB?CBD@???BC=@@;2:6//*///488888+:B>B=@@=/--7(-)-5794943555505<=====9<88991733,3;;??@BBBBBBCB?>>>>?ABC@A??<A>===9>>8::788;778
@ATNG8:00642:05659
GATGGTAGCGCGACGAGCGTAGACCCAGGAAGATCCAGGAACTCGTAGAAGAATTCAGATTTTAACACGAGAGTAAACGTAAAAGAAGGTTTACAAGACTCACGTTAACAATATTGCAGCAGTACGCACACAATCGAAGCGCAGTAAGGATGGCTAGTGTAACTAGCAAGAATACCACGAAGCAAGAAAAAAGAAGTACGCTATTAACTATTAACGTACCTGTCTCTTCCGAAACGATGAGTACGATGAGAGAGCTCTCTCTACCATCGTTCGGTCAGAGTCT
+
344834444444997999///99:://5155:;//)/:3:3557////:5//+/18:83333&34889;:3/////(///:;;.;;6=8=<)555.555559;::5:5::5:<<7;<@55666<<<;::///)////)/555<<==8=8:98.4488;4559<<==<<6:C=?@?;==;;57771333377#38388::<9:;7776999:5:455?DF>@@@@;=?<?68<;3////88=>B@789BA@A@7722288655552252:=>:>9>>==<;;:?
@ATNG8:00643:05637
GATGGTAGGCGTGTGAGAGTCTGCCCAGAAGATCAGGAACTCTAGAAGAATTCAGATTTTTAACACGAGAGTAAACGTAAAAAGAAGGTTTTACAAGACTCACGTTAACAATATTGCAGCAGTACGCACACAATCGAAGCGCAGTAAGGATGGCTAGTGTAACTAGCAAGAATACCACGAAAGCAAGAAAAAGAAGTACGCTATTAACTATTAACGTACCTGTCTCTTCCGAAACGAATGAGTACGAGGTCAGAGCAGAGCTACCATCGTTCGGTCAGAGTCT
+
9:?C@CCCAABB@@@@BBABBBBBB>BCC@BB99<CBD@BBCCCCC@BB?B?A?B;:;;;*<>DBABBCCCBCC;B>::999)9@<@<@AA8@AB<>?=AAABAA=@???<?B@<@AAA@@>>@@AAA;9;>9>>==;>ABBAA@@;@;@@B?CAAAAACC@B@ABCC>>><?BB<??CCC;B9999EHDG3AA>ABBAC@<;;<A=AB??<?=;;;<;>=>=AA==9=;?;;1;00,0==>0:9@@B>B??>BBBCA??@@@B<@;???;?A?ABBBBABAA
@ATNG8:00644:05628
GATGGTAGTATCTGCACACTCTGTCCAGAAGATCAGGAACTCTAGAAGAATTCAGATTTTTAACACGAGAGTAAACGTAAAAAGAAGGTTTTACAAGACTCACGTTAACAATATTGCAGCAGTACGCACACAATCGAAGCGCAGTAAGGATGGCTAGTGTAACTAGCAAGAATACCACGAAAGCAAGAAAAAGAAGTACGCTATTAACTATTAACGTACCTGTCTCTTCCGAAACGAATGAGTACACATCGTCGTGTTCGTGCTACCATCGTTCGGTCAGAGTCT
+
8@AA?BAAABDB@@A@AEDEBBBBBBDDD@CBCBCC?B:;;CCBDC@AA>A?A@@@CAAA2A?BBAAAAAA9::/9@;;;;;*;@=@4999*9@A=BAAACCCDD@C@CC?BBB?CE@A@CCCCDAAA@AAA=AA?@7;;AABBAA=B?A@@=AABBB@@@?BBAABC@CC?BBB?BBBBF>BAA=9::99.:A?BBBBBB>=@7:7;@KE=@<@@@@A@CC:::CB?A????9?@@<AABAAABAACCBBCAA@BB:=>ABBCCD>AABBC@??<?CB???AAA
@ATNG8:00644:05660
GATGGTAGTATCTGCACACTCTGTCCAGAAGATCAGGAACTCTAGAAGAATTCAGATTTTTAACTCGAGAGTAAACGTAAAAAGAAGGTTTTACAAGACTCACGTTAACAATATTGCAGCAGTACGCACACAATCGAAGCGCAGTAAGGATGGCTAGTGTAACTAGCAAGAATACCACGAAAGCAAGAAAAAGAAGTACGCTTTTAACTATTAACGTACCTGTCTCTTCCGAAACGAATGAGTACGAGAGAGCACACGTGTCTACCATCGTTCGGTCAGAGTCT
+
888@;@AA@?ABBBCCCCCDDDDDD?CCD@BCBCCD@C@BBGCCCC@BB?B?BBBBBBBB3B>@@BACCCCBBB=BBCDDDD5BB?A=@@@7@AB>BBBAAACBB?B@BC@CCC?CCBCCABACBBDCDCBC@BBBC?BACCBBBB?B?C@@>ACCCCCBB?BCBBBC?@@=AAA:?????8>@@=ABBBB3BB?B:99BA???6?:>A@@<@<B???A;?>788>@<A=@@@:>>>;>>>>@@===@AAAAAAAAAAAA@@>AA:>8:8A:<;7>AA@@:::>
@ATNG8:00647:05624
GATGGTAGTATATCGCGTCGCTATCCAGAAGATCAGGAACTCTAGAAGAATTCAGATTTTTAACACGAGAGTAAACGTAAAAAGAAGGTTTTACAAGACTCACGTTAACAATATTGCAGCAGTACGCACACAATCGAAGCGCAGTAAGGATGGCTAGTGTAACTAGCAAGAATACCACGAAAGCAAGAAAAAGAAGTACGCTATTAACTATTAACGTACCTGTCTCTTCCGAAACGAATGAGTACGAGAGAGCACACGTGTCTACCATCGTTCGGTCAGAGTCT
+
:444.444444;<<@:95>;666>=6;;:59999==9=4;<<====:==8=8<@>94999$9298<@@=<8000*000////$/:5;6<<=2=>A;>ABB;:;AA=@=@@<@CC@CB@@ABBCCBBB@B::9=A@?@=?@?895A?=@@@@?7??????AC??:98A>9<>*///5==?BC;C7978CCCC1CC>A===C@AAA<A<????7;6;DBBB?BCAAA??=@>BAC=B@@4:9??A@AAABAA>>?BBCBBDC>>=>>=>>>8:49A?@???BBAAA
@ATNG8:00649:05621
GATGGTAGCTCACGTACGTACACGTACTCATTCGTTTCGGAAGAGACAGGTACGTTAATAGTTAATAGCGTACTTCTTTTTCTTGCTTTCGTGGTATTCTTGCTAGTTACACTAGCCATCCTTACTGCGCTTCGATTGTGTGCGTACTGCTGCAATATTGTTAACGTGAGTCTTGTAAAACCTTCTTTTTACGTTTACTCTCGTGTTAAAAATCTGAATTCTTCTAGAGTTCCTGATCTTCTGGGTCTCTCTCTCACGCACTACCATCGTTCGGTCAGAGTCT
+
55?>:>BCCCCCCBB@AAACDCCCCC@??@@>@CCC>CC?C@CCCCCCC@CCCCC>A?ACCC?C=AAAAACCBC>@????1?B<>=CA;BCBB?BBB>BC?AAACBB?BBBBBBBB?BBC?B?BB@BBDA?:?AAA<A@><<<?@@@AAA@>>==AAD<??;?<@@AAABDA@;AAABB6A:>:>AAAA/AA<<<1<::788><==;>HDD/A>??D=@=@B=???;;;>=A=A=>>DD9=<AA9@@AA???AAAA@???@<;=6///:=7::6:9>@@@@@@
@ATNG8:00606:05690
GATGGTAGATATATGCACGCTCTACCAGAAGATCAGGAACTCTAGAAGAATTCAGATTTTTAACACGAGAGTAAACGTAAAAAGAAGTTTTTACAAGACTCACGTTAACAATATTGCAGCAGTACGCACACAATCGAAGCGCAGTAAGGATGGCTAGTGTAACTAGCAAGAATACCACGAAAGCAAGAGAAAGAAGTACGCTATTAACTATTAACGTACCTGTCTCTTCCGAAACGAATGAGTACGTGTGACGTACGTGAGCTACCATCGTTCGGTCAGAGTCT
+
::?@<@?CBCBCBBBBBB?CCDBBB@CC>:CCCB@@?A@BBBA@@B?@?<?=?@???BAB3B?BBBCBBBBAA@<@@ADBBB3BB>BCDDE5DCB@BBCDHCCCCAC@CC=A996;BBCCDDFCCBAA;;;C@CFCE>A@BA@???<@?BBE?BBBCCCCC?ABBBBB?BC?BBA=@?988*9<>;@AAAA=?><=BBBB;BBB?B>AAA@?B>;;<@A>AA;;;@@<>=@@@9?@@=@ABBBBBBCDCCCBBBBB@@@ECCC??<???AC???<?AABBAB@?
@ATNG8:00611:05708
GATGGTAGGCGAGAGTGAGACGCAGTACTCATTCGTTTCGGAAGAGACAGGTACGTTAATAGTTAATAGCGTACTTCTTTTTCTTGCTTTCGTGGTATTCTTGCTAGTTACACTAGCCATCCTTACTGCGCTTCGATTGTGTGCGTACTGCTGCAATATTGTTAACGTGAGTCTTGTAAAACCTTCTTTTTACGTTTACTCTCGTGTTAAAAAATCTGAATTCTTCTAGAGTTCCTGATCTTCTGGGCTGCGCTGATATCGCTACCATCGTTCGGTCAGAGTCT
+
855>9>BB@BBBBCCDCDDCAAACCCDABACD@CBCD>CD?B?BCCCCAA>BCCBB@B>?@CC@C@BBBBBCBBB?BBBBB2AA=B>==;?CCC@CBB@BB<><>D?>>?CDCCACC?C@@:>;<=<<<>>==AAA=9>>CC>>>AA@==>=:::8<=>:>><>=AAA=>AADD=@==<<2<9=966666(8;::;0;=;;;;=<<<198988$878;A<A=BB=??>>>@A;?;?BEB>=:88=>1;///9;;;@???@@@@@@<A999=-//6:===AA>??
@ATNG8:00613:05703
GATGGTAGTATAGAGCTCTACATAGTACTCATTCGTTTCGGAAGAGACAGGTACGTTAATAGTTAATAGCGTACTTCTTTTTCTTGCTTTCGTGGTATTCTTGCTAGTTACACTAGCCATCCTTACTGCGCTTCGATTGTGTGCGTACTGCTGCAATATTGTTAACGTGAGTCTTGTAAAACCTTCTTTTTACGTTTACTCTCGTGTTTAAAAATCTGAATTCTTCTAGAGTTCCTGATCTTCTGGGCTGCGCTGATTTGCGCTACCATCGTTCGGTCAGAGTCT
+
BBBB@BBCCBC9;6==;@AB>CECCBDGCCBB>BABC=CB?B@;;<BFCB?BBA:;696<?=?398889:ABA@A<@A===+BA>A???8????:@A>9;;)///9//*/:?<????<A@@<A:>>>==>@A=AAAA7;;BBA@>>><;;@AB@@::;:5;;<A<>>===>>>>5;:=<</:1817:CDD/@>>>>3:7=@>>>>==<59@@@,=////)////)////://*57<<<==>978=@06///9996;:B6;;B===B;@@AAA<>><===>;:///
@ATNG8:00614:05689
GATGGTAGATATATGCACGCTCTACCAGAAGATCAGGAACTCTAGAAGAATTCAGATTTTTAACACGAGAGTAAACGTAAAAAGAAGGTTTTACAAGACTCACGTTAACAATATTGCAGCAGTACGCACACAATCGAAGCGCAGTAAGGATGGCTAGTGTAACTAGCAAGAATACCACGAAAGCAAGAAAAAGAAGTACGCTATTAACTATTAACGTACCTGTCTCTTCCGAAACGAATGAGTACGAGAGAGCACACGTGTCTACCATCGTTCGGTCAGAGTCT
+
344@9????@BBBBBBBBA@BBAA@<@AA?A@ADAB?@@CEECDAA>AB>B9BBABBAA=+=8==BBBBBBBBB=BCCCCCC5BA>A5;;;.;BC?CBCCFCGBB@C@CC@CBB?BBBCA@@BBCCCCBBBD@BBBB@BBCCAA:97;@C@@?ABBBBCCC?CBBBCC@BB>:::<>?:99,9=<=ABBBB3>?;?ABBCCC@@3858?AA8=9;>BBA@CCAA????B?AAA;><<49889??BBAA@B989A@@@@BBAAADE?>>>=?3::4:@ABBDB:9
@ATNG8:00616:05700
GATGGTAGTACATGATAGACGACACCAGAAGATCAGGAACTCTAGAAGAATTCAGATTTTTAACACGAGAGTAAACGTAAAAAGAAGGTTTTACAAGACTCACGTTAACAATATTGCAGCAGTACGCACACAATCGAAGCGCAGTAAGGATGGCTAGTGTAACTAGCAAGAATACCACGAAAGCAAGAAAAAGAAGTACGCTATTAACTATTAACGTACCTGTCTCTTCCGAAACGAATGAGTACTATGTAGAGCTCTATACTACCATCGTTCGGTCAGAGTCT
+
/:::6=;?::6@A<?<B@AACCCDC@DBB@BBB@@@7:86?@<=AC@@@<@9@=>;;;;;*5;9CACCBAACBB=CAAAABA0AB?B<@@@9ACEAIBBCCBBAA@C@CEACBB>BBCCCCCCBBBCCCCAB?BGBB?BCCCCCCB>B@CBB>BBBCCBCC@CCBBCEA::8:BA;?????9????@A@@@.=@=A@BACB@@@0000>>>,000<BBB@DCBA@A@;?<@@@9@AA?AAADCBBB@@ADBBBABBBCB>>?CCB<A===C=8818=@AABBBB
@ATNG8:00617:05713
GATGGTAGGAGACACGTCGCACACGTACTCATTCGTTTCGGAAGAGACAGGTACGTTAATAGTTAATAGCGTACTTCTTTTTCTTGCTTTCGTGGATTCTTGCTAGTTACACTAGCCATCCTTACTGCGCTTCGATTGTGTGCGTACTGCTGCAATATTGTTAACGTGAGTCTTGTAAAACCTTCTTTTTTACGTTTACTCTCGTGTTAAAAATCTGAATTCTTCTAGAGTTCCTGATCTTCTGGATACACTCATGTGCACCTACCATCGTTTCGGTCAGAGTCT
+
345<7<@@::555<<<;<BBCA@@CBBBDDDD@CCDC>GKAC@CCCDCDD@BAAAA7;:<CCC@C?BCCCDCBBB?BB<<<+=85<999+3??A?BA=AC7::A@8927>?ABBCC?BBB?C@FB888>?A;A8885;888>==>?>>>@A::::>7818>;><@@A>>;<:8.222==.=373787788&96668)/.6...22-.(....$.7955055::055555772855AA;5505//(/889<??@@CCA===>5;;>:::::::/:<7=;<///;76
@ATNG8:00619:05695
GATGGTAGGACGAGCGTCTGAGAGGTACTCATTCGTCGGAAGAGACAGGTACGTTAATAGTTAATAGCGTACTTCTTTTTTCTTGCTTTCGTGGTATTCTTGCTAGTTACACTAGCCATCCTTACTGCGCTTCGATTGTGTGCTGTACTGCTGCAATATTGTTAACGTGAGTCTTGTAAAACCTTCTTTTTTACGTTTTACTCTCGTGTTAAAAATCTGAATTCTTCTAGAGTTCCTGATCTTCTGGGTCTACGCTCGTCGCGATCGTTCGGTCATAGTCT
+
//7717//)/9///:555655>>>:CAA;:9@2998883:7<:;=5555;;;;>8=:@;<<7<7;??B@999B=:;::::$:;:;455)5455.6=<7<<4///7794995/////)-7738--/<:79:95::4506:<<<0//665:0/////69;;7<<7;6:4////97725559;098A8555555#5555>>166>><:@:59.4444$4::<<:<266266;?>>>9>9==<>;?255>C>CFC999DB@@990.------(-/)39445::;<
@ATNG8:00619:05714
GATGGTAGTGATACAGATCAGACACCAGAAGATCAGGAACTCTAGAAGAATTCAGATTTTTAACACGAGAGTAAACGTAAAAAGAAGGTTTTACAAGACTCACGTTAACAATATTGCAGCAGTACGCACACAATCGAAGCGCAGTAAGGATGGCTAGTGTAACTAGCAAGAATACCACGAAAAGCAAGAAAAAGAAGTACGCTATTAACTATTAACGTACCTGTCTCTTCCGAAACGAAATGAGTACGTGTGCGACGTGTCTCCTACCATCGTTCGGTCAGAGTCT
+
688:7;>CCBBCBBBBBBBBBBCCC?A;:66=@CBB?B?BBCCBBC=@@8:5:@@9:9:7$35;;=BBBB@ABD;97;;;;;*9B=A8CBB7@AB7;9@@?BC>?<??@B?CDC?@@BCBBBBCGCCBCDDE@BC@@=@AABCAAA?D@CBB?CCBBACDD@BABCCD@BB>@BA2999999+::99:::::(9>:?CBBAAABD=D<@@==:=:>@BBA?BCAAABD@B>B@?8<977(7>><@BB>>>B=>=BBCCC@>>>=B@@:>=@@C@CB?BBCCDCB::
@ATNG8:00636:05670
GATGGTAGCAGACGTGACATAGCGCCAGAAGATCAGGAACTCTAGATGAATTCAGATTTTTAACACGAGAGTAAACGTAAAAAGAAGGTTTTACAAGACTCACGTTAACAATATTGCAGCAGTACGCACACAATCGAAGCGCAGTAAGGATGGCTAGTGTAACTAGCAAGAATACCACGAAAGCAAGAAAAAGAAGTACGCTATTAACTATTAACGTACCTGTCTCTTCCGAAACGAATGAGTACTATGTAGAGCTCTATACTACCATCGTTCGGTCAGAGTCT
+
855A:>CDCCCCBCCDCCBBBFCCC@CCC@CCBBBC?B?BCCBB@AABC@B?BBBBBDDD3C?BB???AABCCD=??>>?>@0A@>C5;;9&9>=>BCEBBBA?@<@?BB@CDD@BBBEBBCCCCBCCCC@@<@;;;?BCCCCC?@=A?A;;9;ABBABBA=?@AAAA>9:79B=7B=BB@687708=AAA3BC?BBCCB@>>>:=:=?@?<@<??BED?A:::?@A>A@CED>>???BBBBBBDBBBACADA>=<AAA?====A=D;;;D;AA=A?;;;AA@@
@ATNG8:00639:05689
GATGGTAGGAGACACGTCGCACACGTACTCATTCGTTTCGGAAGAGACAGGTACGTTAATTTAATAGCGTACTTCTTTTTCTTTGCTTTCGTGGTATTCTTGCTAGTTACACTAGCCATCCTTACTGCGCTTCGATTGTGTGCGTACTGCTGCAATATTGTTAACGTGAGTCTTGTAAAACCTTCTTTTTACGTTTACTCTCGTGTTAAAAATCTGAATTCTTCTAGAGTTCCTGATCTTCTGGTGAGATATGCATGATGCTACCATCGTTCGGTCAGAGTCT
+
///=6;@D<@?;:=:;:<<==566<<<<>==?9//0<)//)/)////5<=8==6958<3::4;8;;;<<556>;>A>>>)433(3333(3:::03332882887333/33:888=B99<849488799333,3933,3::3325755557:=//*.892795>6?88587755.5/...&.(.(.7888)899;;07798822255/5;;;*;22//)/1//(/88688=8>6::::660666(//99-////88688:::::;23338=6==7<:<;:////
@ATNG8:00640:05681
GATGGTAGCGCATATCAGCGCAGCCCAGAAGATCAGGAACTCTAGAAGAATTCAGATTTTTAACACGAGAGTAAACGTAAAAAGAAGGTTTTACAAGACTCACGTTAACAATATTGCAGCAGTACGCACACAATCGAAAGCGCAGTAAAGGATGGCTAGTGTAAACTAGCAAAGAAATACCCACGAAAAAGCAAGAAAAAAAAGAAAGTACGCTATTTAAACTATTTAAACGTACCCTGTCTCTTTCCCGAAAACGAAATGAGTACTATGTAGAGCTCTATACTACCATCGTTCGGTCAGAGTCT
+
A=BCAD999=BC;9:BCBA@@@;;:49C>:>>>C@A=A?BBDFECC>AA@C@CBDBCBBB5B?CBBCDFBB9990;C;;;;;*;;5;;ABB:CGGACCCCCBBA@=@=@A=AAA>AABBBCBCCCCBAA@992<A;;;0;@@?C?000+0,0><8=BDD>C99:)9AAA;;;0;=>50000*0.88888,8.0+/6969696"7>;5?8==??A89:79B=CDBBB=BC7<:;;99)5<:99444)44(4<<<.<:::4::9;<B=BBBCCBBBDDAAAABBCBB@<>>>?B?>?:?=AAABA>>
@ATNG8:00642:05693
GATGGTAGCGCGACGAGCGTAGACCCAGAATATCAGGAACTCTAGAAGAATTCAGATTTTTTTAACACGAGAGTAGACGTAAAAAAAGAAAGGTTTTTACAAGACTCACGTTTAAACAAATATTTGCAGCAGTACGCACACAATCGAAGCGCAGTAAGGATGGCTAGTGTAACTAGCAAGAATACCACGAAAAGCAAGAAAAAAAGAAGTACGCTATTAACTATTAACGTACCTGTCTCTTCCGAAACGAATGAGTACCTCTCAGACGCTCGTCCTACCATCGTTCGGTCAGAGTCT
+
34:;7;<A;;9BB=<<@AABCC;<;7;CD@CCA@@@?A?BBB@@@C<@?=@;>@:9999988"82;78?:>@><><=?>0000000#0;;,0+0>>>'00/(/339977333(37.377(3333(3888;;<<@@>=<:=0.*.8..*0=@@@C;;:;?BBB?BBAAAA@@=@BB@=@<00,0@=+09999:+:??;>>>>>>>#:723939;<AA?:::68@@*00/9A=A@BDAAADC@D@ABC=B;;:;CBBBBB?:99BBBBBCBBBB??<?AA?@A@?B?AA=ABBBBDCAA
@ATNG8:00647:05675
GATAGCTATACGTATATCTATGTACTCATTCGTTTCGGAAGAGACAGGTACGTTAATAGTTAATAGCGTACTTCTTTTTCTTGCTTTCGTGGTATTCTTGCTAGTTACACTAGCCATCCTTACTGCGCTTCGATTGTGTGCGTACTGCTGCAATATTGTTAACGTGAGTCTTGTAAAACCTTCTTTTTACGTTTACTCTCGTGTTAAAAATCTTGAATTCTTCTAGAGTTCCTGATCTTCTGAGATACACATGATACTCTACCATCGTTCGGTCAGAGTCT
+
9@@@@?@>>BC@;@BBBBCDB@B665=9@9@;;;.;;4:.9@9:99929AA::2;9?>;?8@:BBAA@@@88738999$7869333(3=ACADCA<=:+000;00*/;?399BD<??B?B?DBA??988<@AAD;?;;;>>>:::::::;;;6;;>:>>5;5:=888<<<<8<<?AA1>8=7=9999,9;;:@-//657//8;=19:99(78817;-5.5:5<=<=AAA=A;@@@@@@5888====;;;==>>?;;;?>=;;5;88876:9*//@@@BB;:
@ATNG8:00647:05686
GATGGTAGCATCATGCATATCTCACCAGAAGATCAGGAACTCTAGAAGAATTCAGATTTTTAACACGAGAGTAAACGTAAAAAGAAGGTTTTACAAGACTCACGTTAACAATATTGCAGCAGTACGCACACAATCGAAGCGCAGTAAGGATGGCTAGTGTAACTAGCAAGAATACCACGAAAGCAAGAAAAAAGAAGTACGCTATTAACTATTAACGTACCTGTCTCTTCCGAAACGAATGAGTACTGCGTCTCACTCTCGCCTACCATCGTTCGGTCAGAGTCT
+
?:@B?CDCCCCCCBBCCCCCCCDCC?BCF@CBB@9;6;;?@ABBBB@BB?D?CCAABBBA3B?BBCCBBBCBBA9@>;;<<<*;B?C@CCC;CCC@DBCBB@A;:6;@@A=@CB@DBCCBBCCCCCCCCBBB@DCBB>A@A@@@995;?AAB@;<;CCCDC@BBBCAA>ACA???>AAAAA:?::3999999%9@;?99:CCC=?18169?A:>;>@BBB?BAAA@AA>A>AFF=AABABBBBABBBBBBCCBBBBBCCBBB@BBB@CBBBB@BB?BBBCAA???
@ATNG8:00648:05678
GATGGTAGCGCACACATAGATACAGTACTCATTCGTTTCGGAAGAGACAGGTACGTTTAATGGTTAATAGCGTAACTTCTTTTTCTTTGCTTTCGTGGTATTCTTGCTAGTTACACTAGCCATCCTTACTGCGCTTCGATTGTGTGCGTACTGCTGCAATATTGTTAACGTGAGTCTTGTAAAACCTTCTTTTTACGTTTACTCTCGTGTTAAAAATCTGAATTCTTCTAGAGTTCCTGATCTTCTGGGTGTATCAGCGAGTATCTACCATCGTTCGGTCAGAGTCT
+
344<7<ADDBBBBDCECBCCCCAACBBBBDA@?@BBC?BC@B?CCBDDDD?BBA;:9)549:7=6;=A;;0=00)/;399<;:'///(4:;<4;?@>=B9:89B;@AA@BC@CBBBBBBA>B@@<@?CCB;;;;;8;CAA>BBBAAA@@@BBBBBDBB?BBB?BC?C@AA@ECCC;;:;CCCD<C@C=;;;;;*;;A@D=BBC;<;CA;;99CAA1@999C@C?@@;:;;:;;?=A?BCABBC?AABB<BBBBCBB;;;BAACBBBBB@CCBBB?@@>@BBCCCCBA
@ATNG8:00602:05727
GATGGTAGACATATCGTACTCTCTGTACTCATTCGTTTCGGAAGAGACAGGTACGTTAATAGTTAATAGCGTACTTCTTTTTCTTGCTTTCGTGGTATTCTTGCTAGTTACACTAGCCATCCTTACTGCGCTTCGATTGTGTGCGTACTGCTGCAATATTGTTAACGTGAGTCTTGTAAAACCTCTTTTTACGTTTACTCTCGTGTTAAAAATCTGAATTCTTCTAGAGTTCCTGATCTTCTGGTGTCGTCTATCATGTACTACCATCGTTCGGTCAGAGTCT
+
45<<9=DCGBBBBBCCBCCCFCBBECCCCDBA>BCCE?BB?C@BCDCCBB?CDBBA=B?BABB?C8<<ACCCC<A=A@?>?1@A=ABBB=B>>?@BDC?BB?>>>DBB>AACCB>?A:A>>:>;AAAA>?===A===;??>A==>>>AB>>>@@@=;<;;?A<@=FAAAACAAA;>>DDD;H;>88888(8><==1;:>888AA>@18887(5==?@<@=@?<????>>><@<AABA==9=AB>AA=>>@??>>>A@@=>>@@A;?>@AA;=;:=BAA@?=><
@ATNG8:00602:05756
GATGTAGGTGCACATGAGTGTATCCAGAAGATCAGGAACTCTAGAAGAATTCAGATTTTTAACACGAGAGTAAACGTAAAAAGAAGGTTTTACAAGACTCACGTTTAACAATATTGCAGCAGTACGCACACAATCGAAGCGCAGTAAGGATGGCTAGTGTAACTACAAGAATACCACGAAAGCAAGAAAAAGTAGTACGCTATTAACTATTAACGTACCTGTCTCTTCCGAAACGAATGAGTGCGTGTGCGACGTGTCTCCTACCATCGTTCGGTCAGAGTCT
+
BCAA@@?@CDCCBBCCCCCCCCCD@DBB@CCCAA@?C@CCCCBBB@BC@C@BBBCDDDD3B?BBDCBBB@BED>DCCCCCC1CC@CADDD<BCC@CCBBBCG:::8;<@@@LBB?BBCBDBB@AAACCCCCC@CDDC?@ABBBBBB?C@CBC@CDCBBBCD?BBCCC@CC?CCF@CA;;;6;@@>;;;;;);@ACBBCCCBAB@B?BAAA<?;?BCBB@ABBBBBC@C>AAF>D;:8:A@A@AA???CAAABBBBBBAAA=A@@?B???@?AC@BBCBBB@;;
@ATNG8:00605:05731
GATGGTAGACACGTGTGCTCTCTCGTACTCATTCGTTTCGGAAGAGACAGGTACGTTAATAGTTAATAGCGTACTTCTTTTTCTTGCTTTCGTGGTATTCTTGCTAGTTACACTAGCCATCCTTACTGCGCTTCGATTGTGTGCGTACTGCTGCAATATTGTTAACGTGAGTCTTGTAAAACCTTTCTTTTTACGTTTACTCTCGTGTTAAAAATCTGAATTCTTCTAGAGTTCCTGATCTTCTGGGTCCTCTCTCACGCACTACCATCGTTCGGTCAGAGTCT
+
678A<@@BBBBBBBBB@AACCGDCCCCCDCCC@CCDD?CCAC@BBCBBBCAEEDCB>A=@@@@?B?BCBBAB<=B@AAAA@.9@4@AA@6=BBC?CCC@DC:99ABBB?BBBBBCCD?A>>:=9<A=<>?==:=AAA:=<==:;;AAA@??>>>E<:;:=@@<@<>=>A>>>>>;=>><<-;/87(6:===/;;---)------3857-2552$2778:5>;>@:>>>@688=A:==AA;;7;;=A5<=:;:;>AA@@@ABABAA<==>AA;>>;>@@@@@A>>
@ATNG8:00614:05721
GATGGTAGCGAGCGAGTGTGTATACCAGAAGATCAGGACTCTAGAAGAATTCAGATTTTTTAACACGAGAGTAAACGTAAAAAGAAGGTTTTACAAGACTCACGTTAACAATATTGCAGCAGTACGCACACAATCGAAGCGCAGTAAGGATGGCTAGTGTAACTAGCAAGAATACCACGAAAGCAAGAAAAAGAAGTACGCTATTAACTATTAACGTACCTGTCTCTTCCGAAACGAATGAGTACAGAGAGTACGATATGTCTACCATCGTTCGGTCAGAGTCT
+
::;A>A>>>C@A@CDECCCCDCBBB>BBB>BBBDCC@BBEBBAAA?AA>A?AA@:99:;:#55@<=B>=CA@@@8@@<;;;;*9E=B2;;;*;BB?CCCCBCCCC>A>;;7;AB?BECCC@@ABCBCBCCCCACCCC@CCCCAAAB6:4:;;8;CCBBEA@?@CCC@@<?@<?>?<?A@@>8>00*0=>@@0C@=CBBBCDB9979;?=@B<>;>@B;;9;BB@@ADADACDC=B;;8;ABCCCCCCBBBBABBBBBCBA==?7828>@?@49::=A==?@>99
@ATNG8:00616:05743
GATGGTAGCACGAGTCACTCATATCCAGAAGATCAGGAACTCTAGAAGAATTCAGATTTTTAACACGAGAGTAAACGTAAAAAGAAGGTTTTACAAGACTCACGTTAACAATATTGCAGCAGTACGCACACAATCGAAGCGCAGTAAGGATGGCTAGTGTAACTAGCAAGAATACCACGAAAGCAAGAAAAAAGAAGTACGCTATTAACTATTAACGTACCTGTCTCTTCCGAAACGAATGAGTACGATGAGATCTCGTGTGCTACCATCGTTCGGTCAGAGTCT
+
45;<7<A@AECB=CDEA@@CCA@AC@DBB?@@B@;;5;4;CDCCBF@;;8:>AA@BACCC5C?CCBCCEC@@@C;>><;;;;*4B2:.999&5<<7=?966<?6;<;@CC?CBC?BBACAABHGCCBB;;;D?BA@@=@AAA@@?=8@;??@<@BCAAABB@BBCC9:8:A=BBB>AAA@@9?993::9999%9<;7:4A=9>;869:779>,8/6=AAA>ABA994:4828:<6873.7<<@ABBBB>>>@@@=::;==;:;=>>;>B@??:==;@888@@@@@
@ATNG8:00622:05756
GATGGTAGGCACTGCGCACACATCCCAGAAGATCAGGAACTCTAGAAGAATTCAGATTTTTAACACGAGAGTAAACGTAAAAAGAAGGTTTTACAAGACTCACGTTAACAATATTGCAGCAGTACGCACACAATCGAAGCGCAGTAAGGATGGCTAGTGTAACTAGCAAGAATACCACGAAAGCAAGAAAAAAGAAGTACGCTATTAACTATTAACGTACCTGTCTCTTCCGAAACGAATGAGTACACACTCTCATATGACACTACCATCGTTCGGTCAGAGTCT
+
9:@E@CCC@AA@995495@B@A;<<79BB@BBBCBB?B@CCCBBAC@CC@C@BBBBBBBB5B?CCCCCDAA99838?ABBCC5CC@E@EFE;EEDBCCCB@@@994;?BA>BBB?BBCBCCJDECBBBBCBB?CCCC<@?BB??>B@C@BBB?BCBBCCBB?BBBAAA?A@:99939::::27<<9999999%9?;=858@@@@A:=:=?>>5;6;=AAA?BBDABBB?B?CCD=BBB?BBCCCCABBBBA>>?@@@>AABBBAAA@DDBBB@BB?BCBBBBBBB
@ATNG8:00625:05735
GATGGTAGTGCGTGAGAGAGAGACCCAGAAGATCAGGAACTCTAGAAGAATTCAGATTTTTAACACGAGAGTAAACGTAAAAAGAAGGTTTTACAAGACTCACGTTAACAATATTGCAGCAGTACGCACACAATCGAAGCGCAGTAAGGATGGCTAGTGTAACTAGCAAGAATACCACGAAAGCAAGAAAAAGAAGTACGCTATTAACTATTAACGTACCTGTCTCTTCCGAAACGAATGAGTACGAGAGAGCACACGTGTCTACCATCGTTCGGTCAGAGTCT
+
?@CC@BBCCCAA;;;@;BCCCCBBB>BBA@CCCCAA=@?BBBBACC@DD@C?@;98<<<<+<8=BBAAABA???8>?@ABBB2AD=@4;;;.;CE@DCBCCCE@@=@?AA=ACB?BCBAABEDCCCCDCCDB?BCCC?BCBBBBAA>B@CBC@BBBBLBBB@DCECCF@??<?AA4::@@@;@@A>BBBBB3AA=A???BBA@=7=6;;87(/).7>??;BA989=>8<8788-377.3<<=BBAABBBCBAAABBAABB@@?DC@@;;;B>??<?CCABB???
@ATNG8:00628:05757
GATGGTAGCACGAGTCACTCATATCCAGAAGATCAGGAAACTCTAGAAGAATTCAGATTTTTAACACGAGAGTAAACGTAAAAAGAAGGTTTTACAAGACTCACGTTAACAATATTGCAGCAGTACGCACACAATCGAAGCGCAGTAAGGATGGCTAGTGTAACTAGCAAGAATACCACGAAAGCAAGAAAAAGAAGTACGCTATTAACTATTAACGTACCTGTCTCTTCCGAAACGAATGAGTACGTGTGCGACGTGTCTCCTACCATCGTTCGGTCAGAGTCT
+
355>9<@A@?;==>>CCCCGCA<<<86:9?BCCBBC@FC>CGHGEAA?@C<A;A99:9@==+B:CEC@@?C?=<<9?899CDD+=B?@7>>;0;;;?CCHCEA@@E@E@BB?BCG@BBBABAAA;;;BCCCAA>?AAB=CC@?@;889><?AA:?????B?@<@CBBAB=>=8798299>=A9>?<999999(9><A==>CA>><:>>D?>=7=9>>BBB@995:>:?<=:8?>39//(/99=?@BBBBBABBBB@>;A???=>>><??99@900,0==::=???
@ATNG8:00633:05738
GATGGTAGCGCGACGAGCGTAGACCCAGAAGATCAGGAACTCTAGAAGAATTCAGATTTTTAACACGAGAGTAAACGTAAAAAGAAGGTTTTACAAGACTCACGTTAACAATATTGCAGCAGTACGCACACAATCGAAGCGCAGTAAGGATGGCTAGTGTAACTAGCAAGAATACCACGAAAGCAAGAAAAAAGATGTACGCTATTAACTATTAACGTACCTGTCTCTTCCGAAACGAATGAGTACAGAGAGTACGATATGTCTACCATCGTTCGTCAGAGTCT
+
@<CC@BBBCCB;;;;;;BBBCCGCF>BECACBBBFDAD?BBCBAAC@CC:99:BBCCCCC2D?BBCB???A@AA<??@BCCC5BB@B@GII:BCGACCCCCBB;;8:=BC@CCC?CCCABBGGCCBCCD@@A@BBBC@BCB@@>00-0<@@A?BCBA@@::58==>?@9::5/00)00099*37719>>=?>'?BB>>AAA;@@B@C@CCCB?C???@CD@CDBAA::7:?BBB>BCC>AACBDBBAAACBBBAAABBBBB>>>DD=A>>??=???ACBBB@?@
@ATNG8:00635:05757
GATGGTAGGCACTGCGCACACATCCCAGAAGATCAGGAACTCTAGAAGAATTCAGATTTTTAACACGAGAGTAAACGTAAAAAGAAGGTTTTACAAGACTCACGTTAACAATATTGCAGCAGTACGCACACAATCGAAGCGCAGTAAGGATGGCTAGTGTAACTAGCAAGAATACCACGAAAGCAAGAAAAAAGAAGTACGCTATTAACTATTAACGTACCTGTCTCTTCCGAAACGAATGAGTACACACTCTCATATGACACTACCATCGTTCGGTCAGAGTCT
+
::C@=??B?BB;;6<BBBCCCBBCD>CCC@DCCBAA?AAECEBBBC@CC@C@CBBBBCDD2C?AABBBBBBBBB:AA@A@@@0>C@D@CCC<CCC@CCCA@@A;;6;?BB@BCC@CCDBCCCCCBBBBBCBC????@=@?BBBCBB@B@CBC?BCCBBBBD?BB@@@C@CC?99:<?????8;;;999:9::%9><;;8;@@F??;?;@@A@:=:==AAA>ACA@AAA=A@BBD>CBB>AABBCCAAAABBA?@?AA;??BBBBBB@CCCCD>AA>ACBABBBBB
@ATNG8:00637:05754
GATGGTAGCGCGACGAGCGTAGACCCAGAAGATCAGGAACTCTAGAAGAATTCAGATTTTTAACACGAGAGTAAACGTAAAAAGAAGGTTTTACAAGACTCACGTTAACAATATTGCAGCAGTACGCACACAATCGAAGCGCAGTAAGGATGGCTAGTGTAACTAGCAAGAATACCACGAAAGCAAGAAAAAAGAAGTACGCTATTAACTATTAACGTACCTGTCTCTTCCGAAACGAATGAGTACGTGTGCGACGTGTCTCCTACCATCGTTCGGTCAGAGTCT
+
//00)/788A;;5:<<<BBBCCHEH?CCCACFBBBC@D@AAABBCA=@@5928;8;>A?@1A?CBBBBAAA?AA8<<;9555$5;.5.555&5<<9>AAABBBCB=A?;;8;DB=A@CBDCCCCBCCDDD::6;A@?<@@?@ABBC?C?A::6:CCCCCCC?BDBCBB?BB?::99:9BBH>A>?;:99999%:>;=:78?>@@@=@=D>>?;?<?BC@?=?@@@@@@;==@@>7@00,0@=@AB:98@A@@<?655<B><==A=<:=<88>>BB@989CAA??9
@ATNG8:00638:05758
GTGGTAGTATCTGCACACTCTGTCCAGAAGATCAGGAACTCTAGAAGAATTCAGATTTTTAACACGAGAGTAAACGTAAAAAGAAGGTTTTACAAGACTCACGTTTAACAATATTGCAGCAGTACGCACACAATCGAAGCGCAGTAAGGATGGCTAGTGTAACTAGCAAGAATACCACGAAAGCAAGAAAAAGAATTACGCTATTAACTATTAACGTACCTGTCTCTTCCGAAACGAATGAGTACACACTCTCATATGACACTACCATCGTTCGGTCAGAGTCT
+
34<9>DCBCCBBBBCBBBCDCFCC@CCD@BCAAAC?CACCCCDBB@BB?B@BBCCCCCA/A?CCCAAAAC???9?@>?@?@,?@>A?DCC:CBC@BCCCBBD:9:0;@@@?CCB?ABCCBBBCCCCCCCBBB?CDBC?BCBBAB@@9@=A@@>@DCCCCCC?CCBAAC?CC?>>?499@?>8>9929?@@A2BC@C<??EFB=>:=:>>>>;>;>AC@@>@CBBCBB?B?BCC=A999:BCCCCBBBBBBAAA=>@?BABAAAAC>AACBB@BB?BEBBBCBBB
@ATNG8:00639:05720
GATGGTAGCGCGACGAGCGTAGACCCAGAAGATCAGGAACTCTAGAAGAATTCAGATTTTTAACTCGAGAGTAAACGTAAAAAGAAGGTTTTACAAGACTCACGTTAACAATATTGCAGCAGTACGCACTCAATCGAAGCTCAGTAAGGATGGCTAGTGTAACTAGCAAGAATACCACGAAAGCAAGAAAAAAGAAGTACGCTATTAACTATTAACGTACCTGTCTCTTCCGAAACGAATGAGTACGATGAGAGAGCTCTCTCTACCATCGTTCGGTCAGAGTCT
+
959B:BCCBBBBBCCCBBBCCCHFI>BBB@CCCCBC?B?BBBBCCDABB?B@BBBBBBBB3B@?>>BBCCD>>>:>ABBJDJ5BB>@2;;;6;FJ@GBBBCCG@@?@@DE@DCD?BBCBCCCCBBBBBBBBB@BEDD?BAAAACDD?B@B??<?CCBBBBC?CCCAAA@BB?:99;??@AA;@>@;9::999%9@;@868AAAAA5;7:=??5;5;:@::6:B:::EE@B?BBC>CBB?CBBCCCCBBBBCA??AAA===A>>>??;?@>==6::8>?AABB??>
@ATNG8:00640:05730
GATGGTAGTATATCGCGTCGCTATCCAGAAGATCAGGAACTCTAGAAGAATTCAGATTTTTAACACGAGAGTAAACGTAAAAAGAAGGTTTTACAAGACTCACGTTAACAATATTGCAGCAGTACGCACACAATCGAAGCGCAGTAAGTATGGCTAGTGTAACTAGCAAGAATACCACGAAAGCAAGAAAAAGAAGTACGCTATTAACTATTAACGTACCTGTCTCTTCCGAAACGAATGAGTACGTGTGACGTATGTGAGCTACCATCGTTCGGTCAGAGTCT
+
345>:>BBBBBBBCCJAAACDBBBC@A@@?;;;;;:?B?BCHBABC@DC?B>AB@@@BBB5B@DCCCBDBB;;:7;ABCGEE5BD@C@CEF<ECC@CCCCBBB@@?BACCACBB?BBDCCCCFCCCBBBBBD?BBAC@BBABCBBB>BBB@@>@CCCCAAC?CBBABA?BD@???<????>8??>;==???1?B?BBAABBB=>:><???A7;6:>BAA?A???AAA?B?CCD=B:979AAABACBBBBCCCDBBBBCBBBBBBB?BBB@A?9859AB@ABB99
@ATNG8:00640:05732
GATGGTAGCGCACACATAGATACAGTACTCATTCGTTTCGGAAGAGACAGGTACGTTAATAGTTAATAGCGTACTTCTTTTTCTTGCTTTCGTGGTATTCTTGCTAGTTACACTAGCCATCCTTACTGCGCTTCGATTGTGTGCGTACTGCTGCAATATTGTTAACGTGAGTCTTGTAAAACCTTCTTTTTACGTTTTACTCTCGTGTTAAAAATCTGAATTCTTCTAGAGTTCCTGATCTTCTGGCTCTCGTAGACAGATACTACCATCGTTCGGTCAGAAGTCT
+
8:::95448<::;=>CCCCDC966@@@@BBAB<D@@@9>A9=:>;;;=;;6;;;9;5;8====<>:==>=777--)--555'--(-;;;8>===;;;;699.595?;@=?;966;;>?DAA>A@CCGBBBBC>@?>A;A;;;@?@@>>>>>999>5<5946=<@<@@?945555.55999+9.5.55555$555555&5;;AA>;;;;8<<<<+<556=9=7<<7555555:7<3444:44.5<<8><<<D996@@@666<<<455.44488388588855.4444
@ATNG8:00642:05741
GATGGTAGATATATGCACGCTCTACCAGAAGATCAGGAAACTCTAGAAGAATTCAGATTTTTAACACGAGAGTAAACGTAAAAAGAAGGTTTTACAAGACTCACGTTAACAATATTGCAGCAGTACGCACACAATCGAAGCGCAGTAAGGATTGGCTAGTGTAACTAGCAAGAATACCACGAAAGCAAGAAAAAAGAAGTACGCTATTAACTATTAACGTACCTGTCTCTTCCGAAACGAATGAGTACTACTCTCAGAGACACACTACCATCGTTCGGTCAGAGTCTA
+
;::@665;>>>@@@==C=>>CD999?B=@:=ABBBD@DE?CDCCA@D@CC@C?BB::9DDE3B@BB999???987)7<>===9'9?:?5>>?0?BB@CBBBCBBBDGK@AA?ACB>A@CCDCCCCCBBB;;;;5;AAA?BDDCCCBA;@;00,0:@@@A<@@A?A988?@:??=8888;?>?@<???>BBCCCC)CC<>>@A@@C>=59379<9275:6@??7>;;<<<?8?7444/4::8=<=CCCBBBBBBAABB???BDCBB>=?=?888>5;;;?>??<999//
@ATNG8:00650:05146
GATGGTAGATATATGCACGCTCTACCAGAAGATCAGGAACTCTAGAAGAATTCAGATTTTTAACACGAGAGTAAACGTAAAAAGAAGGTTTTACAAGACTCACGTTAACAATATTGCAGCAGTACGCACACAATCGAAGCGCAGTAAGGATGGCTAGTGTAACTAGCAAGAATACCACGAAAGCAAGAAAAAGAAGTACGCTATTAACTATTAACGTACCTGTCTCTTCCGAAACTAATGAGTACTACTCTCAGAGACACACTACCATCGTTCGGTCAGAGTCT
+
<<BC?AC@@@BBBABACCECCCA@A>BCC@CCD;:;?B@BCCBBBD@BB@B?AAAAADGD2A>BCBBBBBBBCC>BBBDFDC3@@<A=AAA7BBB>BCBDIDDFF@D@BB@BBC@BBBBCDCDCCCBBBBBB?CCBBACCBBBCA@=A?B@@=ABBBCCCC?CAAABB?AA>ABB?AB99927==<@AAAB2AB?BBBBCAA=<8<8;<>>1818>A@A?BBAA@@@<@;>??9?@@>?BCCBCCBBBBBBBBBCBBBCB989??:>>?==5;;188>?=====
@ATNG8:00654:05150
GATGGTAGTGTCAGTGCGCGTCGTCCAGAAGATCAGGAACTCAGAAGAATTCAGATTTTTAACACGAGAGTAAACGTAAAAAGAAGGTTTTACAAGACTCACGTTAACAATATTGCAGCAGTACGCACACAATCGAAGCGCTGTAAGGATGGCTAGTGTAACTAGCAAGAATACCACGAAAGCAAGAAAAAGAAGTACGCTATTAACTATTAACGTACCTGTCTCTTCCGAAACGAATGAGTACTATAGACTATCTGAGACTACCATCGTTCGGTCAGAGTCT
+
:<@C@C<A?DDDCBBBCBBBCCHCDACBB@CCAABC@B@BBCBBB@EF?@?@BA@??@@0A=ABBCBBBBBBD=A?@@===,<?;?@CEE9BBC?BABCBBBBC?D?AB?A><:>>>==<A@=>?A@==;>;?AAD:=>@@A@@@<A<@@B>BBBBBABB>B@@A@@>AC?BBC?@AADE=AA@=AABBB3BB?BAAAAAAAA;>9>@@A:<8<<<@B;BA>>:;;>D:=<=5;???AA@A9::CCBCDBB>???ABA>>??AA=A@AAA@BB@>>>A@@=>>
@ATNG8:00650:05188
GATGGTAGTACATGATAGACGACACCAGAAGATCAGGAACTCTAGAAGAATTCAGATTTTTAACACGAGAGTAAACGTAAAAAGAAGGTTTTACAAGACTCACGTTAACAATATTGCAGCAGTACGCACACAATCGAAGCGCAGTAAGGATGGCTGTAACTAGCAAGAATACCACGAAAGCAAGAAAAAGAAGTACGCTATTAACTATTAACGTACCTGTCTCTTCCGAAACGAATGAGTACTGCGTCTCACTCTCGCCTACCATCGTTCGGTCAGAGTCT
+
9;>C@C99:B@ACDBCCBBCA@@CC@BBC@CBCD<;7:=B@@@CED?@@@CADF?@@BBA1B?BCCCCCB@AA@;@BABBBB5BC@D@DCD;BBBBCCBCCCCCC@C@CC?CBB@BBBBCCBBBBBBBCBDC@CECC@CABABBBB>B>BAA?ACCCCACCBBBB?@@;@A@5:;BCC>BBB@BCBCB3BC?B::9ABBCC@C?CBCA7;8;AABB@;::AAAB?C@CCB>BBB?;;;@:::DDAA??999??B???@?@::49AAAA=@A<??????=AB
@ATNG8:00652:05197
GATGGTAGAGTACAGTGTAGTAGACCAGAAGATCAGGAACTCTAGAAGAATTCAGATTTTAACACGAGAGTAAACGTAAAAAGAAGGTTTTACAAGACTCACGTTAACAATATTGCAGCAGTACGCACACAATCGAACGCAGTAAGGATGGCTAGTGTAACTAGCAAGAATACCACGAAAGCAAGAAAAAAGAAGTACGCTATTAACTATTAACGTACCTGTCTCTTCCGAAACGAATGAGTACTACTCTCAGAGACACACTAATCGTTCGGTCAGAGTCT
+
CBBB?BCCCCDCCBBCBCGDCCCBB@CCB@CBBC@@=@=@@@D@@@@BB=?;=@@9999-7;=>?AA@?A;;=598:9:99$9;7<266606>>9>CCAAACCB?B@BC@BBB@CCCBABBGCCCCCCCDD@CBBB?AA@@@A@=@@C;;:;BBDFCBB@B::9BB?BB?CBB>A@@AD=><<999::99%:?<=>9?A?A=<7:579>>1;5;9??@?CC:::BC@C?BBB=B9999CCBBBBBBB?@?AABA??;;;;;==8<=8:6:?@??@@@@:::
@ATNG8:00653:05213
GATGGTAGCTCGCTGATGATATCTCCAGAAGATCAGGAACTCTAGAAGAATTCAGATTTTTAACACGAGAGTAAACGTAAAAAGAAGGTTTTACAAGACTCACGTTAACAATATTGCAGCAGTACGCACACAATCGAAGCGCAGTAAAGGATGGCTAGTGTAACTAGCAAGAATACACGAAAGCAAGAAAAAAGAAGTACGCTATTAAACTATTAACGTACCTGTCTCTTCCGAAACGAATGAGTACTACTCTCAGAGACACACTACCATCGTTCGGTCAGAGTCT
+
@A@;054444444455:;>@BBBCC>AAC?A?A@:929<?=>???@;AA>A>AAAAAAAA1?<?A???CBBBDC9@@;::::*4@9=4@@@7ABD9;9ACCCCBB@B@BB?BBB@BBABCCCCCCCDCDBBB?AB;:6;AB=?@99:/;>A@B@BCCCBBBB?BBCCCC???:?@777;<>8;<>:9999:9%9<;<>=?B>>=:158(88::1737>AAA?BA@@@?@;?9;>?;=??>BBBBBBBCBBBBBBBBBDBBCBA???@;;;:>>5;;:>;;::A::;
@ATNG8:00656:05175
GATGTAGATATATGCACGCTCTACCAGAAGATCAGGAACTCTAGAAGAATTCAGATTTTTAACACGAGAGTAAACGTAAAAAGAAGGTTTTACAAGACTCACGTTAACAATATTGCAGCAGTACGCACACAATCGAAGCGCAGTAAGGATGGCTAGTGTAACTAGCAAGAATACCACGAAAGCAAGAAAAAGAAGTACGCTATTAACTATTAACGTACCTGTCTCTTCCGAAACGAATGAGTACTACTCTCAGAGACACACTACCATCGTTCGGTCAGAGTCT
+
@AB;95ABAABBCCBCCFDBBC@@=ACC@CDBBBC@C@CBABCCC@BCAE?A@@:9999'76??@BBBB=??@8=<9::::':?=@5995&555.5=>@AB>CD@C?BB>BBC?BBCCDDBBBCCCBBBCC@B:;;AECBBBB@?=@@C;;;;BBCCCCC?CBBCBC@CC?BBB=??BCC<A@?;99999(9@<ACEEDAA=A7:6;=>>1808=AAB@CDBBBBB@C@ABA;@AA=AABBBBBBBBBBBBCCCBBBBBA>>AD:>898918:7888==??>>
@ATNG8:00657:05188
GATGGTAGTGCGTGAGAGAGAGACCCAGAAGATCAGGAACTCTAGAAGAATTCAGATTTTTAACACGAGAGTAAACGTAAAAAGAAGGTTTTACAAGACTCACGTTAACAATATTGCAGCAGTACGCACACAATCGAAGCGCAGTAAGGATGGCTAGTGTAACTAGCAAGAATACCACGAAAGCAAGAAAAGAAGTACGCTATTAACTATTAACGTACCTAGTCTCTTCCGAAACGAATGAGTACACACTCTCATATGACACCTACCATCGTTCGGTCAGAGTCT
+
//785::<AAB>C@??=;;99?9??3;<<7;;@B@@;;7<==666<8<<5:379333333$3-33744499:>;(///////$/93:.555&555.5@:@;;;==:=:>D@AAA?AABAAABCCCABAFAA@AC;;;>A@FCAAAD?B>A;;49>==???A<ABAA@A7878=73.38;;;188:5>:<=5==8<:@BB=;@@5<9<==;7=;550;:60//8798=7=044808882888=::<===8=8:::;;;B=@@:7BB@>@<8894;8278;888998
@ATNG8:00657:05208
GATGGTAGCGCGACGAGCGTAGACCCAGAAGATCAGGAACTCTAGAAGAATTCAGATTTTTAACACGAGAGTAAACGTAAAAAGAAGGTTTTACAAGACTCACGTTAACAATATTGCAGCAGTACGCACACAATCGAAGCGCAGTAAGGATGGCTAGTGTAACTAGCAAGAATACCACGAAAGCAAGAAAAAAGAAGTACGCTATTAACTATTAACGTACCTGTCTCTTCCGAAACGAATGAGTACGATGAGAGAGCTCTCTCTACCATCGTTCGGTCAGAGTCT
+
>;AC@CCCBBCABCCCBCCCCCABB>BCCAEBBB@@?@@CBCCCDC@AA>B?A@@ACDDD3A>ABBBBCDCBBB<B?@ABBB1BC@D=AAA;ADDBCBBBBBB@@?A@CE@CCC>@@CBCCCCBBBDBBBCC?CCAA>ACBCBBBB>B?BAA?ACEECAAA?CCCBBB@BB?>>?59999929?@<::9:99%:?<?998BBBAA:=:>@A@<?<@BBCA?B@@@@:949>???8?BB=AADBBBBBBBBBBA=>AA====;<;;<8<>>>C;@?<ABCBBBB@?
@ATNG8:00659:05193
GATGGTAGATACTCGCTGATACACCCAGAAGATCAGGAACCTAGAAGAATTCAGATTTTTAACACGAGAGTAAACGTAAAAAGAAGGTTTTACAAGACTCACGTTAACAATATTGCAGCAGTACTCACACAATCGAAGCGCAGTAAGGATGGCTAGTGTAACTAGCAAGAATACCACGAAAGCAAGAAAAAGAAGTACGCTATTAACTATTAACGTACCTGTCTCTTCCGAAACGAATGAGTACGTGTGACGTACGTGAGCTACCATCGTTCGGTCAGAGTCT
+
9:@C@FCBBBBCCAAACCCCBC@@@=@DDBCCCBBB@C@C@CCCB?CD@E@AA@@?BBB1B>BAB???CBCBC>AA::999(9@;@3999*9??=A?>?BBB@?;?=AA<@@A<AD<<=AAB@@=<=AAAB;@@@A7::====>A<A<>>A?CB@@BBBA:>;;;BB@BB@BBB>AABBC:>><9<@>>=/6838AABA@@@@<><>@AA4949<79::=>>@@@?<@<@BB:BDD??>>B???AAAAB?@BBBBAAAAAADDD==:>9718<8<===AAAAA
@ATNG8:00662:05175
GATGGTAGCACACGAGATCTCATCGTACTCATTCGTTTCGGAAGAGACAGGTACGTTAATAGTTAATAGCGTACTTCTTTTTCTTGCTTTCGTGGTATTCTTGCTAGTTACACTAGCCATCCTTACTGCGCTTCGATTGTGTGCATACTGCTGCAATATTGTTAACGTGAGTCTTGTAAAACCTTCTTTTTACGTTTAACTCTCGTGTTAAAAATCTGAATTCTTCTAGAGTTCCTGATCTTCTGGGTCTACGCTCGTCGCGCTACCATCGTTCGGTCAGAGTCT
+
@@CB?ABBBBBBB?@@BBBBCBBDCE@AACBB?BCCD>CCAD@AA<>>BB@CCAA@@J@@@??;?;>A@@?@<<<9B?<<<+458<<=D<BBBC?BBC?AA=?BBAAB@B@>?CBBB?BFD?B?::8?;;;;;?>>@=887<==><=<?;;;>=<085:;?>=A=:89@>>AAA<@@@AA/>1818:<<<.=@@@D5838>=<:///:(----(-///7574>>688AA>>>=C<A>@@AB7<;AA7;;;=?A>;;;;;>>?>==@:==@>>;>A:>>>>>:9:?
@ATNG8:00663:05214
GATGGTAGTAGTACACTAGTCATACCAGAAGATCAGGAACTCTAGAAGAATTCAGATTTTTAACACGAGAGTAAACGTAAAGAGAAGGTTTTACAAGACTCACGTTAACAATATTGCAGCAGTACGCACACAATCGAAGCGCAGTAAGGATGGCTAGTGTAACTAGCAAGAATACCACGAAAGCAAGAAAAAAGAAGTACGCTATTAACTATTAACGTACCTGTCTCTTCCGAAACGAATGAGTACACACTCTCATATGACACTACCATCGTTCGGTCAGAGTCT
+
:;?B@CCCBBBBBBCB@@AB>@?AB?BBB@CBAAAB8;5;BC?A@C@CB@C@@A@@@AAA0A?BBCBCCCCCBB=A?@@@:=?>@9>49:9*:BC@GBBBFDCCC@D?CC@CCC@BCCCCDGC@A@CCCCCD@DBBB?BBBBBBBA>B@CBB?BBABCCCC?BBBBBB?BC@BBB>ABBAA;?>>9999999%9?<=;:;AABBB8;79<==8<9;;@?@=@A@@@BB?B@CCC=CCC?CBBBCCCBBAAABCBBBBBBAAACCCC?CBBBC?BB@BBBBBBAA@
@ATNG8:00662:05261
GATGGTAGGCGTGTGAGAGTCTGCCCAGAAGATCAGGAACTCTAGAAGAATTCAGATTTTTAACACGAGAGTAAACGTAAAAAGAAGGTTTTACAAGACTCACGTTAACAATATTGCAGCAGTACGCACACAATCGAAGCGCAGTAAAGGATGGCTAGTGTAACTAGCAAGAATACCACGAAAGCAAGAAAAAGAAGTACGCTATTAACTATTAACGTACCTGTCTCTTCCGAAACGAATGAGTACGATGAGATCTCGTGTGCTACCATCGTTCGGTCAGAGTCT
+
44:B9ABC@CDBBCDCCBCDBCBB=6=@?7@BCECCAB@BBCCEEE@BB@B?@@?>????,@?BBCCCCCBCBB=@@::999)9937=A@B5BBB>B?>@CBC>><>?CC@@@@=@@@?>>>A??>>>AADD<AA>>:>;<<==655-7:>AC@BB???BBB?BBBBBB?BC?AAA>AA??>5=:938ACAD38968BAAABBBB:>:>@@@<A<??:::<==:<;>>>D<@@A8>??;::9BAAACCCDBBBA>=@@>>;;;@BB=BBBAA=::48==>=>>B?
@ATNG8:00662:05263
GATGGTAGCACGAGTCACTCATATCCAGAAGATCAGGAACTCTAGAAGAATTCAGATTTTTAACACGAGAGTAAACGTAAAAAGAAGGTTTTACAAGACTCACGTTAACAATATTGCAGCAGTACGCACACAATCGAAGCGCAGTAAGGATGGCTAGTGTAACTAGCAAGTAATACCACGAAAGCAAGAAAAAAAGAAGTACGCTATTAACTATTAACGTACCTGTCTCTTCCGAAACGAATGAGTACTATGTAGAGCTCTATACTACCATCGTTCGGTCAGAGTCT
+
858<+//8:?;66;;;??<<<9944.5497999<9949499:;;;<8;:7:7;9444444$4.44=><<<<:9914455@@@+;;5;4999+9<<8;;;;95555.47;;6<>:3>@?@@@FCB>>0000@@;>A@@<@<888833-47;4405<<::=44048:9//(//-(-55(-/;;;2;/3,3333333"396333::<8993932227383226<<7<<;:9:=9:47<939//*/9==?BBCAABCAA@@@8858=9777;6=888>.558<9757:755
@ATNG8:00653:05291
GATGGTAGTGCGTGAGAGAGAGACCCAGAAGATCAGGAACTCTAGAAGAATTCAGATTTTTAACACGAGAGTAAACGTAAAAAGAAGGTTTTACAAGACTCACGTTAACAATATTGCAGCAGTACGCACACAATCGAAGCGCAGTAAGGATGGCTAGTGTAACTAGCAAGAATACCACGAAAGCAAGAAAAAGAAGTACGCTATTAACTATTAACGTACCTGTCTCTTCCGAAACGAATGAGTACTACTCTCAGAGACACACTACCATCGTTCGGTCAGAGTCT
+
55@@;DDCBBCCBBBDDCDCCCBCC?CCCAECCBBB?A@BBDCCCC@CC?B?AA::8<<@+A8BB@BAABBBDD=>@;;<<<*;A=?5::949B@@CCCBABBBB@B@CC@BBB@BBBBBCGFCBBBCBCCC@CCBB@BAAABBCB?B?B@@>ACBBBCCD@CCCBBB?AA>ABB?BBBBB>A@@>==??>.?C?BBBBCCA@?;>;AADD:>:>=A@A?CB@A?BC?B?BBB=BCC@BBABBBBBBBBCCCCCCCDCBB???>@=DDB??:==<@@A???:::
@ATNG8:00656:05302
GATGGTAGTGATACAGATCAGACACCAGAAGATCAGGAACTCTAGAAGAATTCAGATTTTTAACACGAGAGTAAACGTAAAAAGAAGGTTTTATAAGACTCACGTTAACAATATTGCAGCAGTACGCACACAATCGAAGCGCAGTAAGGATGGCTAGTGTAACTAGCAAGAATACCACGAAAGCAAGAAAAAGAAGTACGCTATTAACTATTAACGTACCTGTCTCTTCCTAAACGAATGAGTACCTCTCAGACGCTCGTCCTACCATCGTTCGGTCAGAGTCT
+
<BCC?BBBBCBBCBDCDDCABABBB?BBB?B@@@@@=@@DBC<;:C@CD@D@99;BABBB+C>BBBABBBCBBB=BBBEFEE0BB@D6;;;.;AB?CBBCGCC@A?A@CB@CBC?CCBABCCCCECCCCCBB?BDCC?BBBAAABB>B@CBB@BCCBBACC?BAAABB?BC>CBC>@A???8?@@=ABBBB3BB?BBBBCA?@A<A:?>AD;@9@AA@A?BCABBBB?B>AAB>BBB?BBBBBBB?BBBBBBA@@====>>8==>=A=>>A?BC?BBBCCCBBB
@ATNG8:00658:05270
GATGGTAGAGAGAGCTCTCTCATCGTACTCATTCGTTTCGGAAGAGACAGGTACGTTAATAGTTAATAGCGTACTTCTTTTTCTTGCTTTCGTGGTATTCTTGCTAGTTACACTAGCCATCCTTACTGCGCTTCGATTGTGTGCGTACTGCTGCAATATTGTTAACGTGAGTCTTGTAAAACCTTCTTTTTACGTTTACTCTCGTGTTAAAAATCTGAATTCTTCTAGAGTTCCTGATCTTCTGGTGTCTGATCTGTATCACTACCATCGTTCGGTCAGAGTCT
+
:55@9>CAABB@AAA;55<<>BCCCBCBBCCD@BCBG>CC@C@CBBBCCC@CCDCB?C=@@BA7A>@@BBFBACB?DAADB1???B?><8?AAA?B9:5:@8::9=;A=BCBBBBBB@?>;<@=@AB>:;;@=???A;@@A>>>??@AAAA=>=>:===;=<9==>>>A???AA=AAAAA6A:>877676(8===>7@@@??AA==<;@DDD/B:::?<A<AA=@@@?>=<<@:>;AAA?9>>><A@@@?????>>>>?>???>>;>>==@9<<9=>>@AD;::
@ATNG8:00657:05369
GATGGTAGAGTATCATGTGTATCTCCAGAAGATCAGGAACTCTAGAAGAATTCAGATTTTTAACACGAGAGTAAACGTAAAAAGAAGGTTTTGACAAGACTCACGTTTAACAATATTGCAGCAGTACGCACACAATCGAAGCGCAGTAAGGATGGCTAGTGTAACTAGCAAGAATACCACGAAAGCAAGAAAAAGAAGTACGCTATTAACTATTAACGTACCTGTCTCTTCCGAAACGAATGAGTACACACTCTCAATATGACACTACCATCGTTGGTCAGAGTCT
+
;;<<:>556;:::;666<<<>=>>?8<<<466<<;:7?9<ACB:69?CD=@=;;444444$54555;;;<=<;<46566><<(5/)/)///&///;5///<=:::<<3:5:<7;:;255<<<<<;959555555155557655:;:??7<:696?@>@>>5557<>>:::6::7?=76;6666.6//(/////$/63:////66784946222/5/58<;;59;;4444393444(48:8><<<<555:<9867--(--5-/44489923443:5:.44444:454
@ATNG8:00661:05337
GATGGTAGGCGACATACATACGCGCCAGAAGATCAGGAATCTAGAAGAATTCAGATTTTTAACACGAGAGTAAACGTAAAAAGAAGGTTTTACAAGACTCACGTTAACAATATTGCAGCAGTACGCACACAATCGAAGCGCAGTAAGGATGGCTAGTGTAACTGCAAGAATACCACGAAAGCAAGAAAAAGAAGTACGCTATTAACTATTAACGTACCTGTCTCTTCCGAAACGAATGAGTACGTTTGACGTACGTGAGCTACCGATCGTTCGGTCAGAGTCT
+
<8<@;:<<9:;;;;;;;?666>@?>8;;>459595/)/277///;7::6;6<;::8888';633333333333(3345:<<*<<7<.///&/79(-----;<::7;8<=8<:?::>:=>@<@@@955:@?@?CBAB@D=;;;<AA>C?A990595485<@>@@CCC8:9;??<9<?>==7;;;8AAAAC1BB>A@@>=;<88282889;6?4778845>98998:6:5::;.///(//889;;88818;;;>>=;3222...3(------(/32997877773
@ATNG8:00651:05404
GATGGTAGTGATACAGATCAGACACCAGAAGATCAGGAACTCTAGAAGAATTCTGATTTTTAACACGAGAGTAAACGTAAAAAGAAGGTTTTACAAGACTCACGTTAACAATATTGCAGCAGTACGCACACAATCGAAGCGCAGTATGGATGGCTAGTGTAACTAGCAAGAATACCACGAAAGCAAGAAAAAGAGTACGCTATTAACTATTAACGTACCTGTCTCTTCCGAAACGAATGAGTACGTGTGCGACGTGTCTCCTACCATCGTTCGGTCAGAGTCT
+
ACCD9CAAACAABCCCBBCBBCCCC@CCBACCBAAA>B?BCCCCBB?BC?B>B?=??>?>,?9?:;BBBCCBBB9?>88999'9><>8@?>8@AA?ABBBBBA>>;>8>@<@@D;AAAAA<;;>@@A<::AA:@@??9>>@>>@A>>>;A>>9=?>@@A?>;A=@=>>9AA;A>>:>=9<;5<<839====,///:99@<///9=9=>>A=A=@@>>@;@>>>;;<;A=>=<5=><:>??B>::=@?=>>@@@@@>>>@@=>>><@>>>B<=;:>@@@AA>>=
@ATNG8:00657:05386
GATGGTAGTGCGTGAGAGAGAGACCCAGAAGATCAGGAACTCTAGAAGATTTCAGATTTTTAACACGAGAGTAAACGTAAAAAGAAGGTTTTACAAGACTCACGTTAACAATATTGCAGCAGTACGCACACAATCGAAGCGCAGTAAGGATGGCTAGTGTAACTAGCAAGAATACCACGAAAGCAAGAAAAAAGAAGTACGCTATTAACTATTAACGTACCTGTCTCTTCCGAAACGAATGAGTACGAGAGTCAGAGCAGAGCTACCATCGTATCTCAGGAGTCT
+
::;B7;@CCCCBBBCCCDDCDCAAA>BBDFECDCCC?B?BBCCCCC?ABBC>??@?@=??.?:ACE?A@CC???8=>;<;;;);@=?5;;;.;BB?BCCCCCE;;9;@CC@CCC?DCCDDCCCCFCCCBBBC?A@@@<BAAACC;99;@DBB?BDAAABCB?ABBCCC=>><?AA=A?999239<87899::%:@;A???CC=<=-/,/899*/+/>@@@?BCAAA??=?????<?BB?BCABABBBBBAAABBBBCBBBBBBB??=@A@@?@?>:;;@<@A===
@ATNG8:00655:05426
GATGGTAGGCGTGTGAGAGTCTGCCCAGAAGATCAGGAACTCTAGAAGAATTCAGATTTTTAACACGAGAGTAACGTAAAAAGAAGGTTTTACAAGACTCACGTTAACAATATTGCAGCAGTACGCACACAATCGAAGCGCAGTAAGGATGGCTAGTGTAACTAGCAAGAATACCACGAAAGCAAGAAAAAGAAGCACGCTATTAACTATTAACTTACCTGTCTCTTCCGAAACGATGAGTACCTCTCAGACGCTCGTCCTACCATCGTTCGGTCAGAGTCT
+
:<<<5::?=?4555<<<>B@A@@>:4;CC@@@@;;66;=@A>BCBB>;;5;49C@49999$96?;<<=BBBBC=>;99888'8=:=3977(7;<49<8=BBB@A>A?@>;=7838@@BBBBB=>>>@??>><>??B7<;@??A??6;5;=A=ABAAA???=@AABBB>BB?BBC?AAAA@;@9949????2@C?A===BA????B?BAABAE@BB<??>ABAAABC@B>AAD:??AA@@@@>=9???>A>??BA@@@BC?@@@<@AC@@=@@<@A@AAAABB
@ATNG8:00659:05462
GATGGTTGAGTACAGTGTAGTAGACAGAAGATCAGGAACTCTAGAAGAATTCATGATTTTTAACACGAGAGTAAACTGTTAAAAAAGAAGGTTTTACAAGACTCACGTTAACAATATTGCAGCAGTACGCACACAATCGAAGCGCAGTAAGGATGGCTAGTTGTAACTAGCAAGAATACCACGAAAGCAAGAAAAAAGAAGTACGCTATTAACTATTAACGTACCTGTCTCTTCCGAAAACGATGAGTACTATAGACTATCTGAGACTACCATCGTTCGGTCAGAGTCT
+
??@D8:09@;;5>>?66:;;;;666<<?6;?@>>?9?2444555>9>?9=9=889ABCCD3C<<>:9//////:1////(/////#39494999*//:*//9655622.21693555/5558BBBBBAAB@??::49?;;7<<:::;@?<=;<><,/////(/33,3<:753033(..5(..68;3;772222222#25.5556:::55055988849499=<<9;;;BAA@<=60000&0///666:::=:434::::8:??AAACCCC?DCC@@=@A????B@?999
@ATNG8:00663:05460
GATGGTAGGCGACATACATACGCGCCAGAAGATCAGGAACTCTAGAAGAATTCAGATTTTTAACACGAGAGTAAACGTAAAAAGAAGGTTTTACAAGACTCACGTTAACAATATTGCAGCAGTACGCACACAATCGAAGCGCAGTAAGGATGGCTAGTGTAACTAGCAAGAATACCACGAAAGCAAGAAAAAAGAAGTACGCTATTAACTATTAACGTACCTGTCTCTTCCAAACGAATGAGTACTACTCTCAGAGACACACTAATCGTTCGGTCAGAGTCT
+
@@;:05<@8=CC@@?CCC@CA?@BB696C=@@@>95.55:;99944.4:5:3:9<<<===+>:>>>>>996;9=6>>?==@@0?D@C@CCE<EBB?BA@@A@@AA@A?@@=@AA>AC@@@@@@@BCCBBBCCABCBB@BCCCCCCC@C@C;::;A@A@BBCABBBCCEABB?BBC?BB::929>>;@AABAB(AC?998ABBBDC<?<>>@=6=8==C;;7;A@@@@A=A5:;7:@?=BBBBBAA@ABA@@?DCCCBB===<8A<<==?@BB@C@@?AA999
@ATNG8:00652:05485
GATGGTAGCTCTGCTTGACTCTCGTCTCATTCGTTTCGGAAGAGACAGGTACGTTAATAGTTAATAGCGTACTTCTTTTTCTTGCTTTCGTGGTATTCTTGCTAGTTACACTAGCCATCCTTACTGCGCTTCGATTGTGTGCGTACTGCTGCAATATTGTTAACGTGAGTCTTGTAAAACCTTCTTTTTACGTTTACTCTCGTGTTAAAAATCTGAATTCTTCTATAGTTCCTGATCTTCTGGCGCTCTGTCACGTCTCTACCATCGTTCGGTCAGAGTCT
+
0//;7;<B>:66??B>;;=;;;/////;794659;1==9=4959@@BB@AAABB>B@BDCC?D?@ABAA>@>@=@@BBB3BB?BBCB>B>BB?BBB@CF???@EBB@DEEAAABB=??EAF@AAAAAAAB@B@@?<AADA@@?@@@B>?>;;;5;:>:?A<A;>>A>>>AAB;>====3=<B=A@A@@.;;;;;-85<?>>AA?A;AABB/B;;;@:=:>>=F??>???<B<??ABBD:=>A<==;:;===:=///;:>=@@7::::;<AB=AACCCA@88
@ATNG8:00653:05472
GATGGTAGCACGAGTCACTCATATCCAGAAGATCAGGAACTCTAGAAGAATTCAGATTTTTAACACGAGAGTAAACGTAAAAAGAAGGTTTTACAAGACTCACGTTAACAATATTGCAGCAGTACGCACACAATCGAAGCGCAGTAAGGTTGGCTAGTGTAACTAGCAAGAATACCACGAAAGCAAGAAAAAAGAAGTACGCTATTAACTATTAACGTACCTGTCTCTTCCGAAACGAATGAGTACTATGTAGAGCTCTATACTACCATCGTTCGGTCAGAGTCT
+
9::C:>CCCBBB<CDEBBBCCBBBCACCC?CBBB@@>A@CCCCCBD@CD@D?BCBCBCCC5B?CCBAABBBA??<?@BBCDE5BBAC<BBB<BFD@BCCCBBCBB?C@CB@BBB?BBCCDCCCBBBCCCCAA?ACBB@BBCBBBBB>C@C??>?BBEBAAC?CAACCC?BB?BBB?BABBA=<88389::99%9?;>A<B=BBCC@B?BBDD@B<??BBC>BA@@??><A@CCD>D@@?ABBBBCCCCBCCABAAACDCCCCBBBC@BCCCC=???ABBBBBB>?
@ATNG8:00653:05488
GATGGTATATCTGCACACTCTGTCCAGAAGATCAGGAACTCTAGAAGAATTCAGATTTTTAACACGAGAGTAAACGTAAAAAAGAAGGTTTTACTAGACTCACGTTAACAATATTGCAGCAGTACGCACACAATCGAAGCGCAGTAAGGTTGGCTAGTGTAACTAGCAAGAATACCACGAAAAGCAAGAAAAAAGAAGTACGCTATTAACTATTAACGTACCTGTCTCTTCCGAAACGAATGAGTACACACTCTCATATGACACTACCATCGTTCGGTCAGAGTCT
+
:9?@>@;BCCCCCDDCCC@BA@@@9AAC@CCCB9;5;5;;A9:6B8=<?@69:@?>ABB3B=A@?:::::===4336:=;;;$44.57===2>>===B=BBBBCB?B@BD=AAC@CBCCCDCICCDAAACBB?BC;:6;BBABB::4;<?5;7<BAABCCC@BBBBCC@BB?BCB399999:+9>>;9:9:99%9;<=C=B<<BB=@B?BCFD9:9:??@A>AAA@@AA?B?BEF>BAA?AA@A:::@?@A?????AAAABBBBBBB?BBBBC>BA?BBBAAB@;;
@ATNG8:00655:05499
GATGGTAGTATAGAGCTCTACATAGTACTCATTCGTTTCGGAAGAGACAGGTACGTTAATAGTTAATAGCGTACTTCTTTTTCTTGCTTTCGTGGTATTCTTGCTAGTTACACTAGCCATCCTTACTGCGCTTCGATTGTGTGCGTACTGCTGCAATATTGTTAACGTGAGTCTTGTAAAACCTTCTTTTTACGTTTACTCTCGTGTTAAAAATCTGAATTCTTCTAGAGTTCCTGATCTTCTGGCGCTCTGTCACGTCTGCTACCATCGTTCGGTCAGAGTCT
+
555>7;?B?@AA@@;CCDBBBCCCCCCBAA@B?BDBB=BB=A>BBBBBCB@BBBCB@B>AACB@B?BAAAAABBB?BBBBB3BB@CCCD=CCDB>@??;?A?::9@BB;BBBBBB@B:==A=B=AA>>>AAD=A;>=;<9::;;>>>?@B?;;;>:988<??=D<===AA???>9=8888,8:@=@@@@@/@>==E:BA?:;;;;=@=BBBB/>>@??;?=BB6;;ABAAA;@:@@AABB8;;@;<<=>;:;>>@@???@@@===;??@@A=@A===;;;?;;;
@ATNG8:00660:05482
GATGGTAGATACTCGCTGATACACCCAGAAGATCAGGAACTCTAGAAGAATTCAGATTTTTAACACGAGAGTAAACGTAAAAAGAAGGTTTTACAAGACTCACGTTAACAATATTGCAGCAGTACGCACACAATCGAAGCGCAGTAAGGATGGCTAGTGTAACTAGCAAGAATACCACGAAAGCAAGAAAAAGAAGTACGCTATTAACTATTAACGTACCTGTCTCTTCCGAAACGAATGAGTACACATCGTCGTGTCGTGCTACCATCGTTCGGTCAGAGTCT
+
?@@DACBBABCDDAB@@@CCCDCCC>CBB?BBBABB?B@BCBDBBB@BC>B@BA?88888.9?CBCAAACABBB<BBABBBB2AA=A=@@@8@CCAGBBBCCCCB=B@CC?BBC?CCCCCCCCC@@CDDC@B?CGBB?BBBBCBAA?D@D@@?@CCCCAAA>AAAAAA?BB>@BA9>>>>>8?@@;99999.:C?CA@@CCA=>;>:==?A6:6:AA@@>@A@??AA>B?BBD>CBB?BBBBBBBCCCCCCABBBBBBBAAABCC?CABBC@>><>BBBBBBBB
@ATNG8:00660:05517
GATGGTAGGCGTGTGAGAGTCTGCCCAGAAGATCAGGAACTCTAGAAGAATTCAGATTTTTAACACGAGAGTAAACGTAAAAAGAAGGTTTTACAAGACTCACGTTAACAATATTGCAGCAGTACGCACACAATCGAAGCGCAGTAAGGATGGCTAGTGTAACTAGCAAGAATACCACGAAGCAAGAAAAAGAAGTACGCTATTAACTATTAACGTACCTGTCTCTTCCGAAACGATGAGTACGATGAGAGAGCTCTCTCTACCATCGTTCGGTCAGAGTCT
+
678B:>>C>AB@B??;?>@?;B>??8>CC;B@BC;;7<7;;A@A>@;@@:@:@AABBCCC5C?A995A@@<=>>7;;99998)8::=1888(7<?<@@?>;;0//6=7??:BAA<A??@@???@:;;???>?;????<?><>878:176<7>6<??=>777<A>><>A<=;6;=?8=>?@=@A@:@@@==,00*0=77;>@88598>>@@<@=666//(/88//5958289:4:777=;;777:7777BA?9;=///=<9:>?;?868A177:><<<;9677
@ATNG8:00661:05473
GATGGTAGCGAGCGAGTGTGTATACCAGAAGATCAGGAACTCTAGAAGAATTCAGATTTTTAACACGAGAGTAAACGTAAAAAGAAGGTTTTACAAGACTCACGTTAACAATATTGCAGCAGTACGCACACAATCGAAGCGCAGTAAGGATGGCTAGTGTAACTAGCAAGAATACCACGAAAGCAAGAAAAAAGAAGTACGCTATTAACTATTAACGTACCTGTCTCTTCCGAAACGAATGAGTACCTCTCAGACGCTCGTCCTACCATCGTTCGGTCAGAGTCT
+
8:;<;ABBBCCAAACBBBCCCB@AA@CCMBECCA9;6;=ABDCCCC?BB@B@BBDDCCCD5C@BBBBBAB;>BC=BCDGCCC5CB>B6;;;6;BB?BBBBBBCCB@B@CC?BBD@DBABCACBBBBCBCCCDACCAA=ABAADEBC@B@C;:;;CDCCBCC@CCCCCC@@?;?BB>?@BBB>BAA;999999%9A@@A?ACBCCD=>>=@BB5949BBBB?BB@@@BB>B>ABB=CCB?AAAAAAA=??BBBBBBBB???AA=ABB?BBA;@>@AACCCCCDBBB
@ATNG8:00655:05529
GATGGTAGGCGTGTGAGAGTCTGCCCAGAAGATCAGGAACTCTAGAAGAATTCAGATTTTTAACACGAGAGTAAACGTAAAAGAAGGTTTTACAAGACTCACGTTAACAATATTGCAGCAGTACGCACACAATCGAAGCGCAGTAAGGATGGCTAGTGTAACTAGCAAGAATACCACGAAAGCAAGAAAAAGAATTACGCTATTAACTATTAACGTACCTGTCTCTTCCGAACGAATGAGTACCTCTCAGACGCTCGTCCTACCATCGTTCGTTCAGAGTCT
+
>;;;:<<>;;;<;>>>B??;>>>?>8?>><CC>AAA@C?AAA@AAB>;;8;8@A?@???:'<8555;;;;999919:::AA3=@;?8<=<&3394:;8==BBBC?C@BB?9784887775555::775556277884<A=<=>@@:>8=8:28>><??>>;=?A?00)/95///6;;9::1;;7633333$3;6;69555557.5.5825,557:9772578...5050560669;77588777<===@>??;;;;=?=98885;:::9;>?A?BBBBABBB
@ATNG8:00655:05558
GATGGTAGTATAGAGCTCTACATAGTACTCATTCGTTTCGGAAGAGACAGGTACGTTAATAGTTAATAGCGTACTTCTTTTTCTTGCTTTCGTGGTATTCTTGCTAGTTACACTAGCCATCCTTACTGCGCTTCGATTGTGTGCGTACTGCTGCAATATTGTTAACGTGAGTCTTGTAAAACCTTCTTTTTACGTTTACTCTCGTGTTAAAAATCTGAATTCTTCTAGAGTTCCTGATCTTCTGGCGCTCTGTCACGTCTGCTACCATCGTTCGGTCAGAGTCT
+
55;C@CBCBCCCBBBBBCBACCCFCCCCCC@@>@BBC=CC?C@ABBCCCC?BBBBB>B>BBBB>B=ABAAAAACC@@@@AA2?C?BAAG=CCCC?AAB>BB;>=@B?><?CCBBB>>9>>>9=;AAA?>><<8<ACC5:;??==<<@===?<><?;=>?<AA<A<===ACAAAA;A@@@@5@=@<??@@@.>><<<079:566?=??;@@@@/@@@@@=@;>>;>@@@?@?<@:==AAAA7:::<>>>@===>>@@AA@@@@@BB=B@;;;<=<9>C>>>@A>>
@ATNG8:00656:05558
GATGGTAGGACGAGCGTCTGAGAGGTACTCATTCGTTTCGGAAGAGACAGGTACGTTAATAGTTAATAGCGTACTTCTTTTTCTTGCTTTCGTGGTATTCTTGCTAGTTACACTAGCCATCCTTACTGCGCTTCGATTGTGTGCGTACTGCTGCAATATTGTTAACGTGAGTCTTGTAAAACCTTCTTTTTACGTTTACTCTCGTGTTAAAAATCTGAATTCTTCTAGAGTTCCTGATCTTCTGGTGAGATATGCATGATGCTACCATCGTTCGGTCAGAGTCT
+
/:89<=?C8<6>=>;555;<;?@A;A:::?BC=BABB<BB@C@CDFBBBCBCCCAA>AACCCC@C@CCBCBCCCD?BBFMI5@@<@@@@:@CDC?AACACF;;=ADDC@CDCA@@@@>BBC@D@CCCBBBAA?A@@@=BBBBBBBBCCBBBBBBB?BBB@CC@B@AABDCCCBG@BBCDD:B?B>;;;;;*;AAAB9;<BCGGCBCC@CCCC5CDDDC@B@BD?A@AHBAA@B@BBCBBB=@@C?AFFJBBBCCCDCCCBBBBBC@CBAABABB@BC@@@FA@@
@ATNG8:00657:05554
GATGGTAGATATATGCACGCTCTACCAGAAGATCAGGAACTCTAGAAGAATTCAGATTTTTAACACGAGAGTAAACGTAAAAAGAAGGTTTTACAAGACTCACGTTAACAATATTGCAGCAGTACGCACACAATCGAAGCGCAGTAAGGATGGCTAGTGTAACTAGCAAGAATACCACGAAAGCAAGAAAAAAGAAGTACGCTATTAACTATTAACGTACCTGTCTCTTCCGAAACGATGAGTACGTGTGACGTACGTGAGCTACCATCGTTCGGGTCAGAGTCT
+
78;;6:;>:99BB;559AAA;5995.5997655<<<:@<>C?=@<?<>?18177333999);488<;::998;;3///8;;>09=;?8@@B2@=@?;:69;::55.57::9>;;7;>><>==BCAAABB@@C@A@@B@CC@@@C??9>;@99.9>=9:9<C=BAABCF@AA?AA?;>8<::39771333777$7313=;=:9;33(.(...3.32675957<:::9997:6:::29///::9377==;99<733333388<<<3/*////:0///(/673/////
@ATNG8:00658:05561
GATGGTAGCACGAGTCACTCATATCCAGAAGATCAGGAACTCTAGAAGAATTCAGATTTTTAACACGAGAGTAAACGTAAAAAGAAGGTTTTACAAGACTCACGTTAACAATATTGCAGCAGTACGCACACAATCGAAGCGCAGTAAGGATGGCTAGTGTAACTAGCAAGAATACCACGAAAAGCAAGAAAAAAGAAGTACGCTATTAACTATTAACGTACCTGTCTCTTCCGAAACGAATGAGTACTGCGTCTCACTCTCGCCTACCATCGTTCGGTCAGAGTCT
+
85:C:BBBCCCCBCBBBBCBBCCBB?BDD?CA@@998;?BCDFBBB?CBAE@BA@????@0@?CCC@AACCBB@9??:;;;;*;A=A5;;;-;AA>BCACDBC;:8;@CC@CBB?BCBBCCCCAAACCDCBD?BCAB?B@@??@AA=A=AAB>ACCCCDDA>ACCFBB???;?A@2999999+9@@;:99999%9<9;?8?B;A=;7:78>BB=B=>>ABC@CA@@?BA=@????9???;?DECCABCCCC@A@B???CAAAF@BBB?BCBBC@AA>ACFBBBCBB
@ATNG8:00663:05539
GATGGTAGCGAGCGAGTGTGTATACCAGAAGATCAGGAACTCTAGAAGAATTCAGATTTTTAACACGAGAGTAAACGTAAAAAGAAGGTTTTACAAGACTCACGTTAACAATATTGCAGCAGTACGCACACAATCGAAGCGCAGTAAGGATGGCTAGTGTAACTAGCAAGAATACCACGAAATCAAGGAAAAGAAGTACGCTATTAACTATTAACGTACCTGTCTCTTCCGAAACGAATGAGTACGTGTGCGACGTGTCTCCTACCATCGTTCGGTCAGAGTCT
+
:99C?CCCCCCAAABBDCCCDDDBC?BED?DDDC??<?<@@BBBBB?BB?B?BBCCCCCC5B?BDDCBBCCCCC=BBCCCCC1AA<?<?>>8>AA=BAAABBC:99;@CC@CCC?AAABBDCCAAACCCCCC@CCCC?BBCCGFAA?B@CAA?BCCCCCCC?CC@BBD@BB?BBC???9993:@A;@3:99*9@?ABBBBBBBC>A>ABFF?B?BBCBB?BBAAACC?C@CBA;B::7;BAABAAABBBBADBBBBBBBBB?BBB?A??>?<@??BCBCBB@@@
@ATNG8:00650:05577
GATGGTAGAGAGACTGTAGCGCACCCAGAAGATCAGGAACTCTAGAAGAATTCAGATTTTTAACACGAGAGTAAACGTAAAAAGAAGGTTTTACAAGACTCACGTTAACAATATTGCAGCAGTACGCACACAATCGAAGCGCAGTAAGGATGGCTAGTGTAACTAGCAAGAATACCACGAAAAGCAAGAAAAAGAAGTACGCTATTAACTATTAACGTACCTGTCTCTTCCGAAACGAAATGAGTACGTGTGCGACGTGTCTCCTACCATCGTTCGGTCAGAGTCT
+
45:=5:;CCCCCBB;6:CCCDAAAD?CGC@BBC@@@?A?BCCBBBB?BE?A???:::EFF3B>AABBBBAB@@?8<<;;;;;*9;5;.:::*:@A>AAAA>@;:;7;@BB@BCF@CAAADCCCCBBCCCCCDAGC@?<@BBBCG@@=@@C@A?ABBBCBBB?CC?@?B?A@=>>=9==9999+9@@;99999(9B?BBABB@=9:+/*/8:;,/-/@DBC?BCCCBBC?A=999,8999*989ACCAABB???A@@9;;>;>?<@@@:=<77939A=BAAABB???
@ATNG8:00652:05601
GATGGTAGTATCTGCACACTCTGTCCAGAAGATCAGGAACTCTAGAAGAATTCAGATTTTTAACACGAGAGTAAACGTAAAAAGAAGGTTTTACAAGACTCACGTTAACAATATTGCAGCAGTACGCACACAATCGAAGCGCAGTAAGGATGGCTAGTGTAACTAGCAAGAATACCACGAAAGCAAGAAAAAAGAAGTTACGCTATTAACTATTAACGATATCTGTCTCTTCCGAAACGAATGAGTACACATCGTCGTGTCGTGATCGTTCGGTCAGAGTCT
+
888>5::@@@@CCDDC====>>>>>8>@B?BBBB;;4;999499::5::.905:88?ABA3B=AC?897<8333(3799:<<*<=9=:=@D9B=A=<>996AA99458==;BBB>?@AA@@?AABAA@@A;;4;@?@>@@@AA>@@9@<@@@;@@@@DBAA????@CB?BB?CB@177777)3994377788%7717;6@@@;=5706.5255.5687585775222226264555-336(..3..28:88777<ABAAABBBBBBBA@=@B598A??>889
@ATNG8:00653:05575
GATGGTAGCTCGCTGATGATATCTCCAGAAGATCAGGAACTCTAGAAGAATTCAGATTTTTAACACGAGAGTAAACGTAAAAAGAAGGTTTTACAAGACTCACTTTAACAATATTGCAGCAGTACGCACACAATCGAAGCGCAGTAAGGATGGCTAGTGCAACTAGCAAGAATACCACGAAAGCAAGAAAAAGAAGTACGCTATTAACTATTAACGTACCTGTCTCTTCCGAAACGAATGAGTACACATCGTCGTGTCGTGCTACCATCGTTCGGTCAGAGTCT
+
ACCC?BBBCBCCBBBBCCDDDDBBBACDC@CBCA:;8;8;;BCBBC@@@>@?BBAAABBB2@=@B>??DCAABA9<<;;;;;*;:45.555&5::??:69:@599457=@?ABBAEDDCBBAB@@@CCBBBB?BBBB@BBCABBDD=@9>>?;@BBBCCBC>AACBCC@CC?CBB=9::@>6<??;?ACBD29:29;;>BB@@@9?;?@@@>A>?????>???===A<A<@@B8=AA?@EBCAABCBCBCAA;;;@@AAABBFCC@C;;;D>BA@AACCCJBBB
@ATNG8:00654:05613
GATGGTAGATACTCGCTGATACACCCAGAAGATCAGGAACTCTAGAAGAATTCAGATTTTTAACACGAGAGTAAACGTAAAAAGAAGGTTTTACAAGACTCACGTTAACAATATTGCAGCAGTACGCACACAATCGAAGCGCAGTAAGGATGGCTAGTGTAACTAGCAAGAATACCACGAAAGCAAGAAAAAGAAGTACGCTATTAACTATTAACGTACCTGTCTCTTCCGAAACGAATGAGTACACACTCTCATATGACACTACCATCGTTCGGTCAGAGTCT
+
BBCC@CC@@ACEBBBBBBBBBBBCC=BBB?BBDCBB?B?BBA;:;A>AA>A?CBAABDDC3B<??BBBBBBBBB=??ACCCC5CB?B=@@@9AED@BBCCCCAAAAEACB?BBD@CBCABBCCCCCCCDDBC?BB??;@@A?@AAA>A@BAB@BCCCCCCC?ADDCCCAAA>AAA=AA@@@;>>>?BBBBB3BB@BBAABBBCD:>:====4:3:;@??=@AABBBBAE?BBC>DAB>ABBBBBCCBBBCBBAA>A@CAABBCBC?BBBAA>BAAABBBBBBAA
@ATNG8:00657:05604
GATGGTAGTCTCAGATAGTCTATAGTACTCATCGTTTCGGAAGAGACAGGTACGTTAATAGTTAATAGCGTAACTTCTTTTTTCTTTGCTTTCGTGGTATTTCTTGCTAGTTACACTAGCCATCCTTACTGCGCTTCGATTGTGTGCGTACTGCTGCAATAATTGTTAACGTGAAGTCTTGTAAAACCTTCTTTTTACGTTTACTCTCGTGTTAAAAATCTGAATTCTTTTAGAGTTCCTGATCTTCTGGACGCGCGCACTGACACTACCATCGTTCGGTCAGAGTCT
+
9444388:::555=?;;;6659999555/////7793;?:C<CBBB<;9495555.4.4::<5;5;9:77//)/9)//////#///(4444)4455.5555)5<.55:::98<<<<:99:344404.5=545:9:5<45586655///////////8:544.45::7=8<<<//)/://)6>>>>2>:>266<;;$55555)5997//////)////$//9::.5.4444&4;9997<055<>>=7;;@9=>>666=;;;;;;===@?>:8<///4887:999<<455
@ATNG8:00653:05632
GATGGTAGCAGACGTGACAGAGCGCCAGAAGATCAGGAACTCTAGAAGAATTCAGATTTTTAACACGAGAGTAAACGTATAAAGAAGGTTTTACAAGACTCACGTTAACAATATTGCAGCAGTACGCACACAATCGAAGCGCAGTAAGGATGGCTAGTGTAACTAGCAAGAATACCACGAAAGCAAGAAAAAGAAGTACGCTATTAACTATTAACGTACCTGTCTCTTCCGAAACGAATGAGTACTATGTAGAGCTCTATACTCCATCGTTCGGTCAGAGTCT
+
BBBD;;;88///8;9=;?CCCCCCC@CCF@BBBCCC@B?BBCCCA@?AA?C@GBBA@@A@2A@BBCDBBBCCDD:>>CBBBB=;;6;<@@A8ACC>AAABCBBBB@B@CCAFCC@CCCCCBCCBCCCCCCBB=AA::6;AAAAB::8;=B@A@BBBA?@@B@CCCBBB@BB?BBB>AB???8=9979BEDF3CB@B:98AAA@@<>;>@AD<?<@BE@@>?BABACC@C=?@D>CBB>AABBBBCAAABBBBBBBCCCE@@@;;6;??<=88818>===?=;;
@ATNG8:00653:05717
GATGGTAGGCGAGAGTGAGACGCAGTACTCATTCGTTTCGGAAGAGACAGGTACGTTAATAGTTAATAGCGTACTTCTTTTTCTTGCTTTCGTGGTATTCTTGCTAGTTACACTAGCCATCCTTACTGCGCTTCGATTGTGTGCGTACTGCTGCAATATTGTTAACGTGAGTCTTGTAAAACCTTCTTTTTACGTTTACTCTCGTGTTAAAAATCTGAATTCTTCTAGAGTTCCTGATCTTCTGGGTCTACGCTCGTCGCGCTACCATCGTTCGGTCAGAGTCT
+
@@BD@CBB@CCBBBBCCCCBAABFFCCCCCCC@BCCD>CC?D@BBBBBBC@DBAAC?C?CCDC?B?BABBBBAAA>?????1AB>AACA=A?AA?BBB>AA>=<=CA@>ABBBBACA>AAC>@9<<<@>===;A@@@9>>><<<>>AAAAA;;;@;@@@;@@:@;AA@??;<<C:>>=AA2A:>777777(8:555,7;;677=<;;07878(8==??;?<AA<A@>>>>>;D9?>@A??8<<AA7===A@@>?>>=>=>B?>?;5;;;;;3//,/==;<>:;:
@ATNG8:00653:05719
GATGGTAGCATCATGCATATCTCACCAGAAGATCAGGAACTCTAGAAGAATTCAGATTTTTAACACGAGAGTAAACGTAAAAAGAAGGTTTTACAAGACTCACGTTAACAATATTGCAGCAGTACGCACACAATCGAAGCGCAGTAAGGATGGCTAGTGTAACTAGCAAGAATACCACGAAAGCAAGAAAAAGAAGTACGCTATTAACTATTAACGTACCTGTCTCTTCCGAAACGAATGAGTACGATGAGATCTCGTTGTGCTACCATCGTTCGGTCAGAGTCT
+
///717:AACBBCBBBCCDCCCCCD@CCB@CDCD@@?@?BBCBBBC@CC?C@BBBBBBBB+B@BBBCBBB@?@D>BBBDDDC3DD@C=@@@8@AB?BBBBCCCCC>C@CD@DCC>A@CCBCBDECCCC::9C@CCBA?CBBAAAAC?B?B@@<@BBBCBDD@BBBCAA?AB?=>>488==<3???:?BBBC3CB?B??@ECC>>7:7;?@A;?<>=A@C?@@@@@??<??A@@=>:94989ABBFBBBBCCBBBA>>D<@>?>AAA=?=>=D<=>:>A@@@@>>>
@ATNG8:00655:05708
GATGGTAGGCACTGCGCACACATCCCAGAAGATCAGGAACTCTAGAAGAATTCAGATTTTTAACACGAGAGTAAACGTAAAAAGAAGGTTTTACAAGACTCACGTTAACAATATTGCAGCATACGCACACAATCGAAGCGCAGTAAGGATGGCTAGTGTAACTAGCAAGAATACCACGAAAAGCAAGAAAAAGAAGTACGCTATTAACTATTAACGTACCTGTCTCTTCCGAAACAATGAGTACACACTCTCATATGACACTACCATCGTTCGGTCAGAGTCT
+
;>>C@DB<8::4449444<:;6<==4>@A?B@@B@@<@9A@C;;9B=A@>@;>===9999':7<C>>CC@@@@@9000?<<<+<@;B=@@@0@@A?BBBBBBB;;8<@BA?BAE?BCBBCCFEGDCCCBBB?BBBB@C@@@BBBB@B@BBB?BABB:::BGBBBDBB?BC?CDD?>?9999+9<;833377'3;;=487BBBBB>A<@>>=<A>:99AB?BBABABB@B?BCC>C@<@>>>;:;:;;?===A==<=:::ABBBE@BB@A@>AA<AECCBB@@@
@ATNG8:00656:05709
GATGGTAGCACGAGTCACTCATATCCAGAAGATCAGGAACTCTAGAAGAATTCAGATTTTTAACACGAGAGTAAACGTAAAAAGAAGGTTTTACAAGACTCACGTTTAACAATATTGCAGCAGTACGCACACAATCGAAGCGCAGTAAGGATGGCTAGTGTAACTAGCAAGAATACCACGAAAGCAAGAAAAAAGAAGTACGCTATTAACTATTAACGTACCTGTCTCTTCCGAAACGAATGAGTACGAGAGTCAGAGCAGAGCTACCATCGTTCGGTCCAGAGTCT
+
///:188>>CCD?DCCCBCCCCCCC=BBD@CCCB9::;?BBCBBBD@DE?C@CCAAAEEE5C?BBACCCCB?>>7>?@BCDC5CD@C@BBB<BFD@BBCBAAC;;;0;@BB?CBC?BBCCECCCDDDDBBCBA=@@994;@@@BBAA>B@CBB?BHDDCABAABAAACC?CA?AAB<??@A@;===;99:9::%9?<>:7:A=>>>:>4::==8=;>BDAA?ACBBBBC@C@BBC>BBB?BBBBBCCBBBBBBBBBBBBBBAAABBB=A>>>@<@A<AA<======<
@ATNG8:00658:05707
GATGGTAGACATATCGTACTCTCTGTACTCATTCGTTTCGGAAGAGACAGGTACGTTAATAGTTAATAGCGTACTTCTTTTTCTTGCTTTCGTGGTATTCTTGCTAGTTACACTAGCCATCCTTACTGCGCTTCGATTGTGTGCGTACTGCTGCAATATTGTTAACGTGAGTCTTGTAAAACCTTCTTTTTACGTTTACTCTCGTGTTAAAAATCTGAATTCTTCTAGAGTTCCTGATCTTCTGGGTCTACGCTCGTCGCGCTACCATCGTTCGTCAGAGTCT
+
<<9:95<?<BCCBC;;;BDDABBCCCCCCCGCACBC>8C=:=:C9<:CCDACCCBB=?=?BA@4:4:;;?:<<B=8=====+@:6:88;1=>=;7<>@<@A;999?8948A@?B>>><>AB<A<@@@>==>=8===>9====?A???ABB>>??>:??>:??9=8:<///6;;;//6AAA5A<?;?;<;<,<999@///<<::7>//*/888*99<<?5<8<>8>A866BB<@:>>???A7;;CC:<;;AAA@@@@B;;;C@AA@9999==3666999@@;<<
@ATNG8:00659:05719
GATGGTAGTGTCAGTGCGCGTCGTCCAGAAGATCAGGAACTCTAGAAGAATTCAGATTTTTAACACGAGAGTAAACGTAAAAAGAAGGTTTTACAAGACTCACGTTAACAATATTGCAGCAGTACGCACACAATCGAAGCGCAGTAAGGATGGCTAGTGTAACTAGCAAGAATACCACGAAAGCAAGAAAAAAGAAGTACGCTATTAACTATTAACGTACCTGTCTCTTCCGAAACGAATGATACGTGTGACGTACGTGAGCTCCATCGTTCGGTCAGAGTCT
+
BBAB@AAACBBBBBCCCCDB=6:CC@CBB@CDFC9:9;<@@BCBBB@DD@D@A@@99999)9>@ABACBGDBBB@ABBDCCC5CB@CACCC;CIDABCBBA=B00+0;<<;AGK@FCBCCBBCCBEBCBBCB?BBAA>AACA@A??<@?C;;:;BBBEDCC?BCBCBB?BB?BBB?ACAAA=>>>;99::99%9?;<==AB>??C<?:=>BB<A=AACBB?ABAAAAB=@<AA@:@AA=:::BBBBBBBBBBBBBBBB>>>000<@B@@A=0009@@?BB?;;
@ATNG8:00651:05744
GATGGTAGGACGAGCGTCTGAGAGGTACTCATTCGTTTCGGAAGAGACAGGTACGTTAATAGTTAATAGCGTACTTCTTTTTCTTGCTTTCGTGGTATTCTTGCTAGTTACACTAGCCATCCTTACTGCGCTTCGATTGTGTGCGTACTGCTGCAATATTGTTAACGTGAGTCTTGTAAAACCTTCTTTTTACGTTTACTCTCGTGTTAAAAATCTGAATTCTTCTAGAGTTCCTGATCTTCTGGCGCGTATGTATGTCGCCTACCATCGTTCGGTCAGAGTCT
+
45:>9>CC@AB?@@BAAABBCCBC?BCCBCAA=AAAA=BC?C?AACCCCC?DDCCC?C@BBCC?C?EDDCABABA;99999';>;?ADB=BCBCACCC@CC>AACCBC@BCBBBCCC?BBB?C?CCCCCBCC?BB??>ACBBCBBBDCBBCBBBB?CBC?CB@C?CCCCBBCCC@CCCCC:E?B=BBCCC2BAAAA:AACCCCEBBA6:;:;.;AACC@C@CC?BBCCCCC?B?BBBBBB>@@A>ACC@AADDCCCC???@?BAA>ABAAB?@@ACCCCCC:;:
@ATNG8:00654:05733
GATGGTAGCGCGACGAGCGTAGACCCAGAAGATCAGGAACTCTAGAAGAATTCAGATTTTTAACACGAGAGTAAACGTAAAAAGAAGGTTTTACAAGACTCACGTTAACAATATTGCAGCAGTACGCACACAATCGAAGTGCAGTAAGGATGGCTAGTGTAACTAGCACGAATACCACGAAAGCAAGAAAAAAGAAGTACGCTATTAACTATTAACGTACCTGTCTCTTCCGAAACGAATGAGTACGATGAGAGAGCTCTCTCTACCATCGTTCGGTCAGAGTCT
+
?A@C@CCCBBB?@@BBBCCDCCCCC>CCC@CCCCBB?A?AACCCCC?CC?A>AAAAAACA2B<AABBBBBBBBB<BBDBDDD1BB?B@CCC;CCC@BBBBDDC998<HDDADBB?BBCCDCCCA@@CECCAA?ACAA?BBBA@AA@<A?BBB?BCCDCABC?CCCBBBB?;7;@=*00000*0:;9899998$8>;>979B@A=;:=:9;CC:>:>ACAA>@@@@@@@=A?A@@9@9979BBBBCBBABBBCBBBAA==<=<<<===A<==B>=><@?BBBBA@A
@ATNG8:00656:05756
GATGGTAGTGTCATATGAGAGTGTGTACTCATTCGTTTCGGAAGAGACAGGTACGTTAATAGTTAATAGCGTACTTCTTTTTCTTGCTTTCGTGGTATTCTTGCTAGTTACACTAGCCATCCTTACTTCGCTTCGATTGTGTGCGTACTGCTGCAATATTGTTAACGTGAGTCTTGTAAAACCTTCTTTTTACGTTTACTCTCGTGTTAAAAATCTGAATTCTTCTAGAGTTCCTGATCTTCTGGAGATATCATCAGCGAGCTACCATCGTTCGGTCAGAGTCT
+
345>:>FCCBBBBBCDCCCCBBBCCBBCECA?=?@?@<AD@D?BBCCBBB@CCCAB=B>B@AA<B=ACBBAAA@@>@CDDD2;;:;BCE?CCBC@DB@=BB8<;BCCD@CCFCCCCC@CCC?B?BIC@CBCC@EBBB?EBBCCCCCBBBBBBCAC@BFG@BB?B?BCCBCCBBB@CDDDD;C=B;;;:::*:CBCC>CCEDCCCCBB@CDDD5CBBBC@D@CC?BCCCCAA<A=@BBBBB?BBC@CCCCCCBBABFDDCAA@DDD@CABBD>??<@@>>?B??>
@ATNG8:00662:05724
GATGGTAGCTCACGTACGTCACACGTACTCATTCGTTTCGGAAGAGACAGGTACGTTAATAGTTAATAGCGTACTTCTTTTTCTTGCTTTCGTGGTATTCTTGCTAGTTACACTAGCCATCCTTACTGCGCTTCGATTGTGTGCGTACTGCTGCAATATTTTTAACGTGAGTCTTGTAAAACCTTCTTTTTACGTTTACTCTCGTGTTAAAAATCTGAATTCTTCTAGAGTTCCTGATCTTCTGGCTCTCGTAGACAGATACTACCATCGTTCGGTCAGAGTCT
+
344<9<BBBAAB;;9BAABCCBBCBBBBCBAB>BBBF?DD@CACCCCCCCACCBBB?B@CCDD@C@B@BBDBBAA?CCAAC1BB9?77759DDD@CBB?BB>@??A884:CBBBBBB@BBB@B@BCAB>>>=<AA;;8;@AAA?A?@@@>>>><;8;76666(7:<>?A@@GCF@BBDDD;C?@=AAAAB2BCBBB>BDDDCCBA??4;;;;);;;;C@C?@@>?BBEABA?C@BAAEBD?BBB?BA>>>ADCAACCCCAA>AAD<AAAAA8994:<<A@A>==
@ATNG8:03326:05777
GATGGTAGTATAGAGCTCTACATAGTACTCATTCGTTTCGGAAGAGACAGGTACGTTAATAGTTAATAGCGTACTTCTTTTTCTTGCTTTCGTGGTATTCTTGCTAGTTACACTAGCCATCCTTACTGCGCTTCGATTGTGTGCGTACTGCTGCAATATTGTTAACGTGAGTCTTGTAAAACCTTCTTTTTACGTTTACTCTCGTGTTAAAAAATCTGAATTCTTCTAGAGTTCCTGATCTTCTGGTATACACACTCACTCGCTACCATCGTTCGGTCAGAGTCT
+
:;;C@ECBBBBA@@CDBBBCDCCCBBA@AC@A<@;;;/9@<@=::9C>BA?BCBBB?A???>=6=9:89;;344:8>C>?=+>;17333(3A=?;?AA<??<?>AAAA?BBBBD@>>8>AC<A<?@?;89//)/:6616=@==>@@@=>>A:::>8<=>:>>;?:==B@??@@B:<<<<;-<6=188???/??===8=?===;;;;;5;>?>?'==>=@=A=AB;@@@????<C=C??>?C:???:AC<<=::;===@@@>>>@A@<>>===8::7;CGGFDBBB
@ATNG8:03328:05780
GATGGTAGCGCACACATAGATACAGTACTCATTCGTTTCGGAAGAGACAGGTACGTTAATAGTTAATAGCGTACTTCTTTTTCTTGCTTTCGTGGTATTCTTGCTAGTTACACTAGCCATCCTTACTGCGCTTCGATTGTGTGCGTACTGCTGCAATATTGTTAACGTGAGTCTTGTAAAACCTTCTTTTTACGTTTACTCTCGTGTTAAAAATCTGAATTCTTCTAGAGTTCCTGATCTTCTGGACGACGCGCACTGACACTACCATCGTTCGGTCAGAGTCT
+
;BAC@BA@B@AABBCB@AAA:69@CB=BB@00,0@@@<AC@C@BCBCCBC@DCFCD@C@CBBB898;A@BBBBAA@;;;;;*;@=ABCC>AA@C@BCC>BB?AACCBB@BDCCCCCC@CCC?B@ABDECCCDACBBB?CCCCDEBCBCCBCBBBD?CCC?BB@B?ACBBBBCBB>BBBBB:B?B?BBBBB0AAAAA=BCCCCCC;<;5;;;;*;CB@A?A?BC?BBFEEBB@B>A@@@AB>@><8<<000>AA>@?>==955555.595454;95;<==>==;;
@ATNG8:03340:05762
GATGGTAGAGAGAGCTCTCTCATCGTACTCATTCGTTTCGGAAGAGACAGGTACGTTAATAGTTAATAGCGTACTTCTTTTTCTTGCTTTCGTGGTATTCTTGCTAGTTACACTAGCCATCCTTACTGCGCTTCGATTGTGTGCGTACTGCTGCAATATTGTTAACGTGAGTCTTGTAAAACCTTTCTTTTTACGTTTACTCTCGTGTTAAAATCTGAATTCTTCTAGAGTTCCTGATCTTCTGGATATGAGTGACTCGTGCTACCATCGTTCGGTCAGAGTCT
+
94;;7;CD;;;DBBBCCCCCCDCCCA;@CDBB?BCBB>BC?B?BBBBBHDAA@ABC;@;@@@;7?9>;AAA@;:=287333$336>;;?7????@GCC@CC?AA@ABA@BBCBBBBB?>>;7;6;???@;;;=?===389?===@??>>>???@@;878;>>=B<@@@>>>?=<89::99+6-55'27575(35232,2-----233728::+755585:5:>6@@@@>>><@=667@==5;:=8=;;;====>@ABAAA@>>>A<>>>AE:>=<>=:6///63
@ATNG8:03367:05779
GATGGTAGTCTCAGATAGTCTATAGTATCATTCGTTTCGGAAGAGACAGGTACGTTAATAGTTAATAGCGTACTTCTTTTTCTTGCTTTCGTGGTATTCTTGCTAGTTACACTAGCCATCCTTACTGCGCTTCGATTGTGTGCGTACTGCTGCAATATTGTTAACGTGAGTCTTGTAAAACCTTCTTTTTACGTTTACTCTCGTGTTAAAAATCTGAATTCTTCTAGGTTCCTGATCTTCTGGACGACGCGCACTGACACTACCATCGTTCGGTCAGAGTCT
+
44546<55:??@@@CDDHABBCCCCCCCCA@?ADFC?CD@C@CC:;<EEGKIIBB@B=ABA@>AAEBBB@>==B:=BCCC5CB>B:;:0;@AB>BCC?DC@BAACCFFCCCCDBBC?CCE@C?CCCBBBBB@BBCC@CBBBBBCBCCCBBBBBC?BBB?BB@B@CDCCCDCCB6;;;;;.;=B@;;;;;*;A@@A<ABBCCCBBA@5;:;:*:@@?>:?=BB?CCCC@E@E>BADHCC=@>@9<<000@A@@BBCBCBBBCCB?BBBAB>BA>AB@A@CA@@
@ATNG8:03328:05817
GATAGCAGACGTGACAGAGCGCCAGAAGATCAGGAACTCTAGAAGAATTCAGATTTTTAACACGAGAGTAAACGTAAAAAGAAGGTTTTACAAGACTCACGTTAACAATATTGCAGCAGTACGCACACAATCGAAGCGCAGTAAGGATGGCTAGTGTAACTAGCAAGAATACCACGAAAGCAAGAAAAAAGAAGTACGCTATTAACTATTAACGTACCTGTCTCTTCCGAAACGAATGAGTACGAGAGTCAGAGCAGAGCTACCATCGTTCGGTCAGAGTCT
+
ABBBBDC:9;B@;@@@@BCHDC@BAA?ABAB@@;@<A@@@BAHABA>A@BCBA@@@@1A?CCAAABBBAAA=BBBDDDL5BA=A5;;;-;CC?CCHCCDB;;6;?AB>BBC>ACBCBBCCCCCCCCC;;9;BAB@BCCCDDCB?B@B@@=@AAABCBB@CBBABB@AA>???=AAABD;999;999999%9999=8>==B@A<<;96<=2;5;?BBC@CCCCBAB?B@BBE>B@@>@??DDBAAABBBBBBBBBB???BBBCBA????@=A@;>;;;;=B?@
@ATNG8:03328:05828
GATGGTAGTGTCATATGAGAGTGTGTACTCATTCGTTTCGGAAGAGACAGGTACGTTAATAGTTAATAGCGTACTTCTTTTTCTTGCTTTCGTGGTATTCTTGCTAGTTACACTAGCCATCCTTACTGCGCTTCGATTGTGTGCGTACTGCTGCAATATTTTAACGTGAGTCTTGTAAAACCTTCTTTTTACGTTTACTCTCGTGTTAAAAATCTGAATTCTTCTAGAGTTCCTGATCTTCTGGAGATATCATCAGCGAGCTACCATCGTTCGGTCAGAGTCT
+
:59C:CBBBBCCCBCBBBCBCCCCFCBBBBBD@BABB=BD@C?CCCFCBA>BBBBC?B?BCDC?C@CCCBBAACC>@@A@@,;;59>DD;@??A<A@C@BC?ABCJBB@BDDCBBBCAFBC99;9CCCBCCB>BBBB>BBBBCCICCAAADCB;;:;CCCC7;7;@@BBABCB<?@BBB8B@C?BBBBB3ACAAA=A@@;::ABBB?CCCC1B??==;?;000/?>?A@A?D<A?CBBB988@<>>>AD@@@B@@@@@@@??@@;>>@@@<=>:>>>AA;;;@
@ATNG8:03333:05841
GATGGTAGCGCATATCAGCGCAGCCCAGAAGATCAGGAACTCTAGAAGAATTCAGATTTTTTAACACGAGAGTAAACGTAAAAAGAAGGTTTTACAAGACTCACGTTAACAATATTGCAGCAGTACGCACACAATCGAAGCGCAGTAAGGATGGCTAGTGTAACTAGCAAGAATACCACGAAAGCAAGAAAAAAGAAGTACGCTATTAACTATTAACGTACCTGTCTCTTCCGAAACGAATGAGTACTATGTAGAGCTCTATACTACCATCGTTTCGGTCAGAGTCT
+
@@:;49;:<CBB;;;B@@@CBACDC?BBB>996<>A4945<@<?@@;??;?:=<;:99:::$::@ACCCCCCCCD>CCAAAAA2BB@C@CDD:BCCABCBBABBAA=B?BC?BBB?BBBBBBBACCCDCCCCC@BBAA;A@BAABBB?B?C;:;;CBCDCCC?CCCCCC?AA?ACC>?@>?=7=?@;999999%9@<?98:CBBBC>A>ABEF?A?BBCAA=A?BBACB?C?CCC=CDD@CBBCCCC?AACCBBBBA>>>778BBBD?A<;688,9=3::???A???
@ATNG8:03335:05858
GATGGTAGTATCTGCACACTCTGTCCAGAAGATCAGGAACTCTAGAAGAATTCAGATTTTTAACACGAGAGTAAACGTAAAAAGAAGGTTTTACAAGACTCACGTTAACAATATTGCAGCAGTACGCACACAATCGAAGCGCAGTAAGGATGGCTAGTGTAACTAGCAAGAATACCACGAAGCAAGAAAAAAGAAGTACGCTATTAACTATTAACGTACCTGTCTCTTCCGAAACGAATGAGTACACATCGTCGTGTCGTGCTACCATCGTTCGGTCAGAGTCT
+
554A:?A::<954AA@;99A>CBCC?BBC@AAAB;;6;>AAA@@@D?DC?C@EDCAA@?@2@>AAB9::AB9:929:;AAAA1:;5;2;;;.;>A@CCCCCDB@@;@<@A>ABB7;<B@ABBBBBDCBBB;;9;AAA>CCCBBBBD@@<A00,0@>000CB?DBCBBC>A??A??9;=00+/9>6000000$9787?8?::?A>>9877@@;A=;;CCC?BBBBA@A?A<??A;@=@;@???CCCCBBAA@@@@??==>>=??<<;>CAAB?BB?AA:::AAAA
@ATNG8:03338:05811
GATGGTAGTCACGTACGTCACACGTACTCATTCGTTTCGGAAGAGACAGGTACGTTAATAGTTAATAGCGTACTTCTTTTTCTTGCTTTCGTGGTATTCTTGCTAGTTACACTAGCCATCCTTACTGCGCTTCGATTGTGTGCGTACTGCTGCAATATTGTTAACGTGAGTCTTGTAAAACCTTCTTTTTACGTTTACTCTCGTGTTAAAAATCTGAATTCTTCTAGAGTTCCTGATCTTCTGGAGATATCATCAGCGAGCTACCATCGTTCGGTCAGAGTCT
+
::@@?BBBAA@;;5=566CCDDBBBBBBBBA>B@AA<BCAE?BBGCCBBACCCCC?A?ABCD@B>A@CCBBA??9=>?@@2:A=A979.3@@A?BBB>AA?AAAABB<??AAAB>><@BB?B>??;B===A<@=>>:==A:;;@@>=>>@>=>B:788;>>5;7;>BBCC>>>=>>>@@5@=A;>>CCD/AA677-8=<;;;>>>B=@@@@,<///@9=9@@;@BBB===<B=AABAA@7:::7:>?A???A<<<??AAAA>@@=>>>?@;<<9=??@AA>==
@ATNG8:03351:05850
GATGGTAGGCGTGTGAGAGTCTGCCCAGAAGATCAGGAACTCTAGAAGAATTCAGATTTTTAACACGAGAGTAAACGTAAAAAGAAGGTTTTACAAGACTCACGTTAACAATATTGCAGCAGTACGCACACAATCGAAGCGCAGTAAGGATGGCTAGTGTAACTAGCAAGAATACCACGAAAGCAAGAAAAAGAAGTACGCTATTAACTATTAACGTACCTGTCTCTTCCGAAACGAATGAGTACCTCTCAGACGCTCGTCCTACCATCGTTCGGTCAGAGTCT
+
?:?;7<CC@CCAC=BBBCDCCBBB@7@CD@CBBAAC?B?BBBDBCB@BB?B?BBBBAAAA0A=AB;::?AAABB<ACAAA@@,:93939:9*9>>:>>@?@@@A@<@=@=8===<@@ADD>??AB===:::B<AA@@;>>?>>>65.79=;@<@@@@???B?BBBBBB?BB@CBB>AA998+:9939>@@@/9:4;7:7A==<>1818@@@=F=@;688=>>>B>>>8;7;=<6900+088:.00::::;<==;675989@<>>><AABCC?BB@BAA=?::;=
@ATNG8:03356:05831
GATGGTAGTGTCATATGAAGTGTGTACTCATTCGTTTCGGAAGAGACAGGTACGTTAATAGTTAATAGCGTACTTCTTTTTCTTTGCTTTCGTGGTATTCTTGCTAGTTACACTAGCCATCCTTACTGCGCTTCGATTGTGTGCGTACTGCTGCAATATTGTTAACGTGAGTCTTGTAAAACCTTCTTTTTACGTTTCTCTCGTGTTAAAAATCTGAATTCTTCTAGAGTTCCTGATCTTCTGGACAGAGTGTGCAGATACTACCATCGTTCGGTCAGAGTCT
+
448:5<<CB@@;=;;@CEAFICCB;;:9@:909BBA<EE:;::BBBBDC@BBB;;6<?BABB?B?BBBBC;;;CACCEDD(555)5;<<2=B?;7;<B>@C?AABBDE@CCCCCBBB@BBB?C@DCBBBBAA<AB@@=ABBBBBBBBBBCDBDCC@BBB@BB?B@CBCBCBCCC?B@@@@7@>B4;;;;;*;ACCC>DA000>>>=*0000(9@@BCAD@BB@BBAABBB?B@CCCCCC@BBGACCCCEECCBBBBBBCBBABC?AACAB?@@=@CABBB@AA
@ATNG8:03359:05812
GATGGTAGAGAGACTGTAGCGCACCCAGAAGATCAGGAACTCTAGAAGAATTCAGATTTTTAACACGAGAGTAAACGTAAAAAGAAGGTTTTACAAGACTCACGTTAACAATATTGCAGCAGTACGCACACAATCGAAGCGCAGTAAGGATGGCTAGTGTAACTAGCAAGAATACCACGAAAGCAAGAAAAAGAAGTACGCTATTAACTATTAACGTACCTGTCTCTTCCGAAACGAATGAGTACTGCGTCTCACTCTCGCCTACCATCGTTCGGTCAGAGTCT
+
555>;@CBCDBCCCBCBCCHEGCCD>CCC@CCCCCC?A?ADFCCBB?CBAD>AAAA@AAA3B@BCBBACCCCCE>A9;;AAA0BB@B?CCB;CDH@CBAABBA@@@C@CC@CCC?CCCDBBBCCCCDCBBAB=AA@@=@BBBAAAB@DABBB@BCCCCCCC@CCBBAA=AA>???9==999+9<<8?AAAB3BB?BAAACBCBA:=:====<?<?@CDD@DA@@@AA?A?AAC>AAA?BCBCCCCBBBBBBBBCDCCCADD@CBB@BAAAC?CB?CCBCBBB98
@ATNG8:03365:05858
GATGGTAGAGAGACTGTAGCGCACCCAGAAGATCAGGAACTCTAGAAGAATTCAGATTTTTAACACGAGAGTAAACGTAAAAAGAAGGTTTTACAAGACTCACGTTAACAATATTGCAGCAGTACGCACACAATCGAAGCGCAGTAAGGATGGCTAGTGTAACTAGCAAGAATACCACTAAAGCAAGAAAAAGAAGTACGCTATTAACTATTAACGTACCTGTCTCTTCCGAAACGAATGAGTACGATGAGATCTCGTGTGCTACCATCGTTCGGTCAGAGTCT
+
///:6<@CCCCCCBBBCCCCECCDG>BBB@CCCC;;:;?BBBBBBD@AB>A?A@?88888)9>ACDCCCCCBB@8@?=?@@@,?B=B>AAB9BCEAGABACCECB?B?CD@BBB?BBABCCCCCCCCCCCCC@CBBB?CCCCBBBB=B?B:::;CBBCDCB?ACCCCC?BB@>>><>>CCB;CCC?AB@@?2@?>A989CCCB?<?<?@@@<?<?@CCE@BBAAAAA?A?BBB>BBB@??@BBBBBBBCBBBBC>>>CCA=>>>>;>===A>==;?@@@@@@@@
@ATNG8:03366:05825
GATGGTAGTAGTACACTAGTCATACCAGAAGATCAGGAACTCTAGAAGAATTCAGATTTTTAACACGAGAGTAAACGTAAAAAAGAAGGTTTTACAAGACTCACGTTTAACAATATTGCAGCAGTACGCACACAATCGAAGCGCAGTAAGGATGGCTAGTGTAACTAGCAAGAATACCACGAAAGCAAGAAAAAAGAAGTACGCTATTAACTATTAACGTACCTGTCTCTTCCGAAACGAATGAGTACACACTCTCATATGACACTACCATCGTTCGGTCAGAGTCT
+
::9;05;;:@;;;>==<<;;;555<8<<<8<A>>:949.65>6559495057:>00/;;;)968;:@>==84:;097444444#4<7;.555&555.5;;A@@@:;;)47;;7=;;7;>;;;>?GCCCCCAA@@=@@@@=B@A?@?;:3;=@?@=@BBBCBBC?BAAA??;?A?999;??AAB=A>>;9::::9%9<98?8>BBA>;35126<<2><@@DCB?BB@@@BC@B@DDC=BDBGABABABBBBBBBBCBBCBBB???BDDF?CBBBB?BB>AABBAABBB
@ATNG8:03367:05833
GATGGTAGTATCTGCACACTCTGTCCAGAAGATCAGGAACTCTAGAAGAATTCAGATTTTTAACACGAGAGTAACGTAAAAAGAAGGTTTTACAAGACTCACGTTAACAATATTGCAGCAGTACGCACACAATCGAAGCGCAGTAAGGATGGCTAGTGTAACTAGCAAGAATACCACGAAAGCAAGAAAAAGAAGTACGCTATTAACTATTAACGTACCTGTCTCTTCCGAAACGAATGAGTACACACTCTCATATGACACTACCATCGTTCGGTCAGAGTCT
+
44485:BCBC:;;@?CBBCDDEDEIID;;:<BBBAA=A?CDCBBA@<@A>A=AA@:9999'85?A=C??A?00,/8<9999)>;:?2999&5>>=?BBCHDECA496::6:CC@DBBBBBCCCEBCCCC@@<?AAA=A@@A@@?@;>9@::6;CBBBCAA?ACCB??=?@=@BB>AABAA;@??:?AAAA3AA?BAAAABA8848<==9:7:=CCB;;;;BBBBDC@B@???9??@=ABBCCAAACDAAABBBBCAAABBBBBB@BCCAA>AB>BBBBBBBAA
@ATNG8:03320:05907
GATGGTAGCAGACGTGACAGAGCGCCAGAAGATCAGGAACTCTAGAAGAATTCAGATTTTTAACACGAGAGTAAACGTAAAAAAGAAGGTTTTACAAGACTCACGTTAACAATATTGCAGCAGTACGCACACAATCGAAGCGCAGTAAGGATGGCTAGTGTAACTAGCAAGAATACCACGAAAGCAAGAAAAAAGAAGTACGCTATTAACTATTAACGTACCTGTCTCTTCCGAAACGAATGAGTACTATGTAGAGCTCTATACTACCATCGTTCGGTCAGAGTCT
+
?;>@?ACCC>CB@@;A@@;=BBCCCABB@=?@@BAB?B<@@B;;;B=???B=AA@@=@@@.@8??A@@@BAABA5<;444444#94257=?@2@B=9;C;A@AA@@?@AELABBB@ECCBCCCCGIICCBBCD@DA;;8;AAACCBA?B@E;;8;@@AABBC@BCECBB?::89AA577BDD@A??;::::9:%9=;>?=@CCCB@<?<>>??7;8;ACBC@CB@@@@A?B?CCD>@@A@AAAAABCBBA99:ABBBBCC998>B==8=;;;;8<;8>>888AA87
@ATNG8:03322:05906
GATGGTAGAGAGAGCTCTCTCATCGTACTCATTCGTTTCGGAAGAGACAGGTACGTTAATAGTTAATAGCGTACTTCTTTTTCTTGCTTTCGTGGTATTCTTGCTAGTTACACTAGCCATCCTTACTGCGCTTCGATTGTGTGCGTACTGCTGCAATATTGTTAACGTGAGTCTTGTAAAACCTTCTTTTTACGTTACTCTCGTGTTAAAAATCTGAATTCTTCTAGAGTTCCTGATCTTCTGGCGCTCTGTCACGTCTGCTACCATCGTTCGGTCAGAGTCT
+
@?@C@C@@ACB@@@C966>>>>><;;?BBBCC@CEFD=CC?B?@AACDBB?BABBB?A>ABAA?B?CBBCCB>???BBBBB2AA?BBAB=@ABB?CDE@BB7:99A?A>BCCAAABB?BBA=B====A<==@<BBBA8<=AAA@@@A??=@@@@A69:<8==:>=AAAAAAA>>5;;===/=<A:>>@@@/<===7;///77<>??=@@@@/A;<<A;@<;;7;:;;@?B=B<??>>>A:==@;::;:>==>?AAAA=>>?@@@<@A:;:;@@<A???AB===
@ATNG8:03326:05881
GATGGTAGGAGACACGTCGCACACGTACTCATTCTTTTCGGAAGAGACAGGTACGTTAATAGTTAATAGCGTACTTCTTTTTCTTGCTTTCGTGGTATTCTTGCTAGTTACACTAGCCATCCTTACTGCGCTTCGATTGTGTGCGTACTGCTGCAATATTGTTAACGTGAGTCTTGTAAAACCTTCTTTTTACGTTTACTCTCGTGTTAAAAATCTGAATTCTTCTAGAGTTCCTGATCTTCTGGGTCTACGCTCGTCGCGCTACCATCGTTCGGTCAGAGTCT
+
BDBB?CCC:CCBBBDDBCBBCCCDCBCBEDAA>A@@@8AB@C?CBBCCCC?BDCCC?C@CCCD@D?CDCDCCCDD@DDCCD5BB@B;:;8:CCC@BCC@CC@BBBEBB?BCBBBAAA?CAA<B>BBBBBBBB?BBBB<?@BBB@A;A?BB@@AAA<:;:<@@;><AAA?AAA@@8>>DDD;B=B:;;:::):A==>9>>>:;;AA@?;?BBC/AAAAA=B===:>AAA@==:><>>CB>>8<<@A9@=>A@@;;;??888A>=>A<AABBB8:87:AAAA>>>>
@ATNG8:03327:05881
GATGGTAGCGCACACATAGATCAGTACTCATTCGTTTCGGAAGAGACAGGTACGTTAATAGTTAATAGCGTACTTCTTTTTCTTGCTTTCGTGGTATTCTTGCTAGTTACACTAGCCATCCTTACTGCGCTTCGATTGTGTGCGTACTGCTGCAATATTGTTAACGTGAGTCTTGTAAAACCTTCTTTTTACGTTTACTCTCGTGTTAAAAATCTGAATTCTTCTAGAGTTCCTGATCTTCTGGACAGAGTGTGCAGATACTACCATCGTTCGGTCAGAGTCT
+
@<==@=CECCAC?CABAA9;9=@@;;6@CBB?D:99,;A;99>==>C@A;@@@AA;@;>?BB6;6;B@>;;@<G599444$48388;;2445;6;;>9<@969@BCC@CCCBAAAA@CCD?A?BCCCBCBFADCDC?AACCEBBBBCBBDCBBB@EGM@BA>A>@@@CCCDAA?ADCCC9B=A>;;<;<*;BCCC9<;BBBBBBBB>BBBB0AABBB?B?BB?AAB@@AC@B@BBABBC@@@GBDFBABBBBB@@@BCCCCEBB@BCCCC@CC?AAACBB;;;
@ATNG8:03340:05890
GATGGTAGCATCATGCATATCTCACCAGAAGATCAGGAACTCTAGAAGAATTCAGATTTTTAACACGAGAGTAAACGTAAAAAGAAGGTTTTACAAGACTCACGTTAACAATATTGCAGCAGTACGCACACAATCGAAGCGCAGTAAGGATGGCTAGTGTAACTAGCAAGAATACCACGAAAAGCAAGAAAAAAGAAGTACGCTATTAACTATTAACGTACCTGTCTCTTCCGAAACGAATGAGTACCTCTCAGACGCTCGTCCTACCATCGTTCGGTCAGAGTCT
+
<<<E@CCCCCCEE;;;BBGHCCC@@?BCC@DCCCAA=A=@BCBBBE?BB?B?BBBBACCC1D>BBBBBBBDB@A8<>?BCCB5BA?@4;;;6;CC?C;;=CDDCC=@=@B?BBG?BB@AABBBCCDECBCCC@D@???BBBACCCC?C@C:::;CBBCDBB@BBCBBB?BB?BDC;?>::::+:>=9::9999%9<=<?8>>=AA@>?=:8BC9?;;;@@@<@@@@BCB@C>AAD>BBC?ABBBBBB?BBBABCCCBBAAACD@ABA7;:@@B=??@BBBBBBB@@
@ATNG8:03345:05887
GATGGTAGCGCACACATAGATACAGTACTCATTCGTTTCGGAAGAGACAGGTACGTTAATAGTTAATAGCGTACTTCTTTTTCTTGCTTTCGTGGTATTCTTGCTAGTTACACTAGCCATCCTTACTGCGCTTCGATTGCGTGCGTACTGCTGCAATATTGTTAACGTGAGTCTTGTAAAACCTTCTTTTTACGTTTACTCTCGTGTTAAAAATCTGAATTCTTCTAGAGTTCCTGATCTTCTGAGATACACATGATACTCTACCATCGTTCGGTCAGAGTCT
+
54::5:5;5A=A;99CCBBCCCDCCCCA;66C;CDDD=CC?B?BCCJCCC@A77//)/)/;;@?C@BB@>@<;=>8:::<:(<<069AC=@?A@<@@D89:855:959.5:;9;;;;:>>=7;7;=<;;;<<4995525555555999:<:999:7///8<<7=6;?>??@@??:C9=;7&/)/)//777$//:@@6===666>;<<<@@@A+>=;<<6<)//49===?AA>A?C===@<,..0-<<<<>>665;<>:;=>><<753334.487<<>>=>>66
@ATNG8:03354:05897
GATTAGTCTCAGATAGTCTATAGTACTCATTCGTTTCGGAAGAGACAGGTACGTTAATAGTTAATAGCGTACTTCTTTTTCTTGCTTTCGTGGTATTCTTGCTAGTTACACTAGCCATCCTTACTGCGCTTCGATTGTGTGCGTACTGCTTGCAATATTGTTAACGTGAGTCTTGTAAAACCTTCTTTTTACGTTTACTCTCGTGTTAAAAATCTGAATTCTTTTAGAGTTCCTGATCTTCTGGTATGACTAGTGTACTACTACCATCGTTCGGTCAGAGTCT
+
599:C@@ACCCDAAAC;;;GCAAACDCBAA?@CCC=BB>B>BA;;5;9.95999.5.95==8>496<<656;<4;;===*5505;::/0///)//;5;=266<<=>:;<<=;;@C999B<@:AAA@@@@@<@@@B?CCHCDCB;;9:99929>>9>??;??49.999555;<>:?>=>>09.5555555$55555)5555<<;555.5555$55455.57<<?@2>=;;>8@.95<966=<>?6?@@>@ACABAAAA@@@AA;;7;AAAB?AA????@>?555
@ATNG8:03356:05879
GATGGTAGCACGAGTCACTCATATCCAGAAGATCAGGAACTCTAGAAGAATTCAGATTTTTAACACGAGAGTAAACGTAAAAAAGAAGGTTTTACAAGACTCACGTTAACAATATTGCAGCAGTACGCACACAATCGAAGCGCAGTAAGGATGGCTAGTGTAACTAGCAAGAATACCACGAAAGCAAGAAAAAAGAAGTACGCTATTAACTATTAACGTACCTGTCTCTTCCGAAACGAATGAGTACTATGTAGAGCTCTATACTACCATCGTTCGGTCAGAGTCT
+
@?:>;CCCCBBB=DCDBBBBCBCCB@CCC@CBBBAA>B?BCCCCCD@CC?C@BBBBBDDD3B?BCCCCCAABBA8@>;;;;;;#:9397>?@2?==:=A<BGDCCB?C@CC?DBC>??CCCDCBBBCBCCCDC@CCAA?BCCCCB@?=@@C@A?ACFCCCBB?BBBCBB@BB=>>>;>>999,8>?;99:9:9%9@;?:9:FFBB@:=:==BB7;7;CECC@BBBAACC?A>ABB>BCC@BBBBBBCCACCCCBBBBBBB===AAAA;AAAAA;>>:>>@AAB>=>
@ATNG8:03360:05906
GATGGTAGATACTCGCTGATACACCCAGAAGATCAGGAACTCTAGAAGAATTCAGGTTTTTAACACGAGAGTAAACGTAAAAAAGAAAGGTTTTACAAGACTCACGTTAACAATATTGCAGCAGTACGCACACAATCGAAGCGCAGTAAGGATGGCTAGTGTAACTAGCAAGAATACCACGAAAGCAAGAAAAAAGAAGTACGCTATTAACTATTAACGTACCTGGCTCTTCCGAAACGAATGAGTACGAGAGAGCACACGTGATCGTTCGGTCAGAGTCT
+
955<7;<ABCCCCCC@BAACCCA@@<AA@<====00*0;@@@CCAB:BB=@=?BA?BBBB3A8>=?@@?A<>?@255444444#444)48<@@2@==:666>>>;@A@CADC@DCE@BBA@@CGDFFDFA@@00+000>;A?@>??@>9??DCC?BBBBBCBB?BFCBAA=::69@><>==@@8>=>:9999::%9=9<>>?DC@;6+/+/55:6=768@?@=;929>>><@????6=00+000/<@@@AB@A@@AA@AADBBBBBBB??@=?BBABBBBB
@ATNG8:03365:05889
GATGGTAGTGTCAGTGCGCGTCGTCCAGAAGATCAGGAACTCTAGAAGAATTCAGATTTTTAACACGAGAGTAAACGTAAAAAGAAGGTTTTACAAGACTCACGTTAACAATATTGCAGCAGTACGCACACAATCGAAGCGCAGTAAGGATGGCTAGTGTAACTAGCAAGAATACCACGAAAGCAAGAAAAAAGAAGTACGCTATTAACTATTAAGTACCTGTCTCTTCCGAAACGAATGAGTACTGTATCTATGTGTGCGCTACCATCGTTCGGTCAGAGTCT
+
;55A9ACCCCCCBBBDCCCCBCBAA@BBCADCCBBB?B?BBCBBBB@CC@C@BAA88889.9?BCGBCBBB??>8=BCCDCC2BB?C4999.:BC>CAABCDBBB>A=AA=ABC<@?AABCDDCCB@@@BBC@CCCC>B@ABBBBB?B?CAA>@DDDCABA>A?CABB@AA;8898<=<==7=@@;999999%9@;@???CCDBB7;8:A>>8=:=>>@;>>>>>@@;?=:::3;>=:>AAAAAAAAA??=;;;??A@@A>>><=8<AA@A8<<8<>>>>>>>>
@ATNG8:03321:05923
GATGGTAGTACATGATAGACGACACCAGAAGATCAGGAACTCTAGAAGAATTCAGATTTTTTAACACGAGAGTAAACGTAAAAAGAAGGTTTTACAAGACTCACGTTAACAATATTGCAGCAGTACGCACACAATCGAAGCGCAGTAAGGATGGCTAGTGTAACTAGCAAGAATACCACGAAAGCAAGAAAAAAGAAGTACGCTATTAACTATTAACGTACCTGTCTCTTCCGAAACGAATGCGTACCTCTCAGACGCTCGTCCTACCATCGTTCGGTCAGAGTCT
+
@@AC@DCCCBBBBCCCBBBD;<<CB?BBB@@A?::6=A=ACDCBCC@BB@B?BA?;;;;;;$;7BC@EC?BCCCD>CC@?@@@0@@?C@DDC7BCD@CAAACC@@A<A=AC=BBC>@ABBBBBBCCDBABCDD@CCCC?A@CBDCCC?B?B99;:HEECDCC?BBBCBC=AA@CCC;;;777*:==;@CFDDA)CD?B:7:BCCCC>C?BBBB>A>ABCCC@CCBBBBD@C?CCC=CCD@BCBAAAC>AABBBBB@BB>>>BB?BBB@BBB?A?ABACCCBBC@@@
@ATNG8:03353:05921
GATAGCACACGAGATCTCATCGTACTCATTCGTTTCGGAAGAGACAGGTACGTTAATAGTTAATAGCGTACTTCTTTTTCTTGCTTTCGTGGTATTCTTGCTAGTTACACTAGCCATCCTTACTGCGCTTGATTGTGTGCGTACTGCTGCAATATTGTTAACGTGAGTCTTGTAAAACCTTCTTTTTACGTTTACTCTCGTGTTAAAATCTGAATTCTTCTAGAGTTCCTGATCTTCTGGTATACACCACTCGCTCGCTACCATCGTTCGGTCAGAGTCT
+
:5<595>>::::<<;;;>===<566<>==8@AA:055.56;=??>CC?BCBABAF?BA@D6;266=CABBAB=BCCCC2BB@BBB@5;==D@?@????499=9;?=BCCDCBBB@CCC>A999@@BBCB?BBD568===;:;>>>B@A888<?==:;;7;;??;;<<977156666+6276;;;;;*>>5560688//.///9-555&25558272881655555528266777705..).7656.-+-,,,---7579>=6888857994979555954
@ATNG8:03353:05922
GATGGTAGACACGTGTGCTCTCTCGTACTCATTCGTTTCGGAAGAGACAGGTACGTTAATAGTTAATAGCGTACTTCTTTTTCTTAGCTTTCGTGGTATTCTTGCTAGTTACACTAGCCATCCTTACTGCGCTTCGATTGTGTGCGTACTGCTGCAATATTGTTAACGTGAGTCTTGTAAAACCTTCTTTTTACGTTTACTCTCGTGTTAAAAATCTGAATTCTTCTAGAGTTCCTGATCTTCTGGCTCTCGTAGACAGATACTACCATCGTTCGGTCAGAGCTCT
+
89:>?BBB;:000/://////9655;565;;<7<599,55.55?><==:?696A@B?B?BA@?;?=?;>:;///83/////$/7,33333(/9//)/6606<3997377288=BBBBB<8:9;A;BA@;;;;79<<<<,//69:::;;;;:>878;5;==:AC:>:=@AA?>>>>5;;===/=5;7;=@@@,:///=,/-779---7727;;;,---/:496>@:==>>@AA=A<@@@@?>:>::3::::==AA@@@A898==:::7///::7<<9===>?;;;??
@ATNG8:03356:05937
GATGGTAGTGCGTGAGAGAGAGACCCAGAAGATCAGGAACTCTAGAAGAATTCAGATTTTTAACACGAGAGTAAACGTAAAAAGAAGGTTTTACAAGACTCACGTTAACAATATTGCAGCAGTACGCACACAATCGAAGCGCAGTAAGGATGGCTAGTGTAACTAGCAAGAATACCACGAAAAGCAAGAAAAAAGAAGTACGCTATTAACTATTAACGTACCTGTCTCTTCCGAAACGAATGAGTACACACTCTCATATGACACTACCATCGTTCGGTCAGAGTCT
+
55;;7<A@?AAB=BBCCJ:9;CCDB<AAB=BA;;;@:?8=@BBB@@<@B2958A?=@@>@)959BCBBAACCCC;??@CDCC0@?;A5;;;-;AD@BBBCGCFBB>A?BB@BCC@CBBBBCCCDCCCCCABA@C@@@@BCCCDE@@=AADBB@BCCBABBB@CCCCCC?BB???=:==9999+9==999999:%:;8;947==CC=?=?=9AA:A<>>BDD@DBCBCAA?B?BBC>CBD?BBBBBBBBBCBBBBCBBBCCAAADBCB@BAAAA?AA@DCBBBBBAA
@ATNG8:03362:05936
GATGGTAGTGCGTGAGAGAGAGACCCAGAAGATCAGGAACTCTAGAAGAATTCAGATTTTTAACATCGAGAGTAAACGTAAAAAGAAGGTTTTTACAAGACTCACGTTAACAATATTGCAGCAGTACGCACACAATCGAAGCGCAGTAAGGATGGCTAGTGTAACTAGCAAGAATACCACGAAAAGCAAGAAAAATAAGTACGCTATTAACTATTAACGTACCTGTCTCTTCCGAAACGAATGAGTACATAGATATACGTATAGCTACCATCGTTCGGTCAGAGTCT
+
;55C:BBDCCBBBCCAAAEDCCAAA=ABE?CAAA@><@=@BB;9;C@CC@C?A@@@@@@@)@7A934A>:=?>><87733333$3717,3333$333,3:=<<=;=?8;678398848::;DCCDCECCCCC@@<@C??<@CBABB:98;@CBB>BDDCCBBC@CDCBBB@??<?BA9<<9988+9@@:99999(:@>AABAAA@992936:>>5;5;?B@@=@B@@ABBAC?BBD>CCC@CBBAAAACBBA@@@AAABAAA???ABC?A>>;@<@B>BBBBBB===
@ATNG8:03325:05986
GATGGTAGCGCACACATAGATACAGTACTCATTCGTTTCGGAAGAGACAGGTACGTTAATAGTTAATAGCGTACTTCTTTTTCTTGCTTTCGTGGTATTCTTGCTAGTTACACTAGCCATCCTTACTGCGCTTCGATTGTGTGCGTACTGCTGCAATATTGTTAACGTGAGTCTTGTAAAACCTTCTTTTTACGTTTACTCTCGTGTTAAAAATCTGAATTCTTCTAGAGTTCCTGATCTTCTGGGATGTGTGCGCAGTGCCTACCATCGTTCGGTCAGAGTCT
+
:55<7=;9:@@BBCCCBCCFDCCBCCCCCB;;4;CCC?CD@C@CCCCCCCAGDDCB>A=AAA@6;9;CCBBBBCD<?@??@,@@<@ABB<BBBB>B;;5;B=ADCDCC@CCCCFCCB@BED@C>@ABCCCCG=ABCC;;:CCCCCCCCCCCBBBC@CCC?BB<A?;::CBBBBA=AA@AA6;5;>;;;;;*;CCCB;;;CCCBBBCB?BBBB0ABAAB<A=CB?BCCCCBB>B@CBBDDC@CAAA9@000BCBCJFCECCDABBBACDDDD@BB@CA@@CC@AA
@ATNG8:03327:05977
GATGGTAGGCACTGCGCACACATCCCAGAAGATCAGGAACTCTAGAAGAATTCAGATTTTTAACACGAGAGTAAAACGTAAAAAAGAAAGGTTTTACAAGACTCACGTTAACAATATTGCAGCAGTACGCACACAATCGAAGCGCAGTAAGGATGGCTAGTGTAACTAGCAAGAATACCACGAAAGCAAGAAAAAAGAAGTACGCTATTAACTATTAACGTACCTGTCTCTTCCGAAACGAATGAGTACTACTCTCAGAGACACACTACCATCGTTCGGTCAGAGTCT
+
<>><9<4:2444445>>66;AA<CE>ICC?@@>>@=9>;<>>00/:7<;,0*/0///999'9278/544::4444&38444444#444)5.555&5;;65555955594=:>?=@@A?ACDCCCCCDCCCCCC@@=@CAA>BAAADDAA=A?A;;7<ADBBCCC@CCECBB8::????=A@9::28?A<@ABBBB)BC@BAAACCBB?5;5::;;6=9==@@@>AAAABBA@DACDF=AAA?BBCABBED??999??BBCEB??@BBB?<?@@=>8;;=?@=;;;???
@ATNG8:03340:05993
GATGGTAGGAGACACGTCGCACACGTTCTCATTCGTTTCGGAAGAGACAGGTACGTTAATAGTTAATAGCGTACTTCTTTTTCTTGCTTTCGTGGTATTCTTGCTAGTTACACTAGCCATCCTTACTGCGCTTCGATTGTGTGCGTACTGCTGCAATATTGTTAACGTGAGTCTTGTAAAACCTTCTTTTTACGTTTACTCTCGTGTTAAAAAATCTGAATTCTTCTAGAGTTCCTGATCTTCTGGCGCTCTGTCACGTCTGCTACCATCGTTCGGTCAGAGTCT
+
559>:BBB?BBDBB@@=000>>=<9<>;;;;;7<ACC>DD?A?AA@DDA@?AB@@@?B>BCBB?C@<<<BCCCBC??>===.;?9@???8?A@A=:9:9?A=ABBBBA>BAA@AB??<?CC@A=BAA>>>==;>>?><;;;D=>;;;;898;;;=:877:>A:?<;;;A@@@@A:==?>>/>5;5;?=?>/>=<==1;;=887:<99065655#577874859C688@AA>?9@<@??>;;5;;;:88888==>>=@=>=>>A;::<@>877:==9>@AA@@AAA
@ATNG8:03345:05988
GATGGTAGAGAGAGCTCTCTCATCGTACTCATTCGTTTCGGAAGAGACAGGTACGTTAATAGTTAATAGCGTACTTCTTTTTCTTGCTTTCGTGGTATTCTTGCTAGTTACACTAGCCATCCTTACTGCGCTTCGATTTGTGCGTACTGCTGCAATATTGTTAACGTGAGTCTTGTAAAACCTTCTTTTTACGTTTACTCTCGTGTTAAAAATCTGAATTCTTCTAGAGTTCCTGATCTTCTGGGCTGCGCTGATATGCGCTACCATCGTTCGGTCAGAGTCT
+
:95<7<ABCBCCCFB;;9ABB@CBA@;>>A;;8;BBB=BB?B?BBBBC@@?ACBCC@C<@@CD@D?CABBBCBBC@BBBBB3BC@BBBC>BB@>9>??;?A<@?>;=?6=?BABBBB?A==<B<AAB>;;;?<???@D;A@@@???;??BBB?@<?CA>BB<;6;@A???@>><>>ABB5B:=:=@@@@/@@???9>>@=>=AA;;6;@@>/>===?<@<@@<>>CA>>><@<@BBB@@<=66606///@@@@?????@@@AAA;>>DAC:?>;A;;=AAA<<
@ATNG8:03349:05986
GATGGTAGTATATCGCGTCGCTATCCAGAAGATCAGGAACTCTAGAAGAATTCAGATTTTTAACACGAGAGTAGACGTAAAAAGAAGGTTTTACAAGACTCACGTTAACAATATTGCAGCAGTACGCACACGATCTAAGCGCAGTAAGGATGGCTAGTGTAACTAGCAAGAATACCACGAAAGCAAGAAAAAAGAAGTACGCTATTAACTATTAACGTACCTGTCTCTTCCGAAACGAATGAGTACTGTATCTATGGTGCGCTACCATCGTTCGGTCAGATTCT
+
///;6??DDDBCC@A@CCCCCCCCC@BCC@BBBBAA>B>BCDBCBCACC@D@A@@CBCJD5C?BBDDDBBB@@???ABBBBB3@@=@4;;;5;AD?C@?@BBBBC>A>AC?BBB?BBABACCDCCCBCBBBA@9::B>BCCCBB@@=A?CBA?ACCCCBBB@DBBABA?BB?BCC=??887-9>>;99:9:9%:><>:49==@@?00,0>==,0,0ABBB?CCABBCDAD@CCC=CCB@;;;BBBCBCBCBBBBBC@AAABBCCC?BBD9;:;C@CCCCBC?@@
@ATNG8:03352:05993
GATGGTAGATACTCGCTGATACACCCAGAAGATCAGGAACTCTAGAAGAATTCAGATTTTTTAACACGAGAGTAAACGTAAAAAAGAAGGTTTTACAAGACTCACGTTAACAATATTGCAGCAGTACGCACACAATCGAAGCGCAGTAAGGATGGCTAGTGTAACTAGCAAGAATACCACGAAAGCAAGAAAAAAGAAGTACGCTATTAACTATTAACGTACCTGTCTCTTCCGAAACGAATGAGTACTGTATCTATGTGTGCGCTACCATCGTTCGGTCAGAGTCT
+
///839:94:::9566;><B:665<299;490/000)/37//44387;;8<7988337777#7177933388333(37444444#44.4.555&5;<8<;;???<9:4;?AA>;;;=;;;:;:ABBAAABBBB@;@000+////8>>>;D:C9625=::?;;A?BBBB>?<??<@@@,00000*/;<8777787%3;133399883715+275515469ACD>BAB995B7<5:9<6<73-499;?BBBBAA@BB?>?BBDBBBB>>>?B?88:?BB;;;877A@@@
@ATNG8:03358:06007
GATGGTAGATACTCGCTGATACACCCAGAAGATCAGTAACTCTAGAAGAATTCAGATTTTTAACACGAGAGTAAACGTAAAAAGAAGGTTTTACAAGACTCACGTTAACAATATTGCAGCAGTACGCACACAATCGAAAGCGCAGTAAGGATGGCTAGTGTAACTAGCAAGAATACCACGAAAGCAAGAAAAAGAAGTACGCTATTAACTATTAACGTACCTGTCTCTTCCGAAACGAATGAGTACTGTATCTATGTGTGCGCTACCATCGTTCGGTCAGAGTCT
+
555>9@ABBBBBDC@ABCCHICCCD=@AB>BBCBD@@A@CEBCBCB?BC?B@BCABCCCC5D?BBCCBBDCDCC>C:;;CCC5CC?B=A@@7ABB?CCBBA@@;;7;@CB?CBB?AAABCDCCBBBEDCBBC>BB:::0;CCCBB;;8;>CBB@BCCDD;;;@BBBCCD@AA>AFF>BAAA@;999=AFFDC/AB?CBBBBBBA@:@000:>,0,/9000>BB@@@AA=A=@@@9=<==::99AAA@@@DDBBB@@?CDAAABBBA?B???A?AA<??B@@AA:9
@ATNG8:03340:06046
GATGGTAGTGTCTTATGAGAGTGTGTACTCATTCGTTTCGGAAGAGACAGGTACGTTAATAGTTAATAGCGTACTTCTTTTTTCTTGCTTTCGTGGTATTCTTGCTAGTTACACTAGCCATCCTTACTGCGCTTCGATTGTGTGCGTACTGTTTCAATTATTGTTAACGTGAGTCTTGTAAAACCTTCTTTTTACGTTTAACTCTCGTGTTAAAAATCTGAATTCTTCTAGAGTTCCTGATCTTCTGGTATGACTAGTGTACTACTACCATCGTTCGGTCAGAGTCT
+
95>>:>CCCBBA@<;B@=B>=<<BBA;;9==>9@?AA8;;5;2:;9<44468<88828-33332828;8;>A?:??===<=<&;=9>998+3==A;@>D@CC?BACCAA;@@C@@;<<8>AA=A>>==;:;;;=@???:==@ABAB=>=@=8818<)/)/959;1;5;@@B>?>AA7;;???2?:>:>::::,9====-/-/;<;;;===08878(8888@<A<>>:>AAAB??<?<@AAA>>:>?A>DAA@AAA>?>?AA?>><;<<8<<<=>8=A;8:;@AA=;<
@ATNG8:03355:06044
GATGGTAGAGTACAGTGTAGTAGACCAGATGATCAGGAACTCTAGAAGAATTCAGATTTTTAACACGAGAGTAAACGTAAAAAGAAGGTTTTACAAGACTCACGTTAACAATATTGCAGCAGTACGCACACAATCGAAGCGCAGTAAAGGATGGCTAGTGTAACTAGCAAGAATACCACGAAAGCAAGAAAAAGAAGTACGCTATTAACTATTAACGTACCTGGCTCTTCCGAAACGAATGAGTACGAGAGAGCACACGTGTCTACCATCGTTCGGTCAGAGTCT
+
4::;5;;?>=<:4:5555555<<6915<55599;9929399:555<7:98=433333333$36333:8893338/3344444$44.4.555&5<<7<66699959.924<75967;;?<ABBCCBBCCBB;;5:94924;:888444(54959.4444<><<9===<<?78834=83=<<;=69;<<>DFED2AA?BBBCCCBAA;;5::::5;7<>;;;=@B?BBBB@B<@??087<8789@@ABBDBBBAA@@?AAABDCBAAA>AA:::=AA>AAABBC???
@ATNG8:03366:06020
GATGGTAGCTATACGTATATCTATGTACTCTTTCGTTTCGGAAGAGACAGGTACGTTAATAGTTAATAGCGTACTTCTTTTTCTTGCTTTCGTGGTATTCTTGCTAGTTACACTAGCCATCCTTACTGCGCTTCGATTGTGTGCGTACTGCTGCAATATTGTTAACGTGAGTCTTGTAAAACCTTCTTTTTACGTTTACTCTCGTGTTAAAAAATCTGAATTCTTCTAGAGTTCCTGATCTTCTGGGTCTCTCTCTCACGCACTACCATCGTTCGGTCAGAGTCT
+
444<7<ACCBBCCBCCDBBCFIG;9:@@A;;;);BB@=CCAC@CCCCBBA@CDCCC?C?CDCC@C@CBDDDDDCC?BBAAA2AB>BAAA<AEBB?BBC@CD?BBCCCC>AABBCBAB?CCC?C?BBAA=>>B@BBCB>B@@@BBBB@@BBB??::7:;:=BB=A<????@@@BB5;;;;;/;:@<@?DDD/@@???6==<::;AA::8;BABA(A?=?A<A;?A;@@??@@?<@<@AAAAA<AAAA:AAA@@@>>>@@ABAA>>>@;===>?;:;7;BBD@@;;;
@ATNG8:03324:06098
GATGGTAGTAGTACACTAGTCATACCAGAAGATCAGGAACTCTAGAAGAATTCAGATTTTTAACACGAGAGTAAACGTAAAAAGAAGGTTTTACAAGACTCACGTTAACAATATTGCAGCAGTACGCACACAATCGAAGCGCAGTAAGGATGGCTAGTGTAACTAGCAAGAATACCACGAAAGCAAGAAAAAGAAGTACGCTATTAACTATTAACGTACCTGTCTCTTCCGAAACGAATGAGTACTGTATCTATGTGTGCGCTACCATCGTTCGGTCAGAGTCT
+
=:@@?ACCCC@@BCCCCBCJCAABA>A@@=@CB@?@=@>BBCCCCCACC@C@DCCBBEED2C@CCBBCCDCBA@:=>>?@@@0AA?B@CCC;CEE@CDCCCCBBB@C@CB?CBB?BABBBCCCBBBBAAA@B?B@A@?BBBAAAAA>B@FCC@AABCCBAA>ACCC??9::39?=;?>::929>=?BBBBB3BB?BBBBCBBB?=@;???@;>:>BB@@=;;;BBCCAD@BBB>BBB?BCBCCCCAAABAA@999@?>=>>>CBB?BB>>B?@B=@@@????>>
@ATNG8:03326:06107
GATGGTAGAGTATCATGTGTATCTCCAGAAGATCAGGAACTCTAGAAGAATTCAGATTTTTAACACGAGAGTAAACGTAAAAAGAAGGTTTTACAAGACTCACGTTAACAATATTGCAGCAGTACGCACACAATCGAAGCGCATTAAGGATGGCTAGTGTAACTAGCAAGAATACCACGAAAGCAAGAAAAAGAAGTACGCTATTAACTATTAACGTACCTGTCTCTTCCGAAACGAATGAGTACACATCGTCGTGTCGTGCTACCATCGTTCGGTCAGAGTCT
+
@:@C@CDCCCCDEDCBBBCCCCCCB?BBD@BBEBBB?B?CCCCDCC@CC@B@BBCCCCCC5D@CBCBGCCCCDC=BA:::::*:C>C4;;;6;CC@CCCCCBCCC?A>AF?BBB?BBBBCCCDBBBDBCCCC@CBCC=CBCCCC?B?B@B@@?ACCCCCCC?CCBCBB?BD@DBC?BBBBB=AAA?BBBBB3AA?B9;;D??@B>@>ABBF?C?CBCCC@BAA@@@@<A>ACC>???ACCCDDCCCAAACCDCCBBABBBABCBB@BBBAB?BB@BBBBCB@@@
@ATNG8:03327:06072
GATGGTAGCACACGAGATCTCATCGTACTCATTCGTTTCGGAAGAGACAGGTACGTTAATAGTTAATAGCGTACTTCTTTTTTCTTGCTTTCGTGGTATTCTTGCTAGTTACACTAGCCATCCTTACTGCGCTTCGATTGTGTGCGTACTGCTGCAATATTGTTAACGTGAGTCTTGTAAAACCTTCTTTTTACGTTTACTCTCGTGTTAAAAATCTGAATTCTTCTAGAGTTCCTGATCTTCTGGGTGCGCTACAGTCTCTCTATCGTTCGGTCAGAGTCT
+
;56>:>CCCBBBCCBCBCBCCCB@B;9;A@AA>A::;/:B>C@CCCCCA=8<@@00+/277<A@C=@CCDCBA=@:998787#3;69ABB;=?CB@CBC@CB9:;A@=B<??>BCCBB@BBC@C@CCA?>?>:9@=<<///==??>>>A>==>;;;188;:>=;?<>?@A??<>;69999929:?9;9:::,:;777)------;98<:?>>=*9777;595>>4;>==888;A:>>888A:98994///9;;???>>>==??>=>>;;6;?=BB;;;BA>>
@ATNG8:03337:06082
GATGGTAGAGAGACTGTAGCGCACCCAGAAGATCAGGAACTCTAGAAGAATTCAGATTTTTAACACGAGAGTAAACGTAAAAAGAAGGTTTTACAAGACTCACGTTAACAATATTGCAGCAGTACGCACACAATCGAAGCGCAGTAAGGATGGCTAGTGTAACTAGCAAGAATACCACGAAAGCAAGAAAAAGAAGTACGCTATTAACTATTAACGTACCTGTCTCTTCCGAAACGAATGAGTACGATGAGATCTCGTGTGCTACCATCGTTCGGTCAGAGTCT
+
::@C;CCCCAABCCBBBBCCCCCCC>CCC@CCCBBB@C@DCCCDAA=AC?D?BBBBBBBB3B?BCCCCDDD>>>:>@ACEEE5DC?C?BBB7BAA=ABCCDCCCD?B?BG@BAB?CBCBCBCCECCDDCCBB=CCCC?AABBBABB=B?B????DBBACCC?CCCABB?BB?AA@8<<999+9?>?BCEDD3AA>AAABCCCDB:>:=>=>5;6;>BBC@CBBBCCB<?=?AA;A::8:@?CCCCBBACDBBBBBBAAA<=>?=>:=AAAC@::7;@@?@@===
@ATNG8:03340:06101
GATGGTAGGCGACATACATACGCGCCAGAAGATCAGGAACTCTAGAAGAATTCAGATTTTTAACACGAGAGTAAACGTAAAAAGAAGGTTTTACAAGACTCACGTTAACAATATTGCAGCAGTACGCACACAATCGAAGCGCAGTAAGGATGGCTAGTGTAACTAGCAAGAATACCACGAAAGCAAGAAAAAGAAGTACGCTATTAACTATTAACGTACCTGTCTCTTCCGAAACGAATGAGTACAGAGAGTACGATATGTCTACCATCGTTCGGTCAGAGTCT
+
BCBB?BCC?BABADDBBBDCCBCBB?BBC@CCDCCD@C@BBCBCBC@CC@C@A@A9::::*;>BBBCCBCBCDF?DC??>>>,>@=@=BBB7BBB;AAAACCCBC?B@BB?@?@8;;BBBCBBBBBCCCCBC@CCBB?BBCBCCA@?BBDBB>BDCCCDDD@CCC@@@@BB>AA@8<<887-9>>;=????1?B?B@??BBBAA>A@BBCE>B>AACBB@CBBBBBB?B@CCD>C;;8;ABACBBCCBAAACABAAACCBAAAAB>BCBBB>>><>BCCBB@@?
@ATNG8:03344:06077
GATGGTAGCTCACGTACGTACACGTACTCATTCGTTTCGGAGAGACAGGTACGTTAATAGTTAATAGCGTACTTCTTTTCTTGCTTTCGTGGTATTCTTGCTAGTTACACTAGCCATCCTTACTGCGCTTCGATTGTGTGCGTACTGCTGCAATATTGTTAACGTGAGTCTTGTAAAACCTTCTTTTTACGTTTACTCTCGTGTTAAAATCTTGAATTCTTCTAGAGTTCCTGATCTTCTGGAGATACACTATGATACTTCTACCATCTTCGGTCAGAGTCT
+
::CC@CCAA?:9455555:<<6:6===<===59555)5529>A=A9959<<=/0*0+0/8<7;7;<?973;392:999-3<,33::3:<<<9;=?6?@000@@@=;@?>88///)//9383877622527<=:;188<<<::778===>9883//--33(-).688;=>;;2699::'5///56666*6---4'--2222899;+222&222+.8262./(/57666917.555357(---(---6885877<=55599177<95:353)..)/9<>@==<;
@ATNG8:03345:06066
GATGGTAGTACATGATAGACGACACCAGAAGATCAGGAACTCTAGAAGAATTCAGATTTTTAACACGAGAGTAAACGTTAAAAGAAGGTTTTACAAGACTCACGTTAACAATATTGCAGCAGTACGCACACAATCGAAGCGCAGTAAGGATGGCTAGTGTAACTAGCAAGAATACCACGAAAGCAAGAAAAAAGAAGTACGCTATTAACTATTAACGTACCTGTCTCTTCCGAAACGAATGAGTACTGCGTCTCACTCTCGCCTACCATCGTTCGGTCAGAGTCT
+
>:@E@BBABBBDCBACCCDC???BB?BBD@CDDHCB?B?BCBBC;989A?B?BBCCCCCC5A?ACCCCABBCDF>CBB>ABB:BC@E>BBB<BCHAEDCDBBCBB?B?BC@CCD@BBBCC@@@CCBBBBCCC@DCBB?BCCDCCBB?B?BAA>ACCCCDCB?BBBBCC@CC@??@>?=887*:9:3::::::%0:;:0/0;;DBA?B@BCBB?B?ABCCCAICBBBCC@D@CCC=BBB?CABACBBBBBBBCBDBBBCCDCC?CBD@CBCBB?BB@CCCCCC???
@ATNG8:03345:06104
GATGGTAGATATATGCACGCTCTACCAGAAGATCAGGAACTCTAGAAGAATTCAGATTTTTAACACGAGAGTAAACGTAAAAAGAAGGTTTTACAAGACTCACGTTAACAATATTGCAGCAGTACGCACACAATCGAAGCGCAGTAAGGATGGCTAGTGTAACTAGCAAGAATACCACGAAAGCAAGAAAAAGAAGTACGCTATTAACTATTAACGTACCTGTCTCTTCCGAAACGAATGAGTACCTCTCAGACGCTCGTCCTACCATCGTTCGGTCAGAGTCT
+
;;AC@CCCAB@GCCCCCCCDDCCCC?BCBABBA@@@>A?BBBBCCD?CB>B>@AAABBBB1B?CCBABCAA99:,:994444$4<7<.544&5;<7<B=BCJF;;;;@BB@CBB?BBCBBC@AACFCCCCBB;@@@@<ABDCAA@DAE?B;;;;BBDEG@@>AFEDBB?BC?BBB;>>:::,8?>;9999:(9>=A@AABBBAB>B?B?@?=B=B@CCC@A@;;;AA>A?AAA<@AB@::;DCBA@B????BC?@?BCCBB?@B@====8:6:@=@ABBADAAA
@ATNG8:03349:06088
GATGGTAGCACGACACGACGATGTGTACTCATTCGTTTCGGAAGAGACAGGTACGTTAATAGTTAATAGCGTACTTCTTTTTCTTGCTTTCGTTGGTATTCTTGCTAGTTACACTAGCCATCCTTACTGCGCTTCGATTGTGTGCGTACTGCTGCAATATTGTTAACGTGAGTCTTGTAAAACCTTCTTTTTACGTTTACTCTCGTGTTAAAAATCTGAATTCTTCTAGAGTTCCTGATCTTCTGGAGATATCATCAGCGAGCTACCATCGTTCGGTCAGAGTCT
+
:;AA8@B??;;<<AA==>;A;;@@BBCCD@B@?BBBB<BB>B@AAABBCC@CBBBC?D?CCDB@C>@@AAA@?99488;;;+;<7@@A<3>;0)0:=0.*-736---66167=:::@B>=BB?C??@@>;::@<>???6;;>===>===AA@88881888:@A<A=988B@@?;;5:;>==/=8=188>=>+88==>7;;;?AA@====@@@@,=///=6:6>?;?B@>>>>=@<@@@@??;??>::;:==?????A=>=A@<67=9///:=7<=7==??BB@??
@ATNG8:03351:06077
GATGGTAGTACATGATAGAGACACCAGAAGATCAGGAACTCTAGAAGAATTCAGATTTTTAACACGAGAGTAAACGTAAAAAGAAGGTTTTACAAGACTCACGTTAACAATATTGCAGCAGTACGCACACAATCGAAGCGCAGTAAGGATGGCTAGTGTAACTAGCAAGAATACCACGAAAGCAAGAAAAAGAAGTACGCTATTAACTATTAACGTACCTGTCTCTTCGAAACGAATGAGTACTGCGTCTCACTCTCGCCTACCATCGTTCGGTCAGAGTCT
+
58:<:>A;4//:///999=?@?>>:?@@<AABB;;4:6?B@BCBA=;;097@A@ABCCC1B@BBCCCCCC9:9.:@;;;;;$9;7;2444&4<<4;@@;=>;00,0;@@<@?C;?>;;;<=@@@BCCCDCC>;;9@;<?@@BC@A?B@CBB@BDBBBCBB>ABBBAA=?@;?@@=AA>??8898>ACCDF3BB?B??@BBCBB?B?BCA=5;5;;@@A=@@;;;@@5;:>=9>AA>BBBBBBB?@?BBB@@ADBBBCCC@CCA?ABABC<;;@BBBBAAABC
@ATNG8:03351:06079
GATGTAGAGAGACTGTAGCGCACCCAGAAGATCAGGAACTCTAGAAGAATTCAGATTTTTAACACGAGAGTAAACGTAAAAAGAAGGTTTTACAAGACTCACGTTAACAATATTGCAGCAGTACGCACACAATCGAAGCGCAGTAAGGATGGCTAGTGTAACTAGCAAGAATACCACGAAAAGCAAGAAAAAAGAAGTACGCTATTAACTATTAACGTACCTGTCTCTTCCGAAACGAATGAGTACTATGTAGAGCTCTACACTAATCGTTACGGTCAGAGTCT
+
444>::>>?@>966@=CBBBCCAA;AAB@BBBCBB@B@ABB;;;@<@@<@:>??77777'82<;9??=@?>?>69994444$44.4.555&55>6566;;;<;;:>;@A?BBC?BBBBBBBBBBCCCCCCFACCDC@CBCDB@@@?C?B;;:;DDBBBBD@EDCCA@<00,000598-/0/(/0/6//////#/607788;<=C=>==88;>0:4:>BBBAD;:;AAA;?;999-9881999:AA?>?>;;89;;7773/.....2777;+//:)//:99998/
@ATNG8:03356:06096
GATGGTAGCACGAGTCACTCATATCCAGAAGATCAGGAACTCTAGAAGAATTCAGATTTTTAACACGAGAGTAAACGTAAAAAGAAGGTTTTACAAGACTCACGTTAACAATATTGCAGCAGTACGCACACAATCGAAGCGCAGTAAGGATGGCTAGTGTAACTAGCAAGAATACCCCGAAAGCAAGAAAAAGAAGTACGCTATTAACTATTAACGTACCTGTCTCTTCCGAAACGAATGAGTACGATGAGATCTCGTGTGCTACCATCGTTCGGTCAGAGTCT
+
;:?A9=CBBBCCCCCCCCCCB@BAC@CDD?BCCCBB>BAHHDBBBCACC@B@BBBCBDDD2B?BACCCCCB?>>6<=?@@@@0@C@C?BCC:BCC?BBBCCDBBB?B@BB?DCC?BACBABDDBCCBCCCDC@CCBB@BBBBBBBB?B@C?@??CCEDAAA@CCCAAA?CCACCBBB:BFD=@???:9999(9939CDBCBCCB;?<?@@@=B@BBCCB?A@@@@@@<?;?BF;DA@>>>;@DAAAA>><?AAA@AAAA====>>;@>>==8<>:??@AAA@@@
@ATNG8:03358:06085
GATGGTAGTATATCGCGTCGCTATCCAGAAGATCTGGAACTCTAGAAGAATTCAGATTTTTAACACGAGAGTAAACGTAAAAAGAAGGTTTTACAAGATCACGTTAACAATATTGCAGCAGTACGCACACAATCGAAGCGCAGTAAGGATGGCTAGTGTAACTAGCAAGAATACCACGAAAGCAAGAAAAAGAAGTACAGCTATTAACTATTAACGTACCTGTCTCTTCCGAAACGAATGAGTACTGTATCTATGTGTGCGCTACCATCGTTCGGTAGAGTCT
+
::;;8:54544;;55555555995515::7<=:;;;)/)///7<99.556;6;4444444$438;<=<;8899;3////;;;+994:5:::&55549566=<550-0663..-)--5-55:::///::>094994<:::554433-/)///)////:;><7::44490536<;9233337.79;6:::::)33,/86///556549266/.(.057:/4.4//////49389:2::;+//9:688333</--7----67688=<<68775;/22065557222
@ATNG8:03358:06103
GATGGTAGGCGTGTGAGAGTCTGCCCAGAAGATCAGGAACTCTAGAAGAATTCAGATTTTTAACACGAGAGTAAACGTAAAAAGAAGGTTTTACAAGACTCACGTTAACAATATTGCAGCAGTACGCACACAATCGAAGCGCAGTAAGGATGGCTAGTGTAACTAGCAAGAATACCACGAAAGCAAGAAAAAGAAGTACGCTATTAACTATTAACGTACCTGTCTCTTCCGAAACGAATGAGTACAGAAGTACGATATGTCTACCATCGTTCGGTCAGAGTCT
+
89?@@B?B?BBBBCBBBCC@@@@A@4?BC?@AACCC?B>BBBAAB@=@@=@=AB?;<;<<*;=BBA;98CCBBB;A?:::::):9383999*97<58;8<@@@AA>A=AC==>>7;;???@@@@@@B=777C7;;AA:>=A===//-/9@;A?A???ABBC@FBBBAA>AB?BBA?@@999+:9:39===>,::4;888;:==;7=9====;><=:///9;;;=@@@:=:=@B:BBB@AA@@99899A>BCBB>?=>=ABA@A@<?;;;><>D<@>>>A>=>?
@ATNG8:03360:06096
GATGGTAGCGCATATCAGCGCAGCCCAGATGATCAGGAACTCTAGAAGAATTCAGATTTTTAACACGAGAGTAAACGTAAAAAGAAGGTTTTACAAGACTCACGTTAACAATATTGCAGCAGTACGCACACAATCGAAGCGCAGTAAGGATGGCTAGTGTAACTAGCAAGAATACCACGAAAGCAAGAAAAAGAAGTACGCTATTAACTATTAACGTACCTGTCTCTTCCGAAACGAATGAGTACAGAGAGTACGATATGTCTACCATCGTTCGGTCAGAGTCT
+
55;<7<;55=@AABBCBBBBCCCCD>DCBBCCCCAA7:8;BABC@@>@B?C@BBBBCCBB5B@BCDDCCCCCCC>C@AACCC1BA=A;@AA9@CCAECCBBBCCC?C?CA?ABB<AAABCCCCCCCDDDAAA@CDBB@BBBAAB@?=ABC@@>@DDCCCCC?ABABCB@AA>AA@=AA88829@@<BCCCC3BB?BBBBCBBBB497:@A@5;7;?CCC@CBAAACC?C?BBB<BAA=@@@ACCDCCAAACCCCACBBBBB@A@B>BA@?A;997:CDBBB:::
@ATNG8:03363:06064
GATAGCAGACGTGACAGAGCGCCAGAAGATCAGGAACTCTAGAAGAATTCAGATTTTTAACACGAGAGTAAACGTAAAAAGAAGGTTTTACAAGACTCACGTTAACAATATTGCAGCAGTACGCACACAATCGAAGCGCAGTAAGGATGGCTAGTGTAACTAGCAAGAATACCACGAAAAGCAAGAAAAAAGAAGTACGCTATTAACTATTAACGTACCTGTCTCTTCCGAAACGAATGAGTACGATGAGATCTCGTGTGCTACCATCGTTCGGTCAGAGTCT
+
:55<@<@AB@666;>=>CC<<A<?@><>ABA@@=@ACCECBBB?AB?B?BABABBBB2B?CCCBBBBAA@@8>9;;B@A,;;5;5;;:&5:>7?@CCA@;?C@D?AA=@BB7;;@;;;BBBBDBBACCB@CC;:6;@@@@@AB?C?BCC?CCCCCCCC?CCCDBC@AA?:::9=>:::9+99<8999999%9>9?A<B<>@;:16027=>7A;:6;;B?ABBBAAA@D????9?@@<@@@???AABDBBCCBBBABBA=7869739@@@D?AB=BB;;;====
@ATNG8:03368:06062
GATGGTAGTACATGATAGACGACACCAGAAGATCAGGAACTCTAGAAGAATTCAGATTTTTTTAACACGAGAGTAAACGTAAAAAGAAGGTTTTACAAGACTCACGTTAACAATATTGCAGCAGTACGCACACAATCGAAGCGCAGTAAGGATGGCTAGTGTAACTAGCAAGAATACCACGAAAGCAAGAAAAAGAAGTACGCTATTAACTATTTAACGTACCTGTCTCTTCCGAAACGAATGAGTACCTCTCAGACGCTCGTCCTACCATCGTTCGGTCAGAGTCT
+
<??A@CCBBBB@A@<=?@@A@@@@=795547/----(-(-6677::85/)/6//////////"4.599556@5;:?:?996@@@+<A;@2;::&9@B?BBBBDCCCB@C@BB<ABA<@AAAABBBCCCCBBBCCADCBA>BBCCDDBB?BBCCC@CCCCCCCD?BBBCCC@@@>ABB?BDBAA<@==999999(:??BA@ACCA9729;??999,99=@BCB@CCCCBBC?A?BBB<BCC@CCDCBCA>?@@@@ACAA??><<<89878<777=899.4<@@<<599
@ATNG8:03321:06127
GATGGTAGGCACTGCGCACACATCCCAGAAGATCAGGAACTCTAGAAGAATTCAGATTTTTAACACGAGAGTAAACGTAAGAAGAAGGTTTTACAAGACTCACGTTAACAATATTGCAGCAGTACGCACACAATCGAAGCGCAGTAAGGATGGCTAGTGTAACTAGCAAGAATACCACGAAAGCAAGAAAAAGAAGTACGCTATTAACTATTAACGTACCTGTCTCTTCCGAAACGAATGAGTACACACTCTCATATGACACTACCATCGTTCGGTCAGAGTCT
+
ABBE@D@@<ABA@@?ABBBDCCCCC>CCC?CCCCBB@B@CCCABBB@CC@B?BB@@@BDB5C@CCCCDDDBBBC>@@AB@BB?CC=@=@BB9BBC@CABBCCCCC@CACC@CCDBFCCCCCFCBBBCCCDBC?BBBB?BBBBBBBB:?<???<@CCCCDCC?CCCAAA>BB?BBB<>=???8@@@;@BBBB3BD?D@??AAAAA:?<AA;=:;9=ACBB?BBBAABC@C?CDD>CAA?ACBBAAAACCCCCCA@BBBBBA@CCBB?BBBBB@BB?BBBBBB???
@ATNG8:03323:06151
GATGTAGCGCACACATAGATACAGTACTCATTCGTTTCGGAAGAGACAGGTACGTTAATAGTTAATAGCGTACTTCTTTTTCTTGCTTTCGTGGTATTCTTGCTAGTTACACTAGCCATCCTTACTGCGCTTCGATTGTGTGCGTACTGCTGCAATATTGTTAACGTGAGTCTTGTAAAACCTTCTTTTTACGTTTACTCTCGTGTTAAAAATCTGAACTCTTCTAGAGTTCCTGATCTTCTGGTAGAGCGTGCATATATCTACCATCGTTCGGTCAGAGTCT
+
BBBCDC@A@CBCDDCAAACCCCCCCCCDBBB<B@@@;@B>A=BC@AACC?C@E;;9;ADCCC?C?BBBCBBBBA;99999*9?=BBDH@CCCC@CBE@EH?BABDCF@DDDDBBBC@CCC@C@CDCDCBBB?CBBB?BBCAABCCCECCBCBBC@BBB?BC@C?BBBCDCCCA=@;;;;.;=A>BCCCC5@@CCC>BBDECCDBBB4;;;;*;AAAA?CCCC@CBBBBBD@C@DDCBAA>AAB?BCC@@@BBBDCCCBBBBBBB@C@@>><>B?BBBBAAA;;
@ATNG8:03331:06159
GATGGTAGCACACGAGATCTCATCGTACTCATTCGTTTCGGAAGAGACAGGTACGTTAATTGTTAATAGCGTACTTCTTTTTCTTGCTTTCGTGGTATTCTTGCTAGTTACACTAGCCATCCTTACTGCGCTTCGATTGTGTGCGTACTGCTGCAATATTGTTAACGTGAGTCTTGTAAAGCCTTCTTTTACGTTTACTCTCGTGTTAAAATCTTGAATTCTTCTAGAGTTCCTGATCTTCTGGGTGCGCTACAGTCTCTCTACCATTCGTTCGGTCAGAGTCT
+
@<BB@C@@AC<;;@;;BBCCCCCA<<?C?CCE@CBCC>BA@C@FCCCCCC@BBB@?7<2526A=B@BDCCCEECC=?>BBA.9>;;;892:<<@<??@=@A6::?><>?BBCBBAAEABBB?B?AC?B>>=?:@99818=<==;77:///8===>6=<=:8706177:8558553999:3:=5935555*555;>199999=79882588+3./).627077)...776605/566.//(..//'/57557;///8669:97882./(//-,36(/.=0//7//
@ATNG8:03339:06142
GATGGTAGCGCGACGAGCGTAGACCCAGAAGATCAGGAACTCTAGAAGAATTCAGATTTTTAACACGAGAGTAAACGTAAAAAGAAGGTTTTACAAGTCTCACGTTAACAATATTGCAGCAGTACGCACACAATCGAAGCGCAGTAAGGATGGCTAGTGTAACTAGCAAGAATACCACGAAAGCAAGAAAAAGAAGTACGCTATTAACTATTAACGTACCTGTCTCTTCCGAAACGAATGAGTACCTCTCAGACGCTCGTCCTACCATCGTTCGGTCAGAGTCT
+
555>9>CDEB@ABB:;=CCCCGBBB>BCCACCCCBB@B?BBCBBCC?CD?C?BCBAA@@@2A?BBBBBBCBBBB9@@>@@@@1@D=B=@@@8AAC@CAAACBCCC?C?CD@CCC?AACCDBCCCCCCCCDBC?BB@@>ABCCAB@@>B@EBA>ACCDCAAA@CAAAAA@BC>BBB<>>@@@8@??;99999.9A?B?>?BBB@@;>;>AAB:>:=@BBB@DDBBBBC>A>ACC>C999:BBBBCC?BBBBBBDBBAAA>CC=AAC;@@@<@=@@=ABBBBB@@@
@ATNG8:03343:06153
GATGTAGCTCTGCTCTGACTCTCGTACTCATTCGTTTCGGAAGAGACAGGTACGTTAATAGTTAATAGCGTACTTCTTTTTCTTGCTTTCGTGGTATTCTTGCTAGTTACACTAGCCATCCTTAACTGCGCTTCGATTGTGTGCGTACTGCTGCAATATTGTTAACGTGAGTCTTGTAAAACCTTCTTTTTACGTTTACTCTCGTGTTAAAAATCTGAATTCTTCTAGAGTTCCTGATCTTCTGGCTCTCGTAGACAGATACTACCATCGTATCTCAGGAGTCT
+
A@:56>C>@<<A@@BCCCCCCCAAACCCCBB>AAAA=AC@G@BBBCDDD@BBCCFADADCCC>B?BCCACCCCG@BBABA5AC@CCDB>BCCC?BBB?BC?AAAFBCACCCCCCFF@DCC?B@CAEBBBCCD@CCCD9::CCCCCCBBCDBBBBB@B@@=@@<@>BACBBBCCB=@;;;;.;>E>BCCCC0BC@A@;ACCDDCC<;;=AAAA0@A@CLADABBACCCCC@A?@@DCBCBB?BAB>BCCBBCBDCCCCBCBBBEEE@BBBACCCCCBCD@@@@BB
@ATNG8:03344:06117
GATTAGTCTCAGATAGTCTATAGTACTCATTCGTTTCGGAAGAGACAGGTTACGTTTAATAGTTAATAGCGTAACTTCTTTTTTCTTTGCTTTCGTGGTATTCTTGCTAGTTACACTAGCCATCCTTACTGCGCTTCGATTGTGTGCGTACTGCTTGCAATATTGTTAACGTGAGTCTTGTAAAACCTTCTTTTTACGTTTACTCTCGTGTTAAAAATCTGAATTCTTCTAGAAGTTCCTGATCTTCTGTCTACTACACTGTACTCTACCATCGTTCGGTCAGAGTCT
+
;599BBBBBCDEBBBB;559<5555555558=<<=8<B@E@CCAB;==29.9@555)54999;7;7?9<<955.5:5555555#4;;)55;>29455.555.59.55<=<<8<<=>;;99:>?B?A=B@A@ABAB?C@@@<@BBBBAA;;9999929=<8==:89:7<388;////794:5555&55:.55555$55:::09555555555:>==?+55566159=;740///)/:27488<<<<7::>><<<=@CCCCCC??@000@A<@@@;;6;B=@@@A;;;@@
@ATNG8:03345:06111
GATGGTAGGACGAGCGTCTGAGAGGTACTCATTCGTTTGGAAGAGACAGGTACGTTAATAGTTAATAGCGTACTTCTTTTTCTTGCTTTCGTGGTATTCTTGCTAGTTACACTAGCCATCCTTACTGCGCTTCGATTGTGTGCGTACTGCTGCAATATTGTTAACGTGAGTCTTGTAAAACCTTCTTTTTACGTTTACTCTCGTGTTAAAAATCTGAATTCTTCTAGAGTTCCTGATTTCTGGTGAGATATGCATGATGCTACCATCGTTCGGTCAGAGTCT
+
8:;A554B2;44444444454:==7=544;;;4;:<<4:7:8:;;>CBC@BBCCCACACDCF=;;;FCC;=<CC>BBBBB2BB?CCCE?CAA@?BBC?BC9;;ACBB?CGGCCCBB?@CC?A@AHDCCBBF?BBBB@GCCBBBCBBBC@@@CCB@B;;7;@<@@CCBCCCCCB@CCCFD:C?@>ABCCC5CD@@@=ABBCCCCABA?BCCC3CCABBAB@BC@BBCBB@@=@?BBBCC>CBC@CCBBBBABCBB???CCBBBB?BAABC?BB?BBBBBBAAA
@ATNG8:03346:06141
GATGGTAGTATATCGCGTCGCTATCCAGAAGATCAGGAACTCTAGAAGAATTCAGATTTTTAACACGAGAGTAAACGTAAAAAGAAGGTTTTACAAGACTCACGTTAACAATATTGCAGCAGTACGCACACAATCGAAGCGCAGTAAGGATGGCTAGTGTAACTAGCAAGAATACCACGAAAGCAAGAAAAAGAAGTACGCTATTAACTATTAACGTACCTGTCTCTTCCGAAACGAATGAGTACACACTCTCATATGACACTACCATCGTTCGGTCAGAGTCT
+
44443:;;666=;=9////////5;6:44.49;;55057<999555.55.55:9994999':8;<<=<<A>>BB68399999'44.46;;;+://)///;;;;55.464:29;;25=DABBC9;6ACDCB@A?AA@@@@@@AAA@?9@=@;;2:@>@@@AC?CBBA?@9><8<;;8=<778*9?@=BCCCC18807:>?@@?=;-/-/:;;)/)/988860000//87<8<<<4;994443;9:8<8>;;;?==7738399999978333:233-38:333733
@ATNG8:03351:06148
GATGGTAGCTATACGTATATCTATGTACTCATTCGTTTCGGAAGAGACAGGTACGTTAATAGTTAATAGCGTACTTCTTTTTCTTGCTTTCGTGGTATTCTTGCTAGTTACACTAGCCATCCTTACTGCGCTTCGATTGTGTGCGTACTGCTGCAATATTGTTAACGTGAGTCTTGTAAAACCTTCTTTTTACGTTTACTCTCGTGTTAAAAATCTGAATTCTTCTAGAGTTCCTGATCTTCTGGAGATACACATGATACTCTACCATCGTTCGGTCAGAGTCT
+
:55<9=A>C>>=>>@@<<<B??@@@>??CCCC@CBBB;@@<A=ACCDCCCAC@@BB=A=@@AA=@=@CCCCB<<<8=>>==+:=7BBCD>BCBB>BCC?BB788?BBA?BBBBBBAA<>>?<??>>=888>>=BCBA;??AA???@AAD<<<???:6889>=5;5;>?@A???E<???@?2?9=9==>>>/>=677)//////:;:>;>?>>.>666;7>7:;7;B@A@AA<C<CCD@@@=>>>;>@@@@@AA>>>=888??==>=B?===588;?A;;;BBBB
@ATNG8:03354:06143
GATGGTATTATATCGCGTCGCTATCCAGAAGATCAGGAACTCTAGAAGAATTCAGATTTTTAACACGAGAGTAAACGTAAAAAGAAGGTTTTACAAGACTCACGTTAACAATATTGCAGCAGTACGCACACAATCGAAGCGCAGTAAGGATGGCTAGTGTAACTAGCAAGAATACCACGAAAGCAAGAAAAAGAAGTACGCTATTAACTATTAAACGTACCTGTCTCTTCCGAAACGAATGAGTACGAGAGAGCACACGTGTCTACCATCGTTCGGTCAGAGTCT
+
5558188?;===<;;999556;;>><@BB>996@@@4:2666<@DF@BB?C@CCAA@CCC2B=@?>???=?;::.93;4444$4<7<5;;;+9::49955599994909?<?9;79>A<>B?>AAABBBBBB=@@AA>BACCCAAA=A=@AA>B@@?B;;;?BCCCCC?CC@???=@@999,99938??>>.77.3;887;/..050566:/55-58@@@<9999;9;9<9??C;???=??ABBBCCBBBBAAAB?@?BCCDBBBA;?;;;?>??;>AAAABAAB
@ATNG8:03358:06134
GATGGTTGTATATCGCGTCGCTATCTAGAAGATCAGGAACTCTAGAAGAATTCAGATTTTAACACGAGAGTAAACGTAAAAAGAAGGTTTACAAGACTCACGTTAACAATATTGCAGCAGTACGCACACAATCGAAGCGCAGTAAGGATGGCTAGTGTAACTAGCAAGAATACCACGAAAGCAAGAAAAAGATGTACGCTATTAACTATTAACGTACCTGTCTCTTCCGAAACGAATGAGTACACACTCTCATATGACACTACCATCGTTCGGTCAGAGTCT
+
```
