## Supplementary material for "Massive Multiplexing Can Deliver a $1 Test for COVID-19": Fastq files for Ion S5 analysis of 24 indexed plates: E-gene_Plate08_Rep1_IonCode_0110.filtered.fastq (part 52 of 91)

```
555<9>@BBCA@@BBBCCCDAAA@9955>=@@@@BC?B@CAAAA@A6884:7<>:3333&34;<=CCC????>598;9494$4;7;244)5:<8566<>>>CCAJABC?BAA6;;BBBBCCBCBCCCDBB>B;;;>BBBCDCCC@CACBC@BCCCCCDC>@@BBDC@BA<;;;+00000*00919ACAC1BB<?<<==>ACC@E@BAA@7<7;AACB?AAA@@??9?9@@B=BCC?A@@??CCCBBBBBAEBCCCDCBBBAAA=ABABC?@A@BBABCBBBB
@ATNG8:03361:06131
GATGGTAGCTCACGTACGTCACACGTACTCATTCGTTTCGGAAGAGACAGGTACGTTAATAGTTAATAGCGTACTTCTTTTTCTTGCTTTCGTGGTATTCTTGCTAGTTACACTAGCCATCCTTACTGCGCTTCGATTGTGTGCGTACTGCTGCAATATTGTTAACGTGAGTCTTGTAAAACCTTCTTTTTACGTTTACTCTCGTGTTAGAAATCTGAATTCTTCTAGAGTTCCTGATCTTCTGAGATACACATGATACTCTACCATCGTTCGGTCAGAGTCT
+
@?@DAGCCBBBBBBBCBBBDCABBBB@@@A@@=ABBF?CC@DACCCCCBB>BBBBB@B?BBBB?C9:;BADBBB@>?AB?A1?=8????:?CCB>AAC@DD>@>>@??9?AB???FE?CBB?B?B@A::878;??A@=AAAA@@@>>>CA><::;8=;;5;;5;=BAAAAAAAA:=====/=:?;??@@A/@A;:;1;;;;;:>?>>;?ABF7;;>>?:?;??<?AAAA>>;>>BBC==>:=;=>?@==>A@>>>AA<;:>@A@:==@@@<>><@:AABEBAA
@ATNG8:03363:06139
GATGGTAGTGTCATATGAGAGTGTGTACTCATTCGTTTCGGAAGAGACAGGTACGTTAATAGTTAATAGCGTACTTCTTTTTCTTTGCTTTCGTGGTATTCTTGCTAGTTACACTAGCCATCCTTACTGCGCTTCGATTGTGTGCGTACTGCTGCAATATTGTTAACGTGAGTCTTGTAAAACCTTCTTTTTACGTTTACTCTCGTGTTAAAAATCTGAATTCTTCTAGAGTTCCTGATCTTCTGGACGACGCGCACTGACACTACCATCGTTCGGTCAGAGTCT
+
59<<8>BCCCBABCCJCDCCCCCCCCBAA?99.4:::3==9=9=CC;<<=<B@CCFAD@CAB@-0,0<<>B9:6B>ABCAB,494)4;<=7CECC@BBC@BB?BACBDE@DBBBBBDDACCC@C@CCCCBBBB?BCCC@CBBBCCCCCBCCCCCCD?CCC@CB>B?CCCBBCCBB>A;;;;.;>A5;;;;;*<;BBG=CBC@A@B@@@<@@@@0ABABB?C@CC?CCCBBBA>A>ADCBBB>BAB?BBBBBCBBAA:::CCCCCAA?ACCCC@CC@CCCCCCAAA
@ATNG8:03368:06149
GATGGTAGCATCATGCATATCTCACCAGAAGATCAGGAACTCTAGAAGAATTCAGATTTTTAACACGAGAGTAAACGTAAAAAGAAGGTTTTACAAGACTCACGTTAACAATATTGCAGCAGTACGCACACAATCGAAGCGCAGTAAGGATGGCTAGTGTAACTAGCAAGAATACCACGAAAGCAAGAAAAAGAAGTACGCTATTAACTATTAACGTACCTGTCTCTTCCGAAACGAATGAGTACCTCTCAGACGCTCGTCCTACCATCGTTCGGTCAGAGTCT
+
;;@@=?;<=BAAABAA<A;AABBCCACBB:BCCCDD?B?CCBBAAA?BB@C?CB?<<<;;):=A@AB@@@@@AA;??@BBBB5BC@E?BBB9BBC?CBBCCJGAA?A?BC@ABB=@@@@@DDCBBCCCBCCC@CCCC@@@@BBBBB@DADBB?BCCCCCCC@CCBBBB?AC>A@A=@>>>@9@@@>@@@@@/:94:AAAABB@A>A>A>@@<@=BBCCC?AAAA@@@=A=ABB=BAA>@@@AABC?BAABBBBBBBBBBAA>=AC=A@@@C@BB?BBCDCC@@@
@ATNG8:03368:06152
GATGGTAGTATCTGCACACTCTGTCCAGAAGATCAGGAACTCTAGAAGAATTCAGATTTTTAACACGAGAGTAAACGTAAAAAGAAGGTTTTACAAGACTCACGTTAACAATATTGCAGCAGTACGCACACAATCGAAGCGCAGTAAGGATGGCTAGTGTAACTAGCAAGAATACCACGAAAGCAAGAAAAAGAAGTACGCTATTAACTATTAACGTACCTGTCTCTTCCGAAACGAATGAGTACTGTATCTATGTGTGCGCTACCATCGTTCGGTCAGAGTCT
+
//8;6<?<:9B=BCBBB?;<<A666:@=>:?>;;;@7@5;@C??<A9BA9A?@@?BCDDC1?=?CBBBBBCBBB9><;:999'4=2906>?2@@DACCCCCCCCB?B?@@>@CC@BBBBCCCCCBBBCBBBB?CBBB>BBBBEDCC?B@C::7;BBAABBCACCCBBB?AA;???9=?<?>8?AA?CBCCC3BB?DBBBBBBBB;>;?>==:?<=>CDCACBCBBBB=<;;@@6>00-0;=>BBB:;:BAA@???A?A@???@AB?BBA?B<==7966575522
@ATNG8:03323:06208
GATGGTAGCGAGCGAGTGTGTATACCAGTAGATCAGGCTCTAGAAGAATTCAGATTTTTAACACGAGAGTAAACGTAAAAAGAAGGTTTTACAAGACTCACGTTAACAATATTGCAGCAGTACGCACACAATCGAAGCGCAGTAAGGATGGCTAGTGTAACTAGCAAGAATACCACGAAAAGCAAGAAAAAAGAAGTACGCTATTAACTATTAACGTACCTGTCTCTTCCGAAACGAATGAGTACGATGAGAGAGTTCTCTCTACCATCGTTCGGTCAGAGTCT
+
;;?C@CBBBCC:9;CDCDDCBB@BBACCCCCCDDBB@BCBBBBB?BB@B?BBBBCDEG3C?DCCCDCCCCCC>BCDDEEE1CC?B=AAA9ACC?CBBBCBCBB@B@CC@CCB>BBBBCBCCCCCCBCBDD@CBCC>AABBBBBC@C@C9999CCCBBCD@DCCCBB@CC????<>?9989*9<=8999999%9;;<:49==BAB?B@BBCB:>:=?BBB@CBCBBBB?B?A@@<ACC?BBBCCAAAACCCCAABBB?BBBBB@@@?DBB@A<>=?BBCCBBA@A
@ATNG8:03324:06160
GATGGTAGTGTCAGTGCGCGCGTCCAGAGATCAGGAACTCTAGAAGAATTCAGATTTTTAACACGAGAGTAAACGTAAAAAGAAGGTTTTACAAGACTCACGTTAACAATATTGCAGCAGTACGCACACAATCGAAGCGCAGTAAGGATGGCTAGTGTAACTAGCAAGAATACCACGAAAGCAAGAAAAGAAGTACGCTATTAACTATTAACGTACCTGTCTCTTCCGAAAACGAATGAGTACTGTATCTATGTGTGCGCTACCATCGTTCGGTCAGAGTCAT
+
::@@<@A>>==;@;;=>@A<<=?><@>?===>==7;7:::<444.44.4.38833333$3-39;:;;=333=(3344:::(:;.5.555&5<<8=?;;99555.45:;6;44.44:7///9<<<<=:955.4444.4<<<<=?>9>;@?@;>A@>>>@=2938333533-333,//999(///(//99.9;/33::888=83845....3.36=>>894444487:5////&///)///6333888==<983339;:::::<<7;88:@8>949998888//-
@ATNG8:03325:06167
GATGGTAGCATCATGCATATCTCACCAGAAGATCAGGAACTCTAGAAGAATTCAGATTTTTTAACACGAGAGTAAACGTAAAAAAGAAGGTTTTACAAGACTCACGTTAACAATATTGCAGCAGTACGCACACAATCGAAGCGCAGTAAGGATGGCTAGTGTAACTAGCAAGAATACCACGAAAAGCAAGAAAAAAGAAGTACGCTATTAACTATTAACGTACCTGTCTCTTCCGAAACGAATGAGTACAGAGAGCACACGTGTCTACCATCGTTCGGTCAGAGTCT
+
BBBB@=ACBBB======666;;<55.55575;//66).*---5///3331369=7:3;;;;%:8888=:8;88;73;>999444#44.4899:/;??<=BBCDDE@@>@@CC@CDD@BBBBBCCCCDCCCCBBC@CCCC>A9:9?@?C?CACBB>BCAAABB@>@@@@==:9938>=8>=8999+999;9:::::%:?<?:7:CDC??=??ABBB<>;>BDCC?BDBBBCA>A@CDC=CBB?AAAAACCCCABA@??BBCBCAAAABB?B@B>B>=><>BBABBB>>
@ATNG8:03330:06161
GATGGTAGCATCATGCATATCTCACCTGAGATCAGGAACTCTAGAAGAATTCAGATTTTTAACACGAGAGTAAACGTAAAAAGAAGGTTTTACAAGACTCACGTTAACAATATTGCAGCAGTACGCACACAATCGAAGCGCAGTAAGGATGGCTAGTGTAACTAGCAAGAATACCACGAAAGCAAGAAAAAAGAAGTACGCTATTAACTATTAACGTACCTGTCTCTTCCGAAACGAATAAGTACTATGTAGAGCTCTATACTAATCGTTCGGTCAGAGTCT
+
AAAC?CCCDBBCD:;;BBCBBBFA@?@BBBCBBAA?A?CBCCB@@=@B?B>A?>999::';;A@@BBBCBBCC=BBBBLEE5CC@C6;;;6;CE=B;;;BBA@@=A=AB?BBC@AABBBAAAECBBBBBBB>BCAA?ABCBBDCC@B@DDCACCBBBCBB@BCBCCBACC?BAB?CC::9.:>=:9:::::%:;?<@8===BE=?B><ABB?B???ACC@CCCCBCC@C?BBD<CBG?@@?ABCDBBBBBBBAAAAABBBBCCC>CABB?BB@BBA@@@9:9
@ATNG8:03346:06169
GATGGTAGGCGAGATTGAGACGCAGTACTCATTCGTTTCGGAAGAGACAGGTACGTTAATAGTTAATAGCGTACTTCTTTTTCTTGCTTTCGTGGTATTCTTGCTAGTTACACTAGCCATCCTTACTGCGCTTCGATTGTGTGCGTACTGCTGCAATATTGTTAACGTGAGTCTTGTAAAACCTTCTTTTTACGTTTACTCTCGTGTTAAAAATCTGAATTCTTCTAGAGTTCCTGATCTTCTGGATACACTCATGTGCACCTACCATCGTTCGGTCAGAGTCT
+
55:>9=BA@BBBCAA?BBFB@BACCCCBBCCC@BBCC>BC@C?BBBCCCC@CBBBA?C?CABB?C?BBBBBDAAA??????.=@;@999,8A==;?AA?AB@BBCBBB<AABBBBBB?BBA<>:>>>::;??=A???=BBBBA@@>>>@@@@=<=:>>?<>>:>;====>>>>E:>>AAA5A=B<???@?/?@@??7?:8888A?@>7@CDD/@@@@@<>;>@<@@@AAAA;?;?AAA>>:>?>;????@@@@A>>=>>AA;??@<@>>>?<@@;??>DDA?=?
@ATNG8:03346:06201
GATGGTAGCACACGAGATCTCATCGTACTCATTCGTTTCGGAAGAGACAGGTACGTTAATAGTTAATAGCGTACTTCTTTTTCTTGCTTTCGTGGTATTCTTGCTAGTTACACTAGCCATCCTTACTGCGCTTCGATTTGTGTGCGTACTGCTGCAATATTGTTAACGTGAGTCTTGTAAAACCTTCTTTTTACGTTTACTCTCGTGTTAAAAATCTGAATTCTTCTAGAGTTCCTGATCTTCTGGAGATACACATGATACTCTACCATCGTTCCTTCTGAGTCT
+
:55>:>BBCCBCBCCCDBBBEBCCBBCCBA@@<@AAA8@B>B=DCCCCJC@CCBCE@C@@@@A;@5;<;<>=B=B@CBBBB2?><?@BB>BDCC?BBA<;;-0.8777*-/766>AA:=<B>B=AAAB?>>>=C>>>B9?==;887???A@@@;;:=756=DD=A8<>?>=;9994222==.9396;;;;;,88677(,,2,,,,3253>==>*555::2848938:<9779494966777/559277;@@@=8897A<9::8@@@;=>AAB<?<?8;;>>A@AA
@ATNG8:03325:06211
GATGGTAGCTCACGTACGTCACACGTACTCATTCGTTTCGGAAGAGACAGGTACGTTAATAGTTAATAGCGTACTTCTTTTTCTTGCTTTCGTGGTATTCTTGCTAGTTACACTAGCCATCCTTACTGCGCTTCGATTGTGTGCGTACTGCTGCAATATTGTTAACGTGAGTCTTGTAAAACCTTCTTTTTACGTTTACTCTCGTGTTAAAAATCTGAATTCTTCTAGAGTTCCTGATCTTCTGGAGATACACATGATACTCTACCATCGTTCGGTCAGAGTCT
+
@@AE?CCBCBBB@@;@969DCBBBBBBDCBCC@CCCC>CC@C?BBCCCBB?BBBBB@C?BADD@C?@AACCCDBA<=====.;A<?>=<7?BBA?AAB>AC=???FCC?BBBBBBCC?BBB?B?B>>>>???<A???<@AAAAA?===F@@@::;5889:>>5;5;<:<;99//*/8888)5/7.57::</:;97717:;;;:<<9<6<@?@/>;;:A=B=AA;???BB@@;@=B@@@>>:==A=@@@@@@@A:::DBAA>ACCD<AA<<<<@@=@?CBBCC@?
@ATNG8:03336:06225
GATGGTAGCATCATGCATATCTCACCAGAAGATCAGGAACTCTAGAAGAATTCAGATTTTTAACACGAGAGTAAACGTAAAAAGAAGGTTTTACAAGACTCACGTTAACAATATTGCAGCAGTACGCACACAATCGAAGCGCAGTAAGGATGGCTAGTGTAACTAGCAAGAATACCACGAAAAGCAAGAAAAAAGAAGTACGCTATTAACTATTAACGTACCTGTCTCTTCCGAAACGAATGAGTACCTCTCAGACGCTCGTCCTACCATCGTTCGGTCAGAGTCT
+
777<6<?DCBBCEAABCCCDBCECD?ABD@CCCCDD?B@BBBCBBB@CC?A=BBA<@CCC+<7BBB?@@CBBAC=>>@@@@@0AB@A7;;;6;BB@CBBCCBAAA@C@CE?BBB8;;BBBCCCBBBCCCCCC@CBBB?AAA@@@@B?B@CBC@BDDCCBBC@CBBCCB?AA=@@>277BBBA5A?@<==>>==&=?>;?8>::>=;37439<<2>866;AB?BB@@AAC@C>AAC>AAA@AAA@@BB>AABCCBB???DB???;;@>8====B?BB?BBCBBBA@@
@ATNG8:03336:06254
GATGGTAGAGTACAGTGTAGTAGACCAGAAGATAGGAACTCTAGAAGAATTCAGATTTTTAACACGAGAGTAAACGTAAAAAGAAAGGTTTTACAAGACTCACGTTAACAATATTGCAGCAGTACGCACACAATCGAAGCGCAGTAAGGATGGCTAGTGTAACTAGCAAGAATACCACGAAGCAAGAAAAAGAAGTACGCTATTAACTATTAACGTACCTGTCTCTTCCGAAACGATGAGTACGATGAGATCTCGTGTGCTACCATCGTTCGGTCAGAGTCT
+
A<DC@CCCBBBAB;;96B>@@EB;;49@B=@BBBD?C@B;;;DCB?CB?B?BBAAABBB2D?BBB??????CC<?:?@<><,799(339==1===58?BBBCAAA@E@>>;>>=8<<95798:8AA><<<//*/653)22559::A<A356A;@AAA?>?D?BB@@BB=?A<@?B:;<@>0386(./555'//(.6686769727;@@@A=C=?;;;==;;;A???;@<B@@6<0000;?@ABBBB988==9D667>>>>>AA<??A==:==<A@?@===>>
@ATNG8:03340:06227
GATGGTAGCATCATGCATATCTCACCAGAAGATCAGGAACTCTAGAAGAATTCAGATTTTTAACACGAGAGTAAACGTAAAAAGAAGGTTTTACAAGACTCACGTTAACAATATTGCAGCAGTACGCACACAATCGAAGCGCAGTAAGGATGGCTAGTGTAACTAGCAAGAATACCACGAAAGCAAGAAAAAGAAGTACGCTATTAACTATTAACGTACCTGTCTCTTCCGAAACGAATGAGTACTGCGTCTCACTCTCGCCTACCATCGTTCGGTCAGAGTCT
+
;59A7=;;6<<B=@;;CCCCCCAB@900/)/7;BAB?A?BBABB@=:99386;??@@A@@.<;7=8773=====6=;;;;;;)//)/2777+7794;?666A69:;@6;99BBD8699=@ABBBECCCCCBB@B@A>,00@..-..*/27/505>=::?<;7?B@?@A?@@00009==;=>78?;677777$396=;@@877=@;@=A>@?;?;:;ACC>BA;:::B:>:>?>5;<=9=======8:>@BBBBCCCCB@A@?@@@?C:9:B>AA8;:AA@ABBA
@ATNG8:03341:06232
GATGGTAGTGATACAGATCAGACACCAAAGATCAGGAACTCTAGAAGAATTCAGATTTTTTAACACGATGAGTAAACGTAAAAAGAAGGTTTTACAAGACTCACGTTAACAATATTGCAGCAGTACGCACACAATCGAAGCGCAGTAAGGATGGCTAGTGTAAACTAGCTAAGAATACCACGAAGCAAGAAAAAAGAAGTACGCTATTAACTATTAACGTACCTGTCTCTTCCGAAACGAATGAGTACGAGAGTCAGAGCAGAGCTACCATCGTTCGGTCAGACGTCT
+
88-.+--;>@;@>CCB965555555.55)5595447=:994:444.44.45:99379873#368666////////(//33<=<)33,3,388+33349:;;::555372776;;=9==<>@;<;8@==<:::>29;<845725969949297A>A=;::<888)8728333633.3==4588@0796///////$./(.66699:571937<;;9@:?887<:=>DAAAD=B;?<;6900,0>;;088::::9:;;;979998>@BCB:>==;;5;;6;=BA;;::::
@ATNG8:03346:06257
GATGGTAGCGCGACGAGCGTAGACCCAGAAGATCAGGAACTCTAGAAGAATTCAGATTTTTAACACGAGAGTAAACGTAAAAAGAAGGTTTTACAAGACTCACGTTAACAATATTGCAGCAGTACGCACACAATCGAAGCGCAGTAAGGATGGCTAGTGTAACTAGCAAGAATACCACGAAAAGCAAGAAAAAAGAAGTACGCTATTAAACTTATTAAACGTACCTGTCTCTTCCGAAACGAATGAGTACGATGAGAGAGCCTCTCTCTACCATGCGTTCGGTCAGAGTCT
+
::4405<<<<897;///77:9655;25//4///7--(/5///88996;;7;799986666'638////893339.7799999(55.5.555&5555;995555443:7:;8=<<7:555555;555559544.4::;7<554:==82=8=9969ACC?@?B>ACA?@;9;;5000*///333&333,37;;;<%33,387732225057'..(..27707.55>:<<;:44/163///(///(---/////83339776..(.333.225505...86022(-----5888
@ATNG8:03358:06216
GATTAGTATAGAGCTCTACATAGTACTCATTCGTTTCGGAAGAGACAGGTACGTTAATAGTTAATAGCGTACTTCTTTTTCTTGCTTTCGTGGTATTCTTGCTAGTTACACTAGCCATCCTTACTGCGCTTCGATTGTGTGCGTACTGCTGCAATATTGTTAACGTGAGTCTTGTAAAACCTTCTTTTTACGTTTACTCTCGTTGTTAAAAATCTGAATTCTTCTAGAGTTCCTGATCTTCTGGCGCTCTGTCACGTCTGCTACCATCGTTCGGTCAGAGTCT
+
0//1777;@ABBCCGCCCDDCBAACCCCCC@BBCC>BB@B@DCBCCBA=@@AA>;?;:9:D=A=??BBBBB==7=====+::7===>6=BCB?BAD?9979@ABBB>A@@>BBAA:AAA<A<AA>=<>>><>BBB:;;;===?>>887;6669577717739;A@==;;<//-/999;-94?9@@@@@/>==;C6;;==;9//+/>59:99*7:667)/+/96;979979496;=9;//,/997:<863---,2--/558>A@A<::9::19<8<<=A788A8
@ATNG8:03359:06213
GATGGTAGTATATCGCGTCGCTATCCAGAAGATCAGGAACTCTAGAAGAATTCAGATTTTTAACACGATAGTAAACGTAAAAAGAAGGTTTTACAAGACTCACGTTAACAATATTGCAGCAGTACGCACACAATCGAAGCGCAGTAAGGATGGCTAGTGTAACTAGCAAGAAATACCACGAAAGCAAGAAAAAAGAAGTACGCTATTAACTATTAACGTACCTGTCTCTTCCGAAACGAATGAGTACGAGAGAGCACACGTGTCTACCATCGTTCGGTCAGAGTCT
+
:::B=@??=====<<<==@>>AAAC:;?@>;;;AAA=C@C;;;BAA=@C>A>BBBAAAAA0@;::9==995<>>49844444$4939.555&555259>9??<BB?B?BC>BBB:9;A@BBCCCCAAABCEDACBAA?BACCBBBC?C>BBB@BBBBBCBB@CBCDCA=:::/9A?9??=?<5;;;8778798%8787>;A@=BB><>688:;2;;88;BB?;:9555;9=6;:?>;;?@CBBBBB???AA????BBCBBB::887/6//..>6/00/;>;>>:>7
@ATNG8:03364:06240
GATGGTAGCACGACACGACGATGTGTACCATTCGTTTCGGAAGAGACAGGTATGTTAATAGTTAATAGCGTACTTCTTTTTCTTGCTTTCGTGGTATTCTTGCTAGTTACACTAGCCATCCTTACTGCGCTTCGATTGTGTGCGTACTGCTGCAATATTGTTAACGTGAGTCTTGTAAAACCTTCTTTTTACGTTTACTCTCGTGTTAAAAATCTGAATTCTTCTAGAGTTCCTGATCTTCTGGGTCTACGCTCGTCGCGCTACCATCGTTCCTTCTGAGTCT
+
@;?C?CCDCCB@;;;;9@@669@B@@@C?AA?ABCC>CEAJAEBCBCBB?BCB;;=;GJDCCACACBAACBBBB@CCCCB5BA=@@@@9?BBBACCB?AA000????@@BBABBBB?BCC@B?BBBA>?>B?AAAA?BBCDDD>@@@@::6667)///)/:4<5<9<;99<55/2789>2>;A;@@@@@/@@@A@7>>=::9==<=:>===+95528+2,283;=>>>>A<>9==>ACD:==??7888;:;===?>>>>?AAAB7;;===<@=B=CB>>>>;;
@ATNG8:03369:06217
GATGGTAGATACTCGCTGATACACCAGAAGATCAGGAACTCTAGAAGAATTCAGATTTTTAACACGAGAGTAAACGTAAAAAGAAGGTTTTACAAGACTCACGTTAACAATATTGCAGCAGTACGCACACAATCGAAGCGCAGTAAGGATGGCTAGTGTAACTAGCTAGAATACCACGAAAGCAAGGAAAAAGAAGTACGCTATTAACTATTAACGTACCTGTCTCTTCCGAAACGAATGAGTACTGTATCTATGTGTGCGCTACCATCGTTCGGTCAGAGTCT
+
:9957<559@@@@AA;;96<<@AA?ADDACCBB9:495::<;;;;8<<>?:=>00/666'668<8;??::;?A898;@???0=A;?5@@@7@@B@CABBBC@@A8;5;A>ACC>BBD;;:CDCCCBBBCCCACA@@@CCDCDBBB@C@AA@>AD@@ACCC>ABCBBBBBBABCB>::9@@89982918???/=><>BBCBB@??00,/878)/)//000<:99@@@C@B?ABE<???;889ABBCCCCCCCABBD???BBAACBB?CB>@C?BD@B?;;;>===
@ATNG8:03321:06276
GATGTAGGAGACACGTCGCACACGTACTCATTCGTTTCGGAAGTGACAGGTACGTTAATAGTTAATAGCGTACTTCTTTTTCTTGCTTTCGTGGTATTCTTGCTAGTTACACTAGCCATCCTTACTGCGCTTCGATTGTGTGCGTACTGCTGCAATATTGTTAACGTGAGTCTTGTAAAACCTTCTTTTTACGTTTACTCTCGTGTTAAAAATCTGAATTCTTCTAGAGTTCCTGATCTTCTGGTGTCTGATCTGTATCACTACCATCGTTCGGTCAGAGTCT
+
@?@CBCC@CBBBBB@@BCEEFBBBCCCDCBA>AECE>DD=B@BDCCCBB@BDB@@>@?BACC?C@CCDCCAAAD?CCCCC2BB?B@@A;ACCB?BCC@BB>=<>AAA?BBBBBAAA>AAA7>9@A>>=;;;;=??@7::AA??>ADDDD>:;;D=::::==:=:>A@@@@ABA<A;;;;1;:>:=====+=>999077;///:::@9====.9?@??:?<AA=@A@@@>><>;>>BB>>;>CB:==@@??@??????B@@@AAA:>>@@@<??7;;>>>A>=>
@ATNG8:03321:06303
GATGGTAGATACTCGCTGATACACCCAGAAGATCAGGAACTCTAGAAGAATTCAGATTTTTAACACGAGAGTAAACGTAAAAAGAAGGTTTTACAAGACTCACGTTAACAATATTGCAGCAGTACGCACACAATCGAAGCGCAGTAAGGATGGCTAGTGTAACTAGCAAGTATACCACGAAAGCAAGAAAAAAGAAGTACGCTATTAACTATTAACGTACCTGTCTCTTCCGAAACGAATGAGTACGAGAGAGCACACGTGTCTACCATCGTTCGGTCTGAGTCT
+
///848ABIFBBBBBBCCCCCDCCC>CCC@BBBB@A=A?BABCBCAABB?B?BBBBBBBB3B?BBBCCDDDBBB=@@@BBBB5BC?B<@@@7@BC@CBBCCC@@A<@=@B?BBB@BBBBBCCCCFCCBBBBC@BCBB?AAA@ACA@>B?B@@?ACCDCABA?CACBAB>AABB@@999BAA9=<<8999999%9?<>:79BFCDC<=>8;@@9@;@BBBB@CBCCCAA?A@CCE>CAA>ABBBDDCCABBDAAAADBBAAAABAAA>ABA>@=>>;?AABBBBBB
@ATNG8:03322:06271
GATGGTAGAGAGACTGTAGCGCACCCAGAAGATCAGGAACTCTAGAAGAATTCAGATTTTTTACACGAGAGTAAACGTAAAAAGAAGGTTTTACAAGACTCACGTTAACAATATTGCAGCAGTACGCACACAATCGAAGCGCAGTAAGGATGGCTAGTGTAACTAGCAAGAATACCACGAAAGCAAGAAAAAAGAAGTACGCTATTAACTATTAACGTACCTGTCTCTTCCGAAACGAATGAGTACCTCTCAGACGCTCGTCCTACCATCGTTCGGTCAGAGTCT
+
<<BC?CCECCCCBB;9:DBCBBAAA:>CC?BBCDBC?B?@A?BBAA???<?;<<:333333#3;;=:::==8<?8?>ACCCC5CB?B:DDD9BBBABCCCBB@@A?B=AC=AAA7;;AACBCCGG<=;BAAA>BBBB@ABB@;;:@?B=A@@;@@@ABDEE@C?????<8939=<29::::,:>>;:99999%9=9394@>=::8=C;=;>D;B<BBD@@=@@;:99929=ABB<??B<@@B==<A><787AAA>??>A@?@<===;:::>B>AA@DCCBBA@@@
@ATNG8:03324:06268
GATGGTAGCTCGCTGATGATATCTCCAGAAGATCAGGAACTCTAGAAGAATTCAGATTTTTAACACGAGAGTAAACGTAAAAAGAAGGTTTTACAAGACTCACGTTAACAATATTGCAGCAGTACGCACACAATCGAAGCGCAGTAAGGATGGCTAGTGTAACTAGCTTGAATACCACGAAAGCAAGAAAAAAGAAGTACGCTATTAACTATTAACGTACCTATCTCTTCCGAAACGATGAGTACTATAGACTATCTGAGACTACCATCGTTGGTCAGAGTCT
+
::@B;BCBBCBBBB;<:B@A@BBBC@CCFACBBB@@>@?BBCBBCD@CC?C@BCBBBCCC3C?BBBBAAABCCD>??@@@@@,?A=A5;;;.;CB>BBBBCCCBB@BACC@CBB>BBDDCCCBCCCHEBBBC?BA@@=@@@@@AAA>B@CCC@CBBBCBBB?CBCCCC>AA?BB@<=>>?>8<==;999999%98;8@:?::=?8=>=:=BB@B?CBBAA>ACBB@A@<;:<:A5<999AABCBBABBBBBB>>A@AA?==>>>C4==ABB7A>822777:::
@ATNG8:03324:06289
GATGGTAGGACGAGCGTCTGAGAGGTACTCATTCGTTTCGGAAGAGACAGGTACGTTAATAGTTAATAGCGTACTTCTTTCTCTTGCTTTCGTGGTATTCTTGCTAGTTACACTAGCCATCCTTACTGCGCTTCGATTGTGTGCGTACTGCTGCAATATTGTTAACGTGAGTCTTGTAAAACCTTCTTTTTACGTTTACTCTCGTGTTAAAAATCTGAATTCTTCTAGAGTCCTGATCTTCTGGGCAGACTCTCACACGCCTACCATCGTTCGGTCAGAGTCT
+
;:?B9>CC?BB@@@BBCCCCCCBB?BCCCC@@?ACCD=CB?B?BDDCCCD?BBCCC@C@CCCC@C@CCDCBBBDD@DCC>@AACABBCC<BBAB?BDF@CC?@@@CBC@CCCCCCEDADDD>B>BCEDCCBCACDCC@CCCBAACCCCCC@BBCC?CCC@CC?B?CDCCCCCCC@B@@@@9@>C>;;:::*;@ABB>BBGDDCCCCC@BBBB5BCDCC?C@CF>AACDDBAA?CDCCCC?BBCC>CCCCCBBBCBCCAAAACCC?BBBBC@CD@BBCCCCA99
@ATNG8:03339:06305
GATGGTAGAGAGAGCTCTCTCATCGTACTCATTCGTTTCGGAAGAGACAGGTACGTTAATAGTTAATAGCGTACTTCTTTTTCTTGCTTTCGTGGTATTCTTGCTAGTTACACTAGCCATCCTTACTGCGCTTCGATTGTGTGCGTACTGCTGCAATATTGTTAACGTGAGTCTTGTAAAACCTTCTTTTTACGTTTACTCTCGTGTTAAAAATCTGAATTCTTCTAGAGTTCCTGATCTTCTGGCGCTTGTCACGTCTGCTACTTCGTTCGGTCAGAGTCT
+
955<8<@BCCCCCDDABBCCDKCGCBBBDDBC@BCCG?DC?C@DDBBBBB?CCCA@?A?AAAC@CABBBCCCCCC?BBCCC3BB@BBBB>BBAB>ACC>BC<==>BBB?BBBBBB?C?CC=9=9AADD>>>>:?AAA<A@A?==>?@@AAB:::@<==>=@@=@<===ABAA==9=???@5@;?;>>>==/=><<=1=;::;;A?>>8<=<=.=>>>@=A=@@;@AAAABB;@;@AAA@@:=<:76///*//>?@@@??CDDEBB@BCE?@@?CCCCDDC@@
@ATNG8:03357:06261
GATGGTAGTGATACAGATCAGACACCAGAAGATCAGGAACTCTAGAAGAATTCAGATTTTTAACACGAGAGTAAACGTAAAAAGAAGGTTTTACAAGACTCACGTTAACAATATTGCAGCAGTACGCACACAATCGAAGCGCAGTAAGGATGGCTAGTGTAACTAGCAAGAATACCACGAAAGCAAGAAAAAAGAAGTACGCTATTAACTATTAACGTACCTGTCTCTTCCGAAACGAATGATTACAGAGAGTACGATATGTCTACCATCGTTCGGTCAGAGTCT
+
<<:A?B=BBBDGCCCBBAAA@CCCDAFCC?BBA@@?7;:>BB@@@C@BD?B?BBABBBBB3B@FBAAA=AA9:9)9=@>:<<+<=7<4;;;*;>=;>BBBBBCCC?A?@C?BCC?BBBDBBABEGFBBAA@B=>>@@<AABABEDD@C@B;;:;CCCCCBC?CCCBBB?BA>CBB;==:99,8<<;9999:9%9@>A9::CCC??<?=@==>1838ACCC@CB@@@AB?A?BCC?CCC?CBBB@BBBAAABBCFCCBAAACCCBBB@BBBCC>AA@BBCCBCCCB
@ATNG8:03357:06288
GATGGTAGATACTCGCTGATACACCCAGAAGATCAGGAACTCTAGAAGAATTCAGATTTTTAACACGAGAGTAAACGTAAAAAGAAGGTTTTACAAGACTCACGTTAACAATATTGCAGCAGTACGCACACAATCGAAGCGCAGTAAGGATGGCTAGTGTAACTAGCAAGAATACCACGAAAGCAAGAAAAAGAAGTACGCTATTAACTATTAACGTACCTGTCTCTTCCGAAACGAATGAGTACTATAGACTATCTGAGACTACCATCGTTCGGTCAGAGTCT
+
///@:?A;;<CCBBBBBCCBAAKII?BAAACCA@;;49=BBBBBBB?AA<?9<?@99998'317?A=BB@B>9?8@=@????,??;>2;::&9<<?DBCCCC@;;7;<@@?BBB@BEDCDBCECCCCC@@@C@CBBB?B@@@@@@?=A>ABB>BBCCCBBB@DDCCCD>993:@@499BDF>???9:::9:(:@?B:::BBA;;7;=A===1818?CCC?CDDCCCB?B?BCA=A::8:CCCBBBBAAADBBBCAABCBB?@?AA=A??=@=@?<?BBABB?@?
@ATNG8:03361:06264
GATGGTAGGTGCACATGAGGTATCCAGAAGATCAGGAACTCTAGAAGAATTCAGATTTTTAACACGAGAGTAAACGTAAAAAGAAGGTTTTACAAGACTCACGTTAACAATATTGCAGCAGTACGCACACAATCGAAGCGCAGTAAGGATGGCTAGTGTAGCTAGCAAGAATACCACGAAAGCAAGAAAAAGAAGTACGCTATCAACTATTAACGTACCTGTCTCTTCCGAAACGAATGAGTACTGCGTCTCACTCTCGCCTACCATCGTTCGGTCAGAGTCT
+
445>;CBB?BCB@0/0:>>9CCCCACCD@CDCC9:;;?BCCAAAB?BCAC?BBBBBBBB3C?BBBBBABA@@?8<<:;;;;*;G>B5;;;.;BB?BABBBCDDC@B@CD@BBB@CAAACCCCCCCCCBCBB=ABAA?BABBCBBB?BACCC?BCCCEAAACBBCBCC@CD@::;@DCBBD<??C<@>@@@.??>ABBCCBBBCCC?CBBE?B?ABAAA>AAA?>?C=A>>>=5=00,0@@@@BBBBBCBBBBAAABBBBD?B?><?AA?>9>?<@AABAAA:9
@ATNG8:03369:06308
GATGGTAGCACACGAGATCTCATCGTACTATTCGTTTCGGAAGAGACAGGTACGTTAATAGTTAATAGCGTACTTCTTTTTCTTGCTTTCGTGGTATTCTTGCTAGTTACACTAGCCATCCTTACTGCGCTTCGATTGTGTGCGTACTGCTGCAATATTGTTAACGTGAGTCTTGTAAAACCTTCTTTTTACGTTTACTCTCGTGTTAAAAATCTGAATTCTTCTAGAGTTCCTGATCTTCTGGTGTCTGATCTGTATCACTACCATCGTTCGGTCAGAGTCT
+
@?@D@DA@BCCD99;CDCCCCCCCAADCCBB@BDDF?BB?C@GCCCCAB?CCCBB?C@CCDC@C@BBCCCDCCB?@?@?A0@A;@?@@9@BB@=ABA=AA?BBBCDD?AAABBBBB?CBC?C?BBBBABAC?BBAB>ABBB>>>=>@A@@;;:@=@@@=@@<?<??@B@@@AA<@@@@@5@=A977665(7=89:2;>>>AAB>>=6<<;<+=<==A=A<AC=AAAB>>=<>:>>A@@A<A@@;@@@>>>AAAA>>>A?AAAAA=???AA<@@;?@>>>A??>
@ATNG8:03327:06343
GATGGTAAAGATATATGCACGCTCTACCAGAAGATCAGGAACTCTAGAAGAATTCAGATTTTTAACACGAGAGTAAACGTAAAAAGAAGGTTTTACAAGACTCACGTTAACAATATTGCAGCAGTACGCACACAATCGAAGCGCAGTAAGGATGGCTAGTGTAACTAGCAAGAATACCACGAAAGCAAGAAAAAGAAGTACGCTATTAACTATTAACGTACCTGTCTCTTCCGAAACGAATGAGTACTACTCTCAGAGACACACTACCATCGTTCGGTCAGAGTCT
+
<>CC@BCC?BBBB;;;BBCACBCCCBB<B9:9;BCDBB@BABBABB@?<??<??A@@?@???+>8FCADCDCB999,9>:9994$4<7<4444&5::5<C>BCCCGD?B@BB>AAB:;;CCCCDCCCDECCCCC@CBBA?BBCBBBBB?CACCB@BCCBBBBB?BDCCCC?CC?B@@<?999A=A@@======,=<9????@@B?>;>>@=>@<?=?BCCC@CCCBACC@C?BBC>BBB?CCCCCACCCCAAABBCBBBBBBBBBBB?@>=/0,0;:=:666==:;
@ATNG8:03341:06344
GATGTAGCACACGAGATCTCATCGTACTCATTCGTTTCGGAAGAGACAGGTACGTTAATAGTTAATAGCGTACTTCTTTTTCTTGCTTTCGTGGTATTCTTGCTAGTTACACTAGCCATCCTTACTGCGCTTCGATTGTGTGCGTACTGCTGCAATATTGTTAACGTGAGTCTTGTAAAACCTTCTTTTTACGTTTACTCTCGTGTTAAAAATCTGAATTCTTCTAGAGTTCCTGATCTTCTGTGTCTGATCTGTATCACTACCATCGTTCGGTCAGAGTCT
+
CBAAADCCBAACCCCBCCCCCCCCCCCCCBB>BDDD>DD?E@B@@CCDD@DCCCC?B?BBDD?C@CBBDBBCBB?BBDDB3BB?BBBB=BDDD@B?A>AC>???DEC?BBBBBBBB>AAA>A>AAAC===A;AA@@688A;==>>@@AA@==>A<@??<@A<A;AAAAA???B;?>@DD;D<A<>>>>=/<=666.6/////;::>5;;;;+9==>A<@<>><>A@@==><@<>>@@@A7;;AAC@???@?CAAA>>?@@A??;A<<<?8<=9>>8::@=;;
@ATNG8:03349:06350
GATGAGAGACTGTAGCGCACCCAGAAGATCAGGAACTCTAGAAGAATTCAGATTTTTAACACGAGAGTAAACGTAAAAAGAAGGTTTTACAAGACTCACGTTAACAATATTGCAGCAGTACGCACACAATCGAAGCGCAGTAAGGATGGCTAGTGTAACTAGCAAGAATACCACGAAAGCAAGAAAAAGAAGTACGCTATTAACTATTAACGTACCTGTCTCTTCCGAAACGAATGAGTACTGCGTCTCACTCTCGCCTACCATCGTTCGGTCAGAGTCT
+
:9:=ABDECCBBCBCCCECCC>BCC@CCCCAA?A@CECCCBA?BC?B@AA?89999)9<ACBABACBBCB>A@??<<<,89299===2>@A;>>B@EA>>=:>:=B;;;;588AAAAABBA@?ABA@@;@@AA7<;AA?AAD686:>>:??AAAAAA<A>>?CC?AA?ABB?CB?@?88891::<<<+;;6;ABAABA@A7;6;A>>;><@@>=><??>>;;;<A=@=<6<00,0@@=@BB:88?;;;B;;;@@B>>:>=A<@>>>>=AA<A?@@>>>@@
@ATNG8:03355:06326
GATGGTAGTCTCAGATAGTCTATAGTACTCATTCGTTTCGGAAGAGACAGGTACGTTAATAGTTAATAGCGTACTTCTTTTTCTTGCTTTCGTGGTATTCTTGCTAGTTACACTAGCCATCCTTACTGCGCTTCGATTGTGTGCGTACTGCTGCAATATTGTTAACGTGAGTCTTGTAAAACCTTCTTTTTACGTTTACTCTCGTGTTAAAAATCTGAATTCTTCTAGAGTTCCTGATCTTCTGGAGATACACATGATACTCTTCCATCGTTCGGTCAGAGTCT
+
CBCC@CABCCCCBCBCCCBCCCCBCBBBCCBB?BCCG?BB@C@CDCCCCC@BBBAA>A<ABBB@BADCCCBBBBD@BBBBB1A@>ACCC=CBBB?BCC?CC9;:BCCC@CCCCCDDD?BBC?B?CDCCCCBB?BCBA<AACBBBBBEEBCBBBCB@DBB@BC@C?CCBCCDCCD>A;;;;.;>E?BBBBB2BCCCH>BBDDJECCCC@CDDD5BB@BBAD@CB?CCCCCBB?B@BBBCCC@AABACCCCCCCCCCCBBBBBBC?B?BBBBB?BB@BCBBBBB??
@ATNG8:03367:06355
GATGGTAGGAGACACGTCGCACACGTACTATTCGTTTCGGAAGAGACAGGTACGTTAATAGTTAATAGCGTACTTCTTTTTCTTGCTTTCGTGGTATTCTTGCTAGTTACACTAGCCATCCTTACTGCGCTTCGATTGTGTGCGTACTGCTGCAATATTGTTAACGTGAGTCTTGTAAAACCTTCTTTTTACGTTTACTCTCGTGTTAAAAATCTGAATTCTTCTAGAGTTCCTGATCTTCTGGGCTGCGCTGATATGCGCTACCATCGTTCGGTCAGAGTCT
+
9;;B?BBC@CCBBBDA@AEDBCBDCCBBC;;=;DDF>CC@B@CBBBBBC?BBCCC?B?BCCDACACCCCCCC@B>;;;;;*;>>BBBB<ABA@=B@@<@C@BBBCCC?AACCCCAA=BBC@C@BBBAAABB?CCCC>@@BBBBA@??CBB>::?:>>><AC;?;???DDDAAA<>===<2<:=978776(6>>BC9>>>???AA=>18787(8:::D=B=>=:>????;;7:>BBCA:936///(////==;;?@@AAAAAAAA>@>>:;7:?;>>==??AA@
@ATNG8:03324:06381
GATGGTAGACACGTGTGCTCTCTCGTACTCATTCGTTTCGGAAGAGACAGGTACGTTAATAGTTAATAGCGTACTTCTTTTTCTTGCTTTCGTGGTATTCTTGCTAGTTACACTAGCCATCCTTACTGCGCTTCGATTGTGTGCGTACTGCTGCAACATTGTTAACGTGAGTCTTGTAAAACCTTCTTTTTACGTTTAACTCTCGTGTTAAAAATCTGAATTCTTACTAGAGTTCCTGTATCTTCTGGTGAGATATGCATGATGCTACCATCGTTCGGTCAGAGTCT
+
44::7<AA@ABBA<>666>>966;;;566;>@:CCCC?CB?B?;;;??::095=<<:>9<90/)/)/0/999@=@788;<<+;;49333(399;6;43,38,37388828A?=898=58:91:3::<>;;;:8==::6;@@?@??>>>A@@@>>>=88:@BA<?<>CDBB@B@?175555'54<497779)9:>AB:B=@=786::=;/////'////838288-227::::94946...879333326...3338896855577955/5///5356055779;997
@ATNG8:03332:06363
GATGGTAGCACGACACGACGATGTGTACTCATTCGTTTCGGAAGAGACAGGTACGTTAATAGTTAATAGCGTACTTCTTTCTCTTGCTTTCGTGGTATTCTTGCTAGTTACACTAGCCATCCTTACTGCGCTTCGATTGTGTGCGTACTGCTGCAATATTGTTAACGTGAGTCTTGTAAAACCTTCTTTTTACGTTTACTCTCGTGTTAAAAATCTGAATTCTTCTAGAGTTCCTGATCTTCTGGGATGTGTGCGCAGTGCCTACCATCGTTCGGTCAGAGTCT
+
444@9=CCCEC966A@BBC;9<CCDCCCBBA@?ACCE>CC@C@CBBBCCC@CCBCC@C@BBBB@B?BCBBCBCBB@BCB7CBBB>AACC>BCCB?BCC?BB7::7B=B8BBBB@AAC?BBC>A>====>=AA=@@@A8><AA==;ACA?>>>>>=49:94:><B:==>==BCCC=?>?>>3?:?:==>>>/>=:::1976///;<=@=ADDD.AA==>:@;7807AAAB==:=<????BB677=@2=///9--///<<<>>7<<=99///=1775:??AA@@?@
@ATNG8:03337:06394
GATGGTAGAGTATCATGTGTATCTCCAGAAGATCAGGAACTCTAGAAGAATTCAGATTTTTAACACGAGAGTAAACGTAAAAAGAAGGTTTTACAAGACTCACGTTAACAATATTGCAGCAGTACGCACACAATCGAAGCGCAGTAAGGATGGCTAGTGAACTAGCAAGAATACCACGAAAGCAAGAAAAAGAAGTACGCTATTAACTATTAACGTACCTGTCTCTTCCGAAACGAATGAGTACTATAGACTATCTGAGACTGCCAAGGCACACAGGGGATAGG
+
@@@C<@ABBBBECCCBBBBICBBBC?A@@@BCCBCC@B@BC;;;BB>BB?A=ACBA?@@A0@>DBBCCCCB@@@6?;:<;<;*;A>A=A@@4@;96:@@@AA@@@?A?AC?@@E@CBBBCA@@DCCBBBC;::;BBB@CDCAA;;;5;>CA@=@C@@@BH@BBACBD@CC@CBA=@>999/3736<=CCD3A@<@BBBBBA@A6;5;AAA?B?BC:::8:9>>>?>9<>BBB<BAA>@BBA::9B???BBCBDCCCCCBBBBBA?A>=8=@:;8>AA;.>>885
@ATNG8:03354:06395
GTGGTAGTGCGTGAGAGAGAGACCCAGAAGATCAGGAACTCTAGAAGAATTCAGATTTTTAACACGAGAGTAAACGTAAAAAGAAGGTTTTACAAGACTCACGTTAACAATATTGCAGCAGTACGCACACAATCGAAGCGCAGTAAGGATGGCTAGTGTAACTAGCAAGAATACCACGAAAGCAAGAAAAAGAAGTACGCTATTAACTATTAACGTACCTGTCTCTTCCGAAACGATGAGTACACGCTCTCATATGACACTACCATCGTTCGGTCAGAGTCT
+
//:5:<@BBBABAACA;;6>@>?C7CCCACBBBBB?C?CBC;;9C?CC?B?BBBBBCCC1?=@BBAAABA@>:388@@BBB0<;6;=AAB;BFF>B;;;ABCCDACACD@CBB?BBBABCDDFFBDBEECB=@A@@<@A@@@A@@=@?B;;7;AAC@@@B?BBBBBB?CE@@?=>BBBCA9?8828??@@2AB?BDEDBCBB?;>;>??A<A;;;@@@?@A@;;;@=?:>@@9?000??>>@?><><><?@AABA@::9??CA?>>===9>?==>=>=;;=>
@ATNG8:03364:06360
GATGGTAGCGCATATCAGGCAGCCCAGAAGATCAGGAACTCTAGAAGAATTCAGATTTTTAACACGAGAGTAAACGTAAAAAGAAGGTTTTACAAGACTCACGTTAACAATATTGCAGCAGTACGCACACAATCGAAGCGCAGTAAGGATGGCTAGTGTAACTAGCAAGAATACCACGAAAGCAAGAAAAAGAAGTACGCTATTAAACTATTAACGTACCTGTCTCTTCCGAAACGAATGAGTACCTCTCAGACGCTCGTCCTACCATCGTTCGGTCAGAGTCT
+
?:<>;A>CBBBB=BBAAB?BBBBB<B@<8;;;BC?<@?@@CBBBD@BB@C@C@>:;:;;);=@@@BBAA?BBB=AA;;;;;*;@=@5;;;-;CC?C;;;CCCBB@B?CD@CCC?AAABBBCCBCCIDA@AC@CA@@?ADCCCBCB@C@CBB?BBBBBC@A?ADHGDD?BB@B@@;:999:,:@@?CCGDD3BB?BBBB??<<7)//)/9//)/)/8<;=;AABAAAB?B@BDD<AAA>AABBBBC?BBBCCCBBAAAA@>=8::;4:;9/0-0@<@A@AABAAA
@ATNG8:03367:06387
GATGGTAGCGCGACGAGCGTAGACCCAGAAGATCAGGAACTCTAGAAGAATTCAGATTTTTAACACGAGAGTAAACGTAAAAAGAAGGTTTTACAAGACTCACGTTAACAATATTGCAGGTACGCACACAATCGAAGCGCAGTAAGGATGGCTAGTGTAACTAGCAAGAATACCACGAAGCAAGAAAAAGAAGTACGCTATTAACTATTAACGTACCTGTCTCTTCCGAAACGAATGAGTACGATGAGATCTCGTGTGCTACCATCGTTCGGTCAGAGTCT
+
55>>:==CCB;;9A;99>>@@<A@A6A;;4:DCBBC?A=?@@@@;:6::49<A?>77777$76?A@BBBAAACE:?>?=<;;(95.5.555&5;;5666<<<==B<@:??869B?A@AA<00/7;7=::<8<8;;:CCC>BC69696;9>6@;;A>><<9<CCBBBACC@CB@<@555.599744444$44.4=:::499438;??9:8:?@AAAA>A???@@@9<8377(344.4;;=566<666;;;>>?>=?>>/////39:/658<<5;:<<<555:
@ATNG8:03368:06385
GATGGTAGCGCGACGAGCGTAGACCCAGAAGATCAGGAACTCTAGAAGAATTCAGATTTTTAACACGAGAGTAAACGTAAAAAGAAGGTTTTACAAGACTCACGTTAACAATATTGCAGCAGTACGCACACAATCGAAGCGCAGTAAGGATGGCTAGTGTAACTAGCAAGAATACCACGAAAGCAAGAAAAAGAAGTACGCTATTAACTATTAACGTACCTGTCTCTTCCGAAACGAATGAGTACTATGTAGAGCTCTATACTACCATCGTTCGGTCAGAGTCT
+
CCBB?BBBBB@@?>BCACCCDCGCD>AAB?BBCCAB>A@CBB@@?B?BB?C?CC?:999:)9:???BBA@@999,9>;9444$5<6;4;;;0;==8=A;?=;;00-/7;:7<0955>@@BBBCCCCBBBBBB@BCDC?@@ECCCBB?B?BBB?BAABCCBB>ABCCCC@CC?@??=AA???59:9;>BCCC1<<48333>:565;?9>9>>.516>CAC@CB@???@=A?BBK=ABC>???BBBBBBBBBBBAA>BA@<;;?B@A<@@@@@;@?:=<<>>>:::
@ATNG8:03394:05809
GATGGTAGTATCTGCACACTCTGTCCAGAAGATCAGGAACTCTAGAAGAATTCAGATTTTTAACACGAGAGTAAACGTAAAAAGAAGGTTTTACAAGACTCACGTTAACAATATTGCAGCAGTACGCACACAATCGAAGCGCAGTAAGGATGGCTAGTGTAACTAGCAAGAATACCACGAAAGCAAGAAAAAAGAAGTACGCTATTAACTATTAACGTACCTGTCTCTTCCGAAACGAATGAGTACACACTCTCATATGACACTACCATCGTTCGGTCAGAGTCT
+
555>:>CDCB;66;===B=A??<;;:?A@6995955.5.5:::;55.4:5:5998>:=>>+=9=BB885<:87:13344999'9:5<7<::+999;>>A@C@=00*09==;A@B@BBBBCCCDCCCCCCCCD?BBBB<A@::;AAA?BACBB@BDDEECCC?CCBB?@=@C?@?@?BBBBC>9:9;9999:9%9999@;BBBBBBAC<;;=>7==B@BBC@C@A@@AA>A>@AA9A??<???ACCBBBCCCBAABBBCCBDCBBBC@CBBAC>BAAAAABCCCAB
@ATNG8:03400:05785
GATGGTAGCTCTGCTCTGACTCTCGTACTCATCGTTTCGGAAGAGACAGGTACGTTTAATAGTTAATAGCGTAACTTCTTTTTCTTTGCTTTCGTGGTATTCTTGCTAGTTACACTAGCCATCCTTACTGCGCTTCGATTGTGTGCGTACTGCTGCAATATTGTTAACGTGAGTCTTGTAAAAACCTTCTTTTTACGTTTACTCTCGTGTTAAAAATCTTGAATTCATTCTAGAGTTCCTGATCTTCTGGATATGAGTGACTCGTGCTACCATCGTTCGGTCACGAGTCT
+
888;8><ABB<@@>@@AABBBBBBBBCBBC@@@AAA=AB6;9;BCBDDE>AAB;::)549999.51665<>6615:559955$5::4<<<?5;;;=7<65.5:.56<<=?AABBABCBB=A@@<@>C;<;BAAA=@@@?9ABB:;9?@?@B<?@?9:29??:@B?C?BBBBBBC@A;@:;;;;';;A995555$55>:<3;59599;66/8==<<*:-,(**(*(**,(,,--5==9>665<<<=:<56.5;<555;;555555999944.44444.436:;::999989
@ATNG8:03400:05795
GATGGTAGCGCATATCAGCGCAGCCCAGAAGATCAGGAACTCTAGAAGAATTCAGATTTTTAACACGAGAGTAAACGTAAAAAGAAGGTTTTACAAGACTCACGTTAACAATATTGCAGCAGTACGCACACAATCGAAGCGCAGTAAGGATGGCTAGTGTAACTAGCAATAATACCACGAAAGCAAGAAAAAGAAGTACGCTATTAACTATTAACGTACCTGTCTCTTCCGAAACGAATGAGTACGATGAGATCTCGTGTGCTACCATCGTTCGGTCAGAGTCT
+
>:>C@F9;;FFCCBCCCDB@@A;;:0;AA>BECCBB?B@BCDCDCC?BC8;6;?@@AA@A0A7;;CCBBAA;;;.;599444$4:7<.555&5<<9>BBABCF;::;?CB@FBB?A@AAAABABBBBBBBBBABBAA?ABABBC@@>A@DBB?BCDDCCCC@CCCDBA>@D?CCD>>?777*9?>?BCCCC3BA@ABBBDBBBB=B=BBBB?B?BBCCCADBBBBCC?B?BBB=BBB?BBBBCBBBBBBBBBCCBB@@@@>>?AB?BBBAF>AA?BCBBBC@AA
@ATNG8:03405:05773
GATGGTAGGCGTGTGAGAGTCTGCCCAGAAGATCAGGAACTCTAGAAGAATTCAGATTTTTAACACGAGAGTAAACGTAAAAGAAGGTTTTACAAGACTCACGTTAACAATATTGCAGCAGTACGCACACAATCGAAGCGCAGTAAGGATGGCTAGTGTAACTAGCAAGAATACCACGAAAGCAAGAAAAAGAAGTACGCTATTAACTATTAACGTACCTGTCTCTTCCGAAACGAATGAGTACGATGAGATCTCGTGTGCTACCATCGTTCGGTCAGAGTCT
+
::;>@CBB?BBBA@@@@@@;9:AA@7>CC?DBBBCA=A?;;:@@AB=@@;?7?CC@A@A@,@=A@AAAABBCBC=A?::::-8@:@1999+9;>>>8>>BAAAB7:4:A9:;;5;=?>>>=>@A???AA7718;;<7=9:9///77<9=@B?BCBCBBBB?BCCC>><?A>ABD@?@999+:9928<<<>.:?;==>A???;;7;=BBBB;>;:669<7///:///5=7:::/788/877<773:::?@=<=8<;::?888>@E>C?BBH>;;8==>7768//
@ATNG8:03405:05782
GATGGTAGGACGAGCGTCGAGAGGTACTCATTCGTTTCGGAAGAGACAGGTACGTTAATAGTTAATAGCGTACTTCTTTTTCTTGCTTTCGTGGTATTCTTGCTAGTTACACTAGCCATCCTTACTGCGCTTCGATTGTGTGCGTACTGCTGCAATATTGTTAACGTGAGTCTTGTAAAACCTTCTTTTTACGTTTACTCTCGTGTTAAAAAATCTGAATTCTTCTAGAGTTCCTGATCTTCTGGCGCTCTGTCACGTCTGCTACCATCGTTCGGTCAGAGTCT
+
44:<9=<B=;66655:::><:44.4555:55.599=6>>:?9<;;>BDHACCCBB@B@BBBA=@=AAABCCBBB@BBBBB1@?<A>>>8?C@@?AAB?BB@BBBBBB?BBBBBBBB>BDD?A<@@>>>>=@=A@@@<@@@@AAA??@AAA<==@<:;:=@?<?=@@?ABAA>><>@@@@6@<@<@@@@@/==66608AAAB@?;;;/68688%8==>A=A=@A;???D7784=6898===:>==8;;;=<<>===???;;<>>?F=@@<;;;>>;?@>??=<//
@ATNG8:03412:05801
GATGGTAGGCACTGCGCACACATCCCAGAAGATCAGGAACTCTAGAAGAATTCAGATTTTTAACACGAGAGTAAACGTAAAAAGAAGGTTTTACAAGACTCACGTTAACAATATTGCAGCAGTACGCACACATTCGAAGCGCAGTAAGGATGGCTAGTGTAACTAGCAAGAATACCACGAAAGCAAGAAAAAGAAGTACGCTATTAACTATTAACGTACCTGTCTCTTCCGAAACGAATGAGTACGTGTGACGTACGTGAGCTACCATCGACACTCCAAAGTCT
+
;55>:>>F=A;<=@<<<>99;5555)6=>:?CCCAC?AAEHCCCCCABBABABCCBBBBB5B@CCCDBBCDAAA;:9;@AAA2@B?C:CCC;BCHADFCCCFDCC@C@DC@CDD@BBC@AACCICEEDB@@@C?CAA>@CBAAABB>A=A@@=@BCCCBBB@BBCCCB>BB????<>>ACA8???:=>@@@/@B9?999??>==9==A===:=:=>DDC@CBECBAB9:9:BD=BBB?CBCBBDDCAA::;ABDCAA@AAA@@@A<A@A@@?>???:?@9@@AB
@ATNG8:03415:05788
GATGGTAGTATAGAGCTCTACATAGTACTATTCGTTTCGGAAGAGACAGGTACGTTAATAGTTAATAGCGTACTTCTTTTTCTTGCTTTCGTGGTGTTCTTGCTAGTTACACTAGCCATCCTTACTGCGCTTCGATTGTGTGCGTACTGCTGCAATATTGTTAACGTGAGTCTTGTAAAACCTTCTTTTTACGTTTACTCTCGTGTTAAAAATCTGAATCCTTCTAGAGTTCCTGATCTTCTGGCGCGTATGTAGTCGCCTACCATCGTTCGGGTCAGAGTCT
+
:55<7=BCCCBBBBBBCDCCCBCBCCCEDCC@CBBB>BC@C?BDBCBCC=BBCCC@C@CCBC@C@CCBCDDCCB@BBBBB2AA?AAAC=BCA@=@CB@BB@BBBCCC?AAAACCCC?CCC?C?BBAAABBC?BBBB>BBCAAA??@ABAB=>>?<;<;<BB=A;@@AB?@@AA:<=>>=2>:?:@@@@?+::988)8:<:;;===>4::;9+7>AAA=;;7;<??BB???=B<???;;;=@@A=>>>@@@@BA@=<<//,/:<7:97::4888(6=>@@@?@@
@ATNG8:03417:05806
GATGGTAGCTCTGCTCTGACTCTCGTACTCATTCGTTTCGGAAGAGACAGGTACGTTAATAGTTAATAGCGTACTTCTTTTTCTTGCTTTCGTGGTATTCTTGCTAGTTACACTAGCCATCCTTACTGCGCTTCGATTGTGTGCGTACTGCTGCAATATTGTTAACGTGAGTCTTGTAAAACCTTCTTTTTACGTTTACTCTCGTGTTAAAAATCTGAATTCTTCTAGAGTTCCTGATCTTCTGGGTCTACGCTCGTCGCGCTACCATCGTTCGGTCAGAGTCT
+
BCCB?CCCCCBBBBBBBBCCECCDDCCCCCBB@BCCC>CC?C@AAAABDD@BCCCC@C@CCCB?B@GDDCBBBCC=BDDDD1BC@CBBB>BCB@?BAA<AA=@A@CCHACCCCCCCB?BBC=C?CCCCCBBC@CCCC?CCCCCCBBCBBBCAAAA>ACC?CC?C=BBBBDDCCCACBBBB9@=A=ABBAA0@BBBB>CBCEFJCBBB;@@@@0@BBCF@C@BC@CCCCCBC@B@BBBCBB?B@BB=BCCCCDDBBBBBBBBBBBB?CBB@B?BB?CCCCDDA??
@ATNG8:03376:05818
GATGGTAGGCGTGTGAGAGTCTGCCCAGAAGATCAGAACTCTAGAAGAATTCAGATTTTTAACACGAGAGTAAACGTAAAAAGAAGGTTTTACAAGACTCACGTTAACTATATTGCAGCAGTACGCACACAATCGAAGCGCAGTAAGGATGGCTAGTGTAACTAGCAAGAATACCACGAAAAACAAGAAAAAGAAGTACGCTATTAACTATTAACGTACCTGTCTCTTCCGAAACGAATGAGTACGATAGATCTCGTGTGCTACCATCGTTCGGTCAGAGTCT
+
444;7;;C@@;;6655BCBBCCBC@7CBB<BBCECCDABBBAB;;5;;293=>:99:::$97=;;A;;@=<??6?399989'8;571733&39968=8@@BAAB?C?BBB@?>;?>ABAA;;;::<;:9:8158//(./78676837=B?B?BCBAAABB?BBA>==8BC8==B7;=;7777'77133333$3;68=>>@?9:92727<>=:>5::=997//////7067666/2225:<<;;88.//555;=<0//===?BBB?ABCCC<??>???ABAA@A
@ATNG8:03376:05847
GATGGTAGCTCTGCTCTGACTCTCGTACTCATTCGTTTCGGAAGAGACAGGTACGTTAATAGTTAATAGCGTACTTCTTTTTCTTGCTTTCGTGGTATTCTTGCTAGTTACACTAGCCATCCTTACTGCGCTTCGATTGTGTGCGTACTGCTGCAATATTGTTAACGTGAGTCTTGTAAAACCTTCTTTTTACGTTTACTTTCGTGTTAAAAAATCTGAATTCTTCTAGAGTTCCTGATCTTCTGGCGCTCTGTCACGTCTGCTACCATCGTTCGGTCAGAGTCT
+
5;BC?CBCCCBBBBDBBBCBBBC=;=DCDCCC@BCCD>CC?B?BCCCDDD@BCCCC@B@BCCC@C@CCCCCCEA>:@@>@>,@A?BBDD?DECB?BAA?AC?AABCCC@CBBBBDCD@CCC@C@CCCBBBBD@FCBC?AACCCBBDBBBCCCBBB?CCD<A@?C@DBBBCCCBC?A@@@@7A?B<BACCC0CC;;;6;;CD>EBA<<5<;;;;%;>>BA?B=BB<@ABCCBD@D@CABCBB?:;;@CBBCB;;<CCBBBBBBABDB@DBCCD?BB?BCCEDD@@@
@ATNG8:03378:05818
GATGGTAGTGTCATATGAGAGTGCTGTACTCATTCGTTTCGGAAGAGACAGGTACGTTAATAGTTAATAGCGTACTTCTTTTTCTTGCTTTCGTGGTATTCTTGCTAGTTACACTAGCCATCCTTACTGCGCTTCGATTGTGTGCGTACTGCTGCAATATTGTTAACGTGAGTCTTGTAAAACCTTCTTTTTACGTTTACTCTCGTGTTAAAAATCTGAATTCTTCTAGAGTTCCTGATCTTCTGGGATGTGTGCGCAGTGCCTACCATCGTTCGGTCAGAGTCT
+
<<AA9<===>>>666;;<<<<<---85---99:8;:::.77)/)/9979<><>@>>@1:155599E9@<@77///7299<<;(//,55;;1:///27::6:?8<<>>>=8<B@@000>*//;4:4//99955669;<=269;>@C9:9BDD9:9@>;@;;4:>;>9>A@@:::>@<::;BB;B=@<@BBBA,?<000+000:>=@9992:999(979/0)/4996<<@??>><@:BBBBBC>C000*/////77999;;;;>7<<<6;;54575516=<<<@@A@
@ATNG8:03382:05844
GATGGTAGCTCTGCTCTGACTCTCGTACTCATTCGTTTCGGAAGAGACAGGTTCGTTAATAGTTAATAGCGTACTTCTTTTCCTTGCTTTCGTGGTATTCTTGCTAGTTACACTAGCCATCCTTACTGCGCTTCGATTGTGTGCGTACTGCTGCAATATTGTTAACGTGAGTCTTGTAAAACCTTCTTTTTACGTTTACTCTCGTGTTAAAAATCTGAATTCTTCTAGAGTTCCTGATCTTCTGGATATGAGTGACTCGTGCTACCATCGTTCGGTCAGAGTCT
+
///;6:@BBBBB@@@CCCBBCCICCCCCCB@@<@BAA<BC@E@DCCCBCCACACCCACABGCB?B?BBBCCCCCC@BA@@7@>BACCCM>CBBA=BBB?BB9;;@BBB@CBCCCDCD?@AB@C?BDAABCCC@CBBB?AACCBBCBBCCCBBBDD?@A@?BC?C?BBBB;;;CG>@ABBB7B>C><<;;;*;CAAA>ABCFCIC<;;?BBBB0ABBBC@CBGF@BCCCBBB@B@CBBBBB>@@C@AABCCCCDCCCDBB;;;@BB?;;;BD?BB?CCDCCCBBB
@ATNG8:03384:05833
GATTAGCTCTGCTCTGACTCTCGTACTCATTCGTTTCGGAAGAGACAGGTACGTTAATAGTTAATAGCGTACTTCTTTTTCTTGCTTTCGTGGTATTCTTGCTAGTTACACTAGCCATCCTTACTGCGCTTCGATTGTGTGCGTACTGCTGCAATATTGTTAACGTGAGTCTTGTAAAACCTTCTTTTTACGTTTACTCTCGTGTTAAAAATCTGAATTCTTCTAGAGTTCCTGATCTTCTGGCGCTCTGTCACGTCTGCTACCATCGTTCGGTCAGAGTCT
+
9659BA@AAB@@@BBBBE@@ACCCBBBC;:9;BAB=AA>B@EBBBBBE@CCCCCBE?BCIEAC@CCCCBBBCC?AAFEJ5@@ACDHG?CBBC@BAC?AA>000AAJACBBCBB@@7;;C?C@ICCBBBBD@BBCB:;;DCCBBBC@@@CBBBF@CBB?@@<@>AA@@@BBBCADBBBB=B@D>ABBBB,AB@@A;B;;;BB<;:A>BBCC0@@@BB>B@CC@BCCBBCC>A?ACCCBB:<;B@AACBA;;;AAAB;;;BBBCJ@CBAAA=AA@BBCCDCCCB
@ATNG8:03390:05836
GATGGTAGTACATGATAGACGACACCAGAAGATCAGGAACTCTAGAAGAATTCAGATTTTTAACACGAGAGTAAACGTAAAAAGAAGGTTTTACAAGACTCACGTTAACAATATTGCAGCAGTACGCACACAATCGAAGCGCAGTAAGGATGGCTAGTGTAACTAGCAAGAATACCACGAAAGCAAGAAAAAGAAGTACGCTATTAACTATTAACGTACCTGTCTCTTCCGAAACGAATGAGTACTGCGTCTCACTCTCGCCTACCATCGTTCGGTCAGAGTCT
+
><AF@DCBCBBB@@@@@>@B;:;BA=ABB@CCCCCD?A?ADBBBBA@?@>@?BBBBBDDD5I>BBCDCCFGCDC<BBAAAAA2AA=A=@@@9ACC@CDCCCCC@@=@<@G?BBB?DBC@?@CCCDCCCCBCCAFAAA?BCCCBCAA=@?CAA?AECBBCBB?BDCCBA?BB?BDC<>>777*:=>?BBCCC3BB?CCBBBAABC@C<=>BB?B@>>ACC@CCBBBDC@B@BCE>BBB?BBBDCCCCCBBCCCCBBBDCCCC@BBC@CCBBC@CC@CBBBBBB@@
@ATNG8:03394:05831
GATGGTAGCTCACGTACGTCACACGTACTCATTCGTTTCGGAAGAGACAGGTACGTTAATAGTTAATAGCGTACTTCTTTTTCTTGCTTTTCGTGGTATTCTTGCTAGTTACACTAGCCATCCTTACTGCGCTTCGATTGTGTGCGTACTGCTGCAATATTGTTAACGTGAGTCTTGTAAAACCTTCTTTTTACGTTTACTCTCGTGTTAAAAATCTGAATTCTTCTAGAGTTCCTGATCTTCTGGATAGCGACGCGATATACTACCATCGTTCGGTCAGAGTCT
+
:;??:@BCAABB;;9@@ABDCCDBDCBBBEBB@BCCC>CF@DBDDBBBBA>ABBBA?B:;;AB<@=??CBCCAAA?CCDDD2B?;?8999(7;;?8B=B?BB?BBCBA@<ABBBBBBB@BCC?B?==<=;;:<;?>>>;>>BA????@@AAA?<9:5:==:==:=;>A>>>???>9>8888)87=8==BBB/@@@A@7;;@@DA:://)/666)6/88D=B=AA;@????>?=C===>A>>:=>A=A;::>>><===;:;;;;;;C===>>?;==:==>>>A@CA
@ATNG8:03397:05812
GATGGTAGCACACGAGATCTCATCGTACTCATTCGTTTCGGAAGAGACAGGTACGTTAATAGTTAATAGCGTACTTCTTTTTCTTGCTTTCGTGGTATTCTTGCTAGTTACACTAGCCATCCTTACTGCGCTTCGATTGTGTGCGTACTGCTGCAATATTGTTAACGTGAGTCTTGTAAAACCTTCTTTTTACGTTTACTCTCGTGTTAAAAATCTGAATTCTTCTAGAGTTCCTGATCTTCTGGGCAGACTCTCACACGCCTACCATCGTTCGGTCAGAGTCT
+
BABB@BBBB@@B:;6@CCCBBBCBCCCDDLBB?@;;<79A=B<AAADCCD@DCBCB@C@CCCE?A?BBB@BBAAA?@=??@1??9?997.3B@@<???;?C=??CAAA>AAAACCAA>AAA>A>AAA??>>>=BBAA8;;>=>=@???@@A@@@@<>>=:;:4;:>>>>?DAAA:AAAAB;B;><>????/?A>>>7==@@AAC>>><>AAA/>;;;A;@<@@=@@@@>>><@=BAA>>=9><<<3;898::???AAAA??<>===?>>=D;>><A@@>>>>>>
@ATNG8:03397:05827
GATGGTAGCTCTGCTCTGACTCTCGTACTCATTCGTTTCGGAAGAGACAGGTACGTTAATAGTTAATAGCGTACTTCTTTTTCTTGCTTTCGTGGTATTCTTGCTAGTTACACTAGCCATCCTTACTGCGCTTCGATTGTGTGCGTACTGCTGCAATATTGTTAACGTGAGTCTTGTAAAACCTTCTTTTTACGTTTACTCTCGTGTTAAAAATCTGAATTCTTCTAGAGTTCCTGATCTTCTGGATACACTCATGTGCACCTACCATCGTTCGGTCAGAGTCT
+
8:@B@BBBBBCBAABBBBCCCCCBCCBBDCDD@C@@@;@B@DACCCCCCC@CCGBCAC@BBCHACAIBBBCCCCC?BBDCC1CD@DBCC>C9:<@CAC?BC>;;;BCCACCCCCBBC?CBE@C?CBCBCCCC@BB@@>AACCCCBBDFAA@BCBC@A;;:;C@C@CBBBBCCFD=B;;;;.;=A>BCMLL5CDCCB>BBECEIFCCC@CCCC5AABBC@DACC@GECCCCB@BADCCBBB@CCCACCCCCCDCCCBBCCCC=@BD@D@@@C?B@?ABBBBC@@@
@ATNG8:03372:05865
GATGGTAGTGTCATATGAGAGTGTGTACTCATTCGTTTCGGAAGAGACAGGTACGTTAATAGTTTAATAGCGTACTTCTTTTTCTTTGCTTTCTGTGGTATTCTTGCTAGTTACACTAGCCATCCTTACTGCGCTTCGATTGTGTGCGTACTGCTGCAATATTGTAAACGTGAGTCTTGTAAAACCTTCTTTTTACGTTTACTCTCGTGTTAAAAATCTGAATTCTTCTAGAGTTCCTAGATCTTCTGGATAGCGACGCGATATACTACCATCGTTCGGTCAGAGTCTT
+
444839:84444::<<;;;6665;9999544:54444(44593:;<///<57//6;495:7///)/)///7555<@254444$444)47:;1///997::A740)/00///)/999666949594:9@>:9:ABB6:9?>29955::996599<99;;599979555)598:8445=045:<:+<2646<>>>+54444)44:99:;666<@@C?+66655;<8;?:696AAAD?@8969A@@@766A9>ACB@999>>=@@??@AC@@=@CAAB?BA?A??<<;:00*
@ATNG8:03372:05908
GATGGTAGAGTACAGTGTAGTAGACCAGAAGATCAGGAACTCTAGAAGAATTCAGATTTTTAACACGAGAGTAAACGTAAAAAGAAGGTTTTACAAGACTCACGTTAACAATATTGCAGCAGTACGCACACAATCGAAGCGCAGTAAGGATGGCTAGTGTAACTAGCAAGAATACCACGAAAGCAAGAAAAAAGAAGTACGCTATTAACTATTAACGTACCTGTCTCTTCCGAAACGAATGAGTACGAGAGAGCACACGTGTCTACCATCGTTCGGTCAGAGTCT
+
?9;57<:>@>;:<66666@>?CCCB:=CC:CBBBCD@C@DBBB@@@@@@=??CACBBBAB1B<>>BCC@A?BCC=<755999(49.5.5::+:9;6;666>@=CB<A>AB>BBC@BEDCCCCCBBCCD;;;C?A@;;69?@ABCCB?CAC;;8<BBAAAAA>ABA@???BA?==;079>AA8>?<;999999%8><=@@A@BC>>3836?A@<A=;;ADEAEBBBCCC@C@BBB>CCC?BBBBBBBAAABE:9:?CAAA999<BBB=B<87=:><5;;?==>;//
@ATNG8:03386:05876
GATGGTAGTATCTGCACACTCTGTCCAGAAGATCAGGAACTCTAGAAGAATTCAGATTTTTAACACGAGAGTAAACGTAAAAAGAAGGTTTTACAAGACTCACGTTAACAATATTGCAGCAGTACGCACACAATCGAAGCGCAGTAAGGATGGCTAGTGTAACTAGCAAGAATACCACGAAAGCAAGAAAAAGAAGTACGCTATTAACTATTAACGTACCTGTCTCTTCCGAAACGAATGAGTACACATCGTCGTGTCGTGCTACCATCGTTCGGTCAGAGTCT
+
///71789:;ABBBB;9;DCD;69A=@BB?AA<;;A=B=@@@>99>:44.4.44933333$36:;;:9888333(379;;==+<<7<.555&59:7;<666<=5519:>:5;;@9==B>>>B>A>@@@@9:0:><00+/777:<<>6<+0/72778:@=:>595499:8=B>ABB>??777)7;<8?BBBB3BD@???BA@@994:488>?5;5;=<<<60//777<5:488803336:<988=9997333;443333338333:5:====8==488:833443
@ATNG8:03391:05905
GATGGTAGGAGACACGTCGCACACGTACTCATTCGTTTCGGAAGAGACAGGTACGTTAATAGTTAATAGCGTACTTCTTTTTCTTGCTTTCGTGGTATTCTTGCTAGTTACACTAGCCATCCTTACTGCGCTTCGATTGTGTGCGTACTGCTGCAATATTGTTAACGTGAGTCTTGTAAAACCTTCTTTTTACGTTTACTCTCGTGTTAAAAAATCTGAATTCTTCTAGAGTTCCTGATCTTCTGGGTTCGCTACAGTCTCTCTACCATCGTTCGGTCAGAGTCT
+
;;CC@BBC@BBBBBCBBBBBBBBBDDBBBCA>;@ABA:AD@C@CCCCCCC?AAA;:7<@CEDC?B?BCCBBBC<B>CDDED3@@<@9:929BBB@BBC?CC>@@@B>><@BBBCCBB>BA;7><A@><<><<;@@AA4;;?A8:;>>>@@@<=<A<??>=AA=A<>@@AA@@@D6=;:;;/;;A8==<=<+====>4>==;;;=<<<188888%8:=?@=A<==9>AAA=>>:>=BABB>>:>>AD;D:??>@@@>?=??CAAAAA:?888>;;;7;>>>>>>>>
@ATNG8:03404:05886
GATGGTAGGCGGTGAGAGTCTGCCCAGAAGATCAGGAATTCTAGAAGAATTCAGATTTTTAACACGAGAGTAAACGTAAAAAGAAGGTTTTACAAGACTCACGTTAACAATATTGCAGCAGTACGCACACAATCGAAGCGCAGTAAGGATGGCTAGTGTAACTAGCAAGAATACCACGAAAGCAAGAAAAAGAAGTACGCTATTAACTATTAACGTACCTGTCTCTTCCGAAACGATGAGTACGTGTGCGACGTGTCTCCTACCATCGTTCGGTCAGAGTCT
+
?=@@=@<<5;:=>@566;?CBBCB=CDE@C@<<00)/5;4:<<<<:==@D???;99999$59=@@;;<<=<<?7>===>>>+55.43888.88:6:999:;7775;5;@;@CC999BBBBB???AA??>>><?>==8888;>?>>;>=BCD@B;9::BCB@BBBB@@=;;5:@@9==000*00/(/899:+:?:=<::BB>==4:49@@@;>;..,,,),,,-655/8388905..---5-//93333/98///99:::6:887<<?AA=@@=@?;:>><>A
@ATNG8:03404:05901
GATGGTAGCTCGCTGATGATATCTCCAGAAGATCAGGAACTCTAGAAGAATTCAGAATTTTTAACACGAGAGTAAACGTAAAAAGAAGGTTTTACAAGGACTCACGTTAACAATATTGCAGCAGTACGCACACAATCGAAGCGCAGTAAGGATGGCTAGTGTAACTAGCAAGAATACCACGAAAGCAAGAAAAAAGAAGTACGCTATTAACTATTAACGTACCTGTCTCTTCCGAAACGAATGAGTACTACTCTCAGAAGACACACTACCATCGTCTGTCAGAGCTCT
+
@?AC@BABBB<<<@@D;::<;>>ED?BCC?AA@DDD<D:C990@00*//)/355//)/999'9366/4499;888(3344444$44.4.///&///)/)/:9/56:>.4.44.444.4>?:@@@@;BABBBB@@<?;:;5:?=>=?54058===;>666>><<9;:<??@788<A>97;6666.///4//////#/:4:?<@;:?@:/2/26696A:>>CBB?;9:??@@<?99:A7>>B>>=?>889999@@A999@373;;<774==68-------4;:4444444
@ATNG8:03406:05860
GATGGTAGCACGAGTCACTCATATCCAGAAGATCAGGAACTCTAGAAGAATTCAGATTTTTAACACGAGAGTAAACGTAAAAAGAAGGTTTTACAAGACTCACGTTAACAATATTGCAGCAGTACGCACACAATCGAAGCGCAGTAAGGATGGCTAGTGTAACTAGCAAGAATACCACGAAAGCAAGAAAAAAGAAGTACGCTATTAAACTATTAACGTACCTGTCTCTTCCGAAACGAATGAGTACGATGAGAGATGCTCTCTCTACCATCGTTCGGTCAGAGTCT
+
4:::7;55499944459;;;>=B=@9>B@;>::;;:29.5//;:/0)//)/579944444$438:;;;<<<<<=7<<<>???+;;59.555&5;;4:<0///9::.5.493::C?CCCACBCCCCCCBAA;;5;:==8>?@??;<<7@8@9:4:>@@??<C<@@AAAB=BA??@?580@@@700/7:?@@A@'??:=<>?A999>166.////(.(.379<8=<;;;<<9=4978/6//)////--9/////-67///68882223660//.353//(/////-5-/
@ATNG8:03411:05901
GATGGTAGTATCTGCACACTCTGTCCAGAAGATCAGGAACTCTAGAAGAATTCAGATTTTTAACACGAGAGTAAACGTAAAAAGAAGGTTTTACAAGACTCACGTTAACAATATTGCAGCAGTACGCACACAATCGAAGCGCAGTAAGGATGGCTAGTGTAACTAGCAAGAATACCACGAAAGCAAGAAAAAGAAGTACGCTATTAACTATTAACGTACCTGTCTCTTCCGAAACGAATGAGTACACACTCTCATATGACACTCCATCGTTCGGTCAGAGTCT
+
CBAB@DCB??:=:;666<>>>???@<=BB?BCDCCCAD@BBCCBBB@BA?B<9:773333$34:<=:?===:99+99;?>?>0>?=@4:;:*:;;5;CCBCCCCD?A?AB?BDE?AABBCDCGAB;=;CBA>;>000;@><..000+/5<795::::;655:=BBB@A<982777880/==5///588??@+=85<::?BA?@>,0,/778(/)//;<=;AB???@C@C>BBB<??B<889BA@BB@@@BA@@BBBAB???BBD?C998A<??>ABAA?B@47
@ATNG8:03370:05943
GATGGTAGTATCTGTCTACGAGAGCCAGAAGATCAGGAACTCTAGAAGAATTCAGATTTTCAACACGAGAGTAAACGTAAAAAGAAGGTTTTACAAGACTCACGTTAACAATATTGCAGCAGTACGCACACAATCGAAGCGCAGTAAGGATGGCTAGTGTAACTAGCAAGAATACCACGAAAAGCAAGAAAAAAGAAGTACGCTATTAACTATTAACGTACCTGTCTCTTTCCGAAACGAATGAGTACTACTCTCAGAGACACACTACCATCGTTCGGTCAGAGTCT
+
555;7<CECC?@@CBBDDCCCCCAA>BBC@BBBBAA=@<@AB99;CADDAD????BBCC9AB@BABCBB??>BD>???AAA@2A@<@5;;;.<BA?BCBBBBBCC@C?BC@CDF<@@BBBCBBCCBB@@BCCACCCC?BBBBCCCB?C@CAA?ABBBCCCC?CCEDBC?BB=?>=1777777-7892989999%9?>B:79BABA@>@>??CC?B?B?CCB?BBB@@;;;0;=@@B=BCC?CCCCCCCBBAABBBBCBBBB@@BBBBB?BBBBC?A@?BBBBBBB>>
@ATNG8:03371:05938
GATGGTAGTCTCAGATAGTCTATAGTACCATTCGTTTCGGAAGAGACAGGTACGTTAATAGTTAATAGCGTACTTCTTTTTCTTGCTTTCGTGGTATTCTTGCTAGTTACACTAGCCATCCTTACTGCGCTTCGATTGTGTGCGTACTGCTGCAATATTGTTAACGTGAGTCTTGTAAAACCTTCTTTTTACGTTTACTCTCGTGTTAAAAATCTGAATTCTTCTAGAGTTCCTGATCTTCTGGTCTACTACACTGTACTCTACCATGTTCGGTCAGTAGTCT
+
:<BCAC@BB@@@;;:BBBCCDCCCGCDD@CC?B?>@:A@=@@CBCCB997:?C?>5;6;AABAC?BBBCCBBBB?A@@@@.?@<AABA9BBAA?ACB?BB>@?BCCD?BABBCCAC??@@8;8;AAA@>>>:>???<?@A=;;888:;=:6---)--/5;;5>9;;;>>;97:2555;;+;19377<;<.<<==A165;555:;9:-6686'2775:2;7>?:?C?>;<=<@=@@?;33*---4979B;66<9///<@@@BB>;6;:991/-)-33--/<966
@ATNG8:03386:05941
GATGGTAGACATATCGTACTCTCTGTACTCATTCGTTTCGGAAGAGACAGGTACGTTAATAGTTAATAGCGTACTTCTTTTTCTTGCTTTCGTGGTATTCTTGCTAGTTACACTAGCCATCCTTACTACGCTTCGATTGTGTGCGTACTGCTGCAATATTGTTAACGTGAGTCTTGTAAAACCTTCTTTTTACGTTTACTCTCGTGTTAAAAATCTGAATTCTTCTAGAGTTCCTGATCTTCTGGCGCGTATGTATGTCGCCTACCATCGTTCGGTCAGAGTCT
+
<>>C?BCBCCGCAABCBBBABAAA@@BBBGCC?BCCE=BB@A?AA@@ACB?CBBAB?B8:8<=8;?BBA@?@>@A>:=>>=+:A?B?><1<8887=::<?A17:ABBB?BCC=;<AA;AAA;A;=>>>;@@>=@@@A:>>@@@@@??@A@@@=<<4:;;5;>;?=AAA???A>><>>@@@6@:?988888(8>887)69:;9;====18887(5::9A<A<A@<AA?????=A=AAB@@@9==A<@@@???@>>>@@@@@;38/-*-6667033-3<<<9663,
@ATNG8:03400:05949
GATGGTAGCGCACACATAGATACAGTACTCATTCGTTTCGGAAGAGACAGGTACGTTAATAGTTAATAGCGTACTTCTTTTTCTTGTCTTTCGTGGTATTCTTGCTAGTTACACTAGCCATCCTTACTGCGCTTCGATTGTGTGCGTACTGCTGCAATATTGTTAACGTGAGTCTTGTAAAACCTTCTTTTTGCGTTTACTCTCGTGTTAAAAATCTGAATTCTTCTAGAGTTCCTGATCTTCTGGATAGCGACGCGATATACTACCATCGTTCGGTCAGAGTCT
+
44@@=ACCCABB;:;@AACCCGCCBCAAAC;;9;;<C;;;645555;;AB>BB9;6;C@BBDD;;:;CA<<555:.44444$44.498<<3556=:>>B@BD?BBBDCC@BBCCCCCE@CBB@C@EECC9:9B?@EBB?@@CCCBBBCDGCCBBBB@CCC@BB?C;:;BCCCCBB@BBAAA:A=A<????@0@@BCC?DBBBCCDBCC@CCCC5CBBBC@B@CDACCCCDBB@B@BCCCCC@CBB?BCCCCCCCBB@ABDCCCBBD@CCCBC@CCBCCCCCFBBB
@ATNG8:03401:05950
GATGGTAGTGTCATATGAGAGTGTGTACTCATTCGTTTCGGAAGAGACAGGTACGTTAATAGTTAATAGCGTACTTCTTTTTCTTGCTTTCGTGGTATTCTTGCTAGTTACACTAGCCATCCTTACTGCGCTTCGATTGTGTGCGTACTGCTGCAATATTGTTAACGTGAGTCTTGTAAAACCTTCTTTTTACGTTTACTCTCGTGTTAAAAATCTGAATTCTTCTAGAGTTCCTGATCTTCTGGAGATACACATGATACTCTACCATCGTTCGGTCAGAGTCT
+
555<9>BBABBCCA@ADCCJBBBCCBBBBBBC@AAAC>BC@C@DCCDCCC@CFCCB@D@CDCC@C@BDCCBBBBB@BCCCC1CB>@ADF>BCCB@BDD?BC;;;BCCC@BBCEDDCC@CCB?B?BCBCBBBC@CCCC@CBBBCCCCCCCCDCBBC@DBB?BC@C?BBBBBBCBC>AABEE:A=?9;;:::*:B:::6;@CDCDB@@A5;;;;*<A@;;7<=AB?BCBBBCB@C@CCECBB?@@@>ABBCBCBDCBBBBCCCCCCC@CACAD@CC@BBBBCBBBB
@ATNG8:03407:05931
GATGGTAGACACGTGTGCTCTCTCGTACTCATTCGTTTCGGAAGAGACAGGTACGTTAATAGTTAATAGCGTACTTCTTTTTCTTGCTTTCGTGGTATTCTTGCTAGTTACACTAGCCATCCTTACTGCGCTTCGATTGTGTGCGTACTGCTGCAATATTGTTAACGTGAGTCTTGTAAAACCTTCTTTTTACGTTTTACTCTCGTGTTAAAATCTGAATTCTTCTAGAGTTCCTGATCTTCTGGACGCGCGCACTGACACTACCATCGTTCGGTCAGAGTCT
+
---606=AAADCBCBBAA>>B><>>@??;@99.9:::46A=B?BBABAAB=A@CCC@C>ABEC?A>ACCCCCC=C8BBBBB2;@7C@A@5@BBB@CBB>AB?A@@A??;?CBBBBBD??;;:=>???@A@@@<??==:=>>@BBBB>?@AB===>:;;::>>:@<>>>AAA@@@=?@CEE6=9=:====<*<8////'/35/..22-.(...&.35562727737:::7774959A=?9<699<7?;>=@66///;;>6:888>:;;;>>=AA<@=<666;;;
@ATNG8:03410:05928
GATGGTAGATACTCGCTGATACACCCAGAAGATCAGGAACTCTAGAAGAATTCAGATTTTTAACACGAGAGTAAACGTAAAAAGAAGGTTTTACAAGACTCACGTTAACAATATTGCAGCAGTACGCACACAATCGAAGCGCAGTAAGGATGGCTAGTGTAACTAGCAAGAATACCACGAAAGCAAGAAAAAAGAAGTACGCTATTAACTATTAACGTACCTGTCTCTTCCGAAACGAATGAGTACACATCGTCGTGTCGTGCTACCATCGTTCGGTCAGAGTCT
+
555B:BCABCCCCBBBBCCCCDCCC=CCC@DCCCBB@B?BCBBDCB?BB?B?AAAAAAAA2A?BCCCBBBCCDD>AA:;;;;*;A=@5;;;.;CC?CABBCCFDD?B?BC@CBB?BBBBBCCCCCCCCCCCC?BDAA?ABCCCC??<A@DCC?BBBBCCCC?CCCCBB@A@=@A@;>>999+9>>;99::::%:??A:99CDCCE>A>A@?A5;7;@BBB?BBBBABC?B?CCD>BAA?CCC@@@C@@@ACBBCCBBAAABBBBCC?CACCC@>=<>BBCBBBBB
@ATNG8:03373:06009
GATGGTAGCAGACGTGACAGAGCGCCAGAAGATCAGGAACTCTAGAAGAATTCAGATTTTTAACACGAGAGTAAACGTAAAAAGAAGGTTTTACAAGACTCACGTTAACAATATTGCAGCAGTACGCACACAATCGAAGCGCAGTAAGGATGGCTAGTGTAACTAGCAAGAATACCACGAAAAGCAAGAAAAAAGAAGTACGCTATTAACTATTAACGTACCTGTCTCTTCCGAAACGAATGAGTACGTGTGCGACGTGTCTCCTACCATCGTTCGGTCAGAGTCT
+
//9:6;@CBCCBBDCCCCBBBBBAA?ABC@BBAA;:7;?BBB@@@FADC@B?????===?.?=@@A???BBBBD=??@AA@A0=@<?.;;;6;BD?CBCBECGCC?B?BD@AAA@CBBBBBCCCCBCCCDCC@CCBB<@?A@@@::6;?BAB@CDEBBBBB@BBAAAA?CC?9998<<9989+9>>;@BBBBB)AA>A?=?BBBBB?B>==@@:<9=@BBB@CBBBBCB@B?BBC=BAA>ACDFDBBBBBBBBBDBBBBBBCC?BBD?BBA9?<?@?ACBBBB@?@
@ATNG8:03374:05965
GATGGTAGGAGACACGTCGCACACGTACTCATTCGTTTCGGAAGAGACAGGTACGTTAATAGTTAATAGCGTACTTCTTTTTCTTGCTTTCGTGGTATTCTTGCTAGTTACACTAGCCATCCTTACTGCGCTTCGATTGTGTGCGTACTGCTGCAATATTGTTAACGTGAGTCTTGTAAAACCTTCTTTCTTACGTTTACTCTCGTGATTAAAAATCTGATTTCTTCTAGAGTTCCTGTTCTTCTGGCGCTCTGTCACGTCTGCTACCATCGTTCGGTCAGAGTCT
+
?::B@CCCA<99@@>;@;99@:99BCGDGCCC@EBAA>ACGG@BBADDBC?BCBBA?C?CBCC@C?BBBBAABCC?<=;;;.<>;>==?7?DAB?ABC?B@<?>AB>><>BCBBB@@=BBA;?;=<<<<?>>;A@AA6<9AA>>>>>>A>>=;9<6;;;9::5:=AAA???B??;?===</=5;59=>1<<16577=/779997////9/5333'333.---'--(-77335:6:599967727662777@@@B???>>>;;;>>>><>@@@@=A@<?@>==>=88
@ATNG8:03375:05973
GATGGTAGTATAGTCGCGTCGCTATCCAGAAGATCAGCAACTCGTAAGAAGAATTCAGATTTTTAACACGAAGAGTAAACGTAAAAAGAATGGTTTTACAAGACTCACGTTAACAATATTGCAGCAGTACGCACACAATCGAAGCGCAGTAAGGATGGCTAGTGTAACTAGCAAGAATACCACGAAAGCAAGAAAAAAAGAAGTTACGCTATTAACTATTAACGATACCTGTCTCTTCCGAAACGATGAGTACACACTCTCATATGACACTACCATCGTTCGGTCAGAGTCT
+
///;6;>=<0.------5-//<555<4999.4444/;;;6/////<6<=@C@<@</0/;9;:;)9)//8//)/9///7.6344444$44.458===1;;?:>><;;<=66158<;7<<<5::555>:;5566699;;259<>7;;<@A=<>9A=@:949AAAB@??:995;><8AA@BAB<?>A?A;>89299:9:::#/968;+//88A<B?B7A;>54:4866777.533...3490567)222.55...633555579;999>;:>>BCD?AAA::38918;;<?@;>>
@ATNG8:03386:05990
GATGTAGTGTCAGTGCGCGTCGTCCAGAAGATCAGGAACTCTAGAAGAATTCAGATTTTTAACACGAGAGTAAACGTAAAAAGAAGGTTTTACAAGACTCACGTTAACAATATTGCAGCAGTACGCACACAATCGAAGCGCAGTAAGGATGGCTAGTGTAACTAGCAAGAATACCACGAAAGCAAGAAAAAGAAGTACGCTATTAACTATTAACGTACCTGTCTCTTCCGAAACGAATGAGTACTGTATCTATGTGTGCGCTACCATCGTTCGGTCAGAGTCT
+
;55:;CCBBCCCCCCCCCAABCCC@CCC@CCCCAA?A?BBFCCCC@CC?C@CDC@A@@@2@@BBACCCBBAA@<@ABCCCC5A@;@5;:;.;BB>CBBCCCCBB@B@CE@CBA?BBBBBCDFBBCABBCBC?CCCB?BBBBCCAB?B@BAA?ACCCCACA?CCABBB@??<?BA:@@99829@@=ABBBB3BB?BAAABBBBB>A=<=<=1838ABBB@CBCBBCC?B?BBC>BBB?BACCCCCAAABBC@@A?BBBB?@@BBB>BC>=@=?@<?;<?AA<<>
@ATNG8:03398:05993
GATGGTAGTAGTACACTAGTCATACCAGAAGATCAGGAACTCTAGAAGAATTCAGATTTTTAACACGAGAGTAAACGTAAAAAGAAGGTTTTACAAGACTCACGTTTAACAATATTGCAGCAGTACGCACACAATCGAAGCGCAGTAAGGATGGCTAGTGTAACTAGCAAGAATACCACGAAAGCAAGAAAAAAGAAGTACGCTATTAACTATTAACGTACCTGTCTCTTCCGAAAACGAATGAGTACACACTCTCATATGACACTACCATCGTTCGGTCAGAGTCT
+
::;;4994444;;=A;?;;;;:5555::=7;B000B-0-0<<AACD96/69:00///;;;+;6;><<;;::///(////999':=6:6==;+:55.5:999@@;;;6;>AB?CDD?BBCABBCBBCGGDF;;;=AC@@>ACBBAA@?;@=A@@=@BDBCA@A?CABBBC?::69?>8>>BCC@CBC@BBBBBB(99?@<?@CBA=>18/6775/5;==BBB>@@B@@<?2717777&7;>198ACCCBBBBBBBB>>=EBABBBDBCB?B???C?::9:ADCBB?@?
@ATNG8:03400:05974
GATGGTAGCGAGCGAGTGTGTATACCAGAAGATCAGGAACTCTAGAAGAATTCAGATTTTTTAACACGAGAGTAAACGTAAAAAGAAGGTTTTACAAGACTCACGTTAACAATATTGCAGCAGTACGCACACAATCGAAGCGCAGTAAGGATGGCTAGTGTAACTAGCAAGAATACCACGAAAGCAAGAAAAAAGAAGTACGCTATTAACTATTAACGTACCTGTCTCTTCCGAAACGAATGAGTACAGAGAGTACGATATGTCTACCATCGTTCGGTCAGAGTCT
+
7777488:9=:655<?>>>?CCCC@:>>>9<<<<<@:@<:9:AABB>@@5:18@@::9:99#56;=>>>?CBCEF>@@94999$9>:@?CBB9BB@=6;::66@AA5?7;B=ACC?@AAABBCBCBDCCAA@B?BBBB?BAEDB@AB?B?BAA=ADCCDHEC?BCCCCC@CC?AA@;==999/9:92999989#8;6;::<=<>;6)/*/>>>;?;?BCCF@CCAAACFAGABBB=AAA?<;;@AAAAAABBBBCCCD??ACBBBBB>@@@AA;???BDCCCCB??
@ATNG8:03403:06002
GATGGTAGTGTCATATGAGCAGTGTGTACTCATTCGTTTCGGAAGAGACAGGTACTGTTAATAGTTAATAAGCGTACTTCTTTTTCTTGCTTTCGTGGTATTCTTGCTAGTTACACTAGCCATCCTTACTGCGCTTCGATTGTGTGCGTACTGCTGCAATATTGTTAACGTGAAGTCTTGTAAAACCTTCTTTTTTACGTTTACTCTCGTGTTAAAAATCTGAATTCTTCTAGAGTTCCTGATCTTCTGGGATGTGTGCGCAGTGCCTACCATCGTTCGGTCAGAGTCT
+
787;7<555:<<<<<:55665;:<;;;;;<5546:8::08;.40555===<8<<5559494955/)/)//)/7-//9;7<<;;;+;=9;;?@6::::599939<5566>=>:>>?=>??@=@BB?B?AB@@;;;B?BBCE999@BBBBAAAA?@@@9:49=>;@@=@:==:/0)/::;5:4444&48<5444444#49:<=7=>==:9999929999(9>9==4929?9>AA@@>@;?;?@CCBB@B@@@5=0000==@>?;696<9>>>9>=;;;:>?7;;;;=>>69
@ATNG8:03406:05986
GATGGTAGGCGTGTGAGAGTCTGCCCAGAAGATCAGGAACTCTAGAAGAATTCAGATTTTTAACACGAGAGTAAACGTAAAAAAGAAGGTTTTACAAGACTCACGTTAACAATATTGCAGCAGTACGCACACAATCGAAGCGCAGTAAGGATGGCTAGTGTAACTAGCAAGAATACCACGAAGCAAGAAAAAGAAGTACGCTATTAACTATTAACGTACCTGTCTCTTCCGAAACGATGAGTACAGAGAGTACGATATGTCTACCATCGTTCGGTCAGAGTCT
+
88>A>@AB?BC@@@=<=B@@@@994)4994=<;@:;4;5;;599997;?:?;>B999BBB'945<=89:<==;;298000000#//(/3888.89716///8988:6:6:=6559155525><==AAA?:::;7;@DD;>888>=;;5;5;;?;?BBBCB:979???BC?CD?BBC>AACC?B?=899999(9:4::=;::@BE<@:=;;:1818:::=8;;;>>==9<;;991600/-::-//:999=442:::?><<8;>AA7::???;?A676?A<9;=;
@ATNG8:03411:05993
GATGGTAGTATAGAGCTCTACATAGTACTCGTTCGTTTCGGAAGAGACAGGTACGTTAATAGTTAATAGCGTACTTCTTTTTCTTGCTTTCGTGGTATTCTTGCTAGTTACACTAGCCATCCTTACTGCGCTTCGATTGTGTGCGTACTGCTGCAATATTGTTAACGTGAGTCTTGTAAAACCTTCTTTTTACGTTTACTCTCGTGTTAAAAATCTGAATTCTTCTAGAGTTCCTGATCTTCTGGAGATACACATGATACTCTACCATCGAACTTGCAGAGTCT
+
966>;>BABCCBCBBBCBCDCBCCCCCCCCCA=@??@;@B?C@CDCCBBB@CDCCC@C@CCCC@B@CDCCCBC>E@CCCCC3CC@BBBC=BCBE?BBB@CD?A@ACBB@BCBBBBBB>ABA?B?BBAAACCC?CDDD>AA@@AA?>@@@A@?@@@<:;:<@?;?<>>>BBEC@@;>>AAB5B<A;@@CBB.==767.777///676<:?=?>*9::::6?4;;3;ABA@@@;A;?>AAAD388D<@@AB???@>>>D@@@>>>@@;>>>?A;<=8::DBB@@@>
@ATNG8:03414:06003
GATGGTAGCGCACACATAGATACAGTACTCATTCGTTTCGGAAGAGACAGGTACGTTAATAGTTAATAGCGTACTTCTTTTTCTTGCTTTCGTGGTATTCTTGCTAGTTACACTAGCCATCCTTACTGCGCTTCGATTGTGTGCGTACTGCTGCAGTATTGTTACGTGAGTCTTGTAAAACCTTCTTTTTACGTTTACTCTCGTGTTAAAAATCTGAATTCTTCTAGAGTTCCTGATCTTCTGGTATGACTAGTGTACTACTACCATCGTTCGGTCAGAGTCT
+
444839>@BBCCBBBBBCDCCBBCCC;;:CCC@BBBE?BB?B@CDDCCEC@CCCCD@C@BBBB?B@BBBCCCBCB;>>>==,@B>BACI?GCBC@BA@=AC@CCDCEC>AACCCCCC?BBB@B@CBBBBCCD@CCCD?ABBBCCCCCCBBCCCBCCBDC@BB@BCCCDDDCCC8;;BBB8B?C@BBDDE5DB;;;7;;CDEEDCBB>BBAB0CBBCC@C@CC@CBDDB9:9;?BBCCCC?@@B?BCBBCBBBBCDDCCBBBCHF@AA@BA=AB?BBBCBCBAB
@ATNG8:03376:06020
GATGGTAGCTCTGCTCTGACTCTCGTACTCATTCGTTTCGGAAGAGACAGGTACGTTAATAGTTAATAGCGTACTTCTTTTTCTTGCTTTCGTGGTATTCTTGCTAGTTACACTAGCCATCCTTACTGCGCTTCGATTGTGTGCGTACTGCTGCAATATTGTTAACGTGAGTCTTGTAAAACCTTCTTTTTACGTTTACTCTCGTGTTAAAAATCTGAATCTTCTAGAGTTCCTGATCTTCTGGATATGAGTGACTCGTGCTACCATCGTTCGGTCAGAGTCT
+
:;AD:AC??ACBBBCCCCCCBBBCCCCCGCBB@BBBB=CC@C@BBBCBBB@CCBBBBD@CCCC@D@CBBBCFDDCACCCCC1DC@CCDD>DDBB>ACB=BB7;;ACCD@CCCCCCCG@BBB@B@DCBBAAAC@BBBB?BCBBECBBCECBBAABEAABA@BC=B?BBBBCCCFEBCBBBB:B?B=@@AA@0@B@@@=AACCDCCABB@BDDG5CCBCB?BBB?AACBA@@=@>ACBBAA>@@A@EDCCBCCDCBBCBB@::;AB>AAABB?AB?ABABCCBCB
@ATNG8:03378:06033
GATGGTAGAGGAGACTGTAGCGCACCCAGAAGATCAGGAACTCTAGAAGAATTCAGATTTTTAACACGAGAGTAAACGTAAAAAAGAAGGTTTTACAAGACTCACGTTAACAATATTGCAGCAGTACGCACACAATCGAAGCGCAGTAAGGATGGCTAGTGTAACTAGCAAGAATACCACGAAACAAGAAAAAGAGTACGCTATAACTATTAACGTACCTGTCTCTTCCGAAACGAATGAGTACGTGTGCGACGTGTCTCTACCATCGTTCGGTCAGAGTCT
+
;:553777//)////779=666>@>@7?DDABB969@3:.55<::8:533-3-38:33333$32799:<<8:;;<333444444#44.4.5;;&55=7<666>====.4.493944.4;:>====666A???BB?A555265<<>4586727//)/9997854.4886/0)/0+0==9=>999)73,39;;;+333:::::;4/.38889)/(..0;;+96<<<>>7:6:;=6;88149;<==A0000/:>>9:<9:>>99?C=9957<+00;>:<<?@@?@
@ATNG8:03382:06052
GATGGTAGCGCACACATAGATACAGTACTCATTCGTTTCGGAAGAGACAGGTACGTTAATAGTTAATAGCGTACTTCTTTTTCTTGCTTTCGTGGTATTCTTGCTAGTTACACTAGCCATCCTTACTGCGCTTCGATTGTGTGCTTACTGCTGCAATATTGTTAACGTGAGTCTTGTAAAACCTTCTTTTTACGTTTTACTCTCGTGTTAAAAATCTGAATTCTTCTAGAGTTCCTGATCTTCTGGACAGAGTGTGCAGATACTACCATCGTTCGGTCAGAGTCT
+
55<<9>CCCBB?@AACCCBBAAACCBBBCC@@=@BCB=CCAD@CCCCCCCBBBBEF@D@BB@@?B@CCEC?>?>>:====B1=E?BCCC>@;;99=59.9@259;>@B?CCCCCCCCACCDFF>A@BBBB;;:<CCCACCCCBBB6;<BBBBCBB?A@@=@CAB?BCBCBBBBC=@@BA@3@5;5;BBCB,AB;;;;.;ACCCCDCCCACAAA0000>>9>@AC@CCCDC;;;;@CCBD@A=;;;=@BCCDCCBBBBBDC@@AC@A7;;BBC@ECAECBBDB;;;
@ATNG8:03385:06018
GATGTAGTGTCATATGAGAGTGTGTACTCATTCGTTTCGGAAGAGACAGGTACGTTAATAGTTAATAGCGTACTTCTTTTTCTTGCTTTCGTGATATTCTTGCTAGTTACGCTAGCCATCCTTACTGCGCTTCGATTGTGTGCGTACTGCTGCAATATTGTTAACGTGAGTCTTGTAAAACCTTCTTTTTACGTTTACTCTCGTGTTAAAAATCTGAATTCTTCTAGAGTTCCTGATCTTCTGGACGTCGCGCACTGACACTACCATCGTTCGGTCAGAGTCT
+
884:5:::@@><965;?C99:BBEBBCBBCC@CCCC=CC@E@B=B>?@@:><=;9.5.5954.549;;>BCCCCADBCCB5A@<@;;;0;@@A:9:A?BD::;ACCC@CDDCCCCC8<;A=A<ABCDA@BGGIEBD:;;A@@ADCCCBAAAA@A@CBB?BD=A:?B9999CAA?BABAB6A=A=ABDDD2B@;;;0::?;;;BA;;<;DDD3@@;9:=A<@@ABBBB@;;6:>BA>@BB=:;:=?@AAAAA;;:@@@@BBBBDG@CDCCG=;=AFCCCCCBBB
@ATNG8:03388:06010
GATGGTAGACATATCGTACTCTCTGTACTCATTCGTTTCGGAAGAGACAGGTACGTTAATAGTTAATAGCGTACTTCTTTTTCTTGCTTTCGTGGTATTCTTGCTAGTTACACTAGCCTATCCTTACTGCGCTTCGATTGTGTGCGTACTGCTGCAATATTGTTAACGTGAGTCTTGTAAAACCTTCTTTTTACGTTTACTCTCGTGTTAAAAATCTGAATTCTTCTAGAGTTCCTGATCTTTCTGGGTCTACGCTCGTCGCGCTACCATCGTTCGGTCAGAGTCT
+
/77<9>EEBBCA@ABBBBBA@:66<<=BDB;;:;BBA9:;:;?DCBBBBC?BB?::292:9888B@C@AAABBBB<<8;<;+:=<9733(37;728::;?@0/0=;;;9>=@A:9:9-//>>59379;//.7;0999=,//886////::77/.2=9;;;;CC282577<A>===5:8888(89A<?????/>===C188;887<:<;17776$..5665;68<4;;775997=369<;565(59990;<>;<=///:::==:///94=77792==177=::=BA@
@ATNG8:03391:06028
GATGGTAGCACACGAGATCTCATCGTACTCATTCGTTCGGAAGAGACAGGTACGTTAATAGTTAATAGCGTACTTCTTTTTCTTGCTTTCGTTGTATTCTTGCTAGTTACACTAGCCATCCTTACTGCGCTTCGATTGTGTGCGTACTGCTGCAATATTGTTAACGTGAGTCTTGTAAAACCTTCTTTTTACGTTTACTCTCGTGTTAAAAATCTGAATTCTTCTAGAGTTCCTGATCTTCTGGATACACTCATGTGCACCTACCATCGTTCGGTCAGAGTCT
+
:5:D;?DBABCCABBCBBCBDCCCBCDBBBBB@BEDACC@B@CEEDBBB@CCCCB@B@CCCC?C?BBBBBCCAA=ADDDD3AB>AAAB<ACA;????;?C?AABBBB?BAA@BBAA>AAB?B?B>>@AAAA=A?A>;>>><<;A@AACAA>??A;>>==@@<@===<A@A@AA:>=>AA6A=A<@@AAA/A>:::0;;>::;A?>>:=>>>/>AABE<@<>>:=@@@@@@:=:=@@A>=:=@D=@@??@<==@@@A>>>@9<<>8=>>?A<==:>A@@@B???
@ATNG8:03394:06047
GATGGTAGTGTGTCTCTGAGAGTAGTACTCATTCGTTTCGGAAGAGACAGGTACGTTAATAGTTAATAGCGTACTTCTTTTTCTTGCTTTCGTGGTATTCTTGCTAGTTACACTAGCCATCCTTACTGCGCTTCGATTGTGTGCGTACTGCTGCAATATTGTTAACGTGAGTCTTGTAAAACCTTCTTTTTACGTTTACTCTCGTGTTAAAAATCTGAATTCTTCTAGAGTTCCTGATCTTCTGGCTCTCGTAGACAGATACTACCATCGTTCGGTCAGAGTCT
+
//886:8>;:5555<556<<=666<<;99944.4333(34.47;<>>>>@:>BB@A5;4;?A>=B>BBBBCC;:;@BBBEB2<@7@>;@6@>:9299<:=A,//<?<=<;;>>666?166;8<7<>>=BBAA=?DAA5;;A;;;BBBBBCA000@;0006:9396?>?@9499945:@=@/C9@?@BFFG5DB;;;6;@@;;:?;:;4;:;:*;;;:949<AA@CBBCBAA4:4:9999929@>9=>999>95559999<;;;><.55444744.48<99;;<;
@ATNG8:03395:06046
GATGGTAGACATATCGTACTCTCTGTACTCATTCGTTTCGGAAGAGACAGGTACGTTAATAGTTAATAGCGTACTTCTTTTTCTTGCTTTCGTGGTATTCTTGCTAGTTACACTAGCCATCCTTACTGCGCTTCGATTGTGTGCGTACTGCTGCAATATTGTTAACGTGAGTCTTGTAAAACCTTCTTTTTACGTTTACTCTCGTGTTAAAAATCTGTATTCTTCTAGAGTTCCTGATCTTCTGGGTGCGCTACAGTCTCTCTACCATCGTTCGGTCAGAGTCT
+
>C@?=ACECABBDDCCBBCCCCCDCDBAB@;;6;A@@=@@<@=AAABBB?=@@@00-049;:@:@:=@AAAAB:A9<====,=<9=:00(000/6>00,7?9=>?AAB?BBAAA?>@:@@C7=7=@AAA==?<@@>>;>>@@:;;???A@@><;;<A@@;@@>D:??AA???AD;>::;:/;:>:88888(8>:::1;;>=>>?;;;;@@@@/>@@==9:5//,/==6///6;6;<>>==:>?AB:<;;@??AAA>>==A@=98;27---30--*-;<9==>=>
@ATNG8:03401:06027
GATGGTAGGACGAGCGTCTGAGAGGTACTCATTCGTTTTCGGAAGAGACAGGTACGTTAATAGTTAATAGCGTACTTCTTTTTCTTGCTTTTCGTGGTATTCTTGCTAGTTACACTAGCCATCCTTACTGCGCTTCGATTGTGTGCGTACTGCTGCAATATTGTTAACGTGAGTCTTGTAAAACCTTCTTTTTACGTTTACTCTCGTGTTAAAAATCTGAATTCTTCTAGAGTTCCTGATCTTCTGGTTTCGTCTATCATGTACTACCATCGTTCGGTCAGAGTCT
+
:;;;65::3999445::<=A@ABB>AAABAAA=A<@?@5?A?A?BBBCDDFACCBBD9<7;BA@5;5;A?BACBAA;:;;;;*;C?BABBB7:;;B>BCC?CF@<;;C@A<ABBBCCCC@CDE@I@CCICHCCB@CDBB>BCCBBBCBBBBBAAA@@<@AA>BCAG@CBBBBCBCCADCCCB6;5;=@ABBB,AB@@A=ACCBAAABCC@CFFF5ECBDC@C?CB@DE@@AA@>B?@A@CCB<@<;5;;/;CA;;;BCCCCCAAAAA=ABABC@BB?BBBBAACA@
@ATNG8:03401:06058
GATGTGTGTCTCTGAGAGTAGTACTCATTCGTTTCGGAAGAGACAGGTACGTTAATAGTTAATAGCGTACTTCTTTTTCTTGCTTTCGTGGTATTCTTGCTAGTTACACTAGCCATCCTTACTGCGCTTCGATTGTGTGCTTACTGCTGCAATATTGTTAACGTGAGTCTTGTAAAACCTTCTTTTTACGTTTACTCTCGTGTTAAAAAATCTGAATTCTTCTAGAGTTCCTGATCTTCTGGTATGACTAGTTTACTACTACCATCGTTCGGTCAGAGTCT
+
BBDCCCCBBABBBDBBBCBCCCCCCCBB?BBBB>CC@C?BBBBCCC?CCDBB?B@CABB?C?AAABBBBBB?BBBBB3BC?BBBC=BBBB>BBB>BB=BBBBBB<@@BBBBA@:@@A;A;=>>>====;ACCA;AA>>>>?9@@>>>A>>>;>@>;A@:@;???AAAA??:=>ABB5@<?;>>=>=/=>::;1;==;;;>===088888%8==>D=D===:=BBA???7:7;?@@9:6:>A<@@AA@@@@A@@9@AAAAA>>:>AAAA;<<5<AAA@@<;;
@ATNG8:03402:06019
GATGGTAGCGCGACGAGCGTAGACCCAGAAGATCAGGAACTCTAGAAGAATTCAGATTTTTAACACGAGAGTAAACGTAAAAAGAAGGTTTTACAAGACTCACGTTAACAATATTGCAGCAGTACGCACACAATCGAAGCGCAGTAAGGATGGCTAGTGTAACTAGCAAGAATACCACGAAAGCAAGAAAAAAGAAGTACGCTATTAACTATTAACGTACCTGTCTCTTCCGAAACGAATGAGTACACACTCTCATATGACACTACCATCGTTCGGTCAGAGTCT
+
>;AC@CCCBBA@A@;;;BCCFKCCC>CCC@CEBBBC>A<BBCBCBD@CC?B?BBBBACDC2D?BBCCCBAACCD>AACCBBB5A@;@5;;;.;BB?CCCBHCCBB?B@DC>@BD>BABBCBBBCEBBBCCCC@CC??>AACCDCAA>B@CBB?CCCGCCAA>ABBBBB???9???9>?@@@;<<<;99::::%06;90/0??BAB5635;=?2;5;>CDB@CB;;;CC?B?@@@<?CC?;::BCBBBBBBBBCCCCBBBBCBBDBB?BAC??=?A?CCBBBB>>>
@ATNG8:03406:06048
GATGGTAGTATAGAGCTCTACATAGTACTCATTCGTTTCGGAAGAGACAGGTACGTTAATAGTTAATAGCGTACTTCTTTTTCTTGCTTTCGTGGTATTCTTGCTAGTTACACTAGCCATCCTTACTGCGCTTCGATTGTGTGCGTACTGCTGCAATATTGTTAACGTGAGTCTTGTAGAACCTTCTTTTTACGTTTACTCTCGTGTTTAAAAATCTGAATTCTTCTAGAGTTCCTGATCTTCTGGTATACACACTCGCTCGCTACCATCGTTCGGTCAGAGTCT
+
445<9<CBCCCCBBCCDCCCECCBBBBCCCCC?CAAA<AC?C@BBCCCCD@DCBAB>A?BBBB@C?CAABCCCA@<<==<=,<?;?>>=7?AAA:=>B?BB>AABBBB?B>>>CAAA;AAA;@9@@>@==>A;>>@A7;;>A>>>@@@@AA>>>A<@@@=>>;><@@@@@@@@@<??>8838:=:>::::,:;9991:///998<788(8::;.<>?@A3838B;@@AAAAA=A=@@888A9==@<@@??>A@@??:::ABBB?>=:>@9:A@@@=@CBBBCC;;
@ATNG8:03415:06013
GATGGTAGCTCACGTACGTCACACGTACTCATTCGTTCGGAAGAGACAGGTACGTTAATAGTTAATAGCGTACTTCTTTTTTCTTGCTTTCGTGGTATTCTTGCTAGTTACACTAGCCATCCTTACTGCGCTTCGATTGTGTGCGTACTGCTGCAATATTGTTAACGTGAGTCTTGTAAAACCTTCTTTTTACGTTTAACTCTCGTGTTTAAAAATCTGAATTCTTACTAGAGTTCCTGATCTTCTGGGTGTATCAGCGAGTATCTACCATCGTTCGGTCAGAGTCT
+
?<DD@CCBB@?@;;<B@;ACBBBCECAA@BBB?BCC@CC?C?;<;BBCC@DC@@@?A7;;?A:>:?@@@AAAAB?BEEEDD)A@<@:::,7?==194>7>A>ABCAAB=AABBCB??=?CKAH?CB>B;;;?;??@@=>>>ABA;;;>A>=888:4::;9=>:>=?@@B>=>AA<?>>?>/>1818:<<<,;<777*-)-7---9;/8818DAC/@89/95;7//-/;;==AAA=A;AA==//--999.-/-779--/9:98=??@??<?A===8==;>>>AAA>>>
@ATNG8:03417:06030
GATGGTAGCACGACACGACGATGTGTACTCATTCGTTTCGGAAGAGACAGGTACGTTAATAGTTAATAGCGTACTTCTTTTTCTTGCTTTCGTGGTATTCTTGCTAGTTACACTAGCCATCCTTACTGCGCTTCGATTGTGTGCGTACTGCTGCAATATTGTTAACGTGAGTCTTGTAAAACCTTCTTTTTACGTTTACTCTCGTGTTAAAAATCTGAATTTTCTAGAGTTCCTGACTTCTGGGATGTGTGCGCAGTGCCTACCATCGTTCGGTCAGAGTCT
+
;59A9>C@ABCA;@CB@BB;66;?BBBBCC@A?ACCC?CCACAAA@DDCC@DDCBB>B?A@BE@D?CAA@DCCAA<??;8<.8?4@A@:5<AAA@BBB@CD>BABBBC?ABBBCCBB>BBA<A<@@?>?@@A<AA@@<>>A@@@@@@B@?@===A<@@>=AA<A:===AA@@@A;???FD;D=B=;7666)7<---)--6---;=9?;?@A@.9>AA=6=@@2:/--777+-,-=;9;5<>99.7/..22,*(((((*202883:99994886:999>@@AB
@ATNG8:03376:06109
GATGGTTAGTGTCATATGAGAGTGTGTACTCATTCGTTTCGGAAGAGACAGGTACGTTAATAGTTAATAGCGTACTTCTTTTTCTTGCTTTCGTGGTATTCTTGCTAGTTACACTAGCCATCCTTACTGCGCTTCGATTGTGTGCGTACTGCTGCAATATTGTTAACGTGAGTCTTGTAAAACCTTCTTTTTACGTTTACTCTCGTGTTAAAAATCTGAATTCTTCTAGAGTTCCTGATCTTCTGGACAGAGTGTGCAGATACTACCATCGTTCGGTCAGAGTCT
+
:;;C@C@CBBBABB:6;CBBBCCBCCD@@@@@@;@>CB=CC?C@DDB@@<C:BCAAF@FACCCC?C@CCCCBBBBJ@AADCD0;;99@CC>BCCB@BDL?BB>AABBCB@CCCCBBCCACCC@C@BDCCBBBC?CCDC@CBBBCCCCCCCE:;;DE?CBB@CC@C?CCCBBBBCC@CCCCC:D=@8:9999'9BA@B=CBBBCBBBCCACCHC5CCCDC@CBCHACBBBBBC@B@BDECCC@BBB@CCCCCCBBCBBBCCCCBBBB>BBBBB?BB=B;:;@AA@@
@ATNG8:03387:06109
GATGGTAGTGCGTGAGAGAGAGACCCAGAAGATCAGGAACTCTAGAAGAATTCAGATTTTTAACACGAGAGTAAACGTAAAAAGAAGGTTTTACAAGACTCACGTTAACAATATTGCAGCAGTACGCACACAATCGAAGCGCAGTAAGGATTGCTAGTGTAACTAGCAAGAATACCACGAAAGCAAGAAAAAGAAGTACGCTATTAACTATTAACGTACCTGTCTCTTCCGAAACGAATGAGTACTGTATCTATGTGTGCGCTACCATCGTTCGGTCAGAGTCT
+
77:969<>@BB;:6;;;BBB@CA@<4<59.55559;5;<A@BB<@<7;;9@9AABBBBBB3D8A@BA;:/;;::.///////$//5<8===2<@@>6;9@A?@@C<@9@B<ECC@C<;:CBBBAAAAAACCB?BBBB=@;;;BBAC@E?;;8:;BBCDBBB>AAAA@A??=::::39@9::28??:@CCCD3BB?BAA@AAB@@=@4::==5;5:=CCB?@ACCCBB?B8:;B<BAA=@?B@AAAAAA???ABC????B???CBB>B:98@;994999;;:78:
@ATNG8:03397:06076
GATGGTAGTAGTACACTAGTCATACCAGAAGATCAGGAACTCTAGAAGAATTCAGATTTTTAACACGAGAGTAAACGTAAAAAGAAGGTTTTACAAGACTCACGTTAATAATATTGCAGCAGTACGCACACAATCGAAGCGCAGTAAGGATGGCTAGTGTAACTAGCAAGAATACCACGAAAGCAAGAAAAAAGAAGTACGCTTTTAACTATTAACGTACCTGTCTCTTCCGAAACGATGGTACATAGATATACGTATAGCTACCATCGTTCGGTCAGAGTCT
+
88/0)/78:?BB=@<<=@@><0///)/9927;<8..*.(--8<<<<7<<99559:@?DDD1@:>>:995???CD:==94444$4;69:CDE;DBC@CCBAACC@A>A>BA?CCH?BBBBBBBBCDDCCDDCCAC@@@>BA@@@@CCAG@B;;;;BCELHCF@;::A@A=AB>BBB?BBB??6=7710===>>'<:<///:;::A@8B?DBBB==:=BCCB;>?=;;;=8=8==B:BAAAA588==>>=>>=:::===???===A:?;;;;;?A<BA@;;;@;;
@ATNG8:03411:06061
GATGGTAGCGCATATCAGCGCAGCCCAGAAGATCAGGAACTCTAGAATAATTCAGATTTTTAACACGAGAGTAAACGTAAAAAGAAGTTTTTACAAGACTCACGTTAACAATATTGCAGCAGTACGCACACAATCGAAGCGCAGTAAGGATGGCTAGTGTAACTAGCAAGAATACCACGAAAGCAAGAAAAAGAAGTACGCTATTAACTATTAACGTACCTGTCTCTTCCGAAACGAATGAGTACGATAGTCAGAGCAGAGCTACCATCGTTCGGTCAGAGTCT
+
898@@A0//;9ABBBCDBBBCDCLL?CBB@ABACCC@B@DDDCC?@:?B4:24=;44444$439;@=CC>CCHJ>AAAAAAA0AA@ABBBB0BCDACCCFBBCDC@C@BB@CCC?BBACBCDCBBBBBBCCC@CBBC@BB@@:;::8;@CBDAFHCCCBEE@DCBBBC?AA=@AA>??CCD>B@@;88898(:>;??>>@AA@B;>=?AAA5959ABBB@CC;;;BB<A=@BA=BBB>BA@@CBBBBBBBCC???BA@@AA@BCC@BBA@@:==8<@@@???BB
@ATNG8:03415:06069
GATGGTAGTATATGGTCGCTATCCAGAAGATCAGGAACTCTAGAAGAATTCAGATTTTTAACACGAGAGTAAACGTAAAAAGAAGGTTTTACAAGACTCACGTTAACAATATTGCAGCAGTACGCACACAATCGAAGCGCAGTAAGGATGGCTAGTGTAACTAGCAAGGATACCACGAAAGCAAGAAAAAGAGTACGACTATTAACTATTAACGTACCTGTCTCTTCCGAAACGAATGAGTACTGTATCTATGTGTGCGCTACCATCGTTCGGTCAGAGTCT
+
;59D9=BAABCDCC>BB;;;BBA=@A@<ABAA;;:<?AAAA@@@@@@=@=>>>99999)98@@@BBBBBBCC=BAAABBB3BC?A29::*9??<=B=9>>@>>;A;??;:9;8==>;;;??==;;;AA??<878D9==>>>>>><>=>>B@B>>>@@@B<@@::>?<?@CCCC7:::::,8=;777777+///;=@@::://+/599==8=;==>@A=BB;;:=><@:=9@6=00,000>099CAAAA@@??BBDCBBBBBBB?>??::7:A;@?>==@A;;
@ATNG8:03418:06101
GATGGTAGTATATCGCGTCGCTATCCAGAAGATCAGGAACTCTAGAAGAATTCAGATTTTAACACGAGAGTAAACGTAAAAAGAAGGTTTTACAAGACTCACGTTAACAATATTGCAGCAGTACGCACACAATCGAAGCGCAGTAAGGATGGCTAGTGTAACTAGCAAGAATACCACGAAAGCAAGAAAAAGAAGTACGCTATTAACTATTAACGTACCTGTCTCTTCCGAAACGAATGAGTACTGTATCTATGTGTGCGCTACCATCGTTCGGTCAGAGTCT
+
;;<<9=<;<<@@@AA?;;BB@<><<8<=A9=@AA;:.549966;<@96649<>@>9999*48;<====><:::/4455>>>+;96;.555&555.59;9;@=9;:;@EH@BBB@CA@@DDBBBBAAABCBB>BAAA>BA??BC::5:6;9?<<==>>>>C@CCB858=8927>>199>AA8997187777'37,79>>A>=9</8/6<>?;A:=>A@@@B>000::6;9=>>4900*0//9989::?<><>???@?AB@=;;77.2999=8==4887775558
@ATNG8:03419:06073
GATGGTAGACACGTGTGCTCTCTCGTACTCATTCGTTTCGGAAGAGACAGGTACGTTAATAGTTAATAGCGTACTTCTTTTTCTTGCTTTCGTGGTATTCTTGCTAGTTACACTAGCCATCCTTACTGCGCTTCGATTGTGTGCGTACTGCTGCAATATTGTTAACGTGAGTCTTGTAAAACCTTCTTTTTACGTTTACTCTCGTGTTAAAAAATCTGAATTCTTCTAGAGTTCCTGATCTTCTGGAGATATCATCAGCGAGCTACCATCGTTCGGTCAGAGTCT
+
::BC;>>BBBDAABCBBBCHCCCCCBCCCCCC@CDDD;DD@D?BBBBCCB@BBBAA>A?AAAC@C?AABCCCCCD?BBBBB2@B@CBBB=BCBB@B@?<@B7>>@BAA?BBBBBBBB>B>=:>9>?CA>??><A@@@;A@@@AA@>@@@AA@>>>:=>><?@<@<A@@@@@A>>;>@@@@5?5:5;=;<;+<A888-9>=888>=<<188888%9<<=F=D>>>;>@@B>?>=A;??AAA@5<<A;888>@@@@=AAAAA??>>>959999955506;;;>>=>;
@ATNG8:03381:06124
GATTAGTATAGAGCTCTACATAGTACTCATTCGTTTCGGAAGAGACAGGTACGTTAATAGTTAATAGCGTACTTCTTTTTCTTGCTTTCGTGGTATTCTTGCTAGTTACACTAGCCATCCTTACTGCGCTTCGATTGTGTGCGTACTGCTGCAATATTGTTAACGTGAGTCTTGTAAAACCTTCTTTTTACGTTTACTCTCGTGTTAAAAATCTGAATTCTTCTAGGTTCCTGATCTTCTGGGTCTACGCTCGTCGCGCTACCATCGTTCGGTCAGAGTCT
+
;59;CCEDCCBBBDBBCCGECCCCAAACBB@BCCF>BC@C@BBBCCBB?BC@@@?B?BAAA?A<BBBAAC?A@?DBBBB3BB=AACC=CAAA>BBB>BB598ABBE?BCBBBBAA<@@@=A=@@@?=?>><AAAA;>>>>@@@@ABDAA;;;B<===;AA<A<BA>>>AAAB=AA@@@5A=A988666(8=666.776///<<<?8====+9>==><A<AD=A>>>=C7;7;A@@@@<???B:@@??@??A@@@AA;::AAA=:::@A<AA9>>AAAA@@@
@ATNG8:03387:06116
GATGGTAGCGCGACGAGCGTAGACCCAGAAGATCAGGAACTCTAGAAGAATTCAGATTTTTAACACGAGAGTAAACGTAAAAAGAAGGTTTTACAAGACTCACGTAACAATATTGCAGCAGTACGCACACAATCGAAGCGCAGTAAGGATGGCTAGTGTAACTAGCAAGAATACCACGAAAGCAAGAAAAAGAAGTACGCTATTAACTATTAACGTACCTGTCTCTTCCGAAACGAATGAGTACGATGAGATCTCGTGTGCTACCATCGTTCGGTCAGAGTCT
+
9;??<;;566=665===<AAAAAAJ?C<926;;;<@8<7;;<<;<=9=>:=7:9837333$327::;;==B=;A93366>>>+C>=A5>>9+95526<999D9::9549.5==8><<<>???99;AA@=9:49@@B<@99:@@??4:299929@944;>@593<:9=49;8;77/7///=2///4/////$//5;;==8889;6>5:2256=599===855447//)/)/89/8883-////9668==<;;=;:447AC>=;AA<@A<;;5;;188888;;;>
@ATNG8:03390:06145
GATGGTAGCAGACGTGACAGAGCGCCAGAAGATCAGGAACTCTAGAAGAATTCAGATTTTTAACACGAGAGTAAACGTAAAAGAAGGTTTTACAAGACTCACGTTTAACAATATTGCAGCAGTACGCACACATCGAAAGCGCAGTAAGGATGCTAGTGTAACTAGCAAGAATACCACGAAAGCAAGAAAAAGAAGTACGCTATTAACTATTAAACGTACCTGTCTCTTCCGAAACGAATGAGTACGATGAGAGAGCTCTCTCTACCATCGTTCGTTCAGAGTCT
+
444:59889444444555;<6666A:>>>@995=>>.9.44444556994:7;=?=====+=58898333333;1874444&4<7<.555&/::)////99;555)4399.44939::::>?666<;99000/----(////78:<7<5;54499<8:::7<99988233-3774==777)7<;)//966'//(//--///65.5,2289+22'259;;7;;555::7:555=4;;<555==888::737??AB887@7777577352223,333,3778<333
@ATNG8:03391:06136
GATGGTAGCTCTGCTCTGACTCTCGTACTCATTCGTTTCGGAAGAGACAGGTACGTTAATAGTTAATAGCGTACTTCTTTTTCTTGCTTTCGTGGTATTCTTGCTAGTTACACTAGCCATCCTTACTGCGCTTCGATTGTGTGCGTACTGCTGCAATATTGTTAACGTGAGTCTTGTAAAACCTTCTTTTTACGTTTACTCTCGTGTTAAAAATCTGAATTCTTCTAGAGTTCCTGATCTTCTGGGTGCGCTACAGTCTCTCTACATCGTTCGGTCAGAGTCT
+
@@AD@DCCCBBCCBDCCBCCCDCBAACBBB;;7;AAA<AB@BACCC@BBD@CCBCCAE@BBDC@DACBBBCCCCC@@@@@@1>B?CBBB?B@@A@CCC@EC;=;BCCIAGCCCCCHCACBB?B@CBCBCCBB@CBBB@CCDCCCCDCBBBCBABBACA@>@C?B?BBCBBCCAB=@@CBC9C?B>AABBA1ACCCL=CDCCGGDBBB?BBBB0BBBBB@B@CD?A@BBA@@>@@BCBBBB<@@@@;AAABBBAAAGGCCCCBBCGJD;;;ACCACCCBBBCCC
@ATNG8:03394:06149
GATGGTAGTGTGTCTCTGAGAGTAGTACTCATTCTGGTTTCGGAAGAGACAGGTACGTTTAATTAAGTTAATAGCTGTACTTCTTTTTTCTTGCTTTCGTGGTATTTCTTGCCTAGTTACACTTAGCCATCCTTACTGCGCTTCGATTGTGTGCGTACTGCTGCAATATTGTTAACGTGAGTCTTGTAAAACCTTCTTTTTACGTTTTAACTCTCGTGTTAAAAATCTGAATTCTTCTAGAGTTCCTGATCTTCTGGGATGTGTGCGCAGTGCCTACCATCGTTCGGTCAGAGTCT
+
888;@??E;;9;;===BC;66EDCCCB@@>4/)//-(--(-5(-(-999:;;499////(/(/(/(/6076<73/////99(//6666$686:;=>6=<::133--(-2(,,(,,293786//(/;;5::C@C<BBB<>@@A<@B==:BBBCCBBBBB@:;0@@@+000+0>6=6=BBC@@<55.49999.;8<:=@@@@+=;5555&5.599@<995929555$5;;9;7;8@@;?>@A@:;6;=A@@BAB=@@BB=B;;;B<;:>:99>?A=@@A499>:>=@@<@A>C99/==
@ATNG8:03397:06133
GATGGTAGTCTCAGACTAGTCTATAGTACTCATTCGTTTCGGAAGAGACGAGGTACGTTAATAGTTAATAGCGTACTTCTTTTTCTTGCTTTCGTGGTATTCTTGCTAGTTACACTAGCCATCCTTACTGCGCTTCGATTGTGTGCGTACTGCTGCAATATTGTTAACGTGAGTCTTGTAAAACCTTCTTTTTACGTTTACTCTCGTGTTAAAAATCTGAATTCTTCTAGAGTTCCTGATCTTCTGGACGACGCGCGCTGACACTACCATCGTTCGGTCAGAGTCT
+
77787<555:97<9///99///55555;;555:.445;2::7<5:://///7)//7797<-;544.5494=>666>=5::<::'<?;??CG<;555.55<599166<=<=8>@@:;9;;5;=>9B?CAA;B=;?<?BAA49;B<<;@@@@;;::494.49>3:><@8@@?945;99::>>AC7@?B;>@AAA,A?::;/9===ABBBA@=B@BB2A:;:B>B>BC?BBBBAAB?B?<;;A;;7;A><@@00000A099BBBBCCCDD>B@?@A<@@@CBBBBB:;;
@ATNG8:03400:06137
GATGGTAGCATCATGCATATCTCACCAGAAGATCAGGAACTCTAGAAGAATTCAGATTTTTAACACGAGAGTAAACGTAAAAAGAAGGTTTTACAAGACTCACGTTAACAATATTGCAGGCAGTACGCACACAATCGAAGCGCAGTAAGGATGGCTAGTGTAACTAGCAAGAATACCACGAAAGCAAGAAAAAAGAAGTACGCTATTAACTATTAACGTACCTGTCTCTTCCGAAACGAATGAGTACCTCTCAGACGCTCGTCCTACCATCGTTCGGTCAGAGTCT
+
<<CD@DBBBCCCCCCBBBCFDCBBB@AAAACBBA@@>@=BBB@@@D@CC?B>BBA@@@@@2A?CBBBBBBA???8?A@ABBB5BC@C@DDD:BBB@CCCCCCBA@<@?BB?BCC@CCCB?BBFCCCBBBCCCC@CCBB@BBBCCCAA>B@C@@?@FCCCCCD?BBBBBB@CC????499999+9>>;?@@@@A'@??794>==BBA?B?B>@@:>:>@CCD@CCBBBBF@B@BBC<B999:CCBBBB?BBABCCCBBBAABCC>>A@=@@@>B?BC@CBBBCCBCC
@ATNG8:03403:06135
GATGGTAGAGTACAGTGTAGTAGACCAGAAGATCAGGAACTCTAGAAGAATTCAGATTTTTAATCACGAGAGTAAACGTTAAAAAGAAGGTTTTACAAGACTCACGTTAACAATATTGCAGCAGTACGCACACAATCGAAGCGCAGTAAGGATGGACTAGTTGTAACTAGCAAGAATACCACGAAAGCAAGAAAAAAGAAGTACGCTATTTAACTATTAACGTACCTGTCTCTTCCGAAACGAATGAGTACTATAGACTATCTGAGACTACCATCGTTCGGTCAGAGTCT
+
@?0:.4884449;:555557/////)/9:499:9=94=394448::.557;7;=::;=>>+=454::999:/---(---(-999+;;7;)555&5555566;;====:=:<?9==>9<A@ABBCCCCA;;999949?;;065:::<<;7<8;99.4449995:@<8>====:6:=00//5:::==6=:94333333#33,378999;333(2+2955,2,28=>??BB??@@@@D>@@A9=:929==?@AACB???A??>BBBBCBBBBBB?B??<@6:9?@@@@@A888
@ATNG8:03404:06140
GATGGTAGTCTCAGATAGTCTATAGTACTCATTCGTTTCGGAAGAGACAGGTACGTTAATAGTTAATAGCGTACTTCTTTTTCTTGCTTTCGTGGTATTCTTGCTAGTTACACTAGCCATCCTTACTGCGCTTCGATTGTGTGCGTACTGCTGCAATATTGTTAACGTGAGTCTTGTAAAACCTTCTTTTACGTTTACTCTCGTGTTAAAAATCTGAATTCTTCTAGAGTTCTTGATCTTCTGGACGACGCGCACTGACACTACCATCGTTCGGTCAGAGTCT
+
@@;;24::94444999<=966666;<<<665=8<<=<4<<.5.9:955596;<==B>A=A?99.6.5;;;;;<<=.55:::'44.4:::19955.5<<.551665==>:@@@=<;;;;?@A>B@CCCBCBBBACCCCADBAABBBBA;;;>:9;?4:9@:>?=@;@::59<<:>;>9:::-99>;9999*9>@AB=C;>>@:9959.9999(9::95469==8<>=9944.445984555:;<7<596555:5555555566557:54555::3945599=56
@ATNG8:03409:06143
GATGGTAGTATCTGCACACTCTGTCCAGAAGATCAGGAACTCTAGAAGAATTCAGATTTTTAACACGAGAGTAAACGTAAAAAGAAGGTTTTACAAGACTCACGTTAACAATATTGCAGCAGTACGCACACAATCGAAGCGCAGTAAGGATGGCTAGTGTAACTAGCAAGAATACCACGAAAAGCAAGAAAAAGAAGTACGCTATTAAACTATTAACGTACCTGTCTCTTCCGAAACGAATGAGTACACACTCTCATATGACACTACCATCGTTCGGTCAGAGTCT
+
5:AB?C;::C;9555;<<<;<<@@?9>6626>><<=7;269@=@@B>9:69<?@?BBBBB3B=?@??BDCCAA@59894444$44.4.555&5<>8;;;>;@;AC?C@BB?ABA>AB@@@CCCGCCCCBBBB>BBBB?BCGBBBCC?B>;;;=ACCCCCBC?AAA>9:39939A>8=97377(7775;>ABB3BB?ABBAA>>;<288*989=18176;BB=AA==;;;8<59><58772999BCBBCBA>==>73339;558<<A;8B84459:=<@;?AA?>>>
@ATNG8:03413:06130
GATGGTAGTCTCAGATAGTCTATAGTACTCATTCGTTTCGGAAGAGACAGGTACGTTAATAGTTAATAGCGTACTTCTTTTTCTTGCTTTCGTGGTATTCTTGCTAGTTACACTAGCCATCCTTACTGCGCTTCGATTGTGTGCGTACTGCTGCAATATTGTTAACGTGAGTCTTGTAAAACCTTCTTTTTACGTTTACTCTTGTGTTAAAAATCTGAATTCGTCTAGAGTTCCTGATCTTCTGGCTCTCGTAGACAGATACTACCATCGTTCGGGTCAGAGTCT
+
44;;7<CCECCCAABCEGBBCCBBCCBAADCC?CAAA<AB?BACBBBDFDACCCCD@C@CCCC@C@BCBBCDCCC?BDDEE5CC?DAAA;@@A@?BAA?AC:;;DDCCACCCBBCCD@BBC@D@CCCBCCCC>AABB8::EBBBBBAAAAA;;;B@@;;7:A?C>AABBBCLDD7;;;;;.;5;5;ADCD,BB;;;0;AAAB7;;BB>BBBB2BBBCD?A?ACCAAABBBB@D@BCBCCC>B;;:;AAACCBBCCBCDBBBB@@@>@@@BB@CED<BBCEAABCC
@ATNG8:03371:06189
GATGGTAGTATCTGCACACTCTGTCCAGAAGATCAGGAACTCTAGAAGAATTCAGATTTTTAACACGAGAGTAAACGTAAAAAGAAGGTTTTACAAGACTCACGTTAACAATATTGCAGCAGTACGCACACAATCGAAGCGCAGTAAGGATGGCTAGTGTAACTAGCAAGAATACCACGAAAGCAAGAAAAAGAAGTACGCTATTAAACTATTAACGTACCTGTCTCTTCCGAAACGAATGAGTACGAGAGAGCACACGTGTCTACCATCGTTCGGTCAGAGTCT
+
555>7=@;;;;C?@@A;B>FB?>@><@CC>A<@@@@19154<999:38838349777887$72;9;<<>>::=C<74:BEDD1?@;>.9:9&9;;<9>?999@9;6;?BB?ABA@BBECBDC;;;CCCECAA<BC;;6;@BCCCBC?B?B;;7;DBBCDBB?AAAA@A=AA>ABB:@@899+78;;@BBBB3BB@BBBBBAA?@3::,::::1817=A??;:::@=>;7:7355/4;;7558BCBC@A99:?????B:9:CB??>>=@>>:B?@@<@@99:@99:
@ATNG8:03372:06182
GATGGTAGCGAGCGAGTGTGTATACCAGAAGATCAGGAACTCTAGAAGAATTCAGATTTTTAACACGAGAGTAAACGTAAAAAGAAGGTTTTACAAGACTCACGTTAACAATATTGCAGCAGTACGCACACAATCGAAGCGCAGTAAGGATGGCTAGTGTAACTAGCAAGAATACCACGATAGCAAGAAAAAGAAGTACGCTATTAACTATTAACGTACCTGTCTCTTCCGAAACGAATGAGTACGTGTGCGACGTGTCTCCATCGTTCGGTCAGAGTCT
+
9:;C@CCCCCC@@?DDCCCCBBBCC@CCE@CCCCCB?B@BBCBCBC@CC?@?BBCA@A@@0A=CBCCDCCCCBC=AA99999*9A=@2;;;*;BB>AAAACCCCC@C?CC@CCC?AAAAACCCCCCCCCCCC@CCBB?BDCCCDCC?B@CCC@CCCDCCCC@CAAACC@BB?AB?9::000;;>@>ABBCC3BD?CCCCCCBBDAC@CCCG@C@CCCBB?BCBBBBB@C@CCA;CCC@AAACBBBA@ABBBBBBBAAABBB>BBB@@<>><?BBABA@@>
@ATNG8:03376:06202
GATGGTAGACACGTGTGCTCTCTCGTACTTATTCGTTTCGGAAGAGACAGGTACGTTAATAGTTAATAGCGTACTTCTTTTTCTTGCTTTCGTGGTATTCTTGCTAGTTACACTAGCCATCCTTACTGCGCTTCGATTGTGTGCGTACTGCTGCAATATTTTAACGTGAGTCTTGTAAAACCTTCTTTTTACGTTTACTCTCGTGTTAAAAATCTGAATTCTTCTAGAGTTCCTGATCTTCTGGGATGTGTGCGCAGTGCCTACCATCGTTCGGTCAGAGTCT
+
444>:>CBCDCCCAA;66<?>?CCCCCCC?AB?BGED=A@=@=@BBBCBB@CCDJD@B@CCDDAC?CAAACCCAL?@@@@@1:C:CBCE=BBA@>@BC?CC>;;:BAB?BBBBBBBB>BBB?B?BBBBBBBB@AAAB<;:AA@@???A:;;>@@?;?====/=:>===BBHCC>B;;;;.;=D>@@@@@1@CGCM=AACCCBCCA@<@@??,<?@?A=@=AB?BBCAAAB?B?BBCB??<;@@>6@0/0/<==?@:>?==9=7777;:<:18818><>=====
@ATNG8:03389:06161
GATGGTAGCAGACGTGACACGACGCCGGAAGATCAGGAACTCTAGAAGAATTCAGATTTTTCAACACGAGAGTAAAACGTAAAAAGAAGGTTTTACAAGAGTCACGTTAACAATATTGCAGCAGTACGCACACAATCTGGAAGCGCAGTAAGGATGGCTAGTGTAACTTAGCTAAGAATACCACGAAAGCAAGAAAAAGAAGTACGCCTATTAACTATTAACGTACCTGTCTCTTCCGAAACGAATGAGTACGTGTGCGACGTGTCTCCTACCTATCGTTCGGTCAGAGTCT
+
777<8>>===<<<<<:<<///<9;>=<.91655=;;5;:696>><<:==:=8::6/////$//59//6<766////&//::::;+;;7;7<<<2<==8=55/9///9694<>8<<=466===>A=====@>><83----(-3766//6==8=:6667;?>@@<<<:54.5<977588;<<>9==::?2998477788)6938/////*3;A7=7=?=92826266>266@>CCC@B?BBB<ACC=:::A@@AABA000///=//0?BB?BBB300;//08;;8=?@@@BC@?
@ATNG8:03389:06186
GATGGTAGAGTACAGTGTAGTAGACCAGAAGATCAGGAACTCTAGAAGAATTCAGATTTTTAACACGAGAGTAAACGTAAAAAGAAGGTTTTACAAGACTCACGTTAACAATATTGCAGCAGTACGCACACAATCGAAGCGCAGTAAGGATGGCTAGTGTAACTAGCAAGAATACCACGAAAGCAAGAAAAAGAAGTACGCTATTAACTATTAACGTACCTGTCTCTTCCGAAACGAATGAAGTACGAGAGAGCACACGTGTCTACCATCGTTCGGTCAGAGTCT
+
>:?B?CCCCCCCC@@ACCCCCCCCC?DED@BBBBCB@C@BBCCCCC?CC@C@DBAAACBB3B@CCCABBCCA@?8=<=?@@A0@D@D@BBB<BBCABBAACFDCD?B?BC@BBB?BCBCCDDCBCCBBBBDDADD??>ACCCBCAC>C@CAA>@CCCCBBA>BAAACC@??<@BB?BBCCB>AAA?ABBBB3BB?B>>>BBB==9;<AAAA8:6:>BBB@BCCBBCE>A>ACD>CDB?CCC?BBDCCAAABCBBB@B@BCCCCAAA?CAA:>;>?;@ABBBB>>?
@ATNG8:03403:06189
GATGGTAGAGTATCATGTGTATCTCCAGAAGATCAGGAACTCTAGAAGAATTCAGATTTTTAACACGAGAGTAAACGTAAAAAGAAGGTTTTACAAGACTCACGTTAACAATATTGCAGCAGTACGCACACAATCGAAGCGCAGTAAGGATGGCTAGTGTAACTAGCAAGAATACCACGAAAGCAAGAAAAAGAAGTACGCTATTAACTATTAACGTACCTGTCTCTTCCGAAACGAATGAGTACACACTCTCATATGACACTACCATCGTTCGGTCAGAGTCT
+
555>9?CAABCCCCC@BBCCCCCCC?BBC?CBBB??=@?BBBBCCC?BA?C?CCBAAAAA1A?BBCCCCCCBBB<AAAAAAA0BC>D:AAB9BBC@DBBBBBBBB@B?BB@BBB?BBBBBBBCCCDCCCCCB?BCAA>BBBBCBBB?CACBB?BCCCCBAA?BBDAAA?BB>BBB=AA@??9>>>;?BABB3BB@B@>?BBBCC587:CBA=>:>>BBB@BCBBBCD@B?BCC=CDD@BA@CDDCCAAAAABBBB@@ABBBBBBB@DDCBB>AA?BB???CCBB
@ATNG8:03419:06171
GATGGTAGCTCTGCTCTGACTCTCGTACTATTCGTTTCGGAAGAGACAGGTACGTTAATAGTTAATAGCGTACTTCTTTTTCTTGCTTTCGTGGTATTCTTGCTAGTTACACTAGCCATCCTTACTGCGCTTCGATTGTGTGCGTACTGCTGCAATATTGTTAACGTGAGTCTTGTAAAACCTTCTTTTTACGTTTACTCTCGTGTTAAAAATCTGAATTCTTCTAGAGTTCCTGATCTTCTGGCGCGTATGTATGTCGCCTACCATCGTTCGGTCAGAGTCT
+
A<<B@DCCBBBBBCCBCCCCCCCBBC@@ABB@BCCC>BD?B?BCCBCCC?BBBCC?B?BBDD@B?BBCCCEB@@;::999(7A;CBCD;BACC?CBB@BB?AAACBB?BCB@@@BA9==A;A;A=>>?>>><A@@?;@@A??>?>??AAAA@>@:??A<AC=C9>?=>>@A@>9==???6?>D;>>>>=/;>888-8=========07888(7<<=@=A=A@<??>>>??;@;@AAA@@9>>B=;:;@?@@@AAAA@@AC9=>A<?9::;6::5;>>AA?;;;
@ATNG8:03386:06240
GATGGTAGCATCATGCATATCTCACCAGAAGATCAGGAACTCTAGAATAATTCAGATTTTTAACACGAGAGTAAACGTAAAAAGAAGGTTTTACAAGACTCACTTTAACAATATTGCAGCAGTACGCACACAATCGAAGCGCAGTAAGGATGGCTAGTGTAACTAGCAAGAATACCACGAAAAGCAAGAAAAAAGAAGTACGCTATTAACTATTAACGTACCTGTCTCTTCCGAAACGAATGAGTACAGAGAGTACGATATGTCTACCATCGTTCGGTCAGAGTCT
+
4::>:CDBABCCC@@@FCCCBCCCC@CBB?BCCBBB@B@BCCBBBB?BB?B@CBBAAAAA2B?CBBAAAAACCD<9:;BBBB2@@<?4;;;*:@@=@AAABCBCC>A?BD@CBB@BBDCDCBBBBBBCCABB>BBBB?BBB;:;;;6;?A@A@C@@@CCBB?BBBCCF@BB?CBB?CA:999&887/387777#93,3@<BCCBBB797:@@@==:@CAAA??????@B=B=>==4=;;7<CAA@@AABACBBCBBBCCCABBBBBB?BA@@@<@B>B?AAAB=>>
@ATNG8:03387:06236
GATGGTAGTAGTACACTAGTCATACCAGAGATCAGGAACTCTAGAAGAATTCAGATTTTTAACATCGAGAGTAAACGTAAAAAAGAAGGTTTTACAAGACTCACGTTAACAATATTGCAGCAGTACGCACACAATCGAAGCGCAGTAAGGATGGCTAGTGTAACTAGCAAGAATACCACGAAAAGCAAGAAAAAGAAGTACGCTATTAACTATTAACGTACCTGTCTCTTCCGAAACGAATGAGTACATAGATATACGTATAGCTACCATCGTTCGGTCAGAGTCT
+
778B::>AAA@A<=;;;;999:44/)//////455.5.55<566@:=:8<6//---999)8+-///:99;><<>6656>>>>>&<<7:.333&3:=8<===;?:<@=@@BB?BBB?BBBBCCCDDFGCCCCBB?BCCC?BBBACCCB?A=A;;7<BAAABBC@CCCA@A=??:>AA6;>>><<5>>>=ACCCC3BB@BABBBB>@A:=8<:9937497>?>9:99>@@C@D@BBB>AAA7988BBBBBBCCBBEDBBBBB???>?>?;886<A59:?BBABBB999
@ATNG8:03388:06236
GATGGTAGTCTCAGATAGTCTATAGTACTCATTCGTTTCGGAAGAGACAGGTACGTTAATAGTTAATAGCTGTACTTCTTTTTCTTGCTTTCGTGGTATTCTTGCTAGTTACACTAGCCATCCTTACTGCGCTTCGATTGTGTGCGTACTGCTGCAATATTGTTAACGTGAGTCTTGTAAAAACCTTCTTTTTACGTTTTACTCTCGTGTTAAAAATCTGAATTCTTCTAGAGTTCCTGATCTTCTGGCGCGTATGTATGTCGCCTACCATCGTTCGGTCAGAGTCT
+
::958=><BBBBCCCCCCCA;:9>>CCCCCCB@A@@B=AB=A<@@BB:965:9955.4.4;4946.//7////99;2/4444$4:5::=@399:549?@9:<,/0/99<7:?@9935437@@9@>CCCBCBBB@CBAA=CCCACCCDBCBB;;;BB@@@A@BB?B<:00/99;<<7955555$547277777$//////&5<<556666=9>@@?+=;5664949<599;::;<;A@CCBA9929:0*0<000/:///=555558;<=:666>@<@@:>>@=<995:
@ATNG8:03389:06218
GATGGTAGTGTCAGTGCGCGTCGTCCAGAAGATCAGGAACTCTAGAAGAATTCAGATTTTTAACACGAGAGTAAACGTAAAAAGAAGGTTTTACAAGACTCACGTTAACAATATTGCAGCAGTACGCACACAATCGAAGCGCAGTAAGGATGGCTAGTGTAACTAGCAAGAATACCACGAAAGCAAGAAAAAAGAAGTACGCTATTAACTATTAACGTACCTGTCTCTTCCGAAACGAATGAGTACTGTATCTATGTGTGCGCTACCATCGTTCGGTCAGAGTCT
+
:9;C:BBBCCCBCBCBBBBAABGCC@CDD@CCBB;:6;=AACBCBB@BF@C?CBBBCCCC2C?CCCCCAACCCC<A?>@?>>0@?>A=@@@7@AA=BCCCCDDCC?B?BD?CCD?BBBBBDDDCCCCBBBCC?CDBB?B???CBBB?B?B??<?CCCCCCC@CCABBB?BB@BBA<@@999+9@@;::9999%9@<@???DDC??7;5:=>>5;7;@CCC@CBAAACB@C?BAC=CBB?CBBCBBBCBBBBBAAABBBBC>>>BCC@A@@>B=<<4::<==@>>>
@ATNG8:03391:06223
GATGGTAGCGCGACGAGCGTAGACCCAGAAGATCAGGAACTCTAGAAGAATTCAGATTTTTAACACGAGAGTAAACGTAAAAAGAAGGTTTTACAAGACTCACGTTAACAATATTGCAGCAGTACGCACACAATCGAAGCGCAGTAAGGATGGCTAGTGTAACTAGCAAGAATACCACGAAAGCAAGAAAAAAAGAAGTACGCTATTAACTATTAACGTACCTGTCTCTTCCGAAACGATGAGTACGATGAGAGAGCTCTCTCTACCATCGTTCGGTCAGAGTCT
+
=8>>:::<===>>666;<<;;??>=0=?A:?BBBBB=@<A;:;:9C=AA>?:?B:;8DFD3B987:<A??::9;2///:;;;+9929.555&5999=666>=5599?;;;6;BA?BC@@@@@BBCCCCCCBB?A;;;5;@A?AACC@E@BCB?BCBBBBCD@CBBDBB?A@;??=;?>878)88757778898#89;9939<:A@<::5228;/;:??@B@<0/0<<8=::6769.6/////67883333377888;;;9222222.552236:<7==<=====;
@ATNG8:03392:06210
GATGGTAGATACTCGCTGATAACCCAAAGATCAGGAACTCTAGAAGAATTCAGATTTTTAACACGAGAGTAAACGTAAAAAGAAGGTTTTACAAGACTCACGTTTAACAATATTGCAGCAGTACGCACACAATCGAAGCGCAGTAAGGATGGCTAGTGTAACTAGCAAGAATACCACGAAAAGCAAGAAAAAGAAGTACGCTATTAACTATTAACGTACCTGTCTCTTCCGAAACGAATGAGTACTACTCTCAGAGACACACTACCATCGTTCGGTCAGAGTCT
+
888@@@?BBCABA@:99ACAB4;<)9@6AABC@@=@8;;CCFCCACGADAFD@>>>>=,>=@CBBBCCCCEF>AA??===,=<9??BAA5?9:39<<<<<;788(78<<8;89/8?@?A@@AAAA??>>>@=AAAA:?=?A==7618:;;@<@@@ABBAC@CCBCBB@BB?@@?;>>8989+9>@=AABAA1??;?A@@BB999@A@AB?A<@;??;==9=AAB@??=A=CBB:=::9:BADABA???BB??@DC@?ACFAAB??<????A=@A?A9:9AA899
@ATNG8:03402:06256
GATGGTAGCGAGCGAGTGTGTATACCAGAAGATCAGGAACTCTAGAAGAATTCAGATTTTTTAACACGAGAGTAAACGTAAAAAGAAGGTTTTACAAGACTCACGTTAACAATATTGCAGCAGTACGCACACAATCGAAGCGCAGTAAGGATGGCTAGTGTAACTAGCAAGAATACCACGAAAGCAAGAAAAAGAAGTACGCTATTAACTATTAACGTACCTGTCTCTTCCGAAACGAATGAGTACAGAGAGTACGATATGTCTACCATCGTTCGGTCAGAGTCT
+
44:<9<><>>>@@:96>@@BCBBBB8@=>8=>=544.4.4;;:;;@<?=:>:==4444444#56;<?>@@FECCB>BCBCCCC5BA=A5;;;6;BD?BCBABBB@A?A@FE@BBC?BCCCCCCBBBBCCCCBB?BAB@?BBBABB@@=@?BBB@BCCBCDDC@BCBCCC@BB?BBB<??@@?8@==8<<<<<,:93:@@AACAAA5949AAA=B=ABBBB?BBA@@BB@D@CBC=BBG?@@@CCCCCCCAABDCB???AABBCBBB<??ABB>AA@CCB@??@??
@ATNG8:03405:06249
GATGGTAGCAGACGTGACAGAGCGCCAGAAGATCAGGAACTCTAGAAGAATTCAGATTTTTAACACGAGAGTAAACGTAAAAAGAAGGTTTTACAAGACTCACGTTAACAATATTGCAGCAGTACGCACACAATCGAAGCGCAGTAAGGATGGCTAGTGTAACTAGCAAGAATACCACGAAAGCAAGAAAAAGAAGTACGCTATTAACTATTAACGTACCTGTCTCTTCCGAAACGAATGAGTACTGCGTCTCACTCTCGCCTACCATCGTTCGGTCAGAGTCT
+
?:@D@CDBBBCDCBBCDBBBEDFCC@CCC@CECCBB?B?BBCCBBB?BB@B?AAADCCCA/G@GCAAACBCBBB<@A=@@@@0?A>C5;;;7;CEAHBBBCBDDD?A=BD?DCC?CCCCCCCCBCCCCECBB?BCBA?BCEEDCCA>B?D?@?@CCCBBBB?CCCB??<?A?BBB?BBCDE>?@??BCCCC3BC?B>>>BDB>8689?>AA;>;>ADCC@BBBBCCC@C@BBB<ACCACDDA@AABBBBAAAC@@@BCCCC?ACC@BAA@A>@@>@BBCBB@@@
@ATNG8:03406:06218
GATGGTAGCGAGCGAGTGTGTATACCAGAAGATCAGGAACTCTAGAAGAATTCAGATTTTTAACACGAGAGTAAACGTAAAAAGAAGGTTTTACAAGACTCACGTTAACAATATTGCAGCAGTACGCACACAATCGAAGCGCAGTAAGGATGGCTATTGTAACTAGCAAGAATACCACGAAAGCAAGAAAAAGAAGTACGCTATTAACTATTAACGTACCTGTCTCTTCCGAAACGAATGAGTACTGCGTCTCACTCTCGCCTACCATCGTTCGGTCAGAGTCT
+
//;>:BADCCCA?@BBBBBBBCBBB?BB@=BB@==@,0,/<>/05;5394<9?A<AADDC5C@BBBBBCCCCCC;AA@@@@@,4;4;8BBB:BBB@C;<;BBB@@=@?BDACCC?CCAAAABBGCCCABBDF@CABB@BBBBCBCB?B>BAA?ACCCACCH@CCDDBB?;0-0@@-00>>>5;;?;?>AAA3BC>BBBCEBBBC<?>?@AA5:5:BBBB?AA;;;BB@C?A@F?DBD@<<;EDBBBCCACCID@A@BBCGEAC@@<@?@@A?BB@CCBBBBCBB
@ATNG8:03412:06258
GATGGTAGGCGACATACATACGCGCCAGAAGATCAGGAACTCTAGAAGAATTCAGATTTTTAACACGAGAGTAAACGTAAAAAGAAGGTTTTACAAGACTCACGTTAACAATATTGCAGCAGTACGCACACAATCGAAGCGCAGTAGGATGGCTAGTGTAACTAGCAAGAATACCACGAAAGCAAGAAAAAGAAGTACGCTATTAACTATTAACGTACCTGTCTCTTCCGAAACGAATGATACCTCTCAGACGCTCGTCCTACCATCGTTCGGTCAGAGTCT
+
559C:BBC@C@A@BBBECBCCCCBB?BBDACCCCCC@C@CCBCCEE@BB?A?A@AADEDD5C@CCCCCHCCCBG=BB;;;;;*;C>C4;;;.<FC@CDCBECGBB?B@BC@CDD=BBCBBABBBBBDCCCCC@CDBB>ADCCDCCCCAEAA?@CBBBBBB@DDBBBC@BB?BBB>AACBF>>>>?CDDAC2CC?A>>>DCBBB<><?BBD<?<?@CBC>BBAA@DF@B?BCD=CCC@AAACCA?AAAABBB@BBBBAA@>BCB>BBBBB<@;9BBBBBB@@@
@ATNG8:03413:06232
GATGGTAGATATATGCACGCTCTACCAGAAGATCAGGAACTCTAGAAGAATTCAGATTTTTAACACGAGAGTAAACGTAAAAAGAAGGTTTTACAAGACTCACGTTAACAATATTGCAGCAGTACGCACACAATCGAAGCGCAGTAAGGATGGCTAGTTTAACTAGCAAGAATACCACGAAAGCAAGAAAAAGAAGTACGCTATTAACTATTAACGTACCTGTCTCTTCCGAAACGAATGAGTACTGTATCTATGTGTGCGCTACCATCGTTCGGTCAGAGTCT
+
@BCE@DBBBBBBCAAACBBACFBBB@CCC@BBCCA@?A@CCCBBBB?BC@C@??@CCCCC2C?AA@CCDCA??=599;;?A@0A@>B5;;:&9@@>CCCCCCCBC>B>BDAEDD?BBAAACCCCCBCCCCBB@DB@A?@@@@CCAA@CACAA?@BCCCD>D?BBCC;;8;A>ABC@CCCCC>???>?BBBB3BC?EBCB???BE8<:;BBB>A????BB@BBCDBBB?B?BCC>CCC@AABCBBBCCBBBBBAABCDECCBBB@@=@CCBC?AA@CCCDFBB99
@ATNG8:03372:06278
GATGGTAGGACGAGCGTCTGAGAGGTACTCATTCGTTTCGGAAGAGACATGTACGTTAATAGTTAATAGCGTACTTCTTTTTCTTGCTTTCGTGGTATTCTTGCTAGTTACACTAGCCATCCTTACTGCGCTTCGATTGTGTGCGTACTGCTGCAATATTGTTAACGTGAGTCTTGTAAAACCTTCTTTTTACGTTTACTCTCGTGTTAAAAATCTGAATTCTTCTAGAGTTCCTGATCTTCTGGCGCTCTGTCACGTCTGCTACCATCGTTCGGTCAGAGTCT
+
445>9>CC?BA;6595@@BCCCCC@BBBCB@A=ACAC>BC@C?CCCDBBBDDCCAB?B@DCCC@C@CBBABBBBC@CCCCC1CC@CCCD>CBAC?BAB?AC?A@AGBB@BCCCCCCC>BBCAC@CCBBBBCC@BBDC@BBCCBCBCCCCCECCCC@AAAABB>B@BBBBDCCBA=@;;;;.;:@<<;;;<*;@@@A>BHEEDFFBAA@BDDE5DCCCCAC@BB@BCDCCEE@C@CCCCCE=@@@=AAAAB@@@BCCBBBAAABBC@CCCDD@CB?BCCDCGC;;
@ATNG8:03374:06264
GATGGTAGCACACGAGATCTCATCGTACTCATTCGTTTCGGAAGAGACAGGTACGTTAATAGTTAATAGCGTACTTCTTTTTCTTGCTTTCGTGGTATTCTTGCTAGTTACACTAGCCATCCTTACTGCGCTTTGATTGTGTGCGTACTGCTGCAATATTGTTAACGTGAGTCTTGTAAAACTTCTTTTTACGTTTACTCTCGTGTTAAAAATCTGAATTCTTCTAGAGTTCCTGATCTTCTGGTGTCTGATCTGTATCACTACCATCGTTCGGTCAGAGTCT
+
5:;;7<>>>>>?;@<>@BBBABC>BBBBBABC?BBBE=A;9=9995556;8;;;9;7:;?@@?6;05::;<<<<>555===)5569999/35483833-49044<B<?<@??:99BA>??>?A??>576<;<A9A:;79776<<:::<<;>=7651/.....(.477999:;772333;;,/..35777*7<888.66///.355859>>>)...6626388*..365575:5:>88--),,20,--887<;@@?A@@@>>;8808=<=@5;;5;898=<///
@ATNG8:03375:06261
GATGGTAGCACACGAGATCTCATCGTACTCATTCGTTTCGGAAGAGACAGGTACGTTAATAGTTAATAGCGTACTTCTTTTTCTTGCTTTCGTGGTATTCTTGCTAGTTACACTAGCCATCCTTACTGCGCTTCGATTGTGTGCGTACTGCTGCAATATTGTTAACGTGAGTCTTGTAAAACCTTCTTTTTACGTTTTACTCTCGTGTTAAAAAATCGTAATTCTTCTAGAGTTCCTGATCTTCTGGATACTCTCATGTGCACCTACCATCGTTCGGTCAGAGTCT
+
///:6:@ABBBBBBCCCCBBBCCCBBCBCCBA=@>>@8AB?BBAAABBBB?BCA;;6;>ABAC?D@BBAAA@@=>:79773$7=;:?C>6BCCC@CBC@CC9::A???>ABDBBBCC>BAC?C?CC@A:;;A=A@??587==<=;;;===>=<<=5;9:69:6:7==@@@@AAB:>>@AB6A<?:>>??>*>=8888)8<<<>>AA@@577776%66///)/7992:///;66066>@A@>>:>AA9>?<<<=?>>;;;>??C<AAA<@>><=4995:=;==?>>>
@ATNG8:03376:06266
GATGGTAGTATATCGCGTCGCTATCCAGAAGATCAGGAACTCTAGAAGAATTCAGATTTTTAACACGAGAGTAAACGTAAAAAGAAGGTTTTACAAGACTCACTTTAACAATATTGCAGCAGTACGCACACAATCGAAGCGCAGTAAGGATGGCTAGTGTAACTAGCAAGAATACCACGAAAAGCAAGAAAAAAGAAGTACGCTATTAACTATTAACGTACCTGTCTCTTCCGAAACGAATGAGTACACATCGTCGTGTCGTGCTACCATCGTTCGGTCAGAGTCT
+
::@A>AAAABBBBCCBCCBABBCCB?A?@>@A@;;9;@=>@BA;9;@CC@CADCB@@@@@0>@DCBBBDCCCCD<;9:A@@@0@@;=8===4>@@?BBBBCCCCE?C@CD@CBD@BBB@@@ACCCBDBBCAA<ABBB@BBDBBB@@=??A?@>@BBBABAA>ABBKCC?BB@ABB>A=9773&33/(//////#//(/:::=>BB=>A>ABBBAD?AABBB?888>@A@=@=???7;@C@@@@A@BBCCCBBBBBB;;;@@BBBCCC@BBBBB?CB@CCCB???BB
@ATNG8:03381:06309
GATGGTAGTGTCATATGAGAGTGTGTACTCATTCGTTTCGGAAGAGACAGGTACGTTAATAGTTAATAGCGTACTTCTTTTTTCTTGCTTTTCGTGGTATTCTTGCTAGTTACTCTAGCCATCCTTACTGCGCTTCGATTGTGTGCGTACTGCTGCAATATTGTTAACGTGAGTCTTGTAAAACCTTCTTTTTACGTTTACTCTCGTGTTAAAAATCTGAATTCTTCTAGAGTTCCTGATCTTCTGGCTCTCGTAGACAGATATCGTTCGGTCAGAGTCT
+
@;@D@EBBB@@@@@@BAACCIDFFCCCCC;;;?CCCD>BB@B?BBC@@@B>AAC@C?C@BCBB?C@C<;;BCBBB?@@@A@A'?A;?AAAA7AA@A=AAA?;;9;CCB;;59=?=@>>74///)/5;9;<;;;>:==;;155<566A<<<666;;?C?:99?@@=B<AACBAAA;;5;;>>?4@?C>A@CCC3BBA@A9;;CBCCB;;;?BBBB0BABBC?C?BC?ABBBBBC?C@DCCBBB?;;;=;;;@@BB;;;AAAAAABBBC?CDBCDCIIECBB
@ATNG8:03391:06281
GATGGTAGCGCACACATAGATACAGTACTCATTCGTTTCGGAAGAGACAGGTACGTTAATAGTTAATAGCGTACTTCTTTTTCTTGCTTTCGTGGTATTCTTGCTAGTTACACTAGCCATCCTTACTGCGCTTCGATTGTGTGCGTACTGCTGCAATATTGTTAACGTGAGTCTTGTAAAACCTTCTTTTTACGTTTACTCTCGTGTTAAAAATCTGAATTCTTCTAGAGTTCCTGATCTTCTGGTCTACTACACTGTACTCTTCCATCGTTCGGTCAGAGTCT
+
444<8<A@<CBBBCBBCCAABBCCBAAAB;:;?C;;;6;A=A@CCCDDBC>B6559494;<=@8C@B@BCBB@@C>;;;;;*4:299:>,99956;9=469459<@@@=AAABAAAB@BCC@CABBBC;=<DACCCC=@@AAAA@AB@@@CBBBC@BBB?CCAG@BAA@@@@BC@AAACC9@=@>BBDFD2A=000+00>BDBBBFFADCCC5CCBBCACAAB?BBBBBBB=B=;<<@AA@BBB@CABACAAA@ABBBBDCCCAC@BBDBB?@@?BAAA@@;;;
@ATNG8:03399:06284
GATGGTAGCGAGCGAGTGTGTATACCAGAAGATCAGGAACTCTAGAAGAATTCAGATTTTTAACACGAGAGTAAACGTAAAAAGAAGGTTTTACAAGACTCACGTTAACAATATTGCAGCAGTACGCACACAATCGAAGCGCAGTAAGGATGGCTAGTGTAACTAGCAAGAATACCACGAAAGCAAGAAAAAGAAGTACGCTATTAACTATTAACGTACCTGTCTCTTCCGAAACGAATGAGTACAGAGAGTACGATATGTCTAATCGTTCGGTCAGAGTCT
+
;69B9CAABBF@?ABCCCCCCC@BAACCCACCCB@@>@?BCBCCCB?@@<@?C?A;;:;;.;?FCCCCCDCCCC>B@@@BBA2AA=A?BBB9BBB?BBBBCC@A@@C@CC@CCC?BACCCCCCCDCCC@@@DBICCC@CBCBBC??>AACCBABDCCBCCC@BBBCCC@CC@AA@9==787*9>>:99999(9A?B??@BBBBA;?<?ACC<?<?;ACDABBBBCBHAB?BCD>ECD?@@?CCBBBBBBBBBCBBBBBBBBA@B@CB@A?A?<ABBBBBAAA
@ATNG8:03404:06281
GATGGTAGCGCGACGAGCGTAGACCCAGAAGATCAGGAACTCTAGAAGAATTCAGATTTTTAACACGAGAGTAAACGTAAAAAGAAGGTTTTACAAGACTCACGTTAACAATATTGCAGCAGTACGCACACAATCGAAGCGCAGTAAGGATGGCTAGTGTAACTAGCAAGAATACCACGAAAGCAAGAAAAAAGAAGTACGCTATTAACTATTAACGTACCTGTCTCTTCCGAAACGAATGAGTACGTGTGCGACGTGTCTCCTACCATCGTTCGGTCAGAGTCT
+
955>@EDCCAABCCCCCCCCECCBB>BCF@CCCD@@?@@CBBCCCC@DB=A=ABBBACCC2A=AAC?CBBC==<3;<=?@@@1BC>C5;;;6;BC@CBAACCCCB?B@CC?BCD=@@ABCCCCCBBCCCBBC?CDBB?AACBAA>?<@@CAB@CCCCCCCC?CCCCBB?BB?999;??>>=7?@@<@@@@@@(>??@0/0@=B@@<@<@?@@6:7;BCBC?BDCBBCC?B?BBB=BBB?ACCCCAAAABCCCCBBBB@@>>>;??A<A@@>A>AA@BFDCBB???
@ATNG8:03404:06290
GATGGTAGCGAGCGAGTGTGTATACCAGAAGATCAGGAACTCTAGAAGAATTCAGATTTTTAACACGAGAGTAAACGTAAAAAGAAGGTTTTACAAGACTCACGTTAACAATATTGCAGCAGTACGCACACAATCGAAGCGCAGTAAGGATGGCTAGTGTAACTAGCAAGAATACCACGAAAGCAAGAAAAAAGAAGTACGCTATTAACTATTAACGTACCTGTCTCTTCCGAAACGAATGAGTACTATGTAGAGCTCTATACTACCATCGTTCGGTCAGAGTCT
+
CCBC?CCBBBBBAACCCDDBBBCCC@CCC@CCCCCC@C@BBFBBBC?AA>@@BBCBBBBB2B@GCDDDCBBCCC=@@CCCDC0BA?C@CCC;CBB?BBBBBBCBB@B?CE@BBB?BACCBBBBCCCCBAAAE@CCCC=AACCBBBC<A>AAA<AECCCCCD@CCABBB@AA?ABB<??@??8>>><999999%9?;>949BCDCC>A>@DCC=?=@CCCBACCBBBBB?B?BCC=BDC@BBBBCAAAAAABBBBBBABBBBBCBBB>AA??B?BC=AABBBBB@@
@ATNG8:03415:06297
GATGGTAGCACACGAGATCTCATCGTACTCATTCGTTTCGGAAGAGACAGGTACGTTAATAGTTAATAGCGTACTTCTTTTTCTTGCTTTCGTGGTATTCTTGCTAGTTACACTAGCCATCCTTACTGCGCTTCGATTGTGTGCGTACTGCTGCAATATTGTTAACGTGAGTCTTGTAAAACCTTTTTTTACGTTTACTCTCGTGTTAAAAAATCTGAATTCTTCTAGAGTTCCTGATCTTCTGGGCAGACTCTCACACGCCTACCATCGTTCGGTCAGAGTCT
+
@@CD@DCBBBBBBBBBBECCCCCECBBBCCBC@BCFF>CC@B@CCBDDBB?BDDFD?B?BCBC?B@BAACCBBBC@BBBBB1A@=A<==7?DAA?BBA=@B>A@ABCC?BBDCCBAA?BBB?B?BB?B?>>>=AAC>=A??A?==>=>CAA>>>>9<=<;>>:>:;;;>@@>@A;@@AA?/=/666666#6=>AF8??A???A>=>188888%877:=;>:<>5<<@=>;?;A;AAAA@@7;;@@9@>>>>==??>>;>>?<>@@=@@@@B:=><>@@@AA@@?
@ATNG8:03415:06300
GATGGTAGCGCACACATAGATACAGTACTCATTCGTTTCGGAAGAGACAGGTACGTTAATAGTTAATAGCGTACTTCTTTTTTCTTGCTTTCGTGGTATTCTTGCTAGTTACACTAGCCATCCTTACTGCGCTTCGATTGTGTGCGTACTGCTGCAATATTGTTAACGTGAGTCTTGTAAAACCTTCTTTTTACGTTTACTCTCGTGTTAAAAATCTGAATTCTTCTAGAGTTCCTGATCTTCTGGACAGAGTGTGCAGATACTACCATCGTTCGGTCAGAGTCT
+
----388;<=BC;;;GCCCBBECCICBA@@CC?BBBB;AA7;9;CCCBBDACAA;;4;=A?AA4;4;AABBC@@A>;;;;;;%:999;AC<B==B@BEEAGG<=;CBCC@GHCCCBBBADBB@B@CCCCCCBB?B@A@=A@BCBBBBDDCBBBC;;8;CB?BB?B?BBBBCBCBC5;;;;;.;=B?CCEFF5CBBBB;AACBCCCBBBADDED5BBCDC@BACCACBCBDCDAC@BBBBBB7;;;7;CCCEFCHCCBBBBA@@CDB?B@;;;=AA>BE@@ABAA@
@ATNG8:03417:06302
GATGGTAGGCGAGAGTGAGACGAGTACTCATTCGTTTCGGAAGAGACAGGTACGTTAATAGTTAATAGCGTACTTCTTTTTCTTGCTTTCGTGGTATTCTTGCTAGTTACACTAGCCATCCTTACTGCGCTTCGATTGTGTGCGTACTGCTGCAATATTGTTAACGTGAGTCTTGTAAAACCTTCTTTTTACGTTTACTCTCGTGTTAAAAATCTGAATTCTTCTATAGTTCCTGATCTTCTGGATACACTCATGTGCACCTACCATCGTTCGGTCAGAGTCT
+
545<8<@A??A55565<<=;;666>@ACE<;;;LLD?CC;::;CBBCCD@DCBBB@B?@AAB?A?:::BACBCB@BBBBB2BB<??CC>BBCC@CCC???;?>BCCD@BBBB@ACC>AAA8:69=;<<;;;;???@=@BAA;;;@@A???A>==::;;<@B=B=AAA??@AAA:>>@@@6@=A<BBAAC/A=:;:1;==;;;??;;87@@@,9///73749949:8>???:?;A@A@8838>@;ABA@@@AB>;;;==>>8:::17///@9==9;;>A@@=:;
@ATNG8:03373:06345
GATGGTAGGCGACATACATACGCGCCAGAAGATCAGGAACTCTAGAAGAATTCAGATTTTTAACACGAGAGTAAACGTAAAAGAAGGTTTTACAAGACTCACGTTAACAATATTGCAGCAGTACGCACACAATCGAAGCGCAGTAAGGATGGCTAGTGTAACTAGCAAGAATACCACGAAAGCAAGAAAAAGAAGTACGCTATTAACTATTAACGTACCTGACTTTTCCGAAACGAATGAGTACTGCGTCTCACTCTCACGCACTACCATCGTTCGGTCAGAGTCT
+
>BCC?BCC?@@@@BBBHLBBBBCCC<@@D@DCCCBB@C@BBCCCCC@CD@A?AABAAAAB2B?BBBCCBBB;;;0;B;;;;.9C=B.;::&99@;<<BACCD;;8;@BB?BCC?BB@?@CCBBACCDCCBC@CD999;CDCCB@@=A?BBB@BBCDCBBB@CCCCCC?BB????@DDCBA:B9979CDFD2BB?B???CCCCC?C?BBBB@B@C=BBB>BCB@AAA8A?BCC>CBB=?@CBBCCCCBBBCCCCBCAAAAABAABBBC?CBCCC@BB?BBBC@@@BA
@ATNG8:03380:06342
GATGGTAGCTCACGTACGTCACACGTACTCATCGTTTCGGAAGAGACAGGTACGTTAATAGTTAATAGCGTACTTCTTTTTCTTGCTTTCGTGGTATTCTTGCTAGTTACACTAGCCATCCTTACTGCGCTTCGATTGTGTGCGTACTGCTGCAATATTGTTAACGTGAGTCTTGTAAAACCTTCTTTTTACGTTTACTCTCGTGTTAAAAATCTGAATTCTTCTAGAGTTCCTGATCTTCTGGAGATATCATCAGCGAGCTACCATCGTTCGGTCAGAGTCT
+
0800)/::9>=BBBBB;6;CBBBC@@@CCDCBCCCC?CC@C@CBBBBBA=BBBBC@B@BEBC@C?BABBAB@@?<<<<>?.<@;?99:78DDD?BBC@BB>@@@@@@>ABBCBAAC?BBD=@=@>>>>?AA<A<<<<AAA@@@A@?@?@@>=<A8:;:<@@<A<A@@@AACAA:=====2==A7;;DDD/>>>AB:A;;;;;=9;;9>>=>/?;;;?<B5;<;>?AA???=A=@@@>>>7;;A<>>>?@???@@@?>>>A???@;<==??<>>;>BAA>====
@ATNG8:03384:06315
GATGGTAGCACGACACGACGATGTGTACTCATTCGTTTCGGAAGAGACAGGTACGTTAATAGTTAATAGCGTACTTCTTTTTCTTGCTTTCGTGGTATTCTTGCTAGTTACACTAGCCATCCTTACTGCGCTTCGATTGTGTGCGTACTGCTGCAATATTGTTAACGTGAGTCTTGTAAAACCTTCTTTTTACGTTTACTCTCGTGTTAAAAATCTGATTCTTCTAGAGTTCCTGATCTTCTGGGATGTGTGCGCAGTGCCTTCCATCGTTCGGTCAGAGTCT
+
@?CC@CCBBCB966B@BBB<6959@ABBCDDC@CCCC>CG>A=ADGBCBB@BBBBA@B@BACC@C=BBBABBBB@=><<?<,<@?B@BB=BBBB?BCD@AA<>>ACBB>AACCBBBB>??<;A;>===>>>A;@@@A8<<>>>>>>@AAAA:;:A6:8838A=B=AA@A?@@DK;>;;;;/;:=9=<<=<+=>;;;1;==888C?@@<????/=???AD;==:=??A?@?=@<>>A>=>3//<<6<///767888D>>>B:=:=<@??@@8:;=A?@?@@@?@
@ATNG8:03394:06359
GATGGTAGCTATACGTATATCTATGTACTCATTCGTTTCGTAAGAGACAGGTACGTTAATAGTTAATAGCGTACTTCTTTTTCTTGCTTTCGTGGTATTCTTGCTAGTTACACTAGCCATCCTTACTGCGCTTCGATTGTGTGCGTACTGCTGCAATATTGTTAACGTGAGTCTTGTAAAACCTTCTTTTTACGTTTACTCTCGTGTTAAAAATCTGAATTCTTCTAGAGTTCCTGATCTTCTGGTATGACTAGTGTACTACTACCATCGTTCGGTCAGAGTCT
+
BBCC@CBBBA;;?<@;@>CCCCCCDBBBBABC?CCCD>EBBB@CCCCCDC@CCDBB?A?@BBC?C@CBBBBBCCB@B@@@@1AB?BACC=CACC?BBB@BB<@@BBBB<>>A@CCCC?DCA5737>==>>>>=B>>><==>@>>=BCDBAB;;;?;;;;;??;@<>>@AB???@=@?>>>6?=B=AACCD.==???3::>=AA@???<?@@A/A@@@B6868E=AAC=>=>=A<??====:==B=????>>>@@ABBDC>>@@@A;>>>>><@B=A????@A>;
@ATNG8:03400:06344
GATGGTAGTGATACAGATCAGACACCAGAAGATCAGGAACTCTAGAAGAATTCAGATTTTTAACACGAGAGTAAACGTAAAAAGAAGGTTTTACAAGACTCACGTTAACAATATTGCAGCAGTACGTACACAATCGAAGCGCAGTAAGGATGGCTAGTGTAACTAGCAAGAATACCACGAAAGCAAGAAAAAAGAAGTACGCTATTAACTATTAAACGTACCTGTCTCTTCCCGAAAACGAATGAGTACTGCGTCTCACTCTCGCCTACCATCGTTCGGTCAGAGTCT
+
BCA@>ACBCBBCCCCCDCCBCCCC@@BCC?CCCBAA>B?BBCBBBD?BB?C?BBBBDDDB3B?BBACBBBBBBB9=?<???@0>B>B8BBB:BAB>ABBBCCCAA>AACC@BCC@CBBBBCCCCCCCCCCCC@CE::8;BBBBCCC@D@BCCACCCCCCCC@BBBA@A<87199929@9:929??<999999%0;5:000A@@@<*/+/8::)//(/9@9:69?===9:4::,9999*9==;ACBAB?ABCCCCDDF;;;B@@00,000,08<00,00,0@@@?@A??
@ATNG8:03400:06357
GATGGTAGCGCATATCAGCGCAGCCAGAAGATCAGGAACTCTAGAAGAATTCAGATTTTTAACACGAGAGTAAACGTAAAAAGAAGGTTTTACTAGACTCACGTTAACAATATTGCAGCAGTACGCACACAATCGAAGCGCAGTAAGGATGGCTAGTGTAACTAGCAAGAATACCACGAAAGCAAGAAAAAGAAGTACGCTATTAACTATTAACGTACCTGTCTCTTCCGAAACGAATGAGTACTATGTAGAGCTCTATACTAATCGTTCGGTCAGAGTCT
+
BCBB?C;69<CC@@@BBBCCCC@@>@CFACCCD999;>BACBBBB?BC@C@CBBBCCCC2D@CCCCCFCCBB@6AB:;;;;*;@>?5:99&9B?@BABCDDDDD?B@@@=@CE?B@DDAA@CCDDBBBEEC=BBCD=BBBBBBBC?C@C@@?@FCCBCCC@CCAAA??AA?@@@<>=@@?9<<>;?A@BB3BE?C???CCCCC?B?BBBA:>:>AGDC@CCAAACC?C@CCC>CBB?BBBDDDBBBAABCBABBBBB@@@CCD?BBBB?BB@CCCCBB???
@ATNG8:03413:06355
GATGGTAGGCGGTGTGAGAGTCTGCCAGAAGATCAGGAACTCTAGAAGAATTCAGATTTTAACACGAGAGTAAACGTAAAAAGAAGGTTTTCAAGACTCACGTTAACAATATTGCAGCAGTACGCACACAATCGAAGCGCAGTAAGGATGGCTAGTGTAACTAGCAAGAATACCACGAAAGCAAGAAAAAGAAGTACGCTATTAACTATTAACGTACCTGTCTCTTCCGAAACGAATGAGTACTGTATCTATGTGTGCGCTACCATCGTTCCTTCTGAGTCT
+
=98:87881/0)/7//4:><:;;::5::;:==BBBD=B799B@BBB@BB?B@BCCCBCB;B@A@AA@===:99-7;77777$38(/(///&//)/88668<994:5::48>>0/0@@==<@CBBA>>>;;7;BAB<A888>>KE=C=>>A?ECEBB::9>ABBBBB>AB=AAA<@@???8?AB?BBDDE3B>:>>>>>??@@8<8<;=<3;4877<<2999<<:=694786.6//(///::======BBBB<ABBBAAAAABD=??BBB?A=B<??@@?;;;
@ATNG8:03372:06361
GATGGTAGTAGTACACTAGTCATACCAGAAGATCAGGAACTCTAGAAGAATTCAGATTTTTAACACAGAGAGTAAACGATAAAAAGAAGGTTTTACAAGACTCACGTTAACAATATTGCAGCAGTACGCACACAATCGAAGCGCAGTAAGGATGGCTAGTGTAACTAGCAAGAATACCACGAAAGCAAGAAAAGAAGTACGCTATTAACTATTAACGTACCTGTCTCTTCCGAAACGAATGAGTACTACTCTCAGAGACACACTACCATCGTGTCAGAGT
+
<ABB=A?;;;454:<===BC;:444.4:?25;000@*0*////55=7<<9=749444444$/177///::9::;;14333:;99'77,3,3;;/;<=6888::::;;6;222,26616999?DCC;;;CBA@ADACA@@@CB@@@AAA=@:@00*0::<><:>?B=BBBB@BB@BBB>A@>==5000*0;;;5;@<AABBA><8818:===>6;5;?BBB?BBAAABB=@=AA@=@::8:BBAABBBBBBBBBCBABBCBB987AA;>7///.33---..
@ATNG8:03384:06382
GATGGTAGTATAGAGCTCTACATAGTACTCATTCGTTTCGGAAGGAGACAGGTACGTTAATTAGTTAATTAGCGTACTTCTTTTTCTTAGCTTTGCTGTAGTATTCTTGCTAGTTACACTTAGCCATCCTACTGCGCTTCGTTTGTGATGCGTACTGCTGCAATATTGTTAACGTGAGTTTTGTAAAACCCTTCTTTTTACGTTTAACTCTCGTGTTAAAAATCTTGAATTTCTTCTAGAGTTCCTGATACTTCTGGGCTGCGCTGATATGCGCTACCATCGTTCGGTCACGAGTCTATCACCGACTG
+
888;@C?@BAB<@=B@;;>;:<?;5//9/0/939:::3776<*0)//7::<9<<9::)0)/)/66)/)/)/3777=7837;777'7:388899*//99///::7.5912527697755./).8937;;+//..7725215587-35/..5899<:<999;9;36555:9494998897777*77:::'56(5655656'/----'-0--.5559;:5;;;;)9//(-6(--(//(.88789:4848::3337*--66.4--/===;A?:8:9999//*/9:895==;;;;??<;;9666:95022242
@ATNG8:03399:06381
GATGGTAGCACGACACGACGATGTGTACTCATTCGTTTCGGAAGAGACAGGTACGTTAATAGTTAATAGCGTACTTCTTTTTCTTGCTTTCGTTGGTATTCTTGCTAGTTACACTAGCCATCCTTACTGCGCTTCGATTGTGTGCGTACTGCTGCAATATTGTTAACGTGAGTCTTGTAAAACCTTCTTTTTACGTTTACTTTCGTGTTAAAAATCTGAATTCTTCTAGAGTTCCTGATCTCTGGACAGAGTGTGCAGATACTACCATCGTTCGGTCAGAGTCT
+
455>:>CCCBCB=BCCBBB96:AABBCCCDCC@CCDD>EGAD@CBBBCCC@DCBBB@C@CCCC?C?CCCA??@?@;:;===+=A>A900*000)06:::7?B>@AAA?><?BBBBCAA?BBF?B?>>>@@@?@<@@@@;?>A;<;A>@@A>?>==><=<<=>><>=AAA>>@AAA8==CCC5D<@:<<=>=/=?<<9.8788-8>>>=5:;::*:=><=8=:;;5;=>=AAA7;6;>=887;::8==AB>>>BBA@???>>>D@@:>>A?@:>>;A>>@@D;;;
@ATNG8:03404:06396
GATGGTAGTACATGATAGACGACACCAGAAGATCAGGAACTCTAGAAGAATTCAGATTTTTAACACGAGAGTAAACGTAAAAGAAGGTTTTACAAGACTCACGTTAACAATATTGCAGCAGTACGCACACAATCGAAGCGCAGTAAGGATGGCTAGTGTAACTAGCAAGAATACCACGAAAGCAAGAAAAAGAAGTACGCTATTAACTATTAACGTACCTGTCTCTTCCGAAACGAATGAGTACTATGTAGAGCTCTATACTACCATCGTTCGGTCAGAGTCT
+
4:<>@CBC@?ACBBAB@A@C:;<CB@CCE@BB?A<;7;7;==BDCB@BD=@>@@@BDCCC5C@CCCCCCCCBBA9AB;;;;.4B<C2;;;&9>D?=BCCDDC@@>@?CC@BBB@BBCAABBBBBBCCCCCD@DECC?BBBCBBCC?B?C99;:GDCCCBB?BDBBBB?BC@BAB<>>BBC<>89289999.9A?CBAABCCBB?A?CCCA?A?CCECC?BBA@@CC?B?BBB>BCC@AAACCCCAAAA@ABBBBBABBBBCAA@<AB@@C=BB?BBBABBB=>
@ATNG8:03405:06399
GATGGTAGCGTCACACATAGATACAGTACTCATTCGTTTCGGAAGAAGACAGGTACGTTAATAGTTAATAGTACGTAACTTCTTTTTCTTGTCTTTCGTGGTATTCTTGCTAGTTACACTAGCCATCCTTACTGCGCTTCGATTGTGTGCGTACTGCTGCAATATTGTTAACGTGAGTCTTGTAAAACCTTCTTTTTACGTTTACTCTCGTGTTAAAAATCTGAATTCTTCTAGAGTTCCTGATCTTCTGGCTCTCGTAGACAGATACTACCATCGTTCGGTCAGAGTCTT
+
;;54.4:89///7/-////<9759//////9//)444<144.484/)/////)/////)57;;;<.5.59555:;99499.54444$4;6555=<04444.4;;.44.4483358>=>@>666256<.5.5555555;.55//)////7//5;;;====>=:>==755157;;<555=<@.94444&46;.45;;;$4444:1<9:9=:;5567:::<$55559.5.592999595<8=.55955515;:577//////4555//////:959:554.4;6;:45///--(
@ATNG8:03422:05769
GATGGTAGTATATCGCGTCGCTATCCAGAAGATCAGGAACTCTAGAAGAATTCAGATTTTTAACACGAGAGTAAACGTAAAAAGAAGGTTTACAAGACTCACGTTAACAATATTGCAGCAGTACGCACACAATCGAAGCGCAGTAAGGATGGCTAGTGTAACTAGCAAGAATACCACGAAAAGCAAGAAAAAAGAAGTACGCTATTAACTATTAACGTACCTGTCTCTTCCGAAACGAATGAGTACACATCGTCGTGTCGTGCTACCATCGTTCGGTCAGAGTCT
+
::@C@DCCBBBBCBCDCCCCCCCCG@BBB?BBBABB=@<ABCBBBJ@DD@B?@@@BBCFD5C@BBCCCDCCBBA;<=:;:::);?>@<@@;@BB?BBCCCCDDC?B=BC?CCC=CCCCCCCCBCBBBBBBC@DDCC<@@BBBBBA?B?CAA>ABBCCCCA?CCCBCB?@@=9999==9999+9==;999999%9=;;:49C?D@>:;:;8@D7;7;BBAB?BBCBBCC?A=BCC>BAA?BBB@@@CCCA?ABABB???AA@@@BBB@BBBBB@A@<ACBBBBBBB
@ATNG8:03424:05798
GATGGTAGCATCATGTATATCTCACCAGAAGATCAGGAACTCTAGAAGAATTCAGATTTTTAACACGAGAGTAAACGTAAAAAAGAAGGTTTTACAAGACTCACGTTAACAATATTGCAGCAGTACGCACACAATCGAAGCGCAGTAAGGATGGCTAGTGTAACTAGCAAGAATACCACGAAAGCAAGAAAAAGAAGTACGCTATTAACTATTAACGTACCTGTCTCTTCCGAAACGAATGAGTACGATGAGAGAGCTCTCTCTACCATCGTTCGGTCAGAGTCT
+
@<BH@CC<>>?==B<@<@?>/////)///)//:>@B9;86BA@BBB?BA>C@CCA999::'378<=BBBBABBA8?>9:9999$;;<<?>>>2=B<:=B=BCDBAA8:8:A?ABC@CCCCCCCCCDCBCBCCD@CCCC@CBBAAB?@=B?C@@?@CCCCBBC@CCBACC?BB@BBA;>>999+9:9=ADFDD2DF?AAAACCCBB<?=?AAA7;7;@DCC@DCCBACC>@?@FE>BBC@?@?BBBBDCAA@CCCCDBBBBBD??BA=????A>AA<>>BBBBAAA
@ATNG8:03437:05795
GATGGTAGAGAGACTGTAGCGCACCCAGAAGATCAGGAACTCTAGAAGAATTCAGATTTTTAACACGAGAGTAAACGTAAAAAGAAGGTTTTACAAGACTCACGTTAACAATATTGCAGCAGTACGCACACAATCGAAGCGCAGTAAGGATGGCTAGTGTAACTAGCAAGAATACCACGAAAGCAAGAAAAAGAAGTACGCTATTAACTATTAACGTACCTGTCTCTTCCGAAACGAATGAGTACGTGTGACGTACGTGAGCTACCATCGTTCGGTCAGAGTCT
+
<<AD@BBBBBCBBCCDCCCDHCCBB>BCDACBBBBC?@@BCCCCAA?AC?A?BBAAABBC3B?BBCACDFC??>5<<;;;;<*;B>C5;;;&5;;8>C?CCECBB@B@CC@BCC@BBBCCCBCCCCCDBB@B@DDBB?BBAAAABA>B@CBB?BBABCDBB?BCBBBB@BB????499AAB=BAA>ADDDC3BB?BBCBECCB?:=:=?AA<@<?@CCD@D@@@@BB;?<?AA<DCD@AABBCAABAAAACCDCCABBBBBBBCC?BBBBB?BB?BBBBBBBBB
@ATNG8:03440:05805
GATGGTAGTGCGTGAGAGAGAGACCCAGAAGATCAGGAACTCTAGAAGAATTCAGATTTTTAACACGAGAGTAAACGTAAAAAGAAGGTTTTACAAGACTCACGTTAACAATATTGCAGCAGTACGCACACAATCGAAGCGCAGTAAGGATGGCTAGTGTAACTAGCAAGAATACCACGAAAGCAAGAAAAAAGAAGTACGCTATTAACTATTAACGTACCTGTCTCTTCCGAAACGAATGAGTACTGTATCTATGTGTGCGCTACCATCGTTCGGTCAGAGTCT
+
AAAA?BCCBB<;6??A;@@CCCCCC?CDC@BABB;;493>>A<;9D?CB>A<?AA=????.<399>993?>377(7>@?>@@+@A@@@DGG;CDDGCBBCCBBBA<@<@A>AAB=BBBAACCCCCBCCCCBBBBBCC?AACCBCBB@B@B:;;;CCCCDBC?BBAAAB>AA?AA@<@@???8>@@<9:9:99%:@;9:8A@@BBB=B>A??B<@<?@DDEAEEBBCBC@C@CCB>BCC?CCC@?@BBFBBCAAAAAAAABBCCBCE?BBA@B?BB;?::;;>;;;
@ATNG8:03452:05809
GATGGTAGCTCTGCTCTGACTCTCGTACTCATTCGTTTCGGAAGAGACAGGTACGTTAATAGTTAATAGCGTACTTCTTTTTCTTGCTTTCGTGGTATTCTTGCTAGTTACACTAGCCATCCTTACTGCGCTTCGATTGTGTGCGTACTGCTGCAATATTGTTAACGTGAGTCTTGTAAAACCTTCTTTTTACGTTTACTCTCGTGTTAAAAATCTGAATTCTTCTAGAGTTCCTGATCTTCTGGGCTGCGCTGATATGCGCTACCATCGTTCGGTCAGAGTCT
+
@AAC@DDCCBBBBBBBBABBBBCCCBBBEC@@?@CBC>AA>A@CCCCBBB@CCCCE@CADCCC@B?CDDECCCAA=ABBAB2@@<A@A@=@ECD@CCGAIC@BBBCBB@BDCCCCCC@CCC=B=CDDDAAAC?BBCD?CCBBCBBBCCCCCBBBA@CCC<@@?B?BBB@@DDDDACBBBB7@=A;;;;;;*;CBAB>BBBBCCGCBBBDCCC5CCCCC@B@BC@CCCAAAC@C@BAACCC?B?A@:@@99:BBBBBBBCCDCCCD@BBBCC?BB@CCCCCDAAA
@ATNG8:03460:05799
GATGGTAGGCACTGCGCACACATCCCAGAAGATCAGGAACTCTAGAAGAATTCAGATTTTTAACACGAGAGTAAACGTAAAAAGAAGGTTTTACAAGACTCACGTTAACAATATTGCAGCAGTACGCACACAATCGAAGCGCAGTAAGGATGGCTAGTGTAACTAGCAAGAATACCTCGAAAGCAAGAAAAAGAAGTACGCTATTAACTATTAACGTACCTGTCTCTTCCGAAACGAATGAGTACACATCGTCGTGTCGTGCTACCATCGTTCGGTCAGAGTCT
+
@?AD@DED@BABBBBBBBCBBCCCC>CBB?BDBB@@>A@CCCAABC?CD?D@C@?:;;;;*:5;;?ACCCDBCB=ABCDFFF5BC@C@CCD<CBC?BCCCCCCCD?B?BF?BBB?BBBCCDCCCCCBBBCCC?CCCD?B@@@BBBC>B?B??>?DDDCAAC?CCAAAA?DC?888@CCAA@8@@@<??>@A2@D@E999CDA??<>;>?AA:=:=ABBB@CBBBBBB@B?BDD>CCC?A@@CCCBCCCCCCCCBBBBBBBBBADD?CABBB?BB?CDDBBBABB
@ATNG8:03463:05797
GATGGTAGAGTACAGTGTAGTAGACCAGAAGATCAGGAACTCTAGAAGAATTCAGATTTTTAACACGAGAGTAAACGTAAAAAGAAGGTTTTACAAGACTCACGTTAACAATATTGCAGCAGTACGCACACAATCGAAGCGCAGTAAGGATGGCTAGTGTAACTAGCAAGAATACCACGAAAGCAAGAAAAAAGAAGTACGCTATTAACTATTAACGTACCTGTCTCTTCCGAAACGAATGAGTACGTGTGACGTACGTGAGCTACCATCGTTCGGTCAGAGTCT
+
<<DC?BBCDCCCCCCBBBCCCCDCC?BBB@BBBB;;;;@BBC@@@@=@A?A?CCA@?CCC3C?BCBBBAAA???5<@;;;;;*;;5;=CCC<CBC@BBDCCCBAA=A?BB@CCC?CA@@BBCCCCCCCBBBB?BBBB?BAABAA:97;?C@@?ABBCBDDD@BBBCCC@BB?999;??@@@8???<@@@@@A(A>=?A@ACBC@@;>:>??A8>;>@CCC@BBBCBBB?B?BBF>BBA?CAAACCCBBBBCBBADCCBBBBDAAAB?BBBAB??><?AACAAABB
@ATNG8:03425:05849
GATAGCACGAGTCACTCATATCCAGAAGATCAGGAACTCTAGAAGAATTCAGATTTTTTAACACGAGAGTAAACGTAAAAAAGAAGGTTTTACAAGACTCACGTTAACAATATTGCAGCAGTACGCACACAATCGAAGCGCAGTAAGGATGGCTAGTGTAACTAGCAAGAATACCACGAAAAGCAAGAAAAAAAGAAGTTACGCTATTAACTATTAACGTACCTGTCTCTTCCGAAACGAATGAGTACCTCTCAGACGCTCGTCCTACCATCGTTCGGTCAGAGTCT
+
@?:;55:???@B@@?AA@@B;:0:@@>ABBBA@<A=;;9665;8<<7<8;;;BBBBBB';5:??;;9@@@@C6?7;44444#4:5:3;;;0;:<7<=>ABBA;;7:;??>AA@7:;ABCBCCBCDCBBCCD@CCCD>BBBBCCCB?C@CA@?@CCCCCCD@AAABDC?BB?BA@3:::999+9==90000000#0;;/0*0;9:C=F?>4>9?949<9@DBB>BCCAAAC@D=AAA:AAB?AAC???@<?<>??A@@AC?>>7;.55A;CA88?>BB=??@@::488
@ATNG8:03426:05832
GATGGTAGTATCTGCACACTCTGTCCAGAAGATCAGGAACTCTAGAAGAATTCAGATTTTTAACACGAGAGTAAACGTAAAAAGAAGGTTTTACAAGACTCACGTTAACAATATTGCAGCAGTACGCACACAATCGAAGCGCAGTAAGGATGGCTAGTGTAACTAGCAAGAATACCACGAAAAGCAAGAAAAAAGAAGTACGCTATTAACTATTAACGTACCTGTCTCTTCCGAAACGAATGAGTACACACTCTCATATGACACTACATCGTTCGGTCAGAGTCT
+
:9:C:>DDBBBBAABCDDDDCCCBB@BBD@CDCC@@>@?BBCBBCC?CD?C?ACA@ACCC3B=BCCCBBBBBBC<=>?DCCF5BB?A7;;;7;CC@EAAACCCCC?B@BE@DCB>BB@@@BBBBBBDCCCCD@CCAA?CBBABC:98;AECC@BCCCCAAA@CCAAAC?BB?BBA9==9999+99:3:99999%999;:48==CD?<8=58>>2;7;ACBB@BBBBBBB@C?BAC=BBC>AABBCDBBBCAAADBBBBBBAAABBBBBBBBC>AA?BBBBBBAAA
@ATNG8:03427:05835
GATGGTAGCACACGAGATCTCATCGTACTCATTCGTTTCGGAAGAGACAGGTACGTTAATAGTTAATAGCGTACTTCTTTTTCTTGCTTTTCGTGGTATTCTTGCTAGTTACACTAGCCATCCTTACTGCGCTTCGATTGTGTGCGTACTGCTGCAATATTGTTAACGTGAGTCTTGTAAAACCTTCTTTTTACGTTTACTCTCGTGTTAAAAATCTGAATTCTTCTAGAGTTCCTGATCTTCTGGGCAGACTCTCACACGCCTACCATCGTTCGGTCAGAGTCT
+
?;AC@CBBBBAB99:AACCCCCCCCB=BBAAB?BBBB>BB?B>CBCCCBB?BEBBC>A@BCBB?B@CAABBBBBB?@????.=?8<9877&3;883?:>9>C?CABABB>AAAABBBB?BBE?B@BB>>:;?A=AAAA<>>>@===;;;>AA;;;;8;;;<??;?<===>>@BAA;?;;;;/;9>9>>>>?/????@7>>?;:;>:;:18888(8888>8>8>?=?AAB???;?<?>>>@@99655.6///:9==@?>>DDD=<==<A===A<AA<AA@>@@?=>
@ATNG8:03428:05856
GATGGTAGAGTACAGGTGTAGTAGACCAGAAGATCAGGAACTCTAGAAGAATTCAGATTTTTAACACGAGAGTAAACGTAAAAAGAAGGTTTACAAGACTCACGTTAACAATATTGCAGCAGTACGCACACAATCGAAGCGCAGTAAGGATGGCTAGTGTAACTAGCAAGAATACCACGAAAGCAAGAAAAAAGAAGTACGCTATTAACTATTAACGTACCTGTCTCTTCCGAAACGAATGAGTACTACTCTCAGAGAACACACTACCATCGTTCGGTCAGAGTCT
+
:::;:?;;0>>@00/)/99:<>BBBB:C@@=@00///)/6:99<<<?7?:?A>BBBBBCCC1:8:A@AA@@?998+984::::(44.5.55)5;;7<966<@@AC=B=@@<@BC?BBBBCCAAABBBBBBBB?BCBB?BBBAAB;92;59>>:?BCBBBCC?AAACCC@DC=???:=<>>?:?BB@BCCCCC)@=:=0//;;B=927,--33(-(-370/)4<:>:>=8<8;;;44558:;==CCB788@<>=>=;00)/=;;<@A>8==;66077-59;777255
@ATNG8:03435:05827
GATGGTAGTATCTGCACAACTCTGTCCAGAAGATCAGGGAACTCTAGGAAGAATTCAGATTTTTAACACGAGAGTAAACGTAAAAGAAGGTTTTACAAGACTCACGTTAACAATATTGCAGGCAGTACGCACACAATCGAAAGCGCAGTAAGGATGCTAGTGTAACTAGCAAGAAATACCGACGAAAGCCAAGAAAAGAAAGTACGCTATTAACTATTAACGTACCTAGTCTCTTCCCCGAAAACGAATGAGTACACATCGTCGTGTCGTGCTACCATCGTTCGGTCAGAGTCT
+
4444.44:;<<A@@@@00)/77:A=C?@B@2666<<<<)5.549<44068<<7<:665===>=+?8;555=;>>988)7;4444&4;.4.555&55:5<>==<@<//)-0--(-77(--//)44;<=>>>=659929=444)4988<<<>05.5444<<=====9<9;:/0*000*096*348=<<5882717777&333(33339:/--(-(---.383.2/772///988:;.333&3333&333-3988===;::33////-88--/77::<14488=7;;7;::;::::/
@ATNG8:03447:05818
GATGGTAGTATATCGCGTCGCTATCAGAAGATCAGGAACTCTAGAAGAATTCAGATTTTTAACACGAGAGTAAACGTAAAAAGAAGGTTTTACAAGACTCACGTTAACAATATTGCAGCAGTACGCACACAATCGAAGCGCAGTAAGGATGGCTAGTGTAACTAGCAAGAATACCACGAAAGCAAGAAAAAGAAGTACGCTATTAACTATTAGCGTACCTGTCTCTTCCGAAACGAATGAGTACGAGAGAGCACACGTGTCTACCATCGTTCGGTCAGAGTCT
+
///;6<9A<@@;;<<?<;;BGICCCCDG?@@C;;:295@@@555<.55.56545<>>>>+>7??;??@@@?@=6<<;;::9.9G=G4;;;6;EF?;;=DCBBCC8;:;C?CGC@CBBBCBCFCIBBCBA@B?A@BD@BA@@@AAA?C?C;;6;AA;;:CC?@???AA?BB?BCA078899+7<;9@AAAB3AC?B==>@CC850678////533359;377998::07277;3:760555;<<;:::==A@CA??>DBCB???@<@??==8<=9=>AAAA??>
@ATNG8:03447:05832
GATGGTAGGCGAGAGTGAGACGCAGTACTCATTCGTTTCGGAAGAGACAGGTACGTTAATAGTTAATAGCGTACTTCTTTTTCTTGCTTTCGTGGTATTCTTGCTAGTTACACTAGCCATCCTTACTGCGCTTCGATTGTGTGCGTACTGCTGCAATATTGTTAACGTGAGTCTTGTAAAACCTTCTTTTTACGTTTACTCTCGTGTTAAAAATCTGAATTCTTCTAGAGTTCCTGATCTTCTGGGTCTACGCTCGTCGCGCTACCATCGTTCGGTCAGAGTCT
+
;;BB?CBB?BBBBCCCCCCCBBCCCCCCCDBA>ABBB>CC@D?BBCCDBB>BCCDD?C?CBBB?B?BBCCCABBB?BBBBB3A@?CCBA;BBBB?BBA?CC<??BCCC?AABBCB@@=@?@;@;????====;???@;?>>>>>==>BABB>>>@<:::=@@<?<AAAAACA?@<@@@@@5A<A:99977)8<::<3==:677A<>>=@AAA/AAAAA=B=AA<AA@@??@<A;>>@@@A;??AA:AAAA??>>>A???>@@>@A;ABA@@7>;<>AAAA===>
@ATNG8:03464:05818
GATGGTAGCAGACGTGACAGAGCGCCAGAAGATCAGGAACTCTAGAAGAATTCAGATTTTTAACACGAGAGTAAACGTAAAAAGAAGGTTTTACAAGACTCACGTTAACAATATTGCAGCAGTACGCACACAATCGAAGCGCAGTAAGGATGGCTAGTGTAACTAGCAAGAATACCACGAAAGCAAGAAAAAAGAAGTATGCTATTAACTATTAACGTACCTGTCTCTTCCGAAACGAATGAGTACTGCGTCTCACTCTCGCCTCCATCGTTCTGTCAGAGTCT
+
@:@B;:;@=BBC@===;;;<<<>;;7<<@:>CCCBC@C@CCCCCBC???<?=@A@9::::.9<ACB??@ABBBC=??;;;:;*;C?B=BBB;BEIABBBABBBBB@B?BD?BBC?AACCBBBDCFEDCDC@@>@BBB?A@DDBBBB?B?B;;:;BCCCBBB?A@FDBC?@@=?CA499???8===;:99999%9<:9A:>?89?:.5025593?5??<;;?A@@@A@A9<8777*7;;8;;;?@>>>AAAB9::CCAAA?@>9>;6=?7783839554555;;:
@ATNG8:03425:05880
GATGGTAGGCGTGTGAGAGTCTGCCCAGAAGATCAGGAACTCTAGAAGAATTCAGATTTTTAACACGAGAGTAAACTTAAAAAGAAGGTTTTACAAGACTCACGTTAACAATATTGCAGCAGTACGCACACAATCGAAGCGCAGTAAGGATGGCTAGTGTAACTATCAAGAATACCACGAAAGCAAGAAAAAGAAGTACGCTATTAACTATTAACGTACCTGTCTCTTCCGAAACGATGAGTACTGCGTCTCACTCTCGCCTACCATCGTTCGGTCAGAGTCT
+
444405<>9>DCCBBBCCCAA@@@A4;CC@BCAAAB=A>;;;C;;;?BB?B=ABBBAAAA0A?ABCBBDCBBBF>BB;??==,<@=A?BCC6A??<?>@?@A@9947<AB?A@A7;<@@@@@>==@??=>>@=??AA:;;::=;9<6<6<;@=@A@@@BBB@CCBBBC?CD?CBC?CDBBB=@AA>;<;;;*;?9@@CCBB;;:6:>B::;<@<?>==<;998<<<<8<9799)8:99<>>00////9===888?@@BCC?ABB?B@A::5:B>BBBBAAAAA
@ATNG8:03429:05877
GATGGTAGTATCTGCACACTCTGTCCAGAAGATCAGGAACTCTAGAAGAATTCAGATTTTTAACACGAGAGTAAACGTAAAAAAGAAGGTTTTACAAGACTCACGTTAACAATATTGCAGCAGTACGCACACAATCGAAGCGCAGTAAGGATGTCTAGTGTAACTAGCAAGAATACCACGAAAGCAAGAAAAAGAAGTACGCTATTAACTATTAACGTACCTGTCTCTTCCGAAACGAATGAGTACACACTCTCATATGACACTACCATCGTCGGTCAGAGTCT
+
44;>9>C@@@BB;96>==;;999996;BC?CCAAAB>B?BBC<<;@=;;4:=??=<;<<>.9<ACBBBDCC::9+99;<;;;;#:;7;255505<=:?B>CCCBBB@C@BC?BBD:;<AAACDGEFFGCCBCC@C????B@@???@@<@?AAA;;;@@AA@?<?90000+0;69:>9>>?=;3;00)/////'/;9@@@ABB@@@?A>?@::6:=@@BDCAECBBBBB6;5:::/:CG?BBBBBBBBBBBBBBBBAAABBCBDDDC@@=;0000+0:::<>=>=
@ATNG8:03442:05897
GATGGTAGCACGACACGACGATGTGTACTCATTCGTTTCGGAAGAGACAGGTACGTTAATAGTTAATAGCGTACTTCTTTTTCTTGCTTTCGTTGGTATTCTTGCTAGTTACACTAGCCATCCTTACTGCGCTTCGATTGTGTGCGTACTGCTGCAATATTGTTAACGTGAGTCTTGTAAAACCTTCTTTTTACGTTTACTCTCGTGTTAAAAATCTGAATTCTTCTAGAGTTCCTGATCTTCTGGACGACGCGCACTGACACTACCATCGTTCGGTCAGAGTCT
+
::;A>BCDBB@;;;;;<==:66;?@BCB@A;;4;9:D=CC@C@A@ACCDCACB@@@7;49BB@?C@BC@??A@:<577337$3=6AA@@7@00+06;00-8?;?897?A<AABBBB?@>@CC?B<?>>@>=>@<@BBB<===???@@@AA??:;;@:888:;;5;;888C??@AA=>====/=8=8=>>>>/>BAAA:AB@@@AA@;:47767)6///;6>6AA;??AAAAA<A=A===;:5;@@=AA;;;<;BB=>=?A;:;>=?;?;;;?<>>=B>>>???BB
@ATNG8:03447:05896
GATGGTAGTATAGAGCTCTACATAGTACTCATTCGTTTCGGAAGAGACAGGTACGTTAATAGTTAATAGCGTACTTCTTTTTCTTGCTTTCTGTGGTATTCTTGCTAGTTACACTAGCCATCCTTACTGCGCTTCGATTGTGTGCGTACTGCTGCAATATTGTTAACGTGAGTCTTGTAAAACCTTCTTCTTAACGTTTACTCTCGTGTTAAAAATCTGAATTCTTCTAGAGTTCCTGATCTTCTGGTATACACACTCGCTCGCTACCATCGTTCGGTCAGAGTCT
+
@??D9BBBCBB@@?@<<BCB;;<BB@@@B>>>=AAAB;;<6;;?ABAA@@<@B@>><A000:?6?:??@AA??8?6:::::+@B?=C>>6798AD9@>B=@@:;;;A@@<@@@:8;??:==A8<8688;;;;;;??@@<>>@@?>>>AAA>>>=<<38988=>:>=BCB>?>B==8<<===/=:>9=:9>>+/*/9::1999;9===::18776'/78..*.5;<59>=8:;C=E<>==;;;:=AA<@@@AAA:;;;:;@D@@@??@:????C@CC?ABCCCCFBB
@ATNG8:03456:05894
GATGGTAGACATATCGTACTCTCTGTACTCATTCGTTTCGGAAGAGACAGGTACGTTAATAGTTAATAGCGTACTTCTTTTTCTTGCTTTCGTGGTATTCTTGCTAGTTACACTAGCCATCCTTACTGCGCTTCGATTGTGTGCGTACTGCTGCAATATTGTTAACGTGAGTCTTGTAAAACCTTCTTTTTACGTTTACTCTCGTGTTAAAAATCTGAATTCTTCTAGAGTTCCTGATCTTCTGGGTCTACGCTCGTCGCGCTACCATCGTTCGGTCAGAGTCT
+
89?C@BACCC@@ACCCCCABBBCCCCB@B@::8;AAA<A@>@@CBBBBCC=@A@99-99<><@=A=@AAAACBBB?@<;;;+8;3=987(33336<;;7:@479BBBB?BBBB>>>><???:>;>AA@?@>>;>===<>>AA@@?>>>BB>>>>>7;;?;@?6;7;??@@BA>>8;;AEE6G:=988888(8<>@A5:79999:<:=08788(2675:2:5:;5>?>=>;;:;7;A@>7:5::==4>>?;;;;;===>>???;<;9==>;;5;B9;;;B>?>@=
@ATNG8:03458:05868
GATGGTAGTGATACAGATCAGACACCAGAAGATCAGGAACTCTAGAAGAATTCAGATTTTTAACACGAGAGTAAACGTAAAAAGAAGGTTTTACAAGACTCACGTTAACAATATTGCAGCAGTACGCACACAATCGAAGCGCAGTAAGGATGGCTAGTGTAACTAGCAAGAATACCACGAAAGCAAGAAAAAAGAAGTACGCTATTAACTATTAACGTACCTGTCTCTTCCGAAACGAATGAGTACCTCTCAGACGCTCGTCCTACCATCGTTCGGTCAGAGTCT
+
;;@=>A@BECCCCCBCBCEBB@;<68;@@@DCCC;;:;<ABABCCB?BC@B@FCBBBCBB1B?CBBBEBAA??=5<<;:999$4:8<2444&5;<7===BCCBBD=@<@@?ACC@BBABBDCDCCCCCBBBBBCCCB@CBBABB@@=@?B@@=@@BBBBA@>ABCCBCABB??@?89:BBB=????9:::::%9@?BA?@?BBAA=@>A>>>5;7;@BDD@DDAA@CB?B@BCD>CCC@CBAABBB@BBBBBBBBBBBAAAB?>B>==>=?B>AB?ABBBAA@@@
@ATNG8:03420:05950
GATGGTAGCTCTGCTCTGACTCTCGTACTCATTCGTTTCGGAAGAGACAGGTACGTTAATAGTTAATAGCGTACTTCTTTTTCTTGCTTTCGTGGTATTCTTGCTAGTTACACTAGCCATCCTTACTGCGCTTCGATTGTGTGCGTACTGCTGCAATATTGTTAACGTGAGTCTTGTAAAACCTTCTTCTTACGTTTACTCTCGTGTTAAAAATCTGAATTCTTCTAGAGTTCCTGATCTTCTGGGCAGACTCTCACACGCCTACCATCGTTCGGTCAGAGTCT
+
9;;C@CCCCCDBBCBGCBCBCCCGCABBDEBB?BCCD>CD?B?BABCCCF?BBCCC@C@CCCE@C?CFCCCCCCF@DCCCC5CI@CBCD?CCBB?B@A=AB6;;@CCFAECFCCCCC@DCC@B?BCCBEBBB@CBBB@CCDCCCCDCBABCCBBB@CBB>AD<A?BBCCCCCCC?@@DDD;F?B?BCACC?BBBCC?CDDDCCCAAA?CBBB2BBABB=A<AB?CDDCCBB>@=@BBCBB?BBCC?CCCCCCDCCCBBBCC@BBD@BB@@A?BB@CCBBCBC:9
@ATNG8:03421:05958
GATGGTAGTATCTGTCTACGAGAGCCAGAAGATCAGGAACTCTAGAAGAATTCAGATTTTTAACATCGAGAGTAAACGTAAAAAAGTAGGTTTTACAAGACTCACGTTAACAATATTGCAGCAGTACGCACACAATCGAAGCGCAGTAAGGATGGCTAGTGTAACTAGCAAGAATACCACGAAAGCAAGAAAAAAGAAGTACGCTATTAACTATTAACGTACCTGTCTCTTCCGAAACGAATGAGTACTGTATCTATGTGTGCGCTACCATCGTTCGGTCAGAGTCT
+
444<7=?AAA:45559<=9969;;97<<:5<:---8(-(--7/33:8<<8<644333<<=+=7;333;3338989234-79999%9--,(,,,&,,-(-:888<555/5/5517772777:@CDCCBBBBBCCC@B@@@=@BBDCCCC=A=A;;8;CDBBCBB?BBBBCB?BB>999;??AAA9=99399999:%:938>>@?9=?;,/,/:::)/*/9@@A@CDBBCCD?A?@@@9@@@=:::A???BCBBAABA???EDBBBBBBA?BC>>H>AA?:88?>>=>=
@ATNG8:03423:05951
GATGGTAGTATAGAGCTCTACATAGTACTCATTCGTTTCGGAAGAGACAGGTACGTTAATAGTTAATAGCGTACTTCTTTTTTCTTGCTTTCGTGGTATTCTTGCTAGTTACACTAGCCATCCTTACTGCGCTTCGATTGTGTGCGTACTGCTGCAATATTGTTAACGTGAGTCTTGTAAAACCTTCTTTTTTACGTTTACTCTCGTGTTAAAAATCTGAATTCTTCTAGTGATTCCTGATCTTCTGGTATACACACTCGCTCGCTACATCGTTCGGTCAGAGTCT
+
:59?7:BCBBCBBBBCCCCCCCIDCCCBCC;;8;BBC?BDAEACB@@@AA@CECCD999:CCC@C?CBB@CCC?@<983333#3938@FC9BBBC>AAB?BB@AAAABB?BCBBCBAC;?@A<A<@?:;;>>A<AAAA9==>@@@A@>=>>>>=>C<@@A<@?;?;?==>CB;;;<??ABB2=5:4::::::&:>77607<<///669<07888(25::@;@6<949<9-----29288555505;;6;:999;;>8;;>@@@AACBBBA=;;5;=8=;@@CBB@@
@ATNG8:03427:05948
ATGGTAGTGTCATATGAGAGTGTGTACTCATTCGTTTCGGAAGTGACAGGTACGTTAATAGTTAATAGCGTACTTCTTTTTCTTGCTTTCGTGGTATTCTTGCTAGTTACACTAGCCATCCTTACTGCGCTTCGATTGTGTGCGTACTGCTGCAATATTGTTAACGTGAGTCTTGTAAAACCTTCTTTTTACGTTTACTCTCGTGTTAAAAATCTGAATTCTTCTAGAGTTCCTGATCTTCTGGAGATACACATGATACTCTACCATCGTTCGGTCAGAGTCT
+
88:5::@BB@@@;BBCCCCCCCCBBBBBDCB?B=@A9==7;7;;<<<6605==566;@EACD:;::@BCAABCHADCCCC5CC@BCCD?CCBB@BAB>AB?BBBDBBAECECCCCDACCC?B>A@@AABBC?CBAB>@CBCCCKHDCCBCCCDC@AAA?CC<@>@BBCBB000,00000+0:>:::;:;*;?GDE<@@CCCCCBBC5;;;;*;BBDFFGACIECCBCCCC@C@CCCCCC<@;;6;@@ABBBCCCDDBBBCCBBB?;;;:B@CC?BBCCBBB;;
@ATNG8:03429:05924
GATGGTAGATACTCGCTGATACACCCAGAAGATCAGGAACTCTAGAAGAATTCAGATTTTTAACACGAGAGTAAACGTAAAAAGAAGGTTTTACAAGACTCACGTTAACAATATTGCAGCAGTACGCACACAATCGAAGCGCAGTAAGTATGGCTAGTGTAACTAGCAAGAATACCACGAAAAGCAAGAAAAAAGAAGTACGCTATTAACTATTAACGTACCTGTCTCTTCCGAAACGAATGAGTACACACTCTCATATGACACTACCATCGTTCGGTCAGAGTCT
+
==;;05::BCCDBBBBBBACA?>BB=CCC?CCCB;;:;?BCEDBBB@;:7:AAABBBCCC3C>A@CBCCCCBBA;@@@@@@@,?A=@5;;;6:AB?AAABCCCBB@B?CC@BBB?BBBBBCCCBBBCDCCCC@CABA?A?@>@B@@=@BBBB@BDCBCCBA?ADCBAB???<???;>>9999+9=>;:99999%9<;>:7:B@@@>,/+.7:;(/,/?CCEACBBAA@@5;59;;07AA>ABBBBBBBBBCCCCBAABBCCCBCCBC@BAABB@BB>AAC@?@CBB
@ATNG8:03429:05958
GATGGTAGCAGACGTGACAGAGCGCCAGAAGATCAGGAACTCTAGAAGAATTCAGATTTTTAACACGAGAGTAAACGTAAAAAGAAGGTTTTACAAGACTCACGTTAACAATATTGCAGCAGTACGCACACAATCGAAGCGCAGTAAGGATGGCTAGTGTAACTAGCAAGAATACCACGAAAGCAAGAAAAAAGAAGTACGCTATTAACTATTAACGTACCTGTCTCTTTCCGAAACGAATGAGTACAGAGAGTACGATATGTCTACCATCGTTCGGTCAGAGTCT
+
@:ACAGDBBBBCCCCBBBCDKCCCC@CCCBCDDC@@?@@BBCBCCB?BB@G?BCBBBDDC2C?AACBBAAAABC;??;;<<<*;B>B4;;;.;AC@FBCBGCCCB=B?CC?ABB?BBCCBBDDCCCCCCCCB?CCCC>??BABBBA>B?BBB?BCBECCAA@CBBAAA?BA>ABB<?????8?@@<@BAABB)AD@B999DBBA@7;7:>AA7;8;ACCB?BB@@@@@@9@?BCG>AAA?BBCCCCCCCAAAAAACBCBB@@BBBBB>A>CAA<::8:ABBBB>>>
@ATNG8:03430:05924
GATGGTAGCTCTGCTCTGACTCTCGTACTCATTCGTTTCGGAAGAGACAGGTACGTTAATAGTTAATAGCGTACTTCTTTTTCTTGCTTTCGTGGTATTCTTGCTAGTTACACTAGCCATCCTTACTGCGCTTCGATTGTGTGCGTACTGCTGCAATATTGTTAACGTGAGTCTTGTAAAACCTTCTTTTTACGTTTACTCTCGTGTTAAAAATCTGAATTCTTCTAGAGTTCCTGATCTTCTGGTGTCGTCTATCATGTACTACCATCGTTCGGTCAGAGTCT
+
95@A<=BB>>>CBBCECBCCBAACC:=;IBBB@CCCD?CD@D@BBBCDDCBCDC;A=B?BBBCAEACBBBGGCBB>;;;::*5@7@A@A6@@95.95:2//)/////9266A>=;<;7;=D:?<ABA@A;;=@@@<=969CCCCCDBBBDCCCBC?A@@>AC?C@B@@@BCC@B=?@@@@3@4;7;AECE2BB;;;7;BCBCFJCBC5;;;;*;CABFACABB?BBBBBBB@B@CCCBBB@CBB?BBBBAAABBCCCAA@CBA@@<@@BBBADF@BBBBBDBB@
@ATNG8:03440:05931
GATTAGAGAGAGCTCTCTCATCTACTCATTCGTTTCGGAAGAGACAGGTACGTTAATAGTTAATAGCGTACTTCTTTTTCTTGCTTTCGTGGTATTCTTGCTAGTTACACTAGCCATCCTTACTGCGCTTCGATTGTGTGCGTACTGCTGCAATATTGTTAACGTGAGTCTTGTAAAACCTTCTTTTTACGTTTACTCTCGTGTTAAAAATCTGAATTCTTCTAGAGTTCCTGATCTTCTGGTGAGATATGCATGATGCTACCATCGTTTCGGTCAGAGTCT
+
@AA?A@@@BBBAB?;;=BB>==>>=@A@A?ACFF>BC@BACCDDCBA=AF;;;?D?BBBD@D@AAACCCC?C8A@???1AC?ABAD=BBCC@CCB?BB>AABEED?AAABBCCC@BBB>A>AC=AA@<A<AAAA;><>:99:>??@;<;@@A=988<??;?<?@AAA@@88169<AA2A<A;AABBC/??===6=77///<;<?;>>>>/===8=6>7//,/;;;>>?<?6;;;77<+//<6:77;;;;>===?>===;;;;5:::788(8;6;<:::---2
@ATNG8:03443:05953
GATGGTAGTGCGTGAGAGAGAGACCCAGAAGATCAGGAACTCTAGAAGAATTCAGATTTTTAACACGAGAGTAAACGTAAAAAGAAGGTTTTACAAGACTCACGTTAACAATATTGCAGCAGTACGCACACAATCGAAGCGCAGTAAGGATGGCTAGTGTAACTAGCAAGAATACCACGAAAGCAAGAAAAAGAAGTACGCTATTAACTATTAACGTACCTGTCTCTTCCGAAACGTATGAGTACTACTCTCAGAGACACACTACCATCGTTCGGTCAGAGTCT
+
::@C;CBABCCCCCCDDDCCDDCCC=BAC@CBDD@@>@?BBB@AAC@BC?B>??A=????.>?BBBAABCCCCD>@@;<;;;*;B>A<BBC;CDD@DCCCCCCCC>A=BC?BCD8;:BCCBCBBBCCDCBCC@D@@@>AABBBABB>B=B:::;DBBBAAA@DDCBCB?BB>BBC?BBAAA;??=;==<?>1?C?BBABBBBCC?B?BCBA=@<<<A@@<@AAACCC@C?BBC>C@@@CCBBBBBBABBCCCAAABBBBBBBB@@<@@>=A>BB@CC???B==>
@ATNG8:03451:05910
GATGGTAGTATCTGCACACTCTGTCCAGAAGATCAGGAACTCTAGAAGAATTCAGATTTTTAACACGAGAGTAAACGTAAAAAGAAGGTTTTACAAGACTCACGTTAACAATATTGCAGCAGTATGCACACAATCGAAGCGCAGTAAGGATGGCTAGTGTAACTAGCAAGAATACCACGAAAGCAAGAAAAAAGAAGTACGCTATTAACTATTAACGTACCTGTCTCTTCCGAAACGAATGAGTACTACTCTCAGAGACACACTACCATCGTTCGGTCAGAGTCT
+
:::C@CFCBAA;;5;;;<@C?C>CCABBA;:9@@?@6:49>B;;9A7:9=A?;<:?>DDD3D?BAAABBB@@AA57799449'4=8=.9:9*:>A@D;<=DBCBB@C@BC?CCC>@@BBBBBCCCDBBBCCCADA999;AAAAB@A>ABCBB@BCDCCCCC@CCBCCD@A?=@CD=@@99:,7;;8>BBBBB)BB?BA@CCDBBB=?;>>BA<A>>@CCC@BBAAACC@D@BBB>BAA?@@@CBCCB@A@BBBCCCCCCBBAAABC@A??:><><8<>>>>?@>>
@ATNG8:03452:05914
GATGGTAGTAGTACACTAGTCATACCAGAAGATCAGGAACTCTAGAAGAATTCAGATTTTTAACACGAGAGTAAACGTAAAAAGAAGGTTTTACAAGACTCACGTTAACAATATTGCAGCAGTACGCACACAATCGAAGCGCAGTAAGGATGGCTAGTGTAACTAGCAAGAATACCACGAAAAGCAAGAAAAAAGAAGTACGCTATTAAACTATTAACGTACCTGTCTCTTCCGAAACGAATGAGTACTGTATCTATGTGTGCGCTACCATCGTTCGGTCAGAGTCT
+
455C9>A@<:544999;;;;;C??A@CCB@DC@@@B>B<@ADAA=A<CC<B@EBB@@@??0@>AAABBB@@@CD<A?;;;;;*;?=?;>==0=A@=@B?ABA@;;598==8=?>699@AABBB;;;@BBB@A=AA@@=@C@@@ABA>C?CAA>AAAAAAAE@CCCA;;700+/=93893333&7771777889$93/3733:=?=8-26'62993959>@@@=955;;;;7;8<B=<<AA:?8=BBCBB>999BAAAB???A9:9AAC::;A=>6;;<??===@:;:
@ATNG8:03461:05917
GATGGTAGGACGAGCGTCTGAGAGGTACTCATTCGTTCGGAAGAGACAGGTACGTTTAATAGTTAATAGCGTACTTCTTTTTCTTGCTTTCGTGGTATTCTTGCTAGTTACACTAGCCATCCTTACTGCGCTTCGATTGTGTGCGTACTGCTGCAATATTGTTAACGTGAGTCTTGTAAAAACCTTCTTTTTACGTTTACTCTCGTGTTAAAAATCTGAATTCTTCTAGAGTTCCTGATCTTCTGGTGTCGTCTATCATGTACTATCGTTCGGTCAGAGTCT
+
788>@EBB>B@@;<<<<>>BA@@B=AA@@@@A<AAC@DC@C@;;;@AAA=AAA;<;,9299:@=A@CCCABCCAB>BCCCC0;;69>BD9CC@A?AEE?AB=AABABCAFCCBBJKI?CAC@D?CCAAABBB<A@BB=BAAAAABAAAB@?@ECC?BBB>@@?B<@@B@A@BAA>A;;;;;*;;A4;:AAA0ABCBB;A@A@A@A;99@CDDD1BB@A@;?>BD?BBBBB@A<A<@BBBBB>@@E@CABABBCCDD@A;;;BBCCB;;;>BC@CBBBDD===
@ATNG8:03421:05980
GATGGTAGGCGACATACATACGCGCCAAAGATCAGGAACTCTAGAAGAATTCAGATTTTTAACACGAGAGTAAACGTAAAAAAGAAGGTTTTACAAGACTCACGTTAACAATATTGCAGCAGTACGCACACAATCGAAGCGCATTAAGGATGGCTAGTGTAACTAGCAAGAATACCACGAAAGCAAGAAAAAGAAGTACGCTATTAACTATTAACGTACCTGTCTCTTCCGAAACGAATGAGTACGAGAGTCAGAGCAGAGCTACCATCGTTCGGTCAGAGTCT
+
///748=A>BBBCBA@BBCDGCD@@<@C>;;;B;;4;>BBBBCAB?A@=@?BCCBCCCC3D@CBCDDCCCBB@9?>;;;;;;%;955=;@@2>E>:>C>C@?DBB@C@CBADBB?BCBBBDCCBBBCFBBAD@CC??>@@A@@A>A>A@GCC?ABBBBAAA>AAABBB?BC@BBB@CC9992:??=AFEDD2BB?B@@AC???B595:AAA=A>CCCCE?B@??BBB>B>BEE>BBA?BBBBCCBBBB??>CBBACCCB@A@BBB>B@@?A<<<7>@@@BBB>>
@ATNG8:03429:05976
GATGGTAGACATATCGTACTCTCTGTACTCATTCGTTTCGGAAGAGACTGTACGTTAATAGTTAATAGCGTACTTCTTTTTCTTGCTTTTCGTGGTATTCTTGCTAGTTACACTAGCCATCCTTACTGCGCTTCGATTGTGTGCGTACTGCTGCAATATTGTTAACGTGAGTCTTGTAAAACCTTCTTTTTACGTTTACTCTCGTGTTAAAAATCTGATTCTTCTAGAGTTCCTGAATCTTCTGGTATGACTAGTGTACTACTACCATCGTTCGGTCAGAGTCT
+
8:<<;?C<>>@@>BB>=BBBBCCCA@@D@;9;4:9AC=BB?B?@>>??00/::=??A=;;;@<@00/9;;==BB?BBBBB3A?8@9989&3;;?.73849?<>;;?994:?@>>=;;3:<=;?;=<=<:7::6;=:;5:;9A9:8@<<=?;<=;;58689==4:1778776552062222&209277>>=*79777.77:;<=>>??<?DKG/@;:///5;=6=:99AA>;;05//)/584=??;ABBB>;;<:@<<///::7371///;;9==9=6;;??;:;
@ATNG8:03443:06009
GATGGTAGGACGAGCGTCTGAGAGGTACTCATTCGTTTCGGAAGAGACAGGTTCGTTAATAGTTAATAGCGTACTTCTTTTTCTTGCTTTCGTGGTATTCTTGCTAGTTACACTAGCCATCCTTACTGCGCTTCGATTGTGTGCGTATTGCTGCAATATTGTTAACGTGAGTCTTGTAAAACCTTCTTTTTACGTTTACTCTCGTGTTAAAAATCTGAATTCTTCTAGAGTTCCTATCTTCTGGATACACTCATGTGCACCTACCATCGTTCGGTCAGAGTCT
+
BBCC?BBB=@@?::::@BCCBABD@DCBBB@A?ACED>CD?C?BBBBBCB?B?BBB?CACCCC@C@CABBCCCCD=;::;;*;;4;BBB=BCCB@BCC@CG;;;CDCC@CCCHDBBB?BBA<@>ACCBCBCCABBBC?BBBBCCCDCC?CCBBAB?CBB?BD@C@CCBBBCGCD@BBBDC;C=C<;::::*:D@@@=A;;;EFCCCC5;;;;*;;;;A?A@CC@BBCCBDE?A?@@@AA>A@DADFCCEBB@@ACBCCBB@BCC@CBBAB>AA?BBBBCDBBB
@ATNG8:03449:05982
GATGGTAGCATCATGCATATCTCACCAGAAGATCAGGAACTCTAGAAGAATTCAGATTTTTAACACGAGAGTAAACGTAAAAAGAAGGTTTTACAAGACTCACGTTAACAATATTGCAGCAGTACGCACACAATCGAAGCGCAGTAAGGATGGCTAGTGTAACTAGCAAGAATACCACGAAAGCAAGAAAAAAGAAGTACGCTATTAACTATTAACGTACCTGTCTCTTCCGAAACGAATGAGTACTGCGTCTCACTCTCGCCTAATCGTTCGGTCAGAGTCT
+
@AAB?CCCCCCCBCCCCBCCCDBBB?BCC?CCCCBB@C@BCEEBBA?ABAD?CCBBACCC3B?BACACCCC??>5<>:;;;;*;B>C5;;;4;CC@CBBBCCBBBAC@@@?@CC@CBDCCBBBCCCCCBBCD@DAAA?CAAACCBC@C@C@@?@BBCDBBB?BBCCCD?BB?BCC=AAAAB=A@@<999989%9?;>ABBBBBBB@B@A<=B7=:>>CCC@CCBAA;;6;>A@@<B::8:BBBCBBBBBBCBCCCCCDDBBB?CD?CCBC@BA?BBBBBB@??
@ATNG8:03460:05968
GATGGTAGTCTCAGATAGTCTATAGTACTCATTCGTTTCGGAAGAGACAGGTACGTTAATAGTTAATAGCGTACTTCTTTTTCTTGCTTTCGTGGTATTCTTGCTAGTTACACTAGCCATCCTTACTGCGCTTCGATTGTGTGCGTACTGCTGCAATATTGTTAACGTGAGTCTTGTAAAACCTTCTTTTTACGTTTACTCTCGTGTTAAAAATCTGAATTCTTCTAGAGTTCCTGATCTTCTGGACGACGCGCACTGACACTACCATCGTTCGGTCAGAGTCT
+
44:;7;AABCCC?@ACCCDCECCCCFCBCCBA>A;;;6;C?C@ECCCCCBADDCCC?C@CCCC@B@BBBBCCCBC?AAAAA5@G?CCDD=BBBDACCEFEG@CBBCBB@CICCCBCD@DAA?A@CCFCCCBCBCCBB?BBCAAACCCBBBBBBBC?CCD@BB?B@CCBAAB;;;>BBBMF;D@C=;;;;;*;C;;;7;ABBCFEDCCACFCH5BBACI@D@CB@BBAABBA?C?BBCCCD@CDEABB;;<BCCCBCCBACBCDEKGHAAAB@BB?BBCCBBBBB
@ATNG8:03463:06009
GATGGTAGCGCACACATAGATACAGTACTCATTCGTTTCGGAAGAGACAGGTACGTTAATAGTTAATAGTCGTACTTCTTTTTCTTGCTTTCGTGGTATTCTTGCTAGTTACACTAGCCATCCTTACTGCGCTTCGATTGTGTGCGTACTGCTGCAATATTGTTAATCGTGAGTCTTGTAAAACCTTCTTTTTACGTTTACTCTCGTGTTAAAAATCTGAATTCTTCTAGGGTTCCTGATCTTCTGGACGACGCGCACTGACACTACCATCGTTCGGTCAGAGTTT
+
::/4.4444?>AA@@@CCBAAB@@99599954.5>=;24929:>?=>99=166;==5>;@BAA<A7;999>565<;454444$495::<=3;666:>?=7<>,/0/77;4;;<<<<<<8>BA?D:;;BBBBCDAIDBC?@AAAABBCBBBBA><00+0..08808(,---///4;:594444&439755555$4:::=4;@B::9@@BB2::::(:9995497<>8;;;@@:@=A4:5:;@;6;>=.59999>>@999>:;?A@@BC=AAAAA?BB?BBCCBBCD>
@ATNG8:03464:05990
GATGGTAGGCGTGTGAGAGTCTGCCCAGAAGATCAGGAACTCTAGAAGAATTCAGATTTTTAACACGAGAGTAAACGTAAAAAGAAGGTTTTACAATACTCACGTTAACAATATTGCAGCAGTACGCACACAATCGAAGCGCAGTAAGGATGGCTAGTGTAACTAGCAAGAATACCACGAAAGCAAGAAAAAGAAGTACGCTATTAACTATTAACGTACCTGTCTCTTCCGAAACGATGAGTACTGCGTCTCACTCTCGCCTACCATCGTTCGGTCAGAGTCT
+
44;<9>CC@BB;96>BDECBBA;;;/4<<?ABBBAA=A=A@CBBBB=@@=@=A??;;;;;);:@=>A@=@?==?5;999999)9<8<3777&7;;6<==BCB??@?C?BC@BBB588AAAADAAAA?A==<?;?==>9>==:;9//-/9==C@D????A??<?BBBAA>AD@FBB=@@999,:9:39AA@A/9818>>>?>===5;6;A@>;><66///7///9>>=9=87//)-..-,,6,--99=>?????;;@>A@E688=8=>===;>B<?===AB@@?
@ATNG8:03466:05960
GATGGTAGGAGACACGTCGCACACGTACTCATTCGTTTCGGAAGAGACAGGTACGTTAATAGTTAATAGCGTACTTCTTTTTCTTGCTTTCTTTGGTATTCTTGCTAGTTACACTAGCCATCCTTACTGCGCTTCGATTGTGTGCGTACTGCTGCAATATTGTTAACGTGAGTCTTGTAAAACCTTCTTTTACGTTTACTCTCGTGTTAAAAAATCTTGAATTCTTCTAGAGTTCCTGATCTTCTGGGTGCGCTACAGTCTCTCTACCATCGTTCGGTCAGAGTCT
+
::@A9?CC?;;6=@<=D;9:CA@<>>A@<A;;7;BCD?DIGF?AAADCBB@BE@AA@B@A@DD@D?BBCBC>?>@8?BABA2?<9;877(377(73<77/3;87;7;33.27:778:725554:17;52557<3>?=<9==<<A====>>@@@@FB<;;;9=>5;4:?>?>>>>A<AACDD6=9<77755'255:>4?>=858>@>>8?>><7%555/55.5066166;A=;;6;:>>>>>=068::.76579777755699>:;;A;>;8672:>:@A@@@AAA>
@ATNG8:03467:05980
GATGGTAGCATCATGCATATCTCACCAGAAGATCAGGAACTCTAGAAGAATTCAGATTTTTAACACGAGAGTAAACGTAAAAAGAAGGTTTTACAAGACTCACGTTAACAATATTGCAGCAGTACGCACACAATCGAAGCGCAGTAAGGATGGCTAGTGTAACTAGCAAGAATACCACGAAAGCAAGAAAAAAAGAAGTACGCTATTAACTATTAAACGTACCTGTCTCTTCCGAAACGAATGAGTACTATGTAGAGCTCTATACTACCATCGTTCGGTCAGAGTCT
+
55<C;ABBB>@@?955;555;<<<<>ABC@BCB:;68<:<::@BAA=AC8@=?@;;8888+86=;:::;8;0//(///////$/9293:<</=@B=@:666599;8=8==8=??;?@@;<@@<@BB::9ABB?C;99?AA:999;A==:@00*0<<<<:;?;?BAA<C>8859@<378AAA999798999999#7949337;8777/3,3333(..'../9;6:=>654:.4.48<3:::9===B>==BBB@@@??@?;;>998@A==:=::::68A:A@857><78
@ATNG8:03469:05991
GTGGTAGTACATGATAGACGACACCAGAAGATCAGGAACTCTAGAAGAATTCAGATTTTTAACACGAGAGTAAACGTAAAAAGAAGGTTTTACAAGACTCACGTTAACAATATTGCAGCAGTACGCACACAATCGAAGCGCAGTAAGGATGGCTAGTGTAACTAGCAAGAATACCACGAAAGCAAGAAAAAAGAAGTACGCTATTAACTATTAACGTACCTGTCTCTTCCGAAACGATGAGTACGTGTGCGACGTGTCTCCTACCATCGTTCGGTCAGAGTCT
+
44=7AB;;;@?@AAE@A@B;;;BB@BCC@DCCGDC@CAHGBBBC@?>B@C?BAAAC@@@+C:BBBCCBBCCCC>CA@ADDD5DC?B6;;;6;BC@DDBBBBCDE@C?BB@BBB@BBCA?@CCFCCCCA@@C?@@::8;BBABBBC@C?BAA?ACCCCEBB@BCBDCB?CD?CCC;::@??89999====??'?=>>948==CB=?B?<BBF?C?CBBBC?CBBBBCC@D@DCD=B;;;;;AAAB@@?@?CBBBBCBCBBB@FBB?????@?AD@CCCCDDDBC
@ATNG8:03434:06056
GATGGTAGCAGACGTGACAGAGCGCCAGAAGATCAGGAACTCTAGAAGAATTCAGATTTTTAACACGAGAGTAAACGTAAAAAGAAGGTTTTACAAGACTCACGTTAACAATATTGCAGCAGTACGCACACAATCGAAGCGCAGTAAGGATGGCTAGTGTAACTAGCAAGAATACCACGAAAGCAAGAAAAAAGAAGTTACGCTATTACTATTAACGATACCTGTCTCTTCCGAAAACGAATGAGTACTATGTAGAGCTCTATACTACCATCGTTCGGTCAGAGTCT
+
BCBD@CCCBBBCBBCCCBDDDCBBBADCC?B@AA;;5;=@@@BCBC@DC?A?AAAAACCC3B?AAB:99BA???8?ABABBA2AC?C@BDD;CCD@CC?@@@@99457<<9C??<?>@@@@>@BB<;;CCDC@CBBE?AABCCCCC?C>B;;:;CCBCFCC?A@@BDB?BB@BBB<?>999+7;;<899999%8@<997:@BBBBB?B?>>><A;9966//)////85;470///.&...(.35355:9677755587773../5535/777962663866222957
@ATNG8:03435:06025
GATGGTAGTGTCAGTGCGCGTCGTCCAGAAGATCAGGAACTCTAGAAGAATTCAGATTTTTAACACGAGAGTAAACGTAAAAAGAAGGTTTTACAAGACTCACGTTAACAATATTGCAGCAGTACGCACACAATCGAAGCGCAGTAAGGATGGCTAGTGTAACTAGCAAGAATACCACGAAAGCAAGAAAAAGAAGTACGCTATTAACTATTAACGTACCTGTCTCTTCCGAAACGAATGAGTACTATAGACTATCTGAGACTAATCGTTCGGTCAGAGTCT
+
?@@A<?ACBBBBBBBBBDBB<66>@<FCCABAAB;;8;8;;CCA@A@BB?B@CBCBBBBB1?<?CBABBBBBCD>@@<;;;<*;C@A5;;;.;;;5;BBBDCC;;;;@CB@CCD@CCDEC;;;CCIGDDDCC@@@@B?@@ACCCED@C>A;;7;BBBDBBE@BBCBBB@BB?@??@DCAA@;@??9?AABB3CB@BBBCBBBBB?B?>=?>9=8==A@@?ADDA@AD?B>:99/9::3:@AABBCCCBCBFABAAAABBBBBBA??@?A>@?@BCCBEB@;;
@ATNG8:03439:06058
GATTAGCTCGCTGATGATATCTCCAGAAGATCAGGAACTCTAGAAGAATTCAGATTTTTAACACGAGAGTAAACGTAAAAAGAAGGTTTTACAAGACTCACGTTAACAATATTGCAGCAGTAGCACACAATCGAAGCGCAGTAAGGATGGCTAGTTTAACTAGCAAGAATACCACGAAAGCAAGAAAAAGAAGTACGCTATTAACTATTAACGTACCTGTCTCTTCCGAAACGAATGAGTACGAGAGAGCACACGTGTCTACCATCGTTCGGTCAGAGTCT
+
@AA?BDCD@<BBCCCBBCCCCCB?CBD@DCCBCB?B?BBCCCCC@CC?B?@??88888)9<ABCCCECC@?;3;<9:::;)<C=;;@@@1@CD@?CACCCC@@>@@ED@C?@>ACDBCBCCCCCBCCCC@CBBA=@@ACEEED@D@CAA?ABBCCC=C@CCBBBB?BB?@BB>@@@@@9==>9;:;:;)9=;=B=DC=ABA?B?@AAB?C?BBBBB@BBB@?@@;A=ABC>BCC@BBCB;;<BBBCDGBBBCCDBBBBDCBB?B@@@C8;:=AAAAAAA::
@ATNG8:03441:06011
GATTGTAGATACTCGCTGATACACCCAGAAGATCAGGAACTCTAGAAGAATTCAGATTTTTAACACGAGAGTAAACGTAAAAGAAGGTTTTACAAGACTCACGTTAACAATATTGCAGCAGTACGCACACAATCGAAGCGCAGTAAGGATGGCTAGTGTAACTAGCAAGAATACCACGAAAGCAAGAAAAAGAAGTACGCTATTAACTATTAACGTACCTGTCTCTTCCGAAACGAATGAGTACTACTCTCAGAGACACACTACCATCGTTCGGTCAGAGTCT
+
BBB?@AB::6;:=CB@@BCBCB;;;6;A@=>BCBBA?B?AABBCCB?BC@D=??>99999):8????>@>>999*9;9944&4;6;.555&55929@BAAACCB=A>;;79@A>?@@>;:9<:@996;;>=9=ABA>@BCCDEDD>A=@@@=@CDCECCC?BBCCCC?AB?BCE>AACFE=BA@<<<<<=.>A>ABBBBBBBC@C<?@AB;>:::@@@?BBBBCCD?A?BBC>CBB@CCAABCAABCCBBBBBABBCBB???9949=;8=900).-----.33
@ATNG8:03441:06035
GATCTGATCTTCTGGTAGAGCGTGCATATATCTACCAGAAGATCAGGAACTCTAGAAGAATTCAGATTTTTAACACGAGAGTAAACGTAAAAAGAAGGTTTTACAAGACTCACGTTAACAATATTGCAGCAGTACGCACACAATCGAAGCGCAGTAAGGATGGCTAGTGTAATAGCAAGAATACCAACGAAGCAAGATAAAGAGTACGCTATTAACTATTAACGTACCTGTCTCTTCCGAAAACGAATGAGTACTATAGACTATCTGAGACTACCATCGTTCGGTCAGAGTCT
+
CAA?AA@:44.4559>====A;:6<=@>?995AAA499?7<:860/)/16666737,3;5<5;<733333$3489:==;;;377,38==>>=+::<?8C==1=4813999:B8<80505<9799277::55566::<?665A7552227555888=6=37::6;2226222+28666265)..8).(../(.59055::=3522<:;;522..3.37--(-0---772-.288762939;;;+722,2879:>;;;;>=A::;>>A@>;<;AAA=@@===5;;5;<=;>??>>
@ATNG8:03451:06016
GATGGTAGAGAGAGCTCTCTCATCGTACTCATTCGTTTCGGAAGAGACAGGTACGTTAATAGTTAATAGCGTACTTCTTTTTCTTGCTTTCGTGGTATTCTTGCTAGTTAACTAGCCATCCTTACTGCGCTTCGATTGTGTGCGTACTGCTGCAATATTGTTAACGTGAGTCTTGTAAAACCTTCTTTTTACGTTTACTCTCGTGTTAAAAATCTGAATTCTTCTAGAGTTCCTGATCTCTGGTATACACACTCGCTCGCTACCATCGTTCGGTCAGAGTCT
+
@:?C?CCBBBECCB@;96<<;;A>AB@@@BBB>;;;D>DF@C@CCCBBBB?BAAAB<@>@CC<?C@?>>BBBBAB?BBBBB1@@;A>>=7=CCC?CBCDAA9::@?@@?B?BCCBB?BBB>B>BB>=<<;=99=?A:>:::::;;;;==>>>>@:==E==>:>;>>@///;//*.88>>/9494??DFG/==;;;1:=;;9:9957-5222$297783839=057<<9672638<<<:;:>A:?;;:=@???>>>AAA>>><=8;;;===AA;>>AA?::99
@ATNG8:03453:06032
GATGGTAGTATATCGCGTCGCTATCCAGAAGATCAGGAACTCTAGAAGAATTCAGATTTTTAACACGAGAGTAAACGTAAAAAGAAGGTTTTACAAGACTCACGTTAACAATATTGCAGCAGTACGCACACAATCGAAGCGCAGTAAGGATGGCTAGTGTAACTAGCAAGAATACCACGAAAGCAAGAAAAAGAAGTACGCTATTAACTATTAACGTACCTGTTTCTTCCGAAACGAATGAGTACATAGATATACGTATAGCTACCATCGTTCGGTCAGAGTCT
+
::DE?@@BA@?<@@??>?>CCCCCD<?@B>??@A;;8:?DCCCCBB?CC?B=A@?;;;;;*98<?>@AAACBAF<?:;;>>?,;;54.55505<=:>>C@@B=BC?C>;;8;BC?CCAABA@ACCCAAA@A@=@@<;7;;A@ACCB=B?A;;6;@@@BCAA>A@@@@A?BA?CA?078888*999299999(8<8<=?AA@>?>+/)/555/6/68@AA=A@@@<@C>B>@?C=@0000/09;/33::888===>==@BBBBAA=5;9<9936816<@AAB?A@
@ATNG8:03455:06033
GATGGTAGCACGAGTCACTCATATCCAGAAGATCAGGAACTCTAGAAGAATTCAGATTTTTAACACGAGAGTAAACGTAAAAAGAAGGTTTTACAAGACTCACGTTAACAATATTGCAGCAGTAGCACACTATCGAAGCGCAGTAAGGATGGCTAGTGTAACTAGCAAGAATACCACGAAAGCAAGAAAAAGAAGTACGCTATTAACTATTAACGTACCTGTCTCTTCCGAAACGAATGAGTACGATGAGAGAGCTCTCTCTACCATCGTTCGGCAGAGTCT
+
<;;;7::>:>666>>CCCCBB<===:><=:<<<?95.5799;>>==:==8=7:9999999$45::<556====>7=944444$497;7<<<0<>>:?><;9@A;;2;>AA5;:@5:;B>@CDDDCCCCCCDB<;<C8;;9:CCCC?B?B;<6999CBBBD<:95439433-3:95:9333(333599:;;+;<8:8:;;88:838=9998335:;374037;;;;;486;;<6=9904?AA995:>>>>BB@>>>>@???<9976;<<=>5477=:;;;AA>
@ATNG8:03469:06040
GATGGTAGGACGAGCGTCTGAGAGGTACTCATTCGTTTCGGAAGAGACAGGTACGTTAATAGTTAATAGCGTACTTCTTTTTCTTGCTTTCGTGGTATTCTTGCTAGTTACACTAGCCATCCTTACTGCGCTTCGATTGTGTGCGTACTGCTGCAATATTGTTAACGTGAGTCTTGTAAAACCTTCTTTTTACGTTTACTCTCGTGTTAAAAATCTGAATTCTTCTAGAGTTCCTGATCTTCTGGTGTCTGATCTGTATCACTACATCGTTCGGTCAGAGTCT
+
@CCC?CCC?A@;55>@?>@B<ABC@B@@@D;;6;AAB=CC?A?ABCCDCC@BBBAB?BACCCC@B?BBCCIBAAE>;;;;;*::25@DD>CCAB?ACC>BD;=;CFDDACDCCCCCC@CBB?C@ECCBAAAD?BBEE@CABACBBBCBBBCBBBD?BBB@BB?C@AACBBBCCD@CBBBA9B>B>BCCCC5BCCDG>BAAABBB;<;5;;;;*;AACD@CABDACCC@@@C@C@BCB@@@>A@B?BBBBBBDCCCCDCCCCBBCDFBBBB>AB?BCCCBCC@@
@ATNG8:03469:06059
GATGGTAGTGTCATATGAGAGTGTGTACTCATTCGTTTCGGAAGAGACAGGTACGTTAATAGTTAATAGCGTACTTCTTTTTCTTGCTTTCGTGGTATTCTTGCTAGTTACACTAGCCATCCTTACTGCGCTTCGATTGTGTGCGTACTGCTGCAATATTGTTAACGTGAGTCTTGTAAAACCTTCTTTTTACGTTTACTCTCGTGTTAAAAATCTGAATTCTTCTAGAGTTCCTGATCTTCTGGGTGTATCAGCGAGTATCATCGTTCGGTCAGAGTCT
+
@@@D;CDCBBCAB@;?BBB@BBCCCCB@@BA@:;;:A<BEAE@HBCBBBB>BBCBC@D?A@AC>B?BCBB=====:=@?CC1?C@CCDB=ABAB@BBB@BC8:;ACCC@DCBBBBCC?CCC?B?B@@AEEDC@CCCFACDDCBBBCCCCBBBBBA=BBB>BCAE?CCCBACCBC@BCCDE;C?C@AAAAA2AC@@@6;;@@BB@@AA4;;;;*;BB@A?A@CC@CBCCBAAAD@CBDCCC>BBBB>BCCCCCCBBCCDDDCBCCCCC@CEACCCCCC@@@
@ATNG8:03420:06107
GATGGTAGTGCGTGAGAGAGAGACCCAGAAGATCAGGAACTCTAGAAGAATTCAGATTTTTAACACGAGAGTAAACGTAAAAAGAAGGTTTTACAAGACTCACGTTAACAATATTGCAGCAGTACGCACACAATCGAAGCGCAGTAAGGATGGCTAGTGTAACTAGCAAGAATACCACGAAAGCAAGAAAAAAGAAGTACGCTATTAACTATTAACGTACCTGTCTCTTCCGAAACGAATGAGTACACATCGTCGTGTCGTGCTACCATCGTTCGGTCAGAGTCT
+
B<CE?CBBBCC@@@BDCCCCCC;;;29AC>CBBB@@=@@CBDBBBC?CC@C???@?????.??BBCCBBCB@@?8>?>@AAA2AB=B<@@@9@AB=BBBBBBCDC?B?BE@CCB?BBCCCCCCBBBDCCCCD@CBCC?CAA@BBBB?CBBBB?BCCFD@A??CDDCCC@AA=ABA:=<999+9??;99::::%:<;>?=?CCCBB>><>@CB6;7;@CBB@CBBA@@@<@>?BB<A::8:BBCCCCCCBBBBBCCAA:::???ACC@BABBD>AA?CCBB?????
@ATNG8:03422:06073
GATGGTAGCACACGAGATCTCATCGTACTCATTCGTTTGGAAGAGACAGGTACGTTAATAGTTAATAGCGTACTTCTTTTTCTTGCTTTCGTGGTATTCTTGCTAGTTACACTAGCCATCCTTACTGCGCTTCGATTGTGTGCGTACTGCTGCAATATTGTTAACGTGAGTCTTGTAAAACCTTCTTTTTACGTTTACTCTCGTGTTAAAAATCTGAATTCTTCTAGAGTTCCTGATCTTCTGGGTGCGCTACAGTCTCTCTACCATCGTTCGGTCAGAGTCT
+
559@9=CAA@@=///::<=BBC>@==;;?@@A>@;;;.:>C?BBCDECC@CCCCC@C@CCCC?C@CACABA<:@6@?::;+;A6A993/3<:@698?:?C98:@B@@=ABAAAAAB>>?D?F@A=:;<AAA=AAAA<>>?>?==;;;A@>:976)//8377397758>99>==777AAB2>:><AABBB/??;;;1;;;;>>?>==8=?@?.>>A@@<@<AA=AAA@;//-/7<<<??@==7770///6==A@@;;;A@@===>8:;97737A;??@=99---
@ATNG8:03428:06083
GATGGTAGTATCTGTCTACGAGAGCCAGAAGATCGGAACTCTAGAAGAATTCAGATTTTTAACACGAGAGTAAACGTAAAAAGAAGGTTTTACAAGACTCACGTTAACAATATTGCAGCAGTACGCACACAATCGAAGCGCAGTAAGGATGGCTAGTGTAACTAGCAAGAATACCACGAAAGCAAGAAAAAGAAGTACGCTATTAACTATTAACGTACCTGTCTCTTCCGAAACGAATGAGTACTATAGACTATCTGAGACTATCGTTCGGTCAGAGTCT
+
:69>:>DCBCBBBBCECCCCCCBBA?BBD@BBBBB@B?CCCBAAB?BD?C?CCCBBBBB3D?BAACBBCCBBA;@>;;;;;*;C@G5;;;6;BC@CCCGCECBB?B@CC@DCD?A@@AACCCCCCCCBBBB@BCCC?BAAABBBC@CACAA?ABCCBCCB@CBBBBB@BB?BBA===::9,8<<:@CCCC3CD@D9::CDDDB<A:=>@A<?<?=BAA?AA@@@BB?B?ADD?C??=A@?@BBBBCCABBCCBBBBBBBBCBBBBBB>AA@CBBBCEA@@
@ATNG8:03428:06105
GATGGTAGCGCGACGAGCGTAGACCCAGAAGATCAGGAACTCTAGAAGAATTCAGATTTTTAACACGAGAGTAAACGTAAAAAGAAGGTTTTACAAGACTCACGTTAACAATATTGCAGCAGTACGCACACAATCGAAGCGCAGTAAGGATGGTAGTGTAACTAGCAAGAATACCACGAAAGCAAGAAAAAGAAGTACGCTATTAACTATTAACGTACCTGTCTCTTCCGAAACGAATGAGTACTATGTAGAGCTCTATACTAATCGTTCGGTCAGAGTCT
+
0//:6888::?966C>>C999GCCC>CAA>;9:@=>5?659@B::9::948<??A=>>>>,;:@97:??B@<A?98344999(=?;?4955&5;;6=@CBA@<9;4;4;@;@?@<@>555<<@ABA@ACBBC@A9598@<<<<=::<@?>B>?BBCAAAC>A@@@CB@CD@FBB;>=>;<38878;<<<<,<@<@@@?@@@@A1615?>=:?<AACCC>;:::7;;6=588>9=7839=>=?@AB@@@BBBBBBB=88<<9>?2:558?AA=>>??@A?>>
@ATNG8:03429:06076
GATGGAGCAGACGTGACAGAGCGCCAGAAGATCAGGAACTCTAGAAGAATTCAGATTTTTAACACGAGAGTAAACGTAAAAAGAAGGTTTTACAAGACTCACGTTAACAATATTGCAGCAGTACGCACACAATCGAAGCGCAGTAAGGATGGCTAGTGTAACTAGCAAGAATACCTCGAAAGCAAGAAAAAAGAAGTACGCTATTAACTATTAACGTACCTGTCTCTTCCGAAACGAATGAGTACTATGTAGAGCTCTATACTAATCGTTCGGTCAGAGTCT
+
?@@C@DDCCCCCCCCCCDCCCCCC?CCF@CCCCBB@B@BBCCDCB?BC?B?BDDDAAAA/A@AAACBBBBBBB?AAABBBB3CB?C>BBB:BCGADABBCCCCC>A>AC?BCC?AACCCBBBCCCCCBCBC?CDBB?BBBBDDAA>B@CCB?BCCDDDCC?BBBBBB?AA>AAA@CC@AA<???;999999%9?<>:7:CCDBB>=:>ABA:=:=EDBC?CBBBCCC?B?BCC>CCC?BBBACCCAAACA@BBBB@@@AAAAAA=A@=A>AC?BBCDBB???
@ATNG8:03431:06074
GATGGTAGATACTCGCTGATACACCCAGAAGATCAGGAACTCTAGAAGAATTCAGATTTTTAACACGAGAGTAAACGTAAAAAGAAGGTTTTACAAGACTCACGTTAACAATATTGCAGCAGTACGCACACAATCGAAGCGCAGTAAGGATGGCTAGTGTAACTAGCAAGAATACCACGAAAGCAAGAAAAAGAAGTACGCTATTAACTATTAACGTACCTGTCTCTTCCGAAACGAATGAGTACGTTGTGACGTACGTGAGCTACCATCGTTCGGTCAGAGTCT
+
89:B?BB;:;>;A><BACDBAB;;;,9==49@?@>@:>:>>@995B8B>;>60.---666$-(-8:;====@BB=@BBCC@B09;657<=?2?@C?@999;?@@@=@=AA=ABB>AABBCJDCCCCHCGCBB?BB;:7;D@@@CAA<A=@@@=A@BB@@?@>A@BBBB?BB?::47==;<;8:7;57899:(7@<BBCCCCABB@B7;;=<1705>BBB?BC;;;AA9>9888-3734:=??==>;=277>@@A@@??@A9:9@<>9?999C?AA?A>??BB@@A
@ATNG8:03449:06100
GATGGTAGCTCGCTGATGATATCTCCAGAAGATCAGGAACTCTAGAAGAATTCAGATTTTTAACACGAGAGTAAACGTAAAAAGAAGGTTTTACAAGACTCACGTTAACAATATTGCAGCAGTACGCACACAATCGAAGCGCAGTAAGGATGGCTAGTGTAACTAGCAAGAATACCACGAAAGCAAGAAAAAGAAGTACGCTATTAACTATTAACGTACCTGTCTCTTCCGAAACGATGAGTACTACTCTCAGAGACACACTACCATCGTTCGGTCAGAGTCT
+
=:@B@DDDDDBBBBBBBCCCCBBCC@CBC@CCCCBB?B@CCEBBBB?BC@B@BBBBBCCC2C@CC@@ACCC?>>7=>@BBDB5BC@C=@@@7ACB?CBBCHCCCC@C@BB?BBB?BBBBCBCBGCCCBBBBC@BBCC>AAC@ABAA>B?CBB@BCCCCCCC?CBABBC@BB>BBB?BBAAA<A@@;==<<>.??=AAAACCCCC=<9=BBB;>:>@BBB@BCBAABB=?=?DE>C@A@BBBCCAAACACCCCCCCCBBB@@A9978@@@B???<>>=>>A>>>
@ATNG8:03464:06082
GATGGTAGCACGACACGACGATGTGTACTCATTCGTTTCGGAAGAGACAGGTACGTTAATAGTTAATAGCGTACTTCTTTTTCTTGCTTTCGTGGTATTCTTGCTAGTTACACTAGCCATCCTTACTGCGCTTCGATTGTGTGCGTACTGCTGCAATACTGTTAACGTGAGTCTTGTAAAACCTTCTTTTTACGTTTACTCTCGTGTTAAAAATCTGAATTCTTCTAGAGTTCCTGATCTTCTGGGATGTGTGCGCAGTGCCTACCATCGTTCGGTCAGAGTCT
+
BDAA>BB@BBB@;@A@BBB;9<CCCCBD<<00)0000)/5.5.599::59.5?>9;0:3=@?@;@<ABBBC??9A337333$39383//(////47;;6@B779AABB?CCBCB?>>;999?D?>>AAA@>><>>==188>===>>:===;/--3---/898*/+5<978?AAC47<AAB5A6<6999:9)9<///)/67///66;A<ADDD.8:;;@7?4==:>>>>A@@=A<===>==8::9<6<///<77;:;>>>@A:==>:====?<?@=AABBA@??>
@ATNG8:03465:06080
GATGGTAGCACGAGTCACTCATATCCAGAAGATCAGGAACTCTAGAAGAATTCAGATTTTTAACACGAGAGTAAACGTAAAAAGAAGGTTTTACAAGACTCACGTTAACAATATTTGCAGCAGTACGCACACAATCGAAGCGCAGTAAGGATGGCTAGTGTAACTAGCAAGAATACCACGAAAGCAAGAAAAAGAAGTACGCTATTAACTATTAACGTACCTGTCTCTTCCGAAACGAATGAGTACGATGAGATCTCGTGTGCTACCATCGTTCGGTCAGAGTCT
+
48885::?BCBCCCDAA<==<;;;=9>?@=>=?@::155;@@@@;D:@@?B=@A@??@@@0>@CCBACBBB??>6>9;4999'9:5:.555&9<@=BBCCCCCDG@B@BC@CBCD>CCCCCCCCCCCCDCCCC@BBBB@BAAABB@?=A@CBB@BBAAAKDC@CBBCBB?AA=AAB49:A@@;@??:?ABBB3CF@CBBCBBB@<593;<==5;7;AECG@DCBBA@A>A?DEC>AAA@BBBCBABCDBBBBBBCBBABB>?@@=>:=@@>A>>:7:??@@@?@@
@ATNG8:03420:06120
GATGGTAGACATATCGTACTCTCTGTACTCATTCGTTTCGGAAGAGACAGGTACGTTAATAGTTAATAGCGTACTTCTTTTTCTTGCTTTCGTGGTATTCTTGCTAGTTACACTAGCCATCCTTACTGCGCTTCGATTGTGTGCGTACTGCTGCAATATTGTTAACGTGAGTCTTGTAAAACCTTCTTTTTACGTTTACTCTCGTGTTTAAAAATCTGAATTCTTCTAGAGTTCCTGATCTTCTGGATATGAGTGACTCGTGCTACCATCGTTCGGTCAGAGTCT
+
77<849;BBBBB@AACDDDBBBDBCC:;;B;;2;;;949C@C@AA@@@DB@BB@???C?BBBC>A>>>999A@8=877333$3338>>C;A@994:@A=AC799AAAA>AAB>>>??7;;C=D=@@===;;;<A:;:8==888BBB?>?AA====///869:7@<>>>@;;:?D<>>?AA5A5;5:::::*:<=>=188===<;=888(////(///-;494//)/:;8<>><@<@A@@>><?>B=AAAAA?>>>@@>>>====:616<<<@166599<=@@;;;
@ATNG8:03424:06143
GATGGTAGATGTATGCACGCTCTACCAGAAGATCAGGAACTCTAGAAGAATTCAGATTTTTAACACGAGAGTAAACGTAAAAAGAAGGTTTTACAAGACTCACGTTAACAATATTGCAGCAGTACGCACACAATCGAAGCGCAGTAAGGATGGCTAGTGTAACTAGCAAGAATACCACGAAAGCAAGAAAAAGAAGTACGCTATTAACTATTAACGTACCTGTCTCTTCCGATACGAATGAGTACGTGTGACGTACGTGAGCTACCATCGTTCGGTCAGAGTCT
+
?@;;7<<<=@<<>666<BCCBA@CC@CCC=:;BBA@=A69;?:>AA?BB?AAAABAAA?A1<98?@BBA@@;==,99@@???,?>;949::*::945;99@BABCAF?BB@DDD@BBCCA@@DCCCECCCBB?AA;;7;CCBBD;;8;?BBC@D@@AD@@@?@@@@>>;:938?=8=?89927>><@?@@@.@@:@@@ABABAB<?;?<@@1818?AA@@CA@@@@?=?=>@>AAAB@BBGBC???CBBC@@@BA@@@CABBBA@=A9::A4:9:??>@BA;;;
@ATNG8:03436:06134
GATGGTAGCACGAGTCACTCATATCCAGAAGATCAGGAACTCTAGAAGAATTCAGATTTTTAACACGAGAGTAAACGTAAAAAGAAGGTTTTACAAGACTCACGTTAACAATATTGCAGCAGTACGCACACAATCGAAGCGCAGTAAGGATGGCTAGTGTAACTAGCAAGAATACCACGAAAGCAAGAAAAAGAAGTACGCTATTAACTATTAACGTACCTGTCTCTTCCGAAACGAATGAGTACGTGTGCGACGTGTCTCCTACCATCGTTCGGTCAGAGTCT
+
<<<C@CCCBB<<CDCCCCGCBABCC?CCA?ACBB@A?BBHHDCCCCACM@B?@@A@@@A@0@?CBDCCCCCBBB<AAABBDB3BB@C@FDD:BBD@BBBACCBCB?B@DD?BCB@BBBBCCCDCECCEBCBC@DDBB<BACCAA@B?B?C99;:CCDCBCC?CDBBBB?BB@CBB=?@AAA<????@@@@@2?D?C>?>ACCCC>A>=>@@7;7;BCAB>BD@@@BC=@?@CC=BBB?DCCCCBBAAA9:9BBBBBBBBBA?BBB=@;6/0-0@<@ABBAAA@@
@ATNG8:03437:06118
GATGGTAGCTCACGTACGTCACAGTACTCATTCGTTTCGGAAGAGACAGGTACGTTAATAGTTAATAGCGTACTTCTTTTTCTTGCTTTCGTGGTATTCTTGCTAGTTACACTAGCCATCCTTACTGCGCTTCGATTGTGTGCGTACGCTGCAATATTGTTAACGTGAGTCTTGTAAAACCTTCTTTTTACGTTTACTCTCGTGTTAAAAATCTGAATTCTTCTAGAGTTCCTGATCTTCTGGTAGAGCGTGCATATATCTACCATCGTTCGGTCAGAGTCT
+
@:@E@CCCDBBBBBCIBBBCCBBBCCCBB::::CCC?CC@C@CCCDCCC?BBCCC?B?BCDD@C?A@ABCCBCB?ACAAA2AA?CBBB=BBBC?BBB?BB?BABBBB?BAAACBAA;@?C?C?BB>?;;@A;AA==;AAAA===>=<>>=>>>;<=><>B=A;>>?CAAAAA:>>AAB5B<A8=>AAA/>@AAA7>>>=>>>>??<AAAA/A===A=A=AA<ABAA>>>;>;>@AA>>:>>D<AAAAD?==>@@@>@@>@AAA;AAABA7;;:=ACDCCB@?
@ATNG8:03442:06143
GATGGTAGCGCATATCAGCGCAGCCCAGAAGATCAGGAACTCTAGAAGAATTCAGATTTTTAACACGAGAGTAAACGTAAAAAGAAGGTTTTACAAGACTCACGTTAACAATATTGCAGCAGTACGCACACAATCGAAGCGCAGTAAGGATGGCTAGTGTAACTAGCAAGAATACCACGAAAGCAAGAAAAAGAAGTACGCTATTAACTATTAACGTACCTGTCTCTTCCGAAACGAATGAGTACTGCGTCTCACTCTCGCCTACCATCGTTCGGTCAGAGTCT
+
CCCC@B?@ABCCGDCBBBCBBBBCD=CBC?CDCCBA?BADCCBBCD?CB?B@CCCCCCCC5C@BBCCCDCCBA@6@B:::::*;;59=>>@7@A>:;A<CCCBBC:;7;B?BAB?BBBBCBBBBBBBBBCDD@DCBB<@@CCCCBB@CACAA?ACCCBCCC@CCCCCC?CC@BBB>A@BA?9?88189888.8A=AAAACCCCC=A>ABCC7979BCCCACBBBBDC@B?BCC=CBB?CCCCCAABCBBBAAC@@@CCBBA@CCD@BBBAA<AB?BBBBBB???
@ATNG8:03445:06113
GATGGTAGTCTCGATAGTATAGTCTCATTCGTTTCGGAAGAGACAGGTACGTTAATAGTTAATAGCGTACTTCTTTTTCTTGCTTTCGTGGTATTCTTGCTAGTTACACTAGCCATCCTTACTGCGCTTCGATTGTGTGCGTACTGCTGCAATATTGTTAACGTGAGTCTTGTAAAACCTTCTTTTTACGTTTACTCTCGTGTTAAAAATCTGAATTCTTCTAGAGTTCCTGATCTTCTGGCTCTCGTAGACAGATACTACCATCGTTCGGTCAGAGTCT
+
@<AC@BBBCCD@@ACDDBCCCCAA@CBB@BCCE>CC?B?BAAACCF@CCBCB@CABBBC@C@BBBBBBDBB=>>>>>0?C@BA?C;ACCE@BA?=?A?ABCCCC?ACCAAAAA>CBB>B>B@?>>@@@?BCCC?CAAA===AAAAAA9::D<<=<=AB<?=>>>>>???@;??BDC6@<@;>>>==/=><==-86<;;<>9791:::;+:;;:B;><>E>@@>>?AA=D=?>?AAA9==D=A@???A@?????AA???@@@<;::<=;=>:>=>>>===?
@ATNG8:03448:06144
GATGGTAGCTCGCTGATGATATCTCCAGAAGATCAGGAACTCTAGAAGAATTCAGATTTTTAACACGAGAGTAAACGTAAAAAGAAGGTTTTACAAGACTCACGTTAACAATATTGCAGCAGTACGCACACAATCGAAGCGCAGTAAGGATGGCTAGTGTAACTAGCAAGAATACCACGAAAGCAAGAAAAAGAAGTACGCTATTAACTATTAACGTACCTGTCTCTTCCGAAACGAATGAGTACTATAGACTATCTGAGACTACCATCGTTCGGTCAGAGTCT
+
BBBB?BCCCCCCCBCBCCBBABCCDACCB@CCDE@@?@@BBCDDCC?AA@D@A@A98899)9?CDCCCCCC>><3;>9:;;;*;D>C<@@@9ACCABBBCDDDDD?D?CC?CAA=ACCCCCCCB@@EBBBDD@DCBB?BBBBBBBB?C@C@@>?DBCCCCC?AACBBB@BB>A@@;??@@?8???<@@@@A2@B?B?>>CCCBB?B?>>AA7;7;ABBCABBBBB@@6;6:@@:BED?CCCBBBBCCCBBBBBBBBBBBBCCCBC?DBB@@=>>>BCCCAA>>=
@ATNG8:03449:06132
GATGGTAGCGCGACGAGCGTAGACCCAGAAGATCAGGAACTCTAGAAGAATTCAGATTTTTAACACGAGAGTAAACGTAAAAAGAAGGTTTTACAAGACTCACGTTAACAATATTGCAGCAGTACGCACACAATCGAAGCGCAGTAAGGATGGCTAGTGTAACTAGCAAGAATACCACGAAAGCAAGAAAAAGAAGTACGCTATTAACTATTAACGTACCTGTCTCTTCCGAAACGAATGAGTACGTGTGCGACGTGTCTCCTACCATCGTTCGGTCAGAGTCT
+
AAAE@DCCCBAABBBBBCCCCCCCC>BCC@CCDDBB?B@CBCBBBB?BC?B@CBBBBAAA3B@BBCBABBCBBB9???@AAA0AA=B@DED:CCDACBBBBCDBB>B@CE@CBB?BCBBCBCCCCDBBBCBC?CDCC?BBBCCCBB>C@CAA>ADDDBBCB@BB???C?CD?ABB?BBAAB;??>9==<<>.=A>@AAACCCAA<A<ABAA;><>@BBB@BBAAAAA>A>ABD>BCC?CBBCBBBBBBBBBBBBBBBBB>><@B@=AAAAB>BB?BBCCCB???
@ATNG8:03459:06123
GATGGTAGCACACGAGTTCTCATCGTACTCATTCGTTTCGGAAGAGACAGGTACGTTAATAGTTAATAGCGTACTTCTTTTTCTTGCTTTCGTGGTATTCTTGCTAGTTACACTAGCCATCCTTACTGCGCTTCGATTGTGTGCGTACTGCTGCAATATTGTTAACGTGAGTCTTGTAAAACCTTCTTTTTACGTTTACTCTCGTGTTAAAAATCTGAATTCTTCTAGAGTTCCTGATCTTCTGGGTCTACGCTCGTCGCGCTACCATCGTTCGGTCAGAGTCT
+
@:@B?BECCDBBCCBB?9CDDGDBBBCBBCBB@BDDE>DD?C?BCCCCCCACCCCC?B?BBCC@D@BBABCCCCC?B=BBB1AA>ABDC>A@@A@DAB?BC799?BCC?CBCCC@@@=BBC=B?ABBBBBBB?A??>9<;AA>>>?@?>>???>>89::<AA<@<@AA@@@@AA=A????3?;?;?????/?@@>@5=888;;AAAA=AABA/A???A;A<AA<BABB>>><?<>>>>>B;??BD;@?@@@@@@@@@>>>A::;B=>>>@@<>>=AAA@@@@@A
@ATNG8:03467:06149
GATGGTAGATACTCGCTGATACACCCAGAAGATCAGGAACTCTAGAAGAATTCAGATTTTTAACACGAGAGTAAACGTAAAAAGAAGGTTTTACAAGACTCACGTTAACAATATTGCTGCAGTACGCACACAATCGAAGCGCAGTAAGGATGGCTAGTGTAACTAGCAAGAATACCACGAAAGCAAGAAAAAGAGTACGCTATTAACTATTAACGTACCTGTCTCTTCCGAAACGAATGAGTACACACTCTCATATGACACTACCATCGTTCGGTCTGAGTCT
+
>:@DAC@@CBAABA@ABBCCBBCCF>@@A@BBBB;::;?AABAAAD@CC?B?BBBBBBAB3B?BBCBBBBB>>>7<?9:;;;*;C<?<@BB7@BA?@CCDFLDAA?A@CD@CBC?BBCCCCABBBCBB@AAA@BCCD@CA@A???C?B?B??<?BBABBB@?BBBB@B=BB?BCB?BBBBB=@@>;9::::(879:=A=>?>=9=9;;;;5;;@@A@@<@@AA@>>;><>==5>;:7;ACD@@?CCBBB@??BBBBBBCBBBBB?AAB@@?@B@CDCCDCAAA
@ATNG8:03420:06166
GATGGTAGTGTGTCTCTGAGAGTAGTACTCATTCGTTTCGGAAGAGACAGGTACGTTAATAGTTAATAGCGTACTTCTTTTTCTTGCTTTCTTGGTATTCTTGCTAGTTACACTAGCCATCCTTACTGCGCTTCGATTGTGTGCGTACTGCTGCAATATTGTTAACGTGAGTCTTGTAAAAACCTTCTTTTTACGTTTACTCTCGTGTTAAAAATCTGAATTCTTCTAGAGTTCCTGATCTTCTGGAGATACACATGATACTCATCGTTCGGTCAGAGTCT
+
0//;7<ABBCCCBBCCCFCCCAAACA@ACCBC@DBBC>CC?B@BBBCBBB?B@A:;6;>DCCA?A@BDCCC;:;GAGFIHH5AA?<CCI>FJ@C?BCC?BA7;;@DCC@BBABFC@@=@BB>B?BCCCBBAA>@BBB@DBBBCBBBCCDBBBBBB?CDF@BB?B@CCCCCCBBB=B:::::*:>B;@ABBB2BCCCL=AADCCCCCCB<ABBA0@BBBCACACC@CBBBBBH?@>ACBCBB=@@B>BCCCCCCBAADBBBBBACCCAB>BC@CBCCCC@@@
@ATNG8:03420:06209
GATGGTAGTATAGAGCTCTACATAGTACTCATTCGTTTCGGAAGAGACAGGTACGTTAATAGTTAATTAGCGTACTTCTTTTTCTTGCTTTCTGTGGTATTCTTGCTAGTTACACTAGCCATCCTTACTGCGCTTCGATTGTGTGCGTACTGCTGCAATATTGTTAACGTGAGTCTTGTAAAACCTTCTTTTTACGTTTAACTCTCGTGTTAAAAATCTTGAATTCTTCTAGAGTTCCTGATCTTCTGGATACACTCATGTGCACCTACCATCGTTCGGTCAGAGTCT
+
555>9?@@CBBCBBBD@AAA;ABBBCBABCBA=A;;;00@6<*0//9:::6;<;:@<;9::;:38*/)/666;=7;17;;;;.8A<B?@;3477BA:?@@;??;===@7818==886@@:@@@;A;;;;886<=9>>:;7:???A???AAA>>==88187:49?;A<===///955/35556'249.25555'25222'2.56667:::A8<8;7.758/7:4:5;>:?>>>@@@<?<>???@@:==>=ABAAA>=>>==<==//*-6702233=433-37;7=;666
@ATNG8:03425:06202
GATGGTAGTCTCAGATAGTCTATAGTACTCATTCGTTTCGGAAGAGACAGGTACGTTAATAGTTAACAGCGTACTTCTTTTTCTTGCTTTCGTGGTATTCTTGCTAGTTACACTAGCCATCCTTACTGCGCTTCGATTGTGTGCGTACTGCTGCAATATTTTAACGTGAGTCTTGTAAAACCTTCTTTTTACGTTTACTCTCGTGTTAAAAATCTGAATTCTTCTAGAGTTCCTGATCTTCTGGAGATACACATGATACTCTACCATCGTTCGGTCAGAGTCT
+
CBBB?BBBCCBCCCCCCDCCCCCCCCCCCCCE@BBBC=CD@D@CDCCCCC@CCCBC@C@CCCB?C@FCCCBBCBB>@?>>>0?C>AACC=CBAA?ABB?CB=AABBBCACCCCCCCC@CCG@B@CCBBABBB?BB@??BDEEDCCCB@@ACCBAA?AA@AA5;7;BBCCBDCC9;;AA@3@<@=@ABBB2BBAAA?BCCCBBBA??9?@>@.??@?C?B?9959?CAAA@?D?CDBBCC=;;A=@@>>>@@A>==CCCCACCCC@BA?>>9>@=BCCBBBCBB
@ATNG8:03429:06205
GATGGTAGTAGTACACTAGTCATACCAGAAGATCAGGAACTCTAGAAGAATTCAGATTTTTTAACACGAGAGTAAACGTAAAAAGAAGGTTTTACAAGACTCACGTTAACAATATTGCAGCAGTACGCACACAATCGAAGCGCAGTAAGGATGGCTAGTGTAACTAGCAAGAATACCACGAAAGCAAGAAAAAGAAGTACGCTATTAACTATTAACGTACCTGTCTCTTCCGAAACGAATGAGTACTGTATCTATGTGTGCGCTACCATCGACCTCTAGAAGTCT
+
:65<9>BBBBBBCBBBCBDCCC@@@@CCC@CCCC@@>@>BBGDDCC@FD?B?BCCBBBBBB*B@CCDCCCDDCCC>BB?@@@@0@A?B<BBB:BCCACBBACCCEC?B?BE@CAA?BBCCCBCCCCCCCAAAC@DCCC<@@BBBDCB>C?CCC?BCCCAABB@CAA@AA@BB?>>>8>>988*:?>=ABABB3AC@D@??BBBB@<><>???<@<?@CCE@CBCBBBB>A>ACC>CCC?AABBBBBBBBBBBBBBBBCCAABCDAA=A@A@AA;AAAA==9=767
@ATNG8:03433:06184
GATGGTAGCGCATATCAGCGCAGCCCAGAAGATCAGGAACTCTAGAAGAATTCAGATTTTTAACACGAGAGTAAACGTAAAAAGAAGGTTTTACAAGACTCACGTTAACAATATTGCAGCAGTACGCACACAATCGAAGCGCAGTAAGGATGGCTAGTGTAACTAGCAAGAATACCACGAAAGCAAGAAAAAGAAGTACGCTATTAACTATTAACGTACCTGTCCCTTCCGAAACGAATGAGTACGATGAGATCTCGTGTGCTACCATCGTTCGGTCAGAGTCT
+
::<<6;///8:A>AACCCDBBBBBB=BCDADDGCAA?B?AACDBBB?CD@D?BBCCCGGD2G@CCDFCCCCHDC=AA@BBBB2BD>B6;;;.;AA=<;<BEDCDBGFACC@CBB>BCCBBCCC;;;BB@@@CACBBB;;;BBBCBD@C@CAA?ABBB@A@B@BDCCEEA@@;@??8<<888-9=>;>?@?@2=A8@798BAAAB@A>A@@@<@<?>ABD@ECCCG?D@C@CCC=CCB@;;;CB???CCBBBBBB899AB899ACC@CBBBD>AA@DCCDDBBAA
@ATNG8:03438:06169
GATGGTAGTGTCAGTGCGCGTCGTCCAGAAGATCAGGAACTCTAGAAGAATTCAGATTTTTAACACGAGAGTAAACGTAAAAAGAAGGTTTTACAAGACTTACGTTAACAATATTGCAGCTGTACGCACTCAATCGAAGCGCAGTAAGGATGGCTAGTGTAACTAGCAAGAATACCACGAAGCAAGAAAAAGAGTACGCTATTAACTATTAACGTACCTGTCTCTTCCGAAACGAATGAGTAACACACTCTCATATGACACTACATCGTTCGGTCAGAGTCT
+
::@@=;<CC;::@;;5966>AFAAA?BCC@CABBAA=@?;;;994;6=:0905>=>>>>?+:9?@@000::7>?8/766@>?+;;9<<@??2?;@<@AAB>A=?@8=;00*0==8<<0///--8--/97788-3344.4999::<>7>5535.5549999>5=99999.48388<399=;6;77138889'333733333334938933,3,37733,3778<9;171777.594.5:77//)/;://6=;;;<<97755-----6/337::5:<<<666<:
@ATNG8:03438:06208
GATGGTAGGAGACACGTCGCACACGTACTCATTCGTTTCGGAAGAGACAGGTACGTTAATAGTTAATAGCGTACTTCTTTTTCTTGCTTTCGTGGTATTCTTGCTAGTTACACTAGCCATCCTTACTGCGCTTCGATTGTGTGCGTACTGCTGCAATATTGTTAACGTGAGTCTTGTAAAACCTTCTTTTTACGTTTACTCTCGTGTTAAAAAATCTGAATTCTTCTAGAGTTCCTGATCTTCTGGCGCTCTGTCACGTCTGCTACCATCGTTCGGTCAGAGTCT
+
BBCD@CCC?CBBBCBBAAAACCCDCBBBCC@A?ACCJ>DD?D?@@BCCBB?BCCCC?C?CCAB?B?BBABBBBBB?BBBBB1BB=A<=>7?DAB?BBB>AB>@BBCCC?AABBBBBB>BAA;A;>@>>=>==;ACCA5:;>>>>>>=>???===>9;=:=AA;=9=A@@AA@@@;A????6?<A<??>>>.?>99<0<<<<>>@<;;/78788%8===?<@<<<7;BBBAAA;>;>ABCAA8>>@=@@?><>=>@@@@>>>>A@DC9<<AAA;;;7=AA???;;;
@ATNG8:03439:06193
GATGGTAGGTGCCATGAGTGTATCCAGAAGATCAGGAACTCTAGAAGAATTCAGATTTTTAACACGAGAGTAAACGTAAAAAGAAGGTTTTACAAGACTCACGTTAACAATATTGCAGCAGTACGCACACAATCGAAGCGCAGTAAGGATGGCTAGTGTAACTAGCAAGAATACCACGAAGCAAGAAAAGAAGTACGCTATTAACTGATTAACGTACCTGTCTCTTCCGAAACGATGAGTACGATGAGATCTCGTTGTGCTACCATCGTTTCGGTCAGAGTCT
+
::@A7@@@=?CC=@@;>>BCBC>DADCC:==999?;@;??@AA?@<@@<@<@ACBBBBB.:6:88>><97877(38889;;'77171777+8;;6?A??>:>>>4;5;>:>?@;???>>?>>@?@@@888A;?=7818;;=@?>>;>:>>A>A@=A=6656<<9<@@<::5//-(----(-.3..222&26.5555>885A;<59////(//555553/...67729497;.3///--7-//997.228222922+25556666555522'28+225555...
@ATNG8:03449:06188
GATGGTAGAGAGAGCTCTCTCATCGTACTCATTCGTTTCGGAAGAGACAGGTACGTTAATAGTTAATAGCGTACTTCTTTTTCTTGCTTTCGTGGTATTCTTGCTAGTTACACTAGCCATCCTTACTGCGCTTCGATTGTGTGCGTACTGCTGCAATATTGTTAACGTGAGTCTTGTAAAACCTTCTTTTTACGTTTACTCTCGTGTTAAAAATCTGAATTCTTCTAGAGTTCCTGTCTTCTGGCGCGTATGTATGTCGCCTACCATCGTTCGGTCAGAGTCT
+
>;AC@BBBCDBBDCC966>>B=C>C<<996>B?BCFC>CFAD@CCCCCCD@BBCBB?B>@@BC?C:A<??BCDBC9@AC?F+447=@AA=BA??=@DA>BB=?===78,7???@?@@>AB@<@=B>>>@A;;8;AAB7<;@@@AAA???>>:;;@<?@A<@@7:7:AAA@@>==:>=AAA5>;?:>>>>>/>>@AA188;888>=<<4::::)5;;;A2828<4;==?8889>8<<AAA=A@@;>>=@??>>>??@@@@@<>>A=A???A=BB=??@;;;=;:
@ATNG8:03451:06198
GATGGTAGTGATACAGATCAGACACCAGAAGATCAGGAACTCTAGAAGAATTCAGATTTTTAACACGAGAGTAAACGTAAAAAGAAGGTTTTACAAGACTCACGTTAACAATATTGCAGCAGTACGCACACAATCGAAGCGCAGTAAGGATGCTAGTGTAACTAGCAAGAATACCACGAAAGCAAGAAAAAAGAAGTACGCTATTAACTATTAACGTACCTGTCTCTTCCGAAACGATGAGTACGATGAGATCTCGTGTGCTACCATCGTTCGGTCAGAGTCT
+
98=D@A=@CBBCCCCCCBCBBBBCCACCC@CCBB;:66:>CBBCCB?895:7==?@<===+=8AAABBB984==5@AA@???0??>A>BBB:CBC?CBAAAEE;;8;=@A=@;:7;@CCDBBCCCEAAABBD@B9;;?BBDCDCBB?A>A000A>>>CBC?BCCAAA=@A=:::=AAABE=@?><::::::%:757@:?==BC??B?=9@@5@6;6;;C?BBACC?@<@=CAA<A???BBBBBBBABAA???AABBBCBB??DD:>>B<@=@B?CB>>@A:::
@ATNG8:03452:06171
GATGGTAGCGCGACGAGCGTAGACCCAGAATATCAGGAACTCTAGAAGAATTCAGATTTTTAACACGAGAGTAAACGTAAAAAGAAGGTTTTACAAGACTCACGTTAACAATATTGCAGCAGTACGCACACAATCGAAGCGCAGTAAGGATGGCTAGTGTAACTAGCAAGAATACCACGAAAGCAAGAAAAAAGAAGTACGCTATTAACTATTAACGTACCTGTCTCTTCCGAAACGAATGAGTACTATGTAGAGCTCTATACTACCATCGTTCGGTCAGAGTCT
+
::;<055<5;5::;555999566;;2;6616:::9;5:379<..-8(--(-0//388888'827;947377777.77=9=9=)9@:@<BBB=BCHAGAAA>A>@?:>?9949@?;@ABBDCBBCCJCCBC;;7;<:?;>=<<<<33-/39//)/:999;<B@CC=B<B9=;/773,33377)7=>8799999%7;577389:9??<?<A@@@:=:>@BBB?;;;;<==,0-0>>4=00+0>>9=?=B==8;;;<::?<7897668=,527794894888579969
@ATNG8:03464:06204
GATGGTATTCTCAGATAGTCTATAGTACTCATTCGTTTCGGAAGAGACAGGTACGTTAATAGTTAATAGCGTACTTCTTTTTCTTGCTTTCGTGGTATTCTTGCTATTTACACTAGCCATCCTTACTGCGCTTCGATTGTGTGCGTACTGCTGCAATATTGTTAACGTGAGTCTTGTAAAACCTTCTTTTTTTACGTTTACTCTCGTGTTAAAAAATCTGAATTCTTCTAGAGTTCCTGATCTTCTGGGTCTCTCTCTCACGCACTACCATCGTTCGGTCAGAGTCT
+
BCBB@BA?>@CGCDCCCCBCCCCBCCCDCD995;;;;.;?9@<ACDDCCC?BDCCC=A?BCBE?B?BCCCBBBBC<99999*:C;@@?@9@BB@=AAA?BE@CBDDDD;CCCCCCCC?CBB?B>BBBBBB==;=BCC>B@@@CCBBCBBBCCA@?<ABB?BC@C@CCCCBBBCC?BBCCD:B;?9;;:;:;;#;C@AA9;;CCCIGCCC@CCCCC*CBB;;9;=BB@BCEDDCC@B@BCCCCG@CABC>CBBBBBBCCCCBCCBBCCC@CBCCC@AA>ACCCBBB@@
@ATNG8:03440:06215
ATGGTAGGACGAGCGTCTGAGAGGTACTCATTCGTTTCGGAAGAGACAGGTACGTTAATAGTTAATAGCGTACTTCTTTTTCTTGCTTTCGTGGTATTCTTGCTAGTTACACTAGCCATCCTTACTGCGCTTCGATTTGTGTGCGTACTGCTGCAATATTGTTAACGTGAGTCTTGTAAAACCTTCTTTTTACGTTTACTCTCGTGTTAAAATCTGAATTCTTCTAGAGTTCCTGATCTTCTGGGCTACGCTGCGTCGCGCTACCATCGTTCGGTCAGAGTT
+
//7)//8399::<<<<<@=>>=?9?@??@@>7?;<>=65659===@>>=9>=;;;6;7;;;=8=9;;;>5555925999=(9<7;455)5555.559279,//77-/)//99///;4://)/)/7;555;9.55:::)55;:55///--------068:7<;6<8<54445555.55==;+<.5.55555$5<<::1///777<555.555&/7///8<8<=//544;44.4.444944.48993;<7555----8--/<<655.597//)-93888--/72
@ATNG8:03442:06245
GATGGTAGCGCGACGAGCGTAGACCCAGAAGATCAGGAACTCTAGAAGAATTCAGATTTTTAACACGAGAGTAAACGTAAAAAGAAGGTTTTACAAGACTCACGTTAACAATATTGCAGCAGTACGCACACAATCGAAGCTCAGTAAGGATGGCTAGTGTAACTAGCAAGAATACCACGAAAGCAAGAAAAAGAAGTACGCTATTAACTATTAACGTACCTGTCTCTTCCGAAACGAATGAGTACGATGAGATCTCGTGTGCTACCATCGTTCGGTTAGAGTCT
+
@?@D?CCDDABBBBDDCDDDCCCCC>BCB@BBBC@@?@?BBCCCEC@AA>A@BAC?????.?;??AAAABC???8?@:;;;;*;C>B5;;;6;BB@ECCBCDDDD?B?AA=@AA?BBBABBDCCBDBBBBCC?BBCC@BCBCCBAA>B?B@@>@DCCCABC?BCCBBB?BB?BBC@BCBAB;???=?@AAB3BB?BBBBBAAAA<A<A???<A<AACCC?BB:99AA=A>AAC=BBB?BBBBBCBBBCAAAAA@@;;;B>;;;AA=?@@;;7;B;@=>>>@>>>
@ATNG8:03448:06259
GATGGTAGTGATACAGATCAGACACCAGAAGATCAGGAACTCTAGAAGAATTCAGATTTTTAACACGAGAGTAAACGTAAAAAGAAGGTTTTACAAGACTCACGTTAACAATATTGCAGCAGTACGCACACAATCGAAGCGCAGTAAGGATGGCTAGTGTAACTAGCAAGAATACCACGAAAGCAAGAAAAAGAAGTACGCTATTAACTATTAACGTACCTGTCTCTTCCGAAACGAATGAGTACGATGAGAGAGCTCTCTCATCGTTCGGTCAGAGTCT
+
BBAA?BCFCBCBBBBCCCDBBBCCC@BCB@DDDCBB@C?BBBBCBB@BB?B@CBCAAAAA2A?CBB@@BBBBBB>BCBBBBB5BC@D?CCB;CCC@CCCCCCCCC@C@BA<ACB>AACBCBBDDDDBBBBBD@DCCC?CA@@@@AC?B?B@A?@CCEDAAA@DBBBBB@CC?BBC:::BBB=?@@<@FFCC2CC?CAAABCA@<493:=;;5;8=ADCC@CCCCCCC@B?CCC>BBB?::9BBBBBB???BBDEDBBA>>==>???A:::6:ACAAABBB
@ATNG8:03465:06213
GATTAGTGTGTCTCTGAGAGTAGTACTCATTCGTTTCGGAAGAGACAGGTACGTTAATAGTTAATAGCGTACTTCTTTTTCTTGCTTTCGTGGTATTCTTGCTAGTTACACTAGCCATCCTTACTGCGCTTCGATTGTGTGCGTACTGCTGCAATATTGTTACGTGAGTCTTGTAAAACCTTCTTTTTACGTTTACTCTCGTGTTAAAAATCTAGAATTCTTCTAGAGTTCCTGATCTTCTGGTCTACTACACTGTACTCTACCATCGTTCGGTCAGAGTCT
+
0//:;;;CCA@@C>>GGGAAAAAAABB@@@-..::4..*/)/:;<??C@DDCBC@CAC:;;:;8;EECBBBCC>BBBAA0;:9;@AD>CCCB8;9@8@D>AABDB@?996CCCAD@@0000;AAACCCDBADDCCA;;;C:;;CCBBBDCCBB@CAG@AA000AAA000AA<>@@@>*9.9799999':DBBB=@ADDEBBBCA>>A>8,8....=<:<CM00;CCC@A>A@@>>CCC<@?A00/?@@ACCCCCCCCCCCDDEABBAAAADD@ABBCCBBA@
@ATNG8:03466:06216
GATGGTAGCATCATGCATATCTCACCAGAAGATCAGGAACTCTAGAAGAATTCAGATTTTTAACACGAGAGTAAACGTAAAAAGAAGGTTTTACAAGACTCACGTTAACAATATTGCAGCAGTACGCACACAATCGAAGCGCAGTAAGGATGGCTAGTGTAACTAGCAAGAATACCACGAAAGCAAGAAAAAAGAAGTACGCTATTAACTATTAACGTACCTGTCTCTTCCGAAACGAATGAGTACTGCGTCTCACTCTCGCCTACCATCGTTCGGTCAGAGTCT
+
>:@B@BCBBBBCDBBBCCCCDCCCC@CCB@CCDCBB@B?BBC@ABD@BB?C?AA???ACA2B?CCC?@ACDA@@:?=>AABA0AC>A=@@@7@CC@BBBCDCCCC@C@CC@BCB?BCCBDABBCBCBCCCCC@DCCB@BCCBBBBC?C?BBB>BCBBBCCC@CCBBAA?BB?AAB>@@9882:?@;999999%0>;>0/0>>B?>=>?BBBB9?<@@CBB@CDCBACC@C?CBD=BBB>AACCBBBCCCCCBBC@A@CBBBC?CBB?CCCAA?AB?BCCBAAA@@
@ATNG8:03466:06241
GATGGTAGTATATCGCGTCGCTATCCAGAAGATCAGGAACTCTAGAAGAATTCAGATTTTTAACACGAGAGTAAACGTAAAAAGAAGGTTTTACAAGACTCACGTTAACAATATTGCAGCAGTACGCACACAATCGAAGCGCAGTAAGGATGGTTAGTGTAACTAGCAAGAATACCACGAAAGCAAGAAAAAGAAGTACGCTATTAACTATTAACGTACCTGTCTCTTCCGAAACGAATGAGTACACACTCTCATATGACACTACCATCGTTCGGTCAGAGTCT
+
@>@C?B?ABBBBBBBGCCCBBCCCC@BBB?@@?@@@<A=@BB:=:C?BA@B?@@::9???,A8@?????CCCCD=?>@>>==0@B@C?CDD<BBBGBBBBECDCB>B?BB@CCC?BBCCCCCCCDDCBBBBD@BBA@>ADCCAB>?=@@CBB?B?BDDCBB?BBBCBB?BB?CCE????BB;???>BCCCC3AA>AAACBB@@A=A8;;@@;><>@BBB@CCAAACC@B?BBC>CBB?ABBBCAAAABCCCCBBA>>B??>>?>><>CCCC?BB?BBB@AA999
@ATNG8:03467:06224
GATGGTAGCTCTGCTCTGACTCTCGTACTCATTCGTTTCGGAAGAGACAGGTACGTTAATAGTTAATAGCGTACTTCTTTTTCTTGCTTTCGTGGTATTCTTGCTAGTTACACTAGCCATCCTTACTGCGCTTCGATTGTGTGCGTACTGCTGCAATATTGTTAACGTGAGTCTTGTAAAACCTTCTTTTTACGTTTACTCTCGTGTTAAAAATCTGAATTCTTCTAGAGTTCCTGATCTCTGGTGTCGTCTATCATGTACTACCATCGTTCGGTCAGAGTCT
+
/8:>9>BC;555<?=:<;996666;;=>??AA<AA@@<AB?B?C@@@ABB?BCCCCAH?CBAA<B@CAAB<<;?=755559'5>9=A@B:A;;9;@AC9BB;;;DCCCACDCA@@@@=@BB@E@GDCCCCCF@CCBB@CCBCBBCCA@@BBA@@B>@A@=@B@C@CDBCCCCBB:99CCC8C=A?ABDEH0CB;;;0;AAAA@@;9:=@ABA29:;BB@BADF?BBBBBBB>B>@@BCBCBBF@;=<BAAECBBBA;;;CDDGL@CBA;;5;A>BA;;;B;;;
@ATNG8:03469:06244
GATGGTAGTATATCGCGTCGCTATCCAGAAGATCAGGAACTCTAGAAGAATTCAGATTTTTAACACGAGAGTAAACGTAAAAAGAAGGTTTTACTAGACTCACGTTAACAATATTGCAGCAGTACGCACACAATCGAAGCGCAGTAAGGATGGCTAGTGTAACTAGCAAGAATACCACGAAAGCAAGAAAAAGAAGTACGCTATTAACTATTAACGTACCTGTCTCTTCCGAAACGAATGAGTACACACTCTCATATGACACTACCATCGTTCGGTCAGAGTCT
+
8:;C?BBBBBBB;@CBBBBCCCCCB?ABD?ABBDBB@B?CDBBBBB>AC@C@CB@@@BAB0B=@ABDFDCC;::599;@AA@1@@=A4:;;6;DBBBCAAACCCC>B?BB?BCC@ABBCGCCDCCCCBCBBD@DCCC=A?BABBBB>B?B@@>@CAA@BBB?BBBBBB?BC@BBB@BBBBB>BBB?BCCCC3BB?BA@???>>>;A::;;?<A<>>BCC?CDBBBCC@C?BBD>DCC?BCBBBBAAADCCBBBCDCABBBBBAAA?CCCBB?BB?BBBBBBBBB
@ATNG8:03420:06265
GATGGTAGGCACTGCGCACACATCCCAGAAGATCAGGAACTCTAGAAGAATTCAGATTTTTAACACGAGAGTAAACGTAAAAAGAAGGTTTTACGAGACTCACGTTAACAATATTGCAGCAGTACGCACACAATCGAAGCGCAGTAAGGATGGCTAGTGTAACTAGCAAGAATACCACGAAAGCAAGAAAAAGAAGTACGCTATTAACTATTAACGTACCTGTCTCTTCCGAAACGAATGAGTACACACTCTCATATGACACTACCATCGTTCGGTCAGATCT
+
D@@@@DCC>A?AA@@EDBBBCCDDD=CCC@@@@@;:25.55>996C<>=@B?@@996BBB1B<??B>ABABBBB>??@D@@@+9925.555&5>A>;<;=99;5919;AA=AA@89:BCCCCDCBBBDBBBB?AABB?BBDAAB;:9<@CBC?C@@?@C??<?>>>9938<8<=>;AA@BB;AAA@BCBBB3BA:>>@@>@@88185;:;A9=8=>;;;5;?:9:AB@C?AAC>BBB@???ABCCFF???????AAAA@;:9BCF?AA@9:5:?>@A@??=:9
@ATNG8:03425:06275
GATGGTAGCTCGCTGATGATATCTCCAGAAGATCAGGAACTCTAGAAGAATTCAGATTTTTAACACGAGAGTAAACGTAAAAAGAAGGTTTTACAAGACTCACGTTAACAATATTGCAGCAGTACGCACACAATCGAAGCGCAGTAAGGATGGCTAGTGTAACTAGCAAGAATACCACGAAAGCAAGAAAAAAGAAGTACGCTATTAACTATTAACGTACCTGTCTCTTCCGAAACGAATGAGTACACATCGTCGTGTCGTGCTACCATCGTTCGGTCAGAGTCT
+
;;A@9<CBBBDCCCCAABCCCBBCC@CCC@CCCBAB>B@DCBBBCD@AC?A@CAA89898)9=ACCCCCCCCCB<BA?@?>>,?A>A=CCC:CAA?AABACCDBB@C@DC?CBC>AACBBCBCCCCCCCBBB?BBBB?BBBABBAA<B@CCC@CCCCCBBA?AACBBB@BB?>>>>@@>?>8?@@;::9:99%0>;>0/0@?C@B>=:99AC4:7;>BBC@CCCBBCC@B@BBC>CCC?BBBBBBCCBACABBCBBBBBBB@@@??;?CBBB?BA?CDCBAAAAA
@ATNG8:03430:06263
GATGGTAGCTCACGTACGTCACACGTACTCATTCGTTTCGGAAGAGACAGGTACGTTAATAGTTAATAGCGTACTTCTTTTTCTTGCTTTCGTGGTATTCTTGCTAGTTACACTAGCCATCCTTACTGCGCTTCGATTGTGTGCGTACTGCCGCAATATTGTTAACGTGAGTCTTGTAAAACCTTCTTTTTACGTTTACTCTCGTGTTAAAAATCTGAATTCTTCTAGAGTTCCTGATCTTCTGGACGACGCGCACTGACACTACCATCGTTCGGTCAGAGTCT
+
559C9<@A@@A@@@@@;<@;:<BCBBBBBCCC?CCCC>CD@C?CCCCCCC?CCBBB@B@CBBB@B?CCAAABBBB?BBDDD1?>?BBBC?BCA@>ABB?BB799CBBB?BBBBBBBB<AAB@B====A>==@<@BBA9;;>@@=>>?@ADD<@?@6::A:>>:>>?878@AA;;7;@@DD;D=C:88888(8@///)//7///<<:=8<<<9.7@@AF7>:=@:>>?A>;;5;8==@@@B:==@=@@>AABCA;;;??A===@==8=:::>;==:=BA@>>>@@
@ATNG8:03441:06271
GATGGTAGCTCACGTACGTCACACGTACTCATTCGTTCGGAAGAGACAGGTACGTTAATAGTTAATAGCGTACTTCTTTTTCTTGCTTTCGTGGTATTCTTGCTAGTTACACTAGCCATCCTTACTGCGCTTCGATTGTGTGCGTACTGCTGCAATATTGTTAACGTGAGTCTTGTAAAACCTTCTTTTTACGTTTACTCTCGTGTTAAAAATCTGAATTCTTCTAGAGTTCCTGATCTTCTGGTCTACTACACTGTACTCTACCATCGTTCGGTCAGAGTCT
+
AB@?>AEDDBBBBBBCCCBEBBBBBBBBBEBA>ACCBDG>A>ACCCCCC?CCBCC?B@CDBB?B?BDBBBABA?;88888)9A;@???:?DCB?ABB?BB799@CCD@AAAAA@BC@C@@:=:=>>>>=<>;@ADD:?>>?>>>AAAAA??@??<>>><AA<A<@@@>>>@??:==DED5@<@:;::::+:@;;;6:67///===@57777)6///6/639919@@@AAA;A<AA@<<=-//@9==;AA>>>>>>?@@@@@@@A<A:;;C<??:?A@@@A>>>
@ATNG8:03448:06292
GATGGTAGTCTCAGATACGTCTATAGTACTCATTACGTTTCGGAATGAGACAGGTACGTTAATAGTTAAATAGCGTACTTCTTTTCTTGCTTTCGTGGTATTCTTGCTAGTTACACTAGCCATCCTTACTGCGCTTCGATTGTGTGCGTACTGCTGCAATATTGTTAACGTGAGTCTTGTAAAACCTTCTTTTTACGTTTACTCTCGTGTTAAAAATCTGAATTCTTCTAGAGTTCCTGATCTTCTGGTATGACTAGTGTACTACTACCATCGTTCGGTCAGAGTCT
+
/0/43888?9;49777---55---///559///)//66618:3:+//99:9@=7<8337-718;<C;AA::97;;<:==6:??>09@59:AA8000/)/9;57;7;9::45.555555;<7;;;5:59<<;666<8;;;>:666>;99995544444439::79939)////4555949999;097;5/////$//77;.6556;===<<7<<<<(99999.5.5:49>99:?B?C?999@AA?B@A=;;9@@@BABCCCBBBBBCCC@D@@AA7;;<@ABBC;;;A
@ATNG8:03452:06267
GATGGTAGTGATACAGATCAGACACCAGAAGATCAGGAACTCTAGAAGAATTCAGATTTTTAACACGAGAGTAAACGTAAAAAGAAGGTTTTACAAGACTCACGTTAACAATATTGCAGCAGTACGCACACAATCGAAGCGCAGTAAGGATGGCTAGTGTAACTAGCAAGAATACCACGAAAGCAAGAAAAAGAAGTACGCTATTAACTATTAACGTACCTGTCTCTTCCGAAACGAATGAGTCGTGTGCGACGTGTCTCCTACCATCGTTCGGTCAGAGTCT
+
45;;7<CECBBBBBCBCCCCCBBBC?CCC?CCCCBC@B@BCCCCAA>AAAK@BBA99988$96A::ABBBBBBA8<>;;;<;$;;::5444&5@<==CCCCCCCC@E@CC?CCC@CCBBCBBCBBACCCBB@>BDBB@BECCAAAC?B@BBC@BBBCCCBC?BBCBBB?BB@AAA?BBBBB;??=;9:999.:@?BA@@DDCCB<A<@?==9=:>@AAA=AAAAACC?B=@@E>CAB>ABABC????CECBBBBBBBBBBAD>=:=B@@@=AA:=>BBCCBAA
@ATNG8:03452:06306
GATGGTAGGCACTGCGCACACATCCCAGAAGATCAGGAACTCTAGAAGAATTCAGATTTTTAACACGAGAGTAAACGTAAAAAGAAGGTTTTACAAGACTCACGTTAACAATATTGCAGCAGTACGCACACAATCGAAGCGCAGTAAGGATGGCTAGTGTAACTAGCAAGAATACCACGAAAGCAAGAAAAAGAAGTACGCTATTAACTATTAACGTACCTGTCTCTTCCGAAACGAATGAGTACACACTCTCATATGACACTACCATCGACCTCTAGAAGTCT
+
9:;A9@CD?BACABCCBBBCBBBCM?A?@@CCCCBB@B@DCCCBCC?AA@C@CDA@@@@@0@@CCCCCBBCCBC<A:;;BBB2@@=@?BBB8BBBACGCCCCCBB<@<@B=BCC?AABBCCCCFFCBBCCCC@BBBC@BBBCBBAA;?<@;;6;BBBAB@?>?AABBB@DD@999>BBCCD:??=;99999(9=;@ABBBB?>?:>5;;AA9>:=>BBC?B;;;???=@?AA@=@@@=AAABABABBBECCBBB>?;CCCDCB995:???AB>ABBB??=????
@ATNG8:03453:06301
GATGGTAGAGAGACTGTAGCGCACCCAGAAGATCAGGAACTCTAGAAGAATTCAGATTTTTAACACGAGAGTAAACGTAAAAAGAAGGTTTTACAAGACTCACGTTAACAATATTGCAGCAGTACGCACACAATCGAAGCGCAGTAAGGATGGCTAGTGTAACTAGCAAGAATACCACGAAAGCAAGAAAAAGAAGTACGCTATTAACTATTAACGTACCTGTCTCTTCCGAAACGAATGAGTACCTCTCAGACGCTCGTCCTACCATCGTTCGGTCAGAGTCT
+
:5;A<<CCBBBBBBCCBBBKCABAD>GCB@BBBCBB@B?BBCCCCC@AB>B@??@99999.:=BBBBCBBBABD:@@;;;;;';C;>599:&9A>:@BBCCCCCD@C?CC@BBB?AAB@?@ACCCCEDDCBB@CCBB@BCCCC@@A?C?CBB=ABBDDAAA?AACABB?CB@BBB<??AA@;??=;::999.:A?C@>?BBBA=:><@@AA<A=@ACBC@BBBAACC?B?BBB?BBB?BBCCCBB?>>>AAFBBBB???==:==A;@@A;?>?BADBB@@ABAA
@ATNG8:03454:06301
GATGGTAGTACATGATAGACGACACCAGAAGATCAGAACTCTAGAAGAATTCAGATTTTTAACACGAGAGTAAACGTAAAAAGAAGGTTTTACAAGACTCACGTTAACAATATTGCAGCAGTACGCACACAATCGAAGCGCAGTAAGGATGGCTAGTGTAACTAGCAAGAATACCACGAAGCAAGAAAAAGAAGTACGCTATTAACTATTAACGTACCTGTCTCTTCCGAGACGAATGAGTACAGAGAGTACGATATGTCTAATCGTTCGGTCAGAGTCT
+
@:;;5::>C@AB@@?@@BDBBB@A@@@@@?ABBA00/8<<<=@@<5:?;@9>AB;;;;;';4A=;A;;C;@BA9AA;;;;;*;9:?=@@A2ACC@>CIBBA@BB=@<00*0>>+//88?ABBBBCDBCB;<5:CAA=A;;;BB;;70:>00*0<<<<9<A:ACCC@A>9964;:48;//+/6:3/////$3<8?@@BBBA?@,0,00==)0)/8<<749555:<=8=;665>>5839=>>BBBCBBBBBAAABCBBBBA@@@:9979465.577:><588
@ATNG8:03454:06302
GATGGTAGTGTGTCTCTGAGAGTAGTACTCATTCGTTTCGGAAGAGACAGGTACGTTAATAGTTAATAGCGTACTTCTTTTTCTTGCTTTCGTGGTATTCTTGCTAGTTACACTAGCCATCCTTACTGCGCTTCGATTGTGTGCGTACTGCTGCAATATTGTTAACGTGAGTCTTGTAAAACCTTCTTTTTACGTTTACTCTCGTGTTAAAAATCTGAATTCTTCTAGAGTTCCTGATCTTCTGGAGATACACATGATACTCTACCATCGTTCGGTCAGAGTCT
+
:55B><ACDCCCBB;95=9:9:A?AA;95>>A<BBBB>BD@C@D@AABBC@DBCBC@D@CFCCAB@CHDCCCCCC?BBHLG5AA=@BBB=BB@@=ACC@BC?CCCCEC?BBCCCCCC@CCC>A<BABBBFBB>BBBC@CCCCCCCCDCCCCCCBB?ACC?CA?C@CCCAABCDE@D@@@@7@;@>;;:::*;BBBE=A@CCCECECC=BAAA,ABBBC@D@CDACCCCCBB@B@BCFCCC?BBB?@BBBBABDCCCCCDCCCCCC@C?@?@=@B?BCCDCCCBB
@ATNG8:03458:06278
GATGGTAGCACACGAGATCTCATCGTACTCATTCGTTTCGGAAGAGACAGGTACGTTAATAGTTAATAGCGTACTTCTTTTTCTTGCTTTCGTGGTACTCTTGCTAGTTACACTAGCCATCCTTACTGCGCTTCGATTGTGTGCGTACTGCTGCAATATTGTTAACGTGAGTCTTGTAAAACCTTCTTTTTACGTTTACTCTCGTGTTAAAAATCTTGAATTCTTCTAGAGTTCCTGATCTTCTTGGCAGACTCTCACACGCCTACCATCGTTCGGTCAGAGTCT
+
ABAA>@::::@=54555;>B@BBCCAAAA@@@?BCBC=BB9;19@@:<BB>BC@@@?B?BCCCAC@CCBBBBBAA>99:::$9927<?>8<BBB?AAAA@@=@99:@@:>>>@CBBB?ABD@D?BB=A==::5:AAA:==??@??;;;@@AA;9:5///7<<171;==?>>=@D:=>>@?/?6;588DDD/==>BB:A>>>?>>>>?=>@@@,;//-/<6<6AA:@?=>>>B<><>@B>::,//167<=9766///====>><===<@<<==-//9====@??:;
@ATNG8:03462:06299
GATGGTAGCGAGCGAGTGTGTATACCAGAAGATCAGGAACTCTAGAAGAATTCAGATTTTTAACACGAGAGTAAACGTAAAAAGAAGGTTTTACAAGACTCACGTTAACAATATTGCAGCAGTACGCACACAATCGAAGCGCAGTAAGGATGGCTAGTGTAACTAGCAAGAATACCACGAAAGCAAGAAAAAGAAGTACGCTATTAACTATTAACGTACCTGTCTCTTCCGAAACGAATGATACGTGTGCGACGTGTCTCCTACCATCGTTCGGTCAGAGTCT
+
@;AD@CCBBCCBABBCDBBDDEBBCIGGC@BBBDBB?C@BBDCCBA?AA>B>B?@@@@@@0@?BCECICCBBBB9@?:9:::.:D@D@CCC<CCC@BBBBBCCBB@B?CC@CCC@CCCBBABBBBBBCBBBB=BB;;7;CCBDC@@=A?BCCACCGCCB;;7;DDABB?AB?BAA=AABBB=BAA=ABBBB3BC@C999BBEBB?B@AA@@495:=DDC?AABBBCG@C@BBF?DCC@DBBCCCCBBACCBBBB@BBCBB>BBB?BBCCD>A@?BBCCBABBB
@ATNG8:03466:06269
GATGTAGGTGCACATGAGTGTATCCAGAAGATCAGGAACTCTAGAAGAATTCAGATTTTTAACACGAGAGTAAACGTAAAAAGAAGGTTTTACAAGACTCACGTTAACAATATTGCAGCAGTACGCACACAATCGAAGCGCAGTAAGGATGGCTAGTGTAACTAGCAAGAATACCACGAAAGCAAGAAAAAGAAGTACGCTATTAACTATTAACGTGCCTGTCTCTTCCGAAACGAATGAGTACGATGAGAGAGCTCTCTCTACCATCGTTCGGTCAGAGTCT
+
@AAABCDABBBBBDDDCCBBCCCC@DBB?CCBB@?=@@CCCCBBB?BC?B@BCCBBBBB1@=@CCCCCCCCCD=BBBBCCC5CC@D8;;;7;CC?CBBBBBCCC@D@AA=AAC?ABBBBBCCBBBCBBBCC?DDCC?BAA@CCCC@D@E@@>?EBBABBB?CCBBBB>BB?BBB?@BBDC<BBB?@@B@B1AB>B>>=BBB@B<>;:A>>:>;>>CCFACCBBBBB@E?BBC?CBB?BCCCBBBBBAAACBBBBBA@>>>>>BB?BB@@C>@@=@AAABBBBA
@ATNG8:03425:06348
GATGGTAGATATATGCACGCTCTACCAGAAGATCAGGAACTCTAGAAGAATTCAGATTTTTAACACGAGAGTAAACGTAAAAGAAGGTTTACAAGACTCACGTTAACAATATTGCAGCAGTACGCACACAATCGAAGCGCAGTAAGGGTGGCTAGTGTAACTAGCAAGAATACCACGAAAGCAAGAAAAAGAAGTACGCTATTAAACTATTAACGTACCTGTCTCTTCCGAAACGATTGAGTACTGTATCTATGTGTGCGCTACCATCGTTCGGTCAGAGTCT
+
FBBB:=><A@>;??;?@BAAABBBA>A@B=@B:..-(-(---:;;:7::497>==73333$33?;>CCAAA998)7;9444&4<39.44)59949@AA@<000*0+0=8>?D?BCBB@AAC;<;ECCBCB?B;;;?BBBBDB;;6;C9;;5;@?@?BBC@CDC@?@=000/?>:?:=<?9=77/7<<==1>A<B???@??A?4;;,:@=<+0*/7:::687;;4457;7;=<3:;99<@CCAAABBBABBA??BDCCCCCCDCG;;<CDE@CC?AABBBCBBB
@ATNG8:03428:06328
GATGGTAGAGAGACTGTAGCGCACCCAGAAGATCAGGAACTCTAGAAGAATTCAGATTTTTAATACGAGAGTAAACGTAAAAAGAAGGTTTTACAAGACTCACGTTAACAATATTGCAGCAGTACGCACACAATCGAAGCGCAGTAAGGATGGCTAGTGTAACTAGCAAGAGTACCACGAAAGCAAGAAAAAGAAGTACGCTATTAACTATTAACGTACCTGTCTCTTCCGAAACGAATGAGTACTATGTAGAGCTCTATACTACCATCGTTCGGTCAGAGTCT
+
445B:=BCDDDBBBBCBDABBCCDD?CCC@DDC@@@>A>ABB@@@C@DC?B?:::ACDDF3B?BBDCCBDB877)7<:;;;;';@=C5999&5>@;<;6;CCBBBAC@CC@DBB?BBCCCCCCCCCCEDCCC@CBCB@BBDDCD@?=A@BBC?BDGGDAAA?CDBAAC?AACBBB>AACCF>BAA;99999(9@?CCCABABAC>=:>=BB<?<?@CBB?BB@@ACB@CACCG=DCC?BBBBBBBCAAABBBBBBBCB@@AAABC=B;;;>:=B;>>>>>>::;
@ATNG8:03444:06346
GATGGTAGCAGACGTGACAGAGCGCCAGAAGATCAGGAACTCTAGAAGAATTCAGATTTTTAACACGAGAGTAATCGTAAAAAGAAGGTTTTACAAGACTCACGTTAACAATATTGCAGCAGTACGCACACAATCGAAGCGCAGTAAGGATGGCTAGTGTAACTAGCAAGAATACCACGAAAGCAAGAAAAAGAAGTACGCTATTAACTATTAACGTACCTGTCTCTTCCGAAACGAATGAGTACGTGTGACGTACGTGAGCTACCATCGTTCCTTCTGAGTCT
+
BCCB?CBBBCDCCC@AAEBCBCBBAABBCABBBC@A?@@BBBCCBB?BB?B?AA@99999'86>9@BBBCCCC?A@@==;;;,;?9??CCC9CCC?B??@BDD??<??@@>ABB?B>CACBBBDCCCDAABCADAAA@CCCB@?@C?@?C:::;CBA@A@B?BDEAAA@CC@BBB?BA@@@:????@AAAA2AB?B@@@BBBBB?C?CCCC?B?B@CCC>BAA@BCB>B>BBB>CEKABABABEDDEABB@@@BBABBBCBBBBB?BBBBD@C?B?BBBBBBBB
@ATNG8:03448:06312
GATGGTAGTGATACAGATCAGACACCAGAAGATCAGGAACTCTAGAAGAATTCAGATTTTTAACACGAGAGTAAACGTAAAAAGAAGGTTTTACAAGACTCACGTTAACAATATTGCAGCAGTACGCACACAATCGAAGCGCAGTAAGGATGGCTAGTGTAACTAGCAAGAATACCACGAAGCAAGAAAAAGAAGTACGCTATTAACTATTAACGTACCTGTCTCTTCCGAAACGATTGAGTACGATGAGATCTCGTGTGCTACCATCGTTCGGTCAGAGTCT
+
887?>?BBBBB;;6@B<<;<<CA@B=B;:45555@A>A?==:555<0448<:A?883888'7,3338:<=;///)//0>::;+994:8<<<.:99455555555=8=9=>:=CB@CB@@@A;;<<=>??===:<;:;6:;@@A@@@<A=B9505==<=A=>;<<<;::8@<=??;79933/388.74===+BB>BB>>>A@@@?B>A=AC=D;AABCB?BBAAAAA=@9000+0000:@??BBBAAABBBBAA@@??>@=:9;;69977A;@@;@995=??;:
@ATNG8:03450:06346
GATGGTAGGCGTGTGAGAGTCTGCCCAGAAGATCAGGAACTCTAGAAGAATTCAGATTTTTAACACGAGAGTAAACGTAAAAAGAAGGTTTTACAAGACTCACGTTAACAATATTGCAGCAGTACGCACACAATCGAAGCGCAGTAAGGATGGCTAGTGTAACTAGCAAGAATACCACGAAAGCAAGAAAAAGAAGTACGCTATTAACTATTAACGTACCTGTCTCTTCCGAAACGAATGAGTACGATGAGAGAGCTCTCTCTACCATCGTTCGGTCAGAGTCT
+
ABCD@CCC?CB@ABCCCCBBBBCFD=CBB@@@ABAA=A?AACCCCB@CC?C@CBC;;:::*:5;BB;::BAAAA9@?9::::):<9>?DCC9BBB?BAAABBBBF?B?BA>==<9=@A@@@???@AA?AACA7==AA;AA@A>??@;@=D?A?ABBBBBBB?BCCCCA?CA>BBB;>>BBB<A@A;99999(7<8=<>A@AADD<A5=<=?<A;>===<8<?==;9<;B=???9=B@@BCBB>>>BBBBBBB@>AA666@>>>AA=ACAAA6<<<A@???A:::
@ATNG8:03462:06354
GATGGTAGCACGAGTCACTCATATCCAGAAGATCAGGAACTCTAGAAGAATTCAGATTTTTAACACGAGAGTAAACGTAAAAAGAAGGTTTTACAAGACTCACGTTAACAATATTGCAGCAGTACGCACACAATCGAAGCGCAGTAAGTATGGCTAGTGTAACTAGCAAGAATACCACGAAAGCAAGAAAAAGAAGTACGCTATTAACTATTAACGTGCCTGTCTCTTCCGAAACGAATGAGTACTATAGACTATCTGAGACTACCATCGTTCGGTCAGAGTCT
+
:::@7?C=B=CB@?@CCDDCBCBBB:BBB@AACC;;6;>B<;:AAC=@=>A>@EBBBDDD5B?BCBB@@@A???9=@;;999.:D@C?CBB9@AB@BHCCCCCBB@B?BD?CCF;:;CBBABBCAB@A0000*0<<<6CA@@DCBB>BBB@@?AC@@ADDC@CBBBAA=@B?997;>7737.733.3;@@B3BB@AA@BBB::8<A:888=:=:::@BB?@@>><9:4817;>6>8838<>797;777<;;;<8<CCCCCBB????AAA>@=??>ABB@?<>00
@ATNG8:03464:06312
GATGGTAGCTCACGTACGTCACACGTACTCATTCGTTTCGGAAGAGACAGGTACGTTAATAGTTAATAGCGTACTTCTTTTTCTTGCTTTCGTGGTATTCTTGCTAGTTACACTAGCCATCCTTACTGCGCTTCGATTGTGTGCGTACTGCTGCAATATTGTTAACGTGAGTCTTGTAAAACCTTCTTTTTACGTTTACTCTTGTGTTAAAAATCTGAATTCTTCTAGAGTTCCTGATCTTCTGGCTCTCGTAGACAGATACTACCATCGTTCGGTCAGAGTCT
+
88@C@DCBCBDCBCBDBBBEDAAACCCCCBBB>BCCC>CEAC@CCCCCCC@CDBAA>@=ABBB?B?BADCCCBBB?ABBBB1???BBBB>BCBB?BBB>BB=AABBCC@BBAABBBD?CCC?C?B@@>>>>@=B@@@:>;A>>>?>>>A??>==>:788<>>:><?????BB??:=8888(87=9>?EED/??>>>9>???@<??@@<@@@@/@>>>>:>=AA==>>AAAA=A<>>>AAA<A>><>@@@@AA;;;??A>>>>;998999<=8<=;?AAAA??>@
@ATNG8:03465:06346
GATGGTAGACATATCGTACTCTCTGTACTCATTCGTTTCGGAAGAGACAGGTACGTTAATAGTCAATAGCGTACTTCTTTTTCTTGCTTCGTGGTATTTCTTGCTAGTTACACTAGCCATCCTTACTGCGCTTCGATTGTGTGCGTACTGCTGCAATATTGTTAACGTGAGTCTTGTAAAACCTTCTTTTTACGTTTACTCTCGTGTTAAAAATCTGAATTCTTCTAGAGTTCCTGATCTTCTGGGCTGCGCTGATATGCGCTACCATCGTTCGGTCAGAGTCT
+
@@@@;?CCA@@CC;;;CA@;6666>>@ABA@@<AA?@6;<6::DCCBBBB:>>A::6:8<A985=9=>??AA;77433333$334733.398><>800(0>)///8885:C>9;<==:888<@=@>>>;;<@<@BBD<@???@@=>>@@?<==>>:===;?B;>;>AAA>==>>:=>@BD;C:=:==DFD/>>=BD7;;?>;;;=?@8====+====><><?D=A???A@@:>:=A><::,--77.7--/=776@@AA<;;?B>?;<;;>A=A@<AAAA???@@
@ATNG8:03421:06366
GATGGTAGCAGACGTGACAGAGCGCCAGAAGATCAGGAACTCTAGAAGAATTCAGATTTTTAACACGAGAGTAAACGTAAAAAGAAGGTTTTACAAGACTCACGTTAACAATATTGCAGCAGTACGCACACAATCGAAGCGCAGTAAGGATGGCTAGTGTAACGTAGCAAGAATACCACGAAGCAAGAAAAAGAAGTACGCTATTAACTATTAACGTACCTGTCTCTTCCGAAACGAATGAGTACGAGAGTCAGAGCAGAGCATCGTTCGGTCAGAGTCT
+
><@@>>8<<////:97;;999AB<;49@@5>==@:;4::>?BBB;;5:919;>==;====):4::<773?=7;;33344449$9;452595&555.5999@@<<@8=899.9AA=@?A::96==<///////49/458<4438833-4:?9:69>>@A9//1///////4886;;;48333288:8====B+::48888=8;;?1615=??:>;>ABAA=@?;4339-3-3896973-3>>?@B=>=???>77387778;;;=667<;>=8<=>>>B<;<
@ATNG8:03436:06387
GATGGTAGGCGTGTGAGAGTCTGCCCAGAAGATCAGGAACTCTAGAAGAATTCAGATTTTTAACACGAGAGTAAACGTAAAAAGAAGGTTTTACAAGACTCACGTTAACAATATTGCAGCAGTACGCACACAATCGAAGCGCAGTAAGGATGGCTAGTGTAACTAGCAAGAATACCACGAAAACAAGAAAAAGAAGTACGCTATTAACTATTAACGTACCTGTCTCTTCCGAAACGAATGAGTACAGAGAGTACGATATGTCTACCATCGTTCGTTCAGAGTCT
+
?:@B?BBC?CBBBBBCCCC;;;BD@4@;;6;BA@AB>B?AACCBBB?AA@B>AC@;;;;;);;AABBBBDC???6=@99999(:>;=3877.7??>BBABBBBBB@B@A;:;>A<@@=>??AA==;@A?>=>8==AA;==>>;=<>;A=@>B?BBBBBBBC?BBBB??<>=<>CA8><7888+9@<=????1?A?BAAA@@97:3:3:>>?<A=???AA;@??AACA<A<>>A7==@<=>>====@889?@@@A???AA?>>>BD=>>>:949;=:=?AB>>>A
@ATNG8:03438:06381
GATGGTAGAGAGACTGTAGCGCACCCAGAAGATCAGGAACTCTAGAAGAATTCAGATTTTTAACACGAGAGTAAACGTAAAAAGAAGGTTTTACAAGACTCACGTTAACAATATTGCAGCAGTACGCACACAATCGAAGCGCAGTAAGGATGGCTAGTGTAACTAGCAAGAATACCACGAAAGCAAGAAAAAGAAGTACGCTATTAACTATTAACGTACCTGTCTCTTCCGAAACGAATGAGTACGATGAGATCTCGTGTGCCTACCATCGTTCGGTCAGAGTCT
+
??@D?CBBBABBBBA@ADECBCBBB<BBB@CCB@@@4:49AA9:5@<?=:;<..-0-888+838;;>;;:<BBD==894444$49994>=@7@BB@BCCCBBDBC@BADC?BCC@CCBBBBCCCCCCCCBBB@BBBB@BCCBCCBB>A?D:;8;BABCBCC@DAAAABADC?AAC?BBBCD>BBA?ABABB2BC@C>>>B@@:;7:7::??<><>@BCB?AA;::@@8:8:BC9A@D::9BBBBBBBCBBBBBB898>=<//,/<<689<8817<6;9:79<:56
@ATNG8:03444:06380
GATGGTAGTACATGATAGACGACACCAGAAGATCAGGAACTCTAGAAGAATTCAGATTTTTAACACGAGAGTAAACGTAAAAAGAAGGTTTTACAAGACTCACGTTAACAATATTGCAGCAGTACGCACACAATCGAAGCGCAGTAAGATGGCAGTGTAACTAGCAAGAATGCCACGAAAGCAAGAAAAAGAAGTTCGCTATTAACTATTAACGTACCTGTCTCTTCCGAAACGAATGAGTACGATGAGATCTCGTGTGCTACCATCGTTCGGTCAGAGTCT
+
;;AE?BBCCBBBBCABBDDD?@?BB@BBB@BCCFCB@B@CCCCCCD?CC?A@BAB@????,@=BCCCCCCCCCB:AA>??@@0@D?B@CCC<CDDACBCCCCCCC@C@BB?BBB?BBDDBAAABCCCDDDBB?CCCCACBCBCCAA<@B998:BBBGCCACCCBBB@AA>ABA=ABBAA:@>?9<?@@@2@B?BB?CBBBBB?C@BBBB?B?ABACC?BBBBB?A6;6888*:@><;;;AAAA>>>A?@@A@>>>>>>==@;<7=@@@@<>>;>@@AAA;==
@ATNG8:03446:06378
GATGGTAGCGCATATCAGCGCAGCCCAGAAGATCAGGAACTCTAGAAGAATTCAGATTTTTAACACGAGAGTAAACGTAAAAAGAAGGTTTTACAAGACTCACGTTAACAATATTGCAGCTGTACACACACAATCGAAGCGCAGTAAGGATGGCTAGTGTAACTAGCAAGATTACCACGAAAGCAAGAAAAAGAAGTACGCTATTAACTATTAACGTACCTGTCTCTTCCGAAACGAATGAGTACGAGAGTCAGAGCAGAGCTACCATCGTTCGGTCAGAGTCT
+
<<<<7<:::<<<566=<<<<444993;<<:??>;55.5.5;><=;;.44.4.4399>>>>+626666>>A9999,5999=>>+<;;@<@@@1;;<1656665<<<8=8<<8:5505=::?BCB???AB@@@B=BBAA5::6@A<>=7:55;56<<<;;;==8=<<;::7<::6:<7<<:991888288888)9;7<BBBBCAA@5;6;AAA?F?AABAB@BBAA@@B4949AA:@AB=>>?>===;==99=8:<<<A>==@@BBB?CAAAA>AC=???BB@@CC
@ATNG8:03446:06390
GATGGTAGGCGAGAGTGAGACGCAGTACTCATTCGTTTCGGAAGAGACAGGTACGTTAATAGTTAATAGCGTACTTCTTTTTCTTGCTTTCGTGGTATTCTTGCTAGTTACACTAGCCATCCTTACTGCGCTTCGATTGTGTGCGTACTGCTGCAATATTGTTAACGTGAGTCTTGTAAAACCTTCTTTTTACGTTTACTCTCGTGTTAAAAATCTGAATTCTCTAGAGTTCCTGATCTTCTGGATATGAGTGACTCGTGCTACCATCGTTCGGTCAGAGTCT
+
::B@9B@@=@BBBBABDCBCCCCBCCCCCC;;9;CDD@DD?B@CC@@@AB?BBABC8;8;BAA?B<??CAAA=>>8<8877'7739;;<6<BBC@BBB>994::9;;@>C==?BBAB?B>@=A7;;>>>AAA<?;;:<@=<<=<<;=>>888???=A@@:>>;><A>>>AD<==8997<<.;9?7==DDD/>><<<+//<///9:<>8=<<;*9:8986>4//.5<9=<?<A6::>@@@<@>>;=====>>>>>>B===>>>??6;;==>;>>=>>:;6///8
@ATNG8:03447:06373
GATGGTAGCACGAGTCACTCATATCCAGAAGATCAGGAACTCTAGAAGAATTCAGATTTTTAACACGAGAGTAAACGTAAAAAGAAGGTTTTACAAGACTCACGTTAACAATATTGCAGCAGTACGCACACAATCGAAGCGCAGTAAGGATGGCTAGTGTAACTAGCAAGAATACCACGAAAGCAAGAAAAAGAAGTACGCTATTAACTATTAACGTACCTGTCTCTTCCGAAACGAATGAGTACCTCTCAGACGCTCGTCCTACCATCGTTCGGTCAGAGTCT
+
95@C9?@AD@A@DCBBBBCCCBCBC@CCC?CBBB;;6;=BBCBBBB>BA?C@CCBBBDDD3C?BCCCCCCBCBC=@>;9444$9=893;;;0?BB@CCCCCCCBB?B@CB@CCD?BBCBABBCDCCCGCBCB@BBBB@B@@@CCBB?B@C::;;EEDCCCC?BBBBCC@9:99DC?BBBBA9?9929@@@@/@A>9:9CEDBB?;@<@@>>:===>BCC?BBB@@@B=?<?BB<ACB@AAACBBA?AAABABAC???CC??;>;;5:<<8:8:C@CCDDCCAAA
@ATNG8:03451:06378
GATGGTAGCATCATGCATATCTCACCAGAAGATCAGGAACTCTAGAAGAATTCAGATTTTTAACACGAGAGTAAACGTAAAAAGAAGGTTTTACAAGACTCACGTTAACAATATTGCAGCAGTACGCACACAATCGAAGCGCAGTAAGGATGGCTAGTGTAACTAGCAAGAATACCACGAAAGCAAGAAAAAGAAGTACGCTATTAACTATTAACGTACCTGTCTCTTCCGAAACGAATGAGTACGTGTGCGACGTGTCTCCTACATCGTTCGGTCAGAGTCT
+
A@AB9=<A<<;@CCC>>A?BCC@@@:BCC@BBBC;;8:8<?CBBBB@BC=A8?===9???)=6A==BDA@@998)8;=999:):>8>8<A<2@@C??A@:;;BBB@CACC@CED@CBBCBBCBBCCEEGCDC?B@AA>BB@@@DDC@F@CBDADBBBBBCC?BAABBB???9???:?ABEF>CAA<::999(:@;A????CCBB<A:??AE:>:=@CCE?AAABABD>?=??A=B::8:A=@@BBBBBAAABBBBBABBBB<>B;;:??C8::>A:;;BAAA@
@ATNG8:03452:06394
GATGGTAGTATAGAGCTCTACATAGTACTCATTCGTTTCGGAAGAGACAGGTACGTTAATAGTTAATAGCGTACTTCTTTTTCTTAGCTTTCTGTGGTATTCTTGCTAGTTACACTAGCCATCCTTACTGCGCTTCGATTGTGTGCGTACTGCTGCAATATTGTTAACGTGAGTCTTGTAAAACCTTCTTTTTACGTTTAACTCTCGTGTTAAAAATCTGAATTCTTCTAGAGTTCCTGATCTTCTGGTGTCTGATCTGTATCACTACCATCGTTCGGTCAGAGTCT
+
?>@A>BBBBBB@@?@<559@:?>A@BBAA@;;6;CCC<AA>A?;;:?@::5:AA=@9@5:8;<8<9=BBBBCA:@;00000'/6)//::;2//732,2993>?<:::?8708??888==:=@A7>999:9<===;??@@=A@A@@AA==;;;==<;;5;;;8=A<A<>>>@@@A??:=>@@A5@<@6;6<=<,==<<<+/+/:::::=@@1////(////6060:A=BA@;6660606667=?<@??<??>>>BC@>>====:;;?@D<>==?A199;;;;????;;
@ATNG8:03462:06361
GATGGTAGGCGTGTGAGAGTCTGCCCAGAAGATCAGGAACTCTAGAAGAATTCAGATTTTTAACACGAGAGTAAACGTAAAAAGAAGGTTTTACAAGACTCACGTTAACAATATTGCAGCAGTACGCACACAATCGAAGCGCAGTAAGGATGGCTAGTGTAACTAGCAAGAATACCACGAAAGCAAGAAAAAGAAGTACGCTATTAACTATTAACGTACCTGTCTCTTCCGAAACGAATGAGTACGTGTGCGACGTGTCTCCTACCATCGTTCGGTCAGAGTCT
+
CCCB?BDC?CCCCCCCCCDBBBBBB=BDE@BBBBAA?A@CCCCCCC@@@?@?@BB:::::);>ABCABBDCABA9>@99888(9?;?3988.8?@?BBAABCBBB>A>A=7=AA;AAAAA?>>>A===>>>A:>>>A:==????@A;A9=>A>AA@@@AAA>AAAABB>@@=BBB>BBB@A8>;;8>@@@?2<=:>BBBB>?>A<B=A??A<A;?AD??9>A>>;;;:>;??A:ABB>BBBC>>>BCBBBABDBBB@>>>@<@@@=A>=<@9@A;?>>@AA@?@
@ATNG8:03464:06379
GATGGTAGAGAGACTGTAGCGCACCCAGAAGATCAGGAACTCTAGAAGAATTCAGATTTTTAACACGAGAGTAAACGTAAAAAGAAGGTTTTACAAGACTCACGTTAACAATATTGCAGCAGTACGCACACAATCGAAGCGCAGTAAGGATGGCTAGTGTAACTAGCAAGAATACCACGAAAGCAAGAAAAAGAAGTACGCTATTAACTATTAACGTACCTGTCTCTTCCGAAACGAATGAGTACGATGAGATCTCGTGTGCTACCATCGTTCGGTCAGAGTCT
+
<8@@<@BBBDEEDD;9:CCCCHCCC>CCC@BBBC;;;;@EDCCCDC?BB@C?@@@99999):<ABBBBBBC:98)8>::;;;';:;:255506@<:@FCCBBBBB@B?BB@BCC@DCCCBBBBCHCCBB@@@?B@@@>AABACAAA=A@B@@>ABBCCCCD?AABBBB?BC????=AAAAA=999?AAABB3AC?B9::C>>>A=D=??>=:=>BBCCD@CCBAAAB?A?BBB>BBD?BBBBBDCABBBBBBACABC??;;;>>>;>A?@?<@@<>>>@@AA@@
@ATNG8:03466:06379
GATGGTAGCATCATGCATATCTCACCAGAAGATCAGGAACTCTAGAAGAATTCAGATTTTTAACACGAGAGTAAACGTAAAAAGAAGGTTTTACAAGACTCACGTTAACAATATTGCAGCAGTACGCACACAATCGAAGCGCAGTAAGGATGGCTAGTGTAACTAGCAAGAATACCACGAAAGCAAGAAAAAAGAAGTTACGCTATTAACTATTAACGTACCTGTCTCTTCCGAAACGAATGAGTACAGAGAGTACGATATGTCTACCATCGTTCGGTCAGAGTCT
+
AABB?BBBBCCBBAAAD@CCCAA@C=@BA?ACDB;;8;=;;9@A?C@CC>A>AAAABBBB2A<BBBAAACC999,9?:;;<;';;7;8===2=B=:=GDCCCG;:;;@CE@D@A>@BBAABBBBBAABCCCC@BCBD@BBBCBCBB@C@C@@?@CDDCCCD?AAAABB@BB?BBB9::CCE>B@@;000000%0>;00,0;@A@A><><>@@@<A=@?CCB>BBB@@AD@C>ABC>BBA=AAA@@@A???CCCBAABBBCBBAA@@B=<=AAA<>>:=@B??????
@ATNG8:03476:05779
GATGGTAGGTGCACATTAGTGTATCCAGAAGATCAGGAACTCTAGAAGAATTCAGATTTTTAACACGAGAGTAAACGTAAAAAGAAGGTTTTACAAGACTCACGTTAACAATATTGCAGCAGTACGCACACAATCGAAGCGCAGTAAGGATGGCTAGTGTAACTAGCAAGAATACCACGAAAGCAAGAAAAAAGAAGTACGCTATTAACTATTAACGTACCTGTCTCTTCCGAAACGAATGGTACGATGAGATCTCGTGTGCTACCATCGTTCGGTCAGAGTCT
+
@<>D?BBC?CCCBBBB?CCCDEFDE?BBE@BBCB@A=A?C;;;;9B=@A>A=@@AA@AAA2@?BBBBBCCC@??678;;;;;);B>?5;;;-:>=;@CBCBCBBA>B>BB?BBB?CBBBBCCCBBCCCCCBA=ABBB@BBDCBB::5;=A@@<@BBBBBCC@CABDBB?BB?BCC?CBCBC>AB@<998887%7@:@?AABBCCC;;4:===;@=@@CCC@BAA@CBC?C>ABC@BBB@BB?BBBAAAAABBBCBBB??>AA@:948===A=AA=AACCCCA@A
@ATNG8:03478:05761
GATGGTAGGCACTGCGCACACATCCCAGAAGATCAGGAACTCTAGAAGAATTCAGATTTTTAACACGAGAGTAAACGTAAAAAGAAGGTTTTACAAGACTCACGTTAACAATATTGCAGCAGTACGCACACAATCGAAGCGCAGTAAGGATGGCTAGTGTAACTAGCAAGAATACCACGAAAGCAAGAAAAAAGAAGTACGCTATTAACTATTAACGTACCTGTCTCTTCCGAAACGAATGAGTACACATCGTCGTGTCGTGCTACCATCGTTCGGTCAGAGTCT
+
@@AA?BAB?BBBBBBDDCCCCCCCD=CBB@BBBC@@=A?CBBAABB>BC?B?BAAAA??@*;5;AAAAABC???6=>;;;;;*;B=@5;;;-;CB@BCCABACCC@B@BDACBB?BA?@@CCCCCCCBBBCC?BBAA>@@DDCCAA>C@DAA?ACCCCCCB?BBBBBB?BB>A@A?BBDCC=A??=====<?'=A=A9:9BB?>A;?8;;BB:=:=ABBB?BBAAABC@D>BBC>AAA=??BBBCDDCBAABBGD@@?BA???AAA>ADCFE>BB@BAAAAAAAA
@ATNG8:03479:05794
GATGGTAGAGAGACTGTAGCGCACCCAGAAGATCAGGAACTCTAGAAGAATTCAGATTTTTTAACACGAGAGTAAACGTAAAAAAGAAGGTTTTACAAGACTCACGTTAACAATATTGCAGCAGTACGCACACAATCGAAAGCGCAGTAAGGATGGCTAGTGTAACTAGCAAGAATACCACGAAAAGCAAGAAAAAAAGAAGTACGCTATTAAACTATTAACGTACCTGTCTCTTCCGAAAACGAATGAGTACGAGAGTCAGAGCAGAGCTACCATCGTTCGGTCAGAGTCT
+
8---(-5::BBBBBB@==@@BCA@@<;;;@B@@@@=.92944494:7;<8=7433333333#36;;<;88>=@AA8==994444#9944.555&5<>:>B>CECCBC?C?BB?BBB@CDCCCCCCCFFCDCCBB>??;<</;@@@AA?@>B?@AA<@B@?AB@@=@BBBBB@B@<000,00@@@A5;:=;9:9:9::#9757;7;87<82125'6265+2-.5;00*////8//)/)/8::+9//+/43<:;@BBB?>?ADCCBBBBBAAB9948==<>88818>==?@;;;
@ATNG8:03481:05784
GATGGTAGCAGACGTGACAGAGCGCCAGAAGATCAGGAACTCTAGAATAATTCAGATTTTTAACACGAGAGTAAACGTAAAAAGAAGGTTTTACAAGACTCACGTTAACAATATTGCAGCAGTACGCACACAATCGAAGCGCAGTAAGGATGGCTAGTGTAACTAGCAAGAATACCACGAAAGCAAGAAAAAAGAAGTTACGCTATTAACTATTAACGTACCTGTCTCTTCCGAAACGAATGAGTACGATGAGATCTCGTGTGCTACCATCGTTCGGTCAGAGTCT
+
55<>:CBBBBCCCCCB:9:BCCAAA@BCCAEDDCCB>@=@B@@@@@=@?<??AA?99999):8=?ABBA@@:99,9>;<;;:$9;7;3;;;0;=?:@BABABA>@4:29=8=?@;@ACABBBCCC<;;BBCB@BBBB?DBBBDDDB@C?C;;8;BBBCCCC@AAACCB@BC?BBB@BBBBA;><<8000000%0>9/0*0;=>ABB@B6@;>=;A=;=ACC?B@@;;9@=A=AAD<A?>9?>A@AABBBBB?>?AA?????988?CE=BB??B@B@;===;;;;;;
@ATNG8:03481:05794
GATGGTAGACACGTGTGCTCTCTCGTACTCATTCGTTTCGGAAGAGACAGGTACGTTAATAGTTAATAGCGTACTTCTTTTTCTTGCTTTCGTGGTATTCTTGCTAGTTACACTAGCCATCCTTACTGCGCTTATTGTGTGCGTACTGCTGCAATATTGTTAACGTGAGTCTTGTAAAACCTTCTTTTTACGTTTACTCTCGTGTTAAAAATCTGAATTCTTCTAGAGTTCCTGATCTTCTGGAGATACACATGATACTCTACCATCGTTCGTCAGAGTCT
+
///C=AAC<<<<<>@:66<<>>@@B;555955.6=BD>CD=B?BECBBBB?BAC@@6:5;<@=;??BBBDCDCAA<DDFFF1774>@@A9??7918=;5;A;?AABAA?BBBB??@C?>>>:=:=AA=<<<;16/(////-6-/.36777777,525688.5,255788899055688+83:055555'55999.5525522222-.999(5...3.3.586=9888>A;A;888?9;6;66/66///886----7789888;497955///.7<=<?:/0
@ATNG8:03481:05802
GATGGTAGCGAGCGAGTGTGTATACCAGAAGATCAGGAACTCTAGAAGAATTCAGATTTTTAACACGAGAGTAAACGTAAAAAGAAGGTTTTACAAGACTCACGTTAACAATATTGCAGCAGTACGCACACAATCGAAGCGCAGTAAGGATGGCTAGTGTAACTAGCAAGAATACCACGAAAGCAAGAAAAAGAAGTACGCTATTAACTATTAACGTACCTGTCTCTTCCGAAACGAATGAGTACGAGAGAGCACACGTGTCTACCATCGTTCGGTCAGAGTCT
+
;59A9@BCCCCCCBBBDDB@@@@DJ>CBC@CBBBBB@B?BCBBBBD@CC?B>BBCCCCCC5D@CCBBBCCEDCG>A@::9:9*;A>A>CCC;CDHADCCCBBCCC?B=BC?CCC?CDBABACBBBBBBBDCDBDCAA<A@BABCBC@C@CCB@BCCCCCCC?CCCCBB?BB?@??<?????5???;?CEDD/CC@CAAABBBAB?@=@@AA=A>ABDDD@CBA@@@@<@>BCD@ECC@CCAAACCCBBBC@@@ABCCCBB>>>AB>@AAAA>AB@BBCBBBBBB
@ATNG8:03486:05763
GATGTTAGAGAGACTGTAGCGCACCCAGAAGATCAGGAACTCTAGAAGAATTCAGATTTTTAACACGAGAGTAAACGTAAAAAGAAGGTTTTACAAGACTCACGTTAACAATATTGCAGCAGTACGCACACAATCGAAGCGCAGTAAGGATGGCTAGTGTAACTAGCAAGAATACCACGAAAGCAAGAAAAAGAAGTACGCTATTAACTATTAACGTACCTGTCTCTTCCGAAACGAATGAGTACGATGAGAGAGCTCTCTCTACCATCGTTCGGTCAGAGTCT
+
8444<5:;<?EGC=>?>>>?CCCCD>D:;99CBABA=@;>??995<7::6:63338899:+:8====B?@?9::,8;44444$447;.555&5;;9@?AA@@BBB?B@BB@CCC@CC@@@DCCCCCCBBBBE@C@A@@CCBBDD?@=@?B@@>ABBDCCDDABBBBBB>9937;71786661///6;;;;;0:?:@:?@BB<@@;?:6557198=>CBC>@@@@?>??A>AAC>A??=?AACBBCBBBCDBBBBAABB?@888;;198=?B?CD@DAAABCDBB
@ATNG8:03492:05796
GATGGTAGACACGTGTGCTCTCTCGTACTCATTCGTTTCGGAAGAGACAGGTACGTTAATAGTTAATAGCGTACTTCTTTTTCTTGCTTTCGTGGTATTCTTGCTAGTTACACTAGCCATCCTTACTGCGCTTCGATTGTGTGCGTACTGCTGCAATATTGTTAACGTGAGTCTTGTAAAACCTTCTTTTTACGTTTACTCTCGTGTTAAAAATCTGAATTCTTCTAGAGTTCCTGATCTTCTGGGATGTGTGCGCAGTGCCTACCATCGTTCGGTCAGAGTCT
+
8::>;?DABBED@@;<<<=>BAACCCCCCCCD?B;::6;B?BACCCCCCB@BBBCC@C?CBCC?CACCCAAAB=D?AACCC3BB@B@@@=AFBB?BBB?BB:><@A??<?BBABBCC?@>>;A;AA<=<>>>=B@@@8;;A>>>@@@@AAB=>>A;>>>=>><><??@@CB@==:===BB5A=A=AACCD/AA666066:///=9:>;@DDD/A===A<A>AA<>>>@@AA<@<@@???@6//;@6=///=66///@<::>:==@;?;;;A=@@;?@BDD>>>B
@ATNG8:03493:05765
GATGGTAGCGAGCGAGTGTGTATACCAGAAGATCAGGAACTCTAGAAGAATTCAGATTTTTAACACGAGAGTAAACGTAAAAAGAAGGTTCTACAAGACTCACGTTAACAATATTGCAGCAGTACGCACACAATCGAAGCGCAGTAAGGATGGCTAGTGTAACTAGCAAGAATACCACGAAAGCAAGAAAAAGAAGTACGCTATTAACTATTAACGCACCTGTCTCTTCCGAAACGAATGAGTACGAGAGTCAGAGCAGAGCTACCATCGTTCGGTCAGAGTCT
+
/@@A>B?@<45444<:99<<5556<7956166::;@+0+//77:<<743-3688999999(98596>>>>>>>@66:CCCCC0;;7;;@9>AAA?9BA::6=<:>:>7>=9>@A=@@AABBCCCCCCCFCCC?C;;;=@;49ABBC@DAE;9;:BBBCDCC?BAAAA@=??;??A=BBCCD>BAA<===??.?B?CCC@??BAA=A;??A=8=8<>897<99655:9491555(28:3668>>>>?>A@;;;@@CBBC>>>??CE=A888>:=A<???BAA;;;
@ATNG8:03493:05785
GATGGTAGGCGAGAGTGAGACGCAGTACTATTCGTTTCGGAAGAGACAGGTACGTTAATAGTTAATAGCGTACTTCTTTTTCTTGCTTTCGTGGTATTCTTGCTAGTTACACTAGCCATCCTTACTGCGCTTCGATTGTGTGCGTACTGCTGCAATATTGTTAACGTGAGTCTTGTAAAACCTTCTTTTTACGTTTTACTCTCGTGTTAAAAAATCTGAATTCTTCTAGAGTTCTGATCTTCTGGGTCTACGCTCGTCGCGCTACCATCTTTCGGTCAGAGTCT
+
ACCC@A;A?BAB?@;;?<@B==CGCDCDFFEAEFGC>FC@C@BBBEDCC@CDCBB@B@CCCCACAGCCCCDB==:B====+A>7??B>6BBCD@FCC?CC>@AAFGL@BBBBBBAA<>>C?B?ABBCBBBB?BBBB<?999B@;;;;@76578A9=;@=>=:>:=<=:::??>9:9;9;,96;46////(/<////(//65887957+55552#25798474;;56;<A98::=;>@@@@9==GD;;:;@;;;=>??@@BB;;;:7<777:)//7:::;?;;;;
@ATNG8:03496:05799
GATGGTAGAGAGAGCTCTCTCATCGTACTCATTCGTTTCGGAAGAGACAGGTACGTTAATAGTTAATAGCGTACTTCTTTTTCTTGCTTTCGTGGTATTCTTGCTAGTTACACTAGCCATCCTTACTGCGCTTCGATTGTGTGCGTACTGCTGCAATATTGTTAACGTGAGTCTTGTAAAACCTTCTTTTTACGTTTACTCTCGTGTTAAAAATCTGAATTCTTCTAGAGTTCCTGATCTTCTGGATATGAGTGACTCGTGCTACCATCGTTCGGTCCAGAGTCT
+
?::C;BBBBBCCCDDCBBCCCC@A@@;A???B=BBBB<B@=B=CBBBABB=@@BCB?C@BBCC@C?CDCCCCB?A;?><?<.?A<@@@A:AAAC@BBB@CC999AAAB>??A@BABBA?;;:=:==>=B>>><@>>>8;;AA;;;>>>@@C??>>8:;;:>>:?9==@>>>AAA<@@@@@5@8=8=>>>>/=>;;;1;;>;;;@>>>;>DDD/?=>>>8>:@@<@BA@@@A;@<@D>>>A:>=><@@AAAA;;;@@@BCB;;;;?=;77==5:97//,/::<>?<
@ATNG8:03499:05775
GATGGTAGCTATACGTATATCTATGTACTCATTCGTTTCGGAAGAGACAGGTACGTTAATAGTTAATAGCGTACTTCTTTTTCTTGCTTTCGTGGTATTCTTGCTAGTTACACTAGCCATCCTTACTGCGCTTCGATTGTGTGCGTACTGCTGCAATATTGTTAACGTGAGTCTTGTAAAACCTTCTTTTTACGTTTACTCTCGTGTTAAAAATCTGAATTCTTCTAGAGTTCCTGATCTTCTGGACGACGCGCACTGACACTTACCATCGTTCGGCAGAGTCTT
+
///:6:?AA;??BBBBA@AGECB;6655=>?@@CCCC<@@:>:?@@A@?@?BBBBB?A<@?>=3<7559;=<8559=>CAA1CC>AAAB9AB;:6:???BB=??@@@@399?>?<CC=@9:49<==@=;;;;5;=<9+////8/.566996555615350//)..338966622+25555*54;353333(38999-..8535=><=08685(2798?;A;>>8==<<<9:5:<:::@@@766;366-----65579999755-5945756649:4999999<94
@ATNG8:03499:05776
GATGGTAGAGTACAGTGTAGTAGACCAGAAGATCAGGAACTCTAGAAGAATTCAGATTTTTAACACGAGAGTAAACGTAAAAAGAAGGTTTTACAAGACTCACGTTAACAATATTGCAGCAGTACGCACACAATCGAAGCGCAGTAAGGATGGCTAGTGTAACTAGCAAGAATACCACGAAAGCAAGAAAAAGAAGTACGCTATTAACTATTAACGTACCTGTCTCTTCCGAAACGAATGAGTACGTGTGACGTACGTGAGCTACCATCGTTCGGTCAGAGTCT
+
ABBC?CCCBBBBBBBBDEDCCCCBB?BBC?BBCB@@?@@DBCCCCC@BB?B@CCBBBCCC3B?BCCCCAAA@?@:??@AAAB5BC@E@CCC;CBB>BBCBCCCCD?C@CC@CCC>AABBBDDDECCCCCBCC@CAAA?AABACCBB?B@CBB?BDDDCAA@?CCCCCC?BB?CBB<??AA@<A@@;::999(:@;@AABB@?A<,/-/9<<+/,/;@@@@BBCBBCC8:8:AA9@BB?BBBBFDDE@???CCBBBBCCCA???AB?BBBEC>AA?BBBBBCA??
@ATNG8:03502:05768
GATGGTAGTAGTACATAGTCATACCAGAAGATCAGGAACTCTAGAAGAATTCAGATTTTTAACACGAGAGTAAACGTAAAAAGAAGGTTTTACAAGACTCACGTTAACAATATTGCAGCAGTACGCACACAATCGAAGCGCAGTAAGGATGGCTAGTGTAACTAGCAAGAATACCACGAAAGCAAGAAAAAGAAGTACGCTATTAACTATTAACGTACCTGTCTCTTCCGAAACGAATGAGTACACATCGTCGTGTCGTGCTACCATCGTTCGGTCAGAGTCT
+
>>CC=BABBBCCCBCBCBFFBBBC@CBB@BBBB9:;;@CCCAAACADF@C?AAA@@@@@0@?BCCCDCDC@??:?ABDDDE5BC>B5;;;6;CC?CBCBCCDCC?B?BC?CCC?BAACCDCCCBBCBBBDD?CBCC<@@ABBBAB>C@C??>@BBBBCCA?CCCABB?CB?BBB>AD::959=<<=????.=A?C@>?CFA>>:=:=>AA:=:=@CBC@CBBBBCB@B?BCC?CBB@BBBCBBBBBBBBCCBAAA:::???BBB?BAAAB?BC?BBBBCDABA
@ATNG8:03509:05769
GATGGTAGTGCGTGAGAGAGAGACCCAGAAGATCAGGACTCTAGAAGAATTCAGATTTTTAACACGAGGGTAAACGTAAAAAGAAGGTTTTACAAGACTCACGTTAACAATATTGCAGCAGTACGCACACAATCGAAGCGCAGTAAGGATGGCTAGTGTAACTAGCAAGAATACCACGAAAGCAAAGAAAAAGAAGTACGCTATTAACTATTAACGTACCTGTCTCTTCCGAAACGAATGAGTACGAGAGAGCACACGTGTCTACCATCGTTCTGTCAGAGTCT
+
CCCC?BA@CBBBCCCCCCCCCCACA3?@?7@CBBBC?BBBCCCED@CC?C?@@@:9989$97DCCBBCC>BBA5;<33333$388;<@A@0?=<6????AA>><1812917>@9=>?@@??@>>>?@CCAA<ABAA===>>;=88087=AC?A@ABBBAA>=>>>CB@CC?B::48=>8</8777(37;;<)55/5222::;:9/817:<;4;57<///6:777===:>:>@@9ABC?CB???@BBBDBAAABAA@??BCCAA6618<==><778???B===//
@ATNG8:03509:05791
GATGGTAGCACGACACGACGATGTGTACTCATTCGTTTCGGAAGAGACAGGTACGTTAATAGTTAATAGCGTACTTCTTTTTCTTGCTTTCGTGGTATTCTTGCTAGTTACACTAGCCATCCTTACTGCGCTTCGATTGTGTGCGTACTGCTGCAATATTGTTAACGTGAGTCTTGTAAAACCTTCTTTTTACGTTTACTCTCGTGTTAAAAATCTGAATTCTTCTAGAGTTCCTGATCTTCTGGGATGTGTGCGCAGTGCCTACCATCGTTCGGTCAGAGTCT
+
@:@G@CCBCBBBBBBBBCA;9;@@BBBBBB;:5;;;;6;IAEEFCCCCCCABBBBB@C@BBBB?C@CCCBBBABA?CDDDD3BB>B??>1=;:9?CAA>AA=@AABCC?AABBBBBB>BBB=<:<>>>?>?A;C>>><@@@???AAAAAAA<=>@<>>==AA=A<AA@@@@@??<?AABB5B<@;@ADDD.::666.779///=76<=DCDC/A:;;@;@:;;5;==>>>>=A;>>@@@A<====6=///===@AAAAABB<>==8====>6::5;BB@@@@@A
@ATNG8:03518:05789
GATGGTAGACATATCGTACTCTCTGTACTCATTCGTTTCGGAAGAGACAGGTACGTTAATAGTTAATAGCGTACTTCTTTTTCTTGCTTTCGTGGTATTCTTGCTAGTTACACTAGCCATCCTTACTGCGCTTCGATTGTGTGCGTACTGCTGCAATATTGTTAACGTGAGTCTTGTAAAACCTTCTTTTTACGTTTACTCTCGTGTTAAAAATCTGAATTCTTCTAGAGTTCCTGATCTTCTGGGTCTACGCTCGTCGCGCTACCATCGTTCGGTCAGAGTCT
+
959<9=ACDC@@ACCFDCBBCCCCBBBBCC@@<@BAB;AB?B@CECCBBB@A@@FC?B?BDCC?B@BB????;37,33333$3;6CC@@8=0/06=0/*7>;779BBA?BBA=>?@?<@@A=A;===AA@??;?A@@=>===BA@A>>>@@>>>@<;;;88818:==>AAABBD;>>>DE5@7;5;;;;;.;A=@@6==9///<<<@=AAAA/>>;;;9=:?E=@@@@A@@=?<@@==;;6;@@@9@>>=>A>>>>A@?>>>??C<??A;;7;@=BB????>>=
@ATNG8:03472:05816
GATGGTAGCTCTGCTCTGACTCTCGTAACTCATTCGTTTCGGAAGAGACAGGTACGTTAATAGTTAATAGCGTACTTCTTTTTCTTGCTTTCGTGGTATTCTTGCTAGTTACACTAGCCATCCTTACTGCGCTTCGATTGTGTGCGTACTGCTGCAATATTGTTAACGTGAGTCTTGTAAAACCTTCTTTTTACGTTTACTCTCGTGTTAAAAATCTGAATTCTTCTAGAGTTCCTGATCTTCTGGCGCGTATGTATGTCGCCTACCATCGTTCGGTCAGAGTCT
+
@;99;:556<<<C===>==ACB@;;9915>==B@CBBA<AA6;:6===>BB>BCACBAGADBBB>B@CBBC>>6667;;@AC1@@:=9:;.:?BB:AA?;;>166;@ACACGIECCCF@BAA=@@BAAAAA@C@CBBB@CAABDB@@BBBBBA@AB@BBC?BB=@<@ABBBBBBD69:99:*:=C9;;;;;*;@@A@6@;;:;:@::99===>(==<@B9B9B=7<@BCCBB=@<@A@ABB?BAB>BCB;<;;;;CDCB;;;?BBE?BC;;;@CC@DCDDBBBAB
@ATNG8:03475:05839
GATGGTAGGACGAGCGTCTGAGAGGTACTCATTCGTTTCGGAAGAGACAGGTACGTTAATAGTTAATAGCGTACTTCTTTTTCTTGCTTTCGTGGTATTCTTGCTAGTTACACTAGCCATCCTTACTGCGCTTCGATTGTGTGCGTACTGCTGCAATATTGTTAACGTGAGTCTTGTAAAACCTTCTTTTTACGTTTACTCTCGTGTTAAAAATCTGAATTCTTCTAGAGTTCCTGATCTTCTGGGTGCGCTACAGTCTCTCTACCATCGTTCGGTCAGAGTCT
+
@:@@=;BC?CCAA@BA@@B@@@BE@CBCCD@A?AAAB=BC@C@CCCBABD?CCBCCAC@CBBBBC@CCCEDAAAC?ABBBB0@@<@;;;9=CIHGCCC?BB?<;;C@B>BCCCBCCB@BCCAE@GCCCBBBD@BBCE@DBCCCCCCCDBBCCCCC?BBB@BC?B@BCBBBBCBB=?:;;;.;=A=BBBBB2BBBBC;A@@AAACCCDACCCC5BBABC9;7;C=AAAA@@@@B@BBBBCC?B@AA<ADCDCBBBCHBBBB@@@HF@C@@@A;AC>BCCDCCBAA
@ATNG8:03476:05814
GATGGTAGTGTCAGTGCGTGTCGTCCAGAAGATCAGGAACTCTAGAAGAATTCAGATTTTTAACACGAGAGTAAACGTAAAAAGAAGGTTTTACAAGACTCACGTTAACAATATTGCAGCAGTACGCACACAATCGAAGCGCAGTAAGGATGGCTAGTGTAACTAGCAAGAATACCACGAAAGCAAGAAAAAAGAAGTACGCTATTAACTATTAACGTACCTGTCTCTTCCGAAACGAAGAGTACGTGTGACGTACGTGAGCTACCATCGTTTGGTCAGAGTCT
+
;44505<=BBBCBC;6;=@@@CBAAADBB?BDCC::7;=A@DDDBB@;;6;=A@@;9999)9:@?CCBBBB@A@9>?;;;;;*;@>?;@@@7@BC@CCCCCCCBB>B?BC?@@??CCB@?@DCBCCCCCCCB@BBAA?B:::AA@?9@=@;;5;AABBCBB?DDDEBB?BDABBA=@?999,7;<98899:9%:@;@AABBBBCA:=:=?A@<@===B@@<@B@@@@A?A?AAC>CBC@BBCBCCBBBBBBBBBBBBCBBBBBAA?B???FF>C?BB>>==:::
@ATNG8:03493:05824
GATGTAGAGAGACTGTAGCGCACCCAGAAGATCAGGAACTCTAGAAGAATTCAGATTTTTAACACGAGAGTAAACGTAAAAAGAAGGTTTTACAAGACTCACGTTAACAATATTGCAGCAGTACGCACACAATCGAAGCGCAGTAAGGATGGCTAGTGTAACTAGCAAGAATACCACGAAAGCAAGAAAAAGAAGTACGCTATTAACTATTAACGTACCTGTCTCTTCCGAAACGAATGAGTACGATGAGAGAGCTCTCTCTACCATCGTTCGGTCAGAGTCT
+
;9:AAFCBBCCCCBCCCCBBBCCC>CCE@BBBBBB?B?BCCFCCC?BB@B@BCC@@@AA2A?BDBBBCAA998*8?9:;;;*;@=@5:::*9BB>EGCGFCBBB>@?@C@CCC@CCCCCCCBCBCCCCBBC@CBBB@BBBBBBAA<B@CBB?BCCCDCCC?AACCGD?>><?CC=AA???8887:?AAAB3BB?ABAAAA>>>=?<?@AA3839@BBC@ECCCCCC=?=?BB=CCC@BAAABCCBBBBBBBBBBB=<<<<<<<>:>A@AD?BB?AA@AABBBB
@ATNG8:03494:05852
GATGGTAGCACGACACGACGATGTGTACTCATTCGTTTCGGAAGAGACAGGTACGTTAATAGTTAATAGCGTACTTCTTTTTCTTGCTTTCGTGGTATTCTTGCTAGTTACACTAGCCATCCTTACTGCGCTTCGATTGTGTGCGTACTGCTGCAATATTGTTAACGTGAGTCTTGTAAAACCTTCTTTTTACGTTTACTCTCGTGTTAAAAATCTGAATTCTTCTAGAGTTCCTGATCTTCTGGGATGTGTGCGCAGTGCCTACCATCGTTCGGTCAGAGTCTA
+
>:?C:>AAACC<66DBBCB;66CBCCBCCCBB@CCEE=BB?CACDDDCCD@CDCBB?B@BBBC@C?BBBBBBDCC=::989)7D=BBBB>B@?@?BAA>BA?AABBBF>AAABBCCC?BBC?@<@@@??A??;?>@>9>999::=@ABB?>;;;A;====;;5;:?????BAAA=AAAAA5A=D<@===<+99///)//;///9=;;3:797)5AAAA;A<BB<???@;;;;>:=>@?@A=777H6H///=66;:;@=>=B=A;;7;=<>?;??<>>>B???>>=
@ATNG8:03494:05857
GATGGTAGTAGTACACTAGTCATACCAGAAGATCAGGACTCTAGAAGAATTCAGATTTTTAACACGAGAGTAAACGTAAAAAGAAGGTTTTACAAGACTCACGTTAACAATATTGCAGCAGTACGCACACAATCGAAGCGCAGTAAGGATGGCTAGTGTAACTAGCAAGAATACCACGAAAGCAAGAAAAAAGAAGTACGCTATTAACTATTAACGTACCTGTCTCTTCCGAAACGAATGAGTACGAGAGAGCACACGTGTCTACCATCGTTCGGTCAGAGTCT
+
88/0+/:CAAAA@CCABBB@;ACBB?BBA?BB@@@D@BBACEABA?;;4;=AA@BBCCC5C@BBCCCCCDBAB<?@@CGEE5BC@C?BBB<BCCBCAAABBBBB=A=AB?BBE@BCAABCCDCCBCCDC??<@BAA?BAAACBBB?C@E@@>@ECCCACB?CBBBBB?BB@>>??AACCC>A@?<999989%9B<@8:8B?=;@6;7;?BD:>:=@CCD@BB@??A@=A?BBD>CDC?ABAABBCCBBBCCBA@@CBCCCBB@??;?>=<?;>>9>@ABBB@>?
@ATNG8:03512:05838
GATGGTAGCATCATGCATATCTCACCAGAAGATCAGGAACTCTAGATGAATTCAGATTTTTAACACGAGAGTAAACGTAAAAAGAAGGTTTTACAAGACTCACGTTAACAATATTGCAGCAGTACGCACACAATCGAAGCGCAGTAAGGATGGCTAGTGTAACTAGCAAGAATACCACGAAAGCAAGAAAAAAGAAGTACGCTATTAACTATTAACGTACCTGTCTCTTCCGAAACGAATGAGTACTATAGACTATCTGAGACTACCATCGTATCTCAGGAGTCT
+
:55<59:>:9>9:5;;BBDBCCCCC@ABEADCBBAA8<9=A@??>>?;:9=9==>::DCD1B?BBBBBB??=??8?AABBBB5AB=@5999&59<65966<<AA@<@?BB=ACC=AAA@AAAA:::?B;??>4=A9946=@?@B@@9<9@00*0>>>>099<@B>?>C:BB?BB@<@A@AB=898<><????'?@?@BBB@@ABB@F@B9<=/;19;@@?;@>555:<;>::::360/)0/0;?@@A@>?>><A@AB???@BBBBB?CCCCAA?BAA@A?AAAB9
@ATNG8:03519:05829
GATGGTAGACACGTGTGCTCTCTCGTACTCATTCGTTTCGGAAGAGACAGGTTACGTTAATAGTTAATAGCGTACTTCTTTTTTCTTGCTTTCGTGGTATTTCTTGCTTAGTTACAGCTAGCCATCCTTACTGCTGCTTCGATTGTGTGCGTACTGCTGCAATATTGTTAACGTGAGTCTTGTAAAACCTTCTTTTTACGTTTACTCTCGTGTTTAAAAATCTTGAATTCTTCTAGAGTTCCTGATCTTCTGGACAGAGTGTGCATGATACTACCATCGTTCGGTCAGAGTCT
+
??CC?BB@><9/////7779<<=<<<<<=6669=;;;4;<8;49:///66(-(----050///84;7;555998784333333#3739;=?7>@@C9008:).-)---0655(/333388771222+23877----76065--(---779888222798663677425/53777555759475555&2.7.22222$2597:5=AA>@@7:;::3;A>>/>781/8374//)/899;8<294::76;;6///7==;>>A>=>??666779...-(,(((((**(,-;=>@;<<
@ATNG8:03474:05866
GATGGTAGTATATCGCGTCGCTATCCAGAAGATCAGGAACTCTAGAAGAATTCAGATTTTTAACACGAGAGTAAACGTAAAAAGAAGGTTTTACAAGACTCACGTTAACAATATTGCAGCAGTACGCACACAATCGAAGCGCAGTAAGGATGGCTAGTGTAACTAGCAAGAATACCACGAAAGCAAGAAAAAAGAAGTACGCTATTAACTATTAACGTACCTGTCTCTTCCGAAACGAATGAGTACGAGAGAGCACACGTGTCTACCATCGTTCGGTCAGAGTCT
+
88@@@A?BBBBBBCCCCDCCCBBBB>BAB?ABBAB@=A<ACCABBD@DCAC@;;;BCDGD3B?BABCDDDDBBC>@?@CCCC3DD@D@BBD;CCC@CBBCCCCED?B?BC?CCD?CCBBCCBCDEEBBBDCC?CBAA?AABBCCCC>C?CBB@BCCCBAAA@DCCBBB?AA=999;??AAA;===;999999%9><=97:CCC@>:><>=AA7>:>@BBB@@A@AACC?B?BCC=CCC?BBCCCCCCABBAAAA@AABAAAAAACC?CAA<@<??<?@BBBB@AA
@ATNG8:03477:05874
GATGGTAGCACACGAGATCTCATCGTACTCATTCGTTTCGGAAGAGACAGGTACGTTAATAGTTAATAGCGTACTTCTTTTTCTTGCTTTCGTGGTATTCTTGCTAGTTACACTAGCCATCCTTACTGCACTTCGATTGTGTGCGTACTGCTGCAATATTGTTAACGTGAGTCTTGTAAAACCTTCTTTTTACGTTTACTCTCGTGTTAAAAATCTGAATTCTTCTAGAGTTCCTGATCTTCTGGGTCTACTGCTCGTCGCGCTACCATCGTTCGGTCAGAGTCT
+
55=<9=CCBBBB@A;<@@AA666><<:>:>>@9@;;;4:C?E?BBABCGD@DC@AA7;49?A=?B@CDCCBBA??988<;<'3848;;=6BBBB=???=@@7::@A@B>B???A>>?<A@A?B?BACA@???<@<=<9<=@===>>>?B??6666,//=9==9C=???AA?>7735;AAA2@9?479;;<*<::;;1::=:;:=<8817786(2885=7>29:6=??AAAA<@;>>889@=AAAA:?>::///=====@@ABC@==7::://-/=9====;;;>=
@ATNG8:03480:05869
GATGTAGAGAGACTGTAGCGCACCCAGAAGATCAGGAACTCTAGAAGAATTCAGATTTTTAACACGAGAGTAAACGTAAAAAGAAGGTTTTACAAGACTCACGTTAACAATATTGCAGCAGTACGCACACAATCGAAGCGCAGTAAGGATGGCTAGTGTAACTAGCAAGAATACCACGAAAGCAAGAAAAAAGAAGTACGCTATTAACTATTAACGTACCTGTCTCTTCCGAAACGAATGAGTACCTCTCAGACGCTCGTCCTACCATCGTTCGGTCAGAGTCT
+
:99<<BCCCCCBBBBBCCCCCBBB<BBB@CBCA@@>@?BCCCBBB@BB?C?CCCBBBBC3C?BBBDCCCCCCC>CCBCCBB5@@<@5;;;7;CCADBDCCBCCC?B@BC@CCC?BDCBBB;;<CCCCCCCCADAA@>BBBBAA@B>B=B9:7;BBBCCCC@A@@CFF@??<???:????<5=::3:===<?'?A?C?8?BBCDA9<9;AEE6<8;@BBB@DA<<<00,0+00=,00;=??>BBCC?BBBBBBBBBBAAA@A<AAA:<<<8949A?BCCCCC@@@
@ATNG8:03484:05881
GATGGTAGATACTCGCTGATACACCCAGAAGATCAGGAACTCTAGAAGAATTCAGATTTTTAACACGAGAGTAAACGTAAAAAGAAGGTTTTACAAGACTCACGTTAACAATATTGCAGCAGTACGCACACAATCGAAGCGCAGTAAGGATGGCTAGTGTAACTAGCAAGAATACCACGAAAGCAAGAAAAAAGAAGTACGCTATTAACTATTAACGTACCTGTCTCTTCCGAAACGAATGAGTACTACTCTCAGAGACACACTACCATCGTTCGGTCAGAGTCT
+
;<AB?CAAABCCCBBBBCCCCCDDD>DBB@BBBB;;:;@BABBBBB?CC?C@A?>78888(9=BBCCCCCBBBB;==;;;;;*;A=@=BBB:BCC@CCBBCDCBB?B?BC@CCC>??ACBDDCCCCCCCCCC?CCBB?BCCCAAAD?D@DAA<ACCDCACC?CAAAAA?CC@?>>9<<998+9<<;AABBBB)BC@C:7:CCCBB>>:<>@@:><>@CCC@CBBBBCC@B?ACD>CAA?ACBAACCAAAAABBBAA@ABABBBBBB?@@BAB@>>:==>??@>>=
@ATNG8:03485:05886
GATGGTAGTGATACAGATCAGACACCAGAAGATCAGGAACTCTAGAAGAATTCAGATTTTTAACACGAGAGTAAACGTAAAAAGAAGGTTTTACAAGACTCACGTTAACAATATTGCAGCAGTACGCACACAATCGAAGCGCAGTAAGGATGGCTAGTGTAACTAGCAAGAATACCACGAAAGCAAGAAAAAAGAAGTACGCTATTAACTATTAACGTACCTGTCTCTTCCGAAACGAATGAGTACCTCTCAGACGCTCGTCCTACCATCGTTCGGTCAGAGTCT
+
DCCC?CCCCBBBBCDDCCCBEECCD@BCCACBBA?@=@>BCDBBCC?CG?B?@@@:9999)7>ABBCCBCABBC8??@AA@@0@@>A<A@@7@BC?BAABHDCCB@B@BC@BCB@BBBCBCCCCCCCBBBBC?CBBB>BBBABBBD?C@C@@?@DCCBBBB?CCCCCB@BB@???498888*9>>;=>=???'?A?B:79BCCDC>A>@???5;7;ACBC@CCBCBCC@C?CCD>DBB?BBBBCCC?@@@AAABCCBA@?BC?ACA<AA@>B?BB@BCCCCC@AA
@ATNG8:03489:05882
GATGGTAGTCTCAGATAGTCTATAGTACTCATTCGTTTCGGAAGAGACAGGTACGTTAATAGTTAATAGCGTACTTCTTTTTCTTGCTTTCGTGGTATTCTTGCTAGTTACACTAGCCATCCTTACTGCGCTTCGATTGTGTGCGTACTGCTGCAATATTGTTAACGTGAGTCTTGTAAAACCTTCTTTTTACGTTTACTCTCGTGTTAAAAATCTGAATTCTTCTAGAGTTCCTGATCTTCTGGAGATATCATCAGCGAGCTACCATCGTTCGGTCAGAGTCT
+
8:??9>BCBABBBBBBBBABBEDBCBBBAA@B?@ABK?CD@B@BBCABAB?CDBB@?A?BDBC@C?BBCCCC==A;?@AAB0>@<@ACC=@@;:::CC?BB9;;CCCF@CCCCCCCCADDD?B?BCDGDBBB?BCCC?CAAACDCCCBBBBBBCC?AAA=AC=@>ABBBCBBGG@CBBBB9B@B>A@@A@,@BBAA<BBBBBBCAA@5;;;;*;A@AC@BABEAECBBBBC@C@CCC@@@@BBD?BBBBBCBBBCCCCCCAAAFF@BBBCC@BBACBBAABA??
@ATNG8:03493:05894
GATGGTAGTATTGTCTACGAGAGCCAGAAGATCGGAACTCTAGAAGAATTCAGATTTTTAACACGAGAGTAAACGTAAAAAGAAGGTTTTACAAGACTCACGTTAACAATATTGCAGCAGTACGCACACAATCGAAGCGCAGTAAGGATGGCTAGTGTAACTAGCAAGAATACCACGAAAGCAAGAAAAAGAAGTACGCTATTAACTATTAACGTACCTGTCTCTTCCGAAACGAATGAGTACACATCGTCGTGTCGTGCTACCATCGTTCGGTCAGAGTCT
+
::<>?CBDDEE>A@AA@@=@@B<;66>?:=BCBB?B:96ABBBB?@A@C;CB=ABBBB1B@BBCBAAAA@BA;AA=>?=?.==9=39:9+:>A499::@=<<==B===9===6;;AADAAAAA=>>@@?>:99:<7;:;<;<//,/7<<B?CB:;;=??;?@@@@@<?>8?@@;@?999+:9:39::::*:839:9:@AA@@:>::;;A8=89:///56767:;=5;5;==3=@@<?;:;00///>?@>==B@>AA999?@A@?BBAAB?BB@CCBDCCCBB
@ATNG8:03499:05900
GATGGTAGCACGACACGACGATGTGTACTCATTCGTTTCGGAAGAGACAGGTACGTTAATAGTTAATAGCGTACTTCTTTTTCTTGCTTTCGTGGTATTCTTGCTAGTTACAGCTAGCCATCCTTACTGCGCTTCGATTGTGTGCGTACTGCTGCAATATTGTTAACGTGAGTCTTGTAAAACCTTCTTTTTACGTTTTACTCTCGTGTTAAAAATCTGAATTCTTCTAGAGTTCCTGATCTTCTGGACAGAGTGTGCAGATACTACCATCGTTCGGTCAGAGTCT
+
<<;?7;<<=:7///---55---9:<;;;;6558<555)59497/////<<679955257<<>>@A9=<<;>A443233333$3339333(38897<<A<>?>A@AAAA?C>847A887>??@:94757556662:=7;058>9<<?>>=A@B===>;===<??6;6;???>?DDD=A@@@?2?18188888(8<8888)8<<=>@AA@>18888(7=>?B=@<@B<AAA@@@@<><>@BB>=9=@A=AAAAAAAAAAAA;;;???@@;?<<;;7//-/=DECCBBB
@ATNG8:03500:05877
GATGGTAGTGTCAGTGCGCGTCGTCCAGAAGATCAGGACTCTAGAAGAATTCAGATTTTTAACACGAGAGTAAACGTAAAAAGAAGGTTTTACAAGACTCACGTTAACAATATTGCAGCAGTACGCACACAATCGAAGCGCAGTAAGGATGGCTAGTGTAACTAGCAAGAATACCACGAAAGCAAGAAAAAAGAAGTACGCTATTAACTATTAACGTACCTGTCTCTTCCGAAACGAATGAGTACTATAGACTATCTGAGACTACCATCGTTCGGTCAGAGTCT
+
8<AC@CCC@AACCBBCCCCCA;66=5:969;BBBBC@BBBCCB@A?AC?C@BBBBBBBB3B?BBBBDCCBBBB;ABBCCCC5A>;@5:::.;AA;BCCCKFJCC?B@BC@CED?BAAACDCCCCCCCDCBB?BB@@=@@@?AAAB>B?B@@>@BCCCCCA=AACCDD>AA<@AA:??99929==;::9:99%9A<A9:9DCBAA7;7;=?>5;8<@BED?AAAA@@?;?<?AA<CCC?CBCCCBBBBBBCBAAABBBBBBCBACC?BBB>?=?B>BBBBBBA@@
@ATNG8:03505:05905
GATGGTAGCAGACGTGACAGAGCGCCAGAAGATCAGGAACTCTAGAAGAATTCAGATTTTTAACACGAGAGTAAACGTAAAAAGAAGGTTTTACAAGACTCACGTTAACAATATTGCAGCAGTACGCACACAATCGAAGCGCAGTAAGGATGGCTAGTGTAACTAGCAAGAATACCACGAAAGCAAGAAAAAGAAGTACGCTATTAACTATTAACGTACCTGTCTCTTCCGAAACGAATGAGTACGATGAGAGAGCTCTCTCTACCATCGTTCGGTCATAGTCT
+
@?@CACDABBBBBBDCCCBCBCCCCACCB@CBCBAB@B@CCCCCCC@BB@B>A@?99999):<@@CCBBBCBEE>??;;;;;*;@<@?CCC;CCCADBCCCCD@@<@?AA?BCC@CBCCCCCBBBCCCBBBC?CCCD?BABCBCBB>C@C@@>@EBCCABBABBBBBB?BC@BBA>AADFE>AAA?AA@@@2AB?B@>>BBCBA:;9>BBD7;7;BCCC?CCCCCBB?B?BFF>BBB?AAABCCBBAAAACBBBBB??:@A@>===>>>?B?BC?CBBBBBBBB
@ATNG8:03517:05890
GATGGTAGTATAGAGCTCTACATAGTACTCATTCGTTTTCGGAAGAGACAGGTACGTTAATAGTTAATAGCGTACTTTCTTTTTTCTTGTTTTCGTGGTATTCTTGCTAGTTACACTAGCCATCCTTACTGCGCTTCGATTGTGTGCGTACTGCTGCAATATTGTTAACGTGAGTCTTGTAAAACCTTCTTTTTACGTTTACTCTCGTGTTTAAAAAAATCTTGAATTCTTTCTAGAGTTCCTGATCTTCTGGATATGAGTGACTCGTGCTACCATCGTTCGGTCAGAGTCT
+
9:@B?BB<ABCBABBB:96CBCCBAABA@;;5499:9:&4<5:7;::;<<>?B@@@C>A>ABBB>B=A?@<;33333(333333#33,3;==14439,/..(..(..66..*2:=677999>>>9>28522:8886:877,222255:775522666<:A;;5;;5:/79<;86;;:(..333)328277;;;*77799092257758555'655552"299389383222'2982525055:2..33)..84...57899:888?:22255=3999::5::6222;:<655
@ATNG8:03479:05913
GATGGTAGTATAGAGCTCTACATAGTACTCATTCGTTTCGGAAGATACAGGTACGTTAATAGTTAATAGCGTACTTCTTTTTCTTGCTTTCGTGGTATTCTTGCTAGTTACACTAGCCATCCTTACTGCGCTTCGATTGTGTGCGTTCTGCTGCAATATTGTTAACGTGAGTCTTGTAAAAACCTTCTTTTTACGTTTACTCTCGTGTTAAAAATCTGAATTCTTCTAGAGTTCCTGATCTTCTGGCGCGTATGTATGTCGCCTACCATCGTTCGGTCAGAGTCT
+
555:5:;@:@B9;5?;?ABCCJBBCCBABB@@=@???:@@=A><;;?@@@<@?@9:698;?79257;=BBBBA@@:><;;;.774988818?;;6>>>8=?9???A@B?BBBB>>>A587B;>;>@?>>===8==>?7;;ACBB>>7;;>=767=,//>9==9C;??AAAAA@>7://///'/(/(/7777*66677.9975777;?>89:::*8///8384?@<AAA>>=A=A=@A@;67+//;5:7;;??AA@A>>>?@A=<<<7<///716<5:9????>>?
@ATNG8:03481:05930
GATGGTAGCGCATATCAGCGCAGCCCAGAAGATCAGGAACTCTAGAAGAATTCAGATTTTTAACACGAGAGTAAACGTAAAAAGAAGGTTTTACAAGACTCACGTTAACAATATTGCAGCAGTACGCACACAATCGAAGCGCAGTAAGGATGGCTAGTGTAACTAGCAAGAATACCACGAAAGCAAGAAAAAGAAGTACGCTATTAACTATTAACGTACCTGTCTCTTCCGAAACGAATGAGTACAGAGAGTACGATATGTCTACCATCGTTCGGTCAGAGTCT
+
44::7=:6:ADC@A@CBBBCCCBBB>CBB@DDCC<;9;?BBCCCCC@BB@C?CBB@@@@@0@?BBBCCDCICCC=BBAAAAA2AB>D;@@@7AAC@CCBBCCCCB?C?CC@BBB>BACCDCCCCCCCCBBBD@CCCC@CCCCCCCC?C@C9999CCCCBBC@CCCCCC?CC@@@?9====;5<<<;99999(9A?C99:CCCBB@B@BADD>A>ABCCC?CBBBBCC@C?BDD=BBB?BCBCCCCCCCA@???AAAAAAA???BB>BBBBB:>==?AAA??>??
@ATNG8:03482:05940
GATGGTAGCAGACGTGACAGAGCGCCAGAAGATCAGGAACTCTAGAAGAATTCAGATTTTTAACACGAGAGTAAACGTAAAAAGAAGGTTTTACAAGACTCACGTTAACAATATTGCAGCAGTACGCACACAATCGAAGCGCAGTAAGGATGGCTAGTGTAACTAGCAAGAATACCACGAAAGCAAGAAGAAGAAGTACGCTATTAACCATTAACGTACCTGTCTCTTCCGAAACGAATGAGTACTATGTAGAGCTCTATACTACCATCGTTCGGTCAGAGTCT
+
444<5:@CBCCCCB@@@BBBBBBAA>AAA?@@@ACB?CABBC@@@C@CD?C?@@>99888)9<@ABCCCCA??<7<>?EGDD3CD@C;B@@9ABD@BCBCCCB@@>@@BB?B@A>ACFBBBCDCCCCCCCDC?BBBC?BBCDBBBC?B?B@?;?BBBBCCC@BBBAAA@BB@BBB;==BBB9B??:8849C?CC?BBBBBBCCD@D?B@BE>@>@CCCC@CCBBBBC>A>ADE>CBB?BBBBBBBCBBAACCDCBBBBBBBB@??;?>=<=8<<4:9@<<A;;:
@ATNG8:03500:05958
GATGGTAGAGAGACTGTAGCGCACCCAGAAGATCAGGAACTCTAGAAGAATTCAGATTTTTAACACGAGAGTAAACGTAAAAAGAAGGTTTTACAAGACTCACGTTAACAATATTGCAGCAGTACGCACACAATCGAAGCGCAGTAAGGATGGCTAGTGTAACTAGCAAGAATACCACGAAAGCAAGAAAAAAGAAGTACGCTATTAACTATTAACGTACCTGTCTCTTCCGAAACGAATGAGTACGATGAGAGAGCTCTCTCTACCATCGTTCGGTCAGAGTCT
+
445<8>CDBBBBBCCDCCDCCCCBE>CCC@CCCABB?C@BBCBBBB?BA?B?A@>99999)9=BBBBBCBBBB@:??;;;;;.;C>B5;;;6;BCACCBCDDCCC?C@BB?BCC?AADCCCCCCCCCCBBBB?BDDD?CCBBBBBB>D?BBC?CCBCCAAA?CCCCCD@AA<?>?;??BBC>A@?;999999%9?<A97:BAC=?3835;>@2;7;BBBC@DBBAACB?B?BDE>BBB@BAABCBBBBAAABBCCC?=====<=?A<A<==@=AB?A?BBBCAAA
@ATNG8:03507:05951
GATGGTAGCACGAGTCACTCATATCCAGAAGATCAGGAACTCTAGAAGAATTCAGATTTTTAACACGAGAGTAAACGTAAAAAGAAGGTTTTACAAGACTCACGTTAACAATATTGCAGCAGTACGCACACAATCGAAGCGCAGTAAGGATGGCTAGTGTAACTAGCAAGAATACCACGAAAGCAAGAAAAAAGAAGTACGCTATTAACTATTAACGTACCTGTCTCTTCCGAAACGAATGAGTACGATGAGAGAGCTCTCTCTACCATCGTTCGGTCAGAGTCT
+
:5;B?BCBBBACBCCCCCCDDBCBC;CCC?CCCCAB?B?BBCCCCB@CC?B@BBBBBBBB3B?BBBBCBBBBBB<@?:;;;;*;@=A<@@B9BEEAECCCCCCCC?C?CC@CAA>BCCCBBCCCCCCCCBBB?BB@@=@BAABB??<@?BAB?CCCCCCCB?CCCCCC?BB?B??;?A@@A;=>>;9::999%9?;>98:C@@?A7;7:>AA:@<==BDE@DCA@?AA=A?ACC>BBD?BBBBCBBBCAABBBBBBB==<?:::>>=@@@@C?AA>AACCBBBBB
@ATNG8:03514:05937
GATGGTAGCTCGTGCTCTGACTCTCGTACTCATTCGTTTCGGAAGAGACAGGTACGTTAATAGTTAAATAGCGTACTTCTTTTTTCTTGCTTTCGTTGGTATTCTTGCTAGTTACACTAGCCATCCCTTACTGCTGCTTCGATTGTGTGCGTACTGCTGCAATATTGTTAACGTGAGTCTTGTAAAACCTTCTTTTTACGTTTACTCTCGTGTTAAAAATCTGAATTCTTCTAGAGTTCCTGATCTTCTGGGTGCGCTACAGTCTCTCTACCATCGTTCGGTCAGAGTCT
+
///:58800////:994555;;556==;;;=??<@;;>4;;9=8<995555.55555.5.5<<<.65)5999;;555.555555#4939;:;1///)/4998(-/)///7799>>===65549444)4399------50--/98=;;;<<;9555<=====7;:=844.4544455999>5:5555&549455555$5;;;@7@<;;6655;;.5555$5:://)/5//)/::9:<<7:5:<:;;<9><>>465/77/--5---//77/5555////)/727;555////
@ATNG8:03519:05920
GATGGTAGTATCTGTCTACGAGAGCCAGAAGATCAGGAACTCTAGAAGAATTCAGATTTTTAACACGAGAGTAAACGTAAAAAGAAGGTTTTACAAGACTCACGTTAACAATATTGCAGCAGTACGCACACAATCGAAGCGCAGTAAGGATGGCTAGTGTAACTAGCAAGAATACCACGAAAGCAAGAAAAAGAAGTACGCTATTAACTATTAACGTACCTGTCTCTTCCGAAACGAATGAGTACACACTCTCATATGACACTATCGTTCGGTCAGAGTCT
+
;55;7<BCDB@@@BBBEECCCCCCC@@AA@BBBC;;;<@CCCBBAA=??<?=@@A:::::(:>BBCCCCAABCC>AABBBBC3A@=A5;;;.;BB>BBBBCCCBB@D@CC@CBB:;;AAAABBBCCBBBBBC@CEBB?BCCCBBBB>B?A997:BBCBBBD@CCAABC?CC?AAA@BBBBC????@BCCCC3CF@B??@AAC;;7;<?@BB<@<>>BGC@;;;@@A@=A????<?AC>@@?CBBBCEA?@?BBBAA>CAABDGBBBAA>AA?ABCC@@@BB
@ATNG8:03474:05980
GATGGTAGCTCTGCTCTGACTCTCGTACTCATTCGTTTCGGAAGAGACAGGTACGTTAATAGTTAATAGCGTACTTCTTTTTCTTGCTTTCGTGGTATTCTTGCTAGTTACACTAGCCATCCTTACTGCGCTTCGATTGTGTGCGTACTGCTGCAATATTGTTAACGTGAGTCTTGTAAAACCTTCTTTTTACGTTTACTCTCGTGTTAAAAATCTGAATTCTTCTAGAGTTCCTGATCTTCTGGTGAGATATGCATGATGCTACCATCGTTCGGTCAGAGTCT
+
;;AC9>CCBBBDBABBCBCBCCCCCBCBIDCC@CDDD<BB@B?CBEDBABACCCBA@BBCCCD@D?EECBCABBG@DDCCC5CF@BBCC=BC@A?ACC?CD9;:BCBCACBBBCCCF@CCD?D?CCAAABBC@CDCD>AABBCCDCCCDCCCCCC@CB@?AB>B?A@BCDCCCC=@;;;;.;>B=;;;;;*;B@BF=BBCDCCEDBB=BAAA,AA@CC@DACD?CADBCAA?A@BBBCCB=@@A?ACCCCDFCBBBCCCCCCBBC@CCBBB@CB@BCCBCCB@@
@ATNG8:03478:06006
GATGGTAGCTCTGCTCTGACTCTCGTACTCATTCGTTTCGGAAGAGACAGGTACGTTAATAGTTAATAGCGTACTTCTTTTTCTTGCTTTCGTGGTATTCTTGCTAGTTACACTAGCCATCCTTACTGCGCTTCGATTGTGTGCGTACTGCTGCATTATTGTTAACGTGAGTCTTGTAAAACCTTCTTTTTACGTTTACTCTCGTGTTAAAAATCTGAATTCTTCTAGAGTTCCTGATCTTCTGGGTGCGCTACAGTCTCTCTACCATCGTTCGGTCAGAGTCT
+
@?@C?CCCCBBBBBBDDBBBDDECCCCBDB::7;@@A<AB?B@CCCCDBB?BCCCC@C@CCCC@C@DCCBCFDGD?;::99.9D=BAAA=@ABB@BCHBID;<;ACFIBCCBCCCCD@BBC?C?DDABACBB?BCBB>BACCCCBCCDCCCBBBBC@BB@BB?B@BBCCCCCDD@BBCCC;B?C=;;:::*:CBDD>D@@BCCBAAA5;;;;*;AABB@C@CDACCCBBBC@D@BBBBBA=@99;.;A?BBGCCCCCCCCCCCCCACBBCCACC?BBCDDCB@A
@ATNG8:03482:05961
GATGGTAGAGAGACTGTAGCGCACCCAGAAGATCAGGAACTCTAGAAGAATTCAGATTTTTAACATCGAGAGTAAACGTAAAAAGAAGGTTTTACAAGACTCACGTTAACAATATTGCAGCAGTACGCACACAATCGAAGCGCAGTAAGGATGGCTAGTGTAACTAGCAAGAATACCACGAAAGCAAGAAAAAGAAGTACGCTATTAACTATTAACGTACCTGTCTCTTCCGAAACGAATGAGTACGAGAGTCAGAGCAGAGCTACCATCGTTCGGTCAGAGTCT
+
888=3>@:::@@@ABA<@GBAACCC:AA?;?@<ACC?B?BBA@@@@=???A?9:8@;B==+=>B833;=///66;.//33333$33,3,333&39939:::986//(-05704-.).766=@>>>CCDEDDCC@CBBB?BAAACBBB?CADBB@BBBBCAAC?CCCABB@BB>>>>=@@AAA;???<@@@@@2AB?B@@?CDCAA<>;>?==8=8;;ABB@DBAAACC?B?BBB=BBB@CBBBBBBBCBBBBBBBBBBBBBBBBCC?@A=AC?B>:<=99:A;::
@ATNG8:03488:05962
GATGGTAGCGAGCGAGTGTGTATACCAGAAGATTAGGAACTCTAGAAGAATTCAGATTTTTAACACGAGAGTAAACGTAAAAAGAAGGTTTTACAAGACTCACGTTAACAATATTGCAGCAGTACGCACACAATCGAAGCGCAGTAAGGATGGCTAGTGTAACTAGCAAGAATACCCACGAAAAGCAAGAAAAAAAGAAGTTACGCTATTAACTATTAACGTACCTGTCTCTTCCGAAACGAATGAGTACAGAGAGTACGATATGTCTACCATCGTTCGGTCAGAGTCT
+
,,,-+-9>?ECCCBBBA@<595<@B=BAB@BCD@DC@D:;;@?>@A:>?9=8=<897<<<';5;;;;8;<9//0)000/777'//)/)555&5;;8=@::6C>BD?B<@@:959:>??@CCCCCBCBB;;<B7;;:D@CCBAA@?>8>=;;9<@AAAAAAB?????@A:==;:999)77===>5<<<;>>?@@?>#;96./(//8585:+/)/6874;6.5::927:78>8920*/;>4>//*/889:;<=<::?8=8@BBBAA@7887:9999<<.57<:9;?88999
@ATNG8:03496:05973
GATGGTAGTACATGATAGACGCACCAGAAGATCAGGAACTCTAGAAGAATTCAGATTTTTAACACGAGAGTTAAACGTAAAAAGAAGGTTTTACAAGACTCACGTTAACAATATTGCAGCAGTACGCACACAATCGAAGCGCAGTAAGGATGGCTAGTGTAACTAGCAAGAATACCACGAAAGCAATAAAAAAGAAGTACGCTATTAACTATTAACGTACCTGTCTCTTCCGAACGAATGAGTACTATGTAGAGCTCTATACTAATCGTTCGGTCAGAGTCT
+
<:;<:>>;<<>966=@:>@@?::?75558<:7><=*0*/;<;<>C<<@4:49?>>>BAB1B;?AB@@>=9:2:9,9=>9999(9:49.555&599.55555>>45268==8=DD869?>@@=@?@@>>>?@;9@B?A9<@D??;??;?=?@>=@::9@9999A@AB@?<?<084;4844;;.7771333333#/;4////;;===7=8==@A==;6299925@AD@@>:=600+00/)079=??>@@@@A@999@???CBBBB>;>@@C>AA?CBCCCCBAA
@ATNG8:03496:05986
GATGGTAGTGATACAGATCAGACACCAGAAGATCAGGAACTCTAGAAGAATTCAGATTTTTAACACGAGAGTAAACGTAAAAAGAAGGTTTTACAAGACTCACGTTAACAATATTGCAGCAGTACGCACACAATCGAAGCGCAGTAAGGATGGCTAGTGTAACTAGCAAGAATACCACGAAAGCAAGAAAAAGAAGTACGCTATTAACTATTAACGTACCTGTCTCTTCCGAAACGAATGAGTACGATGAGAGAGCTCTCTCTACCATCGTTCGGTCAGAGTCT
+
AA@A>BBBBCBBBBCCDDDCCCEJC@BBE?CCFCBC?B@CCCCCCC?BC<A>ACCBBBBB3B?BBBABABBCCC>CBBCCCC5A@=A?CCB;CCCAC;;;FHCCCAG@CB?BBD@CCBBCCCCBBBJBECBD?CCCC=AAAABBAB@C@C9:8:C@@ACCC?BBCCCC@BB>???999CDC<?>?<>CCCC3BB?CBBBBBBBA<@<>>??;@;;;@@@<@B@@@DL@C?CDD=BBB@CCCCBCBBB??>BBDCBBAA<=<<;<<6<===@>@@=ABDBCB@??
@ATNG8:03497:05997
GATGGTAGGCGACATACATACGCGCCAGAAGATCAGGAACTCTAGAAGAATTCAGATTTTTAACACGAGAGTAAACGTAAAAAGAAGGTTTTACAAGACTCACGTTAACAATATTGCAGCAGTACGCACACAATCGAAGCGCAGTAAGGATGGCTAGTGTAACTAGCAAGAATACCACGAAAGCAAGAAAAAGAAGTACGCTATTAACTATTAACGTACCTGTCTCTTCCGAACGAATGAGTACAGAGAGTACGATATGTCTACCATCGTTCGGTCAGAGTCT
+
445=9>BB@ABBBCFCBBCH;;;CC?@BH@BBCJ;;9;>BBCBBBB?CB@CACCC@@@@@1B@BCCABBCCCCC>C@@@CCB5CC?C<@@A9BFCACBBBBCBBE@B?BC@CBD?AABBBBCCDCBBBCCCDAD@@@@BAAACBBB>B>B:::;BBDCBBB@CCCBBB?BA=AAA799A??9>><899999.9B?C>??DFEBB?B?AAA>:?;:;BCC?C@@@BCF@B?BDACBC@A@@BBBBCCCCCCCCAAAACCB@@@BB>BBBBB<::7>ACCAA888
@ATNG8:03507:05965
GATGGTAGTGATACAGATCAGACACCAGAAGCAGGAACTCTAGAAGAATTCAGATTTTTAACACGAGAGTAAACGTAAAAAGAAGGTTTTACAAGACTCACGTTAACAATATTGCAGCAGTACGCACACAATCGAAGCGCAGTAAGGATGGCTAGTGTAACTAGCAAGAATACCACGAAAGCAAGAAAAAGAAGTACGCTATTAACTATTAACGTACCTGTCTCTTCCGAAACGAATGAGTACCTCTCAGACGCTCGTCCTACCATCGTTCGGTCAGAGTCT
+
@@AB?BBBDCCCCABBCCJCFCGCB>BBB?BBBB?B@BBBCABB?BB?B@CCBAAAAA0@;?BBBCCBCBBE>BBBBBBB3@?<>1887*89>;A???AA@=@=@<@A====7;:>@@;;:BABB@===@;@@@@6::A;89//+/6:>C@BAAABBB?<?@@@BB?BB?BBB???888*9<<8?????/>>;>@@@BB;;;:=:>B@@<@=?>778=888>;;;=A<?@@:@BB?999>877?@@@AAB=>>?;;;??;?BB<BBCBB@AA>ACB>>B>>>
@ATNG8:03507:05972
GATGGTAGGACGAGCGTCTGAGAGGTACTCATTCTGTTTCGGAAGAGACAGGTACGTTAATAGTTAATAGCTGTACTTCTTTTTTCTTGCTTTCGTGGTATTCTTGCTAGTTACACTAGCCATCCTTACTGCGCTTCGATTGTGTGCGTACTGCTGCAATATTGTTAACGTGAGTCTTGTAAAACCTTCTTTTTACGTTTTACTCTCGTGTTAAAAATCTGAATTCTTCTAGAGTTCCTGATCTTCTGGTGTCGTCTATCATGTACTACCATCGTTCGGTCAGAGTCT
+
//9;6<;C?A==655::==<><;?;?>===55.9556A6>>:?:?@@CC=C?BBBA@=@7:83:)0+00//88:933-377878#8=8>===7===B598>:6:*///66617///888;58888=5<<CCBBBC@C@@@>AABAA@;;:@@>=999<29//*/:)/)/8799<<;;6;;<;;+:.5.5<==@+@@0000)0/79<===<:49999(9>>?@>A?BB@C@===9646?CCBCBC>@@@=@@:;9:BA@BBB;9:;:@?@>@;99@=@B@CCCBAA@99
@ATNG8:03473:06053
GATGGTAGTGCGTGAGAGAGAGACCCAGAAGATCAGGAACTCTAGAAGAATTCAGATTTTTAACACGAGAGTAAACGTAAAAAGAAGGTTTTACAAGACTCACGTTAACAATATTGCAGCAGTACGCACACAATCGAAGCGCAGTAAGGATGGCTAGTGTAACTAGCAAGAATACCACGAAAGCAAGAAAAAGAAGTACGCTATTAACTATTAACGTACCTGTCTCTTCCGAATCGAATGAGTACATAGATATACGTATAGCTACCATCGTTCGGTCAGAGTCT
+
<<A@>@BACCCCDCC@@ACCC@ABB=BBC@CABBBB<@;@BB@?CC@CC@F@?>???@?@1A=CC@CDCCC98828>@AAAA1A@=@5;;;4:CD?BBBBCCCCC@C@CC=BBC?DC?A@BBBCCCCCCCCC?DAAA>AA@@@@@@>BACBB@BCCEBBBC@CDCDCB???<?CC=AAABB;????ABBBB3BC?CA@ACBBBB?B?BBCA:=:=>BBB@BBBAABB=B?BB?CCBB?BCCCAAACCCCCCCCABBBBCB@@@CCADABBD?AA>@CAAAAABB
@ATNG8:03482:06050
GATGGTAGCTCGCTGATGATATCTCCAGAAGATCAGGAACTCTAGAAGAATTCAGATTTTAACACGAGAGTAAACGTAAAAAGAAGGTTTTACAAGACTCACGTTAACAATATTGCAGCAGTACGCACACAATCGAAGCGCAGTAAGGATGGCTAGTGTAACTAGCAAGAATACCACGAAAGCAAGAAAAAGAAGTACGCTATTAACTATTAACGTACCTGTCTCTTCCGAAACGAATGAGTACACACTCTCATATGACACTACCATCGATTCGAGGAAGTCT
+
;<<<:<<<<<:::554::45555569=>><<<;@@>.9.44;9::<7<<5:38993333&328:;;==9;;7;37749999'44.4.5<=066>:@@<BCCABB@DACC?BCB?BAB>@@>;996?>>BC?7;?BC?BBDCDAAA>A>A;;4;9?9:6>B:BBBBBB?BC?AAA?@>999+9<<8:::::,::500/9;==B=>C<>978/6477>@A<@@??>99097>>C=B@@<;;;<<<<<;377=;778<>>@@A?888>@@@@@C<989A4939=?>
@ATNG8:03492:06024
GATGGTAGAGAGACTGTAGCGCACCCAGAAGATCAGGAACTCTAAGAAGAATTCAGATTTTTAACACGAGAGTAAACGTAAAAGAAGGTTTACAAGACTCACGTTAACAATATTGCAGCAGTACGCACACAATCGAAGCGCAGTAAGGATGGCTAGTGTAACTAGCAAGAATACCACGAAAGCAAGAAAAAAGAAGTACGCTATTAACTATTAACGTACCTGTCTCTTCCGAACGAATGAGTACTATGTAGAGCTCTATACTACCATCGTTCGGTCAGAGTCT
+
787@<@@@@C::9>666@D@CCA@A8A@@;>A@B@@<@89<8/0)/738869383373999$3/338888<=8=<3<=;;::*4:49.55)5>A:@<<AB@B@@=@?BB<@@A?BA@@@BBBBCAAABBCC@BB@@>@CCDBCAB<@<@;;7;BAAACCC@BBBBDB???;??=;?>9::,:?>;::::::%9><3833327757:;55:>;A=;:@CC?CBB@?>?8=299299718<;7=?>A@B@A;=<=<99>@@AA>;>:===?@;>>:>>;;;;;;;
@ATNG8:03498:06056
GATGGTAGTAGTACACTAGTCATACCAGAAGATCAGGAACTCTAGAAGAATTCAGATTTTTTAACACGAGAGTAAAACGTAAAAAAGAAAGGTTCTACAAAGACTCACGTTAAACAATATTGCAGCAGTGCGCACACAATCGAAGCGCAGTAAGGATGGCTAGTGTAACTAGCAAGAATACCACGAAAAGCAAGAAAAAAGAAGTACGCTATTAACTATTAACGTACCTGTCTCTTCCGAAACGAATGAGTACGAGAGAGCACACGTGTCTACCATCGTTCGGTCAGAGTCT
+
=;>C=A;:;BCCDDCBBCCCBA;69;A>@=?ABA@B>B>BCFAAAB@BBAE@@@@;;;;;;%:3=<:@@<@<39::-:8;ADCA=%455)5.5.59<555)5999;;<59255)5;5;<<9>?@@<AABGDCCCA@@B?BAAA>AA@AAAAA==:@00,0==>@A??<?AAABB?BC?BA@;?=9999*99819AAABB)=@:=///99;@A7;4:>:97<>AACDD@CDBBCBD@C?CCC=B;:6:@@@AABCCBCD????AAABBBBBBBB?BBAAA>AC;??BCBBBBB
@ATNG8:03504:06059
GATGGTAGCTCACGTACGTCACACGTACTCATTCGTTTCGGAAGAGACAGGTACGTTAATAGTTAATAGCGTACTTCTTTTTCTTGCTTTCGTGGTATTCTTGCTAGTTACACTAGCCATCCTTACTGCGCTTCGATTGTGTGCGTACTGCTGCAATATTGTTAACGTGAGTCTTGTAAAACCTTCTTTTTACGTTTACTCTCGTGTTAAAAATCTGAATTCTTCTAGAGTTCCTGATCTTCTGGACGACGCGCACTGACACTACCATCGTTCGGTCAGAGTCT
+
77??;@?CCEC@@@BC96;EBBBCCBBBCCBB@@AAF>FF?C@CCBBBCC@CCABA@B@BBBC@D@CCCCBBBBB?BBCCC3BB?CBBB>B@@?@CBC@BG>???CBC@BBCBBBAA?CCC>A;AAAAAA>?;?A??=?@@>=;A@@@CCA>@@A;>===AA<A<AAA==>@@D8=;;;:/:4:4:7776)77---(--6---877949996)6588A<A:>><>B=>>=>=B=AA===D:??D=A>=>>>?=;;///:;:>???;?;;;A:==:=?>@@;777
@ATNG8:03512:06048
GATGGTAGTATCTGCACACTCTGTCCAGAAGATCAGGAACTCTAGAAGAATTCAGATTTTTAACACGAGAGTAAACGTAAAAAGAAGGTTTTACAAGACTCACGTTAACAATATTGCAGCAGTACGCACACAATCGAAGCGCAGTAAGGATGGCTAGTGTAACTAGCAAGAATACCACGAAAGCAAGAAAAAGAAGTACGCTATTAACTATTAACGTACCTGTCTCTTCCGAAACGAATGAGTACACATCGTCGTGTCGTGCTACCATCGTTCGGTCAGAGTCT
+
A@AB?BCCCCCBBCCCCCCCCCCFCACCC@CCCCBB>A=ABBBBCCACC@C@CA@==<=?.??CCBABBCB??=3<<;;;;<';?>@5999&5@:?>CCCCCDDC>@??C?BBB@BBAABBBBCCCCBBBCC@CCCC>@@BBBBBB?D@CBB?BCCCDAAA@CCCACB?BB?BBB<??BBB;A@A<@@@@A2AC@B??@DC@==:=<@@AA;>;>AC@@>@B@@@CC=A>@DD=BBA>ACCBBBBCCBBBBBBBAABCCBBBCAA>AAAAC>AA?BBDDAAABA
@ATNG8:03516:06040
GATGGTAGCTCACGTACGTCACACGTACTCATTCGTTTCGGAAGAGACAGGTACGTTAATAGTTAATAGCGTACTTCTTTTTCTTGCTTTCGTGGTATTCTTGCTAGTTACACTAGCCATCCTTACTGCGCTTCGATTGTGTGCGTACTGCTGCAATATTGTTAACGTGAGTCTTGTAAAACCTTCTTTTTACGTTTACTCTCGTGTTAAAAATCTGAATTCTTCTAGAGTTCCTGATCTTCTGGTCTACTACACTGTACTCTACCATCGTTCGGTCAGAGTCT
+
44:>:?AKEC;;:<<<569BABBBCBBBBAA@>ABBB<BB?C@BBCDHCC@BAAAA<@<@BCC@D@CACBBBA@@>99999)9A;A?>?:?C@@<??C?CC>AABBBB@BBBBCCCC?BB@<?<@AA?????=A???====@??=>>@AAAA>>>;898:>>8=9=>??@???@<>>=DD2D;@<>>???/>?AAB:@@@888A<<=3:::;+;===A=A=AB=AAAA>>><A=AA>>>><>BE<AA>??AA@@@@@@@@A@@@B;>;;;A<??=A@@@>>:;:
@ATNG8:03470:06087
GATGGTAGACATATCGTACTCTCTGTACTCATTCGTTTCGGAAGAGACAGGTACGTTAATAGTTAATAGCGTACTTCTTTTTCTTGCTTTCGTGGTATTCTTGCTAGTTACACTAGCCATCCTTACTGCGCTTCGATTGTGTGCGTACTGCTGCAATATTGTTAACGTGAGTCTTGTAAAACCTTCTTTTTACGTTTACTCTCGTGTTTAAAAATCTGAATTCTTCTAGAGTTCCTGATCTTCTGGGCAGACTCTCACACGCCTACCATCGTTCGGTCAGAGTCT
+
;5;C?BBBCCCCCCBBBDDCCCCCC>CCCCCC@BBBC<;;;;?BC@AAAA<?>@??9?=@BAA>A@BBAABDCBB>@==9=)8=;@?77.73331733,39,333===7<ABB@@@?<A;;8;=BAA;;:=<9>A:=7::989768:>=>>AABB<888:==;@<???@>====8=<=<<-<5;5;=DEE/C>888-89<<<<=>777,/<<<+6//-7(-)//(/58:555;C;B?@<<=///==07777???CAAAAAAA=;;;;>>>@A<AA=BA>>>@???
@ATNG8:03477:06064
GATGGTAGGTGCACATGAGTGTATCCAGAAGATCAGGAACTCTAGAAGAATTCAGATTTTTAACACGAGAGTAAACGTAAAAAGAAGGTTTTACAAGACTCACGTTAACAATATTGCAGCAGTACGCACACAATCGAAGCGCAGTAAGGATGGCTAGTGTAACTAGCAAGAATACCACGAAAGCAAGAAAAAGAAGTACGCTATTAACTATTAACGTACCTGTCTCTTCCGAAACGAATGAGTACCTCTCAGACGCTCGTCCTACCATCGTTCGGTCAGAGTCT
+
@?@D?BCC@B??@BCCCBCDEBBBC?BBC?CBBC@A>A?CCCCCCC@CC?B@BCC@BBBB1B@CCBBBCDDCBC>ED::999*9C=B2:;:6;AC@EAAABBDCC?A>BC>BBB=AABBCCCCBBBCCBBBD@DCCC?BAAABBBD@D@BBB?BDDDCBBC?CCCAAA?BB>A@@<==BAA9@==8<<<>>1?C?BB@ACCCDC?B@BA@@:=:=>CCC@CCBBBDC@B?BDE>CBB?BCCCCBB>BABBBBBABB@@@CC?CCC?CBB>@>@B@DDDCCCBBB
@ATNG8:03488:06061
GATGGTAGGCGACATACATACGCGCCAGAAGATCAGGAACTCTAGAAGAATTCAGATTTTTAACACGAGAGTAAACGTAAAAAGAAGGTTTTACAAGACTCACGTTAACAATATTGCAGCAGTACGCACACAATCGAAGCGCAGTAAGGATGGCTAGTGTAACTAGCAAGAATACCACGAAAGCAAGAAAAAAGAAGTACGCTATTAACTATTAACGTACCTGTCTCTTCCGAAACGAATGAGTACCTCTCAGACGCTCGTCCTACCATCGTTCGGTCAGAGTCT
+
//:;:;@C@BAA?ABBBCDDCCBCC>BBB?BBBBBB7;6:@@?DA@=?><>;@A9;;BAA2B>ABBCCBBCCCB=BA;;;;;*;@>@5999&5<<7>A;@=B;;A@C@@@<@BB6;;;:;@BBCCCCDCCCBGI;;;:;;ABBA@@<@=A;;8;CBBBBBC?C@CCCC?BB?BBA>AABBB;9998999999%:?9<949B<BBB?@>::A?0;5;>BA@?@DBBBCC@B?BBB=BBB@BBBBBBB?BBBBBACCCBBBBAA>ABC@B>>@B?BB?BBCBCCBAA
@ATNG8:03490:06075
GATGGTAGCACGAGTCACTCATATCCAGAAGATCAGGAACTCTAGAAGAATTCAGATTTTTAACACGAGAGTAAACGTAAAAAGAAGGTTTTACAAGACTCACGTTAACAATATTGCAGCAGTACGCACACAATCGAAGCGCAGTAAGGATGGCTAGTGTAACTAGCAAGAATACCACGAAAGCAAGAAAAAGAAGTACGCTATTAACTATTAACGTACCTGTCTCTTCCGAAACGAATGAGTACGTGTGCGACGTGTCTCCTACCATCGTTCGGTCAGAGTCT
+
BCBB@BBB>CBB@CCCCEEDC666@:==C@BBCCCC?C@FDCECBC@DC@C?C@A@@@@@0@?BCBCCBBBCDF>BB@@@@@0AB?BAHEE;DCFAAAACDLLBBAC@BC@CCB@BBBCCCDCCCCCCCCBB?BECC@BBBBBAAA@EACAB?BBCCAAAB@BBB?@@@??>?BB>BBCCC<>>B?BBCBB3BB?BBAAABAAE:>:=?AA7;7;AAAA?;;;A@@A>B>AED>C@?=?>@ABAAAAA???ABAAABA;;;:=?>;@>>>B?AB@CBCBBBBBB
@ATNG8:03493:06069
GATGGTAGTAGTACACTAGTCATACCAGAAGATCAGGAACTCTAGAAGAATTCAGATTTTTAACACGAGAGTAAACGTAAAAAGAAGGTTTTACAAGACTCACGTTAACAATATTGCAGCAGTACGCACACAATCGAAGCGCAGTAAGGATGGCTAGTGTAACTAGCAAGAATACCACGAAAGCAAGAAAAAGAAGTACGCTATTAACTATTAACGTACCTGTCTCTTCCGAAACGAATGAGTACGAGAGAGCACACGTGTCTACCATCGTTCGGTCAGAGTCT
+
=:=?>BBBBCBBBCICCCCCCA@@@=A@@=@BAA;;8;=ABECBBB>;;6;?ADCBBCBB5B?ABCCCAAA:::/:@;;::9':@;?4;;;*:CC@DCCCCBBCC@D@BA?BCC?AAABBCCCECDDCCCCC?CCCC@BBBBABBB?C@BBB?BCBBBDCC>AACDBA?BC@888?CBBCC>?@@@BCCCC3CB?B999B>=<:274:==>5:7;?BBB@CDAAAAA>A?BBF>CCB?CBBBBBABBBCBAAABCCBBBBB>===>@@@@B>AA?>>>CCCA@@
@ATNG8:03505:06093
GATGGTAGCAGACGTGACAGAGCGCCAGAAGATCAGGAACTCTAGAAGAATTCAGATTTTTAACACGAGAGTAAACGTAAAAAGAAGGTTTTACAAGACTCACGTTAACAATATTGCAGCAGTACGCACACAATCGAAGCGCAGTAAGGATGGCTAGTGTAACTAGCAAGAATACCACGAAAGCAAGAAAAAAGAAGTACGCTATTAACTATTAACGTACCTGTCTCTTCCGAAACGAATGAGTACTATGTAGAGCTCTATACTAATCGTTCGGTCAGAGTCT
+
BB??>@CABADAB;66AABCCAAAC@CCC@CCCAAB@CACCBAAA@>??;?;@?==;:::$3,388::==888=388:9444$9<394;;;0;=>:<:69<@@9996@CC@CCC>BCBBCBCCCCCCCCCCB?BBCC@B@@@CCCB?B@B;;:;BABABDE?BBBCAA=AA>ABC?BBBBB=><<899::99%9<;;=8><<AB=;=<8;@@5@<@@DBC@CCA@@@C?B@CCE@BCB?BBABABBBCDCAAABDCAA?;;A@@A:>>>A>AA@CCCBBB;;;
@ATNG8:03508:06075
GATGGTAGCACGAGTCACTCATATCCAGAAGATCAGGAACTCTAGAAGAATTCAGATTTTTAACACGAGAGTAAACGTAAAAAGAAGGTTTACAAGACTCACGTTAACAATATTGCAGCAGTACGCACACAATCGAAGCGCAGTAAGGATAGCTAGTGTAACTAGCAAGAATACCACGAAAGCAAGAAAAAGAAGTACGCTATTAACTATTAACGTACCTGTCTCTTCCGAAACGAATGAGTACGATGAGAGAGCTCTCTCTACCATCGTTCGGTCAGAGTCT
+
:?@?5:::9<<<555<====;<<54.5::9=;55;=9@:>><;;9?=::29.49444444$46<<<?;??=>??/3344444$44.5.55)5;;6<666<<=>>8=9??5:?=;?;;:@@@@<666<=>=B9==;;7:955@@887:<A@??@@>77;//)/9774404:7<5525;;::,338268878'--(---//5/;;5;+////6:6///986<<<<;;=4:6:>B<BBB>B>??>BB??999BBCCBB<676////.3592248<@7<<;;333:8
@ATNG8:03509:06065
GATGGTAGTGCGTGAGAGAGAGACCCAGAAGATCAGGAACTCTAGAAGAATTCAGATTTTTAACACGAGAGTAAACGTAAAAAGAAGGTTTTACAAGACTCACGTTAACAATATTGCAGCAGTACGCACACAATCGAAGCGCAGTAAGGATGGCTAGTGTAACTAGCAAGAATACCACGAAAGCAAGAAAAAGAAGTACGCTATTAACTATTAACGTACCTGTCTCTTCCGAAACGAATGAGTACTGTATCTATGTGTGCGCTACCATCGTTCGGTCAGAGTCT
+
A;?B@BBBBBBCCCCCDCCCCCCCC>ABBEFCIC@@=A<@??BBCD@BB?B?BC????;?+B?BBBABBCB???89:;ABBB5BC>B4;;;.;AB@DAAADDDCC@D@BC?CBB?BBBBCCCCBBCCBBBBB@CEBB@BBAACCBB?C@C@@?ACECCACC?CCCCBB?BB@BBB?BBBBB>AAA?BBBBB3BB@B>>>BA@<A:>9=<??7:8;DCCC>@@@@@AA=?=?AA9A??=?CBDCCBBAAABBBBBBCEBBBBBC>><;A>=A788:>?>>??>;;
@ATNG8:03511:06067
GATGGTAGACACGTGTGCTCTCTCGTACTCATTCGTTTCGGAAGAGACAGGTACGTTAATAGTTAATAGCGTACTTCTTTTTCTTGCTTTCGTGGTATTCTTGCTAGTTACACTAGCCATCCTTACTGCGCTTCGATTGTGTGCGTACTGCTGCAATATTGTTAACGTGAGTCTTGTAAAACCTTCTTTTTACGTTTACTCTCGTGTTAAAAATCTGAATTCTTCTAGAGTTCCTGATCTTCTGGGTCTCTCTCTCACGCACTACCATCGTTCGGGTCAGAGTCT
+
AACD@DCCCDBBBBCBBBCFCCBCCCBBCCAA=ABBB>BCAD@CDCCCCC@@@@CC@D@DCBA?BACAAACDCCC>AACCD3CC?B>??:?CDC?BBB@DD<?>ABA@=AAAABBBA<AAA<A<AAAA<>>A=A???;@@@@@@@AAAAAB===D>>?>=@@=B=@@@ABBB??;>>AAA5A=?:==DDD/DA:::1:77///::=?=FAAA/AA???<@:>><>BCBBAA;@<@@AAAB;@@AB;>>>B???@@@@DAAA====9<<;993767-8>>?===>>
@ATNG8:03514:06103
GATGGTAGATACTCGCTGATACACCCAGAAGATCAGGAACTCTAGAAGAATTCAAATTTTTAACACGAGAGTAAACGTAAAAAGAAGGTTTTACAAGACTCACGTTAACAATATTGCAGCAGTACGCACACAATCGAAGCGCAGTAAGGATGGCTAGTGTAACTAGCAAGAATACCACGAAAGCAAGAAAAAGAAGTACGCTATTAACTATTAACGTACCTGTCTCTTCCGAAACGAATGAGTACACATCGTCGTGTCGTGCTACCATCGTTCGGTCAGAGTCT
+
:::DABC<>>BBC<<;BBCCCCDDG>BBB@BBBB@A?B@CCCBBBC?BB?A=ABB9CAC@1@=ABBBACBA>>>3<<99:::'9=<?=@@:1:A<7<B8>>@>>?=A<=<8<;;5;<<<@888A@@@A<;;C8;;?A<?>>>>>>A<@<@?@<?A???@@@=@@@@BB>>><>CC<?>888,88806>>>>/==:=?@@@@AAA=B;AAAA=A=>>>>@=A;;;@@A=A;??D9?997:ABBBCC???CBBBBB:::AAAAABBB?>ABBB@BC@BBAABA@@>
@ATNG8:03518:06087
GATGGTAGGACGAGCGTCTGAGAGGTACTCATTCGTTTCGGAAGAGACAGGTACGTTAATAGTTAATAGCGTACTTCTTTTTCTTGCTTTCGTGGTATTCTTGCTAGTTACACTAGCCATCCTTACCGCGCTTCGATTGTGTGCGTACTGCTGCAATATTGTTAACGTGAGTCTTGTAAAACCTTCTTTTTACGTTTACTCTCGTGTTAAAAATCTGAATTCTTCTAGAGTTCCTGATCTTCTGGGCTGCGCTGATATGCGCTACCATCGTTCGGTCAGAGTCT
+
444:3::>9@<<;;555>>==BCD?BBAA@;;5<AAB=DC?B?BA@@DCE@CBC;<9;?CCBBAC@EDCDDDCBA=@@@@@0@A=A@@@;@ABB?AAF@DC:;;BBCCABCBBBCCD?BBB>A=BC>BBBBC@BCBD@BA@@CBBBCAAA@ACCC?CDD@BB@B?BBBAAAMKHABBCCC9B@B@AAAA@,AC;<;0;ABBCGCCCC@CDGL5B;;:D@F@CC?BBBBBCC?C@C@?@BA?AACC=B<;;;CBBCDBBCCCB;;;<@B@;;9<B?BCCGCCBBB
@ATNG8:03471:06127
GATGGTAGCATCATGCATATCTCACCAGGAAGATCAGGAACTCTAGAAGAATTCATGATTTTTAACACGAGAGTAAAACGTTAAAAATAAGGTTTTACAAGACTCACGTTAACAATATTGCAGCAGTACGCACACAATCGAAGCGCAGTAAGGATGGCTAGTGTAACTAGCAAGAATAACCACGAAAAGCAAGAAAAAGAAGTACGCTATTAACTATTAACGTACCTGTCTCTTCCGAAACGAATGAGTACGATGAGATCTCGTGTGCTACCATCGTTCGGTCAGAGTCT
+
888:7<DBBCCBBBBBCCCCBBCCD@CC@C@BBCBBB>@>ACCBBBC@@>3:3/////////$/388886///////&//5.5AAA+669=8===2=>A?BA:;4=844.47::7?BA>BCCBCC@@@BBAAABB@:=@00,0;<<<A9:5:=@::76@>=BB=B8:9=?;?:7717718;><7777(773,7>?A=+==64448<<<;;17549>>=B=98;BC>A@@@????C9<@B>BBB=??ACCBB>>>???C?????><???>997=<<>B?AA>A??>9;97:
@ATNG8:03477:06125
GATGGTAGTATATCGCGTCGCTATCCAGAAGATCAGGAACTCTAGAAGAATTCAGATTTTTAACACGAGAGTAAACGTAAAAAGAAGGTTTTACAAGACTCACGTTAACAATATTGCAGCAGTACGCACACAATCGAAGCGCAGTAAGGATGGCTAGTGTAACTAGCAAGAATACCACGAAAGCAAGAAAAAAGAAGTACGCTATTAACTATTAACGTACCTGTCTCTTCCGAAACGAATGAGTACTGTATCTATGTGTGCGCTACCATCGTTCGGTCAGAGTCT
+
>@AC@BCBBBA@A?@===<666<<<7:94.444455.5.55=666<5::29.5==44444$4388:595?;:@@4545<;;;'44.58==>2@?>@CBAAAB@CB@C@BCACBB>BBAABCCCCCEEAABCC@CAAA>CACCCCCB?C@C;;8;BBCBBBC?B@@@CC?BB?B??8<A99947==<89:9::%:>;894BB<ACB7735:==1;5;>BBA@CCA@@AB?B?AAC=BBD@989AB???CBBAABBBBCBBBBBBBBC@B==>D@B>:>=<=???@A
@ATNG8:03484:06115
GATGGTAGCACACGAGATCTCATCGTACTCATTCGTTTCGGAAGAGACAGGTACGTTTATAGTTAATAGCGTACTTCTTTTTCTTGCTTTCGTGGTATTCTTGCTAGTTACACTAGCCATCCTTACTGCGCTTCGATTGTGTGCGTACTGCTGCAATATTGTTAACGTGAGTCTTGTAAAACCTTCTTTTTACGTTTACTCTCGTGTTAAAAATCTGAATTCTTCTAGAGTTCCTGATCTTCTGGGTGCGCTACAGTCTCTCTACCATCGTTCGGTCAGAGTCT
+
@@@C@DBCEDCCAABCCBBCCBBDCCCBBB@@?@CCF>CC@B@BCBBBDD@DDAAAD=AACCD@C@CCCCCCBAA>ABFGD3BB?BBBB>BCCC?AAB@CC<88:AAA?BBBBCBBB@BBB@B?CCAB@@@?=@@@A8=>@@A@@@AAAAB>>=<9<=>;@@<@<AA???AA@?:>??CC5A<A:>8;;;,;9777*--3---9<9=:>AAA.:88893;8<<;B>>>;;;=A=@=///<5:7;;3;;;BAA>==>==?====<=7=///=9==59:AA>>=??
@ATNG8:03506:06156
GATGGTAGATATATGCACGCTCTCCAGAAGATCAGGAACTCTAGAAGAATTCAGATTTTTAACACGAGAGTAAACGTAAAAAGAAGGTTTTACAAGACTCACGTTAACAATATTGCAGCAGTACGCACACAATCGAAGCGCAGTAAGGATGGCTAGTGTAACTAGCAAGAATACCACGAAAGCAAGAAAAAAGAAGTACGCTATTAACTATTAACGTACCTGTCTCTTCCGAAACGAATGAGTACGTGTGACGTACGTGAGCTACCATCGTTCGGTCAGAGTCT
+
A;AB?ECCBBCCBBCCDDCCAABCACCC@CBBBCC?B?BBC;:<F@CB?B?A@@=????.??BABAA@@A:98*8>:;;;;':?;<2559&9@C?CICCCCCBA>B?AC?BBC@BCCBBBCCCCAA@BDCB@BBBB?AACCCCBA>B@C::;;DCABACD?BBCBBB?BB@CCC=??BBB=A@@>AAAAAA(@B?9979B??>?<@=@>?@9?<?@BDCABBCAAAC>A=BCC>BAC@CCCCBBAAAAACGCCAAABBBBAAABBACBBBB??><?BBBABAAA
@ATNG8:03511:06119
GATGGTAGAGTATCATGTGTATCTCCAGAAGATCAGGAACTCTAGAAGAATTCAGATTTTTAACACGAGAGTAAACGTAAAAAAGAAGGTTTTACAAGACTCACGTTAACAATATTGCAGCAGTACGCACACAATCGAAGCGCAGTAAGGATGGCTAGTGTAACTAGCAAGAATACCACGAAAGCAAGAAAAAGAAGTACGCTATTAACTATTAACGTACCTGTCTCTTCCGAAACGAATGAGTACGTGTGACGTACGTGAGCTACCATCGTTCGGTCAGAGTCT
+
<<<=9=666=><<66/////<<<<=8<6625=:::;0424:44/9;5//)/)/;:::;;;+=7<<;99555999099555555#5<7<9>>>2=;;7;AABBBB:;7:?BB=AAA<@BBBCCDDCCCBBCAAA=ACBB>BBBBBBBB@D@CBB>A;:6>>>>?BBBBCD@DC>BBB@AAACE9::A===???.?D????BBBBCC?C?CCCA:>9<?CBB@BC@@@@@=?;?AA<AAC=@@BCCCBCB?::?>==;000////3385:3333-374333444488
@ATNG8:03515:06126
GATGGTAGTGTCATATGAGAGTGTGTACTCATTCGTTTCGGAAGAGACAGGTACGTTAATAGTTAATAGCGTACTTCTTTTTCTTGCTTTCGTGGTATTCTTGCTAGTTACACTAGCCATCCTTACTGCGCTTCGATTGTGTGCGCACTGCTGCAATATTGTTATCGTGAGTCTTGTAAAACCTTCTTTTTACGTTTACTCTCGTGTTAAAAATCTGAATTCTTCTAGAGTTCCTGATCTTCTGGCTCTCGTAGACAGATACTACCATCGTTCGGTCAGAGTCT
+
95@D;EDCCBBBCBBBCCDEBBBCCCCCCDA@?@CCF>BB@B@CCCBCBC@CICCB@D?CDDC?C@BCCDBBBCC=BACCD1BC?BBCC=DBCC?BBC@CC9:9ACCC?CCCCCCCC?CCC@C@BCCCBCCC@CDDD?BBBBCCCCCBBBDDBBB?CCC?CC?CBBBBBBBCED>B::::.:=?;:;;;;*;GCDE=AABCEDCCCGAGCGC5CCBBC@B?CC@CCCCBCC@C@CCCCBB?BBD@DBBBCCCCCCCCCBCCCDCC?BBCCC>AA?@CCCCCB@@
@ATNG8:03476:06174
GATGGTAGTGATACAGATCAGACACCAGAAGATCAGGAACTCTAGAAGAATTCAGATTTTTAACACGAGAGTAAACGTAAAAAGAAGGTTTTACAAGACTCACGTTAACAATATTGCAGCAGTACGCACACAATCGAAGCGCAGTAAGGATGGCTAGTGTAACTAGCAAGAATACCACGAAAGCAAGAAAAAAGAAGTACGCTATTAACTATTAACGTACCTGTCTCTTCCGAAACGAATGAGTACGTGTGCGACGTGTCTCCTACCATCGTTCGGTCAGAGTCT
+
>::C:DCABBCCCCDCCBBBECCDD@CBB?BBCC99;;@BAAAACE?BB?CACCBBBBBB3B@BBBACDCCAA@8?=<@@A@,>C=A<AAB:BCB@DBBBCDCAA>A@CC@CCC@BBCBBBCCCCCBCCCCC@BBBB@BCBECCCC@CAC@@>@CCCCBCC?CCAAAA?CD?>>>9;;777):@@<ADCDCC)DC@A98:DEFCC=A>ADBC<@<>>BBC@BCBAAAB@C?ABC;CCA?CBBBCCBBAAABBDCCCCCCAAB?BBB?CBB@B>A@@BDCBBBAAA
@ATNG8:03477:06169
GATGGTAGGACGAGCGTCTGAGAGGTACTCATTCGTTTCGGAAGAGACAGGTACGTTAATAGTTAATAGCGTACTTCTTTTTCTTGCTTTCGTGGTATTCTTGCTAGTTACACTAGCCATCCTTACTGCGCTTCGATTGTGTGCGTACTGCTGCAATATTGTTAACGTGAGTCTTGTAAAACCTTCTTTTTACGTTTACTCTCGTGTTAAAAATCTGAATTCTTCTAGAGTTCCTGATCTTCTGGTGTCTGATCTGTATCACTACCATCGTTCGGTCAGAGTCT
+
445:5<<A;@@;59>@@ABABCBB@BBBCFBA>ABCE>AA?AABBBBBBC@CCCDD@C@CCCBAC@CCCDBBAA@;:::;;*;A?CCCC>CDA@?@CC?CDBBBBBBC?CCCCBBBCACBC?B@CCCBAAAC@CCCC?AACBECCCAAACCDBBB@BBB@CC@C?BBDCBCCCD@BDCFD7;6;=@ABBB0CABBB=ABCDCCCBBB=ABAA0BA@CDAC@BDABAA@AAA=@=@BCDDE?BBC@CBCECCJG;;;BBCCCCCCCBD@@@D@CC@CDDCCC@@@
@ATNG8:03480:06177
GATGGTAGAGTACAGTGTAGTAGACCAGAAGATCAGGAACTCTAGAAGAATTCAGATTTTTAACACGAGAGTAAACGTAAAAAGAAGGTTTTACAAGACTCACGTTAACAATATTGCCGCAGTACGCACACAATCGAAGCGCAGTAAGGATGGCTAGTGTAACTAGCAAGAATACCACGAAAAGCAAGAAAAAGAAGTACGCTATTAACTATTAACGTACCTGTCTCTTCCGAAACGAATGAGTACACACTCTCATATGACACTACCATCGTTCGGTCAGAGTCT
+
///849@CBBBCCCDCBBCBCCCCG?BAC@CBBB@@=@?BBCEDDC?CC?B?BBCBBBBB3B@CBBABBABA@@<@AABBBB2BA=B5;;;.;BB?CCCFCBCCB@C@DC?BCC@BB?CCCBBABABCCCAA<@BBB>BBDAABBB?B>@@A>ABBBBCBB?BCCCCC?A@=A?=9<<////&///(/;;;;+/.-2;<<@@@@@<?=;<;B<@<?<==D<>>>@B==8<9888)5??<@CBBBCBBBBCBBBBBBBBCCCABBCC>A@BBB=AB@DDEEBB@AA
@ATNG8:03488:06193
GATGGTAGATACTCGCTGATACACCAGAAGATCAGGAACTCTAGAAGAATTCAGATTTTTAACACGAGAGTAAACGTAAAAAGAAGGTTTTACAAGACTCACGTTAACAATATTGCAGCAGTACGCACACAATCGAAGCGCAGTAAGGATGGCTAGTGTAACTAGCAAGAATACCACGAAAGCAAGAAAAAGAAGTACGCTATTAACTATTAACGTACCTGTCTCTTCCGAAACGATTGAGTACTGTATCTATGTGTGCGCTACCATCGTTCGGTCAGAGTCT
+
445<7=CBBBBCBBBBCCCCBBDD@BBC@DBBB@A>@@BBCCCBC?AB>A=@??@@@@@.@>ACCCCCCDAAA;>>@CDDD5BB?C>AAA9BBB?BBAABBCCC@C@CC?BAB?BBCCCCCCBCBCCCCCC?CCCC?BBABBCAA<B@C@@>@CCCCCCC?BBBCBB>AA=ABB?BB???8>??>ABEBB3BB?BAAABAA=<6:5;>==9=;>@CBB?BB@@@BD?B?BBB>BA@??BBBBBBBBBBCBBBBBBBBDCCBB?A;ADAAA:>=:;;;?>@=>>
@ATNG8:03494:06199
GATGGTAGGCGACATACATACGCGCCAGAAGATCAGGAACTCTAGAAGAATTCAGATTTTTAACACGAGAGTAAACGTAAAAAGAAGGTTTTACAAGACTCACGTTAACAATATTGCAGCAGTACGCACACAATCGAAGCGCAGTAAGGATGGCTAGTGTAACTAGCAAGAATACCACGAAAGCAAGAAAAAGAAGTACGCTATTAACTATTAACGTACCTGTCTCTTCCGAAACGAATGAGTACTATGTAGAGCTCTATACTACCATCGTTCGGTCAGAGTCT
+
77<A<A?C@CAACC>>?@DLAA@AB=@@>955/:::)/)/9<::<C9;:5:58899999:*99=BBCDEDCBBB=BBBBEDD5DC?C@CBB7?;;6;BBBCCDBB?B@DC@CBB?BCCCDDCCBBBCDBCBC@CDBB?BACCCCBD?C@C9999CCCCCCC?AAACCC@CC?AAB>AABBB=>>>>ADDDC/CC?B?>>BBCCD?B?BABD7;7;?CBA>BBBBBED?C?CDD>CCD?AAACCCCCAAABCCBAB@B@B@@CCAA=A>>>>:>>:=>BBBB=;=
@ATNG8:03496:06171
GATGGTAGGACGAGCGTCTGAGAGGTACTCATTCGTTTCGGAAGAGACAGGTACGTTAATAGTTAATAGCGTACTTCTTTTTCTTGCTTTCGTGGTATTCTTGCTAGTTACACTAGCCATCCTTACTGCGCTTCGATTGTGTGCGTACTGCTGCAATATTGTTAACGTGAGTCTTGTAAAACCTTCTTTTTACGTTTACTCTCGTGTTAAAAATCTGTATTCTTCTAGAGTTCCTGATCTTCTGGCGCGTATGTATGTCGCCTACCATCGTTCGGTCAGAGTCT
+
44:<9>CD?BBA;9::AABBBBBC>@@BBBBB@BBBE>CC?C@CBBABBC@CCCCF@C@CCCD<A>AECCBBBBC;:::::*;@=ABCB=CBBB@CBB@BC?AABBBFBDDBBBCCC@CBC?B?EBABABCC@BBCC@CCDCCBBBCCCBBBBBB?B@@>AE@C?BBBCCDDBB?BBBBB7B>A>@AAAA0ACBBB>BBDDCCBBCBACDDG5CC@AADDACD@BBBBBCC?B?BBBBBB?AAC@CCC@@ABBCCC@@@AA?CCC?CBBBB?BB@BBCCCBB::
@ATNG8:03498:06169
GATGGTAGTATATCGCGTCGCTATCCAGAAGATCAGGAATCTAGAAGAATTCAGATTTTTAACACGAGAGTAAACGTAAAAAGAAGGTTTTACAAGACTCACGTTAACAATATTGCAGCAGTACGCACACAATCGAAGCGCAGTAAGGATGGCTAGTGTAACTAGCAAGAATACCACGAAAAGCAAGAAAAAGAAGTACGCTATTAACTATTAACGTACCTGTCTCTTCCGAAACGAATGAGTACGAGAGAGCACACGTGTCTAATCGTTCGGTCAGAGTCT
+
>:@C=AAABBB@@@CB;66<AABCB?BAB>;9:@@@:D7;;@@@B?BC?B?BBB@@===+=;?==;;;=@559/4::<<<<)44047<;;/;33-373739778284>>8?=>.37:373<8;89>>>@@?:>=;;06529:;:A:A;=?C??@?BBAAA@BAAABB>@??B::48<<;;7&373/3;<==+88444==BA@@@;B=?>>=292977996;999979497>>>7>BB@?>=@BC?>>?999=;;0/0;;>AB@A9?>=><@@;A>>>=>>88
@ATNG8:03501:06175
GATGGTAGAGAGACTGTAGCTCACCCAGAAGATCAGGAACTCTAGAAGAATTCAGATTTTTAACACGAGAGTAAACGTAAAAAGAAGGTTTTACAAGACTCACGTTAACAATATTGCAGCAGTACGCACACAATCGAAGCGCAGTAAGGATGGCTAGTGTAACTAGCAAGAATACCACGAAAGCAAGAAAAAGAAGTACGCTATTAACTATTAACGTACCTGTCTCTTCGAAACGAATGAGTACCTCTCAGACGCTCGTCCTACCATCGTTCGGTCAGAGTCT
+
A@BB?CCCCCCCBCBBBDCBCCCBD>CCC@B@AA::6;?BBCCBBFACC?D@DDDBBBBB5C?BCCCCCCFA?>6<8:;::9'9>:;299:*:AA@DCCCDCCA@>@@CC@CBB@BBBBBBBCDCDCCBBBB?BBBB@BBBBBCCC?C@CBB?BCCCCCCC?BBBBBB?BA>ABB=AAA@@;@>>;99::9(9@;A???CCC?@3638>>>1818?BBB@BBCCBBB@CBBB=CCC@CCCCCBB?BBBBBBCCDBB@@AA=>>><?;;;B?BC?BBBBBBAAA
@ATNG8:03515:06199
GATGGTAGCACGACACGACGATGTGTACTCATTCGTTTCGGAAGAGACAGGTACGTTAATAGTTAATAGCGTACTTCTTTTTCTTGCTTTCGTTGGTATTCTTGCTAGTTACACTAGCCATCCTTACTGCGCTTCGATTGTGTGCGTACTGCTGCAATATTGTTAACGTGAGTCTTGTAAAACCTTCTTTTTACGTTTACTCTCGTTGTTAAAAATCTGAATTCTTCTAGAGTTCCTGATCTTCTGGAGATATCATCAGCGAGCTTACCATGGTTCGGTCAGAGTCT
+
55:<9=BCB>A;::77//////799<====CD@DDFH>BB?B?CABBBBB@BCCBB>B>BAAA>A>ABBAADB@B>@B===+?A;@900(/00)03;/0*3;6;797;A579BBBDDC?C??<?><=>?>>=<9@>;<;<<<<>>@<;<<<997776/./055/56779;877<?02.899)3(.(.5557(5:533.555537./).625565(5//.9494572778699=7=9887;=>:==B>;<<>AA==>A@;;;:9/-*-929--(-477/3567-----
@ATNG8:03516:06190
GATGGTAGCTCTGCTCTGACTCTCGTACTCATTCGTTTCGGAAGAGACAGGTACGTTAATAGTTAATAGCGTACTTCTTTTTCTTGCTTTCGTGGTATTCTTGCTAGTTATACTAGCCATCCTTACTGCGCTTCGATTGTGTGCGTACTGCTGCAATATTGTTAACGTGAGTCTTGTAAAACCTTCTTTTTACGTTTACTCTCGTGTTAAAAATCTGAATTCTTCTAGAGTTCCTGATCTTCTGGGTCTACGCTCGTCGCGCTACCATCGTTCGTTCAGAGTCT
+
::@C?CDCCBBC??@@@@BBBCCBBBCCDCBC?BBBB>BB@B?ABCDCCC?CCCCC@C@CBBC@CACBBBB;;;C?BAB??,5905<<@6CCBB@BCC=AB=@ABCDDAFCCDCCCD?@AC@C@CEBBBAAC@CCCC@CAAAC@@@BBBBBBBBD@DBB?BE?B?BBBBBBCDD?ABDGD:C?B=BAAAA0@CCCC>BBBCBBCCCCAFEFD5DCC;;:;?BB?A@ACCBC?A?ACCDGJ@BACC>BAAACBBBCBCBCCC@@@B?CBCBC@CBB?CCBBDE::
@ATNG8:03517:06161
GATGGTAGCTCACGTACGTCACACGTACTCATTCGTTTCGGAAGAGACAGGTACGTTAATAGTTAATAGCGTACTTCTTTTTCATGCTTTCGTGGTATTCTTGCTAGTTACACTAGCCATCCTTACTGCGCTTCGATTGTGTGCGTACTGCTGCAATATTGTTAACGTGAGTCTTGTAAAACCTTCTTTTTACGTTTACTCTCGTGTTAAAAATCTGAATTCTTCTAGAGTTCCTGATCTTCTGGAGATACACATGATACTCTACCATCGTTCGGTCAGAGTCT
+
55;C@CBBBBDBAABB@;ACCBBBBBBCCCBC@CCCE>ED@C@BDCCCBC?CFBCB?B?BCCC?C?BBBBAACCC?BBBBB3@>>@:::6:BBD@CCB@BD=???CCC?AACCCBBB>BBC?B>BBBBB@<<<AAAA;??>>>>>@@AAAA@@@A;:;:=BB=C;===AABBBC:=====2=;A8=<<<<.=@;;:)////..888;:>:>9*8775506325,5<<:<>?7;7;BBB@@<>>@<@@:::AAAA@@@AA??>>>A<AAA;;7;:<?@CDCCBBB
@ATNG8:03518:06172
GATGGTAGTACATGATAGACGACACCAGAAGATCAGGAACTCTAGAAGAATTCAGATTTTTAACACGAGAGTAAACGTAAAAAGAAGGTTTACAAGACTCACGTTAACAATATTGCAGCAGTACGCACACAATCGAAGCGCAGTAAGGATGGCTAGTGTAACTAGCAAGAATACCACGAAAAGCCAAGAAAAAAAGGAAAGTTACGCTATTAACTATTAAACGTACCTGTCTCTTCCGAAACGAATGAGTACAGAGAGTACGATATGTCTACCATCGTTCGGTCAGAGTCT
+
488:5<<;<<=??;;<99>>944::5;=?9999///2947<?BBBB@AA6;09ABCEDD@+>9<;;@@<@B:;;)9@44444$4;6;.55)5;;8=??>>@>9:.9.4:8456:;::<@@?@BBBBCELGC@BC;;5;;;;@>AA<<8<00*0==9<<@@:??=BBD@AA@B:838999::&33-3-///////"/06;(//(/6677;;2828977,79)8<AAC>;9555:;.4.49:3:>>9555/<00/:9998:;9433;;33373/(/////(//4:3849888;
@ATNG8:03519:06161
GATGGTAGTGTGTCTCTGAGAGTAGTACTCATTCGTTTCGGAAGAGACAGGTACGTTAATAGTTAATAGCGTACTTCTTTTTCTTGCTTTCGTGGTATTCTTGCTAGTTACACTAGCCATCCTTACTGCGCTTCGATTGTGTGCGTACTGCTGCAATATTGTTAACGTGAGTCTTGTAAAGCCTTCTTTTTACGTTTACTCTCGTGTTAAAAATCTGAATTCTTCTAGAGTTCCTGATCTTCTGGACGACGCGCACTGACACTACCATCGTTCGGTCAGAGTCT
+
55:<8<CCA@ABCCCCCCCCCCCBCDCCCDBB@BBBB=BC@C?ABBBBCC?CBBDD@C@CCCC@C?CCCDBBBCC@CCCCC1CD@CBBD>CCAA>ABC?CC>AAACBB@CCCCCCCCADCD@D?CCCCAAAA<@CCC@BBBCEBBBCBBBCBBBC?BCC@BB?A?BBBBBBC@@=@CBC=CC@B@CEEDE5LMBBB>ACDBDBCBBCACFCC5BBBCCBDACC?BBCCC@@?A@CCCDDD=@?C?CB9;;BBBBB::;CCCCCCC?BBDDF@BB@BCBBBCBAB
@ATNG8:03519:06170
GATGGTAGGCGACATACATACGCGCCAGAAGATCAGGAACTCTAGAAGAATTCAGATTTTTAACACGAGAGTAAACGTAAAAAGAAGGTTTTACAAGACTCACGTTAACAATATTGCAGCAGTACGCACACAATCGAAGCGCAGTAAGGATGGCTAGTGTAACTAGCAAGAATACCACGAAAAGCAAGAAAAAAGAAGTACGCTATTAACTATTAACGTACCTGTCTCTTCCGAAACGAATGAGTACAGAGTGTACGATATGTCTACCATCGTTCGGTCAGAGTCT
+
445<7=AB?=>>>=>>>>@AA?=45.55=8>>>@@B4:69BB@=>@?00-0:<;:>>>@@0>?@BBAAAABCCC=C@@@BBB0@@=AACDG<DICACBBBCCCCC@B@BC?B@@=@BC?@@CCECCCCCCCC?BBCB@CCCBBCAB?B?B:::;CBCBCCC@CCC@@@?BB?BAA@B@99::+:=<99:9:::%0>;;0/0::?CC@=?<:?=.808>@@@=@@@A@BB>A?ABA<ACB@???BBBBBBBAAAAB??????AAABBB@BBB:;9;:@A@AABBBAA
@ATNG8:03519:06187
GATGGTAGAGAGACTGTAGCGCACCCAGAAGATCAGGAACTCTAGAAGAATTCAGATTTTTAACACGAGAGTAAACGTAAAAAGAAGGTTTTACAAGACTCACGTTAACAATATTGCAGCAGTACGCACACAATCGAAGCGCAGTAGGATGGCTAGTGTAACTAGCAAGAATACCACGAAAGCAAGAAAAAGAAGTACGCTATTAACTATTAACGTACCTGTCTCTTCCGAAACGAATGAGTACTATGTAGAGCTCTATACTACCATCGTTCGGTCTGAGTCT
+
;;AC@BCCBABA@@@ABBBBDE:;;6;BB?BBCBCCAD?BBC;;:B9==1917<<33777)47A==?>>CBAAB:=<?>?>?+;@;>7<<<0@9979@A@:;9CC?B?BB=@@C@BCCCCCBBACBCBBB@@<@A;;7;CACDC@@@?B;;6;AAAAABB@CBAAAA=AA>ACC?CC@@@98878<;<<=.??:?BAABA@A>,/-/8:;*/,/>BBB?BB@@???<?<99:78AA?:::ABBBBBBCCDKB@?>A=?A>>>>A=BAAAA<@@=;;;;;;A=;
@ATNG8:03470:06227
GATGGTAGCACGACACGACGATGTGTACTCATTCGTTTCGGAAGAGACAGGTACGTTAATAGTTAATAGCGTACTTCTTTTTCTTGCCTTCGTTGGTATTCTTGCTAGTTACACTAGCCATCCTTACTGCGCTTCGATTGTGTGCGTACTGCTGCAATATTGTTAACGTGAGTCTTGTAAACCTTTCTTTTTTACGTTTACTCTCGTGATTAAAAATCTGAATTCTTCTAGAGTTCCTGATCTTCTGGGTGTATCAGCTGAGTATCTACCATCGTTCGGTCAAGAGT
+
955<7;556;;;<<=<==;55544;@666BBC7@@AC=BC?B?B;;:ABC=@@==B=B?@::9=@;>@@???:<<8?A@?@/8=1>=/0(/0/)/476:6>>577>8=A=AAAA@@::28776@7>?>??8:::==AB:=877::785559988::3555322+2+255::985538222'2+22'266969$77555(2965757//...3788(..533482,,(,,,,22506....57:,..880...688368::<<=?A;::>;;98//(///577067//
@ATNG8:03475:06240
GATTAGTATCTGTCTACGGAGCCAGAAGATCAGGAATCTAGAAGAATTCAGATTTTTAACACGAGAGTAAACGTAAAAAGAAGGTTTTACAAGACTCACGTTAACAATATTGCAGCAGTACGCACACAATCGAAGCGCAGTAAGGATGGCTAGTGTAACTAGCAAGAATACCACGAAAGCAAGAAAAAGAAGTACGCTATTAACTATTAACGTACCTGTCTCTTCCGAAACGAATGAGTACGTGTGACGTACGTGAGCTACCATCGTTCGGTCAGAGTCT
+
?@A?BCBBBB@A@DCCCB:@BE:A??:BCCBBB@C;;;CBBB@CDAC?CC;;;CDD5C@AA?BBCCBBAA<@@@@@AA.AB?C?BBB:CBB<??BB???AA>A?AA>AB@=AAAAA>@?@?@@@:::@<@@AA<AAAA>??@<@=B;@>>BBBBBCC?>??AAC=AA>AAA>BBA@A9A99299:99(9=9?@A@AB@<=8=8=>>A=A<A???A;@@A;666*/*/><6>::8::A@999999@BBAABBB???BBCCCC?CBBBB89939??@@A=;;
@ATNG8:03480:06225
GATGTGTCATATGAGGTGTGTACTCATTCGTTTCGGAAGAGACAGGTACGTTAATAGTTAATAGCGTACTTCTTTTTCTTGCTTTCGTGGTATTCTTGCTAGTTACACTAGCCATCCTTACTGCGCTTCGATTGTGTGCGTACTGCTGCAATATTGTTAACGTGAGTCTTGTAAAACCTTCTTTTTACGTTTACTCTCGTGTTAAAAATCTGAATTCTTCTAGAGTTCCTGATCTTCTGGGTCTCTCTCTCACGCACTACCATCGTTCGGGTCAGAGTCT
+
BBCCDBBBBCCCB999;AACCCBEC996:B@B<BE>B@BCDCCBB@BBBBC@C>ABCC@C@BBCCCCCCC@A@@??2?@<@ABB<BCBB?BBA=@@>><>AAB?BCCCDCAA>BAC9=9=>>@@>>A=ADAA<???>>>??@AAAA???A;??>=AA=A=A@???@@@A=AAAAA5A=B<@@@@@/@A878.668///=;9;1::::+9?>==6:6//,/:;<;;;5;9==?B>>:==CF:@@>>>>>AAAAAAAA<<=A>??@=<6777-8?=>>@>>>
@ATNG8:03483:06226
GATGGTAGTACATGATAGACGACACCAGAAGATCAGGAACTCTAGAAGAATTCAGATTTTTAACACGAGAGTAAACGTAAAAAGAAGGTTTTACAAGACTCACGTTAACAATATTGCAGCAGTACGCACACAATCGAAGCGCAGTAAGGATGGCTAGTGTAACTAGCAAGAATACCACGAAAGCAAGAAAAAAGAAGTACGCTATTAACTATTAACGTACCTGTCTCTTCCGAAACGAATGAGTACGTGTGCGACGTGTCTCCTAATCGTTCGGTCAGAGTCT
+
555D:?EDBABBBCBB@AAB:;;BB?BCIACBEE:9;:ACCDBBBC?BB?C?BBCCCCCC5D?BBBDCDCGGCD>BBAAAAB2BB@C@CCC;BBCACCCCBCB;:9;?BC@CBC@BBAAABBBBBAABCCCC@CCCC?BBCCBBCB?C?E99;9DCCCCCC@AABBBC@CC@CCC<??887*:>==AEFDDD)CB?8:79A@ABB?C?BBBC?A>ABCCC@DCB@@AC@E?AAD=CBB?BBCCCBBBBBAAABBBBAABBBB@BB>BBBD@AA>ABCBBCAAA
@ATNG8:03485:06235
GATGGTAGTGTCAGTGGGCGTCGTCCAGAAGATCAGGAACTCTAGAAGAATTCAGATTTTTAACACGAGAGTAAACGTAAAGAGAAGGTTTTACAAGACTCACGTTAACAATATTGCAGCAGTACGCACACAATCGAAGTGCAGTAAGGATGGCTAGTGTAACTAGCAAGAATACCACGAAAGCAAGAAAAAGAAGTACGCTATTAACTATTAACGTACCTGTCTCTTCCGAAACGAATGAGTACTATAGACTATCTGAGACTACCATCGTTCGGTCAGAGTCT
+
455>:ABABCDBD@@@A;B966CCDACEC@BBBCCD<C@BMDDBAA?CC@C@CBBCCCBB5B?CCCCBAAAAAA=A@@@H?DCCCAD<@@@8@@A?CBBBAAA7759?BB@BBB?BBBBBBBB@@@BBCB=<8=BBB>B<<<@AAA;A;AAA;A?>>>==>:>@@@CC?BB?BCC=@@999,9<<8=>@@@2@C?BBBBCB@@A>A>AAAA@D@AA>>@@CCBABBB?C???B7=@@<?@@A:::?BBBBBBBBBBCCCBBBABB?BBA@A=@?=>@?B@@AAA
@ATNG8:03485:06250
GATGGTAGCACGACACGACGATGTGTACTCATTCGTTTCGAAGAGACAGGTACGTTAATAGTTAATAGACGTACTTCTTTTTCTTGCTTTCGTGGTATTCTTGCTAGTTACACTAGCCATCCTTACTGCGCTTCGATTGTGTGCGTACTGCTGCAATATTGTTAACGTGAGTCTTGTAAAACCCTTCTTTTTACGTTTACTCTCGTGTTAAAAATCTGATTCTTCTAGAGTTCCTGATCTTCTGGAGATATCATCAGCGAGCTACCATCGTTCGGTCAGAGTCT
+
CBCD@C@@?@;;;====?>>CB@:;5@@>>>B?AAAE=C<=:6>??>BF:>C@@A?B?BBB@9>9000//98767408777'3=6@?;=575447<9:6:=8::AA9:48AA>>>BB?BBB?A=>>>@B;;;=?8988;;;????;;;B@>>>>?188::>@;@<=:<955555-25666+66'5-26999(97755-556655...3.2555'4-----27939>>5558;@5>877::15697///666888=?B@@==;;:80555=;7//-/9;;?==<?
@ATNG8:03489:06241
GATGGTAGCACGACACGACGATGTGTACTCATTCGTTTCGGAAGAGACAGGTACGTTAATAGTTAATAGCGTACTTCTTTTTCTTGCTTTCGTGGTATTCTTGCTAGTTACACTAGCCATCCTTACTGCGCTTCGATTGTGTGCGTACTGCTGCAATATTGTTAACGTGAGTCTTGTAAAACCTTCTTTTTACGTTTACTCTCGTGTTAAAAATCTGAATTCTTCTAGAGTTCCTGATCTTCTGGGTGTATCAGCGAGTATCTACCATCGTTCGGTCAGAGTCT
+
89@@;=<AA@@@<<<<<@>966::@;:9CBBB@CBBC>BC?C@AABCEBB@BBBAB7;69BBB@C?CCCCC<<;:6:9:::):9493//(////59//+5=8;<C===7=BBBBBBB7:9@?B>888>>=??8=>;;5;>?>???;;;====@?>8=>=:>?8=:>>>ABBB@@;??@DD5?;>5;::::):<<==1;;>;;:;;=@;@@A@/@????=A=A@<>>?AADD;A;@ABB>=:=>DD:@@@===@??:;;==@>=>C=@;;;;6;A;@=>>AA@@@
@ATNG8:03495:06221
GATGGTAGCTATACGTATATCTATGTACTCATTCGTTTCGGAAGAGACAGGTTCGTTAATAGTTAATAGCGTACTTCTTTTTCTTGCTTTCGTGGTATTCTTGCTAGTTACACTAGCCATCCTTACTGCGCTTCGATTGTGTGCGTACTGCTGCAATATTGTTAACGTGAGTCTTGTAAAACCTTCTTTTTACGTTTACTCTCTGTTAAAAATCTGAATTCTTCTAGAGTTCCTGATCTTCTGGGATGTGTGCGCAGTGCCTACCATCGTTCGGTCAGAGTCT
+
445B?@ABB@::<:;556<@ABCCCHCDBBBC@CCDD>CB>B:;;@ACA@?A@BBA8;:<BAC=B8;:??A@ADD?BBCCC1@?@A737,3:::9@@?9>?798=A<><?ABB???A>AAB?B?CC?A>>??<>>?><>@@@@@;;;D?>>;;:?375?=@@<@;@AAB>====7:8@BB5B<A8<;AAA/??777)//5/..57:(5222$2555727222+.53...70505888;;7;<8818///67<:77-,,,,+,,6477=;=5::/75526577:
@ATNG8:03498:06254
GATGGTAGTATCTGTCTACGAGAGCCAGAAGATCAGGAACTCTAGAAGAATTCAGATTTTTAACACGAGAGTAAACGTAAAAAGAAGGTTTTACAAGACTCACGTTAACAATATTGCAGCAGTACGCACACAATCGAAGCGCAGTAAGGATGGCTAGTGTAACTAGCAAGAATACCACGAAAGCAAGAAAAAGAAGTACGCTATTAACTATTAACGTACCTGTCTCTTCCGAAACGAATGAGTACTACTCTCAGAGACACACTACCATCGTTCGGTCAGAGTCT
+
;9;C@C>BB@@@:96@BBCCFCDBC@CCD@DCA@AC@C?CCBAAAB?AA>A@AB?@?CBB3B?BBBBBBCCCBB999;;<<<*;A>A5;;;-;AA>B;;;GFCID@C@CC@CBB?BBCBBCCCCCCCCCCCC?CAAA?BACCBBBB?B?BBB@BCCCCCCC?CCCCBB?BB@CBB>AACDF>@???BBDDD3AA?BBBBBBB@B=<9=>AA:=9<ABBB?BBBBBBC@C?AAC>CCC?AAABBCBAAAACCACCCABBBBBAAAC?AAD;><>?<>>>??B@@@
@ATNG8:03499:06227
GATGGTAGAGAGACTGTAGCGCACCCAGAAGATCAGGAACTCTAGAAGAATTCAGATTTTTAACACGAGAGTAAACGTAAAAAGAAGGTTTTACAAGACTCACGTTAACAATATTGCAGCAGTACGCACACAATCGAAGCGCAGTAAGGATGGCTAGTGTAACTAGCAAGAATACCACGAAAGCAAGAAAAAAGAAGTACGCTATTAACTATTAACGTACCTGTCTCTTCCGAAACGAATGAGTACTATGTAGAGCTCTATACTACCATCGTTCGGTCAGAGTCT
+
//7:6:09;BBBBCBBBBCDCFDBD?CCH@BBB@@@=A?BBBABACACB?C@BAAAABAB3A?CBBAA@AA???5=@<;;;;*;A?C?CDC;DDH@CABABCA;;7;@AB@BBA=@@@BDBBBCJEEEGC;;8;AAA8;;@@BBA@=A=B;;7<BBCDCCC@BBBBBB?AA<???4::@@@;::9;:::9::%:>9794?<<@B?<@<><??8><>@CCE@CCB@@AD?A@BAA;@@?9::9???BBBCBBBB>=>AA??>>>>>>=>>>AA=>?;;;;=<B?;;
@ATNG8:03502:06223
GATGGTAGGCGAGAGTGAGACGCAGTACTCATTCGTTTTCGGAAGAAGACAGGTACGTTTAATAGTTAATAGCGTAACTTCTTTTTTCTTGCTTTTCGTGGTATTCTTGCTAGTTACACTAGCCATCCTTACTGCGCTTCGATTGTGTGCGTACTGCTGCAATATTGTTAACGTGAGTCTTGATAAAACCTTCTTTTTACGTTTAACTCTTTCGTGTTTAAAAATCTGAATTCTACTACGAGTTCCTTTGATCTTTCTGGATACACTGCATGTGCACCTACCATCGTTCGGTCAGAGTCT
+
55<<9<<A@C;454449::9995555559;994959550/75;)//)/:::<7997;<<*0+/88:6;6876==00)/93------#-/(/8888/8BBC?C?@<?A>A@AA9:59AA@ABCC?B@F<>;>BA?@>>>:=EAA<@@B>>>>;;;A:;;??@=AAA9===B=A@@@?>?>>5;;:==</9*/,/5=<=)//75;09033689/7:8225).;::+;///7464332-----447273::085336;0...2665566...455...57277927---3-394779;@A@==
@ATNG8:03507:06241
GATGGTAGACACGTGTGCTCTCTCGTACTCATTCGTTTCGGAAGAGACAGGTACGTTAATAGTTAATAGCGTACTTCTTTTTCTTGCTTTCGTGGTATTCTTGCTAGTTACACTAGCCATCCTTACTGCGCTTCGATTGTGTGCGTACTGCTGCAATACTGTTAACGTGAGTCTTGTAAAACCTTCTTTTTACGTTTAACTCTCGTGTTAAAAATCTGAATTCTTCTAGAGTTCCTGATCTTCTGGGTGTATCAGCGAGTATCTACCATCGTTCGGTCAGAGTCT
+
5?@@=@AA@@?@<<>666>>;;;<:;55555;5;:@@:@A?B>;;;BAAA8;9@?D?B=@A@@=?>?AACB993=339888$334978817;88298703A9=::9@A?BBCB?@?B?@@@;>;>??==>@A<?>>>7;;?@BBC===CB;;;@A8;;;==<5;3:>A>>>??=6;;==</=1/+/====,=///=2<7<;:::==::18888(888896;;?A;AAABAAA<A===>BBB9><<=5:::?>><9::=;;;???=@5::7765::9==?@===66
@ATNG8:03510:06236
GATGGTAGTATCTGCACACTCTGTCCAGAAGATCAGGAACTCTAGATGAATTCAGATTTTTAACACGAGAGTAAACGTAAAAAGAAGGTTTTACAAGACTCACGTTAACAATATTGCAGCAGTACGCACACAATCGAAGCGCAGTAAGGATGGCTAGTGTAACTAGCAAGAATACCACGAAAGCAAGAAAAAGAAGTACGCTATTAACTATTAACGTACCTGTCTCTTCCGAAACGAATGAGTACGAGAGAGCACACGTGTTACCATCGTTCGGTCAGAGTCT
+
:59C:CCCCB@BBCCCCCCCBBBBB966A:@@?GDD@B@BBECCBBCCD@C@CA?88888)8?ABBACCAAABB;B@BBCCC5@@<@4;;;.;@@=ABCCHDCBB@B@CE@BBA?BBBACCCCDBBCCCCBB?CECC?BBBBBBBB?C@C@?>?CCCCCCC?BAABBB?BB>A@A9==888*:=>9=@ABA2AD?B??@BCB9979;>>881918>CBD@BCBBA@@<@@@@?<?DC?AAACCCAAABBBBBBBBBA?@00,0;5;BD:;9;B@CCECCCAAA
@ATNG8:03518:06211
GATGGTAGCGAGCGAGTGTGTATACCAGAAGATCAGGAACTCTAGAAGAATTCAGATTTTTAACACGAGAGTAAACGTAAAAAGAAGGTTTTACAAGACTCACGTTAACAATATTGCAGCAGTACGCACACAATCGAAGCGCAGTAAGGATGGCTAGTGTAACTAGCAAGAATACCACGAAAGCAAGAAAAAGAAGTACGCTATTAACTATTAACGTACCTGTCTCTTCCGAAACGAATGAGTACCTCTCAGACGCTCGTCCTACCATCGTTCGGTCAGAGTCT
+
55;>7<@BBBBBABBBBA@@AB:;<AFCGAECCB;;:;?BBEAB@B<???A?AACBBBBB5B?CCDEFCCCCCD>A@@????1@A?C?CBB;CBB?BCCCCBBBB?B@CC?CCC=BBBCCBBBBAACCCCBC=CCDD?BBCCBBBC@B=B998:CCCCCED@CCCCBB???<?BB=??BCA=98999CDED2BB?CAA@CBBBC>?<?AAA<><>ADDCACD@A@BB?B@BCC>CCC@CBABCCC?AAACCCCCCC@?@DD?BBB?A@@;@=@A@CCCCCCBAA
@ATNG8:03518:06219
GATGGTAGCAGACGTGACAGAGCGCCAGAAGATCAGGAACTCTAGAAGAATTCAGATTTTTAACACGAGAGTAAACGTAAAAAGAAGGTTTACAAGACTCACGTTAACAATATTGCAGCAGTACGCACACAATCGAAGCGCAGTAAGGATGGCTAGTGTAACTAGCAAGAATACCACGAAAGCAAGAAAAAGAAGTACGCTATTAAACTATTAACGTACCTGTCTCTTCCGAAACGAATGAGTACGATGAGAGAGCTCTCTCTACCATCGTTCGGTCAGAGTCT
+
:55;055554;;556;;;>>><=<<266=9<:<:44.4398444<<388-3-3<==ADCC1B>@=<<=<<7333(3344444$4/)/)//)///)/://5;99939.4459772////99:<=666;<@@A=A@@@9::9;=?7839;@>?;>@<:555?5=<73334883333,3//992///3/////$/8397773222-278.8---)-)--<<<7;;5539;-/+/9:(///)/66;9===8888:;AA==888<==<<>15522;133,333378833
@ATNG8:03518:06235
GATGGTAGCTCGCTGATGATATCTCCAGAAGATCAGGAACTCTAGAAGAATTCAGATTTTTAACACGAGAGTAAACGTAAAAAGAAGGTTTTACAAGACTCACGTTAACAATATTGCAGCAGTACGCACACAATCGAAGCGCAGTAAGGATGGCTAGTGTAACTAGCAAGAATACCACGAAAGCAAGAAAAAAGAAGTACGCTATTAACTATTAACGTACCTGTCTCTTCCGAAACGAATGAGTACGTGTGACGTACGTGAGCTACCATCGTTCGGTCAGAGTCT
+
44::5;CDBBBBBBCBCBBDCBBCCACCC?CCCBBB@B@FBBBBAA>AA<@<:::@@CAB3B@BBCBBDBB???599;@BAA0A@<=;@>>7?AC@CCCDCCDCC@C@CB@BBB@BCCCCCCCCCCCBBBDDACB@?>@AAAABAB>A@@@@<@A@AACCD@BBBBCC@CC@AAA=AA@AC:????AABBBB)BB>A:7:A?=><59579:<.807=BBA?@@;::CC@C?CCD=CCF@AA??@CCD???BBBBBBBBAAABBBBC@D9:9B?AA?BBBBBBABB
@ATNG8:03471:06285
GATGGTTGTATATCGCGTCGCTATCCAGAAGATCAGGAACTCTAGAAGAATTCAGATTTTTAACACGAGAGTAAACGTAAAAAGAAGGTTTTACAAGACTCACGTTAACAATATTGCAGCAGTTCGCACACAATCGAAGCGCAGTAAGGATGGCTAGTGTAACTAGCAAGAATACCACGAAAGCAAGAAAAAGAAGTACGCTATTAACTATTAACGTACCTGTCTCTTCCGAAACGAATAGTACGTGTGACGTACGTGAGCTACCATCGTTCGGTCAGAGTCT
+
;;@B?B:BBBCBBBFCCCCCGCCCB@CCC@DA@ACC@B@CEGFBBBACCAC@CBC<<<<;*;>AABBBCBBCCF?BB;;;;;*;A=A5;;;6;BB@GEBBBCGDC@B@BB?BBB@BBCCBBBD@DCHCCCAA?@BBDADBBACCCD?C?CBB?BBBBBAAG@BBAA@@===:=>?9=AAAA=AAA?BBDDD3BB?B>??DCBBB=?=?BBB?B?BBDAA>ABAAA??<?@DDD>DAA>@ACCAAACBBBCACDCDBABBBBBAA>ABCBB?BB?BBBECB@AA
@ATNG8:03473:06260
GATGGTAGACACGTGTGCTCTCTCGTACTCATTCGTTTCGGAAGAGACAGGTACTTTAATAGTTAATAGCGTACTTCTTTTTCTTGCTTTCGTGGTATTCTTGCTAGTTACACTAGCCATCCTTACTGCGCTTCGATTGTGTGCGTACTGCTGCAATATTGTTAACGTGAGTCTTGTAAAACCTTCTTTTTACGTTTACTCTCGTGTTAAATAATCTGAATTCTTCTAGAGTTCCTGATCTTCTGGAGATATCATCAGCGAGCTACCATCGTTCGGTCAGAGTCT
+
>=::.44;9AAA>;;666=>;;<<;CCB=BCD?CABC>AHGK@DCCBBBB?BB;<<)4.4::;7<:>>CCBBACCACCCCC1CC?CBCC7CB@@>@BB@CI?AAIBBB?AABCCCCC@BBB@B?BBBBBBBC@CCCC<>>BBBBBBBBDBC???C????=AA?>;>@@>>>???;>>@@@2A=A;<<<==*<=888*87=;::==88079325,57796,2,2848777:::6:,...--4(--.263356655567<===??<;<;@?;?G@BB?BBBBB@A?@
@ATNG8:03495:06285
GATGGTAGATACTCGCTGATACACCCAGAAGATCAGGAACTCTAGAAGAATTCAGATTTTTAAACACGAAGAGTTAAACGTAAAAAGAAGGTTTTACAAGACTCACGTTAACAATATTGCAGCAGTACGCACACAATCGAAGCGCAGTAAGGATGGCTAGTGTAACTAGCAAGAATAACCACGAAAGCAAGAAAAAGAAGTACGCTATTAACTATTAACGTACCTGTCTCTTCCGAAACGAATGAGTACACACTCTCATATGACACTACCATCGTTCGGTCAGAGTCT
+
55>>9<@ABA=BB;9;9??>BBAAA6:9D455;;;>:><4444443-4:7;7;;543;;;$33(33333,377718<13344444$4;5:.555&59945555;99;<8<8==8<AB<@A@>>>9<99555999:5:;4405:::<<@@<@=@9949>>>A@>@<>9;8-,(,*(**(*(,-89;2//46:;<==+==7444???;::7A5@9999=95596?8==>665>9=7;;:8:3438===?@?@@AA@??>><?>A?A998???B><<?9>><>?A?AA@@@
@ATNG8:03502:06297
GATGGTAGAGAGACTGTAGCGCACCCAGAAGATCAGGAACTCTAGAAGAATTCAGATTTTTAACACGAGAGTAAACGTAAAAAGAAGGTTTTACAAGACTCACGTTAACAATATTGCAGCAGTACGCACACAATCGAAGCGCAGTAAGGATGGCTAGTGTAACTAGCAAGAATACCACGAAAGCAAGAAAAAAGAAGTACGCTATTAACTATTAACGTACCTGTCTCTTCCGAAACGAATGAGTACTATGTAGAGCTCTATACTAATCGTTCGGTCAGAGTCT
+
>;CB><>CBCBBBBBBBDCCCCCBD=BBC@BBBBDD@C?BBB@@@B?BB?B@CDABABBB.?<>?>?BBCC???5>::9994$9=:@<@@@2===9=>A@@A>;;:9?CA=B@@=@@ABCCBCCDHCBBBCCADCCC>@@@@@;9:=@@E<<:;CBA==00-0==?BB?CC?BBB577CCA;=991999:::%:>;794@:<9<98;8779=9@<@@DDD?@@@@?@A?B@CDC=BCCAABAABBCBDBBCBBBD988;@@@@BB=@@8:69A=9::AAAABB
@ATNG8:03512:06289
GATGGTAGCTCACGTACGTCACACGTACTCATTCGTTTCGGAAGAGACAGGTACGTTAATAGTTAATAGCGTACTTCTTTTTCTTGCTTTCGTGGTATTCTTGCTAGTTACACTAGCCATCCTTACTGCGCTTCGATTGTGTGCGTACTGCTGCATTATTGTTAACGTGAGTCTTGTAAAACCTTCTTTTTACGTTTACTCTCGTGTTAAAAATTTGAATTCTTCTAGAGTCCTGATCTTTGGTATACACACTCGCTCGCTACCATCGTTCGGTCAGAGTCT
+
@@@A9ACCCCCBBBBCBBBDDCCBAACCCCBB@BCCI>CD@C>CCCCCCC?BBDCC?A?BDCB?B@CCDCCCCCCABBBBB3BB>AABC?CDBB>ABB=?A<>?BBBB?AAAACBBB>AAB?B?>>=>>@@A<@@@A588?>>>@@ABA?>>>>AA9?>:>D=D<=??@@@@@@<@@ADD;C<A:>>CCD/AA=<<5<:9678@>@@<@@@@/@A:>>:==AA<==<///667=@A@@?B:B<BB????AAAAAA>>>A>>>@:??@@@9>>:>@@AAAA>>
@ATNG8:03518:06279
GATGGTAGCATCATGCATATCTCACCAGAAGATCAGGAACTCTAGAAGAATTCAGATTTTTAACACGAGAGTAAACGTAAAAAGAAGGTTTTACAAGACTCACGTTAACAATATTGCAGCAGTACGCACACAATCGAAGCGCAGTAAGGATGGCTAGTGTACTAGCAAGAATACCACGAAAGCAAGAAAAAAGAAGTACGCTATTAACTATTAACGTACCTGTCTCTTCCGAAACGAATGAGTACCTCTCAGACGCTCGTCCATCGTTACGGTCAGAGTC
+
BBCC@BBCCABCB@@@BBBCCCCAA?@CEACCCCCE?B9=BBBCCC?AC?A?CCCBCCC=+<6<<=@<:B<CDF=A@;;;;;*;A@@5;::49CC@FBCCCCC;:::?CC@BBB@CBCCBBAEDDDCBCCCC@BB;:9;BCC<;;C@CBCCC?CCCCBCBBCCCCCG?CC@BBB>AABBB:?>A;999999%9<;<@@AB@BAD?@<@?AD9?<?BCBB@BCDCBDC@B?BA@9@::6:@BBCDC???@FAAABBDBBB>@;<<777)//9389?=:999
@ATNG8:03502:06336
GATGGTAGCAGACGTGACAGAGCGCCAGAAGATCAGGAACTCTTGAAGAATTCAGATTTTTAACACGAGAGTAAACGTAAAAAGAAGGTTTTACAAGACTCACGTTAACAATATTGCAGCAGTACGCACACAATCGAAGCGCAGTAAGGATGCTAGTTTAACTAGCAAGAATACCACGAAAGCAAGAAAGAAGTACGCTATTAACTATTAGCGTACCTGTCTCTTCCGAAACGAATGAGTACTATGTAGAGCTCTATACTACCATCGTTCGGTCAGAGTCT
+
;:?C;>;66========>>;;;;;;6666:>?>>>>9=;@??@<ACACC@C@BBBBBDED5D<;;C@@@@?<<<-9444444$4;7;.555&5555:666>B==C?C@;;:;BC?BCCABCCCCCBBB:;;D6::998>><ABBBB?@<@000?????8?;A?>;==9<<8:9948877;3333,3;;3;=;7773988<<0929=;=9:BB<=BA<877777748499:23770739:===888BA@BB@@@@AA@@ACAA?ACCBC?CB?CAAAA@???
@ATNG8:03504:06313
GATGGTAGCTCTGCTCTGACTCTCGTACTCATTCGTTTCGGAAGAGACAGGTACGTTAATAGTTAATAGCGTACTTCTTTTTCTTGCTTTCGTGGTATTCTTGCTAGTTACACTAGCCATCCTTACTGCGCTTCGATTGTGTGCGTACTGCTGCAATATTGTTAACGTGAGTCTTGTAAAACCTTCTTTTTACGTTTACTCTCGTGTTAAAAATCTGAATTCTTCTAGAGTTCCTGATCTTCTGGGCTGCGCTGATATGCGCTACCATCGTTCGGTCAGAGTCT
+
@AAE@CCDDCBBBBECBBBBBBBAAAAACE@A>?CDD>CC?C?CCCCCCC@CCCCD@C@CCCC@E?DCCBBBBDD@BBBBB1BD?CBBB>BCCCAFDDACC?A@ADCCACCCCBBBC@DCC?B?CCCCCBBB@DDCC899GGCBBBBBBBCBBCC@@AA@BB?B@CBBBECCCC@CCCFJ;E@G@BBBBB2BCBBC>CBBBBBBBBA<@@@@0@BCCD@F@CC@CDBBBBB?A?BBCCCC@CBBB<B::9ACCCDCCCFCCBBBDBBBBBC@BC@DDDCCCCAA
@ATNG8:03504:06329
GATGGTAGAGAGAGCTCTCTCATCGTACTCATTCGTTTCGGAAGAGACAGGTACTTTAATAGTTAATAGCGTACTTCTTTTTCTTGCTTTCGTGGTATTCTTGCTAGTTACACTAGCCATCCTTACTGCGCTTCGATTGTGTGCGTACTGCTGCAATATTGTTAACGTGAGTCGTGTAAAACCTTCTTTTTACGTTTACTCTCGTGTTAAAAATCTGAATTCTTCTAGAGTTCCTGATCTTCTGGCGCGTATGTATGTCGCCTACCATCGTTCGGTCAGAGTCT
+
A@AA@@A@<95=::;=<BCDCCC>BBCDDFAA?BCCI?FD@CAB@@==>C=@B;;;)439;<<7<9<>BB@@=59.55999(9;5;;9;3;>>@=A@@=@C766<<<@<@CA@BBBC@CCC>?=?A@@@AAA?BBEE>@@BBAAA???A??9::?=AAB>AA?C???A@?@=888@@@DF6A7;8:CCCB/A?>>>8>CAAAB;;:;5:=>=+:;;9<6<5>>;@@A765;7=:A>>>?A578=;@?;;;:AAA>>>>>==5;8818>:8808808A;;;CCBB
@ATNG8:03506:06339
GATGGTAGAGAGAGCTCTCTCATCGTACTCATTCGTTTCGGAAGAGACAGGTACGTTAATAGTTAATAGCGTACTTCTTTTTCTTGCTTTCGTGGTATTCTTGCTAGTTACACTAGCCATCCTTACTGCGCTTCGATTGTGTGCGTACTGCTGCAATATTGTTAACGTGAGTCTTGTAAAACCTTCCTTTTACGTTTACTCTCGTGTTAAAAATCTGAATTCTTCTAGAGTTCCTGATCTTCTGGGCTGCGCTGATATGCGCTACCATCGTTCGGTCAGAGTCT
+
444:5:ACCCCCCCB@A@CBBBGHBBDCDCBB@BBBB=BC=A=ACBBBBC@BBBBB8:;;BBC@C@DBBBBBBBB?BBDDC2AA?B@@A;@@??=A@@=AA499?BBB@BCBBBAAC?BBB;@;??@@@@@A<AAAA:>>AA?@?AB?@?AA@@@<>>><@@<A<AAA::;AAD388ADG6?;>=B;>>>5>ABBD;A????@===><@@@@/?;;;@<@:=>=AA???>=:==;;;???::9=@6>///====;;;A@A@@>>><??AAA<AC=AAA@@@>><
@ATNG8:03513:06325
GATGGTAGGCGTGTGAGAGTCTGCCCAGAAGATCAGGAACTCTAGAAGAATTCAGATTTTTAACACGAGAGTAAACGTAAAAAGAAGGTTTTACAAGACTCACGTTAACAATATTGCAGCAGTACGCACACAATCGAAGCGCAGTAAGGATGGCTAGTGTAACTAGCAAGAATACCACGAAAGCAAGAAAAAGAAGTACGCTATTAACTATTAACGTACCTGTCTCTTCCGAAACGAATGAGTACGTGTGACGTACGTGAGCTACCATCGTTCGGTCAGAGTCT
+
444@7;?A?BBBCCBCBCD@A@;;;)4@@;@;;<AA<@>BBBAABA=@@<A=DCAAADCC1@=@@@AABBBBBD9@?99999)9937;>>@5?>?7<>8>?AB:949>>>486<4:;>>@@>?>@AAD@?::6:><>8=788A>===C=>>B?BCCBAABC@BBBB>><>B>ABB599ABC:AAA>AAAAA3==:=?>>>AAAC;>8>>>>:@;8557D<=>>>>>?=D<AAC;?BB@???B???A????BBAAAB???DCCCCC?CABAB@BA<;><>;==??
@ATNG8:03514:06354
GATGGTAGACATATCGTACTCTCTGTACTCATTCGTTTCGGAAGAGACAGGTACGTTAATAGTTAATAGCGTACTTCTTTTTCTTGCTTTCGTGGTATTCTTGCTAGTTACACTAGCCATCCTTACTGCGCTTCGATTGTGTGCGTACTGCTGCAATATTGTTAACGTGAGTCTTGTAAAACCTTCTTTTTACGTTTACTCTCGTGTTAAAAATCTGAATTCTTCTAGAGTTCCTGATCTTCTGGGCTGCGCTGATATGCGCTACCATCGTTCGGTCAGAGTCT
+
::BC:CCCCCCCBBBDCCCBCCCCDCDCCB@@?@BAC=C@?A@@@ABFEC?BBBBB@B?BBBB>B?AAACCBC=@;=@>>>+BB=B?;;7=000;@>>:AC?BBBCCC?BBBB@@AA;AAA<A<@@>>>@?@=A@@@;?@AAAAA>@@@>@===><;><<AA;?:??AAAAAAA=C>>>>5><A;>=AAA.AAAAA7>>>===@=?==CCDC/@<<=B=B<@?<AAAA>>>;@;@AAA@A477<<4<///=999?AAAAA==>>>;>@@CD;;;7=>@>@@@@>
@ATNG8:03515:06312
GATGGTAGCTATACGTATATCTATGTACTCATTCGTTTCGGAAGAGACAGGTACGTTAATAGTTAATAGCGTACTTCTTTTTCTTGCTTTCGTGGTATTCTTGCTAGTTACACTAGCCATCCTTACTGCGCTTCGATTGTGTGCGTACTGCTGCAATATTGTTAACGTGAGTCTTGTAAAACCTTCTTTTTACGTTTACTCTCGTGTTAAAAATCTGAATTCTTCTAGAGTTCCTGATCTTCTGGTATGACTAGTGTACTACTACCATCGTTCGGTCAGAGTCT
+
:;<C?BBCBC<DCBBBDBBCCCBABABB@AAB@CCDD>CC@C@BBBDDFC?BCCBA>A?BBBC@C@CB@@ABDBB??@@@@.@@=AABB=BDBB?BBG?BB?BBBBBB=?@CCDBBB?BDD?B????AA???=???A8;;AA@@@AA;;;?>>>@<:::<>>:>;?@@???@AA=AADDD6>;>388@A@/@CBCD;@AA;;;====<A@@@/@;;;A;@:>=;??898>>:=:>>;;;@=AAA=B>>;;;>>?A@@@@B@@>==;?>>>@<@@<@AABB;:;:
@ATNG8:03470:06370
GATGGTAGCATCATGCATATCTCACCAGAAGATCAGGAACTCTAGAAGAATTCAGATTTTTAACACGAGAGTAAACGTAAAAAGAAGGTTTTACAAGATCACGTTAACAATATTGCAGCAGTACGCACACAATCGAAGCGCAGTAAGGATGGCTAGTGTAACTAGCAAGAATACCACGAAAGCAAGAAAAAAGAAGTACGCTATTAACTATTAACGTACCTGTCTCTTCCGAAACGAATGAGTACTGCGTCTCACTCTCGCCTACCATCGTTCGGTCAGAGTCT
+
A?BE@CABABCCCBBBCCCEDCCCC@DCC@BCCCCC@C@BBC;;9@?AA=A=@A@?@@@@.@<@AA@@AAB;A?6<@;;;;;);@>C@CCC;CCE@CCBAAB:::;@DLACCC?BBBBBBBCCCDFFCBCB@BBBB@BBBBCCCC@C@C9:::CBBBCBB?BBCCCC?BB>BBB?BBBA@;@::3:99999%9@;=?>?BBBBB?B?>>>A<A===BBC?@@@BBAA?B?BBC>BBB?AACCDBB@A@BBCBCCCCBCBCC?CCC@CCA?@=@@?CBBBCB???
@ATNG8:03471:06397
GATGGTAGCGCATATCAGCGCAGCCCAGAAGATCAGGAACTCTAGAAGAATTCAGATTTTTAACACGAGAGTAAACGTAAAAAGAAGGTTTTACAAGACTCACGTTAACAATATTGCAGCAGTACGCACACAATCGAAGCGCAGTAAGGATGGCTAGTGTAACTAGCAAGAATACCACGAAAGCAAGAAAAAGAAGTACGCTATTACTATTAACGTACCTGTCTCTTCCGAAACGAATGAGTACGATGAGAGAGCTCTCTCTACCATCGTTCGGTCAGAGTCT
+
BCCC>@;;?@BB@@@BCEECCCCBB>BCC@CCCFCB@B@BBCBDCC@CD?A?ACCAAAAA0A?BCDCCDCIECF:@A::999*;@=@5;;;*;A@=@AAACBBCC@C?BC@BBA@CCCDCBBBBCCCCCCCC@CDCC?BBCCCCBB?B@ECC@BCCCCBBB@CCBBBB?BC@CBC=AACGD<?9979CDFD/AB?CAAACCCCC=AABBB?C?CCCBB@CCBBAAA?B?BBD>BAA?ABCBBCCCCAABBAAABA@?@@899>??BBBBB;??>BBACFCAAA
@ATNG8:03478:06391
GATGGTAGACATATCGTATCTCTGTACTCATTCGTTCGGAAGAGACAGGTACGTTAATAGTTAATAGCGTACTTCTTTTTCTTGCTTTCGTGGTATTCTTGCTAGTTACACTAGCCATCCTTACTGCGCTTCGATTGTTTGCGTACTGCTGCAATATTGTTAACGTGAGTCTTGTAAAACCTTCTTTTTACGTTTACTCTCGTGTTAAAAATCTGAATTCTTCTAGAGTTCCTGATCTTCTGGCGCGTATGTATGTCGCCTACATCGTTCGGTCAGAGTCT
+
@@@C?CCBCCBBBABBCCBCCCCCCCBBBAA@BBB@CC@C@BBBCCCB?BDC?>=@ABBAC?D?AABBEBBBB>A@@@@.@@;@@@@:@AAB?BCC?CB=BABBB@>AABB????;A>>:>:>@@?AA><:>AAA;>>C9AAAA>>BBB>@>>:>?A<??;@;@@@@@@@>>7::@AA6A<A;?>AAA/AAAAA7AAAA@@>><<18888):;<=C=A<@@;@@=>>>><@<@@@A>=:<<A:>>>>>AA>>=AAA@@@<AC@@@@AA<??;?ABAAA?>>
@ATNG8:03492:06364
GATGGTAGGCACTGCGCACACATCCCAGAAGATCAGGAACTCTAGAAGAATTCAGATTTTTAACACGAGAGTAAACGTAAAAAGAAGGTTTTACAAGACTCACGTTAACAATATTGCAGCAGTACGCACACAATCGAAGCGCAGTAAGGATGGCTAGTGTAACTAGCAAGAATACCACGAAAGCAAGAAAAAGAAGTACGCTATTAACTATTAACGTACCTGTCTCTTCCGAAACGAATGAGTACGAGAGAGCACACGTGTGCTACCATCGTTCGGTCAGAGTCT
+
A@CD@BBC@ECBBBCEJF;;;B;<;7:BC@CBBCBB>B@CCCDDCC?BC?C@BBA@AAAA2A@CFDAABBDCBA8>>;;;;;*;C@C>BBB8BCB?BABACCBBB=A=::::DE@CACCBCCECEEBDCCCC?BBBC?C999BBBB>C?C??>@BBCCCCA?CCAACC>BB@BBB?BDBAB>??=<==>??.?A=BBBBBB>>A<@:>>??=?<@ADCC@BBBBAAB>A>ACD@EAA>ABCDCCCABAABBCCBBABCBBBAA?BB>D??@@:>=8<>A@==:::
@ATNG8:03493:06366
GATGGTAGTGTGTCTCTGAGAGTAGTACTCATTCGTTTCGGAAGAGACAGGTACGTTAATAGTTAATAGCGTACTTCTTTTTCTTGCTTTCGTTGTATTCTTGCTAGTTACACTAGCCATCCTTACTGCGCTTCGATTGTGTGCGTACTGCTGCAATATTGTTAACGTGAGTCTTGTAAAACCTTCTTTTTACGTTTACTCTCGTGTTAAAAATCTGAATTCTTCTAGAGTTCCTGATCTTCTGGGATGTGTGCGCAGTGCCTACCATCGTTCGGTCAGAGTCT
+
@?@B:BCCBB;;6A@@@BACICCCCFCBBD@@=@AAA<BC?C@BCBCCBB@BCCCB?CAFGCC?C@DCCCCCDCC@CDDDD5CD?DBBB>BEC<BBBC?BCABBBCCDACCDBCBCC@CCC?C?CCCCCCBB>ABCC@CECBBBCCCCBCCCCBB>AAC@BB?B@BCBBCBCCC@C@@@@7@=A=@@@@@0@CBCC=BACCCCDCAA=ABBB2BBBBC?A?BGADCDBBBC?B@BBCDDC?CAGF=A000AAACCCCCCCDAECC?BBA;;7<A?ADEFJEEBB
@ATNG8:03494:06385
GATGGTAGAGAGACTGTAGCGCACCCAGAAGATCAGGAACTCTAGAAGAATTCAGATTTTTAACACGAGAGTAAACGTAAAAAGAAGGTTTTACAAGACTCACGTTAACAATATTGCAGCAGTACGCACACAATCGAAGCGCAGTAAGGATGGCTAGTGTAACTAGCAAGAATACCACGAAAGCAAGAAAAAGAAGTACGCTATTAACTATTAACGTACCTGTCTCTTCCGAAACGAATGAGTACTGCGTCTCACTCTCGCCTACCATCGTTCGGTCAGAGTCT
+
55?C:=BACCCBBCDDCCCCCJECG>CCC@CBCCCC?C?CCCBB@A>AB@B@A@@?????.?>AABB???B?><5<?:;;;;*;C>?5999&9@@=>BACCCEDC?C@BB?BBB?BBBBDCCBBBDDCCBBB@CBBB@BCCBBACC?E@E@@>@B@@@CCB@BBBCBA?BC@AAB>ABBBB<A??<?CCCC3CB?B???BBDDC=C;?>>>=D=>>AA@?BCBBBBB?B?BBA;C::89ABBBBBBAAABBBCBBBGCCBB?BCCACAAAC?BB?BBFBBBAAA
@ATNG8:03496:06375
GATGGTAGTGCGTGAGAGAGAGACCCAGAAGATCAGGAACTCTAGAAGAATTCAGATTTTTAACACGAGAGTAAACGTAAAAAGAAGGTTTTACAAGACTCACGTTAACAATATTGCAGCAGTACGCACACAATCGAAGCGCAGTAAGGATGGCTAGTGTAACTAGCAAGAATACCACGAAAGCAAGAAAAAGAAGTACGCTATTAACTATTAACGTACCTGTCTCTTCCGAAACGAATGAGTACACACTCTCATATGACACTACCTTCGTTCGGTCAGAGTCT
+
:59C:CCCCCCCBBBBCCCCCDGGG9BBE?DCCCBB@BACCCCCCC?CC?B?BBBBBBBB3BACAAAAAACCCC=BA;<;<;';@=?5999,9BA?CAAACICCC?B?BC?CBC?CCCCCBBBCCCECCBBB?CDBB?BBBBBABB?C@C??>?DCCCBAC?CAAACC?@A>ABB>AAA@@;???>ACDDD2BB?B>>>CCC>><:<@@AA=A=AAABB@CBBACBB?B?BCC>CCC=AAAAAAAACCCCAAAAABBCCBBCCCC?A?BBF@AA>ABCCFDBAA
@ATNG8:03497:06381
GATGGTAGTGATACAGATCAGACACCAGAAGATCAGGAACTCTAGAAGTATTCAGATTTTTAACACGAGAGTAAACGTAAAAAGAAGGTTTTACAAGACTCACGTTAACAATATTGCAGCAGTACGCACAACAATCGAAGCGCAGTTAGGATGGCTAGTGTAACTAGCAAGAATACCACGAAAGCAAGAAAAAGAAGTACGCTATTAACTATTAACGTACCTGTCTCTTCCGAAACGAATGAGTACGATGAGAGAGCTCTCTTCTACCATCGTTCGGTCAGAGTCT
+
8;;A=A@AB;:6==CCCCDDFCCCCABCC@@;@@==9A9ABABB;:45A<@9<@?;;;;;$97@<696>CB:;;,9?99999$55.5.555&5::5;;:==??::79>AA=>?><?==<<@@AA@@@=00,0<+00A@:>@@=@:;4:B5;9?6ADBBB==B@DCCCCA?AB?BBD>AABAA9??<8<<===.?C>BBAABBAAB@C????D@D@BBCCC?B;999@@;?=BBC>BCC?AAACCCBBBBBBAAABBBCBBBB?B9:9?ABA??;994:B?@?BABB
@ATNG8:03500:06376
GATGGTAGACGACACGACGATGTGTACTCATTCGTTTCGGAAGTAGACAGGTACGTTAATAGTTAATAGCGTACTTCTTTTTCTTGCTTTCGTTGGTATTCTTGCTAGTTACACTAGCCATCCTTACTGCGCTTCGATTGTGTGCGTACTGCTGCAATATTGTTAACGTGAGTCTTGTAAAACCTTCTTTTTACGTTTAACTCTCGTGTTTAAAAATCTGAATTCTTACTAGAGTTTCCTGATCTCTGGATAGCGACGCGATATACTACCATCGTTCGGTCAGAGTCGT
+
>;AA?<<??;665<<555555449:<<<:<:39;<<6=>:@8655555::5<<<<;;:.54:98=8655<<9998233333)3?7A@@>3<//)/)///)/96:93337/33778:::6:==>B;>>:7526658;7;6====>A>>786??:::A9///.//(/3557>>>A==6:5555&56;8>;<<<,99=;=*-)-----478:=6=CC=*8585;6=;>?;;@=99:555(5187759///847778577=99<;;=>>>>AA==<<=B=??<=>=A===///
@ATNG8:03508:06395
GATGGTAGTATATCGCGTCGCTATCCAGAAGATCAGGAACTCTAGAAGAATTCAGATTTTTAACACGAGAGTAAACGTAAAAAGAGGGTTTTACAAGACTCACGTTAACAATATTGCAGCAGTACGCACACAATCGAAGCGCAGTAAGGATGGCTAGTGTAACTAGCAAGAATACCACGAAAGCAAGAAAAAAGAAGTACGCTATTAACTATTAACGTACCTGTCTCTTCCGAAACGAATGAGTACTGTATCTATGTGTGCGCTACCATCGTTCGGTCAGAGTCT
+
::@B>??@<?A?9;9@9599=>?:9.5993;BBBCC@B@BCCCCCDFDC@B@BBBCDGMG5B?BCCFEBBBCCD=BBCCBCA0@@@@<ACB;CGCFBBDCCCD@@>@@CC@BBB?BBCCCCCCCCCCCBBBC@CCAA?B@@@CDBC@C@CBB?BDCCCCCA?ACCBBB@A@;?>?;??BBE>?==<999989%9@<@?>@BB@@C<A<>>==9=:=@CCC@CBBCBBB=?=?CC>BBB?BCDCBBBB???BAAAAAAA??:::@=>9>?>?A:<<6655:<>>?>
@ATNG8:03520:05803
GATGGTAGCACACGAGATCTCATCGTACTCATTCGTTTCGGAAGAGACAGGTACGTTAATAGTTAATAGCGTACTTCTTTTTCTTGCTTTCGTGGTATTCTTGCTAGTTACACTAGCCATCCTTACTGCGCTTCGATTGTGTGCGTACTGCTGCAATATTGTTAACGTGAGTCTTGTAAAACCTTCTTTTTACGTTTACTCTCGTGTTAAAAATCTGAATTCTTCTAGAGTTCCTGATCTTCTGGTGAGATATGCATGATGCTACCATCGTTCGGTCAGAGTCT
+
55:;9>CDCCCC@@ADDCCCCCCCCBBCBBBB@BBBE>CC@C?CBCCBBB@CCBBB@C?CCCC?A@ABBABBC?>89:797'9A=AADD>CACC@B@@<???>>>CED>??BBBCAA?BBB?B?AAAAA?>><@@@>;@<<<@@>>>@@@@>>>?7::><==9><@@@@BBA>=:=AAEK5B;?9==DDD/AA<==2<<<///@@@B:ADDD/A;;;@=A=@@<@ABAAAB;>;>AAA@@9==A<A@>>=;;;>>>;;;>?AAA<15699=6//-/:::?@?==
@ATNG8:03531:05769
GATGGTAGCGCATATCAGCGCAGCCAGAAGATCAGGAATTCTAGAAGAATTCAGATTTTTAACACGAGAGTAAACTGTTAAAAAAGAGGTTTTACAAGAACTCACGTTAACAATATTGCCAGCAGTAGCGCACACAATCGAAGCGCAGTAAGGGATGGCGTAGTGTAACTAGCAAGAATACCACGAAAGCAAGAAAAAGAAGTACGCTATTAACTATTAACGTACCTGTCTCTTCCGAAACGAATGAGTACGATGAGATCTCGTGTGCTACCATCGTTCGGTCAGAGTCT
+
BCBC?B:;;BCCBBCCBBBBBADD?CCB?B@>A00,08<8<==9A9<?:=9=?@;;;;;):=AABBC@?@@??8000:).....%.//(///&/893:;7<<<;;:<6<=BB8>?A;88157=@DA000AAA?CCC=;;::5;:?=???=-99)0<=:0//:<<;;>9>BCECC@??=?AB?BBBBC>BBB@BBBBB3BB?ACCCCCCCD8>:>??A3738ACCD@BBBBA@@<@=;;;0;A???@?CBBBBBAAAAAACBBBBB???@==8=DA;@:9819@@??;E??
@ATNG8:03532:05808
GATGGTAGCGCGACGAGCGTAGACCAGAAGATCAGGAACTCTAGAAGAATTCAGATTTTTAACACGAGAGTAAACGTAAAAAGAAGGTTTTACAAGACTCACGTTAACAATATTGCAGCAGTACGCACACAATCGAGGCGCAGTAAGGATGGCTAGTGTAACTAGCAAGAATACCACGAAAGCAAGAAAAGAAGTACGCTATTAAACTATTAACGTACCTGTCTCTTCCGAAACGAATGAGTACAGAGAATACGATATGTCTACCATCGTTCGGTCAGAGTCT
+
::;A7;;AB>666:;;;;///;//)/7727<<<55095>>?@@@A?AB?A;?><98999)96<=@A??C@;==+88==99:)9><C.999&5:;<>CCAAACBB?B?BA@BBB@@@@CDAAAAAADDCC@A>@BB@@=@B@@@?A>B?BBB?BBACABBB>@@CD@?=?B?BAB@BBBBC>BAA=??>?2?A;@ABBBB>>;)//)/7;<)/,/<A@@@CBBAACC@C@AAA<@CC>AABBAAAA???B?AABBCBBBA==;;;=@?>>A:>><??BBBCBBB
@ATNG8:03541:05764
GATGGTAGCGCACACTAGATACAGTACTCATTCGTTTCGGAAGAGACAGGTACGTTAATAGTTAATAGCGTACTTCTTTTTCTTGCTTTCGTGGTATTCTTGCTAGTTACACTAGCCATCCTTACTGCGCTTCGATTGTGTGCGTACTGCTGCAATATTGTTAACGTGAGTCTTGTAAAACCTTCTTTTTACGTTTACTCTCGTGTTAAAAATCTGAATTCTTCTAGAGTTCCTGATCTTCTGGGATGTGTGCGCAGTGCCTACCATCGTTCGGTCAGAGTCT
+
;;AB=B:56<<BACBBBCCB;:;CCCBBBCFADDCC>DCACACFCBCBC?BBC@A?A@CCDD@D?BBBCCCBBB?BBAAA0;:7;ADG>BBEG@CCGICC@BBBCCC@CBB@A@BC@CCC?@>ACA@AA@AADDCC@CCCBBBDCCCBCCCA@@?CCC@CB?B?BBBBBCCAB?ACKFE;D9;9<BCCD2BBBBB;AABB<<;BCB?BBBB0AABBB@C?A@?@BBBCCD@E@BBCBBD@DAAA9A0000<<AABBBCBB@CDE@CBBBCACHADCCBBB;;;
@ATNG8:03548:05809
GATTAGTGTGTCTCTGAGAGTAGTACTCATTCGTTTCGGAAGAGACAGGTACGTTAATAGTTAATAGCGTACTTCTTTTTCTTGCTTTCGTGGTATTCTTGCTAGTTACACTAGCCATCCTTACTGCGCTTCGATTGTGTGCGTACTGCTGCAATATTGTTAACGTGAGTCTTGTAAAACCTTCTTTTTACGTTTACTCTCGTGTTAAAAATCTGAATTCTTCTAGAGTTCCTGATCTTCTGGTCTACTACACTGTACTCTACCATCGTTCGGTCAGAGTCT
+
4448CA;;;BBBCCBDCCCFFCCCCCCBAA?@@?C>BB@B@BEDDDCC@BBBDCAH@BBBG@E@CCDDCECCC@DDCCC5CE@DCCC?CBBB?BBC?CC?AAABCIIICBBBBBB@CBC>B@CCCCFDCC?BBBB@CCCABACDCDDBBBBCC?CAB?BC@D@BABCDCCBB<@@@@@7A>B>;;;;;*;B@AB<AABBDDBBBA=A@BB0BAABB@B@CC@CCCCCBB?B@CCCCBC@BAB?BBBBBBCBBBCCCCBBBDCC@@@@;;7;@?@CCCBCBCC
@ATNG8:03554:05780
GATGGTAGTATATCGCGTCGCTATCCAGAAGATCAGGAACTCTAGAAGAATTCAGATCTTTAACACGAGAGTAAACGTAAAAAGAAGGTTTTACAAGACTCACGTTAACAATATTGCAGCAGTACGCACACAATCGAAGCGCAGTAAGGATGGCTAGTGTAACTAGCAAGAATACCACGAAAGCAAGAAAAAAGAAGTACGCTATTAACTATTAACGTACCTGTCTCTTCCGAAACGAATGAGTACATAGATATACGTATAGCTACCATCGTTCGGTCAGAGTCT
+
<>DC?CCCCCBBCDDCBBA;@666:4949.4?=?@?:>7@BCBCAB<@B>B?BBA@@>BB8@<@@?CCECBCBC>;:;@AAA1@>9=2994&4<<7=999>>@?A=A?BB>BEF=??@=?BBBBC@@@@@CC@CB@@79;@AA@BB?C<:;9.5<:<<=??:B==CCC?CE????@BAAAA998:3::9999$998373::::B><=>8BBD:?898<B@>BB;:;9?;@;BBC;@@?<A@?=@A:::BBBAAABBBBBBBBBA9959@@@F?BB@BBE@AA000
@ATNG8:03557:05799
GATGGTAGGCGACATACATACGCGCCAGAAGATCAGGAACTCTAGAAGAATTCAGATTTTTAACACGAGAGTAAACGTAAAAAGAAGGTTTTACAAGACTCACGTTAAACAATATTGCAGCAGTACGCACACAATCGAAGCGCAGTAAGGATGGCTAGTGTAACTAGCAAGAATACCACGAAAGCAAGAAAAAGAAGTACGCTATTAACTATTAACGTACCTGTCTCTTCCGAAACGAATGAGTACTGCGTCTCACTCTCGCCTACCATCGTTCGGTCAGAGTCT
+
55<>9>DC?B;:9DECCBDCCBBCC?CBB?CCCDBB?B?BBDBCCC?BA?C@A>B::99:*;5;ABCCECC;;;0;>;;;;;$:<492555&5<<9>B=BEDDCC?BB:?@=@BBACCCACCCCCCCCBAAAB=ABBBADBBBBBBC@B?BAA<ABBBBCCC?CCCCCC@DC@AA@:>>===6999;?CDCC/CC?C?>?CFCAA>A?BCCC?B?=<BCC@CBBBBA@=A?BBD>DBB?BBCBBABBBCBBBBCBBBBBCCC@BBB@CBC@A?AB@CCBBBBBAA
@ATNG8:03560:05788
GATGGTAGGCGTGTGAGAGTCTGCCCAGAAGATCAGGAACTCTAGAAGAATTCAGATTTTTAACACGAGAGTAAACGTAAAAAGAAGGTTTTACAAGACTCACGTTAACAATATTGCAGCAGTACGCACACAATCGAAGCGCAGTAAGGATGGCTAGTGTAACTAGCAAGAATACCACGAAAGCAAGAAAAAGAAGTACTCTATTAACTATTAACGTACCTGTCTCTTCCGAAACGAATGAGTACCTCTCAGACGCTCGTCCTACCATCGTTCGGTCAGAGTCT
+
///817;C?ABCBBBABCC;;;?>:3;@<9@A;=<F?C9;;DCDCB?@@7;5;BC;;;;;):<?:???BCBBCC9=;9:999(:9383899(7=>;;@<??BAAC?C@AA>=??188==???@@>>>@@@@B<>>>@:=<<8;;//,/9@;B>ACBBBAAA>AAABBB?AA>ACC>AAB@@9@995:BCAC3;;6;=>=?;898:>:888818:878CC=B@?>>>>;><@@D9AAC:9:::888:>;;;;;=;;;A>?>?;>>@=@@CCB?AA????CBCCC?
@ATNG8:03526:05823
GATGGTAGAGTACAGTGTAGTAGACAGAAGATCAGGAACTCTAGAAGAATTCAGATTTTTAACACGAGAGTAAACGTAAAAAGAAGGTTTTACAAGACTCACGTTAACAATATTGCAGCAGTACGCACACAATCGAAGCGCAGTAAGGATGGCTAGTGTAACTAGCAAGAATACCACGAAAGCAAGAAAAAAGAAGTACGCTATTAACTATTAACGTACCTGTCTCTTCCGAAACGAATGAGTACTACTCTCAGAGACACACTACCATCGTTCGGTCAGAGTCT
+
CBBB?BBBBCBBCCCBBCCBAACCBBCB@BBCDCC@C>@@BAAAB?BB?B?AA>9:999):=CBBBBBBB>?@8?>99444$4D<D5:::*9=>;@CCCGCCCD@C@BC@CDD?CCCCDCABBCDEDCCBC@CBCB@BCCCCCBB?C@CAA@@A@CCCCA=AACCCC@BB??>?>AADCF>@==9999999%9>;>?=?B@BAA<A:>>BC:=:>@BCA?A@;;9CC?B?ACC>CCD?BBBBBCAAABBCBBBBBCCCCC@??==8<:://)//)//777<998
@ATNG8:03526:05832
GATGGTAGGTGCACATGAGGTATCCAGAAGATCAGGAACTCTAGAAGAATTCAGATTTTTAACACGAGAGTAAACGTAAAAAGAAGGTTTTACAAGACTCACGTTAACAATATTGCAGCAGTACGCACACAATCGAAGCGCAGTAAGGATGGCTAGTGTAACTAGCAAGAATGCCACGAAAGCAAGAAAAAAGAAGTACGCTATTAACTATTAACGTACCTGTCTCTTCCGAAACGAATGAGTACGAGAGTCAGAGCAGAGCTACCATCGTTCGGTCAGAGTCT
+
444:055<7<<==655>6;6:CBC?BBB?AACDBB?B?;;:AB@@;??9>6>>>77999$71<;;733>:88;3;994;;:':>::;<<<0<>@<@C@CCCAAA@E@BB?BBA<@@ABACCC===CCCBBB@CB;;7;@@<<<00,08<<G@@@ACBAAAADBBBBB?AB?998:>>988*777/789999%9>379@B@??@9,/-.79<)/-/9@@A>@@@@?>>:?9=@@:>>?<??>>ACB::9AAABB??@BBBBBBAA@?>:::=:==;?887>>=:;
@ATNG8:03535:05859
GATGGTAGGAGACACGTCGCACACGTACTCATTCGTTTCGGAAGAGACAGGTACGTTAATAGTTAATAGCGTACTTCTTTTTCTTGCTTTCGTGGTATTCTTGCTAGTTACACTAGCCATCCTTACTGCGCTTCGATTGTGTGCGTACTGCTGCAATATTGTTAACGTGAGTCTTGTAAAACCTTCTTTTTACGTTTACTCTCGTGTTAAAAATCTGAATTCTTCTAGAGTTCCTGATCTTCTGGGTCTACGCTCGTCGCGCTACCATCGTTCGGTCAGAGTCT
+
9AAF;>BC>BA?;?;>BB>?>>00/:::<==C@CIGE<;;7;9AA@@@>>;@A@=@<@-0/9:6:6;;>@?A?9<:33333$37399::28=>?9?>A=@A899B????BBCBBBCC=A@A=B=AA@>>;:;<AABB587@:::@@?===?>>>@7;;=8=>8=9=B@@@BABA5;;;;:/::=9=>??>/==788-8===?>??AA8====+=<>=@=B=@@;>>>>???>D7;;?>??:=>@@:@A???AA@A>>>@;<///=9====@1;;7;;@>>>>>>
@ATNG8:03544:05839
GATGGTAGTATAGAGCTCTACATAGTACTCATTCGTTTCGGAAGAGACAGGTACGTTAATAGTTAATAGCGTACTTCTTTTTCTTGCTTTCGTGGTATTCTTGCTAGTTACACTAGCCATCCTTACTGCGCTTCGATTGTGTGCGTACTGCTGCAATATTGTTAACGTGAGTCTTGTAAAACCTTCTTTTTACGTTTACTCTCGTGTTAAAAATCTGAATTCTTCTAGAGTTCCTGATCTTCTGGTATACACACTCGCTCGCTACCATCGTTCGGTCAGAGTCT
+
;;AC@BBBCCDA@?B>CCCCCCECBICBBBBB?BBCC>BB@C@BAACCBB?BCBBB>B>BBCC?B<ACABBBBBA>ABDDG/AA=ACCC=ABBB?BBB?AA798ABBB?BCBB@??A;A>>9>=B@@>>><?=AAAA;A@@@@@@A@?@>>=9::8<==:>><>=AAAAA??@@<>>@AA6@<@::::::+:A:::3;=====?>=>4:;:;+;==>A:=:>A=A@@@@@@<A=@@==>A7;:A=@>>>@@===?>>>@AC@@@@<@:;;@:>>=AACCCCBBA
@ATNG8:03548:05857
GATGGTAGTGCGTGAGAGAGAGACCCAGAAGATCAGGAACTCTAGAAGAATTCAGATTTTTAACACGAGAGTAAACGTAAAAAGAAGGTTTTACAAGACTCACGTTAACAATATTGCAGCAGTACGCACACAATCGAAGCGCAGTAAGGATGGCTAGTGTAACTAGCAAGAATACCACGAAAGCAAGAAAAAAGAAGTACGCTATTAACTATTAACGTACCTGTCTCTTCCGAAACGAATGAGTACTATAGACTATCTGAGACTACCATCGTTCGTTCAGAGTCT
+
:;:C>A@@?@;?=>BBBBBBAEBBC7ABA<@CCC9;.4.44=<<<=9B@8:59@9:::9:):+//9:;988787.3394444$4:393;<<+555.599696>=<8<8=<5:::399555:;=<<<666;@@<@ACC@@@@AA@AA?C@B;;:;BCABA@@;:888;;273-333,37333(333,333333#/8(////8888539222296>699<<<099>>?@C??9::;+00/)//668;===========<;;?=;8933-/9///6:::6;:/84;;3
@ATNG8:03556:05854
GATGGTAGCACGAGTCACTCATATCCAGAAGATCAGGAACTCTAGAAGAATTCAGATTTTTAACACGAGAGTAAACGTAAAAGAAGGTTTTACAAGACTCACGTTAACAATATTGCAGCAGTACGCACACAATCGAAAGCGCAGTAAGGATGGCTAGTGTAACTAGCAAGAATACCACGAAAGCAAGAAAAAGAAGTACGCTATTAACTATTAACGTACCTGTCTCTTCCGAAACGAATGAGTACAGAGTACGATATGTCTACCATCGTTCGGTCAGAGTCT
+
8:78*--////////:5559444995<<<8<=555;8;7//////:5//)/)/7///777'7)//94448:333(384444&4:7;.555&555.5666>?<<A<@;00+00=+00>=AEAAAFCC=;;CC=@A;<<.9:944<>=8?:=6626===A@@DABAAABC?BC?:9:497?:9293314>>?=+==8444<B=A=>;>;ACAA;>;>BCBB@CBC@@?B@D>AAD:@??9?>A@AABBAAAB???AA999???@:176//////(.8::;9543
@ATNG8:03558:05836
GATGGTAGCAGACGTGGACAGAGCGCCAGAAGATCAGGAACTCTAGAAGAATTTCAGATTTTTAACACGAGAGTAAACGTAAAAAGAAGGTTTACAAGACTCACGTTAACAATATTGCAGCAGTACGCACACAATCGAAGCGCAGTAAGGATGGCTAGTGTAACTAGCAAGAATACCACGAAAGCAAGAAAAAGAAGTACGCTATTAACTATTAACGTACCTGTCTCTTCCGAAACGAATGAGTACTATGTAGAGCTCTATACTACCATCGTTCGGTCAGAGTCT
+
888=6;9B;=8<77//)/999<;;<A=AACAAAB==<8=2665><<?=99188(3;;89<<<+=8====;A;7777(77:9444$4;7<.55)5<<7=A<AA=?>B=A;::29;9.4:<556<=<<<@A@?=:27///)/:::8;;:4;9>BB?CBBBB;;;?C????==;;6733,37333(339433333$39578:::::::15.2.553:3/.0==6=?>>=890/+/::19//+0>:>AAA99978AA??@BB=?A>>>@@;;;7896;=56//.6///9
@ATNG8:03561:05820
GATGGTAGGCGACATACATACGCGCCAGAAGATCAGGAACTCTAGAAGAATTCAGATTTTTAACACGAGAGTAAACGTAAAAAGAAGGTTTTACAAGACTCACGTTAACAATATTGCAGCAGTACGCACACAATCGAAGCGCAGTAAGGATGGCTAGTGTAACTAGCAAGAATACCACGAAAGCAAGGAAAAGAAGTACGCTATTAACTATTAACGTACCTGTCTCTTCCGAAACGAATGAGTACGTGTGCGACGTGTCTCCTACCATCGTTCGGTCAGAGTCT
+
55;;7<CC?CBBBCCCCCDDCBCBB?BBB?CCCCBC@B?A@CCDBB?BC@D@C@AACCCC2D?CCCCEBBBCDF>CB99999*:B>B=BBB9BBC?CBBBCCCBC?A?AB?BBC>A@AAACCCCCC@@@DDD@DCCC?BBCCCCCC?C@C@@?@CCCCCCC@CAABCC@AC?@@@>@@BBA8><<6;9@@B8BD?CA@@CBABD?B?BBBA:>:=ABBA>ABBBBBB@C@BBB=BBB@BBBBCCCBCCCCAABCBBBBBBB>BBB>BCBBB>A@ACDE:<<CBB
@ATNG8:03567:05851
GATGGTAGGCACTGCGCACACATCCCAGAAGATCAGGAACTCTAGAAGAATTCAGATTTTTAACACGAGAGTAAACGTAAAAAGAAGGTTTTACAAGACTCACGTTAACAATATTGCAGCAGTACGCACACAATCGAAGCGCAGTAAGGATGGCTAGTGTAACTAGCAAGAATACCACGAAAGCAAGAAAAAGAAGTACGCTATTAACTATTAACGTACCTGTCTCTTCCGAAACGAATGAGTACTACTCTCAGAGACACTCTATCGTTCGGTCAGAGTCT
+
@?@A9<<C@DBBBBBCABBBBBBCC>AA@@BBBB@A=A@CGGCBBC@CE@C@;;:CDECC1C:CB995>?<777*8;9:;:9$9@<<2555&555.5<<<<;;;@:>;@@<@BC?CBCBBBCCCCAABCCCC?BB@@>@BBBDCCB?A>B;;8<BBCBCBB@BCBA?@=?A=ABB?BBBBD>A>>;?A@@@2:99:CFFCA@A?;@;@AAA:>:=@BBB@CCDCBBC?D<???9??@?BA?@@BDBBB?@?BBBBBBBB?;;>==88:=@@<@BABCD:::
@ATNG8:03569:05819
GATGGTAGAGTATGTATCTCCAGAAGATCAGGAACTCTAGAAGAATTCAGATTTTTAACACGAGAGTAAACGTAAAAAGAAGGTTTTACAAGACTCACTGTTAACAATATTGCAGCAGTACGCACACAATCGAAGCGCAGTAAGGATGGCTAGTGTAACTAGCAAGAATACCACGTAGCAAGAAAAAGAAGTACGCTAATTAACTATTAACGTACCTGTACTCTTCCGAAATCGATGAGTACTATAGACTATCTGAGACTACCATCGTTCGGTCAGACGTCT
+
88>>5>@@AA@?@AABB@@@8<=B9CCDBBA8<8@CC;<9EACC@B?B;;55555$47;;<@;;6??>>:;?ABEEE3BB>A4;;;5:?B>@@;;@@0//;6937613336;ACCB>===BCAAA@A><@BBA;9978=;>A9>;>BB?@BBB9:8@?@=>@BB?BB?AA@6::>:::==8==?CC1BC@>C994444.46;3:;@;5:549449498333868)/(/99(/////--8///68886888899:9:98888828<==;07783373333333
@ATNG8:03569:05827
GATGGTAGTGATACAGATCAGACACCAGAAGATCAGGAACTCTAGAAGAATTCAGATTTTTAACACGAGAGTAAACGTAAAAAGAAGGTTTTACAAGACTCACGTTAACAATATTGCAGCAGTACGCACACAATCGAAGCGCAGTAAGGATGGCTAGTGTAACTAGCAAGAATACCACGAAAGCAAGAAAAAGAAGTACGCTATTAACTATTAACGTACCTGTCTCTTCCGAAACGATGAGTACGATGAGATCTCGTGTGCTACCATCGTTCGGTCAGAGTCT
+
?;AA?BACCCDCCCCCBBBBCFCEDBCBB?A@AB;;:;@CCEDCBB?@@=@9A@A@B===+=<??BB@@?>9:9*9=;;;;:';>::>A@A9ACC?BB;;;A=;;9:?BF@CCC@CCCCBBBBCBBBCCCCFADBBB;;;CCBBBC@C@C:;:;CCBCBCC@CBBABB@BB?AAA?AAAAA=BBB??@@?@0@@=000@@@BAA>A?>>>A<@<;;BCD@DHBBAAC@@@BAA8@00000?ADCBBCCBBBBA???999:88>?:?AB;?=@B?A?=<=>9::
@ATNG8:03524:05862
GATGGTAGTCTCAGATAGTCTATATGTACTCATTCGTTTCGGAAGAGACAGGTACGTTAATAGTTAATAGCGTACTTCTTTTTCTTTGCTTTCGTGGTATTCTTGCTAGTTACACTAGCCATCCTTACTGCGCTTCGATTGTGTGCGTACTGCTTGCAATAATTGTTAACGTGAGTCTTGTAAAAACCTTCTTTTTACGTTTACTCTCGTGTTAAAATCTGAATTCTTCTAGAGTTCCTGATCTTCTGGCTCTCGTAGACAGATACTACCATCGTTCGGCTCAGAGTCT
+
00//3998A>CBCCBBBB95///-------//9344590;=7<8<<@9555.5::;;797?5557=056>=<<<==666>>;'444(4//91////,/;>8550444:45.599444;<.44:.4.59::9;5515999066@;<@B@@<;=00)/00*00)/699.4.4445;<;998955555$5.5455555$55555)55995565<>4;;;+9:955159=?9>=?;;6604<;999:>7@9929>>===9999@@@<===55949;==?4998<=884=B>>>
@ATNG8:03525:05887
GATGGTAGCACGAGTCTCTCATATCCAGAAGATCAGGAACTCTAGAAGAATTCAGATTTTTAACACGAGAGTAAACGTAAAAAAGAAGGTTTTACAAGACTCACGTTAACAATATTGCAGCAGTACGCACACAATCGAAGCGCAGTAAGGATGGCTAGTGTAACTAGCAAGAATACCACGAAAGCAAGAAAAAGAAGTACGCTATTAACTATTAACGTACCTGTCTCTTCCGAAACGAATGAGTACGTGTGCGACGTGTCTCCTACCATCGTTCGGTCAGAGTCT
+
BBAA?BBCBBDB?@@B@AACBBCCB@BA@=@???:;6;=BBBCBBB=@??B?BCGBBBBB2A?BDECBCCCCCB;?<;9999:#9<8<;>>>2?A@<>C<ABC;;;5;4;;59@@299?@ABDCCCBAACB@@=@BDCACDCBB@@A@DAEBB@BBBDCBBD?CCCCBB?BB?999?BBAA@;A@@<@@@@A2@B?BAAABBA??;?7;;>>8<8=?BBB<@?994;;4;699919=;9===@>@@>>=@?@@873:::99:052548888=8;?9=?A:939/0
@ATNG8:03528:05873
GATGGTAGTACATGATAGACGACACCAGAAGATCAGGAACTCTAGAAGAATTCATAGATTTTTTAACACGAGAGTAAACGTAAAAAAGAGGTTTTACAAGACTCACGTTAACAATATTGCAGCAGTACGCACACAATCGAAGCGCAGTAAGGATGGCTAGGTAACTAGCAAGAATACCACGAAAGCAAGAAAAAGAAGTACGCTATTAACTATTAACGTACCTGTCTCTTCCGAAACGATGAGTACTATGTAGAGCTCTATACTAATCGTTCGGTCAGAGTCT
+
BACC@DCCABBBA@@@A;;9;9;CC?CCCA;;9;99.54;;<<@AC?CB:<600/////;;;;%/+/:////0/988176686666$///)///&/6;6==888A=::(/)/938//+/9>>C@@ADCDCBBBAA<ABBB@CDCCBBAA>ABDCC@CBBC@CC@B@@@BC@;<;;CD?BBBBD=9:8;99:9:)9?;@9:9BAAAB?B>BBCB>A9;;;BA>@????@A<?;/0/)/00/:;6/55;;;:;8CCCDBB@BCABBB@CBDC@DD@CA@A@BBBB
@ATNG8:03531:05881
GATGGTAGAGTACAGTGTAGTAGACCAGAAGATCAGGAACTCTAGAAGAATTCAGATTTTTAACACGAGAGTAAACGTAAAAAGAAGGTTTTACAAGACTCACGTTAACAATATTGCAGCAGTACGCACACAATCGAAGCGCAGTAAGGATGGCTAGTGTAACTAGCAAGAATACCACGAAAAGCAAGAAAAAAGAAGTACGCTATTAACTATTAACGTACCTGTCTCTTCCGAAACGAATGAGTACACACTCTCATATGACACTACCATCGTTCGGTCAGAGTCT
+
9;;;9><BB@?;>ABBBBGCFCCAA=BAB=BAA@:;5;=AAABCBB?BA?A?BA@?@@@@.@?BBB@@?BBABA;99;>===,9:592995&5995<AAA@B@@A8;7;B?BBB?AABBCCCCCBBAAA@BB?;;;A>A@@@BBBE?C@B@A=ACBAAAAA>@@@?AB<??@::9;>=9:::+:=<999:9::%9>;<?<>B=@@A=A:;;?@<@=AAC@@=@B;;;?@=@=@AA=B?@=?BB@?=>BA>>????@?==?:9:;::86<888:7::4:9?;:888;
@ATNG8:03541:05906
GATGGTAGATACTCGCTGATACACCCAGAAGATCAGGAACTCTAGAAGAATTCAGATTTTTAACACGAGAGTAAACGTAAAAAGAAGGTTTTACAAGACTCACGTTAACAATATTGCAGCAGTACGCACACAATCGAAGCGCAGTAAGGATGGCTAGTGTAACTAGCAAGAATACCACGAAAGCAAGAAAAAAGAAGTACGCTATTAACTATTAACGTACCTGTCTCTTCCGAAACGAATGAGTACGAGAGAGCACACGTGTCTACCATCGTTCGGTCAGAGTCT
+
55;>9>CABBDCCBBBCCCCCBCGD>D;;:;BAA@A>A?BBBBAAA=A@<?;?@@>????1>?BBBBBBBB>>=7=<??>??,@@>A;@@@8@CCABBBBBBCCC@C@CC?AAAAEBAABCCCDCCCBBBBA<AB@?>ABBBCCBB?B@CCB@BEBBBBBB?BBDC??=?A????<@@???8=>>;::9999%9=;<?=@BBA@@<@799>=3;5;=ABB>AA@A@@@@F?BBC>BBB?BBBBBBCBBBBBABACCCBBBBAAAAA?AAB@B?AA=@ABABBB??
@ATNG8:03548:05887
GATGGTAGCGCGATATCAGCGCAGCCCAGAAGATCAGGAACTCATAGAAGAATTCAGATTTTTAACACGTAGAGTAAACGTAAAAAGAAGGTTTTACAAGACTCACGTTAACAATATTGCAGCAGTACGCACACAATCGAAGCGCAGTAAGGATGCTAGTGTAACTAGCAAGAATACCACGAAGCAAGAAAAGAAGTACGCTATTAACTATTAACGTACCTGTCTCTTCCGAAACGAATGAGTACGTGTGCGACGTGTCTCCTACCATCGTTCGGTCAGAGTCT
+
:::<9@@==///////545<<<<=D@7CBB?AA>CCA>B>@<///:::7;<7?=?>;>??A?+;6/0/////6669:179<<;;<)5;468AAC599A3544;999::7<6:?=7777<?@@B@AABBBBBBBBDACAAA>AABBCAAA9<6<000;0//;<:6;::>>;5:;:0007;=@B<?:>88888)5:452899799=<@9@AAA=@:==<;;?@@>?;<<8=;9::65@<7;?BCBCBAA??AA@@?>>A<9988987<>A?BB?BD<A@BBAAAAA
@ATNG8:03552:05886
GATGGTAGATACTCGCTGATACACCCAGAAGATCAGGAACTCTAGAAGAATTCAGATTTTTAACACGAGAGTAAACGTAAAAAGAAGGTTTTACAAGACTCACGTTAACAATATTGCAGCAGTACGCACACAATCGAAGCGCAGTAAGGATGGCTAGTGTAACTAGCAAGAATACCACGAAAGCAAGAAAAAGAAGTACGCTATTAACTATTAACGTACCTGTCTCTTCCGAAACGAATGAGTACTATAGACTATCTGAGACTACCATCGTTCGGTCAGAGTCT
+
:<<C?BBBB?@@@:9;CCECCCCBC=BAA>AAAA@@?A@CCCCB9899D?A???::7?>@.A>BBBBBBBAAA@9>@;<;;;*;A?B@CCD;FDGBCBCBCCBA@>@@BB@;:<@BBABCCCCCCGDCBBBC@CCCB@CCBBCDCC?C@C:::;BAAACCC@CBCA@?=@C?BBD?BAA@@:?==9<>???.?A?BBBBCCCA>7:7;@AC=B=A@BBA=?@@AABB@C?ABG>C??=?BBCBBBCCDBAAABCBCBBDBBBCCCACBBBC?BB?AABCCCAAA
@ATNG8:03565:05865
GATGGTAGCGCACACATAGATACAGTACTCATTCGTTTCGGAAGAGACAGGTGCGTTAATAGTTAATAGCGTACTTCTTTTTCTTGCTTTCGTGGTATTCTTGCTAGTTACACTAGCCATCCTTACTGCGCTTCGATTGTGTGCGTACTGCTGCAATATTGTTAACGTGAGTCTTGTAAAAACCTTCTTTTTTACGTTTTACTCTCGTGTTAAAAATCTGAATTCTTCTAGAGTTCCTGATCTTCTGGTATGACTAGTGTACTACTACCCATCGTTCGGTCAGAGTCT
+
77/0+/:@@@@@@@@ABBBAAA?CBC>CCC@C?ACCE?CC?B@BCCCCCDACCC;;;9?DDCD?CABBB@;;:77)/////$/0*////)4445.599455.59::9979CCCCCCC@BBB7;7;BB@AA00,0@00+0<<>BB@A@@@@=>=::2:9=<>>;@+00<099=99;=99999'92;2;:9:9:$:>;:;:*000//////5.5555$59955.54994995554<.4.5=<5568545=9:99<;;>99595559<9555)55444.4:8<<;C>;;;9
@ATNG8:03566:05908
GATGGTAGCAGACGTGACAGAGCGCCAGAAGATCAGGAACTCTAGAAGAATTCAGATTTTTAACACGAGAGTAAACGTAAAAAGAAGGTTTTACAAGACTCACGTTAACAATATTGCAGCAGTACGCACACAATCGAAGCGCAGTAAGGATGGCTAGTGTAACTAGCAAGAATACCACGAAAGCAAGAAAAAGAAGTACGCTATTAACTATTAACGTACCTGTCTCTTCCGAAACGAATGAGTACTATGTAGAGCTCTATACTACCATCGTTCGGTCAGAGTCT
+
88@A?BCCCBCCCBBBCCDDDBBCC?BBB?BBBBCC@C@BBBBCCB?BB?B?CCAAABBB3B?BBBBBBBBBCC>99;@AAA0AA=B?BBC:BBB?CBAACCBBB@B@BB@BBC=A@CCCCCCECCCCBBBD@CC??<@@AAABBB?B?BBB@BCCCCDBB?BBBCBB@AA>ABB?BBABB=BBB?BCBBB3BA>B?>>CCA>?6:7::??;?;?ACBB@BB@@@AA=@=???<?KEDBABBCACAACCCCBBBBBB@@@BBB@?;@@@@@;<<9<>?@@@>>>
@ATNG8:03568:05893
GATGGTAGCGCACACATAGATACAGTACTCATTCGTTTCGGAAGAGACAGGTACATTAATAGTTAATAGCGTACTTCTTTTTCTTGCTTTCGTGGTATTCTTGCTAGTTACACTAGCCATCCTTACTGCGCTTCGATTGTGTGCGTACTGCTGCAATATTGTTAACGTGAGTCTTGTAAAACCTTCTTTTTACGTTTACTCTCGTGTTAAAAATCTGAATTCTTCTAGAGTTCCTGATCTTCTGGAGATATCATCAGCGAGCTACCATCGTTCGGTCAGAGTCT
+
55<<;=CCCCCC@CABCCGGHCB@ABCBBDAA=?@?A;@@=;5;;=<ABF@BBA@@=@7@A??:C@C;;;BCCBC?BBFLF5AA?AHDG>CCBB@BBC?BB9<<BCCFACDCHBBBD@BBB?C@CCCBCCCC@CDDD?BBCCCCCCCBCBCCBBB?BDC@BB?C@BBCBCDDDD?A;;;;.;@C>;;;;;*;ACBB>CBBBBKECBA5;;;;*;BBBB=@=AA=ACCCECC@C@DDCCCD@CBB@BBCCCCCDDCCCCDBBBBBD<@@@;;6;A?BCCCBCAAA
@ATNG8:03520:05942
GATGGTAGCACGCACGACGATGTGTACTCATTCGTTTCGGAAGAGACAGGTACGTTAATAGTTAATAGCGTACTTCTTTTTCTTGCTTTCGTGGTATTCTTGCTAGTTACACTAGCCATCCTTACTGCGCTTCGATTGTGTGCGTACTGCTGCAATTATTGTTAACGTGAGTCTTGTAAAACCTTCTTTTTACGTTTAACTCTCGTGTTAAAAATCTTGAATTCTTCTAGAGTTCCTGATCTTCTGGGTGTATCAGCGAGTATCTACCATCGTTCGGTCAGAGTCT
+
><@?5;:;AA<<;9///://///=<=<==?A<AAB>7??1616<<=@@@:=?A;<798@@=B?B:99DBCAA;?255<<<+B??BBCD>????<?@D>AA>?@BAAA?CBAAAA>>;=B@:>:>=><><@A<A???9======::::::96//.(-(-34--)/287:<8999;57;;AA2A57175666)69666)/(/6:9;9=9:59=<9(955-567<5=>699777794;9@@AC==8:7660///::;;/88>;:;>;:771699995==8===;;;;;;
@ATNG8:03520:05959
GATGGTAGATATATGCACGCTCTACCAGAAGATCAGGAACTCTAGAAGAATTCAGATTTTTAACACGAGAGTAAACGTAAAAAGAAGGTTTTACAAGACTCACGTTAACAATATTGCAGCAGTACGCACACAATCGAAGCGCAGTAAGGATGGCTAGTGTAACTAGCAAGAATACCACGAAAGCAAGAAAAAAGAAGTACGCTATTAACTATTAACGTACCTGTCTCTTCCGAAACGAATGAGTACGTGTGACGTACGTGAGCTACCATCGTTCGGTCAGAGTCT
+
CDCB?BDCDCCCB@AACBCBCCCBB?BCC?CBA@@?5;2488>@?B@CC@B?AA??8;<<+=@BBBBAAADFEE=>@@BBAA0;;598===4>BBACCCCCCCCE?B?BC@CCC?ABBCCCBCCCEDEDGA@:@D;;6;BABBC;;8;@CBB@BBBCCCDD@DAAABC?AA?BBA499999,9<=9===>=?';@=@000A@AA=:=8;<::3;7<<AAA=@BAAACC@C?CCG>C??=?BBCCCCBBBABDCCDAABBBBBBB@><>CCBB>AA?CBBBDBBBB
@ATNG8:03521:05923
GATGGTAGTAGTACACTAGTCATACCAGAAGATCAGGAACTCTAGAAGAATTCAGATTTTTAACACGAGAGTAAACGTAAAAAGAAGGTTTTACAAGACTCACGTTAACAATATTGCAGCAGTACGCACACAATCGAAGCGCAGTAAGGATGGCTAGTGTAACTAGCAAGAATACCACGAAAAGCAAGAAAAAGAAGTACGCTATTAAACTATTAACGTACCTGTCTCTTCCGAAACGAATGAGTACACACTCTCATATGACACTACCATCGTTCGGTCAGAGTCT
+
778><A@@A9;<;;;BBCCCAA??;:=BB?BB@@@B>B?BCECCBB@BC@BABCBBCFED5C@BBDDEBBB???9??@BDDB0?A=@;@CC<CCCABCGHCCCBB?C@CD@BBB@BCFBBBCCCCCCCBCCC@CC@@?ABA@CB??<@@DCC@BCC;;:9A;@998<<6::6888/33;<==1===688;;=,;?9A?A??7956/65(5<;<=A;;;@CD=@;>=<<;:B?BCD>@9949><<?@???@@@@77752238=8:477>?A@7838?8;;?>?@===
@ATNG8:03522:05948
GATGGTAGTGTCAGTGCGCGTCGTCCAGAAGATCAGGAACTCTAGAAGAATTCAGATTTTTAACACGAGAGTAAACGTAAAAGAAGGTTTACAAGACTCACGTTAACAATATTGCAGCAGTACGCACACAATCGAAAGCGCAGTAAGGATGGCTAGTGTAACTAGCAAGAATACCACGAAAAGCAAGAAAAAAGAAGTACGCTATTAAACTATTAACGTACCTGTCTCTTCCGAAACGATGAGTACTATAGACTATCTGAGACTACCATCGTTCGGTCAGAGTCT
+
88>><@CCCBBBBBCBCCCCC??B=;?CD?BBBA;:79:@@C:;9B<@@:>89;787777$75<::@??A?378)889499*4B;?.:9.9@B=BAAAA@@@A?B@CC?BBB?BBBCBCBCCCCBAAB;;4;@;;;0;BB=@@::3;<@AA@CCCBBB@?=?BA>;;600+0::*099999+9==9:9999:%:939979B>===188)8:::0816<B@A?AA@@?@@;><999/8999ACCCBBCCBBBBBBBB:::CCCBBCE?C?9999>><BBBBBCBBB
@ATNG8:03523:05929
GATGGTAGAGTACAGTGTAGTAGACCAGAAGATCAGGAACTCTAGAAGAATTCAGATTTTTTAACATCGAGAGTAAACGTAAAAAGAAGGTTTTACAAGACTCACGTTAACAATATTGCAGCAGTACGCACACAATCGAAGCGCAGTAAGGATGGCTAGTGTAACTAGCAAGAATACCACGAAAGCAAGAAAAAGAAGTACGCTATTAACTATTAACGTACCTGTCTCTTCCGAAACGAATGAGTACGAGAGAGCACACGTGTCTACCATCGTTCGGTCAGAGTCT
+
777@?A0:;B@CBC;:9A;A<FCBB=A<9.599999493944445<7;:6:4//-------#-0-///88/33777.3333333$33,3,333&3;;188:::9;33.34795;>>9>??AC;:;CCDCBCBBB?AA?A;?99:>>@@9@<@@@<@AAAAAAB?BABBA@=?A=>??<?@===5???:?BCCC1??=A889AA>?>=A:>>@A=A<;:@AB>ABBBCBG@C@BA@9@993:9>AABBBBCBDBBBCEBBCCBCCBBB?>==AB?BB?BBBBBBB:9
@ATNG8:03524:05911
GATGGTAGGCGAGAGTGAGACGCAGTACTCATTCGTTTCGGAAGAGACAGGTACGTTAATAGTTAATAGCGTACTTCTTTTTCTTGCTTTCGTGGTATTCTTGCTAGTTACACTAGCCATCCTTACTGCGCTTCGATTGTGTGCGTACTGCTGCAATATTGTTAACGTGAGTCTTGTAAAAACCTTCTTTTTACGTTTTACTCTCGTGTTAAAAAATCTGAATTCTTCTAGAGTTCCTGATCTTCTGGGTCTACGCTCGTCGCGCTACCATCGTTCGGTCAGAGTCT
+
95>>:=BD=BBEDBBBDECC;6:BCCCBCCAA?AECF?BC@B@BCCBCBC?CCBBA@D<?@CC@C@BBBBBBBBB?AAABB2BB?BBDC>BBCC>AAB?@@>979BBB?BBBBBBAA>BCC9>9>>>===;<=AAA=9??AAA@?===>>>>9<<8;<;8:;5;<AA@@?===<7<88888(88>187767(/9////&../.558?:;7:DDFD)A88:;:<9<>=B>>>???<?;?@@BBB;>>@@:@AA==<A@@@?@>>===<D=AAAAA<<<:=ED@@>>==
@ATNG8:03530:05953
GATGGTAGGCGTGTGAGAGTCTGCCCAGAAGATCAGGAACTCTAGAAGAATTCAGATTTTTAACACGATAGTAAACGTAAAAAGAAGGTTTTACAAGACTCACGTTAACAATATTGCAGCAGTACGCACACAATCGAAGCGCAGTAAGGATGGCTAGTGTAACTAGCAAGAATACCACGAAAAGCAAGAAAAAGTAGTACGCTATTAACTATTAACGTACCTGTCTCTTCCGAAACGAATGAGTACGATGAGAGAGCTCTCTCTACCATCGTTCGGTCAGAGTCT
+
@A@C?CBB@BCBCCDBCBCBBCCCC=BCC?;:;CBB>C?AA@BB@@=@B>B>CBBBDDDD2B?CCC@???@BBA9=>:::::(9?;@<ABB597;7=<8<<?88<4<<@>8??@7;;??A888=@>>>BBAA<:::@6:9=>===B<A=A?A?ADDBBBBA>@@@BBB>BB>==<8>>8889+:=<:89998(69=?@9>>>><=:=6=<9929:><<=>:::;A@@@;A<CBC:A??;9::@???A???AEEB??A;;;@BB@@@<?<;9939<8<==?BB?==
@ATNG8:03534:05949
GATGGTAGGCGTGTGAGAGTCTGCCCAGAAGATCAGGAACTCTAGAAGAATTCAGATTTTTAACACTAGAGTAAACGTAAAAAGAAGGTTTTACAAGACTCACGTTAACAATATTGCAGCAGTACGCACACAATCGAAGCGCAGTAAGGATGGCTAGTGTAACTAGCAAGAATACCACGAAAGCAAGAAAAAGAAGTACGCTATTAACTATTAACGTACCTGTCTCTTCCGAAACGAATGAGTACTATGTAGAGCTCTATACTACCATCGTTCGGTCAGAGTCT
+
777<6=<;8=BBBBBBBBBBBC@A@4?BA?BB;<:EAG@CCCC@B@?;;:;@GB@@@A@@0=6=>0006==<=:19;73777$77/3;?@?8@>?<>BBBBBAAA4858A:??A:>>A@@>>>D>=>@???@<@==>:>>?@@@BA=B>@7999AAABBBA?CCAAAA@AA?CCD?BA999+:==9?BBBC3>>;===>?@??@=A=A???=@8<=888:>>>AA;;5:6;==1;>>9>?@C887CCBBBCB@@@AAABBBCCBB?B>>>@7;;<?>>>B@@;;
@ATNG8:03537:05958
GATGGTAGCTATACGTATATCTATGTACTCATTCGTTTCGGAAGAGACAGGTACGTTAATAGTTAATAGCGTACTTCTTTTTCTTGCTTTCGTGGTATTCTTGCTAGTTACACTAGCCGTCCTTACTGCGCTTCGATTGTGTGCGTACTGCTGCAATATTGTTAACGTGAGTCTTGTAAAACCTTCTTTTTACGTTTACTCTCGTGTTAAAAAATCTGAATTCTTCTAGAGTTCCTGATCTTCTGGTATGACTAGTGTACTACTACCATCGTTCGGTCAGAGTCT
+
445?9<EEEBBBBBCDCCCCBCBABABAABA@=ABCE>CC@B@DCCCCBB?BBCBC@B?CABB@D@D@A?BCBBB?CCCCC2AA@D>>=;?CCC=>@B@AA>ACBBA@<ABCB@@BB@B@@<@>BBBBB>8:<ADDB;??A@@@@BB@ABBAAAA<@@@;>>:><>??CBAA>=7;:AAA5@<?<?AA@A/??;:;6;>=>AA<=::188876#55558385:;6;;;7975/5/5;;;>?9<=A:>>???@DBAAA>??@@@@AA<==>AA<?=;?AA?@?@@@
@ATNG8:03541:05940
GATGGTAGGAGACACGTCGCACACGTACTCAATCGTTTCGGAAGAGACAGGTACGTTAATAGTTAATAGCGTACTTCTTTTTCTTGCTTTCGTGGTATTCTTGCTAGTTACACTAGCCATCCTTACTGCGCTTCGATTGTGTGCGTACTGCTGCAATATTGTTAACGTGAGTCTTGTAAAACCTTCTTTTTACGTTTTGCTCTCGTGTTAAAAAATCTGAATTCTTCTAGAGTTCCTGATCTTCTGGTATACACACTCGCTCGCTACCATCGTTCGGTCAGAGTCT
+
//896<;E@DCBBBA@@@@@?A@;69BBCCC@CDCCC>BC@BACBBA@;;6;B><>?@-008:6;6;:BBBBBBA????=?.;<8988818<;<8A@B>BC<=?BB:959AC???DD@B??;>:9:9==::;;??@?=@@@B???AA>>>@A>>><9::7//*/17;>?>>>AA:>=BBD5B<@788888(5>8867'65559<665;:;CCCC%858<=;C;?A9===@@@A;D<??@>>>:=>C=>>>=;<9<<<9::@>>>@@@<@>?>C?@A=ABBCBED;;
@ATNG8:03554:05926
GATGGTAGAGTACAGTGTAGTAGACCAGAAGATCAGGAACTCTAGAAGAATTCAGATTTTTAACACGAGAGTAAACGTAAAAAGAAGGTTTTACAAGACTCACGTTAACAATATTGCAGCAGTACGCACACAATCGAAGCGCAGTAAGGATGGCTAGTGTAACTAGCAAGAATACCACGAAAGCAAGAAAAAAGAAGTACGCTATTAACTATTAACGTACCTGTCTCTTCCGAAACGAATGAGTACTATAGACTATCTGAGACTACCATCGTTCGGTCAGAGTCT
+
<<BD@C@@ACBBBDCBBBDDCCCBB@BBCACDDE@@?@?BBB??@C@BC?C@AA@@@CCC2B>AABBBBCC???8??>@AAA0AA=A?CCC<CGHBCCBBBBB:98;GEG?CBB@BBBBCCCDCCCCBBBBB@CCBB?CBBBCC@@>B@EBB?BCCBBBCB?BBBCAA?BC?999?BABCC=@==9999999%9>;=?=@C@BAA;@:AAAE<?=>=ABB?AAABBBB?B@BBB>BBBABABACCCCAAABCBBA>ABBBBCCBAA>BBBBB>@@>BBCBBB>>=
@ATNG8:03554:05927
GATGGTAGACATATCGTACTCTCTGTACTCATTCGTTTCGGAAGAGACAGGTACGTTAATAGTTAATAGCGTACTTCTTTTTCTTGCTTTCGTGGTATTCTTGCTAGTTACACTAGCCATCCTTACTGCGCTTCGATTGTGTGCGTACTGCTGCAATATTGTTAACGTGAGTCTTGTAAAACCTTCTTTTTACGTTTACTCTCGTGTTAAAAATCTGAATTCTTCTAGAGTTCCTGATCTTCTGGATATGAGTGACTCGTGCTACCATCGTTCGGTCAGAGTCT
+
;;BD@DDCCCCCDDCCBBBBFGGCCBBCCC@A?@BAB?CC?BADBAABBC@BBBBB@B?BABB?C@B@A@CCBAA>ACC?C+CA=A879)99:7;A@@=@A499AB@A>ACB?>>@@<@@@;?:>99::;>>=AB>=:==BCBAA>>>??@>>>@<>>><AA<>;>AA?>?@@@<>>@@@6@=A:==CCD/AA>@?9?:::<?>:<<3::::+;>=>><?<?@:>>CG;;;<?<@@???A<@@@<@>>==::9>>>>:==666@@9=<@??<?B<>>>AA@::9
@ATNG8:03522:05971
GATGGTAGTATATCGCGTCGCTATCCAGAAGATCAGGAACTCTAGAAGAATTCAGATTTTTAACACGAGAGTAAACGTAAAAAGAAGGTTTTACAAGACTCACGTTAACAATATTGCAGCAGTACGCACACAATCGAAGTGCAGTAAGGATGGCTAGTGTAACTAGCAAGAATACCACGAAAGCAAGAAAAAAGAAGTACGCTATTAACTATTAACGTACCTGTCTCTTCCGAAACGAATGAGTACGAGAGAGCACACGTGTCTACCATCGTTCGGTCAGAGTCT
+
::?B>BCBBCBCDCCCDCBCCCBBC@CCC@BAAA@@=A?BHH=;;CACCAC@@@@BBDDG2D?BCCCCBBA:9939@ABBBB5BB?B<BBB=BEDBCBCBCCCBB?C@BB@BCC?A@AABCCDCABBCBCDCACBAA=A@@@BBBB?B?BAA>@DCCCCCC=AAAAAA?BB?>=>799@@?8@==8999999%9?;>:7:DBB>>;><>>@@<?<>>BCC@@@@A@@@>A?BCE>BBC?BBBABCCCAAACCCCBBBBBBCBB>B>>A>>>A=@@?ABBBBB999
@ATNG8:03524:05965
GATGGTAGCGCGACGAGCGTAGACCCAGAAGATCAGGAACTCTAGAAGAATTCAGATTTTTAACACGAGAGTAAACGTAAAAAGAAGGTTTTACAAGACTCACGTTAACAATATTGCAGCAGTACGCACACAATCGAAGCGCAGTAAGGTTGGCTAGTGTAACTAGCAAGAATACCACGAAAGCAAGAAAAAGAAGTACGCTATTAACTATTAACGTACCTGTCTCTTCCGAAACGAATGAGTACCTCTCAGACGCTCGTCCTACCATCGTTCGGTCAGAGTTCT
+
955>9>CCCBBCBCBBBDCCCBBAD=CCC@CCCDBB@C@BBCCCBB?BC?C@A??88888):<@@BCBBBCBBB;??@DECC5CC@CACCC;CCCBCBAACCDCC?C?DD?C@@>ABCCCCDCCCBCCCCBC?CCBB?B??>BBBB>C@C?B?ABAAACBB?BBABDC?BB@BAA?AAAAC=>9:3::999.9A?CBBBBAABE?B?BABB?B?BBCCB>BBA?>>>;><>DD>BBA?CCCCDCC????DCCCBBB?@@>=;=BB@BABBB>==;>BB?@=:)..
@ATNG8:03525:05999
GATGGTAGGCACTGCGCACACATCCCAGAAGATCAGGAACTCTAGAAGAATTCAGATTTTTAACACGAGAGTAAACGTAAAAAGAAGGTTTTACAAGACTCACGTTAACAATATTGCAGCAGTACGCACACAATCGAAGCGCAGTAAGGATGGCTAGTGTAACTAGCAAGAATACCACGAAAGCAAGAAAAAGAAGTACGCTATTAACTATTAACGTACCTGCCTCTTCCGAAACGAATGAGTACTACTCTCAGAGACACACTAATCGTTCGGTCAGAGTCT
+
AAAF@DCC?BBBBBCDBCCCCCCCC>CBC@CBBB999:@CCCCCCC@DC@C@BBB@AAAA2A@CCCCCCCBBBB?BBBCGGD5CEAD@CBB<BBB?AAACCCDBB?B@DD?BAA?BCCBCCECCCCCCCCCC@DDBB?CAAA@A@B>CADBB?BCCBBABA?CAAACD?AA?AAA>AAABB=@@?@CDDCC3BC?B997=>?<<9=<??AA:=9=@BAA?@@@>AAA>A?CCC;CBB?BBBBCDCCBBBBBBBBBCCCCBBBBB@CDBB>AA?BBABBB???
@ATNG8:03525:06007
TATGGTAGGCACTGCGCACACATCCCAGAAGATCAGGAACTCTAGAAGAATTCAGATTTTTAACACGAGAGTAAACGTAAAAAGAAGGTTTTACAAGACTCACGTTAACAATATTGCAGCAGTACGCACACAATCGAAGCGCAGTAAGGATGGCTAGTGTAACTAGCAAGAATACCACGAAAGCAAGAAAAAGAAGTACGCTATTAACTATTAACGTACCTGTCTCTTCCGAAACGAATGAGTACTGTATCTATGTGTGCGCTACCATCGTTCGGTCAGAGTCT
+
@@?B?CCC@BBBABBCCDBBBCCCC=BCC@CBBB9989?BBDDCCC@DC?B=@>>99::;*;>BBBCGCBBBB@;@C:::::*;>;=5999&5B>:@BCBCBBBB@C@??=?BC?CCCBCBCCBBBBBCCCC@BCCC?AABBBBCD@D@CBB?BCCCCCCB?BBBBBB@@@<@A?=ACBBB>>>??BCDCC2BA?BBBBBBBCC?B?????:>:>?CGD@CCCBCBB?A?BCC>CCC?AAACCCBABBBBCBAACBBBBBBBBBD?DCBBB?A@;@@@@@@AA@
@ATNG8:03533:05988
GATGGTAGGAGACACGTCGCACACGTACTCATTCGTTTCGGAAGAGACAGGTACGTTAATAGTTAATAGCGTACTTCTTTTTCTTGCTTTTCGTGGTATTCTTGCTAGTTACACTAGCCATCCTTCTGCGCTTCGATTGTGTGCGTACTGCTGCAATATTGTTAACGTGAGTCTTGTAAAACCTTCTTTTTACGTTTAACTCTCGTGTTTAAAAATCTGAATTCTTACTAGAGTTCCTGATCTTCTGGGCAGACTCTGCACACGCCTACCATCGTTGGTCAGAGTCT
+
@A@A=B@@;@A@@@>?B>>CBBBDBBBCCCBB>A<;;09@;@2655<<9:7:<@@A=A=AA?A?B?BA@???::?8BCDFD2@A>A:>?>0@<<?4:8@<AA@CAAABB798AABBBB?B@A<A5:;997<>4>=/0)////3==?><CBB@@;;5;:::9708:>>>>>>>==:=:===.=,/-/6=;=,99777*-)-3---8:577.7::9(77:58283//)/9988???<@<>>A?;;57<<;1;///9:976:==>>AA;??@<??B@@;><=>>=666//
@ATNG8:03537:06001
GATGGTAGTACATGATAGACGACACCAGAAGATCAGGAACTCTAGAAGAATTCAGATTTTTAACACGAGAGTAAACGTAAAAAGAAGGTTTTACAAGACTCACGTTAACAATATTGCAGCAGTACGCACACAATCGAAGCGCAGTGAGGATGGCTAGTGTAACTAGCAAGAATACCACGAAAGCAAGAAAAAGAAGTACGCTATTAACTATTAACGTACCTGTCTCTTCCGAAACGAATGAGTACAGAGAGTACGATATGTCTACCATCGTTCGGTCAGAGTCT
+
8:<B@CBBCEB=;;;@AAA@;9:@B=@;@?@AADCC@C?DBB;<<C=?@<@:=@?>>>==,9;<BBBFCCEDCE<BB:::::*;=;96=??2>>>:>>=D;;;9:;A=BB?BBB@CCC;:;BCBBAAABBCC@CCCB?BA;;;@@@?=6<00*0>@=A@CC@@@?ABB@BB=A??599BAC;A@@<>>>><,<@;/////5::=4:78?AB=B=B;BBBABA@@@@A=A000@9>0000>@@ABB???B?????B???B9::?BB?BCCCD?CB@A@?@:::99
@ATNG8:03544:06001
GATGGTAGTATCTGTCTACGAGAGCCAGAAGATCAGGAACTCTAGAAGAATTCAGATTTTTAACACGAGAGTAAACGTAAAAAGAAGGTTTTACAAGACTCACGTTAACAATATTGCAGCAGTACGCACACAATCGAAGCGCAGTAAGGATGGCTAGTGTAACTAGCAAGAATACCACGAAAGCAAGAAAAAGAAGTACGCTATTAACTATTAACGTACCTGTCTCTTCCGAAACAATGAGTACACACTCTCATATGACACTACCATCGTTCGGTCAGAGTCT
+
445<9>CDDD@BBBDBBBB;=;CCBACBB@BAAA?@;@=@@A::8B?CC?C@?@?@>CCC2B?BBB@BCC>>?=5<<<;999':?<A;A@@7BBB@BCCCCCBBB@C@BC?BBB>@?AAADCDDEDDDDDCC=AADD=A@BBDBBA>C@CBA?AECCCAAC@BBBBBB?BC?A@A=@@@@?:@??<>DCCC3BB?B?>@BB?AA<?<?@>><>>??BCC@CCBBBAC?C?CCC>BB>BBCCBAAAACDBBBAAAB?BBBBCCBB?CCBCD?BC?CBBBBCAAA
@ATNG8:03546:06009
GATGGTAGAGTACAGTGTAGTAGACCAGAAGATCAGGAACTCTAGAAGAATTCAGATTTTTAACACGAGAGTAAACGTAAAAAGAAGGTTTTACAAGACTCACGTTAACAATATTGCAGCAGTACGCACACAATCGAAGCGCAGTAAGGATGGCTAGTGTAACTAGCAAGAATACCACGAAAGCAAGAAAAAGAAGTACGCTATTAACTATTAACGTACCTGTCTCTTCCGAAACGAATGAGTACTACTCTCGAGACACACTACCATCGTTCGGTCAGAGTCT
+
@>@B?BBBBBBB;;9;B>>CCCIDD?BBCAGCCCAA?@AFCCCBBB@BB@B?BABBBCCC3C?BBBCCCAABCD=@@;:999':C=?69::6;CDBBBBBCBCCB?B@BB?B@@>@CCCBBBCCCCCCCCBA?BCCC@BABADA?>:@=@@@>BBCCCECC?CCB@@A?BB@BCB9:9BBB8??@=@@@@@2@A>A???A====9=:>???=B=;;ABC?CCBAABK>A>ACE>@@@?BBBBBBCCB@?@CBBBACBBBBA=AB@B?@?B?BB?BCBAA@000
@ATNG8:03548:06003
GATGGTAGGCGTGTGAGAGTCTGCCCAGAAGATCAGGAACTCTAGAAGAATTCAGATTTTTAACACGAGAGTAAACGTAAAAGAAGGTTTTACAAGACTCACGTTAACAATATTGCAGCAGTACGCACACAATCGAAGCGCAGTAAGGATGGCTAGTGTAACTAGCAAGAATACCACGAAAGCAAGAAAAAGAAGTACGCTATTAACTATTAACGTACCTGTCTCTTCCGAAACGAATGAGTACGATGAGATCTCGTGTGCTACCATCGTTCGGTCAGAGTCT
+
B<CA=B9:45=<AAA@BBC@@ACCC>DDJABBBAAG@B>BBCB;;;@;;4:;A??;;;;;':>BCBBA@AA?@?9>?9999+9=9=1999&73;3:;;;;@ACC?B@CC=?@@<>=======;888;>=>?<>>=A=A;<;>AA@<@<@@B?BB>>?BBC?BBCA>@<?A?@9:3:@:::*998/7?>?>1<95;<@AA>>>>;?<@A@@<@;>>:;;=AAA===B=C=@@B5=994:?>@999@BAA??:??=<=@A===B8818=AA?<??=B@A===@@@
@ATNG8:03551:05977
GATGGTAGGCGTGTAAGTCTGCCCAGAAGATAGGAACTCTAGAAGAATTCAGATTTTTAACACGAGAGTAAACGTAAAAAGAAGGTTTTACAAGACTCACGTTAACAATATTGCAGCAGTACGCACACAATCGAAGCGCAGTAAGGATGGCTAGTGTAACTAGCAAGAATACCACGAAAGCAAGAAAAAGAAGTACGCTATTAACTATTAACGTACCTGTCTCTTCCGAAACGAATGAGTACTGCGTCTCACTCTCGCCTACCATCGTTCGGTCAGAGTCT
+
>>@@5::>5::<@@@9=>BCCJJ?ECC?BBBBC@C?A@CCCBD@CC??7;<>=>@>>+?;?BBB==>B==>2998:999$9<5:8:::.:==8<:69@C<BA9B?=B@B>?<????B>><==774?>>?=BBBC?BBBA:::B>@=?@A=???BCBCB?BB@?AFACC@EDF=A@;;;0;;;>;:999)8<8<??@?;<77/78<=77089>ABCC?CCCCCBB@B>@@A9@;;6;?=?:::???>BA>>@BAA@B??=@CC@CAAAD?BB?CCC@??===
@ATNG8:03552:06001
GATGGTAGCGCACACATAGATACAGTACTCATTCGTTTCGGAAGAGACAGGTACGTTAATAGTTAATAGCGTACTTCTTTTTCTTGCTTTCGTGGTATTCTTGCTAGTTACACTAGCCATCCTTACTGCGCTTCGATTGTGTGCGTACTGCTGCAATATTGTTAACGTGAGTCTTGTAAAACCTTCTTTTTACGTTTACTCTCGTGTTAAAATCTGAATTCTTCTAGAGTTCCTGATCTTCTGGTATACACACTCGCTCGCTACCATCGACCTCTAGAAGTCT
+
>;>;7<<<>BAA?CCDAABC>=B?<<;@<:5905==>5==<A@A@??;=>69;;55.5494558=:566<655<;39::::'44.5<=;4::;<.55:499255559:5<>>>====:@BA:;8;EBBCA;;5;@A@=ACAABCCCCCDED;;;B8;;D>AA6;4;A???>5558<<@@@0>9=.55559$9?999,:995955999.595*977//)/5<<8;=CB??@>??C@?AB@699B>ACCC;;;BBCBBCLBBBCAA=@BAAAA>AAAA@C=@@@?
@ATNG8:03558:05998
GATGGTAGCTCTGCTCTGACTCTCGTACTCATTCGTTTCGGAAGAGACAGGTACGTTAATAGTTAATAGCGTACTTCTTTTTCTTGCTTTCGTGGTATTCTTGCTAGTTACACTAGCCATCCTTACTGCGCTTCGATTGTGTGCGTACTGCTGCAATATTGTTAACGTGAGTCTTGTAAAACCTTCTTTTTACGTTTACTCTCGTGTTAAAAATCTGAATTCTTCTAGAGTTCCTGATCTTTGGTCTACCTCGTCGCGCTACCATCGTTCGGTCAGAGTCT
+
;;DE?CCCBABBBBBBBBCCCDCBBACCCB;;;;FEE=BC@C?CBDBBBC@CCCBA?AACCBCAC@CCCCCDBBB?BCDHD5A@<@@@@;@BBB?CAB=@B9;;@CBC@CCCFHCCD@CBD?B?CCCDBCBB?BCCC?BCCCCBBBCCBABBA@C?BBC@BC@B?BEBBBDDCC@CCCCC:B>A=;;;::*:DCCG>GBBCCCCBAA5;;;;*;BABB@B@CD@CCBCBBB@D@DCBB:::6:;?@ABC@BBBCBBBBABAB?CCCCC?AA>ABBCCCAA@
@ATNG8:03559:06007
GATGGTAGAGTAGTCATGTGTATCTCCACGAAGAATCAGGAACTCTAGAAGAATTCAGATTTTTAACACGAGAGTAAACGTAAAAGAAGGTTTTACAAGACTCACGTTAACAATATTGCAGCAGTACGCACACAATCGAAGCGCAGTAAGGATGGCTAGTGTAACTAGCAAGAATACCACGAAAGCAAGAAAAAGAAGTACGCTATTAACTATTAACGTACCTGTCTCTTCCGAAACGAATGAGTACTATAGACTATCTGAGACTACCATCGTTCGGTCAGAGTCT
+
77/0)/889<<//////55;555559.///72//)/99:7@9=BFDDCC?CC?B@@B@99999*:=ACDBCECCCCC;@B:;;;.5A9A2;;;*:??;BABACADCC?B>BB>ABA?AA??CAABCCBBBCCCD?CCCD?BBCABB@B>B@DCC?BCCBAACC?CDBBBB>BB>B??8>>>?>:>>??BCCCC3AA>AAAACCCCC>>;>@@@<?:?ADDGACCA@@BA;?;@@@9BBC@BCCCBBCCBBCCBBB@BBBBCCBCCCC?BBCBB?AA@CCDBBAAAA
@ATNG8:03562:05992
GATGGTAGACACGTGTGCTCTCTCGTACTCATTCGTTTCGGAAGAGACAGGTACGTTAATAGTTAATAGCGTACTTCTTTTTCTTGCTTTCGTGGTATTCTTGCTAGTTACACTAGCCATCCTTACTGCGCTTCGATTGTGTGCGTACTGCTGCAATATTGTTAACGTGAGTCTTGTAAAACCTTCTTTTTACGTTTACTCTCGTGTTAAAAATCTGAATTCTTCTAGAGTTCCTGATCTTCTGGGATGTGTGCGCAGTGCCTACCATCGTTCGGTCAGAGTCT
+
::<B?BCCCCCCCDCCBBBBBA>?BAAAAJFD@CBBB=BB?D@CBBBCCC>?ABAA?B;<9CB@C?BBBBBBBBB?BABCC2AA?CAAA=BCCC@C>>9?A4:9?B@A?BCBCDCA=8=;=1838ADAA???=@==>7;;A@???A@@@@>>>@@=888=AA=A<AB@@@AAA@7;;@@@5@<A;>>@@@/>>:::2:99///=<=B<=@@@,<///=5;0;;9>???===>D=A@AAAB:::=@6@///======ABBB@7=<<76766=9=@6:>AA@@@??
@ATNG8:03565:06004
GATGGTAGGACGAGCGTCTGAGAGGTACTCATTCGTTTCGGAAGAGACAGGTACGTTAATAGTTAATAGCGTACTTCTTTTTCTTGCTTTCGTGGTATTCTTGCTAGTTACACTAGCCATCCTTACTGCGCTTCGATTGTGTGCGTACTGCTGCAATATTGTTAACGTGAGTCTTGTAAAACCTTCTTTTTACGTTTACTCTCGTGTTAAAAATCTGAATTCTTCTAGAGTTCCTGATCTTCTGGTGAGATATGCATGATGCTACCATCGTTCGGTCAGAGTCT
+
/78:6<<@<?><:;;;;<>556<<?>CCBCBC:CBBC<@@<@;??=>CCC@CCCCIAC?BAB@?B?BCBBAAACC>;;;;;*;C=ABCD?CCBBACCC@CC?AAA@BC@DBB@A@A@=@@@<@?CCBBBCBC@CCBB@CBCCCCBBCCCBBBCBB?BCB@BA?B@CC@A@CCBB?@BCCC9B>B?BBBBB2BCCCF>CBDCCCFAA@5;;;;*;BBBC@B@BLACCBBCDD@D@BBBDCC@BBB@CCCCCCCCCCCCBBBBBCCC@BBBBB@BC?BCBBCCCCC
@ATNG8:03520:06015
GATGGTAGTAGTACACTAGTCATACCAGAAGATCAGGAACTCTAGAAGAATTCAGATTTTTAACACGAGAGTAAACGTAAAAAGAAGGTTTTACAAGACTCACGTTAACAATATTGCAGCAGTACGCACACAATCGAAGCGCAGTAAGGATGGCTAGTGTAACTAGCAAGAATACCACGAAAGCAAGAAAAAGAAGTACGCTATTAACTATTAACGTACCTGTCTCTTCCGAAACGAATGAGTACACATCGTCGTGTCGTGCTACCATCGTTCGGTCAGAGTCT
+
<<AB?BDCCBAABCBBBBCCCC;;;?CBB>BAAAAB=A<BAEBAACABB=A?DB@@@BBB5C@CCBBBDDC;::5:@@ABBB3CB@B@CCE<CCDACBBBDDDCC=B?BD@CBB?BBBBBCCCCCDBBBCCD@CCBB?BBBBBBBB?D@C??>?DCCACCC?AAAAAA@CC@>>><>>@@?899:<@AAAB3BC?CCAABAA>><>;>@@@<><>ABBB@CCAAABC?B?ABD>CCC?BBBBBBBBBBBBBBBBAA@@@@@AAED?CABBD?AA=ACDGBBBBB
@ATNG8:03527:06018
GATGGTAGATACTCGCTGATACACCCAGAAGATCAGGAACTCTAGAAGAATTCAGATTTTTAACACGAGAGTAAACGTAAAAAGAAGGTTTTACAAGACTCACGTTAACAATATTGCAGCAGTGCGCACACAATCGAAGCGCAGTAAGGATGGCTAGTGTAACTAGCAAGAATACCACGAAAGCAAGAAAAAGAAGTACGCTATTAACTATTAACGTACCTGTCTCTTCCGAAACGAATGAGTACACATCTCATATGACACTAATCGTTCGGTCAGAGTCT
+
:9;B9@AABBCBB@BABCFGCBBBC>CCC?B@BA@@=@=@CCDCCC@BD?C?CCCBBBBB3B@DBABACCC???5=:;;;;;*;A=?5:99&5<>9>BBCCBBBC@C?CD@BBB@CCCCCBBBCCCCCB:;;?B;;;ACCCCCCCC@D@D@@?@BBA;;;A?BBCCDD@BB?BBB?CBAAA;???=@BABB3AA?>?@ABCBB@795;>>>5;6;ADBD@CBAAABB@C>AAF<??A?BCCAABBBBCDDCC???BCBBBBBC@CBCB>BA>AABBBB@@@
@ATNG8:03531:06041
GATGGTAGCTCACGTACGTCACACGTACTCATTCGTTTCGGAAGAGACAGGTACGTTATAGTTAATAGCGTACTTCTTTTTCTTGCTTTCGTGGTATTCTTGCTAGTTACACTAGCCATCCTTACTGCGCTTCGATTGTGTGCGTACTGCTGCAATATTGTTAACGTGAGTCTTGTAAAACCTTCTTTTTACGTTTACTCTCGTGTTAAAAATCTGAATTCTTCTAGAGTTCCTGATCTTCTGGACGACGCGCACTGACACTACCATCGTTCGGTCAGAAGTCT
+
5<<>:>>@=9:0///;77>??;@A@@BBBCCBABBBB<CA?A@BBBBBBD>@>>@=+00<==8?6?ACBBBBBB?AABBA3BB>AACE>BCAA=ABA=AG>BABBCC?CC@AABBB>AA?9=:=A=>=BBA=???@<?@??@?;==///;=9996@@B=@@<A=;;;>??>==::;;DD5B5818====.=>>>?3;;?;;;;AAA18888(6<<;<6<6;;3;====?D8<9;:89>>7;;@9@>==<;;633----7666594-,,220,,(,,-6737B=9
@ATNG8:03545:06011
GATGGTAGGCGACATACATACGCGCCAGAAGATCAGGAACTCTAGAGAATCAGATTTTTTAACACGAGAGTAAAACGTAAAAAGAAGGTTTTACAAGACTCACGTTAACAATATTGCAGCAGTACGCACACAATCGAAGCGCAGTAAGGATGGCTAGTGTAACTAGCAAGAATACCACGAAAGCAAGAAAAAGAAGTACGCTATTAACTATTAACGTACCTGTCTCTTCCGAAACGAATGAGTACGTGTGCCGACGTGTCTCCTACCATCGTTCGGTCAGAGTCT
+
BABA<BAB?BABBBBCBABABBBBB?@AB?AC>>00*04===80/0//)//94455555#5.5:>A=;@;5000&/:<<<<<,//)/27::.<<?:>==<<@=BB=A?;;4:;;4:CAAC@AABCCCBBB;;5;AAA=@DFGDCBCAC?F;;9;BBB@AAB@CAAADB?@?=?AB?B@A@@8000)00000'0;6=@BBB=BBB?B?BBBA=B=?>BBA>BBBBBBB@D?AAA6:9<:>?@CCAAA?==993997>>?A?77078739;325:A<9<<A<;;;=<
@ATNG8:03551:06011
GATGGTAGAGTATCATGTGTATCTCCAGAAGATCAGGAACTCTAGAAGAATTCAGATTTTTAACACGAGAGTAAACGTAAAAAGAAGGTTTTACAAGACTCACGTTAACAATATTGCAGCAGTACGCACACAATCGAAGCGCAGTAAGGATGGCTAGTGTAACTAGCAAGAATACCACGAAAGCAAGAAAAAGAAGTACGCTATTAACTATTAACGTACCTGTCTCTTCCGAAACGAATGAGTACTACTCTCAGAGACACACTACCATCGTTCGTCAGAGTCT
+
BBDD@CCB;;6CCBB:;<HCCCBBB=@AA>AA@@@A=@;@AAABBB@BB@BGDAA;;;;;*;;A9::>>C==>>065<@@@@+@A5:2555&5994;@B;;?B@@;@>@=9=>>9>AABCCBBBBCDCCCCC?B@@@>BCCEDECC?B?BBB@CCFCECBA>ABBCAB???<?AB=AABBB;@?=9<====.?A?CBBBECCAA>A>B>>><><?@BBB?BBA@@BC@B?BBB<B;;8;BCFFEBB??:::A@B@A@AAA???:930>=00)00/////<332
@ATNG8:03557:06034
GATGGTAGATATATGCACGCTCTACCAGAAGATCAGGAACTCTAGAAGAATTCAGATTTTTAACACGAGAGTAAACGTAAAAAGAAGGTTTTACAAGACTCACGTTAACAATATTGCAGCAGTACGCACACAATCGAAGCGCAGTAAGGATGGCTAGTGTAACTAGCAAGAATACCACGAAAGCAAGAAAAAGAAGTACGCTATTAACTATTAACGTACCTGTCTCTTCGAAACGAATGAGTACTACTCTCAGAGACACACTACCATCGTTCGGTCAGAGTCT
+
<<AB?ADDCBBBBCCCCBCCCCBBB@DAB@BCBBBBAD@BBC::;C?DD@F>????>>>=+B8CBABA@@A??=5>>;;;;;';C>C7;;:4:CC@EBBBCDDDC@C=AB@CCC?BBCCCCCCDCCCCCBCD@DCCC>AABBBBCC?C@CBB@BCCCBCCC?CCCAAA?CC??>>>@@>>=7>??>BDDCC2CC?BAAABBBCA7:7;@>><><@@BBC@BCBBBCC@BBBB=BBB?BBBBBBBAAABCBBBABBBCCAAAACA<AAA@B?>><?>>@@???@
@ATNG8:03565:06015
TATGGGTAGACACGTGTGCTCTCTCGTACTCATTCGTTTCGGAAGAGACAGGTACGTTAATAGTTAATAGCGTACTTCTTTTTCTTGCTTTCGTGGTATTCTTGCTAGTTACACTAGCCATCCTTACTGCGCTTCGATTGTGTGCGTACTGCTGCAATATTGTTAACGTGAGTCTTGTAAAACCTTCTTTTTACGTTTACTCTCGTGTTAAAAATCTGAATTCTTCTAGAGTTCCTGATCTTCTGGGATGTGTGCGCAGTGCCTACCATCGTTCGGTCAGAGTCT
+
:4:94(4::446=<5955559;;=>=;;;=555499990;<4945449944.484432828934258<;;;93333-33333$3;6<<==6;566055<7::5:::::<7<554884:27;<:?599A@:99=4=@99.5599555<9;;;99:::3///,//7;:?>>====99.45555&5.57=====(::555)5999@666;:.5555$5<566:G:==597/////5:)//:::;6;455)5555;<<:<6565557<<<9<=:::4//)//;;:<;66
@ATNG8:03569:06047
GATGGTAGCAGACGTGACAGAGCGCCAGAAGATCAGGAACTCTAGAAGAATTCAGATTTTTAACACGAGAGTAAACGTAAAAAGAAGGTTTACAAGACTCACGTTAACAATATTGCAGCAGTACGCACACAATCGAAGCGCAGTAAGGATGGCTAGTGTAACTAGCAAGAATACCACGAAAGCAAGAAAAAGAAGTACGCTATTAACTATTAACGTACCTGTCTCTTCCGAAACGAATGAGTACCTCTCAGACGCTCGTCCTACCATCGTTCGGTCAGAGTCT
+
95559===CCDCCCCCA@ABCBABA?BBC=;;;AAA=A=A@B;;9?=AA<?6=<873377$7/7><=>?@?>?A999:?<<<+>?<?499,5@;;A;9:CBBBD@C@CD?A@E@CBA@@BBB;;;ECCBBC@BB@@>@AABBCAA?A?B@@;?@@?ABAA@BBBA@A@CC@9::@BAABA<@@@>@@@@@.@A;????A==AA5;5;=8818=;;ACL?B;::BAA>B?BAB=A??=?BAAABC=@@?CCCAA@B999<976656>666?;??9>AA@@A@@@
@ATNG8:03532:06073
GATGGTAGAGTACAGTGTAGTAGACCAGAAGATCAGGAACTCTAGAAGAATTCAGATTTTTAACACGAGAGTAAACGTAAAAAGAAGGTTTTACAAGACTCACGTTAACAATATTGCAGCAGTACGCACACAATCGAAGCGCAGTAAGGATGGCTAGTGTAACTAGCAAGAATACCACGAAAGCAAGAAAAAGAAGTACGCTATTAACTATTAACGTACCTGTCTCTTCCGAAACGAATGAGTACACACTCTCATATGACACTACCATCGTTCGGTCAGAGTCT
+
=<<B?BCABBCCCCBAABEGFBBBB?BDF?BBBB@@=@>BBD;;;@=?B?A=AB??=>@>,@=??????@A899+99;;999$498>.555&555.5;;?BB99;=A=@@<@AA=@@DCCBBBCCFCCCBBC@CCBB>AAABCCBC>A=A;;7;BBBBCBB?CCCCCD?BB?BBB<>?@@A;9:9<@@AAB3AB>A>???;??@:?:>=>@597:@BCC@BBBBAAB<@=ABB=BCB?BBBBBBBECBABBCBBB?>BBAAAAAA>@@AAA=AB?ABBBAAAAA
@ATNG8:03542:06072
GATGGTAGGTGCACATGAGTGTATCCAGAAGATCAGGAACTCTAGAAGAATTCAGATTTTTAACACGAGAGTAAACGTAAAAAGAAGGTTTTACAAGACTCACGTTAACAATATTGCAGCAGTACGCACACAATCGAAGCGCAGTAAGGATGGCTAGTGTAACTAGCAAGAATACCACGAAAGCAAGAAAAAGAAGTACGCTATTAACTATTAACGTACCTGTCTCTTCCGAAACGAATGAGTACCTCTCAGCACGCTCGCTCTACCATCGTTCGGTCATGAGTCT
+
::?C9=@A>BBCBCHCBBBCCCCCC?BBB?BB@A;:8;?BCCBBCC@BD?C@BABABBBB2A@CBAAACDIECC;BB<;<<<(;A>B?CCC;CCC?BCDCCCDDD?A=AB?BBB?BAAAABEECCCCCCBBD@CCCC?BAACBBBD?B?BBB>BCCCCBBA@CBBBBB@BB?A@@<???AD>AA@?CCDCC3AA?ABABCBCBB?B?>??>1918?CCCAKCBBBCG@C@BBB>CED@BCBA@982900000.-8--/6///3377288::9*//066///9998:
@ATNG8:03544:06087
GATGGTAGGACGAGCGTCTGAGAGGTACTCATCGTTTCGGAAGAGACAGGTACGTTAATAGTTAATAGCGTACTTCTTTTTCTTGCTTTCGTGGTATTCTTGCTAGTTACACTAGCCATCCTTACTGCGCTTCGATTGTGTGCGTACTGCTGCAATATTGTTAACGTGAGTCTTGTAAACCTTCTTTTTACGTTTACTCTCGTGTTAAAAATCTGAATTCTTCTAGAGTTCCTGATCTTCTGGGCAGACTCTCACACGCCTACCATCGTTCGGTCAGAGTCT
+
::;<7=<C466>>>@:>;;?;>=D9666?=BBCBAE;@?;@<@@@@@BB?CBCCE@B@BBAB?C@CCCBBA===999999'9@;?;??7>=<<9B6969B?;;;B@>9??9=9955.5==:><@ADDCCCB@B;;;;;=CCAA@BAAAB;;9AA?@>>;9:4::?AA;;9A@@<?999,549999999(9AADD>BA@A@@@@::29999$9<;=;7;8<@;??@@???@A=??599@<9:9D>CBBDDB;;:A@BBCC?CBB?@@BBC?BC@BBBBCCDBC
@ATNG8:03545:06069
GATGGTAGCGCACACATAGATACAGTACTCATTCGTTTCGGAAGAGACAGGTACGTTAATAGTTAATAGCGTACTTCTTTTTCTTGCTTTCGTGGTATTCTTGCTAGTTACACTAGCCATCCTTACTGCGCTTCGATTGTGTGCGTACTGCTGCAATATTGTTAACGTGAGTCTTGTAAAACCTTCTTTTTACGTTTACTCTCGTGTTAAAATCTGAATTCTTCTAGAGTTCCTGATCTTCTGGAGATATCATCAGCGAGCTACCATCGTTCGGTCAGAGTCT
+
88::5::;<;;<@@>CCAAAA;><;;665=:;7?ABB9?B8505<<596616=>@<8A<@;AB?>>BB699?>99344444$44.44<<4566<156=8<<9666??>@CFBBBBBB:;;C@CACCCCBABCACCCE@E;;=ABBCC;;;B;;;B=@@@<@?<@<AABCBBBCC?@@BLL;@=@>;;;;;*;@>@@:AAA::9@@@@2555&5><6969:BB;;@B?;?B=B?BBBCCC@BBB>BBBB:::B@AABCCCCCCCF6::::949?<@AB??@BBC
@ATNG8:03546:06093
GATGGTAGTCTCAGATAGTCTATAGTACTCATTCGTTTCGGAAGAGACAGGTACGTTAATAGTTAATAGCGTACTTCTTTTTCTTGCTTTCGTGGTATTCTTGCTAGTTACACTAGCCATCCTTACTGCGCTTCGATTGTGTGCGTACTGCTGCAATATTGTTAATCGTGAGTCTTGTAAAACCTTCTTTTTACGTTTACTCTCGTGTTAAAAATCTGAATTCTTCTAGAGTTCCTGATCTTCTGGCTCTCGTAGACAGATACTACCATCGTTCGGTCAGAGTCT
+
5:::9?DBC??@BC@@;CBAAAB966===A;;0:59@<BDAF:==CCC==8@<;9:0939;4925.54==>>===599==>,@?=@BBB=@:>?6?<<;<A:==999926A@>@@9949CD=B>BDEDCCBB>AA;<7;BBCDDCBBBBA>>=>>:0006;<6:)-////::<:;6555::+:.5.55555$55555)55<666>==@.9:99'9545;8<9=>:==BCA@A@C??;?@>A=?:;7<<<<;;;;CBCBBBBBCCCD@CCCCC@BB?BBBDCBBBB
@ATNG8:03553:06064
GATGGTAGACATATCGTACTCTCTGTACTCATTCGTTTCGGAAGAGACAGGTACGTTAATAGTTAATAGCGTACTTCTTTTTCTTGCTTTCGTGGTATTCTTGCTAGTTACACTAGCCATCCTTACTGCGCTTCGATTGTGTTCGTACTGCTGCAATATTGTTAACGTGAGTCTTGTAAAACCTTCTTTTTACGTTTACTCTCGTGTTAAAAATCTGAATTCTTCTAGAGTTCCTGATCTTCTGGTATACACACTCGCTCGCTACCATCGTTCGGTCAGAGTCT
+
55:>:>BBBDBBBBCCDCBBCBCCFDECCCCC@CCCC<AB?C?BBBBBCC?CCBAB?C?BBBC>B?BBCBCDC:B=>?;;@+AA<A:9:(78936?>><@C=??BCCC@CBA>>>>>;AAA7>;?@???@AA<A???:>?AC<AAAA>BB?AA=>:=@@=@D;@;?B???AA>>:>;;;;/;;A<@@BBB/BD@@@:@@@=>>A???<AAAA/@?@?@<A<BA=??@@C>>:>:=AAAAA8=>A=D?>?AAA???@@@A@@>><<6<9::>6<<<?@BCCDCBB
@ATNG8:03556:06081
GATGGTAGCGAGCGAGTGTGTATACCAGAAGATCAGGAACTCTAGAAGAATTCAGATTTTTAACACGAGAGTAAACGTAAAAAGAAGGTTTTACAAGACTCACGTTAACAATATTGCAGCAGTACGCACACAATCGAAGCGCAGTAAGGATGGCTAGTGTAACTAGCAAGAATACCACGAAAGCAAGAAAAAGAAGTACGCTATTAACTATTAACGTACCTGTCTCTTCCGAAACGAATGAGTACGTGTGCGACGTGTCTCCTACCATCGTTCGGTCAGAGTCT
+
?AAB=B@@?@;@A@CCEEDCCCBBB@AAAAEA@@BB>B?BB<;;DE@CD>@=?CDDDCCC5CABCCCBBB@@BA8@@;;;;;';>;><=>>0?DD@CBAAB>@00+0;00*0=C5;?C=BAABBAA@BBBBCACCCCBCBCBCCBB@B?BBC?AACFEA@@ACCC;:;<@@<?AC@DBBBC=??@>AAFEF3BB@BBBBB?@?F@B=??BB?A?A?CBB?B;;;;;B?C@DCC=@@B?BBDBBAAABBBBBBCBBBBBA@@>A@@=@@@@B=@@>AABBAB;;<
@ATNG8:03565:06106
GATGGTAGCACACGAGATCTCATCGTACTCATTCGTTTCTGAAGAGACAGGTACGTTAATAGTTAATAGCGTACTTCTTTTTCTTGCTTTCGTGGTATTCTTGCTAGTTACACTAGCCATCCTTACTGCGCTTCGATTGTGTGCGTACTGCTGCAATATTGTTAACGTGAGTCTTGTAAAACCTTCTTTTTACGTTTACTCTCGTGTTAAAAATCTGAATTCTTCTAGAGTTCCTGATCTTCTGGCGCTCTGTCACGTCTGCTACCATCGTTCGGTCAGAGTCT
+
<8@@;;<AB@@ABA;95=<:66<<<:;:=@AA>BCCC>BCB@7@@@@<AA?B@B;:4:;@<<=9B@BCAA@BBCC<?=;;;,<<899??4856>:>>>7<A=9;:BCC=AA;;<BBC>BBDAC@CCAABACB@BCCC@BBBBBCAAA000>>>??@@CC<@@6909@A@ABC@@<?;;;;-;9>9:::::':0000*000555999<.5555$59;;?:>8<<59555;;<.505:9<;;7<5505<<<=966@==;<<955::93455558=>:?;;;;;@==
@ATNG8:03524:06110
GATGGTAGCAGACGTGACAGAGCGCCAGAAGATCAGGAATTCTAGAAGAATTCAGATTTTTAACACGAGAGTAAACGTAAAAAGAAGGTTTTACAAGACTCACGTTAACAATATTGCAGCAGTACGCACACAATCGAAGCGCAGTAAGGATGGCTAGTGTAACTAGCAAGAATACCACGAAAGCAAGAAAAAGAAGTACGCTATTAACTATTAACGTACCTGTCTCTTCCGAAACGAATGAGTACGATGAGATCTCGTGTGCTACCATCGTTCGGTCAGAGTCT
+
@AAC?BBBCLABB@??ACBABACCD?B;;9;@@@00*0:=:>?==?7<=;?8=?<<<<<<)=7?BA988BBBCD>A@@CCCC28:473<88+73;;?>8?CCCA?0517A;==>8;:>>=C@@@???@887@<@>>>8>><>=>;:5;;==A?BA@ABAA=<A@@>BB@BB;@@@79:BBB>A>>975555(8:7:>A962>>A=A<A>=>=A==><;;=AAA@=>=<@8==>9>CC?BB::9??AA>AA@@>>>>>>?988A??<?A@@A588====E?>;;;
@ATNG8:03524:06111
GATGGTAGCATCATGCATATCTCACCAGAAGATCAGGAACTCTAGAAGAATTCAGATTTTTAGCACGAGAGTAAACGTAAAAAGAAGGTTTTACAAGACTTCACGTTTAACAATATTGCAGCAGTACGCACACAATCGAAGCGCAGTAAGGATGGCTAGTGTAACTAGCAAGAATACCACGAAAGCAAGAAAAAAGAAGTACGCTATTAACTATTAACGTACCTGTCTCTTCCGAAACGAATGAGTACGATGAGATCTCGTGTGCTACCATCGATGGATCTGAGTCT
+
::>C?CBCCBCBD;:;>CBBCCBBB@BBC>@@@BAA<@=?AAACCC?BB@B?AA@899:9$7<===BBC@889?6>773333$33-32777.8>;39:33,3<977818/336=7714;@9BB=BCC::6@996?BBBC?BBCCCFDE>>9=00+0@B=@@AB=ABBB@?<?A?A@A=?>>==5<<<8000000%099/0/7;;BB=>=?==;?<?<86;BJ@CCB;;<C@C;<;C=B;:5:?<999>?;==>>>>>@@@>??999AB???AB>>BAD;;;EBBAAA
@ATNG8:03530:06145
GATGGTAGGCGACATACATACGCGCAGAAGATCAGGAACTCTAGAAGAATTCAGATTTTTAACACGAGAGTAAACGTAAAAAGAAGGTTTTACAAGACTCACGTTAACAATATTGCAGCAGTACGCACACAATCGAAGCGCAGTAAGGATGGCTAGTGTAACTAGCAAGAATACCACGAAAGCAAGAAAAAGAAGTACGCTATTAACTATTAACGTACCTGTCTCTTCCGAAACGAATGAGTACAGAGAGTACGATATGTCTACCATCGTTCGGTCAGAGTCT
+
6<CC9C?@?ABBBBCBBAAABBBDCCCD?CBCBCC@C@BBJDCBB@CD@C?BA@B@BBB2B@CCCGCCCCBBC>BCBCLJF5CC@B@CCC;CCE=BC@A?>BAA=@<@A=ABC@BBBBBBBBCCABBCCCCBDCCC=ABCCCBBB?CACCC@BBCBBBEH@A@ACCC@BD>AAA?@@999+9<<;99999(8A>A??@CAACC=@<?CDD<@<>>CCB@CDBBCBB?B?BBE>CCC?BAAAAABBBBCCCCBBBBBBBBBBB==<>BAAA?B>:A?ABAA???
@ATNG8:03530:06154
GATGGTAGAGTATCATGTGTATCTCCAGAAGATCAGGAACTCTAGAAGAATTCAGATTTTTAACACGAGAGTAAACGTAAAAAGAAGGTTTTACAGACTCACGTTAACAATATTGCAGCAGTACGCACACAATCGAAGCGCAGTAAGGATGGCTAGTGTAACTAGCAAGAATACCACGAAAGCGAGAAAAAGAAGTACGCTATTAACTATTAACGTACCTGTCTCTTCCGAAACGAATGAGTACTACTCTCAGAGACACACTACCATCGTGTCAGAGTCT
+
;;CFAC?@?CBBBGCCBA@AB@B@B>ABA=>?@>>:7<=A?A@A@A=AA5;6;@?@AAA@0>45966<<@;999,5:55999$9>8;+///&//////779:59.979:28==69::9>><@?@@CBBBBA8<@00,0@@>AC;;8;?B;;6;A@?@CAB?CCBCBB?BD?B@?=?BAAA<@A>>=>>==,=A<@@AA??AA@<@>ACCH@C@CCCGC?CA;;:AA8;;;CD>KBB?BBBBBAA@AAABBBBBBCCAAA999AC?>@;00//6668:999
@ATNG8:03533:06120
GATGGTAGCGAGCGAGTGTGTATACCAGAAGATCAGGAACTCTAGAAGAATTCAGATTTTTAACACGAGAGTAAACGTAAAAAGAAGGTTTTACAAGACTCACGTTAACAATATTGCAGCAGTACGCACACAATCGAAGCGCAGTAAGGATGGCTAGTGTAACTAGCAAGAATACCACGAAAGCAAGAAAAAGAAGTACGCTATTAACTATTAACGTACCTGTCTCTTCCGAAACGAATGAGTACGATGAGATCTCGTGTGCTACCATCGTTCGGTCAGAGTCT
+
555>:@DDBBBBAAABCCDCCCAAAABEB?CDCDBB=@<@ABDCCB>BB>B?BBDCCDCC5C@CCCCCCCCCCD>GD@@?@?0>B=B<BBB<BCCAAAAAACCBC@C@CD@CCC?BCCCCBBBCCCCBBBBE@ECCC>BBA@CB@@=A?BAA?ACCECCDC@BBBCBA?BD@AAA?BCBBA:9998<>>@@2@C?B>?>BBBBC>A>ABBA;><>ABBBACBBBCCC@B?BBD=BAC@CCAAACCCAAAACCCCAAA@@AAAABD?DDD>B>A@;><A@@AB??
@ATNG8:03534:06112
GATGGTAGTATAGAGCTCTACATAGTACTCATTCGTTTCGGAAGAGACAGGTACGTTAATAGTTAATAGCGTACTTCTTTTTCTTGCTTTCGTGGTATTCTTGCTAGTTACACTAGCCATCCTTACTGCGCTTCGATTGTGTGCGTACTGCTGCAATATTGTTAACGTGAGTCTTGTAAAACCTTCTTTTTACGTTTACTCTCGTGTTAAAAATCTGAATTCTTCTAGAGTTCCTGATCTTCTGGCTCTCTGTCACGTCTGCTACCATCGTTCGGTCAGAGTCT
+
55:@;>D@@@EDBBB@=BBC>CCCC:;9@B9:9;CCC?CC@B@CB@@@CC?DBBBB?B@B@@A@C?@ABCC>?8A6>A@@@2AC@CCCD>BBBB?A??>?A>ABBBBC>AABBB@@@;?>?:?=AAA;;<;<=AAAB89:=<788?@@@@@ABCE:==>=@A<@=AA@===;;;<A????6?<A;=====+==;;;1::;;:;@@@@<A@A@/@???A=D<@@<@=>=@@@<A<A@AAAA:=>A<AAA>>>>=@??>>>==AABB<BBA??<??=AAAAA@@@=
@ATNG8:03534:06130
GATGGTAGAGTATCTGTGTATCTCCAGAAGATCAGGAACTCTAGAAGAATTCAGATTTTTCAACACGAGAGTAAAACGTAAAAAGAAGGTTTTACAAGACTCACGTTAACAATATTGCAGCAGTACGCACACAATCGAAGCGCAGTAAGGATGGCAGTGTAACTAGCAGAAATACCACGAAAGCAAGAAAAGAGTACGCTATTAACTATTAAACGTACCTGTCTCTTCCGAAACGAATGAGTACACACTCTACATATGACACTACCGATCGTTCGGTCAGAGTCT
+
//::188;<<<<:;;;9<55555<497<6///9660:69///:::4<<0505::9::99'::584444444499:.:<;;;;;+::5:.444&44<399<555;9;5<1669>==9=<<<8899445:5559;5<<==8:;97////39)5554955599=.4/://////(/695<555=54447;;;;.333877783//(/(////(/:1/.///)///99:=9=9:::3:<<7<<<333333/////--77--/::<<:86)/////:6996;8//54:::
@ATNG8:03537:06136
GTGGTAGTGTCGATATGAGAGTGTGTACTCATTCGTTTCGGAAGAGACAGGTACGTTAATAGTTAATAGCGTACTTCTTTTTCTTGCTTTCGTGGTATTCTTGCTAGTTACACTAGCCATCCTTACTGCGCTTCGATTGTGTGCGTACTGCTGCAATATTGTTAACGTGAGTCTTGTAAAACCTTCTTTTTACGTTTACTCTCGTGTTAAAAATCTGAATTCTTCTAGAGTTCCTGATCTTCTGGATAGCGACGCGATATACTACCATCGTTCGGTCAGAGTCT
+
///)//::9///////<>>>66699;555557-343;1::28.4444<<;399:;549499<B=@<@BB@?:;:;499555$5>7<566)599<7<=?7;<9<<@@LL@BBBF;;0C?@00+0+0<<>ABBB>BBBCACDCCCCBBABCBBABAA;B::8:B<A<@?@@@@@@A?BEEDE;D?@?@BCCC5BBBAA<A@@@ABB@AA>BBBB0ABBBB@C>BC9;;@BAAC@C=AA@;;;;?;;6:@@B>@>A??969=>?>?;@;>>>>>9=>:???CD???B
@ATNG8:03546:06137
GATGGTAGTGTCATATGAGAGTGTGTACTCATTCGTTTCGGAAGAGACAGGTACGTTAATAGTTAATAGCGTACTTCTTTTTCTTGCTTTCGTGGTATTCTTGCTAGTTACACTAGCCATCCTTACTGCGCTTCGATTGTGTGCGTACTGCGCAATATTGTTAACGTGAGTCTTGTAAAACCTTCTTTTTACGTTTACTCTCGTGTTAAAAATCTGAATTCTTCTAGAGTTCCTGATCTTCTGGGATGTGTGCGCAGTGCCTACCATCGTTCGGTCAGAGTCT
+
@@CC?BBBAA;B>><BBDCDCKCBBBC@@@BA>BCCC>CC@B?BBC;::C@CAAAB>B=BBBB?C@CCABBCBBD=@@@??,@A6;;ED=B@@@6;9A=@B?BBBCBB?BCCDBDECACDG@B>BGDCBBCC@CEAA?@CCCDCCAAABBBA@@=ABC?;;8;@DBABCDCBB?B;;;;.;5;5;;;;;*;CCBB<;;CCCBBCBE5<<;<*<AA@A?A?CB@BBCDCCC@C@C@AABB@CA>@5<000>>>?@BBABACACCG?AA??@?CC@CCCCCCBAC
@ATNG8:03547:06159
GATGGTAGTGTCAGTGCGCGTCGTCCAGAAGATCAGGAACTCTAGAAGAATTCAGATTTTTAACACGAGAGTAAACGTAAAAGAAGGTTTTACAAGACTCACGTTAACAATATTGCAGCAGTACGCACACAATCGAAGCGCAGTAAGGATGGCTAGTGTAACTAGCAAGAATACCACGAAAGCAAGAAAAAGAAGTACGCTATTAACTATTAATGTACCTGTCTCTTCCAAACGAATGAGTACTACTCTCAGAGACACACTACCATCGTTCGGTCAGAGTCT
+
::>A9AABB>@>@BBBBBBAAA<@@=ABB>BBBCAD@D@BCBCBBC@@@>@>A@A9::::)98=<>??ADC9::/:>::;;.9B>C4;;;*:??9@AB@CGABB@EACB?CBB@BBBBBBCCCBBBBBBCLACBBB@CCCCAAAB>A?B@@>@BBBDCCD@CBAAAB?BB@BBB?AABBD????<<=<<<,>A>BBCCCCC@@<>:==AA=A<>>>>>:=>==;;;<?<?B9A>>:=;;;=>@B???BAA??@@????@@@@@<@AB@@9<<<AB>?>?@A>
@ATNG8:03559:06158
GATGGTAGTATATCGCGTCGCTATCCAGAAGATCAGGAACTCTAGAAGAATTCAGATTTTTAACACGAGAGTAAACGTAAAAAGAAGGTTTTACAAGACTCACGTTAACAATATTGCAGCAGTACGCACACAATCGAAGCGCAGTAAGGATGGCTAGTGTAACTAGCAAGAATACCACGAAAGCAAGAAAAAGAAGTACGCTATTAACTATTAACGTACCTGTCTCTTCCGAAACGAATGAGTACGAGAGAGCACACGTGTCTACCATCGTTCGGTCAGAGTCT
+
444@9=BCCDBCCBDDDF;;<CBBB@BCBABBBA@@@B@CCCCCCG@CB@B?AAAAAABA2B?BBDDABACBA@8>>;;;;;*;A=?4;;;6;BCABABCGCCBC@C?CC@CBB?BCCCBCCCCCCCCCBA@?CCCC?CCCBBBBB@B?B??>?BBBBCCC?AAAABB@BB????@BBEFD>????@@@@@2@C?B>>>CBAAA<A:>>AA<?<?BDBC?AABCBCB?B?CCC>CDD=A@BBCCBAACDCCAAACCBBBBBB>;;7;AA>A>@@=@A@AAA999
@ATNG8:03562:06149
GATGGTAGTGATACAGATCAGACACCAGAAGATCAGGAACTCTAGAAGAATTCAGATTTTTAACACGAGAGTAAACGTAAAAAGAAGGTTTTACAAGACTCACGTTAACAATATTGCAGCAGTACGCACACAATCGAAGCGCAGTAAGGATGGCTAGTGTAACTAGCAAGAATACCACGAAAGCAAGAAAAAGAAGTACGCTATTAACTATTAACGTACCTGTCTCTTCCGAAACGAATGTACAGAGAGTACGATATGTCTACCATCGTTCGGTCAGAGTCT
+
?;AB?BCCDCCCCCC@ABCCCCCAB=@AB:;>?=95058<<<@@@?;?@9@>::773777$33=??CBBB@><>7<????@@0@?>B5;::&9BC>?AABAABBE=@?AB>BBC=AABBAABBAAACBBBCD@CCCC@BACCBBBC@C?B:::;BCBCCCC?BBBCCA?CC@CBB=?@BBB=B??9<>=>=1=A?C899ADBB@;@;??@D=A;>>CBB?BBA@A@D@E@CCC>BBB?BAABBBBAAABACDCCBBBBAAA@@<@AAAB?BB?BBBCCCBBB
@ATNG8:03564:06116
GATGGTAGTATCTGCACACTCTGTCCAGAAGATCAGGAACTCTAGATGAATTCAGATTTTTAACACGAGAGTAAACGTAAAAGAAGGTTTTACAAGACTCACGTTAACAATATTGCAGCAGTACGCACACAATCGAAGCGCAGTAAGGATGGCTAGTGTAACTAGCAAGAATACCACGAAAGCAAGAAAAAGAAGTACGCTATTAACTATTAACGTACCTGTCTCTTCCGAAACGAATGAGTACACATCGTCGTGTCGTGCTACCATCGTTCGGTCAGAGTCT
+
555>:>BCBB@?996==@@ACBBCC@BCEBBBBBBB=B;??@@@@A@CC@C?A@A99999):6=<<?==A=;;=5979944&4>:>.944&5;;49;;;;@<9;4;<@@<@BA=AB@?ACCCCBCCCCCCC@CBBB>BB;:;AAA>B@C;;;;DKMCCCC@BAAABC?AA>AAA?ABBBB=AA@;:::::(:@;?>?=;337=6;)///.05033:?:8555548<.4.4;;1;<<8>?>BCC>>>CCCCC@@999?@@@AAAB?BBBBB@BB>AA??@BBBB
@ATNG8:03524:06199
GATTAGGAGACACGTCGCACACGTACTCATTCGTTTCGGAAGAGACAGGTACGTTAATAGTTAATAGCGTACTTCTTTTTCTTGCTTTCGTGGTATTCTTGCTAGTTACACTAGCCATCCTTACTGCGCTTCGATTGTGTGCGTACTGCTGCAATATTGTTAACGTGAGTCTTGTAAAACCTTCTTTTTACGTTTACTCTCGTGTTAAAAATCTGAATTCTTCTAGAGTTCCTGATCTTCTGGGTGCGCTACAGTCTCTCTACCATGTTCGGTCAGAGTCT
+
5457>@:?ABBC@A@DBCBBCCBBBBBBBB@DGHE>FC@CBDCCBBBB@CCDCB?B?CBBB@C?BBCBBBBBA?@?>><,=?:@ACB>BCCA?CAA?CC<==>AAA?BBCCCCAB>BAA?@<A@@>AAAA<A=::4:??=>>@?>>>@@@@@A=>>><@?<?<??@@@AAAE=@====/<4:488888(5=:<;4<<>878A=;=5;:;:+5>@AA<A==>:=BBAAAA<@:==>==B877==0///77<@AA@@?BAAA>>>;>==;455/57,,,*((*
@ATNG8:03535:06181
GATGGTAGTGCGTGAGAGAGAGACCAGAAGATCAGGAACTCTAGAAGAATTCAGATTTTTAACACGAGAGTAAACGTAAAAAGAAGGTTTTACAAGACTCACGTTAACAATATTGCAGCAGTACGCACACAATCGAAGCGAGTAAGGATGGCTAGTGTAACTAGCAAGAATACCACGAAAAGCAAGAAAAAAGAAGTACGCTATTAACTATTAAACGTACCTGTCTCTTCCGAAACGAATGAGTACTGTATCTATGTGTGCGCTACCATCGTTCGGTCAGAGTCT
+
959?7;CCBC@@@@@CCCECCCCCACCCACCCCAA?A@CCCBBCB?CC:C:BBC<<BBC2B@BBAACC@@999*99;<@??,9;469BCD9CAA?ABBBICCBB?A?@B@CBB@BBBBBBBCC:;9CBCCC@DBBB>BBBBBBC@C@B;;:;BBCDBAA?ADDBBCA::29:929999:9+:==;?@>>>>&>@<@>>?BBACD9858===178(69@?@?BBA@AAA9<8898-77817>>?@BCBBBBBBD:::BBCBAA@A::3:/;9=:0/+/::<==>>>
@ATNG8:03539:06199
GATGGTAGTGATACAGATCAGACACCAGAAGATCAGGAACTCTAGAAGAATTCAGATTTTTAACACGAGAGTAAACGTAAAAAGAAGGTTTTACAAGACTCACGTTAACAATATTGCAGCAGTACGCACACAATCGAAGCGCAGTAAGGATGGCTAGTGTAACTAGCAAGAATACCACGAAAGCAAGAAAAAAGAAGTACGCTATTAACTATTAACGTACCTGTCTCTTCCGAAACGAATGAGTACGAGAGTCAGAGCAGAGCTACCATCGTTCGGTCAGAGTCT
+
;<<A?BCCCCCBCBCCBBCCCCHEB@CCCADBCBBB>B=ABB@@@B?AA>B9??;B??>>+=@BBBBCBBBBBB>AAABBBB2@B<?5;;;*;?@>A9;9BCCCC@B@BD@BBC@BBCBCBCCCCCFHCBBB>AA::8;BDB@@@B=B>BAB?B@@ABGEF?ABBBCC?::6::::=?=?=5999;99:9:9%99<9@:@C=@@>,/,/3:<.706>A@?;?;:9:>@?B@BBB>AAB????BBBBBBCCAAAACCBBBBBBCBBB?A@=;?;??>A>>?==;;;
@ATNG8:03540:06198
GATGGTAGTATATCGCGTCGCTATCCAGAAGATCAGGAACTCTAGAAGAATTCAGATTTTTAACACGAGAGTAAACGTAAAAAGAAGGTTTTACAAGGCTCACGTTAACAATATTGCAGCAGTACGCACACAATCGAAGCGCAGTAAGGATGGCTAGTGTAACTAGCAAGAATACCACGAAAGCAAGAAAAAGAAGTACGCTATTAACTATTAACGTACCTGTCTCTTCCGAAACGAATGAGTACACACTCTCATATGACACTACCATCGTTCGGTCAGAGTCT
+
///;6;?DBBABBDDCCCCDDCCCC@CBC@;;;;;:=B?CCCBAAA?BC@C@BBBBBCCD5D@CCCBCCBC@@@;@@@BDDB5BA?C<@@@7ABB?CACDCDCCC@CADD@CCC@CCCBBBCCBBBBCCB@A>ABCC@CBBBBCBB@B@CBB?CDDCCCAA?BBBCDC@CD@DBB?A@:88(377-3<<<B+=>:>CB@AA@AA9><>BBB@D?A@ABB@BBABB@A=B=>>>9>BB@BBBB;;;BBBCCCBCCCCCCCDBBCBB?BBBCD?CC@CCCCCB@@@
@ATNG8:03543:06200
GATGGTAGCATCATGCATATCTCACCAGAAGATCAGGAACTCTAGAAGAATTCAGATTTTTAACACGAGAGTAAACGTAAAAAGAAGGTTTTACAAGACTCACGTTAACAATATTGCAGCAGTACGCACACAATCGAAGCGCAGTAAGGATGGCTAGTGTAACTAGCAAGAATACCACGAAAAGCAAGAAAAAAGAAGTACGCTATTAACTATTAACGTACCTGTCTCTTCCGAAACGAATGAGTACGATGAGATCTCGTGTGCTACCATCGTTCGGTCAGAGTCT
+
55;<9>AAACCDDABACCCCCCCCC=BBD?CCCC@@?@@DBCBDBB?BC?B?BBBAAABB2B@DCDACBBBBBB>>?@CHEL5CB?A6;;;6;CC@EBBBCCCBB=B@DD@CBA?BBCCCCCCCCCCCBBBC@CCCC?BBAACDDD?C@C@@?@CCECCCC?BBBCBB>@@9?@@;?@9999+99:3999999%9?<A979BBDCB7;78???;?<@@BBB@CBAABAA?A?BBB?BBC????BDCBAACCCBBBB@??>>9<=>BD=DDB:><:=:>?<==>>>>
@ATNG8:03546:06188
GATGGTAGAGGTACAGTGTAGTAGACCAGGAAGATCAGGAACTCTAGAAGAATTCAGATTTTTAACACGAGAGTAAACGTAAAAAGAAGGTTTTACAAGACTCACGTTAACAATATTGCAGCAGTACGCACACAATCGAAGCGCAGTAAGGATGGCTAGTGTAACTAGCAAGAATACCACGAAGCAAGAAAAGAAGTACGCTATTAACTATTAACGTACCTGTCTCTTCCGAAACGAATGAGTACTATAGACTATCTGATGACTACCATCGTTCGGTCAGAGTCTA
+
:449.//7/0)/99////55<><977)//)/2//5999497/0////:185383//-88999+8+-/6778::9;<33349999(9939.555&5;;7<<<;;;;<;.4.5=8<<<:;;;<=@@@AAACDBB@B69999:9A@A:::A:@;@>:5555@@A<>:B@???C@BB@BBB?AA>>8::959:::*/06;::>=;;5/(/(/9..(.05.//=5::555>=9>9<:;29//)///89:;88A@:;=33336////999;;6<433;7;;8:::<;9//,,
@ATNG8:03557:06192
GATGGTAGACATATCGTACTCTCTGTACTCATTCGTTTCGGAAGAGACAGGTACGTTAATAGTTAATAGCGTACTTCTTTTTTCTTGCTTTCGTGGTATTCTTGCTAGTTACACTAGCCATCCTTACTGCGCTTCGATTGTGTGCGTACTGCTGCAATATGTTTAACGTGAGTCTTGTAAAACCTTCTTTTTATCGTTTACTCTCGTGTTAAAAATCTGAATTCTTCTAGAGTTCCTGATCTTCTGGGCAGACTCTCACACGCCTACCATCGTTCGGTTCAGAGTCT
+
BCBB@B@?@;CDBCBDCCCBBBCCGFDCBCCB@BBCC>BB?B?@@@AABA9;;=9=497;ABA?B8533;77733,333333#396;==;1;7//49//)/8566<8;;48>>:;=<=758A:?;A=?==<:;7;@@@<888@???A@???;7689(----55.649999;;7774555==-625235666)///9:918:88;<=>8918@>>.::99<:A;??;?AA;::96;6///=<>5;;==4==:::>AAA==>C??:>=?:>=:76179+/*/<<<;966
@ATNG8:03560:06160
GATGGTAGGCGTGTGATAGTCTGCCCAGAAGATCAGGAACTCTAGAAGAATTCAGATTTTTAACACGAGAGTAAACGTAAAAAGAAGGTTTTACAAGACTCACGTTAACAATATTGCAGCAGTACGCACACAATCGAAGCGCAGTAAAGGATGGCTAGTGTAACTAGCAAGAATACCACGAAAGCAAAGAAAAAGAAGTACGCTATTAACTATTAACGTAACCTGTCTCTTCCGAAACGAATGAGTAACTGCGTCTCACTCTCGCCTACCATCGTTCGGTCAGAGTCT
+
ABBB?AAE@C@A@BBBCDDBBBBBE>DBB?BDCCBB?B?A@CC@AB@CCABABB<;;AAA*;5;@@@?>AAB?@8??:9888,..),0555(,,2(--669:=BB7B>CC:;87088>=;;:>;<6///99;5;/8707:87<;::;1;5:>A?CB???BBC?BABBCD?BB?BAC>ABAAA8A999,:===?1>A<A=>=@=999+/)/<<<7?;:6//)/5;:;;>=?3858=>6;00,00>>9:7@777?B?>?=@?>=@>>;>>@=A@>>><@@;@?AB>>>BA
@ATNG8:03568:06164
GATGGTAGCACGAGTCACTCATATCCAGAAGATCAGGAACTCTAGAAGAATTCAGATTTTTAACACGAGAGTAAACGTAAAAAGAAGGTTTTACAAGACTCACGTTAACAATATTGCAGCAGTACGCACACAATCGAAGCGCAGTAAGGATGGCTATGTAACTAGCAAGAATACCACGAAAGCAAGAAAAAGAAGTACGCTATTAACTATTAACGTACCTGTCTCTTCCGAAACGAATGAGTACGTGTGCGACGTGTCTCCTACCATCGTTCGGTCAGAGTCT
+
AAACACCBCABBCCDCECCCBBBCC@CDD@BBBB@@>A@CCDDCCB?BC?C@BBBCCCCC2C@CCABBBCCBBB<AA?@@@@0@@=B@CCC;CCCACCCCCCB999;@CC@CCC?BBAABBCBDCBCCCCBB?DCBB?CBBBBBBB>C@C@@>@CCCCCC?CBBBBB?BC?@@B<>>???:@@>;99998.9A?A???BDCB@;@;AAAA3717=BBB@BCABABB@B?CBC>CAD?@AABBBBBBBBBBBCCAAAAB>A<ACA:?>A>A>BB?BCCCBB@@@
@ATNG8:03524:06247
GATGGTAGCAGACGTGACAGAGCGCCAGAAGATCAGGAACTCTAGAAGAATTCAGATTTTTAACATCGAGAGTAAACGTAAAAAGAAGGTTTTACAAGACTCACGTAACAATATTGCAGCAGTACGCACACAATCGAAGCGCAGTAAGGATGGCTAGTGTAACTAGCAAGAATACCACTAAAGCAAGAAAAAGAAGTACGCTATTAACTATTAACGTACCTGTCTCTTCCGAAACGAATGAGTACGAGAGTCAGAGCAGAGCTACCATCGTTCGGTCAGAGTCT
+
4444.48::<<6565=;;;>>;;;;455549::///)/)/77445:8<:6:6-----555'535////////;;:.//33333$3917,333&3883888//-5,-,0,,(,,-(-966=>@@A>BCDDD;;8;BBA?CBBAA???=C?BBB@BBBDHCBB>BBCC9829?9?AB<AA88827;>8==@?A2AB@CCBCCE@@@3808>=>:><@ACBB>AB@@@AA@C@BBB=BBB@BBBBBCCCBBABBBBBBBBBBBBBBBB@BD@:>4766<<>@@@@??
@ATNG8:03539:06255
GATGGTAGCTCACGTACGTCACACGTACTCATTCGTTTCGGAAGAGACAGGTACGTTAATAGTTAATAGCGTACTTCTTTTTCTTGCTTTCGTGGTATTCTTGCTAGCTACACTAGCCATCCTTACTGCGCTTCGATTGTGTGCGTACTGCTGCAATATTGTTAACGTGAGTCTTGTAAAACCTTCTTTTTACGTTTACTCTCGTGTTAAAAATCTGAATCTTCTAGAGTTCCTGATCTTCTGGGATGTGTGCGCAGTGCCTACCATCGTTCGGTCAGAGTCT
+
55:>7<ACCC@A;=>>=@AALGGCBBBDDCBB?BBAB>CEBDBCCCBBBC@CCCAA?A@BCCC@B@BCBBBCBBB@BCCCB2AA=AAAA;@AAB@BBB?BB>AABBCBBEBBBBBAA=ABC@C@A@:;;ABA<B??@;>>@@@@@A?@?AA===D=ABB=>>:>=@AABA>>==8::::;-87=667888(6=888*76<867886>08675$26577*/.8488553..).377688;1336>09///;66;=>???@@<??A=A777=,//59;;;?<999
@ATNG8:03543:06229
GATGGTAGCGCGACGAGCGTAGACCCAGAAGATCAGGAACTCTAGAAGAATTCAGATTTTTAACACGAGAGTAAACGTAAAAAGAAGGTTTTACAAGACTCACGTTAACAATATTGCAGCAGTACGCACACAATCGAAGCGCAGTAAGGATGGCTAGTGTAACTAGCAAGAATACCACGAAAGCAAGAAAAAGAAGTACGCTATTAACTATTAACGTACCTGTCTCTTCCGAAACGAATGAGTACGTGTGCGACGTGTCTCCTACCATCGTTCGGTCAGAGTCT
+
955<7<>>=@A@@@BBAAADAAACF>CCC@CCCBBA<@<A<<;B::6:A?A=C@::7;;;';7977?>8>?/00+00..=::,..*-0777.99<:>@CCCCE;;:;?BC;?;;59:94?@>@ABABBDCDD@GAAA@CBCBFCBB=A>A;;7:BDCCAAA@FBBB::8:A>AEC7B=<;;3777177779(778??B@BBAAD6;787=>.5.5=A;;:;CAAABB=A=A?>8>>?=?BBCDCCBCBBBAAABBBBBB==88889==:<>99928?BB>@948
@ATNG8:03551:06243
GATGGTAGCGCATATCAGCGCAGCCCAGAAGATCAGGAACTCTAGAAGAATTCAGATTTTTAACACGAGAGTAAACGTAAAAAGAAGGTTTTACAAGACTCACGTTAACAATATTGCAGCAGTACGCACACAATCGAAGCGCAGTAAGGATGGCTAGTGTAACTAGCAAGAATACCACGAAAAGCAAGAAAAAAGAAGTACGCTATTAACTATTAACGTACCTGTCTCTTCCGAAACGAATGAGTACCTCTCAGACGCTCGTCCTACCATCGTTCGGTCAGAGTCT
+
BBBC@C:9;ACECBBBCCCC@B@CC>CCD?DDEDAA=A?BBDAABC?CC?C@DCC99999':<BDDCBBCBCCC>CDCCCCC1CC?C<AAA7@AB=CABACCDBB>B@CE@CBB?BBBBBABBBBBDBBBDD@DCAA?BCCAAB996;?BCDADEDCCBCD?CBBCBD?@@;:981888888-9==9:9:99:%0;6=///@?BBC?C?BCBB?B?B@BAA?ACCBBCC?B@BAB>ACC@DABAACC????BBBB@AB@BBBB@BBB>BBAAB>AA@BCCECCBBB
@ATNG8:03556:06212
GATGGTAGGCGTGTGAGAGTCTGCCCAGAAGATCAGGAACTCTAGAAGAATTCAGATTTTTAACACGAGAGTAAACGTAAAAAGAAGGTTTTACAAGACTCACGTTAACAATATTGCAGCAGTACGCACACAATCGAAGCGCAGTAAGGATGGCTAGTGTAACTAGCAAGAATACCACGAAGCAAGAAAAAGAAGTACGCTATTAACTATTAACGTACCTGTCTCTTCCGAAACGATGAGTACTGCGTCTCACTCTCGCCTACCATCGTTCGGTCAGAGTCT
+
BCCC?BAA6959A?A@>:<556<<=6=@@<@@AB<;4;599;?ABB?@@794;C@@@?@?,?9=?@??>AABCA6?<88999$7939<<==1=C=8=A:ABBBCCAH???>;==188>>A888B>===?>;;7;???=B@@@@?;;5;;>>A?ABBBBAAB?B??@CC???>?BC@BB@@<@00,0:>>@0//5@?=;<A?5758<A@??;>:=====8=;;;====A<>:>6/000//;9;;<<<AA787888?A;:;:==?:==>>>:8918;;?;;;@B
@ATNG8:03559:06212
GATGGTAGACATATCGTACTCTCTGTACTCATTCGTTTCGGAATAGACAGGTACGTTAATAGTTAATAGCGTACTTCTTTTTCTTGCTTTCGTGGTATTCTTGCTAGTTACACTAGCCATCCTACTGCGCTTCGATTGTGTGCGTACTCTTGCAATATTGTTAACGTGAGTCTTGTAAAACCTTCTTTTTACGTTTACTCTCGTGTTAAAAATCTGAATTCTTCTAGAGTTCCTGATCTTCTGGTGTCTGATCTGTATCACTACATCGTTCGGTCAGAGTCT
+
BBBC?C>CCABACCBBBCCBCBCCDCCCCCDC@CCBB<BC@D@CCABBCC@CCBCB>A>ABBC>B?ABBBBCEBB?BCBBB3BB?BCCC>BB@B>BBA?BC<@>BCBB@BBCC@@@@:@@A:@>>>>>@>>:>>@>7;;>>>AA@AAA@A:>==:<>><>>7==AAA?A@@==8>BBDD2>:>:88888(8@99:076:///@9:=:>?>?/>??@A<A<@@=AAAD>>>;><?@AA>>;>@@<@AA@@@AA><>>>@@@A;;=AACA@7;;9>?===A<<<
@ATNG8:03522:06290
GATGTAGTCTCAGATAGTCTATAGTACTCATTCGTTTCGGAAGAGACAGGTACGTTAATAGTTAATAGCGTACTTCTTTTTCTTGCTTTCGTGGTATTCTTGCTAGTTACACTAGCCATCCTTACTGCGCTTCGATTGTGTGCGTACTGCTGCAATATTGTTAACGTGAGTCTTGTAAAACCTTCTTTTTACGTTTACTCTCGTGTTAAAAATCTGAATTCTTCTAGAGTTCCTGATCTTCTGGGTCTCTCTCTCACGCACTACCATCGTTCGGTCAGAGTCT
+
CBBBBCBBBBBBCBBBCBCCBC;;<B@@BBB?BABC=BB@CACDDCCBC:<6><<8=4;54445195>@==<=<54:::;';B=??@?8?995.6<<==D:::@BBC@CCDDBBBB=@CC=@?BFDCCCBB?BDDD@CCECCBB000>>000>>;>><:>>29.9<=>?;=CD?9;:@@7>9A=;;;;;*;@@@D>CBCCECCCAA=@A@@0A;;;C7;7;A=ADCC@@@>B=@@CCCB@CECD=CIGFBBBCBDCCBABAACC@DDBBB7;;6;AABBB;;<
@ATNG8:03532:06291
GATGGTAGGCACTGCGCACACATCCCAGAAGATCAGGAACTCTAGAAGAATTCAGATTTTTAACACGAGAGTAAACGTAAAAAGAAGGTTTTACAAGACTCACGTTAACAATATTGCAGCAGTACGCACACAATCGAAGCGCAGTAAGGATGGCTAGTGTAACTAGCAAGAATACCACGAAAGCAAGAAAAAAGAAGTACGCTATTAACTATTAACGTACCTGTCTCTTCCGAAACGAATGAGTACTGTATCTATGTGTGCGCCTACCATCGTTCGGTCAGAGTCT
+
5;::3:<<7;<>>CC;<@=ABDBBC>CCD@CCDBBC@C@;;:@CBB@BC?B<AA996>>@+B@DDB@@@C::9A9879>===)=>;>4999&5@<7>CBBFGCCDAC@;;:;BC?BCC@AACICBBDDCDCC@CCCD?BBBBAAAB?B?B@@=@AA;;9==9=>ABBB?BC?998<?>79929?@;9::9:9%:;<;B=@:8==767;99??9?;??BCC@CA????A@F?A@@-000)0;96;B=BB=BBBAAACDBBBA85.6AA8>=?>>:8918=<<<>==>
@ATNG8:03537:06279
GATGGTAGTGTGTCTCTGAGAGTAGTACTCATTCGTTTCGGAAGAGACAGGTACGTTAATAGTTAATAGCGTACTTCTTTTTCTTGCTTTCGTGGTATTCTTGCTAGTTACACTAGCCATCCTTACTGCGCTTCGATTGTGTGCGTACTGCTGCAATATTGTTAACGTGAGTCTTGTAAAACCTTCTTTTTACGTTTACTCTCGTGTTAAAAATCTGAATTCTTCTAGAGTTCCTGATCTTCTGGACAGAGTGTGCAGATACTACCATCGTTCGGTCAGAGTCT
+
////)//>@A@A945559999;95/;/////:57333(34.4.48999==8<<<<<9><??>>:?:??CD>CABB=A@@AA,9;49@DD=C696055=7;A;CCBBBC@CCCHHABA?BCC@B@BCBCDECB?BDCCACBBCHCCBCBBBB@@@C@CCC@CD@D@CCBBBBCCC;;;DDD;C@C<=;CDC5DCCCB>CCBBCCCCCEACEGE5CAACC?A@BB@BCCBCBB@C@BBBCCD@BBC@CCBCCCCBBCBBDFDCCBAB@CC@@A@CCAECCBBB@@@
@ATNG8:03538:06281
GATGGTAGTGGTCAGTATGAGATGTGTACTCATTCGTTCGGAAGAGACAGGTACGTTAATAGTTAATAGCGTACTTCTTTTTCTTGCTTTCGTGGTATTCTTGCTAGTTACACTAGCCATCCTTACTGCGCTTCGATTGTGTGCGTACTGCTGCAATATTGTTAACGTGAGTCTTGTAAACCTTCTTTTTACGTTTACTCTCGTGTTAAAAATCTGAATTCTTCTAGAGTTCCTGATCTTCTGGATAGCGACGCGATATACTACCATCGTTCGGTCAGAGTCT
+
?944.//8/-(-----9999;;;;;9;665;;>8<<<844.4.4:::<;;7;>>>>:>7;544.5.5<<99;999499;;;$443999:3;:;>9<<<7<<5;;@@BC?CBCCCCBB@BEF@C@FGAABCBB>BBCB?CCBAACEDFDDCDCCBB=A@B?BC@C@CCBBAAB;;2:;::,99=;9:;;:(90/0@000@DDDBAA@29:99(955>=.919>9?@@ABCD>B?ABABBC@@@A?BBBAA>AAA0..8..0==?@;BBBBB?CB?AA;9:@@B@
@ATNG8:03539:06299
GATGGTAGTGTGTCTCTGAGAGTAGTACTATTCGTTTCGGAAGAGACAGGTACGTTAATAGTTAATAGCGTACTTCTTTTTCTTGCTTTCGTGGTATTCTTGCTAGTTACACTAGCCATCCTTACTGCGCTTCGATTGTTTGCGTACTGCTGCAATATTGTTAACGTGAGTCTTGTAAAACCTTCTTTTTACGTTTACTCTCGTGTTTAAAAATCTGAATTCTTCTAGAGTTCCTGATCTTCTGGGATGTGTGCGCAGTGCCTACCATCGTTCGGTCAGAGTCT
+
44487;:@A@;94<?;;:6<BB@ACCCCCCC?CFDD>BC@C@BBBBBCC<?@B993:2979<-70488ACCCCC@CCCCC3CC?CBBB=BC??;?BA=AB??>?BAB;??BA;;;=8=??:@<??@@A>>>;==?@5:;A8?@::;=???CC8838==8;;5;9><==A?@::78=@=@2@4<4;9;;;.<===>3;:<<=;=>888(8:::*:==::597//(/98<;9<5;4876=::46///)////569;=?;=;AB<>>>;=::;95;>;??@@>>>==
@ATNG8:03540:06299
GATGGTAGGCGTGTGAGAGTCTGCCCAGAAGATCAGGAACTCTAGAAGAATTCAGATTTTTAACACGAGAGTAAACGTAAAAAGAAGGTTTTACAAGACTCACGTTAACAATATTGCAGCAGTACGCACACAATCGAAGCGCAGTAAGGATGGCTAGTGTAACTAGCAAGAATACCACGAAGCAAGAAAAAGAAGTACGCTATTAACTATTAACGTACCTGTCTCTTCCGAAACGAATGAGTACAGAGAGTACGATATGTCTACATCGTTCGGTCAGAGTCT
+
8::<0//;6///:9>@A?@CDCCBC>BBA:BABDA<7<:>B?CB@B?@@7?8<@@99:::$97@<=A=BCB::9/9>99999):?;?3877&3793:?:BAA?994:9<?>878:>==>BBBC@?@CDB>>><A@?@;??ABB@A@<>;==A?BBBBBBBA?BBBCAA>AC?CCC5999927?=7=??>>+/.*.777A555=5>9>>77496<<<?A<=>>?>>>=B:==D;@DC?000@@@@BBBAABB>>@A@;;;>B;:;;::==;>?=B???@===D
@ATNG8:03543:06294
GATGGTAGTGCGTGAGAGAGAGACCCAGAAGATCAGGAACTCTAGAAGAATTCAGATTTTTAACACGAGAGTAAACGTAAAAAGAAGGTTTTACAAGACTCACGTTAACAATATTGCAGCAGTACGCACACAATCGAAGCGCAGTAAGGATGGCTAGTGTAACTAGCAAGAATACCACGAAAGCAAGAAAAAGAAGTACGCTATTAACTATTAACGTACCTGTCTCTTCCGAAACGAATGAGTACGAGAGAGCACACGTGTCTACCATCGTTCGGTCAGAGTCT
+
@:CC?A@@;@AB@@ACBCIFEHBA?3955.6<<@BB@B@CDMCCAB?AA<?7??=73777$36;<>?AABCAA@;:9<>===0>@<=>B@B9@BB?;;;CDCCBB?A@DF@BBC@CCBCBCCBBCCBBCCBA>ABAA=BBBBBBCC?A=@;;5;@@BBGCC@BBBCCD?BB?DBB?BBCCC>CCB?BBBBB3AA;>>@@@AA@@>=9==>>1818=CCC?BBA@@AB=A<??=6<==;?A@ABFCCDAAA????99:@AA???BA>B@;;?>:949@@@ABAAA
@ATNG8:03550:06275
GATGGTAGTGTCAGTGCGCGTCGTCCAGAAGATCAGGAACTCTAGAAGAATTCAGATTTTTAACACGAGAGTAAACGTAATAAACGTAAAAAGAAGGTTTTACAAGACTCACGTTAACAATATTGCAGCAGTACGCACACAATCGAAGCGCAGTAAGGATGGCTAGTGTAACTAGCAAGAATACCACGAAAGCAAGAAAAAGAAGTACTCTATTAACTATTAACGTACCTGTCTCTTCCGAAACGAATGAGTACGAGAGAGCACACGTGTCTACCATCGTTCGGTCAGAGTCT
+
445<7<ABBCCCBBBCCFCC@@BDD@BBB@DCCCCC@C?AACCCCC@AA?B@CCCBBBBB3B@CCCCAABCBCC>@?@B?;;;8;A@AMLM5CB@B@BCC7B;;9;CECCCCCC?C?BD@DCC=A?CCBBBCCCCFDDBBB?BCCC@@@ACBBBCAF@BAA>ACCBBCCC?CCBBBC?BB?BBB?BBBBC>BBC?CCDDD2BB?BCCCCGCDC:;9;ABC7;8;BBAA=@B@?@@@<@>A??9?;:4:AAABDCFBBBCBBBCBBBCBAAAAAA?@AABB?BB?BBCCCBBBB
@ATNG8:03551:06262
GATGGTAGTATATCGCGTCGCTATCCAGAAGATCAGGAACTCTAGAAGAATTCAGATTTTTAACACGAGAGTAAACGTAAAAAGAAGGTTTTACAAGACTCACGTTAACAATATTGCAGCAGTACGCACACAATCGAAGCGCAGTAAGGATGGCTAGTGTAACTAGCAAGAATACCACGAAAAGCAAGAAAAAAGAAGTACGCTATTAACTATTAACGTACCTGTCTCTTCCGAAACGAATGAGTACTGTATCTATGTGTGCGCTACCATCGTTCGGTCAGAGTCT
+
?:@C@DDDAABCBDDCBBBCCCCCC@BBC@AABB@@?A@DCICCBC@BCAC@BBBBCCCC2C@BCCCCCAACCD<AA@@@@@0@D@C@BBB;BCC@@BACCCCCC?C?CC@BAB?BBCBBDDDFCCBBBBBC@CBBB?BBBCCCBB?B@BBB@BBCCCCCB?BCBBAA=>>8???9>=::::+::93::999:%:>;=?=?BB??A5755;AA7;8;@CCC@CBAAABB?B?BBC?CBB?BBABBCCBBBBBBB===BCCC@AAC>>;>@CBB;;:6;=<?@@>>>
@ATNG8:03553:06307
GATGGTAGCACGAGTCACTCATATCCAGAAGATCAGGAACTCTAGAAGAATTCAGATTTTTACACGAGAGTAAACGTAAAAAGAAGGTTTTACAAGACTCACGTTAACAATATTGCAGCAGTACGCACACAATCGAAGCGCAGTAAGGATGGCTAGTGTAACTAGCAAGAATACCACGAAAGCAAGAAAAAGAAGTACGCTATTAACTATTAACGTACCTGTCTCTTCCGAAACGAATGAGTACGATGAGAGAGCTCTCTCTACCATCGTTCGGTCAGAGTCT
+
455>;ADDBABBBBCCBBBBCBBAD@CCC?CBBB@?;@>BBCCCCC@CC@C@BBBCCCCC5BCCCCCCCCCCC>GAABBBD2BB?B>BBB;BCC@CBBBCCCCD?B?BC@CCC?BBACBDCCCCCCDDCBB?BB998;CCCCCCB?BAFAA?AECCCCCC@CAACAA?AC?BBB>A@@@@:AAA?BDDCC2BB?B?>>CCCB>;>;A@@@<@;@@DCC@BB@@?CC@C?BBB=BCC=AACCCAAACAABABBCBBAA@=??>>><AAAAC@BB?BBBBBCAA@
@ATNG8:03560:06277
GATGGTAGAGTATCATGTGTATCTCCAGAAGATCAGGAACTCTAGAAGAATTCAGATTTTTAACACGAGAGTAAACGTAAAAAGAAGGTTTTACAAGACTCACGTTAACAATATTGCAGCAGTACGCACACAATCGAAGCGCAGTAAGGATGGCTAGTGTAACTAGCAAGAATACCACGAAAGCAAGAAAAAGAAGTACGCTATTAACTATTAACGTACCTGTCTCTTCCGAAACGAATGAGTACACATCGTCGTGTCGTGCTACCATCGTTCGGTCAGAGTCT
+
945<:>CBDCCDBBBBBBCCCCCCD>BBCAECCBA@=@@BCBBCCDACC@B>ABBABBBB5BACCCCCCCCCBB=BBBBCCC5CC?D?BCC<BDHADCCCBBBCF?A>AC?B??>?CCCCBBBBCCCCCCCDACBBB@BBAACCBC?C?B@@>@CCBBBBB@CCBABB@BB>BAA499<<=799:?BCCCC3BB?B:::??A??;?=@A@>1816>CBB?AA;:9CC?C?CCC=CCC@<;<CBBCBBBBABBBBDCBBBBBBBAA?CBCCC?CC?BBBB@@@CC
@ATNG8:03566:06302
GATGGTAGCGCACACATAGATACAGTACTCATTCGTTTCGGAAGAGACAGGTACGTAATAGTTAATAGCGTACTTCTTTTTCTTGCTTTCGTGGTATTCTTGCTAGTTACACTAGCCATCCTTACTGCGCTTCGATTGTGTGCGTACTGCTGCAATATTGTTAACGTGAGTCTTGTAAAACCTTCTTTTTACGTTTACTCTCGTGTTAAAAATCTGAATTCTTCTAGAGTTCCTGATCTTCTGGACGCGCGCACTGACACTACCATCGTTCGGTCAGAGTCT
+
55::5:<<<A?CBCBBB=<6?>>>A@><<;;:5:??@8<A:@;@@AACCC>@<;6558<<==8=:?556;555:.44444$44.4:::1:445.555.5;8<@@DAB?BEDCCCCCACBB>B>;;;@A?;:4:DBB=B;99:99:>>>>A999>:>9:8==;>;>======<<5:0000)0*0)/////$/7<<?6?>>///;///)/;;<*99<;;:>9>=:<@B999>;@7965><<7;?B?CBBBCB9:9AA?@@@C@A?9=@99949A>CBBB@?655
@ATNG8:03531:06352
GATGGTAGCTCGCTGATGATATCTCCAGAAGATCAGGAACTCTAGAAGAATTCAGATTTTTAACACGAGAGTAAACGTAAAAAGAAGGTTTTACAAGACTCACGTTAACAATATTGCAGCAGTACGCACACAATCGAAGCGCAGTAAGGATGGCTAGTGTAACTAGCAAGAATACCACGAAAGCAAGAAAAAGAAGTACGCTATTAACTATTAACGTACCTGTCTCTTCCGAAACGAATGAGTACATAGATATACGTATAGCTACCATCGTTCGGTCAGAGTCT
+
448>7:<CCC>B>CCCEBAAABBBC@CCGACCCCBB?B@CCC??@C?CC@C@AAAAACDC3C@CCCCDDBB?>=7<>?@@@@0@?;A=@@@9ACC@CCCCCCCCC@C@BB?BBD@DBBBBBCCCCBBCCCCC@CCCC@CBBBBBBC?D@CBB?BCCCBACA=BCCCBB>BB?BBB?CBBAB=AAA?BCEFF3?@<@AA@CCC@@<@<@?AA:=6<>A@@<@@@@@BA=B?AAA<@@A=??>BCCCBABAA@BBDCC????A?@@A=A=>9>587>BBCBBB>>>
@ATNG8:03536:06310
GATGGTAGTAGTACACTAGTCATACCAGAAGATCAGGAACTCTAGAAGAATTCAGATTTTTAACACGAGAGTAAACGTAAAAAGAAGGTTTTACAAGACTCACGTTAACAATATTGCAGCAGTACGCACACAATCGAAGCGCAGTAAGGATGGCTAGTGTAACTAGCAAGAATACCACGAAAGCAAGAAAAAGAAGTACGCTATTAACTATTAACGTACCTGTCTCTTCCGAAACGAATGAGTACACACTCTCATATGACACTACCATCGTCATCCAGAAGTCT
+
;99B:ABBCB@BBDECCCCECCCCC@BBB@BBCBAB>B@BCGEFEC@ED?C?CBBBDDDD2C?BBCCCBBBCCC?BBBCCCC5CC@C@DBB;CDD?BCCCCCBBB<A<AB@BCE@BBBBCDCCCCCCCBBBC?CCCC?A@BB@AAB@C@DCC?BBCDDAAA@CCCAAA@BC?9899>>???8@@@=ABCCC3CC?C?@?BBB<<9<<???@<@=?ACCD@CCCCCCD>A?ABD>CCC?BBCCBBABBBBBBBCACCCCCCBBBBB?BBCCBBBCC?CCC@DCAA
@ATNG8:03541:06355
GATGGTAGGCGACATACATACGCGCCAGAAGATCAGGAACTCTAGAAGAATTCAATTTTTAACACGAGAGTAAACGTAAAAAGAAGGTTTTACAAGACTCACGTTAACAATATTGCAGCAGTACGCACACAATCGAAGCGCAGTAAGGATGGCTAGTGTAACTAGCAAGAATACCACGAAAGCAAGAAAAAGAAGTACGCTATTAACTATTAACGTACCTGTCTCTTCCGAAACGAATGAGTACCTCTCAGACGCTCGTCCTACCATCGTTCGGTCAGAGTCT
+
>;;57;;:54/77///::<>>=::9.555.5<9956157<<6:9>=5:<05.4:59:;:);4::;=<<::777.///:<<<+//)549==+>9?:ABA@@CBBB?B@CC@CCC@BB::;GGHCBBCCDCBB?BAA@<A@@000AA?C@C;;;;EBBB????A:::@A49:>@@?299@@>5>??8?AAAA3@A=A?@@@668B=H<>>>>8=8=;@@C?BCC;;:G@D=AAA:??A?BBBBCCE@BB?????;;:8888818;:9;<//0:>@;@?@@@@000
@ATNG8:03542:06320
GATGGTAGCGAGCGAGTGTGTATACCAGAAGATCAGGACTCTAGAAGAATTCAGATTTTTAACACGAGAGTAAACGTAAAAAGAAGGTTTTACAAGACTCACGTTAACAATATTGCAGCAGTACGCACACAATCGAAGCGCAGTAAGGATGGCTAGTGTAACTAGCAAGAATACCACGAAAGCAAGAAAAAGAAGTACGCTATTAACTATTAACGTACCTGTCTCTTCCGAAACGAATGAGTACGATGAGAGAGCTCTCTCTAATCGTTCGGTCAGAGTCT
+
:66>9=CBBCC@?@BCGCJCCC9::ACCGAAA@BBD@HECBBBCC@CC?B>BBBBBBBB5CFDCCCCFCCCB@;A@;;;:;*;B@B<@@@4@A@;?CCCCCDDD?B?BC@CBB@BBBBBCCCCBCCCC@@AACDDC@BBBCCCCB?C@EAA?ADEBBBCD@CBCBBB@BB?BCD?BBBBB<@?@?BBCCC3BB?C???DBBBC>A?BDBB@B?>?ACDACCBBBCD?B?A@C=CCD@BBBCBABBBBBBBBBBBBAAAB>==B>BBCC=@@=@@CCDD@@@
@ATNG8:03543:06342
GATGGTTAGGCACTGCGCATACATCCCAGAAGATCAGGAACTCTAGAAGAATTCAGATTTTTAACACGAGAGTAAACGTAAAAAGAAGGTTTTACAAGACTCACGTTAACAATATTGCAGCAGTACGCACACAATCGAAGCGCAGTAAGGATGGCTAGTGTAACTAGCAAGAATACCACGAAAGCAAGAAAAAGAAGTACGCTATTAACTATTAACGTACCTGTCTCTTCCGAAACGAATGAGTACACACTCTCATATGACACTACCATCGTTCGGTCAGAGTCT
+
>>CC=@7?>7==@994999;;;>?DE>A?@?C>>>::499@BB995A9>::>;?@;:6DDD+C7??=>><<<::908844444$5:5:8===2<>?@9;9BBBBBB?B?A@>?;;4:@@@ABAA@@BBBBBCC@BB@@=@BCDBBAA>B@CBC@C@A@BCBA>AABCCB?BB?BCB?CABBB;===:>BCDD3CC?ABDBC>@AA<@;@?AD=B<@>BBC@CC@A??B;@;?A@;ABA?BCBBBCBBCBBBAAAB?==A999@@AA=AAA@@=?@<?AAACBAAB
@ATNG8:03544:06357
GATGGTAGAGAGAGCTCTCTCATCGTACTCATTCGTTTCGGAAGAGACAGGTACGTTAATAGTTAATAGCGTACTTCTTTTTCTTGCTTTCGTGGTATTCTTGCTAGTTACACTAGCCATCCTTACTGCGCTTCGATTGTGTGCGTACTGCTGCAATATTGTTAACGTGAGTCTTGTAAAACCTTCTTTTTACGTTTACTCTCGTGTTAAAAATCTGAATTCTTCTAGAGTTCCTGATCTTCTGGGCTGCGCTGATATGCGCTACCATCGTTCGGTCAGAGTCT
+
:69>;>BBBBBBBBA;;:CBBBDBBBBBBCAA=A@@B<CC@C@@@@DCBB@BCCBB?B@CCBB?A>AAABBBBBB?AAABA2AB@CDCC;BBAA>ABB?CD<?>ABAA?BBBAAABB@BA><A=A@?::;??;@>>><?@AAAA@:::A@@=<<<8:::;@>;?<>==BBB@@@<@@@@?2?6;7;>BCB/AA@@@7;;@????@>><>BAA/A888A<A=@@=@ADD???;A<@@@D@@:998808///;;==A@@@@>>>@@A<??AAB===7=AAAAA>>>
@ATNG8:03545:06345
GATGGTAGGAGACAGCGTCGCACACGTACTCATTCGTTTCGGAAGAGACAGGTACGTTAATAGTTAATATGCGTACTTCTTTTTCTTGCTTTTCGTGGTACTCTTGCTAGTTACACTAGCCTATCCTTACTGCCTGCTTCGATGTGTGCGTACTGCTGCAATATTGTTAACGTGAGTCTTGTAAAACCTTCTTTTTACGTTTTAACTCTCGTGTTTAAAAATCTGAATTCTTCTAGAGTTCCTGATCTTCTGGTGTCGTCTATCATGTACTACCATCGTTCGGTCAGAGTCGTT
+
95A@5=;4.49;4454;:999999556<;;;?C;?@??8:;,0,/:::=@<9<:6--(-(----(-3833383333<699:99'77288;<=1==<<588;:;?=?@><;;5;9966855.25>>;A:===<;499::3:;9:555@>>@<<=A==:7--)--,-23)-)-77-//55;6<@@>@2>5<9<;<=<)66////)/(/566679555'....$...-8282..).97799;5=5AA=:=>=;::6---==---77---3--/:97-66::=7//-/99<666-,,,
@ATNG8:03551:06328
GATGGTAGTGTCAGTGCGCGTCGTCCAGAAGATCAGGAACTCTAGAAGAATTCAGATTTTTAACACGAGAGTAAACGTAAAAAGAAGGTTTTACAAGACTCACGTTAACAATATTGCAGTAGTACGCACACAATCGAAGCGCAGTAAGGATGGCTAGTGTAACTAGCAAGAATACCACGAAAAGCAAGAAAAAGAAGTACGCTATTAACTATTAACGTACCTGTCTCTTCCGAAACGAATGAGTACGGGAGAGCACACGTGTCTACCATCGTTCGGTCAGAGTCT
+
445>9>BBCBCBBBBBJDCBBCCCCACBB@BCBCAA?@>A@CCCCC@CC?C@CCAAABBB3B?AAAACDBBBBB9>>?@@>>0@><@@CCC;CCC?CAAACCCAB>B?BC?BDD?BABBBBBBBBBBBCCCC?CCBB?BAA@BCAA>A?DAA>AACBCBAA?BCBBAA?BB@CA@:>@9::9(77/)/?;;;+/.).333@AAAA;@<@A;;5;:;;;BB=B??????;?<8//)/00+0>=>=BAA@<@B@AABBBBBADCCBAA>ABBBB?BB?CBBBBBBBB
@ATNG8:03557:06344
GATGGTAGCTCTGCCTCTGACTCATCGTACTCATTCGTTTCGGAATGAGACAGGTACGTTAAATAGTTAAATAGTCGTACTTCTTTTTCTTGCTTTCGTGGTATTCTTGCTAGTTACACTAGCCATCCTTACTGCGCTTCGATTGTGTGCGTACTGCTGCAATATTGTTAACGTGAAGTCTTGTAAAACCTTCTTTTTACGTTTACTCTCGTGTTTAAAAATCTGAATTCTTCTAGAGTTCCTGATCTTCTGGCGCTCTGTCACGTCTGCTACCATCGTTCGGTCAGAGTCT
+
::999</54;:;0/)/:77/////////5--///28:9</77)/)////77774;;;:?;>:3><<<7?B65944:445;;7;>?>?+;;7:<>@8<9:57=55.4:.495;:<8<695;:::299=8<3?@@A665=8555=066=>=;;;;;;<;@@9966AC<==<=9<<=5505<<<7<::99+9)/)/<<<=+;;@??3666:;99999<)5555$5<@@@9;7;;055;;?=@>@??::@@@699A;>00/0000;@9995999=<<399444.5<>>;;==<595
@ATNG8:03557:06352
GATGGTAGGAGACACGTCGCACACGTACTCATTCGTTTCGGAAGAGACAGGTACGTTAATAGTTAATAGCGTACTTCTTTTTCTTGCTTTCGTGGTATTCTTGCTAGTTACACTAGCCATCCTTACTGCGCTTCGATTGTGTGCGTACTGCTGCAATATTGTTAACGTGAGTCTCGTAAAACCTTTCTTTTTACGTTTACTCTCGTGTTAAAAATCTGAATTCTTCTAGAGTTCCTGATCTTCTGGCGCTCTGTCACGTCTGCTACCATCGTTCGGTCAGAGTCT
+
::@A=?@@=ACCBBBBBBBBCBBBBBBBBBBC@C:::6;D?CACCDDCBB@CCABB@C?BBBB?B@BBBCCCB=A8BBBBB1CC;??A?8?CCC?CBA>AA999BHCC@B???BBBB>BBA<@<@@>>=@@@<>>>A8;;A@>>>??@ABB;;:>:===8=>;?<>>>@@@CA@?==CCC2@1//)/7676(/////)////=@@AAA<?A?A*88:AA;A<@@<@@A???A=A<>>>>AA7;;;=?>?@8898@CABB999A@?><>A@@@==>:>B???@@@@
@ATNG8:03562:06331
GATGGTAGTATATCGCGTCGCTATCAGAAGATCAGGAACTCTAGAAGAATTCAGATTTTTAACACGAGAGTAAACGTAAAAAGAAGGTTTTACAAGACTCACGTTAACAATATTGCAGCAGTACGCACACAATCGAAGCGCAGTAAGGATGGCTAGTGTAACTAGCAAGAATACCGCGAAAGCAAGAAAAAGAAGTACGCTATTAACTATTAACGTACCTGTCTCTTCCGAAACGAATGAGTACTGTATCTATGTGTGCGCTATCGTTCGGTCAGAGTCT
+
::<C?BFCBCBBBACABBBABBCCCCBB@ABAA;;9;?BBCDCCBAFD@B>BCCCCDDD3B?BBBDCCCCBCB<@@:;;;;*;B=A5;;;6;DDABAABCBDBB<@<@A=ACC@CBCACCDDABBCCBBBB?AAAA=@@BBCCCC?C@DAA>ACCCCCCC?CCBBBB@AA=ABB=AAA@@;@9959CDDF3BB?A???AA==>=A=@@@D;@<@ACBB@CCBACA@;=;===9@AA>ACBBBBBDAAABDDBBBBBBBBBBBB??;?=?A?ABBBBB@??
@ATNG8:03522:06378
GATGGTAGATACTCGCTGATACACCCAGAAGATCAGGAACTCTAGAAGAATTCAGATTTTTAACACGAGAGTAAACGTAAAAAAAAGGTTTTACAAGACTCACGTTAACAATATTGCAGCAGTACGCACACAATCGAAGCGCAGTAAGGATGGCTAGTGTAACTAGCAAGAATACCACGAAAGCAAAGAAAAAAAGTACGCTAATTAACTATTAAACGTACCTGTCTCTTCCGAAACGAATGAGTACTGTATCTATGTGTGCGCTACCATCGTTCGGTCAGAGTCT
+
55:;7;=<>>?<<;;;;;CABAAAE=BA@<>>=?;9.48<@BBBBC?CC?C?BBBBAAAA1>;?@@A@A@A??=599;??????>">.:9:&:5;4;;=>>A>661559?9::99>=>>;;;;:<<;::5545:89:39:9445::385>9:8==ABBBBC@CCBBBB@BB?B@@388333(3333(3333333"39;83333,3,3,3999,33(39///(/////38393777.733,3322555962557:699;;9<;;;>@A=>>BBB?B?6;;=>>>>>>
@ATNG8:03523:06372
GATGGTAGTAGTACACTAGTCATACCAGAAGATCAGGAACTCTAGAAGAATTCAGATTTTTAACACGAGAGTAAACGTAAAAAGAAGGTTTTACAAGACTCACGTTAACAATATTGCAGCAGTACGCACACAATCGAAGCGCAGTAAGGATGGCTAGTGTAACTAGCAAGAATACCACGAAAGCAAGAAAAAAGAAGTACGCTATTAACTATTAACGTACCTGTCTCTTCCGAAACGAATGAGTACTACTCTCAGAGACACACTACCATCGTTCGGTCAGAGTCT
+
777:6//45<;::;======<556=8=>B?BB;;;B?B=BCC996<=55256??994999$4388;@;:<9//0+0/-8888'--(/3:::.9<;456666==BB?C?AA=ABA>BBAABCECDCCCCECCD@@@@B>@@BCC@??=A=A@@=?ABCBBCB?BA@@::39<9@A@<@AB@?9A8829BABBB)BB?BBCCB@>>?;?<97::1:1:9@>@?995<;;;9<4777*33317>=?@AAAAABAAAB?==96///..33.35555/556522766222
@ATNG8:03525:06371
GATGGTAGGAGACACGTCGCACACGTACTCATTCGTTTCGGAAGAGACAGGTACGTTAATAGTTAATAGCGTACTTCTTTTTCTTGCTTTCGTGGTATTCTTGCTAGTTACACTAGCCATCCTTACTGTGCTTCGATTGCGTGCGTACTGCTGCAATATTGTTAACGTGAGTCTTGTAAAACCTTCTTTTTACGTTTACTCTCGTGTTAAAAATCTGAATTCTTCTAGAGTTCCTGATCTTCTGGGTGCGCTACAGTCTCTCTACCATCGTCGGTCAGAGTCT
+
<A=>;>>D?AB===<556;;:@=@?99:??CC>C;;;0;B=@=ABBBBBC@C@;<;?C@CDCC@C@B@??BBB?A??@?@?,<A<ABBD=BB??9?@?;@@<999CAB?@??BAAAA>AB@:>:=>CAA?>><@???:=>=@==>;;;?>>==;;/65917>:>:>@@===>>@;;;;AB6>;><AABCC/??;;;1;898?>??AA;????/>>>==6;5;A;==>>?>>;><AA@A>>:>>>@8;;:AAA;;;>;;;;>?7790,,,,,,707779<///6
@ATNG8:03526:06363
GATGGTAGGAGACACGTCGCACACGTACTCATTCGTTTCGGAAGAGACAGGTACGTTAATAGTTAATAGCGTACTTCTTTTTCTTGCTTTCGTGGTATTCTTGCTAGTTACACTAGCCATCCTTACTGCGCTTCGATTGTGTTCGTACTGCTGCAATATTGTTAACGTGAGTCTTGTAAAACCTTCTTTTTACGTTTAACTCTCGTGTTTAAAAATCTGAATTCTTACTAGAGTTCCTGATCTTCTGGGTCTACGCTTCGTCGCATCGTTCGGTCAGTAGTCT
+
--->6;@B@CBBBAAAAABBBBCBB@AABBCC@CHCH?CC?A?ABBBBBB>BCA@A@C>BAA@>A>A@@@@A@;?<99999):78<333(3;:<255B>BB@BBB?@>?CCCBBBBB@CC@<@=@A@>=>>>>>==@=?>;;5;;=<=@@@@AA@<>>>99:398:=>A??BBC<@7868'7-8-65===,;;7;=*-)-----58/56(6655'5565>;=;>:558>>>AA@<@<>@A>;;6;@>>4=:8/////(/8;:99797776;9.33----75--
@ATNG8:03532:06367
GATGGTAGTCTCAGATAGTCTATAGTACTCATTCGTTTCGGAAGAGACAGGTACGTTTAATAGTTAATAGCGTAACTTCTTTTTCTTTGCTTTCGTGGTATTCTTGCTAGTTACACTAGCCATCCTTACTGCGCTTCGATTGTGTGCGTACTGCTGCAATATTGTTAACGTGAGTCTTGTAAAAACCTTCTTTTTACGTTTACTCTCGTGTTAAAAATCTGAATTCTTCTAGAGTTCCTGATCTTCTGGAGATACACATGATACTCTACCATCGTTCGGTCAGCAGTCT
+
B@A@:BBD@ABCBBCCBBABBAA955559999:99;D<::298;9566;;49:>999)47<:;;9=9<<:9://)/:)/////$/77.:::>3::661666.6=156;::>469BBA@@A5;;A=A;ABABBB:;6;AAA?CAA;;;ABA::900000*00/39:4848845599994955555$5.5.55555$59<<<0666655999949999(9545;5;9>=5:>9994:.9.9::>::::>?6?<@BC@@@BAA@AA@ABCCC<;;@0.*.:688<...====
@ATNG8:03539:06377
GATGGTAGATACTCGCTGATACACCCAGAAGATCAGGAACTCTAGAAGAATTCAGATTTTTAACACGAGAGTAAACGTAAAAAGAAGGTTTTACAAGACTCACGTTAACAATATTGCAGCAGTACGCACACAATCGAAGCGCAGTAAGGATGGCTAGTGTAACTAGCAAGAATACCACGAAAGCAAGAAAAAGAAGTACGCTATTAACTATTAACGTACCTGTCTCTTCCGAAACGAATGAGTACACACTCTCATATGACACTACCATCGTTCGGTCAGAGTCT
+
BAAA@BBBBBCFCBCBBBCAAACCC>BBB?DCCD@@?@@BBCBBBA>AD?B@CBA?????1>=AADABBCC988*8<:;;;<';?=?4999&9@@?BCBCDDCCC?C?CC?CBB>AABBCCCCCCFFCCCBB?CCDD@BAAABDCC?C?B??<?CBBBBBC@DBBBBB?BB?BBB@BBAA@<AAA=AA@AA2AC?B>>>BBBBD>A;@@??<?<A@CCB@BB@@@CC?B?BBB>BBB?ACCDCBAAAABDCDBBBBBCAAAAACC?CBBBB?BB?BBBBBB>>>
@ATNG8:03542:06380
GATGGTAGCTCGCTGATGATATCTCCAGGAAGATCTAGGAACTCTAGAAGAATTCAGATTTTAACACGAAGAGTAAACGTAAAAAGAAGGTTTACAGACTCACGTTAACAATATTGCAGCAGTACGCACACAATCGAAGCGCAGTAAGGATGCTAGTGTAACTAGCAAGAATACCACGAAGCAAGAAAAAGAAGTACGCTATTAACTATTAACGTACCTGTCTCTTCCGAAAACGAATGAGTACACATACGTCGTGGTCGTGCTACCATCGTTCGGTCAAGAGTCT
+
>><<@C>?=4444454;?B;0/:;;5//)/)/8/////)/)///<;;=7<<08-3??9987&3-3////)/88///(/744444$4;./)//)/////;;8:///)/)//)499.44889;;5666>=>@@=:00//)/7877:::4;9=556<5599598A@;;;;3489;;;8=>?@;;;><77777$77178888:=B===:525;16155::;7455:::<7;53333&3::5::98888888/////433828:8865---(----505847--(---59:
@ATNG8:03553:06392
GATGGTAGAGAGACTGTAGCGCACCCAGAAGATCAGGAACTCTAGAAGAATTCAGATTTTTAACACGAGAGTAAACGTAAAAAGAAGGTTTTACAAGACTCACGTTAACAATATTGCAGCAGTACGCACACAATCGAAGCGCAGTAAGGATGGCTAGTGTAACTAGCAAGAATACCACGAAAGCAAGAAAAAAGAAGTACGCTATTAACTATTAACGTACCTGTCTCTTCCGAAACGAATGAGTACGATGAGATCTCGTGTGCTACCATCGTTCGGTCAGAGTCT
+
<;BB@CBBBDBCCBCBBBECCCCBB;AB@?CBBBBCAB@BBBACCC?A@5:6:@@@BDCD3C?BBBAAAAAAAC>CBBBCCC3AA<@4:;;*:@@;@AAA@@CBC@B@CA?B;;6<BBBCCCCBBCCBBBBB?BB@@<@AAAAABB?B?B;;8<CCCDCEC?CCBBBB=???@@A<??AAD=@==999::9:%:>;>BBBBB@@<6:69867(/)/9@B@?BC;;;?A?A=AAA=ACB?BAACBBCC??@BBEAB998?====@?>;>???A=@@=A@@@AA>>>
@ATNG8:03568:06381
GATGGTAGCATCTGCATATCTCACCAGAAGATCAGGAACTCTAGAAGAATTCAGATTTTTAACACGAGAGTAAACGTAAAAAGAAGGTTTTACAAGACTCACGTTAACAATATTGCAGCAGTACGCACACAATCGAAGCGCAGTAAGGATGGCTAGTGTAACTAGCAAGAATACCACGAAAGCAAGAAAAAGAAGTACGCTATTAACTATTAACGTACCTGTCTCTTCCGAAACGAATGAGTACCTCTCAGACGCTCGTCCTACCATCGTTCGGTCAGAGTCT
+
CCCC?BCCCCCCBBBDCCBBCDCEACAA?BCCC@A?A@CBEDFBB?BD@C@CDDBBBBB3C@BBBCCCBDAA@<@?=@@@@,@@=A5;;;.;BB?BCFFEFECC?B?BD?BBC?BBBBBBCCAAACBBCBC@CCCC?BABA@AAB>B@CBB?BCCCCAAA?CCCBBB@BB>AAA<?????8?@>;@@@AA2AD@B@??CB@@@;?<??@@5:6:?BBC?BBAAABB?B?CCC;A::89ADBCBB?BBBBBBCDBB===AA=AAA<?=<794:A?ABCBCC???
@ATNG8:03573:05767
GATGGTAGGAGACACGTCGCACACGTACTCATTCGTTTCGGAAGAGACAGGTACGTTAATAGTTAATAGCGTACTTCTTTTTCTTGCTTTTCGTGGTATTCTTGCTAGTTACACTAGCCATCCTTACTGCGCTTCGATTGTGTGCGTACTGCTGCAATATTGTTAACGTGAGTCTTGTAAAACCTTCTTTTTTACGTTTACTCTCGTGTTTAAAAATCTGAATTCTCTAGAGTTCCTGATCTTCTGGATACACTCATGTGCACCTACCATCGTTCGGTCAGAGTCTC
+
//;;6<@A<@566<<<@9;:=666@@@@@===<CCC?6A?6;7;9;A5968;:><<8<9<<==:>:><<:999994:=>>>+=<693733&388=285<<9<479>=<?377??AA@@489=8>9==A:::55.29::5:<=7558:@C>=>==>@<?@@<@A<A<>>=?=75556...33)3262333333#22669.533..-8--.5.5;;;)..233.3....854466(-(--235:1678389888AA>888A=9;<,//;38899;6@@7;:???<::77
@ATNG8:03573:05802
GATGGTAGCACGAGTCACTCATATCCAGAAGATCAGGAACTCTAGAAGAATTCGGATTTTTAACACGAGAGTAAACGTAAAAAGAAGGTTTTACAAGACTCACGTTAACAATATTGCAGCAGTACGCACACAATCGAAGCGCAGTAAGGATGGCTAGTGTAACTAGCAAGAATACCACGAAAGCAAGAAAAAGAAGTACGCTATTAACTATTAACGTACCTGTCTCTTCCGAAACGAATGAGTACTATGAGAGAGCTCTCTCTACCATCGTTCGGTCAGAGTCT
+
::@DAGCBBCBB6;6CCCCCCABBB<CCD?B::;;;4;259;:<<=;>@;C?BB?AAAAA0A<??@@@?AABAB9?;77778'8=8;8;;;0;>>034;88<B=B;@=7:58>>9>;;;>===B>>>@A@@@<@B;:7;:;?@;;::>;?@C@C??;@;00,/?@@AA=@C<>@C?A@AAA:A??;?BDCD3DD?BBB=A===@::6:://*/7<<?>>=@@?>888:><@>D9ABB998;>=;<>=777<<>??A667;;<<//+/<;893=A8<<=<=????
@ATNG8:03574:05806
GATGGTAGGCACTGCGCACACATCCCAGAAGATCAGGAACTCTAGAAGAATTCAGATTTTTAACACGAGAGTAAACGTAAAAAGAAGGTTTTACAAGACTCACGTTAACAATATTGCAGCAGTACGCACACAATCGAAGCGCAGTAAGGATGGCTAGTGTAACTAGCAAGAATACCACGAAAGCAAGAAAAAAGAAGTACGCTATTAACTATTAACGTACCTGTCTCTTCCGAAACGAATGAGTACACATCGTCGTGTCGTGCTACCATCGTTCGGTCAGAGTCT
+
@;@C:BCB?BB<<9DBBB@@@BABA<ABB>BBBDBB@B@CCDDCCC?BB@C@CCB:9:::.;=BDDDCBBB>>>8>ABCCCC5CC?B=BBB7BBC?C;;;EEEBB@B@CC@CCC<@@BBDCCCCCCCCCCBB@BBBB?AACCBBAA>C@CCC?BBBCCCCC?AAAABB@BB>889>A@@@@:@??;999999%9?<?97:CAA<>:><?>BE<><>?BAA?AB@@?AA?B@CCC>BBB?BBBBBBBCCBBBBBBBA@?>>@@ABCC@CCCCC<???BBBAA@999
@ATNG8:03574:05807
GATGGTAGTGATACAGATCAGACACCAGAAGATCAGGAACTCTAGAAGAATTCAGATTTTTAACACGAGAGTAAACGTAAAAAGAAGGTTTTACAAGACTCACGTTAACAATATTGCAGCAGTACGCACACAATCGAAGCGCAGTAAGGATGGCTAGTGTAACTAGCAAGAATACCACGAAAGCAAGAAAAAAGAAGTACGCTATTAACTATTAACGTACCTGTCTCTTCCGAAACGAATGAGTACGTGTGCGACGTGTCTCCTACCATCGTTCGGTCAGAGTCT
+
54<>9=AABCA@BDDDCAAACCCCC>BBC@CBCCAA>A?BABAAAD>AA?C?BAAAADDD+B=@?:>?@ABCCD=?=;<<<<*:C?C=BBB;CBC?BBCBCBC;;8:?A@=CBB=@@AABCDCGCEIGCCCC@BCBC@BCDCCCBC?B@C@@>@BBBBBCC?BBCCAB?BE??>?>@@AAA5?995:BDDED)CC@@979BBCCA=A;AAAA;@<@@CBB@BDDAAAC@D?AAC>CBB>?@BBAA99:?A@@@@A@@@@A=<8<@?<;==:?=?B>AAAACCAAA
@ATNG8:03577:05760
GATGGTAGCGCGACGAGCGTAGACCCAGAAGATCAGGAACTCTAGAAGAATTCAGATTTTTAACACGAGAGTAAACGTAAAAAGAAGGTTTTACAAGACTCACGTTAACAATATTGCAGCAGTACGCACACAATCGAAGCGCAGTAAGGATGGCTAGTGTAACTAGCAAGAATACCACGAAAGCAAGAAAAAAGAAGTACGCTATTAACTATTAACGTACCTGTCTCTTCCGAAACGAATGAGTACGTGTGCGACGTGTCTCCTACCATCGTTCGGTCAGAGTCT
+
BABD@F;56>6;9;BBBBBCBCCBB;AB@>AA@@;;29;AAAAAAA?AC@C@BB???DEG3B?BBBCCBCC???:??@DEED0CCGE?AAA;ACJ@FAAAABAAA<@=@B?BED?BBA@@ABBBFLDBBBCD@BCCC@CAAABBAA=A?A;;6;A@ACDBB?BBBBBD?BA?AA?188999,:99<999:9:%9?<884?:7::838387<<)/*/8=<>;99:>><<10*/::36//(///;>=>897>=>::::88855;;::8;;;62717;1;7:9=>>?>
@ATNG8:03577:05784
GATGGTAGTCTCAGATAGTCTATAGTACTCATTCGTTTCGGAAGAGACAGGTACGTTAATAGTTAATAGCGTACTTCTTTTTCTTGCTTTCGTGGTATTCTTGCTAGTTACACTAGCCATCCTTCTGCGCTTCGATTGTGTGCGTACTGCTGCAATATTGTTAACGTGAGTCTTGTAAAACCTTCTTTTTACGTTTACTCTCGTGTTAAAAATCTGAATTCTTCTAGAGTTCCTGATCTTCTGGATAGCGACGCGATATACTACCATCGTTCGGTCAGAGTCT
+
<<AB@CCBBBBBCDCCCBBBCCCCCCDEBB;;;;BBC=CC?B@BCFCCCC@CCCBB@B=AB@@<@6;9@@<969C69;CCC3BB@CBCD?A@AC?CCC@CC?A@AB@A=ACCBBBBB?ABB?B?BBCCDCD?BBCC>BBBBCCEEBBAA:::AB@BBB@CB>@?CBBBCDJDF?CCDCD9A<@><;;;;*;B;;<7;;CCDCCCCC@CCCD5DCAALAE?DD@CCMFDAA?A?BBBCCD=AACAFGCCBBBCDD:;;CCCCCDD?BAAAC@BB?CBECCBAAA
@ATNG8:03581:05792
GATGTAGGAGACACGTCGCACACGTACTCATTCGTTTCGGAAGAGACAGGTACGTTAATAGTTAATAGCGTACTTCTTTTTCTTGCTTTTCTGGTATTCTTGCTAGTTACACTAGCCATCCTTACTGCGCTTCGATTGTGTGCGTACTGCTGCAATATTGTTAACGTGAGTCTTGTAAAACCTTCTTTTTACGTTTACTCTCGTGTTAAAAAATCTGAATTCTTCTAGAGTTCCTGATCTTCTGGGTCTACGCTACGTCGCGCTACCATCGTTCGGTCAGAGTCT
+
;9:A=BC?BBB;;6>@@@@BCA;9:AAACCC?DCCA<AC?B@;;;DCBB?BB@@?=@5;:>>5><@>>?@@:558=<CCC1<;98////&///4///6::28=7827277::==550588/5058777728,7:::,25=9=>@>A>5228822,2885;C9938==//.85716CCBB5A=A:>>>>>*888>:37222886669+22222#25555+2+274999<525263;887;9.27>=5:9:8988/./335579:::>9;;=<=9==5;;A;;;=;;
@ATNG8:03582:05802
GATGGTAGCACACGAGATCTCATCGTACTCATTCGTTTCGGAAGAGACAGGTACGTTAATAGTTAATAGCGTACTTCTTTTTCTTGCTTTCTTGGTATTCTTGCTAGTTACATTAGCCATCCTTACTGCGCTTCGATTGTGTGCGTACTGCTGCAATATTGTTAACGTGAGTCTTGTAAAACCTTCTTTTTACGTTTACTCTCGTGTTAAAAAATCTGAATTCTTCTAGAGTTCCTGATCTTCTGGGTGCGCTACAGTCTCTCTACCATCGTTCGGTCAGAGTCT
+
@@@B@BCCCBBB@@@BDBBBCCDCBBA@@BBB@BCDD=CC@D@::=CCDDACDBBB@B?@AED@C?BBCBCBBDA?CD=C=15:>A@BD>BB?B?BBB?BC>A@BB>><?ACC>AAB?@@A;>9?B;;:A==:>BBB<>>@@>===AA===??@F=@>>:>B7:6;@=>=>B?;4=9::;+75B6AAAAA.AA<>>19/..7;9===49:9:8$5224:7;49:48:==CCD?B?BCBBBB499??8?@@@@ABAA?????AAAAH=B;;;A=AA=@AABE>>>8
@ATNG8:03583:05793
GATTAGTGTGTCTCTGAGAGTAGTACTCATTCGTTTCGGAAGAGACAGGTACGTTAATAGTTAATAGCGTACTTCTTTTTCTTGCTTTCGTGGTATTCTTGCTAGTTACACTAGCCATCCTTACTGCGCTTCGATTGTGTGCGTACTGCTGCAATATTGTTAACGTGAGTCTTGTAAAACCTTCTTTTTACGTTTACTCTCGTGTTAAAAATCTGAATTCTTCTAGAGTTCCTGATCTTCTGGATAGCGACGCGATATACTACCATCGTTCGGTCAGAGTCT
+
@@@9BBCFBBBCCCBBBCCCCCCCCCCC::;:BCE>CC?C?AAABACC@DDDBB@C@CCCD@D=BCCCCCCCB?BBBBB5BDACCCC>CCBC@CCCACD?BBBCBCBEFDCCCCC@CDD?B?CCCCCCBC?CCCC?CCCCCCCCCCCCCCBBB@BB@<A@@C@CCCCBCBCB@BBBBB:B?B;?????,>B@B@9::DCCDCCCC@CFFD2CCBCDAD@CC?BCCFCBB@C@CCCCCB?BBC@CCCCCCCCCC@@@CDCCCCC@BBCCC@BB?BCCBBCBBB
@ATNG8:03584:05794
GATGGTAGCGAGCGAGTGTGTATACCAGAAGATCAGGAACTCTAGAAGAATTCAGATTTTTAACACGAGAGTAAACGTAAAAAGAAGGTTTTACATGACTCACGTTAACAATATTGCAGCAGTACGCACACAATCGAAGCGCAGTAAGGATGGCTAGTGTAACTAGCAAGAATACCACGAAAGCAAGAAAAAAGAAGTACGCTATTAACTATTAACGTACCTGTCTCTTCCGAAACGAATGAGTACCTCTCAGACGCTCGTCCTACCATCGTTCGGTCAGAGTCT
+
>>>>:>666>>B@ACCBBBCCCBCC@CCD@CBBE@@>@@ABCCCCC@AA>A?BBGDDCCC5C@CCDCBCBCCCK>CBBBBBB5A?>A5;::&5<99;<;;<BB::6:=@A?CCD@DDBBBBBBBBBCCCECDAGG@@<@?@?ABCB?C@C@@?@CCCCDBA?BBBBDC?@@<ACC<>=887)9==9====??'?=?=:48==BB=?B?BBBA<>:>>BBB?BC;<;DDAD@CCC>CCB@BCCCBCC@AAABAAA?>>@??BC?BBBABBBBC@CB@CCCCCDBBB
@ATNG8:03589:05772
GATGGTAGTGTCATATGAGAGTGTGTACTCATTCGTTTCGGAAGAGACAGGTACGTTAATAGTTAATAGCGTACTTCTTTTTCTTGCTTTCGTGGTATTCTTGCTAGTTACACTAGCCATCCTTACTGCGCTTCGATTGTGTGCGTACTGCTGCAATATTGTTAACGTGAGTCTTGTAAAACCTTCTTTTTACGTTTACTCTCGTGTTAAAAATCTGAATTCTTCTAGAGTTCCTGATCTTCTGGGATGTGTGCGCAGTGCCTACCATCGTTCGGTCAGAGTCT
+
><BD@CCCBBCCCC=ABCCJDC;;=BCBBB@@<@@@@9?B?C<CCDCCCC@CCCCBAI?AACJ?C@B;;;;;;AB;;;;;;*;?;>?CC?DBBC@CDE@CC@CCCBBC@BBDCCCCC@CCCADACCBBBAAA@CCBB?ABBBBAAAFEEAAABBC@BBC@DC@B?BBA@@ADFG@BBAA@3A5;5;AA@B3BBBBB>CCBCDDGBBBIFGGG5ECBBB@B?BC@CCCFBBB@D@AABDDD?BBCC>C:;:CCCCBBBBBBB@BCC@CCBCB@CCACCCCCC@@A
@ATNG8:03593:05782
GATTAGTATCTGCACACTCTGTCCAGAAGATCAGGAACTCTAGAAGAATTCAGATTTTTAACACGAGAGTATACGTAAAAAGAAGGTTTTACAAGACTCACGTTAACAATATTGCAGCAGTACGCACACAATCGAAGCGCAGTAAGGATGGCTAGTGTAACTAGCAAGAATACCACGAAAGCAAGAAAAAAGAAGTACGCTATTAACTATTAACGTACCTGTCTCTTCCGAAACGAATGAGTACACACTCTCATATGACACTACCATCGTTCGGTCAGAGTCT
+
:99=BBBBCC@AACCCCCCCCCCACBA?BCCCCC@D@FCCBBBC@CC?C?AA@><=?=,??@@ACCADBB989BA@@@?@.>@=?=@@@6@BC>BABA@AA9959?@><A::48AAABCCCDCBBBCCCC@CDBB@BCCCCCCB@C@CBB@BCCDCBBB?CCCDA@>AC?BBB?AAAA@;>>>99999:9%:=;<:79BBCAB@B?BBBB@B=;;BCC@BDCBBBC@D@CCD@BBB>AADCCCDBABBBBBBBBBBBBBBCCCC@BAAAB@BB?CCA@@@A??
@ATNG8:03604:05793
GATGGTAGTAGTACACTAGTCATACCAGAAGATCAGGAACTCTAGAAGAATTCAGATTTTTAACACGAGAGTAAACGTAAAAAGAAGGTTTTACAAGACTCACGTTAACAATATTGCATCAGTACGCACACAATCGAAGCGCAGTAAGGATGGCTAGTGTAACTAGCAAGAATACCACGAAAGCAAGAAAAAAGAAGTACGCTATTAACTATTAACGTACCTGTCTCTTCCGAAACGAATGAGTACTGTATCTATGTGTGCGCTACCATCGTTCGGTCAGAGTCT
+
>8:A?BBBCCCCBBCCBBBDCBABB?BAA>AAAABB>B=BCIDCCEA;;9;?CCAA@???,@<BBCCFBBBCBB>??@CDDE5CC@C@CCC<CFHBCCCCCCFDD?B?;;8;BB@DBCBCCBBBAA??>@@?;A>>>>ABBBDBBB?C?BBB?BCDBBBCC?CCCA==;8838??=@@@@D;<::8888888%8=9<788??@@B<B;>>A@=B=@>BBB?AAABBCB@B?BAA<AAA=:99ABBACBB???BBBBCCCCBBAAA>=B@A@A:>=>>>>????;;
@ATNG8:03610:05783
GATGTAGCGCACACATAGATACAGTACTCATTCGTTTCGGAAGAGACAGGTACGTTAATAGTTAATAGCTTACTTCTTTTTCTTGCTTTCGTGGTATTCTTGCTAGTTACACTAGCCATCCTTACTGCGCTTCGATTGTGTGCGTACTGCTGCAATATTGTTAACGTGAGTCTTGTAAAACCTTCTTTTTACGTTTACTCTCGTGTTAAAAAATCTGAATTCTTCTAGAGTTCCTGATCTTCTGGAGATATCATCAGCGAGCATCGTTCGGTCAGAGTCT
+
BC?CABCCCCCCBBCDDEECCBCCCCCBC@A?@DDD<CB@D@BCDCCCC@CDFCC@D@CBCB@EFIMD;;8:@@<@CCCD5CB@BAA@<@CCC@CCC@BC>@@CCCC?AAAACBAB?BBB?B?BCBBAAAB?CDDD=AAB===@@ABB@@>>>A<???<AF<>;>>>AB@A@@<?????3>:>988888(8@888*6:<:99?=<<1:8:78%7:ABA<A;>>8>>>A>==:>;>>BDBB6;;D====AAAAAAAAAAAAAA@@@??:?A<AA@@@A@@=
@ATNG8:03611:05793
GATGGTAGGCACTGCGCACACATCCCAGAAGATCAGGAACTCTAGAAGAATTCAGATTTTTAACACGAGAGTAAACGTAAAAAGAAGGTTTTACAAGACTCACGTTAACAATATTGCAGCAGTACGCACACAATCGAAGCGCAGTAAGGATGGCTAGTGTAACTAGCAAGAATACCACGAAAGCAAGAAAAAAGAAGTACGCTATTAACTATTAACGTACCTGTCTCTTCCGAAACGAATGAGTACTACTCTCAGAGACACACTACCATCGTTCGGTCAGAGTCT
+
A<CB@C@@;A@:;95;;=A@@A@??:ABB@DBCCBB>B@BBB;;;CACC@B?;;;;9???,=;?ABBBCCCBBA;==;;;;;*9A=A:DDD=CBA?ADBBECFCC@C@BB?BCC?BCAABBBCCBBBBBB@D@DDBB?BBBBBB@C?C?C??>?BBCBCCB?AACCCC@BB?999:??99929AA@CBCACA'BB?B999CBBAB:=:==BB3858ABAB?BCBBBBB?B?ACD>BAA?ACBBBCCBAAA@@A@BBBBD@@<A@@@=ADD??<><<@@@@@@>=>
@ATNG8:03614:05785
GATGGTAGTATATCGCGTCGCTATCCAGAAGATCAGGAACTCTAGAAGAATTCAGATTTTTAACACGAGAGTAAACGTAAAAAAGAAGGTTTTACAAGACTCACGTTAACAATATTGCAGCAGTACGCACACAATCGAAGCGCAGTAAGGATGGCTAGTGTAACTAGCAAGAATACCACGAAAGCAAGAAAAAAGAAGTACGCTATTAACTATTAACGTACCTGTCTCTTCCGAAACGAATGAGTACACATCGTCGTGTCGTGCTACCATCGTTCGGTCAGAGTCT
+
;;AC@CDCCC@ABCCCCCCCCCBBD@BBB?BAA?@@=B=BBCBBBC@CD@C@@?@@A@@@0@>AAABBAAB@A<6;;;;;;;;#:;7;@@@@2>B=:=C?BDCCDD?B?BD?BBB@BBBBBCDDCCCCBBCCC@FE??>@@@@ABBB>C@CCC?BBDCCCAA=CCCCBA?BC@999;>?@@?8A@@;==<=<?'=A=A:99DBAAB8;7:>AA9>:=ABBB?BCAA@AA=?=?CC>BAA>BBBBBBCCBBBCBBCDAA?????>@AA?BBBBC?BB?B>>?AA???
@ATNG8:03619:05791
GATGGTAGGCGAGAGTGAGACGCAGTACTCATTCGTTTCGGAAGAGACAGGTACGTTAATAGTTAATAGCGTACTTCTTTTTCTTGCTTTCGTGGTATTCTTGCTAGTTACACTAGCCATCCTTACTGCGCTTCGATTGTGTGCGTACTGCTGCAATATTGTTAACGTGAGTCTTGTAAAAACCTTCTTTTTACTTTTACTCTCGTGTTAAAAATCTGAATTCTTCTAGAGTTCCTGATCTTCTGGGTGCGCTACAGTCTCTCTACCATCGTTCGGTCAGAGTCTT
+
@@AB?@AA?BBBBCDGCCCA966>;;?@<BA>4=999)5<7=:BBBDCCD@CC@@@@C@BBBB?@:??9::@@99:<=<<=.386@AAB=A::><>BA?@A>AAACBB@BBBBBBBB?A?A5;5;::==<>>:===A;>>>>?>B??;;;AA>==;==><?B=B=A?@@AAAA>7</////'//6(//999+999;;-9985596588:>BAB.A9997274994<888><=:=;>><<79.559@7<>=A;;;A>>>AAAA?77=4----7033-37=<:/--3-
@ATNG8:03570:05839
GATGGTAGGCGTGTGAGAGTCTGCCCAGAAGATCAGGAACTCTAGAAGAATTCAGATTTTTAACACGAGAGTAAACGTAAAAAGAAGGTTTTACAAGACTCACGTTAACAATATTGCAGCAGTACGCACACAATCGAAGCGCAGTAAGGATGGCTAGTGTAACTAGCAAGAATACCACGAAAGCAAGAAAAAGAAGTACGCTATTAACTATTAACGTACCTGTCTCTTCCGAAACGAATGAGTACGATGAGAGAGCTCTCTCTACCATCGTTCGGTCAGAGTCT
+
95:B:BBB@BCBABDCCCBBBCCCD;CCC@BBBC@@=A<@@BBBCC?BB?B?ACB?@@@@0@@AABBBAAA::8/9@99999(:@;?3978&333,3A<AAB@??>A@CA=>>?;AA>?>AAAAAADA>>>=;????:>>AA=>>@8>6<<A?BBBCCCBB?AABACC?BB?CBB?@A>?<5=9949ADDE3==:=AAA@@AAB<A<AAAA=C=>>=??:??AA><<6<8<>>6<@@=@@AA?@@BBBCBB@??==:::==>>>C=A@??@;?>;@@AA@@>>>
@ATNG8:03570:05847
GATGGTAGCAGACGTGACAGAGCGCCAGAAGATCAGGAACTCTAGAAGAATTCAGATTTTAACACGAGAGTAAACGTAAAAAAGAAGGTTTTACAAGACTCACGTTAACAATATTGCAGCAGTACGCACACAATCGAAGCGCAGTAAGGATGCTAGTGTAACTAGCAAGAATACCACGAAGCAAGAAAAGAAGTACGCTATTAACTATAACGTACCTGTCTCTTCCGAAACGAATGAGTACGTGTGCGTCGTGTCTCCTACCATCGTTCGGTCAGAGTCT
+
55<>:=BABCEECC@@ABBECCBA@=?9:25???9:6::>AAAA??9=>9??CDCBA@@3:4:@AABBBBBBA8?@999999#45.5.555&555.5;;;:=;97272/0)0;;7<;<:;;<<<<>><<<<:;>0/06<<0//;;;-504444;554<@>9??>8885736?>?<A@>?7;<<7<>?>29?9<8?:@B9@@;B=><552285:;<9<<;;:<<8=555=499:48889::;8=8==B<;>>?<554;073<6:@BBB@BB=@87373333
@ATNG8:03572:05845
GATGGTAGTGTCAGTGCGCGTCGTCCAGAAGATCAGGAACTCTAGAAGAATTCAGATTTTTAACACGAGAGTAAACGTAAAAAGAAGGTTTTACAAGACTCACGTTAACAATATTGCAGCAGTACGCACACAATCGAAGCGCAGTAAGGATGGCTAGTGTATCTAGCAAGAATACCACGAAAGCAAGAAAAAGAAGTACGCTATTAACTATTAACGTACCTGTCTCTTCCGAAACGAATGAGTACACATCGTCGTGTCGTGCTACCATCGTTCGGTCAGAGTCT
+
AA@@;@@B@@?A<;;@BBCCHCCCG@CCC@CFABAC6;7:@A@AAC>@@?B?@@@@@@@A2A>@@BAEEFB???5=?;;;;;*;C@C5;;;6;BB?CECBAABBD@C?CC@CBB@BBBCCEGCBBBBCBBBC?AB::8:BB@BCBB?C@BBC?BBBCFAAABAAABBB@BC?BBF?AAABB=BBB?BDCCD3BB?B>>@A=<=>5;5;=?D<?<?A@@@>AB@@?AA=A?BCD@AAB@BBBBBBBBBBABBBCCAAAAABBACCC?CBBAA??>;>AAABBBBB
@ATNG8:03581:05830
GATGGTAGTGTGTCTCTGAGAGTAGTACTCATTCGTTTCGGAAGAGACAGGTACGTTAATAGTTAATAGCGTACTTCTTTTTCTTGCTTTCGTGGTATTCTTGCTAGTTACACTAGCCATCCTTACTGCGCTTCGATTGTGTGCGTACTGCTGCAATATTGTTAACGTGAGTCTTGTAAAACCTTCTTTTTACGTTTACTCTCGTGTTAAAAATCTGAATTCTTCTAGAGTTCCTGATCTTCTGGGATGTGTGCGCAGTGCCTACCATCGTTCGGTCAGAGTCT
+
=;AC?BBBBC;:6;;@@B@BBAA>@CBAAB??7?BBB>BE@E?@@ADCDD@CDCCC@G@CCBB>@>ACCCGCCCC@CDDDD1BB?BBDD>BBBC@CCC@CC?BBBCCC@BCIHJDBB?BCC@B?CFDCCBBB>@B@>;A@BBBBCBBBBBAAB:;7;BB?BC?C?CCCCBBCBB?A@@@@7@?B?BBBBB2BCBBB=CBCCCCCBBBADFEE3AABCC@C@BB@BBCBBBB@D@BBBCCD?A?AF@G000CA@BCCCCCCC@BBC?BCCCD?AA@CFCCCDBAB
@ATNG8:03584:05836
GATGGTAGTATATCGCGTCGCTATCCAGAAGATCAGGAACTCTAGAAGAATTCAGATTTTTAACACGAGAGTAAACGTAAAAAGAAGGTTTTACAAGACTCACGTTAACAATATTGCAGCAGTACGCACACAATCGAAGCGCAGTAAGGATGGCTAGTGTAACTAGCAAGAATACCACGAAAGCAAGAAAAAAGAAGTACGCTATTAACTATTAACGTACCTGTCTCTTCCGAAACGAATGAGTACTGTATCTATGTGTGCGCTACCATCGTTCGGTCAGAGTCT
+
AAAC?CBCCCBCDCCBCCCDCCCCCFCCC?A@@BBB@B@CCGCCBBAA@?A@A@A@@@@@0@?ABCEDCCAAAD>BBBCFII5BB?B@CHH;CBB?BBBBCCCBB@B@CC?B?A=@BBBCDCCCCCDCBCCC@CBBB?A@@@AAA@<B?BBB?BCCCCCCC?CAABBB@9879BA499???8<==:99::::%:?<??>?DC===*/*/899)/-/ABBB@DB@@ABB?BACCC>CBB?BBBACDDCCBBBBBAA@CCDC@@@AAC<>AAAD:==:;;:>>?<==
@ATNG8:03592:05835
GATGGTATATCTGTCTACAGAGCCAGAAGATCAGGAACTCTAGAAGAATTCAGATTTTTAACACGAGAGTAAACGTAAAAAGAAGGTTTTACAAGACTCACGTTAACAATATTGCAGCAGTACGCACACAATCGAAGCGCAGTAAGGATGGCTAGTGTAACTAGCAAGAATACCACGAAAGCAAGAAAAAGAAGTACGCTATTAACTATTAACGTACCTGTCTCTTCCGAAACGAATAGTACTATAGACTATCTGAGACTACCATCGTTCGGTCAGAGTCT
+
;;AC@DDDBBBCCCCCCBCCCCB@BCD@BBCC?@=@?AACAABB?CE@B?BBAABCCD3C?AACCABBBBBB9A>@ABBB2BB?C7;;;6;CEBDAAACCCCC?B?@@<@BC=BABBBBDDDCCCCCCBB?BBBB?AACEBCAB?C@CBB?BBBDDCCA?AABAAA@BB?@@?>AABBB;@>?;99999(:@?A???CB@@A<A;>>AA7;8;ACCC@C@@@BCG@B?CCC>CAA=@DECCBBBAAABBBBBB<<=AAAAAA<@???B?BB?BBBBBBAAA
@ATNG8:03604:05852
GATGGTAGGAGACACGTCGCACACGTACTCATTCGTTTCGGAAGAGACAGGTACGTTAATAGTTAATAGCGTACTTCTTTTTCTTGCTTTTCGTGGTATTCTTGCTAGTTACACTAGCCATCCTTACTGCGCTTCGATTGTGTGCGTACTGCTGCAATATTGTTAACGTGAGTCTTGTAAAACCTTCTTTTTACGTTTACTCTCGTGTTAAAAATCTGAATTCTTCTAGAGTTCCTGATCTTCTGGGCAGACTCTGCACACGCCTACCATCGTTCGGTCAGAGTCT
+
58:C@CBB?BB@@A<<<?;?CCBCB@AABBBB?BABC=BC6;4995::>>7;@@AB=A7;:>>:><?::<<<<<A??>?><)98233333&3;394:@B=ABAB>????:?>?@?@??<=B@<@<@@?885=>6<=;;5;;:AA@>;;;>><<<::48888:;5;:<<=@A@@@A598878(74<788888(8@>>?8=>?>><AA870/666)6///;595AA:;=A==;@9@9==@BAA=?>>A:@888???>>???@=>><@?@=A??==5;;:=;;;?A@@@
@ATNG8:03617:05847
GATGGTAGCATCATGCATATCTCACCAGAAGATCAGGAACTCTAGAAGAATTCAGATTTTTAACACGAGAGTAAACGTAAAAAGAAGGTTTTACAAGACTCACGTTAACAATATTGCAGCAGTACGCACACAATCGAAGCGCAGTAAGGATGGCTAGTGTAACTAGCAAGATTACCACGAAAGCAAGAAAAAGAAGTACGCTATTAACTATTAACGTACCTGTCTCTTCCGAACGAATGAGTACGAGAGTCAGAGCAGAGCTACCATCGTTCGGTCAGAGTCT
+
::<C@CDDBBBBC:;;BAAABBBCB@FFD@BBBBBB@CADEC@@@BACB9<776///666'60688?BAABAAA8==;:999'9@=?4999&555.599;CC@>C@C@DC?A@B?BA@@ABBBBCCAAABBB<@@;;8;AAACAAB@C?B;;6;@AAB@@@?@@::8@=@=?<>;5;7787*8>?;<????1?C?>>=BA@ACC?B@===<;?;==BBC@CCCBBCC@D@??<?@A<@@AABBBFBBBBB???CCBBAAABBBB?A988=9=>;::::;==::
@ATNG8:03619:05849
GATGGTAGTATATCGCGTCGCTATCCAGAAGATCAGGAACTCTAGAAGAATTCAGATTTTTAACACGAGAGTAAACGTAAAAAGAAGGTTTTACAAGACTCACGTTAACAATATTGCAGCAGTACGCACACAATCGAAGCGCAGTAAGGATGGCTAGTGTAACTAGCAAGAATACCACGAAAGCAAGAAAAAGAAGTACGCTATTAACTATTAACGTACCTGTCTCTTCCGAAACGAATGAGTACACACTCTCATATGACACTACCATCGTTCGGTCAGAGTCT
+
5<@B@CDDD@A@@ABBCCBBBCIDF@DCC:59@@;:49:>ABCBBC?BD?@=@A;<9===,>8><>?@BCCEEE>:9;9999$9=;=299949A@=BBBCBCCBB@C@CC?A@E?BBAABCCCCCCCC;;;A@CC@@>AACBBCCBAD@BBBACCBCBBBC???@BBCA??;?A@;ACBCC?>>?>AAAAB2AD@B:99B@<<@1618>=<8<:>>BFHACCAAACB=A=AAA<BBC@CBBBAAACCCCCCCCBBBBB@@?FEBB?BBBAA>AE@BBBCBA?@?
@ATNG8:03575:05892
GATGTAGTATTGAGCTCTACATGTACTCATTCGTTTCGGAAGAGACAGGTACGTTAATAGTTAATAGCGTACTTCTTTTTTCTTGCTTTCGTGGTATTCTTGCTAGTTACACTAGGCCATCCTTACTGCGCTTCGATTGTGTGCGTACTGCTGCAATATTGTTAACGTGAGTCTTGTAAAACCTTCTTTTTACGTTTACTCTCGTGTTAAAAATCTGAATTCTTCTAGAGTTCCTGATCTTCTGGGCTGCGCTGATATGCGCTACCATCGTTCGGTCAGAGTCT
+
BB9:;?AA@@>@DDC@AABBB<:<CDD@AA?B::;0;;5<4;BACCBB@CBCBC?B>CBCCAC@CCBBBBBBC=@?<=<<&=:;;AB@5@BBA?????@?<?@=>794787990/(/066@>A<;<667<9;6;BAA;>>?;;;??@@>>>>>=@=???=@@=@=AAAABBB>=8;::9:199>9;====+=>9:9+//9///==:>08676'2;=>@=B:==<?A@@;;;=B<@@B:::---77.7--/==::=BBBB>>>?;;7;B>>==BD<==>>>>A?<
@ATNG8:03584:05865
GATGGTAGGGCGTGTGAGAGTCTGCCCAGAAGATCAGGAACTCTAGGAAGAATTCAGATTTTTAACACGAGAGTAAACGTAAAAGAAAGGTTTTAACAAGACTCACGTTAACAATATTGCAGCAGTACGCACACAATCGAAGCGCAGTAAGGATGGGCTAGTGTAACTAGCAAGAATACCACGAAGCAAGAAAAAGAAGTAACGCTTTTAACTATTAACGTACCTGTCTCTTCCGAAACGAATGAGTACTATGTAGAGCTCTATACTACCATCGTTCGGTCAGAGTCT
+
:;<A7?@AA=><9=///:99445444)4997:@;;9=.92/7;7//)/)/7)/)4;944444$438?93339889<1993333&333(339<<.7,3:.73<A?979@:@>?;5;==178>>AA>>>CC@>;;:=8=>;;7;=>=AA==:=:>;??8?AAAABBC?BA@=??8>@9>@@;>>@A9998878888'/758/.(.6.585(5159=:-6-57722,577<6994848<=3822,27;9555;<:@A@686??@AA>>>CAB<@=677+//5766</86==
@ATNG8:03589:05868
GATGGTAGCAGACGTGACAGAGCGCCAGAAGATCAGGAACTCTAGAAGAATTCAGATTTTTAACACGAGAGTAAACGTAAAAAGAAGGTTTTACAAGACTCACGTTAACAATATTGCAGCAGTACGCACACAATCGAAGCGCAGTAAGGATGGCTAGTGTAACTAGCAAGAATACCACGAAAGCAAGAAAAAGAAGTACGCTATTAACTATTAACGTACCTGTCTCTTCCGAAACGAATGAGTACTGCGTCTCACTCTCGCCTACCATCGTTCGGTCAAGAG
+
:;:@?BC@;@CCDCCBBCCBBAA<;499;:;CEEDC@C@C????@C@BBAG?BB??ACDC3C999CCCD@>000*000000/$/729.555&5:;5;A;A@DA@A?@?CC@DBB>BA@@@DDCCCCCBBB:;:;BCC?BBCCCCBC?D@CBB@BBBBCBBB?BBBBCB?BB?BBC@BBBCB=BAA>BBDDC3BB@BAAABCA>><><??AE<A<=>BBB?BCAAABBAD>AAC=BBB?BBBBBBBB999@@@B;::@?>:<9<<<8;:77636616--(-6-
@ATNG8:03590:05863
GATGGTAGTGTGTCTCTGAGAGTAATACTCATTCGTTTCGGAAGAGACAGGTACGTTAATAGTTAATAGCGTACTTCTTTTTCTTGCTTTCGTGGTATTCTTGCTAGTTCACTAGCCATCCTTACTGCGCTTCGATTGTGTGCGTACTGCTGCAATATTGTTAACGTGAGTCTTGTAAAACCTTCTTTTTACGTTTACTCTCGTGTTAAAAATCTGAATTCTTCTAGAGTTCCTGATCTTCTGGGATGTGTGCGCAGTGCCTACCATCGTTCGGTCAGAGTCT
+
96<<:>EC@AACCB@AACCCCCAB=@>@@@@@<@BCF?CD@C?BBBCBCC@CBB@DBD?BCCD@D@CCCCCCCCB>@@@@@0@C=B@AA<@BBBACCC@CC@BBGDDD@CCCBCBB@BCC@B@CIBCBCCC@BBCC>BBBBCCCCDCDBBBCCD@BBB?BE@C=@@BBCCCCC@CBAAA7A?CADDDDF1AACDE>BBGIGCCCAA5;;;;*;AAAB=A=@B?BDCCCCC@D@CCCDCD?B@AA9?000AAADEBCCCDC@CCC@CCCCDACC@CCDDDDBAA
@ATNG8:03592:05871
GATGGTAGCTCTGCTCTGACTCTCGTACTCATTCGTTTCGGAAGAGACAGGTACGTTAATAGTTAATAGCGTAACTTCTTTTTCTTGCTTTCGTGGTATTCTTGCTAGTTACACTAGCCATCCTTACTGCGCTTCGATTGTGTGCGTACTGCTGCAATATTGTTAACGTGAGTCTTGTAAAACCTTCTTTTTACGTTTACTCTCGTGTTAAAAATCTGAATTCTTCTAGAGTTCCTGATCTTCTGGATATGAGTGACTCGTGCTACCATCGTTCGGTCAGAGTCT
+
><<B@CDBBBA<A@@@@@@B;9:;6655:=5526?@<9<=0506<<ABC?>A@@00,/4=</506?ACBBA99.9@299955$44249AC7@?9:.99>25;69;>C@C?AADCDDDD@;;;>A>;;;@;99A<?@@A;?AA;::99?=999@???<@@B<>>:<294====@>?:>@@@@0@2;2;@AAA,AA;;;0;@BBFCGA@@=@@@@0@??A@4:4;@5;;@@@AA=A?AAA@@@?BAB?CCCCABBCCCFEDB;;;BAA?BAA@A?AA?BBCCCCBBB
@ATNG8:03592:05880
GATGGTAGGACGAGCGTCTGAGAGGTACTCATTCGTTTCGGAAGAGACAGGTACGTTAATAGTTAATAGCGTACTTCTTTTTCTTGCTTTCGTGGTATTCTTGCTAGTTACACTAGCCATCCTTACTGCGCTTCGTTTGTGTGCGTACTGCTGCAATATTGTTAACGTGAGTCTTGTAAAACCTTCTTTTTACGTTTACTCTCGTGTTAAAAATCTGAATTCTTCTAGAGTTCCTGATCTTCTGGATACACTCATGTGCACCTACCATCGTTCGGTCAGAGTCT
+
459D;ACD?BBBA=@?@BBBBCCC@BBBBCCC@CCCD>BB?B@CJCBBBB@CCCCC@C@CCCD@C@CCCBCCCC@=@@@@@0@A=ABCC=BCBB@BEEACC?;;=IDEABCBFCDBB@BBC@D?CCCCCCCC@BBAB=AAAA@@@BBBBBBAAAC@CBB?BC@E>A@BCBBECC?B@@@@7A>B=AAAAA,@BCCC>BABCCCFDCC?DFDG5D@@ABAF?BC@CCCCDCC@B@BBBBCC@CBCABCCCCCCCCCCCCBBB?BCC@BBACD?BB?BBBBBAB@@
@ATNG8:03595:05893
GATGGTAGTGTCAGTGCGCGTCGTCCAGAAGATCAGGAACTCTAGAAGAATTCAGATTTTTAACATCGAGAGTAAACGATAAAAAGAAGGTTTTACAAGACTCACGTTAACAATATTGCAGCAGTACGCATACAATCGAAGCGCAGTAAGGATGGCTAGTGTAACTAGCAAGAATACCACGGAAGCAAGAAAAAAGAAGTACGCTATTAACTATTAACGTACCTGTCTCTTCCGAAACGAATGAGTACTACTCTCAGAGACACACTACCATCGTTCGGTCAGAGTCT
+
55<<9?CCABBD?966?>CCCCCBB?B@@9?C;;;B=B>@@@00//)//)/588333888'85;444;:8:6//0(////////$/83849::.88<6:;444===;7925505==<@@@ACCCDFFCCCBA@@=@CCC6;::9@@?C?D?B;;:;CCECCBD?AAAAAA?BB@999798?<@:>>B>BCBCCA(@F=C000@:>=>5;59>>>5;7;BBBB@BBBBB@@:@::::5:CC@CCCBBDEBAAADCCCAABBCCCBBB?><>CBAD>AA?@?<==A???
@ATNG8:03602:05871
GATGGTAGCGAGCGAGTGTGTATACCAGAAGATCAGGAACTCTAGAAGAATTCAGATTTTTAACACGAGAGTAAACGTAAAAAGAAGGTTTTACAAGACTCACGTTAACAATATTGCAGCAGTACGCACACAATCGAAGCGCAGTAAGGATGGCTAGTGTAACTAGCAAGAATACCACGAAAGCAAGAAAAAGAAGTACGCTATTAACTATTAACGTACCTGTCTCTTCCGAAACGAATGAGTACAGAGAGTACGATATGTCTACCATCGTTCGGTCAGAGTCT
+
977<0544:9445545<655@BB@B7A@@=>===9:293:<>>>>C?BB7978?B@@@A@*;49=?CGCC<;;;0;B;;:;:$9;39.555&5;;6<CC>@BB::5;>;<5;9:.5<<<BBBCBCGBBBBBF@CCA@;A@@@BCBD?B>B;;7;CCCDCCE@BBCC@@<>?9;<=388?AC;??=9??>>@.;>7<<B@@;=:?6?6?>>@57/4=A@AACBBCBBB?B@CCD=C@@>;::BBAAACAAABBDBABBBBABBBBB?BAA>?3993:@ABCDAAA
@ATNG8:03611:05862
GATGGTAGCTCGCTGATGATATCTCCAGAAGATCAGGAACTCTAGAAGAATTCAGATTTTTAACACGAGAGTAAACGTAAAAAGAAGGTTTTACAAGACTCACGTTAACAATTTTGCAGCAGTACGCACACAATCGAAGCGCAGTAAGGATGGCTAGTGTAACTAGCAAGAATACCACGAAAGCAAGAAAAAGAAGTACGCTATTAACTATTAACGTACCTGTCTCTTCCGAAACGAATGAGTACACACTCTTATTGACACTCCATCGTTCGGTCAGAGTCT
+
>>@E@DBBCCCBCCBBBBBDCBBBC@CCC?BBCCCC?C?BACCBCA?BB@C@B@?89999)9=ABCCCCCBBBB9>>99:9:*:C>A>AAA:BDC?BCCCCCC@@?@@CC5;::-;@ABCCEDCCBBBCCCD?CBCC?AACBBBCA>C@CAA>ABBBCCCB=ABABCC?BB??>??BBBBB=BAA>ABBBB3BD@B899BAAAC:>:>>@@<@=>>BBB@BDCBBBB@C?BBB>BBB?BACBBBCCC@@ABB@>><>BABAAA;A??>:8:><@@@@>::::
@ATNG8:03615:05868
GATGGTAGCACGACACGACGATGTGTACTCATTCGTTTCGGAAGAGACAGGTACGTTAATAGTTAATAGCGTACTTACTTTTTCTTAGCTTTCGTGGTATTCTTGCTAGTTACACTAGCCATCCTTACTGCGCTTCGATTGTGTGCGTACTGCTGCAATATTGTTAACGTGAGTCTTGTAAAACCTTCTTTTACGTTTACTCTCGTGTTAAAAATCTGAATTCTTCTAGAGTTCCTGATCTTCTGGTATGACTAGTGTACTACTACCATCGTTCGGTCAGAGTCT
+
:<;:75<<<;66;;BAB@;;;;@ABBCCCCEE?B;;<0<<29.9@595555554::3>495<@;?<?CA@@98/9+--6999)--(--555,6;87-73313>;;>@@@A?BBBBCD9957AA;@<@ABAD===<AAAA688A@A>>688@@A888?:>>>:>D6;7;=AA888<?178<<<-=8<98888)5;==?7>;>@@>==>>4::::(8889A9=:=A=@@@====<@=@??AAA<AAA=A???A@@@A>>>>?AAA==87;;9//(//(/::6:;AAA
@ATNG8:03615:05870
GATGGTAGACACGTGTGCTCTCTCGTACTCATTCGTTTCGGAAGAGACAGGTACGTTAATAGTTAATAGCGTACTTCTTTTTCTTGCTTTCGTGGTATTCTTGCTAGTTACACTAGCCATCCTTACTGCGCTTCGATTGTGTGCGTACTGCTGCAATATTGTTAACGTGAGTCTTGTAAAACCTTCTTTTTACGTTTACTCTCGTGTTAAAAATCTGAATTCTTCTAGAGTTCCTGATCTTCTGGGTGCGCTACAGTCTCTCTACCATGTTCGGTCAGAGTCT
+
<<BB?BCCCCCBCBBBAA;>966@BBBBACCCACDCD>CC?B@CCCCCCC@BBBBB>A7;:;::A<@@?BBA?>@899777$33,3333(3:994:>A;AD>??ABBB?BCCBBBBA;>>>;>;>CCA@@@C<@A@@=>>>@==>EE@?>>>>=>:=BB;??=A;A@CC?@@AA8;:::9-86;8=>EDG/>?9;>)////..7556/3333'3...3.34;A6??>>>@>5:69==>=>766==6///=<<>>=;;;>>>>>>>;?@@@477455--,,,,-
@ATNG8:03617:05887
GATGGTAGGCACTGCGCACACATCCCAGAAGCATCAGGAACTCGTAGAAGAATTCAGATTTTTAACACGAAGAGTAAACGTAAAAAGAAGGTTTTACAAGACTCACGTTATCAATATTGCAGCAGTACGCACACATCGAAGCGCAGTAAGGATGGCTAGTGTAACTAGCAAGAATACCACGAAGCAAGAAAAAGAAGTACGCTATTAACTATTAACGTACCTGTCTCTTCCGAAACGAATGAGTACACATCGTCGTGTCGTGCTACCATCGTTCGGTCAGAGTCT
+
;;AB;=:>.44:99::<<<<==556)///)///779;6:27/////9;2996A=@AAA?<<<)@=:<8//+/;:9>?8/56<=<<$44.5.555&59999;9555:55(---7375605/4455=<<<<<;//////775><555:54-/5://)/77:>;==9==<;::98857?>47733,399333337$7;8=;;;;0//6/5169>?:=:?>@@@<@<<<@AC@C?B@?6<9919<??AC>=8::334;;;96/////69;;334::6:=8==3544368
@ATNG8:03573:05915
GATGGTAGAGAGAGCTCTCTCATCGTACTCATTCGTTTCGGAAGAGACAGGTACGTTAATAGTTAATAGCGTACTTCTTTTTCTTAGCTTTCGTGGTATTCTTGCTAGTTACACTAGCCATCCTTACTGCGCTTCGATTGTGTGCGTACTGCTGCAATATTGTTAACGTGAGTCTTGTAAAACCTTCTTTTTACGTTTAACTCTCGTGTTAAAAATCTTGAATTCTTCTAGAGTTCCTGATACTTCTGGGTCTACGCTCGTCGCGCTACCATCGTTCGGTCAGAGTCT
+
>>>C@DBBDB@;;9C;;;>666;999555=<@>CGKH>BB@BA::;DDCC?BB@AA<A00/::6:;?@B@A@@?A=?9998)99)//88828<<<8<:?;?A3883=8;2::;00/:;8;BA<A=?>>::888:===A=AA@@@@=;;;@??;///)///(/7294:>?888@=;155789-606499@@@,//65<.50599>>@>@@<;;;;+9/-)-3)-)/7489;>>@>;A;?;9/./8.335849//.33355855557777;6;977749@<;;;H@733-
@ATNG8:03592:05939
GATGGTAGCTCGCTGATGATATCTCCAGAAGATCAGGAACTCTAGAAGAATTCAGATTTTTAACACGAGAGTAAACGTAAAAAGAAGGTTTTACAAGACTCACGTTAACAATATTGCAGCAGTACGCACACAATCGAAGCGCAGTAAGGATGGCTAGTGTAACTAGCAAGAATACCACGAAAGCAAGAAAAAAGAAGTACGCTATTAACTATTAACGTACCTGTCTCTTCCGAAACGAATGAGTACTATAGACTATCTGAGACTACCATCGTTCGGTCAGAGTCT
+
@@@C@CCCCCCCCBBBBBBDCBBBC@CCCACBBBBB?B@CBDB9::>@B@C?BB?@?CCD3C?BBBCCBBBBBB=BCCCDDD2CC?C?CEL;DAA?ABBBBBB;;:;@CCACBB?BDBBBBBBCCCFCBBAA<AB??>@CCCDD??=@@E@@>ACCCCDCD?BBBB??=?B?BBB?BB99957>><9999::%:@;@9:9CEAAA:>:=>BA6:7;>BCC@CBABA??;==@@@<ABC@CCCCCAA@CCCCAAABBBBBBCBBBAB?BC@@A=??<@@?AAA>?>
@ATNG8:03596:05941
GATGGTAGCGCACACATAGATACAGTACTCATTCGTTTCGGAAGAGACAGGTACGTTAATAGTTAATAGCGTACTTCTTTTTCTTGTCTTTCGTGGTATTCTTGCTAGTTACACTAGCCATCCTTACTGCGCTTCGATTGTGTGCGTACTGCTGCAATATTGTTAACGTGAGTCTTGTAAAACCTTCTTTTTACGTTTACTCTCGTGTTAAAAATCTGAATTCTTCTAGAGTTCCTGATCTTCTGGATAGCGACGCGATATACTACCATCGTTCGGTCAGAGTCT
+
<A<>;><A<@@@<B9:6=@A<=<@;9665;:?;;9;B=@A;;7;<<<=AA7;=<<<7<7;:;>9B@@A?<665;;544444$493445<:2:;5505;<7<>;B@@@CHACCCCBBFGACBB@B@BCIFBBAB?ABBB;;;DCCGCCCBBBCDC@@?AABACCABABBAAAGCDC@CCCCC;B@B<;;;;;*;A@AB=BBCCCDC;;;5;BBB0AA;;;?B?BCACBBABAB?B?BABB;;8;;C?BDDAA@BABA;<<CFJDECC@@@BBB?AC@CDBCBDD<;
@ATNG8:03596:05947
GATGGTAGAGAGAGCTCTCTCATCGTACTCATTCGTTTCGGAAGAGACAGGTACGTTAATAGTTAATAGCGTACTTCTTTTTCTTGCTTCGTGGTATTCTTGCTAGTTACACTAGCCATCTTTACTGCGCTTCGATTGTGTGCGTACTGCTGCAATATTGTTAACGTGAGTCTTGTAAAACCTTCTTTTTACGTTTAACTCTCGTGTTAAAAATCTTGAATTCTTCTAGAGTTCCTGATCTTCTGGTGTCATCTATCATGTACTACCATCGTTCGGTCAGAGTCT
+
<<<@;;;?@BBAAAB999>966>=@@@A@@CEBCCCC>CEAE@BBAAB@@6;6@@@:C@CAAA@D@C88:B@?;=877777'775733.3;=;4943-37/37<<8=4<=<7733:6;>:AC9=<>:;;==8==>D188=<<;@867@@@>>=A08576:<7<:=>>>;;;>>999@AA2>8>366AAA/@@@@@9@<AA>=<<<<<9;;;;*9//,/>383;;5;>>>=AA=D=?>>A>>8;;C=;<;AABA@@CA?;;;>>??A;>:;;=8::5;A>;;///<
@ATNG8:03598:05945
GATGGTAGCGCGACGAGCGTAGACCCAGAAGATCAGGAACTCTAGAAGAATTCAGATTTTTAACACGAGAGTAAACGTAAAAAGAAGGCTTTTACAAGACTCACGTTAACAATATTGCAGCAGTACGCACACAATCGAAGCGCAGTAAGGATGGCTAGTGTAACTAGCAAGAATACCACGAAAGCAAGAAAAAAGAAGTACGCTATTAACTATTAACGTACCTGTCTCTTCCGAAACGAATGAGTACCTCTCAGACGCTCGTATCGTTCGGTCAGAGTCT
+
:55<055:;ABBBABBCB@ACA;;;)5;:7>BBBDD@B>@@A@?AA=@?<><?ACBBBB@+<537<;?>>/--5(--,,666(66,5(-/77+7<<8<?<;9;9/0,0:@@<=9;8<;::;;;==<;;;<<5526===;><A@BCBB>A=@59.9=949@5944=4334733.3;9399333(3774333337#7;3333:::8885936666/5.229993994443;28-333(3996;=====B?BBB=>>@@@<>9::<:>::600)/668:;333
@ATNG8:03608:05943
GATGGTAGCACGAGTCACTCATATCCAGAAGATCAGGAACTCTAGAAGAATTCAGATTTTTAACACGAGAGTAAACGTAAAAAGAAGGTTTTACAAGACTCACGTTAACAATATTGCAGCAGTACGCACACAATCGAAGCGCAGTAAGGATGGCTAGTGTAACTAGCAAGAATACCACGAAAGCAAGAAAAAAGAAGTACGCTATTAACTATTAACGTACCTGTCTCTTCCGAAACGAATGAGTACGATGAGAGAGCTCTCTCTACCATCGTTCGGTCAGAGTCT
+
@?AC@CBBBBAB=DCCCCCEBAAA?:BBD@BBCC@A?A@CCCAAAC@CB@M?A@@BCDED3C>AABCCCCC?>>7>>?@CCC5CC@C@DDE;CBC?CCCCDCBAB>B?AC?CBB?BB@@@CECCJBBBA@@C@CCBB?BCCCBB??:@@D::;:@@CCBCB?BBBEAA>AB?ABC?BAAAA;?>>;9:9999%9@;?98:BB???=A:==AA9=:>?BCC@BBCCBBB?B?CCC>BBB?A@AABCCCC>>>CCCCCC:;;C::;AA=AA==B?BB?AADBBBBBB
@ATNG8:03571:06005
GATGGTAGTGATACAGATCAGACACCAGAAGATCAGGAACTCTAGAAGAATTCAGATTTTTAACACGAGAGTAAACGTAAAAAGAAGGTTTTACAAGACTCACGTTAACAATATTGCAGCAGTACGCACACAATCGAAGCGCAGTAAGGATGGCTAGTGTAACTAGCAAGAATACCACGAAAGCAAGAAAAAGAAGTACGCTATTAACTATTAACGTACCTGTCTCTTCCGAAACGAATGAGTACGTGTGCGACGTGTCTCCTACCATCGTTCGGTCAGAGTCT
+
A@BC=@@CBBBCABCCBCDDCCBBB>AA@=>BBC@@=@?BBBBBCC?AA=?=?BBCCCDC2B?BCC@@ACCBCB9@@<;;;;*;@>C=@@@8@DD@CCGCBBBBB@D@DC?CBB?BBBBCCCCCCCCCCCCC?BBCC@BBABBBCC?C@BBB@BBBBC@@A@CCBBCC=@@?BBB@CBCBB=?::4:@@@@2BC@CCCDD???=5:6;???:>:=@BCC@DC@@@CB?B?BCB>BBB>@@BBBBB@@@CCCCCDCCBBB@@<@B@<;;;CD@BB?BBBCBC<::
@ATNG8:03579:05992
GATGGTACAGACGTGACAGAGCGCCAGAAGATCAGGAACTCTAGAAGAATTCAGATTTTTAACACGAGAGTAAACGTAAAAGAAGGTTTTACAAGATTCACGTTAACAATATTGCAGCAGTACGCACACAATCGAAGCGCAGTGAGGATGGCTAATGTAACTAGCAAGAATACCACGAAAGCAAGAAAAAGAAGTACGCTATTAACTATTAACGTACCTGTCTCTTCCGAAACGAATGAGTACTTGTGCGACGTGTCTCCTACCATCGTTCGGTCAGAGTCT
+
:@BC>AACCBCBBBB=DDCCCDCC>@AEABBBBBA?B?;;;A@@@<?A9?9@@?@@@@@.>:@?>>BCDBABE>CA????5?A=B?BBB9BBB?B9>7;==88156:=4;66/5<;????BB@;:;A;;;<@@>>;==>>>>??AB@BCC@FAA>ABAB=ACACCC?AB?B==8<@<<=8=<<988888(8=9::9;:89//*/679//)/)/66;A=====;;;=B<???9?A>;899??;;;389@AABAA>>>BBC<@;:7:?===<??=A@>@@A==>
@ATNG8:03580:05995
GATGGTAGTATATCGCGTCGCTATCCAGAAGATCAGGAACTCTAGAAGAATTCAGATTTTTAACACGAGAGTAAACGTAAAAAGAAGGTTTTACAAGACTCACGTTAACAATATTGCAGCAGTACGCACACAATCGAAGCGCAGTAAGGATGGCTAGTGTAACTAGCAAGAATACCACGAAAGCAAGAAAAAAGAAGTACGCTATTAACTATTAACGTACCTGTCTCTTCTGAAACGAATGAGTACTATAGACTATCTGAGACTACCATCGTTCGGTCAGAGTCT
+
48:>@CBBBBC@?@BA=<BBBCCAB;>AB=@A@@@@?B=BCC;;9@=@@?@;?@995@@@0@49::;::<;477*73:?@AB+CB@C@CCC:BBGABBCBBBC@@=@@BC?BBC?BAAACCCCGBBBCCCBB=B@@@=@BCCCCBB?C@CBB?BCCCBBCCAAAACCC?CC@BBB?BB@@@;>>=9:99999%9?<A97:BDB:;8;;><@A8=:;;@BD@CCCEBCB@BB???<@CD@BBCCBBBBBBBBB???BA@@BBBBBAC?CCCBB>BB?CCBBBB>@>
@ATNG8:03587:05995
GATGGTAGCGCGACGAGCGTAGACCCAGAAGATCAGGAACTCTAGAAGAATTCAGATTTTTAACACGAGAGTAAACGTAAAAAGAAGGTTTTACAAGACTCACGTTAACAATATTGCAGCAGTACGCACACAATCGAAGCGCAGTAAGGATGGCTAGTGTAACTAGCAAGAATACCACGAAAGCAAGAAAAAAGAAGTACGCTATTAACTATTAACGTACCTGTCTCTTCCGAAACGAATGAGTACGAGAGTCAGAGCAGACACATCGTTCGGTCAGAGTCT
+
ABBB@CBBBB@@ADCCDGGDCBAA@;BBB?BCCC;;8;?DBCCBBB>??=A=@@@@@@@@/@69:<=@?BB?>?873:=>>>+6946:>>>9CCCAABBBBBA@A?A@CC@BCC?BBAABCGDDBBBCCCCC@C@@?;@::9AAAA>B?B@A@BCCBBCBA>ACBBBC>AA=99:;??CED=AAA<?=<<<?'=A>A:99BAA??<?7;;@B<@;=>A;;6;B;::AB@C@BBB=BAB59:BBBCECBBB:99CCAABDF?@;?@@>>B>AB@CBCCCC;;9
@ATNG8:03591:05980
GATGGTAGACATATCGTACTCTCTGTACTCATTCGTTTCGGAAGAGACAGGTACGTTAATAGTTAATAGCGTACTTCTTTTTCTTGCTTTCGTGGTATTCTTGCTAGTTACACTAGCCATCCTTACTGCGCTTCGATTGTGTGCGTACTGCTGCAATATTGTTAACGTGAGTCTTGTAAAACCTTCTTTTTACGTTTACTCTCGTGTTAAAAATCTGAATTCTTCTAGAGTTCCTGATCTTCTGGGTCTACGCTCGTCGCGCTACCATCGTTCGGTCAGAGTCT
+
<8>@=BCCCCCCCBBBBBDCGCCBCBBBDCBB?BBBF?BC?B@CEECBCB?BFBBB>B>BBBC?B?BBAAAACCC>A@@?@.@@:A:99.7???@BCB@BB<??BBBB@BBB@AA:86;AA=A<===AA@@@<????;>>>==>@@AAAA@<<9@<AAA<@@;@;@@???AAAA9>@AAA;A=C;@@AAA/@?;;;*//6///<:9<6;;;<.;@@AB:@9::2:>?@>===@:>>CC??<??@A:@AA>>=A?????>@@AA>>;>>>=A:==:>A===666=
@ATNG8:03595:06001
GATGGTAGCAGACGTGACAGAGCGCCAGAAGATCAGGAACTCTAGAAGAATTCAGATTTTTAACATCGAGAGTAAACGTAAAAAGAAGGTTTTTACAAGACTCACGTTTAACAATATTGCAGCAGTACGCACACAATCGAAGCGCAGTAAAGGATGGCTAGTGTAACTAGCAAGAATACCACGAAAGCAAGAAAAAGAAGTACGCTATTAAACTATTAACGTACCTGTCTCTTCCGAAACGAATGAGTACTGCGTCTCACTCTCGCCTACCATCGTTCGGTCAGAGTCT
+
56<<6=@@?;B==666@@@><A<;@85551599;:;5;8=55595?<>>6>8<<<<=CCC1B=@733<;;73377(33/8999$//(/(////$//;,3387787778(2+25.55628997<<>;;665666?>:>?;?;?A<<??9::*9:9947::::;::=:=<?<BB@AA>::9<@@AAA;??>=@@BBB199?>867;2555(//(////(/056;;A;A>;;;<=9;:??>3900+0::>>=887>;:555<;558A<<05597;;::;:==7;999444<;
@ATNG8:03602:05960
GATGGTAGTGATACAGATCAGACACCAGAAGATCAGGAACTCTAGAAGAATTCAGATTTTTAACACGAGAGTAAACGTAATAAGAAGGTTTTACAAGACTCACGTTAACAATATTGCAGCAGTACGCACACAATCGAAGCGCAGTAAGGATGGCTAGTGTAACTAGCAAGAATACCACGAAAGCAAGAAAAAAGAAGTACGCTATTAACTATTAACGTACCTGTCTCTTCCGAAACGAATGAGTACGATGAGAGAGCTCTCTCTACCATCGTTCGGTCAGAGTCT
+
<>CC?CABCDDBBBCCDCCBDBBBB@BCF@CCBCBC@C?BBCBBBB>BB?B@BBCCBBBC3B?BACCCCCBA@@:8:;B@CD@DD?B=@@@7@CC@CBBCFCDA@=@?AA>BCBACCCBBDDDFCCDCCBBB?BDDD=BBBBBBBB>B?B99;:ECCCAAA?CCCAAA>AC@BBB<>>BAA7<781898999%9><;?8>C=BA?:;:7>AA<?;>>BCD@DCA@ACC@C=@@D>CCC?CCBBACCCC888BBBBBB>>>B>>>BB>BB>>B>AA>BBBCBBBAA
@ATNG8:03604:05990
GATGGTAGTATCTGCACACTCTGTCCAGAAGATCAGGAACTCTAGAAGAATTCAGATTTTTAACACGAGAGTAAACGTAAAAAGAAGGTTTTACAGGACTCACGTTAACAATATTGCAGCAGTACGCACACAATCGAAGCGCAGTAAGGATGGCTAGTGTAACTAGCAAGAATACCACGAAAGCAAGAAAAAGAAGTACGCTATTAACTATTAACGTACCTGTCTCTTCCGAAACGAATGAGTACGAGAGAGCACACGTGTCTACCATCGTTCGGTCAGAGTCT
+
ABBC?BBBCBBB@A@BABAGCCCBC@BCC@CCAA@B7;7;@AAAAC@BB?B?@??=>==?,?=AABBCAAA999,9>;;;;:':?=?4:::4:BBIAABACCDBB>B@CB@BBC?BBBBBCCCCCCBBBCCC?CCCC?BBBCDDA?>BADA@?@CCDDCBB=??A?A??AA>??@>AACDD>BBB?@AAAB3BC@BA@@CB@@A:;:>=BB<?<>>BBB?@AABBBC?B?ACC>CCC>AABBCCAA@@ADBBBAABBCCCBBAAA?DB@:=:=B?BBCBBB>>>
@ATNG8:03605:05963
GATGGTAGTATCTGCACACTCTGTCCAGAAGATCAGGAACTCTAGAAGAATTCAGATTTTTAACACGAGAGTAAACGTAAAAAGAAGGTTTTACAAGACTCACGTTAACAATATTGCAGCAGTACGCACACAATCGAAGCGCAGTAAGGATGGCTAGTGTAACTAGCAAGAATACCACGAAAGCAAGAAAAAAGAAGTACTCTATTAACTATTAACGTACCTGTCTCTTCCGAAACGAATGAGTACACATCGTCGTGTCGTGCTACCATCGTTCGGTCAGAGTCT
+
AAAB@BCD>CBC@A@BBBBBAB?CCACCC@CDDDBB@B@BBCCCBC?CD@C@BBBAABBB3C@BBCCBCBBBAA:>?@CCCB2@A<@;AAA9BBC?CBCCBCB;;:;@CC@@AA@BCCBCBBBDCCCCCDDDFBBBD?BABAA@;:8;?CDD@CCCCCCBC@BCCBBB@BB?AAA>AABBC<A@@;999999%0=;;0/0@@<>>=?;:;:9:;::>>>?;?@>>;;:;?<?@@9@@@<???@@>>>AABCAAAAA?A>>8:8A<=7=ACBC?B@<>>>@AA788
@ATNG8:03607:05994
GATGGTAGCGCACACATAGATACAGTACTCATTCGTTTCGGAAGAGACAGGTACGTTAATAGTTAATAGCGTAACTTCTTTTTCTTTGCTTTCGTGGTATTCTTGCTAGTTACTCTAGCCATCCTTACTGCGCTTCGATTGTGTGCGTACTGCTGCAATATTGTTAACGTGAGTCTTGTAAAAACCTTCTTTTTACGTTTACTCTCGTGTTAAAAATCTGAATTCTTCTAGAGTTCCTGATCTTCTGGAGATACACATGATACTCTACCATCGTTCGGTCAGAGTCT
+
;;A@=@AA@BCCCCDCDBBBBBBBBB;95<==3=;:9)49.5.5:9=;>>9>CCCDAC@AA==06159=@A:905@::?BBB1>AA:@?AA<AAAB=B;;55@9>999AC?BCCCCBBB>B@B<@?BBBBCB@A<ABAA=A@AABBBBBBBBBBBBB>BAA=AB?C>BBBAAAB@@=@;;;;;*;9@9;:999(:>A?A4::;9@@>?9925555$5995516=@A=@A@;;9=4:4:C@ABB79:@<AADCAABCDCCDCEGBAABB?BBABB>@@=AABBBBB@A
@ATNG8:03572:06030
GATGGTAGTATATCGCGTCGCTATCCAGAAGATCAGTAACTCTAGAAGAATTCAGATTTTTAACACGAGAGTAAACGTAAAAGAAGGTTTTACAAGACTCACGTTAACAATATTGCAGCAGTACGCACACAATCGAAGCGCAGTAAGGATGGCTAGTGTAACTAGCAAGAATACCACGAAAGCAAGAAAAAGAAGTACACTATTAACTATTAACGTACCTGTCTCTTCCGAAACGAATGAGTACGAGAGAGCACACGTGTCTACCATCGTTCGGTCAGAGTCT
+
88:B:BDDBBBCCCCCCCBBBCCBB?BBD?BLDAB@CD@CCCCBBC@CC?B?A@A>>@@@0@?BBCCCDCDCCC=A@9999*;C>C5;;;.<CCACBCCCCCCC?C?BB?BBB?BBBCCBBBBBDCCCBCB@CBBB@BCCCCCCA@DAD@@>@CDCCCCC?CCCBAA?AA?@?@=ABCCC:A9929<<<=.=A=B@??CCCCC:99:CDD?B?BBB?>9?<;;:<<8=;BCF=B>@;@@??BCAAAAA>===???>AAAAAA>>9>;;9>9885:AA>?>>>=
@ATNG8:03574:06058
GATGGTAGGCGACATACATACGCGCCAGAAGATCAGGAACTCTAGAAGAATTCAGATTTTTAACACGAGAGTAAACGTAAAAAGAAGGTTTTACAAGACTCACGTTAACAATATTGCAGCAGTACGCACACAATCGAAGCGCAGTAAGGATGGCTAGTGTAACTAGCAAGAATACCACGAAAGCAAGGAAAAGAAGTACGCTATTAACTATTAACGTACCTGTCTCTTCCGAAACGAATGAGTACCTCTCAGACGCTCGTCCTACCATCGTTCGGTCAGAGTCT
+
55:>8=BB?AA?@BBCCDCCCBBBB@BB@<@000<>8<;@BBB>@@<?@;@<@BCCCLDD1;9:;CBBBBBACD8;:99===(==;@=@<<0<>>:>=BBBB@@@=@@BB>B;;5;0;000??<@BDD999B@BCDC?CBDCFB;;:<?CAA=A@@@@CBB?BBBBCB?BC>??B?AA99927=>>D?BBB:BC>AAA??>BBCAK>??9838=?>CCC@BA;;;:;4:4:;:099927<?=?@@=?>>@@>><>><>>?A=AAB?>@;:@>ACACCCBB;::A
@ATNG8:03577:06018
GATGGTAGTACATGATAGACGACACCAGAAGATCAGGAACTCTAGAAGAATTCAGATTTTTAACACGAGAGTAAACGTAAAAAGAAGGTTTTACAAGACTCACGTTAACAATATTGCAGCAGTACGCACACAATCGAAGCGCAGTAAGGATGGCTAGTGTAACTAGCAAGAATACCACGAAAGCAAGAAAAAGAAGTACGCTATTAACTATTAACGTACCTGTCTCTTCCGAAACGAATGAGTACTGCGTCTCACTCTCGCCTACCATCGTTCGGTCAGAGTCT
+
CCBB?BBDBBBCCDBBBBAC:;;CC@CCC@FBCCCC@C@CCCBCBB?@@>AAEABBBBBB2B?CBCBCCCDCCC;CB:::::';?=@<>??0?CD@@AAACBDBC?B@BB@BCC?BACBBBCCCCCCCCBBB@CCCC@CBBBBBA@<B@EAA@BCCCCCCD@DDBABB?BB@AA@>@@AAB:A>>9>ABBB3BE@C999BBCBC?C?BBCC?B?B?CDF@CCBBBEE@B?BCC=CCC@AAACBBBBBBBBABDBCBCCCCC?CCC@BBBBB?BB?BBBDCCAAA
@ATNG8:03581:06056
GATTAGGCGACATACATACGCGCCAGAAGATCAGGAACTTTAGAAGAATTCAGATTTTTAACACGAGAGTAAACGTAAAAAGAAGGTTTTACAAGACTCACGTTAACAATATTGCAGCAGTACGCACACAATCGAAGCGCAGTAAGGATGGCTAGTGTAACTAGCAAGAATACCACGAAAGCAAGAAAAAGAAGTACGCTATTAACTATTAACGTACCTGTCTCTTCCGAAACGAATGAGTACGTGTGCGACGTGTCTCCTACCATCGTTCGGTCAGAGTCT
+
::;?AA>ABBBCCCDCBBCBCCC?BBCACCCBCC@C@CCC=CDD?BB?B@CCBBACCC2C@CCB@AACC???6<>:::::*:C@D6;;;7;CDAFCCCCDCCC@B?BB?BDD?A@BBCCDCCCCBCCCCB?BCCC?ABBBBBAA>B@CA@>@CCDCAA@?CCCAAA?BB?999<??BCC>AA@=??>>>.?A=A;;:@A???=?<@@AA<A<@@CAB@DCDABDE>A>ACC>D@@=?AABBBCBBBCAAACBBBAA@@@;???<??A6858B@CCBCCCAAB
@ATNG8:03585:06020
GATGGTAGTGTCAGTGCGCGTCGTCCAGAAGATCAGGAACTCTAGAAGAATTCAGATTTTTAACACGAGAGTAAACGTAAAAAGAAGGTTTTACAAGACTCACGTTAACAATATTGCAGCAGTACGCACACAATCGAAGCGCAGTAAGGATGGCTAGTGTAACTAGCAAGAATACCACGAAAGCAAGAAAAAAGAAGTACGCTATTAACTATTAACGTACCTGTCTCTTCCGAAACGAATGAGTACTGTATCTATGTGTGCGCTACCATCGTTCGGTCAGAGTCT
+
@@CC?BCBBBBBDCCCBBBCBAACC@CBC@BECC;;;=@CCC;;<EABB?C?AAA:9999):;>@A:::BABCD9::ADCDC5;;;;@DDG;CBBA;<<A@BB:;;:@CC@CCC@CCBBCCCCBBBA;;;@@?BBBB@BBBACAA@?B?B@@=@DCBCCCB?BCCCDC?BE?999799@@B;@>>;999999%9?<<?=@B>AAA=@8::@@=B=@@BBB?BC@@?@?>A????9@BA?BCABBBDKCBBAAABBAABDBA@@=//*/677A<>>;;;;@@A888
@ATNG8:03604:06054
GATGGTAGCTCACGTACGTCACACGTACTCATTCGTTTCGGAAGAGACAGGTACGTTAATAGTTAATAGCGTACTTCTTTTTCTTGCTTTCGTGGTATTCTTGCTAGTTACACTAGCCATCCTTACTGCGCTTCGATTGTGTGCGTACTGCTGCAATATTGTTAACGTGAGTCTTGTAAAACCTTCTTTTTACGTTTACTCTCGTGTTAAAAATCTGAATTCTTCTAGAGTTCCTGATCTTCTGGGATGTGTGCGCAGTGCCTACCATCGTTCGGTCAGAGTCT
+
CCFD@BCBCCBDCBB=665;:AAAABA@@@AD?CCCC=BB9;9<B@BBBB@BCAA@?A:??;;49:==?9=8:9:6:====+4414==<38:33-33:49:244;===8=BBBBBBC?BCB<@<@AA?;;<A=>>>?7;;?>==BB>;;;?=;;;;@;;8;C=D6;;>=<<>995;99;;+7/5(//888'55///(/777;;?=;;9@DFE.;877:1949?89==///84849::;;?0//9>4>///333///7333:-//87=66:@5:;5:?>>>>??;
@ATNG8:03609:06023
GATGGTTGTGTCAGTGCGCGTCGTCCAGAAGATCAGGAACTCTAGAAGAATTCAGATTTTTAACACGAGAGTAAACGTAAAAAGAAGGTTTTACAAGACTCACGTTAACAATATTGCAGCAGTACGCACACAATCGAAGCGCAGTAAGGATGGCTAGTGTAACTAGCAAGAATACCACGAAAGCAATAAAAAGAAGTACGCTATTAACTATTAACGTACCTGTCTCTTCCGAAACGAATGAGTACGAGAGAGCACACGTGTCTACCATCGTTCGGTCAGAGTCT
+
@:@C?C@BBCCCABBCFFGAAACCC@CCCAICCB:::;?CCCCCCA?@@=A=A??99999)9<@CCBCBBB??>5<>;;:::*;A=B?BBC<CGI@GCEDBBBCC?C?CC?CCC;??DCDCCFCCBBBCCBB@BBBB@CAA@BBBC?E>AAB@BCCCCACC?BBBBBB?CC@>>?>>>CCC=B>><>BBCB3BD?B888ADBBA<A;@@@@<A<AACCC@CBAAABB?B?CCC=BBB?BBBACCABBBBCBAAABBCCCCCA=>>;>@@?B?BC?>@>BBBAA>
@ATNG8:03580:06093
GATGGTAGTGATACAGATCAGACACCAGAAGATCAGGAACTCTAGAAGAATTCAGATTTTTAACACGAGAGTAAACTGTAAAAAAGATGGTTTTACAAGACTTCACGTTTAACAATATTGCAGCAGTACGCACACAATCGAAGCGCAGTAAGGATGGCTAGTGTAACTAGCAAGAATACCACGAAAGCAAGAAAAAAGAAGTTACGCATATTAACTATTAACGTACCTGTCTCTTCCGAAACGATGAGTACGTGTGCGACGTGTCTCCTACCATCGTTCGGTCAGAGTCT
+
::8><;<A>@;=B@CBBBBABBBBB>ABB=B;;9@@9A?A<<566<8=B8@>AC555<<:'823337;;;30/91/////////#////5;;;.999(////(/73338(3,323222/566:><<<<=<<;;6998@@AA?BBAAACBB=C?:;98@>>;A;???BCCBBB@CC=@@D>A999A877;4333373#38,33,36:///685869996)/(/./885;88333738066:.6/...9789@<77655279;==>BAB<=>>:=>>9<5;;5;>@ABB@@@
@ATNG8:03584:06095
GATGGTAGCGCGACGAGCGTAGACCCAGAAGATCAGGAACTCTAGAAGAATTCAGATTTTTAACACGAGAGTAAACGTAAAAAGAAGGTTTTACAAGACTCACTTTAACAATATTGCAGCAGTACGCACACAATCGAAGCGCAGTAAGGATGGCTAGTGTAACTAGCAAGAATACCACGAAAGCAAGAAAAAGAAGTACGCTATTAACTATTAACGTACCTGTCTCTTCCGAAACGAATGAGTACTATGTAGAGCTCTATACTACCATCGTTCGGTCAGAGTAT
+
:::<465:>=;:6?>>;@AA??;@<5<B@@CAAB@@=@<AC@;;:@;=>9=6;;873333$3599:=<<=:8<<599;;@@@0@@<=:;;;0;==>CBBABEDEI=@=@@=@AB?BBDBBAC@@@?DC???A???@A=@@???BCC@D?B::7:AAAABBC@DCABBB@;:8:?@<@=:99*999/7A?>?28948AAAA@@??3:3:9999;5?ABBB??;;:;777=6>>>759:=???@998@@AABBBCCCCBBCECAAAA=AAAAB@BC@ECEB@?;@@
@ATNG8:03592:06100
GATGGTAGTGTCAGTGCGCGTCGTCCAGAAGATCAGGAACTCTATAAGAATTCAGATTTTTAACACGAGAGTAAACGTAAAAAGAAGGTTTTACAAGACTCACGTTAACAATATTGCAGCAGTACGCACACAATCGAAGCGCAGTAAGGATGGCTAGTGTAACTAGCAAGAATACCACGAAAGCAAGAAAAAGAAGTACGCTATTAACTATTAACGTACCTGTCTCTTCCGAAACGAATGAGTACGTGTGACGTACGTGAGCTACCATCGTTCGGTCAGAGTCT
+
555@7<@@?@>@0//999:<<<<;;7;=>:>>B@9979=@>?::99249.46:<585===+;6:<<;:9>98;;3;;9::::(4925.55509;@;;?9969;?B4:49:4:?@<AA@AB@AABBBBBCCCC@CA;;7;;ABBBAB?C?@AB?BBBBBB@@<??@AAA?BB@BBB?BAAAD>AAA??????.?B?BBBAAA===8=5;;;?:>:;;@BA>AACB@??>A>ABB=BBB????::9?BBCCC:8999@?@?@>=<;<6;?>>?=??;@899@A?87
@ATNG8:03594:06079
GATGGTAGTAGTACACTAGTCATACCAGAAGATCAGGAACTCTAGAAGAATTCAGATTTTTAACACGAGAGTAAACGTAAAAAGAAGGTTTTACAAGACTCACGTTAACAATATTGCAGCAGTACGCACACAATCGAAGCGCAGTAAGGATGGCTAGTGTAACTAGCAAGAATACCACGAAAGCAAGATAAAGAAGTACGCTATTAACTATTAACGTACCTGTCTCTTCCGAAACGAATGAGTACTACTCTCAGAGACACACTACCATCGTTCGGTCAGAGTCT
+
AC??>@ABB@@@;>BCHECCC@@@A<A<;7;A@@;;5;4:<CBABB?AB?A?AAA@@AAA2A?BBCBBABB;:9/9:;AABB+BB=A6:;:6:CC@CBCCBBCCC@C@CC?CDD?BABBCCCCCBBCBDDCC?BBCB?BABA@AAB>BAEBA?ADCCCAAA?ACCAAA=CC?CAA;@@CDD=BBB?BBBCC>AA>ABAA@=ABD@D?AACC@B?BCCCD?BBAAACC?B?BBC>CAA?CCCAAACCCAABBAAABACCBBA?@@@<@AA;;59949979:????
@ATNG8:03608:06072
GATGGTAGGAGACAGCGTCGCACACGTACTCATTCGTTTCTTGAAGAGACAGGTACGTTAATAGTTAATAGCGTACTTCTTTTTCTTTGTCTTTCTGTGGGTATTTCTTGCTAGTTACACTAGCCATCCTTACTGCGCTTCGATTGTGTGCGTACTGCTGCAATATTGTTAACGTGAGTCTTGTAAAACCTTCTTTTTACGTTTACTCTCGTGTTAAAAATCTGAATTCTTCTAGAGTTCCTGATCTTCTGGTGAGATATGCATGATGCTACCATCGTTCGGTCAGAGTCT
+
44::7<?B=@@00///:99:;;;>>>>>66555.5///)/-(-83--/99//+4;555:>8447B>A;@?8438999,33333$399(3//8:(//////(/333(393555226:>>@>@>CB?B;;:;?BCBBBCCDBIDBB@BA@@CCCCCCCBB:;;B>BCD@CCAD@DCBCBBBBB@CCDDD;C=A=;;;;:*:AAAB>BBBBBB@>AA5;;;;*;CB@A=A?BC@CBBBBBB@B@CCB@A@=@@B@CCDCCCCCCCCCCCCCC:;:=B:;::9;B@CCCCCCICB
@ATNG8:03610:06063
GATGGTAGACATATCGTACTCTCTGTACTCATTCGTTTCGGAAGAGACAGGTACGTTAATAGTTAATAGCGTACTTCTTTTTCTTGCTTTCGTGGTATTCTTGCTAGTTACACTAGCCATCCTTACTGCGCTTCGATTGTGTGCGTACTGCTGCAATATTGTTAACGTGAGTCTTGTAATACCTTCTTTTTACGTTTACTCTCGTGTTAAAAATCTGAATTCTTCTAGAGTTCCTGTCTTCTGCGCGTATGTATGTCGCCTACCATCGTTCGGTCAGAGTCT
+
@<<C@DCCBBBBBCBDDCCBCCCCCCDCCB@@=ACBC>BB@B?B@@@@AA=ABBBC@C?BBBB?B?BBBCCCBBB<88>==+BB?A9:9(7<>>;BBB?BB<???A>>;?CC;:;==;?@@<@<AAA@?===<A@A@6;:BA=>=AA@@@A>>=====><@B=@;??BDBBA??<?@@<>>>=@=@CDDD/@><<<6===///=<>>5;;;;.;AABB=D;??;@@B@====A=?>>CC=B>>>>>@@A@>>>>>>@>>;>AA9;;;=B<>>;>@@@AA@@@
@ATNG8:03611:06078
GATGGTAGAGAGACTGTAGCGCACCCAGAAGATCAGGAACTCTAGAAGAATTCAGATTTTTAACACGAGAGTAAACGTAAAAAGAAGGTTTTACAAGACTCACGTTAACAATATTGCAGCAGTACGCACACAATCGAAGCGCAGTAAGGATGGCTAGTGTAACTAGCAAGAATACCACGAAAGCAAGAAAAAAGAAGTACGCTATTAACTATTAACGTACCTGTCTCTTCCGAAACGAATGAGTACTATGTAGAGCTCTATACTACCATCGTTCGGTCAGAGTCT
+
=99;?BABBCBB;99>>@@AACCC>6BBB>BCJBBC?B=@@B@@@D>???B;===97877'85;;>AA?A@799,9?;;;;:';=;9.55506>B@@CCCBDCCC@CABB?CGE@BBBCEDJDCDCCCDCDD@BBBC>@@CBBECC?B@B;;:;BBBCDCC>BCED??<?A=@@@;@@ABC=?>>8989999%9989?8>AB?>>;<<=9CD4?:??BBD@HEB@??B9?9>?@:ABC?BBBBBBBBBBAA>>>AA668===@@>?;?888A<@@:>>>>?D;;;
@ATNG8:03612:06076
GATGGTAGGCACTGCGCACACATCCCAGAAGCATCAGGAACTCTAGAAGAATTCAGATTTTTAACACGAGAGTAAACGTAAAAAGAATGGTTTTACAAGACTCACGTTTAACAATATTGCAGCAGTACGCACACAATCGAAAGCGCAGTAAGGATGGCTAGTGTAACTAGCAAGAATACCACGAAAGCAAGAAAAAGAAGTTACGCTATTAACTATTAAACGTACCTGTCTCTTCCGAAACGAATGAGTACACACTCTCATATGACACTACCATCGTTCGGTCAGAGTCT
+
::;@@A?B?BBA;;5445;:;5955)/:;80//<>>>>A?BAB::6@<@>>A7:@>99;;;)959975><>?879.9900>::(:=*//2777.9<<7<>6;9::555)45:<7:44.44=:AAAA@B;;9B>?>>@?944)44488543263---(----87765////6617746661///6;.///377777'77179333333..(.0....(..'2599<7<::;::;7<69::19:<7;;?787;;><><<<<:;89;;<00//0,0??>A???9>>?;<<B:>
@ATNG8:03617:06080
GATGGTAGTGATACAAATCAGACACCAGAAGATCAGGAACTCTAGAAGAATTCAGATTTTTAACACGAGAGTAAACTTAAAAAGAAAGGTTTTACAAGACTCACGTTAACAATATTGCAGCAGTACGCACACAATCGAAGCGCAGTAAGGATGGCTAGTGTAACTAGCAAGAATACCACGAAAGCAAGAAAAAGAGTACGACTATTAACTATTAACGTACCTGTCTCTTCCGAAACGAATGAGTACCTCTCAGACGCCTCGTCCTACCATCGTTCGGTCAGAGTCT
+
AAAA@BCCEBAAA;;;09A@CCGBC;;;B?=ABD;;497<;@FLBA<?@=A>BBBCCCBB1B@@@ACCAAABBB<?A9?===,999(71737+38<6<===@@@AA494:A>??B7BBB@BBEDB>>>@@?>>;>?AC;?;>;;:@@<A;>>B=AA@AAABB?AB?=@=:9818@D5;:;BD:@:71/////(/..3337889<97=8=898;@=A=>==:===>ABB7;7:@A9?BC@:0/=//.2...6655...(.66<=;8:947<9<A:==:<;;;;A>:;
@ATNG8:03619:06106
GATGGTAGTATCTGTCTACGAGAGCCAGAAGATCAGGAACTCTAGAAGAATTCAGTTTTTAACACGAGAGTAAACGTAAAAAGAAGGTTTTACAAGACTCACGTTAACAATATTGCAGCAGTACGCACACAATCGAAGCGCAGTAAGGATGGCTAGTGTAACTAGCAAGAATACCACGAAAGCAAGAAAAAGAAGTACGCTATTAACTATTAACGTACCTGTCTCTTCCGAAACGAATGAGTACACACTCTCATATGACACTACCATCTTCGGTCAGAGTCT
+
4844.4889=556==@@>>@>>=<;7;?@:;<<==>:><???483<7::9:63333333$33887:944499909@;::99$9939255505=;9>C<BACBA@@AACC@J;;:;BAABBCCCCBABCBBBACAAA?DDD@C@BB?B?B@@=@CBAAACC8::::@@=AE@????BA>>>7>=<9<>??<,=A399@AAA>>>=B:>>=A=F<==BCC@C@@@AAA>A?BBC>BBB?ABADAA999A???BBB@>=D:::??BA@BBBB???<?AAABBB@?
@ATNG8:03570:06151
GATGGTAGCACGTGTGCTCTCTCGTACTCATTCGTTTCGGAAGAGACAGGTACGTTAATAGTTAATAGCGTACTTCTTTTTCTTGCTTTCGTGGTATTCTTGCTAGTTACACTAGCCATCCTTACTGCGCTTCGATTGTGTGCGTACTGCTGCAATATTGTTAACGTGAGTCTTGTAAAACCTTCTTTTTACGTTTACTCTCGTGTTAAAAATCTGAATTCTTCTAGAGTTCCTGATCTTCTGGATAGCGACGCGATATACTACCATCGTTCGGTCAGAGTCT
+
=;AC@CDCCCCD@=BBB=BDIBCCBBBCA;;7;BBB<CB=A?ACCBCBB@BDBBB@B@BCCC@C@BBBBDCAA@?99999)9>:?BBC>BCCC>@AB@CC?AAABBB?BBBBBBBB@BBB?B@BCC@@>:;<AAAA<@@A@@@@???BD>=;:;5;;;:>?<>;??BBABBBB:==AAA5A<@:>=BBB/@@?BD8@??@@??@??=CCBB/B888?;?;>?=BCBA>==9=9===?AA<AAA<A>>>A>==A>:::A==>@@A<@@>>><>>:>>==ABA>>
@ATNG8:03574:06135
GATGGTAGCAGACGTGACAGAGCGCCAGAAGATCAGGAACTCTAGAAGAATTCAGATTTTTAACACGAGAGTAAACGTAAAAAGAAGGTTTTACAAGACTCACGTTACAATATTGCAGCAGTACGCACACAATCGAAGCGCAGTAAGGATGGCTGGTGTAACTAGCAAGAATACCACGAAAGCAAGAAAAAGAAGTACGCTATTAACTATTAACGTACCTGTCTCTTCCGAAACGAATGAGTACTATGTAGAGCTCTATACTACCATCGTTCGGTCAGAGTCT
+
?;AD@BBCCCCCCCCCCCCCCBBBDBDCC@CBBBBB?B?BBCA@@C@DC?C@@@@??HED3D?BBBCABBCA?<6<<;;;;;';@;>5995&5@=9>CCCBBCCG@BBB?BBD@CCCCCCCDFCCCCCDBB?BCCC?AACBAA@B>B?CAB@BBC@CCCB?BBCCCC?BB?@AA?BBBBF?AAA>?>===.=A?BBAADCAAA:>7>>AA=A=B@BBC?BBBAABB?C>AAC>DBB?BBBBAABBBD@@ACCDB??????A@AA=A>===:::5:>???BA>>
@ATNG8:03575:06115
GATGGTAGGCGACATACATACGCGCCAGAAGATCAGGAACTCTAGAAGAATTCAGATTTTTAACACGAGAGTAAACGTAAAAAGAAGGTTTTACAAGACTCACGTTAACAATATTGCAGCAGTACGCACACAATCGAAGCGCAGTAATGATGGCTAGTGTAACTAGCAAGAATACCACGAAAGCAAGAAAAAGAAGTACGCTATTAACTATTAACGTACCTGTCTCTTCCGAAACGAATGAGTACAGAGAGTACGATATGTCTACCATCGTTCGGGTCAGAGTCT
+
<<AA?BCC@C?BACCBBCCCBAACC@CCC@FCCCBB@B@CCBDDCC@CC?B?A?@;;;;;*;>CECDJHICCBB9AB;;;;;*;D@D>BBB8BBB?CCCCCCCCC?C?BB?BCD<A@CAAACCCCCBBBBBC@BDCC@CCCCBBAC@CCC??<?B@AABCB?CCCCAA?BC@>>><=>CCB>@8839<<<?.:<6;///<<???=A=ABAA<A<AAEEI@BBBBBDD@CABBB>BBB?BBBCDBBAABBBBBBA@ABBBBAAABC>BBBBB?B@B<BBBBBBAAA
@ATNG8:03575:06122
GATGGTAGTGATACAGATCAGACACCAGAAGATCAGGAACTCTAGAAGAATTCAGATTTTTAACACGAGAGTAAACGTAAAAAGAAGGTTTTACAAGACTCACGTTAACAATATTGCAGCAGTACGCACACAATCGAAGCGCAGTAAGGATGGCTAGTGTAACTAGCAAGAATACCACGAAAGTAAGAAAAAGAAGTACGCTATTAACTATTAACGTACCTGTCTCTTCCGAAATGAATGAGTACTATAGACTATCTGAGACTACCATCGTTTGGTCAGAGTCT
+
A@AC?DAAACCCDCCDCCCCCCCBB?BBB?BBBCCC?B@CDDDCBA=ABAC?CDCCCCCC3B?BBBBBBBBBA@8??:::;;*;@@B=BBB9BBB>BDDDFECCD@C?CC@CCB@BBCCCCCCCCCCCA@@C?CCCC?BCCC@A@C@D@C@@?@CCDCAAC?CDBABC?BB?999?BBDCC=A@@>;;;;;*;A=ABBCCCCCD@B@BBDD@C@CCBBC@@@@CCCC@C?CCC>:98?BBABCECCCBBBCDCCBBBBCBCBBBB?A?A89979<@ABBBBBBB
@ATNG8:03576:06132
GATGGTAGTGTGTCTCTGAGAGTAGTACTCATTCGTTTCGGAAGAGACAGGTACGTTAATAGTTAATAGCGTACTTCTTTTTCTTGCTTTCGTGGTATTCTTGCTAGTTACACTAGCCATCCTTACTGCGCTTCGATTGTGTGCGTACTGCTGCAATATTGTTAACGTGAGTCTTGTAAAACCTTCTTTTTACGTTTACTCTCGTGTTAAAAATCTGAATTCTTCTAGAGTTCCTGATCTTCTGGAGATATCATCAGCGAGCTACCATCGTTCGGTCAGAGTCT
+
?8BB>@:@BB;;6>=@@AABCCCCCCCCCBBB?BBBC>?@<@=ABBCBBA@DCCCC?C@CCFDAC?CBBBDCCDHAFFDHH5BA?ACHI>CCCC@BBEACD@BBCCCD@CCCBAAAB@CCC?B?BBCBBCCE?AABBADBBBCBBBFCCCCCDBB?BBB>BB@B@BBCCBBBCD=A;;;;.;=A<;;;;;*;CCCE>CCGCCCBAAA5;<;<*;A@AA>B>BC@CBCCBBB@D@CBCBBB?<;;?@ABBBBBBCCCBCECCCCBC@B@@@B@CC@CDBCBCD@@
@ATNG8:03581:06154
GATGTATAGAGCTCTACATAGTACTCATTCGTTTCGGAAGAGACAGGTACGTTAATAGTTAATAGCGTACTTCTTTTTCTTGCTTTTCGTGGTATTCTTGCTAGTTACACTAGCCATCCTTACTGCGCTTCGATTGTGTGCGTACTGCTGCAATATTGTTAACGTGAGTCTTGTAAAACCTTCTTTTTACGTTTACTCTCGTGTTAAAAATCTGAATTCTTCTAGAGTTCCTGATCTTCTGGCGCGTATGTATGTCGCCCTACCATCGTTCGGTCAGAGTCT
+
B@BBBCBBBBBCCCBBCDEFDC;;;CBB@BBAE>DD@C?AAAHDDC@CB@A@=@=@CCC@D?BAC?@?CBD=:99:9):=<A9999&3;:<7?;?>BB?BAAAAA?BBBBBBCB?BB?;@;A::778===B@@@<;:<A@@;;;=@??>??B====:;;5;<==>>>?@@@;??@@?1?8=:>>EHH/>>>AA:?????@@>>><@AAA/?888B=B=AA:>>???@A<?<?>>?@@:::;6///66777;@?>==///)//61666::6==8<:::>>@<=
@ATNG8:03586:06131
GATGGTAGCGAGCGAGTGTGTATACCAGAGATCAGGAACTCTAGAAGAATTCAGATTTTTAACACGAGAGTAAACGTAAAAGAAGGTTTTACAAGACTCACGTTAACAATATTGCAGCAGTACGCACACAATCGAAGCGCAGTAAGGATGGCTAGTGTAACTAGCAAGAATACCACGAAAGCAAGAAAAAGAAGTACGCTATTAACTATTAACGTACCTGTCTCTTCCGAAACGAATGAGTACGTGTGCGACGTGTCTCCTACCATCGTTCGGTCAGAGTCT
+
:<BB>BADBBC<;;BBEBBCDABBBACCCCCCCCC@C@BBBCCDB>AA9?9>9;;@AA@0@8BB?CB@B@;;;/;?::99*4C:@8BBB7BBC@CCCAAACBC@B@DD@BBBACCAACBBCCCCDDDC;;<<GEE@CCBBBDBB@D@CCB@CCCCEBBA@CCCBBB@CC?@@@?CCBBA9><<899999.:A=@977?????<?577BB>A>A@CCD@CCCDCBB<@<@>>6?@@=ABAABABABBBCBBCBBABCCCC<??A>AACBB?AA?BBCDBBCBB
@ATNG8:03589:06112
GATGGTAGTAGTACACTAGTCATACCAGAAGATCAGGAACTCTAGAAGAATTCAGATTTTTAACACGAGAGTAAACGTAAAAAGAAGGTTTTACAAGACTCACGTTAACAATATTGCAGCAGTACGCACACAATCGATGCGCAGTAAGGATGGCTAGTGTAACTAGCAAGAATACCACGAAAGCAAGAAAAAGAAGTACGCTATTAACTATTAACGTACCTGTCTCTTCCGAAACGAATGAGTACTACTCTCAGAGACACACTACCATCGTTCGGTCAGAGTCT
+
ACCD?BBABAB;55559955544::7::@:99455>4;49<<///<,//696/////;;;);+//9::899///(///::::*::3:.555&59;59>;>:>:55.46>>:?>=055@599=AA@CCBBBBB@CA@BA@AA@@@0.+.68..*.>=<@?CC>CC@==>=BB@CDD>AABBB:?>A688CBC.>>====>>@@;;7;<>==B:<:>?BBB>@@BBBAB?B<@@B=AAA>AAABBBEBBBBB?@?CCEBBBB?????==72,,),,),,,2277;;
@ATNG8:03592:06156
GATGGTAGCAGACGTGACTGAGCGCCAGAAGATCAGGAACTCTAGAAGAATTCAGATTTTTAACACGAGAGTAAACGTAAAAAGAAGGTTTTACAAGACTCACGTTAACAATATTGCAGCAGTACGCACACAATCGAAGCGCAGTAAGGATGGCTAGTGTAACTAGCAAGAATACCACGAAAGCAAGAAAAAAGAAGTACGCTATTAACTATTAACGTACCTGTCTCTTCCGAAACGAATGAGTACTATGTAGAGCTCTATACTACCATCGTTCGGTCAGAGTCT
+
@;::85:<@@@ABB>CBBBCCC;<<896>:>=BA@@=A?BBA@@@C?A@=@=:::;:FED3B?CBB@@@>00//)0000>??0BC>=?BCC9CCC<CCCCBBBBB@BADD?BBB=@@@@@BCCDCCHCCCBC@CCCD>A@ABABBB@C@CBB@BFBAAB;:7:AAACB@CC?AAB=??CDD>A??:=====?'?C?@A?ACCD@@<@=;;;A<@=??BCG@A@@@@BA?B?BBF>CAA>ACDCCCBBBBBAAABBBBBB;;;AAAA<??A>>:>B<@>>>@@>>=
@ATNG8:03593:06133
GATGGTAGGAGACACGTCGCACACGTACTCATTCGTTTCGGAAGAGACAGGTACGTTAATAGTTAATAGCGTACTTCTTTTTCTTGCTTTCGTGGTATTCTTGCTAGTTACACTAGCCATCCTTACTGCGCTTCGATTGTGTGCGTACTGCTGCAATATTGTTAACGTGAGTCTTGTAAAACCTTCTTTTTACGTTTACTCTCGTGTTAAAAATCTGAATTCTTCTAGAGTTCCTGATCTTCTGGGTCTACGCTCGTCGCGCTACCATCGTTCGGTCAGAGTCT
+
@AAC??@C?@@?556;::=;;;>>=BBABBCCACCCC?CD?B>AABCB@@=@A@@@=B?BCBB@B@CC@????;<<::99:$7939???7>BBC@BBD?CB:89CBBB@???B@@>>;>@A>><@@>>>:::;?@@@<@@?B@?@@@@>>><==>:>>>;>B=B=????@@???<@AADD5A;A<AAAAA/AAAAD;F@=;;:=:99/6665'27;=A:@7<<5<775;AA>C;@A@;99-//;;099:=>>?>>>AAC@@;;;D=BAAAA;@@=A??;;;?>>
@ATNG8:03595:06136
GATGGTAGCTATACGTATATCTATGTACTCATTCGTTTCGGAAGAGACAGGTACGTTAATAGTTAATAGCGTACTTCTTTTTCTTGCTTTCGTGGTATTCTTGCTAGTTACACTAGCCATCCTTACTGCGCTTCGATTGTGTGCGTACTGCTGCAATATTGTTAACGTGAGTCTTGTAAAACCTTCTTTTTACGTTTACTCTCGTGTTAAAAATCTGAATTCTTCTAGAGTCCTGATCTTCTGGATAGCGACGCGATATACTACCATCGTTCGGTCAGAGTCT
+
8449055<555555<556<<<BB@?B@@0000)0AAA<AC@B?B@@@BCC@CDDDB?C?CCCC?C<?@@A?AA:<488888$33699:@8>@@A>ABB?CC?9:7=8;6<:A;;@99.7?>571777778;>:@@@@<::;AAC@==>>;;;>;;57679>?8>8888888866155566+6.5.55555'2225=-55566733..(-222'2-..727077595537...03333330...0555855555558885<>@@@=B;;;A=@?=@A:9///32
@ATNG8:03595:06150
GATGGTAGCTCTGCTCTGACTCTCGTACTCATTCGTTTCGGAAGAGACAGGTACGTTAATAGTTAATAGCGTACTTCTTTTTCTTGCTTTCGTGGTATTCTTGCTAGTTACACTAGCTATCCTTACTGCGCTTCGATTGTGTGCGTACTGCTTCAATATTGTTAACGTGAGTCTTGTAAAACCTTCTTTTTACGTTTACTCTCGTGTTAAAAATCTGAATTCTTCTAGAGTCCTGATCTTCTGGATATGAGTGACTCGTGCTACCATCGTTCGGTCAGAGTCT
+
BCCC?BCCGCCCAABCCCCCCCCCCCCCCCAA?@CCE>CC?C?BBBBCCC@CCBCBAF@CCCB?C@ECCCCDDCC?@?>==,>=8>?@>:?BBCACDHAHD?BBBCCC@CBCBCCCCBBBD=B?CDDC@@@C?CBBB?BBBBBBBBCCCAAA?CB?CAA?BB?B>AABCCCCCCACBBBB<BAC@CCFDF3BBBED>CBBCCCBA@@5;;;;*;BBBB@B@BC?CCBCCCBC?CBCCCC?CBC?CCCCDCCCCBBCCCBBBADD@CCCBB?A@?BBBDBBBBB
@ATNG8:03598:06132
GATGGTAGGCGAGATTGAGACGCAGTACTCATTCGTTTCGGAAGAGACAGGTACGTTAATAGTTAATAGCGTACTTCTTTTTCTTGCTTTCGTGGTATTCTTGCTAGTTACACTAGCCATCCTTACTGCGCTTCGATTGTGTGCGTACTGCTGCAATATTGTTAACGTGAGTCTTGTAAAACCTTCTTTTTACGTTTACTCTCGTGTTAAAAATCTGAATTCTTCTAGAGTTCCTGATCTTCTGGTGTCTGATCTGTATCACTACCATCGTTCGGTCAGAGTCT
+
C>DD?BAB@CCBBBB?AABB:66@@@CCDCBB?BEDD>CC@C@BBCCCCC?BBBBB?C?BBBB?B<AABBBDBBA=@@@@?.?@>AABB=ABBB>ABC=?>@BABBBB@BBBBBBBB?CB>9><>?;;;@>A9<<>>:??CAA?<>?AA>>=A?D=<=<=AA<A=>===AAAAA<A@@@@6@=A=>>>>>/<?<<<5<<<=>>????8<><>/=<=<=:>=CA=B::;=AA=B8==AAAA;>>=:=@>>>@@@@@@???@@@@@>;>>>>>9==;@AAAAA::;
@ATNG8:03599:06134
GATGGTAGTGTCAGTGCGCGTCGTCCAGAAGATCAGGAACTCTAAGAAGAATTCAGATTTTTAACATCAGAGAGTAAACGATAAAAAAGAAGGGTTTTACAGACTCACGTTAACAATATTGCAGCAGTACGCACACAATCGAAGCGCAGTAAGGATGGCTAGTGTAACTAGCAAGAATACCACGAAAGCAAGAAAAGAAGTACGCTATTAACTATTAACGTACCTGTCTCTTCCGAAACGAATGAGTACACACTCTCATATGACACTACCATCGTTCGGTCAGAGTCT
+
4444.4889?@AA:;;;=<A;<66515;;756/0/7)/)/7:/4.4;54404744///888'60-------//33;;18444=====$88,77(333&3333;8558877499<=178;37<<=BBBBBBBBBBBBB?BBCC>A=<;=88817>@BB>BAA:::;@:>>A;::;96/5:9)//9991:7:48888(2:372229888><@;;55225389===:666AAAC?B=???584<8??ABBBBCCBBBBBBBBBBC@??AAAA?BBCCC@CC@CBC@@@BAD
@ATNG8:03605:06159
GATGGTAGTGCGTGAGAGAGAGACCCAGAAGATCAGGAACTCTAGAAGAATTCAGATTTTTAACACGAGAGTAAACGTAAAAAGAAGGTTTTACAAGACTCACGTTAACAATATTGCAGCAGTACGCACACAATCGAAGCGCAGTAAGGATGGCTAGTGTAACTAGCAAGAATACCACGAAAGCAAGAAAAAGAAGTACGCTATTAACTATTAACGTACCTGTCTCTTCCGAAACGAATGAGTACATAGATATACGTATAGCTACCATCGTTCGGTCAGAGTCT
+
00/E:>CBDCCCABCCCCCCCCBBB:BBC>BC@@@<=@;>>:>?:<9=>:C?BA???@@C1B?BB=ABBEC@@A9??@AA@A0;9444999*9>@?BBBBDCGDC@C?CC@CBC@BBBAECCCCCBCFEAAA@@@AA=@@BCCCCC?C@CBB>CCCCBBBB?CBCABB?CC>CAC?BBBCB599A?BBEEC3BB?BAAABADDC?C?CA==:==BCDBB?BCBBABBAD?AAC>BBB?BBBBCABACCBBACCBBBABBBA@@@@<@==;>8>=:@AA@@????
@ATNG8:03609:06151
GATGGTAGTGATACAGATCAGACCCAGAAGATCAGGAACTCTAGAAGAATTCAGATTTTTAACACGAGAGTAAACGTAAAAAGAAGGTTTTACAAGACTCACGTTAACAATATTGCAGCAGTACGCACACAATCGAAGCGCAGTAAGGATGGCTAGTGTAACTAGCAAGAATACCACGAAAGCAAGAAAAAGAAGTACGCTATTAACTATTAACGTACCTGTCTCTTCCGAAACGAATGAGTACTATGTAGAGCTCTATACTACCATCGTTCGGTCAGAGTCT
+
;>?A?<>B=BBBBCCBBBAAACGI?HDC8;;BBAA>A@BCBAAAC?BC@C?BB@;;;;;*;;@@@BBAA>>@@8@>;<;;;';B<?4999&9>:;<B@AAC@BD@C@CC@CCC>A@@@@CBBBBBAECCBB?CCED@CBAABBBE?B?A@@<@AABBAAF@CAAABB=AB=ABA:?????8?AA@CCDDD3BB?BAAACDBBB?A7;:>>;><>>BBB@BBBBBAA=>;999/9AA?BBBCCBBAAABABBBBBAAA?>=7756//:9//(//)/66659552
@ATNG8:03610:06149
GATGGTAGGCGTGTGAGAGTCTGCCCAGAAGATCAGGAACTCTAGAAGAATTCAGATTTTTAACACGAGAGTAAACGTAAAAAGAAGGTTTTACAAGACTCACGTTAACAATATTGCAGCAGTACGCACACAATCGAAGCGCAGTAAGGATGGCTAGTGTAACTAGCAAGAATACCACGAAAGCAAGAAAAAGAAGTACGCTATTAACTATTAACGTACCTGTCTCTTCCGAAACGAATGAGTACGTGTGCGACGTGTCTCCTACCATCGTTCGGTCAGAGTCT
+
<BCC@CBB?BBCBCCBCBCCCAABC>CCC@CDCCCC@B@BBCDBBA=AB=@=@B@?@@@@0@=AABBBBBBCCC9@<::899(:=;<9;;;/8==8?B<BBABCC?C?B?<BBD588??@@?AAAAAA>>=A;AAAA;>8::???@<A<AAB?BC@AACBB?BBBBBB?BB?BBB>BBBAB=>>>=@BBBB3==:>FBAA@@@@4:2;:9=8=::::AA<??>?>==:>:>ED;ABB?:::C???CAAACBBBB??;==::5:>>=B:::D=@@;?@@@@@===
@ATNG8:03612:06128
GATGGTAGCGCGACGAGCGTAGACCCAGAAGATCAGGAACTCTAGAAGAATTCAGATTTTTAACACGAGAGTAAACGTAAAAGGAAGGTTTTACAAGACTCACGTTAACAATATTGCAGCAGTACGCACACAATCGAAGCGCAGTAAGGATGGCTAGTGTAACTAGCAAGAATACCACGAAAGCAAGAAAAAGAAGTACGCTATTAACTATTAACGTACCTGTCTCTTCCGAAACGAATGAGTACGATGAGAGAGCTCTCTCTACCATCGTTCGGTCAGAGTCT
+
@?@C@CCBBBB@@@CBCBBCCCAAB=BACBCCCCA@?@@BBCBCCC@CC@D?DCCCCAAC2C?CBBABBCC???:?@ABCB;C@D@C@CDD;CCC@CCCCDDCCC@C@BB@BCC@CCAABBCDCCECCBBBB@CBBC@ABBCCCBB?C@CAA?ACBCCCCB?AACBBA?BB?>>>>AAABC=???>ABBBB3BE@C999BBA==:=<AAAA;A;??DDD@CBBBBBB@B@BBB=BCC?CBCCCCACC@@@CBBCCBA=<<?=>>?<ABA@B?BB?BCCDCDBAA
@ATNG8:03614:06148
GATGGTAGAGAGAGCTCTCTCATCGTACTCATTCGTTTCGGAAGAGACAGGTACGTTAATAGTTAATAGCGTACTTCTTTTTCTTGCTTTCGTGGTATTCTTGCTAGTTACACTAGCCATCCTTACTGCGCTTCGATTGTGTGCGTACTGCTGCAACATTGTTAACGTGAGTCTTGTAAAACCTTCTCTTTACGTTTACTCTCGTGTTAAAAAATCTGAATTCTTCTAGAGTTCCTGATCTTCTGGGTGCGCTACAGTCTCTCTACCATCGTTCGGTCAGAGTCT
+
;59E;ABBBBBB?>@@?CBBB>>>B;;<=CBC@CCC?8=@:>:>=BBDAA?@DCBC@B@BBBC@B?BBCBBBBBC??>=<<,7>2;?AB;@ABC@CC@:@=000@;:;<@BBBCCA?<@86.7<A>>==;;;8<:9:59:><==A>>>@AAAA>=:==@<??<??A@ABBBBAA<==<;<0;8<89:99:0<<88717?ABAAA:::199:9:%9>>@816///)//-68./(.(.5777:1779:078=@@@@@AAAA?;;;BBB<A>>>@<??:>?CCECC;;
@ATNG8:03619:06119
GATGGTAGCGAGCGAGTGTGTATACCAGAAGATCAGGAACTCTAGAAGAATTCAGATTTTTAACACGAGAGTAAACGTAAAAAGAAGGTTTTACAAGACTCACGTTAACAATATTGCAGCAGTACGCACACAATCGAAGCGCAGTAAGGATGGCTAGTGTAACTAGCAAGAATACCACGAAAGCAAGAAAAAGAAGTACGCTATTAACTATTAACGTACCTGTCTCTTCCGAAACGAATAGTACGTGTGCGACGTGTCTCCTACCATCGTTCGGTCAGAGTCT
+
@CCD@CBBBBCBBBCCCBBBDCBBBACCEBCCGL@@?@?CBJCCCB@CC>A=@?B;;;;;';<CCCECCCCCCB6@B9::::';@=@599909BA9>CCCBBCDD@C@BB?BCC@BAAABCCC@@ACCCBBB@CEED=CBBBCCCD?C@CAA?ACCCBCCC?BBCCCC=@@?DBC?AACCC<?>?<====;1;A=BBBBBBBBB>B=A@AA>A>A>BBC@CCCCBDC@B@BBC=CDD<?ACCBBBBBBBBBBBBBCAAAC?AAA?BBBBB<?>?AABBBABAA
@ATNG8:03570:06174
GATGGTAGGCGAGAGTGAGACGCAGTACTCATTCGTTTCGGAAGAGACAGGTACGTTAATAGTTAATAGCGTACTTCTTTTTCTTGCTTTCGTGGTATTCTTGCTAGTTACACTAGCCATCCTTACTGCGCTTCGATTGTGTGCGTACTGCTGCAATATTGTTAACGTGAGTCTTGTAAGACCTTCTTTTTACGTTTACTCTCGTGTTAAAAATCTGAATTCTTCTAGAGTTCCTGATCTTCTGGATACACTCATGTGCACCTACCATCGTTCGGTCAGAGTCT
+
BBBC@BAA>;;5::>:<<<BBBCBBACBBA;;4;@A@;@D@D@AA@CBCC@DGCCB@B>BABE@C?BB???AA?A>A@@@@.<>9;77917AAC>?@C?BB@A@AB9849BAACCBB>BCF<><>@@<<=<@;?@>><>@AAAA@@@>>>>:::@<::::<;6<:===?@B>>><>==:>@?<A5;::9:+:>??E;AAAA@@;;:D8=<=<.<===A;><>A<@>>>BAA<>;>@@AAA6::<8<>??@@ABD???@@??;?AA<@===@<@@<AACCCCBBB
@ATNG8:03579:06160
GATGGTAGAGTACAGTGTAGTAGACCAGAAGATCAGGAACTCTAGAAGAATTCAGATTTTTAACACGAGAGTAAACGTAAAAAGAAGGTTTTACAAGACTCACGTTAACAATATTGCAGCAGTACGCACACAATCGAAGCGCAGTAAGGATGGCTAGTGTAACTAGCAAGAATACCACGAAAGCAAGAAAAAGAAGTACGCTATTAACTATTAACGTACCTGTCTCTTCCGAAACGAATGAGTTCATAGATATACGTATAGCTACATCGTTCGGTCAGAGTCT
+
@@@B?CCCBBBCBBBCCBCDCCBBB@CBE@DFCD@@?@@BBBCCCA?AC?C?CBBA@@@@2@@BBBBBBBCBBB:??:::::*:C;A4;;;.;CC@GCBBBBC@@>@@EC@CCC@CCCBBBCCCCCCCCCBB?BCBB@BCCBBBBB?B@CBB?BCBBBCCC?CCCABB@BB?999?AAABA<AAA>AFEDD2BB?B999FAA>><><@@@@<?;?ACCC?BBBAAAB?B?BBC>BBD?BBABB?BCCDCCACBAAAABC@B>;>>>==AB;;;7;@CCBB@??
@ATNG8:03582:06202
GATGGTAGAGAGAGCTCTCTCATCGTACTCATTCGTTTCGGAAGAGACAGGTACGTTAATAGTTAATAGCGTACTTCTTTTTCTTGCTTTCGTGGTATTCTTGCTAGTTACACTAGCCATCCTTACTGCGCTTCGATTGTGTGCGTACTGCTGCAATATTGTTAACGTGAGTCTTGTAAAACCTTCTTTTTACGTTTACTCTCGTGTTAAAAATCTGAATTCTTCTAGAGTTCCTGATCTCTGGTGTCTGATCTGTATCACTACCATCGTTCGGTCAGAGTCT
+
94:@7?AABC@@@AA@@@;;>>;;?@;@BCCC@GCCC>CF@CACEDCBCB:;9?>C9A@BBCA7@7;:BBBBBBD?DCDDD2BA<@::9)9>>@?BAA?BA3:9?;9=:==BBCBBB@AA==D=AAAA>>>A<@@@@<?@<<::;<==>>>@@AA;=>>>>><><AAA@;;;AA<@AABF;C7;7;=???.=====5=??>>>>=8818:::*:988?;?:?B<>>>===>:=9====>=;;;:>>>?>>>@@@>>>A?>>???<@99661//*/89<<>=>>
@ATNG8:03595:06166
GATGGTAGCTCTGCTCTGACTCTCGTACCATTCGTTTCGGAAGAGACAGGTACGTTAATAGTTAATAGCGTACTTCTTTTTCTTGCTTTCGTGGTATTCTTGCTAGTTACACTAGCCATCCTTACTGCGCTTCGATTGTGTGCGTACTGCTGCAATATTGTTAACGTGAGTCTTGTAAAACCTTCTTTTTACGTTTACTCTCGTGTTAAAAATCTGAATTCTTCTAGAGTTCCTGATCTTCTGGATATGAGTGACTCGTGCTACCATCGTTCGGTCAGAGTCT
+
55:>9>BBBBBB??ACDCEDCCC9;;CC>A@=@BBB=BC@C@BBCBBBD@DCCCC?B?BBBB?B?BAA@DDCC??AACCC2BB=A???:?BCB>AAB@BB<@@BCBB?BBBBCBB?:A@@:@9>@>>>A??:?C@@4;;AA??>>>AAAA====:>=C=AA<A<>>>??@@BB:>>AAA5A=B<??@@@/><9:8.::9888=;=A9====.9>@@D=C=@@;@@@ACCB<C;??@@>>:>>F=BBA@@????AAAACAAA=AA=A=>>@;=;:>AA?>=<=<
@ATNG8:03605:06178
GATGGTAGCATCATGCATATCTCACCAGAAGATCAGGAATCTAGAAGAATTCAGATTTTTAACACGAGAGTAAACGTAAAAAGAAGGTTTTACAAGACTCACGTTAACAATATTGCAGCAGTACGCACACAATCGAAGCGCAGTAAGGATGGCTAGTGTAACTAGCAAGAATACCACGAAAGCAAAGAAAAAGAAGTACGACTATTAACTATTAACGTACCTGTCTCTTCCGAAACGAATGAGTAACCTCTCAGACGCTCGTCCTACCATCGTTCGGTCAGAGTCT
+
::<>:ABBBBCBCBBBKICCBCBCC@CCC?CBDCDD9;:9===>C?<A<@7>=<<;9=9'97?;A===CFBBB;>?:9:::$73,31788.99:6:?8822278281553865028::99997752727??9>9;=6<:7:>=>>;?;@=@=A868@=<>=A;;8BB@BB?BBB?BA@>=.:888(8===<+;8/7555999:;90817==C<A<6////06699<:<0202:=3A=<:;87932+2355525.53.....9935556:999A;AA9@>@@???;;
@ATNG8:03606:06205
GATGGTAGTATCTGCACACTCTGTCCAGAAGATCAGGAACTCTAGAAGAATTCAGATTTTTAACACGAGAGTAAACGTAAAAAGAAGGTTTTACAAGACTCACGTTAACAAGTATTGCAGCAGTACGCACACAATCGAAGCGCAGTAAGGATGGCTAGTGTAACTAGCAAGAATACCACGAAAGCAAGAAAAAGAAGTACGCTATTAACTATTAACGTACCTGTCTCTTCCGAAACGAATGAGTACACATCGTCGTGTCGTGCTACCATCGTTCGGTCAGAGTCT
+
8:8?;?;CBCCD@CACCBB:66955.5:;49;?@AA=B=@@AAABD@DD@E@@@;9999:)96<=@@;;;;;;;5///<;;;+//,55:::0<6649??>99599496::.4499056<<===ACAAABBBBA?BBBB?C???A?>?:=<@::59ABBCCDEAB:98AA>AB?@@?088888)26969;<<=.8;5;///</66@<@=A;==<A<AABBB?AA@CBBC?B99:F>BCB9;;CDBBBBCAAACBBCCB????:99?=<998AB?BF@AAABBBACB
@ATNG8:03609:06163
GATGGTAGCGACACATAGATACAGTACTCATTCGTTTCGGAAGAGACAGGTACGTTAATAGTTAATAGCGTACTTCTTTTTCTTGCTTTCGTGGTATTCTTGCTAGTTACACTAGCCATCCTTACTGCGCTTCGATTGTGTGCGTACTGCTGCAATATTGTTAACGTGAGTCTTGTAAAACCTTCTTTTTACGTTTACTCTCGTGTTAAAAATCTGAATTCTTCTAGAGTTCCTGATCTTCTGGACGACGCGCACTGACACTACCATCGTTCGGTCAGAGTCT
+
95:>9>CBBBBBBBBCCDDCCECCCBCCC:::;BBB=BE?B?BCDDCBB?CEDCC@C@CCCD@D?CCFCBBBDD@DDDDE3CC?BBCD?CCBC?CCEAEE?ABCDCC@CDCCCBCE@CBB?B?CCCDCBBB?DDDC?CCCCCBBBCCCCDBBBB?CCB@BB@B>AACCDCC@A;>::::.;>C=;;;;;*;BCCJ=BBBCCCFCCC@CBBB5BBBCMAC@CC@CCCCCBB@B@BBCCCB>@@CACCBBBCCCAA@@BEHDDDCC@CCCCC@BB?CCGCCDABB
@ATNG8:03609:06196
GATGGTAGGCGTGTGAGAGTCTGCCCAGAAGATCAGGAACTCTAGAAGAATTCAGATTTTAACACGAGAGTAAACGTAAAAGAAGGTTTTACAAGACTTACGTTAACAATATTGCAGCAGTACGCACACAATCGAAGCGCAGTAAGGATGGCTAGTGTAACTAGCAAGAATACCACGAAAGCAAGAAAAAGAAGTACGCTATTAACTATTAACGTACTTGTCTCTTCCGAAACGAATGAGTACGATGAGATCTCGTGTGCTACCATCGTTCGGTCAGAGTCT
+
;:::7<::5:<::;<<<@CCBBCC@8@CC?A@ABAA=BBEHFCBBA=:;7;:AB?;;;:-4<:>?<A@?A@==8<798<;07<5;/877&7;<9<;@C?C@A@=@=@@;@BB8;;>>>A>>=B??=>==>=B@@@==>>ABA88385;;CACCCCCCCCACCCCBA>AA>ACC?BCBB>5=99255555$4<7=666;:::;0945>?<9?<@@?@@@6::ABBB@E?AAA<@CB?;;;CBCB;;;BCCCDBBBBAA@@@AAC@CBCCE@;;7;AAAAAA@@
@ATNG8:03617:06180
GATGGTAGCTCACGTACGTCACACGTACTCATTCGTTTCGGAAGAGACAGGTACGTTAATAGTTAATAGCGTACTTCTTTTTCTTGCTTTCGTGGTATTCTTGCTAGTTACACTAGCCATCCTTACTGCGCTTCGATTGTGTGCGTACTGCTGCAATATTGTTAACGTGAGTCTTGTAAAACCTTCTTTTTACGTTTACTCTCGTGTTAAAAAATCTGAATTCTTCTAGAGTTCCTGATTCTGGTATGACTAGTGTACTACTACCATCGTTCGGTCAGAGTCT
+
::DC@DCCC??@:95<565>?@ABBCDDDCCDAAAAG>FD@C?CCCCCCC@CCBBB@C@CCCC@B?CDCCBBBCB@BCCBB2AB?CBCC>BCBB?BCC?CB@BBABAA>ABCCCCCC>BBB@@<@@@@A=>>=??==8=>>888?AABBBA>>>?188>8=<;?<@@@@DDA7755::AB5B<B<@@AAA/>>888*89::::<>8:076766#5559;;A47929<:>=9=5;*--,,)---0668@@@AADAA===>>>AAA<@@=<<599,//====@@@
@ATNG8:03571:06251
GATGGTAGTGTCAGTGCGCGTCGTCCAGAAGATCAGGAACTCTAGAAGAATTCAGATTTTTAACACGAGAGTAAACGTAAAAAGAAGGTTTTACAAGACTCACGTTAACAATATTGCAGCAGTACGCACACAATCGAAGCGCTGTAAGGATGGCTAGTGTAACTAGCAAGAATACCACGAAAAGCAAGAAAAAAGAAGTACGCTATTAACTATTAACGTACCTGTCTCTTCCGAAACGAATGAGTACTGTATCTATGTGTGCGCTACCATCGTTCGGTCAGAGTCT
+
@@AD@CBBBBBB@@@CBBBDB:;9@9@AA?ABBB;;8;>BACDCBB?BC@CADB@89999)9;>@BCDCCBBBD>BBBBGGH5CB<@5;;;.;AC?BCICAB@@@<@@BB?CCC=A@A@ACKFCDCFDAAA@?@CBB?BA@@CCAA>A@B;;:;DCCCCCC@CCCCDF?A@=??=;@999::+:::3::::::%:><>@@@@<A=;99677<=.8/75=@A>;;;@@AA=?=999/8<>9?BAABB>>>BAAABBABBABBBBBBBC?>>==C>==:=>>>?;;;?
@ATNG8:03572:06215
GATGGTAGTATCTGTCTACGAGAGCCAGAAGATCAGGAACTCTAGAAGAATTCAGATTTTTAACACGAGAGTAAACGTAAAAAGAAGGTTTTACAAGACTCACGTTAACAATATTGCAGCAGTACGCACACAATCGAAGCGCAGTAAGGATGGCTAGTGTAACTAGCAAGAATACCACGAAAGCAAGAAAAAGAAGTACGCTATTAACTATTAACGTACCTGTCTCTTCCGAAACGAATGAGTACTATGTAGAGCTCTATACTACCATCGTTCTCCTTAAGTCT
+
@@AC@BABAA@@;95@@=CCCICCB@BBC@DBBBAB?B?AADCCDF?AA=@;===:9999(98A?@BB>@=BBA8>=:9499$9939255506A?:@CCBBACBB@B@BC@CBB?BDCCCCCCCCCBBCCCC@CCBC?BBCCCCA@<@=@::7;BBBBCCC@BBDCCB=?>@BBB@BBBCB<A?=9====?.>B?BBAAABCAC7;8;?AA1718=@?@=AAABBCC@C@BBB=ABB?99:BECCCBBBCCBBEB>???>==>AA<A??>><>?>:>7:5:=;:
@ATNG8:03572:06258
GATGGTAGGAGACACGTCGCACACGTACTCATTCGTTTCGGAAGAGACAGGTACGTTAATAGTTAATAGCGTACTTCTTTTTCTTGCTTTCGTGGTATTCTTGCTAGTTACACTAGCCATCCTTACTGCGCTTCGATTGTGTGCGTACTGCTGCAATATTGTTAACGTGAGTCTTGTAAAACCTTCTTTTTACGTTTACTCTCGTGTTAAAAATCTGAATTCTTCTAGAGTTCCTGATCTTCTGGACGACGCGCACTGACACTACCATCGTTCGGTCAGAGTCT
+
555>9>BB@CBBCC@A@DCCDDCCBBCCEJBA?ACED>ED?A?ABBBC@@?ABBAA@C;:;DC@C@BBBBBCBBB?BBBBB1::=A99719BBB@BCC@BB>A@ABBB>@BCCDBBB?BC@<@;>:::>??A<<<<A<AA@@@>A@@@A@@<><A;=<>=::6:<??@AA>>>A=@@@@@6@:=977777(8=98:1;;::@@@==;7<===.<?@?D=D;A@:?@@E>;;7;=BC>>>A:==A<AA:::?@AC?>>>AAA>>=@<@>=<D<::8;??@@@>==
@ATNG8:03575:06255
GATGGTAGCACGAGTCACTCATATCCAGAAGATCAGGAACTCTAGAAGAATTCAGATTTTTAACACGAGAGTAAACGTAAAAAGAAGGTTTTACAAGACTCACGTTAACAATATTGCAGCAGTACGCACACAATCGAAGCGCAGTAAGGATGGCTAGTGTAACTAGCAAGAATACCACGAAAGCAAGAAAAAGAAGTACGCTATTAACTATTAACGTACCTGTCTCTTCCGAAACGAATGAGTACGATGAGAGAGCTCTCTCTACCATCGTTCGGTCAGAGTCT
+
448<7;;@<@566:===666=====;?BB?BDAA;;6:=BBCCCCC=BA5;5;;:=:>>>+B9DDBCC@@>999/3344444$4<7<9=@@1;;?15666<<=BB?B?BC?CBB@CKCBCCCCCCBB;:;;;6;BAB?BBAAAB@@<A@BAA=@@A@@@AB?BC@@??;@@;?@>8>=;;;)333,/>>??0??<///:=:::9(/)...327235?;;8==:;;;=:>9===7;<<@887BBAA@?@??BBBA>><>>999;;;7=<9:>=?A>B787BCBBB
@ATNG8:03579:06255
GATGGTAGATACTCGCTGATACACCCAGAAGATCAGGAACTCTAGAAGAATTCAGATTTTTAACACGATAGTAAACGTAAAAAGAAGGTTTTACAAGACTCACGTTAACAATATTGCAGCAGTACGCACACAATCGAAGCGCAGTAAGGATGGCTAGTGTAACTAGCAAGAATACCACGAAAGCAAGAAAAAAGAAGTACGCTATTAACTATTAACGTACCTGTCTCTTCCGAAACGATGAGTACTATAGACTATCTGAAACTACCATCGTTCGGTCAGAGTCT
+
7:<7179444444555:<>>0//::39<<,/9<<::5;5::;;A@B<???B<???>9;;<,>83//////////(/744444$4<.4.555&5<<;:966;966B?C@CC?BBB6:;@?@ABBBCCCCFDCC@BBBB?BCAAAD;97;?BCB?B@@@AABB@BCBD::6:?9<>><@@ABF<<<><889999%9@;A?>?ADCCA7:77999.5/57@@A=AA@@@?C??47:;3000/::8:<<=CBB=B=@@@>=BBC>CCBB?B???A?AA?BDABAB:::
@ATNG8:03587:06254
GATGGTAGCACGACACGACGATGTGTACTCATTCGTTTCGGAAGAGACAGGTACGTTAATAGTTAATAGCGTACTTCTTTTTCTTGCTTTCGTGGTATTCTTGCTAGTTACACTAGCCATCCTTACTGCGCTTCGATTGTGTGCGTACTGCTGCAATATTGTTAACGTGAGTCTTGTAAAACCTTCTTTTTACGTTTACTCTCGTGTTAAAAATCTGAATTCTTCTAGAGTTCCTGATCTCTGGTAGAGCGTGCATATATCTACCATCGTTCGGTCAGAGCT
+
99:@@BA=======B<;9;56555=BBBBB;;6;AAA;AB>B@BAAEDDD@CBB@@7<4:BCC@C@BCBBCAA<<9=====+BB?CBB=6@::8>@@@>BB?AABBBB>ABBEFBAA>ABB@C?????@@@@<@>>=5:6@///;99=@>>566><656=DD;@=;<;?DB===;<9999,9<A:==AAB/AA=<<1;776:9A>===BABA/<===A<A=AA=??>?>??;?9==;;///==9<??B@=>>>>>>=AA@<=//,/777=6==9=@AAAC;;
@ATNG8:03590:06247
GATGGTAGATACTCGCTGATACACCCAGAAGATCAGGAACTCTAGAAGAATTCAGATTTTTAACACGAGAGTAAACGTAAAAAGAAGGTTTTACAAGACTCACGTTAACAATATTGCAGCAGTACGCACACAATCGAAGCGCAGTAAGGATGGCTAGTGTAACTAGCAAGAATACCACGAAAGCAAGAAAAAAGAGTACGCTATTAACTATTAACGTACCTGTCTCTTCCGAAACGAATGAGTACGAGAGAGCACACGTGTCTACCATCGTTCGGTCAGAGTCT
+
B?AA9@<<C<<;;969CCCCCBCCC<@AA79:AA;;6;=@BA@@<;;==,0,0:=;>BBB3B>CBBBBAB@?>=8:9;5>>?+==9=5;;;0;;@=@AAAED>@@<A=;;7;GE?BB@@@DCCHGHCCBB;;7;?@@>BAAA@@@?;A@;;;4:CA@BBBD@CBBA@@=:968?>;@BB;C5:<>8889999%9<>@>B@CBAA<?<???D:>4;;@BD@CCAAABC@B?BBF=AAA8:8?AAABBB???A???AAA@??>A999;<96698@A<A@A@>><>?
@ATNG8:03591:06247
GATGGTAGTGTCATATGAGAGTGTGTACTCATTCGTTTCGGAAGAGACAGGTACGTTAATAGTTAATAGCGTACTTCTTTTTCTTGCTTTCGTGGTATTCTTGCTAATTACACTAGCCATCCTTACTGCGCTTCGATTGTGTGCGTACTGCTGCAATATTGTTAACGTGAGTCTTGTAAAACCTTCTTTTTACGTTTACTCTCGTGTTAAAAATCTGAATTCTTCTAGAGTTCCTGATCTTCTGGGTGTATCAGCGAGTATCTACCATCGTTCGGTCAGAGTCT
+
444:7=DCDCBBBAAADBCDCCBCCBAACC;;6:ACA<BC?B?B=CBBBC>BBCCCAD@BBCB?B@BCCJBCCED@CBDIG5CD?BBDC<BB;;6;@@=@A=ACCC?A?BCBBCCCC?BAC?A?CBB?A>>?=?CCD?CCCCCDCBDBBBCCBCC@CDFACC?C@CCCCCCBBB?A@@@@5?;?;;;;;;*;@ABB>BCECBBCCBB=AAAA0BDCCF@C@CC@CCCDDBB?B@BBBCCD@C9:989CBBCCCCCDAAACCCDBC@CCCCC?CC?CCEBBB@AA
@ATNG8:03594:06229
GATGGTAGTGGTCATATGAGAGTGTGTACTCATTCGTTTCGGAAGAGACAGGTACGTTTAATAGTTAATAGCGTACTTCTTTTTCTTGCTTTTCGTGGTATTCTTGCTAGTTACACTAGCCATCCTTACTGCGCTTCGATTGTGTGCGTACTGCTGCAATATTGTTAACGTGAGTCTTGTAAAACCTTCTTTTTACGTTTACTCTCGTGTTAAAAATCTGAATTCTTCTAGAGTTCTGATCTTCTGGAGATACACATGATACTCTACCATCGTTCGGTCAGAGTCT
+
555<7:89//+/:;;566>@>>>==<;5555557><<<5;;5:8:455;997555555)5.59995;7;=====566266?@@+@@:=////&///7279:.55.559<<<9===>>=;;:9999=9=5/-----0558:8<;666<<;;<>???>;?:=??299.4.4;44/9://)//444&46;.55555$4<<<>254455555//49999'/////)/)/:5:<>=:::,//99<<;/66=9==<;;<>A999AA959??@@=@999?<?>=B::9>>>99
@ATNG8:03605:06232
GATGGTAGCTCTGCTCTGACTCTCGTACTCATTCGTTTCGGAAGAGACAGGTACGTTAATAGTTAATAGCGTACTTCTTTTTCTTGCTTTCGTGGTATTCTTGCTAGTTACACTAGCCATCCTTACTGCGCTTCGATTGTGTGCGTACTGCTGCAATATTGTTAACGTGAGTCTTGTAAAACCTTCTTTTTACGTTTACTCTCGTGTTAAAAATCTGAATTCTTCTAGAGTTCCTGATCTTCTGGGTCTACGCTCGTCGCGCTACCATCGTTCGGTCAGAGTCT
+
55<B:>BBBBBBBBDCHBBBBBACCBBBCCA@?ABBE=CB?B?BCCDCCC@BCCCCAJABBBBACACECE@>>==7599:;*4C?CDDD?EBCCACDC?CB9;;@CCCACDCCBBBC?BCF@C?CCCCBCBD@CBBB?CCD@@@CCCBBBB@@@C?B@@>@D@C@CCCBCBCCC@B:::;*;=C>;<;<<*;B;;;7;;BCBBBBBB@BFFE5A@@BB@BAHE@BCDAB@@?@ACCCBCD?CBCC>CBBBCCCDCBBBBBBCBBC@CCBBC@BB@BBEECCB@@
@ATNG8:03611:06249
GATGGTAGGCGTGTGAGAGTCTGCCCAGAAGATCAGGAACTCTAGAAGAATTCAGATTTTTAACACGAGAGTAAACGTAAAAAGAAGGTTTTACAAGACTCACGTTAACAATATTGCAGCAGTACGCACACAATCGAAGCGCAGTAAGGATGGCTAGTGTAACTAGCAAGAATACCACGAAAGCAAGAAAAAGAAGTACGCTATTAACTATTAACGTACCTGTCTCTTCCGAAACGAATGAGTACGTGTGCGACGTGTCTCCTACCATCGTTCGGTCAGAGTCT
+
48:>9BCA@CCCCCDCBBBBBBBCD>CCD?ABBCBC@C@CBCCCCC@CB@C@CCCBBBBB2C@AABCBBCCCCC?CB??=>>.;>8>8>>?5?AB?CAAABBCBA?B?BB@?AA:==??A=>>?@@A?<=;A<A@?A:?=AA><;;7;=A>B?BBBBBBBB?CCCCAA?AD>A@B>BA<<;3<7819<<<<.:;8=>>>A@@@?<@<=<<@;A=;>;<<9<<<@<==<><AAA:799>999B???BBBBBBBCCBBB@=>><@@A=B@@??<?A<@>>>AA;::
@ATNG8:03614:06217
GATGGTAGGCGAGAGTGAGACGCAGTACTCATTCGTTTCGGAAGAGACAGGTACGTTAATAGTTAATAGCGTACTTCTTTTTCTTGCTTTCGTGGTATTCTTGCTAGTTACACTAGCCATCCTTACTGCGCTTCGATTGTGTGCGTACTGCTGCAATATTGTTAACGTGAGTCTTGTAAAACCTTCTTTTTACGTTTACTCTCGTGTTAAAAATCTGAATTCTTCTAGAGTTCCTGATCTTCTGGGTGCGCTACAGTCTCTCTAATCGTTCGGTCAGAGTCT
+
;9;B?=BB@DCCBBBBBBDB;6;CCCCBCD::7:@>@:@B?C@CCDCBBC?BBBBB@C=AAAA@D?C@AACCCAA>88999(9=:>CCD>BBBB?BBB>BB;>>AA@@=ABABCDCC?C>>;@=B@@@::8A<@@@A8>=@@AA@==>CAA>>>A;>>><AA<A;AAAAAAAAA<>>>DC5A<A;@@@@@/@@==@29::///>;=@<AAAA/A===B=B=@@;??@B=>=:=9=>>@@@<;;==4///88;@@@>>=@===>>=AACC=;;7;==>???@?
@ATNG8:03619:06254
GATGGTAGAGTACAGTGTAGTAGACCAGAAGATCAGGAACTCTAGAAGAATTCAGATTTTTAACACGAGAGTAAACGTAAAAAAGAAGGTTTTACAAGACTCACGTTAACGATATTGCAGCAGTACGCACACAATCGAAGCGCAGTAAGGATGGCTAGTTAACTAGCAAGAATACCACGAAAGCAAGAAAAAGAAGTAACGCTATTAACTATTAACGTACCTGTCTCTTCCGAAACGAATGAGTAACACATCGTCGTGTCGTGCTACCATCGTTCGGTCAGAGTCT
+
ABBB=@AA;66>>==;;<>97>A00)/794<CCBBA8;7;AB;;:C?A@=@=???@?ECE3B?BBC@@?BAAAA9@@;;;;;;#;999455506A=:;B<CDCBBA>B?BBBBAA=@@?AABBBAAADCCD>><>B@@=ABB@@@00,0<@;?=?BA@A<?:?9:9>@9<<88:938599=27775:@CAC/>=7=57.6=;:999:?BAAA4:49<=<:7;:;==>=;@=@AA:?BA>900>00,0@@>AAABBBBBBBB???AAB>BAAA@=??9?:9:AA???
@ATNG8:03571:06288
GATGGTAGGCGAGAGTGAGACGCAGTATCATTCGTTTCGGAAGAGACAGGTACGTTAATAGTTAATAGCGTACTTCTTTTTCTTGCTTTCGTGGTATTCTTGCTAGTTACACTAGCCATCCTTACTGCGCTTCGATTGTGTGCGTACTGCTGCAATATTGTTAACGTGAGTCTTGTAAAACCTTCTTTTTACGTTTACTCTCGTGTTAAAAATCTGAATTCTTCTAGAGTTCCTGATCTCTGGTGTCTGATCTGTATCACTACCATCGTTCGGTCAGAGTCT
+
445=7>BB?ABBABBBCCCCDCCCCCCCBAA>@BBF>CB?B?BDDCCCD>BBCAA>A@DDDC?B?BCCBBABBB@BBBBB1A?<A@?A:@DBB?ABB?BB=@?ACCC>AABBBBBB?BCC@C?@A@@>>>?<????:>=AAAAAAA@@@B===B<@?@<;:7;<@@@D?????;?@@DD5B=C:88888(8>9:;6;BAAAA@?>>:=DED/A===@=A=AA<BAAA<===D:>>A@=<<@A=AA??@@@@AA@@???@@===<AAAAA<>>;>B>>>?==<
@ATNG8:03580:06266
GATGGTAGTATCTGCACACTCTGTCCAGAAGATCAGGAACTCTAGAAGAATTCAGATTTTTAACACGAGAGTAAACGTAAAAAGAAGGTTTTACAAGACTCACGTTAACAATATTGCAGCAGTACGCACACAATCGAAGCGCAGTAAGGATGGCTAGTGTAACTAGCAAGAATACCACGAAAGCAAGAAAAAGAAGTACGCTATTAACTATTAACGTACCTGTCTCTTCCGAAACGAATGAGTACGTGTGACGTACGTGAGCTACCATCGTTCGGTCAGAGTCT
+
;59B:BCCDDCCBBBCBCCCECCFDACBA>ACABBB>B?BCFCCCB@BC@C@CCBBBCCC3C?BCCCBB@A977)7<9:;;;.;B>C5;;;.;BA=BBBCFDDFE?B?BC?CCD>@@AABCCCCCCCBCB@D@BBBC<AABBBBAC?CADCB@BBBBCCCC?CAAACA?BB??=>>AA@B?:@@?:99898(9>>C@>>DCCB?>@???AA:?;?BCBB@BBBA@AD@B?ABD>CCC>AACCCCCBBBBBDCCCCBABCBBBA@B?BDBBB?BB@BBBBAA???
@ATNG8:03580:06276
GATGGTAGGCGACATACATACGCGCCAGAAGATCAGGAACTCTAGAAGAATTCAGATTTTTAACACGAGAGTAAACGTAAAAAGAAGGTTTTACAAGACTCACGTTAACAATATTGCAGCAGTACGCACACAATCGAAGCGCAGTAAGGATGGCTAGTGTAACTAGCAAGAATACCACGAAAGCAAGAAAAAGAAGTACGCTATTAACTATTAACGTACCTGTCTCTTCCGAAAACGAATGAGTACTGCGTCTCACTCTCGCCTACCATCGTTCGGTCAGAGTCT
+
445<9>CC@C?@@CDDCBCC@A@CC=BAD?CCCCAA>A?BBCCCCD@CC?C@CBA@@@@@0>?CCCBCDDIBB@8@B9::::*:C>C>BBB9BBC?CBBBCCBCB?B@BG@BBC?BAAABBBBBBBCCCCCC@CCCC@CBCCCCA@?A@CAA@BECCCCBB?BDDDAA?BB?@@B>@?>>=5>>?8>BBBC3BC?B@@ACCC@A>@?AADE?B>AADCC@BBABB@@<?=AABB;BDD?AAACCAACCCBBBBCBBBDBBCD?CCC@CBBCC?BC?BCCBBB@@@
@ATNG8:03584:06264
GATGTAGGAGACACGTCGCACACGTACTCATTCGTTTCGGAAGAGACAGGTACGTTAATAGTTAATAGCGTACTTCTTTTTCTTGCTTTCGTGGTATTCTTGCTAGTTACACTAGCCATCCTTACTGCGCTTCGATTGTGTGCGTACTGCTGCAATATTGTTAACGTGAGTCTTGTAAAACCTTCTTTTTACGTTTACTCTCGTGTTAAAAAATCTGAATTCTTCTAGAGTTTCCTGATCTTCTGGTGTCGTCTATCATGTACTACCATCGTTCGGTCAGAGTCT
+
A;?ACDD=A@BCCCB@ABBBBBDBBCFEBBB@AAAC=CC@CACDBBBCC@DBBBC?B@BDDD@D<@@BB@@;==:=B===+@;288::,7@>>:??=9=@=??>@AB?BBBBCCCC=ACA=C<;;:;;@@@<@@AA;@@@@B>>>>>?>?>;;:8888:==>D=<==BB?@88156<<?2?=B;@@BBC.;;;;;199::@@@@@@<@BBBB'>=<@@:=7>A:>>>?><=;4;6;==;;;5;@@<AA???===BAAA>?<=<=;;587///68838==@>>>@@
@ATNG8:03589:06304
GATGGTAGATATATGCACGCTCTACCAGAAGATCAGGAACTCTAGAAGAATTCAGATTTTTAACACGAGAGTAAACGTAAAAAGAAGGTTTTACAAGACTCACGTTAACAATATTGCAGCAGTACGCACACAATCGAAGCGCAGTAAGGATGGCTAGTGTAACTAGCAAGAATACCACGAAAGCAAGAAAAAGAAGTACGCTATTAACTATTAACGTACCTGTCTCTTCCGAAACGAATGAGTACATAGATATACGTATAGCTACCATCGTTCGGTCAGAGTCT
+
;<<C?AB:;6=AA@@AFACBBCCBB@BBC?BBBB@><@=AAABABC?BF?D?BAA?==9:+8>BBCBB?>>?>>5<?;;<<<*:?<@<@CD;ECC@BAABGGJCB?B@CC?CBB?BABCCBCCCCCCEDDCC@BCBA=AAA@BBAA>BACCB?BDDCCCCC?CCCCBB?BB?CCC5:9999+9==9==>==.??;?BCBCBAAB5948<==1837@CBCAEGA@@BC@C?BBD=BAA?AAABBBCCCCCAAAAAADAA????A==7>AA?B@BB?BBBBCB998
@ATNG8:03591:06297
GATGGTAGCGGCGACGAGCGTAGACCCAGAAGATCAGGAACTCTAGAAGAATTCAGATTTTTAACACGAGAGTAAACGTAAAAAGAAGGTTTTACAAGACTCACGTTAACAATATTGCAGCAGTACGCACACAATCGAAGCGCAGTAAGGATGGCTAGTGTAACTAGCAAGAATACCACGAAGCAAGAAAAAGAAGTACGCTATTAACTATTAACGTACCTGTCTCTTCCGAAACGAATGAGTACGTGTGCGACGTGTCTCCTACCATCGTTCGGTCAGAGTCT
+
95558:::00)/9955/0///77;<=5699@C>B?BB?B@B;;;CC>9;?:=9<<<;;;;:+;8888<;3/09993///<;;;+<<4;.555&59:256<;;;=;;7??CD@BBC?@?@?AA??A@@@A=BB=:?6668<:::<<<;4;59995::9878//)/88/33-39,333,/6//(/990/////$33,3333=<@9<4:5655;58155;@?;>C559;?9<9::;380/)/8667:337;8666;//////..28:626886:0547;<555<?88
@ATNG8:03595:06273
GATGGTAGCATCATGCATATCTCACCAGAAGATCAGGAACTCTAGAAGAATTCAGATTTTTAACACGAGAGTAAACGTAAAAAGAAGGTTTTACAAGACTCACGTTAACAATATTGCAGCAGTACGCACACAATCGAAGCGCAGTAAGGATGGCTAGTGTAACTAGCAAGAATACCACGAAAGCAAGAAAAAGAAGTACGCTATTAACTATTAACGTACCTGTCTCTTCCGAAACGAATGAGTACTATGTAGAGCTCTATACTACCATCGTTCGGTCAGAGTCT
+
:<@A?ACBCCCCCBBBBCCCCCCCC@BBBACCCCBB?B@CCCAAAC@BB?B?BBBBACAA2B@BCCCCBBB?>>7<=<>???,?@>A@CCB;CCC@BBBCCCCCC?B?BD?BAC?BBCBBBCCCCCCBCC@D?CCCD?BBBBCCBB?B?B@@>@DDDCCCC?CCCABB?AA?AAA<>>>>=7???=ADDDC2CC?A???CDBBB>A>A?AA7;7;BCCC@CCAA@BC@B?ACC>CAA=AADCCCAAA@@@CCCCB@AABB???@@;>>AAA<=<9=>B>@B>>>
@ATNG8:03597:06269
GATGGTAGTGATACAGATCAGACACCAGAAGATCAGGAACTCTAGAAGAATTCAGATTTTTAACACGAGAGTAAACGTAAAAAGAAGGTTTTACAAGACTCACGTTAACAATATTGCAGCAGTACGCACACAATCGAAGCGCAGTAAGGATGGCTAGTGTAACTAGCAAGAATACCACGAAAGCAAGAAAAAGAAGTACGCTATTAACTATTAACGTACCTGTCTCTTCCTAAACGAATGAGTACGTGTGCGACGTGTCTCCTACCATCGTTCGGTCAGAGTCT
+
<<CD?A@BCCCBCABBAAABCCDCCACCDAD@@@@A;@@>====BB@BB?D@DB885;;;):7444==BBC@@?89344444$4:7;.444&555.59<<<>>=B@B?AB=;;;69@CABBAABB@BABBBB@BDCD@BBCDCCDD@E?BBB@BBBBDCBD@CCCDDB?BA6::717;;;;3733,33333$3<4>:@@BBCBB?B<>;AA=A<>>BCC@CDCA@@C@D?CCC>AAB>@@BCBBBAAA:::??????A@BC?BBB??;:@B@??=?CDDCCCDD
@ATNG8:03600:06293
GATGGTAGCACGAGTCACTCATATCCAGAAGATCAGGAACTCTAGAAGAATTCAGATTTTTAACACGAGAGTAAACGTAAAAAGAAGGTTTTACAAGACTCACGTTAACAATATTGCAGCAGTACGCACACAATCGAAGCGCAGTAAGGATGGCTAGTGTAACTAGCAAGAATACCACGAAAAGCAAGAAAAAGAAGTACGCTATTAACTATTAACGTACCTGTCTCTTCCGAAACGAATGAGTACTGCGTCTCACTCTCGCCTACCATCGTTCGGTCAGAGTCT
+
;59D;>CCCBBABBCCBCCDBBBBC@CCC@DDCCBB?B?CCCCBBB@DD?B@CCBBCDGD5C@CCAAADCCBBB>BBBCCBB5@@=A?BCC;CHL@BBBCCCCDB?B?CD@CCC?BBCCCBBBCCCCCCCCC?DBBB?BABBBB@@<A?BAA?ABBCCCCC?ACCCBB??>9?@>9==9999+9>?;@CCCC3AB>A>@?FEBAA<><>=BC7;8;BDDE@CCBBBA@;?<?BB=BCC?CCACAABAAACBCAC@@?BCCDC>AAA?CBBBB?A@<@C@@AA>>>
@ATNG8:03601:06296
GATGGTAGCGAGCGAGTGTGTATACCAGAAGATCAGGAACTCTAGAAGAATTCAGATTTTTAACACGAGAGTAAACGTAAAAAGAAGGTTTTACAAGACTCACGTTAACAATATTGCAGCAGTACGCACACAATCGAAGCGCAGTAAGGATGGCTAGTGTAACTAGCAAGAATACCACGAAAAGCAAGAAAAAAGAAGTACGCTATTAACTATTAACGTACCTGTCTCTTCCGAAACGAATGAGTACAGAGAGTACGATATGTCTACCATCGTTCGGTCAGAGTCT
+
7700//?BBBB@@@BBCBBBAB:;;;B@B?BBBB;;7;<@@BBAAC?9879?@@A;;;;;*:>@DDCCCCEDDD=CCCCCCC5CCAE@BBB;BCC@D9:;CCCCC@B?BB@DCC?BCBBBAABCCCCCDCBC?CCCC@CBAAB@??<??@BA?BCCCCDCC=BBCDCC?AC@BB?8<<7777-7<=99999::%:757944>>BCB<==8AAA3948ACBC@CAAABCC@B?@@@9@AA?BBCCCCCCCCCAAAAAABBBBB@@@BC?B@@AC=AA>AAAAAB???
@ATNG8:03603:06275
GATGGTAGCGCGACGAGCGTAGACCCAGAAGATCAGGAACTCTAGAAGAATTCAGATTTTTAACACGAGAGTAAACGTAAAAAGAAGGTTTTACAAGACTCACGTTAACAATATTGCAGCAGTACGCACACAATCGAAGCGCAGTAAGGATGGCTAGTGTAACTAGCAAGAATACCACGAAAGCAAGAAAAAGAAGTACGCTATTAACTATTAACGTACCTGTCTCTTCCGAAACGAATGAGTACGTGTGCGACGTGTCTCCTACCATCGTTCGGTCAGAGTCT
+
@@AC?CBAABB@A@FDCCBCCBEBD>BCB?CBBBBB?C?BBCCCCC?CC?B@BAA99999)9=ABBCAAAAAAB;@@ADDDD1BB@B@CCC;CDC@CCCCDCCBB?B@DD@CBB?BBBCCCCCCCCBBBBCC@CCCC?CABBBBBB>C@CBA?ACCDDAAA?AAACCC?BB??>?499?@?8@==999999(:A?C@??CCCBB8:7;>AA7;7;@BBB?BBAAABC?B?ADD=BBB?BBBCCCBAAACCCCAABBBBB?A:=@A<AAB>A>AB@BDCCCBBBB
@ATNG8:03604:06303
GATGGTAGCGAGCGAGTGTGTATACCAGAAGATCAGGAACTCTAGAAGAATTCAGATTTTTAACACGAGAGTAAACGTAAAAAGAAGGTTTTACAAGACTCACGTTAACAATATTGCAGCAGTACGCACACAATCGAAGCGCAGTAAGGATGGCTAGTGTAACTAGCAAGAATACCACGAAAGCAAGAAAAAGAAGTACGCTATTAACTATTAACGTACCTGTCTCTTCCGAAACGAATGAGTACAGAGAGTACGTTATGTCTACCATCGTTCGGTCAGAGTCT
+
;;AC?BBABBDBBBBBCCGCBB@AB@CHHAFDDF;:;;@BBBCBBC@CB<>=?BBCCDDC5C@CCE@CCDDCCB=BDCCDDD3CB=A2;;;.;BC@CCCCCCCCB@B@BB=@AA>BBCCC@@@DDDD@@@CD@GCBB@CBBBCCCC?B?C999:CBBECDC@CBBBCC@CC?BCC599877*:==9=@AAA2AB>B@@?ABC??;?=@@@B<?<?BBBB@CBBBABC=@<@@@;@BB@CCBBCBBCBBBCBBBBBB?BBBBBABB>A@BBB=7758???ABBBB
@ATNG8:03605:06301
GATGGTAGGCGAGAGTGAGACGCAGTACTCATTCGTTTCGGAAGAGACAGGTACGTTAATAGTTAATAGCGTACTTCTTTTTCTTGCTTTCGTGGTATTCTTGCTAGTTACACTAGCCATCCTTACTGCGCTTCGATTGTGTGCGTACTGCTGCAATATTGTTAACGTGAGTCTTGTAAAACCTTCTTTTTACGTTTACTCTCGTGTTAAAAATCTGAATTCTTCTAGAGTTCCTGATCTTCTGGGTGCGCTACAGTCTCTCTACCATCGTTCGGTCAGAGTCT
+
444<7>CB@BABBCCCCCCDBBCDDCDDDCBB?BBAD@CC?B@CDBBBCB@BBBBC@E?CBCC>@>@AAAA@?>?;@ABBB3BB@BBBB=BBBC?CBB?AA=@@AAAB?BCCBBABB?B@@=A=BAA;;;;;>D;;::>>@C>>=??????@>>><788<AA6;7;==>??>>A588AA>/>1838?GFD/A>887)5:9778;>;>8<==<.9888>;A9::69??A768=A=@?@@AA8=;;:0:<;;;@>?>BBBAAA>>>?<?>>>F=@?;?AAA>=>??
@ATNG8:03608:06276
GATGGTAGGCGAGAGTGAGACGCAGTACTCATTCGTTTCGGAAGAGACAGGTACGTTAATAGTTAATAGCGTACTTCTTTTTCTTGCTTTCGTGGTATTCTTGCTAGTTACACTAGCCATCCTTACTGCGCTTCGATTGTGTGCGTACTGCTGCAATATTGTTAACGTGAGTCTTGTAAAACCTTCTTTTTACGTTTACTCTCGTGTTAAAAATCTGAATTCTTACTAGAGTTCCTGATCTTCTGGCGCGTATGTATGTCGCCTACCATCGTTCGGTCAGAGTCT
+
445<7<CD?BBBBBBABCBB@<A=BDGCCCBA?ACCE?CC9;755:?<??7;@BBA@B?ABCB@B@CBBBCCB@?<??:::+>@8<333(3;89255=:CD?FBA?>=398;<>><><89A;?;>>:::;;;6<988:>>BBB@@==>A??=6675///5//)/4<<@;::A>=399878*71:4::<<=+88>>B3;:?<=;7;::59AAA.@>>==7<;??:==@@@>@@;>=BCB?;;87::9///::9<=@;;;;>>>8===8;;;:<7==8===??@@@=
@ATNG8:03611:06296
GATGGTAGCGCATATCAGCGCAGCCCAGAAGATCAGGAACTCTAGAAGAATTCAGATTTTTAACACGAGAGTAAACGTAGAAAGAAGGTTTTACAAGACTCACGTTAACAATATTGCAGCAGTACGCACACAATCGAAGCGCAGTAAGGATGGCTAGTGTAACTAGCAAGAATACCACGAAAGCAAGAAAAAGAAGTACGCTATTAACTATTAACGTACCTGTCTCTTCCGAACGAATGAGTACTGCGTCTCACTCTCGCCTATCGTTCGGTCAGAGTCT
+
CCBC<@:55==C;;;CCBBBBBBBB>BDFAEDCBBB@B@BBCCBCB@CC@C@CBCCCCCC5CAECDECCCCCDE?AA@@AAA499<@8BBB766<8<966BBBAA=@=@C?BBB@CCCB@ACCDDDBCCCBB?B@@@@CCAABCBC?E?B::;;CCGDCCC@CBCAAA?BA<89918<<<<3===;=????1?D?B@@@EBBAB>AAFBBA7;6;?BBCACCCCCBB@BADD?B:;;;BCCBAAACCEBAACCCCC@@AB?ABAA@A=AB?CEDECCCBB
@ATNG8:03574:06351
GATGGTAGCTATACGTATATCTATGTACTCATTCGTTTCGGAAGAGACAGGTACGTTAATAGTTAATAGCGTACTTCTTTTTCTTGCTTTCGTGGTATTCTTGCTAGTTACACTAGCCATCCTTACTGCGCTTCGATTGTGTGCGTACTGCTGCAATATTGTTAACGTGAGTCTTGTAAAACCTTCTTTTTACGTTTACTCTCGTGTTAAAAATCTGAATTCTTCTAGATGTTCCTGATCTTCTGGTCTACTACACTGTACTTCTACCATCGTTCGGCAGAGTCT
+
9448044<=:@?;6;6=BBCDDGCBBA?BBBB?CCCC?CC@C@BBBBCBB>BABAA=@<??@@<?5:<>B@@;::49::::+:96<<><38?=<8?=?;=@9???<8<=@@BBB?@@@BBB?B?>A?;::=><A???:==>?>>>=898;;===@8;9:59=9><;9:>?676:155:7:+:3;177999)8;:9:19;:676>:8918===/=A;::<A:>><:::=///<7=6=?86--(-,202*,----45688998848:7723565616<7;;<A;76:
@ATNG8:03590:06329
GATTAGTATAGAGCTCTACTTAGTACTCATTCGTTTCGGAAGAGACAGGTACGTTAATAGTTAATAGCGTACTTCTTTTTCTTGCTTTCGTGGTATTCTTGCTAGTTACACTAGCCATCCTTACTGCGCTTCGATTGTGTGCGTACTGCTGCAATATTGTTAACGTGAGTCTTGTAAAACCTTCTTTTTACGTTTACTCTCGTGTTAAAAATCTGAATTCTTCTAGAGTCCTGATCTTCTGGTGTCTGATCTGTATCACTACCATCGTTCGGTCAGAGTCT
+
9559ABBBBCDBBBBCBDCC@CCBCCCCBB@BCCC>CC@B>BCCCCCC@CCAAB?C?BAAB?C@CAAABBCDB@BBBBB2BB?BBAA;AAAA=ABC@BB;==>CBC?BCCAA@AA<A>A;A;???A===>;?AA@9==<?888>?AA@@@@@@=??@<AA<A<AAAAAAAAA:@AACC5A<A977666(8;666.7/////@>=@18888(5===@<@;;;7;@@@@AA@;??@@AD:??@;@A?>=>@@@@>>>????>?>;AAAAA8<<8<=>>>>=88
@ATNG8:03613:06357
GATGGTAGTGATACAGATCAGACACCAGAAGATCAGAACTCTAGAAGAATTTCAGATTTTTTAAACACGAGAGTAAACGTAAAAAAGAAGGTTTTACAAGACTCACGTTAACAATATTGCAGCAGTACGCACACAATCGAAGCGCAGTAAGGATGGCTAGTGTAACTAGCAAGAATACCACGAAAGCAAGAAAAAGAAGTACGCTATTAACTATTAACGTACCTGTCTCTTCCGAAACGATGAGTACTGCGCTCACTCTCGCCTACCATCGTTCGGTCAGAGTCT
+
566=?;;@@?@<:9995559<5<6A;?=?:;99:///)///4444.33-33(383333333#33(333793??:B</8>;<<<<<$;<<<@>@@.?C@;=A<ACCBAA?B?CC@DCB?CBDDCBAACEEFAAABDAABCC@@ACCBBBB<@<A;;8;CCCCDCD=@@AAAB?A@=AA@;???=>5<995:BEGD2CC@C:99AAA@A>A?A>DD3839=B@@=@B;;:BB?@>@AA<A000@A;??BBBBBBFBBBBBBBBB799A?BAAAB?BC@FFCBBABBA
@ATNG8:03617:06338
GATGGTAGTACATGATAGACGACACCAGAAGATCAGGAACTCTAGAAGAATTCAGATTTTTAACACGAGAGTAAACGTAATAAGAAGGTTTTACAAGACTCACGTTAACAATATTGCAGCAGTACGCACACAATCGAAGCGCAGTAAGGATGGCTAGTGTAACTAGCAAGAATACCACGAAGCAAGAAAAAAGAAGTACGCTATTAACTATTAACGTACCTGTCTCTTCCGAAACGAATGAGTACGATGAGAGAGCTCTCTCTACCATCGTTCGGTCAGAGTCT
+
::@A<?<<@@CE@A?<;;?C;9;@>5;;;7;AC<66.5.5556==B=BC7:6;>?:;9::';;A@BAA?CCCCD>BBAA?AA=AB:@:?@@0@9:25@595<=AA<@<??;@<;59>?@@@@ABAAABDCCC?DB;;6;AAABCCC@A>>00,0@>>>=@E@DBBBBF>@@@CCD=@>00,0;;9000000%0=590//;;AA<=?277;98<699@A;6;>B;A<>:=?9::.59:4;9??@ABBBAAAA?@??C@997BBBBB>B@>>?>AA>AABBBBAAB
@ATNG8:03618:06343
GATGGTAGTGTCAGTGCGCGTCGTCCAGAAGATCAGGAACTCTAGAAGAATTCAGATTTTTAACACGAGAGTAAACGTAAAAAGAAGGTTTTACAAGACTCACGTTAACAATATTGCAGCAGTACGCACACAATCGAAGCGCAGTAAGGATGGCTAGTGTAACTAGCAAGAATACCACGAAAGCAAGAAAAAGAAGTACGCTATTAACTATTAACGTACCTGTCTCTTCCGAAACGAATGAGTACTATAGACTATCTGAGACTACCATCGTTCGGTCAGAGTCT
+
::@C@CCCBBBBC@@@DCCBBDCCFACAB?ACAAAC@B@CBDCBBB?BB@C@BBBAAAAA2B@CCCCABBDBA?8?=>????,?A>C?BCC;BCC@CCBBCCCCB?B@CC@BBB?BAAACBBBCCCCCCBCC@CBBB?BAAAAAAB?C@CAA>ACCCBABB?BBCCBB=>>9999>AA???8?==9?A@@A2@B?B:99BB@@@=@<>>AA7:7:?BBC@BB@@?CA=@?AAA9A::6:??ADCDGDAAACBBBBBBBBBBBCCC?DAAAB>AA>BCCBAA???
@ATNG8:03576:06372
GATGGTAGCTCTGCTCTGACTCTCGTACTCATTCGTTTCGGAAGAGACAGGTACGTTAATAGTTAATAGCGTACTTCTTTTTCTTGCTTTCGTGGTATTCTTGCTAGTTACACTAGCCATCCTTACTGCGCTTCGATTGTGTGCGTACTGCTGCAATATTGTTAACGTGAGTCTTGTAAAACCTTCTTTTTACGTTTACTCTCGTGTTAAAAATCTGAATTCTTCTAGAGTTCCTGATCTTCTGGTGTCGTCTATCATGTACTACCATCGTTCGGTCAGAGTCT
+
88<A?CBCBB@@ABBBCBCCDCCCBBCCCC@A<@@@?9?B?B?A@ADCCB@CGDBB@B@BBCC@B@DBBCCBBBB>BBAAA0AA=ABCC=@@@B>BBC@BB9;;CBCMBCCCCCCBB@BGG@B@BCA@ABBB@BDCC?CCFBBBBBBCBCCBBBB?BCC@CD?C?AABDBCCBC=BAAAA7A?B>BCEEC3CC@@A;BBBBDCGCBB@DKFK5BB@AA?B?BD@CBCCCCC@C?CCDBBB?B@B=AAA;;;BBCC@@@@@CBBBA>AB@@A?BBACCCCDDD<<
@ATNG8:03581:06365
GATGGTAGGCGACATACATACGCGCCAGAAGATCAGGAACTCTAGAAGAATTCAGATTTTTAACACGAGAGTAAACGTAAAAAGAAGGTTTTACAAGACTCACGTTAACAATATTGCAGCAGTACGCACACAATCGAAGCGCAGTAAGGATGGCTAGTGTAACTAGCAAGAATACCACGAAAAGCAAGAAAAAGAAGTACGCTATTAACTATTAACGTACCTGTCTCTTCCGAAACGAATGAGTACCTCTCAGACGCTCGTCCTACCATCGTTCGGTCAGAGTCT
+
;;;B:CCC?C?AACCCCCDCCBBBB?BDD@CBBCBB?B?A@ECCCB?BC@C?CCCCCCCC1C@CCCCCCCBCCE>AAAAAAA2AB?B>BBA7BBB=ACCBDCC@?>@@EE@DBB>AAAAACCCBABCCCCBB@CDDD>BBCCBBBB?@@CAA?ACCCBBBC?CCCCCC@BB?AAA8<<8777-789298999(:@<A?@@BBBCD?B?BBCC797:BDCE@CCBBAAA<=;>@@6@00-0@@@DCB?BCBBCCCCCCAAABC?CCC?BA@9@=?@@CDDCDD@@@
@ATNG8:03597:06376
GATGGTAGCATCATGCATATCTCACCAGAAGATCAGGAACTCTAGAAGAATTCAGATTTTTAACACGAGAGTAAACGTAAAAAGAAGGTTTTACAAGACTCACGTTAACAATATTGCAGCAGTACGCACACAATCGAAGCGCAGTAAGGATGGCTAGTGTAACTAGCAAGAATACCACGAAAGCAAGAAAAAGAAGTACGCTATTAACTATTAACGTACCTGTCTCTTCCGAAACGAATGAGTACTATGTATAGCTCTATACTACCATCGTTCGGTCAGAGTCT
+
@8@@7?<CBCBCCABACCCDCCBBC@CCD@CDDB@?=@>BBBBBBC?BB?A>ABABADED+A=BBC>>?BBCBC>::<BBAA2;;79;@@@9ACB?BBBBBBCA@<@?BB?BBB?BBCBCCFBBBCCCCCAA>ABAA=@@AABAAA?C@CBB?BDDDDDBA?ACCBBB=??@BBB>BABBA;A?<899999.9A?C@>>CBBBB<84:;<=4:3;=AAA?AB@@@AA?B@CDG=BA@=@AACCAAAABBBCCCBAAB?@@;;<>?<>>??A<>>:>AAA??>>>
@ATNG8:03607:06394
GATGGTAGCGCGACGAGCGTAGACCCAGAAGATCAGGAACTCTAGAAGAATTCAGATTTTTAACACGAGAGTAAACGTAAAAAGAAGGTTTTACAAGACTCACGTTAACAATATTGCAGCAGTACGCACACAATCGAAGCGCAGTAAGGATGGCTAGTGTAACTAGCAAGAATACCACGAAAGCAAGAAAAAGAAGTACGCTATTAACTATTAACGTACCTGTCTCTTCCGAAACGAATGAGTACTATGTAGAGCTCTATACTACATCGTTCGGTCAGAGTCT
+
AA@B?CCDCB??A@BBBFCCCCCCC=CCC@CCFC??;>;@@BBCFDABB?B?BBBBBBBC3CDCCAAAAAAAA@8>>;;;;;*;I=A>BBB9BDC>BBABAADBB?B@CB?BAA=@@BBCCCGGDCBBBC@@<@A;;7;BCADEBB?B@BBC@CABACCCC?CCDABB@BB?ACB?B>>?D<AAB?BCDDC3BB>ABBFCB@A@<?<?AAA1717>BCCACCBAABB?B@CCC>BAB>ABBCBBBBBBBBBBBBBBBB@>>>>C;;:A==8<<:<<<=>B>==
@ATNG8:03609:06399
GATGGTAGCGAGCGAGTGTGTATACCAGAAGATCAGGAACTCTAGAAGAATTCAGATTTTTAACACGAGAGTAAACGTAAAAAGAAGGTTTTACAAGACTCACGTTAACAATATTGCAGCAGTACGCACACAATCGAAGCGCAGTAAGGATGGCTAGTGTAACTAGCAAGAATACCACGAAAGCAAGAAAAAGAAGTACGCTATTAACTATTAACGTACCTGTCTCTTCCGAAACGAATGAGTACGATGAGAGAGCTCTCTCTACCATCGTTCGGTCAGAGTCT
+
955B:>BCDFDCAABCEDDCCCCAB?BCGGDDDF@@?A@CCGCCBA?BC>B>B>@@BBBB5C@CCBBCCFCDCC?CDBBBBB1BD>@<AAA:BCC@CCCCCBBAA<B>BB@BBB@CBBBBBACDCCCCBCCC@BAAA>BBBCBBCD?C?C::9;CCCCCDD@CCCBBB@??=@CC=@@??<9@@?=ACCCC3AA>BAAABCCCC>A>BBDD>B>ABCCC@BB@@@@@<A>ABB=BBB@BBBBCBBCCAABAABBBBB>>>CBBBB@BBBBB?BB?CBBBBBBBB
@ATNG8:03612:06377
GATGGTAGTGATACAGATCAGACACCAGAAGATCAGGAACTCTAGAAGAATTCAGATTTTTAACACGAGAGTAAACGTAAAAGAAGGTTTTACAAGACTCACGTTAACAATATTGCAGCAGTACGCACACAATCGAAGCGCAGTAAGGATGGCTAGTGTAACTAGCAAGAATACCACGAAAGCAAGAAAAAGAAGTACGCTATTAACTATTAACGTACCTGTCTCTTCCGAAACGAATGAGTACGTGTGCGACGTGTCTCCTACCATCGTTCGGTCAGAGTCT
+
789?<?ACBABCECCCBBBBACGEFABBBFDBBB@@8@8@BCCDAB???9>8>?:==CB=+=7=B=BB@@@BCE>97;BAA4@@<=2::9*9>B?CCCCCBBBB?C?BCABCCADBBCCCCCBBBC:;:CF@BBBB?AAA@AB;;7;?D;;;;EDDDBAB@EDCCAA?::4:A?29998<37;<877889(8@=B>??CBAA@000/<<<+/,/=A@A=B@:::BBADABBB=A:959??BBCCBBCBAAAB?>?AAACB=@BB????=A8::;@BCBBBCBB
@ATNG8:03619:06395
GTGGTAGTGTCAGTGCGCGTCGTCCAGAAGATCAGGAACTCTAGAATAATTCAGATTTTTAACACGAGAGAAACGTAAAAAGAAGGTTTTACAAGACTCACGTTAACAATATTGCAGCAGTACGCACACAATCGAAGCGCAGTAAGGATGGCTAGTGTAACTAGCAAGAATACCACGAAAGCAAGAAAAAGAAGTACGCTATTAACTATTAACGTACCTGTCTCTTCCGAAACGAATGTGTACTACTCTCAGAGACACACTACATCGTTCGGTCAGAGTCT
+
::<7<555==556:=<B;;6=;;99<5515555<<8=;?>=;/--0--(-(-6978888$3-33334::99;+///:::;+9<7:3999+955.59:;99955.57993::=8==@:>999=>99:>A>@:?@@A?BBDCBBBC@C?;;;29===???@?C@>>9<833048;6;;333)733577898(7817>??BBBCD@@;:;:;8;8<<BBA;@?;::@@?A?A@A9;;;9000=::<@999ABBBB@@@BB898>A@:>?9?8:65//0000//8
@ATNG8:03620:05762
GATGGTAGATACTCGCTGATACACCAGAAGATCAGGAACTCTAGAAGAATTCAGATTTTTAACACGAGAGTAAACGTAAAAAAGAAGGTTTTACAAGACTCACGTTAACAATATTGCAGCAGTACGCACACAATCGAAGCGCAGTAAGGATGGCTAGTGTAACTAGCAAGAATACCACGAAAAGCAAGAAAAAAGAAGTACGCTATTAACTATTAACGTACCTGTCTCTTCCGAAACGAATGATTACGTGTGACGTACGTGAGCTACCATCGTTCGGTCAGAGTCT
+
7:;;@A@CCB@;;@?>;B<666;=8<<<9=@@CAA<@=>>:??=?===4=5<<773777'8.3788A?>>89:,:7:99944#4<7<5<<<2;;;9=;6;:BDCD?B@CC?CBB=@@BBCBCBBCCCCBBCC@CCBB?BBCCCCCB?B@A;;7;;;:@BBC@C@@@00,0;+//7;>>7777*77>6000000%00*/;<>ABBB@5:599<>1818;@AA>AB@@@AA>@<??B<@CA?@@@@;;;;00000@>@>@997==>?@??B>?=A49::99:@@A999
@ATNG8:03625:05775
GATGGTAGCGCGACGAGCGTAGACCCAGAAGATCAGGAACTCTAGAAGAATTCAGATTTTTAACACGAGAGTAAACGTAAAAAGAAGGTTTTACTAGACTCACGTTAACAATATTGCAGCAGTACGCACTCAATCGAAGCGCAGTAAGGATGGCTAGTGTAACTAGCAAGAATACCACGAAAGCAAGAAAAAAGAAGTACGCTATTAACTATTAACGTACCTGTCTCTTCCGAAACGAATGAGTACTATGTAGAGCTCTATACTACCATCGTTCGGTCAGAGTCT
+
778;6?A@AAA@ACCFLDCBBB;;;06@@?CCCBAA?@@CC@;;5@<>??A<@@??;BBC1C@BAAABBBBBBB9?:;9;;;(99.5.5:>4ABACCBBBBDMBB@B@BC?BBA?CBCDCCGCCBBC@@@BB?BCCC?AABBCBBB>A=A9:5:A@AAAAD@CCBBBC?AA?BBB>@@99929??<99::9:%9?;=858@@BA@<@<>>@@<?;??B@@<@C;;;BB?C?BBD>CBB?BCDCCBBAAABCBBBBBBCCDBA>AAA=A@@@?8<<8<<@B>>>@@
@ATNG8:03626:05772
GATGGTAGTCTCAGATAGTCTATAGTACTCATTCGTTTCGGAAGAGACAGGTACGTTAATAGTTAATAGCGTACTTCTTTTTCTTGCTTTCGCGGTATTCTTGCTAGTTACACTAGCCATCCTTACTGCGCTTCGATTGTGTGCGTACTGCTGCAATATTGTTAACGTGAGTCTTGTAAAACCTTCTTTTTACGTTTACTCTCGTGTTAAAAATCTGAATTCTTCTAGAGTTCCTGATCTTCTGGACGACGCGCACTGACACTACCATCGTTCGGTCAGAGTCT
+
=:49048:;BAAA@@>99956??>CCDB@@00)0999/:>5;4;:99559.55555.9.9<<C<A=@;:<<<6659:>>?@,9838944)9<?A=?<;7>?489@@;:7;433:3332779.3,38732266/55554;;;665<<<5558<779:0//4775;,66>>@@9669>>>>?2<8@=@@BBB29::BD:::99@BCCCC=AA@@1@A@AA7949@=ABBB@A@>B?BCBBBC@CBA@AB000ABB0;;;<<;;BBAA?B@@@@=@@?BBAA@BBAA
@ATNG8:03626:05787
GATGGTAGTGCGTGAGAGAGAGACCCAGAAGATCAGGAACTCTAGAAGAATTCAGATTTTTAACACGAGAGTAAACGTAAAAAGAAGGTTTTACAAGACTCACGTTAACAATATTGCAGCAGTACGCACACAATCGAAGCGCAGTAAGGATGGCTAGTGTAACTAGCAAGAATACCACGAAAGCAAGAAAAAGAAGTACGCTATTAACTATTAACGTACCTGTCTCTTCCGAAACGAATGAGTACTGTATCTATGTGTGCGCTACCATCGTTCGGTCAGAGTCT
+
55:C@CDDBBBAA@BDEEDDECCBB>BCCACCCDCC@C?BCCBACB?CE@B?BBCBDBBB3B?BBBBBBCD>>>3;>=>??@,@A@A5;;;.;CB?CCCCCCBBB;?<?@=ABC?BBBBCCDDAAACCAABB@BCCC@BBBADDDD?C@C@@?@CBBBCCC?CBBBBB?AB>A@A>AABBD>???=@DDCC/BB?D999BBB@>:;:==AA<@<@>BBC?CBBAABC@C?CDD=B@@>@BADDCCABBBBBB===BBBBBBBBBB@?AB@B===7:;>A@@>;;
@ATNG8:03632:05773
GATGGTAGATACTCGCTGATACACCCAGAAGATCAGGAACTCTAGAAGAATTCAGATTTTTAACACGAGAGTAAACGTAAAAAGAAGGTTTTACAAGACTCACGTTAACAATATTGCAGCAGTACGCACACAATCGAAGCGCAGTAAGGATGGCTAGTGTAACTAGCAAGAATACCACGAAAGCAAGAAAAAAGAAGTACGCTATTAACTATTAACGTACCTGTCTCTTCCGAAACGAATGAGTACACATCGTCGTGTCGTGCTACCATCGTTCGGTCAGAGTCT
+
559D:>CABBDBBDCBBCCCCBCCC>CCC@CCCCAA?B@CBBBB9879A=@?BBBAAAAA2A>AABBBCBBBBB>BBBBBBB3BC>A=@@@7@BC?CCCCBBCCC?B?BB?CCD=ABBCBCCCDCCCCBBBB?@B??<@ABBCCCA?C@DBB@BBBCCCBB?BBCCAA=?>9???<@@@@@;?=<;9:::9:%0>=@000A@A:;5;:<=AA5:7:>AAB?BBBBBCC?B?BBF>CBB?BBBBBBDCCBBBBBBBCCBBBB???BB@CCCBB?BB?BBBB???>>
@ATNG8:03632:05808
GATGGTAGACACGTGTGCTCTCTCGTACTCATTCGTTTCGGAAGAGACAGGTACGTTAATAGTTAATAGCGTACTTCTTTTTCTTGCTTTCGTGGTATTCTTGCTAGTTACACTAGCCATCCTTACTGCGCTTCGATTGTGTGCGTACTGCTGCAATATTGTTAACGTGAGTCTTGTAAAACCTTCTTTTTACGTTTACTCTCGTGTTAAAAATCTGAATTCTTCTAGAGTTCCTGATCTTCTGGGTCTCTCTCTCACGCACTACCATCGTTCGGTCAGAGTCT
+
@??D@BCCDCCAACCBBBCCCCCDCCCCCCAB?BBBC>CC@C@BBBDCCC?BBBBB@C?CBDD?A<AACDCAAAB?CCCCC3BB?B@B@<ABAB@BBB?BB<?>BBBB?ABBBCAAA>>=><A=>>>AAAAA<AA??;?===AAA?A??>@???A=>>=;@B<B=>==CAAAAA;@@AAA5A=B<@???@/?A9991966///<9:==AAAA/@@@@A;@;;;7;=>>?==:=:==@AAA:==BB:BABA===D@@?????@@@B<>>>>@:==:>B@@@A@@@
@ATNG8:03633:05764
GATGGTAGCTCTGCTCTGACTCTCGTACTCATTCGTTTCGGAAGGGACAGGTACGTTAATAGTTAATAGCGTACTTCTTTTTCTTGCTTTCGTGGTATTCTTGCTAGTTACACTAGCCATCCTTACTGCGCTTCGATTGTGTGCGTACTGCTGCAATATTGTTAACGTGAGTCTTGTAAAACCTTCTTTTTACGTTTACTCTCGTGTTAAAAATCTGAATTCTTCTAGAGTTCCTGATCTTCTGGATATGAGTGACTCGTGCTACCAATGTTCGGTCAGATCT
+
A@AB@BBBFBC@AACCCCBBCCCCBBB@@@AA@BDDC<@@7504<3::@<7<AABB@C@CCCCAC@BFCDCCCCB=;;;;;*;@89<DG>BCCC6;;;6;C=@>;;::5;B@<BBBA=?99486;=>@@A@@<>>??<??B999BBA>BA999?@:=;;5;=8=8;;:@>?>@?:=<<;;-;0605:::</<<:<<-6866976;//-/>>>)5585:-2,2A49999955.549:<>??7;;><<<9:<///==:6:://-979)/+/6>7883896//-36
@ATNG8:03639:05799
GATGGTAGAGAGACTGTAGCGCACCAGAAGATCAGGAACTCTAGAAGAATTCAGATTTTTAACACGAGAGTAAACTGTAAAAAGAATGGTTTTACAAGACTCACGTTAACAATATTGCAGCAGTACGCACACAATCGAAGCGCAGTAAGGATGGCTAGTGTAACTAGCAAGAATACCACGAAAGCAAGAAAAAAGAAGTACGCATATTAACTATTAACGTACCTGTCTCTTCCGAAACGAATGAGTACTGCTCTCACTCTCGCCTACCATCGTTCGGTCAGAGTCT
+
:///)//<=B>;?:555977////)/994:CBCB@8;59:98::<7;;9=9=B>>>B?>'943739<<=/--9/---,,,,,$,-(-539;;/;89+/////96//(-(--3--/5:;;9>;;;;<<><<996;AA;;89BB=ABCC?C?A<<8;BA@BBAB@CCCCCC@AA>@@@297;;807771//////#/:3///-6/////(/5;;;;282723::68888333494377)3<915222:667777699>666?==<59562....;29;7;;<>?@===
@ATNG8:03640:05792
GATGGTAGAGTACAGTGTAGTAGACCAGAAGATCAGGAACTCTAGAATAATTCAGATTTTTAACACGAGAGTAAACGTAAAAAGAAGGTTTTACAAGACTCACGTTAACAATATTGCAGCAGTACGCACACAATCGAAGCGCAGTAAGGATGGCTAGTGTAACTAGCAAGAATACCACGAAAGCAAGAAAAAAGAAGTACGCTATTAACTATTAACGTACCTGTCTCTTCCGAAACGAATGAGTACACACTCTCATATGACACTACCATCGTTCGGTCAGAGTCT
+
77/0+/:BBBBCCCDBBBBBBEGED@CCC@CABBBB@C?BCCC@@@>A@?B@BBCADAAA2A=AAAAAACABBC=>?@@A@@,@?<A9AA@7@AB>BABBCDFCC?C@BB?BCC@BBABBDDBCBCCCBBCC?BB@@=@AAACDCC?B?B@@=@BBBBBBA?CCCCBB@BB??>??BBBBB;:9:9999999%9?<?989BAA@=:=:=<==.819>AAB@;;;BACC=A>???9@BB?BBCCCDCBBAAAAAABBBBCBBBCBBB@A??>?;?A??@?AAA@AA
@ATNG8:03650:05780
GATGGTAGATATATGCACGCTCTACCAGAAGATCAGGAACTCTAGAAGAATTCAGATTTTTTAACACGAGAGTAAACGTAAAAAGAAGGTTTTACAAGACTCACGTTAACAATATTGCAGCAGTACGCACACAATCGAAGCGCAGTAAGGATGGCTAGTGTAACTAGCAAGAATACCACGAAAGCAAGAAAAAAGAAGTACGCTATTAACTATTAACGTACCTGTCTCTTCCGAAACGAATGAGTACATAGATATACGTATAGCTACCATCGTTCGGTCAGAGTCT
+
77//)/::;=A;955;;;>@>>>==666?:?I;;5<05.5<<55/;399)/)/8//33333#3,3999:::::>>6989<=;;)59058<<=/=7@80////;955.5499.444.4;556??@CCBDBBB;;7;BCC=@ABC@@@A>C?B@A=@CBBBCBBAA@@DCC?AA>ACB?BA??=5=>>;====>>%8:6-.--5683307022<@29499@:94:CB@@AE@C?AAEGBBC@???CA>>>BBBBBBAAA??>?;AAA@@;>888?>BA?:99@>>989
@ATNG8:03654:05800
GATGGTAGTATAGAGCTCTACATAGTACTCATTCGTTTCGGAAGAGACAGGTACGTTAATAGTTAATAGCGTACTTCTTTTTCTTGCTTTTCGTGGTATTCTTGCTAGTTACACTAGCCATCCTTACTGCGCTTCGATTGTTGTGCGTACTGCTGCAATATTGTTTAACGTGAGTCTTGTAAAACCTTTCTTTTTACGTTTAACTCTTCGTGTTTAAAAATCTGAATTCTTACTAGAGTTCCTGATCTTTCTGGCGCTCTGTCACGTCTGCTACCATCGTTCGGTCAGAGTCT
+
;<<>@CCCBBB;;6>==B@96966@B@><=00)0//:18:7;:<<<<<@@@CCBBBAD@BBBF=?=ACA;888<@6AAAAB1>86?????2=<<=8=<<279:?@AA?@787>@=888*//84848;>;;7>>289773//(/777<9<<>::;?@A<AA=5688(74<:<=999?A396555'5099.77787+7<>BD;D:;;:=:>>=>>C:AA@A/=888>9>9881/=:8//.3.33833...6.666..225:;;=88///66;=>=>9;;;;69<<5:///////5
@ATNG8:03664:05767
GATGGTAGTATCTGCACACTCTGTCCAGAAGATCAGGAACTCTAGAAGAATTCAGATTTTTAACACGAGAGTAAACGTAAAAAGAAGGTTTTACAAGACTCACGTTAACAATATTGCAGCAGTACGCACACAATCGAAGCGCAGTAAGGATGGCTAGTGTAACTAGCAAGAATACCACGAAAGCAAGAAAAAGAAGTACGCTATTAACTATTAACGTACCTGTCTCTTCCGAAACGAATGAGTACTACTCTCAGAGACACACTACCATCGTTCGGTCAGAGTCT
+
AAAA>BCCAACBABBCCCCCCCDBB@CBB?CCAAAC?B?BAA@@@A>AB?B?@??AACCC3B?DDCCCCCCBBA;??@@???0?B=A<@@@7BCC?CCCCCCBBB?B?CC?BBD?BC@ABBBCCCCCDCCCC@CCBA?BBA@BB??<@@CBB?ABBDDAAA@CCCABB@BB?999<>>BBA=??=;99999.:A?B???CCABD;@;??@@<><>ACBB?BA@@@BB>A?ACG>CAB?BCBBBBBBBAADBBBBBBCCCCCCA@@;@AAA@7::;>>>>>A>>>
@ATNG8:03667:05778
GATGGTAGAGAGAGCTCTCTCATCGTACTCATTCGTTTCGGAAGAGACAGGTACGTTAATAGTTAATAGCGTACTTCTTTTTCTTGCTTTCGTGGTATTCTTGCTAGTTACACTAGCCATCCTTACTGCGCTTCGATTGTGTGCGTACTGCTGCAATATTGTTAACGTGAGTCTTGTAAAACCTTCTTTTTACGTTTACTCTCGTGTTAAAAATCTGAATTCTTCTAGAGTTCTGATCTTCTGGGCAGACTCTCACACGCCTACCATCGTTCGGTCAGAGTCT
+
@A@B?BBCBB;;;BA;@@=AB>@>C@<@BCCC@CAAA>AE@CADBBABAB7;9BBB@C?BA@A?B@CBCBBBBBB@BBCCC3AA>ACDD>BBBA=?9929>;9973;;.37??AABB??;;<@<@AB>>>>>=AA@@<??@A@@>>>?@@@?<<<5:;;:;;5;:===@???DD:>>ADD;D7:6;;>>>/@A>>>7>=====B<::7;AAA/B===@;@=CB<@@@B<;;=>>>BB:96999A5><>=>==@@@?>>>?;???;?;;;D:>>;@BAA@@><<
@ATNG8:03624:05831
GATGGTGTATCTGTCTACGAGAGCCAGAAGATCAGGAACTCTAGAAGAATTCAGATTTTTAACACGAGAGTAAACGTAAAAAGAAGGTTTTACAAGACTCACGTTACAATATTGCAGCAGTACGCACACAATCGAAGCGCAGTAAGGATGGCTTGTGTAACTAGCAAGAATACCACGAAAGCAAGAAAAAAGAAGTACGCTATTAACTATTAACGTACCTGTCTCTTCCGAAACGAATGAGTACACACTCTCATATGACACTACCATCGTTCGGTCAGAGTCT
+
A<EF@BABBA:::A;;9;;9@A@@=@@A7;;;A::.9.97=@A@A>BD@C?A@?89999$7477333773333(3394444$5;.5.555&5997<??=@@@CC?A@A?B@@<@A@?@CCCDCBCCBB;;6;AAA=@@A?@@?@=@=A==67:)/0//:3:<<::76:65///(//8:=59884333377$7989@=B=:A77574578;1;4;7??@>AC;:9@@<?<>CC=CBA799@@@A>>>B@@@B@A9<:>=?777>A<A>>>A=???CBB@??AAA
@ATNG8:03626:05851
GATGGAGCACGAGTCACTCATATCCAGAAGATCAGGACATCTAAGAAGAATTCATGATTTTTAACAGCGAGAGTAAACATTAAAAAAGAAAGGTTTTACAAGACTCACTGTTTAACAATATTGCAGCAGTACGCACACAATCGAAGCGCAGTAAGGATGCTAGTGTAACTACAGAATACCACGAAGCAAGAAAAGAAGTACGCTATTAACTATTAAACGTACCTGTCTCTTCCAAACGAATGAGTACGAGAGTCAGAGCAGAGCTACATCGTTACGGTCAGAGTCT
+
//7717//44444999995/////)///)/4:955.55599//)//4//)/5//44/9999$/)///////898::1333178888$333(3,388+833.3965-------(/356+225/5986;;5549>????@A7<7476@C>>=>75-/)////5558-//6;97/---3---(///3.33343222&2727575722.938(//.3(..'.5999577///;;6;7;;0433-499<<=:<:;::??<88333;777A@700===,//;0/..3.2255
@ATNG8:03627:05829
GATGGTAGCGACATACATACGCGCAGAAGATCAGGAAACTCTAGAAAGAATTTCAGATTTTTTAACACGAGAGTAAACGTAAAAAAGAAAGGTTTTACAAGACTCACGTTAACAATATTGCAGCAGTACGCACACAATCGAAGCGCAGTAAGGATGGCTAGTGTAACTAGCAAGAATACCACGAAAAGCAAGAAAAAAAGAAGTACGCTATTAACTATTAACGTACCTGTCTCTTCCGAAACGATGAGTACCTCTCAGACGCTCGTCCTACCATCGTTCGGTCAGAGTCT
+
A;94.4889:==<<<==655/://///2/56>>@6;;3;=>>?4::,:9299(9??000000#02///977:;555)55455555#555)549;<0=>>:666A<=<<<04.4505:<7>A989???ABBBBBBAA=@;:;49=?BCBBB?@=B9979BBACBCC@BC@@@@5:09==;*000000(//=8<<=<<<<#77,333333777571799:6;2556565;;?666=;?;>A>6<99598:===<?@@ABBCCCBEBB@?>?CC??@;@B?AA?ABBBBBCCC
@ATNG8:03630:05824
GATGGTAGCGAGCGAGTGTGTATACCAGAAGATCAGGAACTCTAGAAGAATTCAGATTTTTAACACGAGAGTAAACGTAAAAAGAAGGTTTTACAAGACTCACGTTAACAATATTGCAGCAGTACGCACACAATCGAAGCGCAGTAAGGATGGCTAGTGTAACTAGCAAGAATACCACGAAAGCAAGAAAAAGAAGTACGCTATTAACTATTAACGTACCTGTCTCTTCCGAAACGAATGAGTACTATGTAGAGCTCTATACTACCATCGTTCGGTCAGAGTCT
+
:9;C?CCCBBCBBBBCBCCDCCCBBBCCC@CCCCAA?A@BBDCCAC?A?=?=AACBBBCC1C?CCCCCCCCDDE>DD99999*9C<A;BBB9BBB?BBBCDDDAA<A@CC@BAB?BEDCBBCBBBBCCBBBD@DECC?BBCCCCCC@C@CCC?BDCCCBBB@BBBCCC?CC@@@@:>>?>>8?>=8=@?@A2AC@C999BBCBB>B?BBBB>A>ABCCCACA@@@BB@C?BCE>DAA>ACCDDAAAABBBBBBBBBB@BBBBBBB>AB@@C>AA?BBABBBBBB
@ATNG8:03632:05841
GATGGTAGAGTACAGTGTAGTAGACCAGAAGATCAGGAACTCTAGAAGAATTCAGATTTTTAACACGTGAGTAAACGTAAAAAGAAGGTTTTACAAGACTCACGTTAACAATATTGCAGCAGTACGCACACAATCGAAGCGCAGTAAGGATGGCTAGTGTAACTAGCAAGAATACCACGAAAGCAAGAAAAAGAAGTACGCTATTAACTATTAACGTACCTGTCTCTTCCGAAACGAATGAGTACTATAGACTATCTGAGACTACCATCGTTCGGTCAGAGTCT
+
:::@>B?AABBCB00000/9<<<<B@BCB?CA@@BA7;5;@A;;9A@BB@B?@?::8AAD.?<>?BAAABBCCD=ABBCB@@0:;59;:@>7CBC@CBBBCCCDC@C?BB@CBC?ACABCDCCCCCCCDDDD@DCCB@ABCBCCBA?B@CBB?BBBBBBCC?AACACC?BB@>>>>AACCC>AAA<@@@@@2AB?BCCBB@A==597;?@E=A<??BCC?BBBCABB6:6:@@9?BC@BBBAAACBCBBDCBBB?BCBBCBDCCC?BABBB@BB?BA@A@@??>
@ATNG8:03641:05840
GATGGTAGCTCGCTGATGATATCTCCAGAAGATCAGGAACTCTAGAAGAATTCAGATTTTTAACACGAGAGTAAACGTAAAAAGAAGGTTTTACAAGACTCACGTTAACAATATTGCAGCAGTACGCACACAATCGAGGCGCAGTAAGGATGGCTAGTGTAACTAGCAAGAATACCACGAAAGCAAGAAAAAGAAGTACGCTATTAACTATTAACGTACCTGTCTCTTCCGAAACGAATGAGTACGTGTGACGTACGTGAGCTACCATCGTTCGGTCAGAGTCT
+
@@CC@DDBBC?CA@A@CCCCCCCCC@CDE?AABBBB>C>BBBAAAA?AC?B@BBBABEEE3C?BBBBCBBBAA@8><??@@@1@C@C@CBB;BCCGCAAACCCBB@C@BB@BCB@CCCCCCCCCCCCBBBBB@CBB@A>@CCCBAB>CADBB?BBBCDCCC?AABBCC@BB?BBB?BBAAA<AA@=@@@A@2@C?BA@@BCCAB:>:>=BB=?<?ABBB@BBAAABB?A?BBB>BBC?BBBBBBCCAAAACCCCABBBBBBBABB@B@B@@=A@@BBCCAA999
@ATNG8:03651:05849
GATGGTAGCTATACGTATATCTATGTACTCATTCGTTTCGGAAGAGACAGGTACGTTAATAGTTAATAGCGTACTTCTTTTTCTTGCTTTCGTGGTATTCTTGCTAGTTACACTAGCCATCCTTACTGCGCTTTGATTGTGTGCGTACTGCTGCAATATTGTTAACGTGAGTCTTGTAAAACCTTCTTTTTACGTTTACTCTCGTGTTAAAAATCTGAATTCTTCTAGAGTTCCTGATCTTCTGGAGATATCATCAGCGAGCTACCATCGTTCGGTCAGAGTCT
+
448:7<CCBBDDBBCDCCCCCJHBAB;9:BBB>BCBB;CB>B>BBBABBB@BDDBB@B@BCBB@C@AAABBBBAA>ACFED3DA:@999,7@>=5:9B?CB@?>?BAA>BBCBCBBF?BBB?B??>>=>>?@H;?>><>>=AAA@>>>@???>>><;;;=@@<><AA?C>>>DD<?::::/:7:48:::9.9AACB:@?????A@==:>CAC/@===D=B<>>:?ADD>>=<A<ABAA@@:?>B<=>;;>AAA;;;@???@@AAA;>>>>>:8868AAA<;;??
@ATNG8:03659:05819
GATGGTAGAGAGACTGTAGCGCACCCAGAAGATCAGGAACTCTAGAAGAATTCAGATTTTTAACACGAGAGTAAACGTAAAAAGAAGGTTTTACAAGACTCACGTTAACAATATTGCAGCAGTACGCACACAATCGAAGCGCAGTAAGGATGGCTAGTGTAACTAGCAAGAATACCACGAAAGCAAGAAAAAGAAGTACGCTATTAACTATTAACGTACCTGTCTCTTCCGAAACGAATGAGTACTATGTAGAGCTCTATACTAATCGTTCGGTCAGAGTCT
+
955<7;<<996CC@=BBCGCCBAAC>9:6:>===@@7925==B;?;9=<9=8=>>99:::+;8BB;BA@ABBCE>BBB@@??09:498>>?7=@A@A000A::00,09>@=AAE@CCBB@@@BBBBCCBBDF@CCBB@DCBBBBBB?C?@;;7<BAAAC@@>@CCAAB=::69@=8?>>?A9<==>BCCCC39939899??@A>;@=788@1707<@@@?@@>>@00+0*0::36//*8==>>@>==@@@BB=BB@@???AAAA:>>>C?BE@????@AA??
@ATNG8:03660:05836
GATGTACGTCACACGTACTCATTCGTTTCGGAAGAGACAGGTACGTTAATAGTTAATAGCGTACTTCTTTTTCTTGCTTTCGTGGTATTTCTTTGCTAGTTACACTAGCCATCCTTACTGCGCTTCGATTGTGTGCCGTACTGCTGCAATATTGTTAACGTGAGTCTTGTAAAACCTTCTTTTTACGTTTACTCTCGTGTTAAAAAATCTTGAATTCTTCTAGAGTTCCTGGTCTTCTGGATATGCGACGTCGATATACTACCATCGTTCGGTCAGAGTCT
+
;;;<555<655==96;DB@A@I@C@@@<@A:?:99555569>>;;>1965595=@8@BABA@@??5:9999'77<?@AA<>=8<9>700(00/(///9//)/8668889*//838386734:788>@@A9=>A999/9>>=<>BBBGD@CAA?ACAD>::9A@@ABB5:;;::*0:>*0/:::)//<<;5;;>?==;;99.55555#5::;:<8=4667:><=;;;8;69;6;9;655/)//////699//////95556>?:>>>?=8<=2555=;9;99
@ATNG8:03663:05838
GATGGTAGCTATACGTATATCTATGTACTCATTCGTTTCGGAAGAGACAGGTACGTTAATAGTTAATAGCGTACTTCTTTTTCTTGCTTTCGTGGTATTCTTGCTAGTTACACTAGCCATCCTTACTGCGCTTCGATTGTGTGCGTACTGCTGCAATATTGTTAACGTGAGTCTTGTAAAACCTTCTTTTTACGTTTACTCTCGTGTTAAAAATCTGAATTCTTCTAGAGTTCCTGATCTTCTGGTAGAGCGTGCATATATCTACCATCGTTCGGTCAGAGTCT
+
:59C;CBBBCCBCBCCCCCCCCCCICCBBBAA=AAAA>BC@D@DBBBCBB?CCCDC@C@CBBB@B@CBAAACAAA>BCFCF2AA?BBBB=BCCD?BBB>BB?BBBBBB?BBBBB@@@>BBB?A;ABA>;<<A<AADD6<<???A@@@AAAA@@@A;>>><AA=A;A>@@DA???<@@@BB6@;?:98888(8>99:066:///=::><@DDD/A>>>B<A<@@<>====>=:=:=A==;;5;==:?AB;<;??@AAA????@@@@<?==<?5::9=ACCCCCAA
@ATNG8:03669:05835
GATGGTAGCTCACGTACGTCACACGTACTCATTCGTTTCGGAAGAGACAGGTACGTTAATAGTTAATAGCGTACTTCTTTTTCTTGCTTTCGTGGTATTCTTGCTAGTTACACTAGCCATCCTTACTGCGCTTCGATTGTGTGCGTACTGCTGCAATATTGTTAACGTGAGTCTTGTAAAACCTTCTTTTTACGTTTACTCTCGTGTAAAAATCTGAATTCTTCTAGAGTTCCTGATCTTCTGGTCGACGCGCACTGACACTACCATCGTTCGGTCAGAGTCT
+
;99C?BBCCCBB;;6C96;FDBB@CDBBBBCC@CAAA<AC>C@BDCCCBB?CCCCC?B@CCBB@B@BBBBBCCBA?ACDDC3BB>@@BB>BCBB>BAA=AB<>>@BA@>ABCCCBAA>CBC>B>BA@??>>>;CAA@5<<>>>>>>>AA@@A>>><===<BB=A;>>>ABBB??;?AAAA5A8<8:::::+;><==2::;///<<=A@BAB/A>==C=B=AA<AAAA===<A;AABB??;>>@<@@???@A@@@==>@BA>>>A<@>=<A;::8;ADA@????
@ATNG8:03620:05888
GATGGTAGACATATCGTACTCTCTGTACTCATTCGTTTCGGAAGAGACAGGTACGTTAATAGTTAATAGCGTACTTCTTTTTCTTGCTTTCGTGGTATTCTTGCTAGTTACACTAGCCATCCTTACTGCGCTTCGATTGTGTGCGTACTGCTGCAATATTGTTAACGTGAGTCTTGTAAAACCTTCTTTTTACGTTTACTCTCGTGTTAAAAATCTGAATTCTTCTAGAGTTCCTGATCTTCTGGGCAGACTCTCACACGCCACCATCGTTCGGTCAGAGTCT
+
@@AC@CCABCCCBBBCBCCCCABBCFCCCBA@=@AAA=B@?@@BBBBCCC@DBBBB?B@BBBA>B@BAAADCC=B<?@C>C+BB>B99:,8????BCC?ED?AAABBB?AACAAAA=;AAA:@;<;<==AAA<AAAA:>>@>>>@@AA?AA>?>A:>>>=AD<A<@@@AAAAAA<A;:;:1:9>7<<<<<+==:9:1999///=67;<BCBC/>???D=D=??;@AAD>==<A<AAAA@@899=>4=///99;;@AAAAAA<AA<<==??;<<9=>@@@B??@
@ATNG8:03628:05900
GATGGTAGGAGACACGTCGCACACGTACTCATTCGTTTCGGAAGAGACAGGTACGTTAATAGTTAATAGCGTACTTCTTTTTCTTGCTTTCGTGGTATTCTTGCTAGTTACACTAGCCATCCTTACTGCGCTTCGATTGTGTGCGTACTGCTGCAATATTGTTAACGTGAGTCTTGTAAAACCTTCTTTTTACGTTTACTCTCGTGTTAAAAATCTGAATTCTTCTAGAGTTCCTGATCTTCTGGCGCTCTGTCACGTCTGCTACCATCTTTCGGTCAGAGTCT
+
9;;C@ECB?BBBCDBBABCCCCCCCCCCCB;;9<CCE?CC@CGDBAAADC?BBBBB?B@CDCC@C@BBBBCBCBB?>=??>.;@9?>>>8?AAC?BBB@BB?@?=>>A=BBBABACB?BA=:=<@@>>=>>D>BB>>:====>>>>>@@@AA@@@=>>=:==8>7;;?BA@???<??@BB6@<@=AAAAA/@?>==-88;;=<><::4::::+:>?@@=C:>=<@?@BAAA:>:=A?=>>8;;>=;;;;@;;;@?????===>>>:?;;;E;CB<AA@@@A==>
@ATNG8:03629:05909
GATGGTAGTGTCATATGAGAGTGTGTATTCATTCGTTTCGGAAGAGACAGGTACGTTAATAGTTAATAGCGTACTTCTTTTTCTTGCTTTCGTGGTATTCTTGCTAGTTACACTAGCCATCCTTACCGCGCTTCGATTGTGTGCGTACTGCTGCAATATTGTTAACGTGAGTCTTGTAAAACCTTCTTTTTACGTTTACTCTCGTGTTAAAAATCTGAATTCTTCTAGAGTTCCTGATCTTCTGGACAGAGTGTGCAGATACTACCATCGTTCGGTCAGAGTCT
+
8:??<ACBBBBC===BCCHHBDCCBCBB@BBC@CCCL>CC:;:;?ADDCC@CCAAB@C?CC@@<A?CBBDCBBBE=;;;;;*;@<?:BB=B=>E<B=C?CC;;;CCCC@CBBBCCBB>BBB>B@BD@CCCCC@CCCB@CCCBBBBBBCCDBBBBC@CFCAAA?@@CCBBBBBCA9>:::;.;>B;;;;;;*;AACD>DCBCBBBBCC?CBBC2BBBCLAI?AA@BBCCBDC@D@CBBCCC@CBB>BBBCCEECCECCDCCBB@@@<@@@BC@CC@CCCCCCCBC
@ATNG8:03635:05899
GATGGTAGGAGACACGTCGCACACGTACTCATTCGTTTCGGAAGAGACAGGTACGTTAATAGTTAATAGCGTACTTCTTTTTCTTGCTTTTCGTGGTATTCTTGCTAGTTACACTAGCCATCCTTACTGCGCTTCGATTGTGTGCGTACTGCTGCAATATTGTTAACGTGAGTCTTGTAAAACCTTCTTTTTACGTTTACTCTCGTGTTAAAAATCTGAATTCTTACTAGAGTTCCTGATCTTCTGGGCAGACTCTCACACGCCTACCATCGTTCGGTCAGAGTCT
+
@@@B=BA@=BBBBBABAABBCCDCBBCBBBBB?<<<B=BC>B;995==??>@BBAB?B<;:4:385:<;<<B;;?8@@??;1?<8<7888&8:8<6?=>;@A?CBBBAA;AA@@ABAA>@B@;@<@??882;<;@@A@=;;:A@@?@>==>>;;;=8;::98818:===>>>?>@7;;@??/=1819:===,=@;=;---7---6;-/+/999+96:8>;F=AA566??@>>@<><>?B@>><:===2=///====B>>>??@<?A@=D;;;B7;<<@@@@@@A>>
@ATNG8:03645:05900
GATGGTAGTAGTACACTAGTCATTCCAGAAGATCAGGAACTTAGAAGAATTCAGATTTTTAACACGAGAGTAAACGTAAAAAGAAGGTTTTACAAGACTCACGTTAACAATATTGCAGCAGTACGCACACAATCGAAGCGCAGTAAGGATGGCTAGTGTAACTAGCAAGAATACCACTAAAGCAAGAAAAGAAGTACGCTATTAACTATTAACGTACCTGTCTCTTCCGAAACGAATGAGTACGAGAGAGCACACGTGTCTACCATCGATCTTGGTAAGTCT
+
955<:>BBBBBBBBDBBBBBDCCAD@CAA?@CCCDD@F@CD@BAB@DL@B>BDB<<;;;*;?DBCBB@@ABCE;<;<<;;;*;@=?=??@5@@A=?@??CA@@A<?;?A?ABB>AABBBBBBACDAA::8>:<<=A<@>>>??8838=?>B@BBBBCBBB?BBBBCC@BB?BAA=@@???6=@?:99:9+9>9?ABAAACCD@D@@@@B?C@BBC>><>BBB@@@;@;??D7>::8;A@@::;BBBFCCBBAAABBDCBBBBB?BBBBBFBB?B?BA?AA::
@ATNG8:03649:05873
GATGGTAGGCGTGTGAGAGTCTGCCCAGAAGATCAGGAACTCTAGAAGAATTCAGATTTTTAACACGAGAGTAAACGTAAAAGAAGGTTTTAACAAGACTCACGTTAACAATTTTGCAGCAGTACGCACACAATCGAAGCGCAGTAAGGATGGCTAGTGTAACTAGCAAGAATACCACGAAAGCAAAGAAAAAGAAGTACGCTATTAACTATTAACGTACCTGTCTCTTCCGAAACGAATGAGTACAGAGAGTACGATATGTCTACCATCGTTCGGTCAGAGTCT
+
::AC@A@B?B@;@;>AABB;:;@:;4;??;EC;;<H?C=A@BAA@@=B@=A=AB?;;;;;':.9;;?:;B==<?6<89999+38/7/878&3,371777787;77,78=>8<<<2:>>>88577<=:<>>::6:A??:>==8//::9=///@9==<<///606<<<BC@BB????>A@@@>5<9:9,9::::(9>9<65575552+2-28;;3;7975765<:<9;9<4828>;4700*0:::-//6638888>;;;??8::>>>@>B?===8==;????>>>@A
@ATNG8:03654:05907
GATGGTAGACACGTGTGCTCTCTCGTACTCATTCGTTTCGGAAGAGACAGGTACGTTAATAGTTAATAGCGTACTTCTTTTTCTTGCTTCGTGGTATTCTTGCTAGTTACACTAGCCATCCTTACTGCGCTTCGATTGTGTGCGTACTGCTGCAATATTGTTAACGTGAGTCTTGTAAAACCTTCTTTTTACGTTTAACTCTCGTGTTAAAAATCTTGAATTCTTCTAGAGTTCCTGATCTTCTGGAGATACACATGATACTCTACCATCGTTCGGTCAGAGTCT
+
88:A=@BABBBBCBB;99==:69AB;;;AECB?BBBA;BB>B@CCHCB@A>@@BAB@B@BA::6:=@ABBBB??=;73333$/64900,/79;7=:878A489>>?A>ABD>??BB>>@@=A<@AA?>>>@<@@@@;>>BBBBA>>>@@>=>==188;5;A=A=AA@;;;B@@9<<>>>2>:@18////(/99;:*/*/;;888???<;>@>,9//)/6165;=:>=>=AAA<A=A@@<;=///<9==;;>??A>>>BDB@??A@@<@=;;;4//*/6=@BB@AA
@ATNG8:03655:05896
GATGGTAGCACGAGTCACTCATATCCAGAAGATCAGGAACTCTAGAAGAATTCAGATTTTTAACACGAGAGTAAACGTAAAAAGAAGGTTTTACAAGACTCACGTTAACAATATTGCAGCAGTACGCACACAATCGAAGCGCAGTAAGGATGGCTAGTGTAACTAGCAAGAATACCACGAAAGCAAGAAAAAGAAGTACGCTATTAACTATTAACGTACCTGTCTCTTCCGAAACGAATGAGTACGTGTGCGACGTGTCTCCTACCATCGTTCGGTCAGAGTCT
+
:?@B?@B555555=>CCB?><<===:>=@9<@BBCC@C@CCCBBAB@A@<A;??<=<AAA1<<@985?><?==;58844499':>;=;@@>4@::6:BB;9:@66269>>=:;6;;;>AABBCAAABA@@BA>AA;;7:AABBCBB?C@BBA>;;;AAAAD?BAAABB?BB?BBC=?<777)8736?BDCD2CD=A>>??>:<;9=4555=07067?AA>ACC:98B>B9>??8===498@C@@@>>?977<=;//...55(.27.5.../)//)/34::9344
@ATNG8:03659:05905
GATGTAGATATATGCACGCTCTACCAGAAGATCAGGAACTCTAGAAGAATTCAGATTTTTAACACGAGAGTAAACGTAAAAAGAAAGGTTTTACAAGACTCACGTTAACAATATTGCAGCAGTACGCACACAATCGAAGCGCAGTAAGGATGGCTAGTGTAACTAGCAAGAATACCACGAAAAGCAAGAAAAAAGAAGTACGCTATTAACTTATTAACGTACCTGTCTCTTCCGAAACGAATGAGTACTGTAGTCTATGTGTCGCGCTACCCATCGTTCGGCAGAGGTCTT
+
44;;:5554445555;666>=<::2555495555:897::///881696:6:=9>:===+<5:444::====C>@>;@><<'494)45:::+:55.595559900)0800*0=@:?<56:><=;>@@AB@?;7;;::89959;><<2925==9=?:9::49.444433533-338-3388;;+333,339999$33.3;:::::76060//(/827)./??B695:::8838.3/7.6681///::9<;;3333877787933333;7333(/3../(/6266355+225.
@ATNG8:03664:05905
GATGGTAGGAGACACGTCGCACACGTACTCATTCGTTTCGGAAGAGACAGGTACGTTAATAGTTAATAGCGTACTTCTTTTTCTTGCTTTCGTGGTATTCTTGCTAGTTACACTAGCCATCCTTACTGCGCTTCGATTGTGTGCGTACTGCTGCAATATTGTTAACGTGAGTCTTGTAAAACCTTCTTTTTACGTTTACTCTCGTGTTAAAAATCTGAATTCTTCTAGAGTTCCTGATCTTCTGGGTGCGCTACAGTCTCTCTACCATCGTTCGGTCAGAGTCT
+
@?@D;C>A>CCDCCBA@ACCCCCBBBCCCCBB?BDDD>DD?D?CCCBCCC?DCCCC?C@CACB@D@BAAACCBBA?CCCCC2AB@CAAA;ACCB?AAB?BB>==>CAA?BBBBCBBA>AAA;A;>>>>?>==<@@??;?@AA???@AAAAAAA?A<576=@@<@<????ABBBB:>>@A@5@:=:=?AAA/@???D:@;:;>>@>@A:>>==/>::;A=A=AA=AAAAAAA:>;>BAA@@766;;1///==>A@@???AAAA===9<///@7996:=AAAA???
@ATNG8:03667:05879
GATGGTAGTCTCAGATAGTCTATAGTACTCATTCGTTTCGGAAGAGACAGGTACGTTAATAGTTAATAGCTGTACTTCTTTTTCTTGCTTTCGTGGTATTCTTGCTAGTTACACTAGCCATCCTTACTGCGCTTCGATTGTGTGCGTACTGCTGCAATATTGTTAACGTGAGTCTTGTAAAACCTTCTTTTTACGTTTACTCTCGTGTTAAAAATCTGAATTCTTCTAGAGTTCCTGATCTTCTGGATAGCGACGCGATATACTACCATCGTTCGGTCAGAGTCT
+
<566:>>CACBABB@B??>;;@BBCICC;:;;2;>??5@B?B=A@BA?6616A;;CAG?C;669B=BA@000<7//)/9999):<7<<>>7<;;<:=6505@4555=<>9>BB985B==?BB>A?CCCBCCCC@CCDC?CCBBCDCCBBAA@@@AB=@@@<@C<@=@CA@@C@?><<5555&57<;@@BBB0BC;;;7;9@@@@9959.9599'9?@@B?B@CC@BBAAA;;6;?CBBBCC@BBC@ECFEBBBCAABDCCDDDCFCACCCAB?BB?AABAAAAAA
@ATNG8:03627:05918
GATGGTAGCTCACGTACGTCACACGTACTCATTCGTTTCGGAAGAGACAGGTACGTTAATAGTTAATAGCGTACTTCTTTTTCTTGCTTTCGTGGTATTCTTGCTAGTTACACTAGCCATCCTTACTGCGCTTCGATTGTGTGCGTACTGCTGCAATATTGTTAACGTGAGTCTTGTAAAACCTTCTTTTTACGTTTACTCTCGTGTTAAAAATCTGAATTCTTCTAGAGTTCCTGATCTTCTGGTATGACTAGTGTACTACTACCATCGTTCGGTCAGAGTCT
+
699C:>B@@;:@9955566>CEBBBECCCBBB@CBBB<BE6;8=BBBBCBACBBBC@C;;;BB>A?@AB?@?BBB@BBABB1???A??@5<===8BAC?CD?AAAA??;?GC@??CC?BBC?@<@A???AAD;??@@8;;>>DC>>>>>>>@>>>:>=A=BB:=:>AA>>>>>><@@@@@5@<@:==BBB/>A==@2://///95579>@@@*95558386::49=88777;;;@=97;;///;6998>;;;?;;:@>>;;;===:?>>;;5;;5;=>>?>>>>
@ATNG8:03639:05950
GATGGTAGACACGTGTGCTCTCTCGTACTCATTCGTTTCGGAAGAGACAGGTACGTTAATAGTTAATAGCGTACTTCTTTTTCTTGCTTTCGTGGTATTCTTGCTAGTTACACTAGCCATCCTTACTGCGCTTCGACTGTGTGCGTACTGCTGCAATATTGTTAACGTGAGTCTTGTAAAACCTTCTTTTTACGTTTACTCTCGTGTTAAAAATCTGAATTCTTCTAGAGTTCCTGATCTTCTGGATAGCGACGCGATATACTACCATCGTTCGGTCAGAGTCT
+
ABBC@CBBBBBBBBCAABAAB@BBCCBCCIHCACCCD?CC@C@BBCCCCC;;;BBC@D@DBBB@C?BBBBA@@@B;@@BBB2A@;?877)9?@@?B:949A8?9:8;><?ABBAAAC<==>:>:=A@???@@=A>>>@@??>>>A???@@@@@AA9=>A<>>:>=D>??AAA>>9<=BBB5B<A7;;?>?/?@@AD:A<<=?AA=<==BACB/A778B=D=@><ADD?====B<?>>AAA:==>;A@>>>>@>@A:::A@@@@@@=@A>>>=>>:=AAAAA:::
@ATNG8:03642:05954
GATGGTAGCAGACGTGACAGAGCGCCAGAAGATCAGGAACTCTAGAAGAATTCAGATTTTTAACACGAGAGTAAACGTAAAAAGAAGGTTTTACAAGACTCACGTTAACATTATTGCAGCAGTACGCACACAATCGAAGCGCAGTAAGGATGGCTAGTGTAACTAGCAAGAATACCACGAAAGCAAGAAAAAAGAAGTACGCTATTAACCATTAACGTACCTGTCTCTTCCGAAACGAATGAGTACTATGTAGAGCTCTATACTACCATCGTTCGGTCAGAGTCT
+
>:?C;BBBCCCCCCCCA@@BCGCCCACCC@BCBBAB?B?BAB@@@C?BB?B?BBBBBCEC3C?BBCBCDCBBBB=@@ABABA2AB>B5;;;6;BCBCCCCCDDBB?B@CCC=BB@CCCCBBCCCCCECBBCC@BABA=@@AACCAA>B@C@@?@CCCCBBA?CAAACC@BB>999<@AAAA<@>>9999999%9><>979C<?>A7;7::@D6;2;;@A??ABBBCCE?B@CBD?BBA?BBCCBBBCCBBBBBBBB;::=<<@@==:>@ABA<@@<@@@A@@>>>
@ATNG8:03645:05916
GATGGTAGTACATGATAGACGACACCAGAAGATCAGGAACTCTAGAAGAATTCAGATTTTTAACACGAGAGTAAACGTAAAAAGAAGGTTTTACAAGACTCACGTTAACAATATTGCAGCAGTACGCACACAATCGAAGCGCAGTAAGGATGGCTAGTGTAACTAGCAAGAATACCACGAAAGCAAGAAAAAGAAGTACGCTATTAACTATTAACGTACCTGTCTCTTCCGAAACGAATGAGTACGTGTGCGACGTGTCTCCTACCATCGTTCGGTCAGAGTCT
+
::@E@CBBCDBBBCBDGCDGAAB@AACCC@CDCBAA?A?BCCCDDD@CC@C@ECEFCCDC5CACCCBCBCCDDD9>=:;:;:*;B@D5;;;6;CC@CCCCCCCCC@C@AA?BCC>@@BBCCCDDCCBBBBCC@CGCC?BBBCBCCB@C@CCB?BBCCCBBB?CBBBBC?CC@BBB=??BCC<B@?<>@?@A2@B@B>>>DCCCA?C=AAAA?C?C?CCD@ECA@@DC?B@BCC>CCC?@@?CBBBBBBBAABCCBCDBBBC@CBB?BCC>@>@@@DCCCCC::;
@ATNG8:03647:05923
GATGGTAGTGATACAGATCAGACACCAGAAGATCAGGAACTCTAGAAGAATTCAGATTTTTAACACGAGAGTAAACGTAAAAAGAAGGTTTTACAAGACTCACGTTAACAATATTGCAGCAGTACGCACACAGTCGAAGCGCAGTAAGGATGGCTAGTGTAACTAGCAAGAATACCACGAAAGCAAGAAAAAGAAGTACGCTATTAACTATTAACGTACCTGTCTCTTCCGAAACGAATGAGTACGTGTGCGACGTGTCTCCTACCATCGTTCGGTCAGAGTCT
+
BCCC@CBBAAABBBBCCCCCCCCCC@CCD=CCDBAA?A@CCA@@C?=AA@C@AAAAADDD2C?ACCACBBB@@@;@BBCCEE5BB?C?BBB;BCDACBCCCCCCB@B@CC@CCD?CBAAACCDDDEECCCCCCCCCC>AABBBBAC?C@DCC?CCCCCCCC@CAAAAA?BB?A@B<>>CCC<A??988787.9A?C?>>CCCBB?@<@@@@<>;>BEDC?BBBBBCC>A>ACC>BBB?BCCCCCCBBBBCAABCCCBBBB>:?BC>A>>=@<@A@BDCEBB@?>
@ATNG8:03647:05944
GATTAGTATAGAGCTCTACATTACTCATTCGTTTCGGAAGAGACAGGTACGTTAATAGTTAATAGCGTACTTCTTTTTCTTGCTTTTCGTGGTATTCTTGCTAGTTACACTAGCCATCCTTACTGCGCTTCGATTGTGTGCGTACTGCTGCAATATTGTTAACGTGAGTCTTGTAAAACCTTCTTTTTACGTTTAACTCTCGTGTTAAAAATCTGAATTCTTCTAGAGTTCCTGATCTTCTGGGTGCGCTACAGTCTCTCTACCATCGTTCGGTCAGAGTCT
+
;;;7?A@@@CBCDBABBDCBB@AAACAA=A@@E?DC?C@CBA@@CC?BBBCA@C?AACDACABBB@A@A@B??@@@@,@A==7799&7;?@7A<B?BB?BBBB::7:AAABABA?BCC?B@BBA??999?BBBB@?????@@@@@@@?>;;;185977:5:<A>>>?>BAA599:9:-94:7;8<;<,=====,-+-7---7;6:75;;;)5//.9.3.586>>>=9997;7;<>AAA:<7760///::=@AA???AC??>CD=A;;;B<@@=BAAA===//
@ATNG8:03656:05957
GATGGTAGCACGAGTCACTCATATCCAGAAGATCAGGAACTCTAGAAGAATTCAGATTTTTAACACGAGAGTAAACGTAAAAAGAAGGTTTTACAAGACTCACGTTAACAATATTGCAGCAGTACGCACACAATCGAAGCGCAGTAAGGATGGCTAGTGTAACTAGCAAGAATACCACGAAGCAAGAAAAAGAAGTACGCTATTAACTATTAACGTACCTGTCTCTTCCGAAACGATGAGTACGTGTGCGACGTGTCTCCTACCATCGTTCGGTCAGAGTCT
+
>4446;4:5::::<@;;666==C9905;47=A@@AC>B>BBB;=;C@EE?@?@BBBBBBB3B?AA?@@?@=788-8<?>>??*>:5;5;;;1;>=9>B696?@<<,0*0>:;;=;=955;><<@A9:59=9:49A@A=CA@99:???D=A@A=@AAA;:9>=??@BBB>BB<>>?;>=00)///(/////'33,333;=;225.5.599;9>3659<@;@@>??>?8=<999.9988<;897>??90/0/////3397=9>=>6<:524-3<688@@;;:>>
@ATNG8:03657:05940
GATGGTATCTCAGATAGTCTATAGTACTCATTCGTTTCGGAAGAGACAGGTACGTTAATAGTTAATAGCGTACTTCTTTTTCTTGCTTTCGTGGTATTCTTGCTAGTTACACTAGCCATCCTTACTGCGCTTCGATTGTGTGCGTACTGCTGCAATATTGTTAACGTGAGTCTTGTAAAACCTTCTTTTTACGTTTACTCTCGTGTTAAAAATCTGAATTCTTCTAGAGTTCCTGATCTTCTGGGTCTCTCTCTCACGCACTACCATCGTTCGGTCAGAGTCT
+
A;AD?BABBCDCCCCCCAABCCBCCCBBCCC@CBBC>BHAD@CCECCDE@BBBBCGLACCBB@B@CBDCCCBBB>AAAAA0@@=@CBB=CBCH@FBCADH?AACCBB?AAABCCCC@BBB@B@BGDC@A@C@BCCB?AABCCCBBAB@@@BBBC?BBF@AA?AAD@@ABBCED@DABAA9A@C?AAAAA,ABAAA;ABBBBCCBBB>BCBB3B;;=D@D@DD@CBBCCDC@C?BBCBBB?BBCG?CBBBAA@@?@A@BBBBBCC@BBDBC?BC@BBCECD<<;
@ATNG8:03665:05943
GATGGTAGTATCGTGCACACTCTGTCCAGAAGATCAGGAACTCTAGAAGAATTCAGATTTTTAACATCGAGAGTAAACGATAAAAAGAAGGTTTTACAAGACTCACGTTAACAATATTGCAGCAGTACGCACACAATCGAAGCGCAGTAAGGATGGCTAGTGTAACTAGCAAGAATACCACGAAAGCAAGAAAAGAACGTACGCTAGTTAACTATTAACGTACCTGTCTCGTTCCGAAACGAATGAGTACATAGATATACGTATAGCTACCATCGTTCGGTCAGAGTCT
+
-5586<..------<<<<@@9/////)/7;4:<///:)/)/7<445<7;;7:5/0///;:;)96988883333888./////;;:'66(-(/66*6//(/888877..*.49958:=7;:AADBCCDBBCCAAA@;?@>>=??@@@???394:::4:?:;;??@<>==@9:39>;9::;?>:99+9==9=@>>2<</37796955...49.33/.(5+25444.44988444382333(333=9><@B@ABCCBBBBBA@>>999999;=18///0*005;==>@@@AA
@ATNG8:03620:06002
GATGGTAGTGTCATATGAGAGTGTGTACTCATTCGTTTCGGAAGAGACAGGTACGTTAATAGTTAATAGCGTACTTCTTTTTCTTGCTTTCGTGGTATTCTTGCTAGTTACACTAGCCATCCTTACTGCGCTTCGATTGTGTGCGTACTGCTGCAATATTGTTAACGTGAGTCTTGTAAAACCTTCTTTTTACGTTTACTCTCGTGTTAAAAATCTGAATTCTTCTAGAGTTCCTGATCTTCTGGACAGAGTGTGCAGATACTACCATCGTTCGGTCAGAGTCT
+
95<<8=CCBBBCA=<=<A@CBAABB@>;>?>>5??AC=CC?C>?;;>>>B7;;6669>9<ABD=A?ABBCCCBCC;;:;;;*;@599AC=A<AC>@;CAEH@CCHECC@CCCCCCCHADBB?BACCCCBBAA>@BBB?BBBBCBCBBCCBCDCCC?DDD?CC@D?BACBCCDCC@BCCCC;C?D;;::::*:@;;;6;@DABBCBBB?AAAA0@BBCEACADEACCCCCBC@B@CCCDDC?BBB?BBCCCDDEDA@@CBBCBDDC?BBBBB@CCACDBBBBAAB
@ATNG8:03622:05997
GATGGTAGAGTACAGTGTAGTAGACCAGAAGATCAGGAACTCTAGAAGAATTCAGATTTTTAACACGAGAGTAAACGTAAAAAGAAGGTTTTACAAGACTCACGTTAACAATATTGCAGCAGTACGCACACAATCGAAGCGCAGTAAGGATGGCTAGTGTAACTAGCAAGAATACCACGAAAGCAAGAAAAAGAAGTACGCTATTAACTATTAACGTACCTGTCTCTTCCGAAACGAATGAGTACACACTCTCATATGACACTACCATCGTTCGGTCAGAGCCT
+
><BD@CCCECB;;;BBABCCCCCCC@ABBFDCCA@@@B=AA@@@@B<???A=:::=>@>>,>498>A??B=BAA;=9;9499$994549==4>BA?ECDCBCCB@@@ADE@BBC?BBAABCCCGHCCBA@CCACCCC@AABBCCBB>B?AAA>BBACCCCC?BCCBBB?BB@BBB?B??>C>A??<==???.?C?BBBBB@?@?<?688AC1818>@@@>AA@AABB@C?BBB>CCC@BBBBBCBBCAAACCCBB;;?BBBBBDD>@@C998:@?AA?@@0000
@ATNG8:03634:06009
GATGGTAGGCGAGAGTGAGACGCAGTACTCATTCGTTTCGGAAGAGACAGGTACGTTAATAGTTAATAGCGTACTTCTTTTTCTTGCTTTCGTGGTATTCTTGCTAGTTACACTAGCCATCCTTACTGCGCTTCGATTGTGTGCGTACTGCTGCAATATTGTTAACGTGAGTCTTGTAAAACCTTCTTTTTACGTTTAACTCTCGTGTTAAATATTCTGAATTCTTCTAGAGTTCCTGATCTTCTGGGTGCGCTACAGTCTCTCTACCATCGTTCGGTCAGAGTCT
+
88::5:>C?CBBBBCBCCCF;9:ACCCCBBA@=@ABB<BD@CACCBBBBC@CE@A@@C>@CBB@B?AAB??@A;?=?@@?@.@@<:@<=6===B@ABB=AA:98:>9:38=A=>?AC?C@B<@;>==<=:9:5:::::==A===>>>>????888=@;;7;@=@=>>>>@>>;;088<:=-<8=9>=DDC/A?@@E6:4676<9<<>>1//)///)/69:3<8<@8999<<9;5::?:;;CB6;;?>4;;;;;@@@>>>B??===??<>=>BB7;:=B@CCCBCA@
@ATNG8:03635:05992
GATGGTAGCAGACGTGACAGAGCGCCAGAAGATCAGGAACTCTAGAAGAATTCAGATTTTTAACACGAGAGTAAACGTAAAAAGAAGGTTTTACAAGACTCACGTTAACAATATTGCAGCAGTACGCACACAATCGAAGCGCAGTAAGGATGGCTAGTGTAACTAGCAAGAATACCACGAAAGCAAGAAAAAGAAGTACGCTATTAACTATTAACGTACCTGTCTCTTCCGAAACGAATGAGTACTGCGTCTCACTCTCGCCTACCATCGTTCGGTCAGAGTCT
+
A?AD@CCDCCCCCCDDBBBCCCCCC@BBC@CBBBBC@B?BABBCDD?AA=B@BAA?????1??BCB@ACCDAA@:@?:::::*:C>C?BCB<CCDBDAABCCDAA?B@DD@CCC@DDA@BCCDCCCBB@BBC?CCCC?BBBBCCAA=BACBB>BCCCCCAA=ACCBBA?BB?AAA=@?BBB=BBB?BDDCC2CC?B?>>BBAAA<?<@?BC:>:>>CCCACBCBBCB?B?ACC>CBC?BBBBBBBBBBBBBBC@@?BCBCB?BBC?BBCAA>AB?BCBBBA@@@
@ATNG8:03639:05987
GATGGTAGGCGAGAGTGAGACGCAGTACTCATTCGTTTCGGAAGAGACAGGTACGTTAATAGTTAATAGCGTACTTCTTTTTCTTGCTTTCGTGGTATTCTTGCTAGCTACACTAGCCATCCTTACTGCGCTTCGATTGTGTGCGTACTGCTGCAATATTGTTAACGTGAGTCTTGTAAAACCTTCTTTTTACGTTTAACTCTCGTGTTTAAAAATCTGAATTCTTCTAGAGTTCCTGATACTCTGGTGAGATATGCAGTGCTACCATCGTTCGGTCAGAGTCT
+
>DDD?CCB>A<::695<;>:66<;;<B:966?:>DCC9@@5;4994;;6525=>9?:@5;9:<7<2559>=@?:88BCCCC13317333,3<<<255<48;:<?@?@9:9=?BCCCC?A=>:><@>??>>>@<?>?@588@?@@@;;;@==;;;A68889==8=:>>?;;:@??:>9;;<2;9>,//:;;*///:=6<9@==888<888)8:::*::::>4:4::/56AAA?A<?9966///833348///655????>>==>>A<>>>>>7::<<<;;;@??;
@ATNG8:03639:06001
GATGGTAGAGAGAGCTCTCTCATCGTACTCATTCGTTTCGGAAGAGACAGGTACGTTAATAGTTAATAGCGTACTTCTTTTTCTTGCTTTCGTGGTATTCTTGCTAGTTACACTAGCCATCCTTACTGCGCTTCGATTGTGTGCGTACTGCTGCAATATTGTTAACGTGAGTCTTGTAAAACCTTCTTTTTACGTTTACTCTCGTGTTAAAAATCTGAATTCTTCTAGAGTTCCTGATCTTCTGGTATACACACTCGCTCGCTACCATCGTTCGGTCAGAGTCT
+
:9;B:BEDBBABBDJCCBCDCDFCCA;ABBBB@BCCC>CCAC@BBBBBCC?BBBCC@C?CBCC?B?CBBBBDCCD@BBBBB3BA59:AA:ABBB@BBB>BB:>>?ABB?BCCB??>D?CAA8>;>A@@?>?@<AA??:>?AAA@?@@@AAA?:::;==>=AA<A=AAB????AB<@@@DC6@<><>@BBA/???AA:@>>=>>?:;;;????/????C=A=AA<AA==>A@;>:>BDDA?8<=A;A?===A=>>AA===>><<;;7>AAAA;>>9@>CCCBBBB
@ATNG8:03640:05992
GATGGTAGTGTCATATGAGAGTGTGTACTCATTCGTTTCGGAAGAGACAGGTACGTTAATAGTTAATAGCGTACTTCTTTTTCTTGCTTTCGTGGTATTCTTGCTAGTTACACTAGCCATCCTTACTGCGCTTCGATTGTGTGCGTACTGCTGCAATATTGTTAACGTGAGTCTTGTAAAACCTTCTTTTTACGTTTACTCTCGTGTTAAAAATCTGAATTCTTCTAGAGTTCCTGATCTTCTGGACAGAGTGTGCAGATACTACCATCGTTCGGTCAGAGTCT
+
44:>9>CCCBBBBC?BBCCCBCCCCAA@BC@@<@BCD@CC?B?BDCCDCCACFCCFAF@CCBB=A?ACCCCBBDF@BBECC3@@>@AEE?FBBB@BBC?BC>BBCBBC?BBCDCCCCBCBB@B@CCCDBBAA?ACCB@BCCCCBAACCCCCBBBB>BBD@BB@D@CBBBCCCDC@CCCCC;B?A=;;:;;*;ABCC>DCBBBCCCCCACDGG5CBAAHBCBCCACCBCCCC@C@CBCCBC@BBB?BBBCCBBCB;;;DFCBBACD@CBBBC?AAACCBCCCCBC
@ATNG8:03640:05999
GATGGTAGCGCACACATAGATACAGTACTCATTCGTTTCGGAAGAGACAGGTACGTTAATAGTTAATAGCGTACTTCTTTTTCTTGCTTTCGTGGTATTCTTGCTAGTTACACTAGCCATCCTTACTGCGCTTCGATTGTGTGCGTACTGCTGCAATATTGTTAACGTGAGTCTTGTAAAACCTTCTTTTTACGTTTACTCTCGTGTTAAAAATCTGAATTCTTCTAGAGTTCCTGATCTTCTGGACAGAGTGTGCAGATACTACCATCGTTCGGTCAGAGTCT
+
AA@A:9<>0//<<>?===><<;;;;<==>?;<9?CCD=AA<@<;99<=BC?@;555.57;9:;4<800/7/555>056>==)5505:::455596<6616<166=?CDABCCCCCCC@BBB@B?BBCBBBBB?BBBB?BCDCCCBBBBBBB;;;B>@@A>@@?C?CDD;;;A@@;?@@BC9B=A9:;;;;*;BCEM>CCBBBBBAA@>BBBB0ABB;;7<?CC@BCBBCCC@B>@@BB@@<@;;5;C;;:CAA>000===<?=9929==<?;AC=BA@?AAB@@
@ATNG8:03640:06009
GATGGTAGCACGAGTCACTCATATCCAGAAGATCAGGAACTCTAGAAGAATCAGATTTTTAACACGAGAGTAAACGTAAAAAGAAGGTTTTACAAGACTCACGTTAACAATATTGCAGCAGTACGCACACAATCGAAGCGCAGTAAGGATGGCTAGTGTAACTAGCAAGAATACCACGAAAGCAAGAAAAAGAAGTACGCTATTAACTATTAACGTACCTGTCTCTTCCGAAACGAATGAGTACTGCGTCTCACTCTCGCCTACCATCGTTCGGTCAGAGTCT
+
944905;<=A;@;:;999565<AAB9CDC?AABBBGAE@EECCCAA>AB?C@@@@>???,@=@ACCBBBA9::/8794444$493;:?@@2?>>?@;9:AA999?B@BC?BCC@CD@@ADCJCCCCBBBBBA@@@C?CDCCBBAB@C@C;;;;BBBBBCB@BAAADA?AA=AAD9??@@@9??@>BBCCB3CC>BABBBBA@@6;6;;;=8=:>ABBC@CA@@?@C@C@BCC=@??89:ABBBDC???CCCDA@@AACBB?A::6:@@@@;@@=:::BCCAAA
@ATNG8:03642:05967
GATGGTAGGAGACACGCCACACGTACTCATTCGTTTCGGAAGAGACAGGTACGTTAATAGTTAATAGCGTACTTCTTTTTCTTGCTTTCGTGGTATTCTTGCTAGTTACACTAGCCATCCTTACTGCGCTTCGATTGTGTGCGTACTGCTGCAATATTGTTAACGTGAGTCTTGTAAAACCTTCTTCTTACGTTTACTCTCGTGTTAAAAATCTGAATTCTTCTAGAGTTCCTGATCTTCTGGGTGCGCTACAGTCTCTCTACCATCGTTCGGTCAGAGTCT
+
@@@F?CCC?C@AACBBBADCCCBBBCBCBB@BDCC=BC@C@CEDCCCC@CCCCC@C?CCCC@C@CAAABBBBB?BBCCC3CC?BBBB9BCCC?CBB<??599:A@@=BBBBCCBB?ABB=A>AB@C:::>=AA:;8;?AA><=?ABAAAB===<@@@<@@<@;??@@B>>>A<@@@DC;C=C;>@<@A:>=@@@:>=>@@@<===:=AAA/ABB>>:>;@E>GA@;;;B=A=?@?;;;;?>>>5==9::@???AA===@@@@@=@@@>=8<<9=@ECCCBAA
@ATNG8:03649:05999
GATGGTAGATACTCGCTGATACACCCAGAAGATCAGGAACTCTAGAAGAATTCAGATTTTTAACACGAGAGTAAACGTAAAAAGAAGGTTTTACAAGACTCACGTTAACAATATTGCTGCAGTACGCACACAATCGAAGCGCAGTAAGGATGGCTAGTGTAACTAGCAAGAATACCACGAAAGCAAGAAAAAGAGTACGCTATTAACTATTAACGTACCTGTCTCTTCCGAAACGAATTAGTACTACTCTCAGAGACACACTACCATCGTTCGGTCAGAGTCT
+
::>B?BBBCBCCC:;;BABBA@BBA;ABA>ABA@??<??ABBA@@B@DG@G????ABBBB3C>??BBBBCB???8?@BDEED5@@?A?DCC;CFDABBCCCCC@@>@ACC@CCC?CCABBCCAAACBBB@@A?BDCC?B@A?AACE@D@BAA>AA>?>BBC?CCCCCB>BB>BBC@BBBCC<@?;5/////(///535<=///1717>?@=A=@@ABB<@@@=<::4:4:::18CC@E?BA@??798>=?@BCCCBBCCBBBBB?BBABC?CB>BBBBBBBBB
@ATNG8:03650:05973
GATGGTAGACATATCGTACTCTCTGTACTCATTCGTTTCGGAAGAGACAGGTACGTTAATAGTTAATAGCGTACTTCTTTTTCTTGCTTTCGTGGTATTCTTGCTAGTTACACTAGCCATCCTTACTGCGCTTCGATTGTGTGCGTACTGCTGCAATATTGTTAACGTGAGTCTTGTAAAACCTTCTTTTTACGTTTACTCTCGTGTTAAAAATCTGAATTCTTCTAGAGTTCCTGATCTTCTGGATATGAGTGACTCGTGCTACCATCGTTCGGTCAGAGTCT
+
@@AB?BCDBABCDCCCCCCCCICCB@ABBA@A<@@@@9@B?B?BCBBBBB?CGBBB?B=?ACC?C?BB@AAB?A@=??>:?1@><<998(97836@?@;@A<???B??=?FEB?>?A=@@@:>9<;;>>>=>=AA?>=AAAA???9;9AA@@=>?<<<<6<?8><>AAAAAABB:>>???5@=A:<<DCC/>??BA6<=;;;=??AA;>>>>/>;;;@=@=@@;@AAA@@@;>;?ADAAA9<=?;A>>>AA@@@===@?>=?=AA;>>>?A;=<8<>>CC=;;<
@ATNG8:03650:05998
GATGGTAGCGCATATCAGCGCAGCCCAGAAGATCAGGAACTCTAGAAGAATTCAGATTTTTAACACGAGAGTAAACGTAAAAAGAAGGTTTTACAAGACTCACGTTAACAATATTGCAGCAGTACGCACACAATCGAAGCGCAGTAAGGATGGCTAGTGTAACTAGCAAGAATACCACGAAAGCAAGAGAAAGAAGTACGCTATTAACTATTAACGTACCTGTCTCTTCCGAAACGAATGAGTACTGCGTCTCACTCTCGCCTACCATCGTTCGGTCAGAGTCT
+
CCCC?B@ABCCCBBBCBCCCCBBCC>CBB@BBBBAA?AACDCBBCD@CC?A?AABDDDDD2B?BDBBBCCCCCE>BBBBBBB2BC@D@CCC;CCC@CBBBCCDBB?B?BB@CCC?CCBBBCCC@AADBBBCC@CBBB@CCCCCC??>@@CAA?ACCCCCCC?BBCCDC?AA?CCC?ABBCC<>>B@BCCCB<A@>ABBBCBCCGAI@BBCC@C?BCDDD@CB?>>@@;?;@AA=BCC@CCCCBBABBCCBBBDCBBCCCCCADBB?BBB?@<@B@CCFFDCA@A
@ATNG8:03665:05998
GATGGTAGTCTCAGATAGTCTATAGTACTCATTCGTTTCGGAAGAGACAGGTACGTTAATAGTTAATAGCGTACTTCTTTTTCTTGCTTTCGTGGTATTCTTGCTAGTTACACTAGCCATCCTTACTGCGCTTCGATTGTGTGCGTACTGCTGCAATATTGTTAACGTGAGTCTTGTAAAACCTTCTTTTTACGTTTACTCTCGTGTTAAAAATCTGAATTCTTCTAGAGTTCCTGATCTTCTGGTATGACTAGTGTACTACTACCATCGAATCACGAAAGTCT
+
CAAC?B=BBCCCCDBBBBCCCCDBCBCCCCBC@BBCE=DD?B?CCDDDCC=@BDDEAC@@@AB?B@CBCCDCCBC9:::::*;B:@@CF>DBCD@CCDGCC@BBBCBB@BCECCCBB?BCC@C@DBBBBBBC=BBDD?CBBCCCDBBBCCBBBBB?CBF@BB?B@BCCBCBDBB?BBBBB7A>C5;;;;;*;BBBD>BBCCFCCCBB5;;;;*;AABDACACC@ECCDABA@C?CCCCBB?BBDADCCCBAACCDDCCCCCCCCC@BBBAA@CBCBBBB=B@A@
@ATNG8:03624:06044
GATGGTAGGACGAGCGTCTGAGAGGTACTCATTCGTTTCGGAAGAGACAGGTACGTTAATAGTTAATAGCGTACTTCTTTTTCTTGCTTTCGTGGTATTCTTGCTAGTTACACTAGCCATCCTTACTGCGCTTCGATTGTGTGCGTACTGCTGCAATATTGTTAACGTGAGTCTTGTAAAACCTTCTTTTTACGTTTACTCTCGTGTTAAAAATCTGAATTCTTCTAGAGTTCCTGATCTTCTGGTATACACACTCGCTCGCTACCATCGTTCGGTCAGAGTCT
+
44:@9=DD@BBABBAABCBBBCCC?BCCDB@@?ADDD=CC?C?BCCCCCC@CCCEC@E@DBCB?B@CCCCCBBBB?BCCCC5@?<@ABA=BBCD@BCLAED@BAACCIAEEDDBBBC>AAB?B?BDCCCCCC?BBCC?CCCCCCCCBBBBBAA9::;CCADC>B?AABBBBBCD@DCBCC<B>B<;::::.:DCCF=BCCDFCCCBB?BCBB5CCCBB@B?BE@CBBBBBD@C?ABDCCC=A@D@FCCDDDCBBBCCCCABBA@@@DCBBC?BB?BBBAABB@@
@ATNG8:03626:06010
GATGGTAGCACGACACGACGATGTGTACTCATTCGTTTCGGAAGAGACAGGTACGTTAATAGTTAATAGCGTACTTCTTTTTCTTGCTTTCGTGGTATTCTTGCTAGTTACACTAGCCATCCTTACTTCGCTTCGATTGTGTGCGTACTGCTGCAATATTGTTAACGTGAGTCTTGTAAAACCTTCTTTTTACGTTTACTCTCGTGTTAAAAATCTGAATTCTTCTAGAGTTCCTGATCTTCTGGAGATACACATGATACTCTACCATCGTTCGGTCAGAGTCT
+
C>BC?CCCB@@@;?CCCIEBCB@@BCBBBBBB?BCCC=CCBD@DCBBCBB@DDBBB?B@BCBA?A@DDBBBBAA@=99999'9?;@899.9=?>?C??=?D????AAA>ACDAAABB@BCB5<699959@@@=?@?A=A>====AAAAAA>=>;:79>>9::7;=AA@A@??>A<AABBB2?=?=:;:::+:=;;;2<///;95538.5555'556772848=3=?>;955.519>A;;;<@@B>@@@@@>?;:;??@@@AA?A?;88:@@<??;?AAAAAAAA
@ATNG8:03633:06034
GATGGTAGACACGTGTGCTCTCTTGTACTCATTCGTTTCGGAAGAGACAGGTACGTTAATAGTTAATAGCGTACTTCTTTTTCTTGCTTTCGTGGTATTCTTGCTAGTTACACTAGCCATCCTTACTGCGCTTCGATTGTGTGCGTACTGCTGCAATATTGTTAACGTGAGTCTTGTAAAACCTTCTTTTTACGTTTACTCTCGTGTTAAAAATCTGAATTCTTCTAGAGTTCCTGATCTTCTGGAGATACACATGATACTCTACCATCGTTCGGTCAGAGTCT
+
95:>9>BCCCDBBBDCCCCBCDHAICBBBBCC@CCCD>DD?D?CCCCCCC?CCCCC?B?BDDD?B?BAAACCBBA?CCCAC1BB?BBBB=BBBB?BBB?BC<AABBBC?CCABAAAA>C?A<@<?>>>=>>A<@AAA;??A@>@>=>@@@@?===;===<>@<@>@@@??????<??@@@3@<@;>?DDD/@@???9?==888B??@<AAAA/@>=>@<@<??<??@@AAA8;8;BAAAA;@@A<<<<AAAA?===A@?@@<<<A<AAA@@:;;:>>BCCCB@@
@ATNG8:03641:06015
GATGGTAGCTCTGCTCTGACTCTCGTACTCATTCGTTTCGGAAGAGACAGGTACGTTAATAGTTAATAGCGTACTTCTTTTTCTTGCTTTCGTGGTATTCTTGCTAGTTACACTAGCCATCCTTACTGCGCTTCGATTGTGTGCGTACTGCTGCAATATTGTTAACGTGAGTCTTGTAAAACCTTCTTTTTACGTTTACTCTCGTGTTAAAATCTGAATTCTTCTAGAGTTCCTGATCTTCTGGTGTCTGATCTGTATCACTACCATCGTTCGGTCAGAGTCT
+
@BA@?A@596<<<<=CCDBAAAB966====6646<;>7==?B?CCBFCAB?ACCCD?B?CB?C@C@BBCCCC966@CCCCC1=B8=??@=@CDDBCCC>BB>;:9?>><>??BB@CD?ABB?B?DC;;;CCB?AAAB5;;A;;;@@@CCCCA@@@<@BB?BE?A?ABCBCCAAA>@;;;;.;4;4;@@@@0ABBBG?EBBB;;;A>>4:::-9??AB=B>AA?AB@@ABB@B?@@@CBA>AAB?CBCBBDEEEJCDEDCA@@00+00@<>;@@=@@@@?A?A9
@ATNG8:03644:06028
GATGGTAGACATATCGTACTCTCTGTACTCATTCGTTTTGGAAGAGACAGGTACGTTAATAGTTAATAGCGTACTTCTTTTTCTTGCTTTCGTGGTATTCTTGCTAGTTACACTAGCCATCCTTACTGCGCTTCGATTGTGTGCGTACTGCTGCAATATTGTTAACGTGAGTCTTGTAAAACCTTCTTTTTACGTTTACTCTCGTGTTAAAAATCTGAATTCTTCTAGAGTTCCTGATCTTCTGGCGCTCTGTCACGTCTGCTACCATCGTTCGGTCAGAGTCT
+
@?@C@CBABBCCCDBCCCDDCABBDGCBCCDC@CBBDD;C@C@CCCCCCB?CCBAA@C@CCDC>B?BABBBBB=@;=>??>+BA;@997,7??>?FBB@BB5:9BBBC?DBBA???A499=;C;A=>;;=??=@@@@8;:AAA@@::;@BB==>?:==><@@=A<??>>>@@@@8;;BBB5B=F======.=CBDD;A=>878?<=>:>DDD/A>>?B=A=@@;@AAA>>>;A<@?@@@@8;:@<?>???==>?@@@A>>===AA<@?;;;:>B<@@AAAAAAA
@ATNG8:03652:06047
GATGGTAGGAGACACGTCGCACACGTACTCATTCGTTTCGGAAGGGACAGGTACGTTAATAGTTAATAGCGTACTTCTTTTTCTTGCTTTCGTGGTATTCTTGCTAGTTACACTAGCCATCCTTACTGCGCTTCGATTGTGTGCGTACTGCTGCAATATTGTTAACGTGAGTCTTGTAAAACCTTCTTTTTACGTTTACTCTCGTGTTAAAAATCTGAATTCTTCTAGAGTTCCTGATCTTCTGGGTGTATCAGCGAGTATCTACCATCGAATCCTCTTAGTCT
+
AA@@;;<A9BBCBBCBAA@AC@@@CABACCCE@CGHH>CCAF@BB>BCDD?BBCCC@C@BBCC@D@CCBBBCCCC@AAAAA,AA=B@@@<@CCCADCC>BB8;;@B9;89BBBBCCC???C?C?CAABCCBB?BCBB?BCCBBBAAABBBCBBBB?:98=@@=@=@@>>>@AAA<??@?@5?<@<@@@@@/AA@@@:A;;;;;B>>>=AAAA/?665A7;7<A;AA>>;;=<@9>?==??:===B:;;;???>==========;;7;>>>A>>>:=@@<A@:;;
@ATNG8:03666:06022
GATGGTAGTATATCGCGTCGCTATCCAGAAGATCAGGAACTCTAGAAGAATTCAGATTTTTAACACGAGAGTAAACGTAAAAAAGAAGGTTTTACAAGACTCACGTTAACAATATTGCAGCAGTACGCACACAATCGAAGCGCAGTAAGGATGGCTAGTGTAACTAGCAAGAATACCACGAAAGCAAGAAAAAAAGAAGTACGCTATTAACTATTAACGATACCCTGTCTCTTCCGAAAACGATGAGTACGAGAGAGCACACGTGTCTAACCCATCGTTCGGTCAGAGTCT
+
;=;?<BBA;?;;;;;;>?@>@FCBB:BBB>@@AB@@?A=@AA995;755.439<===BBB+<<@@?@?@@?><<6<9944444#4949.555&5995:;;;<;;/0+-(-705-/)////55:<??69555<<:@BAA>9:9?A????C@B;;7;@@@AACC?::9998<@A=AA=5;;733(79<8899::::#978393>=5557151225:3:17757565'2555556060....&.3.--5--.333555555555666544--(,,',,,-505527555535..
@ATNG8:03667:06024
GATGGTAGCTATACGTATATCTATGTACTCATTCGTTTCGGAAGAGACAGGTACGTTAATAGTTAATAGCGTACTTCTTTTTCTTGCTTTCGTGGTATTCTTGCTAGTTACACTAGCCATCCTTACTGCGCTTCGATTGTGTGCGTACTGCTGCAATATTGTTAACGTGAGTCTTGTAAAACCTTCTTTTTACGTTTACTCTCGTGTTAAAAATCTGAATTCTTCTAGAGTTCCTGATCTTCTGGGTCTCTCTGCTCACGCACTACCATCGTTCGGTCAGAGTCT
+
;55>7<ABC@@;B@A@CCCCDCCDCCBBCDHFAFCCC>CFACAEDCBCCC@BBBCB?B?ACAB?C@CCCCCAA=C?CDDDD2BA>ABED9ACCC?CBD@CC9:9AAAB@BBBAAAAC?CCA?A=B@@>=>>@:>>??;?AA@@>;;;??@@BAAA388;5:>:?<?ABBB>>==:==@AA6B;>;>CBBB.=====6=::///<::==DDDC/C@>>><?;>?;?>>?;;;=@:>=>;@@///:=6==6:9<///==@CA>>>>><6::<:95//*/;<<A@?>>
@ATNG8:03631:06066
GATGGTAGCGCACACATAGATACAGTACTCATTCGTTTCGGAAGAGACAGGTACGTTAATAGTTAATAGCGTACTTCTTTTTCTTGCTTTCGTGGTATTCTTGCTAGTTACACTAGCCATCCTTACTGCGCTTCGATTGTGTGCGTACTGCTCAATATTGTTAACGTGAGTCTTGTAAAACCTTCTTTTTACGTTTACTCTCGTGTTAAAATCTGAATTCTTCTAGAGTTCCTGATCTTCTGGTCTACTACACTGTACTCTACCATCGTTCGGTCAGAGTCT
+
555<7<;<656==666>;;?>@956;99=9//)/777.7<4;499559;;4;99994959::=8=155=55999:.44:<:'<<.4499075--(---(-:)555;5516<A><<=>:000+0*0>>;<@AB;>>@@499CBBCBA::;;99559>>><>?9=7655;;4555.47777+7)0)/////$/9999055==>>5555.555&5:555.5555.5999945058;;:<44.445.6;;>==@A99999@;@995@;>000;27;:>=>665<;4
@ATNG8:03634:06096
GATGGTAGATACTCGCTGATACACCCAGAAGATCAGGAACTCTAGAAGAATTCAGATTTTTAACATCGAGAGTAAACGTAAAAAGAAGGTTTTACAAGACTCACGTTAACAATATTGCAGCAGTACGCACACAATCGAAGCGCAGTAAGGATGGCTAGTGTAACTAGCAAGAATACCACGAAAGCAAGAAAAAGAAGTACGCTATTAACTATTAACGTACCTGTCTCTTCCGAAACGAATGAGTACTGTATCTATGTGTGCGCTACCATCGTTCGGTCAGAGTCT
+
//8;:??CCC@@@@;:;A@>A@;;;)55@6;BBB@@=@?BCD@@@B?BC@C??>;00000)0:=00/=:9;8787.7;33333$33,3,333&3894;<888::::5649639693788:CCDDBBBCCBBCC?CCBB@BBCBDCAA?D@D??>?DCCCCAA=AACABB?BB@BBB>AAAAA=???@CCCCC2CC?CA@@ACAA@:><@@??<?<@@CCC@CCBBACC?C?BAB<AAB?BBBCAAB>?>AAA?999=9:9900=00*0>:/713:6322?96555
@ATNG8:03637:06091
GATGGTAGGTGCCATGAGTGTATCCAGAAGATCAGGAACTCTAGAAGAATTCAGATTTTAACACGAGAGTAAACGTAAAAGAAGGTTTTAACAAGACTCACGTTAACAATATTGCAGCAGTACGCACACAATCTAAGCGCAGTAAAGGATGGCTAGTGTAACTAGCAAGAATACCACGAAGCAAGAAAAGAAGTACGACTATTAACTATTAACGTACCTGTCTCTTCCGAAACGAATGAGTACGATGAGATCTCGTGTGCTACCATCGTTCGGTCAGAGTCT
+
777@;?>B8:9B9BCB@AAAA@CD=BBC:BBCB;;49;@@CC?=A<>>-0*0:097<=3=9;??897<>@>@9B978?>27927/888(8,7>3733398722025::497=188>??>==A@A@@???A=AA==:=>=>><888)8:==@?CB675>??;?AA>@@=:949@@>AA@@::8818888)58-779775655;16/6///1639<=8708=;::=<;?;==<3:::49==@///>888??@@@>><9<656;==188?;;5:;:=887=:777
@ATNG8:03638:06095
GATGGTAGCAGACGTGACAGAGCGCCAGAAGATCAGGAACTCTAGAAGAATTCAGATTTTTAACAACGAGAGTAAACGTAAAAAGAAGGTTTTACAAGACTCACGTTAACAATATTGCAGCAGTACGCACACAATCGAAGCGCAGTAAGGATGGCTAGTGTAACTAGCAAGAATACCACGAAGCAAGAAAAAAGAAGTACGCTATTAACTATTAACGTACCTGTCTCTTCCGAAACGAATGAGTACTATGTAGAGCTCTATACTAATCGTTCGGTCAGAGTCT
+
:5>C7<595<;;445995555555;4;9:47///573705////886;<8<8::799;99$/)//(/6:733398/77=>=>9(9;994=@@4@?A@AAAD>==<<05.4:5::9398445:<:;<=;9;;9:5>>@A<@@:895==7=9;;;266><<<>=9=55488233,39;6:6//*/8:4888888%9<6334875522+2/566;3825255;5:;9544=7<6;:=2:44-387///////6689;;8222557999392247:;.33:993333
@ATNG8:03639:06094
GATGGTAGATATATGCACGCTCTACCAGAAGATCAGGAACTCTAGAAGAATTCAGATTTTTAACACGAGAGTAAACGTAAAAAGAAGGTTTTACAAGACTCACGTTAACAATATTGCAGCAGTACGCACACAATCGAAGCGCAGTAAGGATGGCTAGTGTAACTAGCAAGAATACCACGAAAGCAAGAAAAAGAAGTACGCTATTAACTATTAACGTACCTGTCTCTTCCGAAACGAATGAGTACTGTATCTATGTGTGCGCTACCATCGTTCGGTCAGAGTCT
+
><@@=@@CABCCBBBBCCCDBCCB@=B:;8;@@@@@<@?C@@@B@?<?C?B?B@?97733$36A<BABBBBA@@9==9<;;;$:<<=<<<<2<@<8=BAACCBBB@B@CC@CBC?BBD;;;BBBCCCCCCCL@BCBC@BBACCCCD?B?@;;6;BAABCBB?BCCCCC?AB?BDE@AAAA@8=:939@@@@/??9????DECC><><@@@@<A<A@CBC?BC;;;AB?B=@?H>CAA>ABAABBBBBAACCCBAAACFCB@?>BB?@@>>B@AB>>>>?@BAAA
@ATNG8:03642:06067
GATGGTAGCTATACGTATATCTATGTACTCATTCGTTTCGGAAGAGACAGGTACGTTAATAGTTAATAGCGTACTTCTTTTTCTTGCTTTCGTGGTATTCTTGCTAGTTACACTAGCCATCCTTACTGCGCTTCGATTGTGTGCGTACTGCTGCAATATTGTTAACGTGAGTCTTGTAAAACCTTCTTTTTACGTTTACTCTCGTGTTAAAAATCTGAATTCTTCTAGAGTTCCTGATCTTCTGGAGATACACATGATACTCTACCATCGTTCGGTCAGAGTCT
+
@>>B:>CCBBCCCAACCCCCCCCCCCBBBCAA?ABBC?CD@D@BBDCCCD?CCBBB?B?BCBC?C?AABABBDCC=9:999)9@<A>>>8?C@A?ABB>BB=>>ADDD?CAAAAAAA>CBA8<:=<<>>>??<AAA?;>@AAAAA9<<A?AB>>>;>>><@C=B=@A@AAAAAA8;;@@@6@=A;=====.=@CBD:A;;878?>>>8<<<<.=;::@;@:>><@>>>@@@<@=AAAAAA6::@=@?=?>@A<>>>AAAAAA@@@;ABA>>8::;?ABBBCB::
@ATNG8:03653:06064
GATGGTAGCATCATGCATATCTCACCAGAAGATCAGGAACTCTAGAAGAATTCAGATTTTTAACACGAGAGTAAACGTAAAAAGAAGGTTTTACAAGACTCACGTTAACAATATTGCAGCAGTACGCACACAATCGAAGCGCAGTAAGGATGGCTAGTGTAACTAGCAAGAATACCACGGAAAGCAAGAAAAAGAAGTACGCTATTAACTATTAACGTACCTGTCTCTTCCGAAACGAATGAGTACGATGAGATCTCGTGTGCTACATCGTTCGGTCAGAGTCT
+
@@;;044;9566;===CCJCBBFDD@BBC@BBDCCC?C?AAABBBC?CC=B?BB??:>>>+=7B@@A@ACCBB=3;799999$9<7<2555,5BB?CBABCCGAA?@@CC@CCB@CBBABCBBCCCDDDCCC@CBCB?AAA?9:;A?B?CCCADDECBA;;9:AAA?A=>>98;9(///)0>3;00,0=@@A2AD@CBBBB@@@?1735>AA7;8;@DCC@DDBBBCC@B?@??9@AA>@@?BBBBBBBBCCBCB?;;00/9::AA@@@>C??@<A>>>??@?@
@ATNG8:03653:06109
GATGGTAGGCACTGCGCACACATCCCAGAAGATCAGGAACTCTAGAAGAATTCAGATTTTTAACACGAGAGTAAACGTAAAAAGAAGGTTTTACAAGACTCACGTTAACAATATTGCAGCAGTACGCACACAATCGAAGCGCAGTAAGGATGGCTAGTGTAACTAGCAAGAATACCACGAAAGCAAGAAAAAGAAGTACGCTATTAACTATTAACGTACCTGTCTCTTCCGAAACGAATGAGTACTACTCTCAGAGACACACTACCATCGTTCGGTCAGAGTCT
+
:;8@>@CB?BC;<:5445566>>>>8@@C@B=A=99168<<@;:6C@CB@D@BB;;;CCC5C?BACCCAAA9::/:999444$5;7<2999&5@@=@BCBCCCCC>A>AB?BBD>@@AABDDCCCBBBCCCC@CAAA9::CCBBAC>C@CBB?BAACCCBDACBBBAB???;?A@?BBCCD>>?>??????.?B?CBBBCA>>>494:==>:><@ABBB@CBAAADC?B>ABD>CCC?BBBBBCCCCABBCCCAAACCCB::;==:=AA@@=@?<==>>>@@@@
@ATNG8:03664:06078
GATGGTAGCGCACACATAGATACAGTACTTTCGTTTCGGAAGAGACAGGTACGTTAATAGTTAATAGCGTACTTCTTTTTCTTGCTTTCGTGGTATTCTTGCTAGTTACACTAGCCATCCTTACTGCGCTTCGATTGTGTGCGTACTGCTGCAATATTGTTAACGTGAGTCTTGTAAAACCTTCTTTTTACGTTTACTCTCGTGTTAAAAATCTGAATTCTTCTAGAGTTCCTGATCTTCTGGAGATACACATGATACTCTACCATCGTTCGGTCAGAGTCT
+
BDFD?CBABBCCCBBBCCCGECCCDDCBBB>BBBB=BD@D@AAACCCC?DDCBC?B@BGDD?E>BBBBBDDCC@@@@@A0@A?BABB=BCBB@BCC?BB?A@ADDD?A@AAAAAB>CAA?B?BBBBBBBB@CAAA?CCA@@@@>??AAA@@@@<>>>=?@;?<ABAAA???A<AAAAA5A=A;?>CCC/AA>>>2999555A>>>;ACCA/A>??D<@<>>:=?@A???;@;?>ABAD4::A<>>=@ABB?@::;@@@@>>AA;CAA>>7;;8<@BBBCAAA
@ATNG8:03621:06137
GATGGTAGCGCACACATAGATACAGTACTCATTCGTTTCGGAAGAGACAGGTACGTTAATAGTTAATAGCGTACTTCTTTTTCTTGCTTTCGTGGTATTCTTGCTAGTTACATTAGCCATCCTTACTGCGCTTCGATTGTGTGCGTACTGCTGCAATATTGTTAACGTGAGTCTTGTAAAACCTTCTTTTTACGTTTACTCTCGTGTTAAAAATCTGAATTCTTCTAGAGTTCCTGATCTTCTGGCTCTCGTAGACAGATACTACCATCGTTCGGTCAGAGTCT
+
>:AA?BBEBCBCB=BBBCCCCCBBCB;;:BAA=B@@@;@A>?095;99?A:;;6959>9==DC@C@BBBBAA@BC=;;;;;*;@<=99:3:;:?:??>:>I@HCCCCC@CCCD>CBC@AAA?C@BBBCCCCC@CCCC?BBBCCCCCABBDBAB?@>@CC?BC@B@BBBCCCCCD@CCCCE;C@C@CCGDJ5BB@@@;BBBBBCBAA@>BBBB2BCCCC@C@BB>BBCBCCC@B?ACCCCB@BBC?CCAAACBBCCAAACCFFCCC@CBBBB>@@?CBCCCCBBB
@ATNG8:03631:06118
GATGGTAGCGCATATCAGCGCAGCCCAGAAGATCAGGAACTCTAGAAGAATTCAGATTTTTAACACGAGAGTAAACGTAAAAAGAAGGTTTTACAAGACTCACGTTAACAATATTGCAGCAGTACGCACACAATCGAAGCGCAGTAAGGATGGCTAGTGTAACTAGCAAGAATACCACGAAAGCAAGAAAAAAGAAGTACGCTATTAACTATTAACGTACCTGTCTCTTCCGAAACGAATGAGTACTATGTAGAGCTCTATACTACCATCGTTCGGTCAGAGTCT
+
@<<<;><<A><=<>?C@AAECA@DC<A;516655<<.5159999:?;><7@655;====>+>?=BBACCCBBBF;B;;:999$9;7=@@@@2=B>9=BAAACB@@=@>AA>BBC=@@@?@@@@ABBBBCBCC?CBCF?@@BA@@@B>B?BBB=BFBA@C;;7;BBDCC@BC@BBC=@@BBF>A>>;999999%9?;<?>CBBDFF?B;??A@=A?B>CFF@;;;;;:C>B?BCC>@@@?CCBBBBBB>>>CCBBCBAB::9>???@=>;;;B>B?7;;AAA@ABB
@ATNG8:03633:06140
GATGGTAGAGAGAGCTCTCTCATCGTACTCATTCGTTTCGGAAGAGACAGGTACGTTAATAGTTAATAGCGTACTTCTTTTTCTTGCTTTCGTGGTATTCTTGCTAGTTACACTAGCCATCCTTACTGCGCTTCGATTGTGTGCGTACTGCTGCAATATTGTTAACGTGAGTCTTGTAAAACCTTCTTTTTACGTTTACTCTCGTGTTAAAAATCTGAATTCTTCTAGAGTTCCTGATCTTCTGGCGCTCTGTCACGTCTGCTACCATCGTTCGGTCAGAGTCT
+
;59C@BBBDC@AAECBAACCCCEDECCCBBAB?ACCF?CD@C@@@ACDCD?BCCCD@C@CCCC?C>AABCDBBBB>@@@@@2@B=AACE=BBBB>@AB>@@;>>??@@;>?BCCCCC?A??<A<AAA>=>>>=@AAA;@>>>@@AAAAAA?>>>><@??<@C<A:>>AABB@@@<@@AAA5A=C<?????/?AAAA:A<<=@AC=>><@@?@/@;:;E<?<?A;AABD=<<<A<@>@CBA78899=<<=??@CAC@@@>>>AA@@<@@@@?<AA<A<<=AAA??
@ATNG8:03633:06151
GATGGTAGCACGACACGACGATGTGTACTCATTCGTTTCGGAAGAGACAGGTACGTTAATAGTTAATAGCGTACTTCTTTTTCTTGCTTCGTGGTATTTCTTGCTAGTTACACTAGCCATCCTTACTGCGCTTCGATTTGTGTGCGTACTGCTGCAATATTGTTAACGTGAGTCTTGTAAAACCTTCTTTTTACGTTTACTCTCGTGTTTAAAAATCTTGAATTCTTCTAGAGTTCCTGATCTTCTGGAGATTATCATCAGCGAGCTACCATCGTTCGGTCCAGAGTCT
+
4488045::==666=====;;;555;;<:6558>555)55.549;666>>9>=<;=.9.4499.405:888:9982899::$//4//-(---/56/--(/959///6606=9787995///06035662226377222'266...67899975368(/.//55/557...55566-.26=;&2,2+26777)55578)..336335555,5777'555.5<6<:66.5?878>>497<97::61/-,),,,,(,,2222::6756...8332246066.33.3333322
@ATNG8:03635:06125
GATGGTAGCTCGCTGATGATATCTCCAGAAGATCAGGAACTCTAGAAGAATTCAGATTTTTAACACGAGAGTAAACGTAAAAAGAAGGTTTTACAAGACTCACGTTAACAATATTGCAGCAGTACGCACACAATCGAAGCGCAGTAAGGATGGCTAGTGTAACTAGTAAGAATACCACGAAAGCAAGAAAAAGAAGTACGCTATTAACTATTAACGTACCTGTCTCTTCCGAAACGAATGAGTACTATAGACTATCTGAGACTACCATCGTTCGGTCAGAGTCT
+
@AAC@CCBCBCBCCCBBCCCBABEDACBC@CCCCBB@B@CCBBBBB?BC@C@AA?89999)9>ADFCBCCC?>;3;<9999:*;C>C<@A@9@CFBCCDCDCCCC?C?CC?CCC@CBBABBDDCCCEEDCBB@CBBB@BBBBBBCA?FAE@@?ABCCE;;;@CCC9;;@CKAAAA?BBCCC>AAB?BBCCC3CB>BAAABCCCA;A<AAAA<A<@?BBC@CB@@@@@;??@@A<BCC?BBBBBABBBCCCCBBBCCBBBBBBBAA?BAA@C?BB?BBCCBB@@?
@ATNG8:03636:06135
GATGGTAGCGCGACGAGCGTAGACCCAGAAGATCAGGAACTCTAGAAGAATTCAGATTTTTAACACGAGAGTAAACGTAAAAAGAAGGTTTTACAAGACTCACGTTAACAATATTGCAGCAGTACGCACACAATCGAAGCGCAGTAAGGATGGCTAGTGTAACTAGCAAGAATACCACGAAAGCAAGAAAAAGAAGTACGCTATTAACTATTAACGTACCTGTCTCTTCCGAAACGAATGAGTACGATGAGATCTCGTGTGCTACCATCGTTCGGTCAGAGTCT
+
@CCDACCABBCABBCBDCCCABAAA>ACEACCCCCB?B?BBBBBCB?BB>B?B@A?????.??BBBBBA?@999+9=:;;;;';?;<9>>>4?BB>BCCBDCCCC@C@AA?BAB@CCCCCDCDCBBCBBCDC?CCCD<??BABBCC?C@CAB?ACCCCCCC=ABCCBB@BB?>>?<?BBBD>AAA?BBBBB3BC?BBBBBA@>><=8<=>@<@=>>BBB@CBAAAAA=C=AAA<@AA>AABADCCCBABBBBB>=>=CAA888==8=A@@@<??<????@@?@?
@ATNG8:03639:06127
GATGGTAGAGAGAGTCTCTCATCGTACTCATTCGTTCGTTTCGGAAGAGACAGGTACGTTAATAGTTAATAGCGTACTTCTTTTTCTTGCTTTCGTGGTATTCTTGCTAGTTACACTAGCCATCCTTACTGCGCTTCGATTGTGTGCGTACTGCTGCAATATTGTTAACGTGAGTCTTGTAAAACCTTCTTTTTACGTTTACTCTCGTGTTAAAAATCTGAATTCTTCTAGAGTTCCTGATCTTCTGGGTCTACGCTCGTCGCGCTACCATCGTTCGGTCAGAGTCT
+
@AAB?BCBCBBBCDBBBBBGDCBBAAABCBC?BCCACCBC=CCAF@CCDBBBB@BBBBC@C?BCCD@D@CCCBBBBCC@CCDCC3;;99@AA<A@AA8;9C=BB89:BBBBBGCCCCABB@CCC@D@DCBBAAAB6:;BB>BCCFDCBBDBBBCCCBB@BBB=BB?A?AA@@@AACB?C;;;;6;>B=;;;;;*;BBBC=B;;;;<A@@@=AAAA0ABAAA<@?CC@:;;CCBB@B@BACBAB>AACC?BBBCGECCCCBBBBCCBBB@BCBBB@BC@BCCCCBBBB
@ATNG8:03653:06147
GATGGTAGGTGAGAGTGAGACGCAGTACTCATTCGTTTCGGAAGAGACATGTACGTTAATAGTTAATAGCGTACTTCTTTTTCTTGCTTTCGTGGTATTCTTGCTAGTTACACTAGCCATCCTTACTGCGCTTCGATTGTGTGCGTACTGCTGCAATATTGTTAACGTGAGTCTTGTAAAACCTTCTTTTTACGTTTACTCTCGTGTTAAAAAATCTGAATTCTTCTAGAGTTCCTGATCTTCTGGCGCTCTGTCACTCTGCTACCATCGTTCGGTCAGAGTCT
+
;<==:A>>9==<<<<<:555555;<;<>>666;===?7@@:B4955:545<<<:::8<054982844448:=:89.44:::'<<9:;:=3:455699959;:;<<<;;7;==@@??@;??B=@=@@99;:;B=BCAA=@:99@@BA@@@@@@@@B:>>@=@@8<7<<:;;>>>>7::<<<+:6;399999(9>:::699:9@?>>99255555#9<;>;;;==B;AA@@B@@:@;:99AA?;>::29>=:99995:<;;<==>;;699945.5;.555559;==
@ATNG8:03658:06113
GATGGTAGCTATACGTATATCTATGTACTCATTCGTTTCGGAAGAGACAGGTACGTTAATAGTTAATAGCGTACTTCTTTTTCTTGCTTTCGTGGTATTCTTGCTAGTTACACTAGCCATCCTTACTGCGTTTCGATTGTGTGCGTACTGCTGCAATATTGTTAACGTGAGTCTTGTAAAACCTTCTTTTTACGTTTAACTCTCGTGTTAAAAATCTGAATTCTTCTAGAGTTCCTGATCTTCTGGTAGAGCGTGCATATATCTACCATCGTTCGGTCAGAGTCT
+
@:>B?@::6;::;>;<<EFCCCA969?>@ABB?CCCD>CB@BACDCCCCC@CFBBB=B=A@BB<A<@@BABBB<C<?>;;;);@<??@@8@<<=8@;B7=?57:@ACD@BBBBBBCB799@==;AAB;;;>@9;<<<-//;;:=786>@AAB??>797A?BB?A=>==885;;;155669+92:175888+9:///(.(.85559<:;/5555'5797;;A=@@;@@@C>>>=@:>>@???<;;;<@>>>?@A@@??@>>>@@@;;7;=;;;6//+/6ACDDFBB
@ATNG8:03661:06111
GATGGTAGGCGAGAGTGAGACGCAGTACTCATTCGTTTCGGAAGAGACAGGTACGTTAATAGTTAATAGCGTACTTCTTTTTCTTGCTTTCGTGGTATTCTTGCTAGTTACACTAGCCATCCTTACTGCGCTTCGATTGTGTGCGTACTGCTGCAATATTGTTAACGTGAGTCTTGTAAAACCTTCTTTTTACGTTTTACTCTCGTGTTAAAAATCTGAATTCTTCTAGAGTTCCTGATCTTCTGGGTGCGCTACAGTCTCTCTACATCGTTCGGTCAGAGTCT
+
::::7:<@7?;;:499?ABB;66==?@;<@9:4;;;;.;@4:4:@B@A;;6;C@?A;@=AACC?C@CCCAAAA;?6@@989)89,9?>?8?A9979BC=>><>@@BAA?BB?>?BBB?B>>=@<???>>888;@>>==B@A@>>>@??DAAA???=>>?<AB=A=>>=@@@@>><>AACB5>:=<@AAAA/>=7888)8:<888DD8908><<*<79998=;==:=?>A=>=<><>@>>;;77<<>6///=::>??>>>CBAA?>>@@@A@:AA=@@@@>>:::
@ATNG8:03668:06159
GATGGTAGCTCGCTGATGATATTCCAGAAGATCAGGAACTCTAGAAGAATTCAGATTTTTAACACGAGAGTAAACGTAAAAAGAAGGTTTTACAAGACTCACGTTAACAATATTGCAGCAGTACGCACACAATCGAAGCGCAGTAAGGATGGCTAGTGTAACTAGCAAGAATACCACGAAAGCAAGAAAAAGAAGTACGCTATTAACTATTAACGTACCTGTCTCTTCCGAAACGAATGAGTACTACTCTCAGAGACACACTACCATCGTTCGGTCAGAGTCT
+
@<@C@CCBCBCCCCDDCBBBCCAC@CCC?CCCC:::;@CCCBBBB@BD@E@DBBBCCCC5C@AA@@@CCEDDD>BBAABAA2AB?B<@AA9ABB@CCBCCBBAB6;6;;6;AA?ABAABCCCCCCCBBBBC@CCCB@CBDBBBBB>A?A:;::CBBBBBDACBBBB@=AA=000<@@@BB=??=;999::(9A@CECBBA?>>5;5;>@@1838?BBC@CBCCBBB?B?BBB=BBB@BCCCBDBCCAAABAAADBBBB@=====9=A@??;>><;;;>=@?@?
@ATNG8:03620:06165
GATGGTAGGACGAGCGTCTGAGAGGTACTCATTCGTTTCGGAAGAGACAGGTACGTTAATAGTTAATAGCGTACTTCTTTTTCTTGCTTTCGTGGTATTCTTGCTAGTTACACTAGCCATCCTTACTGCGCTTCGATTGTGTGCGTACTGCTGCAATATTGTTAACGTGAGTCTTGTAAAACCTTCTTTTACGTTTACTCTCGTGTTAAAAATCTGAATTCTTCTAGAGTTCCTGATCTTCTGGGCAGACTCTCACACGCCTACCATCGTTCGGTCAGAGTCT
+
/89<=BBB?BBA:;//0//:9<?@<<:::@B@=@AAA:@A;?:?<@969D?BB999>B>@BAA<@?CC@?A;;99455===*6605<<=4<<<=:65696616=<?@@499@@@@<A<@?=9=7;;<::<55.////)///9::==<<<=;;;::7;<<89968:0/0<05595.599<<&5.5.5555&////7)//@>;79///49:::*:9999.5.5:5:444:<<7;9555B=<24495)559@;@@@969?999?DCC?@@A::6:=295@@@@?@>
@ATNG8:03621:06171
GATGGTAGCACACGAGATCTCATCGTACTCATTCGTTTCGGAAGAGACAGGTACGTTAATAGTTAATAGCGTACTTCTTTTTCTTGCTTTCGTGGTATTCTTGCTAGTTACACTAGCCATCCTTACTGCGCTTCGATTGTGTGCGTACTGCTGCAATATTGTTAACGTGAGTCTTGTAAAACCTTCTTTTTACGTTTACTCTCGTGTTAAAAATCTTGAATTCTTCTAGAGTTCCTGATCTTCTGGGCAGACTCTCACACGCTACCATCGTTCGGTCCAGAGTCT
+
9;;C?DBDCBBC?@@ABBBCCCCCEDBBCCCC?CBBB=BC>B@CCBCFCC@BBBBC@C@ABBD@D?BBCCCA@A@>97777'9:=?@A@;@CBB?BAC?BB?A?@A884:CCBBB?@=?CD?D?CB>A@=>=:?>><:<AAA@>@@@@@>@=:::7:;=;;;6;5;@===;;;>7<8988)84:4:7666)79///(//////8<9726<:;+<//)/6)/)8<7====A@?<@7;;?<;=-//7<1;;;7;;;;;=:::/--66--,,67*--47:6:8=<=63
@ATNG8:03623:06176
GATGGTAGAGAGAGCTCTCTCATCGTACTCATTCGTTTCGGAAGAGACAGGTACGTTAATAGTTAATAGCGTACTTCTTTTTCTTGCTTTCGTGGTATTCTTGCTAGTTACACTAGCCATCCTTACTGCGCTTCGATTGTGTGCGTACTGCTGCAATATTGTTAACGTGAGTCTTGTAAAACCTTCTTTTTACGTTTTACTCTCGTGTTAAAAATCTGAATTCTTCTAGAGTTCCTGATCTTCTGGTATACACACTCGCTCGCTACCATCGTTCGGTCAGAGTCT
+
::AA<ACBCCBDBBB666<==<??====>>AA7ACCC>CGFC@BBBBBBB?BCCCC@C?AA@C?B7;>BBBBBAC?CCCCC2AA?BBBB<BBBB?DCD>AA9:8??BB@BBBBBBCF?B>><?<@@EB=>>@:>>BE:>=@??????><======:>>?;;;7;=@@@AA=>>>=:9:>>,<.6.5=@@@/>@8888(8999<<=>::07888(6:<=A=C<?@<?>>=;;;=A:>>;;;?589@=@A???BB>>>>>>@:;;>>><>>>@A7;;=>>BBABB@@
@ATNG8:03626:06178
GATGGTAGTGCGTGAGAGAGAGACCCAGAAGATCAGGAACTCTAGAAGAATTCAGATTTTTAACACGAGAGTAAACGTAAAAAGAAGGTTTTACAAGACTCACGTTTAACAATATTGCAGCAGTACGCACACAATCGAAGCGCAGTAAGGATGGCTAGTGTAACTAGCAAGAATACCACGAAAGCAAGAAAAAAGAAGTTACGCTATTAACTATTAACGTACCTGTCTCTTCCGAAACGAATGAGTACACATCGTCGTGTCGTGCTACCATCGTTCGGTCAGAGTCT
+
99;;:;;>??;=666==@>=?@;99)5;<4;@BB@@=A9:;4555<9AB5;6:=<9<99:'9299944387333,3<CCCCC1C>7;7;==.=>>9=<<;===:;;.;;@?>@;;5:?A@@@AB;;9:9@@BC@CCCC?@@BBBCCC@E@C;;8;C@@@CAA<:;:>>?=AA?BA>6;;;;;38888<<>?@@'>?<892:???BBB@D?B<=<5;5:>B@@<@B@;;:B?B@BCC>AAB=AAABCBCBCCBBBBBCCB@??AABDEB?BAA??3:9<?@@AABBBB
@ATNG8:03627:06162
GATGGTAGCGCACACATAGATACAGTACTCATTCGTTTCGGAAGAGACAGGTACGTTAATAGTTAATAGCGTACTTCTTTTTCTTGCTTTCGTGGTATTCTTGCTAGTTACACTAGCCATCCTTACTGCGCTTCGATTGTGTGCGTACTGCTGCAATATTGTTAACGTGAGTCTTGTAAAACCTTCTTTTTACGTTTACTCTCGTGTTAAAAATCTGAATTCTTCTAGAGTTCCGATCTTCTGGACGACGCGCACTGACACTACCATCGTTCGGTCAGAGTCT
+
555>:>@@ABCCCBBDGCBCCCCBCDA@@@;;4:AAB=BB@BAEECBBBE<CAA@CAC@BBCB@BABBDBCBBBA>AAAAA0BB?BCDE?BBBC@CDD?CC;=;DCCC@CCCCCCCB@CDG@D@CCCC;;;C@CCCC;;;CICCCCCCCCB;;<D@DCC@BB@B@BBBBBB@@A=@@AAA7A?C?BBGEE0CA;;;0:;AA@ACCCEACCCC5CBBCCADACC@BABCCCC@C@B@@@A6;;CAGD;;;FAABB=;;DGCCCBCFFBBBC?;;8;BBABB@@A
@ATNG8:03627:06177
GATGGTAGTGTCATATGAGAGTGTGTACTCATTCGTTTCGGAAGAGACAGGTACGTTAATAGTTAATAGCGTACTTCTTTTTCTTGCTTTTGTGGTATTCTTGCTAGTTACACTAGCCATCCTTACTGCGCTTCGATTGTGTGCGTACTGCTGCAATATTGTTAACGTGAGTCTTGTAAAACCTTCTTTTTACGTTTACTCTCGTGTTAAAAATCTGAATTCTTCTAGAGTTCCTGATCTTCTGGATAGCGACGCGATATACTACCATCGTTCGGTCAGAGTCT
+
448:7<ACBDDDCA<AECCCCCCCCA@@@B@B>@@@@;@B?D<B=BBBBB?CCBAA?B?BBBB=C?AEB@BB@@B=@@BBB5AB@A4555&5447;44.44.44;<<=9=B=BBABB?CBB?B?BBBCDAA@?CBB?<DDDCCBCCBBBBBBCCC?CCCADD=B=BDDBBBBCB?C?>@>7>;@4:;AAA,@A@@@<@BBBBBBAAA>BBBB2BBBCC?C?BB=A@BBB;;8;?BCBCCD@BBC@DCCCCBBBCCCCCCCBBCCD@CCCCD@BB?BBAAABBBB
@ATNG8:03636:06160
GATGGTAGGCGAGAGTGAGACGCAGTACTCATTCGTTTCGGAAGAGACAGGTACGTTAATAGTTAATAGCGTACTTCTTTTTCTTGCTTTCGTGGTATTCTTGCTAGTTACACTAGCCATCCTTACTGCGCTTCGATTGTGTGCGTACTGCTGCAATATTGTTAACGTGAGTCTTGTAAAACCTTCTTTTTACGTTTACTCTCGTGTTAAAAATCTGAATTCTTCTAGAGTTCCTGATCTTCTGGCGCTCTGTCACGTCTGCTACCATCGTTCGGTCAGAGTCT
+
99;<9=BCADCCCBCB@ABB966@CBBBCCCC@BCCD=BB>@>@CCCCCD@CBCCC@C@CBCB=A=A???ABB=B>BBBBB3BC?DBBB>BCCB?BA@=@@9??@@:979BCCBBAD>AAA=A=>@@?AAAA;?>@@;>>=====>BBAA>>>?A=888<@B=A<AAAA@@@>>:=;;;;/;:A;??@@@/>=888-9?===??AAA=AA@@/AGE=>:>=>>;>>>@@?A=D=@?@===///@9//8;>>>@@???;;;>@??B====AA=BD=???@@@@@@
@ATNG8:03643:06200
GATGGTAGTATAGAGCTCTACATAGTACTCATTCGTTTCGGAAGAGACAGGTACGTTAATAGTTAATAGCGTTCTTCTTTTTCTTGCTTTCGTGGTATTCTTGCTAGTTACATTAGCCATCCTTACTGCGCTTCGATTGTGTGCGTACTGCTGCAATATTGTTAACGTGAGTCTTGTAAAACCTTCTTTTTACGTTTACTCTCGTGTTAAAAATCTGAATTCTTCTAGAGTTCCTGATCTTCTGGGCAGACTCTCACACGCCTATCGTTCGGTCAGAGTCT
+
:66A:>BCDCCABBCCCBBCCDCCCFDECECC@CBBB>BBAC?BAAAACB?CBBBB@C>ABBD@B@DACCFH@??;>@@>@.@B?BBCD=BBCC@C??<?D<?>AB??=?BFF?CAA8??A;?7;8::?AAD=DA=>;>>@>>>CBA@=>=????<>>>;??=A<A?????@?>3;;:::/;6>8>AAAA.;:ACD:???A@@@@@@5;;;:)5<?::5:5=>:<>>>A@>2927888==8==?F:AAAAAA;;;=BAA;;7;;;@AA<AA<AA@@@@;;8
@ATNG8:03645:06164
GATGGTATCTCTGCTCTGACTCTCGTACTCATTCGTTTCGGAAGAGACAGGTACGTTTAATAGTTAATAGCGTAACTTCTTTTTCTTTGCTTTCGTGGTATTCTTGCTAGTTACACTAGCCATCCTTACTGCGCTTCGATTGTGTGCGTACTGCTGCAATATTGTTAACGTGAGTCTTGTAAAACCTTCTTTTTACGTTTACTCTCGTGTTAAAAATCTGAATTCTTCTAAGTTCCTGATCTTCTGGTGAGATATGCATGATGCTACCATCGTTCGGTCAGAGTCT
+
>B::55<<<<;9AB=B@A?A?@ABBBAABC@@>ABBE?IM@B@AAACB>D8?==955)5.4;:A;A=;;5>5658<=7::::9'9::14444)4;::27//)/9)//<<<?<@AB?@@AA=@@@<@:BBABACCC@EDBB>BBBBBBBBBBBBBBBBA>BBB?BB?C?BBC;;;BBA<A9:;;6:>D>@BBBB.;;CCC>DAAACAA;::2;:;:*;==A@;>:@A?@@A@CC?B@CCCBBA:9;B@DDCCCBDDBBB@AADBCDEC@CBA?@=@B?B@A@BBB@@
@ATNG8:03645:06185
GATGGTAGCGCACACATAGATACAGTACTCATTCGTTTCGGAAGAGACAGGTACGTTAATAGTTAATAGCGTACTTCTTTTTCTTGCTTTTCGTGGTATTCTTGCTAGTTACACTAGCCATCCTTACTGCGCTTCGATTGTGTGCGTACTGCTGCAATATTGTTAACGTGAGTCTTGTAAAACCTTCTTTTTACGTTTACTCTCGTGTTAAAAATCTGAATTCTTCTAGAGTTCCTGATCTTCTGGACGACGCGCACTGACACTACCATCGTTCGGTCATAGTCT
+
88:>:>CCDCCCBBCBAB@AAAAABA9=9;9;.9?@@9??5;75<@::AA60//99497<AAA6;59=555556=<@@@@@+99394494&4///)//:8<<:@?===>:>@@CCCBB?BBB?B=@AAABBBJAECJD@CBCCG<;;CBBAB@AAA>AAA>A@=@=AACDBDDEF?C;:;:.:>A>BCCCC2BA@@@:@@ABBCCBBB>BBBB0BBBBB?B?BB@CCDDDCC?C?CEBBBB?BAA=BB@@ABBCBBBCDCCAAACB>BB@@@?;;6;ABBEMBBB
@ATNG8:03657:06161
GATGGTAGCGCACACATAGATACAGTACTCATTCGTTTCGGAAGAGACAGGTACGTTAATAGTTAATAGCGTACTTCTTTTTCTTGCTTTCTGTGGTATTCTTGCTAGTTACACTAGCCATCCTTACTGCGCTTCGATTGTGTGCGTACTGCTGCAATATTGTTAACGTGAGTCTTGTAAAACCTTCTTTTTACGTTTACTCTCGTGTTAAAAATCTGAATTCTTCTAGAGTTCCTGATCTTCTGGCTCTCGTAGACAGATACTACCATCGTTCGGTCAGAGTCT
+
:::@@AAABBBB?@@BDCCGCCBBBBCBAA;;.:AAA=BC@C=@;@995915<<@=?C@FCBB@C@BBB;;;<<<5::;;;(4;65<><4996>:5:4924;6;9:;BCABBCCCCEDACBB>B@CCDCBBCC@BBCC@CBBBCBAAABBB;;;BB?BBB?BB@F@CCCBAAABB@B@@@@5@>A>AAAAA0@AAA@<A@@@ABB;;;5;;;<*<BB;;7;=@C?AACBBBC@C?CCC=;;:;;B@CDBBBCCCBBCFCCCBBBBB>AAA@@;??<@@@BCCCBA
@ATNG8:03658:06209
GATGGTAGCTCGCTGATGATATCTCCAGAAGATCAGGAACTCTAGAAGAATTCAGATTTTTAACACGAGAGTAAACGTAAAAAGAAGGTTTTACAAGACTCACGTTAACAATATTGCAGCAGTACGCACACAATCGAAGCGCAGTAAGGATGGCTAGTGTAACTAGCAAGAATACCACGAAAGCAAGAAAAAGAAGTACGCTATTAACTATTAACGTACCTGTCTCTTCCGAAACGAATGAGTACTACTCTCAGAGACACTCTACCATCGTTCGGTCAGAGTCT
+
BA@?=@FCCCCCCCCBDB@@@BBBF@ECCACBBB@@=@@BBCCDDC@CC?C@BAA?????1?<CB8:8BBBCCD89999:::$:4252555&599.56<>>>@CC@B@CB?BBC@CCCCBBBCCCCCBBBCC@CC::;;CBBCC:97;>AAB@BBBEC@@?ACDCBBA?CC?AAA>AABBF>AAA=ACDDC/CC?AAABBB><<492:@@A;><>ABBB@CA;;:BB=?=?BE>CBB@CCCCCBAACABBBBBBBCCDBB>>;;;=A;;;;1883:;===@>=>
@ATNG8:03663:06162
GATGGTAGTATTTGCACACTCTGTCCAGAAGATCAGGAACTCTAGAAGAATTCAGATTTTTAACACGAGAGTAAACGTAAAAAGAAGGTTTTACAAGACTCACGTTAACAATATTGCAGCAGTACGCACACAATCGAAGCGCAGTAAGGATGGCTAGTGTAACTAGCAAGAATACCACGAAAGCAAGAAAAAGAAGTACGCTATTAACTATTAACGTACCTGTCTCTTCCGAAACGAATGAGTACACATCGTCGTGTCGTGCTACCATCGTTCGGTCAGAGTCT
+
@@@B?CBBBDCC=CCBBBCCCCCCD@DAB?BBBC:;:;@BBGDFCC@CC@C@CCBBBDDD2C@CCACCDEC@@A<@BBBBBB5BB?B<@@@9@BDADCCCCCCDB?C?CC?CCC?BBAACBBBBCBCCCBBC?DDCC>AABB??@@<A?C@@>@CCCCBCC@CAAAAC?CC@>=><>>??=8@>>;99999(:A?B:99CCB@@<@=??AA:=:=AC@@>@CAAABB@D@BBB=BBB?BBBBAACCCCCDBBBBBA???BAABBB?BAAAD?AA<BDCBAAAAA
@ATNG8:03666:06186
GATGGTAGATATATGCACGCTCTACCAGAAGATCAGGAACTCTAGAAGAATTCAGATTTTTAACACGAGAGTAAACGTAAAAAGAAGGTTTTACAAGACTCACGTTAACAATATTGCAGCAGTACGCACACAATCGAAGCGCAGTAAGGATGGCTAGTGTAACTAGCAAGAATACCACGAAAGCAAGAAAAAGAAGTACGCTATTAACTATTAACGTACCTGTCTCTTCCGAAACGAATGAGTACGTGTGACATACGTGAGCTACCATCGTTCGGTCAGAGTCT
+
::??=@@BCCCCCBBBCDECCCBB@=A:::;CCCBB?B@CCCCCAA?AB@C@BBBBCCCB3B@C@@@BBB@BBA;@?>?@@@0?B=C?DCC;CCC@BBCCCCDCB?B?AA>ACC?CBCCBBBBCCCBBBDDD=BBCC=BBCCBBBB?B@C@@?@CCEEDAA?ACBBBB@CC???>;>>@A?:BA@=ACCCC2CD?C?>?BBAAB>B?@>>><?<?@BBB?BBBAACC?B@CBB>BBD?CBDCBDCAAABACCCCAAACCCCCCCC?A@AAD?BB<B@AABBAA@
@ATNG8:03627:06215
GATGGTAGCTATACGTATATCTATGTACTCATTCGTTTCGGAAGAGACAGGTACGTTAATAGTTAATAGCGTACTTCTTTTTCTTGCTTTCGTGGTATTCTTGCTAGTTACACTAGCCATCCTTACTGCTCTTCGATTGTGTGCGTACTGCTGCAATATTGTTAACGTGAGTCTTGTAAAACCTTCTTTTTACGTTTACTCTCGTGTTAAAAATCTGAATTCTTCTAGAGTTCCTGATCTTCTGGGTCTCTCTCTCACGCACTACCATCGTTCGGTCAGAGTCT
+
>:@C?CCCCD@BBBCBCCCCCCCCCBBJECBB?BDEE=CB@C@BBBBCDC?CCDCC?B@BBBB@B?BCCCCABACABCBCC3CB?BBCC>BCCB<@@B>BB>@@ABBB@BBBBCBBB>CAA?A?@@@A@>>><>@BA=A@>>>A@@@@BB@@@??;@@@<@@<@;???@BBA@?<==>@@6@=@<@@BBB/??ABE377?778><==<@AAB/@@BAA<@=@@=>>>@>>>=D;?@;;;=:>>BG;BAAA@@A>>>A@@@B@@@B:::;=?;?B<?@?@@@>>>
@ATNG8:03627:06239
GATGGTAGCTCACGTACGTCACACGTACTCATTCGTTTCGGAAGAGACAGGTACGTTAATAGTTAATAGCGTACTTCTTTTTCTTGCTTTCGTGGTATTCTTGCTAGTTACACTAGCCATCCTTACTGCGCTTCGATTGTGTGCGTACTGCTGCAATATTGTTAACGTGAGTCTTGTAAAACCTTCTTTTTACGTTTTACTCTCGTGTTAAAAATCTGAATTCTTCTAGAGTTCCTGATCTTCTGGCTCTCGTAGACAGATACTACCATCGTTCGGTCAGAGTCT
+
BBBB?BBDDBBA@@@B;;@CBBBD<<;DDDGC@CCCC=CCADAEBBCBBBACDCBB@C@CBBB@B@BCBBBDBBA?AFFFD1A?=A???:?BBB?BBB>AA?AAAAA@>??AAAFBB?BCC?B?B@??>>>A=BBAA<>===>>;:;ABA@>>>?;??>;??;?<>>@B@@@@A<===>>/=4:4:::::*:<8888(86887:;=66-5756'5799>9@=AA<A@==>==9==?<;;EE<@??;?@@@??===9///===@ABB;:;;ED>>>:>?===???@
@ATNG8:03637:06219
GATGGTAGTATCTGTCTACGAGAGCCAGAAGATCAGGAACTCTAGAAGATTCAGATTTTTTAACACGAGAGTAAACGTAAAAAAGAAGGTTTTACAAGACTCACGTTAACAATATTGCAGCAGTACGCACACAATCGAATCGCAGTAAGGATGGCTAGTGTAACTAGCAAGAATACCACGAAAGCAAGAAAAAGAAGTTACGCTATTAACTATTAACGTACCTGTCTCTTCCGAAACGAATGAGTACTACTCTCAGAGACACACTACCATCGTTCGGTCAGAGTCT
+
45>>:AAA<;6;?ABBABAECCBBB?CBB?@A@C;;2:2944//663///1689333333#3499:0//:888;2:355====%<<9=9=>>055615<;9>9<..(.(-.(-55058:;@A<??A;;0>@00)/0/07BA@@@@@A40+000+0@@<>=AA<ABA@?A=??<?A@=@@??=8998900000'0;9/0(/::;?89376=;A?1515>B@A?BBABBCC@C>BCD?F;;<;CDCCCABAAA???ABBAB>>00000=9008<?8>>:>=876>::;
@ATNG8:03653:06223
GATGGTAGATATATGCACGCTTACCAGAAGATCAGGAACTCTAGAAGAATTCAGATTTTTTAACACGAGAGTAAACGTAAAAAAGAAGGTTTTACAAGACTCACGTTAACAATATTGCAGCAGTACGCACACAATCGAAGCGCAGTAAGGATGGCTAGTGTAACTAGCAAGAATACCACGAAAGCAAGAAAAAGAAGTACGCTATTAACTATTAACGTACCTGTCTCTTCCGAAACGAATGAGTACACACTCTCATATGACACTACCATCGTTCGGTCAGAGTCT
+
@ACC@CDCBBCBDBCCCCCCBADD?BBC@CECCAB>B?BBCCCBB?BG@C==8..-----#-(-66;;:::39:,9@:;;;;;#;<;;==>>2>A>8>B<ACCCCB@B?BD@DCC?CCCBBCCCCBBCCCBBB?CCBB?AABABBAA>B@BCC?ACCCCACC?BBBBBB?BA=???<?@::928???BBCCC3BB@B@?;@BB>@7;6;=>=1817=BAA?ABAAABA?A?BDD>CCC?AACBABCCCBBAAAA>=??BAAACCCD?CBBBB?BB@CDBBBB>>=
@ATNG8:03653:06252
GATGGTAGGCACTGCGCACACATCCCAGAAGCATCAGGAACTCTAGAAGAATTCAGATTTTTAACACGAGAGTAAACGTAAAAAAGAAGGTTTTACAAGACTCACGTTAACAATATTGCAGCAGTACGCACACAATCGAAGCGCAGTAAGGATGGCTAGTGTAACTAGCAGGAATACCACGAAAGCAAGAAAAAAAGAAGTACGCTATTAACATTAAACGTACCTGTCTCTTCCGAAACGAATGAGTAACACTCTCATATGACACTACCATCGTTCGGTCAGAGTCT
+
-558698;697/////45;=<<=>=4<450555;<55167<:<666>:>>;>;>>=44999)58>BC>C@;;333(33444444#598;)///&///)/7779;??@:>:==8<5505;::@BBBBCA@BBCB@;B@00-/=<>?C@A=A?@@@<?>?>@@:;7000:6/7,3/333177333(3774///////"/94///686555283899+22'2888:95538833-327<<697757A@A>><?ABAB999999:?@>>>8818>::=:>?;??BCCC??;
@ATNG8:03661:06228
GATGGTAGCACACGAGATCTCATCGTACTTATTCGTTTCGGAAGAGACAGGTACGTTAATAGTTAATAGCGTACTTCTTTTTCTTGCTTTCGTGGTATTCTTGCTAGTTACACTAGCCATCCTTACTGCGCTTCGATTGTGTGCGTACTGCTGCAATATTGTTAACGTGTGTCTTGTAAAACCTTCTTTTTACGTTTACTCTCGTGTTAAAAATCTGAATTCTTCTAGAGTTCCTGATCTTCTGGCGCTCTGTCACGTCTGCTACCATCGTTCGGTCAGAGTCT
+
955>9>CBBBBBBCBCCCECCCDCCCDCC;=B?BBCB>CC@CACCCCAAB@CCBBB?C@CDCC@C@BBBCCDCDD@@@AAA1@B@A;;;8:CCC?AADHDD@BBBCCC>AABBBBCD?CBB?B@BBBBAAAC@BBBB?BBBB@@@@?@AAA;::?;====AA<><>A>>>BBAA;>>@@@6@=A<ADDDC/AAAAA:@888@@@@AA<@@@@/@@@@B<@<>><>@AAAAA<A<A@@@@@:><=:;;BA=<<AABBA>?>?@@BA;A@@@A<AA;>>AAA?>88
@ATNG8:03663:06235
GATGGTAGCTCACGTACGTCACACGTACTTTCGTTTCGGAAGAGACAGGTACGTTAATAGTTAATAGCGTACTTCTTTTTCTTGCTTTCGTGGTATTCTTGCTAGTTACACTAGCCATCCTTACTGCGCTTCGATTGTGTGCGTACTGCTGCAATATTGTTAACGTGAGTCTTGTAAAACCTTCTTTTTACGTTTACTCTCGTGTTAAAAATCTGAATTCTTCTAGAGTTCCTGATCTCTGGACGACGCGCACTGACACTACCATCGTTCGGTCAGAGTCT
+
:9@A8<BBBCABA@@A565=@AABBBBBBB<BBBB9@@<@<@@@?CBB>ABCBDACAGCGHAC?AACBBBDCB?@@@@@0<B:@@??7>BBD?DBB?BB>AABB@@>@BCCBB999:DD@E?BBBBBBBC@CCBB?BBA@??AAAAAAAAABB;>>?=AA<A<;;;??;;;E=B>>?>5>:>8;;;;;.;AAAE9>==:::<:::4::::+:AAAA=G<;;7;==A>>==B:=>@AAA;;;=@@@@A@?>====<>>?=::<77///959@9=9=>@@A>>
@ATNG8:03663:06248
GATGGTAGAGAGACTGTAGCGCACCCAGAAGATCAGGAACTCTAGAAGAATTCAGATTTTTAACACGAGAGTAAACGTAAAAAGAAGGTTTTACTAGACTCACGTTAACAATATTGCAGCAGTACGCACACAATCGAAGCGCAGTAAGGATGGCTAGTGTAACTAGCAAGAATACCACGAAAGCAAGAAAAAGAAGTACGCTATTAACTATTAACGTACCTGTCTCTTCCGAAACGAATGAGTACGATGAGATCTCGTGTGCCTACCATCGTTCGGTCAGAGTCT
+
777:6//6;===BBB@@@966;<==6>CB?DAA;;;298=@@@>>?:;=;>;@:::=AAA1C@CCBBBBBBBBB@AAB?@@@+>@:>8@@@7ACBDCDBA<A@;;9=?BGABAB<AAA;@CCCB@ABBCCCC?BA@@<??>AABBB?A>A;;6;BAAABBB@BDBCCC@BA>ACC>A>;;;5;00)0=@@@0??:?888<;<>@:>8==:;5;5;=BFEADDA@@BB6;6;BA;A:939====@??=@@@?=>;733=9=75.5;;6:<767177/7?>99>=55
@ATNG8:03665:06210
GATGGTAGTGATACAGATCAGACACCAGAAGATCAGGAATCTAGAAGAATTCAGATTTTTAACACGAGAGTAAACGTAAAAAGAAGGTTTTACAAGACTCACGTTAACAATATTGCAGCAGTACGCACACAATCGAAGCGCAGTAAGGATGGCTAGTGTAACTAGCAAGAATACCACGAATGCAAGAAAAAGAAGTACGCTATTAACTATTAACGTACCTGTCTCTTCCGAACGAATGAGTACCTCTCAGACGCTCGTCCTACCATCGTTCGGTCAGAGTCT
+
CCCC@CBBBBBCCCDCBCCCGCDBB@BBC?BBBCBB?B?BCBCCC?CC@D@BB@?@AA<+=9===<BBBBBCC>A@@ADDD3BB?B;???5?AA;AABA>>>;;494673>?@:>>==A?768@@AAAA?@8=>??<?<;;BAAA<A<@=A=A>>>>@>=8=@@ACC>AA@BCC=@>//(/335059;;;*@=;AB@@??@@B<@<888B<@<>>>@@<ABA?>>>=A<==8=::4:AADCB?=CA@?@ABB;;;??>><>>F=>>B@@<??=@;;;??A>>
@ATNG8:03620:06271
GATGTAGAGTACAGTGTAGTAGACCAGAAGATCAGGAACTCTAGAAGAATTCAGATTTTTAACACGAGAGTAAACGTAAAAAAGAAGGTTTTACAAGACTCACGTTAACAATATTGCAGCAGTACGCACACAATCGAAGCGCAGTAAGGATGGCTAGTGTAACTAGCAAGAATACCACGAAGCAAGAAAAAGAAGTACGCTATTAACTATTAACGTACCTGTCTCTTCCGAAACGAATGAGTACTGTATCTATGTGTGCGCTACCATCGTTCGGTCAGAGTCT
+
;<>><;;;=>?@==AA?A@;A<@D99:D?AABB;;2:294:;<<>9<;>@<??797778$84<99;<;78333(3<;;;;;;#;<7<2555&555.5959<=;;;9=9<@:>::59?9995<<<>=>><;;78<0/0)/9:;8;:<7@;?9909>8<<000*0:88::*//(/88*34;=7<BB<@<B=B+=B7=8>?@@A?>;><???@5;5:;;;:?@@?@@CC?=9;?=8<7737;=>@@@AA@@A@:99::9A@?>::22-2=9993=?;AA:;;AA87
@ATNG8:03622:06272
GATGGTAGTAGTACACTAGTCATACCAGAAGATCAGGAACTCTAGAAGAATTCAGATTTTTAACACGAGAGTAAACGTAAAAAGAAGGTTTTACAAGACTCACGTTAACAATATTGCAGCAGTACGCACACAATCGAAGCGCAGTAAGGATGGCTAGTGTAACTAGCAAGAATATCACGAAAGCAAGAAAAAGAAGTACGCTATTAACTATTAACGTACCTGTCTCTTCCGAAACGAATGAGTACGAGAGAGCACACGTGTCTACCATCGTTCGGTCAGAGTCT
+
45::9>;:;;<<555=>;;;>55493944.49:;99.5.599;:6616=8;6>::;9999'98<?;>CBBBCCC58799999(4925.555&599;9:;BBA@AC@C@CC@DCD;;<BDHBCBFEECCCC@@<@B@@>ACCCAAAB?B?B::7:B@@@BCD@DCBBDB>AA=AAABCBCCC<@@@>;;;;;);;5:ABDCBBAB>B>BABC<@=@@@@@@@@@@A?A=@<??A=ABD@AA?@?ABCBAABBBBBAA@:9:AA=B@;?;;;?>BB?BBBBBABAA
@ATNG8:03626:06309
GATGTAGAGAGACTGTAGCGCACCCAGAAGATCAGGAACTCTAGAAGAATTCAGATTTTTAACACGAGAGTAAACGTAAAAAGAAGGTTTTACAAGACTCACGTTAACAATATTGCAGCAGTACGCACACAATTGAAGCGCAGTAAGGATGGCTAGTGTAACTAGCAAGAATACCACGAAAGCAAGAAAAAAGAAGTACGCTATTAACTATTAACGTACCTGTCTCTTCCGAAACGAATGAGTACGATGAGAGAGCTCTCTCTACCATCGTTCGGTCAGAGTCT
+
<>CCCBABCCCCCBCCCCCCCCBB>CDDAEEDE@@>@?B@@@BBB?BA?A?AA@@?CCC1?=?BBBCEDBCCD>??@ABBB2AA>C4;;;.;BB?BBCDCCFBB@C@BB?BBB>A@CCDCBBCCCCBDDED?B=@@>ACCCCC@@>@@CCC@BAACCCBB?BCCDBB>>?<???@AA99957==<879999%9<;<979B@@AA<@:>>CC1838=@@@@CCCBBCD?A?BAA<ACC?BABACCBBBAABBCCBB@=<<<<:::==<:;;@<@A?A@BBBBBBB
@ATNG8:03627:06265
GATGGTAGTATCTGCACACTCTGTCCAGAAGATCAGGAACTCTAGAAGAATTCAGAATTTTTTAACACGAGAGTAAACGTAAAAAAGAAGGTTTTACAAGACTCACGTTAACAATATTGCAGCAGTACGCACACAATCGAAGCGCAGTAAGGATGGCTAGTGTAACTAGCAAGAATACCACGAAAAGCAAGAAAAAAGAAGTACGCTATTAACTATTAACGTACCTGTCTCTTCCGAAACGAATGAGTACGTGTGACGTACGTGAGCTACCATCGTTCGGTCAGAGTCT
+
///:6:@BBA:;;A?;:;BCBCA<C@CCC=AA;;;929./::///;386(-(----(-9999%818::;44449<8677//////#//)/5<<</==@:@B=BBBB;;:;?CD@C@@<@A@@@DCDEDFCBBBBB@DCCC?AA@@BBBA?BAC?@?@BBCBBBA?CCCBBB@??<?BB<@A???=5???;?DDDDD)BB?B?>?B@???5956>??;@<;;@ED@BBBAABB<?;???9@AA=ABCBBCCC????@@@CBCCBBBEBCBE?@??BB<?@?BCCB@@@AA
@ATNG8:03629:06271
GATGGTAGGCACTGCGCACACATCCCAGAAGATCAGGAACTCTAGAAGAATTCAGATTTTTAACACGAGAGTAAACGTAAAAAAGAAGGTTTTACAAGACTCACGTTAACAATATTGCAGCAGTACGCACACAATCGAAGCGCAGTAAGGATGGCTAGTGTAACTAGCAAGAATACCACGAAAAGCAAGAAAAAAGAAGTACGCTATTAACTATTAACGTACCTGTCTCTTCCGAAACGAATGAGTACTACTCTCAGAGACACACTACCATCGTTCGGTCAGAGTCT
+
BA:::;BC@BB@<@959@@@AC99:69=B<@@BBBB?A@CICAAAE@CD@B>@@;<9;:;)4:?AD>BCBD@?>999;:9999#9<<<????2>CC@CCCAA@CDC@B@CD@BBB?BACCCCDDCCCBBBCAA<@C@@=AAAABBAA>B@C@@?@BBCCDDD?CCAAAB?BB>AA@<>>9999+::93:A@@AB)A@>@979CCA@@7:697>>5;7;>BBB?B;;;:AB>D?BBB@CCC?BBBCCCCDABAAABBBBBBBAA@=>@@<@BA??5::5::=>=<:::
@ATNG8:03629:06275
GATGGTAGCTATACGTATATCTATGTACTCATTCGTTTCGGAAGAGACAGGTACGTTAATAGTTAATAGCGTACTTCTTTTTCTTGCTTTCGTGGTATTCTTGCTAGTTACACTAGCCATCCTTACTGCGCTTCGATTGTGTGCGTACTGCTGCAATATTGTTAACGTGAGTCTTGTAAAACCTTCTTTTTACGTTTACTCTCGTGTTAAAAATCTGAATTCTTCTAGAGTTCCTGATCTTCTGGAGATACACATGATACTCTACCATCGTTCGGTCAGAGTCT
+
;55<9=DCCCBBB@@BDDCCCGCBBBBBBCBB@BEDD=CC@C@CBCDDBB=BCCCC?C?CCBB?B?BBBCCCCBB?BCCBB3BB?BBBB=BCCB>@@C@BB=@@ACBC>B@@@BBAA>AAB>B>=>>>><<<<A@A@;AACA>>;;=AA@A@<;=<>>><AA<A;?>ACCAAAA8>>BBB5A<A<@@@@@/=A777-8=<:;;B<=<18888(5===B=B=?@<===A>>><?<?AAA>>:>>C=@@>AAAAA>>?A?@@D?>>>:>@@AC9;;7;?CBCGB@?
@ATNG8:03648:06274
GATGGTAGCACGACACGACGATGTGTACTCATTCGTTTCGGAAGAGACAGGTACGTTAATAGTTAATAGCGTACTTCTTTTTCTTGCTTTCGTGGTATTCTTGCTAGTTACACTAGCCATCCTTACTGCGCTTCGATTGTGTGCGTACTGCTGCAATATTGTTAACGTGAGTCTTGTAAAACCTTCTTTTTACGTTTTACTCTCGTGTTAAAAATCTGAATTCTTCTAGAGTTCCTGATCTTCTGGAGATATCATCAGCGAGCTACCATCGTTCGGTCAGAGTCT
+
55<<9>DAB<54445959<666;?ABCBBCBB>BBBB<BC?CACDCCCCD?CCCBB@B@CBAA?@@CCCBBBBBB?BAABB2AA?BBBE=A<9:AD@?=?@=??@@@A>ABAABBAA>ABB@B@AAB<=>>>:>>>?5;;B>??;;;;@@??A<<9:;;=@@<?=>>>@A@@@@568>ED5B=B;>>AAA/>>8888)8888?@A@>><>AAA/@;;;@=C>??;?@@@=>><?=BBA@@@8::A::;9><<<>>@@@A@>>>=;;5;?>>>=DD<===BAB>>>
@ATNG8:03648:06305
GATGTAGCGCGACGAGCGTAGACCCAGAAGATCAGGAACTCTAGAAGAATTCAGATTTTTAACACGAGAGTAAACGTAAAAAGAAGGTTTTACAAGACTCACGTTAACAATATTGCAGCAGTACGCACACAATCGAAGCGCAGTAAGGATGGCTAGTGTAACTAGCAAGAATACCACGAAAGCAAGAAAAAAGAAAGTACGCTATTAACTATTAACGTACCTGTCTCTTCCGAAACGAATGAGTACGATGAGAGAGCTCTCTCTACCATCGTTCGGTCAGAGTCT
+
8888::A>>9444559;;;9955605>>8;AABAB@B?@@BB@@?<;;59<A>=98877$7-738>98<8;;<37794444$494;9??@16669>:696==>?:D@DD?BBA<@@;;;A@@BAA@BBCC@:@<00,0<<8:@00,09<0:29?<8>?::8;;;=<A<@B?==<7;;;8;3;==8777777$799)7<8<=?7886=4>;;96;2559445::;;?;?;A;?@A585;7:=???>@>>989CCB?>>556>>=9:97<9568<>?9<9977/9//
@ATNG8:03649:06263
GATGGTAGGAGACACGTCGCACACGTACTCATTCGTTTCGGAAGAGACAGGTACGTTAATAGTTAATAGCGTACTTCTTTTTCTTGCTTTCGTGGTATTCTTGCTAGTTACACTAGCCTATCCTTACTGCGCTTCGATTGTGTGCGTACTGCTGCAATATTGTTAACGTGAGTCTTGTAAAACCTTCTTTTTACGTTTACTCTCGTTGTTAAAAATCTGAATCTTCTAGAGTTTCCTGATCTTCTGGGTGCGCTACAGTCTCTCTACATCGTTCGGTCAGAGTCT
+
:;?=:>BC?BCCDDBBBBBCCCBBBBDCCCBB@CCCK?EEBH@BBBCCBB@BCCCC@DACCBA?A@AA@AA@=997????;1:94>:?:2:BBA@BBB?BB?BBBBBB@BBBBA@AA000@@6;48==665<A=A@@@<@?>?>AAAA@@@@==;;5;;;<AA=A:=>BBA>>=@:=;;;;/;9?;>>>>>/??@@@3;89888//)//(/;;;)889//*/.94;;;<9567(7/76;;//--;;;.-//67<>@@>>>??>>>A@;;;:;6;C<;;;=>A>>>
@ATNG8:03652:06261
GATGGTAGGCGTGTGAGAGTCTGCCCAGAAGATCAGGAACTCTAGAAGAATTCAGATTTTTAACACGAGAGTAAACGTAAAAAGAAGGTTTTACAAGACTCACGTTAACAATATTGCAGCAGTACGCACACAATCGAAGCGCAGTAAGGATGGCTAGTGTAACTAGCAAGAATACCACGAAGCAAGAAAAAGAAGTACGCTATTAACTATTAACGTACCTGTCTCTTCCGAAACGATGAGTACGATGAGATCTCGTGTGCTACCATCGTTCGGTCAGAGTCT
+
444<7=5:86>>BBBCCDDBBBCDD>BCD?;59>55.68@=;@??D?@@9;;?>>=<<<<):5:<<:::??==>5;<;<;;;';98:<;C=147B7BBBBBB:9:@G@B@;=9:39:767=?==>@@A;;;@>@@@@<@@@?>?88087<:>:?A@@BCCD?CBBBBB?BB?BBB?BD??:?=<8<<>>@.;=87779<;?>>=B=@;;;;@9::;==98777::?:>:>AA95787378788344?@@BA??885;///;;;6;8>AB@BB<;:;:;>>>?
@ATNG8:03652:06274
GATGGTAGTATCTGCACACTCTGTCCAGAAGATCAGGAACTCTAGAAGAATTCAGATTTTTAACACGAGAGTAAACGTAAAAAGAAGGTTTTACAAGACTCACGTTAACAATATTGCAGCAGTACGCACACAATCGAAGCGCAGTAAGGATGGCTAGTGTAACTAGCAAGAATACCACGAAAGCAAGAAAAAGAAGTACGCTATTAACTATTAACGTACCTGTCTCTTCCGAAACGAATGAGTACACACTCTCATATGACACTACCATCGTTCGGTCAGAGTCT
+
444=9>CACCCCCCCDBBBCCCABC@BCCAGCBBBB@B@CCBAABC?CC@D@BAA9:999):;@ABBBCCC99848>@CEDE3CC>D5;;;*:>@>BAAACCBBB?D@EE?BBB?BBBBBECCCCCCCCCCC?BBBB>A@BBBCBB>B?BBB@BCCBBCCC@CAAACC@BB@AAA<??AA?9@??;?BDFE3BB?B@??CCCCA;A:AAAA;@<@@CCC@CCAAACC?B>AAC>CBB?AABBCBBBBBBCCCBBBBBBBBBBADC@CCBAA>AC@BBBCBBAAA
@ATNG8:03655:06297
GATGGTAGCATCATGCATATCTCACCAGAAGATCAGGAACTCTAGAAGAATTCAGATTTTTAACACGAGAGTAAACGTAAAAAGAAGGTTTTACAAGACTCACGTTAACAATATTGCAGCAGTACGCACACAATCGAAGCGCAGTAAGGATGGCTAGTGTAACTAGCAAGAATACCACGAAAGCAAGAAAAAAGAAGTACGCTATTAAACTATTAAACGTACCTGCCTCTTCCGAAACGAAATGAGTACCTCTCAGACGCTCGTCCTACCATCGTTCGGTCAGAGTCT
+
=@AB?A@@;;9BBBBBGGHCCBBBB=@BA@BBBBAB=@5;;@:;5;9<;8<8895<A<<<+A18:AAAA>=@AA70//7777'//)4.444&59<<>?@@??;AB?B>BB?B@A=@@@@A@@ABCBBBCBBA=@;;;7;;BAAA9:40:=00*0<;;;8:>;?B?>>A98959?9288::;5;:A9==?<==&:743A;A<8<=7239(87;8+25'259998=::5::83858885:/0/(///6:9;6;:8333;888>=>?>7855+/.58838;6;5::::<44
@ATNG8:03657:06285
GATGGTAGAGAGACTGTAGCGCACCCAGAAGATCAGGAACTCTAGAAGAATTCAGATTTTTAACATCGAGAGTAAACGTAAAAAGAAGGTTTTACAAGACTCACGTTAACAATATTGCAGTAGTACGCACACAATCGAAGCGCAGTAAGGATGGCTAGTGTAACTAGCAAGAATACCACGAAAGCAAGAAAAGAAGTACGCTATTAACTATTAACGTACCTGTCTCTTCCGAAACGAATGATACAGAGAGTACGATATGTCTACCATCGTTCGGTCAGAGTCT
+
9:>>?B@@?B;;555<<566@B;@@8ABB>BB<5669>9>>>596>9=?9=748///666'659////667899828;9;;9;+33,31778.8:;4::888;;33,337725552899>99>AAA>>?@@@@:=>>>=>><AA@=>:=:>>@<>>?AA?;;7:<8866/551222499222'28842222&..(....975556;6;99903.3///55855555<4:4525'27;38??8::==?>>?>>>AAA@@@@@@@@<@:::?6:::=>@@AB@@@
@ATNG8:03662:06294
GATGGTAGAGTATCATGTGTGATCTCCAGAAGATCAGGAACTCTAGAAGAATTCAGATTTTAACACGAGAGTAAACGTAAAAAGAAGGTTTACAAGACTCACGTTAACAATATTGCAGCAGTACGCACACAATCAAGCGCAGTAAGGATGCTAGTGTAACTAGCAAGAATACACGAAGCAAGAAAAAGAAGTACGCTATTAACTATTAACGTACCTGTCTCTTCCGAAACGAATGAGTACGAGAGAGCACACGTGTCTACCCATCGTTCGGTCAGAGTCT
+
77/4.44<<AA<<>;;997//////92/54.44:::>7>699>:;492599=949/////&/)/////7;;:?>09959999$5<./)//)///)/;778;<<:.4.4828;?7??979>4559:555;;;9===;?>:::=<;7<15955=<<::594:@@=<;600*000/9==;@9<377777'33,377787777,3/3722+2+22555.5<555::372///(///)////38;983333333333388776///(////:6:?8?===:;:88
@ATNG8:03664:06279
GATGGTAGCGCACACATAGATACAGTACTCATTCGTTTCGGAAGAGACAGGTACGTTAATAGTTAATAGCGTACTTCTTTTTCTTGCTTTCGTGGTATTCTTGCTAGTTACACTAGCCATCCTTACTGCGCTTCGATTGTGTGCGTACTGCTGCAATATTGTTAACGTGAGTCTTGTAAAACCTTCTTTTACGTTTACTCTCGTGTTAAAAATCTGAATTCTTCTAGAGTTCCTGATCTTCTGGATAGCGACGCGATATACTACCATCGTTCGGTCAGAGTCT
+
998>;A?CBGCDCDBBBEGDCA@@@@666=;:5965=7==:=:;;<>>@@<?=>==9=9>===2626<<?@=<:>:9:;;;'9944:@@8666=<@@@<@C?;;99;B?CCFFCCCB@CCG@A?BCDBFGCCBBAAD@BA;;<BDDCAB@DAA@B@;;;=@A>B?CCCBBBB@@=?;;;;*:9>9;;;;.9=@@C>=BBCCCCC@B49999(9B@@BBC@BBADFCCBCB@B@BBBBBC@BBC@CC;;;CDCCC;;;CBAAB@@=@B@@AAEE?@AEDCBBBB
@ATNG8:03667:06302
GATGGTAGCGCGACGAGCGTAGACCCAGAAGATCAGGAACTCTAGAAGAATTCAGATTTTTAACACGAGAGTAAACGTAAAAAGAAGGTTTTACAAGACTCACGTTAACAATATTGCAGCAGTACGCACACAATCGAAGCGCAGTAAGGATGGCTAGTGTAACTAGCAAGAATACCACGAAAGCAAGAAAAAGAAGTACGCTATTAACTATTAACGTACCTGTCTCTTCCGAAACGAATGAGTACCTCTCAGACGCTCGTCCTACCATCGTTCGGTCAGAGTCT
+
55;<9>BBB@;;:BBBBBBCCCCCC=;9;@BCCC@@=@>A@@@@@G?AA>A?AAAAACDD3B@BBBCBBBA@?=6;<?A@@?,@A=B=BBB=CEHGCCCBBA@??:@?AB?BDD@BBBBCCCCDBBBBBBBB@CCBC?AACBCCCC?C@CBB?BBBBBCCC>ACDABB?CC?B@A=??BBD>A@>;99999(:@;>??BBBBAC<A:????;>;::@BB?BCAAAAB?B?AAA<AAB?BBB???C@BBBBBCCCB?;;;>?;>?B=AAA=B>AA>AFFFBB???
@ATNG8:03669:06306
GATGGTAGGCGTGTGAGAGTCTGCCCAGAAGATCAGGAACTCTAGAAGAATTCAGAATTTTAACACGAGAGTAAACGTAAAAGAAGGTTTTACAAGACTCACGTTAACAATATTGCAGCAGTACGCACACAATCGAAGCGCAGTAAAGGATGGCTAGTGTAACTAGCAAGAATACCACGAAAGCAAGAAAAAGAAGTACTATTAACTATTAACGTACCTGTCTCTTCCGAAACGAATGAGTACCTCTCAGACGCTCGTCCTACCATCGTTCGGTCAGAGTCT
+
:<CD?BBC@D@AADCBBBA;;;?@:4;CCADDDCBB?B?BBBB@@@?BB@B@CBA?4:::.;@BBBBCCBBCCC>BBA@@@6?<8=3999+:3<8>774BBAAA?B=?;=BBB6<<>AA>@>>>>88:>><7::794:;<<:<788*84;;C@DDAABABC?CCCBAA>AB@BCC?BBBBC:A8849@AAB3>>;?===;;;4;5:;;;:@<>>>BB<??B;;:B:>:>>D9@?@<>>>@>>>7:;A>>>@@@AAAA@@;@AA<AAB==<>B=@CBBAA=>>
@ATNG8:03630:06350
GATGGTAGCACGACACGACGATGTGTACTCATTCGTTCGGAAGAGACAGGTACGTTAATAGTTAATAGCGTACTTCTTTTTCTTGCTTTCGTGGTATTCTTGCTAGTTACACTAGCCATCCTTACTGCGCTTCGATTGTGTGCGTACTGCTGCAATATTGTTAACGTGAGTCTTGTAAAACCTTCTTTTTACGTTTACTCTCGTGTTAAAAATCTGAATTCTTCTAGAGTTCCTGATCTTCTGGGTGTATCAGCGAGTATCTACCATCGTTCGGTCAGAGTCT
+
445B=@A@;;;666<<<=;666<AACDECCBB?BAA=CB?B?BBBCB;;89BA@@?A@>CBB@B?BCDBBBB58048888'8<1<<:6.600/6:??@CC???>ABA?BBBADCAA>ABD@D???=====>:>@@A;>>>>@@@@@AAB>;;:>8<=>=@A=A>>==AAAAAA;@@BBC5@7;5;>===+=<;:;1;==>>>B@@?5;;;;.;@@@B<B<>>;>CA@@>>:><??@@@@<@9991999>>AA;::?@?AA@AAA<A@?<=7;;=DDDAA=<>@
@ATNG8:03632:06312
GATGTTAGAGAGACTGTAGCGCACCCAGAAGATCAGGAACTCTAGAAGAATTCAGATTTTTAACACGAGAGTAAACGTAAAAAGAAGGTTTTACAAGACTCACGTTAACAATATTGCAGCAGTACGCACACAATCGAAGCGCAGTAAGGATGGCTAGTGTAACTAGCAAGAATACCACGAAAGCAAGAAAAAGAAGTACGCTATTAACTATTAACGTACCTGTCTCTTCCGAAACGAATGAGTACGATGAGATCTCGTGTGCTACCATCGTTCGGTCAGAGTCT
+
:5:5595CCCCCDBAAACCDBCCCC>DCC@CDCDBB@C@BBBCDBB?BC@C?CCDCCCCB3C?BDDBBCCCCCC>BBBBBAA2@@<A<@@@7ABD?BBCCCCCCC?C@CC?CCD?CC??ABCDCCCBBCBBB@BCBB@BBBBDBBB@B?BBB@BCCCCCCC?CCCCCC?CC@BBB<??@??8@??9?AAAB3BB@C@?>BBBCA<@<@B>>7;7;BCCC@CBAAACC@B?BBB=BDDAAAAACCDDBBBABBBCAA@@@<:9:?@<?ABBD<:::=@@@@@@;:
@ATNG8:03632:06342
GATGGTAGACATATCGTACTCTCTGTACTCATTCGTTTCGGAAGAGACAGGTACGTTAATAGTTAATAGCGTACTTCTTTTTCTTGCTTTCGTTGGTATTCTTGCTAGTTACACTAGCCATCCTTACTGCGCTTCGATTGTGCGCGTACTGCTGCAATATTGTTAACGTGAGTCTTGTAAAACCTTCTTTTTACGTTTACTCTCGTGTTAAAAATCTGAATTCTTCTAGAGTTCCTGATCTCTGGGCAGATCTCTCACACGCCTACCATCGTTCGGTCAGAGTCT
+
<>CC?BCCBBDGDCCCCCDCDCCCCCCCCB@@?@CBB>BCAD@CBBBEDC@CBBBD@C@BAAA?C@CC@BBBB@A=@ABAB1BB?B@<=5>00*0;>:;8>?9>ABBBB?BCBB>>@@<AAA<A<??::9===:>??A:==@AAAB>>>A@@>>>A<>>><>>494:=<==A@@@<???DD3=07088888(8>:::39>>;::>=;<6<<=</:;;;=9=8==<>>>BBBB<@:==<7----99-9233-//=@===//-64999---677*-/6<<=999995
@ATNG8:03638:06326
GATGGTAGCGCACACATAGATACAGTACTCATTCGTTTTCGGAAGAGACAGGTACGTTAAATAGTTTAATAGCGTACTTCTTTTTCTTGTCTTTCGTGGTATTCTTGCTAGTTACACTAGCCATCCTTACTGCGCTTCGATTGTGTGCGTACTGCTGCAAATATTGTTAACGTGAGTCTTGTAAAACCTTCTTTTTACGTTTACTCTCGTGTTAAAAATCTGAATTCTTCTAGAGTTCCTGATCTTCTGGATAGCGACGCGATATACTACCATCGTTCGGTCAGAGTCT
+
@A:;0488<4445559;<666>;;;>?;9554394444&4:395;>>;;;<865599499095444)5.555:555==7;;>>=+@@669=A@9959@=@>>8=>29:337@=@@BB@ABA>BBF@G@ABBG;<=F@D==;@CBBBBCC;<;BCCCC;;;.;?=;@@<?=@@>??>>>=8<@ABB:A>B5;;;;;*;B>==8>>AABCC@AB@CCCC5CCCCE@B?BMAHCCCBDC@C@CCCDBB@CBEAFCBC@@@B@@;;;BBCCCCD@BB;;;>BB@BDCCCBBBB
@ATNG8:03640:06353
GATGGTAGAGAGACTGTAGCGCACCCAGAAGATCAGGAACTCTAGAAGAATTCAGATTTTTTAACACGAGAGTAAACGTAAAAAGAAGGTTTTACAAGACTCACGTTAACAATATTGCAGCAGTACGCACACAATCGAAGCGCAGTAAGGATGGCTAGTGTAACTAGCAAGAATACCACGAAAGCAAGAAAAAAGAAGTACGCTATTAACTATTAACGTACCTGTCTCTTCCGAAACGAATGAGTACGAGAGTCAGAGCAGAGCTACCATCGTTCGGTCAGAGTCT
+
4<<<=AA:;6=B=>@>@?>>CCECC<@A@:==9955058==>9;9B?@?<?;>>9979898$36><=A<:>;37:,:@@>==9(=:39.559&9==;;CBBCDAABABALF@BBB@DCCABBCFDCCCCCDBB?BABB>@@CCD@@@<@=A;;6;BBBCBBB>BBDA??=?@;@AA<>>999,7738777788$8;<7844=;695-.+.978)/)/8@=<;@@???BC?C>?@>6=::3:?@@CEDHFCBB999AABBA@@AC::8==>>?>=AA=A??888@88
@ATNG8:03645:06340
GATGGTAGGACGGAGCGTCTGAGAGGTACTCATTCGTTTCGGAAGAGACAGGTACGTTATAGTTAATAAGCGTAACTTCTTTTTTCTTTGCTTTTCGTTGGTATTTCTTGCTAGTTACAACTAGCCATCCTTACTGCGCTTCGATTGTGTGCGTACTGCTGCATATTGTTAACGTGAGTCTTGTAAAACCTTCTTTTTTACGTTTACTCTCGTGTTTAAAAATCTGAATTCTTCTAGAGTTCCTGATCTTCTGGTGTCGTCTATCAATCGTTCGGTCTAGAGTCTT
+
=:5504:@.;44.4:8889/////727//4555.5:<<6>>8=5;6649:>.//777)//995075//)/7755.595555555#5<<2<////&///)/)//55)5949::54/)///)/::;;,666:=:>>>=;;;;59<99:690;7//////7794554;;.44.4.4445555<<795555&5.5.555555#5599>07/////://55)5:::$5/7//)/4::7;;<=:9:0504;8944.445.555559555;;;8=;;;9==9>>><>;//--(
@ATNG8:03645:06342
GATGGTAGTATCTGCACACTCTGTCCAGAAGATCAGGAACTCTAGAAGAATTCAGATTTTTAACACGAGAGTAAACGTAAAAAGAAGGTTTTACAAGACTCACGTTAACAATATTGCAGCAGTACGCACACAATCGAAGCGCAGTAAGGATGGCTAGTGTAACTAGCAAGAATACCACGAAAAGCAAGAAAAAAGAAGTACGCTATTAACTATTAACGTACCTGTCTCTTCCGAAACGATGAGTACGTGTGACGTACGTGAGCTACCATCGTTCGGTCAGAGTCT
+
444:5;AA?@@=;;6CCCCBAA:665:@@459>@==4>5<@??>:A=@@>@?ABABAAA@/@6::>::8@>><<677;4:::':<0626@@2BBA=A;A??A@95059998>::299>@@B?@@ABAAA@BA=@C<<5::?>@ACB@D?C;:8:C@@ABBC@BBBA@@;::69@?<A><;==2;<<8979898$8;/383<;;>=7;9522CD5@<;;@;;7;@@AABC@C=??@;?:88?>>;===>887>A888===???>B@A>BA@@B??@>?ECECC?@@
@ATNG8:03647:06353
GATGGTAGGCGACATACATACGCGCCAGAAGATCAGGAACTCTAGAAGAATTCAGATTTTTAACACGAGAGTAAACGTAAAAAAGAAGGTTTTACAAGACTCACGTTAACAATATTGCAGCAGTACGCACACAATCGAAGCGCAGTAAGGATGGCTAGTGTAACTAGCAAGAATACCACGAAAAGCAAGAAAAAAGAAGTACGCTATTAACTATTAACGTACCTGTCTCTTCCGAAACGAATGAGTACTATGTAGAGCTCTATACTACCATCGTTCGGTCAGAGTCT
+
////)/7839555<=;9;>;655::5;<=8666;;;8=:><::///)//)/)4::44444$55:556A;666@>2<<455555#5;7<7>>>2=>=8<@665;9:;372//)/99)//98<:;:;;@?@ACBC?B;;;?;;:BBBBA=A?999=@@999@?@:?@><9:243-3:=8<:::99)///(/68889%8839733::3734:;:=<@7B/32>65./7///;:7=7;;>666>;>><<>>>B?@@877?AABBBABA@@@A=B;;;A<?:4:;:99@@@@
@ATNG8:03648:06357
GATGGTAGTCTCAGATAGTCTATAGTACTCATTCGTTTCGGAAGAGACAGGTACGTTAATAGTTAATAGCGTACTTCTTTTTCTTGCTTTCGTGGTATTCTTGCTAGTTACACTAGCCATCCTTACTGCGCTTCGATTGTGTGCGTACTGCTGCAATATTGTTAACGTGAGTCTTGTAAAACCTTCTTTTTACGTTTACTCTCGTGTTAAAGATCTGAATTCTTCTAGAGTTCCTGTTCTTCTGGAGATATCATCAGCGAGCTACCATCGTTCGGTCAGAGTCT
+
95@@9=CCCCCCCCBBBB:;;DBBBBBACCCE@B===7==:B@CBCCCCC@BC;6;?C?BB@B@F@CCCDAA===;??DEE5?A>@CCG>;:;@=@@B=BC=@B@AAAABBBFCCBBACDEAD?AACCCCCC?CCCD?CCCBBBAAABAAABAAA>ABA>@@<@>AABCBCCCG@BCCDC:C?B=AABB@,@C;;;7;BBDCCBCBCGHH>BBAAACC@F@DB@CCCCBCB?B?BBB?BB@CBC?@@@@@?@A@@@BBBBCCBBB@A@@@A=@A>A;;;AAA:;
@ATNG8:03649:06326
GATGGTAGAGAGAGCTCTCTCATCGTACTCATTCGTTTCGGAAGAGACAGGTACGTTAATAGTTAATAGCGTACTTCTTTTTCTTGCTTTCGTGGTATTCTTGCTAGTTACACTAGCCATCCTTACTGCGCTTCGATTGTGTGCGTACTGCTGCAATATTGTTAACGTGAGTCTTGTAAAACCTTCTTTTTACGTTTAACTCTCGTGTTAAAAATCTGAATTCTTCTAGAGTTCCTTATCTTCTGGGCTGCGCTGATATGCGCTACCATCGTTCGGTCAGAGTCT
+
445>9<ABCB<;;<<556=<<<@><;;;=;;;=BBCB>BC?C?BB@@ABB@BCCBC@B?ABBB?C@DDCBBBBAA9@@989)?@<AAAA=?@?C@:;;ABA4::?;;@:@??;???A@BCB=A=AAB;;888=B;<;<@@@@@@>====??<<98)///+/;9>79>>??>>=>9;799:-:3;5:;DCC/?@@AA1818;;>>?>>@56666)5///96<3;;8>@>A;::;D=D<<==D767=@6:///;7;;@>>>@>>>?BB:>=??B=?><;;;A???;;
@ATNG8:03651:06356
GATGGTAGACACGTGTGCTCTCTCGTACTCATTCGTTTCGGAAGAGACAGGTACGTTAATAGTTAATAGCGTACTTCTTTTTTCTTGCTTTCGTGGTATTCTTCTAGTTGCACTAGCCATCCTTACTGCGCTTCGATTGTGTGCGTACTGCTGCAATATTGTTAACGTGAGTCTTGTAAAACCTTCTTTTTACGTTTTACTCTCGTGTTAAAAATCTGAATTCTTCTAGAGTTCCTGATCTTCTGGGTCTCTCTCTCACGCTACTACCATCGTTCGGTCAGTAGTCT
+
//996;C@@ADCB@@@B@<BCCCCCCBAAABB7;;BB=BC?B?CB@@@BB?BB?;;7:7:;;;7;8?=?@?>8794397777#3739?AB<;BBB>BBD?BB@@>:<;.338;8:<=;833(.(.....25538955.255222755555566662522,2:6<<??765>>>=:888;;.:6<467888(7<7678'6:<<<A=>881////(////96=4>>;>875;;;<A:=<AD??<?>>>9;;;B?::7///=;::>@?>;166657/63,364--.3333
@ATNG8:03654:06317
GATGGTAGTGTCAGTGCGCGTCGTCCAGAAGATCAGGAACTCTAGAAGAATTCAGATTTTTAACACGAGAGTAAACGTAAAAAGAAGGTTTTACAAGACTCACGTTAACAATATTGCAGCAGTACGCACACAATCGAAGCGCAGCAAGGATGGCTAGTGTAACTAGCAAGAATACCACGAAAGCAAGAAAAAGAAGTACGCTATTAACTATTAACGTACCTGTCTCTTCCGAAACGAATGAGTACACATCGTCGTGTCGTGCATCGTTCGGTCAGAGTCT
+
:9:E;?DC@ABBCBBBBBBBAACCC>BBB>BBBBBB@B?BCCAACD@BB?B@CCBBBBBB3B@CBBCCCBCBAA:@@ABBBB5BC?C?CBB9BBB>BBAAACCCB@EAEE@CBB@BABBCCCCFCBBBCCCC@CCCC?BBCCCBBB?B?BAA>ABCCBCCC@CCCCCC?BB?BBD?BB<>>8>??>BBCCC2AA?BBBDCBBCC?B@BBBB@C?AAAAC?BBAA?@@?D?BBB;ABC@CDBBBC@AACCCCEECCDDBBBCCCCCCC@BB@CCCCCB???
@ATNG8:03654:06329
GATGGTAGTGTCAGTGCGCGTCGTCCAGAAGATCAGGAACTCTAGAAGAATTCAGATTTTTAACACGAGAGTAAACGTAAAAAGAAGGTTTTACAAGACTCACGTTAACAATATTGCAGCAGTACGCACACAATCGAAGCGCAGTAAGGATGGCTAGTGTGACTAGCAAGAATACCACGAAAAGCAAGAAAAAAGAAGTACGCTATTAACTATTAACGTACCTGTCTCTTCCGAAACGAATGAGTACTGTATCTATGTGTGCGCTACCATCGTTCGGTCAGAGTCT
+
?@@B?BCBBBFDBBBCBBBBDCCBC?BBB@AAADBB?B;;:DBBBC@CC?B?AA=:9999)9;@AA@??GDBBC=?9;:DED5CC<@5;;;.;AB@CBBBCCDCB?B@EM@BBB:<;@@@CCCIDDBBCCDC@CBBB>@@DFDDBB>A=A:;6;AA;:;CBAAABA@@?995:B>8>>7778*9??<99::::%:<9;@;C=:?=;:;>??AB8?;>>BAA?AB@@?AC@A<A@@9@0000@@@CDCCBBBBBBBBBBBBBBBAB??<A@@@@=@@<?>>>?@?>>
@ATNG8:03659:06355
GATGGTAGCACGAGTCACTCATATCCAGAAGATCAGGAACTCTAGAAGAATTCAGATTTTTAACACGAGAGTAAACGTAAAAGAAGGTTTTACAAGACTCACGTTAACAATATTGCAGCAGTACGCACACAATCGAAGCGCAGTAAGGATGGCTAGTGTAACTAGCAAGAATACCACGAAAGCAAGAAAAAGAAGTACGCTATTAACTATTAAACGTACCTGTCTCTTCCGAAACGAATGAGTACTGCGTCTCACTCTCGCCTACCATCGTTCGGTCAGAGTCT
+
;;>C@C@@BBAB@A?:;5569<BAD:BBC@CCBB:;9;>AA;;;9=99<5:39>:449::'93<>:?BBB;;@A8<<9444&4:5:.555&5::5<>>@@A@;;7;?CB?CBD?BBAAAABBBBBA@B??>;?@9:69:9:BC@?<@<A;;49@@?CC>C??>>AAG?BB?B:948>AAA=BBB?@@CAA0@@=00/==:;>?;@:977:-56'59>@C?BB@@A?A<?588>8<8858>CBBBBCBBBBBBA@AAA??@B?CCD@AA@9949?:>>?>BAA89
@ATNG8:03661:06340
GATGGTAGTGATACAGATCAGACACCAGAAGATCAGGAACTCTAGAAGAATTCAGATTTTTAACACGAGAGTAAACGTAAAAAGAAGGTTTTATAAGACTCACGTTAACAATATTGCAGCAGTACGCACACAATCGAAGCGCAGTAAGGAAGGCTAGTGTAACTAGCAAGAATACCACGAAAGCAAGAAAAAGAAGTACGCTATTAACTATTAACGTACCTGTCTCTTCCGAAACGAATGAGTACGTGTGCGACGTGTCTCCTACCATCGTTCGGTCAGAGTCT
+
ABCB?BCCBCCBBBBCCBDDCDCBB?BBD@CCCC@@?A@CCDCCBB>BB@C@CBBAAABA2A@BBABBCCCCCC>BB@@@@@5@C@E?BBB:BBB@CBBCCCCBB?A@DD@CCC?BBBBBBCCCDDCCBBBC?CDDD?AABBBBBB?B@C>@?@CBBBDCC?CACCCC?AB?BBB?BCAA?9?9939BBBC3BE?BBBCBBBDE@DACCBB?A?CBCCC?BBBABBB@B?BBB>BBB@AAABDBBBBBBCBCDA@@CCBBB>BBB@BBC@A?BA=@BBBBB><<
@ATNG8:03664:06340
GATGGTAGGAGACACGTCGCACACGTACTCATTCGTTTCGGAAGAGACAGGTACGTTAATAGTTAATAGCGTACTTCTTTTTCTTGCTTTCGTGGTATTCTTGCTAGTTACACTAGCCATCCTTACTGCGCTTCGATTGTGTGCGTACTGCTGCAATATTGTTATCGTGAGTCTTGTAAAACCTTCTTTTTACGTTTACTCTCGTGTTAAAAATCTGAATTCTTCTAGAGTTCCTGATCTTCTGGTGTCTGATCTGTATCACTACCATCGTTCGGTCAGAGTCT
+
444:7;<A==B@=>;656>@BCCCCCCBBC;;6<CCC=DD@B;=;FCDCC@CCCBC@C>A@BA@C?BCC??@CCC?ACAAA1AA?BBBB>BBDC?BAA5::;?>@ABB999A@@A994:@=9>;?A@CB???<A>>><>>@@@BDDC;;;==<::5:;<=AB<=>>BB@>?CAA;>>AAA2A:>:>>???/?===>-66=9877:775:<<9)55889596@A155:55596=4889999499=6777;=@:::@AB>==AAA@@=@A>88388=B@???;;;=
@ATNG8:03668:06340
GATGGTAGGCGTGTGAGAGTCTGCCCAGAAGATCAGGAACTCTAGAAGAATTCAGATTTTTAACACGAGAGTAAACGTAAAAAGAAGGTTTTACAAGACTCACGTTAACAATATTGCAGCAGTACGCACACAATCGAAGCGCAGTAAGGATGGCTAGTGTAACTAGCAAGAATACCACGAAAGCAAGAAAAAGAAGTACGCTATTAACTATTAACGTACCTGTCTCTTCCGAAACGAATGAGTACGATGAGAGAGCTCTCTCTACCATCGTTCGGTCAGAGTCT
+
@@BB@CCA?B:6:>CCBBBBBBCCE>BAB@CCBBCB?B>::;CA;;69B;A8@??;:;;:':29?A@?>B@??=6=?::9::'9949<===1=B=8:738?@7778>8=?;<:;6;?@BB==<AAAA@@@>;:;==><99;;<=:;7;=ABD?BAAABBBB@BBBBBC?BB>>>B?AAA@@9><<899999(9><AA>>?A@@@;>:7777)/)/;<;>;??>;;:?;?<@=@6>00,00>>:>=BBBBCAAA@>>:;;BBBB>>7;;===8==388=>878::
@ATNG8:03625:06398
GATGGTAGTATATCGCGTCGCTATCCAGAAGATCAGGAACTCTAGAAGAATTCAGATTTTTTAACACGAGAGTAAACGTAAAAAGAAGGTTTTACAAGACTCACGTTAACAATATTGCAGCAGTACGCACACAATCGAAGCGCAGTAAGGATGGCTAGTGTAACTAGCAAGAATACCACGAAAGCAAGAAAAAAGAAGTACGCTATTAACTATTAACGTACCTGTCTCTTCCGAAACGAATGAGTACTGTATCTATGTGTGCGCTACCATCGTTCGGTCAGAGTCT
+
//0A<?@CAC?@;==@@<965;;;969::5:;:===2646;CCCCCACB<A;===999444#47<<>AA<@<=BC<AABBBBB2@A=B5@@>0?@@>ABCFBAAED8;:;C?BBC@BBCCEBCCGCCBCCDDC@BBCEACA@ABAAB@DABCB?BBBBBCCC@CBCBBA>::49?<8<;::;500/;?@AAAA'0007<<<@?<<>5:697CC39577;;;=:99>=>>;?<??>3;00*0//;>@@BBBAAABBBBBBCCCDDC==4<;979179199666A?@@
@ATNG8:03626:06395
GATGGTAGAGAGAGCTCTCTATCGTACTCATTCGTTTCGGAAGAGACAGGTACGCTAATAGTTAATAGCGTACTTCTTTTTCTTAGCTTTCGTGGTATTCTTGCTAGTTACACTAGCCATCCTTACTGCGCTTCGATTGTGTGCGTACTGCTGCAATATTGTTAACGTGAGTCTTGTAAAACCGTTCTTTTTACGTTTACTCTCGTGTTAAAAATCTGAATTCTTCTAGAGTTCCTGATCTTCTGGGTGCGCTACGTCTCTCTACATCGTTCGTCAGAGTCT
+
8:<B9>>CAB<C:66;@@ABBBCCB@A@CBB?BAA@8AA5;4;A@@A@@;@?;4944.4;<<:>:>=BBB=554733333$3;,333<;19;43-38827:.33:<==4=8AA@>BB>4526;::9>;;7;76899<,//5525269775:757:49797==9>9>A@@?@??@9555==.;-//687888)88-//'/8:./.563505999*9885=9?<<@7<///<;=6>9;=987>-//9906565//..5556>A776BAAA7718:9:;;==;;;
@ATNG8:03627:06381
GATGGTAGCGCGACGAGCGTAGACCCAGAAATCAGGAACTCTAGAAGAATTCAGATTTTTAACACGAGAGTAAACGTAAAAAGTAAGGTTTTACAAGACTCACGTTAACAATATTGCAGCAGTACGCACACAATCGAAGCGCAGTAAGGATGGCTAGTGTAACTAGCAAGAAATACCACGAAGCAAGAAAAGAAGTACGCTATTTAACTATTTAACGTACCTGTCTCTTCCGAAACGATGAGTACGATGAGAGAGCTCTCTCTACCATCGTTCGGTCAGAGTCT
+
@;;55444@A>:<555599595955)5999095//)/)////7::7>>;>:<@<ABFDD1B?BA??@87488=3<333333$333,31777.8;;6;88887522+2.55.568,229>>7;;=?>>>>>8818;;;7////888<;A4957/7<7;;;?;4655:;;6///(///498//(377.22;;.7739?=<<<:688(88==777(6-5255:3855./.7(.).:=098888;;;77788885::?:;225<;;;8807;::>89819???@@;;;
@ATNG8:03636:06397
GATGGTAGCATCATGCATATCTCACCAGAAGATCAGGAACTCTAGAAGAATTCAGATTTTTAACACGAGAGTAAACGTAAAAAGAAGGTTTTACAAGACTCACGTTAACAATATTGCAGCAGTACGCACACAATCGAAGCGCAGTAAGGATGGCTAGTGTAACTAGCAAGAATACCACGAAAGCAAGAAAAAGAAGTACGCTATTAACTATTAACGTACCTGTCTCTTTCCGAAACGAATGAGTACAGAGAGTACGATATGTCTACCATCGTTCGGTCAGAGTCT
+
5<AF@DAABDGCCAAABCGCCCDCC@CDD@BBBCBB@BACBBABCC?BB?A?BA?@?@??+:?CCCBBBCCBBB<B@AACCC1B@<A5;;;.;AC=CAABGHHBB?B@CC@CCB?BCBBCCBBBCCECBBBB?BCCD@BAA?@???;@?BAB@CDEBBBBA@DDCBCC???<?@@9=?999+9<<899:9:(9@=AAAADFCBB?@<?@AA<><>BBAB?BBAAA@@@8=;>>>9?::6:??CFDCCCCCCCBBBAAABBABABBB>B?AAA8;;=@ABBBB999
@ATNG8:03641:06361
GATGGTAGCACACGAGATCTCATCGTACTCATTCGTTTCGGAAGAGACAGGTACGTTAATAGTTAATAGCGTACTTCTTTTTCTTGCTTTCGTGGTATTCTTGCTAGTTACACTAGCCATCCTTACTGCGCTTCGATTGTGTGCGTACTGCTGCAATATTGTTAACGTGAGTCTTGTAAAACCTTCTTTTTACGTTTACTCTCGTGTTAAAAATCTGAATTCTTCTAGAGTTCCTGATCTTCTGGCGCTCTGTCACGTCTGCTACCATCGTTCGGTCAGAGTCT
+
:55>9<BBCCCCBBBCCCCCCCCCBB@@AAB@<@BBB=CD@CABBBDCBB?BBB@?=@@BBBB?B?BBBBBCCCC=ABCCC3BB?BAAA=ACDC@CBB>AA>AABCBB<??BBBCBB=ACC?C=BB@B@>>><@D@@9<=BB@???AAAAA@??@:>>==BC<A<???AABAAA:>>BBB6@=@7;;DCD/@?666.666///<9:><ABBB/@???A<A=>>:>AAB???<?=A>==??7::?<<<==???@CAA>>=>>??@A<??ACC:=>;@D@@?AAAA
@ATNG8:03645:06379
GATGGTAGAGAGACTGTAGCGCACCCAGAAGATCAGGAACTCTAGAAGAATTCAGATTTTTAACACGAGAGTAAACGTAAAAAGAAGGTTTTACAAGACTCACGTTAACAATATTGCAGCAGTACGCACACAATCGAAGCGCAGTAAGGATGGCTAGTGTAACTAGCAAGAATACCACGAAAGCAAGAAAAAGAAGTACGCTATTAACTATTAACGTACCTGTCTCTTCCGAAACTAATGAGTACGATGAGAGAGCTCTCTCTACCATCGTTCGGTCAGAGTCT
+
444<7<CCCCCCBCCCCCCCCCBBB>BCC@CCCCBB@B?BBBCBCB?BB?B?@@@:::::.:?CC:::CAA9::,99;;;;;);B;>4:99&9@@?BCD;;=CCD@C@AA@AEC@CCCCCCCCCCBCBBBCC@ECBB?BCCAAA:85;?A@@=@CBBABBD@CBBAAA<9:5:??<AABBC<???>AA@AA2AA>BBBBAAACB7;7;=>>1958@CBC?BB@@@@@?B?ABB=@??<@AAABBFAAAAABCDCCCB?;;;;:@G<@??@B?BB>??FBBBBAA
@ATNG8:03649:06384
GATGGTAGTGCGTGAGAGAGAGACCCAGAAGATCAGGAACTCTAGAAGAATTCAGATTTTTAACACGAGAGTAAACGTAAAAAGAAGGTTTTACAAGACTCACGTTAACAATATTGCAGCAGTACGCACACAATCGAAGCGCAGTAAGGATGGCTAGTGTAACTAGCAAGAATACCACGAAAGCAAGAAAAAGAAGTACGCTATTAACTATTAACGTACCTGTCTCTTCCGAAACGAATGAGTACTATAGACTATCTGAGACTATCGTTCGGTCAGAGTCT
+
;66>;>=CBCCBBBCCCCBBBCCCC?CIHACDCCA@?@ADCCDCCC=AA@D@BBBAAAAA2A@DCBBBDBCBBB;?>999::*:A>C4;;;.;BB?BBCCCCCCC@B@BB?BDD@CB?@@BBBCECDDDCBB@BCBB?BAA@@@@@=B?BBB@BCCCBBDD?BBCBBB@CB??>?9<<999+9??>BCCCC2DC@B9::DDEHD=;7;?>>8=9=>CCL@CCBCBBB@B@BBB=BAA?ABBBDCBBBBBBBAAADCBBBBCCCBBBBB?@@>ABCCDDAC@
@ATNG8:03650:06360
GATGGTAGCTCACGTACGTCACACGTACTCATTCGTTTCGGAAGAGACAGGTACGTTAATAGTTAATAGCGTACTTCTTTTTCTTGCTTTCGTGGTATTCTTGCTAGTTACACTAGCCATCCTTACTGCGCTTCGATTGTGTGCGTACTGCTGCAATATTGTTAACGTGAGTCTTGTAAAACCTTCTTTTTACGTTTACTCTCGTGTTAAAAATCTGAATTCTTCTAGAGTTCCTGATCTTCTGGGTCTCTCTCTCACGCACTACCATCGTTCGGTCAGAGTCT
+
??;<7<>B>B=A;555;655=AAA;95;:;>>:CBDD=CCAJBCCBCB;;7;BBAB?B@CCCC?B@BCDAAABBB?BDDDD2BB@BBBB>BBBD?BBB?AA9;;>CBC?AAAABABB?BBB<?=?BABAA@@;@@A@<A@@????===@@AA==>688?=BA;>;;;;???A??:<9::;-;9=7==>>>/:<777-3-----687949;;;*922.7493..*.889777174;99999.55A?7>>@???CB>>>A@@@>::>6///<<69:9=9>;;:=<<
@ATNG8:03654:06381
GATGGTAGTATATCGCGTCGCTATCCAAAGATCAGGAACTCTAGAAGAATTCAGATTTTTAACACGAGAGTAAACGTAAAAAGAAGGTTTTACAAGACTCACGTTAACAATATTGCAGCAGTACGCACACAATCGAAGCGCAGTAAGGATGGCTAGTGTAACTAGCAAGAATACCACGAAGCAAGAAAAAAGAGTACGCTATTAACTATTAACGTACCTGTCTCTTCCGAAACGATGAGTACACATCGTCGTGTCGTGCTACCATCGTTCTGTCAGAGTCT
+
5;;;=BC@A?:59:99AB@@ACCCC8;;69>>@@;=A>;;;BBBC@EC:;6;B;;;???*;6:D>CAC@;;>B6B>??CCC2::89?BA?3?893738<7978<4<8;>2//:)//57999;995552255098;9,225333./).48.7/777;;;;=5;>>>@??>><>BB=?AAA39::3999999$933<89;88>5489;A881808//986//-7---*.0579.300/855-//6689:9<48773383//9:>*//::>+0//4=BBCCBBB
@ATNG8:03657:06362
GATGGTAGATACTCGCTGATACACCCAGAAGATCAGGAACTCTAGAAGAATTCAGATTTTTAACACGAGAGTAAACGTAAAAAGAAGGTTTTACAAGACTCACGTTAACAATATTGCAGCAGTACGCACACAATCGAAGCGCAGTAAGGATGGCTAGTGTAACTAGCAAGAATACCACGAAAGCAAGAAAAAAGAAGTACGCTATTAACTATTAACGTACCTGTCTCTTCCGAAACGAATGAGTACATAGATATACGTATAGCTACCATCGTTCGGTCAGAGTCT
+
9;;@=?<?@A>;99:96BB?CDCDI<;;C@BBBDBB9;7;AC@@?D?BC?C?BAACBCDD3C<??BBBBA@000*000/777'7:6;6=@@2?=<8<<695::000/7;;6?=@;>@@@@A<ABB;;9CCCB?AB@@:;;CCCAAA@C?B;<8;CBAABBB@@@@CAA?AB?BDC?BBBBB=?>?:=>@@A@'@A?>?=ABA775;?9<=BD<><>>BBA>@@@AABCAE?AAC?BBB=??AABBCCBBCBBBBBDC==>>;;;==9=@??C>AA@CCCDAA999
@ATNG8:03658:06396
GATGGTAGATATATGCACGCTCTACCAGAAGATCAGGAACTCTAGAAGAATTCAGATTTTTAACACGAGAGTAAACGTAAAAAGAAGGTTTTACAAGACTCACGTTATCAATATTGCAGCAGTACGCACACAATCGAAGCGCAGTAAGGATGGCTAGTGTAACTAGCAAGAATACCACGAAAGCAAGAAAAAGAAGTACGCTATTAACTATTAACGTACCTGTCTCTTCCGAAACGAATGAGTACGTGTGACTACGTGAGCTACCATCGTTCGGTCAGAGTCT
+
CBCC>AADCCBCBBBCDBAACCCCC>BBCADBBB@@>@:CCC;;9B?BA9B@CBAAABBB3B?BACABBBB@?=6>?;;<<<);B>C7:::4:AB=BAABCBCCF?BB@@<@@A=ABBBCCCCDDCCCCCBB?@B??<@BBACC@@>A@CAA>BCCCBCCC@CCCCBB???=ACB?CBCCD>BBC>?????.?A?BBDBBA@AB?B>A<@D7:7;<ACB?AB;;:BB?C@CDD>CAA?ABCCCCCCCBBB@@@CCDCBAAACCC@BBBAC=9949@AAAA?@>
@ATNG8:03662:06372
GATGGTAGCTCACGTACGTCACACGTACTCATTCGTTTCGGAAGAGACAGGTACGTTAGTAGTTAATAGCGTACTTCTTTTTCTTGCTTTCGTGGTATTCTTGCTAGTTACACTAGCCATCCTTACTGCGCTTCGATTGTGTGCGTACTGCTGCAATATTGTTAACGTGAGTCTTGTAAAACCTTCTTTTTACGTTTACTCTCGTGTTAAAAATCTGAATTCTTCTAGAGTTCCTGATCTTCTGGACGACGCGCACTGACACTACCATCGTTCGGTCAGAGTCT
+
455>:>CCCCCCCDCCBBBCCBBCBBBCBB@A?BEFH>FF>C>BECCGA@>ADDDC?CCCABA>C@CACC@AADC?@A@@@0@A=A@@@<@CCC@BBC?CC>BBBCCB@CCCCCCCD@EDD?B=BDDDBBBC@CCDD?BBBBCCBCCCCCDCBBB?BCC@CC?C?BCABBDDBC?BCBBB9A=?;:::::*:C?AB>BCCDCDCBAA?CBCC5CCCCGAC@CC?CCCDCBB?C?CBBBCC@BAC@BB9:9CCEECAA@CCCDCCC@ECCCD@BC@CCBBBCCBC
@ATNG8:03664:06378
GATGGTAGCGCATATCAGCGCAGCCCAGAAGATCTGGAACTCTAGAAGAATTCAGATTTTTAACACGAGAGTAAACGTAAAAAGAAGGTTTTACAAGACTCACGTTAACAATATTGCAGCAGTACGCACACAATCGAAGCGCAGTAAGGATGGCTAGTGTAACTAGCAAGAATACCACGAAAGCAAGAAAAAGAAGTACGCTATTAACTATTAACGTACCTGTCTCTTCCGAAACGAATGAGTACGATGAGATCTCGTGTGCTACCATCGTTCGGTCAGAGTCT
+
CC@@=@;599?A;;;BBBBBBBADD>DDD?ABBCFCBF@BCCDCCC@CC?C?BBCCCCCC5@>ABBBBCCCBBB>BCAAABB5AB>D6;;;6;AB?BBECFDDGD@C@BB?BAA>AAACCCCCCCCBBBBCC@CCCC?BBCCCCCC?CBCCC?BCDDDBBB@DDBBA@>@C@CCC>??BB?9@9939@?@@2@A>BBBBBBCCC<><?@@A;><?CIDD@DDBBABB=@=@BB=BCC?BBBCBAACCCC@AABC>>>?>>@@@??;?A>@C???<?BB@AAB:9
@ATNG8:03668:06374
GATGGTAGGCGTGTGAGAGTCTGCCCAGAAGATCAGGAACTCTAGAAGAATTCAGATTTTTAACACGAGAGTAAACGTAAAAAGAAGGTTTTACAAGACTCACTTTAACAATATTGCAGCAGTACGCACACAATCGAAGCGCAGTAAGGATGGCTAGTGTAACTAGCAAGAATACCACGAAAGCAAGAAAAAGAAGTACGCTATTAACTATTAACGTACCTGTCTCTTCCGAAACGAATGAGTACGATGAGAGAGCTCTCTCTAATCGTTCGGTCAGAGTCT
+
966>:>CC@CCCCBBBCCCBBBCCC>CDD@AAACCDAC@CCCCCDC?BB?B@CCCCCCCC5C@BDBBBBGCBBA9??99777)8@:@8???5?BB?BAAABBBBB<B@BA>BCB>B@BBBBBB>>>A?>>>A;@@>>:>???AACC=A<AA@<@AAAA???:?CCACC@BC?BBBAGGCCC>AA@=;;;;;*;?<ACCDECCAA>A?BCBB?A?CCCCC?BAAABBB?A?CCD>BBB@BDCCBBBBBCBACBBBCCA@BBBBBB>BCCB?BB?BAA@CBAAA
@ATNG8:03673:05807
GATGGTAGTAGTACACTAGTCATACCAGAAGATCAGGAACTCTAGAAGAATTCAGATTTTTAACATCGAGAGTAAACGATAAAAAGAAGGTTTTACAAGACTCACGTTAACAATATTGCAGCAGTACGCACACAATCGAAGCGCAGTAAGGATGGCTAGTGTAACTAGCAAGAATACCACGAAAGCAAGAAAAAGAAGTACGCTATTAACTATTAACGTACCTGTCTCTTCCGAAACGAATGAGTACATAGATATACGTATAGCTACCATCGTTCGGTCAGAGTCT
+
::<@=@BBAA@@?=<<<=@@B@?99.999.4:00/:)0)/7:/56;9<;8<859996>>?+?499;;<<;99::>3:/0/////$/618-333&37718888:A@7913<@@>BBB@BBBACCCCCCCCCABAC@CCAA>A@??BB??<@ACBB?BCCDC@AA?CCAACA?BB>>>><?????8????@@@@@2AA?B?@?BBA<=8=:>?@@7;7;@BAB?BAAAABB?C?BDD>BBB?ABBCCCCCCCAAAAAAABBAA?;;AAA;A@=>B>A@<@BBCBB>==
@ATNG8:03683:05774
GATGGTAGTGTGTCTCTGAGAGTAGTACTCATTCGTTTCGGAAGAGACAGGTACGTTAATAGTTAATAGCGTACTTCTTTTTCTTGCTTTCGTGGTATTCTTGCTAGTTACACTAGCCATCCTTACTGCGCTTCGATTGTGTGCGTACTGCTGCAATATTGTTAACGTGAGTCTTGTAAAACCTTCTTTTTACGTTTACTCTCGTGTTAAAAATCTGAATTCTTCTAGAGTTCCTATCTTCTGGAGATACACATGATACTCTACCATCGTTCGGTCAGAGTTT
+
//;B9BAA@B@B;66<<>>BCBGBCBBA@DBB?BAAA9@@?B?ABABA@B=@@@CC?CACCCC@B>BB;;9ACBD;:;;:;*;:55499,9:995;<<=>E@CCCGCC?BBCCCCCC?BAA?@@CCB@000>?B@AC@BBCCDBF;;;BBAAA@@=ABB?;;9<=@@BBDBCCC?@@BBB6;9;@CEGCD5CC;;;9;CBBBBCAAA5;;;;*;>@AA;A>A@7;;BA??@6;6;A@BD999BACBBBBBCCBCBCCAAAAA@@=@=;;<+00;@@>>>BBA<
@ATNG8:03692:05787
GATGGTAGCTCTGCTCTGACTCTCGTACTCATTCGTTTCGGAAGAGACAGGTACGTTTAATAGTTAATAGCGTAACTTCTTTTTCTTTGCTTTCGTGGTATTCTTGCTAGTTACACTAGCCATCCTTACTGCGCTTCGATTGTGTGCGTACTGCTGCAATATTGTTAACGTGAGTCTTGTAAAACCTTCTTTTTACGTTTACTCTCGTGTTAAAATCTGAATTCTTCTAGAGTTCCTGATCTTCTGGTGTCTGATCTGTATCACTACCATCGTTCGGTCAGAGTCT
+
::;B:=>DCA<=BBBBBDDCCCAAABAA@B@@=@ABB>BCAD?@@;;:CC=CCB;;;)95:<;;7;ICAA;@9615=:>@@@@+544)4455)499949//)/;)//;;>>ACCCCBBBB?BBB?B?BCBBBBAA=@@AA>BAAABBBBBBBAABC@@=;<;>AB@D?DBBB@ABCC@CBCCC7@=@=;;<;;*;BCDK?ICCBCCB?>=29:9-9999=:@;AD?;;;;;:?=??AAABBB>@@F>BBBBBBCAABBCCCBIDGCB@CBCBA5;;=@@A@@@???
@ATNG8:03693:05781
GATGGTAGATACTCGCTGATACACCCAGAAGATCAGGAACTCTAGAAGAATTCAGATTTTTAACACGAGAGTAAACGTAAAAAGAAGGTTTTACAAGACTCACGTTAACAATATTGCAGCAGTACGCACACAATCGAAGCGCAGTAAGGATGGCTAGTGTAACTAGCAAGAATACCACGAAAGCAAGAAAAAAGAAGTACGCTATTAACTATTAACGTACCTGTCTCTTCCGAAACAAGAGTACACACTCTCATATGACACTACCATCGTTCGGTCAGAGTCT
+
<<CC?BA@BCCCCBB@BBHGCCBBB=BCC>ABCA@@=@?BAB;;:D?BB?C?CC:;9CCC3D?BBAACDDB???8==?@AAC0AB>A<BCC:BED@CBCBCCA::8;?BC@DCC@BCBCCCCBDCCCCCBCC?B@@@<@AA@AAAA=B?B;;:;DCCCCBC?CCCCCD?AA>ABB?AB???8===;::9:9:%9?;>98:BBBBB@@<@?@@:=:<?BAA>AA@@@BB@C?BBD=AB?ABBBCBBBBBBBBBCCCBABCAB>A><??A>B=???BBCCBC???
@ATNG8:03694:05760
GATGGTAGGCGAGAGTGAGACGCAGCTAACTCATTCGTTTCGGAAGAAGACAGGTACGTTTAATAGTTAATGAGAGTAACTTACTTTTTCTTGCTTTCGTGGTATTCTTGCTAGTTACACTAGCCTATCCTTACTGCGCTTCGATTGTGTGCGTACTGCTGCAATATTGTTAACGTGAGTCTTGTAAAACCTTTCTTTTTACGTTTACTCTCGTGTTAAAAATCTGAATTCTTCTAGAGTTCCTGATCTTCTGGTGTCTGATCTGTATCACTACCATCGTCGTCAGAGTCT
+
79;<@>50)///////999555//////)/77<<;<///)//)/)/739///727///8:173--//370------560650556666$//(//::18://+/;94:</337333,33399:9:.2228684878//.9823339)----556::555222262886388).).544555..(.6777+6.55-55888)72322,----77796615555'3..--26(./(/.54555(/).77<<F866<6//-3--/;666:9<;979::389867577753-,,,*
@ATNG8:03695:05791
GATGGTAGTGTGTCTCTGAGAGTAGTACTCATTCGTTTCGGAAGAGACAGGTACGTTAATAGTTAATAGCGTACTTCTTTTTCTTGCTTTCGTGGTATTCTTGCTAGTTACACTAGCCATCCTTACTGCGCTTCGATTGTGTGCGTACTGCTGCAATATTGTTAACGTGAGTCTTGTAAAACCTTCTTTTTACGTTTACTCTCGTGTTAAAAATCTGAATTCTTCTAGAGTTCCTGATCTTCTGGAGATACACATGATACTCTACCATCGTTCGGTCAGAGTCT
+
95:C:>BCBCBBBDCBBCBCIIBCCFBBBCCE@CDDD=DC@C@CCCBBAA@CCDDD?C@CCCC@C@CCCCCCCCC@@????,?@<BCCF>BBCC@CCE@CC@AAAECFADBBCCCCC@CCC@C@DDBBBCBDAFCCC?BABCCBCBCCBDDCCCB?B@@=@B?B@BBCCBBB@@?@DCFJ;LAC@BBBBB,@A;;;/;AAABCCC<;:<DDD5CBBCGAEACEADDCDCBC@C@CBCC@@=@AB?BCCCCECDCCCCBBCCCCCD@BBBBB?A@=@ACBBCCBB
@ATNG8:03697:05789
GATGGTAGTATATCGCGTCGCTATCCAGAAGATCAGGAACTCTAGAAGAATTCAGATTTTTAACACGAGAGTAAACGTAAAAAAGAAGGTTTTACAAGACTCACGTTAACAATATTGCAGCATTACGCACACAATCGAAGCGCAGTAAGGATGGCTAGTGTAACTAGCAAGAATACCACGAAAGCAAGAAAAAGAAGTACGCTATTAACTATTAACGTACCTGTCTCTTCCGAAACGAATGAGTACACATCGTCGTGTCGTGCTACCATCGTTCGGTCAGAGTCT
+
@<BD?CCCBBBBCCCCCCAAACDCC@BBC@;;;CCC?F@CCCBAAC@CC@D@BBBBBBBB2B?BBCCCCCBBBB;@>;;;;;;%;4442555&5<=9=@;AB@@@A5;4;:4;@A;@@CCCDC@CCBCBFDCB?BB;::;BBBCBCC@C@BBB?BCDCCCAA?AAAABB>BB>BBB@BBBB@:@@@=ABABB3BB@CCBBB?>?C@C>BBCB>B;>>BBB@BBBBBBB@B?ABB=BCC@CCBC@@ABBBCCCCBCFCCCCBBBBCC@BBCBC?BB?CAABBBB??
@ATNG8:03705:05797
GATGGTAGCTCTGCTCTGACTCTCGTACTCATTCGTTTCGGAAGAGACAGGTACGTTTAAATAGTTAAATAGTACGTAACTTCTTTTTCTTGCTTTCGTGGTATTCTTGCTAGTTACACTAGCCATCCTTACTGCGCTTCGATTGTGTGCGTACTGCTGCAATATTGTTAACGTGAAGTCTTGTAAAACCTTCTTTTTACGTTTTACTCTCGTGTTAAAAATCTGAATTCTTCTAGAGTTCCTGGTCTTCTGGATATGAGTGACTCGTGCTACCATCGTTCGGTCAGAGTCT
+
8;=A;BC:96<<?<<<<</////<///:77//)////(/96;655555<<:665>99)55)5557)//)//////:55.55.5====+;;5::::1:///5999//66;666=>:>AB@@CC>4955.4.9><70//<8999?:<;;95555554:::444.4446993:5987//)/7994<<<<<0<7:8;<<<;$//////&//////;77949999(999;:.5.5:.5/;/--5(-(-638886=<=9B@996?;>A>999@?@@BBB@@??9:29:=??@CB@??>
@ATNG8:03706:05805
GATGGTAGTGTGTCTCTGAGCAGTAGTACTCATTCGTTTCGGAAGAGACAGGTACTGTTAATAGTTAATATACGTTACTTCTTTTTTCTTGCTTTCGTGGTATTTCTTGCTAGTTACACTAGCCATCCTTACTGCGCTTCGATTGTGTGCGTACTGCTGCAATATTGTTAACGTGAAGTCTTGTAAAACCTTCTTTTTACGTTTACTCTCGTGTTAAAAATCTGAATTCTTCTAGAGTTCCTGATCTTCTGGGATGTGTGCGCAGTGCCTACCATCGTTCGGTCAGAGTCT
+
;;@C@CC@;;6:9:999;;956=656=<:<>5505:::2;?4?:??656@@8@B966;:A:?>CB=@;00-----(-6;2//////#/5.4;=@8@>=;6;555)5<4596<==8=>@CCCCB@CCC@CAFEDCDBCB@DBBC:;<BBCDB;;:BAA@D9;7:>><@@<@7:@@4504;997<<<==0=8==A@BBB.99@AB=BCE@AADAAA5;;;;*;9>99256;<8>BCCBAB6:4:>@@??>@CCD;>9:;:;;;:@@@@BB?@@@;>>===<9946?=?>@999
@ATNG8:03710:05791
GATGGTAGCACGACACGACGATGTGTACTCATTCGTTTCGGAAGAGACAGGTACGTTAATAGTTAATAGCGTACTTCTTTTTCTTGCTTTCGTGGTATTCTTGCTAGTTACACTAGCCATCCTTACTGCGCTTCGATTGTGTGCGTACTGCTGCAATATTGTTAACGTGAGTCTTGTAAAACCTTCTTTTTACGTTTACTCTCGTGTTAAAAATCTGAATTCTTCTAGAGTTCCTGATCTTCTGGGTGTATCAGCGAGTATCTACCATCGTTCGGTCAGAGTCT
+
>;;D@DCDBBB?<<BBBBA666BBDDDCDBBB@BCBC>CCACGCCCCCCC@DCCCC?B?BCCD@C?BBBBCBC@A;=;88=)8A<BB@@8@00/3;/0+4<7;9@@9:48@@@CD?@=?EC=A<?@?A>=>A<A@@@;??@@AAA===@?>677<8788=??;><>??A@@AAA<?@??>2>5:3:=<<</=A???7>=??ACCA==8==;=.=::;C=B<??;??BB???;?;@@AA=<989;;1///;;966::==>?@@@AA;?>>>B7::<AAAAAA@<;
@ATNG8:03710:05801
GATGGTAGACACGTGTGCTCTCTCGTACTCATTCGTTTCGGAAGAGACAGGTACGTTAATAGTTAATAGCGTACTTCTTTTTCTTGCTTTCGTGGTATTCTTGCTAGTTACACTAGCCATCCTTACTGCGCTTCGATTGTGTGCGTACTGCTGCAATATTGTTAACGTGAGTCTTGTAAAACCTTCTTTTTACGTTTACTCTCGTGTTAAAAATCTGAATTCTTCTAGAGTTCCTGATCTTCTGGAGATATCATCAGCGAGCTACCATCGTTCGGTCAGAGTCT
+
@@BC@CBCBBCBBBB@AAECBAACCCCBBCBB=BA@@=ADAF@BBCCCCC?BCCBB@B@CBCC@C?CCCCCCCCB?BBBBB2A@?CCCA=CAAC@CA@=BB;>>BCBB?ABCCBBBB>?>@:>;@@???AAA=A>??:?<==??A@??@@@>>>?<???<>><>;??BAAAAAA<?>>>>2>9>988777(8>///)/99///=::?=@@@@/@???@=A=??<?@@@====D<AAAB>=7<<><8::A@A?>>>A@@A@@::;=6999994//-/===?@=>=
@ATNG8:03671:05820
GATGGTAGGAGACAGCGTCGCACACGTACTCATTCGTTTCGGAAGAGACAGGTACGTTAATAGTTAATAGCGTACTTCTTTTTCTTGCTTTTCGTGGTATTCTTGCTAGTTACACTAGCCATCCTTACTGCGCTTCGATTGTGTGCGTACTGCTGCAATATTGTTAACGTGAGTCTTGTAAAACCTTCTTTTACGTTTACTCTTCGTGTTAAAAATCTGAATTCTTCTAGAGTTCCTGATCTTCTGGGCAGATCTCTCACACGCCTACCATCGTTCGGGTCCAAGAGTCTT
+
C@@@<<5525><:565=9;565<>>666:<<55.5544)4<.4.555:<?@>A@@A@6:399<<7<8:::8<<<=<7A===?+88173333&3;<B?BBC?B@<@===00+//88<@8:68AA=A=DBB;;;AB=A???:=>>>:<=///<;=666=:;;;;??1816<<;<<=@@:==A?@-:1:78888)65:::19799827<=;=0////'/----(--566A>8:;>>9>5<;96561---;.9---3399;;@6--,,(,66(,,232(,-5.57-2-2755450
@ATNG8:03674:05835
GATGGTAGTACATGATAGACGACACCAGAAGATCAGGAACTCTAGAAGAATTCAGATTTTTAACACGAGAGTAAACGTAAAAAGAAGGTTTTACAAGACTCACGTTAACAATATTGCAGCAGTACGCACACAATCGAAGCGCAGTAAGGATGGCTAGTGTAACTAGCAAGAATACCACGAAAGCAAGAAAAAGAAGTACGCTTTTAACTATTAACGTACCTGTCTCTTCCGAAACGAATGAGTACTGCGTCTCACTCTCGCCTACCATCGTTCGGTCAGAGTCT
+
A@@@?BC@@@;=??@ABABC;;;@@;@BB@DCCCBB?B?A@CBDBB@BB?BABBBBCGEF5B@BBBCBBBCAA@;:;;ACBC0A@=A5;:9&9<<=>CC;:;A@@=@?AA?BDD@ECCCAAACBBBCCBBCC?BBAA=ABBCDC;;6;@DAA?BBBCECCC@CDCCCC@AA=:::9=?=?<9@@@=@BABB2@@=A9::BBBBB9@;??A@<A????AA<@998::=191;;<7;?<8=<<:;9:==>>?>?@;;;;;;>A<AAA:====<7<;8>?;;9A==8
@ATNG8:03677:05815
GATGGTAGAGAGAGCTCTCTCATCGTACTCATTCGTTTCGGAAGAGACAGGTACGTTAATAGTTAATAGCGTACTTCTTTTTCTTGCTTTCGTGGTATTCTTGCTAGTTACACTAGCCATCCTTACTGCGCTTCGATTTGTGCGTACTGCTGCAATATTGTTAACGTGAGTCTTGTAAAACCTTCTTTTTACGTTTACTCTCGTGTTAAAAATCTGAATTCTTCTAGAGTTCCTGATCTTCTGGTGAGATATGCATGATGCTACCATCGTTCGGTCAGAGTCT
+
44485:BBCC??@BD:66>===@@CD?BBBCD@ICCC=CC@C@CCCCCBC:;:AAC;@=@@@C?D@CCBCCCBBC?BABAB1B<=B@@A=ABA??@994:A9::938828B@@BBBC@:98=D=B@?@@@@?;?AADD9@>>>??=;??ACAAA=@AA=9:58:==@@==ABC<@@@@@3@:?:?@@@@/@CCBB7==AAA==:;:4::::+;888A:=8>>;???C;;;=B>B>>===8<<>:<<==>>?>>>@?@@AAA@@@==;;;>;;;7;>=ABA>;;
@ATNG8:03688:05851
GATGGTAGTGTGTCTCTGAGAGTAGTACTCATTCGTTTCGGAAGAGACAGGTACGTTAATAGTTAATAGCGTACTTCTTTTTCTTGCTTTCGTGGTATTCTTGCTAGTTACACTAGCCATCCTCACTGCGCTTCGATTGTGTGCGTACTGCTGCAATATTGTTAACGTGAGTCTTGTAAAACCTTCTTTTTACGTTTACTCTCGTGTTAAAAATCTGAATTCTTCTAGAGTTCCTGATCTTCTGGACGACGCGCACTGACACTACCATCGTTCGGTCAGAGTCT
+
444:7=>DCCCBCBBGEBCBCCCCCCCCDC@@?ABBB?CC?C@BBBBBBD=BBDBC@C@CCBB?B@CCCCCBCCDA?????1>D@CCCC>CEDC@BBB?BC?BABEDDAECCCCCCB@BCD@CC@@@BBBAFACCBB@CCCBBBBBCCCBBBAAD@CDC@BB@B@BBCCCDCCC?CCDCC;B?B;::::9*:B@@B>BCCCCCCCCB?BCCC3BA@AF@C@CF@CDCCCCA>B@CCCDCC?BACAFG9::CBBBB@@ACCCCCDD?BBBCC@BB?BCBBBBB@@
@ATNG8:03693:05832
GATGGTAGTATATCGCGTCGCTATCCAGAAGATCAGGAACTCTAGAAGAATTCAGATTTTTAACACGAGAGTAAACGTAAAAAGAAGGTTTTACAAGACTCACGTTAACAATATTGCAGCAGTACGCACACAATCGAAGCGCAGTAAGGATGGCTAGTGTAACTAGCAAGAATACCACGAAAGCAAGAAAAGAGAAGTACGCTATTAACTATTAACGTACCTGTCTCTTCCGAAACGAATGAGTACTGTATCTATGTGTGCGCTACCATCGTTCGGTCAGAGTCT
+
?A@B?=<C66665555<;;;;??@?:>>@8444;55067<@CABAB@BB?C@BBBBBCBB2A6;;@@@@A@@@A9;;;9999'4A9>4@AB7BBB@BAA@@B>99445::;ABB::;AAB;9;CCGCCABAC?B@@@=@@AACCCC?A>A;;7;BBAAABB?BCCCBC:::?BBB499???8<<=9::9:+:AAA>AA??=;AAC@D@@A?C@C@<;<CB@DC@@?@@<@=A@@;@@?;???ACCCCDDBBBAAAAAA@AAAAB>@8===8818<7;;;::AA??
@ATNG8:03694:05837
GATGGTAGCGCGACGAGCGTAGACCCAGAAGATCAGGAACTCTAGAAGAATTCAGATTTTTAACACGAGAGTAAACGTAAAAAGAAGGTTTTACAAGACTCACGTTAACAATATTGCAGCAGTACGCACACAATCGAAGCGCAGTAAGGATGGCTAGTGTAACTAGCAAGAATACCACGAAGCAAGAAAAAAGAAGTACGCTATTAAACTATTAACGTACCTGTCTCTTCCGAAACGAATGAGTACTATGTAGAGCTCTATACTAATCGTTCGGTCAGAGTCT
+
////)/777///::///;<<<>ABB7ACCAB@@CCB?C>?@?@@;;59=<??BBBBBBBC3B?AB::9A@A@A?6<994994$59495;>>0>6626==><;??@8<754.5:::?CCBB@CCCF;;;CBAA=@BBC@CCCCBBBA=A<:94.54::;:==:;;;=<<6994333,////)/683//////#/838///:7999(./'/...27233?::58<54443261///(///(/966===BBABB=B=88858>>>5/.05../1778::?BB??00
@ATNG8:03694:05858
GATGGTAGCTATACGTATATCTATGTACTCATTCGTTTCGGAAGAGACAGGTACGTTAATAGTTAATAGCGTACTTCTTTTTCTTGCTTTCGTGGTATTCTTGCTAGTTACACTAGCCATCCTTACTGCGCTTCGATTGTGTGCGTACTGCTGCAATATTGTTAACGTGAGTCTTGTAAAACCTTCTTTTTACGTTTACTCTCGTGTTAAAAATCTGAATTCTTCTAGAGTTCCTGATCTTCTGGATAGCGACGCGATATACTACCATCGTTCGGTCAGAGTCT
+
A>CB?CDABB=CCCCBCCCCCCFBABBBCC;;9;BBB<BC=A=AAAAB@@<@C@@@>B8;;BC@D?BBA??C?>???????.==;????:><<A<?>B>BB?BABC9859CCAA@BB?BCC?C?A@@>>>>?<A@@@;@AABBA?>>>A>>>@@@=:::>AA;>;@AAAAA@@@8=>ADD5@;@:>9@@@,;=;==///;::<<?@@:?>>?/?==>A=B=AA;?@BD@@@<@<@@@A::7:@@<AA@@=<>AAA>==A@@@AAD<A=>>?<@>9>C>>>>==>
@ATNG8:03702:05840
GATTAGCATCATGCATATCTCACCAGAAGATCAGGAACTCTAGAAGAATTCAGATTTTTAACACGAGAGTAAACGTAAAAAGAAGGTTTTACAATACTCACGTTAACAATATTGCAGCAGTACGCACACAATCGAAGCGCAGTAAGGATGGCTAGTGTAACTAGCAAGAATACCACGAAAGCAAGAAAAAAGAAGTACGCTATTAACTATTAACGTACCTGTCTCTTCCGAAACGAATGAGTACAGAGAGTACGATATGTCTACCATCGTTCGGTCTGAGTCT
+
95::BCBCCDDBBBDBCCCCCDD=CBC@CCCC@@=@?DBDCCCCAEE?A>BBBBBBBB+=9BBABB<B@;??8?>;;::9$9<39.444&5::7<==CCEDGD=@=;;5;AB=AACBBBBBDDDCCCCCC?AB998;BBACCBB?CAC@@?ADECCCCC?CCCCBB?BC?BBC?@A99929@>>@AAA@A(@A>>?=?BBBBC?B?B@@@<@<@ACCC@CCAA@CB?C?BBB>CBG?BAAACCCBAACCCCCAAABCCCBABBB>BB?@@;@A=@AACBB@@@
@ATNG8:03702:05858
GATGGTAGTGTCAGTGCGCGTCGTCCAGAAGATCAGGAACTCTAGAAGAATTCAGATTTTTAACACGAGAGTAAACGTAAAAAGAAGGTTTTACAAGACTCACGTTAACAATATTGCAGCAGTACGCACACAATCGAAGCGCAGTAAGGATGGCTAGTGTAACTAGCAAGAATACCACGAAAGCAAGAAAAAAGAAGTACGCTATTAACTATTAACGTACCTGTCTCTTCCGAAACGAATGAGTACGTGTGACGTACGTGAGCTACCATCGTTCGGTCAGAGTCT
+
88:B@CBBBBBBCBBBCCBCAA;@B=BBD?AACBB=:?:==B=<<<:>>:>9<<:33333$36<<=<<;<<55837;=9=>=(=;:;255505A>=CBAAACBBB?C?BB@BCC@CCBBCCCCCDBCCBCCD?CCBB@CBBBCCAA=@=A::;;DDDDCCC?AACCCC@CC?AA@9>?>>>8?@@;=?????'?B@B:99FBB@@7:77;>>.818;AAB?BCCBBBC=?=?BB>BCD?BBBBBBBB?@?BCCBCACCCCAAABBB?BCBCB?BB@BBBBAAABB
@ATNG8:03704:05821
GATGGTAGCTATACGTATATCTATGTACTCATTCGTTTCGGAAGAGACAGGTACGTTAATAGTTAATAGCGTACTTCTTTTTCTTGCTTTCGTGGTATTCTTGCTAGTTACACTAGCCATCCTTACTGCGCTTCGATTGTGTGCGTACTGCTGCAATATTGTTAACGTGAGTCTTGTAAAAACCTTCTTTTTACGTTTTACTCTCGTGTTAAAAATCTGAATTCTTCTAGAGTTCCTGATCTTCTGGTAGAGCGTGCATATATCTACATCGTTCGGTCAGAGTCT
+
:@@A<@B@@@@BBB;;6BAAACBB@BA@BBBC@C;;:6;B=B@CCJDCCD>AAC;:6<@BABB?A@DBBBA????=:?C?C+AA?BBBB>BCAA=A994:A>??@AAD?CBCCAABB?A<>8:4:==>?@@A<AABB:>>@??>;99////=<<;5;;;5;>8=:>@???B@=>:=::H@@,<+/)/6767)697666-9;=99:@>=<18888(2775<9?<@A<A>>>>>@=A<@???BB:==@<@@>>>>>>AA>===???@;;;>=;;1887<8;;@B@:;
@ATNG8:03713:05853
GATGGTAGCGCACACATAGATACAGTACTCATTCGTTTCGGAAGAGACAGGTACGTTAATAGTTAATAGCGTACTTCTTTTTCTTGCTTTCGTGGTATTCTTGCTAGTTACACTAGCCATCCTTACTGCTCTTCGATTGTGTGCGTACTGCTGCAATATTGTTAACGTGAGTCTTGTAAAACCTTCTTTTTACGTTTACTCTCGTGTTAAAAATCTGAATTCTTCTAGAGTTCCTGATCTTCTGGGTCTCTCTCTCACGCACTACCATCGTTCGGTCAGAGTCT
+
;5;B:BCDEBBC:;;BCCCCCCCCCHCFCCBB?BCCG>DD<A>ADDFDCC@C>CCCAC@BCBG@D@CCDDBBBBA;;;;;;*;<59@CC=CBCC@BAB?CC:;;ACCC@CCCCCCCC@CCC?C?CCBCCCCC@CDDD?BBCCCCCCCCBBCCBBB@CCC@CB?B?AACBBCCCC@CBBBB:A>B=BBABA0ABBBB>BBECDCCAAABDDDD5CBBBB>B@CC@CBBBBBC?C?BBBBBC?BABB>BBBCBB@CECCCBBBCCCB?BBCCC@BB@BBCCBB@::
@ATNG8:03717:05846
GATGGTAGAGAGAGCTCTCTCATCGTACTCATTCGTTTCGGAAGAGACAGGTACGTTAATAGTTAATAGCGTACTTCTTTTTCTTGCTTTCGTGGTATTCTTGCTAGTTACACTAGCCATCCTTACTGCGCTTCGATTGTGTGCGTACTGCTGCAATATTGTTAACGTGAGTCTTGTAAAACCTTCTTTTTACGTTTACTCTCGTGTTAAAATCTGAATTCTTCTAGAGTTCCTGATCTTCTGGATACACTCATGTGCACCTACCATCGTTCGGTCAGAGTCT
+
445<7=DBCCCCCCD9;;@A@@@@BCCDCCBB@CHGD>DD>C:CECCC;;8;ACAB>A?@@@@AF@BAAACCF@@;9:999(9>;>999(9@@B>AAD?BD7999A?A<A???BBCC?CAA=B<@????;:;7;AAA<@@A@@@@>>>AAA@@@B<:::<::5;;??@@AA>>><@@@CC;C=B<>>>>>/>A=@@6@;;///:89>1888)2787<6>:6606AAA><<<A<@@==//,/::5:=A=>>@@@>>>@@FF<<<=59///=9=@967<@@?>>?
@ATNG8:03671:05870
GATGGTAGTATATCGCGTCGCTATCCAGAAGATCAGGAACTCTAGAAGAATTCAGATTTTTTAACACGAGAGTAAACGTAAAAAAGAAGGTTTTACAAGACTCACGTTAACAATATTGCAGCAGTACGCACACAATCGAAGCGCAGTAAGGATGGCTAGTGTAACTAGCAAGAATACCACGAAAGCAAGGAAAAGAAGTACGCTATTAACTATTAACGTACCTGTCTCTTCCGAAACGAATGAGTACTGCGTCTCACTCTCGCCTACCATCGTTCGGTCAGAGTCT
+
;55<7=B@?ACBBBBBBBBAA;;6>:?DE>@@B@@@@B?BDCBAA@>90*/:/0///////#/278:555<<<?@9?@;:9999#94.5.555&5;;76:6<><@9;69;?@7@;<9;BAACGDCCCCBBAB@?;@B?@;@AA>AA??=@@CBB@BBBBBCCC?BBBCAA=@@=@BB@CBBBF=A>><?@DDD9BB?AABBCBABB;@;??AA3856@CCC@BBBCBAA=?=?CC=CBC=??CCCCBABBEAAABBBBBBCDC>AAC?BAAAB>AA?CCBBBBBAA
@ATNG8:03672:05860
GATGGTAGATACTCGCTGATACACCCCAGAAGATCAGGAACTCTAGAAGAATTCAGATTTTTAACACGAGAGTAAACGTAAAAAGAAGGTTTTATAAGACTCACGTTAACAATATTGCAGCAGTACGCACACAATCGAAAGCGCAGTAAGGATGGCTAGTGTAACTAGCAAGAATACCACGAAAGCAAGAAAAAGAAGTACGCTATTAAACTATTAAACGTACCTGTCTCTTCCGAAACGAATGAGTACACACTCTCATATGACACTACCATCGTTCGGTCAGAGTCT
+
8:;A6555==;<66666<;<995555&5;;6;<;::@=@=AAABCCB?BB9?6;7773;;;):7<::::::::::17799444$4939.555&555.5555555994;:>?<@@@45:@><@>BBBCCDBBBC>@A;;;,:?=@ADCD>B<@??;>>??@@CCAA<><00+093///079333,399433337'33,38;;<<<79/52(2525-52'274558==;;;;A;=9<==5<5575???>>=BB437=88<;;BB;;;;:9716////+/96:://4:333
@ATNG8:03690:05882
GATGGTAGTGTCATATGAGAGTGTGTACTCATTCGTTTCGGAAGAGACAGGTACGTTAATAGTTAATAGCGTACTTCTTTTTCTTGCTTTCGTGGTATTCTTGCTAGTTACACTAGCCATCCTTACTGCGCTTCGATTGTGTGCGTACTGCTGCAATATTGTTAACGTGAGTCTTGTAAAACCTTCTTTTTACGTTTACTCTTGTGTTAAAAATCTGAATTCTTCTAGAGTTCCTGATCTTCTGGGTCTCTCTCTCACGCACTACCATCGTTCGGCAGAGTCT
+
44::7;<<ADDECBBBBBBCCJCCCCDCDCBA?ACCD?DD?B?CCCCCCB?BDC;;;9@CDCD@F@CCCDCDFCC?AA@@@0AB?BGDG?BBBHA@@A@DC>BBCCBC@DCCCECCC@EDD?C?BCDDBB@C@DECD999B@?ABABBBCBBBBB@CBC@CE@B?BCBCCA@@B?BABBB8@<?=;;;;;*;CAAC<A@BBF@CBCB<AAAA,ABBBBAD@BC@CCCCCCC@B@BDCCCC@B@@@;@AABBAAADCCBCCCCBBC@BAB;;7;B@CECCCBBB
@ATNG8:03691:05881
GATGGTAGCGCGACGAGCGTAGACCCAGAAGATCAGGAACTCTAGAAGAATTCAGATTTTTAACACGAGAGTAAACGTAAAAAGAAGGTTTTACAAGACTCACGTTAACAATATTGCAGCAGTACGCACACAATCGAAGCGCAGTAAGGATGGCTAGTGTAACTAGCAAGAATACCACGAAAGCAAGAAAAAGAAGTACGCTATTAACTATTAACGTACCTGTCTCTTCCGAAACGAATGAGTACTATGTAGAGCTCTATACTACCATCGTTCGGTCAGAGTCT
+
=8:;65<DCCBBBDCCCCCCCCCCC>AAA?BBBBBE@D?CBCBAAC?BB>@;@?998999)9;@@@CBABA999+9=;;;;:*:D=A<BBB9BBB@BBBBBBB@@?A@CC@CBB@BCBBBBBCCICCBBCCB@BB@@=AACBDCAA>B@CBB@BCBBBCCC@CAAABB?BC?AAA?BBBCD>BBB>BABCB3BC@B@>?BBBA?=D:??@@:=:=ACAB>@@BBBBB?B>ACD>DCC=?@BBBBBBCFBBBBAAAFC@@@A@@@B<><;;A;@A9776<=>>>>
@ATNG8:03694:05883
GATGGTAGCACGAGTCACTCATATCCAGAAGATCAGGAACTCTAGAAGAATTCAGATTTTTAACACGAGAGTAAACGTAAAAAGAAGGTTTTACAAGACTCACGTTAACAATATTGCAGCAGTGCGCACACAATCGAAGCGCAGTAAGGATGGCTAGTGTAACTAGCAAGAATACCACGAAAGCAAGAAAAAGAAGTACGCTATTAACTATTAACGTACCTGTCTCTTCCGAAACGAATGAGTACGTGTGCGACGTGTCTCCTACCATCGTTCGGTCAGAGTCT
+
8::<8=>:?=666<=====>6654<3944.45<<//)/5/0///7749<7<5:9999994$45:;=>>><;;<<4;;@B@@@09925.555&5999=>>>==<992429=9?BB=BBB@AACCCGCCB;9997==>?<@@@@@AAB?B@CBC@BCBBCCCC@CCBAAA;?=<:::29;000)00/6;;;=9+9:5;<;;<==>>5;5655;:?8<<AAA?@@::;@@<@??<<6;871888<>=@@@ABBBA@BB@>=957/8<=9:86587><8==<;54443
@ATNG8:03694:05885
GATGGTAGTGTCATATGAGAGTGTGTACTCATTCGTTTCGGAAGAGACAGGTACGTTAATAGTTAATAGCGTACTTCTTTTTCTTGCTTTCGTGGTATTCTTGCTAGTTACACTAGCCATCCTTACTGCGCTTCGATTGTGTGCGTACTGCTGCAATATTGTTAACGTGAGTCTTGTAAAACCTTCTTTTTACGTTTACTCTCGTGTTAAAAATCTGAATTCTTCTAGAGTTCCTGATCTTCTGGGATGTGTGCGCAGTGCCTACCATCGTTCGGTCAGAGTCT
+
@::@8=B?A@BBBBABBBBABCDCCAAABECC?BBDD?CC@G?@@BBBCCACGICDAD@CBBB@C@BCBBCBBB@=;;;;;*;?;@BCI?BBBD?BCC@BB:=<CCBB@BJCCCCCIADCC@CABBBCBBCDADCBB?BAAABBCBBBCBBCBDC?BBB?BC>B?BBCBBBBDC@CCDCC;D@C>@@CDC5CB@@@;@AABCBBCCCACDCE5CAABB?B?BC:;;DCCDC?B?BBBCDC?BBCD=B;;;BAAABBBCCCD@CDDACBBBC@CC@CCCGCCB;;
@ATNG8:03699:05867
GATGGTAGATACTCGCTGATACACCCAGAAGATCAGGAACTCTAGAAGAATTCAGATTTTTAACACGAGAGTAAACGTAAAAAGAAGGTTTTACAAGACTCACGTTAACAATATTGCAGCAGTACGCACACAATCGAAGCGCAGTAAGGATGGCTAGTGTAACTAGCAAGAATACCACGAAAGCAAGAAAAAGAAGTACGCTATTAACTATTAACGTACCTGTCTCTTCCGAAACGAATGATACTGTATCTATGTGTGCGCTACCATCGTTCGGTCAGAGTCT
+
AACC@CBBBBCDCBBBBBCCCCBBB<BBB@BCBCAB?B@BBCCCBA?CC?B?BBBBBBBB3A?BBCBBFDDBBA<??@CDDC5BB>A=ABB9BCC>;;<ABBBBC=@=@B?BBB@BBAABCCCCCCCCBCCC?CCCC?AABBCCCC>A>AAA?BCDEDDBB?BBBBBB?BB@?=><>>@A?:A@A=ACCDC2BB?D?>>BBCBB@@;>=?@:=:=?BBC@CCBCBBB>A>ACC>CCC?AABCCBABBCCCBAABBBBBAABBBB?ACCCD?AA>ABBBCBAA@
@ATNG8:03700:05862
GATGGTAGCACGAGTCACTCATATCCAGAAGATCAGGAACTCTAGAAGAATTCAGATTTTTAACACGAGAGTAAACGTAAAAAGAAGGTTTTACAAGACTCACGTTAACAATATTGCAGCAGTACGCACGCAATCGAAGCGCAGTAAGGATGGCTAGTGTAACTAGCAAGAATACCACGAAAGCAAGAAAAAGAAGTACGCTATTAACTATTAACGTACCTGTCTCTTCCGAAACGAATGAGTACTGCGTCTCACTCTCGCCTACCATCGTTCGGTCAGAGTCT
+
888B?CAA<?=B=CC>>=BBCCCBB9BCHACAAABB@CACIGBCBD@CD@C@CCBBDDDD2B?BBBDCAA@?@=8<<:<;;;);?;?49::&5@<8=BCCCDCA@?@GBB?BBB?DBBBBBCBCICCBBCBB>BBCB?BBBBBBBB?B?BBB>BCCBCAAA@BBBBBB@BB?AAA?AAAAA;AAA?BCBBB3BC@AABADDAAA394:@><1816=A@@=@@?@@>@<@=ACE>BBC=@@BBBBBBCBBC;;;BBBBBA@@=A::69===B?@@?@CCCCCCCB
@ATNG8:03703:05909
GATGGTAGTGTCATATGAGAGTGTGTACTCATTCGTTTCGGAAGAGACAGGTACGTTAATAGTTAATAGCGTACTTCTTTTTCTTGCTTTCGTGGTATTCTTGCTAGTTACACTAGCCATCCTTACTGCGCTTCGATTGTGTGCGTACTGCTGCAATATTGTTAACGTGAGTCTTGTAAAACCTTCTTTTTACGTTTACTCTCGTGTTAAAAATCTGAATTCTTCTAGAGTTCCTGATCTTCTGGATAGCGACGCGATATACTACCATCGTTCGGTCAGAGTCT
+
::CC=AAC;;6;;666<<@@B;?666<;AB;;2;?@=8=@24.5:;:<AA:A>BBA?B=@>::5:25=9=>BA@C=;;;;;*;?<@BCB=B666:==@<?C?AACCCB?BCCCCCCDAFCC?B?A@@A@AAD@CBDE@DBBBDCCCCCC@AABBC@DCC?BB@B@BBBCCDDCC@CBBBB;B=B;:::::*:A?AB=@@BBCDBBBCACCCC5CCCCCAD@CC@CBBBBBB?C>ABBBAA?A@@>@CBBBDBBBCCCCCBBBBCD@CCCCD>BB@CB@A@CAA@
@ATNG8:03704:05890
GATGGTAGCTATACGTATATCTATGTACTCATTCGTTTCGGAAGATACAGGTACGTTAATAGTTAATAGCGTACTTCTTTTTCTTGCTTTCGTGGTATTCTTGCTAGTTACACTAGCCATCCTTACTGCGCTTCGATTGTGTGCGTACTGCTGCAATATTGTTAACGTGAGTCTTGTAAAACCTTCTTTTTACGTTTACTCTCGTGTTAAAATCTGAATTCTTCTAGAGTTCCTGATCTTCTGGATAGCGACGCGATATACTATCGTTCGGTCAGAGTCT
+
555>;>BBB>?>>=>>?>>@;;>666;;;>=<8>>@@6@@:>=999ABAA?BABBD=@;??::243889:@@===8::=>?+;:49773(3;==9@BB>BB=??BACC7::AABBBB?B??<A=A=>=?A8838====AAB@?>;;::;>=;777;A>><>A<?<?>>>?@>>><>==DC2?:>:=::::,666;=*//;656;===1887(2755:2837;5@8857775:49;5//8(//5/567>>98897...33356565..).926669:5725
@ATNG8:03705:05908
GATGGTAGTGTCATATGAGAGTGTGTACTCATTCGTTTCGGAAGAGACAGGTACGTTAATAGTTAATAGCGTACTTCTTTTTCTTGCTTTCGTGGTATTCTTGCTAGTTACACTAGCCATCCTTACTGCGCTTCGATTGTGTGCGTACTGCTGCAATATTGTTAACGTGAGTCTTGTAAAACCTTCTTTTTACGTTTACTCTCGTGTTAAAAATCTGAATTCTTCTAGAGTTCCTGATCTTCTGGGATGTGTGCGCAGTGCCTACCATCGTTCGGTCAGAGTCT
+
4:::8?@<556=BB==??AAAAB@@@<>9944.4:::099.4.445;;;?:@A?9;.:.5;9=:;196<=;;9;;3/0/00$00+/799/555>7<<=9BB>AACCCB@BBCJFCCC?B@@6;8;CCCBB<;7;BCC@CBBCBCC;;;BB;;:CD?AAA@BB@H;;;@CBBBCC@CCCCC;F@C8;;@@@,?>:;;/:;@AABCCCF@CDDD5C;;:EAFACCACCCCCA@=@>BDDBBB?C><<5<000>00;AA@BBAA>:;9?BCBCC@DC@DCBBBB@AA
@ATNG8:03713:05868
GATAGCACACGAGATCTCATCGTACTCATTCGTTTCGGAAGAGACAGGTACGTTAATAGTTATTAGCGTACTTCTTTTTCTTGCTTTCGTGGTATTCTTGCTAGTTACACTAGCCATCCTTACTGCGCTTCGATTGTGTGCGTACTGCTGCAATATTGTTAACGTGAGTCTTGTAAAACCTTCTTTTTACGTTTACTCTCGTGTTAAAATCTGAATTCTTCTAGAGTTCCTGATCTTCTGGATATGAGTGACTCGTGCTACCATCGTTCGGTCAGAGTCT
+
CBCBBBC<?;==;;<@===?@>>BBBBBA>@;:;0:A5;.5<B@CEC@CGH;;9;@CCDC?>>:>>><<<=>:=====+==9==A=6BCCC@CCC@CC=@@AAAA?BBBCDCCC@BAA>A@CCBBBB@B=B@>=:;;:<=:::?AAA?>>@@9>=>9>>8<7;>@><<??:1558==+9483;8999+66,,,),,,,,,6778+222&25566376;;5;:::5554936<::9;89:;<@@@A?>>>>>>AAB:;77//)/99:;7<<6<@>>>@>>>
@ATNG8:03714:05906
GATGGTAGCTCGCTGATGATATCTCCAGAAGATCAGGAACTCTAGAAGAATTCAGATTTTTAACACGAGAGTAAACGTAAAAAGAAGGTTTTACAAGACTCACGTTAACAATATTGCAGCAGTACGCACACAATCGAAGCGCAGTAAGGATGGCTAGTGTAACTAGCAAGAATACCACGAAAGCAAGAAAAAGAAGTACGCTATTAACTATTAAACGTACCTGTCTCTTCCGAAACGAATGAGTACGAGAGAGCACACGTGTCTACCATCGTTCGGTCAGAGTCT
+
95;;055>:>::ACB;;5;;;?AAB?A@A;?=A?>@7@;?@>?@@C?BB>@>@BA?@A@A.@9==8==;=<733(7;;9444$4<24.5=<&59916@>BCDB?@<@;@@;AAA6:;@@@CCCCCAA@@@BA=ABBB@BBBBBCBB@C@C@@=@AA:;9BB@CCBBAB=??99:34:@BBB<=BB>BBBBB3BB@988B@?@@B@B<>=<=078(6;@?B?AA@@A@@<?<>AA9??>9????@@::9?AA=877B<<8BBBA@BB@B>@@B>AA@CBBCCDBBB
@ATNG8:03717:05885
GATGGTAGTCTCAGATAGTCTAAGTACTCATTCGTTTCGGAAGAGACAGGTACGTTAATAGTTAATAGCGTACTTCTTTTTCTTGCTTTCGTGGTATTCTTGCTAGTTACACTAGCCATCCTTACTGCGCTTCGATTGTGTGCGTACTGCTGCAATATTGTTAACGTGAGTCTTGTAAAACCTTCTTTTTACGTTTACTCTCGTGTTAAAAATCTGAATTCTTCTAGAGTTCCTGATCTTCTGGTTCTCGTAGACAGATACTACCATCGTTCGGTCAGAGTCT
+
::B>;>CBCCBBBBCCDB@AAG@DB@@ACB@=B???<@E@C?ABBCCCC?CDCBA>B>BBAA<A?CCBA@AACC@CAACB3BB@BBBB=BBCC>AAA>BC<??ACCC?AAAACB@@:AAC;>;>><?>>>A;C>??9=<<<>>?>>>>>>8:8A;>>>=AA<A;???AAAAAA:??AAA5A<A;??AAA/AA@@@8@::788C>>>=AABA/C>>>B=D>??;?AAB===<A;@?@B@@:>>A<?9=>??@>>>AAAA?@@?=;7<@?=>:>>;?CCCCA===
@ATNG8:03718:05891
GATGGTAGCGCGACGAGCGTAGACCCAGAAGATCAGGAACTCTAGAAGAATTCAGATTTTTAACACGAGAGTAAACGTAAAAAGAAGGTTTTACAAGACTCACGTTAACAATATTGCAGCAGTACGCACACAATCGAAGCGCAGTAAGGATGGCTAGTGTACTAGCAAGAATACCACGAAAGCAAGAAAAAGAAGTACGCTATTAACTATTAACGTACCTGTCTCTTCCGAAACGAATGAGTACGATGAGAGAGCTCTCTCTACCATCGTTCGGTCAGAGTCT
+
?<AD@DCCBBBBBBCCDCCCCEBBB>CCCDFDDC;;;;?CBIDGBB?CB=@=@CBCBBBB3B?CCCCCCCECBA8@@;;;;;*;@=<;A<=2=DEADICBBBBCD?C?BB?BBB?AADCCBBBFDDCCCBBB@CCAA>ABBACBAA>B@CCC@ACABCCBABABCCC?AA<@@@=@AAAA9???<?ABBC3CE@C???DBB:;8;:>=?@7;7;BAAB@DBAABCC@C?BBC>CCB?BCCBBBBADBABBBBB@@;;:@@@@??>@@@@B?BB@?@EBBBAAA
@ATNG8:03671:05936
GATGGTAGCTCACGTACGTCACACGTACTCATTCGTTTCGGAAGAGACAGGTACGTTAATAGTTAATAGCGTACTTCTTTTTCTTGCTTTCGTGGTATTCTTGCTAGTTACACTAGCCATCCTTACTGCGCTTCGATTGTGTGCGTACTGCTGCAATATTGTTAACGTGAGTCTTGTAAAACCTTCTTTTTACGTTTACTCTCGTGTTAAAAATCTTGAATTCTTCTAGAGTTCCTGATCTTCTGGTATGACTAGTGTACTACTACCATCGTTCGTCAGAGTCT
+
@??D@A@?>>;;;>55565;:<<<??@BBBBAABCEE>DCAE;<;BBB@@=@BAAB:;7;C@@>@@BBCACCBBA>9:999)9?;=333(38;=8===9AA>ABAC??4::@@@@??98<<789>==>>8888<:::;>:;:???>>=>=<8886-555-5=8;7=>>=<;55599>???.<38/56878)9AAAA7888A@88555039<<+7//--9292//)/576779)/)///99A5>>A;?@757::@=>==@@>?:963*--3332---6659@>@;
@ATNG8:03676:05954
GATGGTAGCGCACAATAGATACAGTACTCATTCGTTTCGGAAGAGACAGGTACGTTAATAGTTAATAGCGTACTTCTTTTTCTTTGCTTTCGTGGTATTCTTGCTAGTTACACTAGCCATCCTTACTGCGCTTCGATTGTGTGCGTACTGCTGCAATATTGTTAACGTGAGTCTTGTAAAAACCTTCTTTTTACGTTTACTCTCGTGTTAAAAATCTGAATTCTTCTAGAGTTCCTGATCTTCTGGGTGTATCAGCGAGTATCTACCATCGTTCGGTCAGAGTCT
+
9;AA?BCC@@9;95.59::<>=CBC;;;@;;.9@AD>CC@D@FA;;;;;5;AA;;457@B@A?C@CCCC@00//)/7777'///)/<<=7==;<5;/0+//4:=>??A=@BBB@@@C@BCC@D@BB;:;BBB?DCBB?BBBAA;;;:@@?BBBCC=@@@=@@?A=AABBABBCC>@;;;;;*;4<4;:AA@,=?=??8;;?>>@695;49999(999;<5;7;@=AA??>>>:?:@>A;:9?@@BA>BBBBBBBA@A@@@AA@@CC@BCBCC@BC@CCCCBBBHI
@ATNG8:03677:05919
GATGGTAGCATCATGCATATCTCACCAGAAGATCAGGAACTCTAGAAGAATTCAGATTTTTAACACGAGAGTAAACGTAAAAAGAAGGTTTTACAAGACTCACGTTAACAATATTGCAGCAGTACGCACACAATCGAAGCGCAGTAAGGATGGCTAGTGTAACTAGCAAGAATACCACGAAGCAAGAAAAAAGAAGTACGCTTTTAACTATTAACGTACCTGTCTCTTCCGAAGAATGAGTACGATGAGAGAGCTCTCTCTACCATCGTTCGGTCAGAGTCT
+
BCAA?AAAB@@@@955@BBCCBGDD?BCCACBCA;:497<=<@@?C?BA=@<?@@>=??@.?>CCC@BBCC???8?@>@@@@,<:4449==+=@>;=;699:A::4:=AB?CDE@CBBCBBBBCCELJBAA@=@ABA@BBDBBDBA>B@C;;:;BAA@AAC?CCCCCB@BC????8><9929<<8999999$9889<8;93797*83<8@:7:;:@5596<797::;17155-2<5:=>>?@>>>@@@@>>>AB>>>:::7888>889A8==<<<:9866>>
@ATNG8:03685:05937
GATGGTAGTATATCGCGTCGCTATCCAGAGATCAGGAACTCTAGAAGAATTCAGATTTTTAACACGAGAGTAAACGTAAAAAGAAGGTTTTACAAGACTCACGTTAACAATATTGCAGCAGTACGCACACAATCGAAGCGCAGTAAGGATGGCTAGTGTAACTAGCAAGAATACCACGAAAGCAAGAAAAAGAAGTACGCTATTAACTATTAACGTACCTGTCTCTTCCGAAACGAATGAGTACGTGTGACGTACGTGAGCTACCATCGTTCGGTCAGAGTCT
+
<<DD?C:::EGCBCCDFBBBCDABA>00/::==B@?C?BBDCBBC?CC@EABB;;;AAA0A?CACBBAAB:::5:@BAAAA2@B>A=BBB=BCC@CBBABBDBB@B?BD@DDD<A?BCCCDCCBBBBBCCC?BBCC=AAAABBAA>B@D??>@CCCCCCA?AAAAAA?CC?@@A?CB???8?@?;=????.?A>ABBBCBB>>;>7:;AA=A<@@BBB?BBAAABB@B?BCD>BBB?BBBBDEDBAAABBBBCBBBBBBBBBBC?CBAAC?CC??@:BBC::9
@ATNG8:03688:05942
GATGGTAGTGTCATATGAGAGTGTGTACTCATTCGTTTCGGAAGAGACAGGTACTGTTAATAGTTAATAGCGTACTTCTTTTTCTTGCTTTCGTGGTATTCTTGCTAGTTACACTAGCCATCCTTACTGCGCTTCGATTGTGTGCGTACTGCTGCAATATTGTTAACGTGAGTCTTGTAAAACCTTCTTTTTACGTTTACTCTCGTGTTAAAAATCTGAATTCTTCTAGAGTTCCTGATCTTCTGGATAGCGACGCGATATACTACCATCGTTCGGTCAGAGTCT
+
/789175////////5<5556;:::5555448388::1:;.405:;=?99479////)/499>>7;5;9455544<.44::9'9;5555<1:4457;551699=<666E@BAAAGCECACCC@C@BBBB;;<D?CCBB:;;BBBB;;<;;;;;:AA=A@@69:;@;?@@>>>@9:49?;<=,5.5555555$4;==?6<<;555<0//69999$0/:::4<99946AAA?;;9@<?=555;7;@?:>>>C>===00/<997<;::;7:;=:;0558::;===>A=
@ATNG8:03689:05914
GATGGTAGCGAGCGAGTGTGTATACCAGAAGATCAGGAACTCTAGAAGAATTCAGATTTTTAACACGAGAGTAAACGTAAAAAGAAGGTTTTACAAGACTCACGTTAACAATATTGCAGCAGTACGCACACAATCGAAGCGCAGTAAGGATGGCTAGTGTAACTAGCAAGAATACCACGAAAGCAAGAAAAAAGAAGTACGCTATTAACTATTAACGTACCTGTCTCTTCCGAAACGAATGAGTACCTCTCAGACGCTCGTCCTACCATCGTTCGGTCAGAGTCT
+
<<<A?BBBCCBBB::<BBCAAB:<;>BCG?A@ECBB@C>??C?@@B?BC@B@BBBBCEDD5CACCCCCBBBCCD>@@9::::*;@>?5999&9@;6;AICCBEBC@B@BA>BBC?BBAAABCCEE@AABCCC@CCAA=ABAABB;;7;>FCA>ABCBBCDD@GBBBCC@CC?AAC?ABDDD@?>?<<=<<<>'>??A>=@CCBBB?B?BBCC@C@B>BAA<@CAABCB?A?BAB=BDC@CCABBBC>AAB@@AD@AA9::DD?CBC?CBA=@8::@CCCCDBB@A
@ATNG8:03689:05920
GATGGTAGTATATCGCGTCGCTATCCAGAAGATCAGGAACTCTAGAAGAATTCAGATTTTTAACACGGGAGTAAACGTAAAAAGAAGGTTTTACAAGACTCACGTTAACAATATTGCAGCAGTACGCACACAATCGAAGCGCAGTAAGGATGGCTAGTGTAACTAGCAAGAATACCACGAAAGCAAGAAAAAGAAGTACGACTATTAACTATTAACGTACCTGTCTCTTCCGAAACGAATGAGTACATAGATATACGTATAGCTACCATCGTTCGGTCAGAGTCT
+
959C?CBBBCCCCCBBCCCCECCCD?BAC?CCCCBB?B@DCCCCBB@DD@D?BBBABGDE5A>@ABBB>CBBBB=BCA@@@@.@@=A=BBC:CDC?BBBBBBAAA>A?AA=@>>3::A@A?>>???ABAA@@;@>>>:88:>>=::7;=A@B?B>??BBBB@BBBCBB?BB?A??<?BBBD>BBA=99999(9>9=?;@000AC@=B?B???<<7@@@??;:A@???A=A<???9@BB@ABBB:::BBBBCCBBBCCCBABBBCAA<A???A<?>?@@9:9AABA
@ATNG8:03690:05948
GATGGTAGCACACGAGATCTCATCGTACTCATTCGTTTCGGAAGAGACAGGTACGTTAATAGTTAATAGCGTACTTCTTTTTCTTGCTTTTCGTGGTATTCTTGCTAGTTACACTAGCCATCCTTACTGCGCTTCGATTGTGTGCGTACTGCTGCAATATTGTTAACGTGAGTCTTGTAAAACCTTCTTTTTACGTTTACTCTCGTGTTAAAAATCTGAATTCTTCTAGAGTTCCTGATCTTCTGGGCAGACTCTCACACGCCTACCATCGTTCGGTCCAGAGTCT
+
BCCE>BBBBBAB@@@BCBBBCCBCCC?@?D@A?ABCF@ED>B?:99==@@=@BAAA=@<A@@<8=?BCBCBBBAA?87889)9=;=::::&3<<?>BBB@CB@@>>@9939>>>@BBB?BBB?B@@@@>>>>>>D@>><>@A>>>?==>B@>::::4:;;:==0719?>@@@@AA;>;;;:/:7<788888(8>>AA7;;@ACBA?>>5;:::+;;;;E=A===:>@C@???=B;@@CDAA<A=<<3;999<;><=9;;<9606887;//-;-334-/)/<<==AA
@ATNG8:03696:05949
GATGGTAGCACGAGTCACTCATATCCAGAAGATCAGGAACTCTAGAAGAATTCAGATTTTTAACACGAGAGTAAACGTAAAAAGAAGGTTTTACAAGACTCACGTTAACAATATTGCAGCAGTACGCACACAATCGAAGCGCAGTAAGGATGGCTAGTGTAACTAGCAAGAATACCACGAAAGCAAGAAAAAGAAGTACGCTATTAACTATTAACGTACCTGTCTCTTCCGAAACGAATGAGTACGATGAGAGAGCTCTCTCTACCATCGTTCGGTCAGAGTCT
+
@:?C@CCCC@ABCDCCCBBBBBBDD@DCC?CBBB@A?A@CCFBBBC@CD@CABA@;;:;:);@CDBACCCC?>=5;<9;;;;*;A@@5;;;-;CC?CABBCCDBB?B@CC?BBD?CCAABCCCCCCCCBBCC@DCCC?B@@@BBBB?B?B??>?CCCBCC??AAACCA?CC>@@A<>>BBC:B@@<@AABB3BD@C>>>BBB@@;><>AAA7:7:?AAA?ABBBACC?A>ABF>CBC?BAAACCCCABAAABBBDB>>=?=<<<=8=???B?AA>ABBBBBBBB
@ATNG8:03700:05937
GATGGTAGCTCGCTGATGATATCTCCAGAAGATCAGGAACTCTAGAAGAATTCAGATTTTTAACACGAGAGTAAACGTAAAAAGAAGGTTTTACAAGACTCACGTTAACAATATTGCAGCAGTACGCACACAATCGAAGCGCAGTAAGGATGGCTAGTGTAACTAGCAAGAATACCACGAAAGCAAGAAAAAGAAGTACGCTATTAACTATTAACGTACCTGTCTCTTCCGAAACGAATGAGTACTATAGACTATCTGAGACTACCATCGTTCGGTCAGAGTCT
+
@:>B<955==@A=666CCDCCCCCD?BAB?ACCCBB?B<@@A;;9C@A@>A?AB995???.A;A@=?:BAA<??5==;;;;;';?=?5999&5<<6<B>AA>B;@=@?BB@CCD?BBCCDCCCCBAACCBBBADBBB?A@@@@A??;@?A@@;@AA@BBCD?BBBCAB?BD>BAB@DABAA<A@@<@@@@@2@@?BBBDAB?AB7;7;???=B=??BBA?AAA@@?C@C>AAG=A::69AAABBAAABBCCCCDCCBBBBCBABC@A???@6::=CABBBB???
@ATNG8:03702:05943
GATGTAGAGAGACTGTAGCGCACCCAGAAGATCAGGAACTCTAGAAGAATTCAGATTTTTAACACGAGAGTAAACGTAATAAGAAGGTTTTACAAGACTCACGTTAACAATATTGCAGCAGTACGCACACAATCGAAGCGCAGTAAGGATGGCTAGTGTAACTAGCAAGAATACCACGAAAGCAGGAAAAAGAAGTACGCTATTAACTATTAACGTACCTGTCTCTTCCGAAACGAATGAGTACAGAGAGTACGATATGTCTACCATCGTTCGGTCAGAGTCT
+
::;<<BCBCCCCCBBBCFCCCBCC>CED@DECBBB?B@CCCCCCC@CC?B@BAAACCCC3B?BDCCCCBBBBB=BBAA>@@<@B>A=A@@3ACB?CBBACCCCC@B@BB?BCEACEBBCBECCCCBBB@@C@CCCC<A@BBBBAA=A@DCC?BBBCBABA>AACAAA?CC?BAA>A@CAA:@999<@@@A2@B?B888BBAAA;>;>A??:>:=BDDD@DBBCBCD?B?BCC>BBB?BBBBBBBBBB@@@BBBBAA@@A@@@AA>BBCB>:=;7;ABBBBAAA
@ATNG8:03709:05930
GATGGTAGCGCACACATAGATACAGTACTCATTCGTTTCGGAAGAGACAGGTACGTTAATAGTTAATAGCGTACTTCTTTTTCTTGCTTTCGTGGTATTCTTGCTAGTTACACTAGCCATCCTTACTGCGCTTCGATTGTGTGCGTACTGCTGCAATATTGTTAACGTGAGTCTTGTAAACCTTCTTTTTACGTTTACTCTCGTGTTAAAAATCTGAATTCTTCTAGAGTTCCTGATCTTCTGGGATGTGTGCGCAGTGCCTACCATCGTTCGGTCAGAGTCT
+
445<6;;956:::;666<>===666555:<<<:=>>?6<<7;:;<<BCCH?BBCBB?A=@?;=8@6;:955<=<;///<9<,00*//;;5@;<<,//;)//4566;;=9;;9<9///)///2725559566<7;;5506;;9;;<<<565<==;;9<CC@CC@C9;9@@>>@>@=?::9,56;8=@@A@+==599,90000/://-88999+9///<4969@<@<<<>@>:=8665>>>;>CCC>B999???A>>=995A9955.44445.667<A====??>
@ATNG8:03675:06002
GATGGTAGTGTGTCTCTGAGAGTAGTACTCATTCGTTTCGGAAGAGACAGGTACGTTAATAGTTAATAGCGTACTTCTTTTTCTTGCTTTCGTGGTATTCTTGCTAGTTACACTAGCCATCCTTACTGCGCTTCGATTGTGTGCGTACTGCTGCAATATTGTTAACGTGAGTCTTGTAAAACCTTCTTTTTACGTTTACTCTCGTGTTAAAAATCTGAATTCTTCTAGAGTTCCTGATCTTCTGGGTCTACGCTCGTCGCGCTACCATCGTTCGGTCAGAGTCT
+
?<AD@CABBB@@?BBB@AACCCCDCCBCBCCC@BBBB=BB@C@CCCBBBB@CCBBB?BAECCB@CACBBBBBDDD@@@@@@0@C@CCED=CCDJ@BBB>BC9<;ACBB@DIJFCCCC@CBB@C@CFCCCCCC@DCBB@BBCCCBBBBBC@AAAABABBB@DD?C@CBBBCCCCC@B@@@@9@@D<AA@@@,@B@@@;ABBBCECCBB<AA@A0ABCCI@B@BCADFCBBBC?B?BBCBCB@CCGD>CCBBDCCCDBBCB@@ACCC@BBCBB?BB>ABBBBBBCC
@ATNG8:03681:06003
GATGGTAGCAGACGTGACAGAGCGCCAGAAGATCAGGAACTCTAGAAGAATTCAGATTTTTAACACGAGAGTAGACGTAAAAAGAAGGTTTTACAAGACTCACGTTAACAATATTGCAGCAGTACGCACACAATCGAAGCGCAGTAAGGATGGCTAGTGTAACTAGCAAGAATACCACGAAAGCAAGAAAAAGAAGTACGCTATTAACTATTAACGTACCTGTCTCTTCCGAAACGAATGAGTACCTCTCAGACGCTCGTCCTACCATCGTTCGGTCAGAGTCT
+
445<8=CBB>BBBA665;@@@@AAA>BAC?BBC@A@<@<??DCCBB?BB<A=@??=@@@=)=6<88@BBCB@?;;7877777$7939,333&39949::<BBBBC@C@??;???8>>>>DDEDBCCBBBCCA;0000+00007944.68<=D<CBBACC=B@CCCC?@=>>8<?=177;;;3<>>999887'7?<??B>BB@>?1807;>9276;7;;;966566>>:?9=BB==CC?AABBBCC@BCBBBBBBAAABBBD@::9>A975?:>><@BCBBB:99
@ATNG8:03682:05970
GATGGTAGTACATGATAGACGACACCAGAAGATCAGGAACTCTAGAAGAATTCGGATTTTTAACACGAGAGTAAACGTAAAAAGAAGGTTTTACAAGACTCACGTTAACAATATTGCAGCAGTACGCACACAATCGAAGCGCATTAAGGATGGCTAGTGTAACTAGCAAGAATACCACGAAAGCAAGAAAAAGAAGTACGCTATTAACTATTAACGTACCTGTCTCTTCCGAAACGAATGAGTACGTGTGCGACGTGTCTCCTACCATCGTTCGGTCAGAGTCT
+
::@C?BAACBBBBCCCCCCC;<;CC?@@B@;;9CCCAC?CCCDCBB?@B?B?B@=?????1A>ABBBAAA@99928?BDG@@+@>9<5<<<*9@@=@BCB@A@:;5;;@@>AAB?ABBBCCCCAACDDGCBC@BDAA>A@A@??=?@B@BBC?A88449884;;<:::7==??=?;<?AAA9?>=933337'9@<@ABBBCBEC?@=@?>?>B?BDBBB?AAB:98A>A399>8<;;8;AAAAAAAAAA???BBBBCBBCB?CCC?99998.7?;?CCAA>>>?
@ATNG8:03696:05963
GATGTGATACAGATCAGACACCAGAAGATCAGGAACTCTAGAAGAATTCAGATTTTTAACACGAGAGTAAACGTAAAAAGAAGGTTTTACAAGACTCACGTTAACAATATTGCAGCAGTACGCACACAATCGAAGCGCAGTAAGGATGGCTAGTGTAACTAGCAAGAATACCACGAAAGCAAGAAAAAGAAGTACGCTATTAACTATTAACGTACCTGTCTCTTCCGAAACGAATGAGTACGATGAGAGAGCTCTCTCTACCATCGTTCGGTCAGAGTCT
+
BBABBBCCDCBCCCCCCCCCC?CCC?CBB@@A?A?CCCCCCD@CC@C@BBBCCDDD3C?AAADDDCBAA@8=?9::::*:B>B5;;;6;AC?CBBBCBCCC>@?@C@CCC?BCBBCCCCCCCCCBBBC@CCCC>BAAA@A@C@C@C99;9CEEDCCC?BABBBA@CD?888588CCC>B>>;>AABB3BC@B???CDCB>;>;??CB:>:=ACCC@BBAAACF>A=ADD>CBB?BBBBCCBAAACCCAACCDBB@@@@>>><A???B@BB?BBCDBBBAA
@ATNG8:03698:05995
GATGGTAGGTGCACATGAGTGTATCCAGAAGATCAGGAACTCTAGAAGAATTCAGATTTTTAACACGAGAGTAAACGTAAAAAGAAGGTTTTACAAGACTCACGTTAACAATATTGCAGCAGTACGCACACAATCGAAGCGCAGTAAGGATGGCTAGTGTAACTAGCAAGAATACCACGAAAGCAAGAAAAAGAAGTACGCTATTAACTATTAACGTACCTGTCTCTTCCGAAACGAATGAGTACAGAGAGTACGATATGTCTACCATCGTTCGGTCAGAGTCT
+
<<<C?CAA?CBBB>>@BBCCCCCCC?A@@@CBCC:99;@BBCBBDCACC@F@CCCDCCCC5C@CCBBBBBBBA@6?C;;;;;.;B>C5:::4:AA?CCBA@AA::9;@CC?BCCACBBBCCCCBAACEBB:98;ABB?BBCC@@@A=B>B;;8;BBBBDBB?BBCCECAAA?BBB?BCBBB:??A?BCCCC3CC@BAAABBCAA=@?DA@?<C=:;AAA?CBCBCCB@C?CCC=BBB=@@AAABBAAACDBBBBBCCAA@??>DC?CCCBB>AA=@@AA@@@99
@ATNG8:03707:05979
GATGGTAGATACTCGCTGATACACCCAGAAGATCAGGAACTCTTGAAGAATTCAGATTTTTAACACGAGAGTAAACGTAAAAAGAAGGTTTTACAAGACTCACGTTAACAATATTGCAGCAGTACGCACACAATCGAAGCGCAGTAAGGATGGCTAGTGTAACTAGCAAGAATACCACGAAAGCAAGAAAAAGAAGTACGCTATTAACTATTAACGTACCTGTCTCTTCCGAAACGAATGAGTACACACTCTCATATGACACTACCATCGTTCGGTCAGAGTCT
+
889A@CCCCBCBDBBBCCCAA@BBB>BCD@DDBBBA?B@CBBB?BB?CC@C?BBB;;;;;*;>BCCDEFCC;:9,9>=??@A0AC?BACCC;CCCACBCCCCBBB<B?BB?BCC@BBCCCCCCCCCCCB@?@@CCCD=A@BBAB@B?C@BAA?ACCCCCCC?BBBBBB?BB=???<??BBB;A:949AAAB3BB?B999CA???<A=@@<;7;<@@CBD?CCBBBBB@B?ACD>DBB=@ABBCBABACCCCCBA@@>AABAAAAA=@BC??=@B@BCCBBBAAA
@ATNG8:03710:05963
GATGGTAGTATATCGCGTCGCTATCCAGAAGATCAGGAACTCTAGAAGAATTCAGATTTTTAACATCGAGAGTAAACGTAAAAAGAAGGTTTTACAAGACTCACGTTAACAATATTGCAGCAGTACGCACACAATCGAAGCGCAGTAAGGATGGCTAGTGTAACTAGCAAGAATACCACGAAAGCAAGAAAAAGAAGTACGCTATTAACTATTAACGTACCTGTCTCTTCCGAAACGAATGAGTACTATAGACTATCTGAGACTACCATCGTTCGGTCAGAGTCT
+
4<<B@C:9:ABAA@@BABBCDCCCD?@@@;>@?@@@<B=@BB;;9C>BA@C?;;00/A@A,@9<0//:88:;:::39@:<<<<+;;5:.77834<?8BBBAD@A9:79?BB@BBB?BBBCCCCCDCCCCBBCC?CCBB?BBCBBBBB?C?CAB?ACCCCCBB?ABBBBA?BB@AAA<>?BBA<A??;?BBBB3BC?B?>>CAA::7::>?BC<>:>ACCC?BCBB@AA=?=?CC>CAC?AABBCCCCCCCAABBBBBBBBCCCCAA?BBBBB>@@>BBBB@@@A@
@ATNG8:03671:06041
GATGGTAGAGAGACTGTAGCGCACCCAGAAGATCAGGAACTCTAGAAGAATTCAGATTTTTAACACGAGAGTAAACGTAAAAAGAAGGTTTTACAAGACTCACGTTAACAATATTGCAGCAGTACGCACACAATCGAAGCGCAGTAAGGATGGCTAGTGTAACTAGCAAGAATACCACGAAAGCAAGAAAAAGAAGTACGCTATTAACTATTAACGTACCTGTCTCTTCCGAAACGAATGAGTACGATGAGATCTCGTGTGCTACATCGTTCGGTCAGAGTCT
+
@A@C@CCBBBBBBBBBCDCCCCCCD>CCD@BBBB@@>@@CCCCCCC>AA@D?AA???DDD3C?CCBBBCCCBB@8<<;;;;;*;C>C5;;:*9@@=BGCGFCCCC@C@BB?BCC@CCCBBBBECBDDCCCCC@BB@?>@CA?AA??<@@CBB@BBCCCCDD@BAAAAC@CC@BBB;??AAA9A??:?@@@A2BBAD???C@@@A:>:=>??7;7;@CCC@CCBBBBC@F@CBC=CCH@ABBBBBDBBBCCBBBA=>=;;;=>>AAAAA@@<>>:>?>>>BB?>
@ATNG8:03674:06016
GATGGTAGGAGACACGTCGCACACGTACTCATTCGTTTTCGGAAGAGACAGGTACGTTAATAGTTAATAGCGTACTTCTTTTTCTTAGCTTTCGTGGTATTCTTGCTAGTTTACACTAGCCATCCTTACTGCGCTTCGATTGTGTGCGTACTGCTGCAATATTGTTAACGTGAGTCTTGTAAAACCTTCTTTTTACGTTTAACTCTCGTGTTAAAATCTAGAATTCTTCTAGAGTTCCTGATCTTCTGGGTGCGCTACAGTCTCTCTACCATCGAACTGAGGTTAT
+
:<::7;>>8:;55555===AA==<<<;;>=<<800///&//494/55:5545;:>:>+0+0/8:)/+/9:@@??>B?7:766'98)//99929<;;8;<?=@@3783999=2888?>>:?7A=><>7;;AA888;9=<:;4::::9=>?AAA>;;8886<<=<AA<@<>==885>>C9<9@CC2?9=696666)5887:)/(/////8>::////'-----7,3-592899...73838>:535-//7;496:8<A@>;;:A?>;;;=>8==:9917///6/3,22
@ATNG8:03676:06032
GATGGTAGCGCACACATAGATACAGTACTCATTCGTTTCGGAAGAGACAGGTACGTTAATAGTTAATAGCGTACTTCTTTTTCTTGCTTTCGTGGTACTCTTGCTAGTTACACTAGCCATCTTACTGCGCTTCGATTGTGTGCGTACTGCTGCAATATTGTTAACGTGAGTCTTGCAAACCTTCTTTTTACGTTTACTCTCGTGTTAAAAATCTGAATTCTTCTAGAGTTCCTGATCTTCTGGGTGTATCAGCGAGTATCTACCATCGTTCGGTCAGAGTCT
+
444<9<AADEBCCBBCBCCGCCABCCBA=::;@A@AF>CB?=<>>CCCCCFC===B<B@BAAB@C@CCCBBBDBB>AAAAA0AA>A@@@8@?@B=BACCCCABCBCBCACFDCCCBB?BCBA?CCBBBFAA?@A@@?BCCBCDDDCBBBBBBBC?BBB?AB?B?BBBBBCBCC?@000,0+0+00000*0>>>@7@@D996==<<7<<<<+<==B>=A=@@=@BCCCCC?C?DDEDFF>B@@@;@CBBBCAACAABBDDCBBB?ABABB?BB?BBBB:;:?@
@ATNG8:03676:06033
GATGGTAGCGCACACATAGATACAGTACTCATTCGTTTCGGAAGAGACAGGTACGTTAATAGTTAATAGCGTACTTCTTTTTCTTGCTTTCGTGGTATTCTTGCTAGTTACACTAGCCATCCTTACTGCGCTTCGATTGTGTGCGTACTGCTGCAATATTGTTAACGTGAGTCTTGTAAAACCTTCTTTTTACGTTTACTCTCGTGTTAAAAATCTGAATTCTTCTAGAGTTCCTGATCTTCTGGTAGAGCGTGCATATATCTATCGTTCGGTCAGAGTCT
+
A@@C@EC@BBCCDBBBCCCCCCCCCCCCDFBB@BCCF?CC?C@CCCCCCGACCCCC@E@CBBB@BACDBBBBBCC?BBDDD5DB?BCDC=CCCC@BBC?CG@AAACBB@DCCCCDDD@CBB?D?CBCBAAAC@CECD?BBCCCCBBBBBBBBBBB?BBD@CC?B?BBCCCDCDC@B@@@@7@=A>;;;;;*;ABBB=BALGDDCCCC@BBBB2CBBCC@C@BB@BBEGECC?B?BBBDCC@BBB?CCCFFCBBBBBBBCBCCCCCCCC?AA?ABECCDA@@
@ATNG8:03688:06044
GATGGTAGATACTCGCTGATACACCCAGAAGATCAGGAACTCTAGAAGAATTCAGATTTTTAACACGAGAGTAAACGTAAAAAGAAGGTTTTACAAGACTCACGTTAACAATATTGCAGCAGTACGCACTCAATCGAAGCGCAGTAGGGATGGCTAGTGTAACTAGCAAGAATACTACGAAAGCAAGAAAAAGAAGTACGCTATTAACTATTAACGTACCTGTCTCTTCCGAAACGAATGAGTACGAGAGAGCACACGTGTCTACCATCGTTCGGTCAGAGTCT
+
444<9>CCCBCBB@BABBCGDCCCD?CCC@DCBBCC@C@CCCBBCDAAB?B@FAAABBBB3B?BBCCCBAA777.7>@BCCD5BB?C@EED;CBC?BBCCCCDBB@C?CB@BBB@BBBBCBBBCCCCCCCCC?CBBB>@?CB@@?899,9>><@CDCCAAA?AAAAAA?CC@BBB:::CDC>BBB@CCCDD3BB?BCBBB@@CB8;7;@>>6;8<BEDD?BC@@?@@<?=?BD>DBB?BAAABECCAAACBBBBBB@ABBAA=>A;>==6859B?BBABBBA@?
@ATNG8:03693:06037
GATGGTAGAGTATCATGTGTATCTCCAGAAGATCAGGAACTCTAGAAGAATTCAGATTTTTAACACGAGAGTAAACGTAAAAAGAAGGTTTTACAAGACTCACGTTAACAATATTGCAGCAGTACGCACACAATCGAAGCGCAGTAAGGATGGCTAGTGTAACTAGCAAGAATACCACGAAAGCAAGAAAAAAGAAGTACGCTATTAACTATTAACGTACCTGTCTCTTCCGAAACGAATGAGTACGTGTGACGTACGTGAGCTACCATCGTTCGGTCAGAGTCT
+
?>@@<;ACCBBBBEFAABCCBBCBC?CBB>BBAA@@>@@CCCBCBC@CC@B?BCBBBCCC5C@CCCBDCCBBBK?DBBBDDD3DGID>AA@4@@@<@BBBBCCCC@C@BB>BBB=??BAAABBCBBCCHCCCACECC?@@AA?@@@<B@C@@?@C@@@C@@=@BCCCG?A@<;=;,00000*0;=9?BBBBB)BC?CBBAABCCC5978>=>18189<CD@CBAAABB?B?BBIDCCC@B@@@BBBB?>??BBBBDCCCCAABBBC?B???B;>><?CBCB@@?A
@ATNG8:03695:06041
GATGGTAGCAGACGTGACAGAGCGCCAGAAGATCAGGAACTCTAGAAGAATTCAGATTTTTAACACGAGAGTAAACGTAAAAAGAAGGTTTTACAAGACTCACGTTAACAATATTGCAGCAGTACGCACACAATCGAAGCGCAGTAAGGATGGCTAGTGTAACTAGCAAGAATACCACGAAAGCAAGAAAAAAGAAGTACGCTATTAACTATTAACGTACCTGTCTCTTCCGAAAGAATGAGTACTGCGTCTCACTCTCGCCTACCATCGTTCGGTCAGAGTCT
+
@?@DACBBCCCCCC@@ACCCCCDCC@BBB@CCCCBB>@=@ABCBBA?ADAD?AACCBCDC2C?CCCCBBACCDC>@@@@@@@0@A>A5;;;6;CCACCDCCCDBB?C?BB@CBB?BCCCCCCCCCDCCCDBB?BB@?<@CAABB??<@@D@A?@DBCBCCC?DDBBBB@CC?AAB?BBBBB=>==9:99999%9?<>97:A<ABB:=:9;:;2;;@?BCC@C@@?A::6:?BBB?BA>AA???@AB???DDCCA@@BCBCC?BCC?CAAAB@AA>ABBABBB:9
@ATNG8:03702:06021
GATGGTAGAGAGACTGTAGCGCACCCAGAAGATCAGGAACTCTAGAAGAATTCAGATTTTTAACACGAGAGTAAACGTAAAAAGAAGGTTTTACAAGACTCACGTTAACAATATTGCAGCAGTACGCACACAATCGAAGCGCAGTAAGGATGGCTAGTGTAACTAGCAAGAATACCACGAAAGCAGAAAAAGAAGTACGCTATTAACTATTAACGTACCTGTCTCTTCCGAAACGAATGAGTACCTCTCAGACGCTCGTCCTACCATCGTTCGGTCAGAGTCT
+
@@C?;>>CBBCBBB@BABCCCCCCD>CCC@BBBCFB?C@@@@::5<8<<8<9<=<AADDD1C<==BBBBBBBBB288;;;;;*;>;>2999*9@@79<BBDCC@@>@=@B?CCE?BBBBCCCCICCCCCCCB@BCBB?B@@?@@?A;@=@BB>BCC;;;::6:C??>B@BB?BBB?B>>>>7<0//>>?@0@@@BBBAA==88188<;>?;?<@?CAA>AAA???C?B=AAC=BBB@BCBBBBC????BCBBBBB>>>>>;?@@5;;=8:6:A>ABBBCBBBD
@ATNG8:03703:06055
GATGGTAGGAGACACGTCGCACACGTACTCATTCGTTTCGGAATGAGACAGGTACGTTAATTAGTTAATAGCGTACTTCTTTTTCTTGCTTTCTGTGGTATTCTTGCTAGTTACACTAGCCATCCTTACTGCGCTTCGATTGTGTGCGTACTGCTGCAATATTGTTAACGTGAGTCTTGTAAAAACCTTTCTTTTTACGTTTAACTCTTCGTGTTTAAAAATCTTGAATTTCTTACTAGAGTTCCTGATCTTCTGGGCAGACTCTGCACACGCCTACCATCGTTCGGTCAGAGTCT
+
@@@A?B<A<BCA656665;;==??@@@@===>:?<==36638(------7749><9<6<*0)//:)/+/:;;;:98<479::9$784977813//99)0/939739>>?;:3:766655547>=8=:=::775557;89?;888=99<:::<;;9332(,,,(,,(,067>??:C>>685ACC>+7/66(5////(-9666)-(---8488A999'////'.//(/;-33-66)//58877737)/.689928555-566335:/./89=A@@:>AA9>><>?;?B<>>>???D>>
@ATNG8:03705:06051
GATGGTAGATACTCGCTGATACACCCAGAAGATCAGGAACTCTAGAAGAATTCAGATTTTTAACACGAGAGTAAACGTAAAAAGAAGGTTTTACAAGACTCACGTTAACAATATTGCAGCAGTACGCACACAATCGAAGCGCAGTAAGGATGGCTAGTGTAACTAGCAAGAATACCACGAAAGCAAGAAAAAAGAAGTACGCTATTAACTATTAACGTACCTGTCTCTTCCGAAAGAATGAGTACGTGTGACGTACGTGAGCTACCATCGTTCGTTCAGAGTCT
+
<<A?>BBABBBBB@BABBBBBBCCD>BCD@CBBB@@=@?BCCAAAD@BB?B?A@@@@@@@.@=@ABBBCCCBBB=>?@AAAA2AA>B<AAA9ABB?C;;;CCDBC=@<@@=@BC@BCCBBBCCBCBBBBBBB?CBBC@B@@@BB995;>AAB@BDBBBCAA>ABBBBB?CC?999999CDD>A==8999999%9?;>A?ABABBC8;8:=?B9?<>>BBB@AAABAAA>A?BBB>CD?BBBBCCCCAAABBCBCBBBBB>>>@AC@DAAAB>AAB>B=BBB?@>
@ATNG8:03711:06053
GATGGTAGTATATCGCGTCGCTATCCAGAAGATCAGGAACTCTAAGAAGAATTCAGATTTTTAACACGAGAGTAAACGTAAAAAGAAGGTTTTACAAGACTCACGTTAACAATATTGCAGCAGTACGCACACAATCGAAGCGCATTAAGGATGGCTAGTGTAACTAGCAAGAATACCACGAAAGCAAGAAAAAGAAGTACGCTATTAACTATTAACGTACCTGTCTCTTCCGAAACGAATGAGTACACACTCTCATATGACACTACCATCGTTCGGTCAGAGTCT
+
0>8>655>:4:;455569;;;>>A@;=00*/:/555.5./;7//)//496393--,,,555'5(,--878;;433(3844444$45.549::0<<<99;6965==?;C<AA?BCD@CAABB;;;BCBBB;;;A=>?>>9999;<8-8347;9747://///;4777;==64454BA<AC977,3887==>=?+::137>>;??=?9>99<;B=B=@BBBC?BB@BABB?B?BCC>CGC>;::??AABAAAA@@BCCBBCBBB999@;;;99:9BB@?BBBBAB==
@ATNG8:03712:06057
GATGGTAGCATCATGCATATCTCACCAGAAGATCAGGAACTCTAGAAGAATTCAGATTTTTAACACGAGAGTAAACATAAAAAGAATGGTTTTACAAGACTCACGTTTAACAATATTGCAGCAGTACGCACACAATCGAAGCGCAGTAAGGATGGCTAGTGTAACTAGCAAGAATACCACGAAAGCAAGAAAAAAGAAGTACGCTATTAACTATTAACGTACCTGTCTCTTCCGAAACGAATGAGTACGATGAGAGAGCTCTCTCTACCATCGTTCGGTCAGAGTCT
+
<<<<?B@B>@@54555999@@<<@@7?@@7;@BCBB@B@A@?555;8AB@B?BB?@?===+A?444:::::@?>6>3//:::'99(//(///&/66(3377799799(75;7.788,2255:@;<?@:;959AB>BBCC@BBBBBGCD@D>B<<6;AA@@@@B>@@EDBC?BC@CCC=@>BBA577<3////0/$/60////89::;6;4998828;<5;;;9>;;;;::8=7;?D>BBB9;:@@BAB@?:::<99737778<;;;<?<?AB?>;<C:>;9847333
@ATNG8:03719:06041
GATGGTAGATACTCGCTGATACACCCAGAAGATCAGGAACTCTAGAAGAATTCAGATTTTTAACACGAGAGTAAACGTAAAAAGAAGGTTTTACAAGACTCACGTTAACAATATTGCAGCAGTACGCAACAATCGAAGCGCAGTAAGGATGGCTAGTGTAACTAGCAAGAATACCACGAAAGCAAGAAAAAGAAGTACGCTATTAACTATTAACGTACCTGTCTCTTCCGAAACGAATGAGTACTGTATCTATGTGTGCGCTACCATCGTTCGGTCAGAGTCT
+
::?@>BCCBBABA;;;ACEDCCBCB=B@@<@BAAAA=A;?@@;::A>BB@B@BAA>?>>>.>>BBCBBBBBCAA=A@@A@@@,A@<@5:::&9<<<<BABBBBBBAB@CC@BBB@CCABBCDDDCBBB@CB?BCCC?BBBBCBAA>A>@BF>AABCCCCC?BBBBBB?AA?CCC<AACCD>A?<89:998(8@;D>@@BA???>A?ADBB?B=??BBA=ABBBABA?B?BBB=?@@?;;;AAAABCBBBBBAACCCCEBBBCDD?CCCCC@AA?ACBCCCB??
@ATNG8:03700:06069
GATGGTAGCTCTGCTCTGACTCTCGTACTCATTCGTTTCGGAAGAGACAGGTACGTTTAATAGTTAATAGCGTAACTTCTTTTTCTTTGCTTTCGTGGTATTCTTGCTAGTTACACTAGCCATCCTTACTGCGCTTCGATTGTGTGCGTACTGCTGCAATATTGTTAACGTGAGTCTTGTAAAAACCTTCTTTTTACGTTTACTCTCGTGTTAAAAATCTGAATTCTTCTAGAGTTCCTGATCTTCTGGATATGAGTGACTCGTGATCGTTCGGTCAGAGTCT
+
:<:@>;>C@;66544?>5959;99;665<;5926BDC>CC;<8;A@A=9>9=?9995)55:;;?0:7;BB@A9626=9==@@@+;?;<??>@4@;@;5;6525;259;<<@>@ACDDCCC?@@D@D@CC;;;BBB>ABAB>BBBBDBBBB@@@CBA@@=A@@7;;>A6;;@@@@CCA<C9:999(9<B=@BCCC5CBBBC>AABABA@;9:;@>@@,>??:;4;=A@=@@@;;:A;@<@CC@@@:::C?AABBBCCCCDBAABA@ACBBCGCC@@AACBB@@@
@ATNG8:03702:06104
GATGGTAGCTCACGTACGTCACACGTACTCATTCGTTTCGGAAGAGACAGGTACGTTAATAGTTAATTAGCGTACTTCTTTTTACTTAGCTTTCGTGGTATTCTTGCTAGTTACACTAGCCATCCTTACTGCGCTTCGATTGTGTGCGTACTGCTGCAATATTGTTAACGTGAGTCTTGTAAAACCTTCTTTTTACGTTTACTCTCGTGTTAAAATCTGAATTCTTCTAGAGTTCCTGATCTTCTGGACGCGCGCACTGACACTACCATCGTTCGGTCAGAGTCTT
+
5<<<?ABA@DA@@BA>965<=@:;59955@@A=A@AA;@A=A=;;9>;@<5;9544.4.5<::7<.4.4888879?688:::'--5(--555,688:5;::6:9-34433;6=8<8:>=?079?8<8=7:==<87.59799>A>@>@AABAAA>>=>>:8888==8==A??<<99;=)..555+56;088AAA*>>87703.....3367+255&255583939937;9/..3.335<;999+--729--//77///65;;9997969<;;;7<;6<:::=<=671
@ATNG8:03705:06085
GATGGTAGTGTCAGTGCGCGTCGTCCAGAAGATCAGGAACTCTAGAAGAATTCAGATTTTTAACACGAGAGTAAACGTAAAAAGAAGGTTTTACAAGACTCACGTTAACAATATTGCAGCAGTACGCACACAATCGAAGCGCAGTAAGGATGGCTAGTGTAACTAGCAAGAATACCACGAAAGCAAGAAAAAAGAAGTACGCTATTAACTATTAACGTACCTGTCTCTTCCGAAACGAATGGTACTATAGACTATCTGAGACTACCATCGTTCGGTCAGAGTCT
+
A<@C?BBBBCBBBBBCDDDCAACGDA;:;?AAABBA;@<@BA@@@B=@@?B?AA@==>>>,>=AACDDCCC:99+9<;;;;;*;C@A>BBB9BBB>ABABBBC;;;;GEL@CCC?BBDDBBCBCCCDBBBCC@BBBB?BBBA@@?@9@=A::9;BBCCCDB?CBBBCC@?><?BB:?????8=@@<::9999%9A;>@AADCCAA<@<?===5:5:ACGD@CCBCBBB?A=BBB=CBC?CC?CBBBBBBBBAAABBBBBBAGA==:===>A?BB?BCDDBBA@@
@ATNG8:03707:06070
GATGGTAGTAGTACACTAGTCATACCAGAAGATCAGGAACTCTAGAAGAATTCAGATTTTTAACATCGAGAGTAAACGATAAAAAGAAGGTTTTACAAGACTCACGTTAACAATATTGCAGCAGTACGCACACAATCGAAGCGCAGTAAGGATGGCTAGTGTAACTAGCAAGAATACCACGAAAGCAAGAAAAAGAAGTACGCTATTAACTATTAACGTACCTGTCTCTTCCGAAACGAATGAGTACATAGATATACGTATAGCTACCATCGTTCGGTCAGAGTCT
+
:::@>BBABBAA@C>??CBBBA@??8>;;29A;;;A6;5:AC996<7<:7<89:9?;CCC1C>A;95<@:<8988/8///6666'681829::+733,39888=A7957>AA@AAA@BCCADBCBCCCBC@@@B?ACBB@BBBBABBB@C@CAA?@DCCCBAA?CACAAA?BB@AAA<>>@@?8@>>999888(:A>BAAACB@==:;<@AAB;>;>BCBB?BCCBBBC?B?BCC>CCC?BCBBCCCCCCAAAAACCCC=;>>@A;;7;>@@C>A@<@CCCAA===
@ATNG8:03711:06071
GATGGTAGTGTCAGTGCGCGTCGTCCAGAAGATCAGGAACTCTAGAAGAATTCAGATTTTTAACACGAGAGTAAACGTAAAAAGAAGGTTTACAAGACTCACGTTAACAATATTGCAGCAGTACGCACACAATCGAAGCGCAGTAAGGATGGCTAGTGTAACTAGCAAGAATACCACGAAAGCAGAAAAATAAGTACGCTATTAACTATTAACGTACCTGTCTCTTCCGAAACGAATGAGTACGTGTGACGTACGTGAGCTACCATCGTTCGGTCAGAGTCT
+
55:<7=BCBBBBB;;;<<656666=9>>>@CCBCBBAD@CBCBBBD?AA=@<?@??ACCC1A<??<;;:;=377)734::::*9949.59,5:<7<//////:;7=:<<9<=A????AB>@??9;:BAACD?B;:;<@??=@899;?:?;:49?A=@??;7::9??>0777<@><?>///)////:?>>0==:>==5::9=A67.5555-56;;ACC?CCB998A<?9?BC=BBC<??A@@=>00///8>AA@B@88/=<0//5::/77;77079;;<=;@?
@ATNG8:03715:06072
GATGTAGTATATCGCGTCGCTATCCAGAAGATCAGGAACTCTAGAAGAATTCAGAATTTTTAACACGAGAGTAAACGTAAAAAGAAGGTTTTACAAGACTCACGTTAACAATATTGCAGCAGTACGCACACAATCGAAGCGCAGTAAGGATGGCTAGTGTAACTAGCAAGAATACCACGAAAGCAAGAAAAAGAAGTACGCTATTAACTATTAACGTACCTGTCTCTTCCGAAACGAATGAGTACACACTCTCATATGACACTACCATCGTTCGGTCAGAGTCT
+
88:>??A;<:BB@AACDCCCCDFC?;;;=@A@?@;;?@DDDBBBE@CB@B===00+0@@@*0+0:044877///(///7777'7729499;0;=>?CBCDBBBBC>A>;<5<A@:?@DCBBBBAABBBBCB@:>000+/<<;>B>?<@>@;:66;:<A:98:>>A?>>6//*/8:4:<333(333,7AAAC3@A>ABABBA=<=6;7:@@A=C=88;BA?AA?@>?A9?9?@A9@@A>AA@@@@A99:??>@B@@>=;55533==6;;<3404;7<:::9<8;;
@ATNG8:03718:06068
GATGGTAGCTCGCTGATGATATCTCCAGAAGATCAGGAACTCTAGAAGAATTCAGATTTTTAACACGAGAGTAAACGTAAAAAGAAGGTTTTACAAGACTCACGTTAACAATATTGCAGCAGTACGCACACAATCGAAGCGCAGTAAGGATGGCTAGTGTAACTAGCAAGAATACCACGAAAGCAAGAAAAAAGAAGTACGCTATTAACTATTAACGTACCTGTCTCTTCCGAAACGAATGAGTACATAGATATACGTATAGCTACCATCGTTCGGTCAGAGTCT
+
95?C:??AECCBBBDBBB@@@BBBB?BBC?CCB;;;8;9;BBBCCC?BD9:7:@@9:9:9):;@BBCCBFBBBA;@??@AA@,AA=A>BBB:BCC?C;;;CCCDC@C=BB@CAA?BBBCCCCCCCCCCCCCC@BBBB?BBCCBBA@>B@CBB?BBBCFCAA>ABBBBB@BD????999ABC>B@@<::9999%9?;?97:B?><;+/+.38:.606=BAA?BBAAACC=?=?BC<ABC@BBBBBCBBBBBBBDCC@@@@@@@@A@@<@>??C@>><:AA@@A888
@ATNG8:03670:06137
GATGGTAGTGATACAGATCAGACACCAGAAGATCAGGAACTCTAGAAGAATTCAGATTTTTAACACGAGAGTAAACGTAAAAAGAAGGTTTTACAAGACTCACGTTAACAATATTGCAGCAGTACGCACACAATCGAAGCGCAGTAAGGATGGCTAGTGTAACTAGCAAGAATACCACGAAAGCAAGAAAAAGAAGTACGCTATTAACTATTAACGTACCTGTCTCTTCCGAAACGAATGAGTACGATGAGATCTCGTGTGCTACCATCGTTCGGTCAGAGTCT
+
@<AC@CCCBBA?@?CDCCCCDCABA?BAF@BBCB?A?A@CDCBCCC@BB@B?BEDCBBBB3B@CBBBBAAA999,9>9::;;*;C=@4;;;-;CC?C;;=EFDDC?@=@B?ABB@DEBABCCBBBCCCCCCC@BBBC>@?BBAAAA=A?A;;:;CDEDCCC@BBBCCC@BB?999399>>@8???<@@@@@/?@;@?BBBBCDC;>:>=AA:>:=ACCC@BB@@@BD@C?BBC>CDD??@?BBCCCCBBBABBCAAABB>>>@??:@@>>B?@@<@A@@@A===
@ATNG8:03676:06155
GATGGTAGTGATACAGATCAGACACCAGAAGATCAGGAACTCTAGAAGAATTCAGATTTTTAACACGAGAGTAAACGTAAAAAGAAGGTTTTACAAGACTCACGTTAACAATATTGCAGCAGTACGCACACAATCGAAGCGCAGTAAGGATGGCTAGTGTAACTAGCAAGAATACCACGAAAGCAAGAAAAAGAAGTACGCTATTAACTATTAACGTACCTGTCTCTTCCGAAACGAATGAGTACGATGAGAGAGCTCTCTCTACCATCGTTCGGTCAGAGTCT
+
BBBB?BDCCBCCCCCBBCCCCCCCE@DDD@DCCB:;:;?BCDBBBC?CC?B@@?>99999$939:=BBBCCBBB<A?>@@@?,??<@>BCC9B@@=ABBCCCDDD?C?CC@BBB?BBBBBBCDCCBCCCCBB?BDCC?BAA@A@??<@?A@@>@CCDDCCC@BBBBBB?BB?>>>688BBA:@@@=@BABB3BB@B??@CCC@<6:6:=AA7;8;ACBB@AA@@@AA>A@BEF>CAA?ACBBBCCBBBBBBBBBBB>=8<9<8::<A@@@C?>><>BCABB???
@ATNG8:03679:06116
GATGGTAGGAGACACGTCGCACACGTACTCATTCGTTTCGGAATGGAAGACAGGTACGTTAATTAGTTAATATGCGTACTTCTTTTTCTTGCTTTTCGTGGTATTCTTGCTAGTTACACTAGCCTATCCTTACTGCGCTTCGATTGTGTGCGTACTGCTGCAATATTGTTTAACGTGAGTCTTGTAAAACCTTTCTTTTTACGTTTAACTCTTCGTGTTTAAAAATCTGAATTCTTACTAGAGTTCCTGATCTTCTGGATATGAGTGACTCGTGCTACCATCGTTCGGTCAGAGTCT
+
@?@B?C@@=@B@AAB@@0//899::===<;66.5;99/6605(--(-(-75576:<;8838(-(,,2(,(,,-/88///3,38===+886:::::.::98,33717859??:=?4737788..(..575:5777...3506622,2779;A=7679;;:986/7522255(5.552225556276><:&2+22'27777*7798818)//57488>>@@9@DFF/?;::@8=:>@:>><<9A7727.65;>79689<499///;9??AAAAAA?@@AB<>==<=8==:=<=?===33
@ATNG8:03693:06144
GATGGTAGCTCACGTACGTCACACGTACTCATTCGTTTCGGAAGAGACAGGTACGTTAATAGTTAATAGCGTACTTCTTTTTCTTGCTTTCGTGGTATTCTTGCTAGTTACACTAGCCATCCTTACTGCGCTTCGATTGTGTGCGTACTGCTGCAATATTGTTAACGTGAGTCTTGTAAAACCTTCTTTTTACGTTTACTCTCGTGTTAAAAATCTGAATTCTTCTAGAGTTCCTGATCTTCTGGAGATATCATCAGCGAGCTACCATCGTTCGGTCAGAGTCT
+
=<9;06>DEBBACDDCBBBCCCDDBBCBCBBB@CCCG>FC@C@BCCDDBB?BDCCB?B?BCCC@C<@ACBBBBBB>BBCBB1A?<?89829CAA?BBB?BB>B==?BB>AABBCCBB?BBB>>:>>>CAAAA<AA@@<>==<<<>:::?@A@@>><:;;=CC<@<@@AAAAA@@:>>@BB;B;@<@@@@@/@A>==5=:::;;=;8819A@A/?;;;D<A<AA=AAAB>>><A=AB:://-/669<@?@==>AAAA@@@C>>=??;>>>;;6::5:AAAAA@@@
@ATNG8:03700:06117
GATGGTAGAGTATCATGTGTATCTCCAGAAGATCAGGACTCTAGAAGAATTCAGATTTTTAACACGAGAGTAAACGTAAAAAGAAGGTTTTACAAGACTCACGTTAACAATATTGCAGCAGTACGCACACAATCGAAGCGCAGTAAGGATGGCTAGTGTAACTAGCAAGAATACCACGAAAGCAAGAAAAAGAAGTACGCTATTAACTATTAACGTACCTGTCTCTTCCGAAACGAATGAGTACGTGTGACGTACTTGAGCTACCATCGTTCGGTCAGAGTCT
+
;59C;DBABCCCCCCBBBCCCCCCD=BBC?CBBBBB@BCCECCBB@BD?C?BDDCCBBB1B@DDDD@BBECCC>CC?????0>C=B=ABB:BCE@CBBBBBC@@>@@AC@BBA?BCBBBBCCBCCBCCCCB@CCCC?BBCCBBAB?C@DBA<ACCCCCCC?CDDAA@?BB?BCB<><;;;3?>>;<=<??1?A?B???CBBBC>A=AB>>;>:>?CCC>BBBBBCC@B?BCE>DBA?BBCCBBBBBA@BCDDDBAB?BCBBBDC?BBBAA>@A=BBBBBB@@@
@ATNG8:03670:06197
GATGGTAGAGAGGGCTCTCTCATCGTACTCATTCGTTTCGGAAGAGACAGGTACGTTAATAGTTAATAGCGTACTTCTTTTTCTTGCTTTCGTGGTATTCTTGCTAGTTACACTAGCCATCCTTACTGCGCTTCGATTGTGTGCGTACTGCTGCAATATTGTTAACGTGAGTCTTGTAAAACCTTCTTTTTACGTTTACTCTCGTGTTAAAAATCTGAATTCTTCTAGAGTTCCTGATCTTCTGGTATACACACTCGCTCGCTACCATCGTTCGGTCAGAGTCT
+
455<9=FCCCBBB=B@AACDCCCDDBCCCBBA>ABBB>BCAC@CCCCCCC?CCCCB?B?BCCD@C?AAACCCCBB?BABAB1DB?BBBD>BCDB?BCB?@A9::BCCB?BBBBBAAA>CCC?B?BBBBBA>C=AAAA5::A@@@????DDBA@@@=>>>=@A=A;??DAA@@@E7;;=@@2?<A:;;:;:+:=:::066:///=9:<18888+7AAAB<@<>>;?>>?>>><><??AAAD9==A=A??@???A@AB>>>A@?>>><?AAAD;?@;@ACCCCBAA
@ATNG8:03671:06180
GATGGTAGCTCTGCTCTGACTCTCGTACTCATTCGTTTCGGAAGAGACAGGTACGTTAATAGTTAATAGCGTACTTCTTTTTCTTGCTTTCGTGGTATTCTTGCTAGTTACACTAGCCATCCTTACTGCGCTTCGATTGTGTGCGTACTGCTGCAATATTGTTAACGTGAGTCTTGTAAAAACCTTCTTTTTACGTTTACTCTCGTGTTAAAAATCTGAATTCTTCTAGAGTTCCTGATCTTCTGCGCGTATGTATGTCGCCTACCATCGTTCGGTCAGAGTCT
+
445<9>CBB@?;;;BBCD;;;;;;BBCCCB;;5;;;;5:A=A?CCB@AACADECGC@B@BDA@>BACCCCBA?;;7;==<=*6626=??8BBCD@CCD@CC?AABBBEADCCCCBCB?BBC@C@DBBAAA:;8;BBB7;;BBCBCBCAA@BCB@A>ACC@CC?B>;;;;@@AAC4999999$57@455555$5AAAB999B@BBCBBA@CCCC1BBBAC?AACB?CBBBBAC?C@CBBDBA?AABBBCCCCBBBCBBBCCE@@@A@CCAAB@BBACCCCCDBCC
@ATNG8:03684:06188
GATGGTAGGCACTGCGCACACATCCCAGAAGATCAGGAACTCTAGAAGAATTCAGATTTTTAACACGAGAGTAAACGTAAAAAGAAGGTTTTACAAGACTCACGTTAACAATATTGCAGCAGTACGCACACAATCGAAGCGCAGTAAGGATGGCTAGTGTAACTAGCAAGAATACCACGAAAGCAAGAAAAAAGAAGTACGCTATTAACTATTAACGTACCTGTCTCTTCCGAAACGAATGAGTACTACTCTCAGAGACACACTACCATCGTTCGGTCAGAGTCT
+
;<@C@CCC?BBB;;5::;@ABA:9:66?A=A@@@;;6;=ACCCCCD@CB=A=;;;A?BBB1B?CCC>CCCD88839;=====*;999.555&5999?CBBBBBCE@C?BC@CCC?ACCCCCECDCCDDBCBB<AA::5;;;9B@??<A?B;;7;@AAB;9:?CBCCDC@BB?AB@399???8>?>=AAABAB(AA?BCBBBAAAA7:67:=>2;5;>@@@?BBAAA@@6:6:@@9ACB?BB@??CBBCCCCCAAABBBBCC>==>?<@A>>><@@<?>;;;<=>>
@ATNG8:03690:06205
GATGGTAGTATATCGCGTCGCTATCCAGAAGATCAGGAACTCTAGAAGAATTCATATTTTTAACACGAGAGTAAACGTAAAGAGAAGGTTTTACAAGACTCACGTTAACAATATTGCAGCAGTACGCACACAATCGAAGCGCAGTAAGGATGGCTAGTGTAACTAGCAAGAATACCACGAAAGCAAGAAAAAGAAGTACGCTATTAACTATTAACGTACCTGTCTCTTCCGAAACGAATGAGTACTGTATCTATGTGTGCGCTACCATCGTTCGGTCAGAGTCT
+
;>@@>@>B@???CCCDCBAAAB@?@:59;:>@@BBC@C@BBCDC;;5;A5;2:AA>????,?;@@<=?BB>6660699=>8<=?@<?;?@A2=BC:>C<A;>>6986:==?CCC@CABABCBBBBBBBEEDD@ECCC:;:??DA??<@>A;:6;::9@>==?A>>??><@C?8999:7ABC8<==;=CCCC1BB>B796@@@@C:>:>@AA=B<=>BCC@EBBC@A@>A>@@@9@CB?BCCBBBBD:::??BAAABBABCB999A>AAA>B>A@<AAA@==?88
@ATNG8:03694:06194
GATGGTAGAGTATCATGTGTATCTCCAGAAGATCAGGAACTCTAGAAGAATTCAGATTTTAACACGAGAGTAAACGTAAAAAGAAGGTTTTACAAGACTCACGTTAACAATATTGCAGCAGTACGCACACAATCGAAGCGCAGTAAGGATGGCTAGTGTAACTAGCAAGAATACCACGAAAGAAAGAAAAAGGAGTACGCTATTAACTATTAACGTACCTGTCTCTTCCGAAACGAATGAGTACTACTCTCAGAGACACACTACCATCGTTGTCAGAGTAT
+
:<<B@BCCH;96<=>@>@AAA=?:5.5;;5::<A9;8:?CBBCBAB>;;4;5;??;:99*5.55555559555)5555555$5<7<.555&5::49;<544:94.4.4:.33929;;:;?BBBCDBACBBC?BA@@@B;;;A@>?9?9?99.5<<<<;;;:=<<A<;=?A9>>=6;7333(777.77373)3<@BB@@BC=?>>B<=>CC==8;:<<99===>@@B>B:BBB=??B?CAAAAA???>=>;000;:;;;;;=773433333,333996////
@ATNG8:03701:06166
GATGGTAGGCGGACAGTACATACGCGCCAGAAGATCAGGAACTCTAGAAGAATTCAGATTTTTAACACGAGAGTAAACGTAAAAAGAAGGTTTTACAAGACTCACGTTAACAATATTGCAGCAGTACGCACACAATCGAAGCGCTGTAAGGATGGCTAGTGTAACTAGCAAGAATACCACGAAAGCAAGAAAAAGAAGTACGCTATTAACTATTAACGTACCTGTCTCTTCCGAAACGAATGAGTACTGCGTCTCACTCTCGCCTACCATCGTTCGGTCAGAGTCT
+
99<@7<==60.(-7---:::<>>@CC=:B@C?GCCC<;7;<A@BCCCC?BB?CAD?@@@@@>,>;@BBCCCBA@@C;C@;;;;;';@<D=??>0?BB>BCCA@@C@@?A@CC;<<C@CDCCCCCBCDCCBBCCC@CC@@>@DCCCC@@<A>BAA=@CBCCCBB?BDCCBB???9?@@6::DAB;::94:@?@A2AE?CBBBBBDCC?B?AA@=393::@CD?CCAA@@@7;6;AC<BBB?BBBBBBBBBCDAAACBBBDCACC@BAC@CCCCB@@@>@CBDBCCBB
@ATNG8:03702:06167
GATGGTAGCTCACGTACGTCACACGTACTCATTCGTTTCGGAAGAGACAGGTACGTTTAATAGTTAATAGCGTACTTCTTTTTCTTGCTTTCGTGGTATTCTTGCTAGTTACACTAGCCATCCTTACTGCGCTTCGATTGTGTGCGTACTGCTGCAATATTGTTAACGTGAGTCTTGTAAAACCTTCTTTTTACGTTTACTCTCGTGTTAAAAATCTGAATTCTTCTAGAGTTCCTGATCTTCTGGACGACGCGCACTGACACTACCATGTTCGGTCAGAGTCT
+
:<@=7<544:@;55<<569@9;9@B@?A@B@@;A;;;0:A=B=;;9@?BB=>==499,9249CC@D@CCBBA889A9:9:99$33,388<5;=AB@DA@9@A599@A7857AAABBBB?CCC=?:A@@@@===:=>>B588>?>;;;====>;;;>7;;C=CD=C:==AAA??<<475555'517155555'2:775-5622287757+2252$2555:6:48=3;:72227469A:7368+//;67667////566::??@A>>966667*//48973//.38
@ATNG8:03702:06201
GATGGTAGACACGTGTGCTCTCTCGTACTCATTCGTTTCGGAAGAGACAGGTACGTTAATAGTTAATAGCGTACTTCTTTTTCTTGCTTTCGTGGTATTCTTGCTAGTTACACTAGCCATCCTTACTGCGCTTCGATTGTGTGCGTACTGCTGCAATATTGTTAACGTGAGTCTTGTAAAACCTTCTTTTTACGTTTACTCTCGTGTTAAAAATCTGAATTCTTCTAGAGTTCCTGATTCTTCTGGGATGTGTGCGCAGTGCCTACCATCGTTGGTCAGAGTCT
+
55AB8BCCCCCAB@;;66=>>ADCCCCCHBBBADHGD=BA=@?CDBBBDC?A@BCC@C>A?@D?B?AAA@@?CAA>ACCBC1@@;?999.8?AD@BBB??>3:9=?AA478>8=BBC@C>>:>:=A>;<:::8=AAA=@@@>;;;>>BBBA@888:===:>B<A<@@@>>>A=<787655&54;465788(6=:;;06///...98:5;::8(22266250554///668<8<9;;//*/7-22;94---,2,,---4444;46..).33333737633---33
@ATNG8:03675:06214
GATGGTAGGCGTGTGAGAGTCTGCCCAGAAGATCAGGAACTCTAGAAGAATTCAGATTTTAACACGAGAGTAAACGTAAAAGAAGGTTTTACAAGACTCACGTTAACAATATTGCAGCAGTACGCACACAATCGAAGCGCAGTAAGGATGGCTAGTGTAACTAGCAAGAATACCACGAAAGCAAGAAAAAGAAGTAACGCTATTAACTATTAACGTACCTGTCTCTTCCGAAACGAATGAGTACGATGAGATCTCGTGTGCTACCATCGTTCGGTCAGAGTCT
+
A?AB@CCC?BBBABCBBCCA@@ABB<BCC?B@@B;;9;>BBCCDCC?BB@B>?B?::::-;>@@@BBA@@??<6;<9999*7917/988&3784;888=BBBB@D>A>:==C:>>@@@AAAAADD@>>>A=@@>?:>;;:>>8818:==@=A99:?CBC?BBBBEF???<?A@;@@000*00/)/8888'--(/./(.:9<>>=@=B887:=9>=8885;AA???A<@=@AC7=??;?AAB::9CBBBBBB@@@;;;>;;;;?>:>@BBB?@@=;;;AA@;;;
@ATNG8:03675:06220
GATGGTAGGCACTGCGCACACATCCCAGAAGATCAGGAACTCTAGAAGAATTCAGATTTTTAACACGAGAGTAAACGTAAAAAGAAGGTTTTACAAGACTCACGTTAACAATATTGCAGCAGTACGCACACAATCGAAGCGCAGTAAGGATGGCTAGTGTAACTAGCAAGAATACCACGAAAGCAAGAAAAAAGAAGTTACGCTATTAACTATTAACGTACCTGTCTCTTCCGAAACGAATGAGTACACATCGTCGTGTCGTGCTACCATCGTTCGGTCAGAGTCT
+
444;.48839;4<55<A>@ADCBBB>@AB?ABBB;;6:=996=B=D:CC<?;?@@AAAAA2@?AC::;@@@9:9/:@@==>>,9A;;7<@@1<ACAD?====;;;69;?B?BBB>@@@@BBCC;;;;9@@A@>ABCC>@@BBBBBC?C>B;;8;BBBCABBA:::??><@@9>>=6=<@BA9@><8799999%7>;AB?B>???AB=B=;;;@=A=>=ABD?CCBABAA=?9;<<6=9829AA??=AAA?==<@A>870/0=000===?BBAB@BB>@BCCB@@??
@ATNG8:03681:06237
GATGGTAGATATATGCACGCTCTACCAGAAGATCAGGAACTCTAGAAGAATTCAGATTTTTAACACGAGAGTAAACGTAAAAAGAAGGTTTTACAAGACTCACGTTAACAATATTGCAGCAGTACGCACACAATCGAAGCGCAGTAAGGATGGCTAGTGTAACTAGCAAGAATACCACGAAAGCAAGAAAAAGAAGTACGCTATTAACTATTAACGTACCTGTCTCTTCCGAAACGAATGAGTACATAGATATACGTATAGCTACCATCGTTCGGTCAGAGTCT
+
9;@?;??CCCBAABBBDCCCCDBBB<ABB@BCCBBB?B>BDCBBCC@BB@E?AB@@>CCA+?>CCAABCCC>>>7>?BBDDC5BB@C?BCC;CCC@CBBCCCCCC@C?CC@CCC?CBBBBDDDDBBBCCCCD@DCBB?BBCCBBBB?B@C@??@CCCCBAA@CCC??A?CC@BBB<?>@@?8999;===??1?C?CA@ABDCBB>A>=BBD7;8<ADCC@CBBAABB=A>ABB>BCC?AADACCCAAAAAACCCCBBBB@@@AAA<@8::B>BB>BCCCCB>>>
@ATNG8:03684:06213
GATGGTAGTGATACAGATCAGACACCAGAAGTCAGGAACTCTAGAATAATTCAGATTTTTAACACGAGAGTAAACGTAAAAGAAGGTTTTACAAGACTCACGTTAACAATATTGCAGCAGTACGCACACAATCGAAGCGCAGTAAGGATGGCTAGTGTAACTAGCAAGAATACCACGAAAGCAAGAAAAAGAAGTACGCTATTAACTATTAACGTACCTGTCTCTTCCGAAACGAATGAGTACATGAGATCTCGTGTGCTACCATCGTTCGGTCAGAGTCT
+
::?@>ACBGDDBCBCCDCCBDBBBB>BBB@BCEEG@E@AA0//993//)438??<>===+:8=BBCBBBBA@@9>?999:+3=8?8CCB9ACC?CCBA>??AB;?;;;3;?>188>>@@@BAAA==;;<C=A?>><A@@?@@@A<A=A>>;>>>>@@@A9><=>BB>@@=BBB>B@@??9??>9;:;:;+;=9=BCDA>>AD=A=@::;=B====AA=AAA@>>><A<AAA:>BB@>>>BBAA?=?AAA:::AABB<<<@@B;?<<<<4::8>>>>FA>>>
@ATNG8:03684:06222
GATGGTAGTGTGTCTCTGAGAGTAGTACTCATTCGTTTCGGAAGAGACAGGTACGTTAATAGTTAATAGCGTACTTCTTTTTCTTGCTTTCGTGGTATTCTTGCTAGTTACACTAGCCATCCTTACTGCGCTTCGATTGTGTGCGTACTGCTGCAATATTGTTAACGTGAGTCTTGTAAAACCTTCTTTTTACGTTTACTCTCGTGTTAAAAATCTGAATTCTTCTAGAGTTCCTGATCTTCTGGGTCTCTCTCTCACGCACTACCATCGTTCGGTCAGAGTCT
+
55;<7<CCCB??@DBBBCCCCCCCCCDCBB@@=@@@@<AC@C@DCCCCCC@DDCBB?CACDCB@C@EBAACCCCC@CCCCC1CC@CCCC>CCCC@CAA<@B7::BCBC?CCCCDBBB@CCC?C?CCCCAAACACGBB?BBDCCCCDDCBBBBB@?<@@@=@C?C@BBBCCDCDB>A@@@@7@>B=ABBBA0AAABB=BCCCCCCAAAAEDDC5BBBCDADACC>BBDCCBB?B@CDDCBB?BBCD?CCCCBBBBCBBBCCCCCDD@CCBBB@BB@BBACCDC@@
@ATNG8:03685:06251
GATGGTAGTATAGAGCTCTACATAGTACTCATTCGTTTCGGAAGAGACAGGTACGTTAATAGTTAATAGCGTACTTCTTTTTCTTGCTTTCGTGGTATTCTTGCTAGTTACACTAGCCATCCTTACTGCGCTTCGATTGTGTGCGTACTGCTGCAATTATTGTTTAACGTGAGTCTTGTAAAACCTTCTTTTTACGTTTACTCTCGTGTTAAAAATCTGAATTCTTCTAGAGTTCCTGATCTTCTGGTATACACACTCGCTCGCTACCATCCGTTCGTCAGAGTCT
+
944@8596???@@?@<;>><=;;;>?=566<<8<=>?6?>4629?>??@A>ADA@C=?<?ABB>A=?AAAA@:;:3/////$//49::;5B843/3;>;?B<??@@>=277;;;:<<6:;;4949:6///59599;@=786???@AA=9886---(-(-83:<<0;6;?===??<<89898:-6)/*/9@@@,===>@6??=>=???==8=@>?/@;;;A<><>B=BA@????=C=@>>=??:==:6:://-=-//====@@CAAAE<>7716=+//:;BC@@@@@
@ATNG8:03690:06216
GATGGTAGATACTCGCTGATACACCCAGAAGATCAGGAACTCTAGAAGAATTCAGATTTTTAACACGAGAGTAAACGTAAAAAGAAGGTTTTACAAGACTCACGTTAACAATATTGCAGCAGTACGCACACAATCGAAGCGCAGTAAGGATGGCTAGTGTAACTAGCAAGAATACCACGAAAGCAAGAAAAAGAAGTACGCTATTAACTATTAACGTACCTGTCTCTTCCGAAACGAATGAGTACGAGAGAGCACACGTGTCTACCATCGTTCGGTCAGAGTCT
+
;;AB@BDDCBBBBBDBBBBCCCCCC>CCCACCCCBB?B@BBBBDCD?BB?B?AAA?????.?@BBBBBFAB?>=3<?:;;;<*;B@G=@@@9@DC@CCCCCCCCC@C@CC?BAD?CCBDDBBBCCCCCCCCC@CCCC?BABB???B>B?CBB@BCBBBBBB@CCCCBA?BC@BBB<??CCC=BAA>AEDDD3BB?B988ECBB>:=<>A@@:=:>@BBB@CBAA@@?;@<@AA=BCF?BABBECDAAABCBBABCCCCBCBB@8849>>>B?@@>AAABCBBAA
@ATNG8:03692:06246
GATGGTAGTATCTGCACACTCTGTCCAGAAGATCAGGAACTCTAGAAGAATTCAGATTTTTAACACGAGAGTAAACGTAAAAAGAAGGTTTTACAAGACTCACGTTAACAATATTGCAGCAGTACGCACACAATCGAAGCGCAGTAAGGATGGCTAGTGTAACTAGCAAGAATACCACGAAAGCAAGAAAAAGAAGTACGCTATTACTATTAACGTACCTGTCTCTTCCGAAACGAATGAGTACACATCGTCGTGTCGTGCTACCATCGTTCGGTCAGAGTCT
+
?:@CADDCCBBBBBBCCDDBBBBCC@CCC@CDCCAA?@?A@DCDDC@BB?B@BCCBBBBB3B?BBCCCFCC877.7==?@@@1@B?B=@@@9@DE@BBBCCCCBB>B@BC?CBC@BAAACCCCCCCCCCCBB?DCCC?BBBBBBBB>C@CAA?ACCCCAAC@CAA@A@?CC?CCC=@ACDC>A??<>BDCC2CB?A?>?CCC@=:===;A9>9>>BAA?BBBBBCC@B@AAA<ACB@BACBBBCCCBABABBCAAABBBBBBBB@BBBBB@BB@BCBCBBAAA
@ATNG8:03693:06235
GATGGTAGCTCTGCTCTGACTCTCGTACTCATTCGTTTCGGAAGAGACAGGTACGTTAATAGTTAATAGCGTACTTCTTTTTCTTGCTTTCGTGGTATTCTTGCTAGTTACACTAGCCATCCTTACTGCGCTTCGATTGTGTGCGTACTGCTGCAATATTGTTAACGTGAGTCTTGTAAAACCTTCTTTTTACGTTTACTTTCGTGTTAAAAATCTGAATTCTTCTAGAGTCCTGATCTTCTGGGCAGACTCTCACACGCCTACCATCGTTCGGTCAGAGTCT
+
;6;C@CCCC>CBBCBCCBBCCCDBBBAACCBB@BCCC>CD@C?BBCCCCCADCCCC?A=ACB@?BICCCCFCCBB>A@@@@0@B=@@DHG@@AB?AAB?CC:=;;CBCACBBBDCCC@BBF@D>ABCC@@;;5;B;;5<;BBBCCCCBBBCA?@@@DCC@CD@C@CCBCCBBBB>A;;;;.;>C=;;;;;*;BCCD>BBCE=DACAA?ACFD5CCCBC?B?AA?ACCCBAAA7::ABBD@BBBC>CDDCCCCDDBAAA;;8;BB@BCCBC@CC@BBCDDAB;;
@ATNG8:03694:06217
GATGGTAGTGTGTCTCTGAGAGTAGTACTCATTCGTTTCGGAAGAGACAGGTACGTTAATAGTTAATAGCGTACTTCTTTTTCTTGCTTTCGTTGGTATTCTTGCTAGTTACACTAGCCATCCTTACTGCGCTTCGATTGTGTGCGTACTGCTGCAATATTGTTAACGTGAGTCTTGTAAAACCTTTCTTTTTACGTTTACTCTCGTGTTAAAAATCTGAATTCTTCTAGAGTTCCTGATCTTCTGGGATGTGTGCGCAGTGCCTACCATCGTTCGGTCAGAGGTCT
+
999<6//4444449566<:==6666<::9;44.4;<=6<<2905>B@B?@;>@@:;:<?CCCC@CAAB:9;DICB996?>>+6626=<<4@66055:99959.5??CDDAEDDEAA?@>@@@?B=ACCBDBBB?A@CF@DDBBBB;;000<=000<60008=:7<8=@A969@AA245>==09.59)9@<@=1=A:9949;>>>>996<:>???+;;;;=:>:=B@BCCBBBB?B?B??>::49<==3=0000<<==?9555<5:9;494445.559:::7//)/::
@ATNG8:03715:06216
GATGTGATACAGATCAGACACCAGAAGATCAGGAACTCTAGAAGAATTCAGATTTTTAACACGAGAGTAAACGTAAAAAGAAGGTTTTACAAGACTCACGTTAACAATATTGCAGCAGTACGCACACAATCGAAGCGCAGTAAGGATGGCTAGTGTAACTAGCAAGAATACCACGAAAGCAAGAAAAAAGAAGTACGCTATTAAACTATTAACGTACCTGTCTCTTCCGAAACGAATGAGTACGAGAGTCAGAGCAGAGCTACCATCGTTCGGTCAGAGTCT
+
A@??@BBBBCBBBCCCA@ACC?CBB@CCBC@A=A?BBBDCCC@CC<B>;;:A@@@@0@;>?>@@@BBA@@8879:999$94.4.444&5558566=>CCCC@C@DD@CCD?BBCCDHDCCCCCDFCCC@BBBB?AA@@AA@@>B@CA@?@BCGDCBC@DCCC??;?=9>?@9?>@@C>=<;<99::::%:999=8>88?A:058'8272+2.2:ABB=@@A@?@?6<8787*3<<<AAABBCCBCBCEBAABBAAAAAACBBB?AA@;;5;;189>===;;;
@ATNG8:03719:06219
GATGGTAGCGCACACATAGATACAGTACTCATTCGTTTCGGAAGAGACAGGTACGTTAATAGTTAATAGCGTACTTCTTTTTCTTGCTTTCGTGGTATTCTTGCTAGTTACACTAGCCATCCTTACTGCGCTTCGATTGTGTGCGTACTGCTGCAATATTGTTAACGTGAGTCTTTTAAAACCTTCTTTTTACGTTTACTCTCGTGTTAAAAATCTGAATTCTTCTAGAGTTCCTGATCTTCTGGTATGACTAGTGTACTACTACCATCGTTCGGTCAGAGTCT
+
@@@A?BABCCABBDDDCBCECCCBCCBBBCCD@CCCC=BC@C@CCCCCCCAECFCC@B?BBCB@D@CBBBAA@CD@DDDDC1CD?AACC?BCCC@CCC@CC@CBBBCD@BBCCCCCC?CCCAC?CCCCCCCC@CCCCADCCAAACCCCCBCCCCB@BBB?CD@C@CBBBBBA@@@@7@BB:C@D?@CCAA0ACCCC>CCCCDCBBAD5;;;;*;AACC=A?AB@BBIDCCC@C?BBDCCC?CBB@BDDBBA@@A@CCCCCCCCCC@CBCBD>BB@BCECCCAA@
@ATNG8:03677:06263
GATGGTAGCGCATATCAGCTCAGCCCAGAAGATCAGGAACTCTAGAAGAATTCATGATTTTTTAACACGGAGAGTAAACGTAAAAAGAAGGTTTTACAAGACTCACGTTAACAATATTGCAGCAGTACGCACACAATCGAAGCGCAGTAAGGATGGCTAGTGTAACTAGCAAGAATACCACGAAAGCAAGAAAAAGAAGTACGCTATTAACTATTAACGTACCTGTCTCTTCCGAAACGAATGAGTACAGAGAGTACGATATGTCTACCATCGTTCGTCGAGAGTCT
+
5:5<7><=<<<>;;;5559999444)4456;95555.57;;;<<;?<997:=?00---9999%,(,2,-(-68889929;:9999$3328-777&39:-3388:888=7;6::.3394:;===>@>C@AAAAACC>;;;;59>:99>?@8>8>00*0<<90/5D=@:999949?=<9828>?AC<BBC@BBBBB3BE>>?AB999AA=??B@A@>C@B;<<;8<?666=@:=6;=:1900*0::8=@000=988;<555@<<88=8BB?AC999=:998373339:2
@ATNG8:03687:06290
GATGGTAGCACGACACGACGATGTGTACTCATTCGTTTCGGAAGAGACAGGTACGTTAATAGTTAATAGCGTACTTCTTTTTCTTGCTTTCGTGGTATTCTTGCTAGTTACACTAGCCATCCTTACTGCGCTTCGATTGTGTGCGTACTGCTGCAATATTGTTAACGTGAGTCTTGTAAAACCTTTCTTTTTACGTTTTACTCTCGTGTTAAAAATCTGAATTCTTCTAGAGTTCCTGATCTTCTGGCTCTCGTAGACAGATACTACCATCGTTCGGTCAGAGTCT
+
<<<<@BAA===>?>;9555555;99;566;;;:<<<@8>>7;7;>@@BBB?ABBA@<@;????;=7;<??@B<<;788888'796=BCC<B985284;8<<9@@A>@A589>?B????BB?<A<AD@<<;8818;::4:;=><;A555977656;49797;>;>;A@><<@@@A:;<AAA+=/86(6;===/;<////)////558952+2555$255792949?:>>>>>>><?<?DAAAB598?:>>???@;;:<=;;<:989//(/98661:B9==>A@?>>>
@ATNG8:03689:06262
GATGGTAGTACATGATAGACGACACCAGAAGATCAGGAACTCTAGAAGAATTCAGATTTTTAACACGAGAGTAAACGTAAAAGAAGGTTTTACAAGACTCACGTTAACAATATTGCAGCAGTACGCACACAATCGAAGCGCAGTAAGGATGGCTAGTGTAACTAGCAAGAATACCACGAAAGCAAGAAAAAGAAGTACGCTATTAACTATTAACGTACCTGTCTCTTCCGAAACGAATGAGTACGATGAGAGAGCTCTCTCTAAATCGTTCGGATCAGAGTCT
+
@?;?7<?@>>>?9:995<A<>555;5;<<:>CCCBB>A@BCCDCBB>@B5:6;=>9:999$95AACAAAA@>@?.999944&4?29.999&5::49AA;9A>00)0)0>*//<+/6>><AA@@BBBDCDCCABCBA?BCBABB@@<A?B<;:;HDDDCBB?BBBBFD@BB?BDG@@@@CB9?==9:9999(:A;??>>>=AAC@C@BBA@;@<@=BBB?;99>::9395444)444.5:>?ACAABBCAAB??>A888>=<777)3;96(/.(.///732222
@ATNG8:03699:06295
GATGGTAGCACGAGTCACTCATATCCAGAAGATCAGGAACTCTAGAAGAATTCAGATTTTTAACATCGAGAGTAAACGTAAAAAGAAGGTTTTACAAGACTCACGTTAACAATATTGCAGCAGTACGCACACAATCGAAGCGCAGTAAGGATGGCTAGTGTAACTAGCAAGAATACCACGAAAGCAAGAAAAAGAAGTACGCTATTAACTATTAACGTACCTGTCTCTTCCGAACGAATGAGTACGAGAGTCAGAGCAGAGCTACCATCGTTCGGTCAGAGTCT
+
45<>:>CDLBA<===BCB=@:666=9==B?@@A;95269<<A/0/<7:7380//---555'5(-///79/44333(3344444$4:5:-333&3995;<;;9;8//)/6;;6::<6;BBBCBBBCGCCCCCCC?BCCC?BBA@??>>9?>A;;:;CDCCCCC?BBBCBB?AC?BBB999BBA9?9979BCCF3BB????ABB?@@:=:=A@@;?<>>BCD@CCA@@AB@B@BB?BBC?BCBBBBBBBBAA@BCCCBBBBBBBBBC?DAC@B<994:>??AF=::
@ATNG8:03703:06305
GATGGTAGCGAGCGAGTGTGTATACCAGAAGATCAGGAACTCTAGAAGAATTCAGATTTTTAACACGAGAGTAAACGTAAAAAGATGGTTTTACAAGACTCACGTTAACAATATTGCAGCAGTACGCACACAATCGAAGCGCAGTAAGGATGGCTAGTGTAACTAGCAAGAATACCACGAAAGCAAGAAAAAGAAGTACGCTATTAACTATTAACGTACCTGTCTCTTCCGAAACGAATGAGTACTGCGTCTCACTCTCGCCTACCATCGTTCGGTCAGAGTCT
+
?<BC@CBBBCD??@CCDBCBBBBCC@CCCADDFD;:;;?BBGCCBC?AA?A@C?@::::;*;>BCHCGICCCC@6@@99:::';CB<5595&5<EBFCCCCCCCC@C@AA?ABB@DCCCCCABCCCCDDDCC@CDCC?BBCBCCBB?BADAA?ADCCCCBB?BCCCCC?BC?AA@>??BCC<AA?:====>1?A?B:99CCCBB?B?BACC?B?BBCCCADCAA@BB>B@CEE>CCC?BBCCBBABCCCBBACBBACBCBB?CDD?BBB@A?AD@DDCBBB???
@ATNG8:03706:06290
GATGGTAGCGCGACGAGCGTAGACCCAGAAGATCAGGAACTCTAGAAGAATTCAGATTTTTAACACGAGAGTAAACGTAAAAAGAAGGTTTTACAAGACTCACGTTAACAATATTGCAGCAGTACGCACACAATCGAAGCGCAGTAAGGATGGCTAGTGTAACTAGCAAGAATACCACGAAAGCAAGAAAAGGAAGTACGCTATTAACTATTAACGTACCTGTCTCTTCCGAAACGAATGAGTACGATGAGAGAGCTCTCTCTACCATCGTTCGGTCAGAGTCT
+
@@@C>@ABBCCCDCCCCBBCCCCBC<B<;9:A@ACB?B?BBBCFCC@CE@C?B@@99999)9<@A?@?AAA9:9+9>;:999$4949.555&5557<<666;;==9>?BB<AAB>BABBCD;::CBCCBCBC?BCCC@CCCCCB::8;@BBB?CFBBCDDB@BCBBAA?BB?BBB?EBBBB8?741/=??0=:@=00/;??;==38389;@7>:=>CCC?CB@@?@B?C>AAB>BBA>ABBBBBBCCBBBBCCCBB@C?>>>??A:>>;;?<??:?AAA@AAAA
@ATNG8:03706:06292
GATGGTAGCACGAGTCACTCATATCCAGAAGATCAGGAACTCTAGAAGAATTCAGATTTTTAACACGAGAGTAAACGTAAAAGAAGGTTTTACAAGACTCACGTTAACAATATTGCAGCAGTACGCACACAATCGAAGCGCAGTAAGGATGGCTAGTGTAACTAGCAAGAATACCACGAAGCAAGAAAAAGAAGTACGCTATTAACTATTAACGTACCTGTCTCTTCCGAAACGAATGAGTACTATGTAGAGCTCTATACTACCATCGTTGGTCAGAGTCT
+
///>6;?BC=C>>?BBA<564444939:;8<@??99.54;AABCBB9<<?B?AB@>::::)>5::<?:8>9/00*0/////&/929.555&5<<6;6556<;;;:>:CC?BBC>BBA@@@BBBBBA:9:;;4;;997@955<;;:4>4=9949@@@BCAC?BAABBC=??=:::39:9827774>?@@@)?>8877;;>7565<6<5556<386;@@=AAA>:::*.*-22-2,,(,--7>:?B;@>==88====9>>>=;;:<;<<>>:<:9:8><<>>=
@ATNG8:03709:06271
GATGGTAGCGCGACGAGCGTAGACCCAGAAGATCAGGAACTCTAGAAGAATTCAGATTTTTAACACGAGAGTAAACGTAAAAAGAAGGTTTTACAAGACTCACGTTAACAATATTGCAGCAGTACGCACACAATCGAAGCGCAGTAAGGATGGCTAGTGTAACTAGCAAGAATACCACGAAAGCAGAAAAAGAAGTACGCTATTAACTATTAACGTACCTGTCTCTTCCGAAACGATGAGTACCTCTCAGACGCTCGTCCTACCATCGTTCGGTCAGAGTCT
+
:>9:09<:>@;;:BCCBBCCHGJCC?CCB@CDBA;;6;<@ABBBBC@DD@B?BC?>@@>>,=6:9ABB??><@@9=;;9444$9999;@@@9ACCGCCGCCCCCB?CABB@BBC>BBCBBBCCCCC;::CCC@BA@@=@BBBBC??=A@AAC=@@@AACBB?BCAAAD@CD?BBB=@==@A7@00//000(0:5<=????9::18/6:997<;@@CCC?BB@@@BB?B?BBC>C;;9BBBFBB>??BBBBBBBA>>>>A<A;:5:>==@?::8:CBABB@@@
@ATNG8:03715:06300
GATGGTAGGCGACATACATACGCGCCAGAAGATCAGGAACTCTAGAAGAATTCAGATTTTTAACACGAGAGTAAACGTAAAAAGAAGGTTTTACAAGACTCACGTTAACAATATTGCAGCAGTACGCACACAATCGAAGCGCAGTAAGGATGGCTAGTGTAACTAGCAAGAATACCACGAAAGCAAGAAAAAGAAGTACGCTATTAACTATTAACGTACCTGTCTCTTCCGAAACGAATGAGTACGTGTGCGACGTGTCTCCTACCATCGTTCGGTCAGAGTCT
+
::ABADBB?@@ABCCCDCCCCBBCC@CCC@CCCIBB@B@CCCBBAB@BC>A>ACCCBBBB5B@CGDJCBBBCCD=B?::;;;*;C@F<BAB9BFDACCBBBBBCC?B?CC@BCC?CBBAABBDDCCBBCCCC@CBBB?BABCCCCC?C@EBC@CCDDDCCC?BBBBCC@CC?@@@<??CCC<B@A<ABCDC3BB@A>@?DDCCB?C?BBB@:=:=@CCC@CCBCBCC@C?ADE>C@@>?BBABBBAAABBBBBBBBA@A9848@C?BBB>B?AA?BFCCBBAA@
@ATNG8:03717:06266
GATGGTAGGACGAGCGTCTGAGAGGTACTCATTCGTTTCGGAAGAGACAGGTACGTTTAATAGTTAATAGCGTACTTCTTTTTCTTGCTTTCGTGGTATTCTTGCTAGTTACACTAGCCATCCTTACTGCGCTTCGATTGTGTGCGTACTGCTGCAATATTGTTAACGTGAGTCTTGTAAAACCTTCTTTTTACGTTTACTCTCGTGTTAAAAATCTGAATTCTTCTAGAGTTCCTGATCTTCTGGTGAGATATGCATGATGCTACCATCGTTCGGTCAGAGTCT
+
444:59:7)////////:////--07/////72;<<:254055<<<<<=@8;;<555)57<9;<<D<CC>>C;:0=;>>>>>0/0,/;<<5665;5:5516<7<@@AA@=@BBB@@@A>;;;=A>BCCCGGCD@@@@B?CBCCCBBBD;;;BAAAC7;9@<@@<@>99999@6569=9999+949499999$959==8A>>?B@????<?DDF1@>=00,0;@@<@@BACCC@D?B@AAAA000A>>B;;;@;:9BC;;;DCEEB@;>000=;@A@@===BBBAA
@ATNG8:03670:06321
GATGGTAGCACGACACGACGATGTGTACTCATTCGTTTCGGAAGAGACAGGTACGTTAATAGTTAATAGCGTACTTCTTTTTCTTGCTTTCGTGGTATTCTTGCTAGTTACACTAGCCATCCTTACTGCGCTTCGATTGTGTGCGTACTGCTGCAATATTGTTAACGTGAGTCTTGTAAAACCTTCTTTTTACGTTTAACTCTCGTGTTAAAAATCTTGAATTCTTCTAGAGTTCCTGATCTTCTGGGTGTACAGCGAGTATCTACCATCGTTCGGTCAGAGTCT
+
@@@@554;<A?;;=>===>6666==DBBAA@?;ACCJ?BB?B?@A@@<;;:><;:97:)//9:69688:>>94//6::;;;)//5888>7>;:97;==9=97377;3703??8899947BA=D;;65575;@;>>>@799799<9:97<97789=5:77177376;78:AA><<8;3333-3)-*--;9;+9777;,/,6<<;<<=<<39;:9)9::4:9497<=9>>>==>?;?=;;;>>==<::;2///<<9=77///6996:96:///606607///6587=
@ATNG8:03670:06357
GATGGTAGCACGAGTCACTCATATCCAGAAGATCAGGAACTCTAGAAGAATTCAGATTTTTAACACGAGAGTAAACGTAAAAAGAAGGTTTTACAAGACTCACGTTAACAATATTGCAGCAGTACGCACACAATCGAAGCGCAGTAAGGATGGCTAGTGTAACTAGCAAGAATACCACGAAAGCAAGAAAAAGAAGTACGCTATTAACTATTAACGTACCTGTCTCTTCCGAAACGAATGAGTACTATGTAGAGCTCTATACTACCATCGTTCGGTCAGAGTCT
+
//8<8=D<99C=;;@BBBBBA@B;;05AB=@BCCCC?A?ADCAAAC@DB@C@BBBBCEEE2C?BABCDBBAAAC9::;?=>>0?A=@;AAB9BBC@BBCAAC@;;9;?BC?CBB>AACCDBCCCCJCCBBBB@CCBB?AACDDCAA?B@C:;;;BBBBBBB?CCBBCB?BC@>>>??A99929AB?BDDDD3CD@::9ABB=>==B;??@A7;7;?BBC?CBBAABC?C?BBC=DCC?ABBBBBCDCBA@ABBCC@@??>>>??@=A===B=AA:>>>>>@>>>
@ATNG8:03676:06321
GATGGTAGTGTGTCTCTGAGAGTAGTACTCATTCGTTTCGGAAGAGACAGGTACGTTAATAGTTAATAGCGTACTTCTTTTTCTTGCTTTCGTGGTATTCTTGCTAGTTACACTAGCCATCCTTACTGCGCTTCGATTGTGTGCGTACTGCTGCAATATTGTTAACGTGAGTCTTGTAAAACCTTCTTTTTACGTTTACTCTCGTGTTAAAAATCTGAATTCTTCTAGAGTTCCTGATCTTCTGGGATGTGTGCGCAGTGCCTACCATCGTTCGGTCAGAGTCT
+
:<@A9B<?BC<:9?>B@A@BCAAACCCBCBBB?BAAB>BDAE?ABBCCCC@CBBBD@C?CCCC@C?CCCCAAAAA@CCCCC3@A;=;;;0;C@A8;:B=@C@BCJICIAIHBCAAAB=A@C@DADCCBAAAB@BBCC?BBBBBB;;;BBBBCCCB?BCC@DC@D?BBCCCCDCF@BCCCC9C@B?ABCCC2BBCCC;B;;;AACCBB?BBBB0B;;;B@B@CC@CCBBCCC@B@BDCCBB@A@AC=B;;<BBBBBCCBBA@8;:B=@@@AB?BC:;:C@@@BAA
@ATNG8:03693:06327
GATGGTAGCGCGACGAGCGTAGACCCAGAAGATCAGGTACTCTAGAAGAATTCAGATTTTTAACACGAGAGTAAACGTAAAAAGAAGGTTTTACAAGACTCACGTTAACAATATTGCAGCAGTACGCACACAATCGAAGCGCAGTAAGGATGGCTAGTGTAACTAGCAAGAATACCACGAAAAGCAAGAAAAAAAGAAGTACGCTATTAACTATTAACGTACCTGTCTCTTCCGAAAACGAATGAGTACAGAGAGTACGATATGTCTACCATCGTTCGGTTAGAGTCT
+
;59D;CCCBBBBCBFBBBBCECBBE<BCC?CCDDBB?BBBBCBBBC@AA=A?BABBCCCC3C@CCBBCDCCCCB<BB@@@@@0A?;@4<<<.;@A;A99;@??;;5;=>?9@;;69@??@DCCCCCDCCCA@:?A:96;AAA@A;;5;=@BC@CCCBCB;;:;BBB@?;::3999299???@6?==<99:9:9:#9827979AAB?;,0+/>0/(/(/7=000:@@@=00+0+0000)0::6088ABBBAA@BBBC@ABCCBBBA@@7759BAAB?A=:A??BAA>=>
@ATNG8:03697:06323
GATGGTAGTGTCATATGAGAGTGTGTACTCATTCGTTTCGGAAGAGACAGGTACGTTAATAGTTAATAGCGTACTTCTTTTTCTTTGCTTTCGTGGTATTTCTTGCTAGTTACACTAGCCATCCTTACTGCGCTTCGATTGTGTGCGTACTGCTGCAATATTGTTAACGTGAGTCTTGTAAAACCTTCTTTTTACGTTTACTCTCGTGTTAAAAATCTGAATTCTTCTAGAGTTCCTGATCTTCTGGGATGTGTGCGCAGTGCCTACCATCGTTCGGTCAGAGTCT
+
576;@?@:9;@@CA;@CEBBCDBCCBBCCBBD?A@@@;@D>B@AA@BBAA7@?;?@7;9BA<A<C?BAA:////7477777'///)499909:9:5:555)5:.55;<<?<@>>>??CC?CCB=@=@BBBCECC?ACBB?BCBAABBAABBBBBB@A=A@@=AA?A?BB;;;@@?A>>9:;:.9:>49:@@@*;:=??6@@>=>>>999.5599(99999299>B<:;:;;9@;@;A@@????A@>@5<00000>@;966>>G@CCC?BBBAB@CCAAA@BCBBAA
@ATNG8:03704:06314
GATGGTAGCTCACGTACGTCACACGTACTCATTCGTTTCGGAAGAGACAGGTACGTTAATAGTTAATAGCGTACTTCTTTTTTCTTGCTTTCTGTGGTATTCTTGCTAGTTACACTAGCCATCCTTACTGCGCTTCGATTGTGTGCGTACTGCTGCAATATTGTTAACGTGAGTCTTGTAAAACCTTCTTTTTACGTTTACTCTCGTGTTAAAAATCTGAATTCTTCTAGAGTTCCTGATCTTCTGGAGATATCATCAGCGAGCTACCATCGTTCGGTCAGAGTCT
+
@A;:05<AB966==@@:6:AA<;;BDA@ABAA?ACCC>BA?A@B;;;BDC?CCCCC?B?BCBB@G<<:CCBB?>=>9999:9#7:488882///>>;==B?BA:000>00+.553559?;>>><@<>===>=?A=A>>>588@@@????>>>>?;;;5888;?A=A=AA@>>>DCA895668(78<7:::::*9<8891535/..575947777(5...50506727<=555:;::;9/--3)--9489::;:;=776<>>::///=9==<==9AB=;;;;;;@@=
@ATNG8:03706:06343
GATGGTAGAGAGAGCTCTCTCATCGTACTCATTCGTTTCGGAAGAGACAGGTACGTTAATAGTTAATAGCGTACTTCTTTTTCTTGCTTTCGTGGTATTCTTGCTAGTTACACTAGCCATCCTTACTGCGCTTCGATTGTGTGCGTACTGCTGCAATATTGTTAACGTGAGTCTTGTAAAACCTTCTTTTTACGTTTACTCTCGTGTTAAAAATCTGAATTCTTCTAGAGTTCCTGATCTTCTGGATATGAGTGACTCGTGCTACCATCGTTCGGTCAGAGTCT
+
@;;>;@CCABBCCCCBBBCCCCCDCCCFCCCCACCDH?CC@C@CDDDDDC?BBCDD?C?CABB@D=C?BABBCBB?BBBBB3BB?CBAA>CBAA?BBA=@B198@BAB?BBBBAAAC?A=?;A<C@@@>==>=CC@@;@@A@@@?>?@AAA@???:=>A=AA:?=AA???CDAA9>>>AA5A<A;@@AA?/@@9;;1866///=;<?<ABBC/A=>=B=B<=>:>??A=>><>;>BBBAA<AAA<AAAAAA;;>?@?AAA@@?@@;@@@@B<:87:>=>@@@@A
@ATNG8:03710:06357
GATGGTAGCGCACACATAGATACAGTACTCATTCGTTTCGGAAGAGACAGGTACGTTAATAGTTAATAGCGTACTTCTTTTTCTTGCTTTCGTGGTATTCTTGCTAGTTACACTAGCCATCCTTACTGCGCTTCGATTGTGTGCGTACTGCTGCAATATTGTTAACGTGAGTCTTGTAAAACCTTCTTTTTACGTTTACTCTCGTGTTAAAAATCTGAATTCTTCTAGAGTTCCTGATCTTCTGGACAGAGTGTGCAGATACTACCATCGTTCGGTCAGAGTCT
+
95:<9>BBBBBBBBCBBBDGJCBBCCBBBEBB@BBAM>DC;;;;EDDFCC@BCCFD@C?BABD@D?CCBCBBBDC=BBCCC5BB?BADF?@A@C>BAA>BJ?ABCDDDACCCBBBCC?CDC@D=BBCBCCBB>AACB@CCCCCCCCCCCCC?@?C@BBB?BB@D?BBBCDCCCC>BBCBC:C=@=ABBBB2BCCCC>CCCBBBCCCC=AA@A0@BBCD@C@CC@CBBBCCC?B?BDCECC@BBB@CCDCCCCCCC@@ADBBBBCC@BBBBC@BB@BBBBCEBBB
@ATNG8:03711:06349
GATGGTAGGCGAGAGTGAGACGCAGTACTCATTCGTTTCGGAAGAGACAGGTACGTTAATAGTTAATAGCGTACTTCTTTTTCTTGCTTTCGTGGTATTCTTGCTAGTTACACTAGCCATCCTTACTGCGCTTCGATTGTGTGCGTACTGCTGCAATATTGTTAACGTGAGTCTTGTAAAACCTTCTTTTTACGTTTACTCTCGTGTTAAAAATCTGAATTCTTCTAGAGTTCCTGATCTTCTGGGTCTACGCTCGTCGCGCTACCATCGTTCGGTTAGAGTCT
+
@AAB?CCC@CACACDBBBCE:6;CCCDCCGCC?CCDD>CC?C?CBBBBBB?CCBBB?B@CCBA?B?BBCCCCB=BABBBBB3BC?BAAA=ABBB>AAC?BB;>=?DFF?BAAA@@@A<A>=9A;A@@@@>>>;?>>>9=<<<==>@@@@@A@>>>;?@A=BA<A;?@AAAAA??;?@@BB6A;>:;;;;;*:>766)//7///=98=<@>@>*:999>:>;??9?B@@@@@<@7:;???A;??BB;A>>>>>>AAB@??@DBA>=:=@@?@<@@<?<?@AAA==
@ATNG8:03670:06392
GATGGTAGCATCATGCATATCTCACCAGAAGATCAGGAACTCTAGAAGAATTCAGATTTTTAACACGAGAGTAAACGTAAAAGAAGGTTTACAAGACTCACGTTAACAATATTGCAGCAGTACGCACACAATCGAAGCGCAGTAAGGATGGCTAGTGTAACTAGCAAGAATACCACGAAAGCAAGAAAAAGAAGTACGCTATTAACTATTAACGTACCTGTCTCTTCCGAAACGAATGAGTACAGAGATACGATATGTCTACCATCGTTCGGTCAGAGTCT
+
4448389;4444=9997>>0///99499@@BAA;;5597;9:::5::=?4:19??79889$31777<;773337.334444&448<.45/5>>8>===@@>>C<D;9949@@8=;;:;;;;=>C<>@B@@<@@AA>A;:::9=@:@=@??7?C?>>B@A=@AA980:??900/5::09:+99929=<<<.7?6;8@?777CC@D?A<8836:?@CCG@CB;;;9>9<9>>A9?>>3999;==AAA@BBC=>=B@@AB@A@=>:775??:>@8:8>??=889
@ATNG8:03674:06364
GATGGTAGCAGACGTGACAGAGCGCCAGAAGATCAGGAACTCTAGAAGAATTCAGATTTTTAACACGAGAGTAAACGTAAAAAGAAGGTTTTACAAGACTCACGTTAACAATATTGCAGCAGTACGCACACAATCGAAGCGCAGTAAGGATGGCTAGTGTAACTAGCAAGAATACCACGAAAGCAAGAAAAAGAAGTACGCTATTAACTATTAACGTACCTGTCTCTTCCGAAACAATGAGTACTATGTAGAGCTCTATACTAATCGTTCGGTCAGAGTCT
+
BCCC?BB@@955==<BBCCBCCDDDACBB@CCDCBC@B@BBADDBB?AA<?<?A@==<<<,;18>:@BBBBBCC=BBCDCCC5BA>A<AAA9ABC@CCCBBACCCAD?BC?BBC>@ABBCDCGCCCGCCCBB?BBBB?BAABBA:92;@A;<7<CCBCCDE@BBBBBB@CC??>?@BBHEE>BBB?BCCCD2AA>A?>>CC;99*/*/;;;7=9@@@A@=@@@@@@@<?<?AA9AD?@??BBBBBBBCABBCBAAA@@?@B;;5;>8:8:B?CCCCBCBB9
@ATNG8:03675:06397
GATGGTAGACACGTGTGCTCTCTCGTACTCATTCGTTTCGGAAGAGACAGGTACGTTAATAGTTAATAGCGTACTTCTTTTTCTTGCTTTCGTGGTATTCTTGCTAGTTACACTAGCCATCCTTACTGCGCTTCGATTGTGTGCGTACTGCTGCAATATTGTTAACGTGAGTCTTGTAAAAACCTTCTTTTTTACGTTTACTCTCGTGTTAAAAATCTGAATTCTTCTAGAGTTCCTGATCTTCTGGGATTGTGCGCAGTGCCTACCATCGTTCGGTCAGAGTCT
+
45<<:>CBBBBBB=A;69=@BBBBAAAAAA<;8<ECD?AA?B?BBBBBBB=AAB@@><=@A>@<=+0//66;@<>9?ABCB1>>6=333,3;<<7;@B<@@599?AAA>AAB999AC?@@B<>;>====:;;=BBAA=C@@A@???@A@@>:;::4::;5;@<@=BB@=>=B<:7955565'5.70999999$78644.4-----679=59<99)9...5.3.5728:;8>@@;><>BC>=>:>>?A:AA<A===?????>>;>@@<>>>@@=@@<@>=>@A>=>
@ATNG8:03680:06364
GATGGTAGTATCTGCACACTCTGTCCAGAAGATCAGGAACTCTAGAAGAATTCAGATTTTTAACACGAGAGTAAACGTAAAAAGAAGGTTTTACAAGACTCACGTTAACAATATTGCAGCAGTACGCACACAATCGAAGCGCAGTAAGGATGGCTAGTGTAACTAGCAAGAATGCCACGAAAGCAAGAAAAAGAAGTACGCTATTAACTATTAACGTACCTGTCTCTTCCGAAACGAATGAGTACACACTCTCATATGACACTACCATCGTTCGGTCAGAGTCT
+
444<7<CCCCBBBCFDBBBBBDCHC>BAA<<;;B;;8;@CCGCDCC@BC?B@A@@>????.??AABABAAA?=?8=9;;A@@1AB?A@CDF8@@B@CABCCCB@@;@=;;7;AB?BBBBCDCCCCCCDCBBD?BAAA?B:;:BCBC?C@C@A?ACCBBBCD@CBBABB@CB?BAA>ADBBB=???>?CFED2CC?A@??CAAAA<A<>>?@;?<;;@EG@BBA;;;A:=:?@@;ACF@BBCBBBBBBBBBBBBBDCBBABBCBBB?BDCAB???<?BBAAAABB
@ATNG8:03682:06393
GATGGTAGCACGAGTCACTCATATCCAGAAGATCAGGAACTCGTAGAAGAATTCAAGATTTTTAACATCGAGAGTTAACGATAAAAAGAAGGTTTTACAAGACTCACGTTTAACAATATTGCAGCAGTACGCACACAATCGAAGCGCAGTAAGGATGGCTAGTGTAACTAGCAAGAATACCACGAAAGCAAGAAAAAGAAGTACGCTATTAACTATTAACGTACCTGTCTCTTCCGAAACGAATGAGTACGAGAGTCAGAGCAGAGCTACCATCGTTCGGTCAGAGTCT
+
5;<<0//89////;;9<;;;=;;;@:=::345559947766-----8386(-(//)/77:::)8+///9///86616363333333$38-3,333&333,383333388=5=78844447=;88=CCCBBBB;;;@B@;;;C>@@@@AA::6;=A@@>@CBBBCBB?AAAAB@7;;:0005;;077)8;;/77>>?+==6::;;@8>>A5;5:<><;A=@@A@@@EC;:;DD@C?BCC:@@?388><>@@AAA@>>?>=>=>>?=??>@A?B??>C;::3888776<<=
@ATNG8:03682:06394
GATGGTAGTGTGTCTCTGAGAGTAGTACTCATTCGTTTCGGAAGAGACAGGTACGTTAATAGTTAATAGCGTACTTCTTTTTCTTGCTTTCGTGGTATTCTTGCTAGTTACACTAGCCATCCTTACTGCGCTTCGATTGTGTGCGTACTGCTGCAATATTGTTAACGTGAGTCTTGTAAAACCTTCTTTTTACGTTTACTCTCGTGTTAAAAATCTGAATTCTTCTAGAGTTCCTGATCTTCTGGGATGTGTGCGCAGTGCCTACCATCGTTCGGTCAGAGTCT
+
459C;>DCDDBBBD@AABCDCCCCBBBDBBCA?ADDD>AA?C?BBCCCCC?CCCCC@C=BCCC@D@DBBBBBCCC??>>>>0>@<A?@@8>D@?>ACD@CC?ABBCCC@CCCCCCCD?CBC?C?EECCCCCC@BCDD?CCCCCCBBCBBBCCBBB?CAA=AC@D=BAABCCBCC@D99:969=D=@BABA2BCCCD=BBCCCCFCCB6;;;;*;BBBB?B?BDBCCCCCBC@C@CBBCCC?C==>8>000@AABDCDBBBCAECC@BCCBC@CCACCEGCCB@@
@ATNG8:03695:06366
GATGGTAGATACTCCTGATACACCAGAAGATCAGGAACTCTAGAAGAATTCAGATTTTTAACACGAGAGTAAACGTAAAAAGAAGGTTTTACAAGACTCACGTTAACAATATTGCAGCAGTACGCACACAATCGAAGCGCAGTAAGGATGGCTAGTGTAACTAGCAAGAATACCACGAAGCAAGAAAAAGAAGTACGCTATTAACTATTAACGTACCTGTCTCTTCCGAAACGATGAGTACTATAGACTATCTGAGACTACCATCGTTCGGTCAGAGTCT
+
444905@ABBCBC@;?>>>CCEDACCCAAA@BBB?B?CCCCABAAEG?A?AA>==?@=,;6845;::;;<<;,3333777$7;5;1777&7;;8;979<=;:;4:8==8888188>>>@>>>B;;;==AA5;;;:8<??>=>8837<A@B998869:<:8=A658>8==077?2788>8866.5;;;>.=?:?::;>>A@@<@;@ACD=D>;;;;:5:;;>;;;<@<@<@63...----//77555555999:::222:8;5;==>?;;;6;?;;;?::;
@ATNG8:03698:06399
GATTAGCGCGACGAGCGTAGACCCAGAAGATCAGGAACTCTAGAAGAATTCAGATTTTAACACGAAGAGTATACGTAAAAAGAAGGTTTTACAAGTACTCACGTTAACAATATTGCAGCAGTACGCACACAATCGAAGCGCAGTAAGGATGCTAGTGTAACTAGCAAGAATACCACGAAAGCAAGAAAAAGAAGTTACGCTATTAACTATTAACGTACCTGTCTCTTCCGAAACGAATGAGTACAGAGAGTACGATATGTCTACCATCGTTCTGTCAGAGTCT
+
A<<9<<;?:994555<>=CFAAA:@C>;977:--(-3---///;6<<25039:88::-78<;900)/8988977733333$39:;<:;;//095///:::>@@?9?;7739@>277879>??@AB@BBBBCADBCC9;;@@BABB>@=A000CC@AACB?@?>;;:=>;6>8828B@@C>?><;00000(09)/0(/9678:?6;8=<AA;>=::BBC@CCD996=8@699A;?@A5;::=?=?BAB?@??@@???AAAAAABA?AAABA?BAAA9:7ABAAA
@ATNG8:03707:06379
GATGGTAGCACGAGTCACTCATATCCAGAAGATCAGGAACTCTAGAAGAATTCAGATTTTTAACACGAGAGTAAACGTAAAAAGAAGGTTTTACAAGACTCACGTTAACAATATTGCAGCAGTACGCACACAATCGAGCGCAGTAAGGATGGCTAGTGTTACTAGCAAGAATACCACGAAAGCAAGAAAAAGAAGTACGCTATTAACTATTAACGTACCTGTCTCTTCCGAAACGAATGAGTACTATGTAGAGCTCTATACTACCATCGTTCGGTCAGAGTCT
+
?;BE@CCCCDDCC@@ACBBBBBBBB?BCC@CCBA::9;?CCHDCCCACE?@?@CDDDDDD2C>ABCBBBCBAAA9==00000$00*/)///&/9:5566;>=<<<496;A=ABC?BBAABCDCEIGCBBB@@<@ABBCCBBBCDB?C@DBB?BCCDCBB?CCCAAACACF@BBB?BCEEB=BCC?BCCCC2CC?AAAABBCA@<@:>=@A<@<@ACBB?AA@@@BB>A?BCB?CCC?BBBBABBCBBBBBB@C>??>;;;@@@A=@@@;;7;A;>>>>;;;;;
@ATNG8:03720:05771
GATGGTATGTCAGTGCGCGTCGTCCAGAAGATCAGGAACTCTAGAAGAATTCAGATTTTTAACACGAGAGTAAACGTAAAAAGAAGGTTTTACAAGACTCACGTTAACAATATTGCAGCAGTACGCACACAATCGAAGCGCAGTAAGGATGGCTAGTGTAACTAGCAAGAATACCACGAAAGCAAGAAAAAGAAGTACGCTATTAACTATTAACGTACCTGTCTCTTCCGAAACGAATGAGTACATAGATATACGTATAGCTAATCGTTCGGTCAGAGTCT
+
?@AD@FC?AACCBCBCCCCCCCBBACCC@DCCCAA>@?BBCCCCC?CC@D@BBABBCCC3C?CBCACCCCBBB=??@EEEG5A@=@<AAA7ABB?BCCCLCCBB@C@CB@BDD?CC@ABBBBCCCCC@@@C@DCCC?B???BABB>B?C??>?CBBBCAA?AAAACC?BB?>>>8=><<<5=>>;<<<<<.=A?B?>@BAA??:=:==AC6;7;@BBB@CAAAABB?B?BCC?DAA>ABBBCCCBBBBBBBCA??DAA>>>?>=?@??8<<9<@BCB@:9:
@ATNG8:03728:05764
GATGGTAGAGTATCATGTGTATCTCCAGAAGATCAGGAACTCTAGAAGAATTCAGATTTTTAACACGAGAGTAAACGTAAAAAGAAGGTTTTACAAGACTCACGTTAACAATATTGCAGCAGTACGCACACAATCGAAGCGCAGTAAGGATGGCTAGTGTAACTAGCAAGAATACCACGAAAGCAAGAAAAAAGAAGTACGCTATTAACTATTAACGTACCTGTCTCTTCCGAAACGAATGAGTACGAGAGAGCACACGTGTCTACCATCGTTCGGTCAGAGTCT
+
@@@=:CCBBBCC@A@;99@BA999D4:99.44948>:A=AABBB@@=@C?B?BABBBBBB2A@BBCAACCGEFF>BBCCECC2CA=C>BBC:CCC@DCBCCCB@@>@@AA?BBA>BAAAABBCECBBCCCCC@CBAA?CCCBCBBA=B@C:::;DBBCBBB@CDDBBB@AA>ABC@BBCDD=A@?:998989%9@<D@AAACBAB?B<??B>;=<::ABA=ABBBCBB@GACCC=BBD?BBCACBBB@BBBBBBBA@ABBBBBBBA?>>?@A=C@=ABAAAABBB
@ATNG8:03730:05768
GATGGTAGTCTCAGATAGTCTATAGTACTCATTCGTTTTCGGAAGAGACAGGTACGTTAATAGTTAATAGCGTACTTCTTTTTCTTGCTTTCGTGGTATTCTTGCTAGTTACACTAGCCATCCTTACTGCGCTTCGATTGTGTGCGTACTGCTGCAATATTGTTAACGTGAGTCTTGTAAAACCTTCTTTTTACGTTTACTCTCGTGTTAAAAATCTGAATTCTTCTAGAGTTCCTGATCTTCTGGGATGTGTGCGCAGTGCCTACCATCGTTCGGTCAGAGTCT
+
4844.58<AB?@:=5555555<<;;;@>6554744444&4<.5.6;<<<55.55999.4.444939.55===<;;;344444$49888==4:6566;;=9=>8;;9;4616@@BBBBLACCC@C@HIBBBFBB@BCBB?CCCBBBC000>>000>@:=00-9A=?:?>@995>>@;9;:@B7B?C>BBCCE0B@@@@6??B@AAAABB<A@@@,@@@@@?B?BB?BCBCCBC@E@BDCC@@>ABBJ=D;;<;BBBBABDCCDACCE@BBB@A<AA>BBBBCBBBC
@ATNG8:03732:05777
GATTAGTGTGTCTCTGAGAGTAGTACTCATTCGTTTCGGAAGAGACAGGTACGTTAATAGTTAATAGCGTACTTCTTTTTCTTGCTTTCGTGGTATTCTTGCTAGTTACACTAGCCATCCTTACTGCGCTTCGATTGTGTGCTTACTGCTGCAATGTTGTTAACGTGAGTCTTGTAAAACCTTCTTTTTACGTTTACTTTCGTGTTAAAAAATCTGAATTCTTCTAGAGTTCCTGATCTTCTGGTCTACTACACTGTACTCTACCATCGTTCGGTCAGAGTCT
+
0//+//;>><<;;>==BFHGIBAADFDDCB?BAAB;@@>A>;:;CC@@?:9:>;7;;@>>G;?9666;;;;AB899:;;*5B5>:9;,;C;969BA=BE?AACCDI@CBGCEDCC7;;@6;6;DDCBBBB?BB@A7::BCBBC@BCCBBBA@@:???:=>;>:>@@@@=AAB?BCCCC9C?B?@??=?0><=@@+00=>9ACC::499955#5<<><:=:>>;>>====<9=044965/8700)/77;=@@AA@>@@B999A>=8>999><@@;??@@@@@@@
@ATNG8:03736:05777
GATGGTAGCGCGACGAGCGTAGACCCAGAAGATCAGGAACTCTAGAAGAATTCAGATTTTTAACACGAGAGTAAACGTAAAAAGAAGGTTTTACAAGACTCACGTTAACAATATTGCAGCAGTACGCACACAATCGAAGCGCAGTAAGGATGGCTAGTGTAACTAGCAAGAATACCACGAAAGCAAGAAAAAAGAAGTACGCTATTAACTATTAACGTACCTGTCTCTTCCGAAACGAATGAGTACAGAGAGTACGATATGTCTACCATCGTTCGGTCAGAGTCT
+
::;@?BCBBB:;;BBCBBCDCCBBB=AAB@CCDFAA?@?@@CBBCC?A@@C?BB@=====,=>ABDBBBBBBBB>AABDFEE5BA=A4;;;.<BC?BCAACCBA@>AADD@BCC?CBBCBBBCFDDCB@BCC@BBBB@BBBBBBBC?C?CBB@BCC@?@CC@CCCBBB?AA=AB=/77>??:=<<88799:9%:=;>:7:B?>==18159=>2;6;?BAA?BB@??BB?B?CDD=A??;?AAABCCDABBBBCBBBBBBBB@@<>>:?@@DD:==<??AAAB?>>
@ATNG8:03741:05766
GATGGTAGGACGAGCGTCTGAGAGGTACTCATTCGTTTCGGAAGAGACAGGTACGTTAATAGTTAATAGCGTACTTCTTTTTCTTGCTTTCGTGGTATTCTTGCTAGTTACACTAGCCATCCTTACTGCGCTTCGATTGTGTGCGTACTGCTGCAATATTGTTAACGTGAGTCTTGTAAAACCTTCTTTTTACGTTTACTCTCGTGTTAAAAATCTGAATTCTTCTAGAGTTCCTGATCTTCTGGATATGAGTGACTCGTGCTACCATCGTTCGGTCAGAGTCT
+
55;>;?CC@CCBBBCDCBBCBBDD?BBCCCBB?BCAB<BB@C@CCDDCCC?CCCDE?C@CCCC?CAICCCAAA@B?@AAAA2AA>BCDC>CCBC@BCC@EC?BABCCCACCCCCCCC?BBB@D@DCCCBBBB?BBCD?CCCCCAAACDDBBABBC@CBB?BD@D?CCBBCCCCC@BFFDD:C@C>@@@A@0>D@A@>ABCCCCCBBB@DDDD2CBBCC@C@BF@CBBBBBB@C@BBBBBB?BBC@CCDDCECCCCBBBBCBBBBB?BACCC<???AAADEC:::
@ATNG8:03748:05798
GATGGTAGGCACTGCGCACACATCCCAGAAGATCAGGAACTCTAGAAGAATTCAGATTTTTAACACGAGAGTAAACGTAAAAAGAAGGTTTTACAAGACTACGTTAACAATATTGCAGCAGTACGCACACAATCGAAGCGCAGTAAGGATGGCTAGTGTAACTAGCAAGAATACCACGAAAGCAAGAAAAAGAAGTACGCTATTAACTATTAACGTACCTGTCTCTTCCGAAACGAATGAGTACGAGAGAGCACACGTGTCTACCATCGTTCGGTCAGAGTCT
+
44::7;?A?BBB@A@ABB@@@BBAA>ABB@@@@@BB>B@CCGCBBB@CDADABBA;;;;;)4=@ABCABBBA@A9:8;=999(9;49.999&9CD?BCCAA@CCADFAC?BCC?BBBBBA@@ABAABBBAA?DDCB?BB@@@C@@=@?BACADJA@@A@@<@BCBBC@BB?BCD?A@?=808994:====+4714B@ABDABA?B@BBBB?B?8:9CC@?>?C987<A=AAA9ACC@@@@A@@BBB@;;:??AADAAAAABA@@=ABA@B???;?AAAAAA@B
@ATNG8:03755:05791
GATGGTAGCATCATGCATATCTCACCAGAAGATCAGGAACTCTAGAAGAATTCAGATTTTTAACACGAGAGTAAACGTAAAAAGAAGGTTTTACAAGACTCACGTTAACAATATTGCAGCAGTACGCACACAATCGAAGCGCAGTAAGGATGGCTAGTGTAACTAGCAAGAATACCACGAAAGCAAGAAAAAGAAGTACGCTATTAACTATTAACGTACCTGTCTCTTCCGAAACGAATGAGTACGATGAGATCTCGTGGTGCTACCATCGTTCGGTCAGAG
+
AAAB?;544<4:45<<556<<<;;;:?>>:<<@@@B@C@CCCCCBB8558;499799<;;,8)//8//36899:2///;??;+;>*9.444&/9@:00////=<<5;)//)///277455=665>>=;;;==155:=046:8;;542559995>9949777)///:9:4:94333038;=>5===687787)7;;B;A@@<B>>7:,//883643500/2799;;:<8<25/:39661/////6777799:888;99//*/9778=9<877>*00*------
@ATNG8:03763:05771
GATGGTAGCTCGCTGATGATATCTCCAGAAGATCAGGAACTCTAGAAGAATTCAGATTTTTAACACGAGAGTAAACGTAAAAAAGAAGGTTTTACAAGACTCACGTTTAACAATATTGCAGCAGTACGCACACAATCGAAGCGCAGTAAGGATGGCTAGTGTAACTAGCAAGAATACCACGAAAGCAAGAAAAAAGAAGTACGCTATTAACTATTAACGTACCTGTCTCTTCCGAAAGAATGAGTACTACTCTCAGAGACACACTACCATCGTTCGGTCAGAGTCT
+
BAAC@CB<;:8::00/::@BBBBCHAHCC@CAAAAA=@;@>@@@?A:A@<@<@??<;=;;,85;??>?>?@:9:,77:44444#44.5:???2?@@<>C?BBBC;;;6;>CC@BBB>;?@;?CBCCCCBBBAA@@BAAA>A@@@@@@B?B>A;;6;@@BBC@@?AFCDCFA::899:9=<=<<5999<ACEFDD(9703739<=?@?;;8556;19179A@B?BBBC@@@=@9??@9?A79:BBBBBBBB99:BBBBBBBAABAAAC?<<;CE@DB<<;;>>>;;;
@ATNG8:03765:05794
GATGGTAGTATATCGCGTCGCTATCCAGAAGATCAGGAACTCTAGAAGAATTCAGATTTTTAACACGAGAGTAAACGTAAAAAGAAGGTTTTACAAGACTCACGTTAACAATATTGCAGCAGTACGCACACAATCGAAGCGCAGTAAGGATGGCTAGTGTAACTAGCAAGAATACCACGAAAAGCAAGAAAAAAGAAGTACGCTATTAACTATTAACGTACCTGTCTCTTCCGAAACGAATTAGTACTGTATCTATGTGTGCGCTACCATCGTTCGGTCAGAGTCT
+
A>@@=ACD@@ACCDBBBCCCBCBCEAEBA?BAAAAA>B@CCCCCBB@BC@C@CCBBBCCC5B?CBCCCDDC@??9>>?>@@@0@A;@;@@@7@BCABBCCBBCBB@BADD@CBB?BCCCDDCCCCCCCCCBA=@A@@<@BBACCBB?B@C@@>AECCBCDD?CAABBA?9939A=8><7888*9<;:99::::%:9:9948=9BDC78757?A2>;>@BBA?AB@@?BB?C@CDE>B::89?AACBBDCCBBBAAACCBBBBBB>AA<BAA>=87707<9::>:::
@ATNG8:03766:05802
GATGGTAGTGATACAGATCAGACACCAGAAGATCAGGAACTCTAGAAGAATTCAGATTTTTAACACGAGAGTAAACGTAAAAAGAAGGTTTTACAAGACTCACGTTAACAATTTTGCAGCAGTACGCACACAATCGAAGCGCAGTAAGGATGGCTAGTGTAACTAGCAAGAATACCACGAAAGCAAGAAAAAGAAGTACGCTATTAACTATTAACGTACCTGTCTCTTCCGAAACGAATGAGTACGTGTGCGACGTGTCTCCTACCATCGTTCGGTCAGAGTCT
+
888>5:;A:@?B;;6<<=BB=CCCCACBB965>>AC?D>@@AAA=?:78-3288:33777$317788BBBB=C=1=>99494$9;7;2444&59<79@;@>@@:92:9>@;@CC9BBBDCC@AABBBCCBBB@BCCDACCCAAA;;6;>C;;;;CCCBBBB?AAAAAB@CB?BBB=?=77828>?;<==>>,::3999A???B@=@:99;;*/*/5=<<<?????DC=?::88,5--(---688;===444==;:888:9:623345557=9==9??@@BB;;:
@ATNG8:03768:05794
GATGGTAGCACGACACGACGATGTGTACTCATTCGTTTCGGAAGAGACAGGTACGTTAATAGTTAATAGCGTACTTCTTTTTCTTGCTTCGTTGGTATTCTTGCTAGTTTACACTAGCCATCCTTACTGCGCTTCGATTGTGTGCGTACTGCTGCAATATTGTTAACGTGAGTCTTGTAAAACCTTCTTTTTACGTTTAACTCTCGTGTTTAAAAATCTTGAAATTTCTTCTAAAGTTCCTGATCTTCTTGGATAGCGACGCGATATACTACCATCGTTCGGTCAGACGTCT
+
99000/:@=@@0/00//////9BDCCC;66?A=C@AA;;<4;=BB@BB@@7;DBAB<A=AAAA>A?ACCBBBB??;88888)8<8?8/(//-(-37--)/:69;;;377(3;>987@@>BBB?B?>AB888AA;??@@6;;;>>>>???A888???5;:;:8818;@@@@@AAA@::998:-90817==<?/?>>>D9?5::<<99<9==3===<+:891866(66(7818865,/848/55//.5//-(/(///88555;<:<<889<?<=9==<>?;=>::<<<//////
@ATNG8:03737:05833
GATGGTAGCGAGCGAGTGTGTATACCAGAAGATCAGGAACTCTAGAAGAATTCAGATTTTTAACACGAGAGTAAACGTAAAAAGAAGGTTTTACAAGACTCACGTTAACAATATTGCAGCAGTACGCACACAATCGAAGCGCAGTAAGGATGGCTAGTGTAACTAGCAAGAATACCACGAAAGCAAGAAAAAAGAAGTACGCTATTAACTATTAACGTACCTGTCTCTTCCGAAACGGAATGAGTACCTCTCAGACGCTCGTCCTACCATCGTTCGGTCAGAGTCT
+
445<7<CCABA@@ABBDCDCCBBCC@CCE?CCFDCC@C?BBCCCCE>>?>B9:;BBBBCC1;:9CCGJIGCDGH>BB@@@@@,AA>B?CDD<CCCAFCCCBBCBD>B?BE@BBB>@@CBBABABBDBBBCBB?BAAA?BBCCCCDC?B?BAA;;;;@BBBD@CCBDDD?AB@DCE:::@@@::::>BAECCC)BB@B?=?BCBDC==<8@BA;?<>BGCGBCCCDCCC7;7;AA8?A<A=@CCCCCB?BBCBCBBBBBBBBBB=@@C?BBC9;7;;;@BBBCB@AA
@ATNG8:03743:05830
GATGGTAGCTATACGTATATCTATGTACTCATTCGTTTCGGAAGAGACAGGTACGTTAATAGTTAATAGCGTACTTCTTTTTCTTGCTTTCGTGGTATTCTTGCTAGTTACACTAGCCATCCTTACTGCGCTTCGATTGTGTGCGTACTGCTGCAATATTGTTAACGTGAGTCTTGTAAAACCTTCTTTTTACGTTTACTCTCGTGTTAAAAATCTGAATTCTTCTAGAGTTCCTGATCTTCTGGATAGCGACGCAGTGCCTACCATCGTTCTCCTTAAGTCT
+
@:@A?BCBBBBAB;;9CDFHDFCBAB;;;BBB?BBBB>BC@C@BBBEFDC@CCCCB@B@BCCC@C?BBCCCBB??=ABACB1??;@999,7?=@<A@@=AA>A?@@?>9??A@AABB>AFC@B<@@A>>>>A=AA@@;>>@@>>>>>>@AA>===7:;>9::5:;?@@A@@@AB9=9===.=)/)/////(/<9::0;;>====>78079:9*:888A<A=@@<A??????=A<;;<B@@<>>@<@@;:;;;??==>>BB=@@@<@>>>@:==?:=:==A>=>
@ATNG8:03749:05821
GATGGTAGAGTACAGTGTAGTAGACCAGAAGATCAGGAACTCTAGAAGAATTCAGATTTTTAACACGAGAGTAAACGTAAAAAGAAGGTTTTACAAGACTCACGTTAACAATATTGCAGCAGTACGCACACAATCGAAGCGCAGTAAGGATGGCTAGTGTAACTAGCAAGAATACCACGAAAGCAAGAAAAAAGAAGTACGCTATTAACTATTAACGTACCTGTCTCTTCCGAAACGAATGAGTACACACTCTCATATGACACTACCATCGTTCGGTCAGAGTCT
+
4<<DADCBBBCCCCEDDBBCBBB<;2;BD46;CCAA<B6:;C;;9B?BD@C@CB99:AAA,@8???@@@A>><@9?:AC@@A+?B59.999*:BB?B;;:?A>?@?@@CC@CCB@BCBCBCCCCCBBBBBBB@CBBC?AA@@CD@?=A@CBD?BDCBCCCB?BBBC??=?C?AAB?BBBBB=???;99::::%0>:=000@@B<=8=177;;3;:==A<<7<CB@AAB?C=AAA:??B?BBBBCBBCBBBBBBAABC9::@@BCFC@CBBAA=AB??????C???
@ATNG8:03757:05852
GATGGTAGCGCACACATAGATACAGTACTCATTCGTTTCGGAAGATACAGGTACGTTAATAGTTAATAGCGTACTTCTTTTTCTTGCTTTCGTGGTATTCTTGCTAGTTACACTAGCCATCCTTACTTCGCTTCGATTGTGTGCGTACTGCTGCAATATTGTTAACGTGAGTCTTGTAAAACCTTCTTTTTACGTTTACTCTCGTGTTAAAAATCTGAATTCTTCTAGAGTTCCTGATCTTCTGGAGATACACATGATACTCTACCATCGTTCGGTCAGAGTCT
+
899@?AAC;<6CBBBBBCCCHCBCCAA@@BCCA??@D?EC>@<@999@<@8A>>CC:B?CAAB?C@CBBBBBCCC:;;CCC0;<59<@@8@;>A=B@A<@B=AABBBBACCICCCCC@CCC@C@CCDA:;;DACBBB;<;CBBBCCCAA@A@@@C?CCC@DC?C?BBBBBCCCB>A;;;;.;;@;;<<<<*;CCCC>A;;<CACAAA5;;;;*;>>A=9=9>>9@A@@@AB6;5;@?BBB?AAC?;:;BCCDCC;;<BAAABBAB?@?=9;5;;5::;;BBB;;
@ATNG8:03762:05844
GATGTAGCACGAGTCACTCATATCCAGAAGATCAGGAACTCTAGAAGAATTCAGATTTTTAACACGAGAGTAAACGTAAAAAGAAGGTTTTACAAGACTCACGTTAACAATATTGCAGCAGTACGCACACAATCGAAGCGCAGTAAGGATGGCTAGTGTAACTAGCAAGAATACCACGAAAAGCAAGAAAATAGAAGTACGCTATTAACTATTAACGTACCTGTCTCTTCCGAAACGAATGAGTACGAGAGTCAGAGCAGAGCTACCATCGTTCGGTCAGAGTCT
+
AAACCCDDABBCCCCCCCC?;;;CALDC?DCCBCC@C@CECBCBEACC?C@@A@;::::$9.9;=A==@>48:/:=94444$4<39.555&9@@=BBBDCCAAA>B@BF?BBB?BBBBBCCCCIFDDCB;;4;A;;7;BB@@@00-09>>B@BCFED@@@@CCCCCC?CC@CAA;?@9:::+:==;9:::+:?@><BBB<<5;;D?B@BBBB?B@BBDBC?;;;?@;;591999.7;<9>BBBBBBCCCBAAABBBEBAAABBCBB?BA@@A5556<<;?@@:;:
@ATNG8:03768:05810
GATGGTAGTCTCAGATAGTCTATAGTACTCATTCGTTTCGGAAGAGACAGGTACGTTTAATAGTTAATAGCGTAACTTCTTTTTCTTTGCTTTCGTGGTATTTCTTGCTAGTTACACTAGCCATCCTTACTGCGCTTCGATTGTGTGCGTACTGCTGCAATATTGTTAACGTGAGTCTTGTAAAAACCTTCTTTTTACGTTTTACTCTCGTGTTAAAAATCTGAATTCTTCTAGGTTACCTGATCTTCTGGACGACGCGCACTGACACTACCATCGTTCGGTCAGAGTCT
+
448838@@<;:9455::<666>==CCCC;9;;.94@@=CC@DAAAAA??@5@:9@>>0?;??:;.:49??@70/)//)/;;::'///(4::<0;;==5:665)5;.6996@A@CAB@BB@@;>;:5:;ACA;;;BB>@@@A=AAA:;::;5596===@B<9968<=8<8;??AABBBC<>>@>>>,>9@6:9CEB,=>;:::*99<//0/0//)////$/555;6;6;945544.4.458=<<666:?<<8:</////7/55;<??@@@;;9<?0/0;??;=<@@CCC:;
@ATNG8:03768:05822
GATGGTAGTATAGAGCTCTACATAGTACTCATTCGTTTCGGAAGAGACAGGTACGTTAATAGTTAATAGCGTACTTCTTTTTCTTGCTTTCGTGGTATTCTTGCTAGTTACACTAGCCATCCTTACTGCGCTTCGATTGTGTGCGTACTGCTGCAATATTGTTAACGTGAGTCTTGTAAAACCTTCTTTTTACGTTTACTCTCGTGTTAAAAATCTGAATTCTTCTAGAGTTCCTGATCTTTCTGGGTCTACGCTCGTCGCGCTACCATCGTTCGGTCAGAGTCT
+
AB@C@CDCBBBBBBCDCCCCCDCDCCCCCB;;4;;;;09B4:49BBBBCC@@@AAA=A?ABAC@C?CCBBBBBBB>AACCC2BA?BDCC>BBBB?ACC499;A@@@@@=@ABA>>AA<?>?;A<>>@>>>@@;@@DD:>=>?AA@@@@@@@>>=A;@@B<==:==A>>>@A@@@<>>>BB5?:=788888(8@:;;3;=;;;>?>;;7<BBA/?;;:A<A=FD<AAAAAAA<C=ABAD888-87;:69///<<:=:;:777=77;@=>>?DD:>>;?@A@@@>>?
@ATNG8:03725:05899
GATGTAGCACGACACGACGATGTGTATCATTCGTTTCGGAAGAGACAGGTACGTTAATAGTTAATAGCGTACTTCTTTTTCTTGCTTTCGTGGTATTCTTGCTAGTTACACTAGCCATCCTTACTGCGCTTCGATTGTGTGCGTACTGCTGCAATATTGTTAACGTGAGTCTTGTAAAACCTTCTTTTTACGTTTACTCTCGTGTTAAAAATCTGAATTCTTCTAGAGTTCCTGATCTTCTGGTGTATCAGCGAGTATCTACCATCGTTCGGTCAGAGTCT
+
BCCB@@?@@0///:@@CC:69CCDCCCBCCACCCD<AA?A?ADDDCCC@BCCCC@C?CCDD@C>AACBBCECE>AACCC3BB@BBBB>BBBBGBCB?AA=???BAA=ABBBBBBB?BDC?C?CCAA??=>:>>@@9=8::?@@@@@@@A@>>?=BBC5;;=B<BA@@@???@:>>AAA5A<@7;;AAA/A=::<1767///:<:=/7665)2>?AA<B<@@<@@A@@@A;>8;;CD;;7;;?:=>=@ADDDA?@???AAAAA==;<<<4::;??@@=::66
@ATNG8:03731:05898
GATGGTAGTAGTACACTAGTCATACCAGAAGATCAGGAACTCTAGAAGAATTCAGATTTTTAACACGAGAGTAAACGTAAAAAGAAGGTTTTACAAGACTCACGTTAACAATATTGCAGCAGTACGCACACAATCGAAGCGCAGTAAGGATGGCTAGTGTAACTACCAAGAATACCACGAAAGCAAGAAAAAGAAGTACGCTATTAACTATTAACGTACCTGTCTCTTCCGAAACGAATGAGACACACTCTCATATGACACTAATCGTTCGGTCAGAGTCT
+
88::7;;?@@A?;;>>==@665:;=7;;?9==?C:;6:.55<;99;499495:=596>>=)<9555<><>>:99.9<>::::(4905:?>>2B6969;?>C>>;;6;>?@<AAA@BCCCC;::BB;;9@AAA=A:::?AA@ACBBB@E@;;;9;AAA@??C????B?B=A@<<==8<<<;<4;:;4:>BBB3BF@DB:88A?>>39/3999,303=>??@A=<==<<6:6:?A<ABB>BBBBB???CCBBBBBABA>>>>>>><???@<@?188:99=;;;
@ATNG8:03736:05901
GATGGTAGCACACGAGATCTCATCCGTACTCATTCGTTTCTGAAGAGACAGGTACGTTAATAGTTAATAGACGTACTTCTTTTCTTGTCTTTCTGTGGTATTCTTGCTAGTTACACTAGCCATCCTTACTGCGCTTCGATTGTGTGCGTACTGCTGCAATATTGTTAACGTGAGTCTTGTAAAACCTTCTTTTTACGTTTACTCTCGTGTTAAAAATCTGAATTCTTCTAGAGTTCCTGATCTTCTGGTGAGATATGCATGATGCTACCATCGTTCGGTCAGAGTCT
+
8:AB9@:0/////////5777;//)/7557///)//5:1999:56559:99.4444<9>9<;<?1;4494443444<.4388+33-333;;(33337388949:49:<<<?<>>CCCBB@=@AB?B@CC;;;:;C?CBA@<?CAAABBBAA:::@@@B?BBB?AB?B:;;AAA@@@G>C;;;;.;=A>;;;;;';>??@99:959;9=@<25959$999=:8@=@@>@BAAAAA?C=BAAA@@?B;;7;AACCBABAABBB;;<CCCD@CBAAE@IJ?BAGBCBAAA
@ATNG8:03741:05861
GATGGTAGCGCGACGAGCGTAGACCCAGAAGATCAGGAACTCTAGAAGAATTCAGATTTTTAACACGAGAGTAAACGTAAAAAGAAGGTTTTACAAGACTCACGTTAACAATATTGCAGCAGTACGCACACATCGAAGCGCAGTAAGGATGGCTAGTGTAACTAGCAAGAATACCACGAAAGCAAGAAAAAGAAGTACGCTATTAACTATTAACGTACCTGTCTCTTCCGAAACGAATGAGTACGATGAGATCTCGTGTGCTACCATCGTTCGGTCAGAGTCT
+
@@CC@CCBBBBBBCBBCBBCECCBD<AAC@CCCCBB?A@CBBAACC?CC@D?BBBBBBBB3B?BBBACBCC@@@8??@ABBC5BC?B=@@@7@BB>BCCBDCDDD?C?CC@CAA?BBCCCCCCCCEBBBB@CDCDC<A@AACCBB>C@CCB?BDDDCCCC?AAABBB@BB@>=><>>BBB=BBB?BDDDC2BB?B988BBB@?:>:>==>9=:=BCCC?BEBBBBB>A?BBB>BBB?BAABCCCCCCCCBBBB>>>A<=??@AA<AAAAA<><9=?>=>C@==
@ATNG8:03743:05869
GATGGTAGCACACGAGATCTCATCGTACTCATTCGTTTCGGAAGAGACAGGTACGTTTAATAGTTAATAGCGTAACTTACTTTTTTACGTTTGCTTTTTCGTGGTATCTTGCTAGTTACACTAGCCATCCTTACTGCGCTTCGATTGTGTGCGTACTGCTGCAATATTGTTAACGTGAGTCTTAAAACCTTCTTTTTACGTTTACTCTCGTGTTAAAAATCTGAATTCTTCTAGAGTTCCTGATCTTCTGGATATGAGTGACTCGTGCTACCATCGTTGGTCAGAGTCT
+
@@BD9A@@@BAB;;6=;966<<<<<<544;55.5@@<155.5.5///---(-----9(/)//445:7:<555;;8;:699;;;;;%////6.668;;;+8<9;17///-(-655//(/8668@BA?AAD@D?BBBABB@@;@ABB8;:??A@@@A@@@B;;;@<===<AB=B=>>>@@@A?>5;;;/;8=:>@GED/>>>@A8>>A@@?;;;<4::::+7>><B<A<AA<AABA>>><>=AAAA@@:>>A=?@?A>>>>>A@@@A@@@?AA=A>>>A<A<A@<;;///7
@ATNG8:03749:05882
GATGGTAGCTCTGCTCTGACTCTCGTACTCATTCGTTTCGGAAGAGACAGGTACGTTAATAGTTAATAGCGTACTTCTTTTTCTTCTTTCGTGGTATTCTTGCTAGTTACACTAGCCATCCTTACTGCGCTTCGATTGTGTGCGTACTGCTGCAATATTGTTAACGTGAGTCTTGTAAAACCTTCTTTTTACGTTTACTCTCGTGTTAAAAATCTGAATTCTTCTAGAGCCTAATCTTCTGGGCAGACTCTCACACGCCTACCATCGTTCGGTCAGAGTCT
+
A;AB?>CDAA<=AEGDCBBCCFCBAACBBAA@>@BBB>CD@D@DDBBBBFBCCCICBCACBBB@FACCEECAA@B?AAAAB,@A=A@@;@ABC?CBB=@?8::AADE@BDBAAACC?CBB=A?ACACCAAA?AAAA>BAB??=>=>AAA@?@AA<CCC@CC?B?BBBBCFDDC@EAABA9B@E>;;;;;*;ABBB=BBCDDDCBCB@BBBC3BBBBC@C?CC?BCBCCBC@@@@ECC?BBCB>BCCBCBBBBBBBBBB@BBB?BBBBC@BB?BBBBCCBAA
@ATNG8:03750:05862
GATGGTAGCATCATGCATATCTCACCAGAAGATCAGGAACTTCTAGAAGAATTCAGATTTTTAACAACGAGAGTAAACGTAAAAAGAAGGTTTTACAAGACTCACGTTAACAATATTGCAGCAGTACGCACACAATCGAAGCGCAGTAAGGATGGCTAGTGTAACTAGCAAGAATACCACGAAAGCAAGAAAAAAGAAGTACGCTATTAACTATTAACGTACCTGTCTCTTCCGAAACGAATGAGTACGAGAGTCAGAGCAGAGCTACCATCGTTCGGTCAGAGTCT
+
>;<<@CAACB@@?996=DCCBDDDD<<AC@:;6?//)/500)//77><DA?A=0.,86666$,(,-(-//7;8=BD8:344444$49.4.444&5::5<>>>CC=BB@D@CC@;;:;@@@ACCDCCCBBBBBBB?B;;;=ACA@@@@@=A@CCCACCCDCC@@<:::?@?=@@000;466/33(3771//////$-50----6;;;=7=8=766284/.0??;=>?@@??<@<?@B<ABA799AA??ABA??78997?>@CBBBBB<>9=>::@=AB?A?@>>>>A?
@ATNG8:03751:05879
GATGGTAGCAGACGTGACAGAGCGCCAGAAGATCAGGAACTCTAGAAGAATTCAGATTTTTAACACGAGAGTAAACGTAAAAAGAAGGTTTTACAAGACTCACGTTAACAATATTGCAGCAGTACGCACACAATCGAAGCGCAGTAAGGATGGCTAGTGTAACTAGCAAGAATACCACGAAAGCAAGAAAAAAGAAGTACGCTATTAACTATTAACGTACCTGTCTCTTCCGAAACGAATGAGTACCTCTCAGACGCTCGTCCTACCATCGTTCGGTCAGAGTCT
+
?:?<?BCCCCAAAC?A@DICCCCCCACCB?BBAA;;7;>BBCBCCC@BB?B=??BBBFFF3B<??BDBBBBBAA=BBBCFFD5CC?B5;;;.;CB@CACBBBC;;:;ADDACCC;<;BBBBBBBCCCBBBCB?BCBB@BBBCCCCC>B?A@@=@BCCCC@@>@CCBBA>BEA??@999AAA<AAA?BCCCCC)BB?B98:A?BA=18159;=1:5:9@AA?BB;;;DE@E?BBC=CBE@ABABBBB?BBBBBBBBBBBBD??<???;===>B?BD@??@CCBBBA
@ATNG8:03759:05860
GATGTAGAGAGACTGTAGCGCACCCAGAAGATCAGGAACTCTAGAAGAATTCAGATTTTTAACACGAGAGTAAACGTAAAAAGAAGGTTTTACAAGACTCACGTTAACAATATTGCAGCAGTACGCACACAATCGAAGCGCAGTAAGGATGGCTAGTGTAACTAGCAAGAATACCACGAAAGCAAGAAAAAGAAGTACGCTATTAACTATTAACGTACCTGTCTCTTCCGAAACGAATGAGTACTATGTAGAGCTCTATACTAATCGTTCGGTCAGAGTCT
+
@@CCCCCCCA;;6===?>CCC;;;:;CE@CCCCBC@B@CCBBBBC?DC@C@EBCAAA@@2A?ABBBBBBCBB@8??:;;;;*;B>@=@@@7ABBDDCHCA@ADB?B@CC@BBB>A@BCABCAAABBCBBCC@DBBB?BBAABBBB>B?BBB@BCCCCBBB?BBAAAB?BB@?@@?BBBBB=???=@@@AB2@B?C>?@B@@AA7;7;AAA:=:=?BAB@CBBBBCC@C@CCC=CDD?ABABBAAACBBBBCAA?;;BC@@@@@<@A>B@A@=@A@@A@???
@ATNG8:03764:05864
GATGGTAGCACGACACGACGATGTGTACTCATTCGTTTCGGAAGAGACAGGTACGTTAATAGTTAATAGCGTACTTCTTTTTCTTGCTTTCGTGGTATTCTTGCTAGTTACACTAGCCATCCTTACTGCGCTTCGATTGTGTGCGTACTGCTGCAATATTGTTAACGTGAGTCTTGTAAAACCTTCTTTTTACGTTTACTCTCGTGTTAAAAATCTTGAATTCTTCTAGAGTTCCTGATCTTCTGGTTGTATCAGCGAGTATCTACCATCGTTCGGTCAGAGTCT
+
888<:;;<655<<555<9956545:;;;>6567@?CD>CC@C:A@@CCCC@DCCEM@B@B@BC:C666=<<<<::4:<;;<+<;6;866.60.-05--(/61669933,3;7;A990:;00+055779858A;AC:;7;?><2525566699222395505=283555;99952.59:;;.>2937>@@@/@@?>?1;877<<>@==1////(.//(/8.5.7=2;<;;=7=;=:9>>CBB;===99---7---69;:@A???;;;;@A@@@8;<<@@==@///<
@ATNG8:03768:05894
GATGTAGTATCTGTTACGAGAGCCAGAAGATCAGGAACTCTAGAAGAATTCAGATTTTTAACACGAGAGTAAACGTAAAAAGAAGGTTTTACAAGACTCACGTTAACAATATTGCAGCAGTACGCACACAATCGAAGCGCAGTAAGGATGGCTAGTGTAACTAGCAAGAATACCACGAAAAGCAAAGAAAAAGAAGTACGCTATTAACTATTAACGTACCTGTCTCTTCCGAAACGAATGAGTACACATCGTCGTGTCGTGCTACCATCGTTCGGTCAGAGTCT
+
::;BBCCCBBBBCC?BBCCCCEE?CCD@DCCCCC?C?CCCCCBA?BC@C?AAAAADCD3A>ACBAABCCBBB=BCBBBBB3@?:@8>>>5?AB?BAAA???AA<A<AA<@>>:=;AAA@@@A>>>>><<A8<<AA:?;AACA:86:<@@B@B><<<@@D=DDA@??=@C?BBA0999778)8888(67565(2<6>:<>?>><=5:5;???<@=??;;;>????>>><@;@AG:@BB?ABBA99:@@>BBBBBBBBAAABAAACC@AACBB=AA@DA@@AA@@@
@ATNG8:03720:05934
GATGCACACGAGATCTATCGTACTCATTCGTTTCGGAAGAGACAGGTACGTTAATAGTTAATAGCGTACTTCTTTTTCTTGCTTTCGTGGTATTCTTGCTAGTTACACTAGCCATCCTTACTGCGCTTCGATTGTGTGCGTACTGCTGCAATATTGTTAACGTGAGTCTTGTAAAACCTTCTTTTTACGTTTACTCTCGTGTTAAAAATCTGAATTCTTCTAGAGTTCCTGATCTTCTGGGTCTACGCTCGTCGCGCTACCATCGTTCGGTCAGAGTACT
+
DBAA@??>BBCBBB@A;@>C@;;;===:C?@@;@@=@?BBCCFEHACABA@<@?BABCAGABBBCCCCCC=:99:9)9@?AABB>BCCC@CCE?BB=??BAAA?BBBBBBDC?BAC?B>BB@ABB>>;<==A<???>>>@===?=====>;:;;<@@<@<?????@@@A<=:;:;-:9=9>??>>/>A???9?888??????:>>>>/>===A<A=AC=@>>==??;?<@@>>>@6;;>>4888==A<<66---,2,-/9387;;;0;;3<89553/..6
@ATNG8:03723:05954
GATGGTAGGCACTGCGCACACATCCCAGAAGATCAGGAACTCTAGAAGAATTCAGATTTTTAACACGAGAGTAAACGTAAAAAGAAGGTTTTACAAGACTCACGTTAACAATATTGCAGCAGTACGCACACAATCGAAGCGCAGTAAGGATGGCTAGTGTAACTAGCAAGAATACCACGAAAGCAAGAAAAAGAAGTACGCTATTAACTATTAACGTACCTGTCTCTTCCGAAACGAATGAGTACACATCGTCGTGTCGTGCTACCATCGTTCGGTCAGAGTCT
+
::BA:DBB?BCB@BBBBCCBBCCCG>DBA@BCCCBB@B@BBBBBBC@CC@B@BGBBBDDD3B@BCABCCCB???9?@ABCCC5BA=B=AAA7AAA>B;;;CBCBB>A@AA<@@A<@@A@BBBCCBBDDDBBB?BCBB?BBBABBA@<@=B@@=@ABBBBCB>BADCCF@BB=@@@299@AA=????AAAAA2AB?EAA=??>;;5;8=>>@1918?CCB@CC:::BB>A?BBD=BBB=B???BAAABBBBDCCBBBBBBBBBBCC@DBAAA?A@>@CBB???BB
@ATNG8:03724:05944
GATGGTAGCGAGCGAGTGTGTATACCAGAAGATCAGGAACTCTAGAAGAATTCAGATTTTTAACACGAGAGTAAACGTAAAAAGAAGGTTTTACAAGACTCACGTTAACAATATTGCAGCAGTACGCACACAATCGAAGCGCAGTAAGGATGGCTAGTGTAACTAGCAAGAATACCACGAAAGCAAGAAAAAGAAGTACGCTATTAACTATTAACGTACCTGTCTCTTCCGAAACGAATGAGTACCTCTCAGACGCTCGTCCTACCATCGTTCGGTCAGAGTCT
+
;;?;7<<@9;9@@@@BBAABCCCCGACCGACBBBCC@D@BCBDAA@=87178=<:>;A?A,=45995<=?;;@B=BCCDCCC5BB?C@FDD9BBDABDDCBBBCC@C@DE@CBB@BCCBAAABBBBBBBBBC?CB@@=A@@@BCCC=B?B;;7;DCDC@A@ADA@@CC@CB@CCC8:::@@9=9:3:>>>>,=?6<<@CCBBDD>A>@A@@<@<;;;;;@CCCBBBC@C@DCD>A;;6;@@BABA=???BBBBBBBCEBBB;?>>8>@:;@>AB?CCCBBBAAA
@ATNG8:03738:05921
GATGGTAGTGTGTCTCTGAGAGTAGTACTCATTCGTTTCGGAAGAGACAGGTACGTTAATAGTTAATAGCGTACTTCTTTTTCTTGCTTTCGTGGTATTCTTGCTAGTTACACTAGCCATCCTTACTGCGCTTCGATTGTGTGCGTACTGCTGCAATATTGTTAACGTGAGTCTTGTAAAACCTTCTTTTTACGTTTACTCTCGTGTTAAAAATCTGAATTCTTCTAGAGTTCCTGATCTTCTGGAGATACACATGATACTCTACCATCGTTCGGTCAGAGTCT
+
8;<B=BAAAA>A95565CBCCC;;;B;;:54909ABB>CC@DA@ACCBBC?BBB@@<A;BA@?@D?A@?@@99/787<777'//)/777.;;;=8><A466;CCCFCEAGHCBAC;;:;BB@D@CCCBCCCC@DCCC@DCCCDBAABCCBD@AABACCC@CB@BACDCDCDCCC@CCDED;DAC=ABAAA,@ABBB<BBBBBCCC;;5;:;;*;AACC@C?A@9;;@@<00+0+0;:<;=9??C=CCCBB:;9@==>?000<000:=<<?A:??5:9@@=<<00
@ATNG8:03740:05952
GATGAGTATCATGTGTATCTCCAGAAGATCAGGAACTCTAGAAGAATTCAGATTTTTAACACGAGAGTAAACGTAAAAAGAAGGTTTTACAAGACTCACGTTAACAATATTGCAGCAGTACGCACACAATCGAAGCGCAGTAAGGATGGCTAGTGTAACTAGCAAGAATACCACGAAAGCAAGAAAAAGAAGTACGCTATTAACTATTAACGTACCTGTCTCTTCCGAAACGAATGAGTACACACTCTCATATGACACTACCATCGTTCGGTCAGAGTCT
+
;55><?<BCDCBBBCCDCCBB>BCC8<;AAAC>B>AAB;;:?<>>=A<AB998BBB3B@BBBAA9:8<<<5379>>>>,::452959&59<4;666==9:;2505@:??A>AA@?@CCCDCCDCCBBB?B<;;?BBCCCBBC@B?B;;6;ABBCAAB9:8@@AA=??<>>87==;<<5:::8=>?@@.@A499;:;:??B;?6;;==8=:>=@@@?A@@AABB:C777@:A9998AAA@AAAAABBAB@;:;=BBBABBBB>@BB9:8:B????DBBBBB
@ATNG8:03743:05952
GATGGTAGTCTCAGATAGTCTATAGTACTCATTCGTTTCGGAAGAGACAGGTTACGTTAATTAGTTAATTAGCGTTACTTCTTTTTCTTGCTTTCGTGGTATTCTTGCTAGTTACACTAGCCATCCTTACTGCGCTTCGATTGTGTGCGTAACTGCTTGCAATATTTGTTAATCGTGAGTCTTGTAAAACCTTCTTTTTACGTTTACTCTCGTGTTAAAATCTGAATTCTTCTAGAGTTCCTGATCTTCTGGCTCTCGTAGACAGATCGTTCGGTCAGAGTCT
+
B:;:7=55;BBAB@:65<;;;<>;;;><<666;===@6@@:A9;AAA;;<6949>55.4.4.490*/)/)/75-/)/::)//777'78.44::1////6<:8357)//-7-/)////779:265@:>:>>656<5506;;;@ECCB@B;44.4449979885:///(/739)///-///6885566==0<8<8<;;;;(;555@3;;<;;;>;;9.555&55455.5.5>9>?BBBBB?B=@@@@@@?ABC@CCBA;;;AAABB@@9:99:9:29>==>???B
@ATNG8:03750:05939
GATGGTAGCAGACGTGACAGAGCGCCAGAAGATCAGGAACTCTAGAAGAATTCAGATTTTTAACACGATAGTAAACGTAAAAAGAAGGTTTTACAAGACTCACGTTAACAATATTGCAGCAGTACGCACACAATCGAAGCGCAGTAAGGATGGCTAGTGTAACTAGCAAGAATACCACGAAAGCAAGAAAAAGAAGTACGCTATTAACTATTAACGTACCTGTCTCTTCCGAAACGAATGAGTACCTCTCAGACGCTCGTCCTACCATCGTTCGGTCAGAGTCT
+
;A?;@CD===<@;==>@;<>>C@BB=A;916=CDCB?B@BBC@:957;=8=7;<;73773$33733//:///66.6:/4444$4949.555&59949>556;;:::?;>@<<=A?@@@AB;::B;;9@@B==9=;;?:B@AAAACD?D@CBA455::::<;8<=>>:B98848?:499333(3883;;<<<,>?=A@BCC;;;<;A:>>??:>9::@??8<::<::=6;258B<BA<7@@?@A>?9999=<<;9//.7..2222202226:6:;588:;::;>=
@ATNG8:03758:05943
GATGGTAGGTGCACATGAGTGTATCCAGAAGATCAGGAACTCTAGAAGAATTCAGATTTTTAACACGAGAGTAAACGTAAAAAGAAGGTTTTACAAGACTCACGTTAACAATATTGCAGCAGTACGCACACAATCGAAGCGCAGTAAGGATGGCTAGTGTAACTAGCAAGAATACCACGAAAGCAAGAAAAAGAAGTACGCTATTAACTATTAACGTACCTGTCTCTTCCGAAACGAATGAGTACTGCGTCTCACTCTCGCCTACCATCGTTCGGTCAGAGTCT
+
?:@C?BBB@BCBCCDDCCBBCEDDD?CCC@CCCCA@>A?BCCCCA@>AC@LACCA:::::*:;>CBBBCDGCCB9AA;::::*;B>B5;;:*:?A=>@?A@@C;:::@DD@BAB?BBCCCCCABBDDCCCBB@CCCC@BBBBCCAA<B?@@@?BBBBBBBB?CCDCBB?BB?ABB>AABCF?CBB@BBBBC3BB?BBABCCDDC>A>>AAD:=9=ACCCAA@@@@AA7;:;CG>CBC?CCBBBBABBBBCBBBABBCBCBC@BBBHEAAAB?BC?BB@AAA@@?
@ATNG8:03760:05941
GATGGTAGTACATGATAGACGACACCAGAAGATCAGGAACTCTAGAAGAATTCAGATTTTTAACACGAGAGTAAACGTAAAAAGATGGTTTTACAAGACTCACGTTAACAATATTGCAGCAGTACGCACACAATCGAAGCGCAGTAAGGATGGCTAGTGTAACTAGCAAGAATACCACCAAAGCAAGAAAAAGAAGTACGCTATTAACTATTAACGTACCTGTCTCTTCCGAAACGAATGAGTACGATGAGAGAGCTCTCTCTACCATCGTTCGGTCAGAGTCT
+
88=?@@@CABABBBBCCCDCBB@@@7;??<@CCC;;99=@?@CCCB@CC>@=A@B@@@@@0@@FHGCCCCCBB@;BB;;;;;*;@A>5:;5&5<A>?ACBBBBBB@BACC@CCC@BAACCCCCDDDCAAACCACCCC?BBCBCCCC@C@CAA=ABBDCDGE@CBBBBB?CD@BBC=AAACD=B??:87777)9938>?@@@>?:9><9:?A9?;>?BBB?BBBBBAA>B>AAC>CBB@AA???AAC@>=>A??=>>>:8:A>>>?=@@=>=<@@<@???AA>>>
@ATNG8:03764:05940
GATGGTAGCGAGCGAGTGTGTATACCAGAAGATCAGGAACTCTAGAAGAATTCAGATTTTTAACACGAGAGTAAACGTAAAAAGAAGGTTTTACAAGACTCACGTTAACAATATTGCAGCAGTACGCACACAATCGAAGCGCAGTAAGGATGGCTAGTGTAACTAGCAAGAATACCACGAAAGCAAGAAAAAGAAGTACGCTATTAACTATTAACGTACCTGTCTCTTCCGAAACGAATGAGTACGTGTGCGACGTGTCTCCTACCATCGTTCGGTCAGAGTCT
+
AAAC@CBBCCCAAABBCJECBB@AAACCD?BCCC@@=@?BBDBBAB>AB?A?AACCCCCC5D@CCCCCCCCCBB;BB99999*;A=@4;;;*:B@=CCCCDDDBB?B@BB?BCC?A@BABBCBCCCBBBBBC@CDDD?BAAACCCB?C@CCB=BCCCCCCC?CCBBBB@BB?BBD=??DDD=BAA>ABBBB3BB@B>?>DCC>><>@CBBB?B?@@CCC@CBBBBBB?B@BBC>CCC?CBBBBBBBBBBBBABBCDBBBBB@BBB@BAA>@=@A?CCDCBCBBA
@ATNG8:03765:05952
GATGGTAGCATCATGCATATCTCACCAGAAGATCAGGAACTCTAGAAGAATTCAGATTTTTAACACGAGAGTAAACGTAAAAAGAAGGTTTTACAAGACTCACGTTAACAATATTGCAGCAGTACGCACACAATCGAAGCTCAGTAAGGATGGCTAGTGTAACTAGCAAGAATACCACGAAAGCAAGAAAAAGAAGTACGCTATTAACTATTAACGTACCTGTCTCTTCCGAAACGAATGAGTACGTGTGCGACGTGTCTCCTACCATCGTTCGGTCAGAGTCT
+
>;AF@DCACCCCDBCCCCFFDCCBC?BCF@CCDG@@@A@EDCBCCB?AA?A?ADCAAAAA/A?AA@@BB@A888*8<:;;;;);@=?5;;;*;CC?CBBBCDCCC?B@BC@CCC@DBBACCCCDDCCCBBBC?BACC?BADCCCBA@B@CBB?BCCCCDCC?BBBBBBACC@BBB<?@CBD=B>><>BBBB3BB?BBBBBBBBA:=:=A?@:=:>ADCC@CBBCCEE?A>ABB=BAA>ACCCCBBBCAAABBCBBBBBBAA:?AA=B@@6999A?CBCCAABBC
@ATNG8:03768:05949
GATGGTAGCAGACGTGACAGAGCGCCAGAAGATCAGGAACTCTAGAAGAATTCAGATTTTTAACACGAGAGTAAACGTAAAAAGAAGGTTTTACAAGACTCACGTTAACAATATTGCAGCAGTACGCACACAATCGAAGCGCAGTAAGGATGGCTAGTGTAACTAGCAAGAATACCACGAAAGCAAGAAAAAAGAAGTACGCTATTAACTATTAACGTACCTGTCTCTTCCGAAACGAATGAGTACCTCTCAGACGCTCGTCCTACCATCGTTCGGTCAGAGTCT
+
AAAC?BBDCBBBBBBCCBABCBBACACCC@CBBB?@<@=@AACECC?CB@C?AAABBCCC3B@BCCDBBBBBAB=@ABBDDD5BC@C=@@A7ABB>BCBBCCB;;7;?BB?BBB?BAAAABBCCBBBBCBBB@A@AG;;:CBBBBB?B?B:;8;BABBBBB@BBBAAA?BB?BBB=@@@@?8===:?@@@AB(@===0/0?>@A@=@<??AB7=:>>BBB@CCC@?@A?B>AAF?CDC>BAC999D?BBBBBBBCBC>>>??<>=>=@;;;A=AB?AABBBAAAB
@ATNG8:03720:05995
GATGGTAGCAGACGTGACAGAGCGCCAGAAGATCAGGAACTCTAGAAGAATTCAGATTTTTAACACGAGAGTAAACGTAAAAAGAAGGTTTTACAAGACTCACGTTAACAATATTGCAGCAGTACGCACACAATCGAAGCGCAGTAAGGATGGCTAGTGTAACTAGCAAGAATACCACGAAAGCAAGAAAAAGAAGTACGCTATTAACTATTAACGTACCTGTCTCTTCCGAAACGAATGAGTACTATGCGAAACGAATGAGTACTATGTAGAGCTCTATACTACCATCGTTCGGTCAGAGTCT
+
88:C@CCCCB@ABCBCBCICECEFD@BBBB@@@BBB?B@CBBCBBD@BB?C?BA99::::)9?@BCBBBBBBB@8>>::;;;*;C@C5;;;6:BB?CCCDBBDA@>BACC@CAA>@BBBCDEBCCCCCCBBB@BBBB@BCCBBBBB?C<@;;:;CCCDCCB?BBBBBA?BB?ABB?BBBBB>::9?@@@A@2@@?A?@?B@@AC;><>?@@;?<?>BBC@CBAAAAB=?=?CC>CCC>?@?CECBBBCABACF>BAA>AAAADD?>>>>>>>>>=@@?888=AAB@CDCBB?BB>AAFDBBBAA
@ATNG8:03724:05984
GATGGTAGGCGAGAGTGAGACGCAGTACTCATCGTTTCGGAAGAGACAGGTACGTTAATAGTTAATAGCGTACTTCTTTTTCTTGCTTTTCGTGGTATTCTTGCTAGTTACACTAGCCATCCTTACTGCGCTTCGATTGTGTGCGTACTGCTGCAATATTGTTAACGTGAGTCTTGTGAAACCTTCTTTTACGTTACTCTTCGTTGTTTTAAAAATCCTGAATCTTACTAGAGTTCCTGATCTTTCTGGTGTCGTCTATGCACTGTACTACCATTGTACCGTCCAGTAG
+
//;>7;;C?AA:6666>>??666>>>;;;>666=AA69925.544;=<=:=A<BB?B?@@BC?D>@??<:9:;:48<=>>+336>3333&399<455::>@:;00/;;5978888AA??>>;><;;;6728>6?>>=88855599=;;776///85//6;<<8<796996655505...6.52606666)----0422-.(.7722222&299:*993777)..50553336..(.23335555-5664979697><<::;666///663;5;;4//.72332252***
@ATNG8:03730:05992
GATGGTAGCTCTGCTCTGACTCTCGTACTCATTCGTTTCGGAAGGGACAGGTACGTTAATAGTTAATAGCGTACTTCTTTTTCTTGCTTTCGTGGTATTCTTGCTAGTTACACTAGCCATCCTTACTGCGCTTCGATTGTGTGCGTACTGCTGCAATATTGTTAACGTGAGTCTTGTAAAACCTTCTTTTTACGTTTACTCTCGTGTTAAAAATCTGAATTCTTCTAGAGTCCTGTCTTCTGGTGCGCTACAGTCTCTCTACCATCGTTCGGTCAGAGTCT
+
9<<C?BCCCBABCCCEGAABBCCCCBBBBB;;4;@@<6>CAC@CB>BBBB?CBCCD@C@CDCC?C@CCBCCCIB@=;;;;:*:A>B:::6;CCCACDFACC>@@@BBB?BCECDAAB?BBB>@>BCB@@@@@?BBBB=@@BBBBBBB@BBBBBB?8<>?<AA<>;>>>BAAAAA6==DDD5><>;<=<<<.<AAAA7==>::;><<<3:::;+;?@@B=A<;;8;@@B@@??;?@AA@=AAA=;<;@@@???@>>>DAAAAA<@8::A:99:=??AA@@>>
@ATNG8:03731:05971
GATGGTAGTATATCGCGTCGCTATCCAGAAGATCAGGAACTCTAGAAGAATTCAGATTTTTAACACGAGAGTAAACGTAAAAAGAAGGTTTTACAAGACTCACGTTAACAATATTGCAGCAGTACGCACACAATCGAAGCGCAGTAATGATGGCTAGTGTAACTAGCAAGAATACCACGAAAGCAAGAAAAAGAAGTACGCTATTAACTATTAACGTACCTGTCTCTTCCGAAACGAATGAGTACACATCGTCGTTCGTGCTACCATCGTTCGGTCAGAGTCT
+
<<AA?B;:5>=;;;===?==>E>==:;;;9666@==9=<<AACCCD?BB?B@BCCCCDGD2B@BCCBC;;;BA@9>@;;999$9@;>=AA@3@A@=@CBJCC;;;AD@BB?B;::;BDBCEFGICCCDCBBB?B@@@?@@@DDGCC??;;00*0>=;>=>?8>><<<A=A@<0//,//7==69:=;??>=>/56/5///669<@<@:=<@>9>555<>>??666@@D?F?AAB=BCC?98879>>AABA@?=@@@9??A998893997==>BB?BCA@ABBAC
@ATNG8:03734:05960
GATGGTAGCACGACACGACGATGTGTACTCATTCGTTTCGGAAGAGACAGGTACGTTAATAGTTAATAGCGTACTTCTTTTTCTTGCTTTCGTGGTATTCTTGCTAGTTACTCTAGCCATCCTTACTGCGCTTCGATTGTGTGCGTACTGCTGCAATATTGTTAACGTGAGTCTTGTAAAACCTTCTTTTTACGTTTCTCTCGTGTTAAAAATCTGAATTCTTCTAGAGTTCCTGATCTTCTGGACAGAGTGTGCAGATACTACCATCGTTCGGTCAGAGTCT
+
@@BC@CDCCACBBBCCCCB=:;BBBCCCCCCC@BBCD>EFAD@CBBCBBB@CGIDD?A?BCCC@A@CCDBBBB?@;9<;;;+@@?A900)000/4;0005A>?ACC9:98BBACCAA=ABA=A=@??>:::=:>@@A<AAAAA???CCDAA>>>A:>>>=AA<@;@A@@@@@@@:>>@@@5@=A:==AAA/>>AAD;=<==A@>>><ADGE/;;;<A=A<??<?@@<;;A=A=BB@@@A:>>@=BBAA@@:::AAA>=<AAAAA=AA@@@<>>:>?CCCD@?@
@ATNG8:03735:05965
GATGGTAGCGCACACATAGATACAGTACTCATTCGTTTCGGAAGAGACAGGTACGTTAATAGTTAATAGCGTACTTCTTTTTCTTTGCTTTCGTGGTATTCTTGCTAGTTACACTAGCCATCCTTACTGCGCTTCGATTGTGGCGTACTGCTGCAATATTGTTAACGTGAGTCTTGTAAAACCTTCTTTTTACGTTTACTCTCGTGTTAAAAATCTGAATTCTTCTAGAGTTCCTGATCTTCTGTAGAGCGTGCATATATCTACCATCGTTCGGTCAGAGTCTT
+
::>C?ACBA@ACCCCDCCCCCDCCC=9:A=:90:?>=5>@;@=@@A@@BB166;994;059::0619>=<=///:)/////$///(4;==4;;<;7<5525<5;;;;<>AECCBCCCC?B@B=@=AC<;;BBB?BBAB>BBC>AAACBBB;;;BB?BBB>@AACAABACBBCBC?BAAAA7?>C5:;;;<*;A;<;7;AAAA;::>=5>??@0=9=9949<@@<9;;;;:A;@<@ACC@@=@BBAAAAA@@@ABBBB@@>>>;;59<77:;?A<??CCA@A00*
@ATNG8:03740:05965
GATGGTAGCACACGAGATCTCATCGTACTCATTCGTTTCGGAAGAGACAGGTACGTTAATTAGTTAATAGCGTACTTCTTTTTCTTGCTTTCGTGGTATTCTTGCTAGTTACGCTAGCCATCCTTACTGCGCTTCGATTGTGTGCGTACTGCTGCAATATTGTTAACGTGAGTCTTGTAAAACCTTCTTTTTACGTTTACTCTCGTGTTAAAAATCTGAATTCTTCTAGAGTTCCTGATCTTCTGGTATACACACTCGCTCGCTACCATCGTTCGGTCAGAGTCT
+
44<D;CCBBBBCBBBBAAABBBBBDBBBBACB?CC@<4;;6;7@BABBBB?BAA@@<A5;.:>>3:?C@@@B::4<8<<<<<)372377718@@B?BCC@AA=@?AA:979A@CBBBC?BAA?B?BB@B@>>?=BBAB7;;AAA???>==>>>===<@@B;@@=A<>>>@??@@A5:6878,67=49:::9)9;<9A9@77775::;;499;9)6798A9@8>>8=?@:;:?<@<AAA@==577A:>;:;<<///=:::AA@@?BA;???AB=AA:=>BBBCBBB
@ATNG8:03744:05976
GATGGTAGTAGTACACTAGTCATACAGAAGATCAGGAACTCTAGAAGAATTCAGATTTTTAACACGAGAGTAAACGTAAAAAGAAGGTTTTACAAGACTCACGTTAACAATATTGCAGCAGTACGCACACAATCGAAGCGCAGTAAGGATGGCTAGTGTAACTAGCAAGAATACCACGAAAGCAAGAAAAAGAAGTACGCTATTAACTATTAACGTACCTGTCTCTTCCGAAACGAATGAGTACTGTATCTATGTGTGCGCTACCATCGTTCGGTCAGAGTCT
+
BBAA?B@@ABCCBCCCCBBBABBBB;<;@CCCECC@C@BA>0000*//)/299<<<?<?'=5>955<;::333(3844444$45.5.555&5<<9>A<ACCCCC@C@BB?BBB@CCBABBFHCCCCCCDCC@C;::<@@?@CHBB?D@B;;4:AA@A@AA>BBBCBB?BB?>>==AABAB>BBB?BBCBB3??;>B@>A==<><@;:;:>9>;??CBA>ABAAA?@;@<>?A9A994:@@>@AB:::DAA::9??@@AC>=;5607887817;199<855<;5
@ATNG8:03748:05966
GATGGTAGCACACGAGATCTCATCGTACTCATTCGTTTCGGAAGAGACAGGTACGTTAATAGTTAATAGCGTACTTCTTTTTCTTGCTTTCGTGGTATTCTTGCTAGTTACACTAGCCATCCTTACTGCGCTTCGATTGTGTGCGTACTGCTGCAATATTGTTAACGTGAGTCTTGTAAAACCTTCTTTTTACGTTTACTCTCGTGTTAAAAATCTGAATTCTTCTAGAGTTCCTGATCTTCTGGCGCTCTGTCACGTCTGCTACCATCGTTCGGTCATAGTCT
+
AAAB?BCCEBBBBDCCBBBCCCCCCBBBBCCC?CCDD>CC?C@CCCCDDC@BBBCC@D?BACC@D?CCCCAABCB??????.?B?BBBB=BCCB?BBB?BB999?CBB@ABBCCBBA;AAC>B>=>>>>><=:=AAA<@@@A:::BABBABA>>>=>>>;>>=B;>?????AAA<?AABB5B<@<>>@@@/@?::>07/////><;;3:987'59:99494<<:>???@DD<A:??AAAA688?=???@===??AAAA===>>@?<???AA;@@<AA?>>?AAA
@ATNG8:03753:05988
GATGGTAGTATAGAGCTCTACATAGTACTCATTCGTTTCGGAAGAGACAGGTACGTTAATAGTTAATAGCGTACTTCTTTTTCTTGCTTTCGTGGTATTCTTGCTAGTTACACTAGCCATCCTTACTGCGCTTCGATTGTGTGCGTACTGCTGCAATATTGTTAACGTGAGTCTTGTAAAACCTTCTTTTTACGTTTACTCTCGTGTTAAAAATCTGAATTCTTCTAGAGTTCCTGATCTTCTGGCGCTCTGTCACGTCTGCTACCATCGTTCGGTCAGAGTCT
+
AAAC@CCCC>CA@ADDDDCCDDBBBBDCCDAA?@BBD>BB?B@CCAACCC@CBBAB?B?AAAA?C=AAAAAACAC>CCCCC3EB?BBCC>BBB@=BBB?BB=??ACCC>@ABB@A@@8<=A:=<=<<@;<<=:<???:>>@@@@@@@???@???@;>>==AA=A=AA>??AAAD=A????5?;?<@@AAA/@?>==-88;;;;BABA<????/?AAAC=A:>>=AA@@@AA:>:>@B@@@9>>?=:::A>>>=>EAAA<>=>>==:>@A@@<@@<@AAAAAAAA
@ATNG8:03755:05989
GATGGTAGGCGAGAGTGAGACGCAGTACCATTCGTTTCGGAAGAGACAGGTACGTTAATAGTTAATAGCGTACTTCTTTTTCTTGCTTTCGTGGTATTCTTGCTAGTTACACTAGCTATCCTTACTGCGCTTCGATTGTGTGCGTACTGCTGCAATATTGTTAACGTGAGTCTTGTAAAACCTTCTTTTTACGTTTACTCTCGTGTTAAAAATCTGAATTCTTCTAGAGTTCCTGTCTTCTGGCGCGTATGTATGTCGCCTACCATCGTTCGGTCAGAGTCT
+
444:7=AA?BBBBBCCCCCCDDBCCC@@>;;6;ABB=CI@D@BBBCBCC@CCCCC>C?CBDD@D=BBBCCCCBB?@?@?@0@?=A?>?5?D@@=BBB?BC@BBBCBC?BBBBABBCD@@A>B>B===@BBB?DCBA=DAA?>>>@@?AAA@>>><???<@@<@<@@A>>>B@@<?@@CD5?;?;??AAA/ACAAA:A>>:;;B>>>:>CDD/A>>>B=B=>><>??A===8;8;BAAA<><<6:::=>CDAB>>>?AAB<?>>;>@@@A<>>:>AAAAA=<<
@ATNG8:03764:05974
GATGGTAGGAGACACGTCGCACACGTACTCATTCTTTTCGGAAGAGACAGGTACGTTAATAGTTAATAGCGTACTTCTTTTTCTTGCTTTCGTGGTATTCTTGCTAGTTACACTAGCCATCCTTACTGCGCTTCGATTGTGTGCGTACTGCTGCAATATTGTTAACGTGAGTCTTGTAAAACCTTCTTTTTACGTTTACTCTCGTGTTAAAAATCTGAATTCTTCTAGAGTTCCTGATCTTCTGGTGTCTGATCTGTATCACTAATCGTTCGGTCAGAGTCT
+
;55<7<?@5>AB:;6==<<=DB@B@@@@ADCC@CCCC7BA@D@CBB@@@C@BBA@A?B?CDCC?A=ABBBDC@==:=A@@@+==:=>>>8=BCB@BBB?BB8;<@@@@>@CCBBCCCABBC?C?BBBBBBBB?BCDC?BBBBB?<<==>::888=:888185697=>?AAA>>>:>99;:+8*/(/8899,9=;==,//9///86/6.6AA=*=77776;1556;555755053999778-..72555=B?=>=>=A?<;;>AA<??8918;5;A?;;;=;;
@ATNG8:03765:05980
GATGGTAGCATCATGCATATCTCACCAGAAGATCAGGAACTCTAGAAGAATTCAGATTTTTAACACGAGAGTAAACGTAAAAAGAAGGTTTTACAAGACTCACGTTAACAATATTGCAGCAGTACGCACACAATCGAAGCGCAGTAAGGATGGCTAGTGTAACTAGCAAGAATACCACGAAAGCAAGAAAAAGAAGTACGCTATTAACTATTAACGTACCTGTCTCTTCCGAAACGAATGAGTACCTCTCAGACGCTCGTCCTACCATCGTTCGGTCAGAGTCT
+
<ABB?BBBCBCCCCBBBDCCCBBBB@BCC@CCC@:;8;=BCBBBBB?BB?B?CCBBBBBB1B?BBBBBBBBBBE>A@;<;<<*<A=A5;;;.;AB?BBCCCCEBB@B@CC@CCB?BBB@@ACCCCCDCCCCCACC@?>@B@@AC@@=@@CBC?BBCCBBAA?ACCBBCAAA?BBD@BBBCD=??=9::9:9(:@@C@??ABBBA5:6;===8=8==BBB@BB@@@AA=?>@BB=BCC?BBEBBBB>AACCBABBCBAAA?>5;::5:=::?<??<?BCBBBA@@
@ATNG8:03769:05969
GATGGTAGTATCTGTCTACGAGAGCCAGAAGATCCAGTAACCTCTAGAAGAATTCAGATTTTTAACACGAGAGTAAACGTAAAAAGAAGGTTTACAAGACTCACGTTAACAATATTGCCAGCAGTACGCACACAATCGAAGCGCAGTAAGGATGGCTAGTGTAACTGCAAGAAATACCACGAAAGCAAGAAAAGAAGTACGCTATTAACTATTAACGTACCTAGTCTCTTCCGAAACGAATGAGTACTGTATCTATGTGTGCGCTACCATCGTTCGGTCAGAGTCT
+
777:+//:9:7////7//55555;;7===0559:3777:)/)////33-3359,334999::):8=====><<BA?6?C;;;;;';925455)5>96;>=B990<=+0*..(.--0-/)/98:<@?>>?>=<<;:000>+//9<<9>>:>9==95556=>=<<;<<<=>.555)59;6;:444)4<<7<=>>2<<:;::<===<<8<4:88:4849359;744444444.4044;2:33-33889;88;;:999///7:9;>////616365;588386....356
@ATNG8:03723:06046
GATGGTAGCTCACGTACGTCACACGTACTCATTCGTTTCGGAAGAGACAGGTACGTTAATAGTTAATAGCGTACTTCTTTTTCTTGCTTTCGTGGTTTTCTTGCTAGTTACACTAGCCATCCTTACTGCGCTTCGATTGTGTGCGTACTGCTGCAATATTGTTAACGTGAGTCTTGTAAAACCTTCTTTTTACGTTTACTCTCGTGTTAAAAATCTGAATTCTTCTAGAGTTCCTGATCTTCTGGTCTACTACACTGTACTCTTCCATCGTTCGGTCAGAGTCT
+
9;;D9DDDDCBBBBCCCDCBACCCCCDGDC9979??>8B@>B@CGCDCBB@CCCBB?B@CDBB?C@CCBACCCAA?CCCCC2B@?AAAC=CC???AAC9BB<A@BCAA>ABCCBBBC?BCA?C?CCCCCCBB?BBBD?AAA@>@@@@BA@@>>>@<A@@9@@<@<@@AA@@@>@<??@DD3?7?:AAAAA/==9@A9A<::@???@A8<<==.7=@=C>B?BC?CCCCCCC@B@B@??BB>AAB@BBBBBBBBBBBBBA=AAC;A=AAA@@=>=<>AA?<>677
@ATNG8:03729:06037
GATGGTAGGCGACATACATACGCGCCAGAAGATCAGGAACTCTAGAAGAATTCAGATTTTTAACACGAGAGTAAACGTATAAAGAAGGTTTTACAAGACTCACGTTAACAATATTGCAGCAGTACGCACACAATCGAAGCGCAGTAAGGATGGCTAGTGTAACTAGCAAGAATACCACGAAAGCAAGAAAAAGAAGTACGCTATTAACTATTAACGTACCTGTCTCTTCCGAAACGAATGAGTACAGAGAGTACGATATGTCTACCATCGTTCGGTCAGAGTCT
+
455<7=CC?CABBCCBBCCCCCBBD<AAE@CBCCBA=A?BBCCCCC@CC?C=BADCCCCC5C?BBDCCEBCDDD>CCC@@AD>CCAC?BBB:BCC@CAAACBCAB>B>BB@CBB@DDCCC@ABDDCCCCCBB?BGCC?AABABBBB@B?C@@>@CECBBAC@ABAAAA>BA?BBC<<;777)9>>;99999(9@??99:CCB@@=?<>>AA:>:>ACCC@CCBBAAA=A?BBB=BBB?@ABBBCCAAACCCAAAABBBBA@@@BC>@@BBB?==;=BAB@@>>=
@ATNG8:03735:06022
GATGGTAGGCACTGCGCACACATCCCAGAAGATCAGGAACTCTAGAAGAATTCAGATTTTTAACACGAGAGTAAACGTTAAAAAGAAGGTTTTACAAGACTCACGTTAACAATATTGCAGCAGTACGCACACAATCGAAAGCGCAGTAAGGATGGCTAGTGTAACTAGCAAGAATACCACGAAAGCAAGAAAAAGAAGTACGCTATTAACTATTAACGTACCTGTCTCTTCCGAAACGAATGAGTACTACTCTCAGAGACACACTACCATCGTCGGTCAGAGTCT
+
555=9=AA<99499444<559666A6>=@855<955.57<555555.5439744555==>)>9<555>:87878(---(----$--(/)555&5998<669<>>==9B@CC<@ACACC@?AB@A@>@@@@BA@:>B;;;-;@AAABBC=@+000*0<000@AA>A???>@:>>=ABB>B=BBC8;4444=CCD1?@<AABA><8:>8:5:65737<65:BB?@=B<;;;@?9;<><B==;=BCCCCCB::9DBAAB????;BB@@>>:::9///50588779555
@ATNG8:03737:06040
GATGGTAGCAGACGTGACAGAGCGCCAGAAGATCAGGAACTCTAGAAGAATTCAGATTTTTAACACGAGAGTAAACGTAAAAAGAAGGTTTTACAAGACTCACGTTAACAATATTGCAGCAGTACGCACACAATCGAAGCGCAGTAAGGATGGCTAGTGTAACTAGCAAGAATACCACGAAAGCAAGAAAAGAAGTACGCTATTAACTATTAACGTACCTGTCTCTTCCGAAACGAATGAGTACGTGTGCGACGTGTCTCCTACCATCGAACTTGCAGAGTCT
+
?AAE?CCCDCBBBBBBCCBBBCCCC?BBB>@@@B;;:<@CDECCCC?BD=?=?A@=<=<=,<<@BBB?@@EBAA=B=AALEE5BBACACCD<CCCACCCCCDCBC@C@@@>@CD9;:CCC@BACCCCGCF@@<@@::7;CCBCCAA>CACCB@CCCCCCCB?BBCAAA?CC?ABB@CB:::2::9;:::9+9@=AA???>>8839;@@AA<A=AC;;;6;@@@?BC?C?9::/9>>;???BBBBBBCBCBBBBCB?????<??@;?DABA==>:>@@@?AAAA
@ATNG8:03737:06050
GATGGTAGAGAGACTGTAGCGCACCCAGAAGATCAGGAACTCTAGAAGAATTCAGATTTTTAACACGAGAGTAAACGTAAAAAGAAGGTTTTACAAGACTCACGTTAACAATATTGCAGCAGTACGCACACAATCGAAGCGCAGTAAGGATGGCTAGTGTAACTAGCAAGAATACCACGAAAGCAAGAAAAAGAAGTACGCTATTAACTATTAACGTACCTGTCTCTTCCGAAACGAATGAGTACGTGTGCGACGTGTCTCCTACCATCGTTCGGTCAGAGTCT
+
:5:<9?BBBCCCBBBBBCEEFBBBB=CCC@CBCBCC@C@BBBBCCD@CC?C@BBB@AAAA2A@CDDBBBBCA@>6?>:;:;;*;C>C5;;;.;CD@FCCBCCCDD?B?BB?BDD<@?BBBCCCECCCDCCBB>BDCC?AAAABBBB>B?BBB?CDDCCAAA?CBBBCB@CD=999<@@AAA<BA@<@@@@@2@A>B999CCBAA;A:>=@?;>;>?BBB@BBBBBDC=?=?CC?BCC?BBBCCBBAAACBBBCCDA?>>>?<AAA;A@@<A>A@?BBCCBA>>?
@ATNG8:03738:06026
GATGGTAGGCTACGTAGCGCACGACATCCCAGAAGATCAGGAACTCTAGAAGAATTCAGATTTTTAACACGAGAGTAAACGTAAAAAGAAGGTTTTACAAGACTCACGTTAACAATATTGCAGCAGTACGCACACAATCGAAGCGCAGTAAGGATGGCTAGTGTAACTAGCAAGAATACCACGAAAGCAAGAAAAAAGAAGTACGCTATTAACTATTAACGTACCTGTCTCTTCCGAAACGAATGAGTCACACTCTCATTTGACACTAATCGGTTCGGTCGGAGTCT
+
>00/17880----////6557/////99<5<<=8666;=?9=6;;5;477277)/)/://3333$3-3::;<;=7:?>4//00/00$//)5.555&5;;4;;;;><:<=.4.44.9=@5:@@9;6?>>>@@===54.49406:0000///175///)/8///;==75544;9188.339.3388817994333333#3949:<=767;9*/+.57;4=-/6@@@?AB<;4440404;;7777/8<8;;>?:B=;;33333(3<;A<8848/0)/2863755055999
@ATNG8:03741:06038
GATGGTAGCGCACACATAGATACAGTACTCATTCGTTTCGGAAGAGACAGGTACGTTAATAGTTAATAGACGTACTTCTTTTTCTTGCTTTCGTGGTATTCTTGCTAGTTACACTAGCCATCCTTACTGCGCTTCGATTGTGTGCGTACTGCTGCAATATTGTTAACGTGAGTCTTGTAAAAACCTTCTTTTTACGTTTACTCTCGTGTTAAAAATCTGAATTCTTCTAGAGTTCCTGATCTTCTGGCTCTCGTAGACAGATACTACCATCGTTCGGTCAGAGTCT
+
::;;?CB;<<<666=966@@CCCDBAA;;><=8==<;244.5.5<556>>69=A;9.5.54>@<=>@@0-----8<,//=;;*:=265<>4<;;;8<5529:29B@@BD?AACCJGCE@BAB>@?BBBBBBBB?B;99499ACCCBBCDCBAAA??;:99;@A=@6:99494545.444444$56;599999(99999)555559;99;9><==+655<<694;;1555;;44.47:///::)///499<>>>>=;;;;;;955444.44444.4838446666;;
@ATNG8:03741:06049
GATGGTAGTATATCGCGTCGCTATCCAGAAGATCAGGAACTCTAGAAGAATTCAGATTTTTAACACGAGAGTAAACGTAAAAAGAAGGTTTTACAAGACTCACGTTAACAATATTGCAGCAGTACGCACACAATCGAAGCGCAGTAAGGATGGCTAGTGTAACTAGCAAGAATACCACGAAAGCAAGAAAAAAGAAGTACGCTATTAACTATTAACGTACCTGTCTCTTCCGAAACGAATGAGTACACACTCTCATATGACACTACCATCGTTCGGTCAGAGTCT
+
/77;6<AABBCC@@ABA@?;<666?759>255<A>@:A>BAAACBIACD@CABAB@A@@@0@>@@@@@@B;;:@9939<<<<+=?<@<??>2>@@AAA9:9==5646:>=8@9959@@@@CCBCCBCBBCCB?BCCC>AACCCBBB<@<@;;5;BAAA@@?>AAAAAA?CD;???589BAA:>992999999%9>87837<5<=;=A<>=?@.8189@CC@CC@???@=>:?@@=@@A798BBAAABBBBBBBB@@>;@?BBAAAA=@BCAA>AC@BBBBAAAA@
@ATNG8:03742:06043
GATGGTAGGACGAGCGTCTGAGAGGTACTCATGTTTCGGAAAGAGACAGGTACGTTAATAGTTAATAGCGTACTTCTTTTTCTTGCTTTCGTGGTATTCTTGCTAGTTACACTAGCCATCCTTACTGCGCTTCGATTGTGTGCGTACTGCTGCAATATTGTTAACGTGAGTCTTGTAAAACCTTCTTTTTACGTTTACTCTCGTGTTAAAAATCTGAATTCTTCTAGAGTTCCTGATCTTCTGGCGCGTATGTATGTCGCCTACCATCGTTCGGTCAGAGTCT
+
445<7=BC@BDCBB@@@ABBCBCB@CCCCDBBBBF?CB?BD>DCCCCGD@DDDBB?B?BBBD?C?BCCCCCDBB?ABDDD3CC>AACC>BCBB?BBA=AB???AC9978ACCCCCC>CAB=@@BBBBBB??;?A?=9>>>;;;?AAAAAA===D=@@@=;;7;=A@@@@@==><>>=FE6@<?:>>???/>>9:9077:///::;>9====.;AACB<A=>>:=>>????:=:>@AAAH;???<>>>==>=>>A@A@@@@<;;=16///=6;;7::>@AB===
@ATNG8:03745:06045
GATGGTAGCATCATGCATATCTCACCAGAAGATCAGGAACTCTAGAAGAATTCAGATTTTTAACACGAGAGTAAACGTAAATAGAAGGTTTTACAAGACTCACGTTAACAATATTGCAGCAGTACGCACACAATCGAAGCGCAGTAAGGATGGCTAGTGTAACTAGCAAGAATACCACGAAAGCAAGAAAAAGAAGTACGCTATTAACTATTAACGTACCTGTCTCTTCCGAAACGAATGAGTACAGAGAGTACGATATGTCTACCATCGTTCGGTCAGAGTCT
+
7;@@@@?BBDABBBCCCECCCCCDD?BBC?CCCC@@?@@CCCCCCC?CC?B@BAA?????1??CCCAABBBBAA=AABDF<CAAA9>4;;;.;BC@CCDCCCCCC?C@BB?CCC?BBCCCCCBBCCDDBBBB=CDDD?A@AABD@@>B@BBB?BDCCC@A??AAA?AA?BC?A@@:<;===6???=ADEDC/CB@C:99CAB@@<@=@@@@<@=@>BBC@DBBBAAA4:5;AA<ADD@BAABCCBAACCCAA@CBBBBBBBBBBB@BBBAB?>86>DCBBBBBB
@ATNG8:03752:06016
GATGTAGTATAGAGCTCTAATAGTACTCATTCGTTTCGGAAGAGACAGGTACGTTAATAGTTAATAGCGTACTTCTTTTTCTTGCTTTCGTGGTATTCTTGCTAGTTACACTAGCCATCCTTACTGCGCTTCGATTGTGTGCGTACTGCTGCAATATTGTTAACGTGAGTCTTGTAAAACCTTCTTTTTACGTTTACTCTCGTGTTAAAAATCTGAATTCTTCTAGAGTTCCTGATCTTCTGGTCTACGCTCGTCGCGCTACCATCGTTCGGTCAGAGTCT
+
;;;<<BB@@ACCBCCCDBC@CCCCGBCCJE@C<;;0;B=A=@BCCBCB@CCA@@?C=AACC?C@CCAABBCAA=ABDED3AB?BBBB=BBBD?CCC?@?9>=@@BA=AAAAABBB@B??=A=@@???@BA<AABD;>>@677>???@@@889>987839<6<798:?;;;77256689.829225778(58///(..9/..<88<08685'2::<A9@<@A=@A@AA>><>7;;>>>H9>>C=???;;;>>>AAAA==///9097722)---3627:///7
@ATNG8:03753:06038
GATGGTAGCGCACACATAGATACAGTACTCATTCGTTTCGGAAGAGACAGGTACGTTAATAGTTAATAGCGTACTTCTTTTTCTTGCTTTCGTGGTATTCTTGCTAGTTACACTAGCCATCCTTACTGCGCTTCGATTGTGTGCGTACTGCTGCAATATTGTTAACGTGAGTCTTGTAAAACCTTCTTTTTACGTTTACTCTCGTGTTAAAAATCTGAATTCTTCTAGAGTTCCTGATCTTCTGGTAGAGCGTGCATATATCTACCATCGTTCGGTCAGAGTCT
+
55:>9?CBBBBBBBABDDCFFDBBCCCC?>=A:ACCB:@A;@<@BDBCBD?B@B;;4;<@CCD@C@CCCCAA@AB@;<;;;);C>B<CB=B=@C?B997:C@AABEDF@CCCCCCCCACCB@B?CCCCCCCC@CCCC?CCCCFDBBBCBBBCCDD@BBB@A@=@?BBBCCCB@@=@BCCC;A=@;;;;;;*;CCCF=BBDDEHAA@C5;;;;*;BBCDACACD@BBBEBBB?B@BBBCAA=A@@=ACCDDCCCCCCCCBBCCDDD@DBBBB@BC@BCCCCCBBA
@ATNG8:03754:06019
GATGGTAGTATATCGCGTCGCTATCTAGAAGATCAGGAACTCTAGAAGAATTCAGATTTTTAACACGAGAGTAAACGTAAAAAGAAGGTTTTACAAGACTCACGTTAACAATATTGCAGCAGTACGCACACAATCGAAGCGCAGTAAGGATGGCTAGTGTAACTAGCAAGAATACCACGAAAGCAAGAAAAAGAAGTACGCTATTAACTATTAACGTACCTGTCTCTTCCGAAACGAATGAGTACGTGTGACGTACGTGAGCTACCATCGTTCGGTCAGAGTCT
+
445@9BCDBBDBBCCCCC@AACDDCCBCC@BCB@@A?B?BCCCBAC?CC@F???@A@BBB+B>BBBBBBBBB@>6<<9;<;<*<@=?5;;;.;BB@DCDCDCCBB?B?BE@CBB?BBBABCCCCCCCCAAAD@ECBB?A@?>>@??<B@CCC?CCCCBCCC?CCCBCB?AA<@AA;??@@@;@@@;==<=?.=A>A:::CCCCB7;7;>CA5;6;=BAA>B@@@@DD?A>ADD=DDEDBAABBBBBBAABCCCAAAACCCBBBBB@CBBBC?B@?@B@@?AAA@
@ATNG8:03768:06019
GATGGTAGCAGACGTGACAGAGCGCCAGAAGATCAGGAACTCTAGAAGGATTCAGATTCTTAACACGAGAGTAAACGTAAAAAGAAGGTTTTACAAGACTCACGTTAACAATATTGCAGCAGTACGCACACAATCGAAGCGCAGTAAGGATGGCTAGTGTAACTAGCAAGAATACCACGAAAGCAAGAAAAAGAAGTACGCTATTAACTATTAACGTACCTGTCTCTTCCGAAACGAATGAGTACTGCGTCTCACTCTCGCCTACCATCGTTCGGTCAGAGTCT
+
;5:@;;@A=ABBCB;;6;@<@BD9;79@A8>B@A@G?B?BC@@@@A>A?BC@BBB@A=@?9=388::;:;;@@?888;;;;;'9;:;====/;=:69>399BBBB@C>==:<@@=@AABBCBBBAAACCCCC?BBCC@BAABBBBB@C?B;;7;C@AACDD@GCBCBC?BB@BBB=??BAC=A8930===>,<@90//8=>=?@2917<<@>>9;9:999=@BBBBG@C?BAB9@:9.9;=<?=BAAA@BBB@@?@?BBCD@BBC>@@AAB?@@>@BBCCCCBB
@ATNG8:03723:06098
GATGGTAGCTATACGTATATCTATGTACTCATTCGTTTCGGAAGAGACAGGTACGTTAATAGTTAATAGCGTACTTCTTTTTCTTGCTTTCGTGGTATTCTTGCTAGTTACACTAGCCATCCTTACTGCGCTTCGATTGTGTGCGTACTGCTGCAATATTGTTAACGTGAGTCTTGTAAAACCTTCTTTTTACGTTTACTCTCGTGTTAAAAATCTGAATTCTTCTAGAGTTCCTGATCTTCTGGGTGTATCAGCGAGTATCTACCATCGTTCGGTCAGAGTCTA
+
//0?6<ABBB<BB@;;;CDAAAA;;;>99=9919@BD=A@9989ABB9;9?@A@?A?C@BCCC@C89;@?AA??@>AACCB3BB?BBBB=BCBC=AAC@BB999ACAA=ABB?>>BB?BBB?@=>>>><==><@@@@<AAAA>>>@@@@===?==7<8818=9=9A>>==<=<=555@CD3?:=/7/666)69666*/.55877:;;/////(////:496>>;>>??AAB<A;AAAA??8;;AA9;;;@???:;;=;:;A====5;;=?@<AA=BB???;;;==
@ATNG8:03727:06080
GATGGTAGCGCGACGAGCGTAGACCCAGAAGATCAGGAACTCTAGAAGAATTCAGATTTTTAACACGAGAGTAAACGTAAAAAGAAGGTTTTACAAGACTCACGTTAACAATATTGCAGCATTACGCACACAATCGAAGCGCAGTAAGGATGGCTAGTGTAACTAGCAAGAATACCACGAAAGCAAGAAAAAGAAGTACGCTATTAACTATTAACGTACCTGTCTCTTCCGAAACGAATGAGTACGTGTGCGACGTGTCTCCTACCATCGTTCGGTCAGAGTCT
+
8;;C@DDDBBABCCCCCCCCCCDCC>CCCAECCC@@???BACAAAC?CC<B>BAA88977.8=@BCABBCCA@?8=<=??@@,@C=A=AAB7BDGAEBCBCDDCC@C@BB@BCC?CACCCCB@BCCCDBBBB?BDDD?BABBBBBC?C@CBB?AAABBBBB>ACBCBB>BB>BBC>BBBBB>B@@@CBBBB3BB?CBBBABBBC>B=BBBC>B=BBBBB@BB@@=>>@D?CBC>CBB?@@@CBBBAAABBBCBBAAAABCC?CCC@CA@@A=@B>@@@B@A=>@
@ATNG8:03737:06065
GATGGTAGCGAGCGAGTGTGTATACCAGAAGATCAGGAACTCTAGAAGAATTCAGATTTTTAACACGAGAGTAAACGTAAAAAGAAGGTTTTACAAGACTCACGTTAACAATATTGCAGCAGTACGCACACAATCGAAGCGCAGTAAGGATGGCTAGTGTAACTAGCAAGAATACCACGAAAGCAAGAAAAAGAAGTACGCTATTAACTATTAACGTACCTGTCTCTTCCGAAACAATGAGTACCTCTCAGACGCTCGTCCTACCATCGTTCGGTCAGAGTCT
+
@@DD<@@CA@?@@?BBCCDBBBBBC?CCC@BCCC@@>@@BBCBBAC?CCAC?B?BBBDCC5C@BCCCHDCBA@>8@@<;;;;$;<<>5955&5::9><<:BBDCC?B?BA?@BB?BBBBBCCECCDCBCCCCAECBB?BCCAABBB>BADAA?ABBBCBCB?BBBBBC?BA?A??<?AAAD>BA@;99999(9@>AABBBABAA<?;??AA>?><BIFF@CB@A@ED=@=@AA=AA?ADCDCBB?BBBAB@@@AB>>>ED<>>B?A@::@=@@?CCCDDB;;:
@ATNG8:03750:06072
GATGGTAGTGTCAGTGCGCGTCGTCCAGAAGATCAGGAACTCTAGAAGAATTCAGATTTTTAACACGAGAGTAAACGTAAAAAGAAGGTTTTACAAGACTCACGTTTAACAATATTGCAGCAGTACGCACACAATCGAAGCGCAGTAAGGATGGCTAGTGTAACTAGCAAGAATACCACGAAAGCAAGAAAAAAGAAGTACGCTATTAACTATTAACGTACCTGTCTCTTCCGAAACGAATGAGTACTATAGACTATCTGAGACTACCATCGTTCGGTCAGAGTCT
+
555C;CCBBBDC?@ACCCCBBBBAC@CBC@BFAAAB?B?BCBBBCF@BB@B@BBBCBCCC3C?BBBBBBFDBBB;@9;;;;;*;B?B?CDC<CCCBDCCBBAA;;;0;=@C?BBA=@@A?BBCBCBBCBBBBB?@@@B>@@@@AAAC@L@BBB?BCCCCCCC?BBBBBB?BC>999599@@A;?::3::999:%:?;897?AAA;:79;99:@4;6;9@AB>@@@?@?@=A?CCG;A::59@@@AAB???BBCBB@@BBBBCABBDD?CBB??=?B?@AA>>>>>>
@ATNG8:03752:06068
GATGGTAGTCTCAGATAGTCTATAGTACTCATTCGTTTCTGAAGAGACAGGTACGTTAATAGTTAATAGCGTACTTCTTTTTCTTGCTTTCGTGGTATTCTTGCTAGTTACACTAGCCATCCTTACTGCGCTTCGATTGTGTGCGTACTGCTGCAATATTGTTAACGTGAGTCTTGTAAAACCTTCTTTTTACGTTTACTCTCGTGTTAAAAATCTGAATTCTTCTAGAGTTCCTGATCTTCTGGATAGCGACGCGATATACTACCATCGTTCGGTCAGAGTCT
+
<:@@@EBCBBBBCFDC;;<BCCCCCDBBBBBB@BDDD=@AAC@DBCCCCC@BBBAA=A=@A;;9;?BCCBBBDFG@BBBBD2@@=ACFD>CBBB?BCC@CC>;;;CDC?BBDCBBBC@CCD?B?ACCBBBBC?CCDD@ABB?@@BBBBBBBCCCCA;;<@CC@B@CA@@BBCAA=@;;;;.;=A=@@@@@,@@@@@8@@A;;;DBBC@DDDC5E;;;DAF?BB@BBCCIDCAB@CCDCCCACBA>BCBCBBBBBBBCBCDDFECC@CBBBC@CDACCCBBBBBA
@ATNG8:03754:06060
GATGGTAGAGTACAGTGTAGTAGACCAGAAGATCAGGAACTCTAGAAGAATTCAGATTTTTAACACGAGAGTAAACGTAAAAAGAAGGTTTTACAAGACTCACGTTAACAATATTGCAGCAGTACGCACACAATCGAAGCGCAGTAAGGATGGCTAGTGTAACTAGCAAGAATACCACGAAAGCAAGAAAAAAGAAGTACGCTATTAACTATTATCGTACCTGTCTCTTCCGAAACGAATGAGTACTGTATCTATGTGTGCGCTACCATCGTTCGGTCAGAGTCT
+
:::>@<6;DDDJCCCBAAACBCCB@8;<B=@B;;;;:;@ECDBBAA>??<?=A@A@@@@@,><??<?CA@@9:9,99;BCDC5CB?A4::949AC?C<;:BB?;;5<>AA>BBA>AAA?A@@@@::9?CCAB@@@@B?BBCCCCAA;?<@;;7;F;;;CCC9::CBBB<???AA??<88?>8;<;<@@@AAB'=>9:///:9=>>=C=A=AD:??;;;;;5:>>888>;?=AAD7;:829988>AB@?=?ABAA>>>==<<<>7:97>B;;;69:6:///833-/
@ATNG8:03763:06077
GATGGTAGCGACATATCAGCGCAGCCCAGAAGATCAGGAACTCTAGAAGAATTCAGATTTTTAACACGAGAGTAAACTAAAAAGAAGGTTTTACAAGAACTCACGTTAACAATATTGCAGCAGTACGCACACAATCGAAGCGCAGTAAGGATGGCTAGTGTAACTAGCAAGAATACCACGAAAGCAAGAAAAAAGAAGTACGCTATTAACTATTAACGTACCTGTCTCTTCCGAAACGAATGAGTACAGAGAGTACGATATGTCTACCATCGTTCGGTCAGAGTCT
+
55;<5;:45555<<@B;<6<<??BBB<ABC<AA>B@B6;259;99:@=?B8B??@?99444$5.5599<;<;;::,955555$59494:>>.///3//)/7778:;8<8<A>8958==<=C>>B@9;9AAA@C:@5550549<?<<<9C<@@@<@:94444;7<<BBB?<?@:000<>>@CC>CC@;000000%0/)//./56=:968+/.66.5/5:9942488333;04-3::29::64778;77777777ABBBBBBBB?;;=;9===@?6:::869;00///
@ATNG8:03767:06102
GATGGTAGCACGACACGACGATGTGTACTCATTCGTTTCGGAAGAGACAGGTACGTTAATAGTTAATAGCGTACTTCTTTTTCTTGCTTTCGTGGTATTCTTGCTAGTTACACTAGCCATCCTTACTGCGCTTCGATTGTGTGCGTACTGCTGCAATATTGTTAACGTGAGTCTTGTAAAACCTTCTTTTTACGTTTACTCTCGTGTTAAAAATCTGAATTCTTCTAGAGTTCCTGATCTTCTGGGCAGAGTGTGCAGATACTACCATCGTTCGGTCAGAGTCT
+
@@@C@CDCBBB@<@CD@BB;66;@CABBCCBB>BBCC>CC@CACCCCCDD@CBABB@C@CCCC?C?CCCCCBBBC?BAAAA2AB?A999)9;97<AAA?BE?BBBCCC?BBAACBBB?CB?<><>@@A>==A=A?@?9>??>>=>>>>@@@?><<88::<@@<@<@@@@AAAAC<@====2=<A;@@@@>.@B@@@7==>==>A@@@<ACCD/C>>>A=B=AA;@@BD===<@<@AAA>=7>>@A9A:;:>>>@@@@DDA>>>@@:?==<?=::7;@?>A>>>>
@ATNG8:03769:06076
GATGGTAGTCTCAGATAGTCTATAGTACTCATTCTGTTTCGGAAGAGACAGGTACGATTAATAGTTTAATAGCGTACTTCTTTTTCTTGCTTTCGTGGTATTCTTGCTAGTTACACTAGCCATCCTTACTGCGCTTCGATTGTGTGCGTACTGCTGCAAATATTGTTAACGTGAGTCTTGTAAAACCTTCTTTTTACGTTTACTCTCGTGTTAAAATCTGAATTCTTCTAGAGTTCCTGATCTTCTGGACGACGCGCACTGACACTACCATCGTTCGGTCAGAGTCT
+
;8:;.48899:<:<@;;;;==B=@@;;5//--(---8918;:;8;87:0--3888-,,,53---/9/83/33889873,33333$3717:==2::<<7::939:.44444<5:::>99957;<<:>;<<;B969@=@::9?AAA@><=000===:;:<<55547993838445:<<<>7:5555058;50/000(//;<<5==<;?@@?992999*5::9=6>=>>:999@@@?;><@>999@<?A>9<=999B@@@??>A>>000?@<@=@@?9:;49?BBB@A@@
@ATNG8:03725:06133
GATGGTAGACATATCGTACTCTCTGTACTCATTCGTTTCGGAAGAGACAGGTACGTTAATAGTTAATAGCGTACTTCTTTTTCTTGCTTTCGTGGTATTCTTGCTAGTTACACTAGCCATCCTTACTGCGCTTCGATTGTGTGCGTACTGCTGCAATATTGTTAACGTGAGTCTTGTAAAACCTTCTTTTTACGTTTACTCTCGTGTTAAAAAATCTGAATTCTTCTAGAGTTCCTGATCTTCTGGCGCTCTGTCACGTCTGCTACCATCGTTCGGTCAGAGTCT
+
AAAB@EBBCBCBBBBBBBBCCCCCCCCBCB;:;:CCC=BB?B?CDCCBBB?BCBCC@DACB884:?AAABAAAAA=@ABBB2??:@99:(33733:;;9<D<>@?BFF?BBBB@>>>=>=<;><AAAA;::;<@AAA<AAA@@@@@A??@??@==49:<8=A<@<@B?>>>@>=9=;;;;/;9=7:;;;;.;B=@>6;66///887:-66665#288550538;2;<>;9?=9;:;AA@@@<@?@=>:98///9:=AB>>>?@@@@=?>>>A<AA<BA?@@AA=>
@ATNG8:03727:06153
GATGGTAGCTCACGTACGTCACACGTACTCATTCGTTTCGGGAAGAGACAGGTACGTTAATAGTTAATAGCGTACTTCTTTTTCTTGCTTTCGTGGTATTCTTGCTAGTTACACTATCCATCCTTACTGCGCTTCGATTGTGTGCGTACTGCTGCAATATTGTTAACGTGAGTCTTGTAAAACCTTCTTTTTACGTTTACTCTCGTGTTAAAAATCTGAATTCTTCTAGAGTTCCTGATCTTCTGGAGATATCATCAGCGAGCTACCATCGTTCGGTCAGAGTCT
+
::00)/;;:AAA@@CBA@AGC@AB::;BBBCB?BABA<ACE=D@CCCCCBB?BBAAA>@>@CBB@B?AACCCCBBB@BBABB1??=@@@A<BCCB?CBB?BB@G?>?BE?BAAABBBC=BBD?C?>>>@??@C=DB??<?@>>>B?>>@@@@;;;@<;;;=@@5;6;===AA@@@;>@@AB2>:=:=<>>>/=====6=?@;;;;:;:9>?>?/?=>=A;A=AB<@@@=>>=:=;??>???7;;@<@AAA>>>AA@@@AABD@>==9==<=@=@@9>ADD@::;>
@ATNG8:03730:06139
GATGGTAGCGCGACGAGCGTAGACCCAGAAGATCAGGAACTCTAGAAGAATTCAGATTTTTAACACGAGAGTAAACGTAAAAAGAAGGTTTTACAAGACTCATGTTAACAATATTGCAGCAGTACGCACACAATCGAAGCGCAGTAAGGATGGCTAGTGTAACTAGCAAGAATACCACGAAAGCAAGAAAAAGAAGTACGCTATTAACTATTAACGTACCTGTCTCTTCCGAAACGAATGAGTACGTGTGCGACGTGTCTCCTACCATCGTTCGGTCAGAGTCT
+
BBAB@CCCCCCBBBDCCCDEEAAAB>BCGFECCC@@?@?BBCCCCB?BC?C?CCCBBBBB3A?CCAAAA?ACAB9BBBBBAA0AB=B?BBB:BDEACCCCCDCBB?B@CC@BBB?BBFCCCCCCBBACCDAA=@B@@>ABC@CB??=A@DBB?BCDCCCDD?BBCAAA?CC@889>@?BCD<@@>;99999(:??BBAAD???@;@8=>DD:?;?@CBC@CC@??BB>A?BBA=A:95:??BCBBBBBBCBBBAB@?888=8=>A<A>>>A=?>?AACCAA???
@ATNG8:03734:06123
GATGGTAGCACACGAGATCTCATCGTACTCATTCGTTTCGGAAGAGACAGGTACGTTAATAGTTAATTGCGTACTTCTTTTTCTTGCTTTCGTGGTATTCTTCTAGTTACACTAGCCATCCTTACTGCGCTTCGATTGTGTGCGTACTGCTGCAATATTGTTAACGTGAGTCTTGTAAAACCTTCTTTTTACGTTTACTCTCGTGTTAAAAATCTGAATTCTTCTAGAGTTCCTGATCTTCTGGGCAGACTCTCACACGCCTACCATCGTTCGGTCAGAGTCT
+
<>CC:>>BBB==666;=@@A@<<655;;;BCCAABBE?BB?A=ABBBBCCABBAA@?@,0/7:2768277@;;43433737$7:7:AAB=>:8@<??B@BB@BBCBB<::B@AA@@5;;;*0)////8/73133371332222878..../.77*..8;@@<@;>>?A@>>AA185787(97@988777'57678,8>>>A@::;A=DDEE.>888A8@:@@<@@?@@=;7;177888:/44<=6=;;@<<BCBBB>?@@587?;<<4779?@<A@@??@?>?
@ATNG8:03754:06118
GATGGTAGGAGACACGTCGCACACGTACTCATTCGTTTCGGAAGAGACAGGTACGTTAATAGTTAATAGCGTACTTCTTTTTCTTGCTTTCGTGGTATTCTTGCTAGTTACACTAGCCATCCTTACTGCGCTTCGATTGTGTGCGTACTGCTGCAATATTGTAAACGTGAGTCTTGTAAAACCTTCTTTTTACGTTTACTCTCGTGTTAAAAATCTGAATTCTTCTAGAGTTCCTGATCTTCTGGCGCTCTGTCACGTCTGCTACCATCGTTCGGTCAGAGTCT
+
:;<E@DDC?BBCDDCAA@@ABBCCBBDCCCBB@BCCI>CF@C?BBCCCCC?CBBAB?B>BACBAC@CBBBB>8897?>BBB3B>:@99927BBB@BBC@BB=>>BBCC@BBBBBBBC?CCC<A<AAAAA@@@<@@@@<>>@@??;;<A@@@@AAA<???<@@AA:==>@@@@@>5;;===2=<B<??DDE/?;;;;/:==;;:>><;1:9:9)5:;995;;AA;@>=<@><:<9=A7//=///97=;;;;?;;;@;;7///=<??<;;<@@=BB<@???B888;
@ATNG8:03764:06124
GATGGTAGTATATCGCGTCGCTATCCAGAAGATCAGGAACTCTAGAAGAATTCAGATTTTTAACACGAGAGTAAACGTAAAAAAGAAGGTTTTACAAGACTCACGTTAACAATATTGCAGCAGTACGCACACAATCGAAGCGCAGTAAAGGATGGCTAGTGTAACTAGCAAGAATACCACGAAAAGCAAGAAAAAGAAGTACGCTATTAACTATTAAACGTACCTGTCTCTTCCGAAAACGAATGAGTACTATAGACTATCTGAGACTACCATCGTTCGGTCAGAGTCT
+
///74:>C;:9:555<<<<6666654;9:3999455.5.5;<<9;;8;;5;955995;;;'<7;;<>>>;;;>>7<566@>>>&66269==>2>>?96:6;AA@;;89?@D@GAA@AG@@ACDCCBCDDCCBA>A@;;59==>=>899-;>B;;8:B@ABB9878;<;=?98823;96;:////&///(/>>>?0??:>==BBBAAA<@:<;<<188(76;><;@@>><771713333&7::7=@@@DBBBBBBCAAABC:::?A@BAAA>A@AAB@BC?BAA????9:
@ATNG8:03769:06139
GATGGTAGCAGACGTGACAGAGCGCCAGATGATCAGGAACTCTAGAAGAATTCAGATTTTTAACACGAGAGTAAACGTAAAAAGAAGGTTTTACAAGACTCACGTTAACAATATTGCAGCAGTACGCACACAATCGAACGCAGTAAGGATGGCTAGTGTAACTAGCAAGAATACCACGAAAGCAAGAAAAAGAAGTACGCTATTAACTATTAACGTACCTGTCTCTTCCGAAACGAATGAGTACCTCTCAGACGCTCGTCCTACCATCGTTCGGTCAGAGTCT
+
CBCCACC@A@BDDDBBBCBAABCCC@CCGCBBBBCC@C@CBBAA@C@BB=@>?CCBBBBB2A?ABBABBBBBBC=BA@@@@@,?@=A5;;;6;BB@BBBBCCCCB?C@DD@DAB?BBBBCCCCDBBBBCBDD@BBBB@BBBBBBB@C@CCC@BCCCCAAA@CBBAAB@BB>A??:?@@@@;9:9;:::::(9@;@???BB?>>;=;>===8=8=>BAB=AA@@@AA<?=?CC>CAA>ABFCCBF@AAAABBB??@AA>AA=BCB:===;?<?A?ABBCCB???
@ATNG8:03734:06209
GATGGTAGCATCATGCATATCTCACCAGAAGATCAGGAACTCTAGAAGAATTCAGATTTTTAACACGAGAGTAAACGTAAAAAGAAGGTTTTACAAGACTCACGTTAACAATATTGCAGCAGTACGCACACAATCGAAGCTCAGTAAGGATGGCTAGTGTAACTAGCAAGAATACCACGAAAGCAAGAAAAAAGAAGTACGCTATTAACTATTAACGTACCTGTCTCTTCCGAAACGAATGAGTACAGAGAGTACGATATGTCTACCATCGTTCGGTCAGAGTCT
+
<<@DADCBBCBBB:=;CDECCCCBB@BCC@CCC@?@?B?BBB@@@C@DG?B>@?@@@@@@.@<@@BAAABBBAB;@@ADBBB2AB@B<AA@7@BB>BBBBCGCCB@B@CC?BBB?BBCBCBCBBBBCBABDE@BCCC>@@CDDCBC@C?B@@>ABCCBBBC?BBCCGD@AA>ABE<?@BCB=A@@;:99989%9@<997@BCCB@:>:<=AA5=:=?BBB?BCBBBBB?A>AAA=BBB?BBBBBBBBBBBCCA@@ABBBBBAAABA>>>>=?;7637@AAAB>@>
@ATNG8:03745:06203
GATGGTAGGACGAGCGTCTGAGAGGTACTCATTCGTTTCGGAAGAGACAGGTACGTTAATAGTTAATAGCGTACTTCTTTTTCTTGCTTTCGTGGTATTCTTGCTAGTTACACTAGCCATCCTTACTGCGCTTCGATTGTGTGCGTACTGCTGCAATATTGTTAACGTGAGTCTTGTAAAACCTTCTTTTTACGTTTACTCTCGTGTTAAAAATCTGAATTCTTCTAGAGTTCCTGATCTTCTGGGCAGACTCTCACACGCCTACCATCGTTCGGTCAGAGTCT
+
45::5:BC?C??@@AABBBCCDDD>ABBCFBB?BBBC?CC@C@BBBCCCC@CCCCC@C@CCCC@C@CCCCAABDC@@@@@@0@B?BBDD?CBBB@CAA=AC?AABCDG@CCCCDCCC?BCC@D@EEEBCCCC@CCBB?BCCBBBCCCCCCCDAAB@BBC@CC?C?BABCDBBBC?CCCDD;F@B?BBAAB2BBCCC>AACCCDCCBB@CEFE3BBBCC?B?BA?BBBBCCC@D@BAABDD?BBCD?CCCCCCCCCB@ADDD@BBB?CCBCC@BB@CCCCCCC@@
@ATNG8:03749:06165
GATGGTAGAGAGAGCTCTCTCATCGTACCATTCGTTCGGAAGAGACAGGTACGTTAATAGTTAATAGCGTACTTCTTTTTCTTGCTTTCGTGGTATTCTTGCTAGTTACACTAGCCATCCTTACTGCGCTTCGATTGTGTGCGTACTGCTGCAATATTGTTAACGTGAGTCTTGTAAAACCTTCTTTTTACGTTTACTCTCGTGTTAAAAATCTGAATTCTTCTAGAGTTCCTGATCTTCTGGGCTGCGCTGATATGCGCTACCATCGTTCGGTCAGAGTCT
+
@C@E@BABCBBABCC@ABBCCBA;?ABB>;;19@>9@C@C@BA@BABB?BBB@@=A@CCDJ?B?DHCBBBBCDABCFCC5BB?CCCC=BCCC@BBC?BB>@@@BAB?BCCAAABA?BCD@B?BBAAAAAA?BBCC?ACCCCAAAAAB@?:::>:====@@<@=@@@???@AA:>>???2?8<8=>@@@/@AABB7>>@????AAA=ABBB/@>>>B=B<AA;@@AA???;?:?AAC@>9><;>3<8::=AAB>??AA@@?@@@=@@@AD=??:?A@AAA=?=
@ATNG8:03756:06183
GATGGTAGGCGACATACATACGCGCCAGAAGATCAGGAACTCTAGAAGAATTCAGATTTTTAACACGAGAGTAAACGTAAAAAGAAGGTTTTACAAGACTCACGTTAACAATATTGCAGCAGTACGCACACAATCGAAGCGCAGTAAGGATGGCTAGTGTAACTAGCAAGAATACCACGAAAGCAAGAAAAAGAAGTACGCTATTAACTATTAACGTACCTGTCTCTTCCGAAACGAATGAGTACGATGAGATCTCGTGTGCTACCATCGTTCGGTCAGAGTCT
+
95<C@CCC?C?AADDCCCCCCBCCB>@@C@CBCCBB?B?BBCCBBC@CD@C@CBCBBBBB2B?CCCDCBABCB@9@C99999*;B>B5;::4:CB@CBAACCCCC?B?BB?BBB?BBBBBCCCBBBCCCBCD?DCCC?BBBACCBB?C@CBB?BDDDDCCC?CCCCCC@BB????>@@AA@9AAA>ADDDC/CC?C?>>BBCCC>A>@ABA7;8;ACCC@DCBBBBB=A=ABB=CCC@AAABBBBCCCCCBBBB>><==<@@@@=:<?A?C<@A>ABAABB:;:
@ATNG8:03760:06207
GATGGTAGTGTCAGTGCGCGTCGTCCAGAAGATCAGGAACTCTAGAAGAATTCAGATTTTTAACACGAGAGTAAACGTAAAAAGAAGGTTTTACAAGACTCACGTTAACAATATTGCAGCAGTACGCACACAATCGAAGCGCAGTAAGGATGGCTAGTGTAACTAGCAAGAATACCACGAAAGCAAGAAAAAGAAGTACGCTATTAACTATTAACGTACCTGTCTCTTCCGAAACGAATGAGTACACATCGTCGTGTCGTGCTACCATCGTTCGGTCAGAGTCT
+
88>@7;<CECDCC@@@BB@966;CB<@A@:955;9;6;7<?AA?;;5;;2:<BB<?><<<,>:@ABBBBA878929=@CCCC5BB>?4:;;-;CB>CCCBCBBCG;;;<DACCD?BBBBCDCHGCBBCCB@@>ABBB@D<;:BB??<@>AAA?AAACAAAB?C?@?AA?AA=:9::??@@A8???<?BBBC3BC@CAAAB>B>>5;5:;==;?=@@CDC?@@BBAAB?A?BBB=ABC@??@BBAAABAAABBBBBB??????AAB?B???C@AA=ACCBBBAAA
@ATNG8:03762:06206
GATGGTAGCGCACACATAGATACAGTACTCATTCGTTTCGGAAGAGACAGGTACGTTAATAGTTAATAGCGTACTTCTTTTTCTTGCTTTCATGGTATTCTTGCTAGTTACACTAGCCATCCTTACTGCGCTTCGATTGTGTGCGTACTGCTGCAATATTGTTAACGTGAGTCTTGTAAAACCTTCTTTTTACGTTTACTCTCGTGTTAAAAATCTGAATTCTTCTAGAGTTCCTGATCTTCTGGACAGAGTGTGCAGATACTACCATCGTTCGGTCAGAGTCT
+
55:<7<CCCABCCCDBBCDCCBBBCBBBBFA@@ACBF=BB?C@CBBCCCD>BBCCD@C?CCCC?C@BBBC@@@@D=@AAAA,:;44;=@9BBCC@ADC@CC899BBBB@BFCCCCCCBDCC?C@CDCBBBCC@CCED@CBBBCCBB@@@BCCBBB?BBB@CC@C@BBB@@@BBB@CBAAA8A=B=A@BBB2ACBCC>BBBBCCCCBB5;;;;*;A@BB?C=A@<ABBBCCC?B@CCCCCC@BAA?ACCCDCCCCCCCCCCCDBBB@CCCCC>BBACDCCCC999
@ATNG8:03764:06160
GATGGTAGAGAGACTGTAGCGCACCAGAAGATCAGGAACTCTAGAAGAATTCAGATTTTTAACACGAGAGTAAACGTAAAAAGAAGGTTTTACAAGACTCACGTTAACAATATTGCAGCAGTACGCACACAATCGAAGCGCAGTAAGGATGGCTAGTGTAACTAGCAAGAATACCACGAAAGCAAGAAAAAAGAAGTACGCTATTAACTATTAACGTACCTGTCTCTTCCGAAACGAATGAGTACTGCGTCTCACTCTCGCCTACCATCGTTCGGTCAGAGTCT
+
555>:>DBBBDA@ACFCBCBCCCC@DED=CCCC99;:?BBBCCBC@CB=B@CBA>????1??BCCBB@<=;;;3;<:;;;:*;B>?4:;;.;BB?CCCCCCCBB>B@CB?BCC9;;CCCCBBCCCDCBBCC?BBBA?BBBBCCA@=A?A@@>@FCDDABA?ADDBBB@BB>AAA<??AA@:>?@;:99999%9@;?999CCAAB8;7:<>>1838AAAB@;;;@=9939;==?9?BC@CCCCBBABCCBBBBC@@?FDCCC@CBB?BBBBC?BB?BDDFAAAAA
@ATNG8:03722:06252
GATGGTAGCATCATGCATATCTCACCAGAAGATCAGGAACTCTAGAAGAATTCAGATTTTTAACACGAGAGTAAACGTAAAAAGAAGGTTTTACAAGACTCACGTTAACAATATTGCAGCAGTACGCACACAATCGAAGCGCAGTAAGGATGGCTAGTGTAACTAGCAAGAATACCACGAAAGCAAGAAAAAAGAAGTACGCTATTAACTATTAACGTACCTGTCTCTTCCGAAACGAATGAGTACAGAGAGTACGATATGTCTACCATCGTTCGGTCAGAGTCT
+
-5--(--99/5565?@<;?<==@992555.5555;;64>;:5554;333-3-3://////$/(///667>9739299<=AA?+==8;.444&55<7:96559955.5.554944.4498:::99655666==:=>>?5::<@AABB?B@BCB?B;<9::?@?@@>>8938?79:8;>:88837891333373#3888>;;==BB=@=5227:/:6:9@A@=@CCCC@@=?;??@:@CC>AACBBBB9:9BBBBBAC:9:99?>>?C?@=<==0774:?ABB?>>@
@ATNG8:03728:06220
GATGGTAGCGCACACATAGATACAGTACTCATTCGTTTCGGAAGAGACAGGTACGTTAATAGTTAATAGCGTACTTCTTTTTCTTGCTTTCGTGGTATTCTTGCTAGTTACACTAGCCATCCTTACTGCGCTTCGATTGTGTGCGTACTGCTGCAATATTGTTAACGTGAGTCTTGTAAAACCTTCTTTTTACGTTTACTCTCGTGTTAAAAATCTGAATTCTTCTAGAGTTCCTGATCTTCTGGAGATATCATCAGTGAGCTACCATCGTTCGGTCAGAGTCT
+
::?B9<CBBCCCDBBBCBBCGDCCHCBBBC@@7@BBC=CC@C?B=@=@AA<A>CCCAD@BBBB?CADCCFCCBBB<;;;;;*;@=A<CD=B>?D9B=>@>C;<<BD@A?ACGCCCCC@CCC?C?BCCCCCCC?BBBB?BBBBBBBCCBBBBAA@A?B@@?@B?B?BBCDCCBCB@D;;;;.;=@=@A@A@0@CBCF=A@DCEFDCCC<A@AA,@BBBGEEECC@CCBBCCC@C?BBBEBB@BBE@BBCCCCCCBCCCCCAAACEF@CCCCC@CB?BB:;;C@@@
@ATNG8:03734:06249
GATGGTAGCGAGCGAGTGTGTATACCAGAAGATCAGGAACTCTAGAAGAATTCAGATTTTTAACACGAGAGTAAACGTAAAAAGAAGGTTTTACAAGACTCACGTTAACAATATTGCAGCAGTACGCACACAATCGAAGCGCAGTAAGGATGGCTAGTGTAACTAGCAAGAATACCACGAAAGCAAGAAAAAGAAGTACGCTATTAACTATTAACGTACCTGTCCCTTCCGAAACGAATGAGTACGATGAGAGAGCTCTCTCTATCGTTCGGTCAGAGTCT
+
@@@A9@BCCCCCBBCCDC@@BCCCC>CCC=CDCC@@?@@BBCCCCC?CA>A?BBC@@@@B1A?CDDEECCCA@@6@@<;;;;$;;:;<>;;0?BC@CCBCBBCCC?B?BB?CBB=AACCBBBCBBBBBCCCC@CCCC@CBBBBBBB?B?CAA>ACCCDCBB?BECCCC@CC?BBB?AADDB<878;?AABB3BD?C@@@DDCBB?B?CBBE>A>A>BCC@CDEEC>B?B@CCD<BBD@@A@CCBBBBBBBCCCBBB>>>BBBBBBB?@=@B>ABB@BB999
@ATNG8:03741:06230
GATGGTAGAGTACAGTGTAGTAGACCAGAAGATCAGGAACTCTAGAAGAATTCAGATTTTTAACACGAGAGTAAACGTAAAAAGAAGGTTTTACAAGACTCACGTTAACAATATTGCAGCTGTACGCACACAATCGAAGCGCAGTAAGGATGGCTAGTGTAACTAGCAAGAATACCACGAAAGCAAGAAAAAGAAGTACGCTATTAACTATTAACGTACCTGTCTCTTCCGAAACGAATGAGTACACATCGTCGTGTCGTGCTACCATCGTTCGGTCAGAGTCT
+
@<AC?BDDBBBBBCCCECGCCCCCC@BCC@CCCB@@=@?BBCCCCB?BB>B?>>?@@@@A2@?CB???@@?<?@9@@BBCDD5CB>C4;;;-;AB@CCCCCCCBB@B@BB?BBA?BCBBCABAACABAAABB@BCBC@CCCCCBBA>B=ABA=@@BBB@A@@EAAAAB@BC?BCB@CDBCC=BBA>::AAB1BB?@@AAAA@AB;?<?A@A?C<>>CAA;@>==87:?B@CCC>ABB?B@@@BBAAACCCCCDCCDBBBBAAB@@<@AAAB?BB?BCCCCDBBB
@ATNG8:03743:06215
GATGGTAGCATCTGCATATCTCACCAGAAGATCAGGAACTCTAGAAGAATTCAGATTTTTAACACGAGAGTAAACGTAAAAAGAAGGTTTTACAAGACTCACGTTAACAATATTGCAGCAGTACGCACACAATCGAAGCGCAGTAAGGATGGCTAGTGTAACTAGCAAGAATACCACGAAAGCAAGAAAAAGAAGTACGCTATTAACTATTAACGTACCTGTCTCTTCCGAAACGAATGAGTACGATGAGATCTCGTGTGCTACCATCGTTCGGTCAGAGTCT
+
555<9>CCDDBBCCCCBCCCEGCC@CBB>BBCC@A?A@CCCCDDC@CC?B?BDJBBBBB2B@CCCCCCCBBBB9??:;;;;.;C>A=@@@9ACGBEBCCCCDCC@C?BB@BCC?CCABCCCBBBCBCBBBC?CDBB>A@BBBBBB>B?BAA?BDDDCBBB?CAAAAA?BC@>>><>>@??8???;?CCCC3DC@B:9:BBAAA<@<@@@@:>:=?BBB?BB@@@@@;?=@AB=BDD?AAACCCCBBACCBBBB>><<<<::;DD<AAC@@6:::=@@@@@>>>
@ATNG8:03746:06239
GATGGTAGCAGACGTGACAGAGCGCCAGAAGATCAGGAACTCGTAGAAGAATTCAGATTTTTTAACACGAGAGTAAACGTAAAAAGAAGGTTTTACAAGACTCACGTTAACAATATTGCAGCAGTACGCACACAATCGAAGCGCAGTAAGGATGGCTAGTGTAACTAGCAAGAATACCACGAAAGCAAGAAAAAAGAAGTACGCTATTAACTATTAACGTACCTGTCTCTTCCGAAACGAATGAGTACAGAGAGTACGATATGTCTACCATCGTTCGGTCAGAGTCT
+
888=9=8ABBBBCCCE@A@;;A@<;29955:::<;;78788-----7387373/////////#/0//3===<888=2335<;;;(45058=>>2;;?;A9:999>CD@C@CC@CCB>A@A@AABAAACCCCCCB?BBBB?AAABB@?@?C@C<<:;BBBBAA@@CCBBCB?A@=@AA;??BBB;@??;::::::%9>;987BB@AA=3837888)/+/9>??;@@BBBBB@B@BBA9?=>2989@@@AAACBBBBBBBBBBBBBBBB@;??>==;7817<A;;<337
@ATNG8:03749:06241
GATGGTAGCTCGCTGATGATATCTCCAGAAGATCAGGAACTCTAGAAGAATTCAGATTTTTAACACGAGAGTAAACGTAAAAAGAAGGTTTTACAAGACTCACGTTAACAATATTGCAGCAGTACGCACACAATCGAAGCGCAGTAAGGATGGCTAGTGTAACTAGCAAGAATACCACGAAAGCAAGAAAAAGAAGTACGCTATTAACTATTAACGTACCTGTCTCTTCCGAAACGAATGAGTACACACTCTCATATGACACTACCATCGTTCGGTCAGAGTCT
+
@;@B?BCBBBBCDBBBBB;9;CCDI@CDC@CCCCBC@C@CBB@@@C?BC?A?A@9::CCC2C=A@@9:8AA?AB787;@>>?0@@=@5;;;6;AA?BBCBCBDCC@C?CD?BBB@CBBBCBBBCCFFGGCCB?AA@@<@@AACCCC@C@C;;<<ECBCCCB?BBBBCCACC?BBB?CBBBB=?=>;99999(9>;A@AAABB?B=B:>>AA=A=;<ACC@BC@@@BB?A?BBB<BBB>AABBBBAA@A???BBBBBCCAAACCCC?CCBBB?BC@ABB?>?@AA
@ATNG8:03749:06259
GATGGTAGACATATCGTACTCTCTGTACTCATTCGTTTCGGAAGAGACAGGTACGTTAATAGTTAATAGCGTACTTCTTTTTCTTGCTTTCGTGGTATTCTTGCTAGTTACACTAGCCATCCTTACTGCGCTTCGATTGTGTGCGTACTGCTGCAATTATTGTTAACGTGAGTCTTGTAAAACCTTCTTTTTACGTTTACTCTCGTGTTAAAAATCTGAATTCTTCTAGAGTTCCTGATCTTCTGGGTGCGCTACAGTCTCTCTACATCGTTCGGTCAGAGTCT
+
BBCB?BAABA=>>6::CGGEECCCCGBBBDCC?C;;;/5=8=;>>>>>>B?>>9588?6=;AB9B9BABBBC?33148==>+==6;888183336<33.39489::::6<:==AA::68@>8>:<A:;;>>A<@@?@<???BA@??677=>;;;=4;4;:8==8=::9:=<==66.258>>/<6=///;==,==99919;9978777:.7777(7779=9>:9;589<<99:6<4<>@@?>:;///)///663668///:99==///88<>5995=>>>>>>:;
@ATNG8:03754:06224
GATGGTAGTGTCATATGAGAGTGTGTACTCATTCGTTTCGGAAGGGACAGGTACGTTAATAGTTAATAGCGTACTTCTTTTTCTTGCTTTCGTGGTATTCTTGCTAGTTACACTAGCCATCCTTACTGCGCTTCGATTGTGTGCGTACTGCTGCAATATTGTTAACGTGAGTCTTGTAAAACCTTCTTTTTACGTTTACTCTCGTGTTAAAAATCTGAATTCTTCTAGAGTTCCTGATCTTCTGGGATGTGTGCAGTGCCTACCATCGTTCGGTCAGAGTCT
+
:::CACDDCCCBBCCCCCCDFCCCDCBBCCCC@BBCE?DC?B?BD>CBBB@CCB@A?A@CDCC>B@CCFDCCFBB>AAABA2AB@B@?@:?CCB?ABC@BC@BABDCB?AAAADD@@=ABC@C?BBBBBBBB>CBB@;>=B=>>@@@AAAA;::@<9::=>><>=?@?AB@A@A;>====2=;A:=====.=A@@@:@?@>>>@>>=9=DDD/A<<=?<B<AA;AAAA@@@<A:<<??9876;=>4;///==8=>>>>@<@@@=B>>>@<>>=@>>>A@@@?
@ATNG8:03757:06246
GATGGTAGGAGACACGTCGCACACGTACTCATTCGTTTCGGAAGAGACAGGTACGTTAATAGTTAATAGCGTACTTCTTTTTCTTGCTTTCGTGGTATTCTTGCTAGTTACACTAGCCATCCTTACTGCGCTTCGATTGTGTGCGTACTGCTGCAATATTGTTAACGTGAGTCTTGTAAAACCTTCTTTTTACGTTTACTCTCGTGTTAAAAATCTGAATTCTTCTAGAGTTCCTGATCTTCTGGTGTCTGATCTGTATCACTACCATCGTTCGGTCAGAGTCT
+
>:@D@EDC<@@CBCCBCBBBBCCCCCCCCDCC@CCCC>CC@C@BBBCCBB?BCBBC?C@CCBB?B?CBBCBBBCB?88888.7@?BBBB9BCBB>BBB<A@?@@ACCB?BBBACB@@=BBC;?;=>>>>@>@;>>>?7==AA>>>??@A>>;<<@;888;AA;A;<<<CC<<:A;AAACC5A;A<@@>>>.>>;990<99<<=A@@@<AAAA/B>>>?<?=@@<@>@@=>=;D:>=@@>A5<;A;@@;<<>><<<>>===>>???;?>>>@5;<;AC?>>>;;=
@ATNG8:03758:06249
GATGGTAGCACGAGTCACTCATATCCAGAAGATCAGGAACTCTAGAAGAATTCAGATTTTTAACACGAGAGTAAACGTAAAAAGAAGGTTTTACAAGACTCACGTTAACAATATTGCAGCAGTACGCACACAATCGAAGCGCAGTAAGGATGGCTAGTGTAACTAGCAAGAATACCACGAAAGCAAGAAAAAGAAGTACGCTATTAACTATTAACGTACCTGTCTCTTCCGAAACGAATGAGTACAGAGAGTACGATATGTCTACCATCGTTCGGTCAGAGTCT
+
<<:@?;>B=@A@;@;BBBBCBBBCD@D@A<@<@@00,05>>AAA@B?AC>@=@AAAAAAA2A?A@?@@ABBBCC=:99=@@@+9:654==>7@CC@CCCBBB@BB@B@CCABBB@CBBCBBBBCCDGBBBCC?B9;:=A@@@AACD@B?C;;:;BBBBCCCACDDABB@??=?EB?BAA@C>>=>>ABBBC3BC@DDBAAA?;;5;;?>??<?<??BGF?CBAAABC?B?BFG=CBB=?999BABBBAAACCCCCBBB@AACB@@;@@A>>:>B=B?BBBB???
@ATNG8:03763:06243
GATGGTAGGACGAGCGTCTGAGAGGTACTCATTCGTTTCGGAAGAGACAGGTACGTTAATAGTTAATAGCGTACTTCTTTTTCTTGCTTTCGTGGTATTCTTGCTAGTTACACTAGCCATCCTTACTGCGCTTCGATTGTGTGCGTACTGCTGCAATATTGTTAACGTGAGTCTTGTAAAACCTTCTTTTTACGTTTACTCTCGTGTTAAAAATCTGAATTCTTCTAGAGTTCCTGATCTTCTGGTGTCGTCTATCATGTACTACCATCGTTCGGTCAGAGTCT
+
55<>:>CC@BCA@@<@@ABAAABB?BBABB@A?ACCC>CD@C@BCCCCDD@CCCBC@B@DDCC?C@CCCCICCBB?BBBBB2@A=A@@@;@DBB?BBB>BC>BBBCDG@CCDCCCCC@BBB?C?CCCBCCCE@CCCC?CCCCCBBBDBBB@@ABC@CCC?CD?B?BBCCDCDCC?@??@@8@>D=?@???0@CCDD>BBCCBCCBBB>BBBB2BBBBC@C@CC@CCCCCCC@D@AAABCC?BAC@CCCBBBBBBCCCBAACCCDD?BBBBB@CC@BBBDDCC99
@ATNG8:03721:06296
GATGGTAGCACACGAGATCTCATCGTACTCATTCGTTTCGGAAGAGACAGGACGTTAATAGTTAATAGCGTACTTCTTTTTGCTTGTCTTTCGTGGTATTCTTGCTAGTTACACTAACCATCCTTACTGCGCTTCGATTGTGTGCGTACTGCTGCAACTATTGTTAACGTTGAGTCTTGTAAAACCTTCTTTTTACGTTTACTCTCGTGTTAAAAATTCTGAATTCTTCTAGAGTTCCTGATCTTCTGGATACACTCATGTGCTCCTACCATCGTTCTGTCAGAGT
+
@<<B@>;:;;;::<==666<<<=>544<:555.555:1;;.5.5999:<<1//;;,/+/;9939)/4888667;476888$///1///77.7:;;588<8BC?>?;>37.3<<7780805773929<;:<888-699;3887:7955255757>9;4;95758;9>9=99455253226----&-(-(-9999(4467904-----4223.3777(50555;5C;<=-25;:77905059888=599943...333355557/..233327:7794:///;:965-
@ATNG8:03722:06272
GATGGTAGCGCACACATAGATACAGTACTCATTCGTTTCGGAAGAGACAGGTACGTTAATAGTTAATAGCGTACTTCTTTTTCTTGCTTTCGTGGTATTCTTGCTAGTTACACTAGCCATCCTTACTGCGCTTCGATTGTGTGCGTACTGCTGCAATATTGTTAACGTGAGTCTTGTAAAACCTTCTTTTTACGTTTACTCTCGTGTTAAAAATCTGAATTCTTCTAGAGTTCCTGATCTTCTGGTCTACTACACTGTACTCTACCATCGTTCGGTCAGAGTCT
+
AAAA?@>;;;::6>>?CCCCHCCBC?@>>?>?:@;;:09:.4.5<<<<===B=6655;056==9@?BB@A@@;;><?CCBB39;;9CCD>B;@<466@8<>6666=@@?BCCCCCCC@BBB@B@CFGCCCCCABBBCACAAAAACCAABC@AABC=@@B?BC?C@CA@@CCCBC=@;::;-;;A<BBBBB2BBBBH=AABCCCB;<;5;;;;*;;;;B>B?AA=@CB@@@@<@=BCCCCD?AAC?DCABACFAAACCCCCBBAAA@DBBBD?AA>@@@BBBB@@
@ATNG8:03723:06264
GATGGTAGCTCTGCTCTGACTCTCGTACTCATTCGTTTCGGAAGAGACAGGTACGTTAATAGTTAATAGCGTAACTTCTTTTTCTTTGCTTTCGTGGTATTCTTGCTAGTTACACTAGCCATCCTTACTGCGCTTCGATTGTGTGCGTACTGCTGCAATATTGTTAACGTGAGTCTTGTAAAACCTTCTTTTTACGTTTACTCTCGTGTTAAAAATCTGAATTCTTCTAGAGTTCCTGATCTTCTGGCGCGTATGTATGTCGCCTACCATCGTTCGGTCAGAGTCT
+
//7848;@8>;?695<A@;ACCCBBAABBB;;2;::9(9=8>;AABBBBC?A;955.55:>;=5?6;;9>://)/94/////$///)4::@6==>@7;;>2667;=DA9:6;BB;;9BC<>@@?B?BICCCB;:;:DDH@CCFDAAAACBB;;;@AB6;;@@BB?B?BB;:;B@@B=999@@-929;9:::;*;@ABC>CBCCCB?;=:.5555$5::55158@?69:BBCCC@C?CBA@@?>9;<BHCCCCBAABBBBA@@DA;;;@C;;:;@BB?BB@@@ABBB
@ATNG8:03727:06265
GATGGTAGCTCGCTGATGATATCTCCAGAAGATCAGGAACTCTAGAAGAATTCAGATTTTTAACACGAGAGTAAACGTAAAAAGAAGGTTTTACAAGACTCACGTTAACAATATTGCAGCAGTACGCACACAATCGAAGCGCAGTAAGGATGGCTAGTGTAACTAGCAAGAATACCACGAAAGCAAGAAAAAGAAGTACGCTATTAACTATTAACGTACCTGTCTCTTCCGAAACGAATGAGTACTATAGACTATCTGAGACTACCATCGTTCGGTCAGAGTCT
+
ABED@CCCABBCCBCBCCBBCBBCCACCC?EEDCBB?B@BCBBBBB?AA>A?AA@@????.@;@?A???A?999,9>:<;;;$9<6;.555&5<<7<A<BCCCCC?C@DD@BBB?CCCDCBBBCICCCDCBCADEBB?BACCCCCC>B?BCC?BBBCCCCC?BACCCC?CC?989@BBBBF<??A>?=???,=B=A???FCCAD=D<A@>=:=:=?BCC@CCCBAAA?B?BCC>CCC@BCBCCBBBBCAAABBACCCCCBBBBCC@BAABC@BC@BBBAAACBB
@ATNG8:03728:06274
GATGGTAGTATCTGCACACTCTGTCCAGAAGATCAGGAACTCTAGAAGAATTCAGATTTTCAACACGAGAGTAAACGTAAAAAGAAGGTTTTACAAGACTCACGTTAACAATATTGCAGCAGTACGCACACAATCGAAGCGCAGTAAGGATGGCTAGTGTAACTAGCAAGAATACCACGAAAGCAAGAAAAAGAAGTACGCTATTAACTATTAACGTACCTGTCTCTTCCGAAACGAATGAGTACGTGTGACGTACGTGAGCTACCATCGTTCGGTCAGAGTCT
+
8::CAFCABBABBCCCCCCCBBAAA?CCJAICCB?A<@=ABCAAAC@CB?B@AAAAADF:CC?AAABBBCBABD9???@=>=,@@9@5;;;.<CC@D@@ABBCCC?C@BC@CDC?A@BCCCCBCBBBBB@EGACBAA=BABBCCBC@E@CBB@BCEDCBBB@BBBAAA@CC?@@@?ACCCD<???=ABFCC2CC?C@@@AAACC?D@BBA@=@=B>CCC?@@BBBBC@@=@@@9@00-0@@@ABACBBBBBBBBB@@?BBBBBBB?BBBBB<?>>@BBB@@?BB
@ATNG8:03729:06288
GATGGTAGTGTCATATGAGAGTGTGTACTCATTCGTTTCGGAAGAGACAGGTACGTTTAATAGTTAATAGACGTAACTTCATTTTTGCTTTGCTTTCGTGGTATTCTTGCTAGTTACACTAGCCATCCTTACTGCGCTTCGATTGTGTGCGTACTGCTGCAATATTGTTAACGTGAGTCTTGTAAAAACCTTCTTTTTACGTTTACTCTCGTGTTAAAAATCTGAATTCTTCTAGAGTTCCTGATCTTCTGACAGAGTGTGCAGATACTACCATCGTTCGGTCAGAGTCT
+
8:<A9BBEBD====@>>C?@AABDCC;99B;:.98<80:<5:5:<@=99:.55555;1:5:::@2;5595555--388,---777$--88167;?4:;8727//)/7)//56==:>>>=A:9;?BBA>A=@@?>>>55.5955.444455<<<;<<???CC=996:>=:C=??=555<;:7:44444$47;599999$44:9>0:554444559.5555$55555.549>7<97////)/)/:;;<=466;;;:;<?666=?CCCCCCBAA=A@@AA>BC=AAABBB@;;
@ATNG8:03730:06272
GATGGTAGTGTGTCTCTGAGAGTAGTACTCATTCGTTTCGGAAGAGACAGGTACGTTAATAGTTAATAGCGTACTTCTTTTTCTTGCTTTCGTGGTATTCTTGCTAGTTACACTAGCCATCCTTACTGCGCTTCGATTGTGTGCGTACTGCTGCAATATTGTTAACTTGAGTCTTGTAAAACCTTCTTTTTACGTTTACTCTCGTGTTAAAAATCTGAATTCTTCTAGAGTTCCTGATCTTCTGGGATGTGTGCGCAGTGCCTACCATCGTTCGGTCAGAGTCT
+
???C@CABBB@A:@9:9@<BBBDCCCAAABBB@BDDC=AB@C?AAACDCC@CBB9:6;?CBBBAC@CDCCCBBBGACCIDD09;65@@B;CCBB@CBC@HH@CCCCCD@CCDCCBBB@CCC?C?CCCCCCCC@CBBC@CCCCCBBADBBBCCDCC@AAA?CD@D@BB?CCBBBB@BCDDG;B?B>BBBBB3BCBAB<CAA;;9BBBC?CCBB3A???@;@<>>:>@CC?>?>A=@@@BAA40/:<6<///::=?@@C???D;??A<=;;;>0887;BBBBAA??
@ATNG8:03735:06298
GATGGTAGCTCGCTGATGATATCTCCAGAAGATCAGGAACTCTAAGAAGAATTCAGATTTTTAACACGAGAGTAAACGTAAAAAGAAGGTTTTACAAGACTCGTTAACAATATTGCAGCAGTACGCACACAATCGAAGCGCAGTAAGGATGGCTAGTGTAACTAGCAAGAATACCACGAAAGCAAGAAAAGAAGTACGACTATTAACTATTAACGTACCTGTCTCTTCCGAAACGAATGAGTAACACACTCTCATATGACACTACCATCGTTCGGTCAGAGTCT
+
8;>>=@:@;<<<<;;?BBBABA@A@=9:59555<;94;;00000)0>4<=;=8898<=>?@.@;@@9::>??>A?9:344999(=:39.555&5::4;;666<;4945616=D9CCCCB;;;CBBAC;:9?<?@AB899@A@?@?<@;??@7;:BBAAAD@BAC@;;5;;4:@A?B=CCC<??@<9999+79,79>;>=C@A?0000@A@<B>AAAAA????B>AA<?<==<4:;;5;===00*0000>??BBBCCC??:;::7;6;;@AB@BC>A996@B=<A
@ATNG8:03740:06290
GATGGTAGGCGTGTGAGAGTCTGCCCAGAAGATCAGGACTCTAGAAGAATTCAGATTTTTAACACGAGAGTAAACGTAAAAAGAAGGTTTTACAAGACTCACGTTAACAATATTGCAGCAGTACGCACACAATCGAAGCGCAGTAAGGATGGCTAGTGTAACTAGCAAGAATACCACGAAAGCAAGAAAAAGAAGTACGCTATTAACTATTAACGTACCTGTCTCTTCCGAAACGAATGAGTACGATGAGATCTCGTGTGCTACATCGTTCGGTCAGAGTCT
+
9::C9@AA?CBBBDDCCCCBAA@@@:>BB?BCCCBB@BBBDDCCC@BB?B@CDD@@@@@1@@ABCAAACBABE>CA??<<<,==8>@CDC6AAD?C?>>BCBAA>A@DD@AAA8;;@?@AAAAAAAA=><?;A???;@=>?>A@>9@;>?B?BBBBCBBB>BBBDAA>AD?BBB>BBBBA=A=;8<<<<<,8708AB@?>=AA:A:A>?A;A;>><<><A@AA>>>=@<@@@:>BA>@@@@>>>BBBBBBBB@@@@AA?<9<DAAABBB>@;7;>>@DA@@@
@ATNG8:03743:06265
GATGGTAGGCACTGCGCACACATCCCAGAAGATCAGGAACTCTAGAAGAATTCAGATTTTTAACACGAGAGTAAACGTAAAAAGAAGGTTTACAAGACTCACGTTAACAATATTGCAGCAGTACGCACACAATCGAAGCGCAGTAAGGATGGCTAGTGTAACTAGCAAGAATACCACGAAAGCAAGAAAAAGAAGTACGCTATTAACTATTAACGTACCTGTCTCTTCCAAACGAATGAGTACTACTCTCAGAGACACACTACCATCGTCGGTCAGAGTCT
+
=:<@;??B?AA9;55::;>BCCEII>CCC>B:;;;;5;9<<B;:6C;?=;=;00///;;;+;6;<>>>><<378-9744444$5;6;.55)5;;6<BA@@>D:;5;=<;5;AA>CEEBCGCCCBCB@@@CC=AB@@=@BBADC??=@?BAB@BCBCBBAA?CCCAAA@BB????>AAABA=A@?;99999(:??CCCCCAAAB:>7;;BA6;8;?BCD@DBBBBCC>A>AC>BBB>CCBBCBBBBBBBBCCBBBBBBB@@@@@:;88////)/////;667
@ATNG8:03744:06296
GATGTAGCGCATATCAGCGCAGCCAGAAGATCAGGAACTCTAGAAGAATTCAGATTTTTAACACGAGAGTAAACGTAAAAGAAGGTTTTACAAGACTCACGTTAACAATATTGCTGCAGTACGCACACAATCGAAGCGCAGTAAGGATGGCTAGTGTAACTAGCAAGAATACCACGAAAAGCAAAGAAAAAGAAGTACGCTATTAACTATTAACGTACCTGTCTCTTCCGAAACGAATGAGTACTATGTAGAGCTCTATACTACCATCGTTCGGTCAGAGTCT
+
CA?@@:9;EFCBBACBBCBBCBD?CCC?CCCCCCAC@CCCBBBC@CC@C?A?@;;;;;*;=ABCCCCCHGCB<AA:;;;.:A=A2;;;*;BB>CCCCBACCC?C@BC?BCC?BBDBBBCBBBBBBBBBB@BBBB@CBBAAABC@B@CBB?BBCBBBCC?BBBBBB?BB?B;:4796552&22..'.....$..(.555>=AAB=A=@@@@<A=@;=;A;AAAAA??:>8:::3;AC??@@AABBCCCCDBABBBB@@A@?AA>><>BBAD<?>?BB@@AA==>
@ATNG8:03756:06266
GATGGTAGCAGACGTGACAGAGCGCCAGAAGATCAGGAACTCTAGAAGAATTCAGATTTTTAACACGAGAGTAAACGTAAAAAGAAGGTTTTACAAGACTCACGTTAACAATATTGCAGCAGTACGCACATAATCGAAGCGCAGTAAGGATGGCTAGTGTAACTAGCAAGAATACCACGAAAGCAAGAAAAAGAAGTACGCTATTAACTATTAACGTACCTGTCTCTTCCGAAACGAATGAGTACGTGTGCGACGTGTCTCCTACCATCGTTCGGTCAGAGTCT
+
55>>;>CCCCCC@@;B@;;BBCFCCBCCC@BBBBBC@D@CCCBBBC@BB?B?BCCBBBBB3B@BBBBAAABBBC:@@;;:::*:B=@5;;;6;BBABCCCCCCCC?C@BB?BCC?BBCBBCCCCCCCECCBC@CCBB@BBBCBBAA>B@CCC?CCCCCAAA@CCCCCC?BB?BBA>AAAAA<AA@=??>?>1?C?C?>>CCAAD;?:>>AA<>;>BCCC@BCCBBCC?C?DDD>B9:9:BBDBBBACCCCAAACCCCBA>><???<@@@=A=???BCCAAA???
@ATNG8:03759:06300
GATGGTAGTAGTACACTAGTCATACCAGAAGATCAGGAACTCTAGAAGAATTCAGATTTTTAACACGAGAGTAAACGTAAAAAGAAGGTTTTACAAGACTCACGTTAACAATATTGCAGCAGTACGCACACAATCGAAGCGCAGTAAGGATGGCTAGTGTAACTAGCAAGAATACCACGAAAGCAAGAAAAAGAAGTACGCTATTAACTATTAACGTACCTGTCTCTTCCGAAACGATGAGTACACACTCTCATATGACACTACCATCGTTCGGTCAGAGTCT
+
:88@<ACCCCBA@?@@@CDCBA@@@9@A@=AAA@@@<@7<<CCCCC@AB?A?CAA;;;;;*;>ECCCBBECAAA<::;CEDG1?A=@;@@A;AEGBBCCCBCCCC@B@BC@CCC?BABBBBBDCCBCCBCBC@CEAB>AABBCBCC?C@CBB?BCCCCABC=AAAACC?AA;BBB?BBBBB=A@@;:9998(8A<A>?>CBBAA<@=?>>?6;7;@CCF@DBA@?BC@CACCC>BAAABBCBBBBBCBBBCCBAAACBAACBCC@CCCBB?BB?CCCCBBBBB
@ATNG8:03721:06337
GATGGTAGAGAGAGCTCTCTCATCGTACTCATTCGTTTCGGAAGAGACAGGTACGTTAATAGTTAATAGCGTACTTCTTTTTCTTGCTTTCGTGGTATTCTTGCTAGTTACACTAGCCATCCTTACTGCGCTTCGATTGTGTGCGTACTGCTGCAATATTGTTAACGTGAGTCTTGTAAAACCTTCTTTTTACGTTTACTCTCGTGTTAAAAATCTGAATTCTTCTAGAGTTCCTGATCTTCTGGGTGCGCTACAGTCTCTCTACATCGTTCGGTCAGAGTCT
+
;55D:>BBBBBBBBCCCCBCCDCADB?BBB9:4;CDC>BB?B@DCBBCCC@BBBBB@B@BABD@D?BBDDBBBDC?AACCC2DC@BABB=BBBB?CCC@DC<>>?CDB?BABBBBBC>BAD:?:>AAA@<=>=A@@@376@>>>AAAAAAA@@@@=???=@@<@<???AACAAA<@@@AA5A:=:=BDED/@?6760769///;9:>=DDDC/:<>@A=A8>><@@@@AAB<@<@@???G<@@A@:==>====>>@A@B>>?AA===><;66606===C>:;:
@ATNG8:03736:06332
GATGGTAGATACTCGCTGATACACCCAGAAGATCAGGAACTCTAGAAGAATTCAGATTTTTAACACGAAGAGTAAACGTAAAAAGAAGGTTTTACAAGACTCACGTTAACAATATTGCAGCAGTACGCACACAATCGAAGCGCAGTAAGGATGGCTAGTGTAACTAGCAAGAATACCACGAAAGCAAGAAAAAGAAGTACGCTATTAACTATTAACGTACCTGTCTCTTCCGAAACGAATGAGTACTATAGACTATCTGAGACTACCATCGTTCGGTCAGAGTCT
+
BBAB>AADCCBBBBBBDCCCCCCFG=B@@;@@AAAB=B?BBBBCBB?BC@C@CBBA@>@@.939>=00,0=:;:?4>?;;:::);A<?5;;;-;;;59;9>@@@CD@C?CC@CCC?BBBCBBBBABBICCBBB@CBAA>ABCCBBBB@B@C@A@AEECCCCD?BBBBCD@AA?ABB@CBBBB<>>@>@BBBB3BB@BBBBBBABA=A:>>??<?:>>BBC@EB@@@BB?C?AAC>B??=?AAABBBBCCCCCAAABBBBBBAACCC@BBBBC?BB?BBBCBBBBB
@ATNG8:03745:06330
GATGGTAGATACTCGCTGATACACTCAGAAGATCAGGAACTCTAGAAGAATTCAGATTTTTAACACGAGAGTAAACGTAAAAAGAAGGTTTTACAAGACTCACGTTAACAATATTGCAGCAGTACGCACACAATCGAAGCGCAGTAAGGATGGCTAGTGTAACTAGCAAGAATACCACGAAAGCAAGAAAAAGAAGTACGCTATTAACTATTAACGTACCTGTCTCTTCCGAAACGAATGAGTACATAGATATACGTATAGCTACCATCGTTCGGTCAGAGTCT
+
88:CACBBBBBBCBBCCCCCBCBBBBBBC?CCDD::9:@CBDCDCC@BB>B?BBBBDCCC5C?CCBCDDDBBBC>CB@@@BA2BB?E6;;;6;DCADBBBBBCA@<@?BB?AAA=ABAACCCCBBBDCCCAA=@B??;@BAACC@@=A@CAB@BCCCCCCC=ABCCAB?BB=ABB>AABBB<BBB?BBBBA1CB>B@?@BCBA@=B>@==A1618DBBBBCBBBBBB>A>CBE>DDC@@@AACBCAAACAABBABBBB@BBBBBB>@?<9=8;;8?@@C??999
@ATNG8:03746:06336
GATGGTAGTGTGTCTCTGAGAGTAGTACTCATTCGTTTCGGAAGAGACAGGTACGTTAATAGTTAATAGCGTACTTCTTTTTCTTGCTTTCGTGGTATTCTTGCTAGTTACACTAGCCATCCTTACTGCGCTTCGATTGTGTGCGTACTGCTGCAATATTGTTAACGTGAGTCTTGTAAAACCTTCTTTTTACGTTTACTCTCGTGTTAAAAATCTGAATTCTTCTAGAGTTCCTGATCTTCTGGTATGACTAGTGTACTACTACCATCGTTCGGTCAGAGTCT
+
:::@<AABBBBBABABBCBCCCCCCCBBBDDC@CCCC=AA?C?AAADCCC@CCCCC@C@CCCB?B@DDCCBBCCC@CCEDD2CCACBCC>BB@B>BBB?BI@CCCCCC?CCCCCCBC?CDD@D@BBBBCCCC@BBCD?BCCCBBDCCBCCCCAAB@CBB?BC@C@BCDCCCBCD@B;;;;6;>C>@A@A@0@CBCC>CCDCCCDCCC@DCCC5CCBCD?A?BCBCCCCCCC?C=AACCCD?BAB?BDDDAAACCCFCCBBCBCDD<AACCB<???BBBCBBB@?
@ATNG8:03748:06344
GATGGTAGCATCATGCATATCTCACCAGAAGATCAGGAACTCTAGAAGAATTCAGATTTTTAACACTAGAGTAAACGTAAAAAGAAGGTTTTACGAGACTCACGTTAACAATATTGCAGCAGTACGCACACAATCGAAGCGCAGTAAGGATGGCTAGTGTAACTAGCAAGAATACCACGAAAGCAAGAAAAAGAAGTACGCTATTAACTATTAACGTACCTGTCTCTTCCGAAACGAATGAGTACCTCTCAGACGCTCGTCCTACCATCGTTCGGTCAGAGTCT
+
988=<@>ABBBCBCDCGABBEBBBC8;<C?BBB@@??B>BBB;;9>9=<9B=@@=97333$73??<BCDCAAAF>@@;;;;;*;@<@=AAA6999;9A@BA@B;;5>:>>:999499AA@CCDGBBBFFCBB?BB@@=@AAACCAA>B@CBB>BCCECBBB@CCABCD?9859CC?BBBBC=A?>99:999(:@?BBABBEBBD;?:====1818=BBB@CBBBABB6;7;BB=CBB@BDCCBBB?:99??B?A<8688//*/696>:85:388.44<555===
@ATNG8:03760:06322
GATGGTAGTAGTACACTAGTCTTACCAGAAGATCAGGAACTCTAGAAGAATTCAGATTTTTAACACGAGAGTAAACGTAAAAAGAAGGTTTTACAAGACTCACGTTAACAATATTGCAGCAGTACGCACACAATCGAAGCGCAGTAAGGATGGCTAGTGTAACTAGCAAGAATACCACGAAAGCAAGAAAAAGAAGTACGCTATTAACTATTAACGTACCTGTCTCTTCCGAAACGAATGAGTACACACTCTCATATGACACTACCATCGTTCGGTCAGAGTCT
+
::@C@CCBCCCBBBBBCBCCCCBIC@CBC@BBBDBB@B?BBBBBCC@BB@B@BCB????=,>9?@@>>>AABAA9?<78999(9938@DED9AAA>BBB??????<A:;;67>>-//===:;>@@DBB===@<A:;;<??@@@A@?<?=C>A>=??AA??==AAA>BB@AB?BBB?BB???9?>>:;;;;;+;><A??>>>@>@:>8=<>>9;7;@>>><???@::::>6;;?9;??@CCCBAAA===@?@>==>>@@;?;@???<==@@@9??=AAABBBBAA
@ATNG8:03761:06324
GATGGTAGCAGACGTGACAGAGCGCCAGAAGATCAGGAACTCTAGAAGAATTCAGATTTTTAACACGAGAGTAAACGTAAAAAGAAGGTTTTACAAGACTCACGTTAACAATATTGCAGCAGTACGCACACAATCGAAGCGCAGTAAAGGATGGCTAGTGTAACTAGCAAGAATACCACGAAAGCAAGAAAAAAGAAGTACGCTATTAACTATTAACGTACCTGTCTCTTCCGAACGAATGAGTACGTGTGCGACGTGTCTCCTACCATCGTTCGGTCAGAGTCT
+
----3--//444:9455995569996555.59;<<<9=9>@@@@BB?BB?B@BBAAADDD1B>@???737;:::3:8??CCC+BB?B@CDD8@AC@BC:;6A@@@70,0>6;00+/9//5@>>>CBBBBCBB?BAAA?@AA=::999-;;?;;4;99<<:::6:<<5558;<6377/79777.77717;;;;;%7><974<=:999.5.579;6<;556?D=@<C9988175//)/:9)//8667876/////66996....3....5558<9<=8<:<<<554;
@ATNG8:03761:06333
GATGGTAGTGCGTGAGAGAGAGACCAGAAGATCAGGAACTCTAGAAGAATTCAGATTTTTAACACGAGAGTAAACGTAAAAAGAAGGTTTTACAAGACTCACGTTAACAATATTGCAGCAGTACGCACACAATCGAAGCGCAGTAAGGATGGCTAGTGTAACTAGCAAGAATACCACGAAAGCAAGAAAAAGAAGTACGCTATTAACTATTAACGTACCTGTCTCTTCCGAAACGAATGAGACACACTCTCATATGACACTACCATCGTTCGGTCAGAGTCT
+
54<<9:@@<<;A;@?DBBBCCCAA?ABC@BBBB;;159>>CCCCD?BB@C@A@@@@@@@.@>BBCCCC@ABCC8=?;;;;;*;@=?5;;;*:@>=>AAACAABB@BACC@BCC?BBCCCBBBCCCCCCCCB@CBBB?BBCDDDAA?CACBB?BCBBBBBC?BBCCCB?BA<A@@<>@99929?<>ABBBC3BE?BAAACBCBC?B@AA=>:====AAA@CB@@@@A@D@CCC=BBD?BBBCC???CBBBA@@CCCCBBBB:9818>==C@@?=?CBBACBBA
@ATNG8:03766:06312
GATGGTAGTGTCAGTGCGCGTCGTCCAGAAGATCAGGAACTCTAGAAGAATTCAGATTTTTAACACGAGAGTAAACGTAAAAGAAGGTTTTACAAGACTCACGTTAACAATATTGCAGCAGTACGCACACAATCGAAGCGCAGTAAGGATGGCTAGTGTAACTAGCAAGAATACCACGAAAGCAAGAAAAAGAAGTACGCTATTAACTATTAACGTACCTGTCTCTTCCGAAACGAATTAGTACACATCGTCGTGTCGTGCTACCATCGTTCGGTCAGAGTCT
+
::4:8:BCBBBBBBDDCCCCCICBB@B;;49@@A::79?BBCDB;;5;;5;9@A@:::::)919?ACBBCA999+:>;9;;.9A;@5;;;.;BB?CBCCFCCCC=@=@A=AED?A@CCDDCCCCCBBBDCC?BBBC?ABACBBBB?B?BAA?@CCDDD@?=?BBB??=?C?999>AABBC>@>?9>A?AA3AB?B>?>CC?9:5:6<=<<:==ABC@A>@CBBCBB?A?AAA<ABC?B@BBBBBBCBBBCBBBBBBAA?>>ABD?A?>:><>B@EDAAABB@@
@ATNG8:03767:06324
GATGGTAGAGAGAGCTCTCTCATCGTACTCATTCGTTTCGGAAGAGACAGGTACGTTAATAGTTAATAGCGTACTTCTTTTTCTTAGCTTTCTGTGGTATTCTTGCTAGTTACACTAGCCATCCTTACTGCGCTTCGATTGTGTGCGTACTGCTGCAATATTGTTAACGTGAGTCTTGTAAAACCTTCTTTTTACGTTTACTCTCATGTTAAAAATCTGAATTCTTCTGAGTTCTTGATCTTCTGGGCAGACTCTCACACGCCTACCATCGTTCGGTCAGAGTCT
+
:55C:CCCDDBBBCB@@@BBB@CCBB==?>>CAGBBB=BB=B?BABCCBA<@A@@@?C?AAAA6;4:@@@@::5?8=====+8<23////(///6617;C?CD588==;=;AAA>>@@A758<5::=??>;;;97::9<,//66;;=888===8//=9///166583=DAAAA>>=577878*84;6<?BBB/=6336.6-----68-/(/555'58;>A<A:??99;;:88088/788::1889:099<==>AA??>>>??<??>::;;>>=>><>@@??@B@@
@ATNG8:03767:06355
GATGGTAGCATCATGCATATCTCACCAGAAGATCAGGAACTCTAGAAGAATTCAGATTTTTAACACGAGAGTAAACGTAAAAAGAAGGTTTTACAAGACTCACGTTAACAATATTGCAGCAGTACGCACACAATCGAAGCGCAGTAAGGATGGCTAGTGTAACTAGCAAGAATACCACGAAAGCAAGAAAAAGAAGTACGCTATTAACTATTAACGTACCTGTCTCTTCCGAAACGAATGAGTACCTCTCAGACGCTCGTCCTTCCATCGTTCGGTCAGAGTCT
+
@@DC@CBCCCB@@ADDEBADCDDCCBCBC@@@@CA@=A?BBCCBBC@BA>A==;=89988$81;?;A@AAB@@?9>@<;;;;);?=>5:::*:BB?CBCCIFCCB@C@CB?BBC@CCCACABBCCCCCBBDFBCBAA<ABAAAA@@;@=A;;8;CBBCCAA>ACBBCC?CF@BBB?BABBB=BAB?CBDCC3CA?CBBBCBBBC>A>=AAA7;7;?AAA@AA@BACA?A?BCC>CCC?BDCCCCC?AAACBBBBB@BBBCA7;7:=DD@>B=???BBBBCA??>
@ATNG8:03722:06399
GATGGTAGGCGACATACATACGCGCCAGAAGATCAGGAACTCTAGAAGAATTCAGATTTTTAACACGAGAGTAAACGTAAAAAGAAGGTTTTACAAGACTCACGTTAACAATATTGCAGCAGTACGCACACAATCGAAGCGCAGTAAGGTGGCTAGTGTAACTAGCAAGAATACCACGAAAGCAAGAAAAAGAAGTACGCTATTAACTATTAACGTACCTGTCTCTTCCGTAACGAATGAGTACGATGAGATCTCGTGTGCTACCATCGTTCGGTCAGAGTCT
+
445B:BBB?C@AACBBBDDEAA@CC>ABB@AAACCC@B@BDG@@AC@AA?B?AAC@@B@@1@?CCCCCBCBBBA9A@;;;;;*;C>C5;::*9CA?CBAABBDDD?C?CC?CBB?BBBBBABBBBBCCCDCCACCBB>BAB@BB994:=:;7;BCBBCCC@BDCCBB@BA?ACD?AACCD>@??<@@@AB2AB?B9;;CAABB?B@BBDD@C?BCDEE@BBAAAAA?B@BBB?BB@>BBBBCBBBBBB@@@BBBBB@@@>>><>=AAA@@565.6AAAAA@@?
@ATNG8:03728:06396
GATGGTAGCGCACACATAGATACAGTACTCATTCGTTTCGGAAGAGACAGGTACGTTAATGGTTAATAGCGTACTTCTTTTTCTTGCTTTCGTGGTATTCTTGCTAGTTACACTAGCCATCCTTACTGCGCTTCGATTGTGTGCGTACTGCTGCAATATTGTTAACGTGAGTCTTGTAAAACCTTCTTTTTACGTTTACTCTCGTGTTAAAATCTGAATTCTTCTAGAGTTCCTGATTCTGGGTCTCTCTCTCACGCACTACCATCGTTCGGTCAGAGTCT
+
:<::7::<=@ABCCBBBCBBB?B9;6;9:://,/::;5<=;C?CCC>>@@:>>>65.5555169=9C996=::0@://///$//)////)445<8;;;8<@8ABCCCC@CGBAAHBB?B;;:;@DC;;<::A9?>@@=A;9:CA@AC@@@AABAB>BCC@CE@C@BBCGDDCCCACBCBB7A<@5;;;;;*;999:,:;95@99999.555&59955169==169954=9.4.4944.4444)444445;=;343333334/)////86991744444;:;
@ATNG8:03734:06399
GATGGTAGTGTCATATGAGAGTGTGTACTCATTCGTTTCGGAAGAGACAGGTACGTTAATAGTTAATAGCGTACTTCTTTTTCTTGCTTTCGTGGTATTCTTGCTAGTTACACTAGCCATCCTTACTGCGCTTCGATTGTGTGCGTACTGCTGCAATATTGTTAACGTGAGTCTTGTAAACCTTCTTTTTACGTTTACTCTCGTGTTAAAAATCTGAATTCTTCTAGAGTTCCTGATCTTCTGAGATATCATCTGCGAGCTACCATCGTTCGGTCAGAGTCT
+
55;C:>BBBCDA?@CDCCBCCCCBBBCCCCCD@CBBB>BDAD@CCCCBBAAAAA00,0<@<@C@CACCCDCCCCC@BCCCC1BA@CCCC>CC?@?@CC@CF;;:BCJJ@DCCCCCCC@CDD@D?DCCC@A9969AAA>BABBCCCCCCBBBCBBB?B@@?@C?C@CCCBBBBCD@B@@@6@<@<;;;;;*;ECCC?CCDFBBCCCDBJGIG3DCCCIAGACC?BBCCCCC?C?CCCCCD?BBCCDCCCDCBBCBCCCCCCCAA>ACCBB@BB?CCCCBAACA
@ATNG8:03738:06371
GATGGTAGATACTCGCTGATACACCCAGAAGATCAGGAACTCTAGAAGAATTCAGATTTTTAACACGAGAGTAAACGTAAAAAGAAGGTTTTACAAGACTCACGTTAACAATATTGCAGCAGTACGCACACAATCGAAGCGCAGTAAGGATGGCTAGTGTAACTAGCAAGAATACCACGAAAGCAAGAAAAAGAAGTACGCTATTAACTATTAACGTACCTGTCTCTTCCGAAACGAATGAGTACACACTCTCATATGACACTACCATCGTTCGGTCAGAGTCT
+
@@DC@BB??ABBBBBBBBBBCBCCC>BBC@C@BB:::;@DCCAAAB?BB@B@???BABAB3B<??BBBAAA999,9>;;;;<*;A=?5;;:&9@@=@BAAAACCC@C@BB@BBB?BBBBCBCCCCCCCBBAA>ADCC>@@CBCCBB>C@C??=@BBCBBCC?BBBBBB=???BBB?CCBBB=>?><@@@AA2AB?BAAABBB@@=?;>>>>5;7;?BBC@DC;;:BA<?=?AA:AAC?BBAABDCCAAACCCBBB::????BBBD?BBB9979?=@@???AABB
@ATNG8:03744:06373
GATTAGTGTGTCTCTGAGAGTAGTACTCATTCGTTTCGGAAGAGACAGGTACGTTTAATAGTTAATAGCGTACTTCTTTTTCTTGCTTTCGTGGTATTCTTGCTAGTTACACTAGCCATCCTTACTGCGCTTCGATTGTGTGCGTACTGCTGCAATATTGTTATCGTGAGTCTTGTAAAACCTTCTTTTTACGTTTACTCTCGTGTTAAAAATCTGAATTCTTCTAGAGTTCCTGATCTTCTGGTAGAGCGTGCATATATCTACCATCGTTCGGTCAGAGTCT
+
:9:9<CABCBBCCDD;=;BCBBBCBABA;;6;?@C>CC?B?BDECCCC?BCC;;;,;<C@CB@CACCCCC00-A3.----$--(//9:/:@9949@@;<B89;BBBCACCCBBDCC@AAEAF?CC;;;AAC@CCDE?CBCCCCBCCCGDECCBC?BBC?CB@BBBBBBBCC:92;;;;;.;=@=;;;<;*;AAAD;;;CBBBCBBA<?@=?,>BABCAD@BB@BCBBBBE@D@BBABAA=BAB?BBBBAAABC@@@C@A@CACB@C;;;@?BB>AADDDCBAB
@ATNG8:03745:06382
GATGGTAGCTCACGTACGTCACACGTACTCATTCGTTTCGGAAGAGACAGGTACGTTAATAGTTAATAGCGTACTTCTTTTTCTTGCTTTCGTGGTATTCTTGCTAGTTACACTAGCCATCCTTACTGCGCTTCGATTGTGTGCGTACTGCTGCAATATTGTTAACGTGAGTCTTGTAAAACCTTCTTTTTACGTTTACTCTCGTGTTAAAAATCTGAATTCTTCTAGAGTTCCTGATCTTCTGGCTCTCGTAGACAGATACTACCATCGTTCGGTCAGAGTCT
+
445>:?CCDABB;;6=669BA@A@BBCCDCCC@BCCD>FG@C@CCCDCCB?BBCCC?C?BACC@C?CCCAAABBB?BBBBA1@@7>>AA<ADCC@BBC?BB?BBBBBB?BBBBBBBB@BBB?@<@@@A?>>><AAA@8<<>>>>>>?@@AA;==A<==<=AA<A<AAAAAAAAA=A????5?<A8<<<<<.=ABBA7==>:::B=>>:?DDD/A===A<A<AC;??BD???;A<AA@@>=:===9<A>>@??@AAAA>=<AAA;;7:8:?@=?A<AAA=>>@@=
@ATNG8:03757:06373
GATGGTAGTACATGATAGACGACACCAGAAGATCAGGAACTCTAGAAGAATTCAGATTTTTAACACGAGAGTAAACGTAAAAAGAAGGTTTTACAAGACTCACGTTAACAATATTGCAGCAGTACGCACACAATCGAAGCGCAGTAAGGATGGCTAGTGTAACTAGCAAGAATACCACGAAAGCAAGAAAAAGAAGTACGCTATTAACTATTAACGTACCTGTCTCTTCCGAAACGAATGAGTACTGCGTCTCACTCTCGCCTACCATCGTTCGGTCAGAGTCT
+
@?@B@CCCCCCCBBACBBAB;;;AB?BCC@HFDCBB?A?BBC@@@A?BA@C@CACCDDDD5@?ACECCCCC@?>8@@@@@@@,;;59;@??+@=?99559==99:;A=AA?BBA>BDAAACBBBBBBBBCCG@CCCD@BBBBBCCD70,000+0A>>A@@A:;94:9429484335:8333(333,33333$771333;;<>984939@??;??AACAA>BCBBBBD?B?BA@;@@@=@AACABBBCBBBCCC@A@CBBBD@CCD@DCCAB>BC?CDDCBBAAA
@ATNG8:03764:06394
GATGGTAGTGCGTGAGAGAGAGACCCAGAAGATCAGGAACTCTAGAAGAATTCAGATTTTTAACACGAGAGTAAACGTAAAAAGAAGGTTTTACAAGACTCACGTTAACAATATTGCAGCAGTACGCACACAATCGAAGCGCAGTAAGGATGGCTAGTGTAACTAGCAAGAATACCACGAAAGCAAGAAAAAAGAAGTACGCTATTAACTATTAACGTACCTGTCTCTTCCGAACGAATGAGTACACACTCTCATATGACACTACCATCGTTCGGTCAGAGTCT
+
:<8@??>CBBBB?@@CCCCDDJDBB>CCB?BBBCCD?B@BCC;:;C@@@<:7>9833333$79><=BDAA?9:9+:;;9444$4:5:.444&59:5:;;;;<<?A?@@CC?BBC;;<BDDBBBBBCCCCBBLAEFCC?@@DCBBDD?B?B;;7;AAAA@@A?DCCCCC@CB?::9>A??@E>CBB?>>????&;@=>779ABBBA@C?>>@@<>;?>BBB>BBBBBBC@C?CB?BCE=@@BBABBBBB???BBBBBBBAAA???A=AA??@>BB?CBAA??@AA
@ATNG8:03778:05801
GATGGTAGACATATCGTACTCTCTGTACTCATTCGTTTCGGAAGAGACAGGTACGTTAATAGTTAATAGCGTACTTCTTTTTCTTGCTTTCGTTGGTATTCTTGCTAGTTACACTAGCCATCCTTACTGCGCTTCGATTGTGTGCGTACTGCTGCAATATTGTTAACGTGAGTCTTGTAAAACCTTCTTTTTACGTTTTACTCTCGTGTTAAAAATCTGAATTCTTCTAGAGTTCCTGATCTTCTGGTATACACACTCGCTCGCTACCATCGTTCGGTCAGAGTCT
+
44:>9>BCCC@;;9B@<>CCCCCCCCCCCBBB@BBBC=BB@B@A@ACAAA?CBBBB?B@BBBB>B@B@BBAA@79/33333$37,8>=;/<00(07;9@9@@=@ABBBB?BBB?@@AA<ACC<A<AE>>>???<@???<>>===>>???BAA898@:==><@@<@<>>>AAAAAA:=>BDH6A7;7;?>></==8888)8>>>???=<<18888(7=>?@<@<@@<@B????@=B=???A@@<@AA=@???@@B@>>>AADBA>>>B:>=@@@:>>=@BBBBC@@@
@ATNG8:03786:05804
GATGGTAGTGTCAGTGCGCGTCGTCCAGAAGATCAGGAAACTCTAGAAGAATTCAGATTTTTAACACGAGAGTAAACGTAAAAAGAAGGTTTTACAAGACTCACGTTAACAATATTGCAGCAGTACGCACACAATCGAAGCGCAGTAAGGATGGCTAGTGTAACTAGCAAGAATACCACGAAAGCAAGAAAAAAGAAGTACGCTATTAACTATTAACGTACCTGTCTCTTCCGAAACGAATGAGTACGTGTGACGTACGTGAGCTACCATCGTTCGGTCAGAGTCT
+
449A?CCCBCCCB;<;>>><<<><;7555.55<;;<.55)55;?@?@;<<3>9=?A:::::)8<?@AABACBBAA=??@BBBB3BB>B?CCC;BBB@C;<;B=@00-0;>><?AC;9;BBBABBCCCCCCFFE@CBBB:;;@@@@@B?B@CAA@BLDDCCBC@CBBBBD@BB?BCB>BABBA=A:000@@@>@%00*0:00879::)/+/5::0505<>9909@99:@?=?=>??9==<8????=789;;>>@?AAAB???BB@@AA>ABBBC@BB@DCBCCBCBB
@ATNG8:03786:05808
GATGGTAGGCACTGCGCACACATCCCAGAAGATCAGGAACTCTAGAGAATTCAGATTTTTAACACGAGAGTAAACGTAAAAAGAAGGTTTTACAAGACTCACGTTAACAATATTGCAGCAGTACGCACACAATCGAAGCGCAGTAAGGATGGCTAGTGTAACTAGCAAGAATACCACGAAAGCAAGAAAAAGAAGTACGCTATTAACTATTAACGTACCTGTCTCTTCCGAAACGAATGAGTACACACTCTCATATGACACTACCATCGTTCGGTCAGAGTCT
+
775<6<=<7<<<665<==559;555)5::7977700)/2776<:///<7;49;665<==)505<<555<<<??8=?>>:::$/0*/)///&/9;7<><;;;559:@;;;6:AA;@A;9;@ABCBBBBBB;;5;;:?;?>D999@B;>:;00)/:000=@@:CCBA<B>?>:@83073:==9>7717ADDE3CC?B999AA==?5;5:9::5<;<>BCD=@?>>=;;;?;=@@98998>?;;=>>>>?@@B=CBB==<<=:::9;+//68967:6:<<@<BB?@
@ATNG8:03789:05800
GATGGTAGTACATGATAGACGACACCAGAAGATCAGGAACTCTAGAAGAATTCAGATTTTTAACACGAGAGTAAACGTAAAAAGAAGGTTTTACAAGACTCACGTTAACAATATTGCAGCAGTACGCACACAATCGAAGCGCAGTAAGGATGGCTAGTGTAACTAGCAAGAATACCACGAAAAGCAAGAAAAAAGAAGTACGCTATTAACTATTAACGTACCTGTCTCTTCCGAAACGAATGAGTACGATGAGAGAGCTCTCTCTAATCGTTCGGTCAGAGTCT
+
BBAC@CCCCCCCBBBDCBCC9;;BB@FAA>BDDDAA@BACCCCCCE@BC?B@CABBCCCC5CBDCCCCCGHBBB<AA;;;;;*;C>C4;;;6;CC@CBBDCBB?@<@?BC@CBB?BBBBBBABCDDCBBBCDBCCBB@CAA?@B:;6;@CBB@CFDGCCCD@DABBBB@AB????2988888-99939999::$:989?88==BB>>=<8;AB:?;?=BCC@CCAA@BB<@=@AA;B@@=@BADBBDDD999DCCCCB>>>BAAAC=BBBB>B?;BBBBCC@@@
@ATNG8:03790:05795
GATGGTAGTATCTGCACACTCTGTCCAGAAGATCAGGAACTCTAGAAGAATCAGATTTTTAACACGTGAGTAAACGTAAAAAGAAGGTTTTACAAGACTCACGTTAACAATATTGCAGCAGTACGCACACAATCGAAGCGCAGTAAGGATGGCTAGTGTAACTAGCAAGAATACCACGAAAGCAAGAAAAAAGAAGTACGCTATTAACTATTAACGTACCTGTCTCTTCCGAAACGAATGAGTACGAGAGAGCACACGTGTCTACCATCGTTCGGTCAGAGTCT
+
?;AB@BCCBBBC;:;E;;;C@B<BE@BBB=A?AECC@B@CGFFCBA>@B?AA@@CACAA2AACBB???AB??@:ABBCCCC5BA=B>BBB<BCCACBBCFCC@?:@<@A?BCC@CDBBBBBBCCCDCA@@C@CBCC@A@ACCCBB>A?B@@=@BBCCCDD?CBBBCC@BB????9::EGD<@>>;999999%9><>?=?BBAAA:=:;=AA5?;==BBB@CBAAABB>A>ACD>CBC=@@CBCBCCBBBBBBBBBBBCCCCB@9948===@???=@CBBBBAAA
@ATNG8:03790:05809
GATGGTAGCGCGACGAGCGTAGACCCAGAAGATCAGGAACTCTAGAAGAATTCAGATTTTTAACACGAGAGTAAACGTAAAAAGAAGGTTTTACAAGACTCACGTTAACAATATTGCAGCAGTACGCACACAATCGAAGCGCAGTAAGGATGGCTAGTGTAACTAGCAAGAATACCACGAAAGCAAGAAAAAAGAAGTACGCTATTAACTATTAACGTACCTGTCTCTTCCAAACGAATGAGTACGAGAGAGAGCTCTCTCTACCATCGTTCGGTCAGAGTCT
+
;5:B9<@DCBBCCBBCCCCCCBAA@;AAB@BCCCBB@B@DCDCCCC?A@=@=@@A?????1?@A@9:9?A@9::2:BBACBB5BC=B4;;;.:ACBMCCECDCBA=@<?@?BCD@BBDDDCBCCCBCCCECC?BA@@@CBAC:99?<@=AAB?AAABCDCC?BCCBAA>AD?999799@@A9=9:3:99999%0>;>0/0?<C>><><=@AA;A<>>BED@CC@??BB;?<?A9@AA:?>>?BBCCCCCBBABBB;;;=;:;;;=@@@@B@BB@BBBABBA?@
@ATNG8:03791:05763
GATGGTAGTGTCATATGAGAGTGTGTACTCATTCGTTTCGGAAGAGACAGGTACGTTAATAGTTAATAGCGTACTTCTTTTTCTTGCTTTCGTGGTATTCTTGCTAGTTACACTAGCCATCCTTACTGCGTTTCGATTGTGTGCGTACTGCTGCAATATTGTTAACGTGAGTCTTGTAAAACCTTCTTTTTACGTTTACTCTCGTGTTAAAAATCTGAATTCTTCTAGAGTCCTGATTTCTGGAGATACACATGATACTCTACCATCGTTCGGTCAGAGTCT
+
@:@E@CBBBDECCCBBBCCCCCCCCBBBBC;;;;LLF?CC@C?BCCCCDDACCC;;799?@@C@IACCBBBCCDD?BBDDD5CB@CCDC>BCBB?BBB=AD9;;ABCCADDEEAAAGACBB=A=@DBB@AAB>BDGH@BBCCCCDBA@ABCBBBB?CCC?CD@D@BBBBBCDCC?BBDDD;B@C@BBCCC2AA@@@;@ABBCCCCCCACECC2EDCGDAC;;;?@ABA@@BB>AA@@@;@BEABBBCCCBBBCCBBBBBAAAA?BBBBC@CC@CCBBBCCBB
@ATNG8:03792:05773
GATGGTAGCTCTGCTCTGACTCTCGTACTCATTCGTTTCGGAAGAGACAGGTACGTTAATAGTTAATAGCGTACTTCTTTTTTCTTGCTTTCGTGGTATTCTTGCTAGTTACACTAGCCATCCTTACTGCGCTTCGATTGTGTGCGTACTGCTGCAATATTGTTAACGTGAGTCTTGTAAAACCTTCTTTTTACGTTTACTCTCGTGTTAAAAATCTGAATTCTTCTAGAGTTCCTGATCTTCTGGGTGCGCTACAGTCTCTCTACCATCGTTCGGTCAGAGTCT
+
555:5:;><<6:9;@;;;CCDCCCBBBBCCBB?B@?>5>A<?<@ABA<BB?BB@@B=B@BBBC?FBCCCCAA;::;9:::;;$9454;AB3>5554955.5<5:@B?;<=@B@BBBAA=B;;6;>BCBBBBCC@CCCD@HGEDCAAA@BCBBCACC?CBCHDD@CAD@B@AA@@A<>AABB7A=B?CBCCG1;;DDM?GBBBBBBA@@@BDFF5BBB@@=@?CB>BBBAA@E@E@CCCBBA?ABCG>BBB;;;;;::::?;;9@A@<9:999;AD@BCCBBBBBB
@ATNG8:03795:05771
GATGGTAGGCACTGCGCACACATCCCAGAAGATCAGGAACTCTAGAAGAATTCAGATTTTTAACACGAGAGTAAACGTAAAAAGAATGTTTTACAAGACTCACGTTTAACAATATTGCAGCAGTACGCACACAATCGAAGCGCAGTAAGGATGGCTAGTGTAACTAGCAAGAATACCACGAAAGCAAGAAAAAAGAAGTACGCTATTAACTATTAACGTACCTGTCTCTTCCGAAACGAATGAGTACTGTATCTATGTGTGCGCATCGTTCGGTCAGAGTCT
+
:55<8<@B?B@??CCBBDCBBBBCD?DCC?CAABCC@C@BCCCCCC?BC@C@BBBCCCCC3C@BBBCC@@@BCC>CCCCCCC1BB?@@ABC<CCD@AABBAAB;;;0;?BB@FAA><CCCDDCCBCCCCCBBB?BB@@>@AAA@@@?<@>AA@=@AAA@DBB?BDBCC@=@@<000*00;>=8:9:;9::::9%9<9<948AAC:8389====1818>BBC?BBBA@@@>A<??C=BBB?BBCFCBAAABBBBBBBCBBBAACCCC@@C?BA@BBBCBB???
@ATNG8:03795:05793
GATGGTAGTCTCAGATAGTCTATAGGTACTCATTCGTTTCGGAAGAGACAGGTACGTTAATAGTTAATAGCGTACTTCTTTTTCTTGCTTTCGTGGTATTCTTGCTAGTTACACTAGCCATCCTTACTGCGCTTCGATTGTGTGCGTACTGCTGCAATATTGTTAACGTGAGTCTTGTAAAACCTTCTTTTTACGTTTACTCTCGTGTTAAAAATCTGAATTCTTCTAGAGTTCCTGATCTTCTGGATAGCGACGCGATATACTACCATCGTTCGGTCAGAGTCT
+
<<@A@CAACCDCBBCCCCBCCCBCGACDCCB@@=@BBC>BB@C@EDDBCCC@CCCCD@G=@A@@>?=A@BCACB@@;A@AAA0AB>AACC=;<;B@BCH@CC?BBBBBB@CCDFCDCHACBB?B?CCCCCCCC@BBAA?AAACBBBBAAAA@@@CC@@@@?BB@B?B@@@@@CBC?CBBBB7@=A>;;;;;*;A@@A;@ADBABICBB5;;;;*;@@BE?B?BC@CCCCCBB?B@CCCDBC?BBD?AAAAAAAAA@;;;AAAAA@@>@BEEC@CC?BABABB@::
@ATNG8:03800:05782
GATGGTAGATACTCGCTGATACACCCAGAAGATCAGGAACTCTAGAAGAATTCAGATTTTTAACACGAGAGTAAACGTAAAAAGAAGGTTTTACAAGACTCACGTTAACAATATTGCAGCAGTACGCACACAATCGAAGCGCAGTAAGGATGGCTAGTGTAACTAGCAAGAATGCCACGAAAGCAAGAAAAAAGAAGTACGCTATTAACTATTAACGTACCTGTCTCTTCCGAAACGAATGAGTACATAGATATACGTATAGCTACCATCGCAATTGCCTAGTCT
+
:;;C:BCCCBBBDBBCBBCCCCCCC>DCD@CCCCAA?A@BBBBCCA?AC?C?DDBBBBBB3B@DCC???BB99:,:A:;;;;*;?<?5:::*9@@=BAAACAA0000?AA<AAD?BBCDFDCBCCCAAABBA=BBCB@BBBAACCCADACCA?@CCCCCCC@BACBBB?BA>::9;@@::929>>9999999%9>;=979CCEBB?>;>@@@<>;>@CCC@BBBCCBB?B@BBB=AAA>ABBBDCCCCCABACCABBCCAAACCAC<A667:>:=;BB?BBCBBB
@ATNG8:03801:05797
GATGGTAGTATATCGCGTCGCTATCCAGAAGATCAGGAACTCTAGAAGAATTCAGATTTTTAACACGAGAGTATACGTAAAAAGAAGGTTTTACAAGACTCACGTTAACAATATTGCAGCAGTACGCACACAATCGAAGCGCAGTAAGGATGGCTAGTGTAACTAGCAAGAATACCACGAAAAGCAAGAAAAAAGAAGTACGCTATTAACTATTAACGTACCTGTCTCTTCCGAAACGAATGAGTACTACTCTCAGAGACACACTACCATCGTTCGGTCAGAGTCT
+
444>;ADDCCBBCCEDCCBBCCCCCACA@<@AAAAA>B?BCDBBADAGD@D@AA@?@@@@,?@AB;;<ECCCCCBAAA?@@@0>>8>4:::.;A@>ABBAACA:97:?CC@BBB>ABAAACCCCCCCDCCCC@CCCC?BBCCCCCC?CACCC?CCCCCBBB@CBBBCC@??;?@?8<<8888-9==9?BCECC)C=>=947==BBC<@<>CBA<?;?BCBB?BAABBDC@D?BBD>EBB?BABCCCBB???ABBBBBCCBBBAAACC?CBBBB?A@>B@@BBBBBB
@ATNG8:03804:05775
GATGGTAGTATCTGCACACTCTGTCCAGAAGATCAGGAACTCTAGAAGAATTCAGATTTTTAACACGAGAGTAAACGTAAAAAGAAGGTTTTACAAGACTCACGTTAACAATATTGCAGCAGTACGCACACAATCGAAGCGCAGTAAGATGGCTAGTGTAACTAGCAAGAATACCACGAAAGCAAGAAAAAAGAAGTACGCTATTAACTATTAACGTACCTGTCTCTTCCGTAACGAATGAGTACTATAGACTATCTGAGACTACCATCGTTCGGTCATAGTCT
+
445<7=ABBCABBCCBBBCCCCFEG@CCCACCCB@A7;8;@BCCBB@DE@C?BB@??CDC3C?BAAACDBAA??8>9;;;;;*9@<@2;;;-;?@=@9;<BBCCBACACC@BBC?BBCBCCEBAAABBBB@@;@C;;7;AAAAA@?;BCBB?BCBCBBBB@CDCDBA=??;???9??@@@9>==9::::::%:<<<948B;:<7*-*-566(-)-88897>;;;:44-3-349.59=8<<ABB@?@CCBBBBBCCBBBCBBBCBB?BAA>?=?A?BBBBBB999
@ATNG8:03816:05805
GATGGTAGGCGACATACATACGCGCCAGAAGATCAGGAACTCTAGAAGAATTCAGATTTTTAACACGAGAGTAAACGTAAAAAGAAGGTTTACAAGACTCACGTTAACAATATTGCAGCAGTACGCACACAATCGAAGCGCAGTAAGGATGGCTAGTGTAACTAGCAAGAATACCACGAAAGCAAGAAAAAAGAAGTACGCTATTAACTATTAACGTACCTGTCTCTTCCGAAACGAATGAGTACAGAGAGTACGATATGTCATCGTTCGGTCAGAGTCT
+
@;AD?B?A>@CC<;;BBBBCHBCBE@CBD@BBCDAA5;5;@@@AAB?A@<@???>@@@AA0A?CCCICA@@@@@6@A;;;;;$:525.55)5995;666=<ABD@D@BB?BCC>AA@@@BBC@AADCCCGG@CBBB>BBACC@;;6<?ACC@A;;;BA;;79ABAAC???=>BB@BCBCC>??=;99:9::%:=;>B=CBBBBA>@>?@BA;><>?BBA>AB@@ABD@C?AAB=AAA=???BBBBDCDBABACCBAA@@998BCCBA>AD@DAAAAA:99
@ATNG8:03776:05846
GATGGTAGCGCACACATAGATACAGTACTCATTCGTTTCGGAAGAGACAGGTAACGTTAATAGTTAAATAGCGTAACTTCTTTTTCTTTGCTTTCGTAGGTATTTCTTGCTAGTTACACTAGCCATCCTTACTGCGCTTCGATTGTGTGCGTACTGCTGCAATATTGTTAACGTGAGTCTTGTAAAAACCTTCTTTTTTAACGTTTACTCTCGTGTTAAAAATCTGAATTCTTCTAGAAGTTCCTGATCTTCTGGGTCTCTCTCTCACGCACTACCATCGTTCGGTCACGAGTCCT
+
;A??38444444455955599556;;;97<00)///:.79.4.5;;<;@:0..(---(-3799<3==0=>:90//6::6;;===+;==8<<<>4/////5////)/;4999955.59556<;@@D=B7;5;@669?B@296955:;9666<;;;;;;=<::5;::5::9=8<<5555<:;6;44444$47;)//////#/)/;;;)55555555/7)////$/////)-38;4/////)/7293999544.4455)5555555555545/99///)///7:7=>9<<4444333-3
@ATNG8:03776:05858
GATGGTAGGCACTGCGCACACATCCCAGAAGATCAGGAACTCTAGAAGAATTCAGATTTTTAACACGAGAGTAAACGTAAAAGAAGGTTTTACAAGACTCACGTTAACAATATTGCAGCAGTACGCACACAATCGAAGCGCAGTAAGGATGGCTAGTGTAACTAGCAAGAATACCACGAAAGCAAGAAAAAGAAGTACGCTATTAACTACTAACGTACCTGTCTCTTCCGAAACGAATGAGTACTGTATCTATGTGTGCGCTACCATCGTTCGGTCAGAGTCT
+
555<58@:5::<:=9=>9999C9=@:?AB?A=B@00+0:A>>AB@C=@;<??BBCBBBBB+>9=AB<AABBBBB5>::9;;-;A>A5;;;&9@;;@CCCBBCBA=A=A@=ABB9<;ABCBDC<;;ACCCBD@BA@@@CCECCD::8;?@@@=;;;??>>@>ABBBAD@CC?999:=?988*9978@CCCC3BB@BBB===;;=7>:552696/55?;??BBBBBAA=?=?DA:>9958??=BBBBBBBBAAAAA?>?BBA@@>:4:?@@A=DD=>>888>=;;
@ATNG8:03779:05841
GATGGTAGAGTATCTGTGTATCTCCAGAAGATCAGGAACTCTAGAAGAATTCAGATTTTTAACACGAGAGTAAACGTAAAAAGAAGGTTTTACAAGACTCACGTTAACAATATTGCAGCAGTACGCACACAATCGAAGCGCAGTAAGGATGGCTAGTGTATCTAGCAAGAATACCACGAAAAGCAAGAAAAAAGAAGTACGCTATTAACTATTAACGTACCTGTCTCTTCCGAAACGAATGAGTACTATAGACTATCTGAGACTACCATCGTTCGGTCAGAGTCT
+
::AB?DCBBBBBBBC?CCCCCCBA:CCC@BCB;;:=@=@DD;;:C?AA>A@;:993777'3:?ABBCCDBB@@8>>@DBBC5BC?B?BCC;BBCACBAACCECB?B?CC@DBB>ABBBCCCCCCCDCCCCC@CCCC=BBBBBBAA=B?CCC?CCCCBBBCCBBBABB?BB>@?=8<<9988*7<<8988999%9>;??8>BBA@>;>=>@BD;?;==BBB@BBBBA@?8=99995:BC?CBDCCBAACCCCBBBBBCBBCCBBBCC?CBBBB<@@?BCBBBB===
@ATNG8:03781:05856
GATGGTAGTAGTACACTAGTCATACCAGAAGATCAGGAACTCTAGAAGAATTCAGATTTTTAACACGAGAGTAAGCGTAAAAAGAAGGTTTTACAAGACTCACGTTAACAATATTGCAGCAGTACGCACACAATCGAAGCGCAGTAAGGATGGCTAGTGTAACTAGCAAGAATACCACGAAAGCAAGAAAAAAGAAGTACGCTATTAACTATTAACGTACCTGTCTCTTCCGAAACGAATGAGTACTGTATCTATGTGTGCGCTACCATCGTTCGGTCAGAGTCT
+
::?C@CCCBB=;;:;;;99;;;5558<::59=>>9;49=@CCDBBB?BCAE@@@@@@???,@=AABCBBBB@?9=@@;;;;;*;?>B<@@?6@BB<@@???@A::5:???;?DC9:9AABFEE@@@CBBBB@=AA::6;@@@BCBB?CAJ;;;;CDCMBBB@BBAAAA?@@=@BA9?@:9:,7;;8879898$898;@=B==AA=43438>@3818<A@A>@@;:;AA;@>@EC>CCF@;;:ABB?@@BBCCB:99@BCAAABBCC>AABBB?BB@BBBDBBBB>
@ATNG8:03783:05856
GATGGTAGCAGACGTGACAGAGCGCCAGAAGATCAGGAACTCTAGAAGAATTCAGATTTTTAACACGAGAGTAAACGTAAAAAGAAGGTTTTACAAGACTCACGTTAACAATATTGCAGCAGTACGCACACAATCGAAGCGCAGTAAGGATGGCTAGTGTAACTAGCAAGAATACCACGAAAGCAAGAAAAAAGAAGTACGCTATTAACTATTAACGTACCTGTCTCTTCCGAAACGAATGAGTACGATGAGATCTCGTGTGCTACCATCGTTCGGTCAGAGTCT
+
5:?B?CBBBCDEBCBBCCDCCCCCD?CCC@BAAB998:@DCC@@AD@CC=?=?BAAACBC3B?ABCBBBCBBBB=??@@@@@0@B@D?ECC9A@B>BBCCCDCDC@C@CB?BBB;;;BBCFDCCCDCBBBBA<ABBB@AABBCCBB?B?AAA?BBCCCCCC@CCAAAB?AA>AAA<?@:9:,7<;88899:9%9@;A:99BABBC=D;@@AB;>;>BBBB@CC@@?A@=@=AAB=BCC?BBBBBCBAAACCDCBB?;;;;;>>>>><>????7::;>>>>>>?;:
@ATNG8:03790:05844
GATGGTAGTATATCGCGTCGCTATCCAGAAGATCAGGAACTCTAGAAGAATTCAGATTTTTAACACGAGAGTAAACGTAAAAAGAAGGTTTTACAAGACTCACGTTAACAATATTGCAGCAGTACGCACACAATCGAAGCGCAGTAAGGATGGCTAGTGTAACTAGCAAGAATACCACGAAAGCAAGAAAAAAGAAGTACGCTATTAACTATTAACGTACCTGTCTCTTCCGAAACGAATGAGTACATAGATATACGTATAGCTACCATCGTTCGGTCAGAGTCT
+
445=9>>ABBBBBBDCCCBCCCCBC@BBC@@@@BCC?C@CCCCCCC@DC@C@CCCBBBBB5B@CCCCDDCC@@?<?BBCEDE2BC@C?CCD;CA@<ACCCCCECD>B?BD@CBA?BBCCCCCCCCCCCBBBC@DDBB?B@@??@@@<A@CBB?BCCCCCCC@CCCBBB@BA=@??4:9@@@99:9;9:::::%:<9;979BCC@>:><>>CB7;7;?BBB@CBAAAAA=A?ACF>BBBACCCBAACCCCCCBBBBBBB@>>;>A>>9>;;<?:>=>ABBD888AA
@ATNG8:03791:05843
GATGGTAGTACATGATAGACGACACCAGAAGATCAGGAACTCTAGAAGAATTCAGATTTTTTAACACGAGAGTAAACGTAAAAAGAAGGTTTTACAAGACTCACGTTAACAATATTGCAGCAGTACGCACACAATCGAAGCGCAGTAAAGGATGGCTAGTGTAACTAGCAAGAATACCACGAAAGCAAGAAAAAAGAAGTACGCTATTAACTATTAACGTACCTGTCTCTTCCGAAACGAATGAGTACAGAGAGTACGATATGTCTACCATCGTTCGGTCAGAGTCT
+
55;;7;<<><<<;;::555<555==8<==7;;<<<@=A<@@@;??<:=>9>7=?>9;;;;;#5.599;=>B=9::,99999=9(=<8=:@@@166=7<9;997900)0)/:3:;=<;;:>=@@@@@?BBBCCC?CC;;8;@>;;9444)55:55.5;999;5905<<=@B:<<60/0)////0(//827:=<<<%33,37778766>)/(/999395=>???=6599954.4.444)4;;3::<<ABBBBBBAB:::BADBBAA?99::????A?@?<@BBAB999?
@ATNG8:03811:05827
GATGGTAGCACGAGTCACTCATATCCAGAAGATCAGGAACTCTAGAAGAATTCAGATTTTTAACACGAGAGTAAACGTAAAAAGAAGGTTTTACAAGACTCACGTTAACAATATTGCAGCAGTACGCACACAATCTAAGCGCAGTAAGGATGGCTAGTGTAACTAGCAAGAATACCACGAAAGCAAGAAAAAAGAAGTACGCTATTAACTATTAACGTACCTGTCTCTTCCGAAAACGAATGAGTACCTCTCAGACGCTCGTCCTACCATCGTTCGGTCAGAGTCT
+
445<7<@AACCC<BBC@@@@@@@@@7;BB=A@@A::6;?BBBBAB@@AA=A?AA@@?DDD1A?BBBBAABD@A@9?=<;;;;.9B=B?CCC;CDGABCBCCCCCC@C@BB?BBB=BBA;;;CBCGGFDCAAA@BDCC?B@BBDDCC?C@C@?>@EECCCCC@BAAA@@;992:::9>?>@@;><<9999999$9;89=8>BBAA=:=:87:=.8/87;@@<@B;;;>@4918877&7::4=;:<B>B>@@ABBBBBCCCCC??<???=A@@@C?BB?BDBBBCB??
@ATNG8:03811:05853
GATGGTAGGACGAGCGTCTGAGAGGTACTCATTCGTTTCGGAAGAGACAGGTACGTTAATAGTTAATAGCGTACTTCTTTTTCTTGCTTTCGTGGTATTCTTGCTAGTTACACTAGCCATCCTTACTGCGCTTCGATTGTGTGCGTACTGCTGCAATATTGTTAACGTGAGTCTTGTAAAACCTCTTTTTTACGTTTTACTCTCGTGTTAAAAAATCTGAATTCTTCTAGAGTTCCTGATCTTCTGGCGCGTATGTATGTCGCATCGTTCGGTCAGAGTCT
+
555<7;::7:555;?:@@ABBCCC@CB@@@;;:;CCH@HD?C@CB@@@AB>BCCCC=A?A@BB<@<AAA@AAACD?@@@@@0;@8@?>>:?:;9>>?96;;5@@??@C@CCDCCCBB@BCC@E@CCCCCCBB>B;;;@CICDBBCCCABBB@@@B>BBC@DC@CAC@@;;;DDC@B0000,0+0//////#/79999&59===555667<?=??&666<<9>7;;9<AACCBC?C?BBB999<@9:4:A@??B::;@::9@@>>?<;;5;=8===;??955
@ATNG8:03816:05856
GATGGTAGAGTACAGTGTAGTAGACCAGAAGATCAGGAACTCTAGAAGAATTCAGATTTTTTAACACGAGAGTAAACGTAAAAAGAAGGTTTTACAAGACTCACGTTAACAATATTGCAGCAGTACGCACACAATCGAAGCGCAGTAAGGATGGCTAGTGTAACTAGCAAGAATACCACGAAAGCAAGAAAAAGAAGTACGCTATTAACTATTAAACGTACCTGTCTCTTCCGAAACGAATGAGTACACATCGTCGTGTCGTGCTACCATCGTTCGGTCAGAGTCT
+
9:::?A;:5>:=9:6;=?@><AA<@7>AC@BBBB;;9;>ABCB@@AACC@F@?@=999999$72<8:B<@AA<??:??AEDDC5AA=A4;;;*9@@=BABAFBBCCAE@A@?@BB?BA@@BBBCGGCCCJGCB@BAAA6;:AABCCC@C@F;;;<EDCA@@C?BDCCBB@BC=::9:??@@@5===999:99(7<5;7><@@@>A:=065::/56'59>>>=@B@@AA@=>;::938?A?CBBBBB??>887378833/66/////:3566//(/606;;:::9=3
@ATNG8:03779:05861
GATGGTAGGCACTGCGCACACATCCCAGAAGATCAGGAACTCTAGAAGAATTCAGATTTTTAACACGAGAGTAAACGTAAAAAGAAGGTTTTACAAGACTCACGTTAACAATATTGCAGCAGTACGCACACAATCGAAGCGCAGTAAGGATGGCTAGTGTAACTTGCAAGAATACCACGAAAGCAAGAAAAAGAAGTACGCTATTAACTATTAACGTACCTGTCTCTTCCGAAACGAATGAGTACGAGAGAGCACACGTGTCTACCATCGTTCGGTCAGAGTCT
+
;55<9>BB?B@@@ABBABDCCCCCC>CBB?BCCC@@>@@CCCCCCC=BC?C@A?@9::::*;=BBCBBBCDBBA<?A?AAAA2AB>C5;;;6;CC@CCCCCCBCB@D=CB=@AC?BBBABBDBCBCCCBBBB?BCCC?BBBBBC?><@@CAA?ABFDDDAA>AB?BBB@CC@AA@>@@ABB<BAB@CCCCC3BB?ABBBDCC>=;=@BABC>A>ABBCB?BBBCBBB?B?BBC>CCC>AABBCCBABBBCAA@@B@A@BC>>:B@=AAA?B?BC?BBBBBBBBB
@ATNG8:03792:05886
GATGGTAGCTATACGTATATCTATGTACTCATCGTTTCGGAAGAGACAGGTACGTTAATAGTTAATAGCGTACTTCTTTTTCTTGCTTTCGTGGTATTCTTGCTAGTTACACTAGCCATCCTTACTGCGCTTCGATTGTGTGCGTACTGCTGCAATATTGTTAACGTGAGTCTTGTAAAACCTTCTTTTTACGTTTACTCTCGTGTTAAAAATCTGAATTCTTCTAGAGTTCCTGATCTTCTGGATAGCGACGCGATATACTACCATCGTTCGGTCAGAGTCT
+
;55<9=CCCCCAA@BBDDFCCCDAABBBBDCCBCBD>DD@C@CCCCCBB=BCCCC?C?BBBB?B@ABBAACCAD?ACCCC2AA?BBBB=BBBC?BAA>BB=AABDBB>@@ABAAAA>AAB>B>@@AAAAA=9AAA@9>>><<<@AAA@@@??@@<>>>;@A=A=?@@A@>>>B<?>AAA5A=A=@@@@@/>A666)//7///><<>;????/>@@@B=B<=>9>AACA@@:><>A??;:8;>E=AAAA>>>@?@=>>>???A>><>AAAA<>;7>@@>=>8:8
@ATNG8:03795:05894
GATGGTAGTAGTACACTAGTCATACCAGAAGATCAGGAACTCTAGAAGAATTCAGATTTTTAACACGAGAGTAAACGTAAAAAATAAGGTTTTACAAGACTCACGTTAACAATATTGCAGCAGTACGCACACAATCGAAGCGCAGTAAGGATGGCTAGTGTAACTAGCAAGAATACCACGAAAGCAAGAAAAAAGAAGTACGCTATTAACTATTAACGTACCTGTCTCTTCCGAAACGAATGAGTACGTGTGACGTACGTGAGCTACCATCGTTCGGTCAGAGTCT
+
455C:>BA@@<<6@@A@CCCC;56;:;;??BBA@@A:@;ACBBBBC@CJAE?BA@@@BBB3C@ABACCBBB?><698:;;;;;#9:5:5<@<0<<<7;;;ABBCDDGE@BB@BCD>A@CCDBCCDDDDDBBAC@BBAA>AAAABBBB?CABBB?BCCCCCAC?CBABBB?AA=???2999::,7;;8<>??@?'?:<:<8:B:?AA55326<=0:6:>A@@ADDAAAAA7:8:DC>CBC?AABBCBBCBBBDDCCBB>>>AAAABBD@CCC>>9>@=@>>C?????
@ATNG8:03800:05906
GATGGTAGTATATCGCGTCGCTATCCAGAAGATCAGGAACTCTAGAAGAATTCAGATTTTTAACACGAGAGTAAACGTAAAAAGAAGGTTTTACAAGACTCACGTTAACAATATTGCAGCAGTACGCACACAATCGAAGCGCAGTAAGGATGGCTAGTGTAACTAGCAAGAATACCACGAAAGCAAGAAAAAAGAAGTACGCTATTAACTATTAACGTACCTGTCTCTTCCGAAACGAATGAGTACATAGATATACGTATAGCTACCATCGTTCGGTCAGAGTCT
+
///718:??@BBBCC@AABBBBCBB=A;:6499>9929?BBFHGCB?;;:;@DAA@@@??,>=?AABCCBBAAA;A:;;AAA0AC=@4;;:&9@@@BBCCGBBBC?B?CC@CMIABCC@@@CCBBBBBDCBBABDBB@BBBC@@@A=A>BCC?CCBCACCC?AAABAA=AA=@@@399999,7;;8778898$8;8<>8><=AA9323299@2;358??C>@@ABB=A@B>BBB<888=AABBCDCCBBBBBBBACCDB>>;;;>><AAA>B?BB?ABBBBB>>>
@ATNG8:03804:05874
GATGGTAGCGAGCGAGTGTGTATTCCAGAAGATCAGGAACTCTAGAAGAATTCAGATTTTTTAACACGAGAGTAAACGTAAAAAAGAAGGTTTTACAAGACTCACGTTAACAATATTGCAGCAGTACGCACACGATCGAAGCGCAGTAAGGATGGCTAGTGTAACTAGCAAGAATACCACGAAAGCAAGAAAAAGAAGTACGCTATTAACTATTAACGTACCTGTCTCTTCCGAAACGAATGAGTACTGCGTCTCACTCTCGCCTACCATCGTTCGGTCAGAGTCT
+
955>9>BABCBBBCCCCCCCCCC?C=BBE?EEDDAA>B>BCCDCBB@BC@CAA@?888999%96?==CAACBBBB8@A;<;;;;%;;>;=<<<0<B<8=A;ABBBBA?C@@@<@:;4;@BBDDHCCDCDCCABABA@996;A@?@A:95;?BBBADCBBBBBB?CBBA@@=??8?@>39999929==<@AAAA2?B?AAACCBAAB??:==AA<>;>CCCB@BBA@@EC@C@BBB=BCC?CBABAABBCCB@??B?@@CDDAA?ABB?BCCAA=@?@BCCBBB998
@ATNG8:03815:05877
GATGGTAGTATAGAGCTCTACATAGTACTCATTCGTTTCGGAAGAGACAGGTACGTTAATTAGTTAATAGCGTACTTCTTTTTCTTGCTTTTCTGTGGTATTCTTGCTAGTTACACTAGCCATCCTTACTGCGCTTCGATTGTGTGCGTACTGCTGCAATATTGTTAACGTGAGTCTTGTAAAACCTTCTTTTTACGTTTAACTCTCGTGTTTAAAAATCTGATTTCTTACTAGAGTTCCTGATCTTCTGGGCTGCGCTGATATGCGCTACCATCGTTCGGTCAGAGTCT
+
444>:>CCCC?@@AB@ABB@;AAA@B@@AMBC?B@@@:>@6<900/999869<549<?18-339-3-488;;??:@6=?>><,=;98////&///9729.7.7A;>??@;93;;85529?:9<;:>9=89///66/7:894///889<>>ABAA;;;?7888<;;5;<A@BAAAA@@<??BAA2=4:48////(/9677)/)/;:9:;?9::2;AAA/A;;6;<;6//*//<99@@C;A:AAAB@@;;<@@6@///@:;:>?@>>>@A>==:===>?;==:>?AAA@@@>
@ATNG8:03817:05899
GATGGTAGCTATACGTATATCTATGTACTCATTCGTTTCGGAAGAGACAGGTACGTTAATAGTTAATAGCGTACTTCTTTTTCTTGCTTTCGTGGTATTCTTGCTAGTTACACTAGCCATCCTTACTGCGCTTCGATTGTGTGCGTACTGCTGCAATATTGTTAACGTGAGTCTTGTAAAACCTTCTTTTTAGTTTACTCTCGTGTTAAAAATCTGAATTCTTCTAGAGTTCCTGATCTTCTGGTATGACTAGTGTACTACTACCATCGTTCGGTCAGAGTCT
+
449A=AABBBABCCDDCCCCGIIBAABBBCBB=BCCC>CFAFACCBBBBB@BBBCC::;<CBG@D?AAABCBBAB?CCBAA1B@?CCCC<>@CB?BBB@CC?CBBCBA<@@BBBCCC?BBB>A>=A@@><<@<AA::187?;;;@AA?>>>@>>>;@==:>==B<:;;BB<;:A8:6656'54:457888(58881778//.:55817797(855592827;39>9>588;A:=>?@??=??A<AAAAA878@<;;BA:;;;;;5;;=>==??;>>>>?A>==
@ATNG8:03772:05934
GATGGTAGTAGTACACTAGTCATACCAGAAGATCAGGAACTCTAGAAGAATTCAGATTTTTAACACGAGAGTAAACGTAAAAAGAAGGTTTTACAAGACTCACGTTAACAATATTGCAGCAGTACGCACACAATCGAAGCGCAGTAAGGATGGCTAGTGTAACTAGCAAGAATACCACGAAAGCAAGAAAAAGAAGTACGCTATTAACTATTAACGTACCTGTCTCTTCCGAAACGAATGAGTACTACTCTCAGAGACACACTACCATCGTTCGGTCAGAGTCT
+
<<AA=AAA99;;6?CDCCCCC;95>7?>@;>A@@@A=B?BCCCBAB>;:2:<;;9>9999'<5><=>>>B<:=<67349;;<*<;6;.555&5<<=CCCBBCCDD?B?CB>BBF?@@CCDCCCCCECE@@@C@CA@@ABBBBCBBC@F@CBC?ACEDC@AAADBBBBB???9:::<@@@@@;???<@BABB3BB@BBA=BAAAA5758???5;7;?CCC@CCBBBCC=?=?AA;ABD@BBAABCDCBBBBBBCCCCBB@A@@@:;6;==;;5;=9<==>;;:AA
@ATNG8:03778:05921
GATGGTAGAGACGTGACAGAGCGCCAAAGATCAGGAACTCTAGAAGAATTCAGATTTTAACACGAGAGTAAACGTAAAAAGAAGGTTTTAACAAGATCTCACGTTAACAATATTTACAGCATGCACGCACACAATCGAAGCGCAGTAAAGGATGGCTAGTGTAACTAGCAAGAATACCACGAAGCAAAGAAAAAGAAGTAACGCTATTAACTATTAACGTACCTGTCTCTTCCCGAAACGAATGAGTAACTGCGTCTCACTCTCGCCTACCATCGTTCGGTCAGAGTCT
+
555<9=BCCAAA@;<CCFDD@:;<4;;)5:;?9;5;5;9????B=<<896;A@::::-9>774:9333:9;19333333$3717,333&3,3717333/66...49433.2222'.-28------2235:22216677.252255577/7,22=6;A998;<<;@BBBDD>@?<797/33;94;555)5>>AC*6626//(/55778;A=AAAA=A<:;888<@=<<:88188(59;4:/0)/9688:4:7225665559;A88:;7888;A@>??<=?:888797777
@ATNG8:03781:05936
GATGGTAGATACTCGCTGATACACCCAGAAGATCAGGAACTCTAGAAGAATTCAGATTTTTAACACGAGAGTAAACGTAAAAAGAAGGTTTTACAAGACTCACGTAACAATATTGCAGCAGTACGCACACAATCGAAGCGCAGTAAGGATGGCTAGTGTAACTAGCAAGAATACCACGAAAGCAAGAAAAAGAAGTACGCTATTAACTATTAACGTACCTGTCTCTTCCGAAACGAATGAGTACGAGAGAGCACACGTGTCTACCATCGTTCGGTCAGAGTCT
+
::@B?BCCDCCCCBBBBCCAAACCB=BBB@CBBC??>@>@@CBBBCABB?BADCA@ADDD3D>ABBBBB@?=;;3;<:;;;;';><C;>>>4>@@>BCBBCCBBBC@CC@BDD>@@DDDBBBCBBCBBCCC@CBBB?BBBBBBCB>B?B:;7;BBCBCCC?CCCCAA>AC?BBB<>>BBA;99::>@@@@/??9?>??FCABA<A<BCBB:=:==BAB@BBBBBBB?BACBB=BCC?BBBBBCCC@@ABBBBB@@@CCCAB>>?8;;;=A>AB?AAABBB9::
@ATNG8:03782:05957
GATGGTAGTGATACAGATCAGACACCAGAAGATCAGGAACTCTAGAAGAATTCAGATTTTTAACACGAGAGTAAACGTAAAAAGAAGGTTTTACAAGACTCACGTTAACAATATTGCAGCAGTACGCACACAATCGAAGCGCAGTAAGGATGGCTAGTGTAACTAGCAAGAATACCACGAAAGCAAGAAAATGAAGTACGCTATTAACTATTAACGTACCTGTCTCTTCCGAAACGAATGAGTACGATGAGATCTCGTGTGCTACCATCGTTCGGTCAGAGTCT
+
;;CC?BBAABBCCBBBC;;;CBBCL@BBC<A@B;:98@8@@@;;9@><=9<?@A@@?C>C+A>BBBBBBCBBBB<AAABAAA0AA=@5;:9&9==9>BBBBBC;;9;=BA?@@@@BCCABDCCBBCFCCCDD?BA@@<@AAACCCC@C@B@@>ACCBEDBB?BAAABB@CC?CCC<??CCC=AAB=9888*8=?:@BBBBBCBB?B<@@;;6;>AABBB>AA@@?AB;?;?@@9AAA@BBBCCBBBBBBBAAAB::8FEA==>AC<?>>>?8==8======787
@ATNG8:03785:05945
GATGGTAGAGTATCATGTGTATCTCCAGAAGATCAGGAACTCTAGAAGAATTCAGATTTTTAACACGAGAGTAAACGTAAAAAGAAGGTTTTACAAGACTCACGTTAACAATATTGCAGCAGTACGCACACAATCGAAGCGCAGTAAGGATGCTAGTGTAACTAGCAAGAATACCACGAAGCAAGAAAAAAGAAGTACGCTATTAACTATTAACGTACCTGTCTCTTCCGAAACGAATGAGTACTGTATCTATGTGTGCGCTACCATCGTTCGGTCAGAGTCT
+
:8//,4:@::55555556>><<A@@5:::5::<<=@9A@BBBBC;94;A5;69@=BBC?@1@;;;6B;96666>6699?AAA+;A=@=BBB4B:;7;<:::;::838343-3::2860////;/5666=56/497//)/777998:5;49595:A9>??>58888;823/)///)///8389;3//////#/6(///:99933/36::8827355699;:956666:>9;;>4944.448899<<=A<<?A???BBAA?>><<;8>A989=@@:???<<<775
@ATNG8:03787:05941
GATGGTAGTATCTGCACACTCTGTCCAGAAGATCAGGAACTCTAGAAGAATTCAGATTTTTAACACGAGAGTAAACGTAAAAAGAAGGTTTTACAAGACTCGCGTTAACAATATTGCAGCAGTACGCACACAATCGAAGCGCAGTAAGGATGGCTAGTGTAACTAGCAAGAATACCACGAAAGCAAGAAGAAGAAGTACGCTATTAACTATTAACGTACCTGTCTCTTCCGAAACGAATGAGTACACATCGTCGTGTCGTGCTACCATCGTTCGGTCAGAGTCT
+
48:CAECBCCBBBBCD@AACBCCCC@CDDACCCBBB>A=AACBCCC@BB?B@C???BDBD3B@CDBCBBBBBBC=BBBDDDD5EC?B>BAA7AAB?BBAA@AB;:8;@CC@BBB>BABABBDCCCCDCCCCD@BCCB?CBBBBBBB?D?CBB?BCCCDBBB?ABBBAA?CC@BBB<>>CDC:@>>9>@=AB?BD?BB@@A>CBCAB>BCBB?C@CCCCC@BAAAA@@=A?BBC>CCC?AABBCBBBBCBBBBBCCBBBB???BBD@CAABB@BB@BBBCBBB??
@ATNG8:03789:05944
GATGGTAGGCGTGTGAGAGTCTGCCCAGAAGATCAGGAACTCTAGAAGAATTCAGATTTTTAACACGAGAGTAAACGTAAAAAGAAGGTTTTACAAGACTCACGTTAACAATATTGCAGCAGTACGCACACAATCGAAGCGCAGTAAGGATGGCTAGTGTAACTAGCAAGAATACCACGAAAGCAAGAAAAAGAAGTACGACTATTAACTATTAACGTACCTGTCTCTTCCGAAACGAATGAGTAACTATGTAGAGCTCTATACTACCATCGTTCGGTCAGAGTC
+
BBA@>ADD?BBBBBCCBBB@@@@@@4;CC=?@;;;B>B?AABBBBA=::8;?BBC<;;;;);;A?@988@A???6?<88888$73,32777&7394:?<@CBBBB?B?BA:@:828;==>@>>>@@AA?>>A<@>>A<?;<8;;//,/9==B?BBBBBBBB?BBBBAA>AB?ACD@AA@B?8=78199999(8<7<;;;888??@=B<@=<<<A<A:568<@::;>>>8=:>@E;EBB?A===00)0;;;=BBBA@@A>?>>=<??@=AA>@C;>><AA?>>>AB
@ATNG8:03791:05958
GATGGTAGTGTCAGTGCGCGTCGTCCAGAAGATCAGGAACTCTAGAAGAATTCAGATTTTTAACACGAGAGTAAACGTAAAAAGAAGGTTTTACAAGACTCACGTTAACAATATTGCAGCAGTACGCACACAATCGAAGCGCAGTAAGGATGGCTAGTGTAACTAGCAAGAATACCACGAAAGCAAGAAAAAGAAGTACGCTATTAACTATTAACGTACCTGTCTCTTCCGAAACGAATGAGTACTGTATCTATGTGTGCGCTACCATCGTTCGGTCAGAGTCT
+
=:?D@BCCDDCCBBBBCBCBC<<<>:@CC:BCCEBB=A<@?DBEBB:BC?A=@B=9999:):?BBCBBBCCDBB?BBBBAAA2AA=A4;;;.;BA?BCHCCED@@?@@CB@CBB@BBBBBCCCCBBCCCFBB?BBAA?ABBBCCBC@D@B:::;CCCCCBB@???FFG@AA=ABC@BBCCC>BAA=@BBBB3BB?BBBBB=99;*/*/===5:5:?CBB@CBBBCCC@C@BCC>BBB@AABCCBBBAAABCBAAACA@@>??==>;AB>>=:>@:>>@???;;;
@ATNG8:03796:05910
GATGGTAGTATAGAGCTCTACATAGTACTCATTCGTTTCGGAAGAGACAGGTACGTTAATAGTTAATAGCGTACTTCTTTTTCTTGCTTTTCGTGGTATTCTTGCTAGTTACACTAGCCATCCTTACTGCGCTTCGATTGTGTGCGTACTGCTGCAATATTGTTAACGTGAGTCTTGTAAAACCTTCTTTTTACGTTTACTCTCGTGTTAAAAATCTGAATTCTTCTAGAGTTCCTGATCTTCTGGGTCTACGCTCGTCGCGCTACCATCGTTCGGTCAGAGTCT
+
:99C;=BBCBBAABCDAAACDEGCCBCDCGBB>A;::6<C@C@BBBCCCC?BBCAA?A<ABBB>B>BBBBBBBBB?CCCCC3BB?BCDCC9AB@B>B@@<?@===>BBB?BBBB@>>?;A@@;@=@@@>>>>>=BBBA;??>???@?@@A?@???B<>>><;;8;<AAAAAAAAD;@@@@@3?5939:997+9<9<<7=???@@>=7708888(8=>?E=B=>>;>A@@@@@<A;AAAA>=:>AAA:??>A>>>>>>=><?>>>>A<AAAAA5;;8<F@??;;;<
@ATNG8:03798:05913
GATGGTAGTGTGTCTCTGAGAGTAGTACTCATTCGTTTCTGAAGAGACAGGTACGTTAATAGTTAATAGCGTACTTCTTTTTCTTGCTTTCGTGGTATTCTTGCTAGTTACACTAGCCATCCTTACTGCGCTTCGATTGTGTGCGTACTGCTGCAATATTGTTAACGTGAGTCTTGTAAAACCTTCTTTTTACGTTTACTCTCGTGTTAAAAATCTGAATTCTTCTAGAGTTCCTGATCTTCTGGACAGAGTGTGCAGATACTATCATCGTTCGGTCAGAGTCT
+
9;;D:CCCCBAACC9=9CCCCAAABBBCCC;;7;BBC>DCCD@CBBCCEHACCBBCAC@CCCD?B@BCCCCBBCC?;;;;;*;A;AABB<BB@A=ABC=CC@CCCCCC?BBDDDCBC@ECC@C@DDCB9::C@CCBD?CBCBBBBBCCCCCBBBCADEEABB>B=AAAAAB@@A@BCCCC8@9?9;;;;;);AAAB>CCCCDFDBBB@DDCD5BBDBA7;:;C@DDFDDBB>BAEFCCCC?BBA@CEDDBBBBCBBBBDDCFCEECCBBBB?BA<BCBBBD@;;
@ATNG8:03799:05957
GATGGTAGAGTACAGTGTAGTAGACCAGAAGATCAGGAACTCTAGAAGAATTCAGATTTTTAACACGATAGTAAACGTAAAAAGAAGGTTTTACAAGACTCACGTTAACAATATTGCAGCAGTACGCACACAATCGAAGCGCAGTAAGGATGGCTAGTGTAACTAGCAAGAATACCACGAAAGCAAGAAAAAGAAGTACGCTATTAACTATTAACGTACCTGTCTCTTCCGAAACGAATGAGTACGTGTGACGTACGTGAGCTACCATCGTTCGGTCAGAGTCT
+
::;A?BFCCBBBBCCCCCCCCCCA@?@BB?BCCB;;;;?DBBAA@C@CD?C@AA@?====,=<@@CCA@@@987*8>?ABCB5BD?C=BBB<BFDACBBBCBC:98<ADC@CAA>AABABCCCCBCCCCBBB?CCCC=@?BBBBBB?D?CAA?BCCCCCCB?@@@CCC@BB@888>>>DCC>BA@;99999(:@@@::9BA@@A=A7::AA<A=@@C@@=@CA???B?B?BCC>CCC?BBCBBBCBCBBBCBBBCCCCBBBAAA@=ABCBC?>><>A?AAB??>
@ATNG8:03800:05920
GATGGTAGGCGTGTGAGAGTCTGCCCAGAAGATCAGGAACTCTAGAAGAATTCAGATTTTTAACACGAGAGTAAACGTAAAAAGAAGGTTTTACAAGACTCACGTTAACAATATTGCAGCAGTACGCACACAATCGAAGCGCAGTAAGGATGGCTAGTGTAACTAGCAAGAATACCACGAAAGCAAGAAAAAGAAGTACGACTATTTAACTATTAACGTACCTGTCTCTTCCGAAACGAATGAGTACGATGAGATCTCGTGTGCTACCATCGTTCGGTCAGAGTCT
+
8::D?B;;86<<CCCBBBA@=>@>:3>00,/:/;<D@D9;;C@@@C@B@=@<@@B;;;;;);?D@?@BBBBBBC9??<<<<<,<>;@:@@@6@@@=>>8=;888:6?7;<1:58169==>=>=A?????>8818==A9=>=@==>B<B=B@B?BB>>?BBB@BBB@BB?BB@BBC?BBBBA:?<<899999(8=9788>==<=;;:/67////)/(/69==49<<897=;;8<=A29>>487=A897@787?A9777555<757AAD<>>A??168;>?>>>@?=>
@ATNG8:03806:05910
GATGGTAGTGTGTCTCTGAGAGTAGTACTCATTCGTTTCGGAAGAGACAGGTACGTTAATAGTTAATAGCGTACTTCTTTTTCTTGCTTTCGTGGTATTCTTGCTAGTTACACTAGCCATCCTTACTGCGCTTCGATTGTGTGCGTACTGCTGCAATATTGTTAACGTGAGTCTTGTAAAACCTTCTTTTTACGTTTACTCTCGTGTTAAAAATCTGAATTCTTCTAGAGTTCCTGATCTTCTGGGTCTCTCTCTCACGCACTACCATCGTTCGGTCAGAGTCT
+
945;7;CCCCCC@@@BBBB@CBBBCCCBBB??=?BBB>BC@C@CDAABBC@CCC99;;@CBDB@BAFDDCC9;;C?BBCCC09;99BCD=CCCA?ACB=BA8;<BCCG@CCDFCCCC?BBB>A@CGDCCCCC?BBCD@DBBCCCBABBBBBCCBB?BBB>AB?B?BBBDDCCCD@D;;;;.;=A<BABBB0AA;;;6;A@@@ABCCA@CCCC5CAAAB?B=BB?BBBBBBG@B?BCDBBB<@@@@;A@ABAAABBABBCCBEDDE?BBBCB?BC@BCCDDCB@A
@ATNG8:03808:05942
GATGGTAGCAGACTGACAGAGCGCCAGAAGATCAGGAACTCTAGAAGAATTCAGATTTTTAACACGAGAGTAAACGTAAAAAGAAGGTTTTACAAGACTCACGTTAACAATATTGCAGCAGTACGCACACAATCGAAGCGCAGTAAGGATGGCTAGTGTAACTAGCAAGAATACCACGAAAGCAAGAAAAAGAAGTACGCTATTAACTATTAACGTACCTGTCTCTTCCGAAACGAATGAGTACAGAGAGTACGATATGTCTACCATCGTTCGGTCAGAGTCT
+
<<;A<;596::;;===>==666=<166;6;:@@@@>A?DBCCBBB@CC?C?BBA??BBB3D?BBCDCA@>999+:9;?===)9<7<.555&5:><9<6:BBBCB@C@DDAEBB>AA@@@DCCIDDCBABFE@C?@?<@@@?@@?@=A@C@A?ADDCECCC?CAAACC?BA?BBB?BCCDD=BBB?BBBBB1BB@BAAAB>>=><@:=>BB<@<==AAA>ABCAABB?B@CCC>CDB9:9AB???BBBBBBBBBBBBBB@BB=>=<AA???;;:6;=@A?????
@ATNG8:03811:05947
GATAGTGTCATATGAGAGTGTGTACTCATTCGTTTCGGAAGAGACAGGTACGTTAATAGTTAATAGCGTACTTCTTTTTCTTGCTTTCGTGGTATTCTTGCTAGTTACACTAGCCATCCTTACTGCGCTTCGATTGTGTGCGTACTGCTGCAATATTGTTAACGTGAGTCTTGTAAAACCTTCTTTTTACGTTTACTCTCGTGTTAAAAATCTGAATTCTTCTAGAGTTCCTGATCTTCTGGGTCTCTCTCTCACGCACTACCATCGTTCGGTCAGAGTCT
+
:9;FDDCDCBBCBCCCFDJBBBBDCCC@?;?:::3;B=C@BBCBBCCACBBBB@CACCCB;A?ACCCCGGCE@BCGKI5A@=@AAB;CAAB@BCD?CF;=<;CCD?CCCCBBBD@DFD@D?CCCCCCBC?BB@@=@CCCCDDECCDBBAA@>9>;;4;A>@>BBBBBCDCE?DBDEE;C@B@BCFED2DB;;;0;;ABBBCCAA=ABBB0BAAAC?A?ACAEDDDCCC@D>A@BCBB?@@BH?BCCCCCCCCBBBBBBB;;;>;;;AB@BC@BBCBBCBCC
@ATNG8:03771:05972
GATGGTAGTACATGATAGAGACACCAGAAGATCAGGAACTCTAGAAGAATTCAGATTTTTAACACGAGAGTAAACGTAAAAAGAAGGTTTTACAAGACTCACGTTAACAATATTGCAGCAGTACGCACACAATCGAAGCGCAGTAAGGATGGCTAGTGTAACTAGCAAGAATACCACGAAAGCAAGAAAAAGAAGTACGCTATTAACTATTAACGTACCTGTCTCTTCCGAAACGAATGAGTACAGAGAGTACGATATGTCTACCATCGTTCGGTCAGAGTCT
+
8:<A@BDCBBBD@@ACDCBCCDBBABCD@@ABEBA;A=ABBDCCD?BB@C@BBA;;;;;)7=?ABBBABABBB=BBBCDDD5BB>B=AAB;BEEACBBBBCC:;:;?CE@CCC@CCBBCBBDBBBBCDDBB?CCAA>AACCBBBC@EBCBC@BAABDCCC@CCBBBB@BB?BBA=@@=??8::9;?????1?A@D@??ABBBD5838>=<5;5;=BBB?BBAAAAB?A@BCD>BBB????ACDCCCAAACBBBCCCBBBA@@BB?>BBAA:::7:@BCBB?@?
@ATNG8:03774:05960
GATGGTAGCGCATATCAGCGCAGCCCAGAAGATCAGGAACTCTAGAAGAATTCAGATTTTTAACACGAGAGTAAACGTAAAAAGAAGGTTTTACAAGACTCACGTTAACAATATTGCAGCAGTACGCACACAATCGAAGCGCAGTAAGGATGGCTAGTGTAACTAGCAAGAATACCACGAAAGCAAGAAAAAAGAAGTACGCTATTAACTATTAACGTACCTGTCTCTTCCGAAACGAATGAGTACCTCTCAGACGCTCGTCCTACCATCGTTCGGTCAGAGTCT
+
AAA@=A0//9<BBBCBBDCCBBBCC>BBB@CCCEBC@D@CCCCCBB@AA>@?BBBBBDDD2D@CCDBBBCCCDD>DDCCCCC5BB?C@DDD;BAC?BBCBBBD;;:;ACDACBB?CCEAAACBBBCBBCBCCBDCCC?BBCCDBBC@DBCAA>@BCCCCCB?BCCDCC@CD???>789??>6?<<8<<<<<<&=<=;C:A?=CBB<=<8:AA?B?;<BCC@CMCA@AC?B?BBB>CCD@AAABBBC?BBACBBBDB>@>>BB?D9939<<8;6;B@CCCDDCBAA
@ATNG8:03776:05998
GATGGTAGCGAGCGAGTGTGTATACCAGAAGATCAGGAACTCTAGAAGAATTCAGATTTTTAACACGAGAGTAAACGTAAAAAGAAGGTTTTACAAGACTCACGTTAAACAATATTGCAGCAGTACGCACACAATCGAAGCGCAGTAAGGATGGCTAGTGTAACTAGCAAGAATACCACGAAAGCAAGAAAAAGAAGTACGCTATTAACTATTAACGTACCTGTCTCTTCCGAAACGAATGAGTACTGCGTCTCACTCTCGCCTAACATCGTTCGGTCAGAGTCT
+
<<<A<<;;;?A<ACCEBB=BBC@AB8AB=:=?==6926?BBCCBBB@CC?C?CBBABBCB2B=@C<AACC=BBD=B@:::::';945:@@@0?D@:>DCBBCA;;5:>5>A<@BA?CBBCBDDG;;;BBBHMJ?BA00,0000@@;A@B@CAA?ACAB@CCC?C;;9??;@@=??@9ABBCD>BAA?BCEDE3??<?99:BBBBB>A<@?992915<@A@@CBBAA@@9>9=?=6<9949@@BBBBBAA?AA@@@@::;@@@<@A@A;;;AB<;<7;A@@ABAA@
@ATNG8:03777:05984
GATGGTAGCGCACACATAGATACAGTACTCATTCGTTTCGGAAGAGACAGGTACGTTAATAGTTAATAGCGTACTTCTCTTTCTTGCTTTCGTGGTATTCTTGCTAGTTACACTAGCCATCCTTACTGCGCTTCGATTGTGTGCGTACTGCTGCAATATTGTTAACGTGAGTCTTGTAAAACCTTCTTTTTACGTTTACTCTCGTGTTAAAAATCTGAATTCTTCTAGAGTTCCTGATCTTCTGGGATGTGTGCGCAGTGCCTACCATCGTTCGGTCAGAGTCT
+
0//:6;0//<<BBBCCCCCCCCCCFCBBBBCC@BBBD=BC@C@CCCCCCEACBBBD?C@DCBB=A?ABCCCDCCC?CBBBB=BC>AACD?CBBB@BCC@DC>AABBBC@CDCCCDBB@BBB?B@CCCDCCCB@BEED?CCCCCBCCCABABBD998:AA=BC@C@CCCBBBCBB?AA@A@7@=A<@@CCC5BBDDD=BBCBBBDCCC@DDDD5DBBCC@B>BC@BBECDBB?B@CCCCCC@BBAC=B;;;ACCCHEECBBC@CCC@DBCBC?BBACCBEBC@@@
@ATNG8:03777:05989
GATTAGAGAGAGCTCTCTCATCGTACTCATTCGTTTCGGAAGAGACAGGTACGTTAATAGTTAATAGCGTACTTCTTTTTCTTGCTTTCGTGGTATTCTTGCTAGTTACACTAGCCATCCTTACTGCGCTTCGATTGTGTGCGTACTGCTGCAATATTGTTAACGTGAGTCTTGTAAAACCTTCTTTTTACGTTTACTCTCGTGTTAAAAATCTGAATTCTTCTAGAGTTCCTGATCTTCTGGGCTGCGCTGATATGCGCTACCATCGTTCGGTCAGAGTCT
+
9559CBCBBBDCB:;9BBBBBCBBBCCDA@>ACEB>CC>A?BCDBCBB?BECBB@B>?@CC?B@CDBAABABB?@@@@@2?A?DBBB=BCBCABBB?AA=979D??<@DDCBACB=A@A;A:@@@;;=??=B???:?>AAD@>>>>A==<<<>:?@?:>?=C<AAAA@>>=@4::<<<2=<A<>>AAA/??AAB:@>>===A@@@<@AAA/@::;?:=:=@=BC@@@;;7;;>?@A>><:===1:///::=>@@@A@=>>@@@;?===A<@?;?AADDA>??
@ATNG8:03777:06001
GATGGTAGCGAGCGAGTGTGTATACCAGAAGATCAGGAACTCTAGAAGAATTCAGATTTTTAACACGAGAGTAAACGTAAAAAGAAGGTTTTACAAGACTCACGTTAACAATATTGCAGCAGTACGCACACTATCGAAGCGCAGTAAGGATGGCTAGTGTAACTAGCAAGAATACCACGAAAGCAAGAAAAAGAAGTACTCTATTAACTATTAACGTACCTGTCTCTTCCGAAACGAATGAGTACGATGAGAGAGCTCTCTCTACCATCGTTCGGTCAGAGTCT
+
445A:=CCGCCA@ACCBBBCCCBBC@BBCABDDDBB@C?BBCCCAA>@?=?=A@@;;;;;';;BBDCGFDCA@>6>?;;;;;*;?=?=@@@7BCCACCCCBBBBC@C@CB?BBD@CCAABCCCBBBBBBCCCCCCAA=B9::BBBB>B>BAA?ACCCCCBB@CBBCCC?CC@BBB999BCA<B=<7<??AB3BC@C989CBBBA?C@CBBB?C?BBBBB>@88:<<=8=:ABB>@AD=@??AAAAAA;=;AA>@@@A@@?>>>=>:>:;;D:8738AA>>>>>>
@ATNG8:03783:05972
GATGGTAGTGTCAGTGCGCGTCGTCCAGAAGATCAGGAACTCTAGAAGAATTCAGATTTTTAACACGAGAGTAAACGTAAAAAGAAGGTTTTACGAGACTCACGTTAACAATATTGCAGCAGTACGCACACAATCGAAGCGCAGTAAGGATGGCTAGTGTAACTAGCAAGAATACCACGAAAGCCAAGAAAAAGAAGTACGCTATTAACTATTAACGTACCTGTCTCTTCCGAAACGAATGAGTACTATAGACTATCTGAGACTACCATCGTTCGGTCAGAGTCT
+
AABC@LCC;;9=666???@AA>A;;:;@?=969;99.5.5449::<7;<.4.44334===+=8<;;:;0//888(//:<;;<*55255:::0;;<@;@<;<<?;;7;8<<86669=<==>>CCCBCCBBCCD@CD;;8;???BAAA>B?B@@=@;;;??AC?BAAAAA?9978?>87//;=3//*/7=?@@@0:::>9765@99;-/(/8//(//36:>>544444<:5:8555/5<<7:;;9:8344====<<BBCCAA@A@A@@<@::9@<@@@CBAABBBBB
@ATNG8:03790:05999
GATGGTAGTATCTGCACACTCTGTCCAGAAGATCAGGAACTCTAGAAGAATTCAGATTTTTAACACGAGAGTAAACGTAAAAAGAAGGTTTTACAAGACTCACGTTAACAATATTGCAGCAGTACGCACACAATCGAAGCGCAGTAAGGATGGCTAGTGTAACTAGCAAGAATACCACGAATGCAAGAAAAAGAAGTACGCTATTAACTATTAACGTACCTGTCTCTTCCGAAACGAATGAGTACTACTCTCAGAGACACACTACCATCGTTCGGTCAGAGTCT
+
AAAC@CCCBBBBBCCCDDDCCCCBB@CED@CFAAAB?A>BBC@AAC@CC@C?@?@@?EDE3C?AABBDCCA988*7<?@?@?,>C>B?CDD;FCB@CCCCBCC999;?BB?CCC?BBBBBCCCCCBCCCCCC?CCCC=A@BBBBBB?C@CAA>ACCCCCCC?AAAAAA?CC@AAA<>>BB?BB@?:==;;<1=@?C>>>CCAA@9>:=>AA<?<?@BAA?ABBAABC>A>ACD>CCCACCAAACDCBAAABBBBBBBCBBBAA?A=AAA;;5887999<<@:::
@ATNG8:03794:05975
GATGGTAGCACACGAGATCTCTTCGTACTCATTCGTTTCGGATGAGACAGGTACGTTAATAGTTAATAGCGTACTTCTTTTTCTTGCTTTCGTGGTATTCTTGCTAGTTACACTAGCCATCCTTACTGCGCTTCGATTGTGTGCGTACTGCTGCAATATTGTTAACGTGAGTCTTGTAAAACCTTCTTTTTACGTTTACTCTCGTGTTAAAAATCTGAATTCTTCTAGAGTTCCTGATCTTCTGGTATACACACTCGCTCGCTACCATCGTTCGGTCAGAGTCT
+
55:;7<?ABCAA@;;?=CCBAA>BB@@@BB;;9;CCC>CH@FDCCBBBBB?BDDDD@C@BABC?C?BCCCBBC>?4<;888)8A=BBCC>BBBB?B8858A<>>?DBA>ACBAABAA>BBB?>=CB>==@@A<AAAA7==C;;;;;@AAAA????<?@A<AA<A<==<@@A?==8;;ADE6@<@:88888(8>777.7/////><<>5;;;;+9:;;G<A<@@<AD@@===<A=@@AABD388B=C>>>?@>>>@@AA@@@@AAB;@@AAA<>>;>@BABDBAA
@ATNG8:03794:05981
GATGGTAGCACGAGTCACTCATATCCAGAAGATCAGGAACTCTAGAAGAATTCAGATTTTTAACACGAGAGTAAACGTAAAAAGAAGGTTTTACAAGACTCACGTTAACAATATTGCAGCAGTACGCACACAATCGAAGCGCAGTAAGGATGGCTAGTGTAACTAGCAAGAATACCACGAAGCAAGAAAAAGAAGTACGCTATTAACTATTAACGTACCTGTCTCTTCCGAAACGAATGAGTACAGAGAGTACGATATGTCTACCATCGTTCGGTCAGAGTCT
+
888:5988<4444445:99;666==:=>C<<A@A>@:@6?@@;;6:49@;@<B;;9=@@@0@=AAA;;:?<:::50//////$/:3;4;99+95529?>BABBBB=B??@?ABD?BB@?@CCCCCCCC::;B?BCCC?CBA@@?=B9B?BCC@BB@A@<<A>B???@@=@@<@@@288>>8;<<888999(8=9?@@B@?=>?;?=:88;5=5:=9:9?A@???BB?B?BBB9=883799@@>??BA???CCCCBBBBCBBB?<7<///7,//7?;?;;;;;;
@ATNG8:03795:05983
GATGGTAGCATCATGCATATCTCACCAGAAGATCAGGAACTCTAGAAGAATTCAGATTTTTAACACGAGAGTAAACGTAAAAAGAAGGTTTTACAAGACTCACGTTAACAATATTGCAGCAGTACGCACACAATCGATGCGCAGTAAGGATGGCTAGTGTAACTAGCAAGAATACCACGAAAGCAAGAAAAAGAAGTACGCTATTAACTATTTAACGTACCTGTCTCTTCCGAAACGAATGAGTACGTGTGCGACGTGTCTCCTACCATCGTTCGGTCAGAGTCT
+
<:@?8=<;@:@AB;:9?AB;=<<55.56=7<<?>66669>@<@?<8277131/6//////$/06689877378;188;>>>>+<B?@;=>>000/)0/7755555.579=8=49.9@@<A@=>000//::==:======555::997=8<>:5544:;4458;::;;=68703>=<??788*8<;8>>>>>.55+2225<7788)/(.6../'.37566;5;;655<<5:5:::(444.433339:888;===<=====BBB<@@?=997;?2995:;;545:44
@ATNG8:03803:05986
GATGGTAGTATAGAGCTCTACATAGTACTCATTCGTTTCGGAAGAGACAGGTACGTTAATAGTTAATAGCGTACTTCTTTTTCTTGCTTTCGTGGTATTCTTGCTAGTTACACTAGCCATCCTTACTGCGCTTCGATTGTGTGCGTACTGCTGCAATATTGTTAACGTGAGTCTTGTAAAACCTTCTTTTTACGTTTACTCTCGTGTTAAAAATCTGAATTCTTCTAGAGTTCCTGATCTTCTGGATACACTCATGTGCACCTTACCATCGTTCGGTCAGAGTCT
+
4:;<?BBBBBBA@@@<999;;;9<:@==955;5;CDE=BBAG?;;;BBAC@BBBBB?B>AABB?B@CC9::BBBB?BBBBB1>><A99923>>A<AAB?AA>BAAAAA>ABBA?>;;5:::4:4:::==>==187>>:=>??AAAAAAA@@A>>>;<<<;:;5;<????>>>A@597<9<1<9>696666)598:;+///55:8<8=9=CCC.;8::>;;9<=-//<:99C=A:@?@A:;7;>><AA>>?A?;;;>;;7>@,/-/679:9661;>;>>>@@@===
@ATNG8:03804:05977
GATGGTAGGCGACATACATACGCGCCAGAAGTTCAGGAACTCTAGAAGAATTCAGATTTTTAACACGAGAGTAAACGTAAAAAGAAGGTTTTACAAGACTCACGTTAACAATATTGCAGCAGTACGCACACAATCGAAGCGCAGTAAGGATGGCTAGTGTAACTAGCAAGAATACCACGAAAGCAAGAAAAAGAAGTACGCTATTAACTATTAACGTACCTGTCTCTTCCGAAACGAATGAGTACGATGAGATCTCGTGTGCTACCATCGTTCGGTCAGAGTCT
+
4449.44<6=@?;C==@CGHCBABB;;;CACC@BAA?A>ABAECBC@AC?@?BDCBCCDC3C8::>@@>@A?<<6<3;4===*<<8<8===0<9>6;9;;BCA;;76:>@:CCB>AACBDCCICEFDHCBBB@BCCC@AAAABBBB?B?A@@=@BBBDBBB>BBBC?>9?B4::?399@AA8?9939AA?A27917?@:?BB??;>6;;>>5;5;=@;;6:@@?@CC@C?BBC<ABB>BABBCCBABBCBBA?;;;:;==888AA=AA;;;8==9=======;;
@ATNG8:03805:05979
GATGGTAGCACGAGTCACTCATATCCAGAAGATCAGGAACTCTAGAAGAATTCAGATTTTTAACACGAGAGTAAACGTAAAAAGAAGGTTTTACAAGACTCACGTTAACAATATTGCAGCAGTACGCACACAATCGAAGCGCAGTAAGGATGGCTAGTGTAACTAGCAAGAATACCACGAAAGCAAGAAAAAGAAGTACGCTATTAACTATTAACGTACCTGTCTCTTCCGAAAACGAATGAGTACCTCTCAGACGCTCGTCCTACCATCGTTTGGTCAGAGTCT
+
:>>C?A?;44444::<555599445.54<5556@@B<@:BB:;;9>:>B:B;0000////$/1768;;544:99*3344444$4<8>.555&5555:55665?=>:@?BB<@BB?BBBBCBBBBBB;;9?;>8>><?>?CA<BBBB?B@CAA?ACBBBAAA=??BCCCD??;???8?BABC<=<89;;;;;.8>6A;B@B>>AA;A49997/506;;:::>@=;=43-353777*7;;5;=@>>:<7<<<<<>?=>:75225+225066658807179<667///
@ATNG8:03806:05977
GATGGTAGCGCACACATAGATACAGTACTCATTCGTTTCGGAAGAGACAGGTACGTTAATAGTTAATAGCGTAACTTCTTTTTCTTTGCTTTCGTGGTATTCTTGCTAGTTACACTAGCCATCCTTACTGCGCTTCGATTGTGTGCGTACTGCTGCAATATTGTTAACGTGAGTCTTGTAAAAACCTTCTTTTTACGTTTACTCTCGTGTTAAAAATCTGAATTCTTCTAGAGTTCCTGATCTTCTGGGTCTCTCTCTCACGCACTATCATCGTTCGGTCAGAGTCT
+
///;:<ABBDCB@@A@A@D<;<B@C@<659@A:@BBC>CC?CACDBBB;:29=9;9.57;=:;9B9BBA@@55.59399:<:':;;)449909:;<7:55.59.5665=@7<ACBB9;;=A@A7;4;C@?A@9;4;@::4:AB9;:BB@@AAAAABB@ABA999;@3=>>995?<@<?59599'97A9B=EDA+;@CCD=B9;9@???9=9=9=>,=>>9949;@@<999994;.4.4;<445.449909??@@@@BDBBBAAAB?@?AAA@@@<@@<???@@CBBB
@ATNG8:03809:05972
GATGGTAGAGAGAGCTCTCTCATCGTACTCATTCGTTTCGGAAGAGACAGGTACGTTAATAGTTAATAGCGTACTTCTTTTTCTTGCTTTCGTGGTATTCTTGCTAGTTACACTAGCCATCCTTACTGCGCTTCGATTGTGTGCGTACTGCTGCAATATTGTTAACGTGAGTCTTGTAAAACCTTCTTTTTACGTTTACTCTCGTGTTAAAAATCTGAATTCTTCTAGAGTTCCTGATCTTCTGGGCTGCGCTGATATGCGCTACCATCGTTCGGTCAGAGTCT
+
965>9>@ABBBBCCCCCCCCCCCCB;9;@BAA?ACCC?CC@C@BBB@@@B?CCBED?C=@;;55<7;9:9ABBBA8BCCCC1747=BBB=BCAA>ABB@CC599B???<????CBBCA?;;<A=@@@==>AA=AD==6::=<898=?>><<////*/6669>:><@AAAAAAAB=????>/>5;5;???@/?????8==???>=9::18888(5>@AA<A<AA===>B==>=A=@@@@@B=A@>@9@999?:::@@@>>>??AAA<???BC=>>:>DAAA??AA
@ATNG8:03818:05979
GATGGTAGTCTCAGATAGTCTATAGTACTCATTCGTTTCGGAAGAGACAGGTACGTTAATAGTTAATATCGTACTTCTTTTTCTTGCTTTCGTGGTATTCTTGCTAGTTACACTAGCCATCCTTACTGCGCTTCGATTGTGTGCGTACTGCTGCAATATTGTTAACGTGAGTCTTGTAAAACCTTCTTTTTACGTTTACTCTCGTGTTAAAAATCTGAATTCTTCTAGAGTTCCTGATCTTCTGGTATGACTAGTGTACTACTACATCGTTCCTTCTGAGTCT
+
A::99>559BBCCDDCCCABBCCABADED;;;@CCCC>CCABGDCCHCCB@BBCDD@D=AA00-/49/56=>>>>:==>=@09;69=@?;;9;?:?@@=@B>@ACCCC;;;A@ABBB?BCD@B?GFBAAFCD@CCBB?CBBBBBCCBBBBBAAEHAA@@?CC?B<@9:9B>BBD>@@@@B7@=@;99::;*;:ABD>CCCDCCCBAA5;;;;*;;;;A>B?CB?CCBDBAA9;6;BB@A@@CAB@AABBBBBCCCEBCCEGCCCCAAAAA?A>A?ACDCBAAB
@ATNG8:03819:05968
GATGGTAGAGAGAGCTCTCTCATCGTACTCATTCGTTTCGGAAGAGACAGGTACGTTAATAGTTAATAGCGTACTTCTTTTTCTTGCTTTCGTTATTCTTGCTAGTTTACACTAGCCATCCTTACTGCGCTTCGATTGTGTGCGTACTGCTGCAATATTGTTAACGTGAGTCTTGTAAAACCTTCTTTTTACGTTTACTCTCGTGTTAAAAATCTGAATTCTTCTAGAGTTCCTGATCTTCTGGTGAGATATGCATGATGCTACCATCGTTCGGTCAGAGTCT
+
445;7<CCCC@?ABB666=<><>>>===<CCCAGCCC>CC@C@DECBBCC>A@ABA?A?ABBB?B?BBBCCBBAB@BBBDB2BB@BBCB>BCD?BA==;/99<;773(3;9=>:?:58>@>B@BBBBBBBB?BAAB<?<==@@@@?>>>878>>5;:?:>A7:7;>@A@@?@B;@7886&239.22222$27555-52227<9;;>8:998*5///:383/703799;//(/383689:.33:6?<:::A55288>>?<=>BBB@CBAAA@BC=@@BBBABAB
@ATNG8:03776:06039
GATGGTAGTGTCATATGAGAGTGTGTACTCATTCGTTTCGGAAGAGACAGGTACGTTAATAGTTAATAGCGTACTTCTTTTTCTTGCTTTCGTGGTATTCTTGCTAGTTACACTAGCCATCCTTACTGCGCTTCGATTGTGTGCGTACTGCTGCAATATTGTTAACGTGAGTCTTGTAAAACCTTCTTTTTACGTTTACTCTCGTGTTAAAAATCTGAATTCTTCTAGAGTTCCTGATCTTCTGGTAGAGCGTGCATATATCTACCATCGTTCGGTCAGAGTCT
+
<<@B@CAACCBCDCCCCBCCCCDDIBBBCE@@>ACBC>BC?B@DCCCBCCACGCCC@C@CCBB?B?BCCCBBCDD?AAAA@,@@<@ABA=BCCC@CCD@CD@AABCBB?CCCCCCCE@CCC@D?BBBCCCCCBDBCB?@@CCCBCBCCCCDBBAC@BBC@BC?C@BBBCCCBBB?A@@@@9@>@=:::::*:A?AA<@@BBBBBBCC?BDDD2BAACKIIACC?CCCCDCC?C@CCCDBB>BAC@CCDCCCCBBCBFDBBBA@AA=A@@@B@BB?BCBBCBBBC
@ATNG8:03778:06048
GATGGTAGCTCACGTACGTCACACGTACTCATTCGTTTCGGAAGAGACAGGTACGTTAATAGTTAATAGCGTACTTCTTTTTCTTGCTTTCGTGGTATTCTTGCTAGTTACACTAGCCATCCTTACTGCGCTTCGATTGTGTGCGTACTGCTGCAATATTGTTAACGTGAGTCTTGTAAAACCTTCTTTTTACGTTTACTCTCGTGTTAAAAATCTGAATTCTTCTAGAGTTCCTGATCTTCTGGTCTACTACACTGTACTCTACCCATTCGTTTCGGGTCAAGAGTCT
+
@A@C@DBBBBB?@@AC96;CBBBCDCBBBBBB@BCDD>CC@C>ABCCCCC@CCBBA?B?CACC@C?CCABBB?==;88999':=8=7?<3;B@A?BBC=AA>>>?BCF@AAABBBBB@BB>:>:>????:8:79A@@<@@@AAA@????>?A?>?:>>>;@@<A<@@@===BBB;>8888)8:>=AABBB/@?9::1;;:///;<<>:??>>/>998A;A:;;7;?>?A>=:><>>B@@@7;;?=???A>@@DD@@==>>==<<=<4:616/--)-3943,,*,,,798
@ATNG8:03791:06044
GATGGTAGCAGACGTGACAGAGCGCCAGAAGATCAGGAACTCTAGAAGAATTCAGATTTTTAACACGAGAGTAAACGTAAAAAGAAGGTTTTACAAGACTCACGTTAACAATATTGCAGCAGTACGCACACAATCGAAGCGCAGTAAGGATGGCTAGTGTAACTAGCAAGAATACCACGAAAGCAAGAAAAAGAAGTACGCTATTAACTATTAACGTACCTGTCTCTTCCGAAACGAATGAGTACTATGTAGAGCTCTATACTACCATCGTTCGGTCAGAGTCT
+
::AA?BEDDCBBBBBCEDCBBCBBBABBB@BBBBCB?C@CCBBAAD@CC?C@A@@?????.>?BBBCCAAACCC9??;;;;;*;B=A<@@@8ACE@DCCBCCCCC>A>AB>BBB?A@CDDCCCCBBCCCCCC@DDCC?BBBBBBAC?C@C@A>ADBCBCCB?ACCCCC?BB@AAA=AABBA=???=@@@@A2BB?BAAACAA??:>:=>AA7;8;ABBB@BC@@?BB?B?BCF>DBB?AAACBBBCABBCCDCBB===>>>CA@@<@@B=<9<@9<<<@@@>>>
@ATNG8:03791:06054
GATGGTAGAGAGAGCTCTCTCATCGTACTCATTCGTTTCGGAAGAGACAGGTACGTTAATAGTTAATAGCGTACTTCTTTTTCTTGCTTTCGTGGTATTCTTGCTAGTTACACTAGCCATCCTTACTGCGCTTCGATTGTGTGCGTACTGCTGCAATATTGTTAACGTGAGTCTTGTAAAACCTTCTTTTTACGTTTACTCTCGTGTTAAAAATCTGAATTCTTCTAGAGTTCCTGATCTTCTGGCGCTCTGTCACGTCTGCTACCATCGTTCGGTCAGAGTCT
+
>:?C?BCCBCC@@@A96;DGGDFCCBCCCCBB@BDDF>BCAD@CCCCCCD?CBBAA>A=A@BFAD@DCCCAABBF=@=>><,<@;@7794:CDC@DAA?@C7989>AC<AAA@BBBB?B??=A=AB?@@==><>>>?<?>@?::;A@@@@@;;;=88898=C=B<??@?DC???<@@@AA5A=A;??CCD/A@>>=1;;;788>:;;:>???/@>>>?;@;>>:>AA???A;A<AB@@@A;@@A<<<<;>???A>=>@@>>>@AB=AA666=AA<<==A@@@??
@ATNG8:03798:06013
GATGGTAGAGTATCATGTGTATCTCCAGAAGATCAGGAACTCTAGAAGAATTCAGATTTTTAACACGAGAGTAAACGTAAAAAGAAGGTTTTACAAGACTCACGTTAACAATATTGCAGCAGTACGCACACAATCGAAGCGCAGTAAGGATGGCTAGTGTAACTAGCAAGAATACCACGAAAGCAAGAAAAAGAAGTACGCTATTAACTATTAACGTACCTGTCTCTTCCGAAACGAATGAGTACGTGTGACGTACGTGAGCTACCATCGTTCGGTCAGAGTCT
+
@:?C?C@?BCBDCBBCCCCCCCCBB>BBD@DDDDBB?C?BCCCCBB?BB=B>CBCDDDGG2D?BBBCCICECBB;AC;:;;;*;C>C<BAA9BCC@DBBBBBCCE=?=@B?BBB@CBBACBBDCCCAA@EDDACCAA>ABCCCCCC@D@CAA<ACCCCAAA@CCCDAB>BC>AAA>@@BAA;?7858DDFD2CC?B???CCCCC>A>????6;7;ACCC@CC;;;DC=@@@EE>DCC?CBCBCDBBBBBBBCBBBCBBCBBBACC?BBBBB?BB?BBBCBBA@@
@ATNG8:03801:06030
GATGTGTCAGTGCGCGTCGTCCAGAAGATCAGGAACTCTAGAAGAATTCAGATTTTTAACACGAGAGTAAACGTAAAAAGAAGGTTTTACAAGACTCACGTTAACAATATTGCAGCAGTACGCACACAATCGAAGCGCAGTAAGGATGGCTAGTGTAACTAGCAAGAATACCACGAAAGCAAGAAAAAGAAGTACGCTATTAACTATTAACGTACCTGTCTCTTCCGAAACGAATGAGTAACACACTCTCATATGACACTACCATCGTTCGGTCAGAGTCT
+
ABAAABBA@ABC@AACCBBBB?CBB?BB@@@>5@;AABBBAF?CC>@37///////$/5:999>9:5:9<6<339999$9:::4444&/883///666633-36:;8ABC6778BA@@??<<<>>@AB<;@DB?A?????AA4959AA>ACA@000C<B>@@LC>BB?BBA=??A@@;>99289999(9?;@ABACCAAA49599:89>::::874::;<=<<06/5::498928;;;//)/;99:@?@BBBAAFFBAAA??:??@?@<995:@@@BCBBB
@ATNG8:03802:06042
GATGGTAGTGTGTCTCTGAGAGTAGTACTCATTCGTTTCGGAAGAGACAGGTACGTTAATAGTTAATAGCGTACTTCTTTTCTTGCTTTCGTGGTATTCTTGCTAGTTCCACTAGCCATCCTTACTGCGCTTCGATTGTGTGCGTACTGCTGCAATATTGTTAACGTGAGTCTTGTAAAACCTTCTTTTACGTTTACTCTCGTGTTAAAAATCTGAATTCTTCTAGAGTTCCTGATCTTCTGGAGATATCATCAGCGAGCTACCATCGTTCGGTCAGAGTCT
+
:<<C@E5;6:9=9<555?;@=666;;;99@;;4;@@@=AB=@=@BAABBB?BC@;;7;9<>=A8@:@AA<<@;<:.5599+9:49=>A5@B@@<A@D>BCAAAABBC?D@CDLCCC@CCD?@>ABBBABBC@CCCD@DCCCCCCBBBBBBCB@@?ACB@FD@C?ABCCCFDCB>C;;;;.;=A=;;;;.:BCCC>;;<ICDBB@@5;:;:*:@@@@>@>AC;;;CDDCB?C@CCCCDD?BBCACECCCBCCCDBCCCDBBBCC?B@@@C@CC@CB:;:AA??
@ATNG8:03803:06023
GATGGTAGGCACTGCGCACACATCCCAGAAGATCAGGAACTCTAGAAGAATTCAGATTTTTAACACGAGAGTAAACGTAAAAAGAAGGTTTTACAAGACTCACGTTAACAATATTGCAGCAGTACGCACACAATCGAAGCTCAGTAAGGATGGCTAGTGTAACTAGCAAGATTACCACGAAAGCAAGAAAAAGAAGTACGCTATTAACTATTAACGTACCTGTCTCTTCCGAAACGAATGAGTACACATCGTCGTGTCGTGCTAATCGTTCGGTCAGAGTCT
+
CCCC@CCC?C@BBCBCCCBBBCEED>DBB?CBBB@@=A@CCCCDCC?CC@C@CBC;::::);@ACBBBCCC@??6<?:;;;;*;=99255906EA@@;9=BBCCB?B@CC@CCD>AABBBCCFCCCBBCCBC?CA??<@BBBCCCD?E@B@@=@CCDCCCC=ABDCAA>ABB<>?=??DDD=CBB?AABBB3BC@B;:;AAA::6:8<<?@;?<?=AAC?BB@@?CB@B?BAC=BBC>AACBBBCCCBBAB?BBBBCCBAAABB?BC>><>B>?@@ABB888
@ATNG8:03776:06071
GATGGTAGGCGAGAGTGAGACGCAGTACTCATTCGTTTCGGAAGAGACAGGTACGTTAATAGTTAATAGCGTACTTCTTTTTCTTGCTTTCGTGGTATTCTTGCTAGTTACACTAGCCATCCTTACTGCGCTTCGATTGTGTGCGTACTGCTGCAATATTGTTAACGTGAGTCTTGTAAAACCTTCTTTTTACGTTTACTCTCGTGTTAAAAATCTGAATTCTTCTAGAGTTCCTGATCTTCTGGGTCTACGCTCGTCGCGCTACCATCGTTCGGTCAGAGTCT
+
@@@B@BBB@CC@A;;6>>?FCCBBBCGBBCAA?ABCD=BB=@<@@@BBBB<@@B<;5;8;9BB@B@EB???A@<=899898'9<888==5@AAB?BA@=@@499BBBB?BCBCBBBD?A==<A=AAA>?>@C:>=AB<??@ABBA>>;;;>==@@7:;;=@@<@=BA@@>>>AA;>:===-9*/*/7>>>,=<<==2==??>>?===;>AAA/;;<=B=B;??=A@@@???=A<??@;;;;@???9?????;;;>>>BAA@>>>A=AAAAA<>>::;;AA???A
@ATNG8:03791:06093
GATTAGTAGTACACTAGTCATACCAGAAGATCAGGAACTCTAGAAGAATTCAGATTTTTAACACGAGAGTAAACGTAAAAAGAAGGTTTTACAAGACTCACGTTAACAATATTGCAGCAGTACGCACACAATCGAAGCGCAGTAAGGATGGCTAGTGTAACTAGCAAGAATACCACGAAAGCAAGAAAAAAGAAGTACGCTATTAACTATTAACGTACCTGTCTCTTCCGAAACGAATGAGTACGAGAGAGCACACGTGTCTACCATCGTTCGGTCAGAGTCT
+
C>CABBBB@@ACECCDDCBAACDABBB?BBBBAA=@=ACCCCBB?BC?B?CCBAAAAA0A>ABDBCCCC@@@9??;;;;;*;C@C5;;;-;AA?CBBBCCDEB?B@CC@CBB?BB@ABCBBCCCCBBBDD@D@@@<@@@>AB??<@?C;;8;AAABCDC?BBCFBB>??;:::?AA99:58=>;99::::%9@;@?@?B>9:=*/*/6<<*/,/AAAA@CBA?@AB=A>ADB=AAA>@?CEBBBBAAACDBBBBBBBBB??:<=;?>>>@=A@=ABAAAA???
@ATNG8:03801:06085
GATGGTAGCTATACGTATATCTATGTACTCATTCGTTTCGGAAGAGACAGGTACGTTAATTAGTTAATAGCGTACTTACTTTTTCTTAGCTTTTCGTGGTATTCTTGCTAGTTACACTAGCCATCCTTACTGCGCTTCGATTGTGTGCGTACTGCTGCAATATTGTTAACGTGAGTCTTGTAAAACCTTCTTTTTACGTTTACTCTCGTGTTAAAAATCTGAATTCTTCTAGAGTTCCTGATCTTCTGGACAGAGTGTGCAGATACTACCATCGTTCGGTCAGAGTCT
+
@@@B?BEABBGGFBA@@BCB@>B966655;5;2;A@;155.54999=9==9>>:496?29.9==3<:?>@@A;;7:)//8888'8;56=9887&/7//)/9738=-00698858:AABBBB?@AA@B?A>>>??>><>AAA588>>>??;;;ABB====188=7==7:49A<<<9977.25:::.>8;798999*9/--7.669---56;@78989)7/./7482;;2;:9:>>@=B:?=>9<=///<7==9>>A>>>@@@;;;;;???<A>==>;;;7;AECDDAAA
@ATNG8:03806:06086
GATGGTAGTATAGAGCTCTACATAGTACTCATTCGTTTCGGAAGAGACAGGTACGTTGATAGTTAATAGCGTACTTCTTTTTCTTGCTTTCGTGGTATTCTTGCTAGTTACACTAGCCATCCTTACTGCGCTTCGATTGTGTGCGTACTGCTGCAATATTGTTAACGTGAGTCTTGTAAAACCTTCTTTTTACGTTTAACTCTCGTGTTAAAAATCTGAATTCTTCTAGAGTTCCTGATCTTCTGGGCAGACTCTCACACGCCTACATCGTTCGGTCAGAGTCT
+
DCCC@BBABBBBCDA@A@?@;AAAABDCCCBA>ABAA<@@<@?AAACCAA>AEBBB@B99:@@;@<?>ABBBBAB?BCBBB1BA=>;8818:=>8=BC>AA789?A9948@@=;;@@=AAB<A<@@@>>>>><@@@>=@@@CD@@@@?@>==<<<:>>><>B=B>>>>:;;>>A8=;;;:/;:>5;6::9(//999)/(/6666;==>56666)6///6165==7==>>@A@=A;A@A@@@7;;>D8?>>;;:ABBAAA@>=:=???;;;B=BB;@@A>>>;<;
@ATNG8:03774:06158
GATGGTAGATACTCGCTGATACACCCAGAAGATCAGGAACTCTAGAAGAATTCAGATTTTTACACGAGAGTAAACGTAAAAAGAAGGTTTTACAAGACTCACGTTAACAATATTGCAGCAGTACGCACACAATCGAAGCGCAGTAAGGATGGCTAGTGTAACTAGCAAGAATACCACGAAAGCAAGAAAAAAGAAGTACGCTATTAACTATTAACGTACCTGTCTCTTCCGTAACGAATGAGTACACATCGTCGTGTCGTGCTACCATCGTTCGGTCAGAGTCT
+
AAADACBBCCCCCBBBCCCCCCBBB<BCC@CBBBCC@B@CCBACCC?BB?C?BBAAACCC3AAACCBBBB<<;3;<>?@@@,@A<?4;;;-;CC@CBBDBBF;97;>BC@CDC=AACDCBBBCFFDBBBCD@DBBB?BABBDDA@>BAEAB?ACDDCCCC@CAACCC@??<>BB?BBCCB>AA@;999989%8@<A98:CAB=;5;4:;DD:=:>ACBB?BBAABBC>A?BCC@BBB?CCCBAABBBBCCCBBBAAABBCBAACC?BBBBC@AA>AB?ABB???
@ATNG8:03775:06150
GATGGTAGCTCGCTGATGATATCTCCAGAAGATCAGGAACTCTAGAAGAATTCAGATTTTTAACACGATAGTAAACGTAAAAAGAAGGTTTTACAAGACTCACGTTAACAATATTGCAGCAGTACGCACACAATCGAAGCGCAGTAAGGATGGCTAGTGTAACTAGCAAGAATACCACGAAAGCAAGAAAAAGAAGTACGCTATTAACTATTATCGTACCTGTCTCTTCCGAAACGAATGAGTACTGTATCTATGTGTGCGCTACCATCGTTCGGTCAGAGTCT
+
?<BL@CBACCCCC99;BCBCDCCBC@CCE@CDCBBB>B>ACC@@@C@CD@C@??ABAEED3B?BBBCBB@@978.8?@ABBD3A@=@;@AA7BDDACBBCCCD998;@DC@CCC?BCBABCCCCBBCCCBBB?BCBB?BBBBABAA=B@CAA>AEDDCAAC=ABACAA?CC@AAA499@@?8@@>;>@?@@2AB?BA@ACAA>>6:7:?BB:=>A@@::7:>===>>;?<@@B:C@@;===AAAA@=??>>>>==@>>>AA===A<A@@@@<==:>>AAAA<<<
@ATNG8:03779:06120
GATGGTAGGTGCACATGAGTGTATCCAGAAGATCAGGAACTCTAGAAGAATTCAGATTTTTAACACGAGAGTAAACGTAAAAAGAAGGTTTTACAAGACTCACGTTAACAATATTGCAGCAGTACGCACACAATCGAAGCGCAGTAAGGATGGCTAGTGTAACTAGCAAGAATACCACGAAAGCAAGAAAAAGAAGTACGCTATTAACTATTAACGTACCTGTCTCTTCCGAAACGAATGAGTACGATGAGAGAGCTCTCTCTACCATCGTTCGGTCAGAGTCT
+
;5;D?CCD?BABB@AACCCEECCBB?BBC?CBCCBB?C@CDCBAAC@DD?B?BBCCCCCC1C?CCBBBBBCCCC>CCBBBCB2BB=A;@@@9@DEADBBCBBC??=@@BC@BBA?ABCCCCCBBBCCCCCCB?BDCC?CCCCCC??<@@BAA?ABBB??0000AAABA>AB?AAA;??@@@9:99:?BABB3BC@D99:BBCBB?B?>??@7;7;ACBB@BBBBBCC@D@BBB=CCC?BCBCCCCCCBBBBBBBCBAAAABBBBB@BB@<>;7758CCCFCA>>
@ATNG8:03782:06143
GATGGTAGTGTCATATGAGAGTGTGTACTCATTCGTTTCGGAAGAGACAGGTACGTTAATAGTTAATAGCGTACTTCTTTTTCTTGCTTTCGTGGTATTCTTGCTAGTTACACTAGCCATCCTTACTGCGCTTCGATTGTGTGCGTACTGCTGCAATATTGTTAACGTGAGTCTTGTAAAACCTTCTTTTTACGTTTACTCTCGTGTTAAAAATCTGAATTCTTCTAGAGTTCCTGATCTTCTGGGATGTGTGCGCAGTGCCTACCATCGTTCGGTCAGAGTCT
+
;59A9BBABCCCBABBCDCCCCCCCCDCCCDC?CAAB>CK@B?BBCCEFC@DCCBC@BADDBB?CACCDEDFDA@>ADCCD5BC?CBCC=BBAA=@AB?CC;<<GFFF@CCBDCCFJACCC@C@CCCCCCCC@CCCBAFBBBCCCCBBCCCCCCC@DBB=@C?C@CCCCBBBBB?BAAAA7@=A=@@EDE5BB@@@;@ABABBCBBB>BCCD5CCCDCAC?AA@CCBBCBB@C@CCBCCB?BBBB=B;;;BCCCCCCCBCC@CCC?CBDCD?BB@CCCCBBB@@
@ATNG8:03784:06117
GATGGTAGTATCTGCACACTCTGTCCAGAAGATCAGGAACTCTAGAAGAATTCAAGATTTTTTAACACGAGGGTAAACGGTAAAAAGAAGGTTTTAACAAAGACTCACGTTAACAATATTTGCAGCAGTACGCACACAATCGAAGCGCAGTAAAGGATGGCTAGTGTAACTAGCAAGAATACCACGAAAGCAAGAAATAGAAGTAACGCTATTAACTATTAACGTACCTGTACTCTTCCGAAACGAATGAGTACTACTCTCAGAGACACACTACCATCGTTCGGTCACGACGTCT
+
:?><;<@@:>:<966=<=>=666?@9<<<165/779)/)----//;6;9381/0)///////#/5:::9::;5;;;2//*/8;;;+:>5>8;;;&3,333(3377933334606827277(529=69786999879>?:988;6:;:=;::=<1;49<@>@000/@@?9=@==>>9>A<>><<?>===,99938BB9@A9949=@;@@@898?C=@@;;5;5000--38---///6383:;=(333,//8////88//25558888333333336;;8887=959;/-,222***
@ATNG8:03784:06155
GATGGTAGGACGAGCGTCTGAGAGGTACTCATTCGTTTCGGAAGAGACAGGTACGTTAATAGTTAATAGCGTACTTCTTTTTCTTGCTTTCGTGGTATTCTTGCTAGTTACACTAGCCATCCTTACTGCGCTTCGATTGTGTGCGTACTGCTGCAATATTGTTAACGTGAGTCTTGTAAAACCTTCTTTTTACGTTTACTCTCGTGTTAAAAATCTGAATTCTTCTAGAGTTCCTGATCTTCTGGTGAGATATGCAGATGCTATCGTTCGGTCAGAGTCT
+
?::<9==C?BAB@;@?AAAAAA@@=@BBBBCC@BAAD=CC?B?BB@@@CC@BBBBEACADCDC@C?CCDDHCBBC?BDFJL5BB>BCCL>DD;;9;BB>@C89:ABAB?AABCDCDD?CBC?C@EFCBBCCB@BCCC?CAAAABCAAABB@@@CC@CBB>BA=@>;;;BBAAAB?CBAAB.;5;=AABCB.;;ABB<AACBCBCAAAAEDDE5B@@AA5;5;C@CBCBBCD?B?BCCBBB<;;CFEGCCDHCBBBBBBBCBA@CBEC?BA@DBEEEC;;;
@ATNG8:03789:06130
GATGGTAGTATATCGCGTCGCTATCCAGAAGATCAGGAACTCTAGAAGAATTCAGATTTTTAACACGAGAGTAAACGTAAAAAGAAGGTTTTACAAGACTCACGTTAACAATATTGCAGCAGTACGCACACAATCGAAGCGCAGTAAGGTTGGCTAGTGTAACTAGCAAGAATACCACGAAAGCAAGAAAAAGAAGTACGCTATTAACTATTAACGTACCTGTCTCTTCCGAAACGAATGAGTACGAGAGAGCACACGTGTCTACCATCGTTCGGTCAGAGTCT
+
44:A;>556;;@>===<;;A<;;CC8AAG;9;CCCC@C?:;;@B@A=@A<@:=A00/;;;):+//88:<<555=5::;@@@@1AB@C@CDC;AAB?B;;;9@@99658==8=BB>?@CCCBBCGCBBB;;;D@CFBB@ACCC@@?C?B5;6;7<CBAAACB?;;:A?B???<?BC@BBBBB=9<<878999(9>;@@BBBCBAA=@=@ABB<@=@@@@@=@?@AAAA4938>?8>??;???>@@A@@@@???@@?>???B???A@<@999?599?BAAA><<<>
@ATNG8:03794:06157
GATGGTAGTGATACAGATCAGACACCAGAAGATCAGGAACTCTAGAAGAATTCAGATTTTTAACACGAGAGTAAACGTAAAAAGAAGGTTTTACAAGACTCACGTTAACAATATTGCAGCAGTACGCACACAATCGAAGCGCAGTAAGGATGGCTAGTGTAACTAGCAAGAATACCACGAAAGCAAGAAAAAAGAAGTACGCTATTAACTATTAACGTACCTGTCTCTTCCGAAACGAATGAGTACGATGAGAGAGCTCTCGCCTACCATCGTTCGGTCAGAGTCT
+
BBBC@CCBBBBCCBBBCCFBCCFCC@CCD@BBCDBB?B@BBBBCDC<???B?CCBBBBBB1B?BBBBBC@AADF>A@;;;;;*;?<@=CCC;CCC@BAAABCD;;9;?CB@CCDACCBAABCCCHECCCCBCADCBB>A@CAACAA=A@A:;:;CCCCBBC?BBABBD@??<>AA<??BBB=???;??AAAA)AD?B?=@BABA@5;79;>>.838?ABB>@@BBAAA=@>@@F?CCA@DCCBBBBBBBBBBBB@@@??::?A<AAC?B>>>B???<;;BBBBAAA
@ATNG8:03800:06136
GATGGTAGGCGAGAGTGAGACGCAGTACTCATTCGTTTCGGAAGAGACAGGTACGTTAATAGTTAATAGCGTACTTCTTTTTCTTGCTTTCGTGGTATTCTTGCTAGTTACACTAGCCATCCTTACTGCGCTTCGATTGTGTGCGTACTGCTGCAATATTGTTAACGTGAGTCTTGTAAAACCTTCTTTTTACGTTTACTCTCGTGTTAAAAATCTGAATTCTTCTAGAGTTCCTGATCTTCTGGTGAGATATGCATGATGCTACCATCGTTCGGTCAGAGTCT
+
444?7:BC?B@@@;96>=B@BABABBGDCGIFAHCDC>CC@C@@AACCCC@CDCBB>A>ADCC@C@AAABCBBCC?CCCCD2AA=B:9927A>@>??C?BB>AAACAA>AABBCBBB?B??:>:=A@=>>?A=A>>><>>@>>==>>>?@@?>;;5;;;;?@;@<?>>AAAAAA;?===</<9=89:999+9=<>>9>BA>>>@>>?;?@?@/?;;;E<@=;;7;@AAAAB<A;??BAAA6::>9;;;>>;;;AAA888>>?>>>:=;>=B=AA<AAAAAA@>>
@ATNG8:03800:06145
GATGGTAGGAGACACGTCGCACACGTACTCATTCGTTCGGAAGAGACAGGTACGTTAATAGTTAATAGCGTACTTCTTTTTCTTGCTTTCGTGGTATTCTTGCTAGTTACACTAGCCATCCTTACTGCGCTCGATTGTGTGCGTACTGCTGCAATATTGTTAACGTGAGTCTTGTAAAACCTTCTTTTTACGTTTACTCTCGTGTTAAAAATCTGAATTCTTCTAGAGTTCCTGATCTTCTGGATACACTCATGTGCACCTACCATCGTTCGGTCAGAGTCT
+
@@@A9BCB?BCCBBBC@@@BBCCBBABADC@A?AEEBCB@C=ABBBCDD?CBBBB?B@CCBB?C@CCBBBCCCC@@@@@@2>A:@>>>:?CCC>@AB@BB?AAABBB?BBBBCBBB?BCB<@<@@>??@>><<>A;AA@=>=@>>?AAA===@<;>==AA;?<?????DDAA;???AA5A<@;??DCD/?@9991889///=9;?<@AAB/A=>>E=?<=>:=@@@?>><>=ABBB==:=>>:>AAAA===@@@BADAA988923---;433-3;==>>;;;
@ATNG8:03802:06150
GATGGTAGGTGCACATTAGTGTATCCAGAAGATCAGGAACTCTAGAAGAATTCAGATTTTTAACACGAGAGTAAACGTAAAAAGAAGGTTTTACAAGACTCACGTTAACAATATTGCAGCAGTACGCACACAATCGAAGCGCAGTAAGGATGGCTAGTGTAACTAGCAAGAATACCACGAAAGCAAGAAAAAGAAGTACGCTATTAACTATTAACGTACCTGTCTCTTCCGAAACGAATGAGTACGAGAGTCAGAGCAGAGCTATCGTTCGGTCAGAGTCT
+
?C@C?CDD@@@@A@;;8;ADEHCEC@CCC@@A@CAB?B@CCDCCCD?BB>A>@@@99999)9<ACDABAAA9:9,9=9:::;*;?;?4995&5:<9>CCABBCDC@C@BB@BCC@BBCCCCFCCCCDCBBBB?CBBB@BBA@@B994;?BA@>@CCA@ABA?ADCABB?AB?:9::??>@@9::9@CEKFE3??;?999???BB:>:=>==:==AABBB?@@@@@CC@C?BBD=BBB?BCBBAAADCCCCCCBBBBCBBBBABBBA;@>@B?BBFDCD???
@ATNG8:03804:06144
GATGGTAGGACGAGCGTCTGAGAGGTACTCATTCGTTTCGTAAGAGACAGGTACGTTAATAGTTAATAGCGTACTTCTTTTTCTTGCTTTCGTGGTATTCTTGCTAGTTACACTAGCCATCCTTACTGCGCTTCGATTGTGTGCGTACTGCTGCAATATTGTTAACGTGAGTCTTGTAAAACCTTCTTTTTACGTTTACTCTCGTGTTAAATATCTGAATTCTTCTAGAGTTCCTGATCTTCTGGGCAGACTCTCACACGCCTACCATCGTTCGGTCAGAGTCT
+
55>A;CCD?BB@@@B@@ABBBBBB@BBBBBBC@CCCC;AAAC?CCCBBBD@BBBBE@C=BDDD?C?DCCC999@@<ABCCC5CD@CBCC>CCCC@CCHBCC?BBBCCFABBBDCCCC@BBB@C@CBBBCCCD?CCBB?BBAACBBB@@@BBAABB>A@C@BB?B@AAA@GCDDDACCFCC:D@B>;;;<<*;BCCC>CBCCCICCCC@CE?FCCBDCC@C@CB@BBCCCAA>A?AAACCB?BBCD=CCCCCBCCBBBACCC@BCD@BAAAB@CB@CEBBBBBBB
@ATNG8:03812:06126
GATGTAGCAGACGTGACAGAGCGCCAGAAGATCAGGAACTCTAGAAGAATTCGGATTTTTAACACGAGAGTAAACGTAAAAAGAAGGTTTTACAAGACTCACGTTAACAATATTGCAGCAGTACGCACACAATCGAAGCGCAGTAAGGATGGCTAGTGTAACTAGCAAGAATACCACGAAGCAAGAAAAGAAGTACGCTATTAACTATTAACGTACCTGTCTCTTCCGAAACGAATGAGTACGATGAGATCTCGTGTGCTACCATCGTTCGGTCAGAGTCT
+
AABBBBBC??@CBBBBDCCCCC::7<AA5;0==00*03<<<@@?@;??=A<@B<:9998'7:=;?@?=??999+9<999::(9=9<2733&3993::;==??==:=;??;=>><>>AA;:;?@===@@==><>AAC:==>@B>>><A<@:><:<<=@@@@=DAA>BB?>><>CC<?A8928:716777-//(/999>>===1808<8818999///3///8==>:>;>><4800)///;9:7=@>@@@A<;>A>:;;:;B@@;?888;7;C<@@@@>>>=;
@ATNG8:03815:06155
GATGGTAGCATCATGCATATCTCACCAGAAGATCAGGAACTCTAGAAGAATTCAGATCTTTAACACGAGAGTAAACGTAAAAAGAAAGGTTTTACAAGACTCACGTTAACAATATTGCAGCAGTACGCACACAATCGAAGCGCAGTAAGGATGGCTAGTGTAACTAGCAAGAATACCACGAAAGCAAGAAAAAGAAGTACGCTATTAACTATTAACGTACCTGTCTCTTCCGAAACGAATGAGTACCTCTCAGACGCTCGTCCTACCATCGTTCGGTCAGAGTCT
+
A?BD@CCBABBBDBCCCBCBCCCCC?CCDACCCBBB?B?BBEBBBD@CC?B?BBCECBBB<B>BBCBBAAAACB>AA77888)79:(3-333&333,33339=///(/6::5:9</33?<@@@AAA@@AAAAB=BBA@=ABBCCCAB=B=B;;9;CCDDDCC@@AABBB?BB>ABB=?>CDA;@7758CCAC3?><?:::ADD??<??BAAA>A?@;A;;6;@AABBCAC@BBB>BCC?BBCBBBB?BBBB==>BBB@BA99389929?@9;6;@=@DDDCCCBB
@ATNG8:03818:06126
GATGGTAGCTCTCTGATGATATCTCCAGAAGATCAGGAACTCTAGAAGAATTCAGATTTTTAACACGAGAGTAAACGTAAAAAGAAGGTTTTACAAGACTCACGTTAACAATATTGCAGCAGTACGCACACAATCGAAGCGCAGTAAGGATGGCTAGTGTAACTAGCAAGAATACCACGAAAGCAAGTAAAAGAAGTACGCTATTAACTATTAACGTACCTGTCTCTTCCGAAACGAATGAGTACACATCGTCGTGTCGTGCTACCATCGTTCGGTCAGAGTCT
+
55CC:BBABBCCBCCCCCCCCBBBCACCCBCCBB@A<@>AABBBBCACB@B@???ABAAB3B@DFBBBB@@999+9>;;;;;$:9892555&5997=A<ABBAAB@B?BC@CCC?BBCCBBBCCCCCCDDCB?BA@@<@AA@AB@?>A@CCD?BBCBAAAC@DCCBBB?AA?ABC?BCCCD=BBB?AAABB8BB?BDCGDDCBB?B?A?@B7;7;ABBBABBAA@AA@C@BCD?BBC@:::AA@@@AAB???ABBA???:99AAA>AAABB?AC?BAAABB???
@ATNG8:03770:06184
GATGGTAGGCGACATACATACGCGCCAGAAGATCAGGAACTCTAGAAGAATTCAGATTTTTAACACGAGAGTAAACGTAAAAAGAAGGTTTTACAAGACTCACGTTAACAATATTGCAGCAGTACGCACACAATCGAAGCGCAGTAAGGATGGCTAGTGTAACTAGCAAGAATACCACGAAAGCAAGAAAAAAGAAGTACGCTATTAACTATTAACGTACCTGTCTCTTCCGAAACGAATGAGTACGTGTGCGACGTGTCTCCTAATCGTTCGGTCAGAGTCT
+
;99?7;BC@DBBCCBBDCCEB@ADD<BAB@CCEBBB?BADCDBBBB?BB@D=@>>:;;;;*;>BBBDCBB<;;@;@B@CBCB5CC>@5:;;*:A@>BBCECCC;98;@BB?BBC@BBCBCABCBBCCCCCCCABBBB>@@CCCCAA?BBDAA?@BABBCBB>@@CAAA@CB?BBA?@@999,89929>>>@@'@>>A:79BBBBB7997<BC?B@>>BCC@BCCBBBE@C?CCC>BBB?CBBCDCBBBB??@BCCCBBBBCC@BB?BCBB?BB?BBCCC@@99
@ATNG8:03777:06203
GATGGTAGCGCACACATAGATACAGTACTCATTCGTTTCGGAAGAGACAGGTACGTTAATAGTTAATAGCGTACTTCTTTTTCTTGCTTTCGTGGTATTCTTGCTAGTTACACTAGCCATCCTTACTGCGCTTCTATTGTGTGCGTACTGCTGCAATATTGTTAACGTGAGTCTTGTAAAACCTTTTTTTTACGTTTACTCTCGTGTTAAAAAATCTGAATTCTTCTAGAGTTCCTGATCTTCTGGATAGCGACGCGATATACTACCATCGTTCGGTCAGAGTCT
+
A<BB@CCBBBA@@@@BCCCCICBBCCAAABCC?BBBB=AC><8==?>CCHIGCAB@@B?@:@>4949C@A999>C;99999$4:.449909:::7<<=9=B=ABCCHK@CCHIHGBB?BBB?B@CCCCBCBB@CCCC?CDEDFCEBBDCCCBBBB@C@@;@A6;7;CCCCCB@@<@@@@@3@<@@@@@@@"9B;;:89<CB@BBB9;7;=B=B&=BB?@:@?>D?BBB@<:94949<A@;;5;;A=AB@A@;;;@@@A;::A@A:;5;;;:?<:;69@???@A@>
@ATNG8:03777:06204
GATGGTAGATACTCGCTGATACACCCAGAAGATCAGGAACTCTAGAAGAATTCAGATTTTTAACACGAGAGTAAACGTAAAAAGAAGGTTTTACAAGACTCACGTTAACAATATTGCAGCAGTACGCTCACGATCGAAGCGCAGTAAGGATGGCTAGTGTAACTAGCAAGAATACCACGAAAGCAAGAAAAAGAAGTACGCTATTAACTATTAACGTACCTGTCTCTTCCGAAACAATGAGTACACATCGTCGTGTCGTGCTACCATCGTTCGGTCAGAGTCT
+
>:;=:>>CCB>BCBABCBHBCBCCC=CCC?C;;;;<6;699BCCAC>::8:>ABCBBBBB+=8===CB===BB;387;<;;;*;0+/4:::,//<6:A<ACCBBB?B@@@<@@A<@ABABBBCBCCBBDFFBBBBCD?B;::BAAA@D@C;;8;@@@CDEE?BBBBAA?AC?BBC=?@BBB=BBB?ACDDD2BB?BBBBCB??;;?<@=;;5;7=>@@@?BCA;;:B?C@BCDD:;9:ABDBBBCBBBBBBBDBB???CBCCBC?AABCC?BB?BBBBBBBBB
@ATNG8:03783:06162
GATGGTAGTATCTGCACACTCTGTCCAGAAGATCAGGAACTCTAGAAGAATTCAGATTTTTAACACGAGAGTAAACGTAAAAAGAAGGTTTTACAAGACTCACGTTAACAATATTGCAGCAGTACGCACACAATCGAAGCGCAGTAAGGATGGCTAGTGTAACTAGCAAGAATACCACGAAAAGCAAGAAAAAAGAAGTACGCTATTAACTATTAACGTACCTGTCTCTTCCGAAACGAATGAGTACACACTCTCATATGACACTACCATCGTTCGGTCAGAGTCT
+
8<@B?BBCA@BB@A@BDDAABCBBB@E;;9<BAB;;5;<@ACBBBC?BC@B?@==:9999):8??BBBACC???8<8;;AAA,AA=B<@A@3AAB?C;;<DEC;;8;?BA=BBB>BBCCCCCCCCBCCCBBB@EBBA<??CBBBBD@B?B?@<@AAABCA@?@FECBC?:949A>9==8888*9>?<ABBBCB)BC?:98ABBA??<?<@A==9>;?;@@C?@@@CCBA=@;A@A:ABH?BDDCAAABCBBBBBBCBB;@?CBCBBB?CBBBB@BB?BBBAAB??>
@ATNG8:03787:06194
GATGGTAGCGAGCGAGTGTGTATACCAGAAGATCATGAACTCTAGAAGAATTCAGATTTTTAACACGAGAGTAAACGTAAAAAGAAGGTTTTACAAGACTCACGTTAACAATATTGCAGCAGTACGCACACAATCGAAGCGCAGTAAGGATGGCTAGTGTAACTAGCAAGAATACCACGAAAGCAAGAAAAAGAAGTACGCTATTAACTATTAACGTACCTGTCTCTTCCGAAACGAATGAGTACGTGTGCGACGTGTCTCCTACCATCGTTCGGTCAGAGTCT
+
45:>:>CCCBCCBBCCDDCBBCCCC>CCB=BCCME<69:=B@ABCE?BB?C@CCC@AAAA2A?BBCCDDCCDCE>CB@@@@@0@A>@<@@@7ABEAGBBCCCD::;;ADC@BAA@CCCBAABCBBBBBBCCC@CCFF?BBBCBBBD@D@C@B?BDDCCBBB@BBBBBB?@@=?AA8::CCC=B@@999999.:A?B@??CBAAA<><?BBA?B@BAECC@BBBBABB?B@CFE>CCA?A@?BDBBBBBBCCCBAAABACBB?BBB>A@@@A<@@?ACBCBB@@@
@ATNG8:03788:06171
GATGGTAGTATAGAGCTCTACATAGTACTCATTCGTTTCGGAAGAGACAGGTACGTTAATAGTTAATCGTACTTCTTTTTCTTGCTTTCGTGGTATTCTTTGCTAGTTACACTAGCCATCCTTACTGCGCTTCGATTGTGTGCGTACTGCTGCAATATTGTTAACGTGAGTCTTGTAAAACCTTCTTTTTACGTTTACTCTCGTGTTAAAAAATCTTGAATTCTTTCTAGAGTTCCTGAATCTTCTGGATACACTCATGTGCACCTACCATCGTTCGGTCAGAGTCT
+
48;<7=BCBDD@A?;;;@@B<A;;<B@;;=;;5;<<<4<><@<@@A??@C@BAB==1918;::7;8544::995:<=<<+?=:9==>2@//-05-/(/66(//8967288;//.9;77:89>9=00///.935:9<+/.3567:76669---66)--647<--+/:///688<6::;::-6(/)..999)6335=-226556//.5(22222#222+3;,3,377(339;A>@;8(//.).8:)--:3///;7787./.-4744(...(...25355/5222<99<>
@ATNG8:03803:06205
GATGGTAGCATCATGCATATCTCACCAGAAGACAGGAACTCTAGAAGAATTCAGATTTTTAACACGAGAGTAAACGTAAAAAGAAGGTTTTACAAGACTCACGTTAACAATATTGCAGCAGTACGCACACAATCGAAGCGCAGTAAGGATGGCTAGTGTAACTAGCAAGAATACCACGAAAGCAAGAAAAAGAAGTACGCTATTAACTATTAACGTACCTGTCTCTTCCGAAACGAATGAGTACTGCGTCTCACTCTCGCCTACCATCGTTCGGTCAGAGTCT
+
?:CB@CCCCCCCC@@ACCCCCCCCC?CCC@CCBBC?C?BBBBBBB?CB?B@BBBA@@@@.@>BABBDBCBBBC;?<78888(8B>F?BBA5??@;@@A@A====:==AA=??A<@???@@@?@A@>>>A8888B>><?@AA@>>>=@<@@B@BB@@>AAA;=>==AB?BC?BBB@CC788*88816;<:=/>?<A@@@@@>@A<@9>>>>9>9>@>>>:@@===>>;A<AAA9@BB?BBBBBBB<<=?===B??>@AAAA;AAA;A;;;A;AA;==;A<><AA
@ATNG8:03804:06176
GATGGTAGATACTCGCTGATACACCCAGAAGATCAGGAACTCTAGAAGAATTCAGATTTTTAACACGAGAGTAAACGTAAAAAGAAGGTTTTACAAGACTCACGTTAACAATATTGCAGCAGTACGCACACAATCGAAGCGCAGTAAGGATGGCTAGTGTAACTAGCAAGAATACCACGAAGCAGAAAAAGAAGTACGCTATTAGCTATTAAACGTACCTGTCTCTTCCGAAACGAATGAGTACTGTATCTATGTGTGCGCTACCATCGTTCGGGTCAGAGTCT
+
<@:?5:<@;;;;;<<===>>>><<@4>@@4597;;;)0)//8/943-3:-3-773:9:>:+98=>>78773:==188<<<::'44.405>>0>6666>=>=<5594=3=>:@@>;@BAABBBCCCCCBBB;;5;A<<59?>?@BAA=B=B;;6;ABBCBBB?C:99AA?CC=@@=/7///)///-----'-60///78::=;6:@5...(//'/./562887776949287A8=87279/////6;9===<;9997866//.8;6;76557555(55522999>
@ATNG8:03774:06232
GATGGTAGGACGAGCGTCTGAGAGGTACTCATTCGTTCGGAAGAGACAGGTACGTTAATAGTTAATAGCGTACTTCTTTTTCTTGCTTTCGTGGTATTCTTGCTAGTTACACTAGCCATCCTTACTGCGCTTCGATTGTGTGCGTACTGCTGCAATATTGTTAACGTGAGTCTTGTAAAACCTTCTTTTTACGTTTACTCTCGTGTTAAAAATCTGAATTCTTCTAGAGTTCCTGATCTTCTGGGCTGCGCTGATATGCGCTACCATCGTTCGGTCAGAGTCT
+
;55<7<A?=A;;5559<A=BBBBD@DBBBB;;:;CC@BA?B@DDCBBBC@ECDBB>B@CCCC@D?CCCCCCCCC?>>>>>,=>;@@B@<ABBB?BCC@CC?<;;DCGACCDGCCCC@BBC@C@CBBBBBBB?BCCC@EBBBCCBBBAAACAAAC?CBB?CC?C=A@CCCDDBB@BBCBB:B?B;@@AB@0BCBBB<AABCCCCBBB<@@@@,@@A@A?AACD@CBBBCCB@C@CCCCBB?BABB<B:::ACCCCDECCECAAAA?ABCCC@CD@BBBBDCCBB
@ATNG8:03779:06230
GATGGTAGTGTCAGTGCGCGTCGTCCAGAAGATCAGGAACTTCTAAGAAGAATTCAAGATTTTTAACACGAGAGTAAACGTAAAAAGAAGGTTTTACAAGACTCACGTTTAACAATATTGCAGCAGTACGCACACAATCGAAGCGCAGTAAGGATGGCTAGTGTAACTAGCAAGAATACCACGAAAGCAAGAAAAAAGAAGTTACGCTATTAACTATTAACGTACCTGTCTCTTCCGAAACGAATGAGTACTACTCTCAGAGACACACTACCATCGTTCGGTCAGAGTCT
+
88>?7;>======555999555599156<96666/9494//)///)/96<:6;6//)/66666'61666///999992/36====+==8=7<<:+:5916>?=<@<9::,9<@@?BBB<@@AAABBBBA::9BBBB@@AAC@BBBBCCBB>B?B<<8;BBBDDBD??:::@A=AB?AA@899998*3993//////$/>6//(/0:==??=@9>>@>:><?>BBB?CCBAAAC@B=@@K>CCB?ABB??>?999BBAA???A900:///==499<991::199:<<><==
@ATNG8:03783:06230
GATGGTAGACATATCGTACTCTCTGTACTCATTCGTTTCGGAAGAGACAGGTACGTTAATAGTTAATAGCGTACTTCTTTTTCTTGCTTTCGTGGTATTCTTGCTAGTTACACTAGCCATCCTTACTGCGCTTCGATTGTGTGCATACTGCTGCAATATTGTTAACGTGAGTCTTGTAAAACCTTCTTTTTACGTTTACTCTCGTGTTAAAAATCTGAATTCTTCTAGAGTTCCTGATCTTCTGGTCTACGCTCGTCGCGCTACCATCGTTCGGTCAGAGTCT
+
///;8;ABBCCCBBBBBBBAA;69@@@@ADBB@BCCC=:9;:?BAAAAAA>ABAAA?B@BBBB@B@BB@@@@A>?;8;===+8???977,7A@@>BDC?BB>@?ABDD?BBC@@A??7>=>=C=@@@AA>>><@@@D7;:A@@@@AAAA@?===@368>=>><><>>>>>AB>>:>;;;;/;;A<@?DCC/AA;<<066:///:67;;@@@A/@;;;@=A>??;?@AA@??<?;>>@@@@8::A<@@@@@@>==>??AABAA>>;>AAAA:==;>>AAA>>>>
@ATNG8:03795:06256
GATGGTAGCGCACACATAGATACAGTACTCATTCGTTTCGGAAGAGACAGGTACGTTAATAGTTAATAGCGTACCTCTTTTTCTTGTCTTTTCTGTGGTATTCTTGCTAGTTACACTAGCCATCCTTTACTGCGCTTCGATTGTGTGCGTACTGCTGCAATATTGTTAACGTGAGTCTTGTAAAACCTTCTTTTTTACGTTTACTCTCGTGTTAAAAATCTGAATTCTTCTAGATTCCTGATCTTCTGGATAGCGACGCGATATACTACCATCGTTCGGTCAGAGTCT
+
@@CC@BCCCCCCBCCBBBCCGCCCCCAA@?9:6;@@B;@@55.59;:<BB>BBAA@@D<@AA@<@<@BBBBBCC@C@@@@@*<;>AA;;;;&:438829<<8<<:8==AABACCGGEDCC@B@@49:0;DCECCCC@CCCC@CCCBBBCCCCCBBBCBC?CCC@@@?@@CCCCCCC::6;@?@@8@?A@AAABAA'?A@@A<ABDDDDFCDC@CCEC5CCCCF@C@BC@CCCDCC?C@CCBBBC@CCC?BBBBBCCDB@CBBDCCCDAA<ACCCD?BB?CCBBBCAAA
@ATNG8:03801:06219
GATGGTAGGACGAGCGTCTGAGAGGTACTATTCGTTTCGGAAGAGACAGGTACGTAATTAGTTAATAGCGTACTTCTTTTTCTTAGCTTTCGTGGTATTCTTGCTAGTTACACTAGCCATCCTTACTGCGCTTCGATTGTGTGCGTACTGCTGCAATATTGTTAACGTGAGTCTTGTAAAAACCTTCTTTTTACGTTTACTCTCGTGTTAAAAATCTGAATTCTTCTAGAGTTCCTGATCTTCTGGCGCTCTGTCACGTCTGCTACCATCGTTCGGTCAGAGTCT
+
8849248:5<;;5?::>699>B@@<@B@@@B?CBAB<AB?B?BBABAA>8>>=00/)/)///)/279<;?@@A@:00000$/6)//;;:.6444.48838:045<<<A>A@@?AA@@<ABB?B?BBA>?;75-5969.25AC552=79699525;/75>:@@7;7;>A<<9<;:7956788(7197<;99<.<;75;0779///8;=A<====)5///729)5527:979794:6:@@@@@698?<?<///;=<=KAA@@@@@@==9=>888:>?8==?>;:::;
@ATNG8:03801:06245
GATGGTAGCGAGCGAGTGTGTATACCAGAAGATCAGGAACTCTAGAAGAATTCAGATTTTTAACACGAGAGTAAACGTAAAAAGAAGGTTTTACAAGACTCACGTTAACAATATTGCAGCAGTACGCACACAATCGAAGCGCAGTAAGGATGGCTAGTGTAACTAGCAAGAATACCACGAAAGCAAGAAAAAAGAAGTACGCTATTAACTATTAACGTACCTGTCTCTTCCGAAACGAATGAGTACGTGTGCGACGTGTCTCCTACCATCGTTCGGTCAGAGTCT
+
@@@A=BDBBBC??@BBCCCCCCCBB?CDD?CCCCBB?B?AADBBBD?BB>B>BBCCCCCC5C@CCCCGBBBCCD>CCBCCCC1BC?B?BCC9CDD@BBCCCDCBB>A@ED@BBC?BBBBBBBBCBCCCCC@A>AE@@=BBBABC::9;@CBC>BDDFCBBC@CCCBBB@CC@BCB499777*9>>;>@@@@A'@??<949BCBBB==<8BAA@B?AACCCACCBBBCF@C?BBC>CBB@BDCBBABABBBB@AACCCA@@@B>BBB>B??<?>??@CCCCCB???
@ATNG8:03802:06224
GATGGTAGCATCATGCATATCTCTCCAGAAGATCAGGAACTCTAGAATAATTCAGATTTTTAACACGAGAGTAAATGTAAAAAGAAGGTTTTACAAGACTCACGTTAACAATATTGCAGCAGTACGCACACAATCGAAGCGCAGTAAGGATGGCTAGTGTAACTAGCAAGAATACCACGAAAGCAAGAAAAAGAAGTACGCTATTAACTATTAACGTACCTGTCTCTTCCGAAACGAATGAGTACGATGAGAGAGCTCTCTCTACCATCGTTCGGTCAGAGTCT
+
@@AF@DCAACBCBBBBCBCCCCCDC?CCFAB@@CCD@C@BBBCCCC@BB?B?BAAAAAAA1B?BBBBBBCCBBB;=?>BAAA3AB?A<@@@8@??=@>>??A?>><><@@<?AA9=<AACDCCCCCBBBCCCACCAA?ABAABBBB?A?C;:;;BBBBCCC@CCCCCC?AA?@@B<>>==;3?=>;>@@AA2@C@C:99BBC@@<@;@ABD=B<>>BCD@BBBBBCB@C?CBC=CCC?AAACCCCCC>>>CBBBCDB>@>BB=AA?A>>>B@BB@BBBBBBBAA
@ATNG8:03804:06220
GATGGTAGAGAGAGCTCTCTCATCGTACTCATTCGTTTCGGAAGAGACAGGTACGTTAATAGTTAATAGCGTACTTCTTTTTTCTTAGCTTTCGTGGTATTTCTTGCTAGTTTACACTAGCCATCCTTACTGCGCTTCGATTGTGTGCGTACTGCTGCAATATTGTTAACGTGAGTCTTGTAAAACCTTCTTTTTACGTTTACTCTCGTGTTAAAAATCTGAATTCTTCTAGAGTTCCTGATCTTCTGGTGTCTGATCTGTATCACTACCATCGTTCGGTCAGAGTCT
+
@@@C?CCBBBBCCDC;96B966ABB@:9999A>BBBB;A?:A:BBBAB;:4;44;;8=@AAAD;@>?BBA@@@<>;787787$77133333,39;;5:378(73,3333333(3;8334==7=B>:@<A?@?;:;A:==?A388;;====>=BBD;;;=8;;;:??<@=B>?>>==;>055878*74;4889::+9<=>>8?=<<<>?>=><=@@@,<///=4;4?@=BBB>>==:=8>?<=<?:==?:>===;;;===AAB@????==8=::997//)/66:;>;;;
@ATNG8:03808:06225
GATGGTAGGCGACATACATACGCGCCAGAAGATCAGGAACTCTAGAAGAATTCAGATTTTTAACACGAGAGTAAACGTAAAAAGAAGGTTTTACAAGACTCACGTTTAACAATATTGCAGCAGTACGCACACAATCGAAGCGCAGTAAGGATGGCTAGTGTAACTAGCAAGAATACCACGAAAGCAAGAAAAAAGAAGTACGCTATTAACTATTAACGTACCTGTCTCTTCCGAAACGAATGAGTACGATGAGATCTCGTGTGCTACCATCGTTCGGTCAGAGTCT
+
77//+/:>6>0//:999CBB<;;9A5;;B@CECDDC?B@BDBCCBC?@@>A>@=@;;;;:'9?BCCCGCCCEIL>B@@@DCC5CCAC?AAB7ACD@GCDCCCC;;;.;;??>::9;??BBBCBE;;;AACCCCACC;;7;AA@A@@C?CBL;;8;@@@BCCC@CBBAAA?B@<000-00=>=5=;>9:::::9%9@;<989A????5:59>B>8><;;ADJADDBBBCC@B?BBC>CFD????DCCAAABBBABBA???AAAAAAB?<??@AB<??@CCFBA@9//
@ATNG8:03808:06259
GATGGTAGCACACGAGATCTCATCGTACTCATTCGTTTCGGAAGAGACAGGTACGTTAATAGTTAATAGCGTACTTCTTTTTCTTGCTTTCGTGGTATTCTTGCTAGTTACACTAGCCATCCTTACTGCGCTTCGATTGTGTGCGTACTGCTTCAATATTGTTAACGTGAGTCTTGTAAAAACCTTCTTTTTTACGTTTACTTTCGTGTTAAAAAATCTGAATTCTTCTAGAGTTCCTGATCTTCTGGTGAGATATGCATGATGCTACCATCGTTCGGTCAGAGTCT
+
44::5:?@CBBBAB@@ABCEBBBA;;<<<CCD@BBCH>CC@C@AAABBBB?BC><<9@,0/9<7<@AAAABBBACAAA?==.?@;8;==6<===:==<7?A54:9?8927?@<??BD?DBB?D?B??<<768<@AAA<@AA?@>>>>>?A8818:188805@<A;A<=86597:4957686(64;4555555#57/..'.555,3...3297788%8677838355/5553688(.).885351///5;///59<AA@A@?@===>8818>>=?:::5;????B===
@ATNG8:03809:06250
GATGGTAGCGAGCGAGTGTGTATACCAGAAGATCAGGAACTCTAGAAGAATTCAGATTTTTAACACGAGAGTTAACGTAAAAAGAAGGTTTTACAAGACTCACGTTAACAATATTTGCAGCAGTACGCACACAATCGAAGCGCAGTAAGGATGGCTAGTGTAACTAGCAAGAATACCACGAAAGCAAGAAAAAAGAAGTACGCTATTAACTATTAACGTACCTGTCTCTTCCGAAACGAATGAGTACCTCTCAGACGCTCGTCCTACCATCGTTCGGTCAGAGTCT
+
;>@@>?>A@ABA@;;5<<<<=@@@<7;>D<@==9/0,/399<;<AA=@@6959=@@@@@>*>7BBDDBAB@B=B@BBBDDFD5BD=A4;;;*;A@;9;9<=@=;;.:;>?=?9:9)4:88:<<>@ABCCCCBB>BC;;6;BCAAAA@>B@DCGADBBBCD>C?BBCEBC?@@=?A=9>????9;<<8879899$9999?8>=;?@8,-,-7::).)-8<<<8=9554::7<9ACC=><;7::=>>>?<>CCBCCF@000@00999985<;=59.99:<<>999@>?
@ATNG8:03812:06212
GATGGTAGGAGACACGTCGCACACGTCTCATTCGTTTCGGAAGAGACAGGTACGTTAATAGTTAATAGCGTACTTCTTTTTCTTGCTTTCGTGGTTTTCTTGCTAGTTACACTAGCCATCCTTACTGCGCTTCGATTGTGTGCGTACTGCTGCAATATTGTTAACGTGAGTCTTGTAAAACCTTCTTTTTACGTTTACTCTCGTGTTAAAAATCTGAATTCTTCTAGAGTTCCTGATCTTCTGGTATACACACTCGCTCGCTACCATCGTTCGGTCAGAGTCT
+
444?6<:;54999@@@BBBBB:95554:<<<8@AAB;BE7;8;B@@@BB@CCBDE@B>BBCB@D@AAABBBBBB8A@=<<+AB?CBEF>BA@?=AA@6@A7::@@AA589BBBABB=??B=@;???A:89B>A@997:??@A???@@:;;BB>=;><<8==7<7<///6...7.55===.=5=277;;;)76333-3...988:::5;=>>*7758839,334999888;6:287;873.39=4=:888=@?886<=>=;;;:9=:;:>>:??;?@A@AA???
@ATNG8:03816:06241
GATGGTAGCACGAGTCACTCATATCCAGAAGATCAGGAACTCTAGAAGAATTCAGATTTTTAACACGAGAGTAAACGTAAAAAGAAGGTTTTACAAGACTCACGTTAACAATATTGCAGCAGTACGCACACAATCGAAGCGCAGTAAGGATGGCTAGTGTAACTAGCAAGAATACCACGAAAGCAAGAAAAAAGAAGTACGCTATTAACTATTAACGTACCTGTCTCTTCCGAAACGAATGAGTACTGCGTCTCACTCTCGCCTACCATCGTTCGGTCAGAGTCT
+
@DCD@CCDDCAABBCCCBBBBBCCD@DCD=BBBB??;@>BBDCCBD@CD?C@BBA>?>>>0??BCBACDEE???9>=>@ABA2AC@C@CCC;CCC@CCCCCCCBA>B@CEACAB?BBBBCCCCDCCCBBCCC?CCBB@BBAA@@@B>B?C@@>ACCCCACC?BBBBBB@CC@8898<?999+9>>;99:9:9%:>;<:7:BCKAA<@:><BB7;7;ABCC@AAACBAA=?=?BE>CBB?BBCCCBBBBBBBBBCCBBCBBCC?BBB?BCCBB?AA>ABCDCC>><
@ATNG8:03770:06305
GATGGTAGAGTATCATGTGTATCTCCAGAAGATCAGGAACTCTAGAAGAATTCAGATTTTTAACACGAGAGTAAACGTAAAAAGAAGGTTTTACAAGACTCACGTTAACAATATTGCAGCAGTACGCACACAATCGAAGCGCAGTAAGGATGGCTAGTGTAACTAGCAAGAATACCACGAAAGCAAGAAAAAGAAGTACGCTATTAACTATTAACGTACCTGTCTCTTCCGAAACGAATGAGTACGAGAGAGCACACGTGTCTACCATCGTTCGGTCAGAGTCT
+
44;<7=CBBCCBBCC;;;CEC;;;C?B@CACDBCDB@B@BBCBBBE@DD?C@CCBBCCCC2C?CDBBBCCCCCB=@:<;A@A0AB?E>BBB9BBB=B@@@BBCCCAC@AA?@BB?BDFCCABBCCCGCCCBA=AB@A>BBAAAA9:4;?B;;:;DCCDDBB?BBCCDD?BB>AAC;???>>7?BB?CBCCC3BB?B@@@CBBBC9999A>>5;7;>DCH@CCBBBBB=A=@BB=BDE@BBACCCBACBAB??ABBBBBBBAAABB?A???>8>@>AAABBBAAA
@ATNG8:03771:06283
GATGGTAGTATATCGCGTCGCTATCCAGAAGATCAGGAACTCTAGAAGAATTCAGATTTTTAACACGAGAGTAAACGTAAAAAGAAGGTTTTACAAGACTCACGTTAACAATATTGCAGCAGTACGCACACAATCGAAGCGCAGTAAGGATGGCTAGTGTAACTAGCAAGAATACCACGAAAGCAAGAAAAAGAAGTACGCTATTAACTATTAACGTACCTGTCTCTTCCGAAACGAATGAGTACACACTCTCATATGACACTACCATCGTTCGGTCAGAGTCT
+
8:>C?CBBB<A@=BBCC?C>C?CC>9<<A=?A=>>>;?=@CCAAAEABB@B@BA;;9@@@0@@DCACAADCAAA99:;ACCD5BC@C@DDF;CBB?AAACDCC@@>A?BCACBD@CCCB;;;CCBBBCBBAB?B@@@@CBCBCCBB@C@B::7;ABBBCCB@CCCBCB?AA=99:=AAA@@9@::59BCCC3BB?B9::BBBBE:>:=?==8=;?@CCB@BB;;:A@=A?BCC>CCD=@?BBBBCDBBAABCCCBB@CBCBADBB?CEECB?AA=???AAABBB
@ATNG8:03783:06274
GATGGTAGACACGTGTGCTCTCTCGTACTCATTCGTTTCGGAAGAGACAGGTACGTTAATAGTTAATAGCGTACTTCTTTTTCTTGCTTTCGTGGTATTCTTGCTAGTTACTCTAGCCATCCTTACTGCGCTTCGATTGTGTGCGTACTGCTGCAATATTGTTAACGTGAGTCTTGTAAAACCTTCTTTTTTACGTTTACTCTCGTGTTAAAAATCTTGAATTCTTCTAGAGTTCCTGATCTTCTGGATAGCGACGCGATATACTACCATCGTTCGGTCAGAGTCT
+
95CC:CCCCCDABBBA@ABBCCBDCCGCCCFJACCFF>CC@D?BBBBBCD>@@ACC?D?BAAB?B@BCBFCB933433333$386;?C>58::@;@00+00*/9968:6:BBBBBBB?;:;;?5;;@:;;??;?;;;6;;;A?>?====;;;::95///6;<171;===@ABCC:;;=;=29;>0777777%7=8891855/..699:-////$../(.3.3.5<5>A??A>@<@==;;;BB<???<@@????>?BB878A======9===>>;>K=@??;;;@;6
@ATNG8:03786:06284
GATGGTAGCAGACGTGACAGAGCGCCAGAAGATCAGGAACTCTAGAAGAATTCAGATTTTTAACACGAGAGTAAACGTAAAAAGAAGGTTTTACAAGACTCACGTTAACAATATTGCAGCAGTACGCACACAATCGAAGCGCAGTAAGGATGGCTAGTGTAACTAGCAAGAATACCACGAAAGCAAGAAAAAGAAGTACGCTATTAACTATTAACGTACCTGTCTCTTCCGAAACGAATGAGTACAGAGAGTACGATATGTCTAATCGTTCGGTCAGAGTCT
+
9;;E?CBBBDBBBBBBBBBCCCCCE=BBD?DCCCAB>B@BBBCDCC>AA=C?CAAAACCC3C?CCABBBBBBBB>BBCDDCD5BB=A5;;;6;BDACAAACCDCC?C@CC@DCC?BBBBCBBBCC@DDCC@@<BDDD>@AABBBBB?B@CAA?ABBBACCC?AAAAAA?BC?@@A;>>888*:=>;=????1?A?BB@ACCB=<9<8<==>5;5;=A@A>AAAAABB@B?BCC=BBC?BBBBBCCDDAAAACCCBBBBBBBBBB>B?BB>BB=BBBBBB>>:
@ATNG8:03787:06303
GATGGTAGAGTACAGTGTAGTAGACCAGAAGATCAGGAACTCTAGAAGAATTCAGAATTTTTTAACACGAGAGTAAACGTAAAAAAGAAAGGTTTTACAAGACTCACGTTAACAATATTGCAGCAGTACGCACACAATCGAAGCGCAGTAAGGATGGCTAGTGTAACTAGCAAGAATACCACGAAAGCAAGAAAAAGAAGTACGCTATTAACTATTAACGTACCTGTCTCTTCCGAAACGTGAGTACATAGATATACGTATAGCTACCATCGTTCGGTCAGAGTCT
+
88::7;<ABB@;?==;;;@<<;@>>266;:;;;=>=8=5::;594;8592359;//)///0/#/3888543998<=8<80/////#///)/)/;;+;972755555==?;>;>B699B=@@AAABBBABALEEDCC=AA;;5;@@@ABBG@D@F;<6;BB@@@AA>AAA?8949A=@@?<=;77828AA?BBBCB2AA?B@AA@0/-=4;--/<<5838@BBA@CCA??=:+0+00=+0/>===777??@?ABAA@ABBBBBAA?::3:9==>:??<889AA987<
@ATNG8:03794:06290
GATGGTAGTGTGTCTCTGAGAGTAGTACTCATTCGATTTCGGAAGAGACAGGTACGTTAATAGTTAAATAGCGATTAACTTCATTTTTCTTGCTTTCGTGGTATTCTTGCTAGTTACACTAGCCATCCTTACTGCGCTTCGATTGTGTGCGTACTGCTGCAATATTGTTAACGTGAGTCTTGTAAAACCTTCTTTTACGTTTACTCTCGTGTTAAAAATCTGAATTCTTCTAGAGTTCCTGATCTTCTGGATGTGTCGCAGTGCCTACCATCGTTCGGTCAGAGTCT
+
:::>054:554//;///777555<>00////738////(/7396:::9445.55:::7>165:<.55)5/;8---(-(-83---=99+9;6555;15555.55:277,//::;<:=B@<:;552555.5.5;<=;;<>9>>6615;9=>;;;><@@===95.5555::7<055<::::==5:;<<:+:.9.44;;+==999,99444555//)////$/////)/)/98<==>=<<1505;;<5505<@;BDDDCCHCBA@@9949CD;A@::;4:>9>AA@@A@@@
@ATNG8:03801:06267
GATGGTAGAGAGACTGTAGCGCACCCAGAAGATCAGGAACTCTAGAAGAATTCAGATTTTTAACACGAGAGTAAACGTAAAAAGAAGGTTTTACAAGACTCACGTTAACAATATTGCAGCAGTACGCACACAATCGAAGCGCAGTAAGGATGGCTAGTGTAACTAGCAAGAATACCACGAACAGAAAAAGAGTACGCTATTAACTATTAACGTACCTGTCTCTTCCGAAACGAATGAGTACCTCTCAGACGCTCGTCCTACCATCGTTCGGTCAGAGTCT
+
///9488;;<;;;=;;;>CCCCC>@8FCD@A@A@BB?B?BBBCA?@;@?;?=@@@::::9)78<@AABAA@>>@;??@BBCB5@A>B2;;;*;:;5;BCBDCB;;::@BC?C;<7:;BA@@@BBBBCBCCDD@CDDD?BBCCCAAA@E@BBC@BAB@BDDD@AAABBB>A@;;;733--5(,,,,666$,,6689///35.53555:27178?>>:>>??>>B=A>BAA9@9838?@@BCC?AABBBB@???A==7:299<8=6//0+0=9=@@AABAAA
@ATNG8:03810:06292
GATGTAGATATATGCACGCTCTACCAGAAGATCAGGAACTCTAGAAGAATTCAGATTTTTAACACGAGAGTAAACGTAAAAAGAAAGGTTTTACAAGACTCACGTTAACAATATTGCAGCAGTACGCACACAATCGAAGCGCAGTAAGGATGGCTAGTGTAACTAGCAAGAATACCACGAAGCAAGAAAAAGAAGTACGCTATTAAACTATTAACGTACCTGTCTCTTCCAAACGAATGAGTACACATCGTCGTGTCGTGCTACCATCTTTCGGTCAGAGTCT
+
:::::<A<<<BC;;;;;;<<=?@@?AB@79;5=996;@@@?BBAC@??9?9@@???BCC2B=?<;77333333(3344444$444)48<@@/=B=:?66599955.57==9===?BACC@;9;DCDDE;;;;2:>;;49=98<<;;<@=@@@;AAAA;;:C?CECGBB>AA=A@@>C@BB>>?>;9999:(9?298A>?<?99298+69893:17:::9:>:@<:;;9=7;;24444===<<;??AAB>>>BBCB=AA>>>??@=@999@9@A>BBBABAABB
@ATNG8:03813:06270
GATGGTAGCGCACACATAGATCACAGTACTCATTCGTTTCGGAAGAGACAGGTACGTTTAATAGTTAATAGCGTAACTTCTTTTTCTTTGCTTTCGTGGTATTCTTGCTAGTTACACTAGCCATCCTTACTGCGCTTCGATTGTGTGCGTACTGCTGCAATATTGTTAACGTGAGTCTTGTAAAAACCTTCTTTTTACGTTTACTCTCGTGTTAAAAATCTGAATTCTTCTAGAGTTCCTATCTTCTGGACGACGCGCACTGACACTACCATCGTTCGGTCAGAGTCT
+
777969::;;=<A@99/AA>0///////59;44.9:8:3:95;2/////AA<>A==9:)/)/9;:);59555<;;5:<344444$4::0444;3::974=0.*-2(,,--693/549::44.444.46<;<<@@5529==949>>;?;;;=<<<===:?:9:9;??<@49;@>@?BCC@C?CDDC1A=A<@@CCC1@@BAA499:9@@9:55.5555$5555546=AA;>@=::99293=>000+00A;>?BBBCCCBA9:9AB@ABBC@CB@@@@BB@CBCCDDBBC
@ATNG8:03772:06311
GATGGTAGTAGTACACTAGTCATACCAGAAGTTCAGGAACTCTAGAAGAATTCAGATTTTTAACACGAGAGTAAACGTAAAAAGAAGGTTTTACAAGACTCACGTTAACAATATTGCAGCAGTACGCACACAATCGAAGCGCAGTAAGGATGGCTAGTGTAACTAGCAAGAATACCACGAAAGCAAGAAAAAGAAGTACGCTATTAACTATTAACGTACCTGTCTCTTCCGAAACGAATGAGTACGTGTGACGTACGTGAGCTACCATCGTTCGGTCAGAGTCT
+
::AA?BBAAABBBCDBBBCKGCBBB@BBC?CC?DBB@C@BBCCCCC@CCAC@CCBBBGGJ5A?@CC@@ACCCCF<@A@@<=<,00+/4999+0/749?AAAAABB?B?BB?BBB;===>>CABBA?A?;;886:==>7<;>@DD;:7;<A?B?BBBBBBBB?AABCCC@??=@BB?AA?><5=9938@A?B2AA?B??@BBAA>8;8<BBD<?;=<<==;=>>?::::>:>>B:ACCA@@?B::9C???BBBCCCCBBBBBBCA@<@999>9?A?>??ABBBB>
@ATNG8:03774:06328
GATGGTAGTGTGTCTCTGAGAGTAGTACTCATTCGTTTCGGAAGAGACAGGTACGTTAATAGTTAATAGCGTACTTCTTTTTCTTGCTTTCGTGGTATTCTTGCTAGTTACACTAGCCATCCTTACTGCGCTTCGATTGTGTGCGTACTGCTGCAATATTGTTAACGTGAGTCTTGTAAAACCTTCTTTTTACGTTTTACTCTCGTGTTAAAAATCTGAATTCTTCTAGAGTTCCTGATCTTCTGGAGATACACATGATACTCTACCATCGTTCGGTCAGAGTCT
+
559;7<<<AB@B=ACC:;9B@@<666@@===A<@>??99;5:4:<=>;?C?CC@AA@B?@CAA?AACCCB;;;@@9AA@AA0BC@@@@C8A;;94=<;8<>@??=CE@:?BBBBB;;6:A@;@?BCAABBBB@BBAB>ABBAAABBB@A@AA@CC?CB@,00,0+0@@A@@;;;5:;??@0>;@666FFD,?=9999&5599;/////)/;;;)9656>9>9>?7;;666:<5:055:::;9===466B@@@@???@>>@B???AC@?999B7::=@BD;;9>=<
@ATNG8:03776:06339
GATGGTAGACACGTGTGCTCTCTCGTACTCATTCGTTTCGGAAGAGACAGGTACGTTTAATAGTTAATAGCGTACTTCTTTTTCTTGCTTTCGTGGTATTCTTGCTAGTTACACTAGCCATCCTTACTGCGCTTCGATTGTGTGCGTACTGCTGCAATATTGTTAACGTGAGTCTTGTAAAACCTTCTTTTTACGTTTACTCTCGTTGTTAAAAATCTGAATTCTTCTAGAGTTCCTGATCTTCTGGGATGTGTGCGCAGTGCCTACCATCGTTCGGTCAGAGTCT
+
8:;C@CDBBBCB@@<666;;?@BBBG<;9B<;4<;;;7;C?B?BBBC@@@>AC@<<<+0,//;;8;6:?BBA::3828:<<<)33.3:::3;=<A>@?;7:<,//:;6617?@=AAAB==>@1838D>>??>>:=@@@388>@>=>>:::<<///<7<=@=@B<@;>>@BBBBBC188;:;/:9?:=>>>>/>C===6=66/----)-836666'6/--3(-).9279<7725.56:;<99<,--77.7---88;:9;<<98:<A@@<@==>A8<;<??A??<<<:
@ATNG8:03789:06332
GATGGTAGAGAGAGCTCTCTCATGTACTATTCGTTTCGGAAGAGACAGGTACGTTAATAGTTAATAGCGTACTTCTTTTTCTTGCTTTCGTGGTATTCTTGCTAGTTACACTAGCCATCCTTACTGCGCTTCGATTGTGTGCGTACTGCTGCAATATTGTTAACGTGAGTCTTGTAAAACCTTCTTTTTACGTTTACTCTCGTGTTAAAAATCTGAATTCTTCTAGAGTTCCTGATCTTCTGGTGTCGTCTATCATGTACTACCATCGTTCGGTCAGAGTCT
+
//0=6?ABBBBACCCCCC@CDB>>@@AC@B9BCC@8CC@C@CBCCB@@?@BCBH@B?BGCCAC@DCFCCBB@@><>E>E+CA=A@??8@;;:9@>@=@B>CCCCDC;<:BBBABC?BBB<?;?AA>>@AA?BBBB=??BBA?>>:::==///;667;:>>6;7;AAAAAA==9<8888)89>5;;HHE.==A@A9??@@C@>==?8====+=>>>@<@<@A:==AA@@?<A=@@@>>=8<::3:::=>;;;>>======<===8===<>9;;5;>??A>>>>
@ATNG8:03793:06322
GATGTAGGTGCACATGAGTGTATCCAGAAGATCAGGAACTCTAGAAGAATTCAGATTTTTAACACGAGAGTAAACGTAAAAAGAAGGTTTTACAAGACTCACGTTTAACAATATTGCAGCAGTACGCACACAATCGAAGCGCAGTAAGGATGGCTAGTGTAACTAGCAAGAATACCACGAAAGCAAGAAAAAAGAAGTACGCTATTAACTATTAACGTACCTGTCTCTTCCGAAACGAATGAGTACTATGTAGAGCTCTATACTACCATCGTTCGGTCAGAGTCT
+
CCCCCCB?BBBBCCAABCDCCCCD>BAB?AAAABB@B@BBBBBCC@BC@B@CBBBBBBB5B@CCCCBBBAAAB9A;;<;<;*;C?D>BBB8ABB@DBCBBBB:990;>@A?CBC?BBCBEBBBCCCBBBBBD@DCBB>B@CBBB@A>B@CBC@BBCCBBBC@CCCAAC?BB@987=@???>6?992999999%0>;>0/0??CBB?B@>?@?9?<@ACBB?BBCBCCB@B@BBC=BCC?CACCBAAC@?@BBAA@BCCC@@@CBBB==<>=A?@>:<=@@@BA@A
@ATNG8:03800:06320
GATGGTAGCACACGAGATCTCATCGTACTCATTCGTTTCGGAAGAGACAGGTACGTTAATAGTTAATAGCGTACTTCTTTTTCTTGCTTTCGTGGTATTCTTGCTAGTTACACTAGCCATCCTTACTGCGCTTCGATTGTGTGCGTACTGCTGCAATATTGTTAACGTGAGTCTTGTAAAACCTTCTTTTTACGTTTACTCTCGTGTTAAAAATCTGAATTCTTCTAGAGTTCCTGATCTTCTGGGCAGACTCTCACACGCCTACCATCGTTCGGTCAGAGTCT
+
@BCC?CBCBCCC?@@BBBBBBBBDBCBABBBA>ABBC>CCADACCCCCCC@CCBBB@D?ABCD?D@BCCCCBAA@<99:9:'::6>BBC<BCAA?@@@;@@=???BBB?BBCCCBAA?BBD?B?BB<@;===<AAAA<@@@A???@@@@>>>>>>8;==;>D=?:??AAACAAA8==AAB5B;>:>=@@@/??ADD29;;;;;@@@@<AAAA/A;;<B;?;>>:>CDD???;@;@ABC@>8<<AC7@==888>??>>>>;;:;AA=><<<=5::8=AAAAA>>>
@ATNG8:03807:06319
GATGGTAGGAGACACGTCGCACACGTACTCATTCGTTTCGGAAGAGACAGGTACGTTAATAGTTAATAGCGTACTTCTTTTTCTTGCTTTCGTGGTATTCTTGCTAGTTACACTAGCCATCCTTACTGCGCTTCGATTGTGTGCGTACTGCTGCAATATTGTTAACGTGAGTCTTGTAAAACCTTCTTTTTACGTTTACTCTCGTGTTAAAAATCTGAATTCTTCTAGAGTTCCTGATCTTCTGGTATACACACTCGCTCGCTACCATCGTTCGGTCAGAGTCT
+
88>A=@BB?BBBBBA:;9BBCBDDDAAABCBB@BBBC?CCAC@BBCCBBA>AB;;<?B?BBBD?A?BCBABCAAA?AC@A@+BA@BBDD>CCBA>A??<?B599CBBB?BBCAA789;?A>8=9788;;;>?=ABAD=DAAAAAAA@>>>;:8887;;A=;;7;:>>>;;:>>A<>>@BB6?9>788888(6:::9/97877;::77-////'.//.:5;5<=8==:878805/5><<=>8::A<=>=@ABA><<<B@@@@@A@A<@@@@@<@B=A@EBBBBBB
@ATNG8:03807:06341
GATGGTAGATATATGCACGCTCTACCAGAAGATCAGGAACTCTAGAAGAATTCAGATTTTTAACACGAGAGTAAACGTAAAAAGAAGGTTTTACAAGACTCACGTTTAACAATATTGCAGCAGTACGCACACAATCTAAGCGCAGTAAGGATGGCTAGTGTAACTAGCAAGAATACCACGAAAGCAAGAAAAAAGAAGTTACGCTATTAACTATTAACGTACCTGTCTCTTCCGAAACGAATTAGTACTGTATCTATGTGTGCGCTACCATCGTTCGGTCAGAGTCT
+
9BAA=ABBBBBA@AB@@ABCCCBBB@BCC@BBBC@@<@?BBABCCC?BB@B?CC??>===+@?B@?>CBB>>?@897;=999):<<<.544&9@@=B@995;:555)99@D=A9;69=?<@A@@AB;<;@BCC=@@@A>BBCCBDDD@F?BAB@BCCCBBBB>AABCBC?BB?ABB@BAA@A8;<=9000000%0>:00,00@AABA@D=????;?===B@@<@AA@@?C@B?ABC>BBB>B>BBBCBBBBBCCBBBBBABBCECCBB?A>>9>;>@?BACB??:::
@ATNG8:03811:06357
GATGGTAGATACTCGCTGATACACCCAGAAGATCAGGAACTCTAGAAGAATTCAGATTTTTAACACGAGAGTAAACGTAAAAAGAAGGTTTTACAAGACTCACGTTAACAATATTGCAGCAGTACGCACACAATCGAAGCGCAGTAAGGATGGCTAGTGTAACTAGCAAGAATACCACGAAAGCAAGAAAAAGAAGTACGCTATTAACTATTAACGTACCTGTCTCTTCCGAAACGAATGAGTACTATTCTCAGAGACACACTACCATCGTTCGGTCAGAGTCT
+
:::@<@A996==BBBBBBBBCBEDD?DCC@BBBB@@<@@BCCBB?@<=>,0*0;==<?>?1@=B@AAACCBBBB;:999999':@;>9@@?7>@A?:;;BAA?;;4;>AA>BED@CCCBCCCGCCCBBCCCE@EBBB?BCCCCCBB@B@C@@?ADCDDCBB?BBCCCC?:;89AA9??AAA9A??<?BEEE3BA?BCCCCCECA7:7;=>A:?;>?BBB@CB;;;;:6:=@DC=AAA=::9CBCCBBE@B??@BBAC?>;;<BBB=???=@:;;5;;>>?B;;;
@ATNG8:03812:06345
GATGGTAGCTCACGTACGTCACACGTACTCATTCGTTTCGGAAGAGACAGGTACGTTAATAGTTAATAGCGTACTTCTTTTTCTTGCTTTCGTGGTATTCTTGCTAGTTACACTAGCCATCCTTACTGCGCTTCGATTGTGTGCGTACTGCTGCAATATTGTTAACGTGAGTCTTGTAAAACCTTCTTTTTACGTTTACTCTCGTGTTAAAAATCTGAATTCTTCTAGAGTTCCTGATCTTCTGGCTCTCGTAGACAGATACTACCATCGTTCGGTCAGAGTCT
+
955<9>DDCCCBB@;@==BBC@@@CCFBCBBB@BBCL>CC@C@CCCDCBB?BBBCC?B?BCBB@B?CCCBBBBBB?BCDDF2BB>BAAA:AC@=9=9949B=??ABA@=AAAABCCD?AAA?D<?>>=;>;A=AAAA8<=??>?>;=<>@@@>>=::;:<??<?<A@@@AAAAA:>>@@@2?;>:==<<<.=A>>>8>;;;;;><;;5;===.=A@@D=B;@?<AA@@??>;@=@@@??@;?@A=A>>>>>A>>>AAA@;;==//-/89:96>@<@>>>??@@@
@ATNG8:03812:06348
GATGGTAGTATCTGTCTACGAGAGCCAGAAGATCAGGAACTCTAGACGATTCAGATTTTTAACACGAGAGTAAACGTAAAAAAGAAGGTTTTACAAGACTCACGTTAACAATATTGCAGCAGTACGCACACAATCGAAGCGCAGTAAGGATGGCTAGTGTAACTAGCAAGAATACCACGAAAGCAAGAAAAAGAAGTACGCTATTAACTATTAACGTACCTGTCTCTTCCGAAACGAATGAGTACACACTCTCATATGACACTACCATCGTTCGGTCAGAGTCT
+
444838?@AAAB<@999BBAAA;9:9B<@<@AA@;;5;;=>>00//7///)////////$/5::/55==3338.3394::::#94.45<<=/=;;7;@=ABBBCC?A@CE@C;;:;BBBDBCCBCCCCCCCC?BC;;6;DCABB@@<B@B;;:;CCDCBCC?DEDCCC@BB=???<@@999+9=<9=@@@A2@B?B>??FBBBB7:79ACA??<?ACDCA;;;BBBB?B@CBB<B;;9:BBCEBCBBBCBBBCBAAABAAABBBB?BBBBC@BB?CBAABBAAA
@ATNG8:03819:06311
GATGGTAGCGCGACGAGCGTAGACCCAGAAGATCAGGAACTCTAGAAGAATTCAGATTTTTAACACGAGAGTAAACGTAAGAAGAAGGTTTTACAAGACTCACGTTAACAATATTGCAGCAGTACGCACACAATCGAAGCGCAGTAAGGATGGCTAGTGTAACTAGCAAGAATACCACGAAAGCAAGAAAAAGAAGTACGCTATTAACTATTAACGTACCTGTCTCTTCCGAAACGAATGAGTACGTGTGCGACTTTGTCTCCTACCATCGTTCGGTCAGAGTCT
+
344405>BCB@@A@BCBCCCCFCBB>CDIGCBBB;;:;?DBECCCC@CC?B@CA@99999):<ADCBCBBCBBB=B?@@@CD?::45.555&5<<6==>>?CCCC@C?CC@BBC@CCCCCCCDBBBCDDDCC@CC@@=@CAA?@994;<@AA?ACECCABA?BBBCCC?AA?BCC=@A99929@@>BBBBB3BB?B:::CCC?@5838A==0818=CBA@BBBCBCC@C?BCH?CBB?BCCCBBBBBBCCCCB???8?@@@@@AAA?BBBBC@??>?CCBBAAAA
@ATNG8:03772:06376
GATGGTAGACATATCGTACTCTCTGTACTCATTCGTTTCGGAAGAGACAGGTACTTTAATAGTTAATAGCGTACTTCTTTTTCTTGCTTTCGTGGTATTCTTGCTAGTTACACTAGCCATCCTTACTGCGCTTCGATTGTGTGCGTACTGCTGCAATATTGTTAACGTGAGTCTTGTAAAACCTTCTTTTTACGTTTACTCTCGTGTTAAAAATCTGAATTCTTCTAGAGTTCCTGATCTTCTGGGCAGACTCTCACACGCCTACCATCGTTCGGTCAGAGTCT
+
?:?@;@BBBCA@@CCCCBBBDCCCEFCDCCCC@BCBB=BC@B?BCCDCBC?CE???:?=??DD?B;<;?BCDB@A<99999$9<5<BCE?DHBB;:;C?DC;;;CBBB>BABBBBCC@BBE@G?BBC??@AA?BABA<??BBBBBBBBBBBBBBB?>?>499<=:=>=>D??;;598877,76<4<;@@@/?=;:;-8599;97:9727AAA.A:;:A;><?A:>>AA;;;:==AAEA>=9=?=>8?786?????@@@@@=6;<>6<///;5997<===>????
@ATNG8:03779:06395
GATGGTAGTATATCGCGTCGCTATCCAGAAGATCAGGAACTCTAGAAGAATTCAGATTTTTAACACGAGAGTAAACGTAAAAAGAAGGTTTTACAAGACTCACGTTAACAATATTGCAGCAGTACGCACACAATCGAAGCGCAGTAAGGATGGCTAGTGTAACTAGCAAGAATACCACGAAAGCAAGAAAAAAGAAGTACGCTATTAACTATTAACGTACCTGTCTCTTCCGAAACGAATGAGTACTGTATCTATGTGTGCGCTACCATCGTTCGGTCAGAGTCT
+
@;AC@CBDBB@A@CCCCCCCCCCCC@DDD?CAAA@A?B>BBCCBBC@DE@B@@?ACCDDD2C?AACCCCCCCCC=AABBGEE5;:6;<B@B9BEGADBCDCCC@@?@ADDACBB@BBBBDCCCBBBCBBBCD@DDBB>AACCCCAA?C?CBB?BCCCCCCC?BBBBBD@AA=@AA=AAAAB=AA@;:99999%9>9@???BBAAA:=:=BBC7;7;>BBA?CBBCAAA?A?BAB>BBC@AAADBBBADCBBBBBBCCBBBAAABBD>B???@;>><AA@@?A>>=
@ATNG8:03781:06398
GATGGTAGCGAGCGAGTGTGTATACCAGAAGATCAGGAACTCTAGAAGAATTCAGATTTTTAACACGAGAGTAAACGTAAAAAGAAGGTTTTACAAGACTCACGTTTAACAATATTGCAGCAGTACGCACACAATCGAAGCGCAGTAAGGATGGCTAGTGTAACTAGCAAGAATACCACGAAAGCAAGAAAAAGAAGTACGCTATTAACTATTAACGTACCTGTCTCTTCCGAAACGAATGAGTACGATGAGATCTCGTGTGCTACATCGTTCGGTCAGAGTCT
+
955D;CBBBCBDA;;:BAACC@@;;2:>?=ABBBBC?B@BBBBBBC?BB?C?BBBCBCDB3C@CCCGIDAB;;;/;A<;;;;*;@=:;@<<2A@CACCCCBBB;;;6;?BB@B@@=@ABCABBBCCA@@BBBB@CCCD@BBCCCCCC@C@CAA?ACCCCBBB@BBBBBB?BC?AAC@BBBA@;@==900000(0=:0000@@ABD@D?C@AA@C?A>CCC?BBB;;;DAD@BBC?CBB?CCBBCC:9;CBAAABBBDCA@@000@>>:ABC>@@@CBBBBB???
@ATNG8:03788:06387
GATGGTATTGTGTCTCTGAGAGTAGTACTCATTCGTTTCGGAAGAGACAGGTACGTTTAATAGTTAATAGCGTAACTTCTTTTTCTTTGCTTTCGTGGTATTTCTTGCTAGTTACACTAGCCATCCTTACTGCGCTTCGATTGTGTGCGTACTGCTGCAATATTGTTAACGTGAGTCTTGTAAAAACCTTCTTTTTACGTTTACTCTCGTGTTAAAAATCTGAATTCTTCTAGAGTTCCTGATCTTCTGGTCTACTACACTGTACTCTACCATCGTTCGGTCAGAGTCT
+
88@B?BBB@A@@;;;55<<=BAA@C@@==?49.59A@;CC<@<@@;;9BB>AB@A=?5@9>A9@5>;@@;:;55.5;499999(55505<<@6;;;97<555)55.55;;>@<??CCEBBB=@@?6;6<BA@AA>A8<B00+0>>>BBBBAABBBB@AA>;;;=@@?B?BBBBABB@@=@9==>>0>=B=@@@@@*;;CCC=C@@?A@9:5929999'9====:>:>D=>==000?6?;??BA@@<?>?:A;;;BCCCCBCCCCB@@@;;5;ACBC>@A@B;;;A@@BB
@ATNG8:03790:06394
GATGGTAGTAGTACACTAGTCATACCAGAAGATCAGGAACTCTAGAAGAATTCAGATTTTTAACACGAGAGTAAACGTAAAAAGAAGGTTTTACAAGACTCACGTTAACAATATTGCAGCAGTACGCACACTATCGAAGCGCAGTAAGGATGGCTAGTGTAACTAGCAAGAATACCACGAAAGCAAGAAAAAGAAGTACGCTATTAACTATTAACGTACCTGTCTCTTCCGAAACGAATGAGTACGAGAGAGCACACGTGTCTACATCGTTCGGTCAGAGTCT
+
?@AC@DBBBCAABCCCCBCDCCAAA?ABC@CBBB:::;ABCIDGCC@CE@C@CCC::9:9*:?BCCBBBBCBBA;??::::;*;C>A5;;;6;BCACBBCCCC@@<@?BB?BBC@CCCCBCCCCCCBBBCDDBBBBD?BAAAABAB?C?CBB@BCCCCCCC?AACBCB?BB??>?<??BCC>BBB@BBCBB3BC@B999DCA@@:>:=?BD7;8;@BCC@C@AAADC=A>ABC>BCC?CAAACCCC@AACBA@?AAAC@AAAAABAAD@B>@A=ACBABB>>>
@ATNG8:03792:06365
GATGGTAGTAGTACATAGTCATACCAGAAGATCAGGAACTCTAGAAGAATTCAGATTTTTAACACGAGAGTAAACGTAAAAAGAAGGTTTTACAAGACTCACGTTAACAATATTGCAGCAGTACGCACACAATCGAAGCGCAGTAAGGATGGCTAGTGTAACTAGCATGAATACCACGAAAGCAAGAAAAAGAAGTACGCTATTAACTATTAACGTACCTGTCTCTTCCGAAACGAATGAGTACGATGAGATCTCGTGTGCTACCATCGTTCGGTCAGAGTCT
+
>;@B?BCCC@@@DCDEBCCFD@::5;@@;@AAB@@<@?BCCCBBE@CC@D@FC@AAEDD3C?@@BCECBB:::5:@AACCC1CB=<.555&5;;7<666:::00-/7>:7??@<?@@@ACCCEGCBBBBBBADBBB?BACCCBBC?C@BBC?BBBCCBBB@BCCCBBBBB?BBB?BDCDE?@@=>9:999)9A>:::<BCBBB?B>@@AA=A>ABBAB@BBBBBBB?B?BBB>BBB?BCAABFBBBBBCBB@A@@@;;:=<==>:=AA?>8:::?@<>>A>>>
@ATNG8:03794:06364
GATGGTAGCGAGCGAGTGTGTATACCAGAAGATCAGGAACTCTAGAAGAATTCAGATTTTTAACACGAGAGTAAACGTAAAAAGAAGGTTTTACAAGACTCACGTTAACAATATTGCAGCAGTACGCACACAATCGAAGCGCAGTAAGGATGGCTAGTGTAACTAGCAAGAATACCACGAAAGCAAGAAAAAGAAGTACGCTATTAACTATTAACGTACCTGTCTCTTCCGATACGAATGAGTACGTGTGCGACGTGTCTCCTACCATCGTTCGGTCAGAGTCT
+
:<;?9<>>>>C>CCCCBCCBBCBBC@CCC?CDCCBC?@=@@A@AAA@BC=A>@?DCLMIM5B?BBBBCECBCBB>BBA@EDD5BB>A<@@@7ACC@B969BA@AC?B?BB>BBB?BBCCBABBBBBDCCCFD@CCCC?BBBBDC;;:;@BCC?BDCCCCCC@CBBC;:6;B@;:;@CB:::/9:929AAAA3>>9>798BBBBB<?<?B??<??BBC;;7;AABAAB=@>@BCCCCC?@@@@A@@ABBBBBCAAABADDDB???@?AA@?@=@A?BBCDAAAAA
@ATNG8:03796:06391
GATGGTAGACATATCGTACTCTCTGTACTCATTCGTTTCGGAAGTAGACAGGTACGTTAATAGTTAATAGCGTACTTCTTTTTCTTGCTTTCGTGGTTATTCTTGCTAGTTACACTAGCCATCCTTACTGCGCTTCGATTGTGTGCGTACTGCTGCAATATTGTTAATCGTGAGTCTTGTAAAACCTTCTTTTTACGTTTACTCTCGTGTTAAAAATCTGAATTCTTCTAGAGTTCCTGATCTTCTGGTGAGATATGCATGATGCTACCATCGTTCGGTCAGAGTCT
+
////)/;<==B9;6><;;;<<>CBCCCCA@;;:650?7987<70/////8<048@>>8<8<;882718;=@?@888177787)773=773(3777,3,3939<6;<<337/3677785505:;9@7<=>=;::<8====7;;AAAAAA???>@;;;?=@;;5;:4:46863---9--)-6666*6(/(.5555(56666.577//.77-/-/===+56;><:<<?A<>>>?A>?7;7;B@>>>;??@7;;??A>;;;??;;;==63,,),,,,,-,90679===553
@ATNG8:03804:06376
GATGGTAGTGCGTGAGAGAGAGACCCAGAAGATCAGGAACTCTAGAAGAATTCAGATTTTTAACACGAAAGTAAACGTAAAAAGAAGGTTTTACAAGACTCACGTTAACAATATTGCAGCAGTACGCACACAATCGAAGCGCAGTAAGGATGGCTAGTGTAACTAGCAAGAATACCACGAAGCAAGAAAAAGAATTACGCTATTAACTATTAACGTACCTGTCTCTTCCGAAACGAATGAGTACACACTCTCATATGACACTACCATCGTTCGGTCAGAGTCT
+
445<7<ECCBD?@ADDCCCCCDCCC?CDFAECCCBB@BABBCA@BB@DC?C@CBB@AAAA2A?BDFBBB<BBCC=CA?;;;;,;@;@8=??4?CC?C@??ABBC@<?7;96<==7=;AAAAAA??;;=>>>A<AAAA;=;=?9::<8=:>>B?BBA@@A??<@BCABB?>>;?@A9??@A=A9949BAAB3??;?9==888:;4;5;>>>=A=>>>@@<@@@667?8<6<<?5??B:>>FA;;;?;;;@@CA@>==>>GDDCCC?BBBBB?BA?AAAAAAAAB
@ATNG8:03805:06371
GATGGTAGGCACTGCGCACACATCCCAGAAGATCAGGAACTCTAGAAGAATTCAGATTTTTAACACGAGAGTAAACGTAAAAAAGAAAGGTTTTACAAGACTCACGTTAACAATATTGCAGCAGTACGCACACAATCGAAGCGCAGTAAGGATGGCTAGTGTAACTAGCAAGAATACCACGAAAGCAAGAAAAAAGAAGTACGCTATTAACTATTAACGTACCTGTCTCTTCCGAACGAATGAGTACTACTCTCAGAGACACACTACCATCGTTCGGTCAGAGTCT
+
>;;C?BB@9<///////==>?>>>@7><A=?>@>@@;A=ACC;;:C=@@6;5:?>=9@@@'@:9:55::;;;??8////////#///)549;<2=@A<?>>BCCDA@>@@BC@CCE>BB@@@BBBBBBCB@@@@=B;;;6:@?@CCBB?B@C<;9<CAAABBB?BCBCCB@BB?BAA<?>999,7<<<ACDCDC)BB?>?=AB==>@=?=@@AA:=:;;@BB@BBBBABFAD?:99:BB@BABBBA@D@A???BAAACBBBB885<=6<:9::7;D<A@>>>?>>>
@ATNG8:03825:05791
GATGGTAGGTGCACATGAGTGTATCCAGAAGATCAGGAACTCTAGAAGAATTCAGATTTTTAACACGAGAGTAAACGTAAAAGAAGGTTTTACAAGACTCACGTTAACAATATTGCAGCAGTACGCACACAATCGAAGCGCAGTAAGGATGGCTAGTGTAACTAGCAAGAATACCACGAAGCAGAAAAAGAAGTACGCTATTAACTATTAACGTACCTGTCTCTTCCGAAACGATGAGTACGATGAGATCTCGTGTGCTACCATCGTTCGGTCAGAGTCT
+
<<CB@CCC@CBCBBBBB@AACBBBB@BBD@DDFE;:9;?AACBBBC@BB=@<?@A;:;:;*;:BBCDCCCDEDI?HC:;::6;B>C5;;;.;BC?B;;;DBBBB<@<;;6:@A@BBB@AACDBBBBBCCDB@CCDD@CBBBCCCC?B=B;;9;BCCDCCE@@@@@;:5993:>@;??AA;@:979999'9<<>A8=8=B@?;?;>@@@=@==>DAA?ACB@ABC?B=A@C?CBBBCCCCDA??AABBBBAADCCA;00/=;5::?@@?CB?BBB>>>?A@
@ATNG8:03827:05778
GATGGTAGATATATGCACGCTCTACCAGAAGATCAGGAACTCTAGAAGAATTCAGATTTTTAACACGAGAGTAAACGTAAAAAGAAGGTTTTACAAGACTCACGTTAACAATATTGCAGCAGTACGCACACAACTCGAAGCGCAGTAAGGATGGCTAGTGTAACTAGCAAGAATACCACGAAAGCAAGAAAAAGAAGTACGCTATTAACTATTAGCGTACCTGTCTCTTCCGAAACGAATGAGTACTGTATCTATGTGTGCGCTACCATCGTTCGGTCAGAGTCT
+
345<9<966=@BBAA@=??>=666=5;;<8<@>>BC<B@CCCACCD@::046<;;8;<<;)8499AB>>=?BAA;9796>>>+66043999.;9=?B9;9CBB@A=@=;;5;AA<@BB:;:@999@B@@AA@699?9:2999:A@@@=A;@@@;@@BABBBC?CAABBB?BBAAAA799??<5<9939>=>>.=A=A?=>=<@><7:7//.8465/.29835229969090888*6764969;:;<678@@@@@?@?==>=99://+/986937917:9979===
@ATNG8:03831:05772
GATGGTAGCAGACGTGACAGAGCGCCAGAAGATCAGGAACTCTAGAAGAATTCAGATTTTTAACACGAGAGTAAACGTAAAAAGAAGGTTTACAAGACTCACGTTAACAATATTGCAGCAGTACGCACACAATCGAAGCGCAGTAAGGATGGCTAGTGTAACTAGCAAGAATACCACGAAAGCAAGAAAAGAAGTACGCTATTAACTATTAACGTACCTGTCTCTTCCGAAACGAATGAGTACTGCGTCTCACTCTCGCCTACCATCGTTCGGTCAGAGTCT
+
9:00+//<<B@@::95;55;;;:66:<=<9=BB;00;=:00/888;6<B9B8<?998;=;,<:?=??=>=;?@?898:9444$4989299,5@@;=A;?A@B;;4;>;;4;AA=ABC>===AAA:66><<<;?6669;;;;>@BA?B>A@@;?@>>@@@?<?;:;<<4546:=83<<777)7<<8>BAC:==4==;:::335(/(/779.3.38=<<25544333-/476919//+/99=@BBBCBBCCCC989BBCCC>??>>@855A9>=9=??8888<<
@ATNG8:03833:05806
GATGGTAGGAGACACGTCGCACACGTACTCATTCGTTTCGGAAGAGACAGGTACGTTAATAGTTAATAGCGTACTTCTTTTTCTTGCTTTTCGTGGTATTCTTGCTAGTTACACTAGCCATCCTTACTGCGCTTCGATTGTGTGCGTACTGCTGAAATATTGTTAACGTGAGTCTTGTAAAACCTTCTTTTTACGTTTACTCTTCGTGTTTAAAAAATCTGAATTCTTCTAGAGTTCCTGATCTTTCTGGATAGCGACGCGATATACTACCATCGTTCGGTCAGAGTCT
+
45;=5<::795>=A>BBBBBDBBBBBBBCDCC@CBBB<BB?B@BCCCC;;:;CA@@7;5;99@7<7:::C@AA<<8?A@A@1878<7899.9<<<8=<A=?@9::;=00*/698<?>?9<A@=><>>>>>;;;;??AA;>>A=>>A>>=@@@>>??3;;=8=?:>:>;;:A?>::187777(77<16/@>@,@>666*//8..(.59222'55555$525586;755.5;::;9<495<>==889-8<<7:;;;;A>>>@888>>@@A@@<888>?<>>:88/9:///9
@ATNG8:03838:05775
GATGGTAGGACGAGCGTCTGAGAGGTACTCATTCGTTCGGAATAGACAGGTACGTTAATAGTTAATAGCGTACTTCTTTTTTCTTGCTTTCGTGGTATTCTTGCTAGTTACACTAGCCATCCTTACTGCGCTTCGATTGTGTGCGTACTGCTGCAATATTGTTAACGTGAGTCTTGTAAAACCTTCTTTTTACGTTTTACTCTCGTGTTAAAAATCTGAATTCTTCTAGAGTTCCTGATCTTCTGGGTGCGCTACAGTCTCTCTACCATCGTTCGGTCAGAGTCT
+
3448588<3:94//////78444:5445455;47771//)/)///;<<?:==<<<8=8<==@:>:;;;;;;99@;99:999#5<3446@7<<=@86667;;7;>>CBCACCCA@@9=29992949:@@956?:;;?C89:CCCC;;;B;;;@>??4;5?<@@?B?AAB969?>=999959&9.929@@@@,@A;:::*999999@9567;@@@+;;<<=5;5;=7;;=>>9965@@@?<?C?BCDF<AAAA@@CCBCBB;;;?>?A9>>999799@DBA==>;;;
@ATNG8:03843:05764
GATGGTAGTAGTACACTAGTCATACCAGAAGATCAGGAACTCTAGAAGAATTCAGATTTTTAACACGAGAGTAAACGTAAAAGGAAAGGTTTTACAAGACTCACGTTAACAATATTGCAGCAGTACGCACACAATCAAGCGCAGTAAGGATGCTAGTGTAACTAGCAAGAATACCACGAAGCAAGAAAAGAAGTAACGCTATTAACTATTAACGTACCTGTCTCTTCCGAAACGAATGAGTACACATCGTCGTGTCGTGCTACCATCGTTCGGTCAGAGTCT
+
--8:4:>;55999<====><:8844.4//2///://)5.//////;5//)/)54944444$4.4/://///:;;57;<@>=+<.44)58>>?2==>9<<<<////:)/,/95::;+////9995665999:59.99924::45544:>6>/0/;887843-3333:?6<>5733,///8(//959:;;/8:697713335775;6555=,2,28:8834//////)-0559/9//*/6;8:;=888=:335::98<=888:;</44:<<6<=6;88988778
@ATNG8:03843:05793
GATGGTAGGCGACATACATACGCGCCAGAAGATCAGGAACTCTAGAAGAATTCAGATTTTTAACACGAGAGTAAACGTAAAAAGAAGGTTTTACAAGACTCACGTTTAACAATATTGCAGCAGTACGCACACAATCGAAGCGCAGTAAGGATGGCTAGTGTAACTAGCAAGAATACCACGAAAGCAAGAAAAAAGAAGTACGCTATTAACTATTAACGTACCTGTCTCTTCCGAAACGAATGAGTACGATGAGATCTCGTGTGCTACCATCGTTCGGTCAGAGTCT
+
:A?C=A9;04444956==;;;@?;;5;:;55>AABD7989>A?AAB=A@<?=?@>;;;;;*;@BCBGGCB;;;@8AC;;;;;.;B?B=BBB7BAC?AAA@ACB;;;.;=BB=BBB:99BABCBDCCCDBAB@CACCCC?BBDDDDBB?CBCCC?BBBBBBBB@BBCCCC@BB?BBA?AA@??9<=?;9999:9%09;90/0::FGC?A>A=CD;@=?BCCC@CCCBBBC@B@BBE>CBC?BCCBBACBBBBBBBBBBBBBBBBBBBB@BBB@C@BB?BAA???B99
@ATNG8:03846:05806
GATGGTAGTATAGAGCTCTACATAGTACTCATTCGTTTCGGAAGAGACAGGTACGTTAATAGTTAATAGCGTACTTCTTTTTCTTGCTTTCGTGATATTCTTGCTAGTTACACTAGCCATCCTTACTGCGCTTCGATTGTGTGCGTACTGCTGCAATATTGTTAACGTGAGTCTTGTAAAACCTTCTTTTTACGTTTACTCTCGTGTTAATAATCTGAATTCTTCTAGAGTTCCTGATCTTCTGGCGCTCTGTCACGTCTGCTACCATCGTTCGGTCAGAGTCT
+
8:;C?CCCC>CCCCCCBBBCGCCCCCCCDCAA?@CCC<BB@B?BCCBBBC=BBCCB>B<AABB?C=AAACCCCCC?BBBBB3A?>????8>?=BBCCC@CC599AAAC?BBBBBBBB>ABA>B>B@@@?>>>;>>;;7>???A@@@@AAAAAAAA;DDD?@@=@?DDDCAAAAB?CBDDC9D=A=>>>>>0>DBBC>DCCBBCCDCC@C@CC@BCCCE?B?BC@CDDDCBB@B?BBBDDD<?>A=@@BBCCCCCCCCBBBBBBCB@CBDAA>AC?BCCCBBBA@
@ATNG8:03847:05772
GATGGTAGACACGGTGTGCTCTCTCGTACTCATTCGTTTCGGAAGAGACAGGTTACGTTAATAGTTAATAGCGTACTTCTTTTTCTTGCTTTCGTGGTATTCTTTGCTTAGTTACACTAGCCATCCTTACTGCGCTTCGATTGTGTGCGTACTGCTGCAATATTGTTAACGTGAGTCTTGTAAAACCTTCTTTTTACGTTTACTCTTCGTGTTAAAAATCTTGAATTCTTACTAGAGTTCCTGTATCTTCTGGACAGTAGTGTGCAGATACTACCATCGTTCGGTCAGAGTCT
+
888<5:B000>0/)/;///9666>??><<<<;;7=66605A=@=@B<454;.4.4444.438844.488345::99=<7;877'7<6;@AB9AA;>17771333(333,37717333999:63220505:?@@2555A:7827<:9979889<<<;<::4;:;:>>5;5:<;;99<AA675557+5(.(.3333(388884898//(/---/*/:::)6694<A;>;8:49:858<<;5;6;///99;5633-,,,,,,5--..57557::::;499:::6;;498BBCBBBC
@ATNG8:03848:05782
GATGGTAGAGTACAGTGTAGTAGACCAGAAGATCAGGAACTCTAGAAGAATTCAGATTTTTAACACGAGAGTAAACGTAAAAAGAAGGTTTTACAAGACTCACGTTAACAATATTGCAGCAGTACGCACACAATCGAAGCGCAGTAAGGATGGCTAGTGTAACTAGCAAGAATACCACGAAAGCAAGAAAAAGAAGTACGCTATTAACTATTAACGTACCTGTCTCTTCCGAAACGAATGAGTACTACTCTCAGAGACACACTACCATCGTTCGGTCAGAGTCT
+
88:C;CBABBBBBCCCCCCCCCCCD@CBB?BBBB;;=;@DDECCCC@BB?BACCBBCCCC3C?BBBBAA@CCCE>BABBAAB2AD@G5;;;.;A@=AGIGHDDBB@B@CC@CCG?BBBCCBCCCFICCA@AC?BBAA=BBAABEDC@EACAA?AA@@CCBB?BCCBBB?CF????<??BBD>@>>899999(9@>A???BBBBD?C?A>88188=>CBB@BBBBBCC=@=@CC>EBB?BBBBBBBBBCCCAAABBBD@@@BCDCB?AAA>@<@@<;;?@@@@?@
@ATNG8:03848:05796
GATTAGGCACTGCGCACACATCCCAGAAGATCAGGAACTCTAGAAGAATTCAGATTTTTAACACGAGAGTAAACGTAAAAAGAAGGTTTTACAAGACTCACGTTAACAATATTGCAGCAGTACGCACACAATCGAAGCGCAGTAAGGATGGCTAGTGTAACTAGCAAGAATACCACGAAAGCAAGAAAAAAGAAGTACGCTATTAACTATTAACGTACCTGTCTCTTCCGAAACGAATGAGTACGTGTGACGTACGTGAGCTACCATCGTTCGGTCAGAGTCT
+
///6886;;<<<>BB>;;;<;99099939=:99<7@>BCAAABC?BB@C@CCA@@BAB1?;??>@@AB@<A@443==999(9>;>.999&95<256><;>;998;@BB?C<<7;BBDCCCJFCCCCBCBD@B@A@:;;ADAAAA=A<@<;5;@@@@@@B@CCBABC>A@9000*00;;;*/0<:??AAA@'?:133;;98879.2.2666+2,27::;7::::988-3-3::1:44-378773==@?@@@@@BBCBBB????@@=@@??=68948=A@@AB?>
@ATNG8:03850:05793
GATGTAGACATATCGTACTCTCTGTACTCATTCGTTTCGGAAGAGACAGGTACGTTAATAGTTAATAGCGTACTTCTTTTTCTTGCTTTCGTGGTATTCTTGCTAGTTACACTAGCCATCCTTACTGCGCTTCGATTGTGTGCGTACTGCTGCAATATTTGTTAACGTGAGTCTTGTAAAACCTTCTTTTTACGGTTTACTCTCGTGTTAAAAATCTGAATTCTTCTAGAGTTCCTGATCTTCTGGGCAGACTCTCACACGCCTACCATCGTTGGTCCAGAGTCTT
+
85<<<BBBBCBBCCBCBBCCEJCBCBBBBCIACDCC>CD@C@CCECCBB?BAA?A<@<ABBA?B9A?A@A??3903;;;;+:@=@@@?::BAA=AA@>AB499??7807>>;:;@@9>=<<A<A>>>AA;716:==,//:;A=>=@@@AA9;8:)//66.6:6>9::9/////70.22::.:69335555'5--(-2,26---65-...3333'33555/51666<78579;:>;@@@<==///7=.777-/-99-//::771;@A<A>96906---(-37369=0
@ATNG8:03821:05835
GATTAGGCGAGAGTGAGACGCAGTACTCATTCGTTTCGGAAGAGACAGGTACGTTAATAGTTAATAGCGTACTTCTTTTTTCTTGCTTTCGTGGTATTCTTGCTAGTTACACTAGCCATCCTTACTGCGCTTCGATTGTGTGCGTACTGCTGCAATATTGTTAACGTGAGTCTTGTAAAACCTTCTTTTTACGTTTACTCTCGTGTTAAAAATCTGAATTCTTCTAGAGTTCCTGATCTTCTGGGCAGACTCTCACACGCCTACCATCGTTCGGTCAGAGTCT
+
:557;@=BBBBBCDECCC999??>JCBC;;;;GED?CB@CACCCCBBB?DCCCC@C>@ADD@C@BBBBBBBA?>889999#8;27?BB>BCCC@CCC?BB9:9@A9998CBBCBCD?BBC?B@BB>BB88:<@@@@;@@AAA>>>@@AAB?===<<<<<==:>=@BA>??@@@4;;>?>2>:>5;;>>>/>????4=78777=>>@<<@@@,;///;5;6:;7;?>>AAA<?;?A@A@A:>>AA9A>>9::::;@AAA;;7:>>7;;;=?5;;:=>BAA@??@
@ATNG8:03825:05823
GATGGTAGCTATACGTATATCTATGTACTCATTCGTTTCGGAAGAGACAGGTACGTTAATAGTTAATAGCGTACTTCTTTTTCTTGCTTTCGTGGTATTCTTGCTAGTTACACTAGCCATCCTTACTGCGCTTCGATTGTGTGCGTACTGCTGCAATATTGTTAACGTGAGTCTTGTAAAACCTTCTTTTTACGTTTACTCTCGTGTTAAAAATCTGAATTCTTCTAGAGTTCCTGATCTTCTGGAGATACACATGTTACTCTACCATCGTTCGGTCAGAGTCT
+
///;:;?@C>CCCABBCCCBBBCCICCCCCBB?AAAC=CC@C@CDCCFBB?BCBCB@C?:;;B?B@DBBBCBD=B?BB=B=1BB?CCDC>BC@@<?@@;AB=??CB9999ACCCCCC?BBE>A>AB?BBB@@<>>?@<@@?>>>AAABAAA677?<@@A=@A<@<>>>AABA@@<@@ABB5B<@;==<<<.<=99:0//////:;:A=BBBB/9<>AA6<9;;5;@@?=:959-//<<;;6;>A<AAA@;;;???@A<@@@A==;38///>7;;7<36667:::
@ATNG8:03825:05832
GATGGTAGTCTCAGATAGTCTATATGTACTCATTCGTTTCGGAAGAGACAGGTACGTTAATAGTTAATAGCGTACTTCTTTTTCTTGCTTTCGTGGTATTCTTGCTAGTTACACTAGCCATCCTTACTGCGCTTCGATTGTGTGCGTACTGCTTGCAATATTTGTTAACGTGAGTCTTGTAAAACCTTCTTTTTACGTTTACTCTCGTGTTAAAAATCTGAATTCTTCTAGAGTTCCTGATCTTCTGGCTCTCGTAGACAGATACTACCATCGTTCGGTCAGAGTCT
+
=;>@<A59;D;9;D;;;?669BC:69B<;=;//+/:><8?>9646BC>C>>:?;?;?:>.4498395:9:<<::896998<<,/0)/:::3::;9279:)//)///:45.49:4445505@<7<<@?ABA@AD?BB;;5<<;;BCC;;;??00*000*0//:1:;696;5955<<<=:=>=??16.5<99999$9:555)559<;;<=BA@DDDD+C666?:D<C><@CCBBBC@D?@@@A;;5;;;5;CBBCBBBABABBBBBBBBB@DBCBE@AA>@BABBCBBB
@ATNG8:03832:05825
GATGGTAGGCGACATACATACGCGCCAGAAGATCAGGAACTCTAGAAGAATTCAGATTTTTAACACGAGAGTAAACGTAAAAAGAAGGTTTTACAAGACTCACGTTTAACAATATTGCAGCAGTACGCACACAATCGAAGCGCAGTAAGGATGGCTAGTGTAACTAGCAAGAATACCACGAAAGCAAGAAAAAAGAAGTACGCTATTAACTATTAACGTACCTGTCTCTTCCGAAACGAATGAGTACTGCGTCTCACTCTCGCCTACCATCGTTCGGTCAGAGTCT
+
85;>9>AB?B@AA@@BCCCCCBCCC?CCCABBBBAB6:8;BCCDED@BB?B@CCCBBDEE5D>BCCCFBB;;;B;BA;;;;;*;B>B=@@@7ACC?CCAABBC;;;0<>AC@C@@=@ABABBCBCCCCBBCCE@CBCC?BBBBCCBB?C@CAA@BBBCCCCC?CCCCCC?AB??>?>??877.9?@;999999%9@<@999CCCBB?B?BBBB=><:?BCB@BBBBBBB@C?BBC<BAA>ABBBBBBBBCBBBCBBBBCCDCC?BBB@C?@?D?BB@BBBBBBBBB
@ATNG8:03832:05828
GATGGTAGCTATACGTATATCTATGTACTCATTCGTTTCGGAAGAGACAGGTACGTTAATAGTTAATAGCGTACTTCTTTTTCTTGCTTTCGTGGTATACTTGCTAGTTACACTAGCCATCCTTACTGCGCTTCGATTGTGTGCGTACTGCTGCAATATTGTTAACGTGAGTCTTGTAAAACCTTCTTTTTACGTTTACTCTCGTGTTAAAAATCTGAATTCTTCTAGATTCCTGATCTTCTGGATAGCGACGCGATATACTACCATCGTTCGGTCAGAGTCT
+
///;8;@CDC>BBB=BCBBBBDI<66@;@CBA?AGCC?CDACACCCBCCD@CBBBC@D?BB@@>@=A@CBBBB@A8BDDEC3BB@BBBB>BBAA89:AAAA999@???<?BBABCBB?BBC@C@BB=AAB??;>>AA9<=>????@@@@@B>>>?<>===>>:><===A@===A698?DD;D=B=;;;;:):=888-8>==>>=9::18888(6>=AA=B=@@:>>>>>A=D<BA@@@@:==@;@A@;;;@@ABB;;;@AB???;>>===:?>;>?=======
@ATNG8:03833:05831
GATGGTAGCGCATATCAGCTCAGCCCAGAAGATCAGGAACTCTAGAAGAATTCAGATTTTTAACACGAGAGTAAACGTAAAAAGAAGGTTTTTACAAGACTCACGTTAACATATTGCAGCAGTACGCACACAATCGAAGCGCAGTAAGGATGGCTAGTGTAACTAGCAAGAATACCACGAAAGCAAGAAAAAAGAAGTTACGCTATTAACTATTAACGTACCTGTCTCTTCCGAAACGAATGAGTACTATGTAGAGCTCTATACTACCATCGTTCGGTCAGAGTCT
+
;:<D?AAB9;:B@AABBBB@@@@@@:@BC?AABFCC?CAB;;6?CD6:;6:29=;9=@??,==>@@CCCCCIGD?BB@AAAA0=B>B2;;;;$55<7=>;;;5/-5(-(---57(-/<<<>>>=@;;;@@@B>BB;;6:@@ABBBB?C?C<<:;CCBCBBB>BBBCBB?BC?AAA>@@:99.9>>;000000%099/0(/==;>/0,/3<<=?;???>AEE:CAA:;9@=B89;E=A@@;@>@998ABBCBBAAAAABCDCB?????>@999A8>>=???AAAABA
@ATNG8:03840:05842
GATGGTAGCTCTGCTCTGACTCTCGTACTCATTCTCGTTTCGGAAGAGACAGGTACGTTAATAGTTAATAGCGTACTTCTTTTTCTTGCTTTCGTGGTATTCTTGCTAGTTACACTAGCCATCCTTACTGCGCTTCGATTGTGTGCGTACTGCTGCAATATTGTTAACGTGAGTCTTGTAAAACCTTCTTTTTACGTTTACTCTCGTGTTAAAAATCTGAATTCTTCTAGAGTTCCTGATCTTCTGGTATACACACTCGCTCGCTACCATCGTTCGGTCAGAGTCT
+
<=:4.4::8@:<<@?@@@ECEE:=;CCBAB;;7;ABCCC>CC?@?@CBBBAA:@@=:813-39:@>B???@@>00--(-5555'--(/8::1:;9629;B;:;2999=@B@BCFDCCBC>BBB=A?@DCCCCDC@BCCCACCBBBBBCCGCCCBCBB?BCB@CC@C@CC@@@BBCB<@<<<<.;=A=@@EEI5EDA@@;@@@AC@@;;;@DDDD5CCC;;:;?CCACHCDCBC@C@CCC;;;?BAA>BBBCBCCBCCCDBBAAACAA>B@@@CADDABBCBDBA;;
@ATNG8:03844:05852
GATGGTAGCACGGACACGACGATGTGTACTCATTCGTTTCGGAAGAGACAGGTACGTTAATAGTTAATAGCGTACTTCTTTTTCTTGCTTTCGTGGTATTCTTGCTAGTTACACTAGCCATCCTTACTGCGCTTCGATTGTGTGCGTACTGCTGCAATATTGTTAACGTGAGTCTTGTAAAACCTTCTTTTTACGTTTACTCTCGTGTTAAAAATCTGAATTCTTCTAGAGTTCCTGATCTTCTGGTATGACTAGTGTACTACTACCATCGTTCGGTCAGAGTCTT
+
45<<7;@/////)/9778<<///9:<<<<>>;;7@BBB>BEADAC::9C@@:666;;7?=A;;:@G@CBCCCBBBC>;;==>+;?8A@@?8@?@@>???;?@;???@=?289@AABBB?@AB4:4:@>??;@@<>>>C=CBB@???;;;??>>;;:9>:;5:@5;5:>>;;:@@@=B>>>>2=5;3:9:::,:::;>)//////9?@?8=DCC*77555493::4<99785;6;3779>>>:>>>;A?=>>A@=>=>>>>>>>>@@;>>AAB=AA<A?@@??;883
@ATNG8:03846:05834
GATGGTAGTGTGTCTCTGAGAGTAGTACTCATTCGTTTCGGAAGAGACAGGTACGTTAATAGTTAATAGCGTACTTCTTTTTCTTGCTTTCGTGGTATTCTTGCTAGTTACACTAGCTATCCTTACTGCGCTTCGATTGTGTGCGTACTGCTGCAATATTGTTAACGTGAGTCTTGTAAAACCTTCTTTTTACGTTTACTCTCGTGTTAAAAATCTGAATTCTTCTAGAGTTCCTGATCTTCTGGTATGACTAGTGTACTACTACCATCGTTCGGTCAGAGTCT
+
//8>8>BCAA;;6EDCCCAAA;;;;<655;:?7??AC>AA>A<?@?:99B=@BAAA?A=ECCC@C@DBCBB;<9B=A@CCC1<@9=:::.9B?@<@AB?BC?BBBGBB@BCDHFEDCECBB:;:<CBC<<;C@CCBB>B;;;CBCBBA;;;@;;;?A@@=?B>@6:8BCCCCA@;@;;;;*:;?;::999'9599>1:955;>=999.5555$599<@9>9>?49:@@@BB?B@;;;BBBADCE@CBBDD;==CHCBDDBBCB@@=;;;BC@BB@CBBBBACBC
@ATNG8:03855:05816
GATGGTAGATATATGCACGCTCTACCAGAAGATCAGGAACTCTAGAAGAATTCAGATTTTTAACACGAGAGTAAACGTAAAAAGAAGGTTTTACAAGACTCACGTTAACAATATTGCAGCAGTACGCACACAATCGAAGCGCAGTAAGGATGGCTAGTGTAACTAGCAAGAATACCACGAAAGCAAGAAAAAAGAAGTACGCTATTAACTATTAACGTACCTGTCTCTTCCGAAACGAATGAGTACTACTCTCATATGACACTACCATCGTTCGGTCAGAGTCT
+
345:5:<>@BC;;9@;B;>>===CC@@A@@BBA@@A;@<?@@>A@@=?A?B?BB?@?===+=6A@=BBABAAA@897;=999'9>:?8@@@7@BB@BABBBBB;;:;@CDACBCAEBBBDA;;;AABBBBBB?AAAA=@BBBECBB@CABCC?BBCBBBCA@BCA@@A=9937<;5;<899+9@@;:::9::%:8<=B<;==CB=134259;+6.57::9<@999>@@:?<?AA<????BCB>??ACA@AA???@??@?<<<=<?;?=<7@=?@?AAABBBAAA
@ATNG8:03862:05834
GATGGTAGGACGAGCGTCTGAGAGGTACTCATTCGTTTCGGAAGAGACAGGTACGTTAACAGTTAATAGCGTACTTCTTTTTCTTGCTTTCGTGGTATTCTTGCTAGTTACACTAGCCATCCTTACTGCGCTTCGATTGTGTGCGTACTGCTGCAATATTGTTAACGTGAGTCTTGTAAAACCTTCTTTTTACGTTTACTCTCGTGTTAAAAATCTGAATTCTTCTAGAGTTCCTGATCTTCTGGTGTCTGATCTGTATCACTACCATCGTTCGGTCAGAGTCT
+
9::C9A@?044999::<<ADD<;<@DCDCCDC?B:;:5;B?B?CCBCCCCACCCDD@C@CCCCBC@CCCCCCCCD=BBDDD1CC=@ADF>CC@@=ACC?CJ?BABCCCACDDCBBBC@CCD@D?CCCCCCCC>BBFE?BACCBBBBD::;BCBBB?B;;:<B@DHCBBBCCDCC@CCCBB:B@DABBEHE3B;;;A7;;CCCCCBAA5;;;;*;BA@B?B@BCHCCCCCDC@B?BBDCCC?BBC@CCCBDDFCCCCCCCCDBBBB@EC::;ACC@BCCCCCBAA
@ATNG8:03863:05811
GATGGTAGGCACTGCGCACACATCCCAGAAGATCAGGAACTCTAGAAGAATTCAGATTTTTAACACGAGAGTAAACGTAAAAAGAAGGTTTTACAAGACTCACGTTTAACAATATTGCAGCAGTACGCACACAATCGAAGCGCAGTAAGGATGGCTAGTGTAACTAGCAAGAATACCACGAAAGCAAGAAAAAAGAAGTACGCTATTAACTATTAACGTACCTGTCTCTTCCGAAACGAATGAGTACTGTATCTATGTGTGCGCTACCATCGTTCGGTCAGAGTCT
+
?A;;55<<8>@;;?<@A@BCBCCCC>CCC?BBAA;;7;>BBBBBBC@BBAB@GFDCCCCC5C?AABBCCCCDCC>??@BA@A2AA=A;BBB<BFEADDCCBAA;:;0;<?@>BCC@CCCBBBCCCCBBBBBDD=AACC?C@AACAAB@C@BBC@CBBBCAAA@BBBAAA?AA=@AA399@@@8=<<99999::%:B<::9AA@BB@1818;>>0817<AAB@CE@@@@B?A<AA@8@00-0@@@BCBBBCCBBBBBBBAABB9:9BB@A?@?C?AA=A>>>@@>>>
@ATNG8:03869:05847
GATGCTCTGCTCTGACTCTCGTACTCATTCGTTTCGGAAGAGACAGGTACGTTAATAGTTAATAGCGTAACTTCTTTTTCTTGCTTTCGTGGTATTCTTGCTAGTTACACTAGCCATCCTTACTGCGCCTCGATTGTGTGCGTACTGCTGCAATATTGTTAACGTGAGTCTTGTAAAACCTTCTTTTTACGTTTACTCTCGTGTTAAAAAATCTGAATTCTTCTAGAGTTCCTGATCTTCTGGGTGCGCTACAGTCTCTCTACCATCGTTCGGTCAGAGTCT
+
<<=<<BB@;;@A=DB<A<666>>>@C=B?BCCE=BB9B:=BAB>6/-087-.(-(---;)566?>9>65.5@.55999(=?;?=?=,9599499<6;@49:>CBC@CEBBBBBB49:;4;>B;:::9:=BBBCC99:BBB@@@BBBA@@@@@>@CE@EE@B>@@@@@ABBB79:@@@7@?@:00000(0/;;;3<<666><;;;.55555#5555<9>:>?<===CBAB8;6;C=@@>59:00+/0000=>>ACAA@BBD9969<<///8<<8=//6??>>@
@ATNG8:03827:05906
GATGGTAGACATATCGTACTCTCTGTACTCATTCGTTTCGGAAGAGACAGGTACGTTAATAGTTAATAGCGTACTTCTTTTTTCTTGCTTTCGTGGTATTCTTGCTAGTTACACTAGCCATCCTTACTGCGCTTCGATTGTGTGCGTACTGCTGCAATATTGTTAACGTGAGTCTTGTAAAACCTTCTTTTTACGTTTACTCTCGTGTTAAAAATCTGAATTCTTCTAGAGTTCCTGATCTTCTGGCGCGTATGTATGTCGCCTACCATCGTTCGGTCAGAGTCT
+
85:@9ACCCA@@CDDCBBBBCBBBDCCBCB;;9;DCD?BB?B?BBBCCCC@CCCCC@B?CBBF@B@BBBBBBC:>3733333#3;6;:99,9A@A@CBB?BB?@A?A??<??BBAAAA;??@;@<@D<=<AAA=DA@@;@@B>>>??@@A@A@==>:>>@>@@<?<?@AAB>>>A=@????3>:=:;;:;:):=788)8<<898>:::18898(5>>AA=A;AA=AA??>>>:=:=@BAAA9=>B=><>>>;;;>>AAAAAA;;<=79///;7<<9==A@A>>>?
@ATNG8:03835:05881
GATGGTAGTATATCGCGTCGCTATCCAGAAGATCAGGAATCTAGAAGAATTCAGATTTTTAACACGAGAGTAAACGTTAAAAAGAAGGTTTTACAAGACTCACGTTAACAATATTGCAGCTGTACGCACACAATCGAAGCGCAGTAAGGATGGCTAGTGTAACTAGCAAGAATACCACGAAAAGCAAGAAAAAGAAGTACGACTATTAACTATTAACGTACCTGTCTCTTCCGAAACGAATGGTACTGTATCTATGTGTGCGCTACCATCGTTCGGTCAGAGTCT
+
6700+/8<;AA=BBBBBABBCAAAB=B8:599::995;8;;;=<:555.5.5;99;>>>+?:666====666B<;::9?><>,><<@<ACD6??@6:7793;:::8?=@;>BBC139>787333873338886====7:?;;;;=>5;7<>B?AAA@@BBB?DB:90A<==;00/169////&3884::>==+==7==@@999977/8/7775152>@@?:4;<7::;;=B8;:@7??@?@F@DJCBBCHCCB@@@BBBBBCBBCD=@@BBA<@C?@AACCCCDC
@ATNG8:03836:05869
GATGGTAGTGATACAGATCAGACACCAGAAGATCAGGAACTCTAGAAGAATTCAGATTTTTAACACGAGAGTAAACGTAAAAAGAAGGTTTTACAAGACTCACGTTAACAATATTGCAGCAGTACGCACACAATCGAAGCGCAGTAAGGATGGCTAGTGTAACTAGCAAGAATACCACGAAAGCAAGAAAAAGAAGTACGCTATTAACTATTAACGTACCTGTCTCTTCCGAAACGAATGAGTACCTCTCAGACGCTCGTCCTACCATCGTTCGGTCAGAGTCT
+
>:@A=?@CBCBCCCDDDABAFCCCC?BBCAC@@@@@<@@ABBBCDF@BB@B????@=@@@+?@BBBCCBAB>>=5<>:;<<;);?>B5;;;*:@>?DCCCGHHBA?A@DD@CCC@BB@@@@@@AAACCFDCC@CBCB?BBCB@@@C@C=B99;:CDDBBBC@ABACCC?CC@??><>>CCC:@=<889888(:@?BBAABBAAB<><:>A@<A=>>BBB@BBAA@AC?A>BCK>CCC>AACBBBB?BBBBBBBBBBBBB@@8;:?<;;;@BA??=?BBBBBBBA
@ATNG8:03836:05888
GATGGTAGAGTATCATGTGTATCTCCAGAAGATCAGGAACTCTAGAAGAATTCAGATTTTTAACACGAGAGTAAACGTAAAAAGAAAGGTTTTACAAGACTACACGTTAACAATATTGCAGCGTACGCACACAATCGAAGCGCAGTAAGGATGGCTAGTGTAACTAGCAAGAATACCACGAAGCAAGAAAAGAAGTACGCTATTAAACTATTAACGTACCTGTCTACTTCCGAAACGAATGAGTACACACTCTCATATGACACTACCATCGTTCGGTCAGAGTCT
+
677:<??CBBAC?BB@AABCC;:;B=@@@69:@BBB5;6488:>44244.5449499999$4.55555;;;9<>0666A<<<(555)54999+55/)//9///://4.45::7<<<:;AA8566===@>?>><6////)////--/;)/)/772794444//4:7////)/61//328899,33353333&33-/://////4.44(3333-3288<::48:;:333;6;6999178:338333339:888=::><?<=>>>888;6@8555555.454446655
@ATNG8:03837:05865
GATGGTAGTATAGAGCTCTACATAGTACTCATTCGTTTCGGAAGAGACAGGTACGTTAATAGTTAATAGCGTACTTCTTTTTCTTGCTTTCGTGGTATTCTTGCTAGTTACACTAGCCATCCTTACTGCGCTTCGATTGTGTGCGTACTGCTGCAATATTGTTAACGTGAGTCTTGTAAAACCTTCTTTTTACGTTTAACTCTCGTGTTAAAAATCTGAATTCTTCTAGAGTTCCTGATCTTCTGGCGCTCTGTCACGTCTGCTACCATCGTTCGGTCAGAGTCT
+
:55A9<BBBBBBBCEDCBBCICCCBCCBCCBB@BCBB=A@<A=A@AABAA?ACCBA?A589??=?@CCAA@BBBB?>=???.?@?BCBB>BBAA?CDE@BB<?>?BAA?BBBAA@AD;@=A;?<@@>;;>;><@AAA<??@A?A>>>@@@@@=<<8=;;5;A=A=>>>@@@@;;3;;=></=7<7:7777)7999;)/(/6699=@CA18888(8:;;@<@<@@<??B@@@A;>;>AA=>=///;7;9>>A>>>?@>???><<<AA<AA@@>;AA=?@>@??>66
@ATNG8:03838:05861
GATGGTAGAGTACAGTGTAGTAGACCAGAAGATCAGGACTCTAGAAGAATTCAGATTTTTAACACGAGAGTAAACGTAAAAAGAAGGTTTTACAAGACTCACGTTAACAATATTGCAGCAGTACGCACACAATCGAAGCGCAGTAAGGATGGCTAGTGTAACTAGCAAGAATACCACGAAAGCAAGAAAAAAGAAGTACGCTATTAACTATTAACGTACCTGTCTCTTCCGAAACGAATGAGTACACACTCTCATATGACACTACCATCGTTCGGTCAGAGTCT
+
:9:B?CBBBBBBCCCCCDCCCCCCC?BCD@ECCBCC?CCBBBBBB?BB?B?CBCBBBBB3B?CBBACCCB@@@;@BCBDDD0CC@E@BBB:BCC@C;;;FCCBB?B?BD@CCC?BBBBDCCCCCCBBAAAD?BBCC=A@AABBAB>C?CBB@BBCCCCCC?AAC@AA@BB=9898<<<=<7>>=;::9:9:%:><>:79BBA=>:=<?=?@6;7;?BBB@CCBB@@A=?=?CC>CDC>AACCCBBBBBBBCCBBB@@BBBBCCBB?BBBBB?BB@BCBBBB>>>
@ATNG8:03842:05868
GATGGTAGGCGACATATATACGCGCCAGAAGATCAGGAACTCTAGAAGAATTCAGATTTTTTAACACGAGAGTAAACGTAAAAAAGAAAGGTTTTACAAGACTCACGTTAACAATATTGCAGCAGTACGCACACAATCGAAGCGCAGTAAGGATGGCTAGTGTAACTAGCAAGAATACCACGAAAAGCAAGAAAAAAGAAGTACGCTATTAACTATTAACGTACCTGTCTCTTCCGAAACGAATGAGTACTATGTAGAGCTCTATACTAATCGTTCGGTCAGAGTCT
+
///:7;<B9<@>@:55;;<:<@?;;4:9:45559<>7<=A@@AC@A:=@+0,00099@@?@'@:??==A<?C?@?6=A;;;;;;%;9;):=B=B2C>>:>966==;>?<A>AB?BBB?BBABACDEEECAABCBC>B;;;;AA@@AB;;7:=A@@=@A@@@@@C?CCDBBB>@<6<==+000000,009;>@@@@?';;69///8:=<8:?0//>>)0)//00>;@@@???@;?:>>?<;=C?@A@BBADC@???AA@??>>>>A887?;=:9;:00+0000==?A@
@ATNG8:03848:05863
GATGGTAGTATCTGCACACTCTGTCCAGAAGATCAGGAACTCTAGAAGAATTCAGATTTTTAACACGAGAGTAAACGTAAAAAGAAGGTTTTACAAGACTCACGTTAACAATATTGCAGCAGTACGCACACAATCGAAGCGCAGTAAGGATGGCTAGTGTAACTAGCAAGAATACCACGAAGCAAGAAAAAAGAAGTACGCTATTAACTATTAACGTACCTGTCTCTTCCGAAACGAATGAGTACTGTATCTATGTGTGCGCTACCATCGTTCGGTCAGAGTCT
+
45<>7<@C;;5<555<<==B<AABB<A;;55995997<7<BB00.:6..(.(--/8999:):7<<<??A@00/=3///////$/72939990;<<=@CCAA<=00*0:00+0=@;???CCCCC;<<A@A@;0+00//2899;;;;:<>:>00)///>009>094:9:<6::<??:7;<;;8:7707<@@@A(@B?BBBBBBA9918/69<;;969:000<??=A<==8;67663600)0;;=@BBABBCCCCCAAAABBA><<BB555;<B?>><>A>><977;
@ATNG8:03849:05896
GATGGTAGCACACGAGATCTCATCGTACTCATTCGTTTCGGAAGAGACAGTTACGTTAATAGTTAATAGCGTACTTCTTTTTCTTGCTTTCGTGGTATTCTTGCTAGTTACACTAGCCATCCTTACTGCGCTTCGATTGTTTGCGTACTGCTGCAATATTGTTAACGTGAGTCTTGTAAAACCTTCTTTTTACGTTTAACTCTCGTGTTTAAAAATCTTGAATTCTTCTAGAGTTCCTGATCTTCTGGGCAGATCTCTCACACGCCTACCATCGTTGGTCAGATCT
+
A@@@>=9:4999945555<9;666=<<:;:;;69555)59497<>>>@>>>8<9;9395:::>8=266<BAB:54788888'882889:2:>>>9BAA=@A=??AABB@CBBA@@997:AA?B@CB>AA=>><>@::68:A9;;///56899;;;4<8:6:;7;8=<8557<<<,//;==.=*/)67979)98876/665757569666,5>;>.<;>:=A9>9><5<<9778:6;7;;;>??5555A7<22255:??>>>5539-/.>4868791718:<:88/-
@ATNG8:03851:05869
GATGGTAGATACTCGCTGATACACCCAGAAGATCAGGAACTCTAGAAGAATTCAGATTTTTAACACGAGAGTAAACGTAAAAAGAAGGTTTTACAAGACTCACGTTAACAATATTGCAGCAGTACGCACACAATCGAAGCGCAGTAAGGATGGCTAGTGTAACTAGCAAGAATACCACGAAAGCAAGAAAAAAGAAGTACGCTATTAACTATTAACGTACCTGTCTCTTCCGAAACGAATGAGTACACATCGTCGTGTCGTGCTACCATCGTTCGGTCAGAGTCT
+
9:>A<ACBCCCCC@AAAABBCBCCC>CCC?BABC:::;>AACBBBC@BC=B>BCBBBAAA1A@BBBAAABABBB;??@ABAA0BC=@4;;;.;AC?BBBBACCAA?AADDGDBB>BBCCCCBBBCCCHCBCB@B@@@@CBBBBB@@=A@CBB?BCCBBCBB@BCCBBB@BB?????@@99929@@<ACCCCC)CE?B??>DCCBB>A>BBBB:=8:;@;;8;BBBBCC@E?BBB>BBB?AACCCBBAAACCCCBBBBBBBAAABBB@BBBBC@A@<ABCDBBBBB
@ATNG8:03851:05887
GATGGTAGTGCGTGAGAGAGAGACCCAGAAGATCAGGAACTCTAGAAGAATTCAGATTTTTAACACGAGAGTAAACGTAAAAAAGAAGGTTTTACAAGACTCACGTTAACAATATTGCAGCAGTACGCACACAATCGAAGCGCAGTAAGGATGGCTAGTGTAACTAGCAAGAATACCACGAAAGCAAGAAAAAAGAAGTACGCTATTAACTATTAACGTACCTGTCTCTTCCGAAACGAATGAGTACGAGAGAGCACACGTGTCTACCATCGTTCGGTCAGAGTCT
+
:59:5::@8C;;956??DDCCCCCI?CBB>B555:;5;7;BCC@@?695057:<>A??>?+=@>?>A@:9387;3<<944444#44.48@@@2=;:6:0//AAAA@;>;00,0@@<AABABCCCCCDCBCBBC@CBCB@CB@A@AAB6;7;BB?BBBDDB@@=@AACDC?CA?;;;-00>@@5;;=99::999%9<9=ABBBBBB@:;5;=0/)/7<;>BA@CB@@@??:@=BBB>BDC?ABBCCBAABBBCBAABAAAABBBBAAA@DDBBB?CB?BBBBA???B
@ATNG8:03862:05895
GATGGTAGCAGACGTGACAGAGCGCCAGAAGATCAGGAACTCTAGAAGAATTCAGATTTTTAACACGAGAGTAAACGTAAAAAGAAGGTTTTACAAGACTCACGTTAACAATATTGCAGCAGTACGCACACAATCGAAGCGCAGTAAGGATGGCTAGTGTAACTAGCAAGAATACCACGAAAGCAAGAAAAAAGAAGTACGCTATTAACTATTAACGTACCTGTCTCTTCCGAAACGAATGAGTACCTCTCAGACGCTCGTCCTACCATCGTTCGGTCAGAGTCT
+
855>:>CBBCDDCBCBCCCCCECCC?CCC@BBBDBB>B?CCDCCCB?BB>B>BBBBBBBB3B@CCA@ABBBBBB=AAABFFD5DE@C=ABA9ACC@CCCCCCDCC?A?AC@CCE@BBBCCCCBBBCCCCCCD?CBBB?BBBBAAAA=@?B?@>@EDCCCCA=AACCCA?CC@>>>9>>999+:>>9=@@@@A)>@=@000@@B>?:=:<>BB<?<@ACBB?BB@@?BB=A>ABC>CCC?CAAACBB?AAACCCCBBBA>>CB;>>A<ABA>B?BB@BBBCBBBAA
@ATNG8:03866:05885
GATGGTAGCACGACACGACGATGTGTACTCATTCGTTTCGGAAGAGACAGGTACGTTAATAGTTAATAGCGTACTTCTTTTTCTTGCTTTCGTGGTATTCTTGCTAGTTACACTAGCCATCCTTACTGCGCTTCGATTGTGTGCGTACTGCTGCAATATTGTTAACGTGAGTCTTGTAAAACCTTCTTTTTACGTTTACTCTCGTGTTAAAAATCTGAATTCTTCTAGAGTTCCTGATCTTCTGGTGTCTGATCTGTATCACTACCATCGTTCGTCAGAGTCT
+
345<7<CBBBCBABC@BBB;66==@BBA@@BB>BBBC?CHAC@BBBDGCC@DCDBC@B?BCCC@C@@AACCCBCC?AA@@@2@A>A99:)9;;99@AA???<?@AABB@B???CFAA>ABD@D?C?>?@A>>9>>CC688A<;<==668?A@???<;;;<??:><>>AEB@???=8//@>.>-///=@@@,@@///,8;;;CAA<;;5;???/@@A>>:><@E7;;BE;;;<?=@@@>>>:>>A<==;;;=?==>@@@@@??===5:::891898>>>898@?
@ATNG8:03868:05897
GATGGTAGCGCACACATAGATACAGTACTCATTCGTTTCGGAAGAGACAGGTACGTTAATAGTTAATAGCGTACTTCTTTTTCTTGCTTTCGTGGTATTCTTGCTAGTTACACTAGCCATCCTTACTGCGCTTCGATTGTGTGCGTACTTCTGCAATATTGTTAACGTGAGTCTTGTAAAACCTTCTTTTTACGTTTACTCTCGTGTTAAAAATCTGAATTCTTCTAGAGTTCCTATCTTCTGGGTGTATCAGCGAGTATCTACCATGTCGGTCAGAGTCT
+
4<<<5::::ABBCDBBCDCCDCCCCAA@@>9;2;@@@;@C?B@BBDGHCDBBB;@>5;7;7<;)0)/979<<<<A<;;;::'4:.44<?8?@@<=@>?:?B=B:99DD?BCCCGCCC@CDC@C?BB;<<;;B<AACC@CCGD;;;@B@@<@BBBB@BCDABB?B?@@@@BBCCC?@@@AA3A5;5;@AAA,@@;;;0;@BCCBB;9;4;:;:*9@>@@=@=AC@BBBGBBB@C@CAAAB?B;;<7;BDCABB@@B@;;;ABB;;40000//)///6=?<<<
@ATNG8:03826:05950
GATGGTAGGCGACATACATACGCGCCAGAAGATCAGGAACTCTAGAAGAATTCAGATTTTTAACACGAGAGTAAACGTAAAAAGAAGGTTTTACAAGACTCACGTTATCAATATTGCAGCAGTACGCACACAATCGAAGCGCAGTAAGGATGGCTAGTGTAACTAGCAAGAATACCACGAAAGCAAGAAAAAGAAGTACGCTATTAACTATTAACGTACCTGTCTCTTCCGAAACGAATGAGTACTATGTAGAGCTCTATACTAATCGTTCGGTCAGAGTCT
+
999E:=BC@C:;;ELMDCCCCBB??<@BD@CCCCBB?B@CCCBBBC@BC?C@CCB>@@@@1@@CCDCCCBBCCC>CC?@@@@0@B?C?BBB:BBC@CCBBCBC998;AAA?BAA>ACCBCCCCCCCCC@@ADADDCC?BBCCBBBC@CACAA?@FCCBCCC@BBBCCC?BB@BBB988A@@8AAA?BBBBB3CC@D999CCCCC?B>ABBB?A?AADCC@CCB@@@A=A?BCC>CBB?BCCCCCAAAACACBBBB@@@ABBBAB?CC>A>@@?BBBCBB@>>
@ATNG8:03829:05956
GATGGTAGCGCATATCAGCGCAGCCCAGAAGATCAGGAACTCTAGAAGAATTCAGATTTTTAACACGAGAGTAAACGTAAAAAGAAGGTTTTACAAGACTCACGTTAACAATATTGCAGCAGTACGCACACAATCGAAGCGCAGTAAGGATGGCTAGTGTAACTAGCAAGAATACCACGAAAGCAAGAAAAAAGAAGTACGCTATTAACTATTAACGTACCTGTCTCTTCCGAAACGAATGAGTACTGCGTCTCACTCTCGCCTACTATCGTTCGGTCAGAGTCT
+
?A@@;?959>BBBBBDCCCCAAACD>DCB@CCCC@@?@ADCCCCCC@BB?C?BBBBBDDD5D?BBDCCCCBAAD;AA;;;;;';=;94595&9=;6;CCCBBC@?<@=AB?BCE>@@CCCAAACCDCBBBDD@CCAA>AA@@C@@A?B?C;;:;CDDGCBB@BBBBBB?CD?BBB<??999.9>>;=<==??'=<>8:48?=AAB==>8;BD5979;ACC@CBAA@;;5<5<@@;@CC@CCDCBABBCBABBCBBBCEBBCD@CBCBBBBAA?@@<@CBABBB@?
@ATNG8:03830:05935
GATGGTAGATATATGCACGCTCTACCAGAAGATCAGGAACTCTAGAAGAATTCAGATTTTTAACACGAGAGTAAACGTAAAAAGAAGGTTTTACAAGACTCACGTTAACAATATTGCAGCAGTACGCACACAATCGAAGCGCAGTAAGGATGGCTAGTGTAACTAGCAAGAATACCACGAAAGCAAGAAAAAGAAGTACGCTATTAACTATTAACGTACCTGTCTCTTCCGAAACGAATGAGTACTGTATCTATGTGTGCGCTACCATCGTTCGGTCAGAGTCT
+
CDCC?CABBDDBBBCCCBBBCDDCC?BCC?CCDCCC?B?BCCABBE@AA>B?BBABBDCA.A?CCCBBBAA98928?>BDCB5BB@B>BBB;BBCAEBBBCCCBB?B@CD@E@@>ABBCCBCDCCCCCBCBC?DCCC?BBCCCCBB?C@CBA>ACCCCBCC?CCCACC?AA@?>>>AABBA=@@@;@@@AB2AB@C?>>BBCBA>?<@@?@<?<?CCCB@BBBBBBB?B@BBC=CBC?CCCCCBBBBBBCCB@@@CCCB@@@CCD?@@A@B?A=9=@?@?A=<=
@ATNG8:03831:05933
GATGGTAGCAGACGTGACAGAGCGCCAGAAGATCAGGAACTCTAGAAGAATTCAGATTTTTAACACGAGAGTAAACGTAAAAATAAGGTTTTACAAGACTCACGTTAACAATATTGCAGCAGTACGCACACAATCGAAGCGCAGTAAGGATGGCTAGTGTAACTAGCAAGAATACCACGAAAGCAAGAAAAAGAAGTACGCTATTAACTATTAACGTACCTGTCTCTTCCGAAACGAATGAGTACGTGTGCGACGTGTCTCCTACCATCGTTCGGTCAGAGTCT
+
44:;7;DCBBBCCBBBBCCCCCBCB@CCC@CCBBBC?B?CBABABB?BB>B@BBBBBBAA3B?BBCCBBBC877)7<9;;;;*;A@C4;;;.;AB?BCCDCCC@?<@@BB@BCD?CCCCCCCBCCCCDBBBD@CC??>@BCCBA@C?C@CBB?BCCCCCBA?BBBBBB?BB??>??AA@A@9@?=9==<=?.?A?B?>>CC@@>:=:?@FF8;8;>BBA?BBAAABC?B?BBC=CCC?BBBDDBBBBBBBBBCBBBCB>>?<>>><A:::B?AA@BBCCCBBAA
@ATNG8:03832:05921
GATGGTAGCACGAGTCACTCTTATCCAGAAGATCAGGAACTCTAGAAGAATTCAGATTTTTAACACGAGAGTAAACGTAAAAAGAAGGTTTTACAAGACTCACGTTAACAATATTGCAGCTGTACGCACACAATCGAAGCGCAGTAAGGATGGCTAGTGTAACTAGCAAGAATACCACGAAAGCAAGAAAAAGAAGTACGCTATTAACTATTAACGTACCTGTCTCTTCCGAAACGAATGAGTACTATGTAGAGCTCTATACTAATCGTTCGGTCAGAGTCT
+
;65>;?CCBBBBBCCDCCCCC@ECC?CCD?CBBBB@>B?AAACCCC@CC?A?ABBBCCCC2B?BBBBB@@ABBC=A99:999(9A?B@CCC9BBC@CAA==>>;;7;=AA;@>>;>@AA@>>>A???A??::7;BBD<AAAAA@@@=A<AAC?CAAABBCD?D>>>BB?BC?BAA>BB===8===:88888(8918>@@AAADD:?;?@=<7;:>AAAA<>>>????<@=AAA:ACB?BCCCCCCCCCCCCCBCCCCCCCCDDD@DDAA>AC@CCCBBBA@A
@ATNG8:03838:05931
GATGGTAGGTATCTGCACACTCTGTCCAGAAGATCAGGAACTCTAGAAGAATTCAGAATTTTTAACACGAGAGTAAACTGTAAAAAAGAAGGTTTTACAAGACTTCACGTTTAACAATATTGCAGCAGTACGCACACAATCGAAGCGCAGTAAGGATGGCTAGTGTAACTAGCAAGAATACCACGAAGCAAGAAAAAAGAAGTACGCTATTAACTATTAACGTACCTGTCTCTTCCGAAACGAATGAGTACGAGAGAGCACACGTGTCTACCATCGTTCGGTCAGAGTCT
+
5566(---(-8577=555;;<=>6//7///,/-////)/49//6<::58804.4:3405===+>5558:<<<:::=3333//////$//(/(///&/896;<8828;3..3'.(..(...277==@6666;999555939=>@<?@?A@@?B?B?;:95>:;555>=8==555=9=?8B==7====7<;;2877;;;';;<:A@BC9=>:::25576163225:974/////:)/)/3808882334333;8888887888:B:?:=<<;:7:0//>99:5977333;88
@ATNG8:03852:05920
GATGGTAGCGCATATCAGCGCAGCCCAGAAGATCAGGAACTCTAGAAGAATTCAGATTTTTAACACGAGAGTAAACGTAAAAAGAAGGTTTTACAAGACTCACGTTAACAATATTGCAGCAGTACGCACACAATCGAAGCGCAGTAAGGATGGCTAGTGTAACTAGTAAGAATACCACGAAAAGCAAGAAAAAAGAAGTACGCTATTAACTATTAACGTACCTGTCTCTTCCGAAACGAATGAGTACGTGTGCGACGTGTCTATCGTTCGGTCAGAGTCT
+
65>>7;;;;<<A@@@CBBA@@@BBC=CCC?:99C@@<A@BBBAA;;5:>9>=?@?AAAAA2A=BBBBBBBBBBB9AA:;999'4><C8BCB9@>>;00/977;<=:=;?>9><;65>@@ACCCCCBCCCBBB@DDCLGECBCBA@@@C@CCCACGBBB;;;<@AAA?@=??;>>=:>>8899-9??:899999%931373388;=756768;;(/)/9>776@A999?@;?<ABD=DBB9:9BCBCCCBAAB:::?AAA???AAABB?CD?BBB@@@0/0
@ATNG8:03856:05927
GATGGTAGCGCATATCAGCGCAGCCCAGAAGATCAGGAACTCTAGAAGAATTCAGATTTTTAACACGAGAGTAAACGTAAAAAGAAGGTTTTACAAGACTCACGTTAACAATATTGCAGCAGTACGCACACAATCGAAGCGCAGTAAGGATGGCTAGTGTAACTAGCAAGAATACCTCGAAAGCAAGAAAAAGAAGTACGCTATTAACTATTAACGTACCTGTCTCTTCCGAAACGAATGAGTACGATGAGAGAGCTCTCTCTACCATCGTTCGGTCAGAGTCT
+
CCCC?C@@A?ABABBBCBBBBBAAA=BBCAHFGDAA?AADFDBBBB@BD@C@BBBCCCCC5C@CCDFDCCCCCD=B@99999*;A@C4;;;*:A@=BDCBBBC@@>@?BB@C@@>@BBCCBBBCCBBBBBCD@CBBB?BBB@CCDD@C@C999:CCDCCCB@DBCBCC?CC?BBB?BBBBB<@@A?BBCDC2CD?C???BCA@@;?;?AAA;?=?BCCC@CCCCCCB=@>@DD=BCC?BCABBCCCCAA@CCCCCCCAAAAAABB@CBB@C@BB?BBAAAB???
@ATNG8:03866:05941
GATGGTAGACATATCGTACTCTCTGTACTCATTCGTTTCGGAAGAGACAGGTACGTTAATAGTTAATAGCGTACTTCTTTTTTCTTGCTTTCGTGGTATTCTTGCTAGTTACACTAGCCATCCTTACTGCGCTTCGATTGTGTGCGTACTGCTGCAATATTGTTAACGTGAGTCTTGTAAAACCTTCTTTTTTACGTTTACTCTCGTGTTAAAATCTGAATTCTTCTAGAGTTCCTGATCTTCTGGGTGCGCTACAGTCCTCTCTACCATCGTTCGTCAGAGTCT
+
444:7;><BBC;;;BBBABCCCCGBBBCCCCB?B@@A9>B;?7@?@@?CA@AAABB>A>ABGF?B?BCBB@A=883333333#7838@@@;@????BBB?AA599?@?@>BBA=??@@<@>>:>5;;888??B=>>>@8<:;///:::>@@A==>B=B;;7;A<A=@;77;;///(.3366+64;377====%::9;;-..6...7556+222&266776=48845338...4949;9777*--33---.8667777..).3366776;55576;9555998853
@ATNG8:03822:05978
GATGGTAGGCGTGTGAGAGTCTGCCCAGAAGATCAGGAACTCTAGAAGAATTCAGATTTTTAACACGAGAGTAAACGTAAAAAGAAGGTTTTACAAGACTCACGTTAACAATATTGCAGCAGTACGCACACAATCGAAGCGCAGTAAGGATGGCTAGTGTAACTAGCAAGAATACCACGAAAGCAAGAAAAAGAAGTACGACTATTAACTATTAACGTACCTGTCTCTTCCGAAACGAATGAGTACTGCGTCTCACTCTCGCCTACCATCGTTCGGTCAGAGTCT
+
;;CF;EBB?BBBCDCCCCDCAB:9:2:CD?CCBCBB@B@DBCBCECA@@>@?ABB@@@@@0@?AAACCCCBAA@9=?99777)9@;B:A@@9ABB?B?>>DCBBA?B?CC?A7618;>>AB@@?@@AA>><@9>>>A<@>@@>=;=:><AAC?AAABBBCB>BBBBAA=@B>BCC>BBBBB:@??9<<<<<,8607=A?688@AF:?<?>>>:==A@>>>;???=;<;8>=?AD;@A@<@AAB99:BBBBAAA?AAAA>>>A;?@C:??AAC;==7>@AA;>>>>
@ATNG8:03822:06002
GATGGTAGCTATACGTATATCTATGTACTCATTCGTTTCGGAAGAGACAGGTACGTTAATAGTTAATAGCGTACTTCTTTTTCTTGCTTTCGTGGTATTCTTGCTAGTTACACTAGCCATCCTTACTGCGCTTCGATTGTGTGCGTACTGCTGCAATATTGTTAACGTGAGTCTTGTAAAACCTTCTTTTTACGTTTACTCTCGTGTTAAAAATCTGAATTCTTCTAGAGTTCCTGATCTTCTGGGTCTCTCTCTCACGCACTACCATCGTTCGGTCAGAGTCT
+
>:@B@BBACBC>CBBCCCCBBCECCCCBBCAA?ADDD>CC?@?@BBCCBB?BCDBB?B>@ACC@B?BDDCCBCAA=@@@@@2AA?CCCC>CCCB>BBB>BB>BBBBBC?BBBB@@@B?DCC?B?@@>==>@@<@AAA=A?>?AAA==;AAAAAAA=676<AB=D<==<>@AEEF:=====/=<A:==BAA/A>::@0666///<;;><@@@@/@>>>@=B<;<7;AA???@<>;>CA>>=:>>AB9>>:;;BBA==<A@@@>>>B:=<=<<6<>8<<===>>>?
@ATNG8:03824:05993
GATGGTAGCATCATGCATATCTCACCAGAAGATCAGGAACTCTAGAAGAATTCAGATTTTTAACACGAGAGTAAACGTAAAAAGAAGGTTTTACAAGACTCACGTTAACAATATTGCAGCTGTACGCACACAATCGAAGCGCAGTAAGGATGGCTAGTGTAACTAGCAAGAATACCACGAAAGCAAGAAAAAGAAGTACGCTATTACTATTAACGTACCTGTCTCTTCCGAAACGAATGAGTACCTCTCAGACGCTCGTCCTACCATCGTTCGGTCAGAGTCT
+
<<CC865A@@A;;9;?BCCCHCCBB?BBB<>;::?9395;:>>>BB?BB@C??;443888)86===994@=88=19>;;;;;';9::;?<<.@9546B@BEDBAA=@>AC?BBE;<<CCBBDCBBDCBBCAA?ABCC?BA@ADBAB?A=@::27<<??=3833::834-385788488733(388233333$7<8;C@A@B::9<?AAAC=?;?AAAA=00000/>6<9===3?@@;@@@A??@?@@@BCCAAAC:99BB?BBC?A??9918?397>AA?877
@ATNG8:03829:06005
GATGGTAGTGTCAGTGCGCGTCGTCCAGAAGATCAGGAACTCTAGAAGAATTCAGATTTTTAACACGAGAGTAAACGTAAAAAGAAGGTTTTACAAGACTCACGTTAACAATATTGCAGCAGTACGCACACAATCGAAGCGCAGTAAGGATGGCTAGTGTAACTAGCAAGAATACCACGAAAGCAAGAAAAAGAAGTACGCTATTAACTATTTACGTACCTGTCTCTTCCGAAACGAATGAGTACTGTATCTATGTGTGCGCTAACCATACGTTCGGTCAGAGTCT
+
>:AA<:::<=555==556;;<<;99.55/)////77)/)/5<;944.4838355/::;;;)/+////6889977.7344:::(44.5.555&5:>8=6666<<<=8=55505>>8<<>><<A@<??9955::3::::8>>>>888;2=;=9949>>>BB<?388=<<<:7707>;6<==??6433433777'7<8788>==9=<:=<>===A5965::9=:99?AA=7=9777*787<?>787;<;;;;778:9==>>;7897603(....79)..)..3555222
@ATNG8:03832:06009
GATGGTAGTATCTGCACACTCTGTCCAGAAGATCAGGAACTCTAGAAGAATTCAGATTTTTAACACGAGAGTAAACGTAAAAAGAAGGTTTACAAGACTCACGTTAACAATATTGCAGCAGTACGCACACAATCGAAGCGCAGTAAGGATGGCTAGTGTAACTAGCAAGAATACCACGAAAGCCAAGAAAAAGAAGTACGCTATTAACTATTAACGTACCTGTCTCTTCCGAAACGAATGAGTACACATCGTCGTGTCGTGCTACCATCGTTCGGTCAGAGTCT
+
844439444:55566>@?>>?CCCE?CCEA<9:CBB@C<CC?A@BE=;;9=9;::99999)97:::555:8<=>5::<=<<<+<@;=5>?:@=@;@A00/::;;.40558=>C:=BC?@@@@B@000000=:==AB<BC>>999<8@=@AB?@AAB???C@CAA@>=8771333,38:=>3//*/6;>>>>,//07<><>?=55.66552A9>599BCC899?>>::8<9<<?4?5808?==@BBA989BB@?@AB;;;@?B@>?<<><=B@CC?BBBBBBB>?
@ATNG8:03833:05983
GATGGTAGGCACTGCGCACACATCCCAGAAGATCAGGAACTCTAGAAGAATTCAGATTTTTAACACGAGAGTAAACGTAAAAAGAAGGTTTTACAAGACTCACGTTAACAATATTGCAGCAGTACGCACACAATCGAAGCGCAGTAAGGATGGCTAGTGTAACTAGCAAGAATACCACGAAAGCAAGAAAAAAGAAGTACGCTATTAACTATTAACGTACCTGTCTCTTCCGAAACGAATGAGTACTACTCTCAGAGACACACTACCATCGTTCGGTCAGAGTCT
+
:CBD@CCC?B666=?::@@@BC>>>6>AA7;;;99A=@7@BA::6B?BB@C@@@@AABBB0A>A@?:;9<8337*7<>><<<*;;5;7<<<2<AE>A;A==<=/0)/7;;8;9;9;=<<CCBAAABBA@BDH@BC@@>A@CCCCCC?@?@00-0>@:<<=;6<<888A:@??AA?>==<==68886//0000%/>;00/==79<=06/5778.7177@;;7???>>:B>C9=BA9?87/739377BCBBBBAAABABAD>;;??AA=AAAAC7;;<@@?;;;BBA
@ATNG8:03834:05999
GATGGTAGTATAGAGCTCTACATAGTACTCATTCGTTTCGGAAGAGACAGGTACGTTAATAGTTAATAGCGTACTTCTTTTTCTTAGCTTTCGTGGTATTCTTGCTAGTTACACTAGCCATCCTTACTGCGCTTCGATTGTGTGCGTACTGCTGCAATATTGTTAACTTGAGTCTTGTAAAACCTTCTTTTTACGTTTACTCTCGTGTTAAAAATCTGAATTCTTCTAGAGTTCCTGATCTTCTGGGTCTACGCTCGTCGCGCTACCATCGTTCGGTCAGAGTCT
+
<<::66<A=BB;:9B??@AC>CCB=ABAA;@A@BEDD=AB>@=@@?@@?>:=@==?9A=AABF?B?BB???983@=::;<;)37033;;=166//(/8:4>A599?>;;7<AAB?@?>:=?>;>=A@@;<;===BGBB5::@AAAA@??>>?:::A89:::>>:><@@<AABCDD@CDJJF<C?D@CCHHH5CCBBD>BBCDBBBBBA?BBAB2A@A@B?B@CC@CBBBBBA@B?CBEBBB<??BB>AAABBBB===BB>?@===D=C===B7;;<A@@@@@>>>
@ATNG8:03837:05964
GATGGTAGCTCGCTGATGATATCTCCAGAAGATCAGGAACTCTAGAAGAATTCAGATTTTTAACACGAGAGTAAACGTAAAAAGAAGGTTTTACAAGACTCACGTTAACAATATTGCAGCAGTACGCACACAATCGAAGCGCAGTAAGGATGGCTAGTGTAACTAGCAAGAATACCACGAAAGCAAGAAAAAGAAGTACGCTATTAACTATTAACGTACCTGTCTCTTCCGAAACGAATGAGTACTATAGACTATCTGAGACTACCATCGTTCGGTCAGAGTCT
+
>:@C:CECCCCCBBCBBDBBBCCCC@CCF@CCCC:;:;@BBDCBCB?BD@C@BAA?????.??BDDCBBAAAAC;A>:;;;;*;C>E=@@@7BAC?CBCBBBC@@>A@DD@BBC@CCCCDDD@BCCDCCCDC?BCBB?CCCCBAA@?C@EA@?ACCCCACC?CCCBCB?AA<ACB=AA:::,8??=ACCCC3BB@B???CCB==:><@>??3838?BBB@BBAAAAA=A=ABC>BCCACAA@BBBBCCCCB???CCCCCCCCCCC?CBBBC?AA>ABBDBBBAA
@ATNG8:03837:05972
GATGGTAGAGTACAGTGTAGTAGACCAGAAGATCAGGAACTCTAGAAGAATTCAGATTTTTAACACGAGAGTAAACGTAAAAAGAAGGTTTTACAAGACTCACGTTAACAATATTGCAGCAGTACGCACACAATCGAAGCGCAGTAAGGATGGCTAGTGTAACTAGCAAGAATACCACGAAAGCAAGAAAAAGAAGTACGCTATTAACTATTAACGTACCTGTCTCTTCCGAAACGAATGAGTACTACTCTCAGAGACACACTACCATCGTTCGGTCAGAGTCT
+
AABB?BCCCCBCCCCBBBCDDC@CB@CCC@CDCBCB@C@CBBBCCC?AC?C?AAAAACCC2C?AAABBBAA877)7<:;;;;*;A>C5;;;-:BB?CBBACCCBA>B@BC@BBC@CCCABCCCCBBBCBBCC@CCBB?BBBBAA?B?D?CAB?BCBCCCCA?AAAABB@BB??>?<??BBB>BBA=>>==>1?C?C?>>CCCAB8:7:===1839?BAA?ACBBBCC?B?ACD=CAA@CC@@ACCDBBABBBBBBABCBB@A@@>=AAB>>:=;:==>@@@>>>
@ATNG8:03837:05994
GATGGTAGCGCACACATAGATACAGTACTCATTCGTTTCGGAAGAGACAGGTACGTTAATAGTTAATAGCGTACTTCTTTTTCTTGCTTTCGTGGTATTCTTGCTAGTTACACTAGCCATCCTTACTGCGCTTCGATTGTGTTCGTACTGCTGCAATATTGTTAACGTGAGTCTTGTAAAACCTTCTTTTTACGTTTACTCTCGTGTTAAAAATCTGAATTCTTCTAGAGTCCTGATCTTCTGGAGATACACATGATACTCTACCATCGTTCGGTCAGAGTCT
+
8:>@7=BBBBBCCBBCCCDDCCBBBCCCCCBC@BBBB=BC?C@DCCCCCC@CCCCC@C@BCCC@C@BBCCCCCBB=BCCCC1BB?BBCC=CCCC@CCCBDE9:9BBCC?BBCDDDCB?BBB@B@CCCICCBB?BCCC?BBCCBCCCCBBDCCBBB?CCC@CC?C=BBCCCCBCC@C@@@@8@@C?@AAA@1BBCCC=BBDGDDCCCC@DDDB5CCCCD@B?BC@CBBBCBBB?CCBBBB@BCC@BBBCCCDBBBCCBAAACCCC?AAAAC?BB?BCBBCEB@@
@ATNG8:03838:06009
GATGGTAGCGCGACGAGCGTAGACCCAGAAGATCAGGAACTCTAGAAGAATTCAGATTTTTAACACGATAGTAAACGTAAAAAGAAGGTTTTACAAGACTCACGTTAACAATATTGCAGCAGTACGCACACAATCGAAGCGCAGTAAGGATGGCTAGTGTAACTAGCAAGAATACCACGAAAGCAAGAAAAAGAAGTACGCTATTAACTATTAACGTACCTGTCTCTTCCGAAACGAATGAGTACTATGTAGAGCTCTATACTACCATCGTTCGGTCAGAGTCT
+
@:@E@CCCCCAAB@@ADCDCBBBDE<BCC@CCCCBB?B?BBBBBCC?CC@C?BBBBBBBB1?=?CE???CCCCE>A@;;;;;*;A>C@CDC<CCFAGCBBDDDCC?B?BC?BBC@CCCBBBBCCDCCDCCBB?BDDD@BAABAAAB@C@C??>@BCCDCCC?CAAAAB@BB<@??;?AABA=???>@A@@A2@A=A9::EBBAB8:7;>>=1838>ABD?BB@??BB=A>ABC>BBB?AAACDDBAAABBBBBB@@A@>>>A?@?:==@=<6<@69:@@>>::;
@ATNG8:03840:05973
GATGGTAGCAGACGTGACAGAGCGCCAGAAGATCAGGAACTCTAGAAGAATTCAGATTTTTAACACGAGAGTAAACGTAAAAAGAAGGTTTTACAAGACTCACGTTAACAATATTGCAGCAGTACGCACACAATCGAAGCGCAGTAAGGATGGCTAGTGTAACTAGCAAGAATACCACGAAAGCAAGAAAAAAGAAGTACGCTATTAACTATTAACGTACCTGTCTCTTCCGAAACGAATGAGTACAGAGAGTACGATATGTCTACCATCGTTCGGTCAGAGTCT
+
89?A=A@ABEFCC;:;@;>@CBCCC@CCC?CAABCDAE@BBBA@@?@BB?D@DC88499;,;9;>>@???=:99,:7:4999):=9@7;;;+99949;;>=::00,/7;:7?=A?ABBBCCCCC;;;BBACBABBBD?AADCDDBA?C@CCC?BBBCCCCB>@@BBCB@BE?:9:?BBBDC<>=<8889999$09680//99<:878;<<AH:@<==B;<:;CCC@??@C@BBA9A::59?@A@AB??@BBBECCBBBEBB??>CA;??B??7;;:??BBBBBBB
@ATNG8:03844:05982
GATGGTAGTAGTTACACTAGTCATACCAGAAGATCAGGAACTCTAGAAGATTCAGATTTTAACACGAGAGTAACGTAAAAGAAGGTTTTACAAGACTCACGTTAACAATATTGCAGCAGTACGCACACAATCGAAGCGCAGTAAGGATGGCTAGTGTAACTAGCAAGAATACCACGAAAGCAAGAAAAAGAAGTACGCTATTAACTATTAACGTACCTGTCTCTTCCGAAACGATTGAGTACACATCGTCGTGTCGTGCTACCATCGTTCGGTCAGAGTCT
+
8>=?8>8:,,**(****,,8--44::6444.444559494;<;::55.555.4;;4444&4.48<=;;::00+///77709B7?.999&9@C?BBDBBBB;;9;?BC@BBC>CAAABCCCCCCCCBBBA?CBAB@BBBBBBBB?C@CBB?BBCCCCCC?BBBCCC@CC???@?AAAAA<@@@;99999(:@@CBAACB>>>;>7::?A8>;;;ACC@CCBBABA=?=@CG>CAAA?CCCCCDCCBBABBCBBB??????BBB?CCBBB?BB?BBBCBBBBB
@ATNG8:03853:05962
GATGGTAGCGCGACGAGCGTAGACCCAGAAGATCAGGAACTCTAGAAGAATTCAGATTTTTAACACGAGAGTAAACGTAAAAAGAAGGTTTTACAAGACTCACGTTAACAATATTGCAGCAGTACGCACACAATCGAAGCGCAGTAAGGATGGCTAGTGTAACTAGCAAGAATACCACGAAAGCAAGAAAAAAGAAGTACGCTATTAACTATTAACGTACCTGTCTCTTCCGAAACGAATGAGTACAGAGAGTACGATATGTCTACCATCGTTCGGTCAGAGTCT
+
@@AB?A<A>@@?::955;;;;<<@D>AAA?@CFB@@<A<@@@@@:;59?<?=??894>>?.@?ABBBBBBAAAA29:;=999(9=99.59949BCBIBBACBC@A?AADD@CBC?CCCCCBBBCCDDDBBBD?CCCC@BAA@CABB?D@CBB@BCCCCCCC?AAACCC?BB?BBB?CBBAC>999;99::99%9<;=@ABB>BAA8:88?BB7>:=@BAB?CAAAABB?B@CCC>A??=?ABCBCBDBBBAABBDCBBBBBBBBBB=@@A8818>8<=ACAAAAB
@ATNG8:03865:05990
GATGGTAGTGTGTCTCTGAGAGTAGTACTCATTCGTTTCGGAAGAGACAGGTACGTTAATAGTTAATAGCGTACTTCTTTTTCTTGCTTTCGTGGTATTCTTGCTAGTTACACTAGCCATCCTTACTGCGCTTCGATTGTGTGCGTACTGCTGCAATATTGTTAACGTGAGTCTTGTAAAACCTTCTTTTTACGTTTACTCTCGTGTTAATAATCTGAATTCTTCTAGAGTTCCTGATCTTCTGGACGACGCGCACTGACACTACCATCGTTCGGTCAGAGTCT
+
////)/8;@B9;6A?@;AACHGBBADAAABBC@CCCC=BB?B@BCBCEBC@BBBBBAF@CCGDAE@BBBBCCECC@BBBBB2BC?CBCC>@@@C?BCC@CE?BBBBBB@CHGCBBCCGGCC@C@CCCBCCBC@CBAA=BBB:;;CDCCDDBBB;;7;;;>BEAE@BCBCBDCCC>C;;;;.;>E>@AAA@,@B@A@;ABBDDCBCDE@C?AAADDCBB@F@CB>BBECB;;:;?BBCCAA>CBC@CJ;;;CBBBBABBBBBCBBB>BBABB>AA>@CCCCCGEG
@ATNG8:03869:05963
GATGGTAGCTCACGTACGTCACACGTACTCATTCGTTTCGGAAGAGACAGGTACGTTAATAGTTAATAGCGTACTTCTTTTTCCTGCTTTCGTGGTATTCTTGCTAGTTACACTAGCCATCCTTACTGCGCTTCGATTGTGTGCGTACTGCTGCAATATTGTTAACGTGAGTCTTGTAAAACCTTCTTTTTACGTTTACTCTCGTGTTAAAAATCTGAATTCTTCTAGAGTTCCTGATCTTCTGGGTCTCTCTCTCACGCACTACATCGTTCGGTCAGAGTCT
+
9;;DAH<AABB@A?@B@@ADCCCCCCCCCBCC@CBCB>CE@C@BCDBBBC?BBBCC@D?CBBB@B@BCCCCCCBB?BBBBB3C<AABBC:AACB?BBC>BB<>>@B@A>ADCBB@@A>BBC<A<?>>>>AAD=@@>>:=>?A@;>=@@@@???@@<:::=BB<@<@???A???A7;;BBB5B=B<==<<<+=>666.7/////=;;>18887'2887D8<8>@<@A??>>>9=8=????B6;;;;3:?>>>BBAAAAAAAA???A;;:@@;::7;AAACA:::
@ATNG8:03820:06027
TATGGTAGATACTCGCTGATACACCCAGAAGATCAGGAACTCTAGAAGAATTCAGATTTTTAACACGAGAGTAAACGTAAAAAGAAGGTTTTACAAGACTCACGTTAACAATATTGCAGCAGTACGCACACAATCGAAGCGCAGTAAGGATGGCTAGTGTAACTAGCAAGAATACCACGAAAGCAAGAAAAAGAAGTACGCTATTAACTATTACGTACCTGTCTCTTCCGAAACGAATGAGTACTACTCTCAGAGACACACTACCATCGTTCGGTCAGAGTCT
+
CCAA?BB@@@@@CCBBECCCDCCBD>BBB@BBBACB@B@BBBBBBC>BA>B@B@BAAAAA0B=AACCCBCHCCD8@A::999$4;7;.555&5<<9<AA<@BBBB?B@BB>BBB>AABBAAABBBAB@AABBACCCC@BBBCBBBC@CACAA?ABCCCDFD?CBBBBC@CC?CCC?BBBBD>>>>>@@@A@2@B?AAAACCCBA?B?AA>><=B@CCC@CCBBBCD@B@BCC>CCC?CCCBCBBBBBBBBCCBBBBB??>BBBB?BCA><2999=<=<=@@A=
@ATNG8:03822:06014
GATGGTAGGCGACATACATACGCGCCAGAAGATCAGGAACTCTAGAAGAATTCAGATTTTTAACACGAGAGTAAGCGTAAAAAGAAGGTTTTACAAGACTCACGTTAACAATATTGCAGCAGTACGCACACAATCGAAGCGCAGTAAGGATGGCTAGTGTAACTAGCAAGAATACCACGAAAGCAAGAAAAAGAAGTACGCTATTAACTATTAACGTACCTGTCTCTTCCGAAACGAATGAGTACGATGAGAGAGCTCTCTCTACCATCGTTCGGTCAGAGTCT
+
;44<7;AA@CCDGBCCCCCDDBBBC>BBCACCDCCC?B?BCDCCAB@CD?A?ABCBBBBB2B?BBBCCCCCCCABCB;;;;;*:B<@<@@@6?@D?>@;?CAA;;9;@CC@AAA=AAABCCCBCCDDBBBCC@DCCC?BBBBBBAA>B?ACC@CCCCCCBB@CCBBBC?BB@>>>>A@A@?7??=9====?.;<9<///;;;99)/)/5594969BCCB@FDCCBBB@D@CCC=DCC@BBBBBBBBBBBBCCCCCB???AA???A????AB=???AAABBBAAA
@ATNG8:03823:06035
GATGGTAGCGCACACATAGATACAGTACTCATTCGTTTCGGAAGAGACAGGTACGTTAATAGTTAATAGCGTACTTCTTTTTTCTTGCTTTTCGTGGTATTCTTGCTAGTTACACTAGCCATCCTTACTGCGCTTCGATTGTGTGCGTACTGCTGCAATATTGTTAACGTGAGTCTTGTAAAACCTTCTTTTTACGTTTACTCTCGTGTTAAAAATCTGAATTCTTCTAGAGTTCCTGATCTTCTGGACGACGCGCACTGACACTACCATCGTTCGGTCAGAGTCT
+
?;AA>@BCBBCC?@@BBBECCCAAADFDCB@?<@?>?;@B?C@BCDBCCGEGBB;;99=?A=A7<7:BBCBCBCB<AA@A??&;94;;;;;-;>==499949>159BB@@?AACCCCBB=A;;8;@CCIHCCAA=@BBB=AACCCCBBABBBDBBBB@DCD@CC?A?CBBCCCDBA?BCEIE;B@B@CCDDD3BBCCF=BBBBBBB@AA=BBBB0BCC<<7;=@B>BCCCCGE?A?ACDCCD@BBB?BB;;;CBBAA;;;CCCCDCB>BB@AA@CD@CCCCCCBAA
@ATNG8:03823:06053
GATGGTAGTGTCATATGAGAGTGTGTACTCATTCGTTTCGGAAGAGACAGGTACGTTAATAGTTAATAGACGTAACTTCTTTTTCTTTGCTTTCTGTGGTATTCTTGCTAGTTACACTAGCCATCCTTACTGCGCTTCGATTGTGTGCGTACTGCTGCAATATTGTTAACGTGAGTCTTGTAAAACCTTCTTTTTACGTTTACTCTCGTGTTAAAAATCTGAATTCTTCTAGAGTTCCTGATCTTCTGGGATGTGTGCGCAGTGCCTACCATCGTTCGTTCAGAGTCT
+
:?AB?DBABA;;;=?@AAAB@@IC>>BABB:9.9444(44.434455555.5555>9=8<55505.5;555555.5:.55555$444)4:;;1/////397858<7;555=@<=AACCCCC@CCC?B?ABBB;;;E@CBGCACBCCCCCDGGCCBB@B@>BBB@BC>B7:9@AA999D@CBADE:B6:4:;:;:):>>?@;@@@@???;:;<@CCC2B@??>;@;@C=AB:::AC?B@B:;;AB?BADG=G000@@=>@CA@@BC?A@@>999BC?CCC@CBBBCBCD
@ATNG8:03830:06054
GATGGTAGCGCACACATAGATACAGTACTCATTCGTTTCGGAAGAGACAGGTACGTTAATAGTTAATAGCGTACTTCTTTTTCTTGCTTTCGTGGTATTCTTGCTAGTTACACTAGCCATCCTTACTGCGCTTCGATTGTGTGCGTACTGCTGCAATATTGTTAACGTGAGTCTTGTAAAACCTTCTTTTTACGTTTACTCTCGTGTTAAAAATCTGAATTCTTCTAGAGTTCCTGATCTTCTGGCTCTCGTAGACAGATACTACCATCGTTCGGTCAGAGTCT
+
<<CC@DCBBBCCCBBEECDCCC@AC;;6>BBB@CBBB=BC>A<@;B==CG@CCCCE@C?CDCD>A?ACCCC;;0@<@@@>@,00+/8;;5=;;;666>:<@799@@BB@CCICCCDD@CCC@C?CCCCBBBC@CCCC@BBBBC:;:B;;;BBBCD@BBB@DC@C@BCDBBBCBB>BCDDD;D@B@BCFIF5DCBBB=B@@@BB@ACB=AA@B,ABCBB@CACCACBCCBBB?B@CBCCCC?A@CACCAABB@@@AABBBBCCBBE@BAAAE=@@@BACCBBBBA
@ATNG8:03831:06010
GATGGTAGAGTACAGTGTAGTAGACCAGAAGGATCAGGAACTCTAGAAGAATTCAGATTTTTAACACGAGAGTAAACGTAAAAAGAAGGTTTTACAAGACTCACGTTAACAATATTGCAGCAGTACGCACACAATCGAAGCGCAGTAAGGATGGCTAGTGTAACTAGCAAGAATACCACGAAAGCAAGAAAAAGAAGTACGCTATTAACTATTAACGTACCTGTCTCTTCCGAAACGAATGAGTACACACTCTCATATGACACTACCATCGTTCGGTCAGAGTCT
+
@>AB?BBBBCCCC@@ACBCEICBBA?@ABAC@CDCBB@B?@@A::;B?BCAC@EBB:9887.9=?@B99:BBFFE9>=;;;;;$:=992555&5@=9>CACBBBBA<@<@@=@CE?BACCCDCABAEEDCBCC@CCCB?AACCBBBA=@=A:;;;BCCCBBB?BBBCAA=@@:???<@@CBD<A9:59AAAA3BC?BBBACC@@@;A:>>AB5:4::?@?=?AAABBB?B<??A;AAB<??BBAABBAAABBBBBB>>ABAA@@AA;@AB8979A?BBBBBBBAA
@ATNG8:03838:06044
GATGGTAGGAGACACGTCGCACACGTACTCATTCGTTTCGGAAGAGACAGGTACGTTAATAGTTAATAGCGTACTTCTTTTTCTTGCTTTCGTGGTATTCTTGCTAGTTACACTAGCCATCCTTACTGCGCTTCGATTGTGTGCGTACTGCTGCAATATTGTTAACGTGAGTCTTGTAAAACCTTCTTTTTACGTTTACTCTCGTGTTAAAAATCTGAATTCTTCTAGAGTTCCTGATCTTCTGGATACACTCATGTGCACCTACATCGTTCGGTCAGAGTCTT
+
::>A?:5;?BBABBC@@@@@@BB@@AC@@@AA=A;;</;A=A>B@@@BCC@CELDD>A=@ABA@C@CBBBBB:::8;?=>?+@A=BBF?6=>?C@CAA?AC788AAAB?BCDDBBAA9??>1818;;;>;;;;?>??7;;=>>=>;;;;;;====197=7<:07.5;>=>=877475>@A2@:A7=>DCD.==AAA4;;;;;;;;:><@BCA.>555:3938;58///;<<6A:@@8:9:5:;=8=??@@@??====>===:;:9777::666069<<<<=>=:
@ATNG8:03846:06041
GATGGTAGTGTCAGTGCGCGTCGTCCAGAAGATCAGGAACTCTAGAAGAATTCAGATTTTTTAACACTAGAGTAAACGTAAAAAAGAAAGGTTTTACAAGACTCACGTTAACAATATTGCAGCAGTACGCACACAATCAAGCGCAGTAAGGATGCTAGTGTAACTAGCAAGAATACCACCGAAGCAAGAAAAAAGAAGTACGCTATTAAACTATTAAACGTACCTGTCTCTTCCGAAACGAATGAGTACGAGAGAGCACAACGTGTCTACCATCCGTTCGGTCAAGATTCT
+
8:/0+/:449==;;;=<<<97////)///)/;B@CC@CACBC;:;@<@@5;4:>;887878$3-338:;344:98/88444444#4//)/5;;;&--505---/979:8;844.444.5<<<>;<;<;>>===6605<=5555:99//)/)//44455;;;:243::3303;48893//(//(/6608;;;;<&<<7=:<:=:66=.52(2955-55'56>44.44:433947699;2://)/8//333337333366//(/-5--/79704..(./(/638//(338,33
@ATNG8:03847:06015
GATGGTAGTATATCGCGTCGCTATCCAGAAGATCAGGAACTCTAGAAGAATTCAGATTTTTAACACGAGAGTAAACGTAAAAAGAAGGTTTTACAAGACTCACGTTAACAATATTGCAGCAGTACGCACACAATCGAAAGCGCAGTAAGGATGGCTAGTGTAACTAGCAAGAATACCACGAAAGCAAGAAAAAAGAAGTACGCTATTAAACTATTAACGTACCTGTCTCTTCCGAAACGAATGAGTACGTGTGACGTACGTGAGCTACCATCGTTCGGTCAGAGTCT
+
:::@;@;<A;;;==;;;>B==>C>C9<?A?@?@@A@=@<:555555.557;5:9944444$47;<?BA@ADABA<:8/7777'//*/)///&/9;86666:<<592:;;;29:@;@ABCCC@AA@AA@:::=<>9444)4:?=>?:?<A;@@?;>>@<:95>>??AC;?8?>8>73.3888=39<85777778$83/333377579+22'2877.5058=><9<<<;;;?;?<>>B<=>>988<=??ABBBBBBBBBBAAAA999CDD<??;;;:00+0;;>AB@@A
@ATNG8:03849:06038
GATGGTAGTGATACAGATCAGACACCAGAAGATCAGGAACTCTAGAAGAATTCAGATTTTTAACACGAGAGTAAACGTAAAAAGAAGGTTTTACAAGACTCACGTTAACAATATTGCAGCAGTACGCACACAATCGAAGCGCAGTAAGGATGGCTAGTGTAACTAGCAAGAATACCACGAAAGCAAGAAAAAGAAGTACGCTATTAACTATTAACGTACCTGTCTCTTCCGAAACGAATGAGTACGTGTGCGACGTGTCTCCTACCATCGTTCGGTCAGAGTCT
+
;?:>455::===666=<=A>>@??CA;;;ACDBC@@>@>BAC@@@A?AB=?<?A><;<<;)86<>>@::@<:99/8344:::'4924.444&5::7<<<;><>59.9.5:39::7;>=<=;;;;@A@>;::9254448=665=<<<594999.5<<;==5969@?>4825<<???9>7777)8<;5;;;;;,77/7>??BCA?;03(----(-(-27;76>@;:>>?<::::>4;00*/00;9:;?;>7373733333:;959;:655../667)//88<<<54
@ATNG8:03851:06028
GATGGTAGGCACTGCGCACACATCCCAGAAGATCAGGATCTCTAGAAGATTCAGATTTTTAACACGAGAGTAAACGTAAAAAGAAGGTTTTACAAGACTCACGTTAACAATATTGCAGCAGTACGCACACAATCGAAGCGCAGTAAGGATGGCTAGTGTAACTAGCAAGAATACCACGAAAGCAAGAAAAAGAAGTACGCTATTAACTATTAACGTACCTGTCTCTTCCGAAACGAATGAGTACTATAGACTATCTCGAGGACTGCCAAGGCACACAAGGGGATAGG
+
:55504<:4999///::;;;;666A6?<=:<@::..*.--6689;;966626<:<<<<<*:399:/0/<;;;;.7844444$4:8<.555+5995;;;@BB?>=8=800)/:;499==A>>>=?9965C9:29>==;999@@;:9<@<@::49@??@9//)///76:6;;9===9==<=<.733,33777$7737;8:999730303=:@3?8>>BAA6;;;:9A>7;///91900)0//8988<=?777?<>9://-,2(,--,6(-(/167833349::.::::;
@ATNG8:03854:06041
GATGGTAGGCGTGTGAGAGTCTGCCCAGAAGATCAGGAACTCTAGAAGAATTCAGATTTTTAACACGAGAGTAAACGTAAAAGAAGGTTTTACAAGACTCACGTTAACAATATTGCAGCAGTACGCACACATTCGAAGCGCAGTAAGGATGGCTAGTGTAACTAGCAAGAATACCACGAAGCAAGAAAAAGAAGTACGCTATTAACTATTAACGTACCTGTCTCTTCCGAAACGAATGAGTACAGAGAGTACGATATGTCTACCATCGTTCGTTCAGAGCTCT
+
4:::3:::7:<BC;;6;;;=ACAB=7=>>:??996<7<:@@@B65:>::293==@99:;:':5>>?CCCABABB;@@?>>>5?@<@3999&7894;;;888:::8B6:7688=4:;=<==::9<;<9877:<.55@8;;999655-5099>8==897>@?>BBCACC?BB?@>>8778?>@9817;;;;.9:5::><78776/7;<=<A1818==??;??@????<?<@AD6:?A5999AABCBBAAABA@AAAA>898;;;;5;;>>>9>>>8==8886666
@ATNG8:03857:06051
GATGGTAGCTCGCTGATGATATCTCCAGAAGATCAGGAACTCTAGAAGAATTCAGATTTTTAACACGAGAGTAAACGTAAAAAGAAGGTTTTACAAGACTCACGTTAACAATATTGCAGCAGTACGCACACAATCGAAGCGCAGTAAGGATGGCTAGTGTAACTAGCAAGAATACCACGAAAGCAAGAAAAAGAAGTACGCTATTAACTATTAACGTACCTGTCTCTTCCGAAACGAATGAGTACGAGAGAGCACACGTGTCTACCATCGTTCGGTCAGAGTCT
+
BBCB?BCCB=BBB:;;BBBBCCCCF>BBD@BBBB@@=@@CCCBCCC?BB?AABBA999::.:?BBBAABBBBCC8@B;<<<<';:544955&5<<9>C?CCCCDC?A?AC@CCD>BACACCBCBCCCCCCBB@BCBB@BCCCCCDC>B@BBA>ABBCCCCC?BBAAAA?A@=@??;??DDD=????BHEDD3AA>AAAABBA>>1818===4:57>BAB?AAA>?=@9?:?BD>CBB>AABABAECCCCCAAADBBBBAAACCAA>=A==A>AA?AAABBFAAA
@ATNG8:03864:06038
GATGGTAGTATCTGCACACTCTGTCCAGAAGATCAGGAACTCTAGAAGAATTCAGATTTTTAACACGAGAGTAAACGTAAAAAGAAGGTTTTACAAGACTCACGTTAACAATATTGCAGCAGTACGCACACAATCGAAGCGCAGTAAGGATGGCTAGTGTAACTAGCAAGAATACCACGAAAGCAAGAAAAAGAAGTACGCTATTAACTATTAACGTACCTGTCTCTTCCGAAACGAATGAGTACACACTCTCATATGACACTACCATCGTTCGGTCAGAGTCT
+
444=9>CBBBCCABCCECCCCCCCB@CBBBCCCBDD@B@BCDCCCC@BB@B@CCBCCCCC2C?CCCBBABBBCC<A@ABCCC1AA;A5;;;.;AB?CBBADCEBB@C@BC?BBB@BCAABBDCBCCBCBBBBAGCBB?CACCCCCB@C@CBC?CDCCCCCC?CBBBBB@BB=9899>AACC=BBB?CCCBB2CD?B???BBCAA4:5;>>?:>;>>BBB@BB<;;BC?A>ABC?CCC?CCBBCBBBBBBCCBBBCBBBBBBCBBB@CBBBB@CC@BCBBBBAAA
@ATNG8:03868:06030
GATGGTAGCTCACGTACGTCACACGTACTCATTCGTTTCGGAAGAGACAGGTACGTTAATAGTTAATAGCGTACTTCTTTTTCTTGCTTTCGTGGTATTCTTGCTAGTTACACTAGCCATCCTTACTGCGCTTCGATTGTGTGCGTACTGCTGCAATATTGTTAACGTGAGTCTTGTAAAACCTTCTTTTTACGTTTACTCTCGTGTTAAAAATCTGAATTCTTCTAGAGTTCCTGATCTTCTGGGTCTCTCTCTCACGCACTACCATCGTTCGGTCAGAGTCT
+
445<7<DCCCBBBBBDCCCCBCCBBACCCBBB@BBCD=CC@F@CCBBBCB@BCCBB>A=ABBB?B@DDCCBAAAB?CCCCC2CB?BBBB>BBCB@CBA>BB=??BCCC?BBAAABBC@BBB@B???@@@>==;>BBA:=>A??>>>@ADAB===A=<;;=@@<@:==?>==;;;6:>>DD5A<A<AAAAA/>>:::)//9///::;?<@BBB/???AD;A<>>:==AA???<B<@@@@@A588@@8<==@===@@@@A>>>;<;B;>>>>=<@@<@@@AAA>>>
@ATNG8:03826:06086
GATGGTAGCACACGAGATCTCATCGTACTCATTCGTTTCGGAAGAGACAGGTACGTTAATAGTTAATAGCGTACTTCTTTTTCTTGCTTTCGTGGTATTCTTGCTAGTTACACTAGCCATCCTTACTGCGCTTCGATTGTGTGCGTACTGCTGCAATATTGTTAACGTGAGTCTTGTAAAACCTTCTTTTTACGTTTACTCTCGTGTTAAAAATCTGAATTCTTCTAGAGTTCCTGATCTTGGTCTACGCTCGTCGCGCTACCATCGTTCGGTCAGAGTCT
+
::A@8<:?;B@@<=A>A;999555::545D@@<@;;;/9B;@?AAACCCCADCCAA?B8;;@=8=>@@AABAAAB?CBFGF1??<@99:27ABC8;9B<??=@@>?9:59BBBFBBB@BBB?B?BB@B????<A>>>:>>>CDDAAAAA@@>>>?49::48818:;;;AAABBB7:::@>/>8>7;;AAB/AAABA7;;????>>==:>>?>/>>>>B<B=@@<@???@AA<B<AAB?=<9<:===>>@=====;;;>>A==:=BBBB=9858@@?>>>8/
@ATNG8:03829:06089
GATGGTAGTGTCATATGAGAGTGTGTACTCATTCGTTTTCGGAAGAGACAGGTACGTTAATAGTTAATAGCGTACTTCTTTTTCTTGCTTTCGTGGTATTCTTGCTAGTTACACTAGCCATCCTTACTGCGCTTCGATTGTGTGCGTACTGCTGCAATATTGTTAACGTGAGTCTTGTAAAACCTTCTTTTTACGTTTACTCTCGTGTTAAAAATCTGAATTCTTCTAGAGTTCCTGATCTTCTGGTGTCGATCTATCATGTACTACCATCGTTCGGTCAGAGTCT
+
444;.45<9995555;===>><;;995559::5:4444&4:7;8:555;;;7<=?><8<7:554.5.5555<9;;=666@@@+6646<<<0::44.49949<7<<666?:;>?@965;7<<>:C@C@??99:94:BBD=@@B;;9??@@@959599:999:<=8<255566;;@@:>>>>?2@;?666===$549==)99?>>>;6665<;;;(;556<7<7==55/////93:499>?@@9<<>:<;55-----//59>>666><<.657//)//5////7:77;
@ATNG8:03829:06101
GATGGTAGATACTCGCTGATACACCCAGAAGATCAGGAACTCTAGAAGAATTCAGATTTTTAACACGAGAGTAAACGTAAAAAGAAGGTTTTACAAGACTCACGTTTAACAATATTGCAGCAGTACGCACACAATCGAAGCGCAGTAAGGATGGCTAGTGTAACTAGCAAGAATACCACGAAAGCAAGAAAAAAGAAGTTACGCTATTAACTATTAACTGATACCTGTCTCTTCCGAAACGAATGAGTACGAGAGAGCACACGTGTATCGTTCGGTCAGAGTCT
+
:5;E;CDCCCCCC>CBBBBAAABEF?FBB?BCBAAA=@?BACCCBB?BB@C?B@>99999'98>=?A@?@777<3<<<9444$49397==>2?=<8:<///99555)58;<7=44.4:>=?@@@BC;;;CBBA@BBCB>@@BBBCCC?D@BA@>@BDDCBBB=;::ABB?CB?AAA?@@><;38;>;;;>=?<&;>9<;8>??>ABA<>9>966067/////885/65552:382222'2..(....5677;;8...7555;5555557776::055<@>>999
@ATNG8:03830:06085
GATGGTAGCAGACGTGACAGAGCGCCAGAAGATCAGGAACTCTAGAAGAATTCAGATTTTTAACACGAGAGTAAACGTAAAAAGAAGGTTTTACAAGACTCACGTTAACAATATTGCAGCAGTACGCACACAATCGAAGCGCAGTAAGGATGGCTAGTGTAACTAGCAAGAATACCACGAAAGCAAGAAAAAGAAGTACGCTATTAACTATTAACGTACCTGTCTCTTCCGAAACGAATGAGTACGTGTGCGACGTGTCTCCTACCATCGTTCGGTCAGAGTCT
+
445>9ACCCCAAAABCCCCCCCCCB?BCCACBBDCB?B?CDDDABB@BB?B@CCCAACCC2B?@AACBBBCBBB;@?9::::*:B>B5;;;.;CB?CBBACCCDC?B?BB?BBB@BBBCBCCCCCCCCBBBC@CCCC>@?BBBBAB>C?CAA?ABBBCACB?CAA@BB?BC??>?<??@@@;A@>;99999.9A?C:99CA@@><A<AAAA<?<>>BBC@CDAAABF>A>ABC9A::89??@ABBBBBBBBCCBBBDB==>;?@@=A;;;?=?@?BBCCBBABA
@ATNG8:03835:06099
GATGGTAGTATAGAGCTCTACATAGTACTCATTCGTTTCGGAAGAGACAGGTACGTTAATAGTTAATAGCGTACTTCTTTTTCTTGCTTTCGTGGTATTCTTGCTAGTTACACTAGCCATCCTTACTGCGCTTCGATTGTGTGCGTACTGCTGCAATATTGTTAACGTGAGTCTTGTAAAACCTTCTTTTTACGTTTACTCTCGTGTTAAAAATCTGAATTCTTCTAGAGTTCCTGATCTTCTGGATACACTCATGTGCACCTACCATCGTTCGGTCAGAGTCT
+
:55>9>CBCDDABBCCCBCCCDDBCBCBBBBA@AAAA<BA=A@AAAABBB?CCCAA>A?AAAB?D?AABBBEBBB?BBBBB3BB?BBBB=BBBC?@BC@BB;>>AAA@=ABBB??CC<AAA9><>><<=>>>=AAAA<AAAADA???@AAAA>>=86877:B=D<AA>>?AAAA;>;;;:/;:><>@DDD/A=>>@9@;;<??BBAB8==<=.=888C<@<?A<A???ABB;@;@BAA@@:==A<AAAAAAA@@@A;=;?@<@@@<@@@=?:9:6:@@@AA==<
@ATNG8:03842:06085
GATGGTAGCTCACGTACGTCACACGTACTCATTCGTTTCGGAAGAGACAGGTACGTTAATAGTTAATAGCGTACTTCTTTTTCTTGCTTTCGTGGTATTCTTGCTAGTTACACTAGCCATCCTTACTGCGCTTCGATTGTGTGCGTACTGCTGCAATATTGTTAACGTGAGTCTTGTAAAACCTTCTTTTTACGTTTACTCTCGTGTTAAAAATCTGAATTCTTCTAGAGTTCCTGATCTTCTGGGTCTCTCTTCACGCACTACCATCGTTCGGTCAGAGTCT
+
444<7=DDCCABBCCAAACCCA@@CDCCCCBC@BCCC>CCADACCBBBBB@DCEBB@CACCCE@C@AABCCABBEA?????.?B@BCCC=BBDC@CCC@AA<999AAC@BBBBCCCC?DCB?<<>?A>>>??:>?=<8<<?<=>@@BAAAA>>>A::;;<AA=A<AAAABA@@@<AAABB5A=A;;7777)7<---)--3---=<6;5;<=;)69>>>5>:8:6:><A>==<A<AAA===///==6899==A@<A@@@@AA@@@:>=?@@6;;;?>>@@???A
@ATNG8:03847:06091
GATGGTAGCATCATGCATATCTCACCAGAAGATCAGGAACTCTAGAAGAATTCAGATTTTTAACACGAGAGTAAACGTAAAAAGAAGGTTTTACATGACTCACGTTAACAATATTGCAGCAGTACGCACACAATCGAAGCGCAGTAAGGATGGCTAGTGTAACTAGCAAGAATACCACGAAAGCAAGAAAAAGAAGTACGCTATTAACTATTAAACGTACCTGTCTCTTCCGAAACGAATGAGTACAGAGAGTACGATATGTCTACCATCGTTCGGTCAGAGTCT
+
;;>A><<C><<<?;;;==><AA<CC?BBC@BBBCBC@D@DBBAAAC?BB@C?CA??>;;;)>8???AAAA?777.7744444$44.43999+955594444<:<<8<9=<8;@A=;;;9:B@@@C??@B:;;@BBBC?@@BBBBBA>B@D@A?ABBCBCCB?AAAAAB?BC@CBB?:99@@8<<8833337'3<8777;>::9;3717:77/57(69?@@@CBC@A?C?B@>CD=@@C?BBB9:9CBBBBBBBBCCBBBBBBBBCC>AABBB;?:6>@?AAB=>>
@ATNG8:03848:06087
GATGGTAGCGAGCGAGTGTGTATACCAGAAGATCAGGAACTCTAGAAGAATTCAGATTTTTAACACGAGAGTAAACGTAAAAAGAAGGTTTTACAAGACTCACGTTAACAATATTGCAGCAGTACGCACACAATCGAAGCGCAGTAAGGATGGCTAGTGTAACTAGCAAGAATACCACGAAAGCAAGAAAAAAGAAGTACGCTATTAACTATTAACGTACCTGTCTCTTCCGAAACGAATGAGTACGATGAATCTCGTGTGCTACCATCGTTCGGTCAGAGTCT
+
---71//:BBCCCCCCBBBBBBAAC?CCB@BBBBA@<@=@CAAABB@999:@CBCCCCDE5C?AABBBBBA@@A8AA<;;;;*;=;=:@@@2=A>:>AACCCB;;8:>AB@BBB?BB@@@DCBBDBBBBBBB@CCCF?BBCBCDCF>A?ABB?BDCCCCCC?BBBBBC@CC@AAA=??>>>7===<::9:9:%:?;8:38>=ABB>@=>@>?;?>A=BCB?BECBBBC@D?BBC>CCB@BA??DFBBBCCB??????BBBBBCBB?B@??F@BB?BCCBBBBAB
@ATNG8:03851:06089
GATGGTAGACATATCGTACTCTCTGTACTCATTCGTTTCGGAAGAGACATGTACGTTAATAGTTAATAGCGTACTTCTTTTTCTTGTCTTTCGTGGTATTCTTGCTAGTTACACTAGCCATCCTTACTGCGCTTCGATTGTGTGCGTACTGCTGCAATATTGTTAACGTGAGTCTTGTAAAACCTTCTTTTTACGTTTACTCTCGTGTTAAAAATCTGAATTCTTCTAGAGTTCCTGATCTTCTGGGCAGACTCTCACACGCCTACCATCGTTCGGTCAGAGTCT
+
BC??=@BCBBBCBBBCDCCECBCBC=CDA@<A?@>@C69;095:<<<<>BABBBBC@C=@?77.47;?;:699?@299555$5;4556>>6>==>7;;>9>=<;AADDD@BBBCCCCFACCC@CACCCCCCCC@CDDEADCCBBBCCCCBBCCDDD?BBBBCC@C@CCBBBCCBC?A????2=9>9;:;;;*:@@AB>BBDCDCCBAA5;;;;*;BB@A<@<@B@CDEHCBB?B@CCCCCC>AADD=CCCCCBBBCBCCCCB@CBC@CCCBB>@@=ADAAACA@A
@ATNG8:03856:06102
GATGGTAGTGTCAGTGCGCGTCGTCCAGAAGATCAGGAACTCTAGAAGAATTCAGATTTTTAACACGAGAGTAAACGTAAAAAGAAGGTTTTACAAGACTCACGTTAACAATATTGCAGCAGTACGCACACAATCGAAGCGCAGTAAGGATGGCTAGTGTAACTAGCAAGAATACCACGAAAGCAAGAAAAAGAAGTACGCTATTAACTATTAACGTACCTGTCTCTTCCGAAACGAATGAGTACTGTATCTATGTGTGCGCTACCATCGTTCGGTCAGAGTCT
+
555>7;:8/////--88--/9<<794;;;6;<<>=>2626@@ABAA=AC=@<@BA=???=,<:<;>>>>?<=A?793////0$//)/)///&/;<7;<;;;;5554939989>?:?BBBCCCCCBBCCCEDG@CBCC@BDCBBBBB@DA;;<@@????@>?=A??@??9:95///)////92733,33333$384::=<=:875254557:29277==B@>=<<>:9263///*///)///8898889888>AA?=8=?<;:;@958:::<3791999=>>@?;
@ATNG8:03860:06069
GATGGTAGTACATGATAGACGACACCAGAAGATCAGGAACTCTAGAAGAATTCAGATTTTTAACACGAGAGTAAACGTAAAAGAAGGTTTTACAAGACTCACGTTAACAATTTGCAGCAGTACGCACACAATCGAAGCGCAGTAAGGATGGCTAGTGTAACTAGCAAGAATACCACGAAAGCAAGAAAAAGAAGTACGCTATTAACTATTAACGTACCTGTCTCTTCCGAAACGAATGAGTACTGCGTCTCACTCTCGCCTACCATCGTTCGGTCAGAGTCT
+
CBBB@DBABBCCBBBCABAE?@?A@@DDD@CCCCBB>B@CCEBBBB?BB<?=@?AABBBC5D@ECCCCEDBBBB:@C::;;.:A>B2;;;*;@B?CDCCCCCCC@C@CB@BC=AABAAABBBC?@@CCCC@CCBB?BCCBCCCD?CBCAA>ACCCCCCC@BAABBC@BB?BAB@BBBCB<A@@;?@@@A2@C?>>>>DFCCB>A>ABCC<><>@CCC@@@@BBCC@C@CCC=CAC?AACCACCCCCBCBBCAAABBBCC?BBC@CDCCC?BB?BBBBBBAAA
@ATNG8:03820:06147
GATGGTAGCGAGCGAGTGTGTATACCAGAAGATCAGGAACTCTAGAAGAATTCAGATTTTTAACACGAGAGTAAACGTAAAAAGAAGGTTTTACAAGACTCACGTTAACAATATTGCAGCAGTACGCACACAATCGAAGCGCAGTAAGGATGGCTAGTGTAACTAGCAAGAATACCACGAAAGCAAGAAAAAAGAAGTACGCTATTAACTATTAACGTACCTGTCTCTTCCGAAACGAATGAGTACAGAGAGTACGATATGTCTACCATCGTTCGGTCAGAGTCT
+
?:?B@CCCABBCC@A@BCBBCBAAA?CBA>ABBBBA6;6;@A@DCC?BB=A=@@AAAAAA0B>AAAGGGCDEED>BAAA===,00+0*000&09:9=>>CAAA;;6;?;;6;@@<?ADCCCCBBCCCCCCBC=B9::;@@@@CCCB@C@IBA?BCDCGCCC@CFDBBBACC?CBB8::???9=??;99:9:9%99<<A:A=?BA@==333<@9=9?=A@A?C;;;@DC?C?BCC=<;;>AA@BCCBBCCCBAABBBC>=>BBBBBC?BBBBB<???BBBCCCAAA
@ATNG8:03821:06112
GATGGTAGTCTCAGATAGACTATAGTACTCATTCGTTTCGGAAGAGACAGGTACGTTAATAGTTAATAGCGTACTTCTTTTTCTTGCTTTCGTGGTATTCTTGCTAGTTACACTAGCCATCCTTACTGCGCTTCGATTGTGTGCGTACTGCTGCAATATTGTTAACGTGAGTCTTGTAAAACCTTCTTTTTACGTTTACTCTCGTGTTAAAAATCTGAATTCTTCTAGAGTTCCTGATCTTCTGGTCTACTACACTGTACTCTACCATCGTTCGGTCAGAGTCT
+
A<BDABAABCBCCBBBCFCCCCCBCCCCCCCC?BBBC=CD@D@BBBCCCCACCCCC>A=@A;<79195>C?A@AF?AAAA@0AC>BADE>BBCB?AAF@CC;;;BCCEADCCGBBBD?CCD?B?CCCCCCCC@CB:98:CCCCBBCCBABBAAAA?A@@>@C?B>C@A@CCEDE@BBBCC;C?B>;;;;;*;BAAB=BBDCCCIFCC5;;;;*;@@AB@B@DC@BCBCB<;;;@CCCBBB>@@A@E;<;CCBBCBDCCCBBCCEC@C@@;;6;A?@@@CBB;;;
@ATNG8:03829:06128
GATGGTAGTGTCATATGAGAGTGTGTACTCATTCGTTTCGGAAGAGACAGGTACGTTAATAGTTAATAGCGTACTTCTTTTTCTTGCTTTCGTGGTATTCTTGCTAGTTACACTAGCCATCCTTACTGCGCTTCGATTGTGTGCGTACTGCTGCAATATTGTTAACGTGAGTCTTGTAAAACCTTCTTTTTACGTTTACTCTCGTGTTAAAAATCTGAATTCTTCTAGAGTTCCTGATCTCTGGTCTACTACACTGTACTCTACCATCGTTCGGTCAGAGTCT
+
55<<8=BB?@@CEECCCCECCCCCCCCCCCFCABACC<BB@C@BDCCECC@CBBBB?@=ABAA>C?BBCBBCBAA=;;;;;*;A=@BCC>CBCC@DDD@CC9<;BCCCADFCCDCFCADCC@B@BBBBBAAAACDCD;;;BBBAAABAABBBCAA>B@@=ADALADECAB@ECC@BEEDD;B@B@BAMMG2BB;;;7;CCCCDBBAA@DCCC5CCDCC@B@BB@BBFLECC?C>BBB@AACCD@CBCBCCCCCCCCCCCIIAAA?@@@@@<@B?BBCCBBAA@
@ATNG8:03829:06156
GATGGTAGAGAGACTGTAGCGCACCCAGAAGATCAGGAACTCTAGAAGATTCAGATTTTTAACACGAGAGTAAACGTAAAAAGAAGGTTTTACAAGACTCACGTTAACAATATTGCAGCAGTACGCACACAATCGAAGCGCAGTAAGGATGGCTAGTGTAACTAGCAAGAATACCACGAAAGCAAGAAAAAGAAGTACGCTATTAACTATTAACGTACCTGTCTCTTCCGAAACGAATGAGTACCTCTCAGACGCTCGTCCTACCATCGTTCGGTCAGAGTCT
+
:::>9?>CBBBDED;:;CCCFICBC>BCCACDD@@@8;7;BBCCCC@CCC?AA@9:999)9>AABBBBBBBBA8>=;:999$95.55::<0<<>:;A<ABBA;;9;@BB@BBCAEAAACCCCGCCCBBBBC@BBBB>AAA@AA::4;>C;;7;AAAABCB>AAFCBB?BB@ABA;??@@A;?@?;99:::.:B@H???C@?;;7;8>>;;5;8=>BBB?BA@?AAB>@=@CA;C:949?@AA>?;???????BBC;;;AA<@@A7;;=;?;?@<@AC?@@CCB
@ATNG8:03831:06114
GATGGTAGGCACTGCGCACACATCCCAGAAGATCAGGAACTTCGTAAGAAGAATTCAGATTTTTAACACGAGAGTAAACGTAAAAGAAGGTTTTACAAGTACTCACGTTTAACAATATTGCAGCAGTACGCACACAATCGAAGCGCAGTAAGGATGGCTAGTGTAACTAGCAAGAATACCACGAAAGCAAGAAAAAGAAGTACGCTATTAACTATTAACGTACCTGTCTCTTCCGAAACGAATGAGTACACATCGTCGTGTCGTGCTACCATCGTTCGGTCAGAGTCT
+
9:;<>=<@34444444////////7./44.45;555./)//)////)//)/:4;6<555::::):38::444<8333(334444&5>7<8<??066<6556655;;449)929::?>C69:@@@B@BA@@@?>>@@:>?::244:<@;?;7:5:00)/88778>=49;99340334;33.378892:9<6=>?>@2>C>B@BAB>;:>5<39777171799:924<89:<<8=8;;=75547::>@BBBBCAABBBBBBBBAA989ABD?BBBBB?BB?AAAA>>>BB
@ATNG8:03834:06139
GATGGTAGCATCATGCATATCTCACCAGAAGATCAGGAACTCTAGAAGAATTCAGATTTTTAACACGAGAGTAAACGTAAAAAGAAGGTTTTACAAGACTCACGTTAACAATATTGCAGCAGTACGCACACAATCGAAGCGCAGTAAGGATGGCTAGTGTAACTAGCAAGAATACCACGAAAGCAAGAAAAAAGAAGTACGCTATTAACTATTAACGTACCTGTCTCTTCCGAAACGAATGAGTACGAGAGTCAGAGCAGAGCTACCATCGTTCGGTCAGAGTCT
+
888<9>CABBBCB;;;CAACCABAC@DDB@BBBB@@=@@CCC@@AC?CC?C@CBAABA@A2B=@AAAAABA@@?893:::::)??::399:.>@@?DB:;9A<99459@=<BBA<@@BABCCCCCCCCCBBC@DCBB?@@CCCCBB?B?B@A?ADBBBCCC?BBBBBB?BB@AAA?AA???8=>?;99:9::%9A;9:9@BBBBA<@:==AA:=9<=A@@<@BAABBCAF>AAD>BBB>BBCCCCBBBCCAAACCCBBBBBAAACC@ACC>A>=?<@>>>>>?::
@ATNG8:03836:06120
GATGGTAGTGCGTGAGAGAGAGACCCAGAAGATCAGGAACTCTAGAAGAATTCAGATTTTTAACACGAGAGTAAACGTAAAAAGAAGGTTTTACAAGACTCACGTTAACAATATTGCAGCAGTATGCACACAATCGAAGCGCAGTAAGGATGGCTAGTGTAACTAGCAAGAATACCACGAAAGCAAGAAAAAGAAGTACGCTATTAACTATTAACGTACCTGTCTCTTCCGAAACGAATGAGTACTACTCTCAGAGACACACTACCATCGTTCGGTCAGAGTCT
+
444<9<BCDBCBCBCBBCCDDDCCC?CCCIBBBCAA?A@DCCCCAA>AB@BACCDDACCC2A?BBBBBBAA???5<?9::;;*;B?D=BBB;BDFADBBCCCE?@<@?BA@BBB@CCCCCBBCCCCCC9:9C@BCCC@BBCCCCBB@C@CCC?CDDCCBBB@BFFCCA@CB@AAA>ABBCD<A>?<?CDFC2BB?B999DFBAA>A<??BB?B@@?BBB@BBBABCB@CACCC=DDC?CCAAACCBBBCBBAAACBBBBBAAABB@CA??A?BD<A@?>>>>>>
@ATNG8:03836:06148
GATGGTAGTGTGTCTCTGAGAGTAGTACTCATTCGTTTCGGAAGAGACAGGTACGTTTAATAGTTAATAGCGTACTTCTTTTTTCTTTGCTTTCGTGGTATTCTTGCTAGTTACACTAGCCATCCTTACTGCGCTTCGATTGTGTGCGTACTGCTGCAATATTGTTAACGTGAGTCTTGTAAAACCTTCTTTTTACGTTTACTCCGTGTTAAAAATCTGAATTCTTCTAGAGTTCCTGATCTTCTGGGTGTATCAGCGAGTATCTACCATCGTTCGGTCAGAGTCT
+
45@A7:;BB@@@<<=<696>>>?;@<956=@A=BAAA<AD@C@BBBBBBC?BBB;;;,;59@@B=@=??;@A00/A7<:<:::$///)599>4==B@=@9;89C?CCAACD@BCCDBBBC?BBC?B@CCCCCCBB@BBCD@DAA<;<BBCBCEBCECC?CBB@CD@E@BBB@A@CCC?C;;;;.;=A5;;;;;*;CBBC=BACCBCCCC=AAAA0@ABCC@C@CC?BBBBBBD@D@ECCCCB@B@AD>CEEHCBBBBCBBBB@@@00-0@@@A@BC@CBBCBBBED
@ATNG8:03841:06150
GATGGTAGCAGACGTGACAGAGCGCCAGAAGATCAGGAACTCTAGAAGACTTCAGATTTTTAACACGAGAGTATACGTAAAAAGAAGGTTTTACAAGACTCACGTTAACAATATTGCAGCAGTACGCACACAATCGAAGCGCAGTAAGGATGGCTAGTGTAACTAGCAAGAATACCACGAAAGCAAGAAAAAAGAAGTACGCTATTAACTATTAACGTACCTGTCTCTTCCGAAACGAATGAGTACCTCTCAGACGCTCGTCCTACCATCGTTCGGTCAGAGTCT
+
AAAE@EDABBB@@:;;@;@CCEECCACCDAB@@B;;9<?DABCDBB>?>???BBABB@@@+?6?@>>??A??>BCBBBCCCD3BA=A?BBB:BBD<??BCCCCBB?B?CB?;;;688>ACCBCCCCDCBBAA>@@@@?ABBBBCAA=B?C@@=@CABABCC?BBB@>>;992777/77<<<7?==<>?=><<%7=57222777A;77:7>>;;A6@;BAA=@B@BABB?A@AAG9B00-000>ABB>AABBCBCAAABBCBA?BCC?BAC>@5;:;@ABDDECCC
@ATNG8:03846:06150
GATGGTAGGCACTGCGCACACATCCCAGAAGATCAGGAACTCTAGAAGAATTCAGATTTTTAACACGAGAGTAAACGTAAAAAGAAGGTTTTACAAGACTCACGTTAACAATATTGCAGCAGTACGCACACAATCGAAGCGCAGTAAGGATGGCTAGTGTAACTAGCAAGAATACCACGAAAGCAAGAAAAAGAAGTACGCTATTAACTATTAACGTACCTGTCTCTTCCGAAACGAATGAGTACACATCGTCGTGTCGTGCTACCATCGTTCGGTCAGAGTCT
+
78<B?BCC?@;:6ABC@@@AABBCM?DBB>BCCDBB>B@CECCCAA>AC@EACCBBBCCC5B@CCCCDDDC???;>BBEDDF5;;592:::6;CCABDCCCCB;;:;?BD@BBA?BCCCCCCCCCCCCBBBC?BBAA@CCBAAA994;>A@@>ABBBBCBB?ACCCBA=BC?ABB?AAA@@:ABB?BBDDD3BB?BAAAB@@::6:6::@A<@<==AAA?AAA??@?<@=ACH@AAA>AACBCCCBBBBBAAAAA@A>>?@ABBB?BAAAB?BB@CCBBBB999
@ATNG8:03853:06115
GATGGTAGTATCTGTCTACGAGAGCCAGAAGATCAGGAACTCTAGAAGAATTCAGATTTTTAACACGAGAGTAAACGTAAAAAGAAGGTTTTACAAGACTCACGTTAACAATATTGCAGCAGTACGCACACAACCGAAGCGCAGTAAGGATGGCTAGTGTAACTAGCAAGAATACCACGAAAGCAAGAAAAAGAAGTACGCTATTAACTATTAACGTACCTGTCTCTTCCGAAACGAATGAGTACACACTCTCATATGACACTACCATCGTTCGGTCAGAGTCT
+
444<6<ABBB?@@BBBBCCABACCBACDC@C@@??A5<5:?B998A?A=:?;00/0/=9:+8:=C===?>@>??8??ABCCC3;;5;2;;;6;BB?CBBCCBC:99;@FE@CBB?BCBBBBBBCCCDDCCCB=C?CD?CAAACC@@>A@CCD@CCCAAABD?CBBB:99:A@CBB@BFBBB>AA@=@AAAA2@C@BBBCCBBBC9859A??497:BAAA>@@@@@@@:?<@@@9@@@=@BBBBDBA@BBBBBB???CCCBAAABC@BABBC?BAACCBCCC@@@
@ATNG8:03854:06158
GATGGTAGGCGTGTGAGAGTCTGCCCAGAAGATCAGGAACTCTAGAAGAATTCAGATTTTTAACTCGAGAGTAAACGTAAAAAGAAGGTTTTACAAGACTCACGTTAACAATATTGCAGCAGTACGCACACAATCGAAGCGCAGTAAAGGATGGCTAGTGTAACTAGAGGAATACCACGAAAGCAAGAAAAAGAAGTACAGCTATTAACTATTAACGTACCTGTCTCTTCCGAAACGAATGAGTACCTCTCAGACGCTCGTCCTACCATCGTTCGGTCAGAGTCT
+
::AA9>CD?CCCCCBBBDD@A@BBB=BCC@CCCCCC?B>AABBB@B?@@?A@DC?:;;;;*:=@ABAAABBBBB=AA@@@@@2@@;@2:::+9<>8=??ABBCBB@C?BA???>7=;=>>??>AAAA>><<>;AA>>:>;<;==766-89=AC?BBAAABBC?BBBCAA=A=BAB?BBBBB>A>>9?AAAA2>>96:;///;779)-)----(/(/986/5/////8<4949==-58=8=377=77/777;<<?C>::>;AA<=880/69:;;/0)/;99;=>55
@ATNG8:03858:06111
GATGGTAGGCGTGTGAGAGTCTGCCCAGAAGATCAGGAACTCTAGAAGAATTCAGATTTTTAACACGAGAGTAAACGTAAAAAGAAGGTTTACAAGACTCACGTTAACAATATTGCAGCAGTACGCACACAATCGAAGCGCAGTAATGATGGCTAGTGTAACTAGCAAGAATACCACGAAAAAGCAAAGAAAAAGAGTACGCTATTAACTATTAACGTACCTGTCTCTTCCGAAACGAATGAGTACGATGAGATCTCGTGTGCTACCATCGTTCGGTCAGAGTCT
+
@@@F@DCC?CBBBCCCBBCBBB@?@<@CC@CCABBD@C?AACCCCD?9:<;@CCAAAAAA2A@BBDBBBACCCC=?=99999(9>;@>BB>BBC>AABBBBBBB?B?B@=A@>:=>>@@;<;A>>>===>@;AA;;7;=@>@A::7;AABA<A;9<@@AA<AAA???<AA=AAA;=><<<;<(:5//'/5353'/..55577///0616A@A<A=AB::;<BB@@6768=<===7=A@>ABBA???@?@CDDA==<??AC>>=@AA<@><<>6<<9>>>??B>>>
@ATNG8:03858:06121
GATGGTAGGCGTGTGAGAGTCTGCCCAGAAGATCAGGAACTCTAGTAGAATTCAGATTTTTAACACGAGAGTAAACGTAAAAAGAAGGTTTTACAAGACTCACGTTAACAATATTGCAGCAGTACGCACACAATCGAAGCGCAGTAAGGATGGCTAGTGTAACTAGCAAGAATACCACGAAAGCAAGAAAAAGAAGTACGCTATTAACTATTAACGTACCTGTCTCTTCCGAAACGAATGAGTACGTGTGCGACGTGTCTCCTACCATCGTTCGGTCAGAGTCT
+
88>A?BEC?CBBCCBBBCCBBBBCC>CCC@ABBCCC@C@BBCCCCDCBB@B?BAB@@AAA2AACCBADDCDAAA8<@88777(9A;@2988&7;;6:B@BBBCA@?A@CB=;=;;?>>=@@@@AAAA;;;>A;@@@@;>>>>>>886:=@@B@BBBAA@CC?CCCAA@=@B>BBC<@?=<;3=00,0:>>@,9:5=BBBBB;;;:=9=>>><A<AA?@?<AA@A===;?;AAA:@BA?AAABBBBBBBBCCCCD???<<<A<A??;?;;;>9>>;;;;AAA:::
@ATNG8:03860:06147
GATGGTAGCACGAGTCACTCATATCCAGAAGATCAGGAACTCTAGAAGAATTCAGATTTTTAACACGAGAGTAAACGTAAAAAGAAGGTTTTACAAGACTCACGTTAACAATATTGCAGCAGTACGCACACAATCGAAGCGCAGTAAGGATGGCTAGTGTAACTAGCAAGAATACCACGAAAGCAAGAAAAAGAAGTACGCTATTAACTATTAACGTACCTGTCTCTTCCGAAACGAATGAGTACCTCTCAGACGCTCGTCCTACCATCGTTCGGTCAGAGTCT
+
445:3:ABBC@@;<<BBBBCCBBBC:@AB6599@>@=B=BBBBB;;5:@;@>@@;:4444$48;@?699<;<<B<??;;@@@+65056<<=2=>@@DCCCCBBBD7;6;@;@A@7;?BBBCBBBCCCCBBBB@CA@A=@BB;;;?@=A?BBB@@@@CBBBB?B?????<?B?ABB>A><;;3733,33777'7@:ABBBDF@@@<?<?===;?;;<ADC@BA;:9DD@@:@@A9@00+0//><=?8>??>>>?AAB;:;@@=@??;>888?=@@?AA@@?BBA?
@ATNG8:03863:06113
GATGGTAGTCTCAGATAGTCTATAGTACTCATTCCGTTTCGGAAGAGACAGGTACGTTAATAGTTAATAGCGTACTTCTTTTTCTTGCTTTCGTGGTATTCTTGCTAGTTACACTAGCCATCCTTACTGCGCTTCGATTGTGTGCGTACTGCTGCAATATTGTTAACGTGAGTCTTGTAAAAACCTTCTTTTTACGTTTACTCTCGTGTTAAAAATCTGAATTCTTCTAGAGTTCCTGATCTTCTGGTATGACTAGTGTACTACTACCATCGTTCGGTCAGAGTCT
+
::?C@@@@BBDD;;9FLBBBIGCAA@@@9559.95?AB=CC@D@DCGDFCC>B=999.46;=9@<A=@CCCC;;9?;:::9:'9:444>:)95>A9B>A>>C@B@@@BB:;<CCBCBC;;;B@B@CGBBBCBB@BBBB@ICBACBCCDCCBBBC;;:;CC@BB?B=@;;;BBBAA5:::9:9'9.9.99>>?+<@@<<)55>9<@<9657<<<<+:;;55.59>@=A;;;BCC>B?ABBEEI;;;F@GEDCICCCC;;;;;@@AB@@>@BBCEABB@BAB;;;;;;
@ATNG8:03863:06133
GATGGTAGAGAGAGCTCTCTCATCGTACTCATTCGTTTCGGAAGAGACAGGTACGTTAATAGTTAATAGCGTACTTCTTTTTCTTGCTTTCGTGGTATTCTTGCTAGTTACACTAGCCATCCTTACTGCGATTCGATTGTGTGCGTACTGCTGCAATATTGTTAACGTTAGTCTTGTAAAACCTTCTTTTTACGTTTACTCTCGTGTTAAAATCTGAATTCTTCTAGAGTTCCTGATCTTCTGGGTCTACGCTCGTCGCGCTACCATCGTTCGGTCAGAGCT
+
AB@@=@;CBBBBCCCDBBBCCCCCBDAAAJ;;8=CCC<AA=@=@@@>ABA?@>>9:24.4::>@D@AAAC???=C9BACCC3??9???;18:>B@CBB?BC9999BAA?BBBBBBBB?@@=:=:=B@A@===;>B;:5:<><==?BB>>>>;;;@5;;>5:;7=9=;<6<=<;;9=6766'54:177778(69;9<17///;;:;99-555&2555;6;5550555999949497669;5;;>?5==A;;;?@>?>>>>@?>>:7<<=66,//5=<=9>///
@ATNG8:03865:06110
GATGTTAGCGACGTGACAGAGCGCCAGAAGATCAGGAACTCTAGAAGAATTCAGATTTTTAACACGAGAGTAAACGTAAAAAGAAGGTTTTACTAGACTCACGTTAACAATATTGCAGCAGTACGCACACAATCGAAGCGCAGTAAGGATGGCTAGTGTAACTAGCAAGAATACCACGAAAGCAAGAAAAAGAAGTACGCTATTAACTATTACGTACCTGTCTCTTCCGAAACGAATGAGTACCTCTCAGACGCTCGTCCTACCATCGTTCGGTCAGAGTCT
+
BBACB@BCBABA;;;BBBDCCCBC@CCDACCCC@?=A@BBBCCBB?BB?B?BBBBBBBB2A=BCBBBBCB???8????@@@,A@;=4999&5B@@BCBBBAA00-0?BA@FGGACCDECCCECAABDCBCB@C@@?@CBCCBA@B>CAB@A>@BBCBBBB?BBAAAB?BB?AAA=AAABA;99:?BBCEF3BB@C898AAA>>6;5;==?:>??;;;@AA<<;BB?B@AAA<@@@=???A@BB?BBABCBCBBB@??BB?@CB<@:::A=???BBCBBBAAA
@ATNG8:03866:06118
GATGGTAGAGTATCATTTGTATCTCCAGAAGATCAGGAACTCTAGAAGAATTCAGATTTTTAACACGAGAGTAAACGTAAAAAGAAGGTTTTACAAGACTCACGTTAACAATATTGCAGCAGTACGCACACAATCGAAGCGCAGTAAGGATGGCTAGTGTAACTAGCAAGAATACCACGAAAGCAAGAAAAAGAAGTACGCTATTAACTATTAACGTACCTGTCTCTTCCGAAACGAATGAGTACGTGTGACGTACGTGAGCTACCATCGTTCGGTCAGAGTCT
+
955<9<CCCBBCCB@@@=ABCCCCC@CDDAFCCBBB>A>ABCBBBC?CC@C?AA?89898)9;ABBBCCCCBBB8@@@CBBB5CB?B@CCD;BBC@GBCCCCDBB?BACC@CBB?BBCCCCCCCECCB@BCD@DDAA?BBAAAB@@<BADBB?BCCCCCCC?CCAAAA?BC?A@A=@@@@@8@@?;==<??1?A?C?>>CDB><;=<@@??7;7:ACAA>ABAAABB>B?BBC>C9:9:BBBCEEDAAABBBBBBBBCCBBBBCC?CBAAA?CC?BBBCCBA>>
@ATNG8:03824:06161
GATGGTAGCGCACACATAGATACAGTACTCATTCGTTTCGGAAGAGACAGGTACGTTAATAGTTAATAGCGTACTTCTTTTTCTTGCTTTCGTGGTATTCTTGCTAGTTACACTAGCCATCCTTACTGCGCTTCGATTGTGTGCGTACTGCTGCAATATTGTTAACGTGAGTCTTGTAAAACCTTCTTTTTACGTTTACTCTCGTGTTAAAAATCTGAATTCTTCTAGAGTTCCTGATCTTCTGGATAGCGACGCGATATACTACCATCGAATCACGAAAGTCT
+
9::926ADCCCCCCCCCCCCCCCCCCAAABAA=ABAB>BC@D@CCCCCCC@CCD:;758=@=B@CBCBBBB::;C?BBBBB09:45>@A8AB@@=@A@=AC8<;CCCC@CCCBBBBD@BBD?C@CCAAACAA>@DCC>AABBCAAACCDCBBCBD?ABB@DD@D@AAABBBBAB=@@BBB7C<A=ABBBB5CJDFE=BBDBBBCCCCADEGD5DAABFAC@BBABBB;;;B?B?BCCBBB@BBC@BBBCBCCCCCBAABBCBBCC@B@@@C@CCCA;;;6;@AA
@ATNG8:03825:06161
GATGGTAGCACGACACGACGATGTGTACTCATTCGTTTCGGAAGAGACAGGTACGTTAATAGTTAATAGCGTACTTCTTTTTCTTGCTTCGTGGTATTCTTGCTAGTTACACTAGCCATCCTTACTGCGCTTCGATTGTGTGCGTACTGCTGCAATATTGTTAACGTGAGTCTTGTAAAACCTTCTTTTTACGTTTACTCTCGTGTTAAAAATCTGAATTCTTCTAGAGTTCCTGATCTTCTGGTAGAGGTGCATATATCTACCATCGTTCGGTCAGAGTCT
+
::?D@CBCBBB:66<<@<<66654<@@>AABB@BDGKIII@C?B@@ABBB:@?BBB@B>BCCB@B@CDDBBBB@>833333$0/(/00)///3-3:;:4958AACBB?AACBCC>>;?AA3978>>>?>>>;>B=>:=AAA@@@>>>@BBA@>@6:;;<AD<@;>>>A@@@AA:??BAB5@9<6<=??@/@A>??7:;AAAAAA>>:>>==/>:;;A=A<;;8;ACBAAA;@;@AAA:85:>>;>@AAA;AAAAAAA??@?AB;>==>?;?A====A><<==
@ATNG8:03826:06197
GATGGTAGGAGACACGTCGCACACGTACTCATTCGTTTCGGAAGAGACAGGTACGTTAATAGTTAATAGCGTACTTCTTTTTCTTGCTTTCGTGGTATTCTTGCTAGTTACACTAGCCATCCTTACTGCGCTTCGATTGTGTGCGTACTGCTGCAATATTGTTAACGTGAGTCTTGTAAAACCCTCTTTTTACGTTTACTCTCGTGTTAAAAATCTGAATTCTTCTAGAGTTCCTGATCTTCTGGGTCTACGCTTCGCGCTACCATCGTTCGGTCAGAGTCT
+
959B:>CD?CCCBBBCCCCAAABBCBDCCCCC@CCCC>CFAC@CCBCCCC?CCCCC>@<@CCC@D?BBBBBCCCB?BBBBB2@A=A@@A:BC??;?>>9>@;@@BCBB<?>CBBBAB?BBA<A=???@@>>><ABAA:>?AA??????B@@>>>A<8::=BB=?:>>>BA@@@A<A@@@@5@D;@??AAA/AA>>>9>AA>==AA=;/7878(8==>B;>;>B<@@AA@??<A<BABB;;8;@@@:@@??@???<AA@@@A=>:>CA@@<@@<@??>@@@AA
@ATNG8:03832:06168
GATGGTAGCTATACGTATATCTATGTACTCATTCGTTTCGGAAGAGACAGGTACGTTAATAGTTAATAGCGTACTTCTTTTTCTTGCTTTCGTGGTATTCTTGCTAGTTACACTAGCCATCCTTACTGCGCTTCGATTGTGTGCGTACTGCTGCAATATTGTTAACGTGAGTCTTGTAAAACCTTCTTTTTACGTTTACTCTCGTGTTAAAAATCTGAATTCTTCTAGAGTTCCTGATCTTCTGGTAGAGCGTGCATATATCTACCATCGTTCGGTCAGAGTCT
+
;55>:>DCCAAACCCCDCCCCCCCCCCCBDB@=@???:ABAD@BBBCCCC?DDCCB?B?BDBB?B=@CDCCCCCB=AADDD3DA>AAAA;BBBB>BBB@CB<>>>B??<@CFBB@AA?AAC>B>>@@>==;@<AAAA8=>A?A>=;9;AAA>;;;;>@@=AA;A=AA>>>@@@A:????@5?<>7;;:::):@6770699///:98<08686(2;;9D:?<??<?BBB>>>=A<??BAAA5;:A=A@@>>>>>?AAAA===AAAA;A@A<<7;;8<>CDCCB@?
@ATNG8:03832:06197
GATGGTAGTATCTGCACACTCTGTCCAGAAGATCAGGAACTCTAGAAGAATTCAGATTTTTAACACGAGAGTAAACGTAAAAAGAAGGTTTTACAAGACTCACGTTAACAATATTGCAGCAGTACGCACACAATCGAAGCGCAGTAAGGATGGCTAGTGTAACTAGCAAGAATACCACGAAAGCAAGAAAAAGAAGTACGCTATTAACTATTAACGTACCTGTCTCTTCCGAAACGAATGAGTACGAGAGAGCACACGTGTCTACCATCGTTCTCCTTAAGTCT
+
:::;7<ABBBCEBBBB=CCCCC@BB=AAB<B?BBAB=A<AAA>?>>600)/57:;=9::;);8===ACCCBBBA;@@@@?@?0@A@C?CCC:BBA?BCBBCCC@@=@?@@=ADC?BBCCCBBBCDDCB@@??<@BCD@EAAAAAAA<@;@;;6;DBBCCBB@BBBBCB?CC=9::7::CCA;:9:3::999'9=<>>=>@BAAA;>;>@AB=D>;;ABC@DCAAA::6:=AAD>BAA>ABBCB???AAA@????CCC:::A@A993575:?=@@A;?;?=AA?A
@ATNG8:03833:06176
GATGGTAGCTCTGCTCTGACTCTCGTACTCATTCGTTTCGGAAGAGACAGGTACGTTAATAGTTAATAGCGTACTTCTTTTTCTTGCTTTCGTGGTATTCTTGCTAGTTACACTAGCCATCCTTACTGCGCTTCGATTGTGTGCGTACTGCTGCAATATTGTTAACGTGAGTCTTGTAAAACCTTCTTTTTACGTTTACTCTCGTGTTAAAAATCTGAATTCTTCTAGAGTTCCTGATCTTCTGGATATGAGTGACTCGTGCTACCATCGTTCGGTCAGAGTCT
+
55<>7:@;666<<<::;;<;9;666<<;;;5505A<>6=B@C@DBBBDCCAGKCCC9:99>?C?C>BB>CCC>??<CCCCC+=@8?99;.0@00*0AA;<G>A99:;;::CBBDCCB@CCC@D@EEDF;;;E@DCBC@DBBAA@@@BCBBCBBBA?AAB?AC@C@CCCCBB@;;4:0000)0*0)/////$/8///)//7;;;<<55.5:::(<<<<<:=266465==<;<7<9<BCCCC?BBCACCC;;;;;BBBABB;;;A@@;@AAAB?BB>???@>====
@ATNG8:03833:06208
GATGGTAGTGTCAGTGCGCGTCGTCCAGAAGATCAGGAACTCTAGAAGAATTCAGATTTTTAACATCGAGAGTAAACGTAAAAAGAAGGTTTTACAAGACTCACGTTTAACAATATTGCAGCAGTACGCACACAATCGAAGCGCAGTAAGGATGGCTAGTGTAACTAGCAAGAATACCACGAAAGCAAGAAAAAGAAGTACGCTATTAACTATTAACGTACCTGTCTCTTCCGAAACGAATGAGTACATAGATATACGTATAGCTACCATCGTTCGGTCAGAGTCT
+
///969;CBCCC>=<<==?666<==7<A?699595<.5.59;444<7;;:><:;9?>BAB1B=B???A@@=>888*8=33333$33-35<<:1:;;7<;==;=9898(34<<4===8=B@@BBBCCCCCCBBBC@CBCA?BBBBAAAB?C@CA@>@CCCCABA>BBCBBB@BB>989288888*9==;@@@AB2AD?C@>;AAA::7:8==AA:=:>@CCC@DC@A@CB@B?CCD>CCC?AAABCBDCCCAAAACCCCA??>>>>==8<>?=A<A@<@CCCA@>>>
@ATNG8:03834:06181
GATTAGTGATACAGATCAGACACCAGAAGATCAGGAACTCTATAAGAATTCAGATTTTTAACACGAGAGTAAACGTAAAAAGAAGGTTTTACAAGACTCACGTTTAACAATATTGCAGCAGTACGCACACAATCGAAGCGCAGTAAGGATGGCTAGTGTAACTAGCAAGAATACCACGAAAGCAAGAAAAAGAAGTACGCTATTAACTATTAACGTACCTGTCTCTTCCGAAACGAATGAGTACGATGAGAGAGCTCTCTCTACCATCGTTCGGTCAGAGTCT
+
;557@ABBBCCCCCCCCCCCCAA@CBC@CECCBB@B@BAABCCC@CB?B@BCBBBAAA1B?BBBBBABBCCB<BABAAAA2AB@D@CCC;DBC@BCCBCBA;;;0;@AB@BCB?BCCCCBCBDCFDCBBBC@BBBB@BBBCCBCC?CBCBB?BCBBBCCC@BBBBBA?BB@BBB>A@999+998<@ABBB3BF@B???BEEEB;@<@@??;?<??BBDABBCCBCC@B?CCD=CBE?AAABCCCDDA@ABBBCCCB@@@@@??@=@>>=B>AA?CCCCCCAAA
@ATNG8:03835:06179
GATGGTAGCACACGAGATCTCATCGTACTCATTCGTTTCGGAAGAGACAGGTACGTTAATAGTTAATAGCGTACTTCTTTTTCTTGCTTTCGTGGTATTCTTGCTAGTTACACTAGCCATCCTTACTGCGCTTCGATTGTGTGCGTACTGCTGCAATATTGTTAACGTGAGTCTTGTAAAACCTTCTTTTTACGTTTACTCTCGTGTTAAAAATCTGAATTCTTCTAGAGTTCCTGATCTTCTGGGTCTACGCTCGTCGCGCTACCATCGTTCGGTCAGAGTCT
+
//:>6;?CCBBCCCCCB=====C>BABBAA@B?B;::7;DAIAHHB@BCD@DCBBB?C@BCB@=B?BABCCBB?C;===:=)@A=??FD>CCCB?@A@=@B9:9BEAA?B???BBBD?BAC?C?BBAA>?@@;@AAD8<=AA@@?>?CAAA788=;===;==8=;>@@@AA>>>;??ADE6C8=788888(8=::;3;>A=>>:99818887(2;;8>6@;?A;@@=;8:::><@@@B;;7;@@D:????@B@@>>>@@@E@>>><A@@?@:=>:>A===///6
@ATNG8:03836:06183
GATGGTAGTATATCGCGTCGCTATCCAGAAGATCAGGAACTCTAGAAGAATTCAGATTTTTAACACGAGAGTAAACGTAAAAAGAAGGTTTTACAAGACTCACGTTAACAATATTGCAGCAGTACGCACACAATCGAAGCGCAGTAAGGATGGCTAGTGTAACTAGCAAGAATACCACGAAAGCAAGAAAAAAGAAGTACGCTATTAACTATTAACGTACCTGTCTCTTCCGAAACGAATGAGTACGAGAGAGCACACGTGTCTACCATCGTTCGGTCAGAGTCT
+
;55>7<@@@@@@BBBBCCCCCCFFM@@A@?@@AB@@=B@CBBBAAC?CB@C@BB<<:BAB2B@CCCCCBB@;::/:=??>??+>>.5.559&99=;9965@@=BB?B@DD?ABE?CB@@AFCCCBBBBBBBC@BBBC@BBCCBCBD?B@CBB?BBBBBCDC???@CCC?BB?::9?BCCDD:;<<8978787$7;<9747B?AAB8:788<>8>:>>B@@=@ABABCB?B>ABC=C@?<????ABDCBBBBBDCBBBCCBBBB>>>=@A>=@=@@<@CCCBBAAA
@ATNG8:03838:06170
GATGGTAGGCGACATACATACGCGCCAGAAGATCAGGAACTCTAGAAGAATTCAGATTTTTAACACGAGAGTAAACGTAAAAAGAAGGTTTTACAAGACTCACGTTAACAATATTGCAGCAGTACGCACACAATCGAAGCGCAGTAAGGATTAGTGTAACTAGCAAGAATACCACGAAAGCAAGAAAAAGAAGTACGCTATTAACTATTAACGTACCTGTCTCTTCCGAAACGAATGAGTAACGATGAGAGAGCTCTCTCTACCATCGTTCGGTCAGAGTCT
+
555<9<>>:====@:55656655:;696=:=?AAB@6>6;@>:9>>:9929.4>945555$57@<<;B9;66==09945555$5;8<8>>>066<8<<<::99//)/6<<60057<::4449=955A@@@992999:9>:9:A@??;@=BA=A@@A@B=@@@@BB?;969@@=A???@:??@590???0??:=/0/:::>>:>240;;)0*//::;+0/::<<<6:6:==5:=>:555:8829999:===<<=:3338333:9.33337433,322222222
@ATNG8:03838:06184
GATGGTAGACATATCGTACTCTCTGTACTCATTCGTTTCGGAAGAGACAGGTACGTTAATAGTTAATAGCGTACTTCTTTTTCTTGCTTTCGTGGTATTCTTGCTAGTTACACTAGCCATCCTTACTGCGCTTCGATTGTGTGCGTACTGCTGCAATATTGTTAACGTGAGTCTTGTAAAACCTTCTTTTTACGTTTACTCTCGTGTTAAAAATCTGAATTCTTCTAGAGTTCCTGATCTTCTGGGCTGCGCTGATATGCGCTACCATCGTTCGGTCAGAGTCT
+
455<7<BBBCCCDDCCBCCCCBBBHCCCDCCC@CCCD?CC@C@AAACCCD@CBABB@B@CBBB?B@BBBBBBA<=933333$3=4A999)9:99:AAA?BB@BCBCBB?BCBB@@@@<@AA<@<@AA@@???=DAAA6<<AAAAA???@?@:::><687<?>8><>?@F@@@AA<>>>BB6B;>;>>>>=/<=888-9@>?@AA<=<5:::;+;AAAD<@;@A;AB@@?>><A<AA?AAA:99;<4<///=999A?=>AAAA@@@<>>=?A<<>:>@@@A???A
@ATNG8:03839:06203
GATGGTAGACACGTGTGCTCTCTCGTACTCATTCGTTTCGGAAGAGACAGGTACGTTAATAGTTAATAGCGTACTTCTTTTTCTTGCTTCGTGGTATTCTTGCTAGTTACACTAGCCATCCTTACTGCGCTTCGATTGTGTGCGTACTGCTGCAATATTGTTAACGTGAGTCTTGTAAACCTTCTTTTTACGTTTACTCTCGTGTTAAAATCTGAATTCTTCTAGAGTTCCTGATCTTTTGGAGATACACATGATACTCTACCATCGTTCGGTCAGAGTCT
+
445;7:::><??<<<5566<;;;ACBCBDDCEAEBBB>BC?B?A@BBBBB?BBBBB=@=@@@?==9:>>>BB<;?497333$/:4:00,/=;?9?9<;7928<<7;=6;<A:@?BB=25207058666822,2::::@@>>===>=>>@@A888=;8:<?@<?<>>>>?<=<:6;777.5-5-57=AA.<;556(5775557755+552'277774828=37888587:?47;:>8888)515./67...966557==ACA<499:::+//7966;>>>==
@ATNG8:03853:06167
GATGGTAGGAGACACGTCGCACACGTACTCATTCGTTTCGGAAGAGACAGGTACGTTAATAGTTAATAGCGTACTTCTTTTTCTTGCTTTCGTGGTATTCTTGCTAGTTACACTAGCCATCCTTACTGCGCTTCGATTGTGTGCGTACTGCTGCAATATCGTTAACGTGAGTCTTGTAAAACCTTCTTTTTACGTTTACTCTCGTGTTAAAAATCTGAATTCTTCTAGAGTTCCTGATCTTCTGGGCTGCGCTGATATGCGCTACCATCGTTCGGTCAGAGTCT
+
;95>:=BDABCBCBA@@@BCECDCCBBBCBBB?BBBB<BC?C@BBCCCDB@CCBCC@B>?@BB?C?AAABCCCCC?AAAAA2@A<A99:27A@A=AAA=AB?BBBBBB?BBBBCCBB>BBB<@<>===>>??<AAAA<@@@>>>@@@@@@@<<<>::::AAA:=:>AA@@@A@@;><<=<2<:?;?@@@@/@A9::3:<<<??@>@@;????/?@@@@;?=AA;AA@@<<<=A=A=AAAC255;;4;///;;;;@@@@??AAA>>;>@@@@;;;7=A@@@=;;?
@ATNG8:03856:06189
GATGGTAGTAGTACACTAGTCATACCAGAAGATCAGTAACTCTAGAAGAATTCAGATTTTTTAACACGAGAGTAAACGTAAAAAAGAAGGTTTTACAAGACTCACGTTAACAATATTGCAGCAGTACGCACACAATCGAAGCGCAGTAAGGATGGCTAGTGTAACTAGCAAGAATACCACGAAAGCAAGAAAAAGTAGTACGCTATTAACTATTAACGTACCTGTCTCTTCCGAAACGAATGAGTACATAGATATACGTATAGCTACCATCGTTCGGTCAGAGTCT
+
889;05<<ABA@?>>;;;<<<:;9905@A;;@@@@;99?CBB@:999==6@:=>=999999#9.9;:@=>C@CCC;B@;;;;;;%;@>ADDDD0BCD<D:6;BBC::;<@DD@CCC?CBCCCBBBBCCCCCCBB>ACBB>BAAABBBC?B?BBB>CCCCCCDD?CAACCB?>?<?BB>BBAAA999:;?CCDC3CCBC??>BBBAA>A>@A@@<@<?@BAA>AAAAABC?A?BCE>CBB?AAABBBBBBCBBBACCCCCBBBB<>>@;A>??B?AA>ABBBBBAAA
@ATNG8:03863:06199
GATGGTAGTCTCAGATAGTCTATAGTACTCATTCGTTTTCGGAAGAGACAGGTACGTTTAATAGTTAAATAGCGTACTTCTTTTTTCTTTGCTTTTCGTGGTATTTCTTGCTAGTTACACTAGCCATCCTTACTGCGCTTCGATTGTGTGCGTACTCTGCAATATTGTTAACGTGAGTCTTGTAAAAACCTTCTTTTTTACGTTTTACTCTCGTGTTTAAAAAAATCTGAATTCTTTCTAGAGTTCCTGATCTTCTGGATAGCGACGCGATATACTACCATCGTTCGGTCAGAGTCT
+
@99405<<=BBBCDABBAAAABAAAB@B:59>:::;A@3;;5549<=>CDG?AA>;;:)4.4;4;599)5999;555=7;;?A??&<;;089494&999@;@500*0=*//7705.5:555://)///)/27:9<<=>999=99459@@@BCBBBCCBC?@;>=>49:49799995599925599=9,95:.555555#55<<<=069;;@<@:995,595955"55455.55555)5:;??9:293<::>99459@8D>BBBBCB;;;BBB@=>>00+0<==?;?@<@@@BBBB??
@ATNG8:03865:06204
GATGGTAGCTCTGCTCTGACTCTCGTACTCATTCGTTTCGGAAGAGACAGGTACGTTAATAGTTAATAGCGTACTTCTTTTTCTTGCTTTCGTGGTATTCTTGCTAGTTACACTAGCCATCCTTACTGCGCTTCGATTGTGTGCGTACTGCTGCAATATTGTTAACGTGAGTCTTGTAAAACCTTCTTTTTACGTTTACTCTCGTGTTAAAAATCTGAATTCTTCTAGAGTTCCTGATCTTCTGGGCAGACTCTCACACGCCTACCATCGTTCGGTCAGAGTCT
+
444A7<AA@;@DBBBBDBBBCCCCBBCCCCCB@BBBB>BB@B@DBBBCDCAGCCCC@BABBBC?CACBBBCCCBB@CCBBB2BC@BBCG?BBBB@BAB=@C9;;BCBCACDDECCCC@CDD@C@CBBBBBCD@DCBB?ECDCCCCCC??@BBAAA?@@A?AC?C?AAAB;;;@A;=??=>4=;B;;:;;;*;BBCC>CCCCCEB;;;5;;;;*;AAAB?C?CB@ABBBB@@>@@CECBBB?BBCC?CCCCDCCCBBBBADC@CCD?BBBAB>BC?CBCBCCDAA
@ATNG8:03869:06180
GATGGTAGACACGTGTGCTCTCTCGTACTCATTCGTTTCGGAAGAGACAGGTACGTTAATAGTTAATAGCGTACTTCTTTTTCTTGCTTTCGTGGTATTCTTGCTAGTTACACTAGCCATCCTTACTGCGCTTCGATTGTGTGCGTACTGCTGCAATATTGTTAACGTGAGTCTTGTAAAACCTTCTTTTTACGTTTACTCTCGTGTTAAAAATCTGAATTCTTCTAGAGTTCCTGATCTTCTGGAGATATCATCAGCGAGCTACCATCGTTCGGTCAGAGTCT
+
955<9>CCCCCCCCCBBBBDCCCCDCCCCCB@>@??@=AC@C@BCBBBBB@CBBEC@B@BBBD?B?CCCCCBB=D?@@@@@2>B>BBBB=BBBB?BB@<AA7?>?AAB?BBBCCAAA>@>><>;>A@@@??A=AA@@:<<=;<;?AAAAAAA?@?<>>>=@@<@=A@@BDAAAC=@AADD5A<B=>;:::,;<333)--6---;<;>:>=<;.8;>;B;E>;;7;@@B>>>=B;@???>>8;;F=@@?AAAAAAAAC@@@@??::4:=<<<8994:?=<=?AA@
@ATNG8:03820:06220
GATGGTAGTGTCAGTGCGCGTCGTCCAGAAGATCAGGAACTCTAGAAGAATTCAGATTTTTAACACGAGAGTAAACGTAAAAAGAAGGTTTTACAAGACTCACGTTAACAATATTGCAGCAGTACGCACACAATCGAAGCGCAGTAAGGATGGCTAGTGTAACTAGCAAGAATACCACGAAAGCAAGAAAAAGAAGTACGCTATTAACTATTAACGTACCTGTCTCTTCCGAAACGAATGAGTACTACTCTCAGAGACACACTACCATCGTTCGGTCAGAGTCT
+
///;6;EC@@BCCBBBB;;;A;<CC@BBC@CB<;;C=A=@CA?@>?9==;>=@A::9CCC3B>BBBABAA@>><39899999'9>;>4:::*99929@B??@C@@<@?BA?BBC=A@BBCCCCCCBBBB@@@=AA@@>@BCCCCBC?C@CCB@BBCBABBB@BCC@@@?CB@AAB<??CCC=A@@:<<<>=1>C?CA@@ACADD:=8==AD>D=::@BB?BCABACC=?=?BB<BDD@???BBBBCCCCBBCBBBBDBBCBA?;;5;===<8<>8==:::@???
@ATNG8:03824:06231
GATGGTAGTGTCATATGAGAGTGTGTACTCATTCTTTCGGAAGAGACAGGTACGTTAATAGTTAATAGCGTACTTCTTTTTCTTGCTTTCGTGGTATTCTTGCTAGTTACACTAGCCATCCTTACTGCGCTTCGATTGTGTGCGTACTGCTGCAATATTGTTAACGTGAGTCTTGTAAAACCTTCTTTTTACGTTTACTCTCGTGTTAAAAATCTGAATTCTTCTAGAGTTCCTGATCTTCTGGGATGTGTGCGCAGTGCCTACCATCGTTCGGTCAGAGTCT
+
;59@9BCBCCCCCCDCCCDCCEEDDDCCCCBB?CBA<AA=A?BCCCDCCAECCCC@D@DCBB?C@CECCAAAAD<99999*9@;AABB<BCBC@BDDADC?CCCGCB@BBCFCDEC@CCC?C?CDCCCCCC@CBCC?CCCCCCCCCCCCCCCCC?CAA>AC@C?BBCCCCDCB=@99:9-:=?;::9:9*:CBBC=CCCDDDDBBB<@@@@0@BBCD@D@CC@CCCCCCC@C?AAACCC@C???<?000AAACCCCBBBC@CBC@BDBBC@CCACCCDCCA@A
@ATNG8:03825:06219
GATATTCGTTTCGGAAGAGACAGGTACGTTAATAGTTAATAGCGTACTTCTTTTTTCTTTGCTTTCGTTGGTATTCTTGCTAGTTAACACTAAGCCATCCTTTACTGCGCTTCGATTTGTGTGCGTACTGCTGCAATATTGTTAACGTGAGTACTTGTAAAAACCTTTCTTTTTACGTTTTACTCTCGTGTTAAAAAATCTGAAATTCTTCTAGAAGTTCCTAGATCTTCTGGAGATATTCATACAGTCCGAGTATCTACCAATCGTTCGGGTCAGAGTCT
+
CCC5:.49::4<>9=?CAAABBD=B;;;=29259<:5<85555<:8884333333#333(3333(37716(//83//(////68.3/3==<@<@<09372771798886//)/6///(33883338899889;8848886<<.40497669///:(//6666'7,33(33333$332222&2558883337/33333#388333(/466(/----(.338033222562799388652.(./--,6,,,(-2875558596=;>?:93//.'...33.225
@ATNG8:03830:06225
GATGGTAGTATCTGCACACTCTGTCCAGAAGATCAGGAACTCTAGAAGAATTCAGATTTTTAACACGAGAGTAAACGTAAAAAGAAGGTTTTACAAGACTCACGTTAACAATATTGCAGCAGTACGCACACAATCGAAGCGCAGTAAGGATGGCTAGTGTAACTAGCAAGAATACCACGAAAGCAAGAAAAAGAAGTACGCTATTAACTATTAACGTACCTGTCTCTTCCGAAACGAATGAGTACACACTCTCATATGACACTACCATCGTTCGGTCAGAGTCT
+
444<7=BCDCCCCBBB666>>>>AA=ACC?CCDC@@<@5;;@@@@C@DD@C@AAABCEFE3B?AAAA@@@@999+9=>ABBB3BC@B:CEE;DCC?BCDCB@>00,0;@@;@AB>A@BBCDDCCCBBBCBBB@CBBB@BBCCCCCB?C?B@@=@BBBBBCD@???BBB@DE??>?=@@99929<<;===??.=A=:99>AA=>==A<A???=D=A>CCC@CCC@@?A=@=AAB<BBC?BBCBBBBCBAABCBCCCD@BBBCC@>>9?BBAA>AB@BBBBAA998
@ATNG8:03836:06259
GATGGTAGCACGACACGACGATGTGTACTCATTCGTTTCGGAAGAGACAGGTACGTTTAATAGTTAATAGCGTACTTCTTTTTCTTTGCTTTCGTGGTATTCTTGCTAGTTACACTAGCCATCCTTACTGCGCTTCGATTGTGTGCGTACTGCTGCAATATTGTTAACGTGAGTCTTGTAAAACCTTCTTTTTACGTTTACTCTCGTGTTAAAAATCTGAATTCTTCTAGAGTTCCTGATCTTCTGGGATGTGTGCGCAGTGCCTACCATCGTTCGGGTCAGAGTCT
+
A@??5::8>@@;66=ABA;665<445<<=BBA=A;;;8:A=B9::556==9<=<:>@0<59:>C;>:>CBAA::494:;<;;'383(39993:::87?8:69?478@A;=9<AACBBBC@CCB0565AAAA?>>:>AAE<===@A>>:;:=?????A<ADC9>@<A;>>>AA>>>B;>;;;;/;:>:>:;:;,:<666)--6---698<4:899)5788C;A<==:=D?;;;;5;:>>><::---==.9---:9:;;;E>>>?9=;;5:=;<<9888,6<<>@====
@ATNG8:03847:06216
GATGGTAGGCGAGAGTGAGACGCAGTACTCATTCGTTTCGGAAGAGACAGGTACGTTAATAGTTAATAGCGTACTTCTTTTTCTTGCTTTCGTGGTATTCTTGCTAGTTACACTAGCCATCCTTACTGCGCTTCGATTGTGTGCGTACTGCTGCAATATTGTTAACGTGAGTCTTGTAAAACCTTCTTTTTACGTTTACTCTCGTGTTAAAAATCTGAATTCTTCTAGAGTTCCTGATCTTCTGGGTGCGCTACAGTCTCTCTACCATCGGTTCGGGTCAGAGTCT
+
0//;6;<<;><9<;6;BCCC;66>>>CCBBAA=@@@@;@C@E@CCCCCCC@CCBBB@C@BBBC?C?BCBBBBBCD>@@::9)9@6AAB<6==<A=AAA?BB>AACCED=AAABABCA>CAA<A<AA@@@@@A;@?8838?>>?@?===?>>>>>@=>>>9=><A<;;;@@??>>;>@@BB5A5:48////(/;666)--6---7;8=29797(5667>5;5::2:A???@@<@7;;==??:>>@A9;;<???AAABAAAAAA:::7<7//)/7///'.667:>555
@ATNG8:03855:06226
GATGGTAGGTGCACATGAGTGTATCCAGAAGATCAGGAACTCTAGAAGAATTCAGATTTTTAACACGAGAGTAAACGTAAAAAGAAGGTTTTACAAGACTCACGTTAACAATATTGCAGCAGTACGCACACAATCGAAGCGCAGTAAGGATGGCTAGTGTAACTAGCAAGAATACCACGAAAAGCAAGAAAAAGAAGTACGCTATTAACTATTAACGTACCTGTCTCTTCCGAAACGAATGAGTACTGTATCTATGTGTGCGCTACCATCGAGGTTGTAAAGTCT
+
;55>:ACB?BBBBCBCCCCCCCCCC@CCB?CEDB??<??BBBCCCC?CC@C@CCC@???@1@?CCCCCCCCCCC?CBBCDDD5CC@C@CEI<DBB@BCDCBBC::7;>@A?ABB?CCCCCCCCBBCDCAAACACBBB?BBCABBAC?C@C@@?@CCCDBBA?CCCCBB?AA;@@?8<<8888*8<<898989(9B;@AABDCBBC?B?>ABB=A=>>BBC@BDBBBBB>B@CBD=CCC@@@?BBCCCCCBBBB988BBBBBBBBBA?CDCCBB;?:9668.@@@@
@ATNG8:03856:06231
GATGGTAGCACGAGTCACTCATATCCAGAAGATCAGGAACTCTAGAAGAATCCAGATTTTTAACACGAGAGTAAACGTAAAAAGAAGGTTTTACAAGACTCACGTTAACAATATTGCAGCAGTACGCACACAATCGAAGCGCAGTAAGGATGGCTAGTGTAACTAGCAAGAATACCACGAAGCAAGAAAAAAGAAGTACGCTATTAACTATTAACGTACCTGTCTCTTCCGAAACGAATGAGTACTATGTAGAGCTCTATACTACCATCGTTCGGTCAGAGTC
+
444>7<ACC=:;6;=ABBBA@:<;>5;=C99;BBBFACAICCCCDB@BB>BA>AA?@@@@0@@FCA@@@@????6?9;:;;;':>8=;?B=0>6646BBCAAA00-0<@G@ACE>;;:C@AB==;CCBBBDC@C;;;?BBB;;9?A;@<@AA=AB@@@<<;-00::??:==5///)---0*/;:6------#//(/888:355579999AA3<7:8@@?@@AA@?=?5858A?9BAA>BA@AA999=>@?BBBBB=A>96522994:::89598488.....-
@ATNG8:03860:06238
GATGGTAGACATATCGTACTCTCTGTACTCATTGTTTCGGAAGAGACAGGTACGTTAATAGTTAATAGCGTACTTCTTTTTCTTGCTTTCGTGGTATTCTTGCTAGTTACACTAGCCATCCTTACTGCGCTTCGATTGTGTGCGTACTGCTGCAATATTGTTAACGTGAGTCTTGTAAAACCTTCTTTTTACGTTTACTCTCGTGTTAAAAATCTGAATTCTTCTAGAGTTCCTGATCTTCTGGGCAGACTCTCACACGCCTACCATCGTTTGGTCAGAGTCT
+
@@@C>AACCBCCDDCCCCCBBAAAA@@@@@AA>A@A:@B=C?CBCCCCCACCB:97;>AACCAD@BBACCCCBC@BBAAA1<B8DBCB8@>AA?ABA=A@=AA@AAB7::AABBBB?BBB?C?BB<AAC@@<@>><9==>>>>==>@@@@;::<,//716<9A=???AAAAAA=@@@AA5A=B:>>A@?+;:898)88<<>>===>;??>?*9<<<>;?8>>:>>@==>?<@=CAAA>>8;;@D9?>>>>>=@BAAAD?;6;==76///>>6=7=;:;>?;;;
@ATNG8:03868:06259
GATGGTAGCGCGACGAGCGTAGACCCAGAAGATCAGGAACTCTAGAAGAATTCAGATTTTTAACACGAGAGTAAACGTAAAAAGAAGGTTTTACAAGACTCACGTTAACAATATTGCAGCAGTACGCACACAATCGAAGCGCAGTAAGGATGGCTAGTGTAACTAGCAAGAATACCACGAAAGCAAGAAAAAGAAGTACGCTATTAACTATTAACGTACCTGTCTCTTCCGAAACGAATGAGTACTATGTAGACTATCTGAGACTAATCGTTCGGTCAGAGTCT
+
;59>:>BCA@@;9;;99BCCCGCCC>AAB?B@BB@@>A@BBCCDDC@CC?B?CCBBCCCC3C?BBBBBBBB>>>:>CABCCD5DE@C?BBB9BBC@CBBACCBBB?C@CB?B@@>ABBCDCBCCCCDCCCCC?CCCC?BBBBAB@@<A@BBB?BCCCCAAC?BBBBBB>AA=999499=><5===9?AAAA3BC?C::9CCBBB:=:>AAA<>;>?DDF@BBBAA??<?=?DD?CAA@BBBCCCCCBBBBBBBBCA@BBBBBBBBC?BB>B?BB@DCDBBB???
@ATNG8:03821:06289
GATGGTAGGAGACACGTCGCACACGTACTCATTCGTTTCGGAAGAGACAGGTACGTTAATAGTTAATAGCGTACTTCTTTTTCTTGCTTTCGTGGTATTCTTGCTAGTTACACTAGCCATCCTTACTGCGCTTCGATTGTGTGCGTACTGCTGCAATATTGTTAACGTGAGTCTTGTAAAACCTTCTTTTTACGTTTACTCTCGTGTTAAAAATCTGAATTCTTCTAGAGTTCCTGATCTTCTGGGTGCGCTACAGTCTCTCTACATCGTTCGGTCAGAGTC
+
9:;C9AAC?BB?>:;58444<>>=<555;>992;;;<0;C?C@BAACCBB@BBBAA?B?@@AC?B?;;;=?;?5998A=>C+@B@BBAB<ABBB?BBB>A@>BBBCCC?AABBCCCC?BCC?B:=>B>>>=><@A<=587>?>?<;;?AFB@@??:==>;>B=B<?>>>AAABD<?====2==@=BBBBB/??;;:3;>==@@===@=DDDD/>=>>?<?<AA<AAAA;;;=A=D>??AA;666@2///>>>???;;<?@?>::6///7>9:95::>B@@@B
@ATNG8:03825:06260
GATGGTAGGCACTGCGCACACATCCCAGAAGATCAGGAACTCTAGAAGAATTCAGATTTTTAACACGAGAGTAAACGTAAAAAGAAGGTTTTACAAGACTCACGTTAACAATATTGCAGCAGTACGCACACAATCGAAGCGCAGTAAGGATGGCTAGTGTAACTAGCAAGAATACCACGAAAAGCAAGAAAAAAGAAGTACGCTATTAACTATTAACGTACCTGTCTCTTCCGAAACGAATGAGTACACACTCTCATATGACACTACCATCGTTCGGTCAGAGTCT
+
89@A?B;:5445556?>@>?<<<>=6<<<8<<::::4:;99?995A7<<:=8=B996E?D+B<;?;@AB@?899.93:<>@@+?>9=1655&5;<=A?@@=?A:;698@@;@>@<?@BBCCCCCCBBBBBCB@CDCD?@@FCCCBB?B?BBC?BBBBBAAA@BBBCBA=AA<999;@<7888*7<<8788898%7>;=876;<AAA=A7;:AA:=:=>CDB?BCBBBAA>B?BBC@BCC=??BBBBBBCBAAABB??>>AADBBBBB?AAAAA=@?>ABBBBBAAA
@ATNG8:03827:06297
GATGGTAGCGCACACATAGATACAGTACTCATTCGTTTCGGAAGAGACAGGTACGTTAATAGTTAATAGCGTACTTCTTTTTCTTGCTTTCGTGGTATTCTTGCTAGTTACACTAGCCATCCTTACTGCGCTTCGATTGTGTGCGTACTGCTGCAATATTGTTAACGTGAGTCTTGTAAAACCTTCTTTTTACGTTTACTCTCGTGTTAAAAATCTGAATTCTTCTAGAGTTCCTGATCTTCTGGATAGCGACGCGATATACTACCATCGTTCGGTCAGAGTCT
+
9::C@CCBBCCCCBBBCCFGFCCBDCBBBB@A>@BBC<;;7:49>D=BAB?B@@CC@C?AB:9496;D@BBBBBA9;;;;;*;@<@@CD=@?@C?BBC@CI<;;ACCCACDFCCCCC?BCC@C=CCDDAAAC@CCAA>A@BABAAACCDDCBBBC?BBE?CC?C@BBBDDBBCC?B@@@@7@>@;;;;;;*;BBCE=A@DCCCCBBB=@@@@0@BBCCACBGC@BBCBBCB@C?BBBCCC@BAB@BBEDDCDCFCBBBBBCBBBB?BCDCC?BB?BCCCCCABA
@ATNG8:03829:06265
GATGGTAGCTATACTTATATCTATGTACTCATTCGTTTCGGAAGAGACAGGTACGTTAATAGTTAATAGCGTACTTCTTTTTCTTGCTTTCGTGGTATTCTTGCTAGTTACACTAGCCATCCTTACTGCGCTTCGATTGTGTGCGTACTGCTGCAATATTGTTAACGTGAGTCTTGTAAAACCTTCTTTTTACGTTTACTCTCGTGTTAAAAATCTGAATTCTTCTAGAGTTCCTGATCTTCTGGGATGTGTGCGCAGTGCCTACCATCGTTCGGTCAGAGTCT
+
?@@C?BCCCCCBBBD@CBCBCEHFICBBAA;;6;BBC>CG@DACCCCCCCACCBCC@C?BBDC@C?@ACAAABBB?BBBCB3BC@BBBB<=DBB@BBB@CC999BBBB?BBCBBBAA>ABB?B?BBBBBBBB==?AA9>??>C@>>@@@AAAAAA<>>><>@<@=@@@>=>>>><?@@DD;E<@:;;;::):==<=4=::;;;=>==6====+9;=;@;@<==:>>@@BAA=A;??AE@@::::=6<///<::=@@@@AAA;@@B=F;;;>3::4:>>>>>>>=
@ATNG8:03830:06264
GATGGTAGAGAGACTGTAGCGCACCCAGAAGATCATGAACTCTAGAAGAATTCAGATTTTTAACACGAGAGTAAACGTAAAAAGAAGGTTTTACTAGACTCACGTTAACAATATTGCAGCAGTACGCACACAATCGAAGCGCAGTAAGGATGGCTAGTGTAACTAGCAAGAATACCACGAAAAGCAAGAAAAAGAAGTACGCTATTAACTATTAACGTACCTGTCTCTTCCGAAACGAATGAGTACCTCTCAGACGCTCGTCCTACCATCGTTCGGTCAGAGTCT
+
9:@C@CBBBBCBBBBCBCCCCCCCE>CAB?ACCCB:;;8;;@ACAA9>=-0*0=0:9???1@?BBBBB@@>999,99:9494'49257@D@2CBABBCBBBB@??=A?AA>ABA>BBA@@BBBDJBBBCCCC?CB@@>@CCCCE::8<?B@@?@BCBBDCC@CCCCCC?AC=C?=:=?9998+9993:<>==.<A:>==>CEECC>A?BCCC<@<;=BBB?@BBAAAB?B=BAB=CCC?DB@<;;B?AAAAA@AAAA@@ACC?CBB?A??=A>AA=ABCCCDFBC
@ATNG8:03832:06301
GATGGTAGCTCGCTGATGATATCTCCAGAAGATCAGGAACTCTAGAAGAATTCAGATTTTTAACACGAGAGTAAACGTAAAAAGAAGGTTTTACAAGACTCACGTTAACAATATTGCAGCAGTACGCACACAATCGAAGCGCAGTAAGGATGGCTAGTGTAACTAGCAAGAATACCACGAAAAGCAAGAAAAAGAAGTACGCTATTAACTATTAACGTACCTGTCTCTTCCGAAACGAATGAGTACGAGAGAGCACACGTGTCTACCATCGTTCGGTCAGAGTCT
+
A?AC?BBBCCDBBBBBDCBBBCCCC@CCCACCCC@@<@=AACCECB?BC@CA???BABBB3C@CBCBCCBBAAA<A:;;DFF5A@=@9@@@4@@C@CCCCCBBBC@C@CC@CBB>AACCCBCCDCCCCBBBA>BCBB@BCCDBBBB=A?A@@>@BCCCDBA?BBBCBB@AA=@@@9==9999+9=><AFDFC3BB>BBBABAC@@7<8;AAC7;7:@CBC@A@??A=?;?=@AA;A??=?BCCCCBCCBBBBBBB@@@B>@>BBBB?A;::@=@@>@ADBBB???
@ATNG8:03834:06304
GATGGTAGCAGACGTGACAGAGCGCCAGAAGATCAGGAACTCTAGAAGAATTCAGATTTTTAACACGAGAGTAAACGTAAAAAGAAGGTTTTACAAGACTCACGTTAACAATATTGCAGCAGTACGCACACAATCGAAGCGCAGTAAGGATGGCTAGTGTAACTAGCAAGAATACCACGAAAGCAAGAAAAAGAAGTACGCTATTAACTATTAACGTACCTGTCTCTTCCGAAACGAATGAGTACTATGTAGAGCTCTATACTACCATCGTTCGGTCAGAGTCT
+
88:@9ABBCCDD;;6B=BBBBBCDC@BBB>;;;CCC@B@ECDCC@@>@A>A?CB::8??@1A?BBAAACCCDCC=:9<;;;;*;B@B@CCC;CEDACCECCCCCC@B?CC?BBB?BBBBCCCCCCCDB@A@F@BBBD@CCBBBCCB@C@DAA>ABBCBCCC@CCBBCCACC?AAA?BCDED>?9:5:AAAA3A@<@???AAA?@5;7;BAA<>;?@CCC@CCAAAAA;?<?BB=CBC?@@?A???BFFCBBBCBBBBB@A>====:=@B>>;>?;>>AAAAA@@
@ATNG8:03840:06294
GATGGTAGTATAGAGCTCTACATAGTACTCATTCGTTTCGGAAGAGACAGGTACGTTAATAGTTAATAGCGTACTTCTTTTTCTTGCTTTTCGTGGTATTCTTGCTAGTTACACCAGCCATCCTTACTGCGCTTCGATTGTGTGCGTACTGCTGCAATATTGTTAACGTGAGTCTTGTAAAACCTTCTTTTTACGTTTACTCTCGTAGTTAAAAAATCTGAATTCTTCTAGAGTTCCTGATCTTCTGGGTGCGCTACAGTCTCTCTACCATCGTTCGGTCAGAGTCT
+
///>:>DDAA@BAABABBBB@BCAAA;;9B;;5;;;;0;A=B?@@ACCBB?BB@??>A@CFDD@B?AA@AAA@:@;AAABA1798>8899&399?7ABB?CC?BBBBBB@BAAA?AAA178:<A:>>CAA8888;;@@=@=<//////;<;58887279=8<==@:>>D??:;:?9<;=;<.<6<8=ABBB/A@>>>7>>?>??@;::=186665#729990612.(....77806/553358---88.--/68879775:<9=???B<A>>>C=AA<AA>::=///
@ATNG8:03843:06264
GATGGTAGCGAGCGAGTGTGTATACCAGAAGATCAGGAACTCTAGAAGAATTCAGATTTTTAACACGAGAGTAAACGTAAAAAGAAGGTTTTACAAGACTCACGTTAACAATATTGCAGCAGTACGCACACAATCGAAGCGCAGTAAGGATGGCTAGTGTAACTAGCAAGAATACCACGAAAGCAAGAAAAAAGAAGTACGCTATTAACTATTAACGTACCTGTCTCTTCCGAAACGAATGAGTACGATGAGATCTCGTGTGCTACCATCGTTCGGTCAGAGTCT
+
955A8>@AABB<;9DEBCBBBCCCCACCC@CCDEBB?B@BBBCBBB?BB?A?BBCCCCBC5BACCDEECCCCCC=CBBCDDD1BB?B<@@@9AAB?BCCCCCDCC@C@BB?BBD?BBABCCCBAAACCCCDD@CCBB?BBBBCCBB@B@CBB@BDBBBCCC@CCCCCB?@@>?BB=AAAA@:?>=99:9999%08:80/0;;BCB<8<8:?@;?=@ALKMACCA@@AA=A?BAB=BCC?@A?BCCCCBBBDBBAA>>>888ABBBB?B@@@B>AA=@CAAAABBB
@ATNG8:03844:06270
GATGGTAGATACTCGCTGATACACCCAGAAGATCAGGAACTCTAGAAGAATTCAGATTTTTAACACGAGAGTAAACGTAAAAATAAGGTTTTACAAGACTCACGTTAACAATATTGCAGCAGTACGCACACAATCGAAGCGCAGTAAGGATGGCTAGTGTAACTAGCAAGAATACCACGAAAAGCAAGAAAAAGAAGTACGCTATTAACTATTAACGTACCTGTCTCTTCCGAAACGAATGAGTACTGTATCTATGTGTGCGCTACCATCGTTCGGTCAGAGTCT
+
34<=8<BCCCCCE@@BDGFBCBCBC>BDDADAAA;;7<?BACBCBB?BC?B?A?ACCACA/C=A@@AACBBBCC8@9;;???,;:4;=B@A9BDD@C=;;CCC@@?AGLEFCBC?BBCCCCCCAAACCCCCC?CBBB?B9:9CCBB?B@CBB@CCBBCDDB?BCCCDC@??>?BA;@@::99+9=>9?BBBB3BB?BCDBBCBBB3838==>5;5;>BBB?BCAAAAD?B?AAB<ACC@BAACDBBBBBBBBBBAACCCCAAABBC?BBBAD?;;7;???>>B;;
@ATNG8:03844:06285
GATTAGTAGTACACTAGTCATACCAGAAGATCAGGAACTCTAGAAGAATTCAGATTTTTAACACGAGAGTAAACGTAAAAAGAAGGTTTTACAAGACTCACGTTAACAATATTGCAGCAGTACGCACACAATCGAAGCGCAGTAAGGATGGCTAGTGTAACTAGCAAGAATACCACGAAAGCAAGAAAAAGAAGTATGCTATTAACTATTAACGTACCTGTCTCTTCCGAAACGAATGAGTACACACTCTCATATGACACTACCATCGTTCGGTCAGAGTCT
+
:559@ACEA@ABBADCCCDCCCC?CCC?BCCCBB?B?BCCCCCC@BB?B@CDCCCCCC3C?CCCCDCCC@@@<?BCCEEE3BB>B=AAA9ACC>CBBBCCBCC?B?BB@BBC?BBCCCCCCECBCCBCCC?CCCC=AABBBABB>B?BAB@BBBBBAAA?CAAACC?BB>???599??>8?@@;==<<<,<?=AAAB>?=>A1738>==3868CDCB?CAAABBD?B@CCC>CCC?BAAACCCCA@@@CDAAA>>BBBBBBBB?BCCBB>AA?ABBBBB>>>
@ATNG8:03845:06297
GATGGTAGAGAGAGCTCTCTCATCGTACTCATTCGTTTCGGAAGAGACAGGTACGTTAATAGTTAATAGCGTACTTCTTTTTCTTGCTTTCGTGGTATTCTTGCTAGTTACACTAGCCATCCTTACTGCGCTTCGATTGTGTGCGTACTGCTGCAATATTGTTAACGTGAGTCTTGTAAAACCTTCTTTTTACGTTTTACTCTCGTGTTAAAAATCTGAATTCTTCTAGAGTTCCTGATCTTCTGGCGCGTATGTATGTCGCCTACCATCGTTCGGTCAGAGTCT
+
:55<7<::<@>?=D@;559999?;@@@ABCDC@CCCH=DCADABCCAB@@<@>@?B<@=@BAC?B?BABBGGBBB?BEDED2AA?BAA@=BBBB@BBA=@A4:9@B??<?BBFDBBB?BB@<@<??@??:995:<<<:>>A===@===A>>=>>>388;:8818;?>?CC??>>:>==DE6?:>:89888(7>:::;)85:6567:5717<;>*9575=272:?7=?@@::;<A<>>A;66-//=5;<:;<@@@@;;;=@@@:>>@<@;;;B=AB<AAAAAA==>
@ATNG8:03846:06307
GATGGTAGTGTCATATGAGAGTGTGTACTCATTCGTCGGAAGAGACAGGTACGTTAATAGTTAATAGCGTACTTCTTTTTCTTGCTTTCGTGGTATTCTTGCTAGTTACACTAGCCATCCTTACTGCGCTTCGATTGTGTGCGTACTGCTGCAATATTGTTAACGTGAGTCTTGTAAAACCTTCTTTTTACGTTTACTCTCGTGTTAAAAATCTAAATTCTTCTAGAGTTCCGATCTTCTGGCTCTCGTAGACAGATACTACCATCGACGAATAGAAGTCT
+
;55<7=DCB@BBBBBBGCCCCCCBBBDCCCBB@BAA@?=@?BBDDCCC?CCCBB@BBCCCD?C@CCCDCABBD?@@@??0@@=@CCD>BBCG?CCD?BB9;;BCCC@CCCCCCCDBCBC>@>@CBA@B9979CBB@BBCCCCCCCCCCDCFCC?BBB?BC@C@BBBBBBDDE>BBBBB9A=A<@@@@@0@AABC=CCEEEBB?A@5;;;;*;ABBF@EAAC?BBCBCCB?B?BBBAC8;:A<??BBBBDFCBBBBCBBACCC@BBBAAA>><>BCC@BBAA
@ATNG8:03856:06269
GATGGTAGGCGTGTGAGAGTCTGCCCAGAAGATCAGGAACTCTAGAAGAATTCAGATTTTTAACACGAGAGTAAACGTAAAAAGAAGGTTTTACAAGACTCACGTTAACAATATTGCAGCAGTACGCACACAATCGAAGCGCAGTAAGGATGGCTAGTGTAACTAGCAAGAATACCACGAAAGCAAGAAAAAGAAGTACGCTATTAACTATTAACGTACCTGTCTCTTCCGAAACGAATGAGTACGATGAGAGAGCTCTCTCTACCATCGTTCGGTCAGAGTCT
+
95BB;CBB@EBBBBCBBCBBBBBBC=CEFH@AABAA>A@BBCCCBC@CC@C>A@;;;;;;);=BAAAAABBBBB9B=99899(:<8;9;;;.;>=6:@;CCCC>><@@B@<@AA688?@A>>>??>>>?@@@:====:>@@>>>//,/5:;A=A99:9:AB@ABBCAA>CC?BBB=@@999+:==99::::(8807>ABBA@@@:=9=A??8;6;6568:=>===??=A<@??4=::49@@@ABBBECCCCCBA===;;:=>;;;<????@<AA;??BAAA?@>
@ATNG8:03860:06280
GATGGTAGTATCTGCACACTCTGTCCAGAAGATCAGGAACTCTAGAAGAATTCAGATTTTTAACACGAGAGTAAACGTAAAAAGAAGGTTTTACAAGACTCACGTTAACAATATTGCAGCAGTACGCACACAATCGAAGCGCAGTAAGGATGGCTAGTGTAACTAGCAAGAATACCACGAAAGCAAGAAAAAGAAGTACGCTATTAACTATTAACGTACCTGTCTCTTCCGAAACGAATGAGTACTGTATCTATGTGTGCGCTACCATCGTTCGGTCAGAGTCT
+
:55>9>CBCBBCBBBCCCCCCCCCB@CCFAABBCBB?B@BBDCCCC?CD?C?BBBBBBBB3B?BACCCCCBB@?6<<:;;;;*9B?B?CDD;BBBACBABCCC@@?AAED@D;;;;CCCCBCBCCCCCBBBA<@A@A?BBBBCCBB?CACBB?BCDCCCCC?AAAABB?AA?BBA9<?998+9>><ACCDC3BBAC???CCBBA?A;>>??;>;>ACAA>ACBBBCC@C?BBB=BCC?CBBBABBCACCCC@@@BCCCB@AABBC?CAA@B?A=:>?????>>>
@ATNG8:03861:06260
GATGGTAGGACGAGCGTCTGAGAGGTACTCATTCGTTTCGGAAGAGACAGGTACGTTAATAGTTAATAGCGTACTTCTTTTTCTTGCTTTCGTGGTATTCTTGCTAGTTACACTAGCCATCCTTACTGCGCTTCGATTGTGTGCGTACTGCTGCAATATTGTTAACGTGAGTCTTGTAAAACCTTCTTTTTACGTTTACTCTCGTGTTAAAAATCTGAATTCTTCTAGAGTTCCTGATCTTCTGGTGTCTGATCTGTATCACTACCATCGTTCGGTCAGAGTCT
+
BCBC@DBA8;5:56;<<BBCBBBB>BAAAABA=ACEC?CC@C@BCCBB@@=@BAAAACADCDC@C@CDCCCELDC>@@@@@,@B=BBCB=ABAA=ACDADH?BACDDE@BCDDDCBB@DCE?B?CDB@:;;E@EEBB@CCCBBBCCCCCCBB@?@>BBB@CDAD>@@DBBBCCGAFA@AA9A@D@CCDDH5CC;::8;BBCCDDBBB@CCCC5CBBBC?C@BD?BBBDBCC@C>CACBBB?CCDAFCCBBBBBBCCCCEEBBABD@DCCCC?BB?BBBDBBB88
@ATNG8:03868:06289
GATGGTAGCTATACGTATATCTATGTACTCATTCGTTTCGGAAGAGACAGGTACGTTAATAGTTAATAGCGTACTTCTTTTTCTTGCTTTCGTGGTATTCTTGCTAGTTACACTAGCCATCCTTACTGCGCTTCGATTGTGTGCGTACTGCTGCAATATTGTTAACGTGAGTCTTGTAAAACCTTCTTTTTACGTTTACTCTCGTGTTAAAAATCTGAATTCTTCTAGAGTTCCTGATCTTCTGGACGACGCGCACTGACACTTACCATCGTTCGGTCAGAGTCT
+
444=9>CCCECC>;;;<<>>@>>>>>;;;666<CCCC<AA;D<DFBBBAA?BCC;;4;4;=AB?B9ABBBCCC=B9BBB=B+;=1;887)3<8=9?AC?CE>??@@@@?BBA998AB=?BC47.67858767/5;:=;@AB>>>A>==;;;=AAC588:;:;5;=:799777<<69;=AA2@<@;====<)78666)5;;978:;8@<ACD=*877;=6A6??688;;99;5;7;?>?=>688D=>==>:76///666665//(-2-222,,(-6(--768;886
@ATNG8:03821:06331
GATGGTAGATACTCGCTGATACATCCAGAAGATCAGGAACTCTATGAAGAATTCAGATTTTTAAACACGAAGAGTTAAACGTAAAAAGAAGGTTTTACAAGACTCACGTTAACAATATTGCAGCAGTACGCACACAATCGAAGCGCAGTAAGGATGGCTAGTGTAACTAGCAAGAATAACCACGAAAAGCAAGAAAAAAGAAGTACGCTATTAACTATTAACGTACCTGTCTCTTCCGAAACGAATGAGTACACACTCTCATATGACACTACCATCGATGGATCTGAGTCT
+
955:7:::=555>@@A@CDCDCCCC?@@@>@@???=2:49<<=00/0+/:6;6;::;::::$33(3879949333,38.7788:::'44.4.444&44424555::<56168<@8BBB>ABBABBABCBBBC;;;C@C@@@<@ABBBBBD?C?B;;6;BCBBBAB7;9@>:>:00+00*0:;87333&773,777773#771373:;=:?::8<8<BB?B=;;ABA=@@@@@?@@C<??>9><?;>???BBBBBBB??>A@999A@@@AC??<??>>@@A@D>>>BBC==<
@ATNG8:03822:06336
GATGGTAGTGATACAGATCAGACACCAGAAGATCAGGAACTCTAGAAGAATTCAGATTTTTAACACGAGAGTAAACGTAAAAAGAAGGTTTTACAAGACTCACGTTTAACAATATTGCAGCAGTACGCACACAATCGAAGCGCAGTAAGGATGGCTAGTGTAACTAGCAAGAATACCACGAAAAGCAAGAAAAAAGAAGTACGCTATTAACTATTAACGTACCTGTCTCTTCCGAAACGAATGAGTACTATGTAGAGCTCTATAATCGTTCGGTCAGAGTCT
+
=;:6;A=ABB?665::@;99666=@=B9;55>==@<8@?BBBBBA@988)/+/:::ABBC3B?AAABA@@993=573:;>>>+<<?=;@@@2A@@<@A@@@@@;;;,;9@@=BBB?BCBBBBBCBCCFBBBBB>AABB?BAA@@AAA?C?;;9;>@@???A@;<000?@;?B>A@;4>;3333&333,377888$9;88937::>@?>@=:8==4=8;:ACC@BBBBABC@C?@@B>CBC?BCCBAACCDDBAABBBBAA@@=>:88881887==@@@A888
@ATNG8:03828:06333
GATGGTAGCACGAGTCACTCATATCCAGAAGATCAGGAACTCTAGAAGAATTCAGATTTTTAACACGAGAGTAAACGTAAAAAGAAGGTTTTACAAGACTCACGTTTAACAATATTGCAGCAGTACGCACACAATCGAAGCGCAGTAAGGATGGCTAGTGTAACTAGCTAGAATACCACGAAAGCAAGAAAAAAGAAGTACGCTATTAACTATTAACGTACCTGTCTCTTCCGAAACGAATGAGTACCTCTCAGACGCTCGTCCTACCATCGTTCGGTTAGAGTCT
+
;;AB@CCC?ABCCBBBBBAADDDCB?B?@=@ABB::7;=AABBBCC@DD@C@CCCBBBAA2A@CCBCCCBB@?=6;<:;;;;*;>???CDC8@AB?BCDBBBB;;:0;@AD@DDC>@@DCCCCCCCCDDDCCC=ABCD?BBBBBBBB?C@BBB?BBACDCCC=@ABBBCBBC?878<?@???8===9::::9:%9<;;949CB@@?=A<>>?@9@=@@CCC@;;;BBBA@B?BBC=B??=?BBBBBB?BBBCBBCAAAB??AA<ADD<===8:5:@<@>ACCC>>>
@ATNG8:03831:06313
GATGGTAGTATAGAGCTCTACATAGTACTCATTCGTTTCGGAAGAGACAGGTACGTTAATAGTTAATAGCGTACTTCTTTTTCTTGCTTTCGTGGTATTCTTGCTAGTTACACTAGCCATCCTTACTGCGCTCGATTGTGTGCGTACTGCTGCAATATTGTTAACGTGAGTCTTGTAAAACCTTCTTTTTACGTTTACTCTCGTGTTAAAAATCTGAATTCTTCTAGAGTTCCTGTATCTTCTGGGTGCGCTACAGTCTCTCTATCGTTCGGTCAGAGTCT
+
844<5::ADBBCDBBB;;;CB666CABBCCBB?BABB<AA=A>ACCCA@@?ABA??<?>CABA=A>::9A?;?:A633333$3@;9777(3@=?;>BC?CC999<B??=BAAAB@??<///)/)/78;85//.833.355766568./.66778077:59?:=9979655;;9455599+:2:.55555'57568.557/..5578+2222$255586:5::685559972626...778)--66,**,,,,278777;...333558/55/577577775
@ATNG8:03833:06337
GATGGTAGCGCGACGAGCGTAGACCCAGAAGATCAGGAACTCTAGAAGAATTCAGATTTTAACACGAGAGTAAACGTAAAAAGAAGGTTTTACAAGACTCACGTTAACAATATTGCAGCAGTACGCACACAATCGAAGCGCAGTAAGGATGGCTAGTGTAACTAGCAAGAATACCACGAAAGCAAGAAAAAAGAAGTACGCTATTAACTATTAACGTACCTGTCTCTTCCGAAACGAATGAGTACCTCTCATATGACACTACCATCGTTCGGTCAGAGTCT
+
:<<C@CBBBC??@ABCBBBCCCCCC>CCC@DDDB@@<?=AAC::;C@CD?B?BBBBCCC:B>AABBBBBB>>>7>?@CBBD5BB>A=BBB=CBIACCCCBCA;:6;>AB@BCB?BABBBCECCCCBBADDCABBBB@BBBBCCAA>A?C;;;;BBBDCCC?@AABBC@BB>BBA99:BBD>A>>;999999%9?;>@@BAA@@@=B:>>AB:>:=ACCCABBBCBAC?A?ABC>BBC?CCCCCAA>ABBBBBBBCDB=>>BA<???@@6<<:<>ACAB898
@ATNG8:03842:06332
GATGGTAGTATCTGCAACTCTGTCCAGAAGATCAGGAACTCTAGAAGAATTCAGATTTTTAACACGAGAGTAAACGTAAAAAGAAGGTTTTACAAGACTCACGTTAACAATATTGCAGCAGTACGCACACAATCGAAAGCGCAGTAAGGATGGCTAGTGTAACTAGCAAGAATACCACGAAAGCAAGGAAAAGAAGTACGCTATTAACTATTAACGTACCTGTCTCTTCCGAAACGAATGAGTACTGTATCTATGTGTGCGCTAATTCGTTCGGTCAGAGTCT
+
34558;;<B@ABBBAA>BB;:44429@A:955=9905056>>;;A?BB9=8@?B;;;;;';<?>??;;B>BBB99344999'44.4.555&5::6<=<666;@@=B?BB@BBC@CCCCBCBBCCCBB;;;B>A;;;;.::9>0000)/39/405<<=<=>>:=;;;<<9==>BA>69=777)7<<5;/778(778773===;?>+/)///837475??>:<<0/0/:6;699;29//)/669343<=?/////////;=?<89:(.(../18<7::::;;///
@ATNG8:03846:06323
GATGGTAGCAGACGTGACAGAGCGCCAGAAGATCAGGAACTCTAGAAGAATTCAGATTTTTAACACGAGAGTAAACGTAAAAAGAAGGTTTTACAGGACTCACGTTAACAATATTGCAGCAGTACGCACACAATCGAAGCGCAGTAAGATGGCTAGTGTAACTAGCAAGAATACCACGAAAGCAAGAAAAAAGAAGTACGCTATTAACTATTAACGTACCTGTCTCTTCCGAAACGAATGAGTACGATGAGAGAGCTCTCTCTACCATCGTTACCGGTCAGAGATCTT
+
444<8=<BBB@;;>655<<<<@;?A466=85500/9)/)/99/55<<<946600///;;;+;5:888::><:?C97399999(49.58<<<4@@A@;ABBABB;;7:?AB?CCC@BBBBBCCCCCGCBBCBC?ACCC;::B?@A991;;@@<@BBBBCCC>BABCDC@??9?@@399<==5;<;9999999%9<;=?=?CABBB:>787>?.838ACBBADAAAAA@9=::9:/:::39AABCA000000=0//98...../.58.52..8(//0606.//63///60
@ATNG8:03848:06345
GATGGTAGTGCGTGAGAGAGAGACCCAGAAGATCAGGAACTCTAGAAGAATTCAGATTTTTTAACACGAGAGTAAACGTAAAAAGAAGGTTTTTACAAGACTCACGTTAACAATATTGCAGCAGTACGCACACAATCGAAGCGCAGTAAGGATGGCTAGTGTAACTAGCAAGAATACCACGAAAGCAAGAAAAAGAAGTACGCTATTAACTATTAACGTACCTGTCTCTTTCCGAAACGAATGAGTACATAGATATACGTATAGCTACCATCGTTCGGTCAGAGTCT
+
--->6???@ABBA@@@@@EDCCCHH?DBB>BB@@@??C@BCCBAAD@DD@C>?>=8:9999#77?<=BBBBCBBC>BBCCBBB2@@=@ACKIG5CCC@AABBCCD::;;?CC@CBE@BBBCBCCCDCEBBBCCC?CCBD?AABBBBAA?B@CCB?BCCCCCCC?CAAAAA?BB>AAA<>>CCC:@>>8<<<<=.?A?B?>>CAA85.58<<>@;>;=>B@@<@@AAA@@@:@=@AA9???=?CBBBBADBBBCAAACCCB;;;A??=>9=>=<@<9939AAABB999
@ATNG8:03856:06345
GATGGTAGCTATACGTATATCTATGTACTCATTCGTTTCGGAAGAGACAGGTACGTTAATAGTTAATAGCGTACTTCTTTTTCTTGCTTTCGTGGTATTCTTGCTAGTTACACTAGCCATCCTTACTGCGCTTCGATTGTGTGCGTACTGCTGCAATATTGTTAACGTGAGTCTTGTAAAACCTTCTTTTTACGTTTACTCTCGTGTTAAAAATCTGAATTCTTCTAGAGTTCCTGATCTTCTGGACAGAGTGTTGCAGATACTACCATCGTTCGGTCAGAGTCT
+
444:.4489444<555==666>=666==BAA@>A;;;0:?9==@;9:A@@@ECCCC?B8;;AB>C?BBBCCAC9:439999)9=8???>88:=@=AA@9@@0//<86:17=::@ABB?C?>;:8<=<=878==B???6;;;;;:>>>>?B==9;<1///)/:6>6>8887222=055888+8:@;>>>>@.@<<<908:657775555>:=:)522261627:5:2226682:589./.7375715:555;A?>9><888///:63-6///7033)/.:::;;;;
@ATNG8:03862:06321
GATGGTAGCTCTGCTCTGACTCTCGTACTCATTCGTTTCGGAAGAGACAGGTACGTTAATAGTTAATAGCGTACTTCTTTTTCTTGCTTTCGTGGTATTCTTGCTAGTTACACTAGCCATCCTTACTGCGCTTCGATTGTGTGCGTACTGCTGCAATATTGTTAACGTGAGTCTTGTAAAACCTTCTTTTTACGTTTACGGTCTCGTGTTAAAAATCTGAATTCTTCTAGAGTTCCTGATCTTCTGGGTGCGCTACAGTCTCTCTACATCGTTCGGTCAGAGTCT
+
@A@A>B@AAB@BABBBCCCCAAACCCBBBB:;7;BA@9AB?B?BBAAA9979B>CC@C@BBAD4:6;BBB>>@?C@CCCCC5CC?AABI=;;;6;?CB@CC:9;AAAB?BBDAA@CB@EDD@C@BBBCBBBD@BBBB:<;BBCCBBBC;;;A@>@;@00-0>;@;<@FFCCCBB799@@@4@=@=CCCFH2CD;;;0;;;5;AB?@;9:?ACCC5CDCCC@B?BC:;;AA@;;8;?A@@BBB?BCIC>DB;;;BB@?@@@0000@@@0;:9:=@@=@@@@>>999
@ATNG8:03825:06371
GATGGTAGACACGTGTGCTCTCTCGTACTCATTCGTTTCGGAAGAGACAGGTACGTTAATAGTTAATAGCGTACTTCTTTTTCTTGCTTTCGTGGTATTCTTGCTAGTTACACTAGCCATCCTTACTGCGCTTCGATTGTGTGCGTACTGCTGCAATATTGTTAACGTGAGTCTTGTAAAACCTTCTTTTTACGTTTAACTCTCGTGTTAAAAATCTGAATTCTTCTAGAGTTCCTGATCTTCTGGGTGTATCAGGCGAGTATCTACCATCGTTCGGTCAGAGTCT
+
34:<7<BBBA@::;<555;<<<<=@A?B>CCC@DBHE?CCADABCDCCBB9;:>@@:><?@AA?B>?@AACA??>7BCFED1=>@CBBB?BDA=-000+/0)////7828?A?@ABD?>;;<@<@HB>>>>?;>=>=====AAB@?@@AA@?;;:188818:4;3:@@AAAA??:==BBC5A3838/@@@,=<:::)/)/:6669=9://///'////8586==:<>@@>>>=D=>>?DAA<;8771//-776,,(-3---6<<7;;;>;:;A<??<A@>>>?BA@
@ATNG8:03837:06385
GATGGTAGACACGTGTGCTTTCTCGTACTCATTCGTTTCGGAAGAGACAGGTACGTTAATAGTTAATAGCGTACTTCTTTTTCTTGCTTTCGTGGTATTCTTGCTAGTTACACTAGCCATCCTTACTGCGCTTCGATTGTGTGCGTACTGCTGCAATATTGTTAACGTGAGTCTTGTAAAACCTTCTTTTTACGTTTACTCTCGTGTTAAAAATCTGAATTCTTCTAGAGTTCCTGATCTTCTGGTCTACTACACTGTACTCTACCATCGTTCGGTCAGAGTCT
+
85:<8>BBBBCCCBA@BA?@4ABBBBB@@ABB?BAAA>AE?C@BDCCCCC?CCCCB?B@CCAB?B?CBBBBBCCD@AAAA@2@?9??BB=BBBA?BBB?BB<??BBAB>AAAADDCC<A?C?D?A??>@@@A=BB>><>@A>>>@@@@@??;::@:<==<;;7<=BAAAAD?@@<@====2==C<?>AAA/AA==<5<<<99:>=9:5:==>/?AAAA=A=@@;@@@A=>==A;@@@@;;8;?@>AAAAAAAAA???AAAAA==;46///=7;;699>AA>=>>
@ATNG8:03843:06365
GATGGTAGTGATACAGATCAGACACCAGAAGATCTGGAACTCTAGAAGAATTCAGATTTTTAACACGAGAGTAAACGTAAAAAGAAGGTTTTACAAGACTCACGTTAACAATATTGCAGCAGTACGCACACAATCGAAGCGCAGTAAGGATGGCTAGTGTAACTAGCAAGAATACCACGAAAGCAAGAAAAAAGAAGTACGCTATTAACTATTAACGTACCTGTCTCTTCCGAAACGAATGAGTACGATGAGATCTCGTGTGCTACCATCGTTCGGTCAGAGTCT
+
::;A?BCDDDBBDDCCC;;:FCFCC?CCHACCBCBC?C=BBB:;9C??;<@=@@??:B=B+B8BBBAAABB@AA;779999=,44.4.444&5<<7<<<<<@;:;497@@:BB=;@?CCBBBCCCCCCCCBB?B@@@?CCCBBB;;6;?C;;:;@@@DCCC?BBBBCC=?;7;@=,00===5;;=9:::9:9%9=<=979?@A@@=A>A>>><@<:;@BB?BDA@@AA>A>??B=A??<???BCBBBDBCCBCCC@@?BB??;@ED<>>>>B<???@<<;;;888
@ATNG8:03846:06374
GATGGTAGTGTGTCTCTGAGAGTAGTACTCATTCGTTTCGGAAGAGACAGGTACGTTAATAGTTAATAGCGTACTTCTTTTTCTTGCTTTCGTGGTATTCTTGCTAGTTACACTAGCCATCCTTACTGCGCTTCGATTGTGTGCGTACTGCTGCAATATTGTTAACGTGAGTCTTGTAAAACCTTCTTTTTACGTTTACTCTCGTGTTAAAAATCTGAATTCTTCTAGAGTTCCTGATCTTCTGGGAGTGTGCGCAGTGCCTACCATCGTTCGGTCAGAGTCT
+
@BBC@CCABACDCBAA@EDAAABBAAABBBBB@ADDD>AB>A?CCCDCCC@CDDCC@C@CECC@B?BCCBBBBFF@CCCCC5CCADCEE>BBBB@BDG@CC?BABDED?BBFDECBC@CCD?B@CCBBBBBBACCDD?CCCCECCBCBBCCCDBC?BBC?CE@B@BBBBCCCCC@CCCDD;C@C<@ADDD3CCCCC=A@DFFGCBBB?BBBB5CBBCH?B?BD@CCCBABC@D@BBBDCB=A:::8:CCCCCBDCCCCCC@DDD@BBCBC@CCADDCCCCB@@
@ATNG8:03847:06360
GATGGTAGTATATCGCGTCGCTATCCAGAAGATCAGGAAACTCTAGAAGAATTCAGATTTTTAACATCAGAGAGTAAACGATAAAAAAGAAGGGTTTTTACAAGACTCACGTTAACAATATTGCAGCAGTACGCACACAATCGAAGCGCAGTAAGGATGGCTAGTGTAACTAGCAAGAATACCACGAAAGCAAGAAAAAGAAGTACGCTATTAACTATTAACGTACCTGTCTCTTCCGAAACGAATGAGTACGTGTGACGTACGTGAGCTACCATCGTTCGGTCAGAGTCT
+
88;@=A=:66;:>BB@@==666;;>8<@>:>B?@A@2;;)599999;65/)/8..---999+80887-/////3///(/6///6666$6:(//(3333$333,3:734DDBB?B?;;3;;;6<AA@CBBB@A@BBAABA?BBBB?CBBA?@894:>BCC?BBBBAAAA?ABAA>>:>>8=>?:=>>ED9AAA:88888(8>08587A>>>A3817=<;1616?BAA?BBBAAAA=@<@??9@AA=ABABBB::9AA@CCCCBBB@???>@>B<A><<A9??=@AAB:::AA
@ATNG8:03854:06371
GATGGTAGACACGTGTGCTCTCTCGTACTCATTCGTTTCGGAAGAGACAGGTACGTTAATAGTTAATAGCGTACTTCTTTTTCTTGCTTTCGTGGTATTCTTGCTAGTTACACTAGCCATCCTTACTGCGCTTCGATTGTGTGCGTACTGCTGCAATATTGTTAACGTGAGTCTTGTAAAACCTTCTTTTTACGTTTAACTCTCGTGTTTAAAAATCTTGAATTTCTTCTAGAGTTCCTGATCTTTCTGGAGATACACATGATACTCTACCATCGTTCGGTCAGAGTCT
+
?;CC@GBBBCCBBC=A===>>>=@@@966>>>;CCCD?CC@B?BBBBBCC@CCBBB@B@ECCC?B?BBBBBAA??9?AABB3BC?BBBC>BBBB=?@B?AC599@@??9?@@>??AA@;;;=B<AACB@???=@@@A=658A??==>;;;?<<::*///4783==???A<==AA788AAB6B:=8;7777)7<///)/)/9;866;:;;17===+://)/:)//)8:1:=>>?;;6;9=>>=898-8>>;;;;===?@???A;;;>>A>>;>=///9//+/<>A@DCCC
@ATNG8:03859:06363
GATGGTAGGCGACATACATACGCGCCAGAAGATCAGGAACTCTAGAAGAATTCAGATTTTTAACACGAGAGTAAACGTAAAAAGAAGGTTTTACAAGACTCACGTTAACAATATTGCAGCAGTACGCACACAATCGAAGCGCAGTAAGGATGGCTAGTGTAACTAGCAAGAATACCACGAAAGCAAGAAAAAGAAGTACGCTATTAACTATTAACGTACCTGTCTCTTCCGAAACGAATGAGTACGTGTGCGACGTGTCTCCTACCATCGTTCGGTCAGAGTCT
+
45<>:>FD@CAACCCBCCCCCBBBB?BBCAGDDDAA=A=ABCDCCB@EE@C@BCCBBABC5A>BCCCCCCCCDD7@>:::::*;@>@5:99&9@;9?AAADCCCC@C@CC@CCC?CCCCCCCBBBBBCCCCC>BB:98;AAABC;;;;@CCC@CBBBDBBB@CCCCBB?AA=AAA=@@??=6?==;=====.>@=A9::BCCCC>?=?AAA5978?BCC@CB@@@AA<@<@@@8=::5:@@AABBBBCBEBBBBCCBBBBB?BBC>C@@@@<???BCBBBBAAA
@ATNG8:03861:06380
GATTAGTGTGTCTCTGAGAGTAGTACTCATCGTTTCGGAAGAGACAGGTACGTTAATAGTTAATAGCGTACTTCTTTTTTCTTGCTTTCGTGGTATTCTTGCTAGTTACACTAGCCATCCTTACTGCGCTTCGATTGTGTGCGTACTGCTGCAATATTGTTAACGTGAGTCTTGTAAAAACCTTCTTTTTACGTTTACTCTCGTGTTAAAAATCTGAATTCTTCTAGAGTTCCTGATCTTCTGGGCTGCGCTGATATGCGCTACCATCGTTCGGTCAGAGTCT
+
;445>@=BA;66=;;;==>BC99:@@0//0///7.7:.505<<:;;;8====<8<.665:5:.95;;;;>>>:>?>==>*BB?BA>>8>///)//7279.559;9<6<<;555;;5;<<5;7<===>@@C<@@;?:@BB;:;BB@>>==.-.:38-.+-:5:7<<954:555.555555$57<7=>@@@+=<555)55;<;<<;;949999(5559:478=@,0/>>>99698@?>?>=:>999,9@999?>>AAAA<ACBBCC;:;:>>=AB?BB@@CB:;;
@ATNG8:03865:06367
GATGGTAGCGCATATCAGCGCAGCCCAGCAAGATCAGGAACTCTAGAAGAATTCAGATTTTTAACACGAGAGTAAACGTAAAAAGAAGGTTTTACAAGACTCACGTTAACAATATTGCAGCAGTACGCACACAATCGAAGCGCAGTAAGGATGGCTAGTGTAACTAGCAAGAATACCACGAAAGCAAGAAAAAGAAGTACGCTATTAACTTTTAACGTACCTGTCTCTTCCGAAACGAATGAGTACGTGTGCGACGTGTCTCCTACCATCGTTCGGTCAGAGTCT
+
9;9=.44444444;===<<<:::::37---(---<::6=8=?=;;;@<@@<@<?@CAA@AA0A>ACCCCCCEEDD=CCCCDDD5CC>B<BBB9AAC?BCCBBBB;;5;@AA=@@@<?@BBCDBEFBBBCBBBDACBAA@BBECCCBB?B@CBB?BBAABA@@@CDCBBB@<;:;DC<AA??=6=?<<@AAAB3BCAHAAAC999@:?9??BB:B?BBBB@<@<5666:)/)0//)/.5-5559<><888688AAB:;;?888:>;;5;>>==8=?;@@@@A>;;;
@ATNG8:03879:05789
GATGGTAGTCTCAGATAGTCTATAGTACTCATCGTTTGAAGAGACAGGTTCGTTAATAGTTAATAGCGTACTTCTTTTTCTTGCTTTCGTGGTATTCTTGCTAGTTACACTAGCCATCCTTACTGCGCTTCGATTGTGTGCGTACTGCTGCAATATTGTTAACGTGAGTCTTGTAAAACCTTCTTTTTACGTTTACTCTCGTGTTAAAAATCTGAATTCTTCTAGAGTTCCTGATCTTCTGGGTCTCTCTCTCACGCACTACCATCGTTCGGTCAGAGTCT
+
=5;59<>BBBBCDBCCDCCCCCCCCAAAA;@A@<;;6;@<DA@A;AA;A<AAC<@8;9;?@D>@?@<<C===7;>@@@,AA79:BE=;9:A;?>C?CC;;;@CAB?BBCBBB@@<@@@<A=CCCCBBBLACCBB?CCCCBBBCB@@@@BCAB>;<;5;;5;29995;;;;?:<<===0<5:655999$9599:,9A@ABBBCCC<@@A@0@>@@B>B>BC@CCCCCBC@B?BBAC;;5;;<;0;AABBABBCCCC;;;CBBB?BBBBB>BC@AAABDC;;;
@ATNG8:03884:05797
GATGGTAGTACATGATAGACGACACCAGAAGATCAGGAACTCTAGAAGAATTCAGATTTTTAACACGAGAGTAAACGTAAAAAGAAGGTTTTACAAGACTCACGTTAACAATATTGCAGCAGTACGCACACAATCGAAGCGCAGTAAGGATGGCTAGTGTAACTAGCAAGAATACCACGAAAGCAAGAAAAAGAAGTACGCTATTAACTATTAACGTACCTGTCTCTTCCGAAACGAATGAGTACGTGTGCGACGTGTCTCCTACCATCGTTCGGTCAGAGTCT
+
=:@C>AA@BDEDBBBCBBBB;;;CB?CBC@DECCCC?D@CKCCBAC?@@=@?A?BBCCCC5C@CDCCCCCBCCB8@@:::::*:C?C@DDD;CCC@EBBBCCB::6;?AA>BBB>BCBABCBBBBCCCBBBB@CCCD<A@CCCCCC@C?AAB?CCDECCDE?BBBBBC@CC@CCC999@??8>==999999(9A?????BBBCB?B@BABB9979BCECACDBBBBD@D?BBC=CCC>AACBAA??@BBAADBDCBBCBCB@BBB@CBBBB?AA@CABBCC@@@
@ATNG8:03891:05794
GATGGTAGGCGAGAGTGAGACGCAGTACTCATTCGTTTCGGAAGAGACAGGTACGTTAATAGTTAATAGCGTACTTCTTTTTCTTGCTTTCGTGGTATTCTTGCTAGTTACACTAGCCATCCTTACTGCGCTTCGATTGTGTGCGTACTGCTGCAATATTGTTAACGTGAGTCTTGTAAAACCTTCTTTTTACGTTTACTCTCGTGTTAAAAATCTGAATTCTTCTAGAGTTCCTGATCTTCTGGTGTCTGATCTGTATCACTACCATCGTTCGGTCAGAGTCT
+
BBCC?CCC9?@;;555=;=@;;;;;<A@@ABA;A;;;8:D=C@CDBC@@@>BCCBB;@8;;BB@F@@@@BBCBBB?CCBBB177>CCCC>C=BB<AAD@BB?>>?ECC?CCC?>@BB?BB@=B<A9::9;::<A>>>:==AABAA==>@@@8:9A6588:>=5;7;==@BBBAA7;;CBD;D=@388DED/>?ABE8>;;;=>?>>><?DDD/A===A<@<@@<@AABAAA;A=AA@>>><?AA<AA@;;;==@?>>>>=>=?==8=>>>>:==:=>A@??A>>
@ATNG8:03893:05784
GATGGTAGCTCACGTACGTCACACGTACTCATTCGTTTCGGAAGAGACAGGTACGTTAATAGTTAATAGCGTACTTCTTTTTCTTGCTTTCGTGGTATTCTTGCTAGTTACACTAGCCATCCTTACTGCGCTTCGATTGTGTGCGTACTGCTGCAATATTGTTAACGTGAGGTCTTGTAAAACCTTTCTTTTTTACGTTTACTCTGTGTTAAAAATCTGAATTCTTCTAGAGTTCCTGATCTTCTGGTCTACTACACTGTACTCTACCATCGTTCGGTCAGAGTCT
+
ADBB>;:::444455:565<:::????@?ABC=AAGC>CC?B?AADEDLI@BBBBC@C@CBBD@D@DD@@@DBBA8<@===+BB@BBAC>>???@CCC>A@548>;8848;@@BBBC@CAA>B@A>>B??@@<@@=<6;;;@>==AA?865??<8:<<>5::;@8;866//(.7757.555'5+55'5999::%33645,2-----356.5555'5553827(..(.55577>6;15555661655.555999;8:8><@@@??B>>:=A@==:=>;>??A>=;:6
@ATNG8:03905:05795
GATGGTAAGGCGAGAGTGAGACGCAGTACTCATTCGTTTCGGAAGAGACAGGTACGTTAATAGTTAATAGCGTACTTCTTTTTCTTGCTTTCGTGGTATTCTTGCTAGTTACACTAGCCATCCTTACTGCGCTTCGATTGTGTGCTTACTGCTGCAATATTGTTAACGTGAGTCTTGTAAAACCTTCTTTTTACGTTTACTCTCGTGTTAAAAATCTGAATTCTTCTAGAGTTCCTGATCTTCTGGGCAGACTCTCACACGCCTACATCGTTCGGTCAGAGTCT
+
??@C?AA?A@CCABBA@@CCICGBBCCBCBCCC?BBGC>CC@D@BBBBBCC@CCCCB@B?BBAD@D@CCBBBBCBB?A@@@@.@A<ACED;BCBB?BBB>AA>??ABBB?ACCCCBBC:>>B@A<@@@AA<<=<@@@?<@???@AA7;;???BAAD=AAA;??=A;AAAAAAAAB:=====/=5;7;@DFE/A>:::0;88888A;=<5;:::(255:C:=:<@;:::A>=>:<<AA>@::377BA:C==>A@>>>@@>>>A<>>>;;;@@<>>;>>>>BAAAA
@ATNG8:03913:05798
GATGGTAGGCGTGTGAGAGTCTGCCCAGAAGATCAGGAACTCTAGAAGAATTCAGATTTTTAACACGAGAGTAAACGTAAAAAGAAGGTTTTACAAGACTCACGTTAACAATATTGCAGCAGTACGCACACAATCGAAGCGCAGTAAGGATGGCTAGTGTAACTAGCAAGAATACCACGAAAGCGAGAAAAAGAAGTACGCTAATTAACTATTAACGTACCTGTCTCTTCCGAAATGAATGAGTACGAGAGTCAGAGCAGAGCTACCATCGTTCGGTCAGAGTCT
+
688;6;;=9<=;;;<;;;::99455/5>>:BC;<:?:@6::BA@@B<;:057;>999999$95?:;;:::=<::5:///888'//(/(///&//:0788:373?@7;7;>;77;6<?>??B@?>>===;;;>;>??B7;;::<<56076=<>9>000:;=@?AAAA??9><8<9938=000)0=00/;;::+//*22227955+5-5-2555/54777;<8:?99:??5:7:AA7>88086/-------788988222777A;;;C5<7:::5:D@???BBAAAA
@ATNG8:03918:05809
GATGGTAGCACGAGTCACTCATATCAGAAGATCAGGAACTCTAGAAGAATTCAGATTTTTAACACGAGAGTAAACGTAAAAAGAAGGTTTTACAAGACTCACGTTAACAATATTGCAGCAGTACGCACACAATCGAAGCGCAGTAAGGATGGCTAGTGTAACTAGCAAGAATACCACGAAAGCAAGAAAAAAGAAGTACGCTATTAACTATTAACGTACCTGTCTCTTCCGAAACGAATGAGTACGAGAGTCAGAGCAGAGCTACCATCGCTCGGTCAGAGTCT
+
///838@B@@;:AAA9:59;@:66>?BC?@@BB;:497>??995C?A@=A?;;;?=??@0@=BBBAAAEB999/:9;:===+==7<.555&5;;=@AAA@B<9;6;?CB?CCC?CCBBCAAACIGCBBF@@=@@@@>AB@@@@AD>B:B00+0<000?<@<@A@?>A:9747988<<899+999<999:99%9=:=>?ABAA==18169BA<B>98<B@?AA:98BB?B>AAC:999<?>>AAABBAAA9:9BBA@ABB?@@BBB@?>>>?988:===CCCB@@
@ATNG8:03873:05840
GATGGTAGTCTCAGATAGTCTATAGTACTCATTCGTTTCGGAATGAGACAGGTACGTTAAATAGTTAAATAGTCGTACTTCTTTTTCTTGCTTTCGTGGTATTCTTGCTAGTTACACTAGCCATCCTTACTGCGCTTCGATTGTGTGCGTACTGCTGCAATATTGTTAACGTGAGTCTTGTAAAACCTTCTTTTTACGTTTACTCTCGTGTTAAAAATCTGAATTCTTCTAGAGTTCCTGATCTTCTGGAGATATCATCAGCGAGCTACCATCGTTCGGTCAGCAGTCT
+
6///)/7<<A@;><::<>566<;;;>99<///)/66817708*----75698><999.94)494925:195444999:;7;<???+==9<>DF=?5669<;;6;=4666=<>9=9959959299=39399;;;;;;49944069>@=>>>969>=C>99.4443993:5<<;///<::295555&5594/////$/////)5<=<<>>999.9999'999:<.5.59.54<<?:@=B;@???CC@BADAA<A@@<>>>@@AACFCCC@@>@CAAB?@@=A@;;::=::<
@ATNG8:03875:05859
GATGGTAGCATCATGCATATCTCACCAGAAGATCAGGAACTCTAGAAGAATTCAGATTTTTAACACGAGAGTAAACGTAAAAAAAAGGTTTACAATGACTCACGTTAACAATATTGCAGCAGTACGCACACAATCGAAGCGCAGTAAGGATGGCTAGTGTAACTAGCAAGAATACCACGAAAGCAAAGAAAAACGAAGTAACGAACTATTAACTATTAACGTACCTGTCTCTTCCGAAACGAATGTAGCTAACGATGAGAGAGCTCTCTCTACCATCGTTCGGTCC
+
?@@@=ABBADCCC@BBBBCCCDDCC@CCC@CBBCCC@C@CCCCCCA?BCAC?CAAAA?AA/A?CAAABBBCBBA8@@;;<;<;<<";.49)444.5;;;<<;6666<659.955.559555>?>>>CBBBBB=955@;:99///;;6::;9:7:/0//:::3:<==::39:89945:4833(3///(/8888$//93898(///(////(3,38;;6:58..--05--/877,3,279.89605--,,,,,(,,,-7//38999455:9:://(----,(-6055(
@ATNG8:03879:05818
GATGGTAGATACTCGCTGATACACCCAGAAGATCAGGAACTCTAGAAGAATTCAGATTTTTAACACGAGAGTAAACGTAAAAAGAAGGTTTTACAAGACTCACGTTAACAATATTGCAGCAGTACGCACACAATCGAAGCGCAGTAAGGATGGCTAGTGTAACTAGCAAGAATACCACGAAAGCAAGAAAAAAGAAGTACGCTATTAACTATTAACGTACCTGTCTCTTCCGAAACGAATGAGTACATAGATATACGTATAGCTACCATCGTTCGGTCAGAGTCT
+
:<BD@CCCCBBBCDDDCCCCCCCCC>CCC?DCCC??>@@CACCCCC@BB=?=?BBCCCCA/A?CCCAABCDBBA<ACCDDGF5A@>@?CCC:CAA;;;;BBBC;;6;?BC@EBC@CBBBBCCCCCCCBBBCB=BB??;@A@?@@::4;@CBB?BEDDC@@@@CCCBBB?AA=A@A<??AAB;?>=;::9999%9?@D@>?CDD@@8<89?CA4:6;>BBB?CABAABB>A<@@@8@0000@@@BBCBCBBB@ABCBBA??>>>??A:>9<9=8=;7=??A@A>??
@ATNG8:03882:05822
GATGGTAGGACGAGCGTCTGAGAGGTACTCATTCGTTTCGGAAGAGACAGGTACGTTAATAGTTAATAGCGTACTTCTTTTTTCTTGCTTTCGTGGTATTCTTGCTAGTTACACTAGCCATCCTTACTGCGCTTCGATTGTGTGCGTACTGCTGCAATATTGTTAACGTGAGTCTTGTAAAACCTTCTTTTTACGTTTACTCTCGTGTTAAAAATCTGAATTCTTCTAGAGTTCCTGATCTTCTGGGTGCGCTACAGTCTCTCTACCATCGTTCGGTCAGAGTCT
+
344>7;BC@DB:9:AAABCBBCCC@CBCDD99;9BCE=CC?B?AAACCCD@A@@00+08>@AC>A?ACCBCBA>@:000000%00,/7<<3?;;C9C>>=;A7:;AA@B?AACBBC;;5;;;5;;AABBCCBB?CD@@=ABCBBBA@BBBCBBBCC@CCC@CC?B?;;;@ABBAA>A;;;;.;>A5;=CDC5DCCMM;;;AABBBCAA5;;;;*;@A<;5;5;B?BBBBBBB>B?BBBCBB=A;;;0;A@;<;CCCFHCBBBCBBB@BBBBB@CEAGCCDDDC;;
@ATNG8:03889:05854
GATGGTAGTGTCATATGAGAGTGTGTACTCATTCGTTTCGGAAGAGACAGGTACGTTAATAGTTAATAGCGTACTTCATTTTTCTTTGCTTTCGTGGTATTCTTGCTTGTTACTCTAGCCATCCTTACTGCGCTTGATTGTGTGCGTACTGCTGCAATATTGTTAACGTGAGTCTTGTAAAACCTTCTTTTTACGTTTACTCTCGTGTTAAAAATCTGAATTCTTCTAGAGTTCCTGATCTTCTGGACAGAGTGTGCAGATACTACCATCGTTCGGTCAGAGTCT
+
:77@:?AAAB=BB;<<CBBBBBAAA@>9>=99.9>?>:@D@?9665<::9.59959455<@=B>C@BBB==////)///;;;(777)//9<3;;:>5:::59<5:;@=;@?BCCBBCAB=ACC=@=@C;;;A@@:@@@=AAAAB;;;A@@@@@@??=@AC?BB>@<@BBBBBBDC@AAAAA7A<A<@@@@@,?ABBC=B;;;CBBAAA=BBBB0A?@<;7;;BB?BBBBBAB=A>BBBBDC@BBB?BBBBDCCCCCBBBCFDCCDC@CBBBBAEE?BBBBBCB:;
@ATNG8:03893:05847
GATGGTAGTACATGATAGACGACACCAGAAGATCAGGAACTCTAGAAGAATTCAGATTTTTTAACACGAGAGTAAACGTAAAAAAGAAGGTTTTACAAGACTCACGCTAACAATATTGCAGCAGTACGCACACAATCGAAGCGCAGTAAGGATGGCTAGTGTAACTAGCAAGAATACCACGAAAGCAAGAAAAAAGAAGTACGCTATTAACTATTAACGTACCTGTCTCTTCCGAAACGAATGAGTACTGCGTCTCACTCTCGCCTACCATCGTTCGGTCAGAGTCT
+
@>AA?BDCBCBBBCCCBBBBA@@BB@DDD?CCDCCC@B@DEDCCCC?BB?B?@@C;;;;;;$;8E@=C>?CCCDD7@@999999$;<<;@=@@2?B=:=CBCCCBBBCC@BB@CCC@BBACCCCCCCCA@@ABB@CBA@>@BBB@AAB>A?B>>=>BBBBBCB?BBCBBB>BB>BBB>B@B<A7<9:4555555%5>:;859A@@AA;>:=BBB7;7;=BCCADCBBBCC@C@BBD=BBB?BCCDDCABCCCAAAFBBBBCBCC?CBD@CCCAB?BC@CCCCCB???
@ATNG8:03894:05834
GATGTTAGCGAGCGAGTGTGTATACCAGAAGATCAGGAACTCTAGAAGAATTCAGATTTTTAACACGAGAGTAAACGTAAAAAGAAGGTTTTACAAGACTCACGTTAACAATATTGCAGCAGTACGCACACAATCGAAGCGCAGTAAGGATGGCTAGTGTAACTAGCAAGAATACCACGAAAGCAAGAAAAAGAAGTACGCTATTAACTATTAACGTACCTGTCTCTTCCGAAACGAATGAGTAATATGTAGAGCTCTATACTACCATCGTTCGGTCAGAGTCT
+
759BB?CCCBB??@BDBBBCBBBBB@CBB@DCCCBC@C?BBDCCCA=AA?C?A?@ACDDE2C?BCCCDICCAA@:?B:::::*:B>B4;;;4;BD@DBBBCCBBB?B?AC@CBC?CABBBBCCBBCCBBBBF@CCCC>BBCCCCBA>A?B@A?ACCCCDCC@CBBBBB@BB?BBA<>?===5????BCDCC3BB@B:99BABA@;>;?@AA;?>@BCDGACCBBBBB?B@BEE>CCC@BBBCCC?AAADBBABAAABBBBBBBBB>BBBBC?>><>ACDBAAAC
@ATNG8:03901:05842
GATGGTAGTGTCATATGAGAGTGTGTACTATTCGTTTCGGAAGAGACAGGTACGTTAATAGTTAATAGCGTAACTTCTTTTTCTTTGCTTTCGTGGTATTCTTGCTAGTTACACTAGCCATCCTTACTGCGCTTCGATTGTGTGCGTACTGCTGCAATATTGTTAACGTGAGTCTTGTAAAAACCTTCTTTTTACGTTTACTCTCGTGTTAAAAATCTGAATTCTTCTAGAGTTCCTGATCTTCTGGAGATATCATCAGCGAGCTACCATCGTTCGGTCAGAGTCT
+
99:;<@?CAA666=<ABCBAACCBBB;:;@A<AA=<4==8<7<<::;;;6;=<@=8<7?><<0616<::955.596;<===*<==3555=6==>?9=6945B=@969@@?BCBBCBBB?B;;8;>BBCDCCCC@CBBB>BBB;<;BBCB@@ABBCC?BBB>BB?B>BBB@@@B@@;?:;;;;*;9@9;9999(::B@A499A=>@9;5<25555$5955;7<=AC=B@@000=;=;@>>@??=?@F@BCBCCBBDBBCBBCCCBBA@=@BBAB?@@?BBAA@@@@@
@ATNG8:03915:05823
GATGGTAGCATCATGCATATCTCACCAGAAGATCAGGAACTCTAGAAGAATTCAGATTTTTAACACGAGAGTTAAACGTAAAAAGAAGGTTTTACAAGACTCACGTTAACAATATTGCAGCAGTACGCACACAATCGAAGCGCAGTAAGGATGGCTAGTGTAACTAGCAAGAATACCCGAAAGCAAGAAAAAGAAAGTACGCTATTAACTATTAACGTACCTGTCTCTTCCGAAACGAATGAGTACGATGAGATCTCGTGTGCTACCATCGTTCGGTCAGAGTCT
+
/8;;;@;::::::555<BABBA;@C?CBC8:9:5>?7??=:;;;;>:>=8?:><555===+=8443:99776(//(///////$/727)444&555.5<=;;<?=<:?:;;<@@;.59>:>><<<@=BBBBBA>@A;;49>?9:5>?:@7@@?:??@=;;00*/0/9:;79949;;<4<=>78887==;;;.788)8<7;9;3348<6;=37178=??>>9>?>@=88185;9D9A??;999@AA>===@@>;;;;;;AA988?@@9=////(/6///6;65677
@ATNG8:03916:05843
GATGGTAGCTCACGTACGTCACACGTACTCATTCGTTTCGGAAGAAACAGGTACGTTAATAGTTAATAGCGTACTTCTTTTTCTTGCTTTCGTGGTATTCTTGCTAGTTACACTAGCCATCCTTACTGCGCTTCGATTGTGTGCGTACTGCTGCAATATTGTTAACGTGAGTCTTGTAAAACCTTCTTTTTACGTTTACTCTCGTGTTAAAAATCTGAATTCTTCTAGAGTTCCTGATCTTCTGGACAGAGTGTGCAGATACTACCATCGTTCGGTCAGAGTCT
+
;<CC?BBCBDECDDCC:9;BBBBBBBBBCBBB?BCCC=CC?B@BCC>BBB@DDCBB@B@BBCD@C@CCCBBBCIJ@BBBBB2BC@DCBB<DAAA?ACC?CE;;;@DCD@CBBDCCCB?AAA?B?BCCDBBBB?BDCC<?>BBBBABBBCCCBBAB?BB?<AA<A<A@????AAB=@????6?<@<@AAAA/A@;;;06/////;9:<5;;:;+9<==?<?<@?;?===?>>;>:>==BAA688B=A@@C===AA@@??A??????=AA@@@:8829>@@BBBAA
@ATNG8:03918:05818
GATGGTAGCACACGAGATCTCATCGTACTCATTCGTTTCGGAAGAGACAGGTACGTTAATAGTTAATAGCGTACTTCTTTTTCTTGCTTTCGTGGTATTCTTGCTAGTTACACTAGCCATCCTTACTGCGCTTCGATTGTGTGCGTACTGCCGCAATATTTGTTAGCGTGAGTCTTGTAAAACCTTCTTTTTACGTTTACTCTCGTGTTAAAAATCTGAATTCTTCTAGAGTTCCTGATCTTCTGGTATACACTACTCGCTCGCTACCATCGGTTTCGTCAGAGTCT
+
34:85:<?@;>A>:;<<<=======CBBB@@A>CCCI?DD@C@BDCBBCG@BBBC@9<8<@00)/)/9=ABFDBD?B@<<<+4469333,3<@A?DA@=?C7::?BAC=BB@@@ABB?BBC@B?B@?0000/597./(25555552228::7;;:08566(5717ADDD<=7;;;379:A;2=/6-59898)7:555.555/..5/.5589<9)8...3.337838::::;;6;253...723371755666//-32,,---683//)/558255,3/..77779//
@ATNG8:03876:05892
GATTAGTATATCGCGTCGCTATCCAGAAGATCAGGAACTCTAGAAGAATTCAGATTTTTAACACGAGAGTAAACGTAAAAAGAAGGTTTACAAGACTCACGTTAACAATATTGCAGCAGTACGCACACAATCGAAAGCGCAGTAAGGATGGCTAGTGTAACTAGCAAGAATACCACGAAAGCAAGAAAAAAGAAGTACGCTATTAACTATTAAACGTACCTGTCTCTTCCGAAACGAATGAGTACTACTCTCAGAGACACACTACCATCGTTCGGTCAGAGTCT
+
5555::::;=<<@B@@?ABAAAB?BBC@CCCBBB?B@A@AA<<;=AB;A:>B@9:::9$45?><@<;:4449,9444444$4;7;)//)///)/7:99;:/0)0)/=+00?<???;BA@@BAAB>9995594444)4<<;<=<<7<>A9949?@@BCCE@BBBB>?<>A=???<?=;;>5/0/(/88889$6637333333==5827622-22'22444.5/8/0/:6:6:;:39994:<<>C@@@=>>@AB???BB?;;>>00/9876-.)..)-3---7856
@ATNG8:03887:05897
GATGGTAGTGTGTCTCTGAGAGTAGTACTCATTCGTTTCGGAAGAGACAGGTACGTTAATAGTTAATAGCGTACTTCTTTTTCTTGCTTTCGTGGTATTCTTGCTAGTTACACTAGCCATCCTTACTGCGCTTCGATTGTGTGCGTACTGCTGCAATATTGTTAACGTGAGTCTTGTAAAACCTTCTTTTTACGTTTACTCTCGTGTTAAAAATCTGAATTCTTCTAGAGTTCCTGATCTTCTGGTCTACTACACTGTACTCTACCATCGTTCGGTCAGAGTCT
+
355C:CC??@CCCCBCBCCCCCCCCCCCBB@A?ABBD=BA@C@DBCCCCC@CDCBB@CACCCD@C?CCCCBBCFGAAAAAA1BD@DBCC>CCAB@BCC>BB=AAACCDFCCCCCDCC@BCC>B@BCCCCCCC@CCCC@BBCCCCCDCCCCC@@?B>BBC@BE@C?BBCBBCBBA>A@@@@7@?A?ABBCB0AD:;:6;B@BBBBBCC@CCCC5CBBCC?B>BB=A@BB@@@?B?CCCCBB?B@A=B@AABCCCBBCCCEGDCCCC@BBBCE@DD@CBBCCDB@@
@ATNG8:03895:05892
GATGGTAGCGCGACAGCGTAGACCCAGAAGATCAGGGAAACTTCCTAGAAGAATTCAGATTTTTAACACGAGAGTAAACGTAAAAAGAAAGGTTTTACAAGACTCACGTTAACAATATTGCAGCAGTACGCACACAATCGAAGCGCAGTAAGGATGGCTAGTGTAACTAGCAAGAATACCACGAAAAGCAAGAATAAGAAAGTTCGCTATTAAACTATTAACGTACCTGTCTCTTCCGAAAACGAATGAGTAGATGAGATCTCGTATCGTTCGGTCAGAGTCT
+
-58968-//4444:<<=;;9;55;/595.59/////)/9)//272:::=8<<7;79=999:::):7;;<=>=C?89929>@A???,499)5.555&5559>>@>>==:;69=@B;A@?<?ABABCBCBBBBAB@AA<@;<<?BCCBABAB=A>?;:294948843-3<::;=9==8<<;,333333&399433,3837//(/65/..55;499/65557=697>5504:886//)/)----&-56(//;;8333339;8789333???;:6:;677;7>>522
@ATNG8:03897:05870
GATTAGACATATCGTACTCTCTGTACTCATTCGTTTCGGAAGAGACAGGTACGTTAATAGTTAATAGCGTACTTCTTTTTCTTGCTTTCGTGGTATTCTTGCTAGTTACACTAGCCATCCTTACTGCGCTTCGATTGTGTGCGTACTGCTGCAATATTGTTAACGTGAGTCTTGTAAAACCTTCTTTTTACGTTTACTCTCGTGTTAAAAATCTGAATTCTTCTAGAGTTCCTGATCTTCTGGGCTGCGCTGATATGCGCTACCATCGTTCGGGTCAGAGTCT
+
8599CBCCCCCCCBBCDDDAAACCCCCCBB@CCCB=BD?C?BBBCCCB?BBBBC?B@ABBB?B@CAAACCC=B?BBDDD3BD?BBBB<BBBB?BBFAFD7:9?C??<@BBCBBCC====9>;>A@@?>>@:@A@@9>=A;;;>@@CAAA<<<A=AAA=?A;?:??BBBBA>>;===@@6@=D:;7766*7<777)--3---=:8=<BAAA*;:@>>5>;::6:??A::;:>9<=====/--;;49--/<:76:?BA=>>B>>><>>>A>9778,6=;<<>>@@
@ATNG8:03907:05884
GATGGTAGGCGACATACATACGCGCCAGAAGATCAGGAACTCTAGAAGAATTCAGATTTTTAACACGAGAGTAAACGTAAAAAGAAGGTTTTACAAGACTCACGTTAACAATATTGCAGCAGTACGCACACAATCGAAGCGCAGTAAGGATGGCTAGTGTAACTAGCAAGAATACCACGTAAGCAAGAAAAAGAAGTACGCTATTAACTATTAACGTACCTGTCTCTTCCGAAACGAATGAGTACGATGAGAGAGCTCTCTCTACCATCGTTCGGTCAGAGTCT
+
:55D:=BB@CAAABCBCCCDCBBBB?BBC?BBCHCDAC@CB@@@@@=AB@C@AABBDDEF5DACBAACCAACCB;BC;;;;;$:<;;5599&5;;5<@>CCDCBB@B@BB@BBB?ABCA@@@BBBCCCCCCHACB@@<@AA@@A@@<AAC;;:=BBCCCCB@CECBBB@BB;9999?????>@>?;99999(9><A?>>CCB??=?@AACC<?;:AAAA?BB@@@CB?B?@@@;@DC?@???@BBBKBBCBBBEDBBBAAAA@AA?AAA@B@CD<???BAAA??
@ATNG8:03908:05873
GATGGTAGCAGACGTGACAGAGCGCCAGAAGATCAGGAACTCTAGAAGAATTCAGATTTTTAACACGAGAGTAAACGTAAAAAGAAGGTTTTACAAGACTCACGTTAACAATATTGCAGCAGTACGCACACAATCGAAGCGCAGTATGGATGGCTAGTGTAACTAGCAAGAATACCACGAAAGCAAGAAAAAGAAGTACGCTATTAACTATTAACGTACCTGTCTCTTCCGAAACGAATGAGTACGATGAGATCTCGTGTGCTAATCGTTCGGTCAGAGTCT
+
855<9<<@A>555<555=<<<A<>B7;;<759559:5::=>>>>>>9=>9?9;=933333$35:==888BBBBC9>700<<<,00+/27;;.</646<<<59555.47=>;>??7@A99:9<@CCEEBBA>B90000+0@?CCCBCBB?CBB?BBBAA:798<;<;87/8<9?==8<9655(578/77776(5<8<577@?=;=9=9<;;@:=:>>BBBAEAAABAB?B?BEG=B::8:@@AABBBBBAA@BAA@@@A>?=>>@=AA?B?AB@CDEAAA:::
@ATNG8:03914:05896
GATGGTAGCATCATGCATATCTCACCAGAAGATCAGGAACTCTAGAAGAATTCATATTTTTAACACGAGAGTAAACGTAAAAAGAAGGTTTTACAAGACTCACGTTAACAATATTGCAGCAGTACGCACACAATCGAAGCGCAGTAAGGATGGCTAGTGTAACTAGCAAGAATACCACGAAAGCAAGAAAAAGAAGTACGCTATTAACTATTAACGTACCTGTCTCTTCCGAAACGAATGAGTACTATGTAGAGCTCTATACTACCATCGTTCGGTCAGAGTCT
+
<<CC@CCBBBDBBCCCCBBCFBCCD@CBB@A@@C@A=A?BBBDCCC@CD?B@AAABBCCC1?=ACDCCCBBBAA;@B@BBBB3@@>AACED;CCC@CCCBCCCCC@C@CB@CCD?BBBCDCCCCCCBBCCCD@CC@@?@BBBCCA@=AAC;;;;BBCCDCB?BBBCCB@BB>A??<?@@>>9::9:?ABBB3BC@CBAADCCCC<><?@AA5858ACCC@CC@A@BA=@=@DC>CCC?AAACCCCCCABAAABBB???BBBBBBA<AA@7737@:??BBBB???
@ATNG8:03916:05868
GATGGTAGTGATACAGATCAGACACCAGAAGATCAGGAACTCTAGAAGAATTCAGATTTTTAACACGAGAGTAAACGTAAAAAGAAGGTTTTACAAGACTCACGTTAACAATATTGCAGCAGTACGCACACAATCGAAGCGCAGTAAGGATGGCTAGTGTAACTAGCAAGAATACCACGAAAGCAAGAAAAAAGATGTACGCTATTAACTATTAACGTACCTGTCTCTTCCGAAACGAATGAGTACGTGTCGACGTGTCTCCTACCATCGTTCGGTCAGAGTCT
+
////588<:5445=9;;>;;;<779,///8::=BBB6905:988::0548C=A@A?::;;):7;::;;998878188::>>>)5505.4==/==@<;;;<9>>0/)/)//)/99279;;;;>>=;;;;559@699@@?@BB@:9:A=B;A@@<@@CBB@@@:<:8///38:5/44-33777.7771333333#3;333337365<8:49779)/+/9:<;6;==<<==;>:==<5<530443;<=3448:<<==BBB@74348;=877/6:)00)//97//54<
@ATNG8:03870:05933
GATGGTAGTATAGAGCTCTACATAGTACTCATTCGTTTCGGAAGAGACAGGTACGTTAATAGTTAATAGCTTACTTCTTTTTCTTGCTTTCGTGGTATTCTTGCTAGTTACACTAGCCATCCTTACTGCGCTTCGATTGTGTGCGTACTGCTGCAATATTGTTAACGTGAGTATTGTAAAACCTTCTTTTTACGTTTACTCTCGTGTTAAAAATCTGAATTCTTCTAGAGTTCCTGATCTTCTGGGTGCGCTACAGTCTCTCTACCATGTTCGGTCAGAGTCT
+
@@@DAEBBBBBCCCCC@AACCCDCDDCCCCBB?BCCD=CC=B?CBBBBBB?CDBAA=A@CBBB>B?BBBBB>B==;=BCCD1@A=@ABB;BCDE@BA@<?@4::ACDCACDCCB@CD@CCC?C????BBBBB?BC??<?CCBB@@@CDCBB@??B>BBB>BB>B>BBBBB@AAA?BAACC2A5;5;<CCC.==;;<0668///=67;9====.9==>@;>98818>??===<@:==BDCB7;;;;3;;;???>>=;;;@AAB====AAAB7::8<>66-----
@ATNG8:03882:05955
GATGGTAGTGTCAGTGCGCGTCGTCCAGAAGATCAGGAACTCTAGAAGAATTCAGATTTTTAACACGAGAGTAAACGTAAAAAGAAGGTTTTACAAGACTCACGTTAACAATATTGCAGCAGTACGCACACAATCGAAGCGCAGTAAGGATGGCTAGTGTAACTAGCAAGAATACCACGAAAGCAAGAAAAAGAAGTACGCTATTAACTATTAACGTACCTGTCTCTTCCGAAACGAATGAGTACGAGAGAGCACACGTGTCTACCATCGTTCGGTCAGAGTCT
+
A@BB?BA@BBBAA@;BBBCCBAACB?AACACCDCBB?B@CBCCCBB@BC?C?BBC@@@@@2?;@@AAABCC@A?8=>;;;;;*;C=A5;;;6;CDDFBAABBBHE@D?BB?BDD@CCBBBCCCCCCCDCBBC@CCCD?CBBB?@?B=@<@996:BBCCCDB?AABBBB@A@;999<??ABF>AAA?BBCCC3CC?BA@AB@@@?<@<A@??;?<@@BBC@BCAA@BB?B?BBB=BBC@CBBBBAAABBCCBAAABBBDBBBD@B?<???=A=AB=@ABBBCBBB
@ATNG8:03883:05910
GATGTAGTATATCGCGTCGCTATCCAGAAGATCAGGAACTCTAGAAGAATTCAGATTTTTAACACGAGAGTAAACGTAAAAAGAAGGTTTTACAAGACTCACGTTAACAATATTGCAGCAGTACGCACACAATCGAAGCGCAGTAAGGATGGCTAGTGTAACTAGCAAGAATACCACGAAAGCAAGAAAAAGAAGTACGCTATTAACTATTAACGTACCTGTCTCTTCCGAAACGAATGAGTACGTGTGACGTACGTGAGCTACCATCGTTCGGTCAGAGTCT
+
>@@??DDDECC@@@BA@B@AABBB>BBC?CECBBB>B>BBCCCCB@;;:;@CCCCDDDD5D@CCBCBBCCCBB;;9;;;;;*;@>?5::9&9==:?CCCCCCDD@C@@??@DD=A@AACCCDCBBAA@@@C?C9::@CBBBAAAB?B@CCD@CCBBBBBB?BBAACB@BB?>>?>AABCC=AAA9?>??@2AB@BAAACC@@@8>;==<;5929=BCC@BB@@?BB?B@CDF>CAB>BBBAACB?>@ABCCCEAAAABBBCBAA?BBBBD?AA?BBCAA@@@@
@ATNG8:03888:05934
GATGGTAGTGATACAGATCAGACACCAGAAGATCAGGAACTCTAGAAGAATTCAGATTTTTAACACGAGAGTAAACGTAAAAAGAAGGTTTTACAAGACTCACGTTAACAATATTGCAGCAGTACGCACACAATCGAAGCGCAGTAAGGATGGCTAGTGTAACTAGCAAGAATACCACGAAAGCAAGAAAAAGAAGTACGCTATTAACTATTAACGTACCTGTCTCTTCCGAAACGAATGAGTACTGCGTCTCACTCTCGCCTACCATCGTTCGGTCAGAGTCT
+
CBCC@>>BBBBCB=ABADABBBCCCACCC?@@@@BB?B@BA@555<7;?>@?BC??>=<A1B><@:?>@?8;;738344444$4:39.444&5?<=@@@BCDDCC?C@BD@CCC?@@AABBBBBCCCCCABAADDDC@CCCBBBCC?DACB@<@AAAABBB@CCCCCD@CC?BBB?BBBBF>BBB?BBDCC3BB@BBBBBBDCC?C?A@??;?:88;AB>BCBCCCC?B<??A9AAA>AADCBAAAAAB@A@BCCCBBBBB@BBB?AAAAA@CC@CDCCDCBAA
@ATNG8:03904:05958
GATGGTAGCGACACATAGATACAGTACTCATTCGTTTCGGAAGAGACAGGTACGTTAATAGTTAATAGCGTACTTCTTTTTCTTGCTTTCGTGGTATTCTTGCTAGTTACACTAGCCATCCTTACTGCGCTTCGATTGTGTGCGTACTGCTGCAATATTGTTAACGTGAGTCTTGTAAAACCTTCTTTTTACGTTTACTCTCGTGTTAAAAATCTGAATTCTTCTAGAGTTCCTGATCTTCTGGGTGTATCAGCGAGTATCTACCATCGTTCGGTCAGAGTCT
+
>:;A9BDBBACCDDBBBBCCDECCCABBCAA>ABBD>CC?C?CBBBCBB?BCBBB@D?CCCD=C@CCCCBBBDD=AADDD1BC?BBCC>CCBC@CBB?CC?A@BCCFAEEBCCCCB=BCC?C?CCCCBBBB?BCCC?CCCCCCCBBBCCCCBBB?BCD?CC?C?CBCCCBCCC=A999969=B=99999(9C@BB>BCCCCFGCCC?CDDD3@BBCD@C@BC?BBCBCBB?B?BAADCC<B99979B@BBCBCCCCCCEDDDBB?BBCCC?BA?BBBCDCBBB
@ATNG8:03882:06007
GATGGTAGTATCTGTCTACGAGAGCCAGAAGATCAGGAACTCTAGACGAATTCAGATTTTTAACACGAGAGTAAACGTAAAAAGAAGGTTTTACAAGACTCACGTTAACAATATTGCAGCAGTACGCACACAATCGAAGCGCAGTAAGGATGGCTAGTGTAACTAGCAAGAATACCACGAAAGCAAGAAAAAAGAAGTACGCTATTAACTACTAACGTACCTGTCTCTTCCGAAACGAATGAGTACTACTCTCAGAGACACACTACCATCGTTCGGTCAGAGTCT
+
444=7=BCDDBBBBBCCCCCCCBBBA;;;ADCA@@@=A<@@@;;===00+06>>??>???.>9>@@BACCCCEC=:9:=<<<,==;=;<<<.<B??BBFCCCC<;9;>BB?BCB<@@A@@@;;;BCCBBCBB@CBBA>@AA@BBBB?C?@;;7;BAAA@@@?BCBCCC=??:<9849??>A>=<;9888999$9;8;A=B@:?@=48478A:55<=>AAAACC@@ABB@C?AAB<ACC@BBBBBCBBBB???BBBCCCCBBAA@>?9<?<893::3:9>>=><==
@ATNG8:03882:06009
GATGGTAGCACGAGTCACTTATCCAGAAGATCAGGAACTCTAGAAGAATTCAGATTTTTAACACGAGAGTAAACGTAAAAAGAAGGTTTTACAAGACTCACGTTAACAATATTGCAGCAGTACGCACACAATCGAAGCGCAGTAAGGATGGCTAGTGTAACTAGCAAGAATACCACGAAGCAAGAAAAAGAAGTACGCTATTAACTATTAACGTAACCTGTCTCTTCCGAAACGAATGAGTACGTGTCGACGTGTCTCCTACCATCGTTCGGTCAGAGTCT
+
555A:>BBB@@<<<<<@<C?9969<<;<@@<;;>04.4459;::544.5.4<<:<<<<+<8===>><<555=1:834444$4:.4.5>>/;<>9555;;;<::4:04368:6*//;999788:::<:@@B46:??9?A@?????;?>A@A?BBBBDBBB>AAB@AA=@@<@B>9==00,06616;::?.994:888>BBBB;<6;=/0)0)....).08:=@CCC>A?>AC0::94788=>>=>@><;;//00/>===:==:66,,,,(,,(,66655222
@ATNG8:03884:05963
GATGGTAGCTCTGCTCTGACTCTCGTACTCATTCGTTTCGGAAGAGACAGGTACGTTAATAGTTAATAGCGTACTTCTTTTTCTTGCTTTCGTGGTATTCTTGCTAGTTACACTAGCCATCCTTACTGCGCTTCGATTGTGTGCGTACTGCTGCAATATTGTTAACGTGAGTCTTGTAAAACCTTCTTTTTACGTTTACTCTCGTGTTAAAAATCTGAATTCTTCTAGAGTTCCTGATCTTCTGGGTGCGCTACAGTCTCTCTACCATCGTTCGGTCAGAGTCT
+
;6:E;>CCCA;@DCCCCCCCCCCCCBBBEBCB@CBBB>BC@C@BB@@@AA@CCCCCACACDCB?C@CDCCGCBBCACCCCC1BB>BCCC=?@AC?BDB@CC@BBBCCK@CCCCDEBB@BDD?@>BCCCCBBB@CBBB?BBCB@@CCCBBBCBBCD@BBA@CC?B?BBBBBBEHHABBBBB8B>B@CGGGG5DDCDE>AABCIDAAAAAEEED5CBBBEGIACC@BBBBBDD@C@BCBBCC?A@AA>ACCCCCCCCCCBCBBBBBB?BBBBBACC@BBCDEECAA
@ATNG8:03888:06003
GATGGTAGTGTCATATGAGAGTGTGTACTCATTCGTTTCGGAAGAGACAGGTACGTTAATAGTTAATAGCGTACTTCTTTTTCTTGCTTTCGTGGTATTCTTGCTAGTTACACTAGCCATCCTTACTGCGCTTCGATTGTGTGCGTACTGCTGCAATATTGTTAACGTGAGTCTTGTAAAACCTTCTTTTACGTTTACTCTCGTGTTAAAAATCTGAATTCTTCTAGAGTTCCTGATCTTCTGGAGATACACATGATACTCTACCATCGTTCGGTCAGAGTCT
+
9;;>9>DA996A@>>=BBBCCGMAAAB@AA59.4444(5;8>;@===>@C<C>=;;1515<;?.:45::=>?@@A=;;:;:$9<7==B=6===@?BB>;=>-00AA<A?BBAAABB??ABB=@=@BCCBBCCICCCC?BAAACCCCCCCBBCBBB=BA@;??9?;@AABBBA;;4;;;;;-:29<99:9*49??@:AACBA>>?9925555$59;;><A<@C@BCBCD9:2:;@>?@@A<@BB?BCCCCDGCCCCDCDCCC@;;6;B@9;4;;4:<?=BD@:9
@ATNG8:03893:05970
GATGGTAGCATCATGCATATCTCACCAGAAGATCAGGAACTCTAGAAGAATTCAGATTTTTAACACGAGAGTAAACGTAAAAAGAAGGTTTTACAAGACTCACGTTAACAATATTGCAGCATTACGCACACAATCGAAGCGCAGTAAGGATGGCTAGTGTAACTAGCAAGAATACCACGAAAGCAAGAAAAAGAAGTACGCTATTAACTATTAACGTACCTGTCTCTTCCGAAACGAATGAGTACCTCTCAGACGCTCGTCCTACCATCGTTCGGTCAGAGTCT
+
;<AC@CDBBACCDBBBBBCCCCCDCABBB@B@@A;;49<BBD<;6?9BB8=?BBA?:CCC3C?BBBBBBBBBA@9??<<<<;);?>@5:99&5<<9>BBCGCBCD7;7;;7;BB?BBBCC@@>@C@@AHCDCACBAA?AABBBCBB@B@CCD?CCCDBBBD?AA????>=?<??@=>??AB>?@@@AAAAA/DD@BBAAA@@<=6:5:@@A?B=??A@@<???B???@D@BBA=A;;;<CCCCBB?BCABBCC000000AA=AAA<??A@A;??=@@?>?B@::
@ATNG8:03897:05985
GATGTAGGACGAGCGTCTGAGAGGTACTCATTCGTTTCGGAAGAGACAGGTACGTTAATAGTTAATAGCGTACTTCTTTTTCTTGCTTTCGTGGTATTCTTGCTAGTTACACTAGCCATCCTTACTGCGCTTCGATTGTGTGCGTACTGCTGCAATATTGTTAACGTGAGTCTTGTAAAACCTTCTTTTTACGTTTACTCTCGTGTTAAAAATCTGAATTCTTCTAGAGTTCCTGATCTTCTGGATACACTCATGTGCACCTACCATCGTTCGGTCAGAGTCT
+
@:>@ABA?BCBCCABBFFCB?@?@CECCCCC@CBBC=BB?B@BCCCCCCACDDCC@C@CCBB?B@CCCBBBBFF@?@@?@1@C@CCCC>CCCCACCB>BC8;;BBCC@CCCCCCCD@BBC@C@CBA@@@9979@CD>BBBBCCCBDCCBCBA@@?BBB?BB?C@DCCCCBBBB?A;;;;.;>B=;;;;;*;BBCC;;;CCCCCCCD@CCDC5CCCCC@C@CC@CBBBCBB?B@AAABCC?BBD@CCCCCDDEC?@@BBCD@CDD@CBAAB@BB@CCBBBDBBB
@ATNG8:03898:05990
GATGGTAGCGCGACGAGCGTAGACCCAGAAGATCAGGAACTCTAGAAGAATTCAGTTTTTTAACACGAGAGTAAACGTAAAAAGAAGGTTTTACAAGACTCACGTTAACAATATTGCAGCTGTACGCACACAATCGAAGCGCAGTAAGGATGGCTAGTGTAACTAGCAAGAATACCACGAAAGCAAGAAAAAGAAGTACGCTATTAACTATAACGTACCTGTCTCTTCCAGAACGAATGAGTACGATGAGATCTCGTGTGCTACCATCGTTCGGTCAGAGTCT
+
A@BC@DDBACBBBBCDCCCCCCCDD>BCBACCCC@@?@@CCBACCC@CC?B@BC@@@@@@(A@CCBBBBBBCCD=CBAAA@@,;;4;@DBC7D;<8;CBA:96==8@>??<?BC?BAA@ABCCCCCBA;;;B=AABA>AA@::5<<>A?<AB?CBBB980A<@:;7//*/938//+388691>/0*/////'0><?858:?90/*0,/9:<@?BBCCC???@??;@;>+000+/;:5:<A><;;;<?@AABBCDC??????A??;?C???=??:?@@ABB???
@ATNG8:03913:05996
GATGGTAGCGAGCGAGTGTGTATACCAGAAGATCAGGAACTCTAGAAGAATTCAGATTTTTAACACGAGAGTAAACGTAAAAAGAAGGTTTTACAAGACTCACGTTAACAATATTGCAGCAGTACGCACACAATCGAAGCGCAGTAAGGATGGCTAGTGTAACTAGCAAGAATACCACGAAAGCAAGAAAAAGAAGTACGCTATTAACTATTAACGTACCTGTCTCTTCCGAAACGAATGAGTACCTCTCAGACGCTCGTCCTACCATCGTTCGGTCAGAGTCT
+
><CC@CABBBBBCBBBDDBCBB@AABGDC@CCCBA@=A=@@DDCCA?AA?A?AACCCCDC3B?BCCBCEEDDDC9@@:::::*;?=@5;:;*:CA=CCCCCDCBB?B@CC?ABC?BACBBDDDCCCCCBBBB@EECC=@BBBDBBB?CBCBB>ACDDDBBA?CBBBCC?BA?BBC>??BBC<B>>8;=;=;1>@?BBAABCCCC?B?BBAB?B>A?BCC@CBBBBDD@D=@@C=BCA@CCCCCBB>BBCBBBBBBBBBBBB?AAA=@AA=B?CB?BCCCCBBAB
@ATNG8:03870:06010
GATGGTAGACATATCGTACTCTCTGTACTCATTCGTTTCGGAAGAGACAGGTACGTTAATAGTTAATAGCGTACTTCTTTTTCTTGCTTTCGTGGTATTCTTGCTAGTTACACTAGCCATCCTTACTGCGCTTCGATTGTGTGCGTACTGCTGCAATATTGTTAACGTGAGTCTTGTAAAACCTTCTTTTTACGTTTACTCTCGTGTTAAAAATCTGAATTCTTCTAGAGTTCCTGATCTTCTGGCGCTCTGTCACGTCTGCTACCATCGTTCGGTCAGAGTCT
+
A@AB?BCBBBBCBDBBBCCCCCCCCCCDBB::;:BBC=BB@B?BABBBBA?CCABB?B>BBAB@C?CBAAAAC<A7BA===+CC>B??=1;=?=<AAB?BD?ABB@???C???>@AA<A==:==AAA==///7<<771;;====>>>?@@@@AAC;988<?@=B<@@AA????A=@@?CC5D<A5;;DDD/?@@AA3;;=;;;=<;;5;>=>/?;<;@=B=??<?A>===>:=<@@>===57771///<767;;>>>===>?>;;5;>>==:>A=CA???AB?>
@ATNG8:03870:06015
GATGGTAGTGTCATATGAGAGTGTGTACTCATTCGTTTCGGAAGAGACAGGTACGTTAATAGTTAATAGCGTACTTCTTTTTTCTTGCTTTCGTGGTATTCTTGCTAGTTACACTAGCCATCCTTACTGCGCTTGTGTGCGTACTGCTGCAATATTGTTAACGTGAGTCTTGTAAAACCTTCTTTTTACGTTTACTCTCGTGTTAAAAATCTGAATTCTTCTAGAGTTCCTGATCTTCTGGTCTACTACACTGTACTCTACCATCGTTCGGTCAGAGTCT
+
;;;>8>8700////9566>>?C969;;;=>:838444/5::>;??;@<>>7;5555.5.5;:@;B=BBBCCCBAA=;;;;;;$9;:;;>>6B==@@BAA>BB=;<9A@>:>>==>@55259;2:6;9CB:9;C699>9//:///77///4455569>>8=8<;;;99;99395555&56;7=>>@@0@999?8?=BB?D@94929999):<;@@=@>>?588???AB=?=@BBB@@;?9;4;??=?>@@??AACCAAAC??=?@@AC?A@;??9:;@???
@ATNG8:03873:06013
GATGGTAGAGTACAGTGTAGTAGACCAGAAGATCAGGAACTCTAGAAGAATTCAGATTTTTAACACGAGAGTAAACGTAAAAAGAAGGTTTACAAGACTCACGTTAACAATATTGCAGCAGTACGCACACAATCGAAGCGCAGTAAGGATGGCTAGTGTAACTAGCAAGAATACCACGAAAGCAAGAAAAAGAAGTACGCTATTAACTATTAACGTACCTGTCTCTTCCGAAACGAATGAGTACTATAGACTATCTGAGACTACCATCGTTCGGTCAGAGTCT
+
::9@<A?;?<B;69BBCCBBCAAAD>BCC@CCBBCC?B?BCBAB@@>AC?B=@@=><<<<,=;ABCECBCBAB@89944444$4949.55)5:;8?@666=<5929;?C<AAC@CCA@BCBCDCCECCDEC>A@;;69=@@?@?B=B?B;;7;BACCCCB?AAAC??<?A=@AA<@>>>?8;<;998999(9@;AABBCA>;95:599??;A:>;BBB?AA99443282333(333-388?ABBBD>>=@BBBAAACBBBCAAA<@@AAA<?@?AABAABA99
@ATNG8:03879:06054
GATGGTAGCGCATATCAGCGCAGCCCAGAAGATCAGGAACTCTAGAAGAATTCAGATTTTTAACACGAGAGTAAACGTAAAAAGAAGGTTTTACAAGACTCACGTTAACAATATTGCAGCAGTACGCACACAATCGAAGCGCAGTAAGGATGGCTAGTGTAACTAGCAAGAATACCACGAAAGCAAGAAAAAGAAGTACGCTATTAACTATTAACGTACCTGTCTCTTCCGAAACGAATGAGTACCTCTCAGACGCTCGTCCTACCATCGTTCGGTCAGAGTCT
+
;5::39444::A@@@@BDBCCCCDE=CCC@AAABBB=A7;;?AACC<;;6:=899:9999$9.55<;;<A<<DD9B5;;;;;*;A>A5;;;*9=>49@@@@B@@A@D@;<;;CD@BCCC@@@BBBBBBB@@@<@AAA8;;@ACDDD=A=B<;8;CCDDDDC?BBBBBD@BC?BBC?CCCCC=B??;?ABBB2AB@C???CCDAA<?<?BCC?B<?;CCC?BAA@@@D?B@BDE?DCC?AAA@AAA=??A@=?=9:9778??=@CC?@@@:@;@A>@@@AA@@@@
@ATNG8:03892:06021
GATGGTAGGCGTGTGAGAGTCTGCCCAGAAGATCAGGAACTCTAGAAGAATTCAGATTTTTAACACGAGAGTAAACGTAAAAAGAAGGTTTTACAAGACTCACGTTATCAATATTGCAGCAGTACGCACACAATCGAAGCGCAGTAAGGATGGCTAGTGTAACTAGCAAGAATACCACGAAAGCAAGAAAAAGAAGTACGCTATTAACTATTAACGTACCTGTCTCTTCCGAAACGAATGAGTACCTCTCAGACGCTCGTCCTACCATCGTTCGGTCAGAGTCT
+
48885;<C@CCBCBCEECCBBA@@A<@CC@CECCCC@B?BBBBBFC=;;7;;>B@;;;;;':<BABBABCCCCD=@@99787(9=9<3887(7<>68>8BBBDCC?BB>><BBB@BCBBBBBBBCCCCB>>=;>>AA>ABCBB??A@A<==A>ACCBBBAA>@A@@?><?B<?@@5;;888)788/58989+::2:ABCDDA@@;@<@A@@7;8;???D=>;;;===:@9:;:/99928>>AAAA?BBBA@?????>@@@A<AAA=A>BBB597<@AAAAA<<<
@ATNG8:03893:06027
GATGGTAGAGAGAGCTCTCTCATCGTACTCATTCGTTTCGGAAGAGACAGGTACGTTAATAGTTAATAGCGTACTTCTTTTTCTTGCTTTCGTGGTATTCTTGCTAGTTACACTAGCCATCCTTACTGCGCTTCGATTGTGTGCGTACTGCTGCAATATTGTTAACGTGAGTCTTGTAAAACCTTCTTTTTACGTTTACTCTCGTGTTAAAAATCTGAATTCTTCTAGAGTTCCTGATCTTCTGGGCAGACTCTCACACGCCTACCATCGTTCGGTCTGAGTCT
+
:55>9<AABBBCBBA;;;BBBCGGCCCCDCBB@CFEG>BB?B@CFBABCB?CCBBB?B?BBBC@B@CBBBBBC=B9B@@@@2AA@CCCA;ABAC?@AA@CC799ABBA@BBBBDC@@<ABA=D:??A@@@@A<AAAA9=<@@??@??@@AC???A<==>;??:=:>BBA@@?@@=@@@@@5@=B=>>>>>/=?;;;06/////<9;>18888(5==<=7=9@@=BB@@;<<<@<@@BBDD5::AB:>=>@@@9:;>:::<<9<;;7<<76717=9==:>>A>>>
@ATNG8:03893:06039
GATGGTAGAGAGACTGTAGCGCACCCAGAAGATCAGGAACTCTAGAAGAATTCAGATTTTTAACACGAGAGTAATCGTAAAAGAAGGTTTTACAAGACTCACGTTAACAATATTGCAGCAGTACGCACACAATCGAAGCGCAGTAAGGATGGCTAGTGTAACTAGCAAGAATACCACGAAAGCAAGAAAAAGAAGTACGCTATTAACTATTAACGTACCTGTCTCTTCCGAAACGAATGAGTACGAGAGTCAGAGCAGAGCTACCATCGTTCGGTCAGAGTCT
+
888B?CCBBCCBBDCCGCCCCCCCL?CBA?ABBAAB?@=@CCA@@C@BB?B@AAAAADDG2C?CBBBBBCBBB>A<;0000+00,0*000+0>A7==BBCBABA<?<>C?CCC?AAAACCBBBBBBBBBCC@CDCC?CBBDCBBB?C@CBB?BCCCCBBB>AACCCB?BC@@@@<??BBB8?<>8=AABB3CBAC@?@BAA@@=@<@A??;??B@ICDADBAAADC?B@BCC=CBB@BBBCDBBBBBBBBABBBCCBB>>>ACD?BBB>>;>>8??AABB@@?
@ATNG8:03898:06051
GATGGTAGGTGTGTGAGAGTCTGCCCAGAAGATCAGGAACTCTAGAAGAATTCAGATTTTTAACACGAGAGTAAGCGTAAAAAGAAGGTTTTCAAGACTCACGTTAACAATATTGCAGCAGTACGCACACAATCGAAGCGCAGTAAGGATGGCTAGTGTAACTAGCAAGAATACCACGAAAGCAAGAAAAAAGAAGTACGCTATTAACTATTAACGTACCTGTCTCTTCCGAAACGTATGAGTACGATGAGAGAGCTCTCTCTACCATCGTTCGGTCAGAGTCT
+
88?B?BBB@CCCCCCCCCB?@@@@@<AEEAEDBBBB?B;@@ABBBC@DC?@>@AA@@@@@0@>AACC@A?DEC<>;;;;;;;(;B>B59::*9=98??99>@00-0;=A;AAA?ACGFCCCECCCCCCCCC@DDAA>@@BBBB;;7;?C@@?@BAABBBD?BCBBBB@CC>AA@>A@>==5===99:::9:%:@;@:9:DDBCB?B?>>>>5;598;AA>A@@@@@C@E@BBB>BBBBBBCCCDBBB>>>BCCABABA@@A>>A==B>;;??AA>BAAAA@A??
@ATNG8:03901:06034
GATGGTAGCAGACGTGACAGAGCGCCAGAAGATCAGGAACTCTAGAAGAATTCAGATTTTTAACACGAGAGTAAACGTAAAAAGAAGGTTTTACAAGACTCACGTTAACAATATTGCAGCAGTACGCACACAATCGAAGCGCAGTAAGGATGGCTAGTGTAACTAGCAAGAATACCACGAAAGCAAGAAAAAGAAGTACGCTATTAACTATTAACGTACCTGTCTCTTCCGAAACGAATGAGTACAGAGAGTACGATATGTCTACCATCGTTCGGTCAGAGTCT
+
88:A9=CCAA?A55555=>@ABBCC@BBBAA@@BBC@B?BCDDDAB>BB?B?BAA99988.9?CECCCCCC??>7>AAABBB2@B>@5;;;&9@<<>AAACBBBC>A=A@=@@@=@ABBBBBCCDCCCDCBA>BBBB?BBBAAC??=@@BBB@BCBABBAA>ABBBBB?>>9?@A=ABABB=999;99:::(9@<B???CC>==,/,/66:*/*/=AAA>ABBCABC;=;:99/9@@?BBCEDBCCCCCB9::CBDBBAAABBCA;?<==>7//,/<@AAA@@?
@ATNG8:03903:06058
GATGTAGTGATACAGATCAGACACCAGAAGATCAGGAACTCTAGAAGAATTCAGATTTTTAACACGAGAGTAAACGTAAAAAGAAGGTTTTACAAGACTCACGTTTAACAATATTGCAGCAGTACGCACACAATCGAAGCGCAGTAAGGATGGCTAGTGTAACTAGCAAGAATACCACGAAAGCAAGAAAAAAGAAGTTACGCTATTAACTATTAACGTACCTGTCTCTTCCGAAACGAATGAGTACGATGAGATCTCGTGTGCTACCATCGTTCTGTCAGAGTCT
+
CCBCCABBBCCCCAAABCBBBBBB?AAC@CBBC@@>@@BAB:::B@DG?C?>>?=<<<<,;<>>?>AABBBBA899::999'4>6;5<<<6@@CACBCCECA;::0;>@A=BA@699BABCCDCCBCCCDCC@DCBD@BBBBBABA@C@B;;:;DDCDCCC?BBBCBB>AB@BBB?AA9::28?A>@@@@@@(@>;00,0;@ADCB?A=C@@@=A=;;ADF@CDCBBBC@D=@@D>BBB>ABCBBBBAAABABCCCAAAAA=;;;>>;>AA>B?BADBAAE@A@BB
@ATNG8:03904:06011
GATGGTAGCTCTGCTCTGACTCTCGTACTCATTCGTTTCGGAAGAGACAGGTACGTTAATAGTTAATAGCGTACTTCTTTTTCTTGCTTTCGTGGTATTCTTGCTAGTTACACTAGCCATCCTTACTGCGCTTCGATTGTGTGCGTACTGCTGCAATATTGTTAACGTGAGTCTTGTAAAACCTTCTTTTTACGTTTACTCTCGTGTTAAAAATCTGAATTCTTCTAGAGTTCCTGATCTTCTGGGCAGACTCTCACACGCCTACCATCGTTCGGTCAGAGTCT
+
?@@C@DCDCCA@ACCDCCCCCCCCBBCBBBBB@DCCC=CC?C?ABAECCC@CEHCB?BACCCC@CBDCBCBBBCC??????1@C?CBCC>CDBB>BBB=BC9;;ACCGACCCCDDCD?BBB@B?CCCCBBBB?CCCC@CBDBBBBBDCCBCBCBC=BCC@BB?B?BBCCCCBBBACBBBB:A>B;;:::9*:BBBC>BBDCCDECBB@CDEC5CBBCC@C@CC@CCCCCBB?CACCCBBA=A@AA=ACCCCBCBDBAAABD@DCC<BBBBC?BB?CCDDCCA@@
@ATNG8:03919:06027
GATGGTAGCACACGAGATCTCATCGTACTCATTCGTTTCGGAAGAGACAGGTACGTTAATAGTTAATCGTACTTCTTTTTCTTGCTTTCGTGGTATTCTTGCTAGTTACACTAGCCATCCTTACTGCGCTTCGATTGTGTGCGTACTGCTGCAATATTGTTAACGTGAGTCTTGTAAAACCTTCTTTTTACGTTTACTCTCGTGTTAAAAAATCTGAATTCTTCTAGAGTTCCTGATCTTCTGGTGTCTGATCTGTATCACTACCATCGTTCGGTCAGAGTCT
+
AACD@CBBCBBCACBCFBBBCBA?BFBBBCBB?BBBB<BC?B@CCCCCBB?BDFDD@C@BBBB@CABBBBBDC@;:;;;):B??BBB=BBCC>@AB?BC799?A??<@@AABBBB?AAB@C?B???BBCB?CCCC@B>>>>??BB@@@@@>@A=:::<AB<A=CCA@A>><>;>@@@@6@<A<??@@@/@?:@@9A>>>???==<4:::::$7554;7?7AB>BBABBDD?B?BCCBBB=??B=@AAAAABBBBBDCCBBBBBB?BABBB?BC?@AABBBB>>
@ATNG8:03871:06075
GATGGTAGATACTCGCTGATACACCCAGAAGATCAGGAACTCTAGAAGAATTCAGATTTTTAACACGAGAGTAAACGTAAAAAGAAGGTTTTACAAGACTCACGTTAACAATATTGCAGCAGTACGCACACAATCGAAGCGCAGTAAGGATGGCTAGTGTAACTAGCAAGAATACCACGAAAGCAAGAAAAAGAAGTACGCTATTAACTATTAACGTACCTGTCTCTTCCGAAACGAATGAGTACACACTCTCATATGACACTACCATCGTTCGGTCAGAGTCT
+
798><@ABBCCDCBBBCCBBBBCCB=CCB@BFGCCB?B?A@A@?@A?CC@C@BA??????.?=ABBBCCCBBBB;@>;;;;;*;@<>5;;;*:CB?ABAAGGDCC@C@CC?BBD?BAAAACDCCCEBBBCCD@CBBB>??BBDDDC>C@CAB?ABBBBCCC?CAACCC@BB?BBB=AA???8?AA?BECCC3BB?BBBBBFC??795;<=>1838DDCC@CC@@@AA=A=BBC>BCC?BBCCCCC@AACBBBBBBA@AAAAAABB?BABBC?BBAAA?@?AAAB
@ATNG8:03873:06108
GATGGTAGGCGAGAGTGAGACGCAGTACTCATTCGTTTCGGAAGAGACAGGTACGTTAATAGTTAATAGCGTACTTCTTTTTCTTGCTTTCGTGGTATTCTTGCTAGTTACACTAGCCATCCTTACTGCGCTTCGATTGTGTGCGTACTGCTGCAATATTGTTAACGTGAGTCTTGTAAAACCTTCTTTTTACGTTTACTCTCGTGTTAAAAAATCTGAATTCTTCTAGAGTTCCTGATCTTCTGGTGAGATATGCATGATGCTACCATCGTTCGGTCAGAGTCT
+
888>7?CC?DBBA;;6DBBBBCCCBCCBBBBC?BBBB=BC>B@BBBDCBB@BCBBB=?>@CCC@F?AABBBCBBB?CCCCC2A@;@99923??A<@?B?BB@BBBAAA?BBBBBBAA?CBB:=:>@@@=====>>>@<???B@@===??BCA@@@<>>>===:<=???AABAAB9==AAA5A;>:>>DDD/==AAD9??@>>>=;::188888%8::<<;?8>><@AD?>>A=D=CB>>>@7::@<:::>>>>=AAA<>>>>;@@>:>8::A=>>:>AAAB@;;;
@ATNG8:03876:06071
GATGGTAGTGTGTCTCTGAGAGTAGTACTCATTTGTTTCGGAAGAGACAGGTACGTTAATAGTTAATAGCGTACTTCTTTTTCTTGCTTTCGTGGTATTCTTGCTAGTTACACTAGCCATCCTTACTGCGCTTCGATTGTGTGCGTACTGCTGCAATATTGTTAACGTGAGTCTTGTAAAACCTTCTTTTTACGTTTACTCTCGTGTTAAAAATCTGAATTCTTCTAGAGTTCCTGATCTTCTGGGTGTATCAGCGAGTATCTACCATCGTTCGGTCAGAGTCT
+
4:4406<CCCBBBDA@<DCCFDCCDCBBBCCCE=BAB=BC?C?BBCDCCB?CBBBB?B>BBBB>A?BBBDABBCB@BBBBA3AB?BBCC>BBAA=@@?=@@?@BCCCB>@AB>>B==8>@B=A=????AAAA=AAAA9<<AAAA>>>B??????B<??A;@@=A;@@@@@@A@@<@@@@@6@:=8=>===/=><<=6==<====<==4;;:;+;=>>>;>=BC<???@@>><>=@@@A??:>=?@9:::@AAAAAA?>>?A??AA:A;=;D5:8;@AAAAAA>?
@ATNG8:03877:06069
GATGGTAGGAGACACGTCGCACACGTACTCATTCGTTTCGGAAGAGACAGGTACGTTAATAGTTAATAGCGTACTTCTTTTTCTTGCTTTCGTGGTATTCTTGCTAGTTACACTAGCCATCCTTACTGCGCTTCGATTGTGTGCGTACTGCTGCAATATTGTTAACGTGAGTCTTGTAAAACCTTCTTTTTACGTTTACTCTCGTGTTAAAAATCTGAATTCTTCTAGAGTTCCTGATCTTCTGGGTGCGCTACAGTCTCTCTACCATCGTTCGGTCAGAGTCT
+
45<A9>AA?CCCBCCCCCBB@@;;4<=99=9;:;CCC<A@<A=A@@@@@A=@C@>><>-009=69<???????;=<79888$3339;;=6=BBB?BBB@CC>???C??<?AA@AACD?BB@<A<@A@<=;:;<@AAA;??AAAAA???A@><:::5;;@<AB=A=BAA;;;AAA8=8888)89>5;7===,=<<<<+//65889@AA<====,=///;4:6>@=@@@@@>><><@@@===7;;@A:AA@A?@;;;=>=BB?????=>>>>A=>=:=@@???888
@ATNG8:03878:06061
GATGGTAGAGTACAGTGTAGTAGACCAGAAGATCAGGAACTCTAGAAGAATTCAGATTTTTAACACGAGAGTAAACGTAAAAAGAAGGTTTTACAAGACTCACGTTAACAATATTGCAGCAGTACGCACACAATCGAAGCGCAGTAAGGATGGCTAGTGTAACTAGCAAGAATACCACGAAAGCAAGAAAAAGAAGTACGCTATTAACTATTAACGTACCTGTCTCTTCCGAAACGAATGAGTACGTGTGACGTACGTGAGCTACCATCGTTCGGTTAGAGTCT
+
<<BC@D@@@C>EECCBBBCCCCCCD@CDC@BBBA@@<@=@@CADCCACC>A>@@?88989):<ACCDCCDDBB@8@@;;;;;';5257==@1<<>9=B>BAAAAA=A=AB?BBC@BBBBECCCCCCCCCBCC@BCBB@CBBCBBBB?C?B;;8;BBAAC@@=ABCCAB>AC?B?><?BA@D>BAA>AEBBB3CC?B@??AA===1738??B=C===BCB?B@@@@AAAF>@@@7=00-0@=@@AABBBBBBBCA@A@><>@@@AB?BBA@@>9959>B@AB???
@ATNG8:03884:06099
GATGGTAGGACGAGCGTCTGAGAGGTACTCATTCGTTTCGGAAGAGACAGGTACGTTAATAGTTAATAGCGTACTTCTTTTTCTTGCTCTCGTGGTATTCTTGCTAGTTACACTAGCCATCCTTACTGCGCTTCGATTGTGTGCGTACTGCTGCAATATTGTTAACGTGAGTCTTGTAAAACCTTCTTTTTACGTTTACTCTCGTGTTAAAAATCTGAATTCTTCTAGAGTTCCTGATCTTCTGGGTGCGCTACAGTCTCTCTACCATCGTTCGGTCAGAGTCT
+
@@@C@CCC@CCA@ABCBCCBBBCC?@BACCAA?ACCC?CC@C@DCCBBCC@CCCCC?C@BCCD?C?CCCCCBECC@CCCCD3CC?BBCCDCCBB?BBC@DC:<<;CCJADCCCCCCF?BBC@C?CCDCBBBC@CCBB<AACBBCCCDCCCBBBBC?DDB@BB?B?BACCCCCBB?BCCCC;C@C<@@@>>,@ABCD=CCCCCCCABA<AAAA1ACCCCBJACC?BBCCBBB@D@BBBBCC=B@@@;@BBCCCAAACAAACDCCCHACCAAA@CCACCCCCBBAA
@ATNG8:03888:06075
GATGGTAGTATCTGCACACTCTGTCCAGAAGATCAGGAACTCTAGAAGAATTCAGATTTTTAACACGAGAGTAAACTTGAAAAGAAGGTTTTACAAGACTCACGTTAACAATATTGCAGCAGTACGCACACAATCGAAGCGCAGTAAGGATGGCTAGTGTAACTAGCAAGAATACCACGAAAAGCAAAGAAAAAGAAGTACGCTATCAACTATTAACGTACCTGTCTCTTCCGAAACGATGAGTACGTGTGACGTACGTGAGCTACCATCGTTCGGTCAGAGTCT
+
444>7<ACCDCCBBBB?CCFEFCDC@C;;:<CDDBD?@>@BCCD@@=@B4;4;?>==?@?.??BBBCBBBBBBB<AA?BCCC3AA=A?CDF8B=>7;==877?3947;>>;?@?<?BAAABCCDD>>@>A??;==@@?B>?;>=AA:>;===;===>>@??<?@@@GD<@@<@;:4:96552&2222'29999*22,2222==;=?;;6;888=C<889A@=A;;;=>=:>=?;;2;00///???AA<;=??>>>@@AAA???AAA>@788@;?>=A>>===@@B
@ATNG8:03893:06076
GATGGTAGTGTCATATGAGAGTGTGTACTCATTCGTTTCGGAAGAGACAGGTACGTTAATAGTTAATAGCGTACTTCTTTTTCTTGCTTTCGTGGTATTCTTGCTAGTTACACTAGCCATCCTTACTGCGCTTCGATTGTGTGCGTACTGCTGCAATATTGTTAACGTGAGTCTTGTAAAACCTTCTTTTTACGTTTACTCTCGTGTTAAAAATCTGAATTCTTCTAGAGTTCCTGATCTTCTGGGTCTCTCTCTCACGCACTACCATCGTTCGGTCAGAGTCT
+
<<A@7;>@ACBBCCCCBBBCCCBBBCB@AA;:5;ABA>AB?A?BBCCC=A:?CCEDAJ@BC;;7;9=A>@ABC@@?@BBBB2@@?AGHE@ECBB?BBB?BF?BBCCCDBCCCBAACC@BAA?AACCCCAAACACDCC@CBCCDCBBCCBBBDCCC@DDC@CC@C@CBBBCB@@@@BBCCC;D@CFCCDCC2AA@@@;@ACBBBBBAA5<;<;*<ABCCBH@CB@BBBBCCC@D@DDCCCC?BBCB;@ABCCCCCBB@@ACBBBCC@CBAAC?;;8;CBBBBCAA
@ATNG8:03896:06084
GATGGTAGCAGACGTGACAGAGCGCCAGAAGATCAGGAACTCTAGAAGAATTCAGATTTTTAACACGAGAGTAAACGTAAAAAGAAGGTTTTACAAGACTCACGTTAACAATATTGCAGCAGTACGCACACAATCGAAGCGCAGTAAGGATGGCTAGTGTAACTAGCAAGAATACCACGAAAGCAAGAAAAAAGAAGTACGCTATTAACTATTAACGTACCTGTCTCTTCCGAAACGAATGAGTACCTCTCAGACGCTCGTCCTACCATCGTTCGGTCAGAGTCT
+
AABB@BBDCCCCCCBBBBBCCCCEC=BBC?DDBBAA?A@BBBBBDD@AA?A?CCAAAAAA2C?CACABBBBBBB<@@ADDCD3CC@D?BBB:BCC@DBCCCCCCD?B=BD?CCD=AABBBBBBCCCCCCDCC?CCBB>AABAAABA>B?CAA>ABBDDCCA@CAAAAA?BB>>>>9>>?@?:A@@;<<<<=>'???B97:CBBAB8;78>>?2;7;BDCC@CBAAABB?B?ACD=BBC?BBBBBCD?AAAABBDCCC@A>@@<@AA<??@:?=?A@CBCCBB>>>
@ATNG8:03900:06061
GATGGTAGTAGTACACTAGTCATACCAGAAGATCAGGAACTCTAGAAGAATTCAGATTTTTAACACGAGAGTAAACGTAAAAAGAAGGTTTTACAAGACTCACGTTAACAATATTGCAGCAGTACGCACACAATCGAAGCGCAGTAAGGATGGCTAGTGTAACTAGCAAGAATACCACGAAAGCAAGAAAAAAGAAGTACGCTATTAACTATTAACGTACCTGTCTCTTCCGAAACGAATGAGTACTACTCTCAGAGACTCACTACCATCGTTCGGTCAGAGTCT
+
?;AE?BAA@@@@A@<<<<9;5?944.444.44455:.5./:7///<8<<:<6;;666CAA,B5995588::433(3349999(99398<<<0<<=:?;665<<5945:<<8BAB=@B@@@BAAABAA@BBBC@DBBB?BBBABCBC>A?B:;7;CCCCCDC?BBBBBB@BB?>>??BC@AA<???<<>>>>>&==;00/0>9:<=<>:;9AA;B<>>B9:6:@B@??@<@9>?A=ABB?@>?787?@AABBBCBBDCB>>>0///30779??8<<9<997:9578
@ATNG8:03904:06081
GATGGTAGTGTCATATGAGAGTGTGTACTCATTCGTTTCGGAAGAGACAGGTACGTTAATAGTTAATAGCGTACTTCTTTTTCTTGCTTTCGTGGTATTCTTGCTAGTTACACTAGCCATCCTTACTGCGCTTCGATTGTGTGCGTACTGCTGCAATATTGTTAACGTGAGTCTTGTAAAACCTTCTTTTTACGTTTACTCTCGTGTTAAAAATCTGAATTCTTCTAGAGTTCCTGATCTTCTGGTAGAGCGTGCATATATCTACCATCGTTCGGTCAGAGTCT
+
@B::655;5<<<<=666969@B@BBA;;;EDC?E;::8;=7=:;;;;=6616666=:=:==<<8<8<<;<<<555554444$44.49=A=A<AB?@@D=;;4:;?9:9=@@996;;>7<@C7:79CBBBBCC=A@BB>BBBBCB<;;:;:BA@AA=:;:=AA;A?AAAAABB@B?@AAAA.;5;5:;;;;*;9>?D;BAA;;:=995.5555$59955.55;;9;<;>B>A<?7?@<@==<;?B?BBAABAB@AA?@@B???CCB69:999<@A?BBB@@@=00
@ATNG8:03909:06064
GATGGTAGATACTCGCTGATACACCCAGAAGATCAGGAACTCTAGAAGAATTCAGATTTTTAACACGAGAGTAAACGTAAAAAGAAGGTTTTACAAGACTCACGTTAACAATATTGCAGCAGTACGCACACAATCGAAGCGCAGTAAGGATGGCTAGTGTAACTAGCAAGAATACCACGAAGCAAGAAAAAGAAGTACGCTATTAACTATTAACGTATCTGTCTCTTCCGAAACGAATGAGTACACATCGTCGTGTCGTGCTACCATCGTTCGGTCAGAGTCT
+
//:;:<@CCCC;96>?@@AAAABBF>BBC?@@BCA@=@<@ACCBCB@B?=?8>>:?:==C+=6<@<>=>AAAAA8@?;;;;;*;@=>5995&5<>:@ECCAA@BC?A?;;7;BB=ACCCBCCFBBBCBBB;;5;@<<5;@??@?:929=@@B?BCCDCCCC?CBCC@?;981:::9;;00+///;>????0BB>BBBBBCBBC<@:=<;;5;:88<B@@@BAAACB<?=?CB;@CC=@998?::=CB?743>===>>>888@AA=@@887>?@>BBBBACA??
@ATNG8:03910:06076
GATGGTAGGCGAGAGTGAGACGCAGTACTCATTCGTTTCGGAAGAGACAGGTACGTTAATAGTTAATAGCGTACTTCTTTTTCTTGCTTTCGTGGTATTCTTGCTAGTTACACTAGCCATCCTTACTGCGCTTCGATTGTGTGCGTACTGCTGCAATATTGTTAACGTGAGTCTTGTAAAACCTTCTTTTTACGTTTACTCTCGTGTTAAAAATCTGAATTCTTCTAGAGTTTCCTGATCTTCTGGCGCTCTGTCACGTCTGCTACCATCGTTCGGTCAGAGTCT
+
AA@@7:<>:=BBCCC@A@DBCCEEABBCCCCFACBBC?CC@C@BBBBBBC@BCBBC@C?@CCC@C?CD:::AA;;::?:::+477ABCC;BBAA?BBC?BB?BAAAAB>ABC:::BD?B@B<@<@A@@A>>>:=CDC7;;?A>>>>==>=;;;=<5::><AB=A6::A???@@@=BA@A@3?:>5;;>?>/>A?>>7>;;:::9:6817BBA*;7;7907/55/568667993:4855:8825553585<<6///898<??99:::58AA??;@@;><<<99<99
@ATNG8:03877:06126
GATGGTAGCGCGACGAGCGTAGACCCAGAAGATCAGGAACTCTAGAAGAATTCAGATTTTTACACGAGAGTAAACGTAAAAAGAAGGTTTTACAAGACTCACGTTAACAATATTGCAGCAGTACGCACACAATCGAAGCGCAGTAAGGATGGCTAGTGTAACTAGCAAGAATACCACGAAAGCAAGAAAAAGAAGTACGCTATTAACTATTAACGTACCTGTCTCTTCCGAAACGAATGAGTACGATGAGAGAGCTCTCTCTACCATCGTTCGGTCAGAGTCT
+
?;CB?BB@AAA@BCAABCCCCCCCC>BCDBCBBB::8;?CCBCCCB?BC?CADBB?????1?ABBBBFDB99828?;<<<<,00,/)///&/:==ABBABBCBB?B?BC@BAC@EDEBBABBGBBBCCCCC@BCCC@CDBBBBBB?C@BBB?BCBCBBBB?BBBCCC@CB?????AABBB<@?A@CCFGD3BB?ABBBBDD??3638??>:>;88;BB?@@@?ACD@C?BBE>FCB>AACCCCCDB???BBC?;:888===;;;;==>:?::948=@@BC???
@ATNG8:03887:06113
GATGGTAGTGTCATATGAGGAGTGTGTACTCATTCGTTTCGGAAGAGACAGGTACGTTAATAGTTAATAGCGTACTTCTTTTTCTTGCTTTCGTGGTATTCTTGCTAGTTACACTAGCCATCCTTACTGCGCTTCGATTGTGTGCGTACTGCTGCAATATTGTTAACGTGAGTCTTGTAAAACCTTCTTTTTACGTTTACTCTCGTGTTAAAAATCTGAATTCTTCTAGAGTTCCTGATCTTCTGGTATGACTAGTGTACTACTACCATCGTTCGGTCAGAGTCT
+
45<<9>CBCCCCCCBBCCC@CCCCCCAAAACFE@AABD>DE@C@BBEBBBJ@CAFBA?A@CC@@>ABDGCCBBCCB=>>>>>0=?;A@AA=ABCC@BBC?CD?CBBBCC?BBCCCCCC@CCC?B?BCCCCCCC@CCCC@DBBBCCCCCCBBCCCBB@DCC?BC@C?BBBBCECCB@CCCCC;B?B=>@@@>,>B>@@;@@BBCDCAAA?CJJJ3DCCDC?B?CCACBCCDBB?B@CCCCCC?AAC=BCCCBCCCDCCCDDCCCCCCACCDCC?CC?BBBDCCA@@
@ATNG8:03887:06142
GATGGTAGATACTCGCTGATACACCCAGAAGATCAGGAACTCTAGAAGAATTCAGATTTTTAATACGAGAGTAAACGTAAAAAGAAGGTTTTACAAGACTCACGTTAACAATATTGCAGCAGTACGCACACAATCGAAGCGCAGTAAGGATGGCTAGTGTAACTAGCAAGAATACCACGAAAGCAAGAAAAAGAAGTACGCTATTAACTATTAACGTACCTGTCTCTTCCGAAACGAATGAGTACGAGAGAGCACACGTGTCTACCATCGTTCGGTCAGAGTCT
+
445<9>CBBBCCCBBBCCCCCBCCD>CCD@CDCC@?>@@CCCBCAA?CC?C?BBD@@@@?2?>@AACCCCEA@?6<>99:::*;C>C5;;;6;BE@FBBBDCCCB?C?BB>BDD@CABACCCCBBBEDDCBB?CCCC?CABBBBBB>B?BAA?ABBCDAAA@AABBBB?BB=>>><@?DDD>A@A?ADDDC2BB?BAAABB@?>:><>>@@:=:>CBBB@CCBBBCC>A>ABB>BCC>AACCCCCBBBBBBA@@BBBBBBAA@BB?A???A?>>;>AAABC>>>
@ATNG8:03888:06159
GATGGTAGTAGTACACTAGTCATACCAGAAGATCAGGAACTCTAGAAGAATTCAGATTTTTAATCAACGAGAGTAAACGTAAAAAGAAGGTTTTACAAGACTCACGTTAACAATATTGCAGCAGTACGCACACAATCGAAGCGCAGTAAGGATGGCTAGTGTAACTAGCAAGAATCCACGAAAGCAAGAAAAAGAAGTACGCTATTAAACTATTAACGTACCTGTCTCTTCCGAAACGAATGAGTACGTGTGACGTACGTGGATCGTTCGGTCAGAGTCT
+
::4505:::===:555555554844.4::5554;99.5.5<<///:4//,/7;;::::::'8.444.498>;;;;>6559AABB3AA>B4;;;*999=9:9A;<==>8@?;;6;A@=AB;;;CDCICCFCCBBB@@@@B7;;AB@@@C=B>;<::>:;9?AAC?B@@@9:5895:;+//88;///35::===+<<7===885777177.77==3:7:>CEE?BBA??9838:??A>BA@;>>=@@?>?9==;4448886//(/99661690/----/899
@ATNG8:03889:06138
GATGGTAGAGTACAGTGTAGTAGACCAGAAGATCAGGAACTCTAGAAGAATTCAGATTTTTAACACGAGAGTAAACGTAAAAAGAAGGTTTTACAAGACTCACGTTAACAATATTGCAGCAGTACGCACACAATCGAAGCGCAGTAAGGATGGCTAGTGTAACTAGCAAGAATACCACGAAAGCAAGAAAAAGAAGTACGCTATTAACTATTAACGTACCTGTCTCTTCCGAAACGAATGAGTACACACTCTCATATGACACTACCATCGTTCGGTCAGAGTCT
+
::@A?BD@B@C@@CCCBBBCCECBB@CAA<ABB@@@>A>AACAAAE?BB@CACABADDDD1?=?B>??@?????5>A;;;;;';?>?4999&9@@=BCCBBBCCE@C@AA?BCC>AACCCCBBBDDDCBBBB<@A996;CBABB@?=@@BBB?BBBCCEBB?BBBBBB?BA==>?;??ABA=????BDFFF3AA>ABBBCA?==5:5;=AA5;7:?BBB?BB@?=<=3939::/8??9>CCCA@ABBBBBBB???@@B@@?CCBB?BAAAF?BB?BBBBBB@@>
@ATNG8:03892:06140
GATGGTAGATACTCGCTGATACACCCAGAAGATCAGGAACTCTAGAAGAATTCAGATTTTTAACACGAGAGTAAACGTAAAAAGAAGGTTTTACAAGACTCACGTTAACAATATTGCAGCAGTACGCACACAATCGAAGCGCAGTAAGGATGGCTAGTGTAACTAGCAAGAATACCACGAAAGCAAGAAAAAAGAAGTACGCTATTAACTATTAACGTACCTGTCTCTTCCGAAACGAATGAGTACTGTATCTATGTGTGCGCTACCATCGTTCGGTCAGAGTCT
+
44<<7;@CDBBBC;9:CCABABBBB=AA@@D;;;;;29:>>BBBBA?@?=@5::BCBBCC1?<;@?8<=AA>>>58=;=<;;'9>:>5;D@9BBD@CACBEIJCB@C@BB?BBB>BBB@@@BBBCBAAABBB=@A;;5:??@AABB?C@BAA=@BBBCDDC@CCCEBA=AA5:9>8<<<;;)77;5888888$8><?B?@BBCB@3635:<>.818=A<<9;AAABBC@C=??F>BBB>??BBBBBC:9:BCAAABBBBBBCBBBB>=>@@B?@@7;;@@@@;;;
@ATNG8:03893:06129
GATGGTAGTGTGTCTCTGAGAGTAGTCTCATTCGTTTCGGAAGAGACAGGTACGTTAATAGTTAATAGCGTACTTCTTTTTCTTTGCTTTCGTGGTATTCTTGCTAGTTACACTAGCCATCCCTTACTGCGCTTCGTTGTGTGCGTACCTGCTGCAATATTTGTTAACGTGAGTCTTGTAAAACCTTCTTTTTACGTTTACTCTCGTGTTAAAATCTGAATTCTTCTAGAGTTCCTGATCTTCTGGACGACGCGCACTGACACTACCATCGTTCGGTCAGAGTCT
+
///:38889;::9<555955555555::544.438908<5:.444444;7==56615.5<5549==@==BB<<>466@@@+659)5955)55;<8;<;9>>.66699:765/77///5;///)/35555//9<)//<,//:;:9---5(--8577:49::=6::695//---/7::6=@>@A2?8=.55555$555590555/777///2777+55///6:47989555444.4.498:44.5::5<;66/:8----59;<99555.59:4505>9>>666>55/
@ATNG8:03898:06110
GATGGTAGTGTCATATGAGAGTGTGTACTCATTCGTTTCGGAAGAGACAGGTACGTTAATAGTTAATAGCGTACTTCTTTTTCTTGCTTTCGTGGTATTCTTGCTAGTTACACTAGCCATCCTTACTGCGCTTCGATTGTGTGCGTACTGCTGCAATATTGTTAACGTGAGTCTTGTAAAACCTTCTTTTTACGTTTACTCTCGTGTTAAAAATCTGAATTCTTCTAGAGTTCCTGATCTTCTGGAGATACCATGATACTCTACCATCGTTCGGTCAGAGTCT
+
445<9>CCCCBBBC>@DDBBCGGCCBBCFECB?BCCC<CC@BHDDDCBBB@DCCBC@CA@@@C?C@CCDDCBCCB?@@>>>,??;ACBB>BCCB?A@D@DF@AABCCC>AABCBDCIAECC@C@CCCCCCEC?CBEF@CBBBBCAAABCBBBCBC?CCC?BB@F?CCCDCBBBB>ABBBB:B@D?AADDC5CBBBB=CBBB@AABBB=BBBC2BBBBF@C?BA?BBCBBBD@C@BBBCDC?BA@?@CAA<;7<CCCBBCCCCCC@CCBBCACCACCCCGBBA@
@ATNG8:03902:06120
GATGGTAGTCTCAGATAGTCTATAGTACTCATTCGTTTCGGAAGAGACAGGTACGTTAATAGTTAATAGCGTACTTCTTTTTCTTGCTTTCGTGGTATTCTTGCTAGTTACACTAGCCATCCTTACTGCGCTTCGATTGTGTGCGTACTGCTGCAATATTGTTAACGTGAGTCTTGTAAAACCTTCTTTTTACGTTTACTCTCGTGTTAAAAATCTGAATTCTTCTAGAGTTCCTGATCTTCTGGACGACGCGCACTGACACTACCATCGTTCGGTCAGAGTCT
+
,522(,,//:/445<<<>BBBCCA;;;6:5:<89A@B=BB?@:;<96<CC<>===C@B?BB@@=;8=;;;>>?CC6::A@@,AB>@??D:@:<<8<<<7<<765=A:?;?B==::;;4;@@;A=BBBCCCCD>B@@@>B;;;@;:;>?A??:494.499.557;9;;<>5595615<@>C2A9@999999$9@@@@,9::99@;==9.5999$9>:@@;@29929=9::@@;A=@>>@>>;?@A;B9:9:9=9555:977/////)//444.447<=>>=>?;:
@ATNG8:03905:06119
GATGGTAGACATATCGTACTCTCTGTACTCATTCGTTTCGGAAGAGACAGGTACGTTAATAGTTAATAGCGTACTTCTTTTTCTTGCTTTCGTGGTATTCTTGCTAGTTACACTAGCCATCCTTACTGCGCTTCGATTGTGTGCGTACTGCTGCAATATTGTTAACGTGAGTCTTGTAAAACCTTCTTTTTACGTTTACTCTCGTGTTAAAAATCTGAATTCTTCTAGAGTTCCTGATCTTCTGGCGCTCTGTCACGTCTGCTACCATCGTTCGGTCAGAGTCT
+
88?A=AA=A=DBBBCBBBCCCAA<A@@CDBBB?BBBB=BB@C@BCCCCBC@CABBA8B??@@C?C?CC@AACB:943:99:)9?<?@=@7@00/6;00,7A:=?ABAA>BBCCABAA<???=A=AA@@=;;;=A???7;;>>>;;;??AAB=>=@>>>==@@<@<@@AA??@AA;>>>BB3@:>8=9:::,::99<*//9666:>=A=AAAA.;;>>A;A:>>=@;;;@A@=@<??@;;;:==?<??=>>????BBB@?@@CA=>:=?;;;;>A<??;;;@=::
@ATNG8:03906:06152
GATGGTAGTATATCGCGTCGCTATCCAGAAGATCAGGAACTCTAGAAGAATTCAGATTTTTAACACGAGAGTAAACGTAAAAAGAAGGTTTTACAAGACTCACGTTAACAATATTGCAGCAGTACGCACACAATCGAAGCGCAGTAAGGATGGCTAGTGTAACTAGCAAGAATACCACGAAAGCAAGAAAAAGAAGTACGCTATTAACTATTAACGTACCTGTCTCTTCCGAAACGAATGAGTACTGTACTATGTGTGCGCTACCATCGTTCGGTCAGAGTCT
+
555D;DAAA@ACBBECCCCCBBBAC>BBC>@@AB@@?AAFCCCAAA?BCAC?BCA@@@?@,@=ABCECCCCCBB<==;;:::*;C>C5;;;-;CB@CBABCCBDB>@=@B?ABC@BBBCCCCCGHCBBBBBB?BBBB=@@BBAABB?C@FBB@BCCBAABC@BBBBBB>A@>???=AABBA;A::5:ACCC3AB>AAA?@@AAA<A=BA@@7;7;ACCD@CCA@?AA;@=@@A<BBC@BBBBCBBBBCB?>?CDDCAABBDDCC>>=A?A<???@@@A?????
@ATNG8:03914:06158
GATGGTAGCATCATGCTATCTCACCAGAAGATCAGGAACTCTAGAAGAATTCAGATTTTTAACACGAGAGTAAACGTAAAAAGAAGGTTTTACAAGACTCACGTTAACAATATTGCAGCAGTACGCACACAATCGAAGCGCAGTAAGGATGGCTAGTGTAACTAGCAAGAATACCACGAAAGCAAGAAAAAGAAGTACGCTATTAACTATTAACGTACCTGTCTCTTCCGAAACGAATGAGTACGAGAGTCAGAGCAGAGCTACCATCGTTCGGTCAGAGTCT
+
55;>9=BBBDCCCBBCCGCCCBBB@DCC@CCCCBB@B@CBCBBBC@CDAC@AA>9::::):?BBBBBCCD?>>7<>:;;;;*;B>C5;;;.;@@?ACBCECDCD?C?BB@BBB=AACCCCCCCCCCCCCCC?CCCC?A@@@BAAB>C@C@A@AFCCBDCB?BBCBBB?@@;889499ABC:AAA>AEFED2BB?BAAABA>>><>:==AA:=:=@BAA@CCAAAAA=>=:::5:AA>BBBCCAAAEDBBAABBBBBBBBBBB?@<@:::=48708<<>?@;;:
@ATNG8:03915:06137
GATGGTAGATACTCGCTGATACACCCAGAAGATCAGGAACTCTAGAAGAATTCAGATTTTTAACACGAGAGTAAACGTAAAAAGAAGGTTTTACAAGACTCACGTTAACAATATTGCAGCAGTACGCACACAATCGAAGCGCAGTAAGGATGGCTAGTGTAACTAGCAAGAATACCACGAAAGCAAGAAAAAGAAGTACGCTATTAACTATTAACGTACCTGTCTCTTCCGAAACGAATGAGTACATAGATATACGTATAGCTACCATCGTTCGGTCAGAGTCT
+
@BCC?CDCCCCBBBCAABGHECCCC=CCF?BBBBCB?B?BAABBBC?CC?B?BB???@@@2A?CCCABBDD98828>=>??@,A?=@5:::&9<<;=AAAAACBB?C@BB?BCC>@@BBBBCCCABAAAAGF@CBBC?BCBBBCCB@C?B@@>@CBBBCCC?CBAADA?CC@BBB999@@@9@?=9<=<=<.?A>A??@CCCA@6:7:;AA5;7;=AAB@CB@@@AA<?>@CD>DCC?BBBBBBBBBBBBCCCCCBB>@;::A::5:?>>A>@A?BBBACBA?>
@ATNG8:03918:06142
GATGGTAGAGTACATTGTAGTAGACCAGAAGATCAGGAACTCTAGAAGAATTCAGATTTTTAACACGAGAGTAATCGTAAAAAGAAGGTTTTACAAGACTCACGTTAACAATATTGCAGCAGTACGCACACAATCGAAGCGCAGTAAGGATGGCTAGTGTAACTAGCAAGAATACCACGAAAGCAAGAAAAAAGAAGTACGCTATTAACTATTAACGTACCTGTCTCTTCCGAAACGAATGAGTACTACTCTCAGAGACACACTACCATCGTTCGGTCAGAGTCT
+
<<@@695<@BCCBAB?AABACGBAA@CDB?BBBB;;:;?DBFBBBC?@@;?9999>>>>@.@;@@CBBBABBB@BBA@@@@@.>?;>3777&39939:=BBB@BB595:B<@AB=?@BBCCCBBBBBBBBCC@CBBB?BCBBBC@A<A?CAA?AGBCBE;:;;CGDBB@EE@BBB9::@@?9@??;?ACDED)CB@BBBBBBBBC=A;@@@A:?;?;AIC@BBA@@BB?B?AAA<B@@>@DDBBBBBBBBBBBBBBCBBBBAAAAB>@>>:93::9:99BBBBBB
@ATNG8:03876:06160
GATGGTAGGCGTGTGAGAGTCTGCCCAGAAGATCAGGAACTCTAGAAGAATTCAGATTTTTAACACGAGAGTAAACGTAAAAAGAAGGTTTTACAAGGCTCACGTTAACAATATTGCAGCAGTACGCACACAATCGAAGCGCAGTAAGGATGGCTAGTGTAACTAGCAAGAATACCACGAAAGCAAGAAAAAGAAGTACGCTATTAACTATTAACGTACCTGTCTCTTCCGAAACGAATGAGTACGTGTGCGACGTGTCTCCTACCATCGTTCGGTCAGAGTCT
+
::@D:CBB?B?696>BBCBA@A;;9.4999@BBCCGAC@BBGDDCC@BB@B?CCCBBCCB5B?AAABBCCCBCC>C:::A@@/??9=:>>>5>CC>B?=@@BECC?B?BA>A::49C???AA@@@A@@@A<<9=CBB:>>@>>=??<A<@>><AAAAA<<<;AAAABB?BB@DBB?CBBBC>BBB@BCCCC5BB@BCBBCBBBC@C@CCCC?B?A??@B@BCCCAA@?C?BBD>BCC?:;;B;;;CCCBCDCDCBBCCBBD?CBC@CCBAA?AB?BBBBBBBBB
@ATNG8:03888:06200
GATGGTAGTGCGTGAGAGAGAGACCCAGAAGATCAGGAACTCTAGAAGAATTCAGATTTTTAACACGAGAGTAAACGTAAAAAGAAGGTTTTACAAGACTCACGTTAACAATATTGCAGCAGTACGCACACAATCGAAGCGCAGTAAGGATGGCTAGTGTAACTAGCAAGAATACCACGAAAGCAAGAAAAAAGAAGTACGCTATTAAACTATTAACGTACCTGTCTCTTCCGAAACGAATGAGTACACATCGTCGTGTCGTGCTACCATCGTTCGGTCAGAGTCT
+
?::A:BBBCCBAA@BECDCCDB::;)9@@8=ECCBB@B>BBCCBAC@CF?C?AAA@????.@=@@ABBBBBBDC=AABEDLE5AA?@@BBC;CCCACAAABBBBB@BADE@CBB?BCBBBBBCBCCECCBBB@DBBB@BBBBEAAA@C@BBB?CBBBBBCB?BDBBBB@BB>:99;>>@A@9A=<8999999%9=;>:7:BBCA?=:;76588)/*.=@@A?CCA@@CC?B@BBC>CCCACBBBBBBBCCBAABCCBB???BABBBC?BBBBB?BB@BBBAAABBB
@ATNG8:03895:06166
GATGGTGGAGACACGTCGCACACGTACTCATTCGTTTCGGAAGAGACAGGTACGTTAATAGTTAATAGCGTACTTCTTTTTCTTGCTTTCGTGGTATTCTTGCTAGTTACACTATCCATCCTTACTGCGCTTCGATTGTGTGCGTACTGCTGCAATATTGTTAACGTGAGTCTTGTAAAACCTTCTTTTTACGTTTACTCTCGTGTTAAAAATCTGAATTCTTCTAGAGTTCCTGATCTTCTGGGTGCGCTACAGTCTCTCTACCATCGTTCGGTCAGAGTCT
+
BBBC@CC@BBBBCCGCCCCCBBBCCCCCCBC@CCCC>BB@C@BBCCCCC@CCBAB@B@BBBB@D@BAAACCCBB@CBBAA2@@<A@AA=AAAC?B??=?B@CBABCC?BBBBBBCC?BBA=D;>??@@A@@=@A8818;887:9<<@<==<<==:===<@A=A=?@???????<>>AAA6A;>788888(8<:;;3:???A?>=::18685'29:99;A<@?7;;BA>>=;><>A???B<==<=6///;;=AAA>>>AA@A@@@=A;;;=:==:>BA======
@ATNG8:03898:06189
GATGGTAGGCGAGAGTGAGACGCAGTACTCATTCGTTTCGGAAGAGACAGGTACGTTAATAGTTAATAGCGTACTTCTTTTTCTTGCTTTCGTGGTATTCTTGCTAGTTACACTAGCCATCCTTACTGCGCTTCGATTGTGTGCGTACTGCTGCAATATTGTTAACGTGAGTCTTGTAAAACCTTCTTTTTACGTTTTACTCTCGTGTTAAAAATCTGAATTCTTCTAGAGTTCCTGATCTTCTGGGTGCGCTACAGTCTCTCTACCATCGTTCGGTCAGAGTCT
+
;55>:CBB?BBBBBBBDCCCCH;66@CDHGGFACCCC>AA>B?@@HECGC@BCB;:6;=@A>@;>7<<>>?B==B9AA@@?1@@547CC6CCBA?BDC>>>;??AAAB@BBAACCCC597A;>8>=@@A;;;:====188=>===??>>>?>;::1///5;;7=1::??=<<:9689AAA2>;@;?ABCD.=<8898)8<<===<<//--===,7-//>6>6??<>>A>:::;>:===@??====@6///<<=???=;::?>>><=8=<<?B<@@:==A::::86
@ATNG8:03903:06202
GATGGTAGTGTGTCTCTGAGAGTAGTACTCATTCGTTTCGGAAGAGACAGGTACGTTAATAGTTAATAGCGTAACTGCTTTTTCTTGCTTTCGTGGTATTCTTGCTAGTTACACTAGCCATCCTTACTGCGCTTCGATTGTGTGCGTACTGCTGCAATATTGTTAACGTGAGTCTTGTAAAACCTTCTTTTACGTTTACTCTCGTGTTAAAAATCTGAATTCTTCTAGAGTCCTGATCTTCTGGAGATACACATGATGACTCTACCATCGTTCGGTCAGAGTCT
+
/99:7<;;<?@?=A@=696><<ACC?:55544.5<<;1:858344/7779)/////)/5<555.51555<5//)///-----$-5(-/::/77994955.5:39:<<<@<@ABBBCBB9;;C>B?BBBABBBC?BBBB>ABBBBA<<;@::99???2944.446;8:;;:::;;;>?CD@C1;<?<@@BB6;:A@B=CAA@@99966:>@GF1B=???:?:=D:=>>=<00/2/////43::<8=>BB@@999==944444594/5:////)/85///6/////
@ATNG8:03906:06165
GATGCTCTGCTCTGACTCTCGTACTCATTCGTTTCGGAAGAGACAGGTACGTTAATAGTTAATAGCTGTACTTCTTTTTTCTTGCTTTCGTGGTATTCTTGCTAGTTACACTAGCCATCCTTACTGCGCTTCGATTGTGTGCGTACTGCTGCATATTGTTAACGTGAGTCTTGTAAAAACCTTCTCTTTACGTTTACTCTCGTGTTAAAAATCTGAATTCTTCTAGAGTTCCTGATCTTCTGGGCTGCGCTGATATGCGCTACCATCGTTCGGTCAGAGTCT
+
:@@BB?;;=<=??;?;>>>;;;=55555.4:=;4<=2626>>>=@A=ACC;;454:;5;7<<00/..-.---(-/////#/92:;>?8?=<<7<5505=7;;>>=><=A<@?;?B?@?@<@=@A@BCCCCACA@A@CBCA@@@A;;;@@A??::5:::<9=:BBBBA@;;95:55595(9<B299:;:.9?@BD:B996=@<555.5555$9::=;7;:>>;?969>=>:>8=99944.4455)59999556:<>><<;>=;:265;982450489;88555
@ATNG8:03915:06176
GATGGTAGGCACTGCGCACACATCCCAGAAGATCAGGTACTCTAGAAGAATTCAGATTTTTAACACGAGAGTAAACGTAAAAAGAAGGTTTTACAAGACTCACGTTTAACAATATTGCAGCAGTACGCACACAATCGAAGCGCAGTAAGGATGGCTAGTGTAACTAGCAAGAATACCACGAAAGCAAGAAAAAAGAAGTACGCTATTAACTATTAACGTACCTGTCTCTTCCGAAACGAATGAGTACGAGAAGCACACGTGTCTACCATCGTTCGGTCAGAGATCT
+
444404;;.5566=<=@@;;<>>=<0949055==<@8>0/0///99444.4.44:44444$5.55::;999555)5555555$5<7<.555'5556;5599;;499)4544.5==5::;;<<<@<@B@@BABB>B;;;?BB@@@C@@50+000+0==>ACBBACCCCBC?AA?A@@?CB???599@;999999$998383;::793;;?85573=3629?>:>A>?@?@;@:>?>9===;@@AAAAB>>?@79;B@??989>???A=>=8789;;:=7949445;;
@ATNG8:03873:06214
GATGGTAGGTGCACATGAGTGTATCCAGAAGATCAGGAACTCTAGAAGAATTCAGATTTTTAACACGAGAGTAAACGTAAAAAGAAGGTTTTACAAGACTCACGTTAACAATATTGCAGCAGTACGCACACAATCGAAGCGCAGTAAGGATGGCTAGTGTAACTAGCAAGAATACCACGAAAAGCAAGAAAAAAGAAGTACGCTATTAACTATTAACGTACCTGTCTCTTCCGAAACGAATGAGTACTATGTAGAGCTCTATACTACCATCGTTCGGTCAGAGTCT
+
777>8?<@>@DAC@@@BBB@BBBBC?BBB=@@@AAA=A=@@CBA;;6;A=B?BDCCBCDD5D?;;;BBBBCBBB=BFCIICC5CD@C@CEF9BBB?CCBBA@A;;6;?@?=AAC599@@B@@ACCCCCDCCC@CA@@>@BDDCCCE=@=@;;5;A@@@CBC?BBDABB@BB?BBA;>>9988+9==99999::%:989<8<;:AB=<8<5;AB6D=D=BBD@BBAAABB?B>BAC>CCC@AAACBBBAAABABBBBBBBB@BAAACC@A:::D@B@<??>>>CB>>
@ATNG8:03877:06222
GATGGTAGTATCTGCACACTCTGTCCAGAAGATCAGGAACTCTAGAAGAATTCAGATTTTTAACACGAGAGTAAACGTAAAAAGAAGGTTTACAAGACTCACGTTAACAATATTGCAGCAGTACGCACACAATCGAAGCTCAGTAAGGATGGCTAGTGTAACTAGCAAGAAATACCACGAAAGCAAGAAAAAAGAAGTACGCTATTAACTATTAACGTACCTGTCTCTTCCGAAACGAATGAGTACACACTCTCATATGACACTACCATCGTTCGGTCAGAGTCT
+
:4558=@A;<94454;:::6>@DKF@CBC@DBBCCC@C>AA@<<;@6:97><?=883777$76<<=BBAB?79:,99;9444$4>:>299,59=9@BAB@AC@@?@@ED@DBB@BDCBCCDCCCBCBBB@@<@@;;8;BAAA@@??B>B:;6:>>@AABC>A@<>:>:777(7775;<999*9?>/733333#3949<==<;:>@1512877+6/65==?>A@@@@??9>?@@=9=@@<0///=/37=BBBBC@BA>:?BBAAABB=@@989<@@=ABBBCCBBB
@ATNG8:03879:06215
GATGGTAGCGCATATCAGCGCAGCCCAGAAGATCAGGAACTCTAGAAGAATTCAGATTTTTAACACGAGAGTAAACGTAAAAAGAAGGTTTTACAAGACTCACGTTAACAATATTGCAGCAGTACGCACACAATCGAAGCGCAGTAAGGATGGCTAGTGTAACTAGCAAGAATACCACGAAAGCAAGAAAAAAGAAGTACGCTATTAACTATTAACGTACCTGTCTCTTCCGAAACGAATGAGTACGTGTGCGACGTGTCTCCTACCATCGTTCGGTCAGAGTCT
+
=<AC@CBABBBBB@@@BBBA;;;AA:AB=:;;;;;;;@AAACBBBB@A@5:49<>>>ABD3C@BBBBCCDCCCC>BBBBEEE3FC?B5;;;*;A@;@CCBBCCBA?CADDABCC@BBBBBBBBCCBBBBBCF@CCED?B@CC9::C=A>B::6;CBBBCCC@CCCBBB?AA>ABB?CC:::5:@@=ABBBBB(@@:@99:?>?>>3837;=;<A>?>BCC@DEBBBBD@C?@@@;@AA?AABBBBC???BAA@A@??CCCBB?BAA=AB??@@BB?BBCCCCCBB
@ATNG8:03892:06216
GATGGTAGCAGACGTGACAGAGCTCCAGAAGATCAGGAACTCTAGAAGAATTCAGATTTTTAACACGAGAGTAAACGTAAAAAGAAGGTTTTACAAGACTCACTTTAACAATATTGCAGCAGTACGCACACAATCGAAGCGCAGTAAGGATGGCTAGTGTAACTAGCAAGAATACCACGAAAGCAAGAAAAAGAAGTACGCTATTAACTATTAACGTACCTGTCTCTTCCGAAACGAATGAGTACGTGTGCGACGTGTCTCCTACCATCGTTCGGTCAGAGTCT
+
778?<?ABDDBBBCBBBBBFDDDCC@CCE@CDCCBB@B@CBBBBBC@CC?B?CCAABDDD3A=ACCCBABBBBB<>>@CCCD5BA=B>BBB7BBB>B<;;DB;;;8;@CBAGCE?BBCBBBBBAA@CABBBC?BABC?BBCCBB@@>A@CBC?BBCBBBBB>BCCAAA?CBADBB?BAAA?8>?>9<AA?A3??;?BCCBAA@A=A=ABCC?A=CC@AA?@@>?<==<@<@@@:@BB@@@@BAAABCAAABAAAAAAAAAB@DCC?CBBAA=@A?>>>AACCCC
@ATNG8:03894:06231
GATGGTAGACACGTGTGCTCTCTCGTACTCATTCGTTTCGGAAGAGACAGGTACGTTAATAGTTAATAGCGTACTTCTTTTTCTTGCTTTCGTGGTATTCTTGCTAGTTACACTAGCCATCCTTACTGCGCTTCGATTGTGTGCGTACTGCTGCAATATTGTTAACGTGAGTCTTGTAAAACCTTCTTTTTACGTTTACTCTCGTGTTAAAAATCTGAATTCTTCTAGAGTTCCTGATCTTCTGGAGATACACATGATACTCTACCATCGTTCGGTCAGAGTCT
+
@@@C:CCCDCCBCBBA@A<>>>DCCBCBFGGDAFCDC>CC@D@DCCCDCB?CCDA@=A=@@BC=?=?BCBCA===68;;8;.794A??<18@@C@BBB?BD=??AB??<?BCECCBD@@@@:>:>@@@@@??;?BBB<A@@>>>@>>>>>A>?::5:>?;@B<@<@@@@@AAAA=B;;;;2;=B;??@@@/@A9990666///;88<:>>>>/>=>=A;>:>>;===@@@@=@<@AAA??:>>B<==<D@@@??>??>>>A@@@?:@@B>>7;>;>>BCDD@@@
@ATNG8:03895:06237
GATGGTAGTGATACAGATCAGACACCAGAAGATCAGGAACTCTAGAAGAATTCAGATTTTTAACACGAGAGTAAACGTAAAAAGAAGGTTTTACAAGACTCACGTTAACAATATTGCAGCAGTACGCACACAATCGAAGCGCAGTAAGGATGGCTAGTGTAACTAGCAAGAATACCACGAAAGCAAGAAAAAAGAAGTACGCTATTAACTATTAACGTACCTGTCTCTTCCGAAACGAATGAGTACGTGTGCGACGTGTCTCCTACCATCGTTCGGTCAGAGTCT
+
55588;495999>9;9@99;BBBCB?@<966@ADHD@C@A@@A@?@=>?0948AA<?@@?)749>3733999;;39799999'4?29.444&59<49;9559://)/)/74//4.4<;<=>;;;;;A@BBBC?;;992444;:;::596;5505==<@AAB=@@BAAA>::38<;,33::>8@@A>?????>&?=:?A=B;<?7727/2668285859668==:::;;:=:===8==<9>==;8:>8;898;333;;9::885.//433323-335:::;::553
@ATNG8:03899:06229
GATGGTAGTCTCAGATAGTCTATAGTACTCATTCGTTTCGGAAGAGACAGGTACGTTAATAGTTTAATTGTCGTACTTCTTTTTTCTTGCTTTCGTGGTATTCTTACTAGTTACACTAGCCATCCTTACTGCGCTTCGATTGTGTGCGTACTGCTTGCAATAATTGTTATCGTGAGTCTTGTAAAAACCTTCTTTTTACTGTTTTACTCTCGTGTTAAAAATCTGAATTCTTCTAGAGTTCCTGATCTTCTGGACAGAGTGTGCAGATACTACCATCGTTCGGTCAGCAGTCT
+
48::7;>CEBBCCB@@<<966>>656555559.445@6@@9=:=@BB666166:==5:9=>499)/5;)//////::.449999$985:;>>4::66.5<<6;;7;<AB?=,/0<00///)/;=3>:;<@@B>>>9==550696<===///////)/771/-+-077)//7//4<;:9:7655:::(:5;65////$///////'/<:555599:27777'5----06357279994559=8<=;;;=:=<=9;666;<<555;999;;::::59:55/8;<7<<<---8--/
@ATNG8:03899:06258
GATGGTAGGCGTGTGAGAGTCTGCCCAGAAGATCAGGAACTCTAGAAGAATTCAGATTTTTAACACGAGAGTAAACGTAAAAAGAAGGTTTTACAAGACTCACGTTAACAATATTGCAGCAGTATGCACACAATCGAAGCGCAGTAAGGATGGCTAGTGTAACTAGCAAGAATACCACGAAAGCAAGAAAAAGAAGTACGCTATTAACTATTAACGTACCTGTCTCTTCCGAAACGAATGAGTACGATGAGAGAGCTCTCTCTACCATCGTTCGGTCAGAGTCT
+
:59B9=DD@CAAADCCCCCBB@CCD>CBC?BBCCBB@B@CCCCCCC@BB>B@B@B:::::);>BBCBBBCFCCC>CA99777(7>9?6>??5?AC?BBBBBBCBB=@?AA<@@A:????@>=>=>>>>>@@A;AAAA:<<>?AA;;7;;A>B=@BBBBAAA>A???AA>AA>BBB>BA<;;3<<<8==<=<.:;5;ACCA???@<@<@@@@<A<AA?>?;>>>>;;;;A=AAA9?>><>CBBAAACC@@@BBAAAA665A@@@AA;A>??C:<<8<AAAB@?<<
@ATNG8:03901:06227
GATGGTAGCATCATGCATATCTCACCAGAAGATCAGGAACTCTAGAAGAATTCAGATTTTTAACACGAGAGTAAACGTAAAAAGAAGGTTTTACAAGACTCACGTTAACAATATTGCAGCAGTACGCACACAATCGAAGCGCAGTAAGGATGGCTAGTGTAACTAGCAAGAATACCACGAAAGCAAGAAAAAGAAGTACGCTATTAACTATTAACGTACCTGTCTCTTCCGAAACGAATGAGTACGATGAGAGAGCTCTCTCTACCATCGTTCGGTCAGAGTCT
+
?>CC@DAAAACDDCBCCAABCCCCC@CED@CCBBBB@C@BBCCCCA@CC@A@ABBCCCCC3B?BBAABCDF?><3;>9:;;;*;B@C6;;;6;BB?CBBBCCFCC@C@BB@BED?BABCCDCCCBBBECDDD@CBBB?BAAABBBB?C@C@@?@CCFCBAC?CCCCCC?BB@BBB?AAA@@;A??;?DCCC2CD@C?>?CCCCB?B??AAA:>:=ACBB?BB@@@CC@B?CAC=CCC?CBBACCCBBAAABBCCCCBBBB>>==>=???@C?BB@BAAABBBBB
@ATNG8:03907:06236
GATGGTAGCACGACGAGATCTCATCGTACTCATTCGTTTCGGAAGAGACAGGTACGTTAATAGTTAATAGCGTACTTCTTTTTCTTGCTTTCGTGGTATTCTTGCTAGTTACACTAGCCATCCTTACTGCGCTTCGATTGTGTGCGTACTGCTGCAATATTGTTTAACGTGAGTCTTGTAAAACCTTCTTTTTACGTTTACTCTCGTGTTAAAAATCTGAATTCTTCTAGAGTTCCTGATCTTCTGGTAGAGCGTGCATATATCTACCATCGTTCGGTCAGAGTCT
+
4:4565:=4:555<:;;<=<==>666655<<;949999099498<<<=9:58=;;;@<A<@BBB@C>A@@@?BBBC?CCCCE189<@??B<BBBB?DAA=??=??AAAA;???>@A9977>=>C?B>>;;8;965669*//557A???@?==;;:B=A>?:888)88<=<=97799462222&.27388888)..533,3577:::<99-/...$....52707769778../4626767575:;;175566527;;;997=9779<4978896//)/8>==<000
@ATNG8:03917:06248
GATGGTAGTATATCGCGTCGCTATCCAGAAGATCAGGAACTTAGAAGAATTCAGATTTTTAACACGAGAGTAAACGTAAAAAGAAGGTTTTACAAGACTCACGTTAACAATATTGCAGCAGTACGCACACAATCGAAGCGCAGTAAGGATGGCTAGTGTAACTAGCAAGAATACCACGAAAGCAAGAAAAAGAAGTACGCTATTAACTATTAACGTACCTGTCTCTTCCGAAACGATGAGTAACTATAGACTATCTGAGACTACCATCGTTCGGTCAGAGTCT
+
>;AB@DCCCBBCCCBBBCCCEJDEC?B@@;;;9::6:C9@@499925<49455599:<<+<:?=A;;<==BBA8=??8?;>+00+/:===+0/616/43888>@<?>@A=A9949@?>?AB@@@@@@;;;>:>BBA;::;:67//,/7==B?A????AAB>AABBBB?BB@BBB>A@AA?8?8929>>>@2@A?B??@BBAA=5:69==?;@=;888:9=>>>>::1817==6<::8<;;33,333378779:;<=<::==B=B=A=AAA5::????@@@888
@ATNG8:03871:06300
GATGGTAGGAGACACGTCGCACACGTACTCATTCGTTTCGGAATGAGACAGGTACGTTAATAGTTAATAGCGTACTTCTTTTTCTTGCTTTTCGTGGTATTCTTGCTAGTTACACTAGCCATCCTTACTGCGCTTCGATGTGTGCGTACTGCTGCAATATTGTTAACGTGAGTCTTGTAAAACCTTCTTTTTACGTTTACTCTTCGTGTTTAAAAATCTGAATTCTTACTAGAGTTCCTGATCTTCTGGTGAGATATGCATGATGCTACCATCGTTCGGTCAGAGTCT
+
48::=BAA>AA?>:;;:::;;<<<<;;;=<??:;9><3:;27)////;;<<8<?<@=5>5595>9>9>A<<;;;98237333$39,33887+7:33-39=9?@?BBA99:47399;;<=:8;@5::=>:66276356//.3378998777:;86971655358186;;<==@@<<8<==<</<3:5;=>=>/?@@@G9:;;;;5;>>88818AAA/A??>>:>:>>:??>>>@??<@<===@??;?BD=@A=>=;;;BBBAAA@@@<<<79///@9@@9><?@AA??>
@ATNG8:03883:06293
GATGGTAGTCTCAGATAGCTATAGTACTCATTCGTTTCGAAGAGACAGGTACGTTAATAGTTAATAGCGTACTTCTTTTTCTTGCTTTCGTGGTATTCTTGCTAGTTACACTAGCCATCCTTACTGCGCTTCGATTGTGTGCGTACTGCTGCAATATTGTTAACGTGAGTCTTGTAAAACCTTCTTTTTACGTTTACTCTCGTGTTAAAAATCTGAATTCTTCTAGAGTTCCTGATCTTCTGGCTCTGTAGACAGATACTACCATCGTTCGGTCAGAGTCT
+
8:@B:>CCCBABDABBCBBC;;;BBBAABBA?BAAC?BBB@BCCCCCC@BBCCGGFACB:;6;6<:BBBBBCE@BCDEE5BB<A@AA;@ABB@DCC@DC:;;BCCF@CCJ@A@AA<@@@?C?CCBBBDBB@BCCB>BBBBBBCCBBBCBCCAA?BBB<@@6;6;;;;@=@@C?@@>@@4=9=;99:::(:@??A6?AA;<::ABF@DDDD5E9:9B?@?CC?ABCCBBB?B?A@AACGADCGAGCBABBCAAA;;;BBBDCB>BB@@@@BF@FCCCCCCCA
@ATNG8:03895:06275
GATGTAGGCGTGTGAGAGTCTGCCCAGAAGATCAGGAACTCTAGAAGAATTCAGATTTTTAACACGAGAGTAAACGTAAAAAGAAGGTTTTACAAGACTCACGTTAACAATATTGCAGCAGTACGCACACAATCGAAGCGCAGTAAGGATGGCTAGTGTAACTAGCAAGAATACCACGAAAGCAAGAAAAAGAAGTACGCTATTAACTATTAACGTACCTGTCTCTTCCGAAACGAATGAGTACCTCTCAGACGCTCGTCCTACCATCGTTCGGTCAGAGTCT
+
?:955<@=955::<:9:DC==C@@8=B=:<<@@@@=@=@BBA9;9?BBAE@CDCBAAAA0A=@AFCCECB@@>69999:::):@;A<AA@5>=@;?@AABAAAB@F@??<;BA7<;??@@@A>>>A@@??@<?B??:>;:;BA>=:==889?BBBAAABB?A?A@>>;?A?ABA:?<877(37718<=A=+4412666:=:::.5/5:<:5<9:9665689779;:7=7;<;/7;;8??@A@@A;878;773;>;7557?;;??;??BBB4777;>?BBB@=<
@ATNG8:03906:06288
GATGGTAGGCACTGCGCACACATCCCAGAAGATCAGGAACTCTAGAAGAATTCAGATTTTTAACACGAGAGTAAACGTAAAAAGGAGGTTTTACAAGACTCACGTTAACAATATTGCAGCAGTACGCACACAATCGAAGCGCAGTAAGGATGGCTAGTGTAACTAGCAAGAATACCACGAAAGCAAGAAAAAGAAGTACGCTATTAACTATTAACGTGCCTGTCTCTTCCGAAACGAATGAGTACACACTCTCATATGACACTATCGTTCGGTCAGAGTCT
+
?@@FAECB?BBBBBA@@@@@@AACC>CCC@CCCDCC?C@CCCBBBC@CC?C?CCBBBBBB5B@BCCCCCDCBBA:@>9;;;;.;?BB@BBB<CCC@CCCCB@A::4;>AA>BCD>A@CDGDCCCCCCCCCBB?BCCC?AACBA@AB<@<A997:CAABCCB@BBB???@CD@???;??@@>;@??<?CCDC3BB?B???AA===9=<?ADD:>;77:CD@DCB@@@C=?=@AC;B??<?ABBCECCABBBCBBB988BBBBBBCCCBB?BB?BBCBBBBBB
@ATNG8:03916:06301
GATGGTAGAGAGAGCTCTCTCATCGTACTCATTCGTTTCGGAAGAGACAGGTACGTTAATAGTTAATAGCGTACTTCTTTTTCTTGCTTTCGTGGTATTCTTGCTAGTTACACTAGCCATCCTTACTGCGCTTCGATTGTGTGCGTACTGCTGCAATATTGTTAATGTGAGTCTTGTAAAACCTTCTTTTTACGTTTACTCTCGTGTTAAAAATCTGAATTCTTCTAGAGTTCCTGATCTTCTGGCTGCGCTGATATGCGCTACCATCGTTCGGTCAGAGTCT
+
:56>:>BBCCBBBBDCBCCCCGHHCCCCDFDD?CCCD>DD>B>BCBBBCB@BBACC@D?BBBCAC?BBBBCB<<=8B===>+BB7BBB@5@BBB@BBB?BC>AABCBC?BBBBBBBB?B@@<@;@@AA@@>>;>BAA;??@@@@@@@@AAA;;;>=@@@=??<?=>BBCHCHCCACCEEC<C?A>;;;;;*;BBBC>BCCCDCBAAB@CCDD3BAAAFAC@;;9:BBDBBB@B@??@BBE>ABB?BAA>@>>>???B;:;>=;;5;==AB>BB=>>>>>>>>C
@ATNG8:03879:06340
GATGTAGAGAGACTGTAGCGCACCCAGAAGATCAGGAACTCTAGAAGAATTCAGATTTTTAACACGAGAGTAAACGTAAAAAGAAGGTTTTACAAGACTCACGTTAACAATATTGCAGCAGTACGCACACAATCGAAGCGCAGTAAGGATGGCTAGTGTAACTAGCAAGAATACCACGAAAGCAAGAAAAAGAAGTACGCTATTAACTATTAACGTACCTGTCTCTTCCGAAACGAATGAGTACATGAGATCTCGTGTGCTACCATCGTTCGGTCAGAGTCT
+
@?@??@BBBBBBBCCCBCCCCDCF>CCC?BBBAAA>A>BBCCCCC?BB?C?CAAADCCC3C?CABBCBCBBBB=?>@A?@@,;;5:9=>=4>AB@CCFCCCBBB=A=A@=ABB@CBCCCCCBCBCBCBCCB?A@A@?ABAA@@?A=A?D;;:;CCCCCCC?BBBBCB@BB?BBB?ABA@A<ABB?BBCCB3BB?BBAAB???@7:6;>>>5;7;=BDD?BC;::@@6:8:A@9A::49@@@CBBBABBBBBCBBBFB??????<A>>>B?BB>AABBBB888
@ATNG8:03882:06356
GATGGTAGCAGACGTGACAGAGCGCCAGAAGATCAGGAACTCTAGAAGAATTCAGATTTTTAACACGAGAGTAAACGTAAAAAGAAGGTTTTACAAGACTCACGTTAACAATATTGCAGCAGTACGCACACAATCGAAGCGCAGTAAGGATGGCTAGTGTAACTAGCAAGAATACCACGAAAGCAAGAAAAAAGAAGTACGCTATTAACTATTAACGTACCTGTCTCTTCCGAAACGAATGAGTACTATGTAGAGCTCTATACTACCATCGTTCGGTCAGAGTCT
+
9:9>>ACACACB==BB666=BBBBH?;;9=9:;A@@;@=AABCBAA=AB?B?BECCBBBC3C@CBAAABA99:=5==@=999(:@=B@CCC;BBC@AAAABBBBB?B?CC@CBB@DA@@BBCCDGCCBBBCC@CBBB=@@DCDDCC>A=A:;5;AA:;9BC?BBBBCC?BB>994488===6=;;67799::%9=;=ABBBBB>=:=<::;B;B>>>BBB@BBBBB@?3:3:?@=@CC?CCFAAABBBBBBBB???>?;>>988@@<@===>99818==>>?@>=
@ATNG8:03883:06335
GATGGTAGCAGACGTGACAGAGCGCCAGAAGATCAGGAACTCTAGAAGAATTCAGATTTTTAACACGAGAGTAAACGTAAAAAGAAGGTTTTACAAGACTCACGTTAACAATATTGCAGCAGTACGCACACAATCGAAGCGCAGTAAGGATGGCTAGTGTAACTAGCAAGAATACCACGAAAGCAAGAAAAAGAAGTACGCTATTAACTATTAACGTACCTGTCTCTTCCGAAACGAATGAGTACGCGTCTCACTCTCGCCTACCATCGTTCGGTCAGAGTCT
+
<<AD>@@BCBCECB@A;>BBCCCCC@CCC@CCCC@@=@?BBCCCCC?BA?B=@?@@@@@@2A?CDB@@ADCCCC8A?::999$9;6;2555&5;;6<A>BCBBBB@B?BB@BBB@BBCBBBCBCDCCCBCCC?A@;;:<CCCCCCC?CAG@A>ABBABBBC?BBCBAA=AA=@A@>BBBBC9>;;8<<==>.?A?BBBBBBB??<?<@=>>=C=>>BBB?AC;;;BB@D>AAFDF@A=ABBBBCCCCCCBBBCCCBBBBC?CCC?BBBCB@BC?CCBBBB::9
@ATNG8:03885:06315
GATGGTAGTAGTACACTAGTCATACCAGAAGATCAGGAACTCTAGAAGAATTCAGATTTTTAACACGAGAGTAAACGTAAAAAGAAGGTTTTACAAGACTCACGTTAACAATATTGCAGCAGTACGCACACAATCGAAGCGCAGTAAGGATGGCTAGTGTAACTAGCAAGAATACCACGAAAGCAAGAAAAAGAAGTACGCTATTAACTATTAACGTACCTGTCTCTTCCGAAACGAATGAGTACTGTATCATGTGTGCGCTACCATCGTTCGGTCAGAGTCT
+
<?;;058<@A@?@BC@@@B@??:99>AAA>A@:;;;4;499BCBAB@;;:;@BBBBBGGG5C@C@@AB@@?;;;0:=;:994)4;7<.555&5<>;@BB;;;@:;5;5;;4;@A:@::5@;<@CCDCCBCCDACDCC@BBA@AA9:6;;@>>:?::9??>C<?>BB??=9937><8<>777)333399:::)8<7<<BABA<9:.806:8806068?@??@@998=>9>9@@B<@AC?BBBAAABB???CC?:99??AABC999@@>>>?;::5:<;<8;:88
@ATNG8:03886:06358
GATGGTAGGCGTGTGAGAGTCTGCCCAGAAGATCAGGAACTCTAGAAGAATTCAGATTTTTAACACGAGAGTAAACGTAAAAAGAAGGTTTTACAAGACTCACGTTAACAATATTGCAGCAGTACGCACACAATCGAAGCGCAGTAAGGATGGCTAGTGTAACTAGCAAGAATACCACGAAAGCAAGAAAAGAAGTACGACTATTAACTATTAACGTACCTGTCTCTTCCGAAACGAATGAGTACGATGAGAGAGCTCTCTCTACCATCGTTCGGTCAGAGTCT
+
BCCC@C@@>A@A@CDDFDBBBBBBB>CBB@LCCCAA=A=@@BBCCB?BB:;9;C?:;;;;*;=ABBCCBBBCCF>BB88888)8>9?5>??299@<@?=>BBBBB@D@BB???=688>??AADA@???>>>?:656@;><<<==88188=>B?BB99:ABB?BCDB??<?B>BAB?BAAAA299<99999+:=9::77///<;<5=8;888:>:?;;;;<@@A@>??;?9==>7>@A<:00;00//0/=@>>>9>A::;AA>>>D;?>>>>8==1779;:;;??
@ATNG8:03894:06320
GATGGTAGTATATCGCGTCGCTATCCAGAAGATCAGGAACTCTAGAAGAATTCAGATTTTTAACACGAGAGTAAACGTAAAAAGAAGGTTTTACAAGACTCACGTTAACAATATTGCAGCAGTACGCACACAATCGAAGCGCAGTAAGGATGGCTAGTGTAACTAGCAAGAATACCACGAAAGCAAGAAAAAAGAAGTACGCTATTAACTATTAACGTACCTGTCTCTTCCGAAACGAATGAGTACGAGAGAGCACACGTGTCTACCATCGTTCGGTCAGAGTCT
+
;<BC@C??ABBCCCCJCCCBAADBB8<BB=@CC;;9<@;@@@9:5A8>@=@>@@;;9???,@=AAABBAAC:;;0;>;<;;;);B>B5:;;*9BB>AABCCCCCC@C@CC@CCC@BBBBCCDDCCCBBBBCC@CCBB@BBBBCCAC?DAC@A>ABBBFDCC?BDBAAA?BC?AAB@CCAAA=@?@<9:9999%9@;@889BBBAA<A9<=??;B=@@BCC@C@@@AAA>A7:9A<BCC?CC@??BBBBBBD>?>BBBBCBBBBBBA?@===A>AA=ABBABA???
@ATNG8:03897:06321
GATGGTAGCGCATATCAGCGCAGCCCAGAAGATCAGGAACTCTAGAAGAATTCAGATTTTTAACACGAGAGTAAACGTAAAAAGAAGGTTTTACAAGACTCACGTTAACAATATTGCAGCAGTACGCACACAATCGAAGCGCAGTAAGGATGGCTAGTGTAACTAGCAAGAATACCACGAAAGCAAGAAAAAGAAGTACGCTATTAACTATTAACGTACCTGTCTCTTCCGAAACGAATGAGTACATGTGCGACGTGTCTCCTACCATCGTTCGGTCAGAGTCT
+
=>AB:B9;;CCC;;;CCECCCCCCC=BBC@AABBAB7;9:ADBBBC@BA?A?A@@;;;;;*;;@BCCCCEDDDD=BB:9999*:C@E4;;;6;AC?CBBADCJCC@C@AA?ABD@DCAABBBCCBBDCCC@A?ACCC?BBBBCCBB?B@DCC>@DDDDDBA=BEDCA@>AC?ABA>BBBBB<@@@;?@@@A2@B>B>>>CCCBB>B=BBCC?B?BCCBB?BCBAABB?B?BCC=CCC?AABCCCAABA?AA??AABC@@@B>BBB?BBBAA>AA=@@BDCCAA@
@ATNG8:03898:06327
GATGGTAGGCGAGAGTGAGACGCAGTACTCATTCGTTTCGGAAGAGACAGGTACGTTAATAGTTAATAGCGTACTTCTTTTTTTTGCTTTCTTGGTATTCTTGCTAGTTACACTAGCCATCCTTACTGCGCTTCGTTTGTGTGCGTACTGCTGCAATATTGTTAACGTGAGTCTTGTAAAACCTTCTTTTTACGTTTACTCTCGTGTTAAAAAATCTGAATTCTTCTAGAGTTCCTGATCTTCTGGCGCTCTGTCACGTCTGCTACCATCGTTCGGTCAGAGTCT
+
@:@C@CHD@CC@@@CAAC@F0//<<=CCCCCC@BBBD>CD@C@@A@CCCC@CCCCD?C?BBBC@B@BBBBBBBBB>AA@A?@?A"AB=B6BB?=7<<=7;;/39?AA?<@AB88:BC@BAB?B@@B@BAAAA?BBBC>BB@BBBBB@>@>>>?AC:8;;<AA5:7;:;????::7;@AAB6C;>:>>>>>/>?>>>6;;98?@;::>1/////$/.//61637849;::@BB?D<>>A@AA0//?<:68=A7378:>@???ACBEF?BBAAA?BB?BBBBBBBBB
@ATNG8:03901:06310
GATGGTAGTGATACAGATCAGACACCAGAAGATCAGGAACTCTAGAAGAATTCAGATTTTTAACACGAGAGTAAACGTAAAAAGAAGGTTTTACAAGACTCACGTTAACAATATTGCAGCAGTACGCACACAATCGAAGCGCAGTAAGGATGGCTAGTGTAACTAGCAAGAATACCACGAAAGCAAGAAAAAGAAGTACGCTATTAACTATTAACGTACCTGTCTCTTCCGAAACGAATGAGTACGATGAGAGAGCTCTCTCTACCATCGTTCGGTCAGAGTCT
+
DCCC?DBCBACAABBCLCCCBCCCC?BAB@BBCEBB?B@DCCACCC>BB?B@BBBBAAAA2A?BCBBBA@AACD<BB@@@??0?A=A<@@@9@CE@BBBBBBB::9;@CC@DBB@BLCCCBCBCCCCCCCDC?CCAA<AAAAA@@@<@@BBC?BDDDCCCC?CCCBCD@AA>ABB<@@999+9@@=ACEDD2BB?BBAACDBB@:=7;;>>5:7;@BBB@CBBBAAA>@=@AA<ACC?CBBBCCCCCBBBBBAAAC??:?>>>@@=?@@AB>AA@BBBBBB???
@ATNG8:03903:06313
GATGGTAGCACACGAGATCTCATCGTACTCATTCGTTTCGGAAGAGACAGGTACGTTAATAGTTAATAGCGTACTTCTTTTTCTTGCTTTCGTGGTATTCTTGCTAGTTACACTAGCCATCCTTACTGCGCTTCGATTGTGTGCGTACTGCTGCAATATTGTTAACGTGAGTCTTGTAAAACCTTCTTTTTACGTTTACTCTCGTGTTAAAAATCTGAATTCTTCTAGAGTTCCTGATCTTCTGGCGCTCTGTCACGTCTGCTACCATCGTTCGGTCAGAGTCT
+
::CC9BCBBB<C?=>>>BBB>==>=<<<==?>7@BBA:AC@C<CECBCCD>AAC99.55545>8@8=:66>>>>=9===<<)84253:>6==BC?C::8:A;::8:;?7<>;<?998@CBC?B@BA<@@9//)/<6716==766A?@<>>>;;;>8=<?:?>;?;898?<=;;:156<CC2C6:055DCD.@::8@29<=;==<66613333'---.505.55/575555539,227322(---(-2288/..398;==87789939>>=<:>@:=>>=;<===
@ATNG8:03913:06329
GATGGTAGCAGACGTGACAGGCGCCAGAAGATCAGGAACTCTAGAAGAATTCAGATTTTTAACACGAGAGTAAACGTAAAAAGAAGGTTTTACAAGACTCACGTTAACAATATTGCAGCAGTACGCACACAATCGAAGCGCAGTAAGGATGGCTAGTGTAACTAGCAAGAATACCACGAAAGCAAGAAAAAGAAGTACGCTATTAACTATTAACGTACCTGTCTCTTCCGAAACGAATGAGTACTATGTAGAGCTCTATACTACATCGTTCGGTCAGAGTCT
+
9;;B?CABBBB@996;@ABB@BBBAGCCAGCBBCC@C@CBBDBDE@BC?B>A@?===??.==AA?@@FCAAAC9@?99999(:@;?9>>>0;??<=A@AB@@@@:>:=?<?AA<@>>>@@>>>????@>===@@@B==>=ABB@@<@:>>B@BBA@@@;:7;???BB?BB?BBB=@@???8?=:4:::::*:;5;@@@>>>@@<@<AA@@:>:=A@@@;?==;;>A<A<AAA:@BB@BCAAABBBBB@??BBBCBBBABBB>@?????@98858;;<A>@<<
@ATNG8:03918:06347
GATGGTAGTGTCAGTGCGCGTCGTCCAGAAGATCAGGAACTCTAGAAGAATTCAGATTTTTAACACGAGAGTAAACATAAAAAGAAGGTTTTACAAGACTCACGTTAACAATATTGCAGCAGTACGCACACAATCGAAGCGCAGTAAGGATGGCTAGTGTAACTAGCAAGAATACCACGAAAGCAAGAAAAAGAAGTACGCTATTAACTATTAACGTACCTGTCTCTTCCGAAACGAATGAGTACTGTATCTATGTGTGCGCTAATCGTTCGGTCAGAGTCT
+
@;@C@FCCCCBBBBBBCBCAABCCB@CBB@BCCCAA=A9;:CBBBC@CC?C@CB>:9:::):<BCFCCBBACCD>CA???>>,<@;@1999+9@A??@@CCB???>=<AB<?@?<>>C=BBDDDFCCCCCCC@BB@A<@@AABCBC@D@CBB@BCCCCCBB?ACAAAC?CC?CCC<>>CCD<B>><>BDDC3BB?BBBBBBA@@<@<AA>>:><@@BBB@BBCB@@@>A>ABB<BCC@??>BBBCCDBBBBBAAABBBBBBAAA>>@>B?BB?BBCCDAABA
@ATNG8:03879:06393
GATGGTAGTGATACTGATCAGACACCAGAAGATCAGGAACTCTAGAAGAATTCAGATTTTTAACACGAGAGTAAACGTAAAAAGAAGGTTTTACAAGACTCACGTTAACAATATTGCAGCAGTACGCACACAATCGAAGCGCAGTAAGGATGGCTAGTGTAACTAGCAAGAATACCACGAAAGCAAGAAAAAAGAAGTACGCTATTAACTATTAACGTACCTGTCTCTTCCGAAACGAATGAGTACGATGAGAGAGCTCTCTCTACCATCGTTCGGTCAGAGTCT
+
?;AC@CBBBBBBCCCCCBCDBCCCB=C;;7:CDBAB@C@BBCCCCD@BA;@:?==97333$36><=?>@AA>@@8?>:;;;;';9242444&5;<8>A=CBCC;::;@CC@BBB@CCCCCCDCBBCBCBCCD@BDBC@BBBABB??;@?B@@=@BAAAA<;6;AA@@A???;?@>8<?><<7;;<8999:::%:;<9:48==ACB:797;AA3>:=@BBB?BBA@@BB?A>@?B>CBDABBAAABBBCBBBCBBBBB??>B=<=<<6<@@>A?>>;?ACBBBCAA
@ATNG8:03881:06382
GATGGTAGCACACGAGATCTCATCGTACTCATTCGTTTCGGAAGAGACAGGTACGTTAATAGTTAATAGCGTACTTCTTTTTCTTGCTTTCGTGGTATTCTTGCTAGTTACACTAGCCATCCTTACTGCGCTTCGATTGTGTGCGTACTGCTGCAATATTGTTAACGTGAGTCTTGTAAAACCTTCTTTTTACGTTTACTCTCGTGTTAAAAATCTTGAAATTCTTCTAGAGTTCCTGATCTTCTGGCGCGTATGTATGTCGCCTACCATCGTTCGGTCAGAGTCT
+
///;8;<??@@BA@@=?@AA@<>@CCA<<CDD@B;<;)5;5;7666B<AA@A=A@@7?>@<CC?C@A9;6B@@BB>AABBB2A@=@???7>@?A>:999>A?BAA==?@CBBBCCDD=??B?B?B@@<<///06;;=/88???B@8//99////749-/(//(.0566:=987;4789::*5/5.55999*9555>3;999;;;=;://///$../(...'.4:;6888::::6:4555877.553.3../77759>>?A??:66//*/66687;;66;;B>>>>B
@ATNG8:03886:06371
GATGGTAGCGAGCGAGTGTGTATACCAGAAGATCAGGAACTCTAGAAGAATTCAGATTTTTAACACGAGAGTAAACGTAAAAAGAAGGTTTTACAAGACTCACGTTAACAATATTGCAGCAGTACGCACACAATCGAAGCGCAGTAAGGATGGCTAGTGTAACTAGCAAGAATACCACGAAAGCAAGAAAAAGAAGTACGCTATTAACTATTAACGTACCTGTTTCTTCCGAAACTAATGAGTACGATGAGAGAGCTCTCTCTACCATCGTTCGGTCAGAGTCT
+
555D;BBBBDCBBBCBBBBBBBCCCABBB@CCCCBB?B?BBBCBAC>BB?A?CBCCCCCC5C@DDCCIECCBB@9@>;;;;;';:::555506A>:@CCCCBCAA<A=A@>ABB@BCCCCAABCDDBBBCCC@EEBB>BBCCDCCC?CADAA>ACDCCBCC?BBCBBB?BB<??@599AAB<BBB?BBBBB3AA?B>>>BB@BC?D>@ABC?C@B>BBB?BBAA=BC@C@BBB>BBC@BBBBBBBBCBBBBBBBA@@>>>ABBBB?AAADD;?:=CABBDD@@@
@ATNG8:03891:06364
GATGGTAGCTCGCTGATGATATCTCCAGAAGATCAGGAACTCTAGAAGAATTCAGATTTTTAACACGGAGAGTAAACGTAAAAAGAAGGTTTTACAAGACTCACGTTAACAATATTGCAGCAGTACGCACACAATCGAAGCGCAGTAAGGATGGCTAGTGTAACTAGCAAGAATACCACGAAAGCAAGAAAAAGAAGTACGCTATTAACTATTAACGTACCTGTCTCTTCCGAAACGAAATGAGTACTACTCTCAGAGACACACTACCATCGTTCGGTCAGAGTCT
+
>>CC@CCC?;;<<696??BBBCCGH@CBC?AAAABB7;7;@AAAAA>@B@D@AA885=>=+>8:9//)//8888;5::<==;;*44.5.555&5995:;?:99;@@8A>AD@BBC?ABCBCCAAABBCCEAC@@CB@A>@AAACCBB@C?B;;;<BBCFDBA?BCBBBB@CC@???<?????8>CC=??DFE2??<?BBBBB@>=:==B@@@8;8<>CEDACB;;:AA=A>ABC=:::B=AAABBBBBBBBBBBBBAAABBB?;;AA<@@??>8==:???AAB>?>
@ATNG8:03898:06365
GATGGTAGGCGAGAGTGAGACGCAGTACTCATTCGTTTCGGAAGAGACAGGTACGTTAATAGTTAATAGCGTACTTCTTTTTCTTGCTTTCGTGGTATTCTTGCTAGTTACACTAGCCATCCTTACTGCGCTTGATGTGTGCGTACTGCTGCAATATTGTTAACGTGAGTCTTGTAAAACCTTCTTTTTACGTTTACTCTCGTGTTAAAAATCTGAATTCTTCTAGAGTTCCTGATCTTCTGGTGAGATATGCATGATGCTACCATCGTTCGGTCAGAGTCT
+
<::B?BDDAEB<<6;;=CC@;;;;;>CBBBAA?ACCC>BB@C@BBCCDCC=BCCCD?B?BBBC@B@BBBBBBBBC@@>@?@2?A?CAAA;ACBB>AAB?BB@BBBBBB<AABACBAA>CCC<A<???>>>?B=>>>>>>???A@>>?>>=<<@<>===@@;@=???AAAAAA<AAAAA5A9<9<ACCC.@@>>>7>>>;;;@AAA:===>/>>>>A;@<@@;@?AC<<9;A:>?CAAA4;;>9>>;;;??>>>@;;;>>>AAA9=9==D=::8;@@AA@===
@ATNG8:03898:06369
GATGGTAGAGTATCATGTGTATCTCCAGAAGATCAGGAACTCTAGAAGAATTCAGATTTTTAACACGAGAGTAAACGTAAAAAGAAGGTTTTACAAGACTCACGTTAACAATATTGCAGCAGTACGCACACAATCGAAGCGCAGTAAGGATGGCTAGTGTAACTAGCAAGAATACCACGAAAGCAAGAAAAAGAAGTACGCTATTAACTATTAACGTACCTGTCTCTTCCGAAACGAATGAGTACATAGGATATACGTATAGCTACCATCGTTCGGTCAGAGTCT
+
>:@C?>BBBBCCC;;;CC;;;EDBB@BBC@;;5::;7<9<B@@@AA>@@=B@BBBBCCCC.;69@969B>ABBC>BBBBDDD0BB7;7;AA7BBB?BAAABBBBC?B?BC?BBB>BA??@AA@ABB;:;HCD@BBCCACCBBBBBB@CABBB@@AABCCCC@CBBBAB>BD>BA?:<<899,9?@:??CCC3??<>BAA?>>AA5949B==8=:;;AAB=BCBBBBC@D?BBB=BA@=:::?BBBBCBB@BBBBBBBCABAAAB?>;>A>;?;?@<@BAAAA:::
@ATNG8:03904:06398
GATGGTAGTATATCGCGTCGCTATCCAGAAGATCAGGAACTCTAGAAGAATTCAGATTTTTAACACGAGAGTAAACGTAAAAAGAAGGTTTTACAAGACTCACGTTAACAATATTGCAGCAGTACGCACACAATCGAAGCGCAGTAAGGATGGCTAGTGTAACTAGCAAGAATACCACGAAAGCAAGAAAAAGAAGTACGCTATTAACTATTAACGTACCTGTCTCTTCCGAAACGAATGAGTACGAGAGAGCACACGTGTCTACCATCGTTCGGTCAGAGTCT
+
::AA@CBCBCABBBCCCCBBBBIMFACBB?AAA@B@>B@CCC;;<GADC@CABBABACCC5C?BBCBBBCCBBA9??;<;;;*;C>B5;;;6;CCACBCBDDECC?B@BC@CBB?BCBBBBCCCCCCCCCCC?CC??>ABBBCCCB?CAC@?>?CCCCCBB@BBBCCCABB?BBB@BBBCC<AAA<@@@AA2@C@C>>>CCCAA;A9>>AA<A<AACCC@CCAAABB?B@BCC>CCC?CBBBCBBBBBBC@@?ABBBCCC@@@AA@A==;>;>C>AABCCCA@A
@ATNG8:03911:06391
GATGGTAGTGTCAGTGCGCGTCGTCCAGAAGATCAGGAACTCTAGAAGAATTCAGATTTTTAACACGAGAGTAAACGTAAAAAGAAGGTTTTACAAGACTCACGTTAACAATATTGCAGCAGTACGCACACAATCGAAGCGCAGTAAGGATGGCTAGTGTAACTAGCAAGAATACCACGAAAGCAAGAAAAAGAAGTACGCTATTAACTATTAACGTACCTGTCTCTTCCGAAACGAATGAGTACTGTATCTATGTGTGCGCTACCATCGTTCGGTCAGAGTCT
+
88:C@DDD@?ABCB@@@BBAA<ADC=BBB@BCBB;;9;=@@BBCBC@CC@F@@@@@@@@@2@?ABC9:;AAABB=BB@@@@@1@C?CADEE;CCC?BBCCCECBB?B@AA=ABB<@@@@@BCBCCCCBCCCC@CCBB?BACBCBCB?C@C@@>ACCBBBCC@AAABBB>BB?@AA<>>DCD>B>><>DDDC3CC@9:9ABAB??=A<@@??<?<@?BBB?AAAAABC@C?ABC>CBB?BBCAAAACBBBBBB>>>CCCB@@@BCD??>@@B<=<498;=>>AAA
@ATNG8:03917:06390
GATGGTAGTCTCAGATAGTCTATAGTACTCATTCGTTTCGGAAGAGACAGGTACGTTAATAGTTAATAGCGTACTTCTTTTTCTTGCTTTCGTGGTATTCTTGCTAGTTACACTAGCCATCCTTACTGCGCTTCGATTGTGTGCGTACTGCTGCAATATTGTTAATCGTGAGTCTTGTAAAACCTTCTTTTTACGTTTACTCTCGTGTTAAAAATCTGAATTCTTCTAGAGTTCCTGATCTTCTGGACAGAGTGTGCAGATACTACCATCGTTCGGTCAGAGTCT
+
;:::9==CCB@BBCAA@AAAABB;<:?;99=@:@>@C>CH@C@CCCBBBC9;9>BB?B;@@9;55154<<<<<==5::<>@0@@<@CBB=@@BB<AAA=AB8;;BB@A?ABBBCCBB?BBC@C@CFCCCCBB@BBBB?ABBCCCCBBBBB;;<BC?;00?@@<>-00009:;<<=><@@A@2>9@<99999$99@@@8@BB9:9BAA@<@@FF0C00098<;=D?@@CCBBB>@<?CABBC?AAB?BACDDDC;;;@A@@CCCFCCABBA;;7;A@BCCCCBC@A
@ATNG8:03918:06369
GATGGTAGCGCACACATAGATACAGTACTCATTCGTTTCGGAAGAGACAGGTACGTTAATAGTTAATAGCGTACTTCTTCTTCTTGCTTTCGTGGTATTCTTGCTAGTTACACTAGCCATCCTTACTGCGCTTCGATTGTGTGCGTACTGCTGCAATATTGTTAACGTGAGTCTTGTAAAACCTTCTTTTTACGTTTACTCTCGTGTTAAAAATCTGAATTCTTCTAGAGTTCCTGATCTTCTGGACAGAGTGTGCAGATACTACCATCGTTCGGTCAGAGTCT
+
55<>:?BBBBCCABACCCCCECCCCECCCEBB?BBBB=BG?B>BCECCBD?DDDEF>A>BBBD@C@CCCCDDDBA?BB@CC@CC?BBDD>BBBC@CCC?CC<@@BBCC@CCCDCCCC@CCC@C?BCCCCCCC@CCBB?BBBCDBCCCCCCCBBBC?DDD@BB?B@BCBBABBCC@D@@@@7>>B;:::::*:CDDD<AADBBCDDCC?BBBB2BBBAA?A@CB@CCCBBCC@C@CCDBBB?BBC?DCCCCECCCBBBCDCDCBBD@CBBBB@BFACCCCCCB@@
@ATNG8:03924:05769
GATGGTAGTACATGATAGACGACACCAGAAGATCAGGAACTCTAGAAGAATTCAGATTTTTAACACGAGAGTAAACGTAAAAAGAAGGTTTTACAAGACTCACGTTAACAATATTGCAGCAGTACGCACACAATCGAAGCGCAGTAAGGATGGCTAGTGTAACTAGCAAGAATACCACGAAAGCAAGAAAAAGAAGTACGCTATTAACTATTAACGTACCTGTCTCTTCCGAAACGAATGAGTACGATGAGATCTCGTGTGCTACCATCGTTCGGTCAGAGTCT
+
/88869/;5@AA@@@B?@>B;::@@<AAB>BBAB;9169=;@??@B<AA?A@ECDDDDDC5C@AAABIECB=BC=A:99@<@'994925990;=>:B66:BBB00*0*0<8<<@249<8@AAABCBBBDDDC@AAAA=AABBCCCC?B@D<<9<BB@BCA<:=>>>@B?B@8<37-37788-9<;877773$384;=====44/8;399//)/0699<<:666;:==0965==4;;@?AAAAFFFDBA@?A???@A@988BBCCD698;>B?B@?CCBAAAB??
@ATNG8:03924:05799
GATGGTAGTATCTGCACACTCTGTCCAGAAGATCAGGAACTCTAGAAGAATTCAGATTTTTAACACGAGAGTAAACGTAAAAAGAAGGTTTTACAAGACTCACGTTAACAATATTGCAGCAGTATGCACACAATCGAAGCGCAGTAAGGATGGCTAGTGTAACTAGCAAGAATACCACGAAAGCAAGAAAAAGAAGTACGCTATTAACTATTAACGTACCTGTCTCTTCCGAAACGAATGAGTACTACTCTCAGAGACACACTACCATCGTTCGTCAGAGTCT
+
889?:;@BCB<99<>=@@@B<==@A>ACC;955=55.58<<<=>??<@B?B?BCA?????.?=A??@AAA@?@@;:89>:::'9=4925::+:9;:>@@ABB>@@7;7;C<@@@<?@A@@@@ACCBCCCB<;:;CCB>BBBBCBBB?C@B;;9;EICDBCC@D@A@BC?AA<@@>399999,9@@;99:::(9?<?>>>>???A=@399=:4:5;;@CD@BCCDCCC@C@BBB=B::6:?>=>@@:::B???BBBB@BCCBB=8:;><:99488778===;;;
@ATNG8:03924:05809
GATGGTAGGAGACAGCGTCGCACACGTACTCATTCGTTTTCGGAATGGAAGACAGGTACGTTAATAGTTAATATGCGTACTTCTTTTTCTTGTCTTTTCTGTGGTTATTCTTTGCTAGTTACACTAGCCATCCTTACTGCGCTTCGATTGTGTGCGTACTGCTGCAATATTGTTAACGTGAGTCTTGTAAAACCTTCTTTTTACGTTTACTCTCGTGTTAAAAATCTGAATTCTTACTAGAGTTCCTGATCTTCTGGGTCGTCTATCAGTGTACTACCATCGTTCGGTCACGAGTCTAGTCACCGA
+
??BB>@@B=>=::///9:9:<=<<<;665;999497777+--(-(--(-(-77:<:;;;9616)////)/)////973339278::9'771333<88&3/66:)/(.70//.'27666:27;7:9777/5:@:@:756///783<9895///88;?===A>=;;:9386669:5;6:::@@@AAE:=7777-7+/,/;===,=@9992==@@????;;5;>>>/>;;;?;>:>>5;:==>@@@<A<BBB@;:5699819///;;;=;-----883556A@>>9388599///8975;:<;<53.--
@ATNG8:03927:05783
GATGGTAGATATATGCACGCTCTACCAGAAGATCAGGAACTCTAGAAGAATTCAGATTTTTAACACGAGAGTAAACGTAAAAAGAAGGTTTTACAAGACTCACGTTAACAATATTGCAGCAGTACGCACACAATCGAAGCGCAGTAAGGATGGCTAGTGTAACTAGCAAGAATACCACGAAAGCAAGAAAAAGAAGTACGCTATTAACTATTACGTACCTGTCTCTTCCTAAACGAATGAGTACATAGACTATCTGAGACTACCATCGTTCGGTCAGAGTCT
+
999><@ABCBBBBDDCCCCCCB@::69@@;@BBAAB=@=@CBBBBC@BA?A????BBDED3B=BBCD@??C@@A:??@BDCD5AA?A@BEM;@@@@C@BACCICF@C?CE@CBB?BCCCDBBCFCCCCCBBE@CBBB@BBAA?@@C?C@CBB@BCCCCCCC@@@@BBC?BB@BBB?CA>??8;;?:@CCCC3CD@B???BAAAA;?;?BB>=BA@CCC?B@A@@BB>A>ABD;;:C@CCCBBBCCBBBBCCCCCAAC@BBBBB?BBAAC>AA?CCBBBAAAB
@ATNG8:03928:05796
GATGGTAGGCGGACATACATACGCGCCAGAAGATCAGGAACTCTAGAAGAATTCAGATTTTAAACACGAGAGTAAACGTAAAAAGAAGGTTTTACAAGACTCACGTAACAATATTGCAGCAGTACGCACACAATCGAAGCGCAGTAAGGATGGCTAGTGTAACTAGCAAGAATACCACGAAAGCAAGAAAAAAGAAGTACGCTATTAACTATTAACGTACCTGTCTCTTCCGAAACGAATGAGTACGATGAGAGAGCTCTCTCTACCATCGTTCGGTCAGAGTCT
+
:>=>@@@>;00)//;:=>?>>?<<==:=>B=996;;;8=8B<<<B?@=?A?A<===9:::&9<6@@:99@>9595)5594999);;8@*///&///49;;7977///3//)/9:.45:;;;=BBBBBDGEED@BAAA?BBB@@@@B>A>A;;7;AA@?:9:=@@@@AC=@@A9::=@?<??6;<=1889898$7789<::<88892828777,3,37955.55599==7;7:=>555575458??@ABBB?>>>=788?<==@998?A@?>=178:987377388
@ATNG8:03932:05774
GATGGTAGATACTCGCTGATACACCCAGAAGATCAGGAACTCTAGAAGAATTCAGATTTTTAACACGAGAGTAAACGTAAAAAGAAGGTTTTACAAGACTCACGTTAACAATATTGCAGCATTACGCACACAATCGAAGCGCAGTAAGGATGGCTAGTGTAACTAGCAAGAATACCACGAAAGCAAGAAAAAGAAGTACGCTATTAACTATTAACGTACCTGTCTCTTCCGAAACGAATGAGTACATAGATATACGTATAGCTACCATCGTTCGGTCTGAGTCT
+
///;:;@BCCBCBBBCCCCBCBDDD>CBB?BBBDAA>A@CCDABBB@BB?B@BBBACCCC2C@BBBDDCBAACD>AA:;;;;*;B>B5;;;.;CC@CCCCCCCCC>@>@D@CCC?CBBCBBB@CCDDFCCBA?@CCC@CBBBCCCC>@=@BB?BCDDBCBB@BCCBBB??@=?GD>@A::927==<89>=?.=A?B9;:BBACD>A>ACBB?B?BDDCB>BBBBBBB?B?BCC>CCC@BABCCCBABBBAAAAAAAAAABBBB@@<@BBBB>BC?ABBBBBBB@
@ATNG8:03936:05775
GATGGTAGTACATGATAGACGACACCAGAAGATCAGGAACTCTAGAAGAATTCAGATTTTTAACACGAGAGTAAACGTAAAAAGAAGGTTTTACAAGACTCACGTTAACAATATTGCAGCAGTACGCACACAATCGAAGCGCAGTAAGGATGGCTAGTGTAACTAGCAAGAATACCACGAAAGCAAGAAAAAGAAGTACGCTATTAACTATTAACGTACCTGTCTCTTCCGAAACGAATGAGTACGATGAGAGAGCTCTCTCTACCATCGTTCGGTCAGAGTCT
+
AABB?BCCFECC@@ADEDCC9;;DD@DCC@CBCCCC@C@CCCBCBB@BC@C@CABBBDDD3B?BCCCCCCCCCC>CC@@@@@2@B=@49996:BB?BCCCDCCCB?C?CD?CBB?BCABBCCABBBDBBBBC@CDAA>@B@@@B998;@DCC?BCCCCDDC?CDCCCB?@@<@AA<>?>==5????BBCDC3BB?BAAAFCCAB?B?AACC<?<@CCCC@AAA@@CD@B?BDD>CCC?ABCCCBBAA@@@BBBCBB==<@???AB>BBBBB?BB?BBBCBB>==
@ATNG8:03937:05771
GATGGTAGCACGACACGACGATGTGTACTCATTCGTTTCGGAAGAGACAGGTACGTTAATAGTTAATAGCGTACTTCTTTTTCTTGCTTTCGTGGTATTCTTGCTAGTTACACTAGCCATCCTTACTGCGCTTCGATTGTGTGCGTACTGCTGCAATATTGTTAACGTGAGTCTTGTAAAACCTTCTTTTTACGTTTACTCTCGTGTTAAAAATCTGAATTCTTCTAGAGTTCCTGATCTTCTGGCTCTCGTAGACAGATACTATCGTTCGGTCAGAGTCT
+
:66A:>CCCDC@;;BBCBB:66>CDCCCCCBB?CCCD>CC@CBCCBBDCC@CBBCC@C?ABBC@C@CBBBDDB=C:BB===+A@=BBCC;@BBC@CCD@BB9::?B@A?BBBDCAA?>BBC=@=@B?BC==>;>??@<@A@A@???A@A?AA???;??>=DC=C;?@=>>@A@@:==>==2>9=9==<=<+<=888)88<888@<<<18898'2:;;=:>:@@9@@?>>::5959?>@@A:>=@<@@@>>>@>==ACAA>>>>A>?::5:>;>@@AB@@@@
@ATNG8:03937:05784
GATGGTAGAGTACAGTGTAGTAGACCAGAAGATCAGGAACTCTAGAAGAATTCAGATTTTTTAACACGAGAGTAAACGTAAAAAGAAGGTTTTACAAGACTCACGTTAACAATATTGCAGCAGTACGCACACAATCGAAGCGCAGTAAGGATGGCTAGTGTAACTAGCAAGAATACCACGAAAAGCAAGAAAAAAGAAGTACGCTATTAACTATTAACGTACCTGTCTCTTTCCGAAACAAATGAGTACTATAGACTATCTGAGACTACCATCGTTCGGTCAGAGTCT
+
;<BD?CBABCABBCCBCCDBBBCBB?BBCADCCBBA>@=@CBBCBC?BC?A;??>99999:$86?<=C=BB==BB=AABBBBA0@@=B=BBB9CAA?BCGGCCCCC?C@CB@BCC@BBBBCCCECCCCCBBBC@CC?@>@@@@BBBB>C@CDC?CBABCACB?CBBBCC=9939::399::99+:==9>@@@@A(@:;;847?=>?A35328>?4>:>@CCCACCCAA@@@6=::::/9@@:ABBBCCCCCBCBCCAABBBBBBBCCCB?ABCDD=???BCBBBB>>=
@ATNG8:03942:05770
GATGGTAGTATAGAGCTCTACATAGTACTCATTCGTTTCGGAAGAGACAGGTACGTTAATAGTTAATAGCGTACTTCTTTTTCTTGCTTTCGTGGTATTCTTGCTAGTTACACTAGCCATCCTTACTGCGCTTCGATTGTGTGCGTACTGCTGCAATATTGTTAACGTGAGTCTTGTAAAACCTTTCTTTTTACGTTTACTCTCGTGTTAAAAATCTGAATTCTTCTAGAGTTCCTGATCTTCTGGATATGAGTGACTCGTGCTACCATCGTTCGGTCAGAGTCT
+
//8848?BDDCAABB<<<BBCHCCBCBCBC;;5;;;;09?<A?BBCCBBB?AAAAA>A?CAAA>A??@@BAAAAA6ABAAA.89.7@@>8@C??<?BD<??>:99@@A;????BB?>;>;;7;=B@@===>>=B@A@;?>>>>==>>>>>>>>=>=;;;9=>5;7;;;BCC???:>>BB>/>188)8::::+6<;::2:///;=@E??;?AAA/A;;<@=@<@A=AAAAAAA<A=AFAA;:5;==8<=>>>???>>>@@@@B@@@B<===CC;::7:===>@>==
@ATNG8:03947:05805
GATGGTAGTGTCAGTGCGCGTCGTCCAGAAGATCAGGAACTCTAGAATAATTCAGATTTTTAACACGAGAGTAAACGTAAAAAGATGGTTTTACAAGACTCACGTTAACAATATTGCAGCAGTACGCACACAATCGAAGCGCAGTAAGGGTGGCTAGTGTAACTAGCAAGAATACCACGAAAGCAAGAAAAAGAAGTACGCTATTAACTATTAACGTACCTGTCTCTTCCGAAACGAATGAGTACTGTATCTATGTGTGCGCTACCATCGTTCGGTCAGAGTCT
+
355>;>CCCDCBBBCCCCCCCCCCC@CCD@@@@CCC@C>@@CCCBC?AC?B?ABB:::::)8?ABCCCBBBBBA<?@@ABBB1A@??4:::.;CD@CCCCDDECB@C@BB?BCC>CACCCCCCBBBBBCCCC@DAAA?CBBBCCAC499,994:@@ABCDC@BCCCCC@AA?BCC@CDCDD>???;=<<<<.<?;@>??BBABB=@;@A@@<@=@CCCC@CCCBBAB@C?CCC=BCB@BBBBBCCCBA@ABA??BCCCDCCBDBB?BCCCC=@@>@BDCCCBAA
@ATNG8:03949:05774
GATGGTAGGCGAGAGTGAGACGCAGTACTCATTCGTTTCGGAAGAGACAGGTACGTTAATAGTTAATAGCGTACTTCTTTTTCTTGCTTTTCGTGGTATTCTTGCTAGTTACACTAGCCATCCTTACTGCGCTTCGATTGTGTGCGTACTGCTGCAATATTGTTAACGTGAGTCTTGTAAAACCTTCTTTTTACGTTTACTCTCGTGTTAAAAATCTGAATTCTTCTAGAGTTCCTGATCTTCTGGTGAGATATGCATGATGCTACCATCGTTCGGTCAGAGTCT
+
//:=6;;B?BC;;666===<<<;;;>B@BCBB<A@@>6>@1506==BCBC>BBB@@>@>A@@A=A?ABBCC??>A:@?@@A2@@<?9999&3:::4::=9<A?B?@?ED@DBBBBBBB?BBA<A;@@@;;:?@;A???<;;;CCC@@@@@??=<::07556;=3;59::>>=:::175556'69=8??BCB/@>?>E8>=?@><==;;5:>==/?>>>A<A=BB;>>@A???<>;>>>>AA676A<=<:;:@@@AAA>>>>>?@AB<A:;;C=??<?;;;;:://
@ATNG8:03956:05767
GATGGTAGATACTCGCTGATACACCCAGAAGATCAGGAACTCTAGAAGAATTCAGATTTTTTAACACGAGAGTAAACGTAAAAAAGAAGGTTTTACAAGACTCACGTTAACAATATTGCAGCAGTACGCACACAATCGAAGCGCAGTAAGGATGGCTAGTGTAACTAGCAAGAATACCACGAAAGCAAGAAAAAAGAAGTACGCTATTAACTATTAACGTACCTGTCTCTTCCGAAACGAATGAGTACACATCGTCGTGTCGTGCTACCATCGTTCGGTCAGAGTCT
+
459C<?A?@:<59959:6EDCBBBF=@AAABBAB:;8;=@@CFFCC@CB?A>ABBBAABAA'?=BA899?=>:99+37999:;;#99398999+99;6;B>ICBBA@8;6;B?BBB@BCCCBBBCCCCCCBCCD@??;:6<AAABCAA=B@C;;:;BBBBBCC@DBBBBB?@@=?A@<@@???8;>>;99::9:%:>;7?8B==B>;:;;;:>>2:5;=AAA>AA;;;?C?B?CBC>BCC@CCAAACD@@@CBBBBBAAABAAAAABB>ABCCC???<?AAAABBBB
@ATNG8:03961:05790
GATGGTAGGAGAGCGTCTGAGAGGTACTCATTCGTTTCGGAAGAGACAGGTACGTTAATAGTTAATAGCGTACTTCTTTTTCTTTGCTTTCGTGGTATTCTTGCTAGTTACACTAGCCATCCTTACTGCGCTTCGATTGTGTGCGTACTGCTGCAATATTGTTAACGTGAGTCTTGTAAAACCTTCTTTTTACGTTTACTCTCGTGTTAAAAATCTGAATTCTTCTAGAGTTCCTGATCTTCTGGGTGCGCTACAGTCTCTCTACCATCGTTCGGTCAGAGTCT
+
345>9>BB?BCDC@A@AABBBBC@CAAAA9:7;@AB>DC?B@BBCCDGC?@>@:;5;>BABC>C@CBBB@:9;B?BABBB,9:9)4=:<4>=>>@CEC>CB99;BBBCACEBBBBCC@CBC@E@CBAABBBC@CCCB?CAAABBAABCBCBBJDE?BBB?BB?C?;;;BBBDCC?B;;;;.;=A=BBBBB0BBBCC>AABBBBCBBC@DHEE5BBBCCACACD@CCB@AAB@C@BBBCBB<@;;;0;BBBCCCCBCBAABBBBBB@CAABC>BB?BBBFDD;;;
@ATNG8:03962:05801
GATGGTAGCGCACACATAGATACAGTACTCATTCGTTTCGGAAGAGACAGGTACGTTTAATAGTTAATAGACGTACTTCATTTTTCTTGCTTTCGTGGTATTCTTGCTAGTTACACTAGCCATCCTTACTGCGCTTCGATTGTGTGCGTACTGCTGCAATATTGTTAACGTGAAGTCTTGTAAAACCTTCTTTTTACGTTTACTCTCGTGTTAAAAATCTGAATTCTTCTAGAGTTCCTGATCTTCTGGTATGACTAGTGTACTAACTACCATCGTTCGGTCAGAGTCT
+
344404<<<@@<;;;;;;AA>>?995555:54.44490993935559999455599909.5544057555///--58(---999+796;;=?49955.5596<<8<<<<<<5699????A;;@B=<7@>>;996>:>ACB<@999@@@9:9AA@BBAA=A;;49=.929=:/0)/9992:4444&47;055=;;$45<<<4<=@@@B@9994:9:9(90/77)/)/949=?9:6A;C;A<<CDC89:@=@CBBBBBBBBA>0000*0A@@<?BA9969@@A?@ACC;66
@ATNG8:03965:05803
GTTGGTAGCTCTGCTCTGACTCTCGTACTCATTCGTTTCGGAAGAGACAGGTACGTTAATAGTTAATAGCGTACTTCTTTTTCTTGCTTTCGTGGTATTCTTGCTAGTTACACTAGCCATCCTTACTGCGCTTCGATTGTGTGCGTACTGCTGCAATATTGTTAACGTGAGTCTTGTAAAACCTTCTTTTTACGTTTACTCTCGTGTTAAAAATCTGAATTCTTCTAGAGTTCCTGATCTTCTGGTGTCGTCTATCATGTACTACCATCGTTCGGTCAGAGTCT
+
BB?C?CCCCDBBCCCCBBBDBCCCCCCDFCBB>BAA@<AA>B>CCDCCCDABBAAA8B=BBCC@CAHCBBBGBA@=9:;;;*5?;@@@A9;;;@=@BC>BB:;;CCCIFICBBBCCC;;;C?A=AABB;;;GADDCC:<<A@A;;;CCAAAAA@BADCC@BD?B@BCCCBCBCC>C;;;;.;>D?BBJFF5BBBBC?CCCCGBBACC?CCBC3BBBCCFHBCC?CCCC;;;8<@CBCDBB?CCC@C;;;BB<;;CCE@ABCCBBCACC@@BACB@CCBBBDD;;
@ATNG8:03967:05782
GATGGTAGCTCACGTACGTCACACGTACTCATTCGTTTCGGAATAGACAGGTACGTTAATTAGTTAATAGCGTACTTCTTTTTCTTAGCTTTCGTGGTACTCTTGCTAGTTACACTAGCCATCCTTACTGCGCTTCGATTGTGTGCGTACTGCTGCAATATTGTTAACGTGAGTCTTGTAAAACCTTCTTTTTACGTTTACTCTCGTGTTAAAATCTGAATTCTTCTAGAGTTCCTGATCTTCTGGTATGACTAGTTTACTACTACCATCGTTCGGTCAGAGTCT
+
8:8<?A@?A<5555;=;;@BAB@@?@B@@@BB?ABAB6@@49.599:;55.599=>:A4;.9==3>=@>BBBBAC?;99888)9?234:??8;<<<9==;;;E99;CCCB@BBBA???@:=?@4:5:@@@AA==8;;;;5;;AA??@;;;::>A9::7856697175:<5//899<-..7;9.959/55>==.5555:'....5..255+255'2222827255059999996=39?;956-//=6;=9>>==>;;;3;@>>??>?;;;;>D;;;7;A?>>>?;;
@ATNG8:03969:05785
GATGGTAGAGAGAGCTCTCTCATCGTCACTCATTCGTTTCGGAAGAGACAGGTACGTTAATAGTTAATAGCGTACTTCTTTTTCTTAGCTTTCGTGGTATTCTTGCTAGTTACACTAGCCATCCTTACTGCGCTTCGATTGTGTGCGTACTGCTGCAATATTGTTAACTTGAGTCTTGTAAAACCTTCTTTTTACGTTTACTCTCGTGTTAAAAATCTGAATTCTTCTAGAGTTCCTGATCTTCTGGCGCGTATGTATGTCGCCTACCATCGTTCGGTCAGAGTCT
+
>:@A:BAAAA;;9>94559999////////:9A=@;<;,5<9>:BBABBBB:;9?>>7?00/;;6:;?AA??A@AA?:::;:)9?237733(3;<<8=<A>BC????BBB?CCA99887,3;;59399<A;;;A:==>?<AAA@>>>?=>=?>?>>>186<:=>:=:<@7::@BAA699??A0A4;490000$0:>;;,//::::;<<<3::9:)>9;9<9A=::59?@@ABC@C?DBDCCE>@??>AA:::B@@AB:99?>:086;8=;;:A==>7=?AAA5558
@ATNG8:03930:05859
GATGGTAGCACGAGTCACTCATATCCAGAAGATCAGGAACTCTAGAAGAATTCAGATTTTTAACACGAGAGTAAACGTAAAAAGAAGGTTTTACTAGACTCACGTTAACAATATTGCAGCAGTACGCACACAATCGAAAGCGCAGTAAGGATGGCTAGTGTAACTAGCAAGAATACCACGAAGCAAGAAAAAAGAAGTACGCTATTAACTATTAACGTACCTGTCTCTTCCGAAACGAATGAGTACGTGTGCGACGTGTCTCCTACCATCGTTCGGTCAGAGTCT
+
:9:A7B@?;95::9<<BA==>>B@@:BBC@CBBBBB?C;@BA:;6B9BD?C?CB@@?EDD5B?@@?@@@@?==;4434::::+;=:=:@F@9A@:;:?>>?DC==:B<CC@BCDICCCBCABBIBBBB@AA@=AA;;;,:B?=?AAA=A?C;:89CCACBAA=???????BB@BBA<@A9947;=8878899%9<;<9797;=:747357:=6A;AACCB?A=000??;@?;?>5::94:?@BBB@@889>?ACCBBB@@>>8?>>9<875>:>?=AACCCBC?@
@ATNG8:03933:05846
GATGGTAGAGTACAGTGTAGTAGACCAGAAGATCAGGAACTCTAGAAGAATTCAGATTTTTAACACGAGAGTAAACGTAAAAAGAAGGTTTTACAAGACTCACGTTAACAATATTGCAGCAGTACGCACACAATCGAAGCGCAGTAAGGATGGCTAGTGTAACTAGCAAGAATACCACGAAAGCAAGAAAAAAGAAGTACGCTATTAACTATTAACGTACCTGTCTCTTCCGAAACGAATGAGTACACTCTCTCATATGACACTACCATCGTTCGGTCAGAGTCT
+
45<C?CBBBBC@?CCBBBCCCCCCC=BBF@BBBBBA=A?BBCCCCC@DC@B@@@@CCCCC2C?BBBCBCBCBBB>CBBCCBA,;;594999*9AA?@AAAAACDC?C?;;5;@?;@ACBCCCCGCCCCBCBB?BDAA>AA@@@A??<A>BBB>BBBBCCCC@CCCAAA@CC?::9499==>5<9819AABBB)BC>@<<?>;::<)/)//88(/*/:@>@;A@::8AA9>9==808:=9=??<BBBBBBBBBAAAA==:99CCCCB<@ABBB>BB=??@@@A99:
@ATNG8:03934:05826
GATGGTAGTCTCAGATAGTCTATAGTACTCATTCGTTTCGGAAGAGACAGGTACGTTAATAGTTAATAGCGTACTTCTTTTTCTTGCTTTCGTGGTATTCTTGCTAGTTACACTAGCCATCCTTACTGCGCTTCGATTGTGTGCGTACTGCTGCAATATTGTTAACGTGAGTCTTGTAAAACCTTCTTTTTACGTTTACTCTCGTGTTAAAAATCTGAATTCTTCTAGAGTTCCTGATCTTCTGGGTGTATCAGCGAGTATCTACCATCGTTCGGTCAGAGTCT
+
67>>6<<@@@@@ABCEBB@AACB;66<<:;550555>5<<:>9=>>CBCCAEAA@C>B>CBBBAJ?A@A959<:;.44<:>'>@499BC;;59926>D=@B79:===@49;CBBBBC=@@B?B?CGECBCBC@BBBC?CAAAA@BBA@@AAA@AB>;;:>BB29244449;<<@<>BBFF2@7>999:99(:9>@@:?@D;;:CCCC<AA@A,@:;;99=299=?@@CBBL@D@DECAA@5;<;;0;;;@AAAACCCCEBBADFFACBAA@>@@@BBBBBC;;;
@ATNG8:03936:05858
GATGGTAGTGCGTGAGAGAGAGACCCAGAAGATCAGGAACTCTAGAAGAATTCAGATTTTTAACACGAGAGTAAACGTAAAAAGAAGGTTTTACAATACTCACGTTAACAATATTGCAGCAGTACGCACACAATCGAAGCGCAGTAAGGATGGCTAGTGTAACTAGCAAGAATACCACGAAAGCAAGAAAAAGAAGTACGCTATTAACTATTAACGTACCTGTCTCTTCCGAAACGAATGAGTACACACTCTCATATGACACTACCATCGTTCGGTCAGAGTCT
+
959B:>CA>>=;666>===CCCBAA>BBCACDCC:::;?BCCBCCEABB?A>@B@9:999.:?CBBAABBDCCC>@@@@@@@,@?=>4999&9??;BBCCCCCCC@C@BB>AAC=@@BBBDCCDEBCBDBBB@BEEF?@@DCBBBB?B@BCC@CCCCCCBB?CCCDCC@BB>???<?@:992998=AAABA3AC;??AAAAD??<?<?BCE<?;?ACDE@DCCC@CB@C?CCD>CBB@BAAAAAAAAACCBBAABCBCBBAABCB?ACC?@>@B=AAADAA:::
@ATNG8:03942:05852
GATGGTAGAGTACAGTGTAGTAGACCAGAAGATCAGGAACTCTAGAAGAATTCAGATTTTTAACACGAGAGTAAACGTAAAAAGAAGGTTTTACAAGACTCACGTTAACAATATTGCAGCAGTACGCACACAATCGAAGCGCAGTAAGGATGGCTAGTGTAACTAGCAAGAATACCACGAAAGCAAGAAAAAAGAAGTACGCTATTAACTATTAACGTACCTGTCTCTTCCGAAACGAATGAGTACTATAGACTATCTGAGACTACCATCGTTCGGTCAGAGTCT
+
568;6;8?;==?@CCDB<<<<665:5:56.5977::)0)/779<<<9<<7<054555>?>+=6:;<585<>;=<5985:>>>+;:39.55505<<=BAAAA==00-0;@@<CAA>@BA@ABACBCBCCC;;08<@00-0><<@A:;6:>B;;9;BBACBBC@BBBBBB?@@=?BB@ABBCC9?=><99::99%9=;=ABBB=DB@;<;;;=>/;5;;@@@<??@??:?<?=AA?8?994:@AAAAAABDEDCABBACCCBBBBCCCDA999?:994:@@AAAABB
@ATNG8:03945:05827
GATTAGTATCTGTCTACGAGAGCCAGAAGATCAGGAACTCTAGAAGAATTCAGATTTTTAACACGAGAGTAAACGTAAAAAGAAGGTTTTACAAGACTCACGTTAACAATATTGCAGCAGTACGACACAATCGAAGCGCAGTAAGGATGGCTAGTGTAACTAGCAAGAATACCACGAAAGCAAGAAAAAGAAGTACGCTATTAACTATTAACGTACCTGTCTCTTCCGAAACGAATGAGTACTGTATCTATGTGTGCGCTACCATCGTTCGGTCAGAGTCT
+
969;CBBBABACCDDDDDCCBBB@BGM@DCCCBB?B?BBCECCD?BB?B?BCC@@@??.@=@ABCCCBBBBC=A=:;;;;*9;493;<A9B:;8:6:<BBAA@?C@AA=A@@<@BBBBBBDFDBBABB@=@B::6;BBBBC@@=A@CBB@BEDCCCCC?CCCCCC@A@=A@@;>>999.9>>?BBBBC3BB@BBBBBBBCC>A>AABB=A<@=A;;7;BAAABA=@<?AA=BBA>BBBBBCBBBBBCCB???DDAA>>>ACC@B@A@B>AA@A=>B@@;;;
@ATNG8:03947:05824
GATGGTAGACATATCGTACTCTCTGTACTCATTCGTTTCGGAAGAGACAGGTACGTTAATAGTTAATAGCGTACTTCTTTTTCTTGCTTTCGTGGTATTCTTGCTAGTTACACTAGCCATCCTTACTGCGCTTCGATTGTGTGCGTACTGCTGCAATATTGTTAACGTGAGTCTTGTAAAACCTTCTTTTTACGTTTACTCTCGTGTTAAAAATCTGAATTCTTCTAGAGTTCCTGATCTTTCTGGGTCTACGCTCGTCGCGCTACCATCGTTCGGTCAGAGTCT
+
359C?CB@@BCDCCCBACDDCBBBCCCCDBA@?@A@A<BB@C@BBCCCCC@CCCBB?B@BBBB>B>BA@BDDCA?<AEEDD2B@??999*::98<BAA@BB<??@>??=AABB@AAA:@??9>:>>==<==A;AA??8<<?>>>88:AACE??@@<;;;=BB<A<???AAAA@@;??@BB5B5;488888(9=:;;3;;;;????@@8====+9=>>@<@<AD=AAA@?@@=B=@>==888*87791:///==@B????AAB>>>?<>>>BB<A?;?AB==8666
@ATNG8:03964:05844
GATGGTAGTAGTACACTAGTCATACAGAAGATCAGGAATTCTAGAAGAATTCAGATTTTTAACACGAGAGTAAACGTAAAAAGAAAGGTTTTACAAGACTCACGTTAACAATATTGCAGCAGTACGCACACAATCGAAGCGCAGTAAGGATGGCTAGTGTAACTAGCAAGAATACCACGAAAGCAAGAAAAAGAAGTACGCTATTAACTATTAACGTACCTGTCTCTTCCGAAACGAATGAGTAACACATCGTCGTGTCGTGCTACCATCGTTCGGTCAGAGTCT
+
;:@A?@@;===BBCC=====D@@@@A;;6;<::..*.*.(-888?:==:B=?CA;::99$94>AB666?>=@@6><;;:;;$;44(35:::+44=245=BA@@CD?B?BB?>??9::A@BBA?A@=>=;;;>;>>??168:<=<=>:?;==A?B????@A@>ABCCAA>@@<?CC<??A@@8@::389899(8;8;@=@@A::7:?:=>;;4:7>;///499:7:99*/*/;<08BC@?::=0/(///9;=>9::====?=774:?>BBAAA?BB@BBBBBBBBA
@ATNG8:03964:05845
GATGGTAGTGTCAGTGCGCGTCGTCCAGAAGATCAGGAACTCTAGAAGAATTCAGATTTTTAACACGAGAGTAAACGTAAAAAGAAGGTTTTACAAGACTCACGTTAACAATATTGCATCAGTACGCACACAATCGAAGCGCAGTAAGGATGGCTAGTGTAACTAGCAAGAATACCACGAAAGCAAGAAAAAGAAGTACGCTATTAACTATTAACGTACCTGTCTCTTCCGAAACGAATGAGTACGTGTGACGTACGTGAGCTACCATCGTTCGGTCAGAGTCT
+
88;A?ACBBBBBC===D=B@>>@BB=@BA:;AABBB>B@CCEAA@C?A@?A@ELDCCCBB3B?BCCCBBACCCD=A@ABMEE5AA?B?CCD<BCC@CCCDCCC@@>@@CC@CBB=;;;BCCCCBBBBCCBB@;@=00,0@=>@C>>9>9<@B8BBAB@AAD>AAACCB;??<?@@588;;K;>>>:89888(8=:=888???=958999:=,/+/7>@A?BBCAA@A8000@>6>00+0<<@ABCA@??BCBBBCBABABBCAAA@BA@AA<?@ADCCCBAABB
@ATNG8:03964:05849
GATGGTAGTATATCGCGTCGCTATCCAGAAGATCAGGAACTCTAGAAGAATTCAGATTTTTAACACGAGAGTAAACGTAAAAAGAAGGTTTTACAAGACTCACGTTAACAATATTGCAGCAGTACGCACACAATCGAAGCGCAGTAAGGATGGCTAGTGTAACTAGCAAGAATACCACGAAAGCAAGAAAAAAGAAGTACGCTATTAACTATTAACGTACCTGTCTCTTCCGAAACGAATGAGTACATAGATATACGTATAGCTACCATCGTTCGGTCAGAGTCT
+
9;>B?B?@@CCCABBC@@ACCCCBB@BBE@CCDF@@>@>BABBBBB@BHAEABB@@@BBB3B@CDCDEBBBAAA<A?@@CDC5BC>?2;;;-;AB@BBCBBB@@A>A>BB?CCG@EDABBCCCCCCDCCBBB?BDDD=BBBB998B>A?BBB@BDCCCBBBACBC@@@>BA?AAA=@@9::,7;;8889999%9>?A?>@BB???9=:<<>?5;6;@BBB@BB@;::A@C?CBD>BBB@CCBBBBBBBBBCBBBCBB@?????A??<>>>>A;>>=@AABBB>>>
@ATNG8:03964:05859
GATGGTAGGCGACATACATACGCGCCAGAAGATCAGGAACTCTAGAAGAATTCAGATTTTTAACACGAGAGTAAACGTAAAAAGAAGGTTTTACAAGACTCACGTTAACAATATTGCAGTAGTACGCACACAATCGAAGCGCAGTAAGGATGGCTAGTGTAACTAGCAAGAATACCACGAAAGCAAGAAAAAGAAGTACGCTATTAACTATTAACGTACCTGTCTCTTCCGAAACGAATGAGTACAGAGAGTACGATATGTCTACCATCGTTCGGTCAGAGTCT
+
>:@C?AAC?@A@BFFCCBDDABABB?ABCACCCCAA?A?AAE@AAC@CD@C?CBBBCDDE5B?BCCCCBBAAA@6@@99:::*;A>B=AAA7ACCAEBBBBBEED?B?AA?ABC@CCCACCCBABBBBBB@@<?BBB?BBCBBC@@<@?B@A>ABCBBC@@=@BBBCC@BB?BBA=>?888(255/5>===*5806???BBBBB;@<???@<@=A>>>>9>>>?=>><@<?@A:ABB?AAAABBBBBBBABBBBABBB>>@>>>>;A>=;;9<:5=@::;B>>>
@ATNG8:03968:05832
GATGGTAGGAGACACGTCGCACACGTACTCATTCGTTCGGAAGGGACAGGTACGTTAATAGTTAATAGCGTACTTCTTTTTCTTGCTTTCGTGGTATTCTTGCTAGTTACACTAGCCATCCTTACTGCGCTTCGATTGTGTGCGTACTGCTGCAATATTGTTAACGTGAGTCTTGTAAAACCTTCTTTTTACGTTTACTCTCGTGTTAAAAATCTGAATTCTTCTAGAGTTCCTGATCTTCTGGGTGCGCTACAGTCTCTCTACCATCGTTCGGTCAGAGTCT
+
85<<9>CB?BCCB@A000:>;:9A?BBA@@;;:<BE@EK@B@AG?ECCB@CCC;;8;>BACB@C@CFCAAABCE@BCCCC5CC@CCBB>BCCC@CCC@DG9;;BCBB>BBDCCCCC?ABBAF9::BCCBCC?BBBC?BBCBBBCDBBB?@@BBB?BBB@BB@B@=888B<<=B89:979*949.5/;;;+==655)//6688=??=7=;<9*./.694@;@@<@@@>>>=2728;::<A8<<==6<?>?>>>>?==>AA@@@>>388@??;;;8;BBCA<;;=
@ATNG8:03923:05874
GATGGTAGGCGAGAGTGAGACGCAGTACTCATTCGTTTCGGAAGAGACAGGTACGTTAATAGTTAATAGCGTACTTCTTTTTCTTGCTTTCGTGGTATTCTTGCTAGTTACACTAGCCATCCTTACTGCGCTTCGATTGTGTGCGTACTGCTGCAACATTGTTAACGTGAGTCTTGTAAAACCTTCTTTTTACGTTTACTCTCGTGTTAAAAATCTGAATTCTTCTAGAGTTCCTGATCTTCTGGGTGCGCTACAGTCTCTCTACATCGTTCGGTCAGAGTCT
+
966>:>@??@CBBBCBBB@ABBCCBCBCCDBB?ACCD>CBAC@CDDDCCB>BBAAA8;:;@BC@C@BDBBBACBC@CCDDC2BB?BCBB>BBBC@CBB@BB=779AAB?CBBBBCCC?ACA<A;?????@@@=???B<??>>=====>?>@BE??;>=A@FF?A>BBCBBBBCC?B:99929;@<>@@@@/@@@BB:@@=>;;;>==9=AAA*@A>=96;68<8=?A@:8;<>6<<<:;;188>@6;;;>>==>@@@BB????BA==;;;8==:>??AA>>>>
@ATNG8:03925:05884
GATGGTAGGCGACATACATACGCGCCAGAAGATCAGGATCTCTAGAAGAATTCAGATTTTTAACACGAGAGTAAACGTAAAAAGAAGGTTTTACAAGACTCACGTTAACAATATTGCAGCAGTACGCACACAATCGAAGCGCAGTAAGGATGGCTAGTGTAACTAGCAAGAATACCACGAAAGCAAGAAAAAGAAGTACGCTATTAACTATTAACGTACCTGTCTCTTCCGAAACGAATGAGTACCTCTCAGACGCTCGTCCTACCATCGTTCGGTCAGAGTCT
+
?AAB?BCC@C?@@CCDFDAAABCCC=BBD@BBBECC@E@@@BBBBC@CC?B?AAA?@@@@0A@CCCCFFDDCCC9B@:::::*:C>C;@@@7ABB@CABACCCCC?C?CC?BBC<A@CBBCCBBBACCCCBB@CDCC@CBAABBBB?B@CCC>BDDDDBBA@CCCCCC@AA?BBB>@@@@B<??>=@@@AA2AC?BA@@CCBBB>B?BAAA7859CCCB@CB;;;BB>B>BCD?G;;;<CCBCCC?BBBBBBBBBB@@@BB@BBC?CBB>@>@A=ACCCCCA@@
@ATNG8:03939:05887
GATGGTAGTACATGATAGACGACACCAGAAGATCAGGAACTCTAGAAGAATTCAGATTTTTAACACGAGAGTAAACGTAAAAAGAAGGTTTTACAAGACTCACGTTAACATATTGCAGCAGTACGCACACAATCGAAGCGCAGTAAGGATGGCTAGTGTTACTAGCAAGAATACCACGAAAGCAAGAAAAAAGAAGTACGCTATTAACTATTAACGTACCTGTCTCTTCCGAAACGAATGAGTACAGAGAGTACGATATGTCTACCATCGTTCGGTCAGAGTCT
+
?BCE@DA@@@;<<;8:5544::5559<5525;;<<A4966;<=>??:>>8:::CCC?@@@1C:9;<<<=>>>C@8AA;;;;;*;=8=9;99+<0/)////9;7994;7555>>266;:9:5555==:;@BB=BBCI:;=BBBECB7;5;;;4;CB@A@B@CC;;;BB?AC=@@C;:;DED>B::69=====&=@;997@=;??>@C?BABB?A?:9<BC?BDAA@@B?B>AAB=A;;7<A@AAABACBBB@@@A@A??=A>998@<@@@<<68:7::;=AA;88
@ATNG8:03939:05893
GATGGTAGACATATCGTACTCTCTGTACTCATTCGTTTCGGAAGAGACAGGTACGTTAATAGTTAATAGCGTACTTCTTTTTCTTGCTTTCGTGGTATTCTTGCTAGTTACACTAGCCATCCTTACTGCGCTTCGATTGTGTGCGTACTGCTGCAATATTGTTAACGTGAGTCTTGTAAAACCTTCTTTTTACGTTTACTCTCGTGTTAAAAATCTGAATTCTTCTAGAGTTTGTCTTTGGCGCGTATGTATGTCGCCTACCATCGTTCGGTCAGAGTCT
+
<;@A>BBBBBDHDBBBCCCCCCCFGCCCCCCC@CBBC?DE?B?BBBBBBBADCBBBAC@BBBB?B?BBBBDBAA@<;;;;=.?A>@999*97978>=>;>B?BBCCCC>AABBB@>>;>?@<@<@DA>=>?@=??@A>@====>AAAAAAB=<<=8;:;8;;5;;??D@@@@@@<??CDD5B=B:8////(/;999+//666669//-/>>>*5/75A;A<==:>AB??>AD;KA>>=7=;@@@>>===BD@A@A>>;>??<@;;;A;??<???=>>B;;
@ATNG8:03941:05870
GATGGTAGCGCACACATAGATACAGTACTCATTCGTTTCGGAAGAGACAGGTACGTTAATAGTTAATAGCGTACTTCTTTTTCTTGCTTTCGTGGTATTCTTGCTAGTTACACTAGCCATCCTTACTGCGCTTCGATTGTGTGCGTACTGCTGCAATATTGTTAACGTTAGTCTTGTAAAACCTTCTTTTTACGTTTACTCTCGTGTTAAAAATCTGAATTCTTCTAGAGTTCCTGATCTTCTGGACGACGCGCACTGACACTACCATCGTTCGGTCAGAGTCT
+
@<CD@DAAACCCBBBBBBDCCCCBCDBBBDBB?BBBB=BC@C?DDDABBB@BCCDD@C?CDBB?BACCBBAAACC@CCCBA1BA>BADE>DDBB@BCCACC>AACEDD@CCCCBBCC@CDC@D@CCCCCCCD@CCCC?CCCCCCCCBBDBBBCCC?BDC?CD?B@BBC?BBCCC@CCCCC:C>B?BBCCC5CCCCC?CDCCCDDCCB?CDIHFFBBBB@B>BCACCBBCCD@C@DDBBBB@CCC@CCBBCBCACBAAABBCBBAC?CCCCC?8858CCBCC@@@
@ATNG8:03960:05881
GATGGTAGGACGAGCGTCTGAGAGGTACTCATTCGTTTCGGAAGAGACAGGTACGTTAATAGTTAATAGCGTACTTCTTTTTCTTGCTTTCGTGGTATTCTTGCTAGTTACACTAGCCATCCTTACTGCGCTTCGATTGTGTGCGTACTGCTGCAATATTGTTAACGTGAGTCTTGTAAAACCTTCTTTTTACGTTTACTCTCGTGTTAAAAATCTGAATTCTTCTAGAGTTCCTGATCTTCTGGTATACACACTCGCTCGCTACCATCGTTCGGTCAGAGTCT
+
45;>9>CC@AB;96AA@@ACCBBC@CCDAB999;CCC>BB?B@CCCCCCD@DDDBC?B?DCCC@C@CCCCCCCCC@BCDDD1CB<@?@@<@DBB@CBA=AB9;;BCDC@CCDDBBBB?CCC?B?CCBCCBCD@DCBC?CCBBBCCCBBAAABBBD@CCC=BB?B?CABBCCCCC?@ACCC;C@E?BBDDF5CC;::6;BCBCCBBA@5;;;;*;AABB@DACB@BDCDDBB>B@CCCCCC?BAC@CCCDEBBBBDCCCBBAAABC@CCABD?BB?BDCCCCBBB
@ATNG8:03960:05893
GATGTAGCGAGCGAGTGTGTATACCAGAAGATCAGGAACTCTAGAAGAATTCAGATTTTTAACACGAGAGTAAACGTAAAAAGAAGGTTTTACAAGACTCACGTTAACAATATTGCAGCAGTACGCACACAATCGAAGCGCAGTAAGGATGGCTAGTGTAACTAGCAAGAATACCACGAAAGCAAGAAAAAGAAGTACGCTATTAACTATTAACGTACCTGTCTCTTCCGAAACGAATGAGTACTGAGAGTACGATATGTCTACCATCGTTCGGTCAGAGTCT
+
:<<@;;CBBBCCCCBBBBABBBCC@CCDADCCB:;;;@BBBCCCD@BA7:8:B=<<===1@>BBBABCB@BBC=BB@@@@@0@A>C=ABB;AAEFDFCICBBBC@C@BB?B@A>A@BBCCCCDBAA@@@@AA;<=C@BBCCBB;;6;?CAB?CFFCCCDD@DCCCAA?AE?BBB<>>>=;5=9929=>>@2AE?BBBDBCBBB?B=?@BA?B@BBBCC@GCBBBCD@C?BBD>DCC@@@@AACCF?????AAAC?>>A@>>>AA>????C<??>AA@@@BBBB
@ATNG8:03964:05872
GATGGTAGCAGACGTGACAGAGCGCCAGAAGATCAGGAACTCTAGAAGAATTCAGATTTTTAACACGAGAGTAAACGTAAAAAGAAGGTTTTACAAGACTCACGTTAACAATATTGCAGCAGTACGCACACAATCGAAGCGCAGTAAGGATGGCTAGTGTAACTAGCAAGAATTCCACGAAAGCAAGAAAAAGAAGTACGCTATTAACTATTAACGTACCTGTCTCTTCCGAAACTAATGAGTACAGAGAGTACGATATGTCTAATCGTTCGGTCAGAGTCT
+
AABC@CBBBCCCCBBBBBBCCCCCD@CCC?CBCCBB@B@BBBBCCC@CB?B@BA@====>.??BBBCCCCCBBB;@@:;;;;*;B@CACIE;CCC@CBCBBCC;;:;?BC@D@@>@BAABBBBBCBCCCCBB@CC@A?ABCDCCAA@D@CBB@BCCBBBCD@AAABBB@BB?C?B?BCBBA<A@@;99999(9@=9::AKBBBB?B?B>AA<A<??B@@=@BB@A@D@B@CCC=BAA@CCBAABBBBBAAADBABABBBBAAAB@BCCC>AB=BBBBBB@@@
@ATNG8:03965:05905
GATGGTAGGTGCACATGAGTGTATCCAGAAGATCAGGAACTCTAGAAGAATTCAGATTTTTAACACGAGAGTAAACGTAAATAGAAGGTTTTACAAGACTCACGTTAACAATATTGCAGCAGTACGCACACAATCGAAGCGCAGTAAGGATGGCTAGTGTAACTAGCAAGAATACCACGAAAGCAAGAAAAAGAAGTACGCTATTAACTATTAACGTACCTTTCTCTTCCGAAACGAATGAGTACCTCTCAGACGCTCGTCCTACCTTCGTTCGGTCAGAGTCT
+
89;D;CCC?C??@CCCDDDDDCCAB=BBD?CBABAA>A@CCDCCCC@CD?B?BBBCCBBB1C@BBBCCCCCCCC=BCAAA>ACBB@BABEF<DCC?CBBCCCCCB?B?BD?BDD?CBBBCCBBBCCCCBBBD?CDCC=B@ABBBBB>B?CAA?ACBBACCC?A??AAA>AB?AA@:==???9???:?@@@@2@C?C999DCCBB??<?@@A:>:==B@B=BA>BFCDBD?BBD>DDD@CBBBCBB?BBBBBBBBBBAAACC?BBD@D?BBB?@@>ACBCBBA@B
@ATNG8:03940:05953
GATGGTAGATATATGCACGCTCTACCAGAAGATCAGGAACTCTAGAAGAATTCAGATTTTTACACGAGAGTAAACGTAAAAAGAAGGTTTTACAAGACTCACGTTAACAATATTGCTGCAGTACGCACACAATCGAAGCGCAGTAAGGATGGCTAGTGTAACTAGCAAGAATACCACGAAAGCAAGAAAAAGAAGTACGCTATTAACTATTAACGTACCTGTCTCTTCCGAAACGAATGAGTACTGTATCTATGTGTGCGCTATCGTTCGGTCAGAGTCT
+
CCBB?BDCBBBCCAAADCCCCDCCC?BBD?CCCCBB@BADCCCCCB?BB?B?BBBBBBBB3BDBCAABBB?>>;>BBCDDD3BC@D?BBB;BBFACBBBDDCBB?B@CC?CDD@BBCBCACCBBABBCC@@>@BCC=@@CBBCAB>B?BBB>BBBB@@BB>A?AACC?CC?BBB?BCBAA8@==57<<:<*8806=A>>>@@B3617A==:=>AA@>?<AA??;;;;?=@@@:@CC@@@A?:::BBBBBAA99;AAABBBBCCCCBB?BB?BBBBBB@??
@ATNG8:03959:05954
GATGGTAGACACGTGTGCTCTCTCGTACTCATTCGTTTCGGAAGAGACAGGTACGTTAATAGTTAATAGCGTACTTACTTTTTCTTAGCTTTGCGTGGTATTTCTTGCTAGTTACACTTAGCCATCCTTACTGCGCTTCGATTGTGTGCGTACTGCTGCAATATTGTTAACGTGAGTCTTGTAAAAACCTTCTTTTTACGTTTACTCTCGTGTTAAAAATCTTGAATTCTTCTAGAGTTCCTGATCTTCTGGCTCTCGTAGTCAGATACTACCATCGTTCGGTCAGAGTCT
+
@@:A:>@@@A;99555555<;9;;;;;;<>>A=A@=@6::.549=7<<00)//56606(//87476;/8:A9937,333333$3/06669;*///6638388(7<35552694975//).550355,2,29:9:5555:9>>688>>AA>>>?@@@<773)---)-94;5;?A;;8987(.././.$.3:.55===*35555.5...3337;<6<<;<+;==6<=3;3:;6=;;:@@E<?;?BBB??7;;>:>?>;;;AA==>>?>>:;;;=<@@@??=?A<???ABBA==
@ATNG8:03923:06008
GATGGTAGGACGAGCGTCTTAGAGGTACTCATTCGTTTCGGAAGAGACAGGTACGTTAATAGTTAATAGCGTACTTCTTTTTCTTGCTTTCGTGGTATTCTTGCTAGTTACACTAGCCATCCTTACTGCGCTTCGATTGTGTGCGTACTGCTGCAATATTGTTAACGTGAGTCTTGTAAAACCTTCTTTTTACGTTTACTCTCGTGTTAAAAATCTGAATTCTTCTAGAGTTCCTGATCTTCTGGGCAGACTCTCACACGCCTACCATCGGTTCGGTCAGAGTCT
+
CBBC@BBC?BBB@=<<<>B@CCBB?@BACCCCACCFC?CDADAA@ADCCCACCBCB@B@DCCC?C?CDBB@BBBC=?@@@@.@@?BCCC=BBBD?BBB@BB?==>BCB@CBBBCBBB>BCA:<8<>>>A><<8=AAA9==;;=@:::@@@@89:<+//95997?<?@@@???BC7;;@AA6A=A7::==</>>>@@8?>?898;;>>=AAAA/A>>>?=?:===BAA===><A<A????B8==@@6<9:///;99?@@AAA=A==686--)-),,-27--/@763
@ATNG8:03931:05966
GATGTAGAGAGAGCTCTCTCATCGTACTCATTCGTTTCGGAAGAGATAGGTACGTTAATAGTTAATAGCGTACTTCTTTTTCTTGCTTTCGTGGTATTCTTGCTAGTTACACTAGCCATCCTTACTGCGCTTCGATTGTGTGCGTACTGCTGCAATATTGTTAACGTGAGTCTTGTAAAACCTTCTTTTTACGTTTACTCTCGTGTTAAAAATCTGAATTCTTCTAGAGTTCCTGATCTTCTGGTATACACACTCGCTCGCTACCATCGTTCGTCAGAGTCT
+
<<<<<;;B>@AA=====>>@@@@??>>;<<>;@@>>8>>;>:B@>@?9;29>>:C?C?@@@A5>5555<;;<==8====>+:@588??6=BAC@BBA<@@<00/66:*/7<;<=>>9<;=9>999=AA888)//33.5999552;77;;?858>7<9907549,22999=9AA9>>>>>2>6@588DDD/>@@@G387;;::<=;=07655$2889=38055165559::6=59:<<BB9=>D>>>>;;;>>>=:;:///988<7:;@@@=:::=@@@AA@@
@ATNG8:03968:05995
GATGGTAGCGCATATCAGCGCAGCCCAGAAGATCAGGAACTCTAGAAGAATTCAGATTTTTAACACGAGAGTAAACGTAAAAAGAAGGTTTTACAAGACTCACGTTAACAATATTGCAGCAGTACGCACACAATCGAAGCGCAGTAAGGATGGCTAGTGTAACTAGCAAGAATACCACGAAAGCAAGAAAAAAGAAGTACGCTATTAACTATTAACGTACCTGTCTCTTCCGAAACGAATGAGTCGATGAGAGAGCTCTCTCTACCATCGTTCGGTCAGAGTCT
+
BBBA?A9:;;5B@BBBCDCCAABCC>CCCAECCGAA?@@BBCDCCC@AA5:6:@CBABBB2B=AACABAGGCCC>BBBBCCC5BB?B@BCC;CDC@CAAA@BC::9;@CB>@AB@CCCCCBBBCDBBBBBCC@CBBBBCCCBBCCC@G?BAA>ABCCCDDD@BBCCCC@@@>ABC?BABBF>B@>;999988%8?;887?BACBB?@?@BBE@D@A=BCC?BBBBBBC@C?@@@;@BC?AAABBCBBBBBBBBBBBBBBCBBBAA>ABBBC?CC?CABBBBBBB
@ATNG8:03922:06051
GATGGTAGTGATACAGATCAGACACCAGAAGATCAGGAACTCTAGAAGAATTCAGATTTTTAACACGAGAGTAAACGTAAAAAGAAGGTTTTACAAGACTCACGTTAACAATATTGCAGCAGTACGCACACAATCGAAGCGCAGTAAGGATGGCTAGTGTAACTAGCAAGAATACCACGAAAGCAAGAAAAAAGAAGTACGCTATTAACTATTAACGTACCTGTCTCTTCCGAAACGAATGAGTACTGCGTCTCACTCTCGCCTACCATCGTTCGGTCAGAGTCT
+
//7769;BBB;96:;<<666<>><@8<B=8BBCBBB?B>B@;:;;=6::9C?::8=8988'813933;;?@A@A:779<<::):>:?8>=>4=BB?;;;@;;;==9=;??:=A=?ADBBCBCBCCCCCCCHD@BBBC?@BCBDCBB?B@B;;7;ABABBBA@CBBBBC@BB?BCB?BA=>>5;;;8889999%9?<AC@BBBB@=751579:(/)/5===<BBBBBBC@A??@@6==?6::@ABB???AABBB@??8866//)/::59/5458::5433333834
@ATNG8:03925:06034
GATGGTAGTGATACAGATCAGACACCAGAAGATCAGGAACTCTAGAAGAATTCAGATTTTTAACACGAGAGTAAACGTAAAAAGAAGGTTTTACAAGACTCACGTTAACAATATTGCAGCAGTACGCACACAATCGAAGCGCAGTAAGGATGGCTAGTGTAACTAGCAAGAATACCACGAAAGCAAGAAAAAGAAGTACGCTATTAAACTATTAAACGTACCTGTCTCTTCCGAAACGAATGAGTACAGAGAGTACGATATGTCTACCATCGTTCGGTCAGAGTCT
+
<:::7;<;A@BBB@BCCABAA0///)/994:@?;;=8=85//9///6::6:6:::=====+=8=<<:=<;7333(3344444$4;6;8=<;+:9525959996==8=:>C@ABA?CDDABBCBCCICCC;;;=@B?@<@@@>>?:?;>=A>@<???;CC@@>ACC@?A<::58>;8?@ABD>A@@?AAAAB3?@=@BBBBB@>>286)688=/65'29=:::>>655:8.303::198738>?@BDCCBABBBBBBBBCCCA??>@@=@888>5;;5;;>AAA???
@ATNG8:03930:06034
GATGGTAGACATATCGTACTCTCTGTACTCATTCGTTTCGGAAGAGACAGGTACGTTAATAGTTAATAGCGTACTTCTTTTTCTTGCTTTCGTGGTATTCTTGCTAGTTACACTAGCCATCCTTACTGCGCTTCGATTGTGTGCGTACTGCTGCAATATTGTTAACGTGAGTCTTGTAAAACCTTCTTTTTACGTTTACTCTCGTGTTAAAAATCTGAATTCTTCTAGAGTTCCTGATCTTCTGGTATACACACTCGCTCGCTACCATCGTTCGGTCAGAGTCT
+
9::<:>CCBBCDCBBBCCDFCCCCEDBBBCCC?BCCC>CD?C?BB?@@BB@BCCCC?C?BBAA?A?B???AACCC?A@@?@2@?;<879)99:78>?A>BB?BCBDDC>AAA@==@@<AAA;@;>>>D>>?A=@@@@9==@>AAA@>@AAA===C=AAA=@@9>;AAAAAAAAA<AAAAA5A=A<>>>>=/<=9991:;;<=>><==07878(8>>CF<A<?A<AA@@@@@<@<@@@@@@;>>A<@@AAAA??=>>AB==<>>>A<>??@@<>><>BCBBCCBB
@ATNG8:03932:06039
GATGGTAGCTCGCTGATGATATCTCCAGAAGATCAGGAACTCTAGAAGAATTCAGATTTTTAACACGAGAGTAAACGTAAAAAGAAGGTTTTACAAGACTCACGTTAACAATATTGCAGCAGTACGCACACAATCGAAGCGCAGTAAGGATGGCTAGTGTAACTAGCAAGAATACCACGAAAGCAAGAAAAAAGAAGTACGCTATTAACTATTAACGTACCTGTCTCTTCCGAAACGAATGAGTACATAGATATACGTATAGCTACCATCGTTCGGTCAGAGTCT
+
55AC:>CCA>BA@966;:CCCBBBC@AAA:AA@BBB<@;>A?0000)//)/)/9:<<AAB1A8B>>ABAA@999,:=<;994$4;394;<=0<=D@CBCCAA@BBAD@CB?BCC?BBCDCBCBBBCCCFBBB@CCBB?BBBCBBAB?F@C;;:;BBAABBDABAACFC?AA:999<?BBCC>A?=999:9:9%9???A?BB@>=<1816<>A;A=;<ACG@BCC<<:E@C@BBC=B:;9:AECCCBB???AADBBBA>>>A>>>>?;?A==A=@A>AAAAA?999
@ATNG8:03940:06059
GATGGTAGACACGTGTGCTCTCTCGTACTCATTCGTTTCGGAAGAGACAGGTACGTTAATAGTTAATAGCGTACTTCTTTTTCTTGCTTTCGTGGTATTCTTGCTAGTTACACTAGCCATCCTTACTACGCTTCGATTGTGTGCGTACTGCTGCAATATTGTTAACGTGAGTCTTGTAAAACCTTCTTTTTACGTTTACTCTCGTGTTAAAAATCTGAATTCTTCTAGAGTTCCTGATCTTCTGGACGACGCGCACTGACACTACCATCGTTCGGTCAGAGTCT
+
55>>7<A;;6=<<<<@;;>>AAA@BAAABCBB>BBBB=BD@C@CCBBBCC?BBCBB?B<??@A=A>ABBBBBB@A<ABCDC39:5:BCB<BAAB@DBA=AD<:99???7=>CABA?;6:==<A<???BBB??:>>8818=====?@@@@@>===@9==?;>>=@<?>?B>>>BB;=??CD2>:>:==@@@,9988;(//55658>7717777(57::A<A=@@=AA>>>AA<A<??????;>>A;AB8::>A=66///7<<===>:;;;;@<A@=AA@@?A===
@ATNG8:03944:06042
GATGGTAGCGCATATCAGCGCAGCCCAGAAGATCAGGAACTCTAGAAGAATTCAGATTTTTAACACGAGAGTAAACGTAAAAAGAAGGTTTTACAAGACTCACGTTAACAATATTGCAGCAGTACGCACACAATCGAAGCGCAGTAAGGATGGCTAGTGTAACTAGCAAGAATACCACGAAAGCAAGAAAAAAGAAGTACGCTATTAACTATTAACGTACCTGTCTCTTCCGAAACGAATGAGTACAGAGAGTACGATATGTCTACCATCGTTCGGTCAGAGTCT
+
55;;5;;55::A@@@BBCCBBB@@@;@CC@AABEGMAC@CCCEDCB@AA>A@CBCDDGDG5CACBCDCCCCCCF>DC;;;;;*;A>C5;;;6;BD>CAAABBBAB?B@BE@ECB?BBCBBBCBB@?@BB@AA>BC;;9;BBBAB@@=A>BBBABDDDDDCC@AABBCC=::29>>:??@AA<A@?<::9:9:%:<;<?8?@@B@?>?>>=AA494::<BB>BBCCAAA=@?BFK?BBA?@@?ABBBCBCAAACCBBBA@ABAAADA>C?AAC<>>>ABABBC?>>
@ATNG8:03952:06023
GATGGTAGAGAGACTGTAGCGCACCCAGAAGATCAGGAACTCTAGAAGAATTCAGATCTTTAACACGAGAGTAAACGTAAAAAGAAGGTTTTACAAGACTCACGTTAACAATATTGCAGCAGTACGCACACAATCGAAGCGCAGTAAGGATGGCTAGTGTAACTAGCAAGAATACCACGAAAGCAAGAAAAAGAAGTACGCTATTAACTATTAACGTACCTGTCTCTTCCGAAACGAATGAGTACCTCTCAGACGCTCGTCCTACCATCGTTCGGTCAGAGTCT
+
945B:>CCCC??@CBBCDCCCBBBD>C9:;;BCB;;:;?BBDCD@@=@@;?;?BBBCCCC=CACCCACCCCBBB9>>:::::);@<@:???5?@D?CDAA@BBBB=@=@C@CBB<AABBCBBBCBBBCCCCC@CDBB?BBBCBB??>AAHCC@BFCCCBBB@CCBBBC@BB?AAA=??B@?6>89299999(9A;?9::FEDCC>A>A@@@5838@CFKAFCAA@AC=@>ACD>DBB?CCCBAACACBBBBBBBBBABBCC?DAA?BBB=A>AB@CBCBCCBAA
@ATNG8:03963:06051
GATGGTAGCGCACACATAGATACAGTACTCATTCGTTTCGGAAGAGTCAGGTACGTTAATAGTTAATAGCGTACTTCTTTTTCTTGCTTTCGTGGTATTCTTGCTAGTTACACTAGCCATCCTTACTGCGCTTCGATTGTGTGCGTACTGCTGCAATATTGTTAACGTGAGTCTTGTAAAACCTTCTTTTTACGTTTACTCTCGTGTTAAAAATCTGAATTCTTCTAGAGTTCCTGATCTTCTGGATAGCGACGCGATATACTACCATCGTTCGGTCAGAGTCT
+
:;@@7:<@@@;?@@@BBBBBBCCBCCAAAB@@>@BBC?CC?B:==F<=BC?BBBA@=@>BBBC>B>B@AABCC@B;9:;;;*;@<=9:;,9:?@8B=DA@C@AAABBB?BB@AACCC@CEE@CBCCAA@AAD?BBCC>@AAAB@@?@@@CC:;:C@CIGACC@C@CIAAABBCC@BBBCC;B=A=;;;;;);BBBH=CCDCBDD@@@5;;;;*;ABBF@D?BD@BBCDDCC@C@CCCCCC@CA@=@CBA@@@@@@BBCBFCCCCIACCBBCAGCACCCCDCCA@
@ATNG8:03966:06052
GATGGTAGCGCACACATAGATACAGTACTCATTCGTTTCGGAAGAGACAGGTACGTTAATAGTTAATAGCGTACTTCTTTTTCTTGCTTTCGTGGTATCTTGCTAGTTACACTAGCCATCCTTACTGCGCTTCGATTGTGTGCGTTCTGCTGCAATATTGTTAACGTGAGTCTTGTAAAACCTTCTTTTTACGTTTACTCTCGTGTTAAAAATCTGAATTCTTCTAGAGTTCCTGATCTTCTGGGTGTATCAGCGAGTATCTACCATCGTTCGGTCAGAGTCT
+
;;<B9>==666CCCCECD;:;@A@;?DDCCAA<@AAB<@@>??BBBCBAC?ACAAA@B>BB;;8;?BBCHBBBCC?BAABB2BC=@@BB=B@>@;>00/<499>?>D@CCCCCBCB@CCC@C@CCCCC::;<@@@@<@AACCCCC@CCBBBBAA=@@@@CDAC@DBBBBBBCB@CDDED:C?B>ABCCC5CECCC=CCDBBBBBCA?AAAA00000A9A>AB@BCCCCAA>A>BBBCBC@BCBI>CCCGGCCCCCCCCCCGGCC@CAA@E@BB?CBBBCCBCC
@ATNG8:03922:06105
GATTAGTGTGTCTCTGAGAGTAGTACTCATTCGTTTCGGAAGAGACAGGTACGTTAATAGTTAATAGCGTACTTCTTTTTCTTGCTTTCGTGGTATTCTTGCTAGTTACACTAGCCATCCTTACTGCGCTTCGATTGTGTGCGTACTGCTGCAATATTGTTAACGTGAGTCTTGTAAAACCTTCTTTTTACGTTTACTCTCGTGTTAAAAATCTGAATTCTTCTAGAGTTCCTGATCTTCTGGCTCTCGTAGACAGATACTACCATCGTTCGGTCAGAGTCT
+
@;@?CBCCCCCCDBBBCCCCCBBCCCCCBB?ABBB=AC@D@CB@@CCC?CDCDD?C@BCCC@D@DEEBCCCCC>AAFGG5BB@CCCC?CCCC@CCDBCC?BACBCC@CCCDCCCC@BBD@D?CCCCBBBC@BCCC?ABECCAAABCDCCBCA@>AFD@CC?C?BBCBBDCCC@CCCCC;C?B>@@@@@0@CDDF>BBBCDFFBBB@CDDC5BBCDC@C@BC@BBDCCBB?B?CCCC?@>@?D@CCCCCCCBCCCCCCCCCBBB@BBCCE>A@?BBBCBBA??
@ATNG8:03927:06101
GATGGTAGATACTCGCTGAACACCCAGAAGATCAGGAACTCTAGAAGAATTCATATTTTAACACGAGAGTAAACGTAAAAAGAAGGTTTTACAAGACTCACGTTAACAATATTGCAGCAGTACGCACACAATCGAAGCGCAGTAAGGATGGCTAGTGTAACTAGCAAGAATACCACGAAAGCAAGAAAAAGAAGTACGCTATTAACTATTAACGTACCTGTCTCTTCCGAAACGAATGAGTACGTGTGACGTACGTGAGCTACCATCGTTCGGTCAGAGTCT
+
;;AC@B?@@BBBBBCBCCB?;<;B=BCC@@@@DAA?AACCCCBBD@BC@B?B@A;;;;.<=BABBCCDDCCC;BA;;;;;*;A>B5;;;.;CB?CBABCEJCC@C@CC?BCC?CCBBCCCCCCCCCCBBB@FDBB?BBBBBCAA?B@CAA>@BBCBCCC?CAAABA?CC?BBB?BBCCC>BA@>99898(9<:@BBBCBAA@:;:=??>5:7:?BBC?CCAAABB@E?AAC=BBB?BBBBCCCD999BAAAB?>>BCB@AA@@;@999C?BB?BBBC@A??>
@ATNG8:03928:06102
GATAGCTCACGTACGTCACACGTACTCATTCGTTTCGGAAGAGACAGGTACGTTTAAATAGTTTAAATAGCGTACTTCTTTTTCTTGCTTTCGTGGTATTCTTGCTAGTTACACTAGCCATCCTTACTGCGCTTCGATTGTGTGCGTACTGCTGCAATATTGTTAACGTGAGTCTTGTAAAACCTTCTTTTTACGTTTACTCTCGTGTTAAAAATCTGAATTCTTCTAGAGTTCCTGATCTTCTGGCTCTCGTAGACAGATACTACCATCGTTCGGTCAGAGTCT
+
AABA@?A@@??@@<<AAABC@@@B@A@AA=A;;;7;B>CACBBBB9:29>B999)44)44444)44)4444;;;;<:<;;;;+49>@999(7@=?:@AA=AA7::BCBC>AABD899D@DBB?B?BCACB??@<AA::799>===>@===>A?===:=??;?B<@7;;B886A><589999,949277AAA.;=<==5<79775;5555:::<)8553726)...335555539399:::A188C9>8:;====@>?>?>>=>>BB=??===;>A=@ABB>==>?
@ATNG8:03929:06093
GATGGTAGACTCGTGTGCTCTCTCGTACTCATTCGTTTCGGAAGAGACAGGTACGTTAATAGTTAATAGCGTACTTCTTTTTCTTGCTTTCGTGGTATTCTTGCTAGTTACACTAGCCATCCTTACTGCGCTTCGTTTGTGTGCGTACTGCTGCAATATTGTTAACGTGAGTCTTGTAAAACCTTCTTTTTACGTTTACTCTCGTGTTAAAAATCTGAATTCTTCTAGAGTTCCTGATCTTCTGGAGATATCATCAGCGAGCTACCATCGTTCGGTCAGAGTCT
+
:???5:BCBCCCDBB:;;BBBBDCCBBBBDAA?ABCC?CCAC@BBBDBBB@BBBBC@D?CCCB@B:;;BDBCCCE@BA@@?1@A:@99:.9889?AAA?994::8>???BBBBBBBB?<<=<A<AA<<=8888<@@A:<;;A@@=>=A>>>???A=;;;<>>;@;888;;??>>;>ABBB5A5;5::<<=+=====48887659:;?<@AAA.8899<5:2774766///73759@A???7:::7:ABB?<;;>@@@A;<;>>=B=@;;;?<==8===;;;>>>
@ATNG8:03932:06067
GATGGTAGTGTGTCTCTGAGAGTAGTACTCATTCGTTTCGGAAGAGACAGGTACGTTAATAGTTAATAGCGTACTTCTTTTTCTTGCTTTCGTGGTATTCTTGCTAGTTACACTAGCCATCCTTACTGCGCTTCGATTGTGTGCGTACTGCTGCAATTTTGTTAACGTGAGTCTTGTAAAACCTTCTTTTTACGTTTACTCTCGTGTTAAAAATCTGAATTCTTCTAGAGTTCCTGATCTTCTGGGTCTCTCTCTCACGCACTACCATCGTTCGGTCAGAGTCT
+
@:?@:@<;;?;<<<<=BBBCEBBAB@>@@@AD?CCCC9;;6:4:<?@999@DDAAA?B=BBBB?B=BABBBAACB>;;;;;*59.5:=@6BBB=?;@C@AB?BBDDCC@CIGBCBBEFBBB@DACGGBCBBA=@ABA=AAACBCBBB::9?@???@CCC9=A<C;?@@@>>?5945==?@.@8@299<<<,<?>>>9>000///0/34999:):9:8:7<7::6:==<<<;6:488;<88-2298,22@@?@???>@@@@@@?>>5;;;;:9=?<@@A@A8555
@ATNG8:03933:06060
GATGGTAGCAGACGTGACAGAGCGCCAGAAGATCAGGAACTCTAGAAGAATTCAGATTTTTAACACGAGAGTAAACGTAAAAAGAAGGTTTTACAAGACTCACGTTAACAATATTGCAGCAGTACGCACACAATCGAAGCGCAGTAAGGATGGCTAGTGTAACTAGCAAGAATACCACGAAAGCAAGAAAAAGAAGTACGCTATTAACTATTAACGTACCTGTCTCTTCCGAAACGAATGAGTACGATGAGAGAGCTCGTCCTACCATCGTTCGGTCAGAGTCT
+
778@=A@BBCCCBBBBBBCCCCCDD?CBB?CCCCAA?A?CBBABCB>BB>B?BAA99999)9=ABFDCCAA998*8?9;;;;':<<<.55506@A9=CCCBBBBC@B@CD@CCC?BBBBBCFDDDBBBBBBC?CCBB>AABBCCBB>C@CBB@BCCCCCCB?CACCCC?BB@@>??BBBBC=B??<?BBBB3CC@B:99BC@>>8=;?@DD:>:>ABBB?BC@@@BB?B@BBB>BCC?BAAABCDDCAA@@@CBBB:;;@?<?AD<@@A>B>AA?BBBBBBAAA
@ATNG8:03933:06061
GATGGTAGTATCTGCACACTCTGTCCAGAAGATCAGGAACTCTAGAAGAATTCAGATTTTTAACACGAGAGTAAACGTAAAAGAAGGTTTTACAAGACTCACGTTAACAATATTGCAGCAGTACGCACACAATCGAAGCGCAGTAAGGATGGCTAGTGTAACTAGCAAGAATACCACGAAAGCAAGAAAAAGAAGTACGCTATTAACTATTAACGTACCTGTCTCTTCCGAAACGAATGAGTACTATGTAGAGCTCTATACTAATCGACCTCTAGAAGTCT
+
:69C;CCC@AAB@@@CFBCCCCEGJ@CCCACCCCCC@B@BCCCCCC@CCDGA@@?:::::)9=AABBBBBCBAA8@9;;;;.;G>C>BBB9BCC@BBCCCGHBB?C?;;8;BA=@@BBBDCCBBBDDCBBB?CBBB@FBBBBBCA>B=BBB@BDDCCCCD?AAAC??<?@>@@A<?@BBD>C??>?@@@A2AC@D@??BB@@:*/*/;<<0606A@A@@CCBBC@C7:99@A9???=??>BBBCCBBBBCBCBBBB?@@@@@@<@;;;B;888?==8==>>
@ATNG8:03933:06071
GATGGTAGTGTCATATGAGAGTGTGTACTCATTCGTTTCGGAAGAGACAGGTACGTTAATAGTTAATAGCGTACTTCTTTTTCTTTGCTTTCTGTGGTATTCTTGCTAGTTACACTAGCCATCCTTACTGCGCTTCGATTGTGTGCGTACTGCTGCAATATTGTTAACGTGAGTCTTGTAAAACCTTCTTTTTACGTTTACTCTCGTGTTAAAAATCTGAATTCTTCTAGAGTTCCTGATCTTCTGGCTCTCGTAGACAGATACTACCATCGTTCGGTCAGAGTCT
+
444=7>EF;66=@?>>C=96666<;;;>><<<9555>6;::>5565<<<A899???:;?BBCC@IAECCCDDCCBABCCDD0;:949>>>30/0.-3---(-50--//6949===666;8;;:1615;<<<C>B=@666=>?>@@CAAAEEBAACCC?CCC9:;=@;;::::CAA?;:::::*::?299999'9>@<A7A??;==<::;.5555$99955.54=949>>@:994:?@@@CCC?@@BACBBBA@@@;;;BB::9@@992555554998<556>@;;>
@ATNG8:03935:06069
GATGGTAGATATATGCACGCTCTACCAGAAGATCAGGAACTCTAGAAGAATCAGATTTTTAACACGAGAGTAAACGTAAAAAGAAGGTTTTACAAGACTCACGTTAACAATATTGCAGCAGTACGCACACAATCGAAGCGCAGTAAGGATGGCTAGTGTAACTAGCAAGAATACCACGAAAGCAAGAAAAAGAAGTACGCTATTAACTATTAACGTACCTGTCTCTTCCGAAACGAATGAGTACTACTCTCAGAGACACACTACCATCGTTCGGTCAGAGTCT
+
::AA@@?@ACCCCCCCDDCCBBB998;@B=CCCBBA8@8<@;AB@@;894:@A?AABAA1><?CCCBBBCBA@;>9;;?@@,@?<?;@?@4@BC?BBBCCDFDD?B@CC@CCC?BB?@@CCBCBBCCDCCB@CDEE>B@@?BBA@<B?B::;;BBBBBBC@DCCCBB?BB?BBB>AACCD=A?<899898(9A?BBAACCDFC<><;CCB7;7;@BBB?CBBBBCC>?>@BC=C@@=@CCBBBBCCABBBBBBBBCCCBAAACC?AAAAA=A?>D?:::=?<<
@ATNG8:03937:06063
GATGGTAGCATCATGCATATCTCACCAGAAGATCAGGAACTCTAGAAGAATTCAGATTTTTAACACGAGAGTAAACGTAAAAAGAAGGTTTTACAAGACTCACGTTAACAATATTGCAGCAGTACGCACACAATCGAAGCGCAGTAAGGATGCTAGTGTAACTAGCAAGAATACCACGAAAGCAAGAAAAAAGAAGTACGCTATTAACTATTAACGTACCTGTCTCTTCCGAAAACGAATGAGTACAGAGAGTACGATATGTCTACCATCGTTCGGTCAGAGTCT
+
BBBC@CBBBCBBB@AALCCCCBBBC>AAA?BBBBAB?B@ABC;;5;:B@>B?????BAAA+>78A;783><333(3<<:999$4<7=?D?@2CBA>ABAADECBB>B>AA@BAB>BBBCCCBCCCBCCJCCD@BCCC?BBCBBBBA40+0000==;<=@@<@@@@9929:6;=;)/.=::4:-/)/9;;;=&6:57338;8;8@;?9:<=:06056<==:>=?:?:<8823333&38;69::<>==@@>@@@BA@CBB:::ABAAA>A==;;5;=8=;A@A@@?>
@ATNG8:03937:06078
GATGGTAGTATAGAGCTCTACATAGTCTCATTCGTTTCGGAAGAGACAGGTACGTTAATAGTTAATAGCGTACTTCTTTTTCTTGCTTTCGTGGTATTCTTGCTAGTTACACTAGCCATCCTTACTGCGCTTCGATTGTGTGCGTACTGCTGCAATATTGTTAACGTGAGTCTTGTAAAACCTTCTTTTTACGTTTACTCTCGTGTTAAAAATCTGAATTCTTCTAGAGTTCCTGATCTTCTGGATATGAGTGACTCGTGCTACCATCGTTCGGTCAGAGTCT
+
@:@A>@BC@AB;;656=DAA<CCA@ACCCAB>A;<;6;B>A>ACAABBA>ABABA?B@CCCC?B?AAABBC@@@>?>>?>2?B@CBBC>C==><>@B@BB?ABBCBB>ACBBBAAA<AAA<A<>>>??AA@<AAAA;??BB@????>>>>>>>A:;;;=AA=A=B===B@@@B<@@@AB6>;?=ABDCC/>>>>=6>>>>>@@>>>07878(8<==D;?;>>;>>>@BBB<@<@@@BBA:>?A<A@@@AA@@@AAA@@@A@@@A=@@>>>:>>:>>A@>>::9
@ATNG8:03938:06065
GTTGGTAGCACGAGTCACTCATATCCAGAAGATCAGGAACTCTAGAAGAATTCAGATTTTTAACACGAGAGTAAACGTAAAAAGAAGGTTTTACAAGACTCACGTTAACAATATTGCAGCAGTACGCACACAATCGAAGCGCAGTAAGGATGGCTAGTGTAACTAGCAATAATACCACGAAAGCAAGAAAAAGAAGTACGCTATTAACTATTAACGTACCTGTCTCTTCCGAAACGAATGAGTACCTCTCAGACGCTCGTCCTACCATCGTTCGGTCAGAGTCT
+
<<3:5:;;:::<<<<BC=<<<555<8<<C?BBBCHDADAABCBBBC@CB@C@CDA;;;;;*;=;;9CCCCBBBA9???@@@@,;;79?CCC;CDC@CAABBCBCC@C@CC@CCC<@@B@@@CBDCECFCDCC?BAA@@BBCD@@@B=B=A;;8;CBAABBD@BBBBBB?BB@BEF99:BA@;AAA=ABBBB3BC?AABBCCCBC;@<@???;>:==@AA@CDBBB@?<?=AAA;A::8:AADFCD?CB???BB??>A@<>C:@?@=?@;:??AA=??CCCA@00
@ATNG8:03942:06066
GATGGTAGCGCGACGAGCGTAGACCAGAAGATCAGGAACTCTAGAAGAATTCAGATTTTTAACACGAGAGTAAACGTAAAAAGAAGGTTTTACAAGACTCACGTTAACAATATTGCAGCAGTACGCACACAATCGAAGCGCAGTAAGGATGGCTATTGTAACTAGCAAGAATACCACGAAAGCAAGAAAAAAGAAGTACGCTATTAACTATTAACGTACCTGTCTCTTCCGAAACGAATAGTACGATGAGATCTCGTGTGCACATCGTTCGGTCAGAGTCT
+
CBBB?B:;5>@@>=@=?BCBCCAA?BBC=BBBB@@>B=A@@AAAC@CC@C??=>::::9):<?>>CB>??99:,99;;;;;$9;7;8?@@2>>@<>C>BABA;;5:?@@<@BB?CCCCDCCCHCBBBCCB@=@BBB@CCBB@@??<A@BCE@BBBC@CCC?A@@CBB@CDABBB?BB@@A:@@@;:99999%9@;>>=A@BA@@<@<>>@@<A=;;@CC@CC<::AC?B>AAA;@:939AA@@BBB??>??CBCBA???ABB888@??;?B=>>BBCCBBB
@ATNG8:03943:06072
GATGGTAGCATCTCATATCTCACCAGAAGATCAGGAACTCTAGAAGAATTCAGATTTTTAACACGAGAGTAAACGTAAAAAAGAAGGTTTTACAAGACTCACGTTAACAATATTGCAGCAGTACGCACACAATCGAAGCGCAGTAAGGATGGCTAGTGTAACTAGCAAGAATACCACGAAAGCAAGAAAAAGAAGTACGCTATTAACTATTAACGTACCTGTCTCTTCCGAAACGAATGAGTACGATGAGATCTCGTGTGCTACCATCGTTCGGTCAGAGTCT
+
44:>9?CABBCCCCCCCDDEECC=BCC?DCCCAB>B@BBCDD@@?@G@C@CCB;;;;;);=ACCDCCFCAA@9>>;;;;;;$;:2566@@2><<9<B>BCCDCC@C@BB?BBB?BDCCCCCCCCCCDDCCC?BBBB?ABCCCCBB=@=@:;7;DCCCCCC?BBBBCC?BA>BBB@BBCCB>BAA?BBBBB3BB?BBBBBBCAA7:7:>=A:>:=BECC?B@;;:AA=A?BBC>CBB?BBBBDCCBBBCABBBD>;;??@???AA<@>>=A8::5:<<<<A==<
@ATNG8:03943:06084
GATGGTAGCGAGCGAGTTTGTATACCAGAAGATCAGGAACTCTAGAAGAATTCAGATTTTTAACACGAGAGTAAACGTAAAAAGAAGGTTTTACAAGACTCACGTTAACAATATTGCAGCAGTACGCACACAATCGAAGCGCAGTAAGGATGGCTAGTGTAACTAGCAAGAATACCACGAAAGCAAGAAAAAGAAGTACGCTATTAACTATTAACGTACCTGTCTCTTCCGAAACGAATGAGTACACACTCTCATATGACACTACCATCGACCTCTAGAAGTCT
+
@;;>:>CCBBCCCBB?@@<@ABBBC@CED@CCECCC@C@BEGDBCC@BC?B@CCCECCCC3C@CBBABBAA9::.9@;;;;;*;B>B5;;;-;CD@CBBBFDB@?:@<@A?BCDABBBBCCCCCDCCCBBBC@DBCC?CCCBCBBB?C@C@@>@BDCCCBA?CCDCAA?AC@@>?999CCC;A9929<<<>1?A?C9:9B@?>><><@BEE;>;>?BCCADAAAABB?A>ACC>C??<?BBBBBABBBBCCCCA>>>CAAACCBB?BCBBBB?BCCCCC@C?;;
@ATNG8:03945:06095
GATGGTAGCAGACGTGACAGAGCGCCAGAAGATCAGGAACTCTAGAAGAATTCAGATTTTTAACACGAGAGTAAACGTAAAAAGAAGGTTTTACAAGACTCACGTTAACAATATTGCAGCAGTACGCACACAATCGAAGCGCAGTAAGGATGGCTAGTGTAACTAGCAAGAATACCACGAAAGCAAGAAAAAGAAGTACGCTATTAACTATTAAACGTACCTGTCTCTTCCGAAACGAATGAGTACAGAGAGTACGATATGTCTACCATCGTTCGGTCAGAGTCT
+
;;;;:;;======<;<>>CBBBCCCACBB?ABBBBB:A;?CB@A<A?A?8?7>=<98989)7;?ACCAA@BBBK>BB;;;;;*;;5:5;;:&9@@<<:66;>;@A?B@BB=@@A<@@@?B@@ACDCCCDBCB>AA??5:;>>>>??<B?C@@<?BBAAAAB?BCCBBB?AB>999=AABCB>BA@?:::::(9>?AABBBB?>=8;7<>::187'55=?@?>C=<<;;3838=<9<?@<@>>?CBBBCC:::CBBCCCBBABBBA?;?;;;>58818DA@@@000
@ATNG8:03948:06097
GATGGTAGGCACTGCGCACACATCCCAGAAGATCAGGAACTCTAGAAGAATTCTAGATTTTTAACACGAGAGTAAACGTAAAAAGAAGGTTTTACAAGACTCACGTTAACAATATTGCAGCAGTACGCACACAATCGAAGCGCAGTAAGGATGGCTAGTGTAACTAGCAAGAATACCACGAAAGCAAGAAAAAGAAGTACGCTATTAACTATTAACGTACCTGTCTCTTCCGAAACGAATGAGTACGAGAGAGCACACGGTGTCTACCATCGTTCGGTCAGAGTCT
+
:<BB>BAA=;;<>DEC@;;===BCC=:;67;;AB@=4?;;;9>@BB=?>8=80/0>?????0?<::///88<;9918;55555$595<=ACC;@@@>AA@@@==::38233-4::7<B;=@CCDCCC@@@@BB?BCDC>@??>??AA=@?B::49?<<<==?9?@@@@A;@A=@?:6::::=5=8828;;<?.?A>B@AAAAAAA<@<@>>>;>;>?BCD@CB:::@@;?<?AC=BBC>AABB@AAA:::@@990==00*0?658>>;>?>:?;?A=AACB???AA
@ATNG8:03949:06094
GATGGTAGAGAGAGCTCTCTCATCGTACTCATTCGTTTCGGAAGAGACAGGTACGTTAATAGTTAATAGCGTACTTCTTTTTCTTGCTTTCGTGGTATTCTTGCTAGTTACACTAGCCATCCTTACTGCGCTTCGATTGTGTGCGTACTGCTGCAATATTGTTAACGTGAGTCTTGTAAAACCTTCTTTTTACGTCTACTCTCGTGTTAAAAATCTGAATTCTTCTAGAGTTCCTGATCTTCTGGTGTCTGATCTGTATCACTACCATCGTTCGTTCAGAGTCT
+
:8<B?BBCCBBBBCB;56<;;;>@BBBBBGCC@BBBB<BB?B?BA@@@@@:>?@@A7@=A??;9>:>BBBBB?:>6:9998'89,3333(38::4;::9<A;???BAB?BCDBBB??=?>D=B<AA@A@???;??>><>AAC>>>@@??;;;>=<4;7806=694777//.569.3588;+;:?5<=??>/89666///;998>?>>4;;;;(8596615;;=:=<<;<<=898=>=<==6::=9;:;===AAA::;A?;;;B>?:766//*//;7??88899<
@ATNG8:03949:06096
GATGGTAGATACTCGCTGATACACCCAGAAGATCAGGAACTCTAGAAGAATTCAGATTTTTAACACGAGAGTAAACGTAAAAAGAAGGTTTTACAAGACTCACGTTAACAATATTGCAGCAGTACGCACACAATCGAAGCGCAGTAATGATGGCTAGTGTAACTAGCAAGAATACCACGAAAGCAAGAAAAAGAAGTACGCTATTAACTATTAACGTACCTGTCTCTTCCGAAACGAATGAGTACGTGTGACGTACGTGAGCTACCATCGTTCGGTCAGAGTCT
+
9:@@=A?BBBCCC@AACFCCBBCCD>DCC?CBBB@@>@?BBCCCBC?CC@C@???@AAAA2B?BCCBBBBB><;3;<9;<<<*;@=@5;;;6;BB@CABABBBBB@D@BB@BFF?BACCDCCCDCCBBBCDC?BBBB?AABBBCCD=ABCAA>ACBBBABC>ABCBBB?AA<>>>9::=<<3888799888(/;7<///==AAA<?;?AA@7;8;ACCDACCCA@CD?B?BBB>CCC?CBBBBBBAAABBBCCCCCCBBAAABCC@CBBBC??><>BAABB>>>
@ATNG8:03954:06100
GATGGTAGCGCGACGAGCGTAGACCCAGAAGATCAGGAACTCTAGAAGAATTCAGATTTTTAACACGAGAGTAAACGTAAAAAGAAGGTTTTACAAGACTCACGTTAACAATATTGCAGCAGTACGCACACAATCGAAGCGCAGTAAGGATGGCTAGTGTAACTAGCAAGAATACCACGAAAGCAAGAAAAAGAAGTACGCTATTAACTATTAACGTACCTGTCTCTTCCGAAACGAATGAGTACGATGAGAGAGCTCTCTCTACCATCGTTCGGTCAGAGTCT
+
;;@B?BAA?BB;:;;99ABB@BBBB<BCCABBBB;;4:;?@ABBBC?CC?B?BBAACFFH1?=>BB??>CCCCC<??;;;;;*;C@A5;;;.;<A=ACCFDDBBB@B?BB?BCD@CCBBBCBBCCFBBBBCC@BBBB@BCCCCCBB?B?B;;:<CCDBBCC?CBCCDC?CC@BBB=@@BBE>????BBDCC3BB@BBAAAB@@A=B;>>;;7;=??BBC@CDCCCBD?B?CCK?CBB=??AABABBBAAABBBBCCAAAA@????=BA>>B?BB?BBABBBEAB
@ATNG8:03956:06086
GATGGTAGCACGAGTCACTCATATCCAGAAGATCAGGAACTCTAGAAGAATTCAGATTTTTAACACGAGAGTAAACGTAAAAAGAAGGTTTTACAAGACTCACGTTAACAATATTGCAGCAGTACGCACACAATCGAAGCGCAGTAAGGAGGCTAGTGTAACTAGCAAGAATACCACGAAAGCAAGAAAGAGAAAGTACGCTATTAACTATTAACGTACCTGTCTCTTCCGAAACGAATGAGTACGATGAGAGAGCTCTCTCTACCATCGTTCGGTCAGAGTCT
+
445=7<ADC<@<666=@=BCBA@@A8<BC?BB;;;;4:;@@9;9<B?AB?B?BBBDBBBB0@6;;A@@@CD???6==;;;::':A>?2:;;.:AA?CCACA@<00,0:00)00925<AABCCC<;;AAAA;;6;CBB>@@CEDCCB;@=;;7;CCCCCCC@CBBCBB=???@@@??:::A;>>>>@@@8<;999,8=;<7;;>>:?=?A?@>@9?>???;???;A=?9:7<;>3///(//899>?<8<<=@AAA<=;776///57353333...(...3297..
@ATNG8:03968:06079
GATGGTAGTATCTGCACACTCTGTCCAGAAGATCAGGAACTCTAGAAGAATTCAGATTTTTAACACGAGAGTAAACGTAAAAAGAAGGTTTTACAAGACTCACGTTAACAATATTGCAGCAGTACGCACACAATCGAAGCGCAGTAAGGATGGCTAGTGTAACTAGCAAGAATACCACGAAAGCAAGAAAAAAGAAGTACGCTATTAACTATTAACGTACCTGTCTCTTCCGAAACGAATGAGTACTACTCTCAGAGACACACTACCATCGTTCGGTCAGAGTCT
+
ABBC@C@ABEEC@@<==B=C????A<CCCACCBAAB>B<@@A@@?@=@A?A?BBBBBAAA3A@BBBBCCCC987.7?>ACCB3BB>A<@@@9@CDACBBBCCCCC@C?BC@BBC?BB?@?DBCBEEEDDCBB?CCBB?BCCCBAAB>B@CBB?ABBBCCCC@CBCABB@AA=A@@3::999,9>><@BCBBC)CC?B:7:CBDAA8;7:>AD5;7;@BBC@BBBAAAC>A>ACC>B::9;BBCBBCBBBBBBAAAABBBAA@CB>>:=AA=>:=>==>>A@@>>>
@ATNG8:03920:06150
GATGGTAGCTCTGCTCTGACTCTCGTACTCATTCGTTTCGGAAGAGACAGGTACGTTAATAGTTATTAGCGTACTTCTTTTTCTTGCTTTCGTGGTATCCTTGCTAGTTACACTAGCCATCCTTACTGCGCTTCGATTGTGTGCGTACTGCTGCAATATTGTTAACGTGAGTCTTGTAAAACCTTCTTTTTACGTTTACTCTCGTGTTAAAAATCTGAATTCTTCTAGAGTTCCTGATCTTCTGGCGCTCTGTCACGTCTGCTACCATCGTTCGGTCAGAGTCT
+
<<BD@CB====BA;;=;;;ADCCBCBBBBB;;6<@@@5@C<@=??@CCCC>=@@00,/5:>:=<?GACCECFDCC@CECCC1;;?BBCD?DGDC?DCBB?B@;;;BBC>BACCCCAB?ABB?BACBBBCCCD@BABB:;<CCCCCCBBCCBDB@@=;<;?AA=@6;:A@>@B>?:995<@0@;@99999:*:99:C:A@CACAC;;;?ABAB2AAACC?B?A@?BBBBEBB?B@BBCCBB:;;B@EECCBGDCFGCBBCCCCDCC@CBCCD@ECAC@@ACCBAA
@ATNG8:03921:06115
GATGGTAGCTCGCTGATGATATCTCCAGAAGATCAGGAACTCTAGAAGAATTCAGATTTTTAACACGAGAGTAAACGTAAAAAGAAGGTTTTACAAGACTCACGTTAACAATATTGCAGCAGTACGCACACAATCGAAGCGCAGTAAGGATGGCTAGTGTAACTAGCAAGAATACCACGAAAGCAAGAAAAAGAAGTACGCTATTAACTATTAACGTACCTGTCTCTTCCGAAACGAATGAGTACTACTCTCAGAGACACACTACCATCGTTCGGTCAGAGTCT
+
CCCC?BBABBBBCCBBFC@@ABBBCABCC@BCDCCC@B@CCB@@@EACC?A=???@ABAB3D?CBACA@@9377)8744444$44.4.555&5<<9>BBCCBCCD@C@CBACCB@BBB@@@CCCCCCCCBBB?AA@@=@BBCDD@@=B@C;;7;CAAABBB?CBCAAA@BB@BCB>@>>;@8;;;8<;<>?.?A@BBAACCB==:=8==;;5;:>>B@@=@B@@@AA?A?BBF>CDE?BBBDBCBAAACCCCAAABCBBBBBB@@=B??=>188:<<<=@@???
@ATNG8:03930:06127
GATGGTAGAGAGAGCTCTCTCATCGTACTCATTCGTTTCGGAAGAGACAGGTACGTTAATAGTTAATAGCGTACTTCTTTTTCTTGCTTTCGTGGTATTCTTGCTAGTTACACTAGCCATCCTTACTGCGCTTCGATTGTGTGCGTACTGCTGCAATATTGTTAACGTGAGTCTTGTAAAACCTTCTTTTTACGTTTACTCTCGTGTTAAAAATCTGAATTCTTCTAGAGTTCCTGATCTTCTGGGTCTACGCTCGTCGCGCTACCATCGTTCGGTCAGAGTCT
+
A?AB?BCBBBBCBCBBBBB@CDDEDBBCCCCC@BCCD=CC@C@CCCCCCB@CDC??>@?BBBB@D@DBBBBBBBB?ABCCC1@A<@89829@AC@BBC?BB599ABCC@CCCCA@@@>BAA5<8<AAAA@AA<AADC6:8>><<=A>>>?@:::A:==@<@A<A<??@???>>><@@BDC5D<A5;;DDD/D?===6:;7///<;;>1////'////;3;6AA;A@@?>>><@;??@=;<///@@6==>>??@AAAA@>>>>>>@=AAA??;?A<A???B:;;?
@ATNG8:03931:06127
GATGGTAGGCGTGTGAGAGTCTGCCCAGAAGATCAGGAACTCTAGAAGGATTCAGATTTTTAACACGAGAGTAAACGTAAAAAGAAGGTTTTACAAGACTCACGTTAACAATATTGCAGCAGTACGCACACAATCGAAGCGCAGTAAGGATGCTAGTGTAACTAGCAAGAATACCACGAAAGCAAGAAAAAGAAGTACGCTATTAACTATTAACGTACCTGTCTCTTCCGAAACGAATGAGTACAGAGAGTACGATATGTCTACCATCGTTCGGTCAGAGTCT
+
444A<?BB>BC?@@CCEEBA@@::;)4@A;@B@BAA?A?BACBBFE@D;;;?BB?;;;;;*;:B@CBA@BBBBB=B?@@CCC3??==2:::+:<?299BBBCBBB?B?BB><<<9<?>>>A?AAAAA><;;A:=;AA8:8><==::4:9=7:9???BCBF@CBBBAB>AB?AAB?AA@@=,000+00000(085;>>>@>>=>1808===:>:>9678:>>>?>>?7;7;GE:BBB?9::B999BCDDDAA?AA??>DB??>>>=AAA>?<?>=@A@A??;;;
@ATNG8:03931:06128
GATGGTAGGCGGAGAGTGAGACGCATACTCATCGTTTCGGAAGAGACAGGTACGTTAATAGTTAATAGCGTACTTCTTTTTCTTGCTTTCGTGGTATTCTTGCTAGTTACACTAGCCATCCTTACTGCGCTTCGATTGTGTGCGTACTGCTGCAATATTGTTAACGTGAGTCTTGTAAAACCTTCTTTTTACGTTTACTCTCGTGTTAAAAATCTGAATTCTTCTAGAGTTCCTGATCTTCTGGATACACTCATGTGCACCTACCATCGTTCGGTCAGAGTCT
+
::?C?BBB?CA?@@?@;AAIHDDCBBCEDCCBBDCC=BB@CACBBCCCD@BBAAB@B@B????CADABACCBCB@CCCCC3BB?BAAA<ABBB>BBB?BC?>>?BBC?BBBAAABB>BAA;>;>AA;:;A@<@A>>:=?A>>>??@@@@@>>>>=;<;<AA<A<@?@@BBAA?8>>DDC5A;A;??AAA/A@@@A:A@??@@@AA?3::::+;=>>A=A=AA;>>AA??><A=C>>>AA<A@A=A@@?@>>>???>>>@A;>=>:><=<A==>:>@@??@=;:
@ATNG8:03933:06122
GATGGTAGTATATCGCGTCGCTATCCAGAAGATCAGGTACTCTAGAAGAATTCAGATTTTTAACACGAGAGTAAACGTAAAAAGAAGGTTTTACAAGACTCACGTTAACAATATTGCAGCAGTACGCACACAATCGAAGCGCAGTAAGGATGGCTAGTGTAACTAGCAAGAATACCACGAAAGCAAGAAAAAATAAGTACGCTATTAACTATTAACGTACCTGTCTCTTCCGAAACGAATGAGTACGAGAGAGCACACGTGTCTACCATCGTTCGGTCAGAGTCT
+
CDCB?BCCDCCBBCBBBCDCGCCDC@ECC@BCCBBBAEDCBBCEED@CC@B?BB@C@CCC5@?ACCCDCBBBCB=BBCCDDD5CC?B=AAA7ACC>BBBBCBBBB@B@CD?BBC?BBBCCCDBCCCC@BACC@BCBB?BCBABBAA?C@BBB@D@@@CCBA=@@AAAA>BB@DBB?AA99:,89929999:9%98::8?@BCB@B=?:??>:17558;BC@CC@AABA@C>AAB>BDC?BCCABBBBBBBBBBBBBBBBBBBBABB?BBAAA?BB799@@@A>>>
@ATNG8:03935:06120
GATGGTAGCATCATGCATATCTCACCAGAAGATCAGGAACTCTAGAAGAATTCAGATTTTTAACACGAGAGTAAACGTAAAAAGAAGGTTTTACAAGACTCACGTTAACAATATTGCAGCAGTACGCACACAATCGAAGCGCAGTAAGGATGGCTAGTGTAACTAGCAAGAATACCACGAAAGCAAGAAAAAGAAGTACGCTATTAACTATTAACGTACCTGTCTCTTCCGAAACGAATGAGTACCTCTCAGACGCTCGTCCTACCATCGTTCGGTCAGAGTCT
+
@;@C@EBBBBCBB@BBFCCCCBBBCACDC?CBCBAA>A?CCCBCBB>AA?C?CABBCCCC2C=AAAABECEBB?6<>9:::;';;<<5955,9@=?ABAACBCBB>A=AA?BEE@DAAACCCCBCCCCCCCC@CC@@?@BCACCAA>B@BBC@CBBBCCCC?CBBBCC?BB@BBB;>>@@@:?==;::9:9(9@?B???BBBB>1617;<<+/+/<>>>@DBBBAAB6:59AA9>?B@BB@AACD@CCCAAAFBBBBBB@@<AAA=?:::@;??<?ABAAB???
@ATNG8:03938:06116
GATGGTAGACACGTGTGCTCTCTCGTACTCATTCGTTTCGGAAGAGACAGGTACGTTAATAGTTAATAGCGTACTTCTTTTTCTTGCTTTCGTAGTATTCTTGCTAGTTACACTAGCCATCCTTACTGCGCTTCGATTGTGTGCGTACTGCTGCAATATTGTTAACGTGAGTCTTGTAAAACCTTCTTTTTACGTTTACTCTCGTGTTAAAAATCTGAATTCTTCTAGAGTTCCTGATCTTCTGGTAGAGCGTGCATATATCTACCATCGTTCGGTCAGAGTCT
+
?:;>7<CBABB;;6<?;><AB@BBCBBBBDAA;ABBB>BD@E@DCBBBA@<@@BCC@C@BCBB?B?BBBBCCBBA<88787'993<=>>:?C>>?=00*0=+//77<=8CDCAABBB@A==<?=???@>====BBAA:>>AAAA?==>@A@<::::==><AB<A<???BBCB@@7;;BBB6B<B6;;CCC.===BB:A==>>??===;?AAA/?;;;>;?;@A<>>@B>>><?=@@@B>>7;:@<AAAA@?====>=@@@?>>;;6;A>:;7;;=A?ICECCBA
@ATNG8:03949:06118
GATGGTAGGCACTGCGCACACATCCCAGAAGATCAGGAACTCTAGAAGAATTCAGAATTTTTAACACGAGAGTAAACGTAAAAAGAAGGTTTTACAAGACTCACGTTAACAATATTGCAGCAGTACGCACACAATCGAAGCGCAGTAAGGATGGCTAGTGTAACTAGCAAGAATACCACGAAAGCAAGAAAAAGAAGTACTCTATTAACTATTAACGTACCTGTCTCTTCCGAAAACGAATGAGTACTACTCTCAGAGACACACTACCATCGTTCGGTCAGAGTCT
+
//@@8?@A===A9;666==BBBAAA:?@A=@@>>?@;@9AA=00/>6:;6:47;//)/>>>0;6;;;>>><<;<?67344444$5:5:.555&5;;5;A;:9:<9;2;>;;4:=?8?BCBCCCBABBC@@@BB?BB@@=@ABBEEAD?B@C<;6;@A@CBBBAECB;::=@@?AA@=AABBC>@@?9<<===,=A=ABB?>>>::5;:>>>@;><>>ABK>A;;;>?>1818888)8;=4<=>9::==<==>ADBB@>>=>:::???:>>@::5:?;@AAAAB;::
@ATNG8:03956:06121
GATGGTAGCTCACGTACGTCACACGTACTCATTCGTTTCGGAGAGACAGGTACGTTAATAGTTAATAGCGTACTTCTTTTTCTTGCTTTCGTGGTATTCTTGCTAGTTACACTAGCCATCCTTACTGCGCTTCGATTGTGTGCGTACTGCTGCAATATTGTTAACGTGAGTCTTGTAAAACCTTCTTTTTACGTTTACTCTCGTGTTAAAAATCTGAATTCTTCTAGAGTTCCTGATCTTCTGGAGATACACATGATACTCTACCATCGTTCGGTCAGAGTCT
+
45:C:BBCCCCB?@@EBBBCBBCCCBCCCBBB@BDIH>CC?CCCCCCDC?CCCCB=C?CCBB?B@BBBBCCCCD??????.>?<ABCC<BBBB@BBA=BC=>>BBCD>AACCCCAC>AAA>@:@A@@@@@@;?=??<AAA;;;@AAAAAAA@@?;:::;>A<@<?@?AAABBA<???DD5@;?;@ADCD/?@@@@5=::::;B=>>=AABA/@>>>B=B<@@<???A>>><B<A@@@@A8<<D=>>=AADA<?>?AA@><>>>C9>>@AA;=>9=ACCBDB??
@ATNG8:03958:06156
GATGGTAGCATCATGCATATCTCACCAGAAGATCAGGAACTCTAGAAGAATTCAGATTTTTAACACGAGAGTAAACGTAAAAAGAAGGTTTTACAAGACTCACGTTAACAATATTGCAGCAGTACGCACACAATCGAAGCGCAGTAAGGATGGCTAGTGTAACTAGCAAGAATACCACGAAAGCAAGAAAAAGAAGTACGCTATTAACTATTAACGTACCTGTCTCTTCCGAAACGAATGAGTACTGCGTCTCACTCTCGCCTACCATCGTTCGGTCAGAGTCT
+
@<CC?CBBBCCCD@ABCCECBBCCCBCCC?BBCCBB?B@CBBBBBB@BB@C?AA>:7737$84A@@BBAAB??=5<>;;;;<$9;7;4444&5994996;BBEED@D>BB@BBC@CBBBBCCCEDCCCDAA@@CCBB@BEDBBB@@=@?B@@?@BBBCCCC@CCBBAB?BB?CCC?ACCDF=BAC?BBEDD3BB>BAAACCCAB?B<::>>1717=@@@?BBBAAAA>@?AAB>BCD@CCAAABBBCDBBAABBCBBBBBB@CCC@CABBE@AA?ACCCBB???
@ATNG8:03921:06201
GATGGTAGGCGACATACATACGCGCCAGAAGATCAGGAACTCATAGAAGAATTCAGATTTTTAACACGAGAGTAAACGTAAAAAGAAGGTTTTACAAGACTCACGTTAACAATATTGCAGCAGTACGCACACAATCGAAGCGCAGTAAGGATGGCTAGTGTAACTAGCAAGAATACCACGAAAGCAAGAAAAAAGAAGTACGCTATTAACTATTAACGTACCTGTCTCTTCCGAAACGAATGAGTACTATGTAGAGCTCTATACTACCATCGTTCGGTCAGAGTCT
+
000:.444.444::;;??@;655::59;;9666>=<6:6:9///;//)/4.45::>@@A??+>:><<559=/00;30//////$/:2618;:+;//+////>==54/3487.373.3889<<==666<<<@@@=@@??9>@@AABBB?C@D::99A??CBBB?BBCDCC???;::99==999,775-5;;;;<'52,255:;8==?;><<9==08188;BC@CBBBCCC?B@BCF?CCC?AAACBABBBCBBBCC???BBA@@B999=>=>;?<?==BBCDBBBBB
@ATNG8:03946:06167
GATGGTAGCTCGCTGATGATATCTCCAGAAGATCAGGAACTCTAGAAGAATTCAGATTTTTAACACGAGAGTAAACGTAAAAAGAAGGTTTTACAAGACTCACGTTAACAATATTGCAGCAGTACGCACACAATCGAAGCGCAGTAAGGATGGCTAGTGTAACTAGCAAGAATACCACGAAAGCATGAAAAAAGAAGTACGCTATTAACTATTAACGTACCTGTCTCTTCCGAAACGAATGAGTACACATCGTCGTGTCGTGCTACCATCGTTCGGTCAGAGTCT
+
455=7>CCBBA@@;;;CBBBBABBC?CCC@CCCBBB>A?BBCBBCC@BB?B@BDBAAGFD2A@BABBBBA>>?@;@?@@CDC5DG@E8;;;.;AA>B;;<BACBC?D@CB?BAB>@@CCECBBCFDEBBAA@;??>>;@@AAABBB?C@CA@?ACCCBCBB?BBBBBB?BB?8889>?@@C:A>><888889%9<;<:79=:BCA35126:<,8/8ABBB?BB::9@A?B>AAC>DCC?:9:BBBBBBAABBBCDBCAAAA???BB<??CBC@??=?BBABBBBB
@ATNG8:03952:06205
GATGGTAGACACGTGTGCTCTCTCGTACTCATTCGTTTCGGAAGAGCCAGGTACGTTAATAGTTAATAGCGTACTTCTTTTTCTTGCTTTCGTGGTATTTCTTGCTTAGTTACACTAGCCATCCTTACTGCGCTTCGATTGTGTGCGTACTGCTGCAATATTGTTAACGTGAGTCTTGTAAAACCTTCTTTTTACGTTTACTCTCGTGTTAAAAATCTTGAATTCTTCTAGAGTTCCTGATCTTCTGGCTCTCGTAGACAGATACTACCATCGTTCGGTCAGAGTCT
+
///748@BABC;;6=;;;<>>>>CC;99<:698@BCF?AB?@?BAAB>BA7;9?>=:>:==?=8A<?>AAABAAA@BBBCB2@A>@>??8??=@8=800)0=)/0/(/6606:==<A>A<:::3808A>;;:>><A=>><>>A@A@@>>>>>A?<;:1///166166:::?@@AAA<<==??.?;?<>>EEG/>>?AB;>=>>>>>=;;67===+<//,/>7=6??=D@@?==>=B<===CBD>@@@8;;=>>>A@@@@@AAA@AA??=?>?BB===:>C@???@@@
@ATNG8:03958:06168
GATGGTAGTATATCGCGTCGCTATCCAGAAGATCAGGAACTCTAGAAGAATTCAGATTTTTAACACGAGAGTAAACGTAAAAAGAAGGTTTTACAAGACTCACGTTAACAATATTGCAGCAGTACGCACACAATCGAAGCGCAGTAAGGATGGCTAGTGTAACTAGCAAGAATACCACGAAAGCAAGAAAAAAGAAGTACGCTATTAACTATTAACGTACCTGTCTCTTCCGAAACGAATGAGTACTACTCTCAGAGACACACTACCATCGTTCGGTCAGAGTCT
+
/78;6;ECBBBDCCCB;;9CCCCCI?AAC?;9:B@@=@?BBC;<9B?BB@C@BB;;9AAA0A@BDA@@ECCBCD=::;@???,?A>A=BCB:BBD?CBBCDCBBB=@=@B?ABB?ABDBBBCCCCDGC@@@CAEBAA@BAABCCBC@C?C:::;C@@@ECB?BCCCBB?BB?AAA=@AAA@9AAA=ABCCCC)BB@B999CBA=>:><@A@@<@=>>BCC@CCBBBBG@B@BBB<BBB?BCBBBACCCAAAACDDDA???DA?;;?<?AAAA:==<AA??@@@??
@ATNG8:03961:06162
GTGGTAGGTGCACATGATGTATCCAGAAGATCAGGAACTCTAGAAGAATTCAGATTTTTAACACGAGAGTAAACGTAAAAAGAAGGTTTTACAAGACTCACGTTAACAATATTACAGCAGTACGCACACAATCGAAGCGCAGTAAGGATGGCTAGTGTAACTAGCAAGAATACCACGAAAGCAAGAAAAAAGAAGTACGCTATTAACTATTAACGTACCTGTCTCTTCCGAAACGAATGAGTACGATGAGAGAGCTCTCTCTACCATCGTTCTGTCAGAGTCT
+
55:9>>>9>A>C96;BBACBCCC@BBB@CBBB@@=@?CBBCCCC@CC?C?BACBBBBB3B@BAA??>DCAA@8<;;;<<;*;;5:>BDD8@AB>B;:;AACBB>B?;;9;BB:<;LFCCBBCICCBBCBB?BBAA>B@@@@@@B@C?CA@=@B@@@CEC@BBBBCC?CC@>>?<>>>?<5<993999999%9=;=949BBAED<@;<9==4=:::@@@=;;;BBBC::9;FG>DBB?BBBBAAACBBBABBBBCBB?@@BB?;;5;===C999BBBABBBBBA
@ATNG8:03964:06171
GATGGTAGCAGACGTGACAGAGCGCCAGAAGATCAGAACTCTAGAAGAGTTCAGATTTTTAACACGAGAGTAAACGTAAAAAGAAGGTTTTACAAGACTCACGTTAACAATATTGCAGCAGTACGCACACAATCGAAGCGCAGTAAGGATGGCTAGTGTAACTAGCAAGAATACCACGAAAGCAAGAAAAAAAGAAGTACGCTATTAACTATTAACGTACCTGTCTCTTCCGAAACGAATGAGTACTATGTAGAGCTCTATACTACCATCGTTCGGTCAGAGTCT
+
/:9=;@ACBB><<<<=555=<;9;<6999.555;:9:8<@@@@@CAGBBB?@@ACBBBC+B8==9445;;;<=5:8<>><<+6626:@@@26667;555::;45055:87??=588;?@DBBBBBBCCCDCFB@@@8;;BBCCCC?B?B;;7;CBBCBCB@BAAAA@5:06;=@-00@??490718888877#/93////6:?@=?====>A2;59;AA@=@@@@@BA>A?BBB?BBA<??@@CAAAACCDDBBBBBBBBBBB>>D<@=>>=8<=6::>@@=;;;
@ATNG8:03929:06255
GATGGTAGGCGTGTGAGAGTCTGCCCAGAAGATCAGGAACTCTAGAAGAATTCAGATTTTTAACACGAGAGTAAACGTAAAAAGAAAGGTTTTACAAGACTCACGTTAACAATATTGCAGCAGTACGCACACAATCGAAGCGCAGTAAAGGATGGCTAGTGTAACTAGCAAGAATACCACGAAAGCAAGAAAAAGAAGTACGCTATTAACTATTAACGTACCTGTCTCTTCCGAAACGAATGAGTACAGAGAGTACGATATGTCTACCATCGTTCGGTCAGAGTCT
+
34487:<A@BCBCCBCDCA;999993:@@=;;;;:B?C?AACC;;;=;;4;4;:9:9994$4.4<<:9:<;98808937777$333(33888.88:288;<<EBAA?C@BB?9888==;:;?>=?A@>>>==@;???@<@===;;888*89<:>:=<>=999827;8:>:6;:;>;;/33777(33>8>AB@A1>>::@?AD=::;5;5;?>?;@<>>>??=B@@@=>><@=@@@:=@@=0000000@BBBCCC@>>>>>???@??D<AAB>>;>C8;<????===
@ATNG8:03930:06241
GATGGTAGAGTACAGTGTAGTAGACCAGAAGATCAGGATCTCTAGAAGAATTCAGATTTTTAACACGAGAGTAAACGTAAAAAGAAGGTTTTACAATACTCACGTTTAACAATATTGCAGCAGTACGCACACAATCGAAGCGCAGTAAGGATGGCTAGTGTAACTAGCAAGAATACCACGAAAGCAAGAAAAAAGAAGTACGCTATTAACTATTAACGTACCTGTCTCTTCCGAAACGAATGAGTACTATGTAGAGCTCTATACTAATCGTTCGGTCAGAGTCT
+
:9:D;>@?AC@CCCCDDCCCCCCBC@;<9?BCCGDC@BA;;;ABBB@CC@E@BAAABAAB2B?AEC@??BBBBC>BBCCCCC3CC?B;@@@7@BB8;;ECCCC;;;7;@EE@EBB@CCCBBBBBBBAAACBBB@BBCD?BABDCBCB@C?C::::BBBCCCD@BBB????CC?AA@499>?<5=>>;000000%0>;00/0?ABBB?B?A???=A<@@CCCACCBBAAA=@>C@C;CAA>AAACBBBBBBBBBBBB>>@BAAAAAA<A@@B>@@=AA@BBB???
@ATNG8:03935:06218
GATGGTAGCATCATGCATATCTCACCAGAAGATCAGGAACTCTAGAAGAATTCAGATTTTTAACACGAGAGTAAACGTAAAAAGAAGGTTTTACAAGACTCACGTTAACAATATTGCAGCAGTACGCACACAATCGAAGCGCAGTAAGGATGGCTAGTGTAACTAGCAAGAATACCACGAAAGCAAGAAAAAAGAAGTTACGCTATTAACTATTAACGTACCTGTCTCTTCCGAAACGAATGAGTACGTGTGCGACGTGTCTCCTACCATCGTTCGGTCAGAGTCT
+
5<<C@ED@@@;;9ABA=;66??;B>:>CC@CBJCBB?B=00/////)/9167>?=ABABA+::8=833388333(3394999):>8=7;;;/;<<8=>666>;55.55993999.449>99;;;;<<<<<>?7?ABC:;9@;?<@@9<8<00*0;;;>??@=@>;;8939=<@9707/>:;2://(//////$/8333,78><?=>4:2:9<9;@;<<A@@;@A@???B;>4>BB7>?<999:;<;78777379333::<;9=:8;323...:6::6/55<::444
@ATNG8:03942:06235
GATGGTAGCAGACGTGACAGAGCGCCAGAAGATCAGGAACTCTAGAAGAATTCAGATTTTTAACACGAGAGTAAACGTAAAAAGAATGGTTTTACAAGACTCACGTTAACAATATTGCAGCAGTACGCACACAATCGAAGCGCAGTAAGGATGGCTAGTGTAACTAGCAAGAATACCACGAAAGCAAGAAAAAAGAAGTTACACTATTAACTATTAACGTACCTGATCTCTTCCGAAACGAATGAGTATGCTCTCACTCTCGCCTACCATCGTTCGGTCAGAGTCT
+
5:;B?CC>FBBBBBBCDCCCCBBCEBCCB@CBBB@@<?=;:;;;9B@BB@C@???CCDDC1958@A>?=?A888*9900;;;,;<*//2777.9<<8CACCBB@994/7;;5://*/9<<?@>@@B<;9BABB@CCCC@BBBCCCBB?C?B@@>@CDDCCEE@@?ABBB@BB@CED798>><5;77199::::%8@;?=489A@>>@<@>BBCB?B?>>>>@567;;000@:@<@@@7@@=<::://.6988/65;;;;787:5:99478::56//)/55577:77
@ATNG8:03946:06244
GATGGTAGTACATGATAGACGACACCAGAAGATCAGGAACTCTAGAAGAATTCAGATTTTTAACACGAGAGTAAACGTAAAAAGAAGGTTTTACAAGACTCACGTTAACAATATTGCAGCAGTACGCACACAATCGAAGCGCAGTAAGGATGGCTAGTGTAACTAGCAAGAATACCACGAAAGCAAGAAAAAGAAGTACGCTATTAACTATTATCGTACCTGTCTCTTCCGAAACGAATGAGTCTGCGTCTCACTCTCGCCTACCATCGTTCGGTCAGAGTCT
+
9:@D@CCCBECCAAABBCCD:<<FD@CBC?CCCCAA?AACCDCCCD@CC?A?BCBBAAAA.;6;CCCCICBBBB>BBCFEED2CD@C@BCC:BBB@BBCCCCC@@?@ACC@BCD@BBCBBBCCBBCCBBB@A<AC@@=ABBABBBC?C@CAA?ACCCCDCD?BBCBBB@CC?988<>>???9999:====?1?C?CAAABFCCB?B?BDBB@AA@?@@A?BBBCA><6;6777-8=>;;;;A@>=BBCDCDCCBBBBC@@?@CC@BA@@A@BB@B;;<AB@;;
@ATNG8:03947:06215
GATGGTAGGCGAGAGTGAGACGCAGTACTCATTCGTTTCGGAATGAGACAGGTACGTTAATTAGTTAATCGTAACTTCTTTTTCTTGCTTTTCGTGGTTATTCTTGCTAGTTACACTTAGCCATCCTTACTGCGCTTCGATTGTGTGCGTACTGCTGCAATATTGTTAACGTGAGTCTTGTAAAACCTTCTTTTTACGTTTACCCTCGTGTTAAAAATCTGAACTTCTTTCTAGAGATTCCTGATCTTCTGGTGTCGATATCATGTACTACCATCTGTTCGGTCAGATGTCT
+
788@<A<<9;.-----855///955555:;9949=>9579)/)//////7728<<::6:69)//7153778//)/6168888'/3-33333&3733,3,/:48;*//88860679/0(.8;38::>@>@C::999;6334=58599>78262228:98815<<39B=A5;;:55269?<===>>-50569::::(69;==6876'5977::2:777$22522+294252)2589>;;A494995;8;5;992--,,,,-88776552556:055583725507//....359
@ATNG8:03949:06239
GATGGTAGTCTCAGATAGTCTATAGTACTCATTCGTTTCGGAAGAGACAGGTACGTTAATAGTTAATAGCGTACTTCTTTTTCTTGCTTTCGTGGTATTCTTGCTAGTTACACTAGCCATCCTTACTGCGCTTCGATTGTGTGCGTACTGCTGCAATATTGTTAACGTGAGTCTTGTAAAAACCTTCTTTTTACGTTTACTCTCGTGTTAAAAATCTGAATTCTTCTAGAGTTCCTGATCTTCTGGAGATATCATCAGCGAGCTACCATCGTTCGGTCAGAGTCT
+
@>:505<<<DBBBBCBCC;;6?=995555959.9=B@@DDAC@BBBA;;;7;>=>C<C:C?;;8<7;;==;555=044;;;'44.4:::1445616<<866265<?>?;?BA@@@@A=AAA6;6;BCBFCCC@CCCB?AAAAABB@AAA@000==90006;;6<4<995;;<=<5955555$55:595559$99999,5;=;;<;@;>===<<+@996=<F@CC=@@A;;;A=A?CCCBAA>@AC?CBBCBBBB@A@ABBBABA@@?A;;;@<@@?;;;@::9>?
@ATNG8:03952:06222
GATGGTAGCACGAGTCACTCATATCCAGAAGATCAGGAACTCTAGAAGAATTCAGATTTTTAACACGAGAGTAAACGTAAAAAGAAGGTTTTACAAGACTCACGTTAACAATATTGCAGCAGTACGCACACAATCGAAGCGCAGTAAGGATGGCTAGTGTAACTAGCAAGAATACCACGAAAGCAAGAAAAAGAAGTACGCTATTAACTATTAACGTACCTGTCTCTTCCGAAACGAATGAGTACTATGTAGAGCTCTATACTAATCGTTCGGTCAGAGTCT
+
9;;E@DCDBAABCCCCBBBCBBCCC@DBB?BCCDBB?B?BBCCBBC@CB@B@DB?;;;;;*:>BBDCFDAB:97*7<9;;;;);?=<2999&5@<=>CBDCCCBB@B@CC@CCC<@@DDCCBBCCCCC@@@C@ECCC<@@BBBBBB>B?BBB?BBBBCCCD@CCAABA?BB?A@A?BBBBA;A::49AAAA3BB?B??@CCCBA=C:>>==:=<AACBB@BBAABBA?A?BBB=BAA>ABBCCBBBAABBBBBBBBB>@@@@@@<@@=A>AB@DCCCCC?>>
@ATNG8:03955:06225
GATGGTAGCTCACGTACGTCACACGTACTCATTCGTTTCGGAAGAGACAGGTACGTTAATAGTTAATAGCGTACTTCTTTTTCTTGCTTTCGTGGTATTCTTGCTAGTTACACTAGCCATCCTTACTGCGCTTCGATTGTGTGCGTACTGCTGCAATATTGTTAACGTGAGTCTTGTAAAACCTTCTTTTTACGTTTACTCTCGTGTTAAAAATCTGAATTCTTCTAGAGTTCCTGATCTTCTGGGATGTGTGCGCAGTGCCTACCATCGTTCGGTCAGAGTCT
+
;:@C;>BBBBCB;;6<?;@CDABCBBCCCCCD@CCCD>CC@C@CBBBBBC?CBC;;;<AFCCC@G>AADCBABAC?A@AA@.@A=AACB>BCCC?AAB@BB9:9BBCD?BBBBBBBB@BCC>A>>AA@@::;;>>;;5;;:AB@@>AADAAA@@@;>==<;:7;=@CBBA@@@@=@=>==/<18189999*9:333)--7---7;:><@@@A/>>=>=:><=>:>A?@=;;7;7;;@@@A;<77607///;9:=>==@@??;?;;5::<==:==:=BB@@>>>?
@ATNG8:03963:06249
GATGGTAGTAGTACACTAGTCATACCAGAAGATCAGGAACTCTAGAAGAATTCATATTTTTAACACGAGAGCAAACGTAAAAAGAAGGTTTTACAAGACTCACGTTTAACAATATTGCAGCAGTACGCACACAATCGAAGCGCAGTAAGGATGGCTAGTGTAACTAGCAAGAATACCACGAAAGCAAGAAAAAAGAAGTACGCTATTAACTATTAACGTACCTGTCTCTTCCGAAACGAATGAGTACACACTCTCATATGACACTACCATCGTTCGGTCAGAGTCT
+
344?755;@@;BDCCC@@BCC@?AC?CBC@CCBAAA5;5::C??=>9=:7<;@BBBBCCC1C?CCCCCCCC@AA;;:9?>>>.?A;@=@@@3@@@>@BBAABB;;;.;>CC=CAA>ABCBBAABCCCC@AABF@DECC@B@A@CDCC?B?B:;9;DCCGDBB@BBBBBC>A@@DCC=??BBC9===:::9999%9>;<@<BB>CCB===8BBB?B?BBCDDACEA@@@@<@<@AA<BBB?BCDBBCBBDBBBBBBBBCBD<<<CCBC@CDBBB?BC@CCBBAA@?>
@ATNG8:03964:06241
GATGGTAGGCACTGCGCAACATCCCAGAAGATCAGGAACTCTAGAAGAATTCAGATTTTTAACACGAGAGTAAACGTAAAAAGAAGGTTTTACAAGACTCACGTTAACAATATTGCAGCAGTACGCACACAATCGAAGCGCAGTAAGGATGGCTAGTGTAACTAGCAAGAATACCACGAAAGCAAGAAAAAGAAGTACGCTATTAACTATTAACGTACCTGTCTCTTCCGAAACGATGAGTACTACTCTCAGAGACACACTACCATCGTTCTGTCAGAGTCT
+
ABCD@CBB?B:99BBBBB@D;;;D>BBCAA?;B;;7;@BAABC@@=AC>B>@B?:9999):;@??BABBBBAD;A?99888(99;>9<;;+;8;8:<8<<>>:>=@<AB;>==7;:AAAAA@=<=====<<8<?>@;=:;;:;88089>;?;?@???C@@=B?>>??<?B?CCD<??BCC:@@=500000(//)/===A@====A<A@@@7:5:;;==<A>>>>>><>:>=>6=000;;:.0/00/>@BB?CCBBBCBBBBBB?AAA>>9?>B@@AAAABBC
@ATNG8:03969:06256
GATGGTAGAGTATCATGTGTATCTCCAGAAGATCAGGAACTCTAGAAGAATTCAGATTTTTAACACGAGAGTAAACGTAAAAGAAGGTTTTACAAGACTCACGTTAACAATATTGCAGCAGTACGCACACAATCGAAGCGCAGTAAGGATGGCTAGTGTAACTAGCAAGAATACCACGAAAGCAAGAAAAAGAAGTACGCTATTAACTATTAACGTACCTGTCTCTTCCGAAACGAATGAGTACGTGTGACGTACGTGAGCTACCATCGTTCGGTCAGAGTCT
+
955>:>CBBBCCCBBCCCCBBBBBD@CCC@CBBB@@>@ADEDAAAC@DE?B@CCBCCCCC5C@CCCBCDCCCCC=BBBBBB8BB=B5:9:-;CD@CBBBCCC996:=AA?BCC?BBCCCBBABCBDC@@@C@DBBB@CA@@AABB@BBCCB?BCCCAABB@CCC@AB?BB>BBC798@?>8<9939::::(8A=A>??CBBAB=@>AA>>6;7;@CCG@CBBBABB=@>ACE>EBC?CCBBCGBBBBBBECCCCCCCCBBBBBB?BCCCC?BB<BBCC@@???
@ATNG8:03920:06274
GATGGTAGCTCGCTGATGATATCTCCAGAAGATCAGGAACTCTAGAAGAATTCAGATTTTTAACACGAGAGTAAACGTAAAAAGAAGGTTTTACAAGACTCACGTTAACAATATTGCAGCAGTACGCACACAATCGAAGCGCAGTAAGGATGGCTAGTGTAACTAGCAAGAATACCACGAAAGCAAGAAAAAAGAAGTACGCTATTAACTATTAACGTACCTGTCTCTTCCGAAACGAATGAGTACTATAGACTATCTGAGACTACCATCGTTCGGTCAGAGTCT
+
9;:C?AABBBCC@?@BAAAABBBBCBCCBACCCBAB>B=A@@@BCF@CC?C?A@@<=<<;.><@BBAAACBA@@<>?@BDDD5BB>@2;;;6;BB@BABADCB;;8;?BC@BBC@DEA@@BBBDCCCCBBBC?CC@@>ACBBDDA@=A@CBB@BCCCBBDD?CBCBCB?AB????=AA::928>?<99:9:9%:>;>:8:DDBBA;@<@>??1818>BBB@DDBCBBA;?;???9?CC?BACGCCA@ABCDAAAAAAAAAB???A@=AAABB@CC?BBBBBBBAA
@ATNG8:03923:06264
GATGGTAGGCGAGAGTGAGACGCAGTACTCATTCGTTTCGGAAGAGACAGGTACGTTAATAGTTAATAGCGTACTTCTTTTTCTTGCTTTCGTGGTATTCTTGCTAGTTACACTAGCCATCCTTACTGCGCTTCAATAGTGTGCGTACTGCTGCAATATTGTTAACGTGAGTCTTGTAAAACCTTCTTTTTACGTTTACTCTCGTGTTAAAAATCTGAATTCTTCTAGAGTTCCTGATCTTCTGGATATGAGTGACTCGTGCTACCATCGTTCGGTCAGAGTCT
+
444<8=DF@DB@?@@;<>CC;9;CCBBBCCBB?BBCC=BB@C@CEBA@DC@CCABB?C?CBBB?C?CBBBCAAAC=BBDDD2AA=A@?@8@A9899BA=@?7:9AABB@BBBCBBBA>BAA:@:??;;;AAA<@@<?>>:;;???@>>=>>@>>>>===<AA<@:>>@DDDDAA;>>>DC5D;A:>?DCC/>?<=;4898///=9:>=BBBA/9<965.56::5=>>A@@@<A:>>===@:==@=??@?AB>>>?>>=>AA@@@B<@@@@A:==:==AA@>===
@ATNG8:03934:06307
GATAGTATCATTGTGTATCTCCAGAAGATCAGGAACTCTAGAAGAATTCAGATTTTTAACACGAGAGTAAACGTAAAAAGAAGGTTTTACAAGACTCACGTTAACAATATTGCAGCAGTACGCACACAATCGAAGCGCAGTAAGGATGGCTAGTGTAACTAGCAAGAATACCACGAAAGCAAGAAAAAGAAGTACGCTATTAACTATTAACGTACCTGTCTCTTCCGAAACGAATGAGTACTGTATCTATGTGTGCGCTACCATCGTTCGGTCAGAGTCT
+
555>BB@AACEACCCBBCBCB@CCGBCCBBBB=@=@?@?AAA=@A>A?BBBBBBBB3B@BAABCCAB::9299;AEFG5DCAB@BCC:CCC?BBBBBCC;;7;>AB?CFD@@@@CEEIECCCCC@@@C@BBA@>@B@@@A::8;@CBC@BBA@@?AA>BEBBBC@CB?@???BC@AA8??@<@@ABA2BC@C???A@@@@<@;>>CB:=:=ADCC@C@A??BB<@>?CF?CCC?BBBBBCBBBBBBBAA???@AA@===8818===><;;7;@?A>>>==
@ATNG8:03937:06309
GATGGTAGATATATGCACGCTCTACCAGAAGATCAGGAACTCTAGAAGAATTCAGATTTTTAACACGAGAGTAAACGTAAAAAGAAGGTTTTACAAGACTCACGTTAACAATATTGCAGCAGTACGCACACAATCGAAGCGCAGTAAGGATGGCTAGTGTAACTAGCAAGAATACCACGAAAGCAAGAAAAAAGAAGTACGCTATTAACTATTAACGTACCTGTCTCTTCCGAAACGAATGAGTACTGTATCTATGTGTGCGCTACCATCGTTCGGTCAGAGTCT
+
CDCC?BBBBCBCCCCBC@AACCCCB?BBC@CCCC@@?@@BBCBCCC?BA?C?CDC9:998.7>ABBBBBBB>??8>?=AAAB0AA=@5;;;6;BC@BAABEEC@@?A@EE@CCC?BBBBCCDCBBBCCCDCC@CCAB?BCCCBBA@<B>BAB?BDCCCC@@=@CCCBB?BC@BBB>@@@@@:>==<999989%9?;?999CCB@B;?;>AAA9>:=@CCB@BBBBBBC@B?BCC=BAC?AACCAAAAAABBB@@@@BCCCBBBBBB?B@@?A?@@<@>@???>>>
@ATNG8:03941:06290
GATTATCTGTCTACGAGAGCCAGAAGATCAGGAACTCTAGAAGAATTCAGATTTTTAACACGAGAGTAAACGTAAAAAGAAGGTTTTACAAGACTCACGTTAACAATATTGCAGCAGTACGCACACAATCGAAGCGCAGTAAGGATGGCTAGTGTAACTAGCAAGAATACCACGAAAGCAAGAAAAAGAAGTACGTTATTAACTATTAATCGTACCTGTCTCTTCCGAAACGAATGAGTACTATAGACTATCTGAGACTACCATCGTTCGGTCAGAGTCT
+
??A:@;;;CBCCCDCCCBAAEGGF@CBBB@@<@<@?@A;;;=@A=@:==<99999'8-7=?ABBBBBBB9@<:9888(8=8=;@@@488>68833665552<58:4525.59::;=>>AA@>@A@@@<@;<;<@???>>86188<=@=<===>>;;6;@@@CC@BB?BBB?AA999,::8188888(8817<9;:=:998959<987=,//:9:=9AB??>;:463///'...(..3262----44465558555555;990557797;=9@<<<<9<;9
@ATNG8:03948:06273
GATGGTAGTGTCATATGAGAGTGTGTACTCATTCGTTTCGGAAGAGACAGGTACGTTAATAGTTAATAGCGTACTTCTTTTTCTTGCTTTCGTGGTATTCTTGCTAGTTACACTAGCCATCCTTACTGCGCTTCGATTGTGTGCGTACTGCTGCACTATTGTTAACGTGAGTCTTGTAAAACCTTCTTTTTACGTTTACTCTCGTGTTAAAAATCTGAATTCTTCTAGAGTTCCTGATCTTCTGGGATGTGTGCGCAGTGCCTACCATCGTTCGGTCAGAGTCT
+
BBBC?CBBAABBC@CACCCCEEDDECBAAB;:;;CCG?DB@B@BBBDDCG@CCCCC@E>BABBADADCBBBCCCC?BACCC2@?>@BDD>CBBC>BDC?CC?BACDDC@CCBCCCCC?BCC@C=BBCCA@@E@EBBB@CCCCCCCCC@@@BBCCCBABA?BB?B?BBDBBBCCC@BBBBB8@;>9::9::*:@@AB=BBCCBCCCCC@CCCC5CCCBC@B?BC@CCDCCBB?B@CCCCCB?BBDC=B9::;CCCCCCCCCC@CCCACDECC?@A@BCCCBCA:9
@ATNG8:03953:06305
GATGGTAGCTCGCTGATGATATCTCCAGAAGATCAGGAACTCTAGAAGAATTCAGATTTTTAACACGAGAGTAAACGTAAAAAGAAGGTTTTCAAGACTCACGTTAACAATATTGCAGCAGTACGCACACAATCGAAGCGCAGTAAGGATGGCTAGTGTAACTAGCAAGAATACCACGAAAAGCAAGAAAAAAGAAGTACGCTATTAACTATTAACGTACCTGTCTCTTCCGAAACGAATGAGTACACATCGTCGTGTCGTGCTACCATCGTTCGGTCAGAGTCT
+
855>9<CCBBBBCDCCBBCBB@AAA>AAC>BBBCBB?B?BBBBCBC@CC@C@DFBAAAA@.?>???CCBBCBAA<??@BBBB5CC?D7;;;6;C?BCCBABB;:4<=AB?CCCFCCBBCCCCCCCDCA@@C@CBBC>AACBBCBB>B@CBB>BBBCCCCC?CAAABA=AA?CCC9<<9999+9<<99::999%9A?B98:BBAAB6865?BC:><>?BBB@@@@AAAB?B?BBE>CBC?AA@CCCCCCCC@AACCEBBBB??@CDE@DCB@@=@@=@CCCAA???
@ATNG8:03958:06267
GATGGTAGTATAGAGCTCTACATAGTACTCATTCGTTTCGGAAGAGACAGGTACGTTAATAGTTAATAGCGTACTTCTTTTTCTTGCTTTCGTGGTATTCTTGCTAGTTACACTAGCCATCCTTACTGCGCTTCGATTGTGTGCGTACTGCTGCAATATTGTTAACGTGAGTCTTGTAAAACCTTCTTTTTACGTTTACTCTCGTGTTAAAAATCTGAATTCTTCTAGAGTTCCTGATCTTCTGGCGCTCTGTCACGTCTGCTACCATCGTTCGGTCAGAGTCT
+
:9:C:BBCCCBAABDDBBBCCBCCCDBBBD@@?@CCD>BB?B?BAAABCC?BAA@B?C>BBAA?B<AA@@@AABD@@????1?B?CAA?9?AAA;??A>CC=<=>CBB?AACCA@@A;AAA;A;<<<A===@;AAAA5;<>>>===AA@?>===>;@>>7>C:@:?????@@>>9>99<9-;1719;;;9+;>;<<5=<;<<===??<@@@@/AA@@@>D:==<@@@@???<A:>>BBA@7::?=?@??>>>>>???@=>>?>AA=A=>@A=<=9<@AABBA55
@ATNG8:03961:06286
GATGGTAGCACGACACGACGATGTGTACTCATTCGTTTCGGAAGAGACAGGTACGTTAATAGTTAATAGCGTACTTCTTTTTCTTGCTTTCGTGGTATTCTTGCTAGTTACACTAGCCATCCTTACTGCGCTTCGATTGTGTGCGTACTGCTGCAATATTGTTAACGTGAGTCTTGTAAAACCTTCTTTTTACGTTTTCTCTCGTGTTAAAAATCTGAATTCTTCTAGAGTTCCTATCTTCTGGCTCTCGTAGACAGATACTACCATCGTTCGGTCAGAGTCT
+
888C9BBDDBB;66BBCBB966??ABBBBBAA?ACIG?IG;;:;BBCBFI@BCBBB@C@BBBB?A?BBBCBAB9;95=>=>+<A?A900,000/6?:::>A=@@AAA@<??BBCCCC>CBA<@<????@???9=;A?7=;AA@@@@???@A:::@=<<<<::6:=AAA?AAAAA;===BB6@;=:88787(8==>??6@A????<<<08888(7:::A;@<>=9=A;:8AA<@<?AA??7;;=8=?==>>A@@@@?@???AAAA<>>>AA=@@<@@@@@A>=>
@ATNG8:03921:06310
GATGGTAGTATATCGCGTCGCTATCCAGAAGATCAGGAACTCTAGAAGAATTCAGATTTTTAACACGAGAGTAAACGTAAAAAGAAGGTTTTACAAGACTCACGTTAACAATATTGCAGCAGTACGCACACAATCGAAGCGCAGTAAGGATGGCTAGTGTAACTAGCAAGAATACCACGAAAGCAAGAAAAAAGAAGTACGCTATTAAACTATTAACGTACCTGTCTCTTCCGAAACGAATGAGTACACATCGTCGTGTCGTGCTACCATCGTTCGGTCAGAGTCT
+
BBBC@BBCBA;6:9:BBB@=BBBBD?@@B?@?BB@@>A?CDICCCC@DDAB?AA@@@BCB3C@CCBCCBBB??=67394444$4<8>.999&59999>;99=@9;597?>7@@@<?CBABDCCCCBBBBBBD?A;;;7:@@>?@9849;>?;;@DDA@@994899:<A?CC>BB=588<;;53333779999%:>??A@ABAA@>)//(/89:(/).9000;@@??>AA<?=?BB=ABC=A@:9:BBAAB::9CCABBB==<??>;=9>?;;;88939>>?BBBBD
@ATNG8:03921:06350
GATGGTAGTATCTGTCTACGAGAGCCAGAAGATCAGGAACTCTAGAAGAATTCAGATTTTTAACACGAGAGTAAACGTAAAAAGAAGGTTATACAAGACTCACGTTAACAATATTGCAGCAGTACGCACACAATCGAAGCGCAGTAAGGATGGCTAGTGTAACTAGCAAGAATACCACGAAAGCAAGAAAAAGAAGTACGCTATTAACTATTAACGTACCTGTCTCTTCCGAAACGAATGAGTACTACTCTCAGAGACACACTACCATCGTTCGGTCAGAGTCT
+
444<7=CBA@@;::BAAACJAA000;=?@<@BBB;;7;7;;B??>A=??<?=A@AAAAAA2A9:9ABCAA@??>67344444$4:25458<<>??:>BBBCCCDCAC@CD@DCC@BABCDDECCBBBBCBCC?CBCE9;:BBDBAA@E?B@A>@ACCCBBC?CCCBCB?@?=?EE>??CBA9@995:ACCC2BB?A??;@??>B6;6;;>A=B;;;@@@<@;;;@@C>C89:A<@@A?BBBBBBBBCBBBCBBACBBBBBB???A<@@?;?9?A399?<99::;
@ATNG8:03936:06316
GATGGTAGCGCATATCAGCGCAGCCCAGAAGATCAGGAACTCTAGAAGAATTCAGATTTTTAACACGAGAGTAGACGCAAAAAGAAGGTTTTACAAGACTCACGTTAACAATATTGCAGCAGTACGCACACAATCGAAGCGCAGTAAGGATGGCTAGTGTAACTAGCAAGAATACCACGAAAGCAAGAAAAAAGCAGTACGCTATTAACTATTAACGTACCTGTCTCTCCGAAACGAATGAGTACTATGTAGAGCTCTATACTAATCGTTCGGTCAGAGTCT
+
AAAB=A956<?BBBBCFDDDCBBBB=@@A=BABB;;8;?BCCBBBB?BC?A?AABBBCCD5EACCCCEECGCDECA@@AA@@0;:69=B>>2>AA8>A<99;CCC@D@GDAB;:6;;:;CCDCCFCBCB@@A=@@;;6:BA@@AAA=B@BAA?AECCCCBB>B@@@@A>??;?CC79:ABB=?>=;::9999$0.//96335:?;=B?@@@B?B?C;==C@CBBBBBBB?BBB>ACC@;;;AAAAA???BAAAFEBAAAAABA@>ABBC@CC@CCCDCCCCC
@ATNG8:03939:06333
GATGGTAGAGAGACTGTAGCGCACCCAGAAGATCAGGAACTCTAGAAGAATTCAGATTTTTTAACACGAGAGTAAACGTAAAAAAGAAGGTTTTACAAGACTCACGTTAACAATATTGCAGCAGTACGCACACAATCGAAGCGCAGTAAGGATGGCTAGTGTAACTAGCAAGAATACCACGAAAGCAAGAAAAAGAAGTACGCTATTAACTATTAACGTACCTGTCTCTTCCGAAACGAATGAGTACGAGAGTCAGAGCAGAGCTACCATCGTTCGGTCAGAGTCT
+
8:@B?CECCCAABCCCDCCDDDCCC?CCC@CCJABA@B@BDC@@@C@DB?B?::9979898$74=;<CCBB@@AC9==<;;;;;%;>=?<;;;0;B@<@CCCFCBA@292996:CC@CCCCCCCCCCBBBDCCC@CCBB@BBBBBCCB<@<???<?CCCCCCB?BCCCBA?BD@>>>>AABBB=?<=;99898(9B;ABBBBBB??<A<AA;;8;=A@CCC@CCAA@AA<?=?CG@CCC>AACCCCCCCCA@@@CCCCC@@@AABCC?AAB8828949=A>@>==>
@ATNG8:03940:06329
GATGGTAGGCGTGTGAGAGTCTGCCCAGAAGATCAGGAACTCTAGAAGAATTCAGATTTTTAACACGAGAGTAAACGTAAAAAGAAGGTTTTACAAGACTCACGTTAACAATATTGCAGCAGTACGCACACAATCGAAGCGCAGTAAGGATGGCTAGTATAACTAGCAAGAATACCACGAAAGCAAGAAAAAGAAGTACGCTATTAACTATTAACGTACCTGTCTCTTCCGAAACGAATGAGTACGATGAGAGAGCTCTCTCTACCATCGTTCGGTCAGAGTCT
+
@?AA<CBB@BBCCCCDBBBBBBCBD>CCC?CCCCCD@C?BBCCCDD?BB?B@CA?;::::);=AACCCCBBBBB=A@88777(7>9>8???5?@C?CAAACCCBA<A>B@;A>>:=<<<>><=>CCAA9:8A<A>>@;?=?B??=;5<=AAC?CCAB@BBB<AABCBA<AA>BBA;?@BBC<@?>988888(693:ABBBBAAA:>8>>>A;?;<<<>@;>>>>>>>;A<>>>7?BB?BBCBBAACCBBBBB@@>>;;;?A>>>A:@@A>>:>>9==@@>@>>>
@ATNG8:03940:06350
GATGGTAGTATAGAGCTCTACATAGTACTCATTCGTTTCGGAAGAGACAGGTACGTTAATAGTTAATAGCGTACTTCTTTTTCTTGCTTTCGTGGTATTCTTGCTAGTTACACTAGCCATCCTTACTGCGCTTCGATTGTGTGCGTACTGCTGCAATATTGTTAACGTGAGTCTTGTAAAACCTTCTTTTTACGTTTACTCTCGTGTTAAAAATCTGAATTCTTCTAGAGTTCCTGATCTTCTGGGCAGACTCTCACACGCCTACCATCGTTCGGTCAGAGTCT
+
BBBC@CCBCCCAABCECCCBCCGCCCBBBCCBABCCD=CC?B?BBBDCAA>ABBBB>B>BBBB>B>BBCCABBCC?BBBBB3BC?BBBB>BCB@=@BB>CB>@@BBCB>AABBB@@@<AAA;@;@@>>>??==AAAA<A>A>@@@=>=C=??@@A=>==<@@<@<@A@@@AA@@;@AAAA6A<@:>=DCA.=@@AA9A>>888A;;;7=DCD/A<<<B<A<AA<@@@@???<A<??ADAA8<<>>3>8:8:8=>>A@@@>?;?AA=@:::@:=><@ADDAA;;=
@ATNG8:03941:06348
GATGGTAGTGCGTGAGAGAGAGACCCAGAAGATCAGGAACTCTAGAAGAATTCAGATTTTTAACACGAGAGTAAACGTAAAAAGAAGGTTTTACAAGACTCACGTTAACAATATTGCAGCAGTACGCACACAATCGAAGCGCAGTAAGGATGGCTAGTGTAACTAGCAAGAATACCACGAAAGCAAGAAAAAGAAGTACGCTATTAACTATTAACGTACCTGTCTCTTCCGAAACGATGAGTACTAGACTATCTGAGACTACCATCGTTCGGTCAGAGTCT
+
55:C@CBBBCBCCCCCCBBBDEFDF=BBJALCCCBB@B@DCCBBBD@CC?C@BAA?@???1??BBBAABCCBB?6<<9;;;;);>;;499919DEACBBBCBCCC?C@AA>ACB?BCABBBBCCCECCBBBC@CCBB?BBABBCBD?CBCBB@BBBBBCCC@CABBBB?BA?>>>9=><>=7???=ABCCC3AA>ABBBBCCB@<@;?@AB<@<?>BBB@B@@@@AA=A>ADF>C:::CCCCBBCCCCABBBBBBB;;;@>>;>@@AC@BB?BBBBAA???
@ATNG8:03942:06333
GATGGTAGTCTCAGATAGTCTATAGTACTCATTCGTTTCGGAAGAGACAGGTACGTTAATAATTAATAGCGTACTTCTTTTTCTTGCTTTCGTGGTATTCTTGCTAGTTACACTAGCCATCCTTACTGCGCTTCGATTGTGTGCGTACTGCTGCAATATTGTTACGTGAGTCTTGTAAAACCTTCTTTTTACGTTTACTCTCGTGTTAAAAATCTGAATTCTTCTAGAGTTCCTGATCTTCTGGCTCTCGTAGACAGATACTACATCGTTCGGTCAGAGTCT
+
B;9::><@BBB@@ABBBCCCCBBAAACBCBBB@BA@@;@B;@;@<<<>BE@B=B=A=@:;7)/)/5:0/6<AA<A::>AAA3AB>A@AA<ACBC@BCC?AA=::;BCB?AACBCCCC<AAD?C?ABACCBBB?BBBB@B@@@@@@@@>>=?>>>@378>=BB:==?AA@>>>A;<<=<=2<<A8>>>>>/==///)/99//////;6;;;;.9;<>>;A;??;AB>>>@D;?;?@AA;;5;;=:??@@BB?===AA@@@@@;:;?A??@<?@<?AC?@?>>:
@ATNG8:03943:06348
GATGGTAGTATATCGCGTCGCTATCCAGAAGATCAGGAACTCTAGAAGAATTCAGATTTTTAACACGAGAGTAAACGTAAAAAGAAGGTTTTACAAGACTCACGTTAACAATATTGCAGCAGTACGCACACAATCGAAGCGCAGTAAGGATGGCTAGTGTAACTAGCAAGAATACCACGAAAGCAAGAAAAAGAAGTACGCTATTAACTATTAACGTACCTGTCTCTTCCGAAACTAATGAGTACACATCGTCGTGTCGTGCTACCATCGTTCGGTCAGAGTCT
+
@<BB?CCCCBBBBBDCCCDDCCBBB?A@@@CCDBCC8;8;CCBBBCACC@C@CC@@AMMM5B?BBBCCGDC@??6==;;;;:';B>C<@A@9ABB@CCDCBCECC?B@DD@BBB@BBCBCBBBCCCCCDBCC@CCBB?AACC@@@B?B@BBB;;;BCCCBBADCBCBB?BB?BBB>AAABB=BBB?BBCDC3BB?BAAAD>>>D<B<AAAA1818;@BB?BCBC?@?=?>@GF>GBB?BBBBBBBDCBABCCCBAA???A???BB?BBEEB>AA?BBAC@A???
@ATNG8:03947:06339
GATGGTAGGACGAGCGTCTGAGAGGTACTCATTCGTTTCGGAAGAGACAGGTACGTTAATAGTTAATAGCGTACTTCTTTTTCTTGCTTTCGTGGTATTCTTGCTAGTTACACTAGCCATCCTTACTGCGCTTCGATTGTGTGCGTACTGCTGCAATATTGTTAACGTGAGTCTTGTAAAACCTTCTTTTTACGTTTACTCTCGTGTTAAAAATCTGAATTCTTCTAGAGTCCTGATCTTCTGGGTGCGCTACAGTCTCTCTACCATCGTTCGGTCAGAGTCT
+
9=<@=:::5:9;5:88<>@AAABB@CBCCA;;8;@DB>CC@E@CC@A@CCABBECCACACFFD@D@BFCCCCCBB=A@A@B0@D@CCCH?BBBB@BGE>AC@ABBBBG@CCCBBB@@<@;;7;?EAACBACDGBCBEAECBBBAA@ABBBBBCCCACBB>@A>@@ECCBCCCCC@CBBBB9B@C?ABFFH5CCCCD=CCCCCCEJ;;=:DFD5BCCCB?B@;;9;CBBBCCC?BBACAA<A:::7:CCCCCCCCCCCDCCCCCDFMCBBC@CIACCCBBBCCD
@ATNG8:03948:06338
GATGGTAGTGTGTCTCTGAGAGTAGTACTCATTCGTTTCGGAAGAGACAGGTACGTTAATAGTTAATAGCGTACTTCTTTTTCTTGCTTTCGTGGTATTCTTGCTAGTTACACTAGCCATCCTTACTGCGCTTCGATTGTGTGCGTACTGCTGCAATATTGTTAACGTGAGTCTTGTAAAACCTTCTTTTTACGTTTACTCTCGTGTTAAAAATCTGAATTCTTCTAGAGTTCCTGATTCTGGAGATACACATGATACTCTACCATCGTTCGGTCAGAGTCT
+
=:@D;E@@@CCCBCCCAAACCCDCCCDDCBBB@BBBD>BB@C@BBBCBBB@CCCCC@C@CCCC@C@DCCCCCCCCADEFDE5;;:;CBC>CCDC@CCC@CC?CBCCCFADBBBCCDD?BBC@B?BBBBCBBB@CDCC@CBBCFBBBBBBCCCC9:7;AA?AB?B<@A@BAAC@A?@CDDE;E@C?;;;;;*;ABBD;;:CBDDCBBB6;;;;.;BBBE@B?CB@BBCCCCC@C?BBBB@CCB@AAACCCCBB?AABB??>AAC?CBAAB?BB@DCBBBB@AA
@ATNG8:03955:06310
GATGGTAGCATTGCATATCTCACCAGAAGATCAGGAACTCTAGAAGAATTCAGATTTTTAACACGAGAGTAAACGTAAAAAGAAGGTTTTACAAGACTCACGTTAACAATATTGCAGCAGTACGCACACAATCGAAGCGCAGTAAGGATGGCTAGTGTAACTAGCAAGAATACCACGAAAGCAAGAAAAAAGAAGTACGCTATTAACTATTAACGTACCTGTCTCTTCCGAAACGAATGAGTACGATGAGATCTCGTGTGCTACCATCGTTCGGTCAGAGTCT
+
445<8>CCCCC?CBCABBCCCCC@CAB@BCCB@@>A?CCCCCCC?CD@C@CD@;;;;;*;@ABDCDDCC??=5;<9:;;;*;@>?;@@@7@BC@CCCCCCC:98;?BCACCD?AACCCCCCECCCCCCBB?BCCC?CAAACBBA?C@CAA?ACCCCCCC?BBBABB@BB@>>??AAAAA;>==99:9:99%9?;?998AA???<@<@AAA;@;@BCCC@CDBAAAA<?<?BB=BFE?AABCCCBAAADBBBB?;::::;>>?GD:==B??<??<?A>>>@@>=
@ATNG8:03956:06332
GATGGTAGTAGTACACTAGTCATACCAGAAGATCAGGAACTCTAGAAGAATTCAGATTTTTAACACGAGAGTAAACGTAAAAAGAAGGCTTTACAAGACTCACGTTAACAATATTGCAGCAGTACGCACACAATCGAAGCGCAGTAAGGATGGCTAGTGTAACTAGCAAGAATACCACGAAAGCAAGAAAAAGAAGTACGCTATTAACTATTAACGTACCTGTCTCTTCCGAAACGAATGAGTACGAGAGAGCACACGTGTCTACCATCGTTCGGTCAGAGTCT
+
988@:>>:456;;;A>CCB>AA;59.49=25;ABCB@C?BBBCBBB5957<8@AADDDDE1=7;;A@AAB??;A7=<59444$9<7<<555)5@@=@CBBB>><<7@=@@:>@B9=BDCCCDCAAACBA@@A>;;;A?BCBCCBCB=A?@AA=BBBBBBAA???@A@B>BB?BBB?BBAAA5998/78898(8<57;:@;====8;0558:3;577???;>??;;<?9@=@@=8=8718=<;<>?>>@@>>;;00/>>?>@?:=>8>555@?@@>AB@>??BBB
@ATNG8:03957:06338
GATGGTAGAGAGAGCTCTCTCATCGTACTCATTCGTTTCGGAAGAGACAGGTACGTTAATAGTTAATAGCGTACTTCTTTTTCTTGCTTTCGTGGTATTCTTGCTAGTTACACTAGCCATCCTTACTGCGCTTCGATTGTGTGCGTACTGCTGCAATATTGTTAACGTGAGTCTTGTAAAACCTTCTTTTTACGTTTACTCTCGTGTTAAAAATCTGAATTCTTCTAGAGTTCCTGATCTTCTGGGCTGCGCTGATATGCGCTACCATCGTTCGGTCAGAGTCT
+
;59>8=@@?CBBBBB;;9BCC>CCBBBCDBBB@BBBB;AA<A?DBCCDBB>BCECC>?=?CCD@C?BBCBBBBCA?98898(8?;@?@@:>??A>BBC?BB;?>AABA?BBBBBBBB?B?@<A<:::<9;;;;>>?B<>>?B>?><;;A@@=<<?;888<AC=B<@@::;B@@@<@ACDD5B;@<?@AAA/AAAAA6<<>?AAA=>?<AAAA/A678?<@=?A;@@BB==>=B=>?>AAD998;=4=///<<;;>>>?>>>BC@@<==>@A<>=:=CAAAAAA>
@ATNG8:03961:06325
GATGGTAGTGTCAGTGCGCGTCGTCCAGAAGATCAGGAACTCTAGAAGAATTCAGATTTTTAACACGAGAGTAAACGTAAAAAGAAGGTTTTACAAGACTCACGTTAACAATATTGCAGCAGTACGCACACAATCTAAGCGCAGTAAGGATGGCTAGTGTAACTAGCAAGAATACCACGAAAGCAAGAAAAAGAAGTACGCTATTAACTATTAACGTACCTGTCTCTTCCGAAACGAATGAGTACGAGAGGCACACGTGTCTACCATCGTTCGGTCAGAGTCT
+
:59<7<CECCCCBBBCCCCCCCCAA>BBC@CCCCCC@B?AAEEEBB?BC@DACBBBBBAB3B@CCBBBCCCBB@8>>:::::*:@>A;AA@9ACDAHBBBDCCCC@D@A@<@DD?CAAABBBCEEECCCCCC?CCCC?CAAAAAAB>C@CBA?ACCCBACC?AAAAAA?BB>AAA>BBCCC>A@@<88888.8A>B@@?CDC>?;@<AA@@<@<@@BBC@BCBAABB>A>ADD>CAA=AABBAAACCCCA?CCCCCBBBBBBBB@BBA<>9>?=?BBBBB@@?
@ATNG8:03961:06345
GATGGTAGCACGACACGACGATGTGTACTCATTCGTTTCGGAAGAGACAGGTACGTTAATAGTTAATAGCGTACTTCTTTTTCTTGCTTTCGTGGTATTCTTGCTAGTTACACTAGCCATCCTTACTGCGCTTCGATTGTGTGCGTACTGCTGCAGTATTGTTAACGTGAGTCTTGTAAAACCTTCTTTTTACGTTTACTCTCGTGTTAAAAATCTGAATTCTTCTAGAGTTCCTGATCTTCTGGAGATACACATGATACTCTACCATCGTTCGGTCAGAGTCT
+
BBBC?CBBC?AAABDBBBB;:;BBGDCCCCBB@BCFF>CC@C@CBCDDDD?DDBBB@B@BBBB?B?CCCCCBBBA>A@@@A2@@>@99:,8@@@@BCC@CB9::BBBC?BBBBBBBB>ABA?A?CA?=>>A?;A>?>:?AA@>>>>>>>>>>:8;???@<AA<@<??@@@BB@?;>DDDD2>:?;??DDD/BA98708;;///==<>39:99+:<==A<A<;;7;>>D@@@=C8<<ADDD:=>=:=@>??DDD=?>A?>>=@@?@<???@@<@A<A@BCCCDA@
@ATNG8:03964:06334
GATGGTAGCGGAGCGAGTGTGTATACCAGAAGATCAGGAACTCTAGAAGAATTCAGATTTTTAACACGAGAGTAAACGTAAAAGAAGGTTTTACAAGACTCGTTAACAATATTGCAGCAGTACGCACACAATCCGAAGCGCAGTAAGGATGGCTAGTGTAACTAGCAAGAATACCTCGAAAGCAAGAAAAATAAGTACGCTATTAACTATTAACGTACCTGTCTCTTCCGAAACGAATGAGTACGATGAGAGAGCACACGTGTCTACCATCGTTCGGTCAGAGTCT
+
3588377//-(----/////<55599.5594;=>B>B9B466=<<:;7:<6:7;;>@?@@@+@7;;;?9999999)5:4944&4;.5.555&59<.55?669A=C7<<<996:C@@@BBA::5>::5539533-4439445<5558<455>9?:;@;::=6:::4447<<4969(////;2777178;<<+<;7>B??@BAAB6924433-324438948999;::4848==.744.4443333344::888:88<?@>=?;>;=8;9>5576166,228822222
@ATNG8:03947:06395
GATGGTAGTGTCAGTGCGCGTCGTCCAGAAGATCAGGAACTCTAGAAGAATTCAGATTTTTAACACGAGAGTAAACGATAAAAAGAAGGTTTTACAAGACTCACGTTAACAATATTGCAGCAGTACGCACACAATCGAAGCGCAGTAAGGATGGCTAGTGTAACTAGCAAGAATACCACGAAAGCAAGAAAAAGAAGTACGCTATTAACTATTAACGTACCTGTCTCTTCCGAAACGAATGAGTACTACTCTCAGAGACACACTACCATCGTTCGGTCAGAGTCT
+
55:B:CCDDCBB==<<@<@?;;;;=;ABA@BA00/>*0+0>?996=:=:696..---888+8177/544//888/-----777'--(/079:+88<.33333338748+22,26628:::?==B>CBB@@?>B=AAA@=@BCCCCBC?C?B;;7;CAABCCCACBBBBA?AA?ABB?ABAAA;AA@=ABBBB3BB?AA@@?BBCC=B;>;;;;?<>>BCC?BBCAACC=?=?CC@CCC?CBCBBBBBBBBBCBBBBBBDBBBBBBA><7338)..)---66-888
@ATNG8:03948:06362
GATGGTAGCTCACGTACGTCACACGTACTCATTCGTTTCGGAAGAGACAGGTACGTTAATAGTTAATAGCGTACTTCTTTTTCTTGCTTTCGTGGTATTCTTGCTAGTTACACTAGCCATCCTTACTGCGCTTCGATTGTGTGCGTACTGCTGCAATATTGTTAACGTGAGTCTTGTAAAACCTTCTTTTTACGTTTACTCTCGTGTTAAAAATCTGAATTCTTCTAGAGTTCCTGATCTTCTGGTAGAGCGTGCATATATCTACCATCGTTCGGTCAGAGTCT
+
?:AF@CCCCBBBABBD=;;CBBBCCCCCCBBB@ACFE>DE=C?BECDCBB?BCCCC?C?CCCC@C?CCCBBADDC?99999)8A<ABBB>BCBB?BBB>BC>BBACBB>BBABBBAA<AAB>B>B@@B===>;?AAA;@@A@>>>AAAAAA=>>D:<=<=BB=A<AA>>>AAAA;>>DAA;D<A;??AAA/AA666*//9///@=9=:=DHE/A;;;?8=8=><@BBD???;><>A???@8;;@<@AD??====AAAA?????>A;=>>@@8<;;@ACCCCC?@
@ATNG8:03957:06375
GATGGTAGTATAGAGCTCTACATAGTACTCATTCGTTTCGGAAGAGACAGGTACGTTAATAGTTAATAGCGTACTTCTTTTTCTTGCTTTCGTGGTATTCTTGCTAGTTACACTAGCCATCCTTACTGCGCTTCGATTGTGTGCGTACTGCTGCAATATTGTTAACGTGAGTCTTGTAAAACCTTCTTTTTACGTTTACTCTCGTGTTAAAAAATCTGAATTCTTCTAGAGTTCCTGATCTTCTGGTATACACACTCGCTCGCTACCATCGTTCGGTCAGAGTCT
+
88:B:CCCCCCAAACCCBBCCCCECCCCCCBB@BBCC=CC?C?BBBCBBB@ABBBB>B>BBBC?C?AB@AACCCC?>>???1?A?CBBB>BBBB?BBB@BC<>=BBCD=AACCB?==:>>>7;7;>>A>><<8=BAA:=<A@>>@=??@@AA?>?;<<<<AA<A;A@@@A@@@A=@????6?<A<AAAAA/AAAAD6:::678A>>=3:::;;';?@@B=A=CA<???B>==<@:=>@@@A<@>A;?=>?A?===>>>>=>>>>==:=>AA?9>>;@AABBCB@?
@ATNG8:03962:06391
GATGGTAGCTCTGCTCTGACTCTCGTACTCATTCGTTTCGGAAGAGACAGGTACGTTAATAGTTAATAGCGTACTTCTTTTTCTTGCTTTCGTGGTATTCTTGCTAGTTACACTAGCCATCCTTACTGCGCTTCGATTGTGTGCGTACTGCTGCAATATTGTTAACGTGAGTCTTGTAAAACCTTCTTTTTACGTTTACTCTCGTGTTAAAAATCTGAATTCTTCTAGAGTTCCTGATCTTCTGGTCTACGCTCGTCGCGCTACCATCGTTCGGTCAGAGTCT
+
;55D;?BCBB<BBDC@@@BBDHCCEBCBCC@@<?::96;C?B@CCCCBCD@DDCCC?B?@CCD@C@CCCCCCCDD@@@@@@,;92;ABD>BBBD@DCC@CI;;;AEDEACCDDBCBC?BBC@C@CCBBBBBB@CCDD@DAA@CCBBBBBBCBBCC@CCC?CC@D>@@CCCECDE=B:;;;.;>A>;<;;;*;BABB=BBCCCCCBBA5;;;;*;AADC@C@CGACCCCCCC?C@CCCB@@=@AC?BBBBBDDEBBBBBB@ABAA>ABBBD?CC?BBBBBBB@@
@ATNG8:03974:05765
GATGGTAGTGCGTGAGAGAGAGACCCAGAAGATCAGGAACTCTAGAAGATTTCAGATTTTTAACACGAGAGTAAACGTAAAAAGAAGGTTTTACAAGACTCACGTTAACAATATTGCAGCAGTACGCACACAATCGAAGCGCAGTAAGGATGGCTAGTGTAACTAGCAAGAATACCACGAAAAGCAAGAAAAAGAAGTACGCTATTAACTATTAACGTACCTGTCTCTTCCGAAACGAATGAGTACGAGAGTCAGAGCAGAGCTACCATCGTATCTCAGGAGTCT
+
:5:@9<ABBCCCCCCCBBDCCCAAA?BCC@CCCCCC@C?BBBBDCC?BBBB=BABBCCCC1A>ABCCCCDCBBB>AAACBBB5B@=A>AAA;ACC?BBBBCCBBB@C@CC@CCD<??CCCCBBBCCCCBBBC@BBBB?AABC@@@C>B=A::7;CABCBCC@CCCCCC?AA>BB@:>?9999+9==9?CCCC3CC?CAAADBBBC?B=;;==1607ABBB@CBAABCC?B?BCC=BAA=AAACDCCBBBABAA@BBBBBBCBBBBD?C;<<CBA@@@>>;>A>=>
@ATNG8:03975:05779
GATGGTAGGACGGAGACGTCTGAGAGGTACTCATTCGTTTCGGAAGAGACAGGTACGTTAATAGTTAATAGCGTACTTCTTTTTTCTTGCTTTCGTGGTATTCTTGCTAGTTACACTAGCCATCCTTACTGCGCTTCGATTGTGTGCGTACTGCTGCAATATTGTTAACGTGAGTCTTGTAAAACCTTCTTTTTACGTTTACTCTCGTGTTAAAAATCTGAATTCTTCTAGAGTTCCTGATCTTCTGGCGCGTATGTATGTCGCCTACCATCGTTCGGTCAGAGTCT
+
/99:<=<<6.--(----578:<:::=0555<<<<:=>@?7=B<@<@@@B@CD?:;695.57;;99.6159>=9//--(------#--(/7<;1;;6615<@;?B=BA@@9:49CAAACCC@CBB?B@BCAB;;;D=B@@@?B;;;BABBCBBBBCBBB?;;;?BB?B@CB<;;;C;;799@DD4@:>9=????,@?:::.9=?@@@@?>>9=@@@0@@>@@4929B49:BAAAC@B@BCDA@@?B@@=ACBBBCAAABBBBC@@=ABC@D<;;C@CCBIIDDCC;;;
@ATNG8:03981:05769
GATGGTAGCGAGCGAGTGTGTATACCAGAAGATCAGGAACTCTAGAAGAATTCAGATTTTTAACACGAGAGTAAACGTAAAAAGAAGGTTTTACAAGACTCACGTTAACAATATTGCAGCAGTACGCACACAATCGAAGCGCAGTAAGGATGGCTAGTGTAACTAGCAAGAATACCACGAAAGCAAGAAAAAGAAGTACGCTATTAACTATTAACGTACCTGTCTCTTCCGAAACGAATGAGTACAGAGAGTACGATATGTCTACCATCGTTCGGTCAGAGTCT
+
:@AC@C>C965=444:444455:99.55;.559::>29.49<<<=C?@A5825:>@@@@@+@@;;:>BB>>><<39777;;;'0/)/)///&/7949=666=;;;9=:?;;?A@;?A@@?CCBBCCC;;;BB?B<;;>BBBAC@@>:=4=00)/777//5<8<<=999588388:333333(388288888)8;6::==@@:A;+/(/6//(/0687/5.5>=>;>B?@869C=9:55599@@@??>A?B998@A?ABBCCA>;;<00/==<??<AB@<;:::;
@ATNG8:03974:05844
GATGGTAGCATCATGCATATCTCACCAGAAGAGTCAGGAACTCTAGAAGAATTCAGATTTTTAACACGAGAGTAAACGTAAAAAGAAGGTTTTACAAGACTCACGTTAACAATATTGCAGCAGTACGCACACAATCGAAGCGCAGTAAGGATGGCTAGTGTAACTAGCAAGAATACCACGAAAGCAAGAAAAAAGAAGTACGCTATTAACTATTAACGTACCTGTCTCTTCCGAAACGAATGAGTACGATGAGAGAGCTCTCTCTACCATCGTTCGGTCAGAGTCT
+
;:>@9<@BCFA<<==?CCCCB@@6615;;6;555;:95<5:9448885:;8??@@@?>===)98CCCBBBBAAAA8AA;;<;<*;>=>?CDC9CBB?BAAACCAAA?B?BC@BCB@BBBBBBBCCDCBBCCCC?CBBB@CBBBA@@?:@<@;;8;BCBCBBB@ABBCEC@BC?BAD>A>:::,7878778899%9998=:?==CA?>@@CBB@<@;:;ACC@CCBBBCBAD@BAA<AAA=ABBAAACAA>?>BBABBB???BAA???=A===B>BB?BBEEBBBBC
@ATNG8:03974:05864
GATGGTAGTGCGTGAGAGAGAGACCCAGAAGATCAGGAACTCTAGAAGAATTCAGATTTTTAACACGAGAGTAAACGTAAAAAGAAGGTTTTACAAGACTCACGTTAACAATATTGCAGCAGTATGCACACAATCGAAGCGCAGTAAGGATGGCTAGTGTAACTAGCAAGAATACCACGAAAGCAAGAAAAAAGAAGTACGCTATTAACTATTAACGTACCTGTCTCTTCCGAAACGAATGAGTACTACTCTCAGAGACACACTACCATCGTTCGGTCAGAGTCT
+
=::>:>CBCBCCBBBCCCCEBB999:;CJIJCCC@A>@?BBCABBC?BB@C?CCBBBCCB3D?BCBABCBC>>;3;<<@@@@0@@?C=@@@9@BA?CAAACCCAA?AADF@CBC@BB@@@CCCCBBBBBBCC?CCAA>BBBBAB@?<A@CCB@BDCCCBCD>@@CCDD?BB@?>?>>?9993:@@=AAAABB)AA?B989CCCCC?A>BBCC?B?BBC@@?@CBBBBC?C?BBD=CAB?BBCBBCAAABBBBBBB@BBCBAABBCC?CBA>A>AA?CCA>===??
@ATNG8:03976:05865
GATGGTAGCGCACACATAGATACAGTACTCATTCGTTTCGGAAGAGACAGGTACGTTAATAGTTAATAGCGTACTTCTTTTTCTTGCTTTCGTGGTATTCTTGCTAGTTACACTAGCCATCCTTACTGCGCTTCGATTGTGTGCGTACTGCTGCAATATTGTTAACGTGAGTCTTGTAAAACCTTCTTTTTACGTTTACTCTCGTGTTAAAAATCTGAATTCTTCTAGAGTTCCTGATCTTCTGGACGACGCGCACTGACACTACCATCGTTCGGTCAGAGTCT
+
AAAC@FCAABCCCCBBBCCDABBBBCBBBB:95;??@;@A?B?BCDDECCAAABGDABACCBB=B?BBBBBBCCB=;;;;;*;;5;?@A8@@@B>BBC@CC@BBCDDH@CCCCCCDD@GBB>B>BBBBBBCC@BBCC>AABBCBBBBCBCBBBDD?BBC@BB@B@BBDCCBA@A=A;;;;.;@B>BBBBB0@@AAB7;;@ABCIFJF@DFCC5FBBBFAF@CC@CBBBBCE?B@AA@DBB=::;?BB@A;<;CBB;;;CIHFGDD@ILCAB?@C@CCCBBB;;;
@ATNG8:03977:05868
GATAGACACGTGTGCTCTCTCGTACTCATTCGTTTCGGAAGAGACAGGTACGTTAATAGTTAATAGCGTACTTCTTTTTCTTGCTTTCGTGGTATTCTTGCTAGTTACACTAGCCATCCTTACTGCGCTTCGATTGTGTGCGTACTGCTGCAATATTGTTAACGTGAGTCTTGTAAAACCTTCTTTTTACGTTTACTCTCGTGTTAAAAATCTGAATTCTTCTAGAGTTCCTGATCTTCTGGCTCTCGTAGACAGATACTACCATCGTTCGGTCAGAGTCT
+
9>>@@@BBBBBBCBBBCCCCABBBBBCCC?CBAA;;;7;?BBBBBBA>ABA@@>@@A@;;6;<?BBBBBBBB?AA<<<+>A?;?::5:BBB?BBB?BA7:9??>@>BBBBBACC?CCA=A:>@>=;>=>=BB@?;@BAA@===???@@@<<=:;;;=@@<?>BB@===???7;;AAA5A8<7:::::):=:9:1;/////;:;>:>>>>/<;::<6<8=>:?;;;AAA=A=AA@@==588A=A?>;;;>@@>>>@>>>C???<;:;>=<@@<@@BBB>>>=
@ATNG8:03970:05947
GATGGTAGTGTGTCTCTGAGAGTAGTACTCATTCTTTCGGAAGAGACAGGTACGTTAATAGTTAATAGCGTACTTCTTTTTCTTGCTTTCGTGGTATTCTTGCTAGTTACACTAGCCATCCTTACTGCGCTTCGATTGTGTGCGTACTGCTGCAATATTGTTAACGTGAGTCTTGTAAAACCTTCTTTTTACGTTTACTCTCGTGTTAAAAATCTGAATTCTTCTAGAGTTCCTGATCTTCTGGGATGTGTGCGCAGTGCCTACCATCGTTCGGTCAGAGTCT
+
```
