## Supplementary material for "Massive Multiplexing Can Deliver a $1 Test for COVID-19": Fastq files for Ion S5 analysis of 24 indexed plates: E-gene_Plate08_Rep1_IonCode_0110.filtered.fastq (part 53 of 91)

```
?@@B@CAABCBBBCC@@ACCCCCCCBBBDCBB@BBB>CB@B?BBBCCA@>@B@@@?B@BBBD?A?ABCCCC?A@@BBBBB1BB>BBBB>B@@A?BCB@BB<A@ABBB?AACAAA?=7>AC:>9=>>A>>>?<@BBA:<=A>>>???BB??;::A:>>?<AA=A=@@?AAABAA8>>?DD5A<A<@>>>>.>@;9;2<<<9:;?>??<AAAA/A>>>A<@=@A<A>@@?@@:?7;;A@>>988;;4;///988<>>@@@@B<A>>:>:;:A8<<:=@AAAAABA
@ATNG8:03976:05959
GATGGTAGGAGACACGTCGCACACGTACTCATTCGTTTCGGAAGAGACAGGTACGTTAATAGTTAATTGCGTACTTCTTTTTCTTGCTTTCGTGGTATTCTTGCTAGTTACACTAGCCATCCTTACTGCGCTTCGATTGTGTGCGTACTGCTGCAATATTGTTAACGTGAGTCTTGTAAAACCTTCTCTTTACGTTTACTCTCGTGTTAAAAATCTGAATTCTTCTAGAAGTTCCTGATCTTCTGGTGTCGTCTATCATGTACTACCATCTTTCGGTCAGTAGTCT
+
BBCE>@;>496BBA=CBBAGCCCBCBCCCBBE@B<;;0;A=A?BCCBB;;:;@CDG@C@CBBB@B?B?AAABBCC?BBDCC3??<@?B>9AB?>4<@=9<?8??<>AB@CBBB@>BB=@BC@B>BBAA@AAA:@@==5;:>855==@;>>?><>A;A@@<@@5;1;;=997957379:::-;4<5:9;96-55;;>3::9<889555+2222$2;;;;373783899<;3786A552288=,25;3966755755586/./776::3552::/;B8<>A866==88
@ATNG8:03983:05955
GATGGTAGAGAGACTGTAGCGCACCCAGAAGATCAGTAACTCTAGAAGAATTCAGATTTTTAACACGAGAGTAAACGTAAAAAGAAGGTTTTACAAGACTCACGTTAACAATATTGCAGCAGTACGCACACAATCGAAGCGCAGTAAGGATGGCTAGTGTAACTAGCAAGAATACCACGAAAGCAAGAAAAAAGAAGTACGCTATTAACTATTAACGTACCTGTCTCTTCCGAAACGAATGAGTACGAGAGTCAGAGCAGAGCTATCGTTCGGTCAGAGTCT
+
955<9<:@?CBBEDBCBDCCCEIDF=BCB@BCDCEEBB@BBBAABB=@?>A=@@??>???,@5;;BBBBFAABB<BBAABBB0>@9=9?@@8ACCACAABCCF@A=@@@@=@AA?BBAAACBCCCEBBCCCCBCCCD;;;DCCBBC?A>A00-0@@@BABB@DCBDBC@BC@DBB?AAABB===>;::9999%9=;7:4@;;@A@>@@==BB8B<>=CBA@EDCCCBC?C>A@B=BAB?@@?CCCABAB899BBCBABBBBAAAAA??@?BC?BAAAA:99@
@ATNG8:03970:05962
GATGGTAGTGTCAGTGCGCGTCGTCCAGAAGATCAGGAACTCTAGAAGAATTCAGATTTTTAACACGAGAGTAAACGTAAAAAGAAGGTTTTACAAGACTCACGTTAACAATATTGCAGCAGTACGCACACAATCGAAGCGCAGTAAGGATGGCTAGTGTAACTAGCAAGAATACCACGAAAGCAAGAAAAAAGAAGTACGCTATTAACTATTAACGTACCTGTCTCTTCCGAAACGAATGAGTACATAGATATACGTATAGCTACCATCGTTCGGTCAGAGTCT
+
86-.+-9<566<<<<;;;;;<<===1669499///9)/)-59////6:96;+55444;;<)<254;;;333333(3344444$4;395;<:+:;;6;><>>>=@C8;7;@=AAB>@@CCCBB@BB::9>>>>;@A>?<??BBCCAC?D@ABB?B?@?@??@>BBAB@@<:928988<<<>>8;;?<999999%8A<A?A>><==<8<6788=:>;A@BBA?@@@@?<>8<1899.7;>=>=>AAACBBBBBBBBB@@<:;;>>??@9==889?BB?BBAAAAAAA
@ATNG8:03971:05993
GATGGTAGATATATGCACGCTCTACCAGAAGATCAGGAACTCTAGAAGAATTCAGATTTTTAACACGAGAGTAAACGTAAAAAGAAGGTTTTACAAGACTCACGTTAACAATATTGCAGCAGTACGCACACAATCGAAGCGCAGTAAGGATGGCTAGTGTAACTAGCAAGAATACCACGAAAGCAAGAAAAAAGAAGTACGCTATTAACTATTAACGTACCTGTCTCTTCCGAAACGAATGAGTACTGTATCTATGTGTGCGCTACCATCGTTCGGTCAGAGTCT
+
@ACD:56<>BAABCBBCCCCCCBBB@DHD?BBDC;;;;?CCCBBBC@BC?B@BAAAABBB2B?BBCBBBBB@??879:ABBB3BD=@?ACC;CCC@CABBCCDCB?C@@@<@@A;AA@@ACCCCCCCDCBBB@CBBC???BBBBBC?B?A:;7;CABBBBC@CCCBBB?AA@BBB>AAAA@;>>>;::9999%9?;>97:BBBBB@C?@@??;>;==BDC@CCBAAAB?A?A@A<AAA?BBBCCBBAABCDCAAABBAABBBBBBB?BAAAB?BB?>>@@@@;;;
@ATNG8:03970:06040
GATGGTAGCAGACGTGACAGAGCGCCAGAAGATCAGGAACTCTAGAAGAATTCAGATTTTTAACACGAGAGTAAACGTAAAAAGAAGGTTTTACAAGACTCACGTTAACAATATTGCAGCAGTACGCACACAATCGAAGCGCAGTAAGGATGGCTAGTGTAACTAGCAAGAATACCACGAAAGCAAGAAAAAAGAAGTACGCTATTAACTATTAACGTACCTGTCTCTTCCGAAACGAATGAGTACGATGAGAGAGCTCTCTCTACCATCGTTCGGTCAGAGTCT
+
<?<C@CCCBBBCC@@ACCCBBBCCC>AAA?CAAAAA>A=AABBAAB?A@>A?AAACCCCC2A>ABB>>?BBCCD>A@:;;;;*;B=@>BBB<CIHACCBBCBBBB?BABC?CCD>CCABCCCCICCCBBBDC@CDCC?BABCCCBB?B?B;;:;DCCBBDC?A??@CB?CB?BCC9?>999239=<000000%0>;00/:?=AA@:<:=@AA7>:==AAB?CBAAABC?B?ABD>BBB?BBBBBBBBBBBBBBBABA988;888:;9====A=AB?BBBBBB999
@ATNG8:03974:06026
GATGGTAGAGTATCATGTGTATCTCCAGAAGATCAGGAACTCTAGAAGAATTCAGATTTTTAACTCGAGAGTAAACGTAAAAAGAAGGTTTTACAAGACTCACGTTAACAATATTGCAGCAGTACGCACACAATCGAAGCGCAGTAAGGATGGCTAGGTAACTAGCAAGAATACCACGAAAGCAAGAAAAAGAAGTACGCTATTAACTATTAACGTACCTGTCTCTTCCGAAACGAATGAGTACTGTATCTATGTGTGCGCTACCATCGTTCGGTCAGAGTCT
+
::8?7:<@@DB:59@969A@?@AAC@BDC?BB<<<B9B=??CBB;;5;;5;;>;;9@===+=7<@<996;;<@@7==?AAAE+<C?A5;;;6;CB?BBDCBA;:;9=;:908CC9=<@ABBB@@AB@AACBC@CAA@?BBBBBDDD@DACBB:;;AB?CC@BBCCCC@CC?CCB?B@ACC>?>?>BBDCD3BB<@<BBB??@C8<7<BAA>A?BAABA>AA@@?;;6<5:8;56881//////8;;;::=:;8;>9=:555=;;7;><<=65504=9344877
@ATNG8:03978:06045
GATGGTAGTGTCATATGAGAGTGTGTACTTATTCGTTTCGGAAGAGACAGGTACGTTTAATAGTTATTAGACGTAACTTCTTTTCTTTGCTTTCGTGGTATTCTTGCTAGTTACACTAGCCATCCTTACTGCGCTTCGATTGTGTGCGTACTGCTGCAATATTGTTAACGTGAGTCTTGTAAAACCTTCTTTTTAACGTTTACTCTCGTGTTAAAAATCTGAATTCTTCTAGAGTTCCTGATCTTCTGGAGATACACATGATACTCTACCATCGTTCGGTCAGAGTCT
+
8<<A:=>B><<665<<<?;A:6/:::///2//)/97:187272/////772955955)54999939=4=955;77279)//99&///(/4;>2////)/96(-/)//<:::8<<969<@C?BBC6;5;A;<<B?@;@@99.5955;;;;><<<@??CC?999>==;?+0///94><<7<::::.96:3/////$/)/777.955599:5667<@@@+>==??:>9>>9=::/0//)/39;@999699B?BBBBBCCCCCDBB;;;BBBB@C:::B?BA@CABBBB@@@
@ATNG8:03980:06035
GATGGTAGTGATACAGATCAGACACCAGAAGATCAGGAACTCTAGAAGAATTCAGATTTTTAACACGAGGGTAAACGTAAAAAGAAGGTTTTACAAGACTCACGTTAACAATATTGCAGCAGTACGCACTCAATCGAAGCGCAGTAAGGATGGCTAGTGTAACTAGCAAGAATACCACGAAAGCAAGAAAAAGAAGTACGCTATTAACTATTAACGTACCTGTCTCTTCCGAAACGAATGAGTACGATGAGATCTCGTGTGCTACCATCGTTCGGTCAGAGTCT
+
;<AB@CCCCCBBBCDCDCCCGEEHD@CCB?BBA>=A6;65AABCA@<AB=@=???ABB>B+A?CCCABBB>BBB9>?98899$:=<;/7782:?C?BABB@@@??;?;??;??@<><>>>=>>A>@@>??>?8=<<<8<:;;?A??<?<?=@=AA=AAAAA=AAA@BB?BB?BBB=AA@??8?9808AAAA/>=:=>?>>?<==7:5:A:;7:;?>::;:===A:::7;=AAA:AA@;999?99:AAADA==>A@@A@@@@@@>>:>?@DD9<<==>>?@@???
@ATNG8:03981:06050
GATGGTAGCTCTGCTCTGACTCTCGTACTCATTCGTTTCGGAAGAGACAGGTACGTTAATAGTTAATAGCGTACTTCTTTTTCTTGCTTTCGTGGTATTCTTGCTAGTTACACTAGCCATCCTTACTGCGCTTCGATTGTGTGCGTACTGCTGCAATATTGTTAACGTGAGTCTTGTAAAACCTTCTTTTTACGTTTACTCTCGTGTTAAAAATCTGAATTCTTCTAGAGTTCCTGATCTTCTGGGTGCGCTACAGTCTCTCTACCATCGTTCGGTCAGAGTCT
+
9;;A9@BBB>B@@?965B@AADBCBBDC@@AB@BCCD=CB>A>BBBCBBBACCEBB@BGCBCD@GACBBCB>>>B:CCCCD5BC?AACF>BCBB@CCC@CC:;;BBAB?AAABDBBB>AAC7<8;BBBDCCC?CC;;6<@BBBBCCCBBBB@@@@>@BC@@@=@?AABBCCCCC@BCCBB8B6;4;@@AA,@AAAB=B;;:>99959?CCCD1CAABC?A=BD>@@BAA@@=@?AACBBA>A;;<0<BBCBCCCBBAAACCC;;;?BA@@A?AAABBBCBCCGG
@ATNG8:03981:06056
GATGGTAGCTCGCTGATGATATCTCCAGAAGATCAGGAACTCTAGAAGAATTCAGATTTTTCAACACGAGAGTAAACGTAAAAAGAAGGTTTTCAAGACTACACGTTAACAATATTGCAGCAGTACAGCACACAATCGAAAGCGCAGTAAAGGATGGCTAGTGTAACTAGCAAGAATACCACGAAAAGCAAGAAAAAGAAGTACGCTATTAAACTATTAAACGTACCTGTCTCTTCCGAAACGAATGAGTACTACTCTCAGAGACACATACCATCGTTCGGTCAGAGTCT
+
::??0//::0//::;:==@>>969915;A4;A@B>B?C?BAC695=9<<:<79;00/000$//48//5:<;;<<;17334999$4838.444&4<6989///88:<;@<>?:===:<>>>::0<=0//::::/6.5<55505@@==>;88.>*0//)/:97;@<<<<>>>CB>BB>8846:;3333&377133333$33,378:::99;,33(3998+22'22555.5:444<<7;7;;;3;<<9<;=<44373339889:9;;;3443?<640,26,,,),,,,22335
@ATNG8:03983:06038
GATGGTAGTGCGTGAGAGAGAGACCCAGAAGATCAGGAACTCTAGAAGAATTCAGATTTTTAACACGAGAGTAAACGTAAAAAGAAGGTTTTACAAGACTCACGTTAACAATATTGCAGCAGTACGCACACAATCGAAGCGCAGTAAGGATGGCTAGTGTAACTAGCAAGAATACCACGAAAGCAAGAAAAAGAAGTACGCTATTAACTTTTAACGTAACCTGTCTCTTCCGAAACGAATGAGTACACATCGTCGTGTCGTGCTACCATCGTTCGGTCAGAGTCT
+
BCCC@C@A<54<::9;;;;;666>>6=>>9;;;<;;.5./79/0/:6//+/)37373333$35978:>8AC<>?5:9;::99$94.4.444&59<7=;<666;9>2;2:>:@@=<=CBBBE:::BBCBB@>>9=944.4;:888//)-37-/,/;;;<;=B:A=?=9:49><>CA;=;788*9=;9>AA@A000*/;99;?;;7270----'-4----(-27667>>@;@5;>B:678=B?====<A889A@@?:99=><;96=9969///?:==:9555<<555
@ATNG8:03978:06082
GATGGTAGGCGTGTGAGAGTCTGCCCAGAAGATCAGGAACTCTAGAAGAATTCAGATTTTTAACACGAGAGTAAACGTAAAAGAAGGTTTTACAAGACTCACGTTAACAATATTGCAGCAGTACGCACACAATCGAAGCGCAGTAAGGATGGCTAGTGTAACTAGCAAGAATACCACGAAAGCAAGAAAAAAGAAGTACGCTATTAACTATTAACGTACCTGTCTCTTCCGAAACGAATGAGTACGTGTGCGACGTGTCTCCTACATCGTTCGGTCAGAGTCT
+
A@AD?CCD@D@ABBDCCCCA@ABB>7CDC@CCCBAA?A?BBBCDEC?;;6;.9>>00000$0)/8:8:;?:;:91983788-37,3,333&39=8;<787@=??;?<?A9;;==?>>>===??>>>A@>?A<AAAA<><<<9:7718;??C@CBA>>>BB?CCCBBB?BB?BAA=A>000*000+0===@@';35:=7;99A@9;<::>::5:<<==>>:=?><<=>:><A=@6=00,000>>AABCBBCFCCBBBD@A@@<===>=<::5:<>@@@A???>>
@ATNG8:03982:06085
GATGGTAGTGTCAGTGCGCGTCGTCCAGAAGATCAGGAACTCTAGAAGAATTCAGATTTTTAACACGAGAGTAAACGTAAAAAGAAGGTTTTACAAGACTCACGTTAACAATATTGCAGCAGTACGCACACAATCGAAGCGCAGTAAGGATGGCTAGTGTAACTAGCAAGAATACCACGAAAGCAAGAAAAAAGAAGTACGCTATTAACTATTAACGTACCTGTCTCTTCCGAAACGAATGAGTACTGTATCTATGTGTGCGCTACCATCGTTCGGTCAGAGTCT
+
88:>:CCCBBBBBAAACGFBBCECC?B@D@CCCCAA=@>AAECCCC@CC>A>@AA=@@@@2@>ACBBBBCC@??8??BDCCC1CD?C@CCC9CCCACBBBCBCCC=B???<?CC8:9ACBCCCCCCBBBBDD?CBBB?A??>?@@@<A?C?@>@CCDCABC?BBBBBB>>>8>>?:=@::959@@;::9999%0=:=000@;><=:=:>???;>;>?BAA>ACAAACC?C=A@D>CBB?AAACBBBBBBABB>>>>CCCCAA@??D=B??>=:=?;?@@@@@;;;
@ATNG8:03971:06135
GATGGTAGTAGTACACTAGTCATACCAGAAGATCAGGAACTCTAGAAGAATTCAGATTTTTAACACGAGAGTAAACTGTTAAAAAGAAGGTTTTACAAGACTTCACGTTAACAATATTGCAGCAGTACGCACACAATCGAAGCGCAGTAAGGATGGCTAGTGTAACTAGCAAAGAATTACCTCGAAAGCAAGAAAAAGAAAGTACGCTATTAACTATTAACGTACCTGTCTCTTCCGAAACGAATGAGTACTACTCTCAGAGACACACTACCATCGTTCGGTCAGAGTCT
+
99::;?=@;?AAAA<<=<<<:;;44.444.4445595;8>=>666=7;;<?:;;//////$/)//9<<:87766/,,,,(,666',-(/4:;<1<<;28833,38837,3433.3:=288;8=;666@<<=BBBB?BCBB@C;;;ADCC?C?;<:29=<::>>?9<;:;700*/9(/(/:066:::1:33,39999'333(37789:::::>9552949285?@==@@?995B=A9ABB>A>><?BBC?>?BBBBBBC:99@@@@AA???><AAA8:29=9;<<855557
@ATNG8:03982:06114
GATGGTAGCAGACGTGACAGAGCGCCAGAAGATCTAGGAACTCTAGAAGAATTCAGATTTTTAACACGAGAGTAAACGTAAAAAGAAGGTTTTACAAGACTCACGTTAACAATATTGCAGCAGTACGCACACAATCGAAAGCGTCAGTAATGGATGGCTAGTGTAACTAGCAAGAATACCACGAAAGCAAGAAAAAGAAGTACGCTATTAACTATTAACGTACCTGTCTCTTCCGAAACGAATGAGTACGTGTGCGACGTGTCTCCTACCATCGTTCGGTCAGAGTCT
+
<>;?<;;@AA@A00/<:/56=<;;;8<<<8<;9:55937287///76)//6<288;33333$3,337899:99:;(3344444$4:5:9@@@2>>>:>>?<@<=59457<<:BB@;?C@A@CBBBBCB@>>;@696>CB9>>955//8:+//38//+33;98933.378878133,388388666.9//(/7777*33.5225=::::28585;>4;6;699>;>>556;>:<9==C=???@999AA???AABAA??>A@ABBBC>AAC?A@?8:29>9?=@C@@AAA
@ATNG8:03974:06204
GATGGTAGTATATCGCGTCGCTATCCAGAAGATCAGGAACTCTAGAAGAATTCAGATTTTTTAACACGAGAGTAAACGTAAAAAAGAAGGTTTTACAAGACTCACGTTAACAATATTGCAGCAGTACGCACACAATCGAAGCGCAGTAAGGATGGCTAGTGTAACTAGCAAGAATACCACGAAAGCAAGAAAAAAGAAGTACGCTATTAACTATTAACGTACCTGTCTCTTCCGAAACGAATGAGTACACATCGTCGTGTCGTGCTACCATCGTTCGGTCAGAGTCT
+
:8<A@CCC::;CCD@BB;:6;=BAC=A@@<@@@;;;@D>;<<<<<@<A@<<7<:4:49999#458::<;:::444(39//////#0/*-0555)5-/)/999/65;<4934944996<<<<???>669BBBABB@BBBB?A@@AAAAA>B@CCC@CBCACCAA>ACECBB>AA@BBB=?????8=<<<9999:9%9<;=A@BBB>>A:<8;9;:3:4::;;;5;@?@???=A9??@:?@@=@?@>>>BBBCBBB?@@CCBAA??999A>B@AAB<??>AAA?@@AAA
@ATNG8:03983:06178
GATGGTAGGCGAGAGTGAGACGCAGTACTCATTCGTTTCGGAAGAGACAGGTTCGTTAATAGTTAATAGCGTACTTCTTTTTCTTGCTTTCGTGGTATTCTTGCTAGTTACACTAGCCATCCTTACTGCGCTTCGATTGTGTGCGTACTGCTGCAATATTGTTAACGTGAGTCTTGTAAAACCTTCTTTTTACGTTTACTCTCGTGTTTAAAAATCTGAATTCTCTAGAGTTCCTGATCTTCTGGATATGAGTGACTCGTGCTACCATCGTTCGGTCAGAGTCT
+
:;>C?A@K@GCA@?;;@@BB@>>;;<=<@B;;2;@@@8>A;@<ABABCBBAD?@ADAC?BACCAC@CB???BBB=8ADDDE3A@9=:99*799?7<=>9>@>ABCBCC?CCCBBBBB?B>@;@;887=;;;>;>?AC=@??==;:;:>>;:877>88666<<6=8778@@@>>>:===>>/><A68/@@@,@=;;;-//::998=888)8<<<+=;;;B<A=;;;BA???A=A8;;==??;?>>:==???>=>?AAA?>>>>?>=8=::::4::7<>=:9<---
@ATNG8:03971:06236
GATGGTAGCGAGCGAGTGTGTATACCAGAAGATCAGGAACTCTAGAAGAATTCAGATTTTTAACACGAGAGTAAACGTAAAAAGAAGGTTTTACAAGACTCACGTTAACAATATTGCAGCAGTACGCACACAATCGAAGCGCAGTAAGGATGGCTAGTGTAACTAGCAAGAATACCACGAAAAGCAAGAAAAAAGAAGTACGCTATTAACTATTAACGTACCTGTCTCTTCCGAAACGAATGAGTACTGCGTCTCACTCTCGCCTACCATCGTTCGGTCAGAGTCT
+
//;;:;>AABA?@@BBBBBCBCCBC?CBB>BBB??@29444:::;>?BC<?<???@=>>=,@;@@?995<;;;?4=>99949$9?;>5:::&9=9?>999CBB;;8;?AA>BBB?BACCCAABCCCCCBBBD@B9:9;@@AACCBB>B?B<;7;CBBCCCC@CDCCCC@BA>ABA;>>9999-9>>;999999%9>;=?=?CBBBB?B>A@BA;>;>;ABB?BCAAA@A<@<@@@;@BC@BDACCCCCBBBBBBBBBBBBCCC?BBD@DBAAB?CC@CBB@@@CAA
@ATNG8:03975:06227
GATGGTAGCGAGCGAGTGTGTATACCAGAAGATCAGGAACTCTAGAAGAATTCAGATTTTTAACACGAGAGTAAACGTAAAAAGAAGGTTTTACAAGACTCACGTTAACAATATTGCAGCAGTACGCACACAATCGAAGCGCAGTAAGGATGGTTAGTGTAACTAGCAAGAATACCACGAAAGCAAGAAAAAGAAGTACGCTATTAACTATTAACGTACCTGTCTCTTCCGAAACGAATGAGTACAGAGAGTAGATATGTCTACCATCGTTCGGTCAGAGTCT
+
445@7?>>BAB:55;;>?BBCC;;;BCCC@DBAA@@6;6;@AA@A@@@A=?=@DFEDDDD3C?CCCGCC:;;BB<AB?@@A@0@A=A<AAA7ACB?B;;;EKDDC@C?CC@BBB?BBCDDBB@ABCCBBC@@:?B;:6;@@@BC@@<A=AAA=B?AAABEF@CBBB<;8;C?BCB<???>>7?@@?ABBBA3A@?A?>?BBBAC<><??AA;?<?BCBB?BA@@ABB?B?BBB<BBA?BCCCCCCCBBBBBBBBBBBBBBBBBD@BA@>?9==9=?@AA@@@@
@ATNG8:03975:06241
GATGGTAGATACTCGCTGATACACCCAGAAGATCAGGAACTCTAGAAGAATTCAGATTTTTAACACGAGAGTAATCGTAAAAAGAAGGTTTTACAAGACTCACGTTAACAATATTGCAGCAGTACGCACACAATCGAAGCGCAGTAAGGATGGCTAGTGTAACTAGCAAGAATACCACGAAAGCAAGAAAAAGAAGTACGCTATTAACTATTAACGTACCTGTCTCTTCCGAAACGAATGAGTACACATCGTCGTGTCGTGCTACCATCGTTCGGTCAGAGTCT
+
=<AA>ADCCCCCCCCBCDCCBB@@@;@BB?C@>>00,0*0<:=?:918><@>AA@9:9:9):<CCCAEDCBAA<?BA@@A@@2@A;@29::+:>?<@BBAABBBB?B?BB@B@=<>A@@BBBBBBBBBCCCD@AAAA=@@@?@A?@<@>C;::;CBBBCCC@ABBCAB@BB?ABA=??>>=5?@@:@AABB3BD?BA@ABCD>>:<<??AC?B?BABAB@CBA@@BC>B@BCE>BBB@CCCCBBBBBBBBBBBCCBBCCCCBCCB@BCBAA???=?BABAAAAA
@ATNG8:03978:06235
GATGGTAGAGAGAGCTCTCTCATCGTACTCATTCGTTTCGAAGAGACTGGTACGTTAATAGTTAATAGCGTACTTCTTTTTCTTGCTTTCGTGGTATTCTTGCTAGTTACACTAGCCATCCTTACTGCGCTTCGATTTGTGTGCGTACTGCTGCAATATTGTTAACGTGAGTCTTGTAAAACCTTCTTTTTACGTTTTACTCTCGTGTTAAAAATCTGAATTCTTCTAGAGTTCCTGATCTTCTGGGTGCGCTACAGTCTCTCTACCATGTTCGGTCAGA
+
55<<7=@@@BABBBB;6666;;>>BC;;;ECCACDDD>CCC?B@A@CCC>@@@@@:@<@AAC@C@CCBBBBAAA=A@@@@.@@<@@@@:AABB@DBB?AA?@>??BB@BBBBBCCC?>9:5:5;==?@A@@9==877*8<=>>>>==;;:::9>@:>>>:;;7;=CBA????;;7;>=EE;G:>998888(8>8888)88:9<<:9//(////(/6;:A=B=??<?=====><?<?AB@@@---66.--/;;9<;////89=A>>>;:;7<366-2-**(
@ATNG8:03981:06225
GATGGTAGACACGTGTGCTCTCTCGTACTCATTCGTTTCGGAAGAGACAGGTACGTTAATAGTTAATAGCGTACTTCTTTTTCTTGCTTTCGTGGTATTCTTGCTAGTTACACTAGCCATCCTTACTGCGCTTCGATTGTGTGCGTACTGCTGCAATATTGTTAACGTGAGTCTTGTAAAACCTTCTTTTTACGTTTACTCTCGTGTTAAAAATCTGAATTCTTCTAGAGTTCCTGATCTTCTGGTGATACACATGATACTCTACCATCGTTCGGTCAGAGTCT
+
??AC@CC@AAEBBB@;99;>BCCCCCCBBKBB?ACCC>CC@B@CBCBBBB@BB@@@>A?AABC@C?BBCBBBBA@;9:9:9(3A6BABB>CCAA?C:979B;??BB@B>BBBBBBBC????=A;?@A@???@<@@@A=A??=??@AAAA??>>>A;676<?B=A=?=;?AAC@@<=<<<<2<;A:>=@@A/@@;;=1865///:9:>:>>>?/>===?<?=AA<??@@>>=<@<@@AAAA4::@=@@@AA@@@A@@@AAA@@@::5:<<;>8==;=>BCCCA;:
@ATNG8:03973:06291
GATGGTAGGCGACATACATACGCGCCAGAAGATCAGGAACTCTAGAAGAATTCAGATTTTTAACACGAGAGTAAACGTAAAAAGAAGGTTTACAAGACTCACGTTAACAATATTGCAGCAGTACGCACACAATCGAAGCGCAGTAAGGATGGCTAGTGTAACTAGCAAGAATACCACGAAAGCAAGAAAAAAGAAGTACGCTATTAACTATTAACGTACCTGTCTCTTCCGAAACGAATGAGTACTGCGTCTCACTCTCGCCTACCATCGTTCGGTCAGAGTCT
+
55>>9<BC@CBB=CBDDBCBA@CCC@ECD@BBBA@A=@=BBBBCDB?BC=@=@@>@@@@@0@>BBCDCCCDBA@8@A;;;;;';B=@5:9,59;7<A<:99??B@C@BB@CCC?BAAACCBBBBBBCCCCJ@CBBA;@;;;ACAA>B@CAA=BBA@BBAB@BBBCAB?AA=@A@?>>:99+8??;99:9::%:323<8>==AA;4773;AA4?;??BBB@CCBBCCC@C@CCC>CCC?CBBAAABAAAABBAA:;;ABABDABBB@EBBDD?CC@G@@@@@@??
@ATNG8:03973:06302
GATGGTAGATATATGCACGCTCTACCAGAAGATCAGGAACTCTAGAAGAATTCAGATTTTTAACACGAGAGTAAACGTAAAAAGAAGGTTTTACAAGACTCACGTTAACAATATTGCAGCAGTACGCACACGATCGAAGCGCAGTAAGGATGGCTAGTGTAACTAGCAAGAATACCACGAAAGCAAGAAAAAGAAGTACGCTATTAACTATTAACGTACCTGTCTCTTCCGAAACGAATGAGTACACACTCTCATATGACACTACCATCGTTCGGTCAGAGTCT
+
<<FC?CACBCCBBAAAHBCBBCCCC@BBB@BCCA@@>@?BDCAAAB?CC?C@@@@?@???.?>BBBABC@AABC;@?@@@@@0?A;@<@AA9@CC@CBCCCCCDC>A=::7:AB=A@BBBCBCBAAEDBBB@@@CCC?BBBABBA@<B?B@@=@CBBBCCC@CCCAAA=AA?BBC?AA@@@9AAA=ACCCC3BB@B?>>BBCCC?><>@@@<>:>>CCC@CBBBBCC?B@BCC>BBC?AAACCCCAAAAAAACCCABBBBBCCCC?CCCBB>AA?BBBBCCBAA
@ATNG8:03978:06287
GATGGTAGCTCTGCTCTGACTCTCGTACTCATTCTTTCGGAAGAGACAGGTACGTTAATAGTTAATAGCGTACTTCTTTTTCTTGCTTTCGTGGTATTCTTGCTAGTTACACTAGCCATCCTTACTGCGCTTCGATTGTGTGCGTACTGCTGCAATATTGTTAACGTGAGTCTTGTAAAACCTTCTTTTTACGTTTACTCTCGTGTTAAAAATCTGAATTCTTCTAGAGTTCCTGATCTTCTGGGCTGCGCTGATATGCGCTACCATCGTTCGGTCAGAGTCT
+
::??5:<CB?<ADCBBBBBBBBCCBDDDBB;;6:?@;AB>B?@@@BBBB?BDBA@?B89:;<8<?BBBCBBBBB@A@AAA2@@<D99:77ACC?BBC?BA>A?@A997:FFCBAAA<A=A;C;;;;>:::@<@@@@;???BB@@???A>>>??B<;;;<??=A<B?A@@@AAA8;;AAA5A<?:<=DDD/AA<<<178???AABBA<AAAA/A;;;@<@<==:>@AA???<@<ACAA@@8::A?8?:::@@AAAAA;;;AAAAA<A??AD;<<8<>>>?A===
@ATNG8:03979:06336
GATGGTAGGCGAGAGTGAGACGCAGTACTCATTCGTTTCGGAAGAGACAGGTACGTTAATAGTTAATAGCGTACTTCTTTTTCTTGCTTTCGTGGTATTCTTGCTAGTTACACTAGCCATCCTTACTGCGCTTCGATTGTGTGCGTACTGCTGCAATATTGTTAACGTGAGTCTTGTAAAACCTTCTTTTTACGTTTACTCTCGTGTTAAAAATCTGAATTCTTCTAGAGTTCCTGATCTTCTGGTGTCTGATCTGTATCACTACCATCGTTCGGTCAGAGTCT
+
>>CF?A<B@C===BCBHDMC=69AEDBA@A;;7;BCD?CC@C@;;;B@AA>BCBBB@C@DCBB?B@BBBBAAA9=6;7777'7>:?AA@:AAAB@CCC@BB?A@AA??<?CBBCD?><??@;@<;;;;>>>>:==@A:=>@?????;;;@?A>;;7;==:;;5;;?AAA???DD<@>>>>2>;@588CCC/??;>>6=66///>//8<?BCB/A??>>;><AA;<::///@6:6:?;;;=:=AB==>>?>>>???B???AAA@??;?=@==,//17:==>??==
@ATNG8:03982:06329
GATGGTAGTGATACAGATCAGACACCAGAAGTTCAGGAACTCTAGAAGAATTCAGATTTTAACACGAGAGTAAACGTAAAAAGAAGGTTTTACAAGACTCACGTTAACAATATTGCAGCAGTACGCACACAATCGAAGCGCAGTAAAGGATGGCTAGTGTAACTAGCAAGAATACCACGAAAGCAAGAAAAAGAAGTACGCTATTAACTATTAACGTACCTGTCTCTTCCGAAACGAATGAGTAACCTCTCAGACGCTCGTCCTACCATCGTTCGGTCAGAGTCT
+
A<BB?BCCBCCCCBDBBBAAACCCCACBB<;;.:;92:;?@?@CCC@AB?A???<8999-8;<>?<>=B?AAA8><9:999$73,31777.88?:=?>;==>?A<A:>>;?>@=@@@====>>?===@@>>:>>:;5;>>===887*89>>B@CB;;;@@@<?>>>CE?BB?BCC?B>>>C;?8858CDDC/AA=A@@@??:9;6:5:A@@<@=@=;;;<??@@===5:379909BB?BBBB75.55::;;:::;9<567<<8:;;;@@@>>;>>:?;;;>>;;;
@ATNG8:03983:06344
GATGGTAGCGCACTCATAGATACAGTACTCATTCGTTTCGGAAGAGACAGGTACGTTAATAGTTAATAGCGTAACTTCTTTTTCTTTGCTTTCGTGGTATTCTTGCTAGTTACACTAGCCATCCTTACTGCGCTTCGATTGTGTGCGTACTGCTGCAATATTGTTAACGTGAGTCTTGTAAAAACCTTCTTTTTACGTTTACTCTCGTGTTAAAAATCTGAATTCTTCTAGAGTTCCTGATCTTCTGGAGATATCATCAGCGAGCTACCATCGTTCGGTCAGAGTCT
+
///717@@0;6>???CCFHCBAA@BB=9////)/68918:.4.48::<AA9>>;56169<@;<15.699==0/)/;499=<<*///,5==>6>CBC?C;;9:C79:AACCAC;;;CCGCGCBC@B@CCCCCCGE>AA@B>BCBAAAA@@CBBBBCCC@;;;<@A=B=BBB@@AC@A=A;;;;;*;>C;A@AAA0@@DEF>C9:6;;696949999(9999;7;=AC=@@@;;:A<@;ABABBB<?@B=AABCCCKKCCDBCCCBABCC@CBCCC@BB?A@@A@A;;;
@ATNG8:03975:06393
GATGGTAGACGAGTCACTCATATCCAGAAGATCAGGAACATCTAGAAGAATTCAGATTTTTAACACGAGAGTAAACTGTTAAAAAAGAATGGTTTTACAAGACTTCACGTTTAACAATATTGCAGCAGTACGCACACAATCGAAGCGCAGTAAGGATGGCTAGTGTAACTAGCAAGAATACCACGAAAGCAAGAAAAAAGAAGTTACGCATATTAACTATTAACTGATACCTGTCTTCTTCCGAAAACGAATGAGTACTGCGTCTCACTCTCGCCTACCATCGTTCGG
+
55A<7@BB;444::9<<>555<<<7<<=7555:77273///<///=:>?:>:<<///;;;'7)/////48:::>24433-33333#33-345::;+;@:.4544-3::334/32794;33/3999<?;;;>;;;<=B>?BCBB@BB<??CCC=B?B@@=@CBABA@A>@@@@BB@BC?AAB>A@BBC<<993333333#39388.3/9/----(-33322-2,...//::4888//(/6383.///&.664......22772339888:==<;;2833,3/--5026(
@ATNG8:03978:06373
GATGGTAGTGTGTCTCTGAGAGTAGTACTCATTCGTTTCGGAAGAGACAGGTACGTTAATAGTTAATAGCGTACTTCTTTTTCTTGCTTTCGTGGTATTCTTGCTAGTTACACTAGCCATCCTTACTGCGCCTCGATTGTGTGCGTACTGCTGCAATATTGTTAACGTGAGTCTTGTAAAACCTTCTTTTTACGTTTACTCTCGTGTTAAAAATCTGAATTCTTCTAGAGTTCCTGATCTTCTGGGATTTGTGCGCAGTGCCTACCATCGTTCGGTCATAGTCT
+
88<A<A@BBB@A;BBBBBBCCCCBCCBBCC@?<@@@@<AC@C@ABBAAAC@BBCBB?CAEDDD@C@BCCCCCCDE>AA@@@0@@9>>A@:>DAB@BCD@CC?AABCCCACCCDDCCCACCC@B?CCBBCCC@BCCCC?CBCCCCCCCBBBCCBBB@DBB<@C?C@CCCBBCCBB?BBBBC;B@D<AAB@@0@CCCC>BCCABBCCDEACCCC5CBBDDAD@BB?BBBBCBB?B@BBCCCB>@?AF>EDC>CCCBBBBCCCC?BCC?BAB@@:;;@CCCFDDBA@
@ATNG8:03979:06393
GATGGTAGGCGACATACATACGCGCCAGAAGATCAGGAACTCTAGAATAATTCAGATTTTTAACACGAGAGTAAACGTAAAAAGAAGGTTTTACAAGACTCACGTTAACAATATTGCAGCAGTACGCACACAATCGAAGCGCAGTAAGGATGGCTAGTGTATCTAGCAAGAATACCACGAAAGCAAGAAAAAGAAGTACGCTATTAACTATTAACGTACCTGTCTCTTCCGAAACGAATGAGTACCCTCAGACGCTCGTCCTACCATCGTTCGGTCAGAGTCT
+
9;AC?DCC?BCCCCCDDCCCCBA@@<BBB?BCCC@@7<7;BCCCEE@BB>A=@?@@AFFE5C@BBDCEBB;<<@8@@;;::9$9;7<.555&5<<7<A=BAAA@@?A@DE@CCC?C@BBCBCBCC@@ACCCC@CDDD>BACBBBBC@D@CCCACBBBCCDDBBBBBBC?BB@BBB?BBBBE<AAB?BCCCC3CC?A:::CCCDC@C?BBAA?B?BABBB@BBBBBBC@D?AAC>CCC?@@CBBBCC>BBBDCCBBBBBBB?BAA=@@@<<8:8=BACCCB???
@ATNG8:04651:03237
GATGGTAGACACGTGTGCTCTCTCGTACTCATTCGTTTCGGAAGAGACAGGTACGTTAATAGTTAATAGCGTACTTCTTTTTCTTGCTTTCGTGGTATTCTTCTAGTTACACTAGCCATCCTTACTGCGCTTCGATTGTGTGCGTACTGCTGCAATTATTGTTAACGTGAGTCTTTGTAAAACCTTCTTTTTACGTTTACTCTCGTGTTAAAAATCTGAATTCTTCCTAGTAGTTCCTGATCTTCTGGGTCTCTCTCTCACGCACTACCATTCGTTTCGGTCAAGAGTACTA
+
;:@:7>5444///////7:///<<<<<<>>6946CCC>CC;>9@??A@AA=A?@@@<@>8585496<;>:?88887===<;)77,7773(39?C@DCC?9:373;9;.44:::985/597173222....-,22-,(-4--.556555>>535:(/(///6<1;5:>>::7:555,2;;?@5>>D;??AAA/>=78=19////.5559+2222$2977726232)-(,6,,,,--2285----)-7;9188;;///<87;;AAA<==8.33.5379055.38;588622222
@ATNG8:04653:03221
GATGTAGGTGCACATGAGTGTATCCAGAAGATCAGGAACTCTAGAAGAATTTCAGATTTTTAACACGAGAGTAAACGTAAAAAGAAGGTTTTACAAGACTCACGTTAACAATATTGCAGCAGTACGCACACAATCGAAGCGCAGTAAGGATGGCTAGTGTAACTAGCAAGAATACCACGAAAGCAAGAAAAAAGAAGTACGCTATTAACTATTAACGTACCTGTCTCTTCCGAAACGAATGAGTACGTGTGCGACGTGTCTCCTAATCGTTCGGTCAGAGTCT
+
BDCCCBB@BCBBCCCCCCCCCCBB?B@A<@A??@@=B=??>>949<==49:)4?944444$55:<;;9;<5559)5555<==+>>:>:??>2===499A@@@@;;99<AA=BBC?BACABCBBBBBBBAAAB@CCBC?BCCBBBCCAGABBA=@@BBBBBC@CBBBCC@BB?BBB=@@???8?<=;<<=???';?<=0/0@@BBB@?<?@@@:>;;;ABC@CCGA@@B?B>BBE?CCB?@@CBBBBA@A???AABABCCBBB?AA?999A?BB?AABBCCB@@
@ATNG8:04656:03217
GATGGTAGTATATCGCGTCGCTATCCAGAAGATCAGGAACTCTAGAAGAATTCAGATTTTTAACACGAGAGTAAACGTAAAAAGAAGGTTTTACAAGACTCACGTTAACAATATTGCAGCAGTACGCACACAATCGAAGCGCAGTAAGGATGGCTAGTGTAACTAGCAAGAATACCACGAAAGCAAGAAAAAGAAGTACGCTATTAACTATTAACGTACCTGTCTCTTCCGAAACGAATGAGTACTGTATCTATGTGTGCGCTACCATCGTTCGGTCAGAGTCT
+
@?@C@CCCCCCBBBCCCCBBCBBBF@CCC@CAAA:;6;<BCCCBCB?AB>A?BAAAAAAA2A?BCCCCCCCBBB<?=>AABA0AC?C?BBB<BDGACBBBFCC@?>@@CC@CCC>BABBCCCCCCCCCCBBB?BBBB?ABCBBBBB@C@D99;:CCCBBCB?BBBBBA?BB@BBB@BCBBA;?::4:AACC3AB?BBBCCBA==:==CBAA<@<>>BAA=@BBAAAB?A>BBB=ACC@@??DBBBBAABBBBBCCCBAA@@@=8708<@::58817BAAAA>>?
@ATNG8:04665:03239
GATGGTAGTGTCAGTGCGCGTCGTCCAGAAGATCAGGAACTCTAGAAGAATTCAGATTTTTAACATCGAGAGTAAACGATAAAAAAGAAGGGTTTTTACAAAGACTCACGTTTAACAATATTGCAGCAGTACGCACACAATCGAAGCGCAGTAAGGATGGCTAGTGTAACTAGCAAGAATACCACGAAAGCAAGAAAAAGAAGTACGCTATTAACTATTAACGTACCTGTCTCTTCCGAAACGAATGAGTACACACTCTCATATGACACTACCATCGTTCGGTCAGAGTCT
+
:7//)/887<;=====@@CCC9:6@89969=A00/9)/)/::4448388394-----555'505///:999;88:1//---9999$--(--(/:::)//38/7733387222'227745555888;BCCCBBBDB;;;?;?A??=?899????9>;@::5;CBAAB??=?CBCAA>@?;==@000=;;3;08188889(9@;A888BBA??;?;@@AB8<8;BDBB@BBA@@DC>A>ABD>BBC>AAACCCCCCCBBBBAAAB???CBBBCC?CBBBA>BB>BBBBBB@==
@ATNG8:04667:03202
CGATGGTAGGCACTGCGCACACATCCCAGAAGATCAGGAACTCTAGAAGAATTCAGATTTTTAACACGAGAGTAAACGTAAAAAAGAAGGTTTTACAAGACTCACGTTAACAATATTGCAGCAGTACGCACACAATCGAAGCGCAGTAAGGATGGCTAGTGTAACTAGCAAGAATACCACGAAAGCAAGAAAAAGAAGTACGCTATTAACTATTAACGTACCTGTCTCTTCCGAAACGAATGAGTACTACTCTCAGAGACACACTACCATCGTTCGGTCAGAGTCT
+
@;;5;7<<<9==AAABBBB?@A?<;;9;BC@CBBB@A<A@CCCGCBB@BF>B>@@?;;;;;):=?A@ACCCCCBA9>>;;;;;;$;;<<;;;;0;@<8>B=BBCCCB?B@DD?AAA?AAABDCCCBBBBBBBBC@CCBB?ABFBBBCC@C@CBB?BCFC@@@A>BBBBCB?CB?:9:?BBABD;@9:3:::::(8?9@>AAAA>>>;>;>>@@;><>@BBB?BBAAC??9?=AAA=BCF?BBBBFAAABCBAAABCCCBCCAA@=>>:==?>>6;;;@@:;:A@??
@ATNG8:04673:03218
GATAGTATATCGCGTCGCTATCCAGAAGATCAGGAACTCTAGAAGAATTCAGATTTTTAACACGAGAGTAAACGTAAAAAGAAGGTTTTACAAGACTCACGTTAACAATATTGCAGCAGTACGCACACAATCGAAGCGCAGTAAGGATGGCTAGTGTAACTAGCAAGAATACCACGAAAGCAAGAAAAAGAAGTACGCTATTAACTATTAACGTACCTGTCTCTTCCGAAACGAATGAGTACATAGATATACGTATAGCTCACCATTCGTTCGGTCAGAGTCT
+
;55;@:;;CCDDDCBCBBCCCDACCD?B@AA;;5;5:@BCCCC@CD@D@BBBCCCCC3C@CCCBBBBA;;;6:@@@ABB0@@<@5999&59=9>A@@AB@;;8;?AA?CBB:;;BBCBCCDCCCCBBBB?BB@@>@BBBBCAA>B@BBA@BCCBCDDCAAAABBBAAA;99:<@@99929@??@ABCB2BC?BCBB?<;AA=A:===>8<8==BBB@C@@@??@=A@CCB=BCCAAAACCCA@@@000;;;;<;866,,,,,,(*,(-..255/555555777
@ATNG8:04674:03245
GATGGTAGTATATCGCGTCGCTATCCAGAAGATCAGGAACTCTAGAAGAATTCAGATTTTTAACACGAGAGTAAACGTAAAAAGAAGGTTTTACAAGACTCACGTTAACAATATTGCAGCAGTACGCACACAATCGAAGCGCAGTAAGGATGGCTAGTGTAACTAGCAAGAATACCACGAAAGCAAGAAAAAGAAGTACGCTATTAACTATTAACGTACCTGTCTCTTCCGAAACGAATGAGTACATAGATATACGTATAGCTACCATCGTTCGGTCAGAGTCT
+
::>C@CCCCC@AADDECBBBCDDDC?BAD@CCCCBA>A?BCCCCCC@CC@B?BBBABBBB5B@CCCACCFCA@@8=?>AAAA0BC>A@BBB9BCC@CCCBCCCCA>B@CE@CBB?BCCCCCCCECCCCCCCC?CBBB?A@BB?@>B?D@C??>@CDDCCCB?BBBBBB@BC@878;>>@@>8??<8<<<<<.=A?C:99B?@AA<A;??@@:?<@ACBA>AC@@?BA>A?BBB>BAB?BBBBBBBBBBBBBBBBCAAAA>>>A??<=<>>E@BB?BABBAA>>=
@ATNG8:04674:03249
GATGGTAGCTCTGCTCTGACTCTCGTACTCATTCGTTTCGGAAGAGACAGGTACGTTAATAGTTAATAGCGTACTTCTTTTTCTTGCTTTCGTGGTATTCTTGCTAGTTACACTAGCCATCCTTACTGCGCTTCGATTGTGTGCGTACTGCTGCAATATTGTTAACGTGAGTCTTGTAAAACCTTCTTTTTACGTTTACTCTCGTGTTAAAAATCTGAATTCTTCTAGAGTTCCTGATCTTCTGGGCAGACTCTCACACGCCTACCATCGTTCGGTCAGAGTCT
+
AABB@BCCBBCBBBBBBBBCCCCCECCECC@A?ACCD?CC?B?BBBBDCC?BBEEFAD@BBBC?C@CCBCEEEKD@;;::9'9@=BBCC=BC::9;BB<BB=@@@CBC@BBDCBBDD@BBB@B?CBBBBBBC@CBBB?CABADBCCBBAAACCCC@CBB?BB?B?BBCCBBCBB=@@BBB7A=A<;;:;:*:AABC>CEECCIB@@@5;;;;*;AAAB6;6;B?BBBCCAA@A?BCBBBA=@>@@:ABBCBBCCBBBCCDD?BBB?CBCCC?BB@BCCCCCC99
@ATNG8:04693:03222
GATGGTAGCACGACACGACGATGTGTACTCATTCGTTTCGGAAGAGACAGGTACGTTAATAGTTAATAGCGTACTTCTTTTTCTTGCTTTCGTGGTATTCTTGCTAGTTACACTAGCCATCCTTACTGCGCTTCGATTGTGTGCGTACTGGCAATATTGTTAACCGTGAGTCTTGTAAAACCTTCTTTTTACGTTTACTCCCGTGTTAAAAAATCTGAATTCTTCTAGAGTTCCTGATCTTCTGGTGTCTGATCTGTATCACTACCATCGTTCGGTCAGAGTCT
+
555>7=CBBB@==B;@@>>///:;BCCCDDDD@BBBC>CD@D@BBBBBCC@CCBBB>B>AAAC=@=@BAABCB??577333$396=DAF@C00/4://+4:4:;AA@A?BCBBBBBC@B@@<@<>>>??>==;@<<<5::=@@?@@A???6:;5;;;:>>:>:>:>==AABBB?B???=2=393:===>.;?BBC>BBBBB:>:::188888%889:=9>08705:;<=>>6=9==AAAA;>>>=B>=>>A>>::;????@@AAA<ABA==:==:=>>A@@>76
@ATNG8:04694:03225
GATGGTAGACACGTGTGCTCTCTCGTACTCATTCGTTTCGGAAGAGACAGGTACGTTAATAGTTAATAGCGTACTTCTTTTTCTTGCTTTCGTGGTATTCTTGCTAGTTACACTAGCCATCCTTACTGCGCTTCGATTGTGTGCGTACTGCTGCAATATTGTTAACGTGAGTCTTGTAAAACCTTCTTTTTACGTTTACTCTCGTGTTAAAAATCTGAATTCTTCTAGAGTTCCTGATCTTCTGGACGACGCGCACTGACACTACCATCGTTCGGTCAGAGTCT
+
45:>9>CBBBBBBBBBBCHICCBBCCDBCCCB@BBCC=AA>B>AABDBCB?BBC@@=A?BCBB@B?CBCCAA;==6=====+::8B@@;3?BAA>ACB?BB9:9ABAA?BBBCBB>A<AAA<A<@@>>>>>A<@@>?=AAA@@;;;@??@A888=7:;;=AA=C=@@>>>@?==:=@@AB5?;>:98888(8=888*66<<;;=>=?<?BCA.;555A;A6::;AAEA>>>7:69A<=:;7;==8=@===>?>;;;==>;;;;;=:===;;5;;6:@@@>>>;7
@ATNG8:04694:03249
GATGGTAGCGCACACATAGATACAGTACTCATTCGTTTCGGAAGAGACAGGTACGTTAATAGTTAATAGCGTACTTCTTTTTCTTGCTTTCGTGGTATTCTTGCTAGTTACACTAGCCATCCTTACTGCGCTTCGATTGTGTGCGTACTGCTGCAATATTGTTAACGTGAGTCTTGTAAAACCTTCTTTTTACGTTTACTCTCGTGTTAAAAATCTGAATTCTTCTAGAGTTCCTGATCTTCTGGTCTACTACACTGTACTCTACCATCGTTCGGTCAGAGTCT
+
@@@@7?C@@ACBBBCBBBCCCDBBCCCCCDCE?B???<@C?C@BBFGDCC@BCBBC@C@BBBB@BACCCDBABCD?@>?>>0?A>BBCC>BBBB>BAA<AG>AAACCD@CCFCCCCC@CBB@C@CCCCCCCB@CCCC?BBCCCCCCCCCCCCABB@BBB?CF@B?BBBBCCCCC=?::::.;>B>:;:;:*;AABA=BBDEDDDCCC@CCCC5CBBCC?C?BD@FDCCC@@=@?BCDCCE@BAB@BCCFCCCCCCCCEEDBBBDD@BBBCC?BB?BCCCCDC@@
@ATNG8:04695:03247
GATGGTAGTGATACAGATCAGACACCAGAAGATCAGGAACTCTAGAAGAATTCAGATTTTTAACACGAGAGTAAACGTAAAAAGAAGGTTTTACAAGACTCACGTTAACAATATTGCAGCAGTACGCACACAATCGAAGCGCAGTAAGGATGGCTAGTGTAACTAGCAAGAATACCACGAAAGCAAGAAAAAGAAGTACGCTATTAACTATTAACGTACCTGTCTCTTCCGAAACGAATGAGTACCTCTCAGACGCTCGTCCTACCATCGTTCGGTCAGAGTCT
+
@<BB@BBDCCBBBCDCCECCCCBBB?CCC?DBCCCC>A>BCCCBAA>BC?D@BBAA@@?@2@?DDBABBBB<<=7<>9;;;<*;C>B6;;;6;CC?CAAACCDDC@C?CC?CCC=AAABBCCCBBBCCCCBB?DDCC?BBAABBBC?C@BBB?BCCCCABA>BAAACA?BB@>=>588??>6@?=8<<>?>1?B?C???BBCBB:=:==AA7;7;@BBB@BCBBBBC??=@CC>CCC?BBBBBBC?BBBABBBCBBAA=AA<@@@<A??=A>AA?BBCCBBAAA
@ATNG8:04697:03208
GATGGTAGCTCGCTGATGATATCTCCAGAAGATCAGGAACTCTAGAAGAATTCTGATTTTTAACACGAGAGTAAACGTAAAAAGAAGGTTTTACAAGACTCACGTTAACAATATTGCAGCAGTACGCACACAATCGAAGCGCAGTAAGGATGGCTAGTGTAACTAGCAAGAATACCACGAAAGCAAGAAAAAGAAGTACGCTATTAACTATTAACGTACCTGTCTCTTCCGAAACGAATGAGTACTGTATCTATGTGTGCGCTACCATCGTTCGGTCAGAGTCT
+
::?<7<;<@==@BBBCCBBBBBBBB?CCC>AABBBBAC@CBBCCBB@BC@C?BBABDEED1::;??@BDABBAB=A?>;>>>1<<;?;?@<16683/////9985/5657/7?@;@D@>>;<<=====:::?;>???<>>>A=>;;7;;?>B?BBBBBBBA=????BB?BC?CCC?CB@@@:@@@;????>/??7;;BCB@@;;8;=@@??<?==<<=>:>@@>>=@>F>>::1900+000==@A;;;=BB@@@D::9??@=@@@<@A@@@<@@=>=>???=>>
@ATNG8:04651:03298
GATGGTAGTACATGATAGACGACACCAGAATCAGGAACTCTAGAAGAATTCAGATTTTTAACACGAGAGTAAACGTAAAAAGAAGGTTTTACAAGACTCACGTTAACAATATTGCAGCAGTACGCACACAATCGAAGCGCAGTAAGGATGGCTAGTGTAACTAGCAAGAATACCACGAAAGCAAGAAAAAGAAGTACGCTATTAACTATTAACGTACCTGTCTCTTCCGAAACGAATGAGTACGTGTGCGACGTGTCTCCTACCATCGTTCGGTCAGAGTCT
+
;:BB=<@B@>AA00/;;;@B@@ABB=B@A=;<<D=A>ACCDDBE@CC@C@A@@@AEDE2B=@@AACCAAAA@9>=;;;;;*;@=@?CCC<CCCAEBCBCCCCC@D@CC@CBB@BCBBBCCCCA@ACCCCC@@A@@=@AA@A???=@@B@@?ACABACCC@AAACCC@BB?ABC@DBBBB<???:99::9(9?<A??;BBBCA;@7;;AA<A<>>BAA>ABBBBBB?B?BBB=BAA>AAACBBBBBBABBB??>===@@@<??>5;;;:?ABB?BBBABBC::
@ATNG8:04652:03258
GATGGTAGGCACTGCGCACACATCCCAGAAGATCAGGAACTCTAGAAGAATTCAGATTTTTAACACGAGAGTAAACGTAAAAAGAAGGTTTTACAAGACTCACGTTAACAATATTGCAGCAGTACGCACACAATCGAAGCGCAGTAAGGATGGCTAGTGTAACTAGCAAGAATACCACGAAAGCAAGAAAAAGAAGTACGCTATTAACTATTAACGTACCTGTCTCTTCCGTGACGAATGAGTACGAGAGAGCACACGTGTCTACCATCGTTCGGTCAGAGTCT
+
44<@9BCC@CBCBCBB;;;BAACGH?DBC?CBBB;;9;@CCDEBCC@BB?B@BBBCCCCC2C@CBBBCBAA:::59@@@@AB0AC>B?BCC;BBCBICCCCCCAA?A@BB?CBB@AAAB;;;CCCDCBBB@@;@@@A?AAAEBDBB@C@B;;5;BAAABCC?BBDCBA?BD?==@>@>@AC8????BBCCC2CC@B;;;???@@<@:==??;@<=<ABB?@BAAAAA?B=??ABB??=?ABABBBCB@@@BEBBBBBCBBBABBDACBB??<;>=ABEC99999
@ATNG8:04662:03295
GATGGTAGTGTCATATGAGAGTGTGTACTCATTCGTTTCGGAAGAGACAGGTACGTTAATAGTTGAATAGCGTACTTCTTTTTCTTGCTTTCGTTGGTATTCTTGCTAGTTACACTAGCCATCCATTACTGGCGCTTCGATTGTGTGCGTTACTGCTGCAATATTTGTTAACGTGAGTCTTGTAAAACCTTCTTTTTACGTTTACTCTCGTGTAAAATCTGAATTCTTCTAGAGTTCCTGATCTTCTGGAGATATCATCAGCGAGCTACCATCGTTCGGTCAGAAGTCT
+
488:9?><<<555555599-----5588///86///;3==05.44555667<;<66257;;//)//277/5///::)//;;;*::69:9<2:45.4394/)/95/////4.4:4444//56//+//499//)////)//774/65;77//)//:7//6=>9>===8=>8=37///--9//)//444&47;755555$44444)5445555;;9999+99;9;:>166266;;;;9(-(--,,,6(--/)///;=>>>;;;;666==65/4/00//35505---/)/:98
@ATNG8:04664:03266
GATGGTAGCTCACGTACGTCACACGTACTCATTCGTTTCGGAATAGACAGGTACGTTAATAGTTAATAGCGTACTTCTTTTTCTTGCTTTCGTGGTATTCTTGCTAGTTACACTAGCCATCCTTACTGCGCTTCGATTGTGTGCGTACTGCTGCAATATTGTTAACGTGAGTCTTGTAAAACCTTCTTTTTACGTTTACTCTCGTGTTAAAAATCTGAATTCTTCTAGAGTTCCTGATCTTCTGGTAGAGCGTGCATATATCTACCATCGTTCGGTCAGAGTCT
+
::;C@BC?;96>BA<=<<<65666<<=?==BC?BBCC>CC?C?;;;DDCD@CCCCC@B@BCCC@D?BABCBBDCB?AAAAB2AC?BBBB=BCBB@BBB@CC>A@BBBA<A@BABCAA<AAB?A9<=A>>==>=@@AA;>>@@??@?>==??@@@@<???;@@=B;>>>A@@@AA<@@@@@6@<A<?@???/=>:99,88=;<=A:;;<@BBC/A>>?B=B<?>;>AAC>=><@<????8808==9====>;888?:::=>???@@<@AA=>:>@;=>B@A@C<<
@ATNG8:04669:03251
GATGGTAGGGTGTGAGAGTCTGCCCAGAAGATCAGGAACTCTAGAAGAATTCAGATTTTTAACACGAGAGTAAACGTAAATAGAAGGTTTTACAAGACTCACGTTAACAATATTGCAGCAGTACGCACACAATCGAAGCGCAGTAAGGATGGCTAGTGTAACTAGCAAGAATACCACGAAGCAAGAAAAAGAAGTACGCTATTAACTATTAACGTACCTGTCTCTTCCGAAACGAATGAGTACCTCTCAGACGCTCGTCCTACCATCGTTCGGTCAGAGTCT
+
888<5::B>6BCCD@A@C@AB@@@9@AA>ABBAAB@B?AADB;;;=;;7:@CECBBCCC5C@BBBCCE;;:@@9@:99@9==?@8>9<A?1?7858@@@ABA?@<??CD?AA@?BCBB;::>>;;;>;;;A=BAAA;>>>@@>>>=C<A>><>A>>>>??<?@AA@@:==<@??:?>;;4:8806::::*67.7>@?BA@@@7:5:>6616=A@@@@=@@@====8=:???6>995:@>>;;;8=>>>======?;;;?;::;=A@@@@==<8=::;=====
@ATNG8:04669:03295
GATGGTAGTGTCATATGAGAGTGTGTACTCATTCGTTTCGGAAGAGACAGGTACGTTAATAGTTATTAGCGTACTTCTTTTTCTTGCTTTCGTGGTATTCTTGCTAGTTACACTAGCCATCCTTACTGCGCTTCGATTGTGTGCGTACTGCTGCAATATTGTTAACGTGAGTCTTGTAAAACCTTCTTTTTACTTTTACTCTCGTGTTAAAAATCTGAATTCTTCTAGAGTTCCTGATCTTCTGGGATGTGTGCGCAGTGCCTACCATCGTTCGGTCAGAGTCT
+
CCCC?CCCCBBBCABBCCCCCCCCCBCBFCDC@CBBA<A@<@=@CEDCBC?CEDDD=B=BBCC?BB@CCCBBCCC=99999'9A?BCCD=CBBB@CCC?CC?AAACDD@CBEBCGCC?CBB=B?DEDCBBBC@CBCC@BBBCCCCCCDDDCBBBC@CBA?AC@C?BDBBBA@C@<C:9:9.:>B;;;;;;*;;;;;6;CCDHCDCDB5;;;;*;DBCC@D@CC?BDCBCCC@C?BBBCCCABBCC=B;;;@BBBBBBBBBD@DDC?CBCCC@CC@CCCCCCB@@
@ATNG8:04687:03290
GATTAGTATAGAGCTCTACATAGTACTCATTCGTTTCGGAAGAGACAGGTACGTTAATAGTTAATAGCGTACTTCTTTTTCTTGCTTTCGTGGTATTCTTGCTAGTTACACTAGCCATCCTTACTGCGCTTCGATTGTGTGCGTACTGCTGCAATATTGTTAACGTGAGTCTTGTAAAACCTTCTTTTACGTTTACTCTCGTGTTAAAAATCTGAATTCTTCTAGAGTTCCTGATCTTCTGGGTCTACGCTCGTCGCGCTACCATCGTTCGGTCAGAGTCT
+
99:7@CBBBBDCCCBBBCBCGCCCCECCAA>@BBB=CBAG@AAABCCC@CCBAA=A?CCBB>B<@@BBBBB@@=@BBBB2BB@CCCD>AAAB?B@?:?>498?CAA?BCBB>=AA;AAA;A;>>>;;;;;;AAAA7>>@@===>@@AAA@===:<<<=AA;A:===@@A@AA6==ABA5A<A:>>AA5AA@@@8?::;==@@@@=CCDC/A=>>?<?<@A<@@@@>>><@<@ABC??:>=@@9???>>>??@A>>>=@<>=D;==<AA<>>:>@ABD<<==
@ATNG8:04652:03305
GATGGTAGTGTCATATGAGAGTGTGTACTCATTCGTTTCGAAGAGACAGGTACGTTAATAGTTAATAGCGTACTTCTTTTTCTTGCTTTCGTGGTATTCTTGCTAGTTACACTAGCCATCCTTACTGCGCTTCGATTGTGTGCGTACTGCTGCAATATTGTTAACGTGAGTCTTGTAAAACCTTCTTTTTACGTTTACTCTCGTGTTAAAATCTGAATTCTTCTAGAGTTCCTGATCTTCTGGGTCTCTCTCTCACGCACTACCATCGTTCGGTCAGAGTCT
+
4:44.444<=>BA===BCCGGCCGCCBB@@9;29?A@<BBB>BBBABBC;A>B;;.;.999?<A@AA@;:;;:99>@A?A09506:>@2==9969AC@CC@BBCCBBBCCCCCDBC?CAA=@=@@BBBCCCACBBB;;;CCCBBCBAABC@AAB@GCD@BB>@=ABADCBBBF@BBBCC9A<@=;;;;;*;BBEI>BCCCB@@;;;4<;;.:??@CAC@CC?AABB@@@?A@AAAA;;8;BDC>CC=<<ABBBBDD;99?<==:00/7727:49:8755---
@ATNG8:04657:03307
GATGGTATCTCACGTACGTCACACGTACTCATTCGTTTCGGAAGAGACAGGTACGTTAATAGTTAATAGCGTACTTCTTTTTCTTGCTTTCGTGGTATTCTTGCTAGTTACACTAGCCATCCTTACTGCGCTTCGATTGTGTGCGTACTGCTGCAATATTGTTAACGTGAGTCTTGTAAAACCTTCTCTTTACGTTTACTCTCGTGTTAAAAATCTGAATTCTTCTAGAGTTCCTGATCTTCTGGGTCTCTCTCTCACGCACTAATCGTTCGGTCAGAGTCT
+
@:>C?BABCBBCCCBBBB@@ACCLLHDDCCBA>ABBB<BC@C?CCCCBBB?@@@::6;=@?CC@C@AB@AABB@B>BBBBB1BB>B<>>7?CCD@BBB?BB<?>ADBB?BBBBBBB?;??@9>9>>@@C?=>9>F>>055>;9<=@?@??@>>=D=@@@8>><A;?==AAA?>?<???BA5A<?<?;99;,//66606=;98<;;9:4::::)::::95:<AA;>>@???B<B=BB>>>?;>;;;3;>@@@=<<@@AEBC@>>>:>ABB>BA:>==<==>==
@ATNG8:04657:03343
GATGGTAGGAGACACGTCGCACACGTACTCATTCGTTTCGGAAGAGACAGGTACGTTAATAGTTAATAGCGTACTTCTTTTTCTTGCTTTCGTGGTATTCTTGCTAGTTACACTAGCCATCCTTACTGCGCTTCGATTGTGTGCGTACTGCTGCAATATTGTTAACGTGAGTCTTGTAAAACCTTCTTTTTACGTTTACTCTCGTGTTAAAAATCTGAATTCTTCTAGAGTTCCTGATCTTCTGGGTCTACGCTCGTCGCGCTACCATCGTTCGGTCAGAGTCT
+
A?AB?A;:26==?A;CCCCCCDBBBBCBBCCD?DAAA>AC?B?BBBBBBC@BBAAA?A?A@@A@C?@@BBBBBAA=@@AA?/??8?;;;7>BBB@BBB?BB=AABBCC@CBAAACBB?B??;?7;===>>>?<??>A176:9::;BA@>>?;;;@<@@A=??<?<?@@AAA@@@;@@AAA3@;@<AAAAA/@@ABA9???<<=>>@@<AABB/A::;@<A<??=@???;:::><@@@AAA288AD6>=AA@@@??>>=>>>999=///===388389=>A@=>>
@ATNG8:04661:03331
GATGGTAGAGAGACTGTAGCGCACCCAGAAGATCAGGAACTCTAGAAGAATTCAGATTTTTAACACGAGAGTAAACGTAAAAAGAAGGTTTTACAAGACTCACGTTAACAATATTGCAGCAGTACGCACACAATCGAAGCGCAGTAAGGATGGCTAGTGTAACTAGCAAGAATACCACGAAAGCAAGAAAAAGAAGTACGCTATTAACTATTAACGTACCTGTCTCTTCCGAAACGAATGAGTACAGAGATACGATATGTCTACATCGTTCGGTCAGAGTCT
+
A5599=<<:555<:<=;666<656=4;;;:5//:/0)0)///<<>>9<<24038333888'717733333378818=?@@?@+65054999099;7<>><<<===:;7;:6///)/778=;;;<666<<<<<8;;9925:88=?77143944.4;8::==>:=<<<=B8<<7;;;889333(377133333$37/78==<558;271799649175::@<@AA@???;<8777*333488<777=;>>9///888967222.......5.354224::8::;
@ATNG8:04662:03314
GATGTAGAGAGACTGTAGCGCACCCAGAAGATCAGGACTCTAGAAGAATTCAGATTTTTAACACGAGAGTAAACGTAAAAAGAAGGTTTTACAAGACTCACGTTAACAATATTGCAGCAGTACGCACACAATCGAAGCGCAGTAAGGATGGCTAGTGTAACTAGCAAGAATACCACGAAAGCAAGAAAAAGAAGTACGCTATTAACTATTAACGTACCTGTCTCTTCGAAACGAATGAGTACTATGTAGAGCTCTATACTACCATCGTTCGGTCAGAGTCT
+
>>CBBBCCC@A@AABBCCCHDBBE?CCC@BAA@DD@CCBBA@ACABB>A@BBBBCBBB/A3997??>?>777)77;;;;:$4;7<.555&5<<8=669=B??E?B?BB>BBB>AA@@ACBBCCCBCCCCD@CDBB@CBBBBBA@=@=B;;;<CCDDCCC@::;CGE>AA?BBB?BBB@@7<<<898999(9@=C@??CB@A@=D8==BC<?<>>CBB?BCCCBBB@CBAA=ACC?BBBBCBCBBBBBBBBBB???BAAA@@@;@@A@@<AC<<=:9:<<::
@ATNG8:04675:03312
GATGGTAGTGATACCAGATCAGACACCAGAAGATCAGGAACTCTAGAAGAATTCAGATTTTTAACACGAGAGTAAACGTAAAAGAAGGTTTACAAGACTCACGTTAACAATATTGCAGCAGTACGCACACAATCGGAGCGCAGTAAGGATGGCTAGTGTAACTAGCAAGAATACCACGAAAGCAAGAAAAAGAAGTACAGCTATTAACTATTTAACGTACCTGTCTCTTCCGAAACGAATTGAGATACCGATGAGAGAGTCTCTCTCTACCATCGTTCGGTCAGATT
+
//=;055;:99;45.555<556666=9===8;;;;==9=:>>=;;;=9==9=9:>:::<<=+;6;:33333333</884444&4;37)//)///5////66<=<:?<>>:>@?;@?A>CBB===@?ABBCE@@?>455:::;:::.5.///)////98/4.4999::6:<73446<:666.6//(/9999+:;388////9998.3.3...3'.(.7///)444444;5849;<(33326)///////(//33339::;::::22262336::/./*--3---9//)
@ATNG8:04676:03310
GATGGTAGCACGACACGACGATGTGTACTCATTCGTTTCGGAAGAGACAGGTACGTTAATAGTTAATAGCGTACTTCTTTTTCTTGCTTTCGTGGTATTCTTGCTAGTTACACTAGCCATCCTTACTGCGCTTCGATTGTGTGCGTACTGCTGCAATATTGTTAACGTGAGTCTTGTAAAACCTTCTTTTTACGTTTACTCTCGTGTTAAAAATCTTGAATTCTTCTAGAGTTCCTGATCTTCTGGGTGTATCAGCGAGTATCTACCTTCGTTCGGTCAGAGTCT
+
A@CC@CCCBBBC@D@>>>>;69;@BDBA@EDFACCGH?CB@B@BBBCDBA>AB@@@?B?BB;;8:@CDCBBBBBB?B====+<><;733,399:8=B?<?A4897?==8?AA<??CF?B@B=@<>===@???<@@@A=@@@@>>>>??BA@@===:?>?;??;?;>>=;;;?;;597:9;-918466666(6;888(/.7...999=26666)6//(/837/9717>?@AAA<@<@@B:::///<=6:::@;;;>>?@?;;;==@@<=9<//+/716<<:99<66
@ATNG8:04679:03347
GATGGTAGTGTCATATGAGAGTGTGTACTCATTCGTTTCGGAAGAGACAGGTACGTTAATAGTTAATAGCGTACTTCTTTTTCTTGCTTTCGTGGTATTCTTGCTAGTTACACTAGCCATCCTTACTGCGCTTCGATTGTGTGCGTACTGCTGCAATATTGTTAACGTGAGTCTTGTAAAACCTTCTTTTTACGTTTACCCTCGTGTTAAAAATCTGAATTCTTCTAGAGTTCCTGATCTTCTGGAGATACACATGATACTCTACCATCGTTCGGTCAGAGTCT
+
445<5;:ABAC@====CCDCFCCBCDCB@AAC@AABC>CE@G@DDCCCCG@CCBAA;@:==A?5:2599;;;;=@;@???@0AC?@@DE>;9;B?@@FA@A?ABBBBB?BBCCCCCC?BBB<@=@BBB;;;B@BCCC@BBBBBBCCBCCDCCCCC?CBC@CC@C@BAABBBEAB;?:;;;.;>A5;;;;;*;CCDG?BCC>CCA@A@5<;<;*<AA;;6:=:;6;@@AA@@?C@ABBCCC=AAC?CBBBBCCCCBBBCCDCBCAC?BBC@A>::69AAABBB::
@ATNG8:04686:03337
GATGGTAGCACGAGTCACTCATATCCAGAAGATCAGGAACTCTAGAAGAATTCAGATTTTTAACACGAGAGTAAACGTAAAAAGAAGGTTTTACAAGACTCACGTTAACAATATTGCAGCAGTACGCACACAATCGAAGCGCAGTAAGGATGGCTAGTGTAACTAGCAAGAATACCACGAAAGCAAGAAAAAGAAGTACGCTATTAACTATTAACGTACCTGTCTCTTCCGAAACGAATGAGTACAGAGAGTACGATATGTCTACCATCGTTCGGTCAGAGTCT
+
AABB?BCBBBBCBBBBCCCCBAAAC@EED?CBBB::9;@CCDBBBB@DD@D?BBBBBCCC3C?CCCDCCBB?>>8>BCCCCC5BC?B6;;;6;CC@DBDBCCDCD>B?AD@CCC<A@BBCBBBBBBDDCBBA?DDDD?AA@A@@@B>B?C??>@CDDCBBA=AACAAA>BB?@@A;>>?@?:99:?BBBBB3BC?C?>>A===>;><>=AA:=7=>BCCACCBBBBE?B>ACC>BBC?>>>ACDCCAAAACCAAAAACBAA>?9C;>>>AB<>;:=ABBAAAAA
@ATNG8:04686:03341
GATGGTAGTGTGTCTCTGAGATGTAGTACTCATTCTGTTTCGGAAGAGACAGGTACGTTAATAGTTAATAGCGTAACTTCTTTTTTGCTTTGCTTTCGTGGTATTCTTGCTAGTTACACTAGCCATCCTTACTGCGCTTCGATTGTGTGCGTACTGCTGCAATATTGTTAACGTGAGTCTTGTAAAACCTTCTTTTACGTTTACTCTCGTGTTAAAAATCTGAATTCTTCTAGAGTTCCTGATCTTCTGGAGATATCATCAGCGAGCTACCATCGTTCGGTCAGAGTCT
+
///7688?::44499:55555559;9<====<=8/////(//)/)/667<<?<=:://(/0688;2848<9;8--(-73555555#----(/67;3:4659=;9)/-0----5739<<<;;;<499<1626?=>B>>@9C>;;:>AABBBAA?996@@=?@:9668<>8=7;;<<:<=5909>;@;*9.4.4555&4;:::09/////:///)////$55555.58==7===<<<=0505999;:3:9?.555999>=9?@@<=A>@CA@7;<54555505=:::==>9
@ATNG8:04686:03345
GATGGTAGTACAGATAGACGACACCAGAAGATCAGGAACTCTAGAAGAATTCAGATTTTTAACACGAGAGTAAACGTAAAAAGAAGGTTTTACAAGACTCACGTTAACAATATTGCAGCAGTACGCACACAATCGAAGCGCAGTAAGGATGGCTAGTGTAACTAGCAAGAATACCACGAAAGCAAGAAAAAGAAGTACGCTATTAACTATTAACGTACCTGTCTCTTCCGAAACGAATGAGTACGTGTGCGACGTGTCTCCTACCATCGTTCGGTCAGAGTCT
+
A;AC?BCFCCCBCBBBAAAAAABB?CCC?B@B@@@>B?BBBBBBB@BD?C?ABBBBBBB3B?BCBBBBCBA@?8=<:;;;;*;C>C>AAA;ACEFCCCCCCDCB@B@BC@BAA@CCCCCCBEBBCDDBBBC?BBBB?BBBB@@@B>C@CBB?BDDCCCCC?AAABBB@CD?>>>>AABBB=???=@@@@@2@A?????BA?@@:<9=?@?;?<?@CCC@DCBBBCC?A?BBB=BAA>ABBABBBAAAAABBBCCAA@???=A@@<@==:?=?>?ACCBBAA??
@ATNG8:04690:03323
GATGGTAGATACTCGCTGATATACCCAGAAGATCAGGAACTCTAGAAGAATTCAGATTTTTAACACGAGAGTAAACGTAAAAAGAAGGTTTTACAAGACTCACGTTAACAATATTGCAGCAGTACGCACACAATCGAAGCGCAGTAAGGATGGCTAGTGTAACTAGCAAGAATACCACGAAAGCAAGAAAAAGAAGTACGCTATTAACTATTAACGTACCTGTCTCTTCCGAAACGAATGAGTACGAGAGAGCACACGTGTCTACCATCGTTCGGTCAGAGTCT
+
@;?D;B=BCBBBCAB;;;GGCCBCF>BCCACBBBBB@B@CBBBBBB?BC@C?BAAA@@@@2@=AABBBBBEBBA8@@;;<<<';@=A@CCC;CCC@CCAAACC@@=@?@@;@BB:;<DDEBBCGFDBCBAA@@BBBB?BB@@@BBB?C@C;;:;BABBCCB@BBBBBB@CC?BBB?BAAA@;@@@<@@@@A2@A>A???EC>>?=@=@===7;7;>BAB?@A@@@?@<?<?BF=BBB>AABBBBBBAAAEBBBB???BABAA999=<;<=B>?@?BBCBBBABB
@ATNG8:04691:03346
GATGGTAGCGAGCGAGTGTGTATACCAGAAGATCAGGAACTCTAGAAGAATTCAGATTTTTAACACGAGAGTAAACGTAAAAAGAAGGTTTTACAAGACTCACGTTAACAATATTGCAGCAGTACGCACACATCGAAGCGCATTAAGGATGGCTAGTGTAACTAGCAAGAATACCACGAAGCAAGAAAAGAAGTACGCTATTAACTATTAACGTACCTGTCTCTTCCGAAACGAATGAGTACGATGAGATCTCGTGTGCTACCATCGTTCGGTCAGAGTCT
+
5<<C=CBBBABBAAABAA=DCHBBDADCC@BBCCBB@B;<;EDDGE=@@6:6:BAABDDD1D@CCCCGBBCBB@9@@;;;;;$4;6;=?@@1<@>8=;;;CCCBB?B?@@>AED@CCBCBBA@@;;;@0000/;;;7@=666=?@9@9=00+0>>>0/5=8<>==BD;BA>?>?49=4314=<8====/48-37=445>>?=?:=<00*0:?>??@9;;A773:695:9=2;00)/669=?@??@BBBBBBCAA>@;000;:565:<A6==788<?<<<::
@ATNG8:04648:03382
GATGGTAGCAGACGTGACAGAGCGCCAGAAGATCAGGAACTCTAGAAGAATTCAGATTTTTAACACGAGAGTAAACGTAAAAAGAAGGTTTTACAAGACTCACGTTAACAATATTGCAGCAGTACGCACACAATCGAAGCGCAGTAAGGATGGCTAGTGTAACTAGCAAGAATACCACGAAAGCAAGAAAAAAGAAGTACGCTATTAACTATTAACGTACCTGTCTCTTCCGAAACGAATGAGTACGAGAGTCAGAGCAGAGCTACCATCGTTTGGTCAGAGTCT
+
@@@C@BBBBCCBBBCCBBBCCCCCC@BBB@CCCC@@?@@CCEBBBB?BB>A>ABCBBCBC3B>BBB@@@ABCBD;@ABCDED5CD@D@DDD<BCCBCABAAAA;:6;>BC@CBB?AACBBBCCCBCBCDDDD@BBBB@B@@@CCBB>B@DBB?BBCDDCA@?BCBBBB?BB=AAB5::?==5<<<;9:::9:%0>;;000=;==>;>;>?AA7;8;@CDD@BBBBAAA?B?BBE>BCB??@?BBBBBCCBAAABBBBBBBB>>:@@<@<>>BB9?7;;BAAAA??
@ATNG8:04655:03368
GATGTAGAGAGATGTAGCGCACCCAGAAGATCAGGAACTCTAGAAGAATTCAGATTTTTAACACGAGAGTAAACGTAAAAAAGAAGGTTTTACAAGACTCACGTTAACAATATTGCAGCAGTACGCACACAATCGAAGCGCAGTAAGGATGGCTAGTGTAACTAGCAAGAATACCACGAAAGCAAGAAAAAAGAAGTACGCTATTAACTATTAACGTACCTGTCTCTTCCGAAACGAATGAGTACTGCGTCTCACTCTCACCTACCATCGTTCGGTCAGAGTCT
+
@@@AB?;<<;;;;;;;<<>B?=G7CCC@B;99@@;@<A@CCDBC>>>8?7?=?77777'338<?@ABBCBBC9>>;;;;;;$;545=?>>2>:626B=BCCC@@>@?BB=A@@>@BBCBBBCGCCCDDBBB@BCBB>@@@?BABB?A=A@@<@AAAAA@??BABBAA?AA<999;>?999,7;;8789999$9<:<979B=A=<3532;==0:58=AAC@CBB?@=@;=;=>>9><=8???AAAACBBBBAB@@@ABCCCC@AAA=@A@AB@CC@CCA@@CBAA
@ATNG8:04659:03387
GATGGTAGAGTATCATGTGTATCTCCAGAAGATCAGGAACTCTAGAAGAATTCAGATTTTTTAACACGAGAGTAAACGTAAAAAAGAAGGTTTTACAAGACTCACGTTAACAATATTGCAGCAGTACGCACACAATCGAAGCGCAGTAAGGATGGCTAGTGTAACTAGCAAGAATACCACGAAAGCAAGAAAAGAAGTACGCTATTAACTATTAACGTACCTGTCTCTTCCGAAACGAATGAGTACTACTCTCAGAGACACACTACCATCGTCGGTCAAGTCT
+
::@A?BCCCBBBBBC@AACCBBBBB<@AA;@@BAAA8;8:ABB;:;6:@;>:@@ABCCCC?%;75:@<?>>9599,5999<===%;;7;6;?=056;7;ABBBBBAA=@=><179>8?ABCCBBBCCCCCCCBB>BA@@=@ABBCCED?C?B;;8;CCC@AAB?BBDCBC?CC?BBB?BA@@@:@>>;9999+9@@CABBBAAAB?D?@@@A=>:??AAA?BBCCCCC@B@BCC?CDD@CCABABBBBBBBB@@?BABDDCAAABE<=,,,,,,),,,),,,/
@ATNG8:04660:03365
GATGGTAGGAGACACGTCGCACACGTACTCATTCGTTTCGGAAGAGACAGGTACGTTAATAGTTAATAGCGTACTTCTTTTTCTTGCTTTCGTGGTATTCTTGCTAGTTACACTAGCCATCCTTACTGCGCTTCGATTGTGTGCGTACTGCTGCAATATTGTTAACGTGAGTCTTGTAAAACCTTCTTTTTACGTTTACTCTCGTGTTAAAAATCTGAATTCTTCTAGAGTTCCTGATCTTCTGCGCTCTGTCACGTCTGCTACCATCGTTCGGTCAGAGTCT
+
:<<<9<==:>>BB655554<96566><<==<A?ACDD<;;9;>A@A;;;A<AB@@A?A?ACCD?B?A@>@?@?99678989$774<:::59=;;+0/646=6B;;;BC?BAA@BB>><???;?<??AAA>>96=667)//6699==666;9/./96;:A<>><>=@;<<9///9699;<</<8=;ADACD/A>>;>5>:;:=>>=<=:<CDC.57>>><@<AB=A?????A=B:99///=6;;>=63----39;976///88;;49;97919=9:9:9>?:::
@ATNG8:04674:03370
GATGGTAGGAGACACGTCGCACACGTACTCATTCGTTTCGGAAGAGACATGTACGTTAATAGTTAATAGCGTACTTCTTTTTCTTGCTTTCGTGGTATTCTTGCTAGTTACACTAGCCATCCTTACTGCGCTTCGATTGTGTGCGTACTGCTGCAATATTGTTAACGTGAGTCTTGTAAAACCTTCTTTTTACGTTTACTCTCGTGTTAAAAATCTGAATTCTTCTAGAGTTCCTGATCTTCTGGCGCTCTGTCACGTCTGCTACCATCGTTCGGTCAGAGTCT
+
AAAC@C@A>BCCBCCCCCBBBCBBDBBBBA;;7;<;C=CCACACCBBDCCCCC@@@>@@BBBB9:9;DDCCBBBB>@@@@@1AB?BCCC=CCBB@BBC@CC?A@ACCC@CCBCCCCC@FCC?C?BBBC@@AB@BBA@<?@@@BBBCCEEDD:;:B?BBB@CC@C?CBCCCCBBB?A@?@?3?=@=@AAAA0A@AAB7;;CCCCBBCCACCCC5BBCCC@CBFD@BCCDC@@?@?BBABBB6;:@<@@@BA:;;ECCCCBAA@BBB@DCCDE@CC?B@@ABBB;;
@ATNG8:04676:03368
GATGGTAGCATCATGCATATCTCACCAGAAGATCAGGAACTCTAGAAGAATTCAGATTTTTAACACGAGAGTAAACGTAAAAAGAAGGTTTTACAAGACTCACGTTTAACTATATTGCAGCAGTACGCACACAATCGAAGCGCAGTAAGGATGGCTAGTGTAACTAGCAAGAATACCACGAAAGCAAGAAAAAGAAGTACGCTATTAACTATTAACGTACCTGTCTCTTCCGAAACGAATGAGTACTATGTAGAGCTCTATACTAATCGTTCGGTCAGAGTCT
+
8:<@9=>::4//////<//5>5///)///)//7999.4.4:<559<8BC@B@CEBABAAA,?933388897973(3394444$4:.4.5::+<;;6;?<;9<<555)5899>@?@;;????@??@@::8@997@BBBC>A@==;@@B>?<?9929@@?@?AA<??BBBC?>>=@==:;:97A37988<<=??.794888>>>@@@<@;??BB=A<??CCC@CC<<<@@=@=@@C<ABB@BBBBCECCCCCBBBBBB9::C>?>?B=C>>A>AA>AB@@?????
@ATNG8:04680:03369
GATGGTAGTCTCAGATAGTCTATAGTACTCATTCGTTTCGGAAGAGACAGGTACGTTAATAGTTAATAGACGTACTTCTTTTCTTTGCTTTCGTGGTATTCTTGCTAGTTACACTAGCCATCCTTACTGCGCTTCGATTGTGTGCGTACTGCTGCAATATTGTTAACGTGAGTCTTGTAAAACCTTCTTTTTACGTTTACTCTCGTGTTAAAAATCTGAATTCTTCTAGAGTTCCTGATCTTCTGGTATGACTAGTGTACTACTACCATCGTTCGTAGAGTCT
+
;@?:7<<>BBBBCBCCBB@>>=955555=;<<<9:;B=CD@@<==ACCAB=AB<AC7;4;B<;4;49?455<///7(--77+788+-/::17855.5996;<.559445.5599956=9>>>9>:;;;@999A?AABD:;;BBC>>@>>::9@@@C@CBBAA@=@9::;999ABDABBBBA3A40+00000(0/@@@*99955555;:47977'7////)/)/98566;?;=8<055<9993445.55559;;9;<<55555555<54//772///97545:9
@ATNG8:04691:03370
GATGGTAGTGTGTCTCTGAGAGTAGTACTCATTCGTTTCGGAAGAGACAGGTACGTTAATAGTTAATAGCGTACTTCTTTTTCTTTGCTTTCGTGGTATTCTTGCTAGTTACACTAGCCATCCTTACTGCGCTTCGATTGTGTGCGTACTGCTGCAATATTGTTAACGTGAGTCTTGTAAAACCTTCTTTTTACGTTTACTCTCGTGTTAAAAATCTTAATTCTTCTAGAGTTACCTGATCTTCTGGAGATACACATGATACTCTACCATCGTTCGGTCAGAGTCT
+
444<9=<BCBBCBC@996955696:DB@99:@>ACCF>DC@B?BBAAC@@=BCCAA?ABFGCB@D@CCG@;966<6;;<<<(555)599;25555.555.5<.56;;;;7;ACBB@AB>@@B@EABCCCBBA@=ACCC?BBCCBCBBCCB@@@A@@<;;;;@@?B?BBBBBBCBB=?9:::.:;@5:;;;;*;AAAB;A;;:;996//8<;;;'///)/5;6:;:/6/:999+//6::9;;;6;<=7<<<666=<<<>:>>>>>>>B>BAB?@;@@;@?@>@@>99
@ATNG8:04697:03355
GATGGTAGGCGTGTGAGAGTCTGCCCAGAAGATCAGGAACTCTAGAAGAATTCAGATTTTTAACACGAGAGTAAACGTAAAAGAAGGTTTTACAAGACTCACGTTAACAATATTGCAGCAGTACGCACACAATCGAAGCGCAGTAAGGATGGCTAGTGTAACTAGCAAGAATACCACGAAAGCAAGAAAAGAAGTACGCTATTAACTATTAACGTACCTGTCTCTTCCGAAACGAATGAGTACCTCTCAGACGCTCGTCCTACCATCGTTCGGTCAGAGTCT
+
///>6<<A?@DDB@A@CAA945444)4>:;;9;@::.94=?BABBB>AD7;6<BBAAAAA0A=A;:898A?@??8;;0/00*/0*/6==>5>@@<BBBBBBBDC>A>=?<>=><AAAA>>;<;??@?;;;?;>??@7;:==@@@@<A>@?A?BDCBAACC?CCAAAA>AB@AB@<>>999+:@@97878(56-6::<==B>>;>;???A9@:=99:<8<>?999;*/+/994900*000>099@CBBBA=<<787@@@@=@==:;;?BB?BCAAA=>;;898
@ATNG8:04650:03403
GATGGTAGGCACTGCGCACACATCCCAGAAGATCAGGAACTCTAGAAGAATTCAGATTTTTAACACGAGAGTAAACGTAAAAAGAAGGTTTTACAAGACTCACGTTAACAATATTGCAGCAGTACGCACACAATCGAAGCGCAGTAAGGATGGCTAGTGTAACTAGCAAGAATACCACGAAAGCAAGAAAAAGAAGTACGCTATTAACTATTAACGTACCTGTCTCTTCCGAAACGAATGAGTACACACTCTCATATGACACTACCATCGTTCGGTCAGAGTCT
+
@<BD@BBB?BBA?@;<@BBCCCCCC>CBA?BB;;;;8:?FBCCA@B@BB@CABBA@@BBB2B?CCBBCECC:::5:@A@???,9;6::CDG;ECGACBCBCBCCC@D?BB?B@@=@BCCA@@CCCCBBBCCC?CCCC=??BB?@??=A@CCC@BBBDAABC?CCDCCD@BB?A@A:?????8998;<????.=B?B???AAAAA8;7;?>=8>:=ADCB@BBAA@::5:=AAA>BCF?AABBBBBBBBBBBCBB@=;??BBBBBC?BBBAA=>>;@C@ABBAA@
@ATNG8:04653:03433
GATGGTAGATACTCGCTGATACACCCAGAAGATCAGGAACTCTAGAAGAATTCAGATTTTTAACACGAGAGTAAACGTAAAAAGAAGGTTTTACAAGACTCACGTTAACAATATTGCAGCAGTACGCACACAATCGAAGCGCAGTAAGGATGGCTAGTGTAACTAGCAAGAATACCACGAAAGCAAGAAAAAGAATTACGCTATTAACTATTAACGTACCTGTCTCTTCCGAAACGATGAGTACTATAGACTATCTGAGACTACCATCGTTCGGTCAGAGTCT
+
88:@=;=BAECCCCCBBDCDBBECM=BBB=@@@?;;6;=A@@@AAC@ED=A?ACBCBGFD2D?ABBBB?>>BBC>??ACCCD29;454===0=9:49@@B@B@;;6;<@A<@@B@CCDBCCDCCCCBED;;;ACBBBACCCCCA@A>A?B;;7<C@@@BBB@EBABAB?BB@BCC=A@BDD>A@@;99:::(:A>A;@?BB?:;1819=>>:>;>=BBA>A@@@???=A>BAB9B::9>@CBBBBB@@@B000=@BBBBBBADD?CCAAA?AA=ABBBBBCCB
@ATNG8:04655:03403
GATGGTAGACACGTGTGCTCTCTCGTACTCATTCGTTTCGGAAGAGACAGGTACGTTAATAGTTAATAGCGTACTTCTTTTTCTTGCTTTCGTGGTATTCTTCTAGTTACAGCTAGCCATCCTTACTGCGCTCCGATTGTGTGCGTGCTGCTGCAATATTGTTAACGTGAGTCTTGTAAAACCTTCTTTTTACGTTTACTCTCGTGTTAAAAATCTGAATTCTTCTAGAGTTCCTGATCTTCTGGACGACGCGCACTTGACACTACCATCGTTCGGTCAGAGTCT
+
666>795:>BCBC>?;<<@;;;=666666>>>:>@?E7@@;>5>=44444.444::5:54349-3-3333;;:7;133333$396>999,3;994933.3?<;;;98*///////:;6888372699222755/5383...77...3...3355507;@27949155;:AA::9376656'66=/66:9:+;==AD8?6669/./7739:::*:55590505@177575577<3;>7778.56?::996///;::>A=@<<</--949---94::599=9:@///
@ATNG8:04655:03442
GATTAGGAGACACGTCGCACACGTACTCATTCGTTTCGGAAGAGACAGGTACGTTAATAGTTAATAGCGTACTTCTTTTTCTTGCTTTCGTGGTATTCTTGCTAGTTACACTAGCCATCCTTACTGCGCTTCGATTGTGTGCGTACTGCTGCAATATTGTTAACGTGAGTCTTGTAAAACCTTCTTTTTACGTTTACTCTCGTGTTAAAAATCTGAATTCTTCTAGAGTTCCTGATCTTCTGGGCTGCGCTGATATGCGCTACCATCGTTCGGTCAGAGTCT
+
966:BB@CCDBBB@AABCCCCBBCBCBC;;8;ABB8AC>B@CCBBBBC@BDBBB?B?BBCC@B?CCCBCDCBA=ADDDD2A@=ACCC;CCCC<@AB?AC?>>?CA@>A?>?BBBB>A@@<A<AAA?A<<<:>>>>9>>?>>>;;>@@@@>>>@<687<AA<A;??@AAAA@?5:::;<-=:>:88888(8>///+/;=///676=19787(5777A9>9?@:@??@>>>=A:=?A@@@/--==4=--/=://8@??>>??@;;7;=<<>7//-/::<<@@AB
@ATNG8:04658:03410
GATGGTAGCACGACACGACGATGTGTACTCATTCGTTTCGGAAGAGACAGGTACGTTAATAGTTAATAGCGTACTTCTTTTTTCTTGCTTTCGTTGGTATTTCTTGCTAGTTACACTAGCCATCCTTACTGCGCTTCGATTGTGTGCGTACTGCTGCAATATTGTTAACGTGAGTCTTGTAAAACCTTTCTTTTTTACGTTTACTCTCGTGTTAAAAAATCTGAATTCTTCTAGAGTTCCTGATCTTTCTGGCTCTCGTAGACAGATACTACCATCGTTCGGTCAGAGTCT
+
5;BC?=C@@0////::///55544;@@@BBCCAKCCC<BB?A=ADCCDCEACC@@@>A7;9?@?A?CBBAAAA9:749===?&=B?BB@>6000)0:=000*8;386:9//)/9:>????>?A=;?=@@@?;;;A<@AAA5::;;;;A>>>AAA888>:888988184::;===:::;>??A>.>088)888988%/;777.6///66:>=;/57665$5579<7<29<9<=>B=>>;>=CA??88818@>;??>==@@AA???@?======;===@@<@@<@>>>AA@??
@ATNG8:04669:03407
GATGGTAGACATATCGTACTCTCTGTACTCATTCGTTTCGGAAGAGACAGGTACGTTAATAGTTAATAGCGTACTTCTTTTTCTTGCTTTCGTGGTATTCTTGCTAGTTACACTAGCCATCCTTACTGCGCTTCGATTGTGTGCGTACTGCTGCAATATTGTTAACGTGAGTCTTGTAAAACCTTCTTTTTACGTTTACTCTCGTGTTAAAAATCTGAATTCTTCTAGAGTTCCTGATCTTCTGGTGTCGTCTATCATGTACTACCATCGTTCGGTCAGAGTCT
+
<<<C@>BCBA@@CBBCCCCFCCCCCBBCCCBC?CBBB>BB@C@CCAAACC?DBABB?B?BBA@>A?CBAABBBBB>AACBB3BA;>999(7997>CDC@AA>AA@BAA?BB>>>ADD<A:=8==BAA;==?@<AA??<?@B>>;;;@A@C@???A<==>===:=;>>ABBBBAA;?@@BB;C;>98////'/;777*--3---79:=8====.;@AAB=A<@A=AA==::;=D:>=@@@A<AAA<AAA@@@:89<88666=;;@?<A@@@A=>>;>>>>>>AA>
@ATNG8:04672:03421
GATGGTAGAGTACAGTGTAGTAGACCAGAAGATCAGGACTCTAGAAGAATTCAGATTTTTAACACGAGAGTAAACGTAAAAAGAAGGTTTTACAAGACTCACGTTAACAATATTGCAGCAGTACGCACACAATCGAAGCGCAGTAAGGATGGCTAGTGTAACTAGCAAGAATACCACGAAAGCAAGAAAAAGAAGTACGCTATTAACTATTAACGTACCTGTCTCTTCCGAAACGAATGAGTACTATAGACTATCTGAGACTACCATCGTTCGGTCAGAGTCT
+
;;AC@CDBABBCCDCCBBCCDCBBB;;;JAGIDCBB@BCBAACCC?AA?B?BBAAAAAA2A?BBBBBBBB@@@8?BBBCDC5CDAD?CCC<CCCABFCBBBBBB?B@CC@CBB?BBBBCDCCCCAAACBCC@CBBB?CCCCDC??<@@CEE?BBCCBCBB?BBBCCC>AB@>>>=@@@@?:A@@<@@@@A2AB?C99:BAA@@;>;>>>>5;7;?BCD@CB@@=:939:>=>6?C@=AABBBBAABBBFB?@?@BBBCCCA@AC@CBBBC?BB?AA@CDB998
@ATNG8:04672:03434
GATGGTAGCTATACGTATATCTATGTACTCATTCGTTTCGGAAGAGACAGGTACGTTAATAGTTAATAGCGTACTTCTTTTTCTTGCTTTCGTGGTATTCTTGCTAGTTACACTAGCCATCCTTACTGCGCTTCGATTGTGTGCGTACTGCTGCAATATTGTTAACGTGAGTCTTGTAAAACCTTCTTTTTACGTTTACTCTCGTGTTAAAAATCTGAATTCTTCTAGAGTTCCTGATCTTCTGGGATGTGTGCGCAGTGCCTACCATCGTTCGGTCAGAGTCT
+
ABBD?BBACCCDDBBBCCCCGGCAAABBBC;;8<BAA9BA<@=ACCCDBB?BDCCC=A=ACDD?B=BCCBBBB??;88999)9A?BBBC>BBAA>ABC?@A>><?B@@=ABCBCBBB?BBA8;5<AA>===>9>AAC5;;@@>???A?AAA@???69:<<@@<@<@AAAAAA>>:=??@@5@<A=@@@@@/@B>@@9@@@:;:B?AA<@@>@/@:::><@<?A=DAAA??A;@;@AAA;:66;;>4=///;66:;:A@@@B>B@@<>>=>@;:;8;@DDDCA>>
@ATNG8:04687:03423
GATGGTAGCAGACGTGACAGAGCGCCAGAAGATCAGGAACTCTAGAAGAATTCAGATTTTTAACACGAGAGTAAACGTAAAAAGAAGGTTTTACAAGACTCACGTTAACAATATTGCAGCAGTACGCACACAATCGAAGCGCAGTAAGGATGGCTAGTGTAACTAGCAAGAATACCACGAAAGCAAGAAAAAGAAGTACGCTATTAACTATTAACGTACCTGTCTCTTCCGAAACGAATGAGTACAGAGAGTACGATATGTCTACCATCGTTCGGTCAGAGTCT
+
95:B:BDDCCCCCD@@@BFEDDCCC@BBB@CCCB@@=@@AAACCCC>BA>B@BBBBBCCC2C?BBBCDFBB99959ABDEDE2CDAE@BBB<BBCBCCBABACCC@B?BB?BBD<@@CCCCCDEDCCCBBBD@CCAA?A??>ABBB>B@CBA?BCDFCCBB?BCCAAA@BB?BBA=AA???8???<@ABBB3BA?BBAABAA??6:7;>>A3818AB@@>@@@@ABA?B?BCE>AAA?AAABCBBBCABBBAABBCBBBBA==8A=AAAAA97758BCCBB>?>
@ATNG8:04690:03425
GATGGTAGAGTATCATGTGTATCTCCAGTAGATCAGGAACTCTAGAAGAATTCAGATTTTTAACACGAGAGTAAACGTAAAAAGAAGGTTTTACAAGACTCACGTTAACAATATTGCAGCAGTACGCACACAATCGAAGCGCAGTAAGGATGGCTAGTGTAACTAGCAAGAATACCACGAAAGCAAGAAAAAGAAGTACGCTATTAACTATTAACGTACCTGTCTCTTCCGAAACGAATGAGTACACACTCTCATATGACACTAATCGTTCGGTCAGAGTCT
+
9:<C:BBBCBBBFCBBBCCCCCCBA>ACCCBBBCBB?C?BCCBCCC@BB@B@BBBBBABB0A>BABAEFD;;;A8@:<9999$9<7<@@@@2CCB=@@BAAAB@@=@?AA>A??<??BBBBBBBCBBCCBBBACCBB?BBBBDCBB?C@CBB@BCABACCC@BCABBB@BB@?>>?BBCCC=>>><>BDDD3BB>A:99BBCBB?@====B<?<==ACCACBBCBBC?B?BCD=CCC>AABBBBCBCACCCCCCCCCBBBCA@A@CCCB?BB@BCCBCDB;;
@ATNG8:04694:03436
GATGGTAGTGATACAGATCAGACACCAGAAATCAGGAACTCTAGAAGAATTCAGATTTTTAACACGAGAGTAAACGTAAAAAGAAGGTTTTACAAGACTCACGTTAACAATATTGCAGCAGTACGCACATAATCGAAGCGCAGTAAGGATGGCTAGTGTAACTAGCAAGGATACCACGAAAGCAAGAAAAAGAAGTACGCTATTAACTATTAACGTACCTGTCTCTTCCGAAACGAATGAGTACGTGTGCGACGTGTCTCCTACCATCGTTCGGTCAGAGTCT
+
<::B9CCCAAABBCCCCABBCCCBB?BBB@<AA@@=@@CCCCCCD@BB?B?BBBCCCCC3C@BBBABBBCCCC>CBBBBBB3BB@B=BBB9BBE>BBB?@@?@A=A9?=:>?A8>=>?A:;:@@@@><><@;>>>@<A@?@AAAB=?:>=><>A??@AAA7==A@BB>A<AABC>B@>>>7=;@<@DDFD/6668@@BBA@<>7>;AA>>9>;>>>;;79>>>=>@=A<@@A:@BB@BBBC>::@==<=?@@???@@<==>B??;?>=>A<AA<A@@@@A>>>
@ATNG8:04657:03480
GATGGTAGTATATCGCGTCGCTATCCAGAAGATCAGGAACTCTAGAAGAATTCAGATTTTTAACACGAGAGTAAACGTAAAAAGAAGGTTTTACAAGACTCACGTTAACAATATTGCAGCAGTACGCACACAATCGAAGCGCAGTAAGGATGGCTAGTGTAACTAGCAAGAATACCACGAAGCAAGAAAAAAGAAGTACGCTATTAACTATTAACGTACCTGTCTCTTCCGAAACGAATGAGTACGAGAGAGCACACGTGTCTACCATCGTTCGGTCAGAGTCT
+
7788698;;><<?@;@;=>=9;955.544.49999>7;9<@CCBBB>AA;@<;;;BBDDD1C@CBBCBAAA=??8;744:::(<<8=9?@@2===:A;AAA@>>>:@=@@7;;C>BABDECCCC@BBA;;;C5::99?A@>>A?871429==:?BBBBCCB?BA999:59@:>?;386--(---0------#/949;===9955/51559;7@=??BDC?C@;;9?A=?=899.7;<8=?@@AACDBBAAAABBBBDBBBCA=;;5::9:=9?@;AACBAA???
@ATNG8:04658:03495
GATGGTAGCGCAGCACATAGATACAGTATCATTCGTTTTCGGAAGAGACAGGTAACGTTAATAGTTTAATAGCGTACTTCTTTTTCTTGCTTTCGTGGTATTCTTGCTAGTTACACTAGCCATCCTTACTGCGCTTCGATTGTGTGCGTACTGCTGCAAATAATTGTTAACGTTGAAGTCTTGTAAAACCTTCTTTTTACGTTTACTCTCGTGTTAAAATCTGAATTCTTCTAGAGTTCCTGATCTTCTAGGTATGACTAGTGTACTACTACCATCGTTGGTCAG
+
4444.4444//////99<AA:555555555446<A@@@*55494556655>5//)//7)/)/777:(4.499444997)/////$/7)/-,6/,---058<8<>:6665<<.55:7////)/773:6;<:7//-505--/29///77:////96888::3//,/7;;7;5///)//)/5598:5555&57;.56>>=+;;;;;4;===>;;655.555&//-,,(,(,,(,-55/445:5::;<:927///17//355656>?>>>?66655499;//)/3///-
@ATNG8:04663:03477
GATGGTAGCACACGAGATCTCATCGTACTCATTCGTTTCGGAAGAGACAGGTACGTTAATAGTTAATAGCGTACTTCTTTTTCTTGCTTTCGTGGTATTCTTGCTAGTTACACTAGCCATCCTTACTGCGCTTCGATTGTGTGCGTACTGCTGCAATATTGTTAACGTGAGTCTTGTAAAACCTTCTTTTTACGTTTACTCTCGTGTTAAAAATCTGAATTCTTCTAGAGTTCCTGATCTTCTGGTATACACACTCGCTCGCTACCATCGTTCGGTCAGAGTCT
+
:5<>:CCCBB@BBCCCBBBCCEHBCBCCDCBC@BCCD>CC@C?CDDCDBA>BBBAB?B?CBBB@G?AAACCCCDD?ACCCC3AB>AABB=ABBB?BBB?BB799@BAB?BCCBBBBB<??C>@;<>>@=>;>=B@@?:?=A>>@@AAA@>>@>>?<8::<>>;><@@A@@A@@A:??BDD5@<@:88888(8>;;;3;;;;;;A=>=18889(8:;;A7;7<@=HBAA@>>7;6;A>>>><>@@<@@>=>>>>>?@@?@@@@@:94:>>>A<@?:?ACDCBC@@
@ATNG8:04666:03471
GATGGTAGGTGCACATGAGTGTATCCAGAAGATCAGGAACTCTAGAAGAATTCAGATTTTTAACACGAGAGTAAACGTAAAAAGAAGGTTTTACAAGACTCACGTTAACAATATTGCAGCAGTACGCACACAATCGAAGCGCAGTAAGGATGGCTAGTGTAACTAGCAAGAATACCACGAAAGCAAGAAAAAGAAGTACGCTATTAACTATTAACGTACCTGTCTCTTCCGAAACGAATGAGTACCTCTCAGACGCTCGTCCTACCATCGTTCGGTCAGAGTCT
+
BABB?BAC?ABBC>>B?>;<<BA@@<;;;>AABAAA>A?DB@@ABC@BC9;9;CDBBDDF5D?CCCCCBBAAAB;BB<;;;;(;=7<2555&5;;7<<>>@???@:?=@?;?AB<?@BBBBCCCABACCDBB@AAADADCBABCDE@DB;;;?BBCCBBCD@AAA@::39=9<<938887;)3371;;;;;,;=<@@BBBBBDK@?;;;88189;;BBA@DCB@@@A4:69@@6999695;ABBC?BBAAABBBAB???AB?A??<:98>B<;;6;BCCCDCAA
@ATNG8:04674:03485
GATGGTAGGCACTGCGCACACATCCCAGAAGATCAGGAACTCTAGAAGAATTCAGATTTTTTAACACGAGAGTAAACGTAAAAAGAAGGTTTTACAAGACTCACGTTAACAATATTGCAGCAGTATGCACACAATCGAAGCGCAGTAAGGATGGCTAGTGTAACTAGCAAGAATACCACGAAAGCAAGAAAAAGAAGTACGCTATTTAACTATTAACGTACCTGTCTCTTCCGAAACGAATGAGTTACTACTCTCAGAGACACACTACCATCGTTTCGGTCAGAGTCT
+
44;A=BCC?CB<;95<9;;;;CBCD>DBB@B@BB::9:@CBB;;;@?@BAB@A@A<;;;;;$;3?<=A?=B;37:/9>@?@@=+=@=@1:::4;AB>CCCBCCBDC?C@CB@CBC?BBCCCDDCBBBCECCCC@CCAA>ABBB@@@A=B?A@@?@CCCCBCC?BBACBB@BB>???399999,7<<<ABBBB3BD?C@AACCA977-66=>AC;>;>AD@@>@CAAABC@B?BCC=BBC?CBBBC?BBBBDCBBBBBBBB@AB?>>>A<A==666-7;1;;@???>>>
@ATNG8:04675:03458
GATGGTAGAGTATCATGTGTATCATTCCAGAAGATCAGGAACTCTAGAAGAATTCAGATTTTTAACACGAGAGTTAAACGTAAAAAGAATGGTTTTACAAGACTCACGTTTAACAATATTGCAGCAGTACGCACACAATCGAAGCGCTGTAAGGATGGCTAGTGTAACTAGCAAGAATACCACGAAATGCAAGAAAAAGAAGTACGCTATTAACTATTAACGTACCTGTCTCTTCCGAAACGAATGAGTACTGTATCTATGTGTGCGCTACCATCGTTCGGTCAGAGTCT
+
98555<-0/9///59955-,*****(*(,-83;>><<;04.4995//;5//)/2/////<<<*=8<<<<>A>=A>@@5<00/:<:*<=///8==<.9<:(.----88444(328:6833-33335==<<<5666695:?>??9<<@=BACC?C@@@@6;;;5:5559=====?=?=,.-.).--//(///8333333$3;38333?;88717/7;@>:@999A@@;@BB@@?C@B<@AB<??<2:9443::=9::=9;:4438888-----0566;;4::2//---,***
@ATNG8:04680:03494
GATGGTAGCAGACGTGACAGAGCGCCAGAAGATCAGGAACTCTAGAAGAATTCAGATTTTTAACACGAGAGTAAACGTAAAAAGAAGGTTTTACAAGACTCACGTTAACAATATTGCAGCAGTACGCACACAATCGAAGCGCAGTAAGGATGGCTAGTGTAACTAGCAAGAATACCACGAAAGCAAGAAAAAGAAGTACGCTATTAACTATTAACGTACCTGTCTCTTCCGAAACGAATGAGTACGATGAGAGAGCTCTCTCTACCATCGTTCGGTCAGAGTCT
+
9<;C@BBCCCDDBBBBCCCBCCDCC?CED@BBBBBB?B>@@BCDDD?CC?C?CCCCCCCC1><>DBBBACCBBB>BBAAAA@0@?;A5;;;.;AB=BCCCCCCCC@C?BB?BCC>A@CCCBBBCCCDDDCBB?BBBB?BBBBBBBB=B=B??=@BBCBDCA??ACCCA?BB@BBB;?????8?AA?BCCCC2CD?B?>>B?>99474:;>@9>:=@B@@=@A@@?AA?B?BBB>BCB?BBBBCBBAAACCCCCCDD:;:;@@???<A@?>B=9949?AABB??@
@ATNG8:04689:03491
GATGGTAGGTGCCATGAGTGTATCCAGAAGATCAGGAACTCTAGAAGAATTCAGATTTTTAACACGAGAGTAAACGTAAAAAGAAGGTTTTACAAGACTCACGTTAACAATATTGCAGCAGTACGCACACAATCGAAGCGCAGTAAGGATGGCTAGTGTAACTAGCAAGAATACCACGAAAGCAAGAAAAAGAAGTACGCTATTAACTATTAACGTACCTGTCTCTTCCGAAACGAATGAGTACGATGAGAGAGCTCTCTCTACATCGTTCGGTCAGAGTCT
+
??@D:BCC?B@@9;;BCCBBBCBC@BCC@@@@B??<@?BBBABBB@BB?C?BBBBACCC3C@BBBBBBBBCCC;A>99898(8>;>:@@A8AAB@BBB@?=<=<9=<AB=>>><@==>@???AA@@>:88A<A???:>=>>@@@@<@>A=<9<AAAAA@@;@>??BB@BB@BB@9=:555(8::9>CEDE/8858AA@@BA@@;@<AA@>2749:<BB>AAAAAAA<><>@@8???;?@@B??;BB===@>>=@@@>>>@>AA@@=>>>;;;7=@=<<B@::
@ATNG8:04690:03498
GATGGTAGCGCGACGAGCGTAGACCCAGAAGATCAGGAACTCTAGAAGAATTCAGATTTTTAACACGAGAGTAAACGTAAAAAGAAGGTTTTACAAGACTCACGTTAACAATATTGCAGCAGTACGCACACAATCGAAGCGCAGTAAGGATGGCTAGTGTAACTAGCAAGAATACCACGAAAAGCAAGAAAAAAGAAGTACGCTATTAACTATTAACGTACCTGTCTCTTCCGAAACGAATGAGTACGATGAGATCTCGTGTGCTACCATCGTTCGGTCAGAGTCT
+
>:?C?CCBCCABBBBBBCCCCCCCC>CCCADDCCBB?B?BCCBBBB@BB=A=ABBBBCCC3A>AAAABBBC===7=BBCCCD5CC@C@BBB<BDC@CCBCCCCCC?B@BB?CBC>@@CBCBCCDDCCCDBCC?BBBB>@???BBBB>C?BBB@CBABBCBB?BCCBBB@AA=@@@9>>::::+::9;9:::::%:@;?:88@@@@B<A<@?==:=<@@CCC@CCBBBBB?B@BBD>CBB?BBBBBBCCCCCCBBB@<=>??????AA<AAAAB<>>;>A@@@A@>>
@ATNG8:04693:03475
GATGGTAGTGCGTGAGAGAGGACCCAGAAGATCAGGAACTCTAGAAGAATTCAGATTTTAACACGAGAGTAAACGTAAAAAGAAGGTTTTTACAAGACTCACGTTAACAATATTGCAGCTGTACGCACACAATCGAAGCGCAGTAAGGATGGCTAGTGTAACTAGCAAGAATACCACGAAAGCAAGAAAAAGAAGTACGCTATTAACTATTTAACGTACCTGTCTCTTCCGAAACGAATGAGTACACATCGTCGTGTCGTGCTACCATCGTTCGGTCAGAGTCT
+
::;>@CC?AABBA@@CCBA=9;<<)9BB;ABBBAA>A@CCB@@AG@BB?C@BB;99::-9;<=>BBA?A9::5:@@@@A@0@A;;4;;>>0?AC?BAAA@@@BB?B@CD?BAA=AA@?@BAABFFBBBB;;7;@CC@CCBBDCBC=@=@BB@DABBCCBB?BBBBBB<?@>AAB@BBA@@8=:9/7===>+:?7==BBAAABA=@;@@999,99>?BCB@B@>@>00,0;>>@7@000;B@ABC98:BCCCCHCCHCBBAA@ABB?A@@CC?BB>AAAAABAAA
@ATNG8:04654:03514
GATGGTAGCGAGCGAGTGTGTATACCAGAAGATCAGGAAACTCTAGAAGAATTCAGATTTTTAACACGAGAGTAAACGTAAAAAGAAGGTTTTTTACAAGACTCACGTTAACAATATTGCAGCAGTACGCACACAATCGAAGCGCAGTAAGGATGGCTAGTGTAACTAGCAATAATACCACGAAAGCAAGAAAAAGAAGTACGCTATTAACTATTAACGTACCTGTCTCTTCCGAAACGAATGAGTACAGAGAGTACGATATGTCTACCATCGTTCGGTCAGAGCT
+
998>;;/:5><@:?<<<<<@BCABB=A?@=;;:BCB299)4::::8823317;<<455555$5.555;;;A<=<<5<00////$/95;)55555#5<<>?AA@?==000/7@?<D@C>@ABBBCBBBC?@@B@@A=BBBC=A@BBCCBB?C@DAA>ACDDEBCB@CBBBBB=@@?@??;?A:::59>>;00000(0>9000?@ABCC?C?BBBC?B?A=B;:2:A>994::?49;B<BAC7;:ACACBAAAB???::9??FAA@AA??<??CCC???;????:::A
@ATNG8:04654:03539
GATGGTAGCGCATATCACCGCAGCCCAGAAGATCAGGAACTCTAGAAGAATTCAGATTTTTAACACGAGAGTAAACGTAAAAAGAAGGTTTTACAAGACTTCACGTTTAACAATATTGCAGCAGTACGCACACAATCGAAGCGCAGTAAGGATGGCTAGTGTAACTAGCAAGAATACCACGAAAGCAAGAAAAATGAAGTACGCTATTAACTATTAAACGTACCTGTCTTCTTCCGAAACGAATGAGTACTACTCTCAGAGACACACTACCATCGTTCGGTCCAGAGTCT
+
///717>?<AAB;99<<<5:455<<4:::7<<<@AA>B@?><A9:>400*/5::994449$9299=?@699A@@6666>@??+;;7;7;?>0;//)/;//)0<0494)45::.555048::8544995559;;<45000)/0/////93;6;;;8;;;=;;;D?9:0:::).-(-::6;9///(///(/8888'833,33373/--8393---:)//)//99<8;:://)/:)/)/88088927::///::77::?:?@@<;:9977733,33.-73550--(---4235
@ATNG8:04669:03514
GATGGTAGGTGCACATGAGTGTATCCAGAAGATCAGGAACTCTAGAAGAATTCAGATTTTTAACACGAGAGTAAACGTAAAAAGAAGGTTTTACAAGACTCACGTTAACAATATTGCAGCAGTACGCACACAATCGAAGCGCAGTAAGGATGGCTAGTGTAACTAGCAAGAATACCACGAAAGCAAGAAAAAGAAGTACGCTATTAACTATTAACGTACCTGTCTCTTCCTAAACGAATGAGTACTGCGTCTCACTCTCGCCTACATCGTTCGGTCAGAGTCT
+
8::;7<;>9666====<=<>>><=B?CCB@B??9:73:8<????=C:BB@>?BBBBBDDD2E@BBBBBBB::6=4=<;9;;;*9:7<.555&5545::;;>>>>>8A;8838>=9>BBBCCBBBCCBB;;;@:@000+/777><@B<A=ABC?BCGBBBCD@CABBCG=???BBB;=>BBB;B>>9<<<<<,9707??AABBAA@@=@@BB;?<>CBAA<@;;;;:;?B;??A;>>?<>==898=<>=>@@965<<>9:@=999@@>>>>?@?89994448:8
@ATNG8:04671:03514
GATGGTAGCGCACACATAGATACAGTACTCATTCGTTTCGGAAGAGACAGGTACGTTAATAGTTAATAGCGTACTTCTTTTTCTTGCTTTCGTGGTATTCTTGCTAGTTACACTAGCCATCCTTACTGCGCTTCGATTGTGTGCGTACTGCTGCAATATTGTTAACGTGAGTCTTGTAAAACCTTCTTTTTACGTTTACTCTCGTGTTAAAAATCTGAATTCTTCTAGAGTTCCTGATCTTCTGGACAGAGTGTGCAGATACTACCATCGTTCGGTCAGAGTCT
+
444:5=BBBBBBBBBBCCCFDBBBCCCCCCCD@BBBF>BB@B>BCCCCFC@CB@9:9;@BACC@B@BCBBBCC@@<ABBBB5BC?BBBB<ABAB>@ACAGD;<;BB@A?AHJDHBBB?CDE@B@BCCB;;;C@CBCC@BBDBBBCCCDCBCCBAA@AAA=::6;<@@ABA@@@B?A@@A@3@5;5;BBBB2CB@BB;ABCBAABB;;5;;;;*9;;9C@C@DC@BBCBA;<:;@DDCCCD?BBCBBBACHA<=;BBBCAA@BCBA?BA;;;<AA=ABBCDE@AA
@ATNG8:04675:03503
GATGGTAGCGCACACATAGATACAGTACTCATTCGTTTCGGAAGAGACAGGTACGTTAATAGTTAATAGCGTTCTTCTTTTTCTTGCTTTCGTGGTATTCTTGCTAGTTACACTAGCCATCCTTACTGCGCTTCGATTGTGTGCGTACTGCTGCAATATTGTTAACGTGAGTCTTGTAAAACCTTCTTTTTACGTTTACTCTCGTGTTAAAAATCTGAATTCTTCTAGAGTTTCTGATCTTCTGGGTCTCTCTCTCACGCACATCGTTCGGTCAGAGTCT
+
99:@9=@A@CCDCBBBCCCCCCCCDCCCCCCC@BBCF=BB@C@DDCCCJGACCEDC@F@BCCC@E@CDDCCB=994;AAAA2BC@CCBD>CC@@>@BB=BC9;:ADDD@BBCCDDCC@CBB@B?ECCCAA@B@B@BB999BBBAA@CBBBBBBAA?BBB@BD@D?ABCCCCBCD>C;:::.;=A>@A@A@,@BBCC?CCCEHCGICCACHII5BBBDC?C@BDACCCCCBBB=BBBBCCD?BBCC?DAAABBBBCDCABBBBBBBBB@CC?CCBBBCB?@
@ATNG8:04675:03540
GATGGTAGGCACTGCGCACACATCCCAGAAGATCAGGAACTCTAGAAGAATTCAGATTTTTAACACGAGAGTAAACGTAAAAAGAAGGTTTTACAAGACTCACGTTAACAATATTGCAGCAGTACGCACACAATCGAAGCGCAGTAAGGATGGCTAGTGTAACTAGCAAGAATACCACGAAAGCAAGAAAAAGAAGTACGCTATTAACTATTAACGTACCTGTCTCTTCCGAAACGAATGAGTACGTGTGACGTACGTGAGCTACCATCGTTCGGTCAGAGTCT
+
55;B9@@@<;;;BBBBBCAABAAAB=BEE@BA@@;;:;@HHIBBBJ?BC?A?AECBBBCB3B?AABAAABB@==6>=;;;;:';C>B4;;:&5<@=CCCBBDB;;5;>;;5;BB8;;BCBBBCD;;;CBBBB>AC;;:;CBBBCCC@E@C;;:;BAABA@?=?AABBB?BB@>???BAAAA=@==999999(:A=ADBBBB>>?6:5;=;;5;;=:AAE@BCCAA?@<?>@@?;@?@;?ABBBBBB???AAAAAAAAAAAAA@??;???BB>BB@BBBBCCBCB
@ATNG8:04677:03542
GATGGTAGCTCACGTACGTCACACGTACTCATTCGTTTCGGAAGAGACAGGTACGTTAATAGTTAATAGCGTACTTCTTTTTCTTGCTTTCGCGGTATTCTTGCTAGTTACACTAGCCATCCTTACTGCGCTTCGATTGTGTGCGTACTGCTGCAATATTGTTAACGTGAGTCTTGTAAAACCTTCTTTTTACGTTTACTCTCGTGTTAAAAATCTGAATTCTTCTAGAGTTCCTGATCTTCTGGAGATACACATGATACTCTACCATCGTTCGGTCAGAGTCT
+
:::CAD@@@@ABBCCD@@ACCBBBBBCBBCBB?BBAB<;<7<?BBCCCDC@BB@A@?B@BBBC@C?BBBBBBABB>BBCBB1:9:????8<?9:7:AD?CG99:>?7917@@@DDDD?BCD?C??>>>>>>B=B;;;8;;==@@@===@@@@888:;;;:;;5;<@@ABB@@@B:=:;><)/)/)/3333(39333*//9999;@=>:>DGD/A888A<@<@A;>>B@;;;=B=@@@BAA:868<=>=@@@@@???@@@???>>><>@>>>:>>5::BBBBB;;
@ATNG8:04678:03527
GATGGTAGATACTCGCTGATACACCCAGAAGATCAGGAACTCTAGAAGAATTCAGATTTTTAACACGAGAGTAAACGTAAAAAAGAAGGTTTTACAAGACTCACGTTAACAATATTGCAGCAGTACGCACACAATCGAAGCGCAGTAAGGATGGCTAGTGTAACTAGCAAGAATACCACGAAAGCAAGAAAAAGAAGTACGCTATTAACTATTAACGTACCTGTCTCTTCCGAAACGAATGAGTACTGTATCTATGTGTGCGCTACCATCGTTCGGTCAGAGTCT
+
45:<9>CCCCB?@@BBBBCCCCCDF>CBB?BCCCAB?A?BABBBBB?BB@B@AAAAADDD2C?AABBBBAB988*8<;;;<<<%;@?BADDD9CDD@BABBCCCCC@B@BC?BAA?BB@@@CCBCCCECBBBD?CCCC?BBBCCCAA<B=A9:7:BBBBBBB?BBBCAA>AB>@?A<>=BBA;A8848A??A199?BBBBBBAAC;:5;>??8=:>>BBC@CCBAA@@5:3:::/8992989?@BAAABBBBBBBBBBCCBAABAA>AB@@B?C=:>A?>>>>==
@ATNG8:04683:03546
GATGGTAGCGAGCGAGTGTGTATACCAGAAGATCAGGAACTCTAGAAGAATTCAGATTTTTAACACGAGAGTAAACGTAAAAAGAAGGTTTACAAGACTCACGTTAACAATATTGCAGCAGTACGCACACAATCGAAGCGCAGTAAGGATGGCTAGTGTAACTAGCAAGAATACCACGAAAGCAAGAAAAAAGAAGTACGCTATTAACTATTAACGTACCTGTCTCTTCCGAAACGAATGAGTACTGCGTCTCACTCTCGCCTACCATCGTTCGGTCAGAGTCT
+
548=9>CBDABBCBBBCCCCCCCCC?CDD@CCDDCC?B?BBCCCCC?AB?B@B@A@@@@@0@?BCHCCCEGA@>5=@:;;;;';?:;495)5::5<AAACCB;;7;=AC?BBDAEDAA@BCCCDBBBCBBB@CCCC@CBAABAAA=A=C::9;CBBBDDC@BCCBBB?BB?BBB=??@@?8===9999999%9@<AA@AFCCBB?B>BBBD@B@>>ACCAAAAA@@B?B>BAC=CAA?@CCCDCCAC@@CEDDCCBBBCCC?BBC?CCBBC?CC@BBBBCCC@@
@ATNG8:04683:03547
GATGGTAGACATATCGTACTCTCTGTACTCATTCGTTTCGGAAGAGACAGGTACGTTAATAGTTAATAGCGTACTTACTTTTTCTTGCTTTTCGTGGTATTCTTGCTAGTTACACTAGCCATCCTTACTGCGCTTCGATTGTGTGCGTACTGCTGCAATATTGTTAACGTGAGTCTTGTAAAACCTTCTTTTTACGTTTAACTCTCGTGTTAAAAATCTTGAATTCTTCTAGAGTTCCTGATACTTCTGGCGCGTATGTATGTCGCCTACCATCGTTCGGTCAGAGTCT
+
?@>C:BCCBBBGCBBCCDCABBCCBB@@@A@@<@A@?5:<6;?@@@AAAA>AC?@@=@;@=>?6?@BBB==;::=)//6666)68693333&3988,33718>=;;=B8958@A<>>AB;@>?=D=D??>>;;:<AA??<?BB>>>?>>>A>>>?==7===9=@=B=???888A==486888)74:167767(67999/929:<<@@>>=36666)6//)/9161:;8<=>>AAA<@<??@:89;8<=@;@9533...89688899266636555:69?9>ABBA@;;;
@ATNG8:04684:03520
GATGGTAGCTCTGCTCTGACTCTCGTACTCATTCGTTTCGGAAGAGACAGGTACGTTAATAGTTAATAGCGTACTTCTTTTTCTTGCTTTCGTGGTATTCTTGCTAGTTACACTAGCCATCCTTACTGCGCTTCGATTGTGTTCGTACTTCTGCAATATTGTTAACGTGAGTCTTGTAAAACCTTCTTTTTACGTTTACTCTCGTGTTAAAAATCTGAATTCTTCTAGAGTTCCTGATCTTCTGGGTGCGCTACAGTCTCTCTACCATCGTTCGGTCAGAGTCT
+
@@@C?@@@A@;@AABCB?AA:;;BBCEEDCCC@BCEC=BD8;:<CCBDBB@BDDCC@D?BB9;:;@CCBCCBBBC>;;;;;*5A:@ACI@DCBB@BBC>@B<AAABBC@CKFBBBCC@DBC?C@FCCBBBBC@CCCC;;:DD@BBCCDD@C@AAE?CBB@BEAC@CBBB;<;BB>A;;;<.;=A>AABBB0BACAC>CA>>>=000<*0000'0?@BC@C@CC@BBBCCBC@E@CBBEBB:@9;;0;BCEDCCCB;;;;;;AABA=AA::;>A@=BBCCCCAAA
@ATNG8:04687:03535
GATGGTAGGCACTGCGCACACATCCCAGAAGCATCAGGAACTCTAGAAGAATTCAGATTTTTTAACATCGAGAGTAAACGTAAAAAAGAAGGTTTTTACAAGACTCACGTTAACAATATTGCAGCAGTACGCACACTATCGAAGCGCAGTAAGGATGGCTAGTGTAACTAGCAAGAATACCACGAAAGCAAGAAAAAGAAGTACGCTATTAACTATTAACGTACCTGTCTCTTCCGAAACGAATGAGTACATAGATATACGTATAGCTACCATCGTTCGGTCAGAGTCT
+
:;@@=?;@;;=94444999555555)5;;7565;<9;6;8<<<///<6::,/)/////////#/389:7:555<::9133444444#4:38-3333$38829:<=8888828=??<?AA@BCCBDBCCHCCCCCBBBBA@@?<??@?A@AC<>:>00+0@=@@BBD?BBBDCCACC?DBB>AABCC;?9939>>>@2?B?B@?@BB?;;7;:?A@@=A=@@CCCACAA@ABB=?>?BC>C??=?BDBBBCCCCACCCDA@ABB@@AAAAA=@:;:B?@A>ABBBBABBB
@ATNG8:04689:03519
GATGGTAGACACGAGATCTCATCGTACTCATTCGTTTCGGAAGAGACAGGTACGTTAATAGTTAATAGCGTACTTCTTTTTCTTGCTTTCGTGGTATTCTTGCTAGTTACACTAGCCATCCTTACTGCGCTTCGATTGTGTGCGTACTGCTGCAATATTGTTAACGTGAGTCTTGTAAAACCTTCTTTTTACGTTTGCTCTCGTGTTAAAAATCTGAATTCTTCTAGAGTTCCTGATCTTCTGGGCAGACTCCTCACACGCCTACCATCGTTCGGTCAGAGTCT
+
:5:D9<AC@@A;;6<?CCCCBB>A@?@@AAA?B@@A;BC@E@BCCDDCC?CCBBB@B?CDEG@C?BBBCCCCB?<77989):<:?<??8?BA@=A@?<?A=@@BBBB@BBBBBBBB>BBB@C@BA=>>;===CAAA=@@@>>>@????BB>>>@9;<99<<4<9<=>@@@@AC<>>@@@2@:=:=>DDD/?>666,8=>ABB>==<18878(8<<<>:>:>>;>@AA>=>=A=@=///9599>=5==@@@AA=AB?;;<>A=@AC>=;;;C:>>;>>BAABB;;
@ATNG8:04690:03503
GATGGTAGAGAGAGCTCTCTCATCGTACTCATTCGTTTCGGAAGAGACAGGTACGTTAATAGTTAATAGCGTACTTCTTTTTTCTTGCTTTCGTGGTATTCTTGCTAGTTACACTAGCCATCCTTACTGCGCTTCGATTGTGTGCGTACTGCTGCAATATTGTTAACGTGAGTCTTGTAAAACCTTCTTTTTACGTTTACTCTCGTGTTAAAAATCTGAATTCTTCTAGAGTTCCTGATCTTCTGGTGTCGTCTATCATGTACTACCATCGTTCGGTCAGTAG
+
<:>:5::<=DB@@ACABB==CA@A@:66;=>CABBBE?CC@C?A@<::;;.449983:5;A@@5@;<48499999288;;;<&;;4>777(336616/,(,2(,,,27738::347>A>5658;5:;;<=:;8;99::4:>>=B???A>>>B;;;A7;:?:=<:=<@@@>=9<>?57/@@@2@9=-//<<<,63===49=///786999?@?@/@888=;@;<><>>>?868<A=AAAAAA867@5-,,99,,,-33:=>::///66633770:=67663225
@ATNG8:04690:03510
GATGGTAGCAGACGTGACAGAGCGCCAGAAGATCAGGAACTCTAGAAGAATTCAGATTTTTAACACGAGAGTAAACGTAAAAAGAAGGTTTTACAAGACTCACGTAACAATATTGCAGCAGTACGCACACAATCGAAGCGCAGTAAGGATGGCTAGTGTAACTAGCAAGAATACCACGAAAAGCAAGAAAAAAGAAGTACGCTATTAACTATTAACGTACCTGTCTCTTCCGAAACGAATGAGTACTATGTAGAGCTCTATACTACCATCGTTCGGTCAGAGTCT
+
AAAC@G@@?BAB@B9:6<BIFDCCC@AAB?@@@ACC6<8;AB;;;A>AD?A?BC::4CCC1><>@?BBBBB???8?9:;DDD1DD@D7??@7@BC<AACCBBBBBB?CC?CCD?A@CCEDCCCCCECCBBB?BD@A>@@CCCDBD?C?BA@>@BBCAAAA@BBBBCC@DC??>??==9999+9<<8999:::%:@<?:79B@ABA=A8==BB;><>ACBB?BBB@??B?B?BBB>BCC@BBBBCCBBBBBDBCBBA;;:>>@>>>A;><;;A<@@<@A@??@;;:
@ATNG8:04648:03560
GATGGTAGACATATCGTACTCTCTGTACTCATTCGTTTCGGAAGAGACAGGTACGTTAATAGTTAATAGCGTACTTTCTTTTTCTTGCTTTCGTTGGTATTCTTGCTAGTTACACTAGCCATCCTTACTGCGCTTCGATTGTGTGCATACTGCTGCAATATTGTTAACGTGAGTCTTGTAAAACCTTCTTTTTACGTTTACTCTCGTGTTAAAAATCTGAATTCTTCTAGAGTTCCTGATCTTCTGGGCTGCGCTGGATATGCGCTACCATGTTCGGTCAGAGTCT
+
955<7<ACBBBCAABDCCGBBCBBECCBBABA>@@BG9;;6;;?<<<<AA=@?@??<?;AAAB?B?@?><<=;373(3;;==+8;6>800(//.(-6:-.)/=5::><;=6;A@>>>>><?@@=A=>>>===??;????<>>>??>>:;:::::667-//:99:5=<>>>@=<<99*//:::-:7<1;;@A@/@A;;;3;;<=<:99//)-;99,9-//;5;4@@<>>>@@@A=D;AA??;;57766.7//-66--)-99,,---7772555848>6:776**(((
@ATNG8:04648:03570
GATGGTAGAGTATCATGTGTATCTCCAGAAGATCAGGAACTCTAGAAGAATTCAGATTTTTAACACGAGAGTAAACGTAAAAAGAAGGTTTTACAAGACTCACGTTAACAATATTGCAGCAGTACGCACACAATCGAAGCGCAGTAAGGATGGCTAGTGTAACTAGCAAGAATACCACGAAAGCAAGAAAAAGAAGTTACGCTATTAACTATTAACGTACCTGTCTCTTCCGAAACGAATGAGTACATAGATATACGTATAGCTACCATCGTTCGGTCAGAGTCT
+
////)/9777:99555/////9::=7;;;9===;:>8=244999;=5>;8=8;;?:;;;;$;9==<@:;@;;9906>>>@>@+@D:C:B@@2=AB;@;=:>><>?;?<@@=???>>>>>A?@@@@@???AB?9?99::>?@A@@<@2:2:;:29;;?@99:.9<9:;@;>?;==?>A?@AA7<=<>??@@@0>>;//+/:;=;;<7<78;;:/5152555.5=666=;7;.400+0<<60000>;>998????@BAAABCCB@??B>::9?@:@A=>=?A999>>
@ATNG8:04670:03586
GATGGTAGCTCACGTACGTCACACGTACTCATTCGTTTCGGAAGAGACAGGTACGTTAATAGTTAATAGCGTACTTCTTTTTCTTGCTTTCGTGGTATTCTTGCTAGTTACACTAGCCATCCTTACTGCGCTTCTATTGTGTGCGTACTGCTGCAATATTGTTAACGTGAGTCTTGTAAAACCTTCTTTTTACGTTTACTCTCGTGTTAAAAATCTGAATTCTTCTAGAGTTCCTGATCTTCTGGCTCTCGTAGACAGATACTACCATCGTTCGGTCAGAGTCT
+
88>B>BACBBCCCBBBA@@BBBBCBBBCCCCC>BBBB>BC@CACBCCCCC@DCCBA?B@BCCE@C?BBBBBBBCC?BCBBC2A@399??8?DCD?BBA>AA=??CBAB>@@AACAAA>BBF@C?@@>>>??B=A===9?<<<>>??AAAAA888@<888=??<?<>=>B@===>:<====2=9=988888(8<::;1:<A;;:====:9@@>,9///;6=6BB:>>=@:9:<?;>===;;5;@>9@>;;::@@@@@A@@?AAAAB<=>>>>:>>;>@@@@D@>>
@ATNG8:04675:03580
GATGGTAGTATATCGCGTCGCTATCCAGAAGATCAGGAACTCTAGAAGAATTCAGATTTTTAACACGAGAGTAAACGTAAAAAGAAGGTTTTACAAGACTCACGTTAACAATATTGCAGCAGTACGCACACAATCGAAGCGCAGTAAGGATGGCTAGTGTAACTAGCAAGAATACCACGAAAGCAAGAAAAAGAAGTACGCTATTAACTATTAACGTACCTGTCTCTTCCGAAACGATGAGTACTGTATCTATGTGTGCGCTACCATCGTTCGGTCAGAGTCT
+
:::<9>;;;;=<<;;;;<<;;<B>>:<<@?>99:55.55;=>>>>=.55.5.5=596AA?+=:=;;??@D;;;>7545<<::':<0626@@2=BB=A@;;95555.43995:44.55<<=B<@ACCBBBCBC@C;::;>>AA>?;>9=<?99494>;@????BCB?00*00*/99589:;;+//9366666'67178>78739:+5.255749677?@@;@??9998?C589A:@999BABBCBBBBB@@@..----//:>8==8:555;655/557522288
@ATNG8:04676:03577
GATGGTAGCTCTGCTCTGACTCTCGTACTCATTCGTTTCGGAAGAGACAGGTACGTTAATAGTTAATAGCGTACTTCTTTTTCTTGCTTTCGTGGTATTCTTGCTAGTTACACTAGCCATCCTTACTGCGCTTCGATTGTGTGCGTACTGCTGCAATATTGTTAACGTGAGTCTTGTAAAACCTTCTTTTTACGTTTACTCTCGTGTTAAAAATCTGAATTCTTCTAGAGTTCCTGATCTTCTGGTGAGATATGCATGATGCTACCATCGTTCGGTCAGAGTCT
+
?:@@445:554555;=<;;>@?B969@@=@992;::9(4<7;8===BDEC@CCCEH?B?ACBB6;69>=>@B:55.5::::*<>266C?>@?@?4:6@;@A69:BCCC@CBB::6@@<@AA>B@HCCCC;;;=@CAB8;;=;BBDECBBBAA?;;5;;;59>>A?CCCCCBB>>455::>0@8B?BCDHF2BB;;;0;:;;@AAA:;4:9:9*9>??><??BC?AACCBAB>B?BBABBB=@@B?BCCCCCCDBBBBBAA@@AAA=AA;;;=AA?CCAAACCAA
@ATNG8:04685:03567
GATGGTAGTGTCATATGAGAGTGTGTACTCATTCGTTTCGGAAGAGACAGGTACGTTAATAGTTAATAGCGTACTTCTTTTTCTTGCTTTCGTGGTATTCTTGCTAGTTACACTAGCCATCCTTACTGCGCTTCGATTGTGTGCGTACTGCTGCAATATTGTTAACGTGAGTCTTGTAAAACCTTCTTTTTACGTTTACTCTCGTGTTAAAAATCTGAATTCTTCTAGAGTTCCTGATCTTCTGGTATGACTAGTGTACTACTACCATCGTTCGGTCAGAGTCT
+
444;5<AA@AA565;;=<<>>B@@@955<///4///:3777<,/6<A<BB;@>CAA9;<CBB=:C>A@@?9::@@;99999$94.4;==7==@C?CCC@BB?AACDCF@CBBFFDCCA;;9@C@CBBBBBCCACCEC;:;BBECGHFBBBCFBBB@BBDACC@D@BBBCAA@BA=A;;<;5;>A>;;;;;*;@;;;/:;;;BCCBBB4;;;:*9>@@B=B799@BB@BBAA<A=@@A??@<ABB?BDGCCABBCCBAABB;;;CC@BDB@@=@A>ABBDBBB;;
@ATNG8:04691:03566
GATGGTAGCTCGCTGATGATATCTCCAGAAGATCAGGAACTCTAGAAGAATTCAGATTTTTAACACGAGAGTAAACGTAAAAAGAAGGTTTTACAAGACTCACGTTAACAATATTGCAGCAGTACGCACACAATCGAAGCGCAGTAAGGATGGCTAGTGTAACTAGCAAGAATACCACGAAAGCAAGAAAAAAAGAAGTACGCTATTAACTATTAACGTACCTGTCTCTTCCGAAACGAATGTGTACACATCGTCGTGTCGTGCTACATCGTTCGGTCAGAGTCT
+
::;>?BB@BBBFCBBBBB@@ACBJG@CBB;@A@A;;5;=ABDBCBD?CB?B?BBABCCFC2B?BBBBBBBA@AA;??@AAAA0?A?A:CCC;BBB>B;;<CCB;;8;=AA?CCD@BB@@@BBBCCCBBDCDC?BA@@=@ABBCCCC?C@C;;7;BAABBCC@@?@BBB?BC@AAB=@@???8<==:99::9:9#9><;?=?@@CCA<A;?>@D;@<??BCC@BBAA@A@=?<9993:AC>AACCCCCCBBBBBBCCBBBBB:::BBB900>><00,0@@0::BBC
@ATNG8:04694:03569
GATGGTAGTATCTGTCTACGAGAGCCAGAAGATCAGGAACTCTAGAAGAATTCAGAATTTTTAACATCGAGAGTAAACGATAAAAAAGAAAGGGTTTTTACAAAGACTCACGTTTAACAATATTGCAGCAGTACGCACACAATCGAAGCGCAGTAAGGATGGCTAGTGTAACTAGCAAGAATACCACGAAAGCAAGAAAAAAGAAGTACGCTATTAACTATTAACGTACCTGTCTCTTCCGAAACGAATGAGTACACACTCTCATATGACACTACCATCGTTCGGTCAGAGTCT
+
555>8>BDBA@@996AABBCABBB@=@BB>BBAA@?4;59@@555=6::8=600//(/;;;,916666:7888:991933333333#333(33(3;;;$3//6.68....2224'-(--2222-2569?CCCBCBDC@@?D@CBCC@B9:8CCBB>B?BBB@BBCCDDAA?ABBCBB@BB=BBB?BBAAB=999;9:::99%9?<>:8:ABAAA=A=?>>>:=:=@CCC@CCCCCDC>@>@AA<ADB?BBBBBCCBBBAAACBBBCCDCCCBCBB?BAAAA?AA?ABBCBB???
@ATNG8:04695:03598
GATGGTAGATATATGCACGCTCTACCAGAAGATCAGGAACTCTAGAAGAATTCAGATTTTTAACACGAGAGTAAACGTAAAAAGAAGGTTTTACAAGACTCACGTTAACAATATTGCAGCAGTACGCACACAATCGAAGCGCAGTAAGGATGGCTAGTGTAACTAGCAAGAATACCACGAAAGCAAGAAAAAGAAGTACGCTATTAACTATTAACGTACCTGTCTCTTCCGAAACGAATGATACTGTATCTATGTGTGCGCTACCATCGTTCGGTCAGAGTCT
+
BBCC@CBBBBCCCBBBCBCBDCBAB>BCC@BBBB@@=@>BDDCBBB@BB?B@BBAAADDD3C?BA@@@BBBBBB:@@@BBBB5BB?B?BBB;BBC@CBCCCDCCB?C@BB?BCC@BBBBBCCDBBCBBBCBE@CCCC?BABBDDBB@B?B?@<?BCCCBBB@CBBABB@BB>???<>>?>>6>>?;>DEDC/BA?C?>>ABCCA>A?CAAA:?:?@CCC@CBBAAAA<@=?AB=C::9:BBBBCBBBDDDBAABBBCBBBBBBB@BBBBD@AA>ABCBCBA>=
@ATNG8:04650:03602
GATGGTAGCATCATGCATATCTCACCAGAAGATCAGGAACTCTAGAAGAATTCAGATTTTTAACACGAGAGTAAACGTAAAAAGAAGGTTTTACAAGACTCACGTTAACAATATTGCAGCAGTACGCACACAATCGAAGCGCAGTAAGGATGGCTAGTGTAACTAGCAAGAATACCACGAAAGCAAGAAAAAGAAGTACGCTATTAACTATTAACGTACCTGTCTCTTCCGAAACGAATGAGTACGAGAGCAGAGCAGAGCTACCATCGTTCGGTCAGAGTCT
+
55:<9?CBBBCCCCCCCCCCCCD@@?ACG?CCCBBB=@>@CBBBBD@DC?C?BBBBBBAB3B?BBBBBB@@ACC@BA?@@@?0?A>B@DDD;CBB@@AACECCBB@C@CC?BBB>BACCBBDCCCBBCCCCC@CCCB?CBBABBBB?C@CBB@BBCCCCDD?CACCCB?CC@BBB<>===;3=<=;<<<>>1?A@C:99DCBBB=A>AB@@<><>@CCC@CCBBAA@;>;@>?6?@@=ACBBBBCCCCCCAABCCBBBBBBBBB>BBBBB>A@>@BBBBB@@@
@ATNG8:04654:03600
GATGGTAGCGCGACGAGCGTAGACCCAGAAGATCAGGAACTCTAGAAGAATTCAGATTTTTAACACGAGAGTAAACGTAAAAAGAAGGTTTTACAAGACTCACGTTAACAATATTGCAGCAGTACGCACACAATCGAAGCGCAGTAAGGATGGCTAGTGTAACTAGCAAGAATACCACGAAAGCAAGAAAAAAGAAGTACGCTATTAACTATTAACGTACCTGTCTCTTCCGAAACGAAATGAGTACGTGTGCGACGTGTCTCCTACCATCGTTCGGTCAGAGTCT
+
@@@C@CCCC@@:;;CCCCCCCCCCC>CCCACCCCBB?A@BBCDACA@BB?B?CCBBBCCC3C?BBBCCAA@CDE>AA:;;;;*;C@C<AAA9ACCACCCBDDDCC?B?BB?BCC?BBBBBBBBDCCCCCDBB@BCAA?BBBB@@@@<@?B??>@CCCCCCA@CCCCBB?AA;999299999+9>>>AABBBB)BC?C:99BCCBB7;7;AAA3868ACCC@BBBBBCB=@=?<<6=99:.9@@ABBBBBBBBBBCCCCBBB>@<@A?7<9;694:@?BCCCCC@@@
@ATNG8:04655:03616
GATGGTAGCATCATGCATATCTCACCAGAAGATCAGGAACTCTAGAAGAATTCAGATTTTTTAACACGAGAGTAAACGTAAAAAAGAAGGTTTTACAAGACTCACGTTAACAATATTGCAGCAGTACGCACACAATCGAAGCGCAGTAAGGATGGCTAGTGTAACTAGCAAGAATACCACGAAAGCAAGAAAAAGAAGTACGCTATTAACTATTAACGTACCTGTCTCTTCCGAAACGAATGAGTACTGCGTCTCACTCTCGCCTACCATCGTTCGGTCAGAGTCT
+
949@044:=545;=<<=??CCBB;:455;.559;99068=CCCBBC@AA<A:@@<933333#34;9::<<>?A@>8<7:;;<;;#;:::@@@@2<;;5;<;BBB:9;BD@DC@DDC@CCBBBBCCCCCCCDCCDFBCBB@BC@@A@@@<@?C@@<@AA@@@@@=???<9929?<8898<>999*89>899999(3>5;8<<??@?C=A=@;<>5:5:>CCDACBABABB>B>@AB699:=@@AA:99>==?A@??999@@?BC>@@B?B@??B?;;7:@@=?@@@?
@ATNG8:04656:03621
GATGGTAGGCGTGTGAGAGTCTGCCCAGAAGATCAGGAACTCTAGAAGAATTCAGATTTTTAACACGAGAGTAAACGTAAAAAGAAGGTTTTACAAGACTCACGTTAACAATATTGCAGCAGTACGCACACAATCGAAGCGCAGTAAGGATGGCTAGTGTAACTAGCAAGAATACCACGAAAGCAAGAAAAAGAAGTACGCTATTAACTATTAACGTACCTGTCTCTTCCGAAACGAATGAGTACGTGTGCGACGTGTCTCCTACCATCGTTCGGTCAGAGTCT
+
>;AC@CCDAD@BBCBCCCCBBBBCD=DDC@CCAABEAC?BBBCBBB>BC@C@CCCBBBBB5B?BBCCBCCAAAC=CBBBCBB1<<7=:?@@8BBC@B???CBCBB>A?BD?>>=<?=>>>>==>>=;;A@@A;@@@A9=>>>>>>>9?<@AB>B@@@BBBB>ABBBA@>AC>ABB>>>777)9<<9=====,:;5;=>>B@>>=<@<?>>><A>A>:;;<==>A>>><A<@AA7=??:???@???ABBBBBBBCCBB???@<AAB<@@@@@<@A<AAAA>>>>=
@ATNG8:04662:03626
GATGGTAGGCGAGAGTGAGACGCATTACTCATTCGTTTCGGAAGAGACAGGTACGTTAATAGTTAATAGCGTACTTCTTTTTCTTGCTTTCGTGGTATTCTTGCTAGTTACACTAGCCATCCTTACTGCGCTTCGATTGTGTGCGTACTGCTGCAATATTGTTAACGTGAGTCTTGTAAAACCTTCTTTTTACGTTTTACTCTCGTGTTAAAAATCTTGAATTCTTCTAGAGTTCCTGATCTTCTGGCGCTCTGTCACGTCTGCTACCATCGTTCGGTCAGAGTCT
+
955<7=BC9;;AB;;6A@CCAAAAC9CCCBCD?BBBB>BC@C@CCB@A@D>AACDD>B>BBCE@D@CCBBBBBBB?AA@@?,993:9><5<A@A=@@C@CF??>?B??;?ABBBBCC@CCC>A>>>::9@@@<@?@@;>>A<<<@@@A:::>9994///9==7<7;;;@???>>:>?AAA2A7;5;>>>>/>@8888)86=899:856/////(///(/=383>@9@@?@::;>D<>>>?>>:>==:>>;;;;;;>BCA=///89<<8<;;:>=AA<>>@@A:;;B
@ATNG8:04681:03627
GATGGTAGTCTCAGATAGTCTATAGCTACTACATTCGATTTCGGAAGAGAACAGGTACGTTAATATGTTAATAGCGTAACTTCTTTTTCTTTGCTTTCGTGGTATTTCTTGCTAGTTACACTAGCCATCCTTACTGCGCTTCGATTGTGTGCGTACTGCTGCAATATTGTTAACGTGAGTCTTGTAAAAACCTTCTTTTTACGTTTACTCTCGTGTTAAAAATCTGAATTCTTCTAGAGTTCCTGATCTTCTGGTCTACTACACTGTACTCTACCATCGTTCGGTCAGAGTCT
+
::885::::@@?@;=B=>666<;;///;;////60.0//:3:<:8355//)///49<<==8<7556;;9=9>=90///)/7279<<;(///,5::@4666<4=999)4;.45=<<>:==??BBBB?@@C?B@BABBBCCB?CCAA=@BC@@@;;:@B:9:@@?8BBB7;;?B999:9:>>??7::CDDD3A9?599999':@?>?8@;;9?<4559.5555$59955.5655.599556>6;7;>=999.554.4>=<<<?;;;@AAAAAC@AA@000=@<@@=@?999@@B@
@ATNG8:04682:03646
GATGGTAGCACGAGTCACTCATATCCAGAAGATCAGGAACTCTAGAAGAATTCAGATTTTTAACACGAGAGTAAACGTAAAAAGAAGGTTTTACAAGACTCACGTTAACAATATTGCAGCAGTACGCACACAATCGAAGCGCAGTAAGGATGGCTAGTGTAACTAGCAAGAATACCACGAAAGCAAGAAAAAAGAAGTACGCTATTAACTATTAACGTACCTGTCTCTTCCGAACGATGAGTACTGCGTCTCACTCTCGCCTACCATCGTTCGGTCAGAGTCT
+
55;A9>BB<:6=>A@AB666>>=>@7;;=9;;>B:;8;:?AD:;6C7?><@=@@995?>?,@5:9@@CBB=BCC9>:><===+==9=8=B@7AA@?BBBB@B@99695>;7@@A=AA;;;CCCHIBBBCAA@@CBBC@BBDCCCCC?B>B;;6;AG@A?@@@DCCCCD?BC>??B;?<BBB9>==8//0000%085///7;===7585668<)/(//0/0+9@?@@>?49178:773399;???@A976A==<<@@@ABA4::=487779:>=4>9=9::999
@ATNG8:04683:03629
GATGGTAGCTCACGTACGTCACACGTACTCATTCTTTCGGAAGAGACAGGTACGTTAATAGTTAATAGCGTACTTCTTTTTCTTGCTTTTCGTGGTATTCTTGCTAGTTACACTAGCCATCCTTACTGCGCTTCGATTGTGTGCGTACTGCTGCAATATTGTTAACGTGAGTCTTGTAAAACCTTCTTTTTACGTTTACTCTCGTGTTAAAAAATCTGAATTCTTCTAGAGTTCCTGATCTTCTGGCTCTCGTAGACAGATACTACCATCGTTCGGTCAGAGTCT
+
:;;A8;:965;=45595559:?>@@@@BCBBC>;;;4;C@D@BCBCCCC@@@@BB@BAFDCFAD@BBBCBDDDDGCCCCC1A@5;;::9&7>??>AAA>AA?BBABCF>AAA??@BB?BBB@B@BBBB???C=A@AA;??CA==B@?>>>=888:4:::::;5;:===?=;;:A9=::9:.9<A<>>>>>/=====5=>>;;;<<88187878$778::5<;<><>AAA><>;?;??=>88197759<///:=====?>>>;=;;;7///::57617@B???AAA
@ATNG8:04685:03623
GATGGTAGCGCATATCAGCGCAGCCCAGAAGATCAGGAAACTCTAGAAGAATTCAGATTTTTTAACACGAGAGTAAACGTAAAAAAGAAGGTTTTACAAGACTCACGTTAACAATATTGCAGCAGTACGCACACAATCGAAGCGCAGTAAGGATGGCTAGTTGTAACTAGCAAGAATACCACGAAAGCAAGAAAAAAGAAGTACGCTATTAACTATTAACGTACCTGTCTCTTCCGAAACGATGAGTACGATGAGAGAGCTCTCATCGTTCGGTCAGAGTCT
+
77/0)////79;99:544499555=4=<<165>>59299)59;;;993//)/178:444444#47::566<;;9;;255444444#4;7<.555&5999>;;;55555.439:.44:7<<<=BBBEBBAA?AA;;5;A@A=@=<<<;;?;@=@:;259955.5993:<<<>:600,00/)//9;=5<:91333333#396<;A@:887303:;=>>>A>A@FHC@CC?@@A@;=:000+000////33;8944539:?@BBBABBBFCC?:959????;888
@ATNG8:04689:03624
GATGTAGCGCGACGAGCGTAGACCCAGAAGATCAGGAACTCTAGAAGAATTCAGATTTTTAACACGAGAGTAAACGTAAAAAGAAGGTTTTACAAGACTCACGTTAACAATATTGCAGCAGTACGCACACAATCGAAGCGCAGTAAGGATGGCTAGTGTAACTAGCAAGAATACCACGAAAGCAAGAAAAAAAGAAGTACGCTATTAACTATTAACGTACCTGTCTCTTCCGAAACGAATGAGTACGATGAGAGAGCTCTCTCTACCATCGTTCGGTCAGAGTCT
+
BCB@@@C=@@@@@BBBBBCFDBBC?DCF@CBBB@A?@@CBBBCBA=;;6:?AABCDDFC3B?BBCBBA@A???8;>A@=@@0:;69;@@@7AAB=B;;;BBBAC8;9;B?BBB?BCAACBBBHDCCBBBBC@CBBB?ABBBBBCC?D@CBB?BCCCCCBB@BAB?@?=AB?:::4::::9,8<<<9999999#0>:80/0>>@?>16127;;+716<BBD@EBABAAB6000;>6=00+0:;>BBAAACBBDB?@>BB>>B;;:<=:=;;;A>AA?B::9B?>>B
@ATNG8:04660:03679
GATGGTAGTGCGTGAGAGAGAGACCCAGAAGATCAGGAACTCTAGAAGAATTCAGATTTTTAACACGAGAGTAAACGTAAAAAGAAGGTTTTACAAGACTCACGTTAACAATATTGCAGCAGTACGCACACAATCGAAGCGCAGTAAGGATGGCTAGTGTAACTAGCAAGAATACCACGAAAGCAAGAAAAAAGAAGTACGCTATTAACTATTAACGTACCTGTCTCTTCCGAAACGAATGAGTACACATCGTCGTGTCGTGCTACCATCGTTCGGTCAGAGTCT
+
---838=BFCCD@A@CBABBCCACA4;BB>@CBABA6;6;BBA@BB?BB?B@AAABAAAA/A=:88AABABA@A;:7;4;;;)=<8<5:::.9==:>?AA@B@9:859<C;?9:459?>CDCBCCCCCCCBB@@@;;6;@@BBBBC?B?B@@=@BBBCDCB@BBBBBC?BG>@@@@DAAAA9?992999999%7788=;B:ABAA>A?C===7=9//0AB<@CCBBCC@C?AAA<@AA8::@AB@@@A999;=@@???CA??ABEE@BBBBB?BB?BCBAAAA@?
@ATNG8:04661:03683
GATGGTAGTGATACAGATCAGACACCAGAAGATCAGGAACTCTAGAAGAATTCAGATTTTTAACACGAGAGTAAACGTAAAAAGAAGGTTTTACAAGACTCACGTTAACAATATTGCAGCAGTACGCACACAATCGAAGCGCAGTAAGGATGGCTAGTGTAACTAGCAAGAATACCACGAAAGCAAGAAAAAGAAGTACGCTATTAACTATTAACGTACCTGTCTCTTCCGAAACGAATGAGTACGATGAGATCTCGTGTGCTACCATCGTTCGGTCAGAGTCT
+
88@@@AABBCCCDBBCCCCCCCECC@B;;6;BB;;6:C;BBBCBBB@EC?B9BB<<<===+A>BACCCCCBBBB=>?@@CCC5BC?B<AAA7ABB?CBABBEGDC@CACB?BAA=BBBABBCAAABBBCBBB@DCCB?CCCAB@CD@C?CCC@CCBBBBBBABBBBBB?BB?ABB?B@???8?==;===??.<B>B99:BBBAA@A=>==@6;5;?BBB@BBBBACC>A?ABB;ABB:;:BEBBBCCBBB?@?BBBABB?988@@=@B@@B;?;6;AA>@@>>>
@ATNG8:04663:03668
GATGGTAGATATATGCACGCTCTACCAGAAGATCAGGAACTCTAGAAGAATTCAGATTTTTAACATCGAGAGTAAACGTAAAAAGAAGGTTTTACAAGACTCACGTTAACAATATTGCAGCAGTACGCACACAATCGAAGCGCAGTAAGGATGGCTAGTGTAACTAGCAAGAATACCACGAAAGCAAGAAAAAGAAGTACGCTATTAACTATTAACGTACCTGTCTCTTCCGAAACGAATGAGTAACACTCTCTATGACACTACCATCGTTCGGTCAGAGTCT
+
AACC?@AABCCBC;;;AHECEBBAB>BBI@BBB@@@?B>BCCABAD@DB=@=::9?>===+B8D944B@:::===5<;33333$33,3,333&3771899;888//(/(.32735/5558=>@@CCCCECCCC?CCCC?CBBCAAAA>B?CBB@BBBCCCCC@DCBBBB<??9?@@9<?999+:>=;==>>>,<@<A>?@BCCCA:=:>AAE8;7;ACCC@BBBBBCD@B?CBC=C999:CCDBC?BBAAABBBCCCCCCCAAA?@AAAA:6636>AABBBBB
@ATNG8:04666:03680
GATGGTAGTATAGAGCTCTACATAGTACTCATTCGTTTCGGAGAGACAGGTACGTTAATAGTTAATAGCGTACTTCTTTTTCTTGCTTTCGTGGTATTCTTGCTAGTTACACTAGCCATCCTTACTGCTCTTCGATTGTGTGCGTACTGCTGCAATATTGTTAACGTGAGTCTTGTAAAACCTTCTTTTTACGTTTACTCTCGTGTTAAAAATCTGAATTCTTCTAGAGTTCCTGATCTTCTGGCGCGTATGTATGTCGCCTACCATCGTTCTGTCAGAGTCT
+
@;AD9DDCCCBBBBCEBBCCCCFCCCBBBDCC?BA@@<AB?BCCCCCBA<?BB@@>A@BBBB>B?BBBBCCCCC?BBBBB2B@?C87779BBB?BBB?BB588ACDE?AAAAA@@@:???:?;AAA@A???;@@<<065AAAA?>?AAAA?<==<<>@:@@:@<>>>@@BB??:=>?FB;C:=:=@??>/==///)/77///;:;@<????/?;;;D;?;>B=D>>?BAA:=:=A>>::7:@A=@@?@?>==>><<<A=<:==A<???AA<;;;===ABAA@@
@ATNG8:04672:03664
GATGGTAGCGCACACATAGATACAGTACTCATTCGTTTCGGAAGGGACAGGTACGTTAATAGTTAATAGCGTACTTCTTTTTCTTGCTTTCGTGGTATTCTTGCTAGTTACACTAGCCATCCTTACTGCGCTTCGATTGTGTGCGTACTGCTGCAATATTGTTAACGTGAGTCTTGTAAAACCTTCTTTTTACGTTTACTCTCGTGTTAAAAATCTGAATTCTTCTAGAGTTCCTGATCTTCTGGGATGTGTGCGCAGTGCCTACCATCGTTCGGTCAGAGTCT
+
///8)////<<ABBBCCAAACBAABDCBBDA@?ACDFDBB>B?BC=DCAB=;99>@2;.6>>>@C>A@BBBBB@D:AA???08:)////(/:<D?A?@@EM@AAC@@@9::99AA??;>AA?B?BBCABBCC@DBBB>A@AA==>;;;=AA====8888:;:4;6::;@@@AA>:87766'54;6;<<<;*<=878)66:9999;8808565'2696;3=9;<:>BAA@A@<@;?AA<::5---;43---33889<8==>9498959---9---*-<<=<>>>?
@ATNG8:04672:03676
GATGGTAGCTATACGTATATCTATGTACTCATTCGTTTCGGAAGAGACAGGTACGTTAATAGTTAATAGCGTACTTCTTTTTCTTGCTTTCGTGGTATTCTTGCTAGTTACACTAGCCATCCTTACTGCGCTTCGATTGTGTGCGTACTGCTGCAATATTGTTAACGTGAGTCTTGTAAAACCTTCTTTTTACGTTTACTCTCGTGTTAAAAATCTGAATTCTTCTAGAGTTCCTGATCTTCTGGTAGAGCGTGCATATATCTACCATCGTTCGGTCAGAGTCT
+
55<<9>BBBCBBBBBBDCCCCCCCGDBBBCAA=ABAC=CCACACBBBDCC?CDCAA>A?CCCC@C?BAABBCCCC??????.?B?BBBB9BCCC>BBB=AA<>>@BBB?BBBBBBBB>B?@=@?>?>>>>>>;@AAA8>>>>==>>AAAAA=>=?;<><=AA:>9>@??@@@AA:>>>CC5A<A;@@@@@/@A@@@8???::;?<<<7<===.=>>?F>H:==;?BBB>>><A<@@@@@@<??@<?AA@@@=>>?@AAA???AAA<AAAAA98868ACCBCB99
@ATNG8:04680:03664
GATGGTAGGAGACACGTCGCACACGTACTCATTCGTTTCGGAAGAGACAGGTACGTTAATAGTTAATAGCGTACTTCTTTTTTCTTGCTTTTCGTGGTATTCTTGCTAGTTACACTAGCCATCCTTACTGCGCTTCGATTGTGTGCGTACTGCTGCAATATTGTTAACGTGAGTCTTGTAAAACCTTCTTTTTTACGTTTTACTCTCGTGTTAAAAATCTGAATTCTTCTAGAGTTCCTGATCTTCTGGTGTCGTCTATCATGTACTAATCGTTCGGTCAGAGTCT
+
;55<8=AB@CBBBCC@@@ABCBBBCCCCBBBA=@999.;B9?;BDBBB;0,0>>00+067>00*/178=>ADA:82977383#3717:::9&3:9<9=>?:8939=>A?@=ACA@@A<;5<97085;>;;;??A<A?;;5;=<=>===>>AAB==>@<>;:58818<A@AAAABBC:<8878(61918899:9%9=////(/68/..:77:-6555$2999:5:5::5:@>9585;::9?@@>>;>>?;;;;@A@;;;A@@:;;@===<@99956616===>>966
@ATNG8:04683:03693
GATGGTAGGACGAGCGTCTGAGAGGTACTCATTCGTTTCGGAAGAGACAGGTACGTTAATAGTTAATAGCGTACTTCTTTTTCTTGCTTTCGTGGTATTCTTGCTAGTTACACTAGCCATCCTTACTGCGCTTCGATTGTGTGCGTACTGCTGCAATATTGTTAACGTGAGTCTTGTAAAACCTTCTTTTTACGTTTAACTCTCGTGTTAAAAATCTGAATTCTTCTAGAGTTCCTGATCTTCTGGGCTGCGCTGATATGCGCTTCCATCGTTCGGTCAGAGTCT
+
::4;45<>7;?BBAAA;96?@AAB?BBCCBBB><;9C=BC?C@BB@@@A@=BCBBB<A=@@@@?B@CCCBAA;@@<99;;;.9C>C@>@:>@@>?CCC?CC?<=;CEGBCBBBBBCB@BBBAGACBBBB@AA?@CCCACCC<;;BBABBBB@@@B5;;;59?=@<CBBCDC@<=466?@@2=:=9;;;;9(=<999,52999<<55655;==?+>==<<=@=B@<A>>@>00,0;>>??@B?AACC=CC;<;BABAACBCCBCB@C@CC;;:>A@=AA>@@@@::
@ATNG8:04686:03661
GATGGTAGGACGAGCGTCTGAGAGGTACTCATTCGTTTCGGAAGAGACAGGTACGTTAATAGTTAATAGCGTACTTCTTTTTCTTGCTTTCGTGGTATTCTCGCTAGTTACACTAGCCATCCTTACTGCGCTTCGATTGTGTGCGTACTGCTGCAATATTGTTAACGTGAGTCTTGTAAAACCTTCTTTTTACGTTTACTCTCGTGTTAAAAATCTGAATTCTTCTAGAGTTCCTGATCTTCTGGGCAGACTCTCACACGCCTACCATCGTTCGGTCAGAGTCT
+
444;7<AA?BC@@@@?>:;?BBCE@AAACCBB@BBBB=CC@D@DCBBBCCA;;;CCAC@CCCC@C@CCCDECCCB?BBBBB5BE>CBCC>BB@A?ACDACD:;;BCBC@CCCCCCCB>AAB@B@GC:;:BBC@CCJC?@ABAAAAACB@@ABCBC@CCCAFKACACB??AAAAA=?@AAA2A<@=@AGEK5@AACC9;;CBBA@;;;?BLLJ5EAA@A7;5;B@BBBBBCC@C@BAAABB>BBAD>BBDC;;;BBBBBICC?CBB8;;CA@?AE@CCBBBBB;;
@ATNG8:04686:03675
GATGGTAGGCGACATACATACGCGCCAGAAGATCAGGAACTCTAGAAGAATTCAGATTTTTAACACGAGAGTAAACGTAAAAAGAAGGTTTTACAAGACTCACGTTAACAATATTGCAGCAGTACGCACACAATCGAAGCGCAGTAAGGATGGCTAGTGTAACTAGCAAGAATACCACGAAAGCAAGAAAAAGAAGTACGCTATTAACTATTAACGTACCTGTCTCTTCCGAAACGAATGAGTACGTGTGCGACGTGTCTCCTACCATCGTTCGGTCAGAGTCT
+
55;>9>CC?B<66=BB@BBBB@@@@=@BC@CEEFDF?B@BCC@AAC@CC?C?BCCCCDDE5C@BBBCDCCADCC=B9::@@@0@D?C6;;;7;CCAGCBBCBCCA?B@CC@CBB>BACCBCBCCCCBBCCCC@CDAA=@B@@@A@@<A@CCC@BDCCCCCC@CCBBBB@CB@BBB=@?988*:::;>=>=?.<A>A>??BBAAB@B@BAAB5959>BBC?BBB;;;B@D?BAA9A;;5;;9=??ABBABBAAAB???BAAA?????A???A>AA>ACBCCBBBB
@ATNG8:04687:03670
GATGGTAGTGTGTCTCTGAGAGTAGTACTCATTCGTTTTCGGAAGAGACAGGTACGTTAATAGTTAATAGCGTACTTCTTTTTTTTCTTTTGCTTTTTCGTGGTATTCTTGCTAGTTACACTAGCCATCCTTACTGCGCTTTCGATTGTGTGCGTACTGCTGCAATATTGTTTAACGTGAGTCTTGTAAAAACCTTCTTTTTTTTACGTTTTACTCTCGTGTTTAAAAATCTGAATTTCTTTTCTAGAGTTCCTGATCTTTTCTGGACAGAGTGTGCAGACACTACCCATCGTTTCGGTCAGAGTCT
+
4444.4:BBB::6<555666<@:99@:9;B;;2;?A=?2>?6;69AAABBC?;;;AA=A?ABAB8;:;BB@A00/>2><<<<<<7"////&599;;<+<;;;7;<><>C?BBBACEFGCCCBBBC@CCC?C@CCBB@@9990;@@@=BBBBCCBBCDCCBBDCC@BAA?;::6;>@BCCCBFAA=A;;;;;*;;A;ABAAABBB"@BBAAB:BACBBBBBB@B,:9:9*9BBCC=A@8;;;;.;BA@@@C@F@DCCB;;;;.<@A?DCCBDJJGCCBBBA@AAB;;;0;GC;;;6;B?BCBBCDCBC
@ATNG8:04690:03663
GATGGTAGCTCTGTCTGATCTCGTACTCATTCGTTTCGAAGAGACAGGTACGTTAATAGTTAATAGCGTACTTCTTTTTCTTGCTTTTCGTGGTATTCTTGCTAGTTACACTAGCCATCCTTACTGCGCTTCGTTTGTGTGCGTACTGCTGCAATATTGTTAACGTGAGTCTTGTAAAACCTTCTTTTTACGTTTACTCTCGTGTTAAAAATCTGAATTCTTCTAGAGTTCCTGATCTTCTGGATACACTCATTGCACCTACCATCGTTCGGTCAGAGTCT
+
889A@@<@AA/0/9<A@ACCC>??>;??:;49>>;8;=A;AB@@@AA?BAAAA5;299597A9<<<@CCCBB<??9=918<6?9::9&/>00)/995:?=?A@ABB@DFB:9:BA489@<@<;;;?877>>=<9<1:;9:<<>@@89;8////(/.245717253366./.8573535)5+5-5999:*9777:3><;=@:8;>><9>>=,6///96;6;>7>@@A==>=B<;::=;;5;?>:??>>>@@@AA:??AB;??B=;;;>>=?@==66/--9,,
@ATNG8:04694:03655
GATGGTAGAGTATCATGTGTATCTCCAGAAGATCAGGAACTCTAGAAGAATTCAGATTTTTAACACGAGAGTAAACGTAAAAAGAAGGTTTTTACAAGACTCACGTTAACAATATTGCAGCAGTACGCACACAATCGAAGCGCAGTAAGGATGGCTAGTGTAACTAGCAAGAATACCACGAAAGCAAGAAAAAGAAGTACGCTATTAACTATTAACGTACCTGTCTCTTCCGAAACGAATGAGTACGTGTGACGTACGTGAGCTACCATCGTTCGGTCAGAGTCT
+
@:?B?CBCCCBBBCDBBBCCCCCCC@CCC@CCBBBB?A<AADCCAA?BC@C?CBB@@@@@1@@CDDCCCECAA@:AB:::::*:A;A4;;;;$:@@=B@A@?AEBB?B@CE?ABB?BBBBCBBBBBBDCCCAB>ACAA>ACBABBA@>BBFBB=BCDDBBBB@BBBCCB?AA>ABB<??;;;3><<8<<<<<.=A?B?>?CDDCC>@?BBCA:=:=ACBB>BBA@@BD?B@BCC>C:;:;BBCCCCCA@ABCF@@@BBBCCCBCCC?BBBBB?AA>ACCABBBA@
@ATNG8:04655:03702
GATGGTAGCACGACACGACGATGTGTACTCATTCGTTCGGAAGAGACAGGTACGTTAATAGTTAATAGCGTACTTCTTTTTCTTGCTTTCGTGGTATTCTTGCTAGTTACACTAGCCATCCTTACTGCGCTTCGATTGTGTGCGTACTGCTGCAATATTGTTAACGTGAGTCTTGTAAAACCTTCTTTTTACGTTTACTCTCGTGTTAAAAATCTGAATTCTTCTAGAGTTCCTGATCTTCTGGTCTACTACACTGTACTCTACCATCGTTCGGTCAGAGTCT
+
;59B:CCBBBBBDC@@ACAAACBBBBCCCBBC?BCC@CC@CACCCCCGE@DCBBB>B@CCDD@C<A@CBCBCA?>?AAAB1BB?BA@@7@0006;::6=>;;<?ABB<@?BBBCBB?BAB?@=@@@::<@@<AAAA<@@@>>>?>>>ABB????;9::<=>8>;????AAAAA<A@???3?:><>>DDC/A????7?>>>==@>>>9>>>>/@>==C<A=>>;>AAA:;:<A<AAAA>><>>?<?A??@>@>@>>?A@A@AAAA8<8::A;887:A@A;;963
@ATNG8:04655:03707
GATGGTAGTGATACAGATCAGACACCAGAAGATCAGGAACTCTAGAAGAATTCAGATTTTTAACACGAGAGTAAACGTAAAAAGAAGGTTTTACAAGACTCACGTTAACAATATTGCAGCAGTACGCACACAATCGAAGCGCAGTAAGGATGGCTAGTGTAACTAGCAAGAATACCACGAAAGCAAGAAAAAAGAAGTACGCTATTAACTATTAACGTACCTGTCTCTTCCGAAACGAATGAGTACTGCGTCTCACTCTCGCCTACCATCGTTCGGTCAGAGTCT
+
:<BB@CCBBBCCB=>?0///<<<<=<=>C=@@BA;;498=<C@@@A=@@9@9?>><8<8=);8>A???BB:?@=9:9@@@@@0?@=@<ACC9BBC@CCECICA@@;@;AC?CCB@CBBABDCCDCCCCABAC?BA@@=@CBBBB;;8;?B@@>@BBBBB@@=@BBBBB@::99CC=@B???8;;;889999:%:@;????BAA@A>;59=??9@===BDM@CBA@A;;5:=@AA;AA@=??@BBB?@?B@B;;;DDBBBABA?BAA<?:99@=AA>@@AAABBBB
@ATNG8:04659:03717
GATGGTAGGCGAGAGTGAGACGCAGTACTCATTCGTTTCGGAAGAGACAGGTACGTTAATAGTTAATAGCGTACTTCTTTTTCTTGCTTTCGTGGTATTCTTGCTAGTTACACTAGCCATCCTCACTGCGCTTCGATTGTGTGCGTACTGCTGCAATATTGTTAACGTGAGTCTTGTAAAACCTTCTTTTTACGTTTACTCTCGTGTTAAAAATCTGAATTCTTCTAGAGTTCCTGATCTTCTGGGTCTACGCTCGTCGCGCTACCATCGTTCGGTCAGAGTCT
+
//7839:>:>C;;665==B@A<ACCGCGBCAA?ACGG>BB?B@@?@CC??>@CBB@@D?BBCD=@=?DCABAAA@<:99:9$8;38???8?A@@<??B=AA99:ABBB>@?B???BB@>>=)-----3666626888488>@AA>>=>B@?>==A<788<AA5;7;===@@@==:=????5?:>:>>?>>/<>898-8;@A===>8818<<<+;887?<A<AA<@@>><;;<A==>=@==8===>7>>>@>>===<===A@>>>A>>==?>5::5;====?===
@ATNG8:04663:03706
GATGGTAGTGATACAGATCAGACACCAGAAGATCAGGAACTCTAGAAGAATTCAGATTTTTAACACGAGAGTAAACGTAAAAAGAAGGTTTTACAAGACTCACGTTAACAATATTGCAGCAGTACGCACACAATCGAAGCGCAGTAAGGATGGCTAGTGTAACTAGCAAGAATACCACGAAAGCAAGAAAAAAGAAGTACGCTATTTAACTATTAACGTACCTGTCTCTTCCGAAACGAATGAGTACAGAGAGTACGATATGTCTACCATCGTTCGGTCAGAGTCT
+
<<DB@CCBAABCDDBCBBCCCJCCC@A:;69BB@?@@C?BCB::9C@DD?C?@@=93333$36===<==;=888188<99:9)9;6;2999,9==:?CBBCDCCC@D@DC?BBA7;;BBBCDCBBCCCCCCB?BB??>@BBAAB:98;?BAB@BCCCCCBA>ABBBBC?BB>BBA49999929==;::::9:%:?;?:8:BAB999298:=<=5;5;=A@@>@CBBBCC@F@AA@9@9:5:@ABECBCCCBBBCCCCCBBBC@@@==;=C@AA;==:>ACCBB??>
@ATNG8:04665:03708
GATGGTAGTATATCGCGTCGCTATCCAGAAGATCAGGAACTCTAGAAGAATTCAGATTTTTAACACTAGAGTAAACGTAAAAAGAAGGTTTTACAAGACTCACGTTAACAATATTGCAGCAGTACGCACACAATCGAAGCGCAGTAAGGATGGCTAGTGTAACTAGCAAGAATACCACGAAAGCAAGAAAAAAGAAGTACGCTATTAACTATTAACGTACCTGTCTCTTCCGAAACGAATGAGTACTGTATCTATGTGTGCGCTACCATCGTTCGGTCAGAGTCT
+
@@AE@CCD::;=CCCCCECBBBBAC@BCC@BBBBBB?B?BABBBCCACCAC>@@@@@@AA,@<@AAABA@@@@@9?=@?@@B0AA>B=BBC:BBC?BCCCCDAA@@B>AB>AAB>BB@@ACECCCCCCBBBB@DC:;:;AAABBBB?B?B;;8;BBABCCC@CBCBCC?AA?BDC;?????8<<;<999:::%9@;A?@>BBAAD5;7;;=>5:7;>BDEAEGBAA@?;?=@==6=::6:BBCD?@@??CBBBBBBB@@@BBBBBD>>?AAB:=>8;;;;;BA;;
@ATNG8:04673:03714
GATGGTAGCTCTGCTCTGACTCTCGTACTCATCGTTTCGGAAGAGACAGGTACGTTAATAGTTAATAGCGTACTTCTTTTTCTTGCTTTCGTGGTATTCTTGCTAGTTACACTAGCCATCCTTACTGCGCTTCGATTGTGTGCGTACTGCTGCAATATTGTTAACGTGAGTCTTGTAAAACCTTCTTTTTACGTTTACTCTCGTGTTAAAAATCTGAATTCTTCTAGAGTTCCTGATCTTCTGGTGTCTGATCTGTATCACTACCATCGTTCGGTCAGAGTCT
+
@?BC@BCECBB;::AAAAABFCCCDBBBBDCCBCCC=AA>B?BCDCBCCABBBBB=@=ABBCACACCBBBAA@C@BBCDD5CC?CBBB=CB;;:;CC>AB7;;@BBCICCCBBBBB=@@A<@=ABBBBBB@@BBAC@GABBBBB@ABDFCCCBC?CBC?BA@C@CCCAAACBB>ABBBB9B?B8;;BBB0BBCCD>GBBBBBB;;;4;;;;*;:>;:4:=@A=ABBBBAB@C?CCC@@@6:;B>C<;;;::DCC;;;BBBAA;;7;A@AB@AA?AB@@@CB::
@ATNG8:04678:03730
GATGGTAGTATAGAGCTCTACATAGTACTCATTCGTTTCGGAAGAGACAGGTACGTTAATAGTTAATAGCGTACTTCTTTTTCTTGCTTTCGTGGTATTCTTGCTAGTTACACTAGCCATCCTTACTGCGCTTCGATTGTGTGCGTACTGCTGCAATATTGTTAACGTGAGTCTTGTAAAACCTTCTTTTTACGTTTACTCTCGTGTTAAAAATCTGAATTCTTCTAGAGTTCCTGATCTTCTGGCGCTCTGTCACGTCTTGCTACCATCGTTCGGTCAGAGTCT
+
:;:B?AB:99@@@@;;656=>><A@BA?9=59.49?@9BB@B>B@CCCCC@BBC??=@@BBA@=?>?@AB>>8;;337878$7939@AB<ABBB<>?B?BA?BBBBBB?B>?:;;;=5;;=8=8=A==>AAA=AAAB<@>>>>>=CBBABC888>:>>>:;;7;;?@:;;;;;;5:=AAA5@8=888888(89765(57==>>=9781:9:9+7<@>><>=@A=AAA?;;;=B<???AHE==771//-33--/669;://,/==BD=AA;;;:>>9:::9///66
@ATNG8:04686:03730
GATGGTAGGACGAGCGTCTGAGAGGTACTCATTCGTTTCGGAAGAGACAGGTACGTTAATAGTTAATAGCGTACTTCTTTTTCTTGCTTTCGTGGTATTCTTGCTAGTTACACTAGCCATCCTTACTGCGCTTCGATTGTGTGCGTACTGCTGCAATATTGTTAACGTGAGTCTTGTAAAACCTTCTTTTTACGTTTACTCTCGTGTTAAAAAATCTGAATTCTTCTAGAGTTCCTGATCTTCTGGATATGAGTGACTCGTGCTACCATCGTTCGGTCAGAGTCT
+
///:49;B=BBBBABCDDBBBBED@BCBDC;;;;BBD=BB@C;;;BDCCC@BDCCMAC@CCBA>B@AAABAAACC?BBBBB2BC@CBCC>BBBB?BCB?BB7;;BBAB?ABCBBCB@>@BB>B?CCCCECCC@B;;;6;;CBBBCCCBBBB@@@B@BBB?CC>A>AA@@@@@CD@@AABA3A=A=;;;;;*9::::.99B@@@B@9;89@D@D&@;;A;9@=AA<AAAAB@@=@=?@@@@@=@BC?DFFCBBHGECC@@@@BBACB@;;;;A>@A=@BCA@@ACA
@ATNG8:04655:03767
GATGGTAGCGAGCGAGTGTGTATACCAGAAGATCAGGAACTCTAGAAGAATTCAGATTTTTAACACGAGAGTAAACGTAAAAAGAAGGTTTTACAAGACTCACGTTAACAATATTGCAGCAGTACGCACACAATCGAAGCGCAGTAAGGATGGCTAGTGTAACTAGCAAGAATACCACGAAAGCAAGAAAAAGAAGTACGCTATTAACTATTAACGTACCTGTCTCTTCCGAAACGAATGAGTACAGAGAGTACGATATGTCTACCATCGTTCGGTCAGAGTCT
+
:<=A?DBAAABBA@@?<BBBEC;;;@CBB@BBAB@@<@=ACBAAAB=??@B?BBCA@@@@0@@EDLCCBBBCBE>CCBBBBB1AA=A49996:BB?CCCCCDCCC?B@BB?BBB@BBBBBAACBCCCBBBCF@BAA@>BBABCDEE@B@C:99:CBBBCCC@CCCCCC?BC?AAA=??AAA:@@?998888(:@@C@??CCCCE9999AAA4:99>CJHGKCAA@CB?B@BCG<B;:6;@AABCBCCCABBAABBBCBBBBBBAB?BAA@B?>><>B@AACAAA
@ATNG8:04657:03753
GATGGTAGAGTATCATGTGTATCTCCAGAAGATCAGGAACTCTAGAAGAATTCAGATTTTTAACACGAGAGTAAACGTAGAAAGAAGGTTTTACAAGACTCACGTTAACAATATTGCAGCAGTACGCACACAATCGAAGCGCAGTAAGGATGGCTAGTGTAACTAGCAAGAATACCACGAAAGCAAGAAAAAGAAGTACGCTATTAACTATTAACGTACCTGTCTCTTCCGAAACGAATGAGTACATAGATATACGTATAGCTACCATCGTTGGTCAGAGTCT
+
488:3944499556;;;@<<A<>=A;;99049?:4;6;?@@@AA>?9:929=A>?>D@@@+626@;@ACC>BBB<BBAAA@D<;;::=AEG2@@C7;666>=><@;?499;9998==>A==BBBA@DA:;9B@;;:;4:=9945445:5;//)/77788:=8988833133,333,38===6===7<<===+:?<777>>>665.71222838055A==796??CDE@A=AA@5=00+00;<?@?@@BBAAAAAA999AECCA?>:<;;;<9;7<<;=<=343
@ATNG8:04663:03773
GATGGTAGGCGACATACATACGCGCCAGAATATCAGGAACTCTAGAAGAATTCAGATTTTTAACACGAGAGTAAACGTAAAAAGAAGGTTTTACAAGACTCACGTTAACAATATTGCAGCAGTACGCACACAATCGAAGCGCAGTAAGGATGGCTAGTGTAACTAGCAAGAATACCACGAAAGCAAGAAAAAGAAGTACGCTATTAAACTATTAAACGTACCTGTCTCTTCCGAAACGAATGAGTACCTCTCAGACGCTCGTCCTACCATCGTTTGGTCAGAGTCT
+
4444.5@<9;;;:D65566666>?@:@>B:;;::::2916==>===?BA?A<??ABBFFD5C=@A;;;BCCCCD7:;99555$9>;@4999&5559><<;;;<<=:>?BB<;::.55445>BBAABD;;<;<59==9;@>??BBAC@C@C;;8;BA;;;@A=@@CBBC@BC=??=8<90//(///06>9>:0881;88833333,33(3899-52'27555:>>666==8;8444(444388;997::=///:7=9888:98;7787<?555AD:A?A9:9==337
@ATNG8:04665:03763
GATGGTAGCACGAGTCACTCATATCCAGAAGATCAGGAACTCTAGAAGAATTCAGATTTTTAACACGAGAGTAAACGTAAAAAGAAGGTTTTACAAGACTCACGTTAACAATATTGCAGCAGTACGCACACAATCGAAGCGCAGTAAGGATGGCTAGTGTAACTAGCAAGAATACCACGAAAGCAAGAAAAAGAAGTACGCTATTAACTATTAACGTACCTGTCTCTTCCGAAACGAATGAGTACTGCGTCTCACTCTCGCCTACCATCGTTCGGTCAGAGTCT
+
559>:=@A<==666=;@;CBB<@<@;;;6=?AABAB?AGDCC;;;C?BBAE@BBBBBBCB1C?BBBCCCBBCBC?AACBBBB2AA=@4;;;.;BB>CBCEBBC@A?@@CC>BBB?BDD@AADCCDBBBCCCC@B@A@@CAAABC??=@?B@@=A@@ABCCL?BBBCCB?BB@@>??BABBD=A9959ABBB3CF@B@??BA;;:8<8==8818:<8<;A@CB@?@BE@B999D>CCC=AABBBABCBAABCCDCCBCCABA?AAB@CCDAA?AA?@ABB???>>
@ATNG8:04669:03752
GATGGTAGCGCGACGAGCGTAGACCCAGAAGATCAGGAACTCTAGAAGAATTCAGATTTTTAACACGAGAGTAAACGTAAAAAGAAGGTTTTACAAGACTCACGTTAACAATATTGCAGCAGTACGCACACAATCGAAGCGCAGTAAGGATGGCTAGTGTAACTAGCAAGAATACCACGAAAGCAAGAAAAAAGAAGTACGCTATTAACTATTAACGTACCTGTCTCTTCCGAAACGAATGAGTACTATGTAGAGCTCTATACTACCATCGTTCGGTCAGAGTCT
+
<<DF@CCCCA;;9BECBBBCCGECF>;<;@CAAADC@B@CBCCBCC@BB@B?????@HHE3A?BBBBBBBBBBC>??ACEMM5BCAC@DDD<BCGBCCCBA@@DC@D?BB@DDD@BAACBBBDBBBDCBBBCABBAB?BDDD???A?C@C??>?BBBDCCC?AAABBB@BB?>>?<??ABA<@?@;::9999%9@<@999CCA@@:=:=<==7;7;B@@A@CCAA@?=3:3:>@9?CC@AAABBCCCCBBBBBBBDB@@@@@AA@@<@>>>B<>>:>AAACA;<:
@ATNG8:04672:03794
GATAGTGATACAGATCAGACACCAGAAGATCAGGAACTCTAGAAGAATTCAGATTTTTAACACGAGAGTAAACGTAAAAAGAAGGTTTTACAAGACTCACGTTAACAATATTGCAGCAGTACGCACACAATCGAAGCGCAGTAAGGATGCTAGTGTAACTAGCAAGAATACCACGAAAGCAAGAAAAAGAAGTACGCTATTAACTATTAACGTACCTGTCTCTTCCGAAACGAATGAGTACTGCGTCTCACTCTCGCCTACCATCGTTCGGTCAGAGTCT
+
<=<<@<;9CC=@AA@:55665<.555.5999;55;5:>C@@@B?@?8<9>=9::::;+;?BBBBBBBBBCB=@ABBAAA,;;592999*5?@=B@@AF::;C?B@;;:;BB?CCCBBBBBCBCBCCCCG@C:;:?A;;:BBDC?CACCBCCBBBBBB=@ABBBC@CB@@??;??===5=::3:BBBC3CB?BBBCBBCCC??:==?D5;5;;@CB?BBBAACB>@=AA@9@::6:??BCCDDCAABABB9999???>7;>>255<<<9>>05483:866/
@ATNG8:04680:03762
GATGGTAGGAGACACGTCGCACACGTACTCATTCGTTTCGGAAGAGACAGGTACGTTAATAGTTAATAGCGTACTTCTTTTTCTTGCTTTCGTGGTATTCTTGCTAGTTACACTAGCCATCCTTACTTCGCTTCGATTGTGTGCGTACTGCTGCAATATTGTTAACGTGAGTCTTGTAAAACCTTCTTTTTACGTTTACTCTCGTGTTAAAAATCTGAATTCTTCTAGAGTTCCTGATCTTCTGGGTGCGCTACAGTCTCTCTACCATCGTTCGGTCAGAGTCT
+
45;C:>CB??@ACDCCBBCBEBBBCBBBCBBBACBCC>CHFF@BBCCCCC@BECBB@C?BBA@>@ABBBBBBBBB>@@@@@1?=;>:9:29A=<:?@@:=?=::9AAB=BABBCCCC?CAA<A=@>;7;>>>;?>>>9@>>::9;@@>>>AAA>>:>>=186;@;>>>>?@@@B7;;CED3@6868DDDH/>=888)686/:966--(----$--4442933515>=?==<2929>>?>>:>===49789<?8<<::@@@@@@?@;9957:8=>:>B@;;;==;
@ATNG8:04682:03784
GATGGTAGCTATACGTATATCTATGTACTCATTCGTTTCGGAAGAGACAGGTACGTTAATAGTTAATAGCGTACTTCTTTTTCTTGCTTTCGTGGTATTCTTGCTAGTTACACTAGCCATCCTTACTGCGCTTCGATTGTGTGCGTACTGCTGCAATATTGTTAACGTGAGTTCTTGTAAAACCTTCTTTTTTACGTTTTACTCTCGTGTTAAAAAATCTGAATTCTTCTAGAGTTCCTGATCTTCTGGACAGAGTGTGCAGATACTACCATCGTTCGGTCAGAGTCT
+
::?@=@@BBBBCB;;6?BCCCGCCCCBCBCCC?B;::6;B?BFCCBBB;;5;;;9>3=.4444.45555;;:5559<====+8848;;<28=4404:<7<<033333917783339:433249/222677;;59956159;=9:9;:<=<<==>>175;655/5:977:7//(/6/53399+;----6999;'7---32)36766656293;;;89%555690708>:>CAA858:>;5558661///499<@@@?688@@@@@@>???9<9;=;49:8==CBBA@;;
@ATNG8:04683:03762
GATGGTAGCTCTGCTCTGACTCTCGTACTCATTCGTTTCGGAAGAGACAGGTACGTTAATAGTTAATAGCGTACTTCTTTTTCTTGCTTTCGTGGTATTCTTGCTAGTTACACTAGCCATCCTTACTGCGCTTCGATTGTGTGCGTACTGCTGCAATATTGTTAACGTGAGTCTTGTAAAACCTTCTTTTTACGTTTACTCTCGTGTTAAAAATCTGAATTCTTCTAGAGTTCTGATCTTCTGGATATGAGTGACTCGTGCTACCATCGTTCGGTCAGAGTCT
+
445;8=<<<<;;666>C@@AB@C669997://)/778/9<:@:??;<=@CAEEDA?:@7;5<=4;7;;;?<@>6946=A@A1@=469FE?BBBC@CCA>AA,000;0925;@996=?7;;>:<<@B::;BBA?CC@@<A<;;CA@@BB;;;;:AB>:99:><8<8999=9555:.55::<+:7<.55999(99559)59@@@BA?>@29999'9==9929;@?9>>==>9;49??995<8:8;7;666?@@@@;9<;<0///9:39<<;;7:<8<<<<<<549
@ATNG8:04684:03765
GATGGTAGTGTCAGTGCGCGTCGTCCAGAAGATCAGGAACTCTAGAAGAATTCAGATTTTTAACACGAGAGTAAACGTAAAAAGAAGGTTTTACAAGACTCACGTTAACAATATTGCAGCAGTACGCACACAATCGAAGCGCAGTAAGGATGGCTAGTGTAACTAGCAAGAATACCACGAAAGCAAGAAAAAAGAAGTACGCTATTAACTATTAACGTACCTGTCTCTTCCGAAACGAATGAGTACTGTATCTATGTGTGCGCTACCATCGTTCGGTCAGAGTCT
+
;59C:CDBBBCCCBBCEDCCABCDF@DBB@CCCC@A=@;@@BBBCC@CB@B?BCBCBCCC3C>AAACCBACCCC<>>@CB@@1@@;@=ABB;BDFACBBBCCCDB@C@CB?BBF?BAAACCCCBBBCCDCCC@CC??>@BABCC:87:@CAB?ACCCCCCC?CCCBBB@BB?AAA=@@@@@9===;999988%9@;@9:9CBAAA:>:=@AD;>;>@DGG@CCBBBBC<?=?AA9AAA?ABBCECCCBBBBCBBAACDCCAAABBB?@@ADD;??;AAAAA>;::
@ATNG8:04687:03788
GATGGTAGCACGAGTCACTCATATCTAGAAGATCAGGAACTCTAGAAGAATTCAGATTTTTAACACGAGAGTAAACGTAAAAAGAAGGTTTTACAAGACTCACGTTAACAATATTGCAGCAGTACGCACACAATCGAAGCGCAGTAAGGATGGCTAGTGAACTAGCAAGAATACCACGAAAGCAAGAAAAAGAAGTACGCTATTAACTATTAACGTACCTGTCTCTTCCGAAACGAATGAGTACGTGTGCGACGTGTCTCCTACCATCGTTCGGTCAGAGTCT
+
;<@B:==AB?B==?>CCCDBBBCCCJEBC@BBBBAA?A:@@C@@AC?@@6;6;BABBEFF2A?BBEBBBABBBA99:;;:;:);:542444,5A>=CBBCCCCCC@C@BB@D@@?@BBBBBCBBCCCCDBBB@BCCC?BBAAABCD?B?B:;:;BCCCBA?ABACBC@CB?BBC?BBBCC=>>?<??DDE3??=?BBBC@@;;8;@@???8:6:??AA>999BBBD?B=C@@7=00,0<<>@B@@:99=<?A???AABBC@BBB>A@B@@=AA=A>?;;:>>A
@ATNG8:04689:03776
GATGGTAGTATATCGCGTCGCTATCCAGAAGATCAGGAACTCTAGAAGAATTCAGATTTTTAACACGAGAGTAAACGTAAAAAGAAGGTTTTACAAGACTCACGTTAACAATATTGCAGCAGTACGCACACAATCGAAGCGCAGTAAGGATGGCTAGTGTAACTAGCAAGAATACCACGAAAGCAAGAAAAAGAAGTACGCTATTAACTATTAACGTACCTGTCTCTTCCGAAACGAATGAGTACACACTCTCATATGACACTACCATCGTTCGGTCAGAGTCT
+
4::>?CBCBBBBBBDCEEDEDCCBD@BCB?@A@;;:=B>BCCBBCB@BC@C@@@ABCCCD5B?BDCDCBBBDDD>?@ACBBB2;;5;5;;;7;CEACCDCDCCBB;?;?@<@BC@CCCBBBCCCECCCBBCB?B@>?;@@??ABCB>B@CBB@BDCBBCCC@AAAACC?BB>AAA<??AAA;???<@BBBB3BB?BBBBBB@@@<@<@@>>:><>>BCE@BAAABED?A=AAC>CCC=AACCCBBACCCCCCCCBBBBAAABBBB?BCCBB?A@>ABBBCBBBB
@ATNG8:04693:03765
GATGGTAGGCGACATACATACGCGCCAGAAGACAGGAACTCTAGAAGAATTCAGATTTTTAACACGAGAGTAAACGTAAAAGAAGGTTTACTAGACTCACGTTAACAATATTGCAGCAGTGCGCACACAATCGAAGCGCAGTAAGGATGGCTAGTGTAACTAGCAAGAATACCACGAAAGCAAGAAAAAAGAAGTACGCTATTAACTATTAACGTACCTGTCTCTTCCGAAACGAATGAGTACGAGAGTCAGAGCAGAGCTACCATCGTTCGGTCAGAGTCT
+
::;>;==A?BBBC?@??GCBBA@;:49=94666>>7<7;;=99;?<@C@G?AACCCDDD3B?BB??>@?B@??6=>;;;;-59.9.99,9@>@?==BBBBCD?A=AC?AAA8;;@@BBBBBBBBBCBBBAD@@A?BAAA??::6;;A@@<@@AAABBC@BAABCE@??;???:?A@@@89979899999%0>6;/./67>CC:;:;89:2:4:6;;A=ABA;<;B=@?CCB>BBB?B:99A9::BBB:::CCBBAAAAAAAABA9:8>A:??=?=>888???
@ATNG8:04694:03783
GATGGTAGTATATCGCGTCGCTATCCAGAAGATCAGGAACTCTAGAAGAATTCAGATTTTTAACACGAGAGTAAAACGTAAAAAGAAGGTTTTACAAGACTCACGTTAACAATATTGCAGCAGTACGCACACAATCGAAGCGCAGTAAGGATGGCTAGTGTAACTAGCAAGAATACCACGAAAGCAAGAAAAAGAAGTACGCTATTAACTATTAACGTACCTGTCTCTTCCGAAACGAATGAGTACTGTATCTATGTGTGCGCTACCATCGTTCGGTCAGAGTCT
+
BBBD@B@AAH@B@CDDCBBBCIFFE@AAC?@@@;;9=B?DAA;;9945A<B;@@666>>>+@<BBBBA??=0000,00.-555'--(-(///,/:>7<699BBAABAC?DC@CCC@CCCBBCDHCCCCDAAA>;@@00-0@>@@CCC@F@C@A?ACDCDCCC>AABBDF>??<?A>;??777.388;BBDDD3CC?ABACBCA;:5;5;>@?:=:;;ABB?BA@A@ABAE?BCC=BAA>@??BCBBBBA@?@>>??ABABBBAA??;;=<>>:<=5;;;;;;;;;
@ATNG8:04697:03788
GATGGTAGTGTCATTGAGAGTGTGTACTATTCGTTTCGGAAGAGACAGGTACGTTAATAGTTAATAGCGTACTTCTTTTTCTTGCTTTCGTGGTATTCTTGCTAGTTACACTAGCCATCCTTACTGCGCTTCGATTGTGTGCGTACTGCTGCAATATTGTTAACGTGAGTCTTGTAAAACCTTCTTTTTACGTTTACTCTCGTGTTAAAAATCTGAATTCTTCTAGAGTTCCTGATCTTCTGGGATTTGTGCGCAGTGCCTACCATCGTTCGGTCAGAGTCT
+
;9:C@CC@BBCC@@?ADDDCDBBBBBCCCDADDDD>CF?B?CCBBCCD@BCDDC@C?BBCD@C=BABCDDDBA>A@AA@0@@<@9993:CAA>ABB?BC?AAACCC?AAABBBAA>ABB>B>BBBBAAAC?B>@?9>===??@>>>A@@=>>>98::=@@9>;?A?AA>>>D=A@@@>6>:>59<===.=A==>68;??@@@==<:==<=/>>>>@=C;@?=A@@@@=<9=:=>>?<<6<=?>8?BA7>=@@AAA<<<A=@@>=<>>@D<>>:>@AAA????
@ATNG8:04671:03810
GATGGTAGTACATGATAGACGACACCAGAAGATCAGGAACTCTAGAAGAATTCAGATTTTTAACACGAGAGTAAACGTAAAAAGAAGGTTTTACAAGACTCACGTTAACAATATTGCAGCAGTACGCACACAATCGAAGCGCAGTAAGGATGGCTAGTGTAACTAGCAAGAATACCACGAAAGCAAGAAAAAAGAAGTACGCTATTAACTATTAACGTACCTGTCTCTTCCGAAACGAATGAGTACGATGAGAGAGCTCTCTCTACCATCGTTCGGTCAGAGTCT
+
B<@@?ABCBCCCBBCCCCCB<<;CC=AAB>BB@::66;7;>BBCDC@A@=@?@@ABBBBB2@?CBCCCCCCCCD=BB;:;;;*;B=A5;;;*;AA;@CDCCBCEG?B@?@>@BB@BDABABBABBCCBBBCC=BBCD@C@@@B@AA<A=B:::;CBCCCDC@BBBBBB?BB@CBB999@@@9>>>;999999%:><;979BCBCC=>==BBB>A>ABCDCACC@@@BB=A?BBB<BBB?@@ACBBBCBBBBBBBBCC998@A@>>??BBCCF?@@=?CBCBB??>
@ATNG8:04695:03811
GATGGTAGCTATACGTATATCTATGACTCATTCGTTTCGGAAGAGACAGGTACGTTAATAGTTAATAGCGTACTTCTTTTTCTTGCTTTCGTGGTATTCTTGCTAGTTACACTAGCCATCCTTACTGCGCTTCGATTGTGTGCGTACTGCTGCAATATTGTTAACGTGAGTCTTGTAAAACCTTCTTTTTACGTTTACTCTCGTGTTAAAAATCTGAATTCTTCTAGAGTTCCTGATCTTCTGGACGACGCGCACTGACACTACCATCGTTCGGTCAGAGTCT
+
;9;B?BCCCCBCCCCCCBCCCDBBEDCCC:9:;CCC>CC?C=BBBBCBC@CCC@@??@BBBA>B@CCDDDCBBB;====>1=B?ABBB=BCDE?BCB@BB@BBBBBB?AAAAAA??>AAB>A>BB>BB?>>;ADAA<A@?A@@???AAAB<<<>=AAA;@@<A;>==C??>>>6=>=CC5A:>:>>DDD/@@;;;5<??;;>????<@@@@/@===A=A<??;@>@A><<8<8>?AB<<8>>A=A@<<<ABBAA::;@@?<<=>:>==<A=::8;@@@@@???
@ATNG8:04696:03818
GATGGTAGTGTCATATGAGAGTGTGTACTCATTCGTTTCGGAAGAGACAGGTACGTTAATAGTTAATAGCGTACTTCTTTTTCTTGCTTTCGTGGTATTCTTGCTAGTTACACTAGCCATCCTTACTGCGCTTCGATTGTGTGCGTACTGCTGCAATATTGTTAACGTGAGTCTTGTAAAACCTTCTTTTTACGTTTACTCTCGTGTTAAAAATCTGAATTCTTCTAGAGTTCCTGATCTTCTGGGATGTGTGCGCAGTGCCTACCATCGTTCGGTCAGAGTCT
+
:8<@<@CDBBBCCCBCCCGGCCBCDCGFCCA@>@CCC=CC@D@CBCCCDC@CCCEC@CAECAA<B?BBBCCCCDC@DCBBB5CC@CCDD=BCCC@CCC@BC?AABCBB@BCGHCCCF@CCD@C@BBBCCBAB@CC@@<@@BBCCCBCCCCEBBBA<@@A?BB@B@CCCCBBBBB@BBBDD;E@C<>>>>>,=?>@@:@ABABBDCBB?CHGG5CAABC@C@CDACBBCBCC@C?BBBCCC?B=AA9@000AAACCCCGCCC?BBC@FBCBE@BBACCBCCDBBB
@ATNG8:04699:03220
GATGGTAGCTCTGCTCTGACTCTCGTACTCATTCGTTTCGGAAGAGACAGGTACGTTAATAGTTAATAGCGTACTTCTTTTTCTTGCTTTCGTGGTATTCTTGCTAGTTACACTAGCCATCCTTACTGCGCTTCGATTGTGTGCGTACTGCTGCAATATTGTTAACGTGAGTCTTGTAAAACCTTTCTTTTTACGTTTACTCTCGTGTTAAAAATCTGAATTCTTCTAGAGTTCCTGATCTTCTGGTGTCGTCTATCATGTACTACCATCGTTCGGTCAGAGTCT
+
88:<9>>CCB>>CBCCBCCEHCCBBBBBBB@@>ACCC=@@<@?CBCCDDD@CCBBCAE@DCCCAGACDCCCCGBB?@@@@@1@C?BBDE>AA:;7<@A>A@7;;;CCD?BBBA@@DC@DCC@C@DBBBA@@@<@@AA=CCCBBBBBB@@@BB;;;?A;;7;A?B?BACBCCCAA=@;;9;*;2;9/:CFJJ5DC;;;0;AAAAACA:;6:???0??AAB?B@@A?@BBDBAA>A?BB@A@@=@AB?BAA@A@;;;CBC;;;CDDCC@BBBBCACB@CCBCBB;;;
@ATNG8:04708:03233
GATGGTAGTGTCATATGAGAGTGTGTACTCATTCGTTTCGGAAGAGACAGGTACGTTAATAGTTAATAGACGATACTTCTTTTTCTTTGTCTTTCGTGGTATTCTTGCTAGTTACACTAGCCATCCTTACTGCGCTTCGATTGTGTGCGTACTGCTGCAATATTGTTAACGTGAGTCTTGTAAAACCTTCTTTTTACGTTTACTCTCGTGTTAAAAATCTGAATTCTTCTAGAGTTCCTGATCTTCTGGACAGAGTGTGCAGATACTACCATCGTTCGGTCAGAGTCT
+
448:5:<@BBC?=<==BBAB;;;A@@BBDDCC@BCCD=BA;>:?=9;9;55555;;6949?:;5;450//////77:)/-666'///(//-991--/;6:9;6:<349???@=@BABBCBB?CCC@C?DCBA:;;A=A@BB=A@@BBAACGCCBC;=;AAFEEAGEAE?AABAABBBB@A;;;;.;5;6;CBCB5AAAAC?BBBBCCBBBC?BCDC0BBA@A>B@CC@CECCBCCBD?BBDCCC@BBB@CCCCCCCBBBCCCCCCCCCI?AABBB?BB@DCBBBDBBB
@ATNG8:04709:03208
GATGGTAGCTCTGCTCTGACTCTCTACTCATTCGTTTCGGAAGAGACAGGTACGTTAATAGTTAATAGCGTACTTCTTTTTCTTGCTTTCGTGGTACTCTTGCTAGTTACACTAGCCATCCTTACTGCGCTTCGATTGTGTGCGTACTGCTGCAATATTGTTAACGTGAGTCTTGTAAAACCTTCTTTTTACGTTTACTCTCGTGTTAAAAATCTGAATTCTTCTAGAGTTCCTGATCTTCTGGCGCTCTGTCACATCTGCTACCATCGTTCGGTCAGAGTCT
+
<<<=@CCBBA;;B?@@@@BCDC;;;;9999:.9<<=69949?>>>@B:;6;CC;;:;@B@@A7;7;BBAA00/;)/////$//)49==4<?991965CAB9:;@BBC?BBBCBBCC?@AD@CAFCBB;;;@<@??@<ABAABAA@@??:;9999:?>>;>B<B;??@@@@B>A<>=A?A4A;A>;<<;;*;@@AA-000;A@AAA@5:999$99999199BA?BCABBBC?C@@@@BBB6;;C<;;;BCECCCAAA;;;CBBBB?BA@@A@CC?BCBBBCCAB
@ATNG8:04713:03223
GATGGTAGAGTATCATGTGTATCTCCAGAAGATCAGGAACTCTAGAAGAATTCAGATTTTTTAACACGAGAGTAAACGTAAAAAAGAAGGTTTTTACAAGACTCACGTTAACAATATTGCAGCAGTACGCACACAATCGAAGCGCAGTAAGGATGGCTAGTGTAACTAGCAAGAATACCACGAAAGCAAGAAAAGAAGTACGCTATTACTATTAACGTACCTGTCTCTTCCGAAACGAATGAGTACACACTCTCATATGACACTACCATCGTTCGGTCAGAGTCT
+
99;;7<BBBCBDCDCBCCCHBBBACACJC@DCBBBB?B@CCAAA;;5;;4:2:995@@@@@%5056<<<EAA;::,:=?BBBBB&@A4:25555$59999:::=AA:>38337-4558>BA@BDDCBBCCCCCCC@;;;EA;;;BBABB>B?B;;7;A@CGB;;:;BBB::8:A=@BB?BBBBA;?:929=>?5>C?CAABBFCAA=A988A<@;;;ABB?BBA@@@A=A>BBB=BBC9;;AACCCCCCCABAABBBDEBBBBBBDACCB?@>@B=AAC@@@@@?
@ATNG8:04714:03238
GATGGAGTGTCATATGAGAGTGTGTATCATTCGTTTCGGAAGAGACAGGTACGTTAATAGTTAATAGCGTACTTCTTTTTCTTTGCTTTCGTGGTATTCTTGCTAGTTACACTAGCCATCCTTACTGCGCTTCGATTGTGTGCGTACTGCTGCAATATTGTTAACGTGAGTCTTGTAAAACCTTCTTTTTACGTTTACTCTCGTGTTAAAAATCTGAATTCTTCTAGAGTTCCTGATCTTCTGGTATGACTAGTGTACTACTACATCGTTCGGTCAGAGTCT
+
A<BB@BACACCBCCCCCCCCBBBCCABB;:5;;;;09A;A@BCBBBFJACCCAA=@?DBBB@B@BCCCB@@@B>BAAAA,9:9)4<9<4=CBB@BCDBCC@CCBBBB9:9CCCCCC@CBC=@>@DBBBCBA>BCCC@CCCCCCCCCBCBDCCCB@@@A@CC@C@CCCAA@BBDACCCCC;C@C=;;;;;*;ABAD=@::;CCBBBB5;;;;*;;;;C?A?AC?CCCCCCC?B?BBBBBB=@AE@CCCCCBBBCCCCDCCCCBBBDCDCC?BB@CBACBBA@@
@ATNG8:04716:03228
GATGGTAGAGAGAGCTCTCTCATCGTACTCATTCGTTTCGGAAGAGACAGGTACGTTAATAGTTAATAGCGTACTTCTTTTTCTTGCTTTCGTGGTATTCTTGCTAGTTACACTAGCCATCCTTACTGCGCTTCGATTGTGTGCGTACTGCTGCAATATTGTTAACGTGAGTCTTGTAAAACCTTCTTTTTACGTTTACTCTCGTGTTAAAATCTGAATTCTTCTAGAGTTCCTGATCTTCTGGGTCTACGCTCGTCGCGCTACCATCGTTCGGTCAGAGTCT
+
@>@A=B?ABD@@@CB@@?=<<<>;;@?BBC<<7<DCC=CCAC@BBCCCBB?BBBCC?B@AAAC?B?BBCBBBCAA;==;;;.8B?BBBB>BBCC???;5;>+00/99=5?BBCBAAB?>>>=A=A@@::;8838AAA;>;;;888==>>???;;;6;;?;>A=A<@@BA?>>>B366@@@1=8=188888(/;<<@6=/////:=>=/787)2252A5A5@@;AA>=;@@<@9@@????8=<=>5==>:;;@@@AAA::::???<?@BAA9==<AA>>>=>>@
@ATNG8:04724:03232
GATGGTAGTATATCGTGTCGCTATCCAGAAGATCAGGAACTCTAGAAGAATTCAGATTTTTAACACGAGAGTAAACGTAAAAAGAAGGTTTTACAAGACTCACGTTAACAATATTGCAGCAGTACGCACACAATCGAAGCGCAGTAAGGGTGGCTAGTGTAACTAGCAAGAATACCACGAAAGCAAGAAAAAGAAGTACGCTATTAACTATTAACGTACCTGTCTCTTCCGAAACGAATGAGTACGTGTGACGTACGTGAGCTACCATCGTTCGGTCAGAGTCT
+
:5:B:CCCCCCCCCBBBBABBBBBD@CCC@BBBFA@=@>ACCCCBB@BC?C?CCBBCCCB2C?AAABABBC?==7<??@@AA5BB@CACDD:CCC@CCCCDBCBC?C@CC@CCC@BBB@@@CGCCBBBDCBC?CCAA<@???@@>>9=>6::4;@BCDECB?BBBBCC?CD?AAA?BCCCC>99:9>=<<<,>@<ABBBBBDDD@C?BBCD>B>ACCBB@BBBB??>?B?BDC?BBC@BBCBCCDBA@@BBCBBBBBBBBBBBBB@BBBBB?AA>ABBCBBB==
@ATNG8:04730:03230
GATGGTAGTGTCAGTGCGCGTCGTCCAGAAGATCAGGAACTCTAGAAGAATCCAGATTTTTAACACGAGAGTAAACGTAAAAAGAAGGTTTTACAAGACTCACGTTAACAATATTGCAGCAGTACGCACACAATCGAAGCGCAGTAAGGATGGCTAGTGTAACTAAGCAAGAATACCACGAAAGCAAGAAAAAGAAGTTACGCTATTAACTATTAACGTACCTGTCTCTTCCGAAACGAATGAGTACACATCGTCGTGTCGTGCATCGTTCGGTCAGAGTCT
+
:@?>3::>9944459955666>>=<8;>>;@956;:7<8<<=>;:8:99.9<5::88;8;';7:;:====8;;;3;<94444$4:495;@@2==?<>C@BA<:00,/59<;==>;@>>>@@<@;A@>;;@AC;ABBB<?:A795==6984957<::5558916/0)//-)-9(///366677.333488;;;+;;5//(//6555627379996;688BBB?ACC::8A=A59:B=AAD799@?>898A@777BBB???==879@AA??>?C@BBA@@@000
@ATNG8:04735:03249
GATGGTAGTGTGTCTCTGAGAGTAGTACTCATTCGTTTCGGAAGAGACAGGTACGTTAATAGTTAATAGCGTACTTCTTTTTCTTGCTTTCGTGGTATTCTTGCTAGTTACACTAGCCATCCTTACTGCGCTTCGATTGTGTGCGTACTGCTGCAATATTGTTAACGTGAGTCTTGTAAAACCTTCTTTTTACGTTTACTCTCGTGTTAAAAATCTGAATTCTTCTAGAGTTCCTGATCTTCTGGACGACGCGCTCTGACACTACCATCGTTCGGTCAGAGTCT
+
455<7=BCCBBBDCBBBBCBBBCCCCCCCC@@=@??@9@A<@<@BBCCBC@CDCBB?C>CCCC?C=CCCCCCCED@@@BBB0BC?BBBG>CCBB?BAA<AC?AAACBCACCCBBBCC?CDD@D@CCAAA@@B?BDCC@CAAACBBBBCCDDBBBB?CBC@DC?C?CCCCCCCCC@CBBBB9B@C@CCDDE5CAABB8;;CBBCDCCB@CCCC5CA@AB?A=AC?BBBCBBB@C@CCCCCB?BAB?BB?A@E:::CBABCCCCCDD@BBCCD>BB?BDCCCCB@@
@ATNG8:04746:03209
GATGGTAGCATCATGCATATCTCACCAGAAGATCAGGAACTCTAGAAGAATTCAGATTTTTAACACGAGAGTAAACGTAAAAAGAAGGTTTTATCAAGTCTTCACGTTTAACAATATTGCAGCAGTTCGCACCATCAATCGAAGCGCTAGTAAATGGATGGCTAGTTGTAACTAGCAAGAATACCAACGAGGCAAGAAAAAGAGTAACGCTTATTAACTATTAACGTACCTGTCTCTTCGAAACGAATGAGTACGATGAGAGAGCTCTCTCTAATCGTCGGTCAGAGTCT
+
DCAB?BB?@@==@ABBBBBBBCBBA@@;945:??A@5>39::?>?<=9:-86=887C>>=+=8===;;;@8><A;339>=>>,;966:>@@2696A;9999295;555)4644.444.55::;66/7;55--(---8(-/=<7999///7///(//4:<<577://)---36,,-68388+--9)/)/33328857;;;;'/////)/44:7==8<38///)/)//6796;;88833.//9;1///)///:88876////9988888<88::>;==00/:6;;=::::87
@ATNG8:04747:03209
GATGGTAGACATATCGTACTCTCTGTACTCATTCGTTTCGGAAGAGACAGGTACGTTAATAGTTAATAGCGTACTTCTTTTTCTTGCTTTCGTGGTATTCTTGCTAGTTACACTAGCCATCCTTACTGCGCTTCGATTGTGTGCGTACTGCTGCAATATTGTTAACGTGATTCTTGTAAAACCTTCTTTTTACGTTTACTCTCGTGTTAAAAATCTGAATTCTTCTAGAGTTCCTGATCTTCTGGGCAGACTCTCACACGCCTACCATCGGTTCGGTCAGAGTCT
+
CCCC?BBCECCBBBCCBCBCCCCBDCCCDBBB@CCCC=BB@D@?AACCCB@CBAA@=A=ABAD?B?=?@BDBB??<=<===+BC=@?;;36/0/(/883:=147CCDD>B=>>@@??<???<?=@?>>;;;>=@@AC:>>B?>?;:;>A=>;;;>9;;;:??:>;;;;@@@;@A<>>>DD5A;@<@AAAA/?????5===<<<==>@=BCCC/A<<=A=B=AA<AAAA<<<=A<AA>>>=9777909///;;==A??;=;;163;463-/+/5:<9@=>==B==>
@ATNG8:04747:03220
GATGGTAGAGAGAGCTCTCTCATCGTACTTATTCGTTTCGGAAGAGACAGGTACGTTAATAGTTAATAGCGTACTTCTTTTTCTTGCTTTCGTGGTATTCTTGCTAGTTACACTAGCCATCCTTCTGCGCTTCGATTGTGTGCGTACTGCTGCAATATTGTTAACGTGAGTCTTGTAAAACCTTTCTTTTTACGTTTACTCTTCGTGTTTAAAAATCTGAATTCTTACTAGAGTTCCTGATCTTCTGGGCAGACTCTCACACGCCTACCATCGTTCGGTCAGAGTCT
+
;9<D?CBC@@:9;@@=BCBCDCCICC;;::<B@CCBFFCCACFCBBCBDC?@ADDC@D?FEDFAC?BABBCCCBB@CFDDC5A@@BBBC>BB>>+000+0;67///<<5:?BAAABB?AAA;?:;>000<<<AAAB?::9CBBBAAABAA9::@=?=?>??;??AABBB@BBC?A===>-<088*89<<<,=@333)-----(-77.22'/788)5//.8384<>6:9==?><9496;:;;//-/66>6</88@A???@@@@>>:>?>:??>>@7;;<@A@@=>><;
@ATNG8:04698:03290
GATGGTAGGCGACATACATACGCGCCAGAAGTTCAGGAACTCTAGAAGAATTCAGATTTTTAACATCGAGAGTAAACGTAAAAAAGAAGGTTTTACAAGACTCACGTTAACAATATTGCAGCAGTACGCACACAATCGAAGCGCAGTAAGGATGGCTGTGTAACTAGCAAGAATACCACGAAAGCAAGAAAAAGAAGTACGCTATTAACTATTAACGTACCTGTCTCTTCCGAAACGAATGAGTACTATGTAGAGCTCTATACTACCATCGAATCACGAAAGTCT
+
;55C:;:@?A@?@;;;CBBBBBBA@;@@@=AA9A;;2::956=:::70/+/4::495:::'9493334333899:188333333#33-3-333&388188;::;;88289=?8?>>>?@@>BBCFDDCBBBBBA?BBAA>AABBBCBB>A?ABB?BBBBBAA@CGGAA@=??9?:939A@@@:>?A?BBCCD3CC?>>=>A@;<<495;A@@=@=A@A@@>A;;;CBC?A>ABG>CCB?AAABCCBBABBBCBB>B;;;;;==;;;<@@>>>:>===BBB>CA@?
@ATNG8:04699:03257
GATGGTAGGTGCACATGAGTGTATCCAGAAGATCAGGAACTCTAGAAGAATTCAGATTTTTAACACGAGAGTAAACGTAAAAAGAAGGTTTTACAAGACTCACGTTAACAATATTGCAGCAGTACGCACACAATCGAAGCGCAGTAAGGATGGCTAGTGTAACTAGCAAGAATACCACGAAAGCAAGAAAAAAGAAGTTACGCTATTAACTTTTAACGTACCTGTCTCTTCCGAAACGAATGAGTACTATGTAGAGCTCTATACTACCATCGTTCGGTCAGAGTCT
+
<<<C@CBC?AAABBCBBBGHCCB@@;;;;;@BAABC@C@DDCCBBB@BB?B@BAACCDED5C>@@BCDABB:;;0;A@AAAA,;;79:DDF8@?B@=DCBA>=00-0<??=A@A=@AA?A@BAAA000DAA><@@AB=AABCBBCC?B?B;;8;@CBBBBB@@A?AAA?BB?BBA>??999,9=<;99::::%9@;9929:>=??B@A=AACA5B<AAAAA387;;=;;7;=AKE8>?@<?>>888;;=>===AC@@B>>>A@@@AB;>>AAA;==:=??AAA>>>
@ATNG8:04707:03286
GATGGAGTGTCATATGAGAGTGTGTACTCATTCGTTTCGGAAGAGACAGGTACGTTAATAGTTAATAGCGTACTTCTTTTTTCTTTGCTTTCGTGGTATTCTTGCTAGTTACACTAGCCATCCTTACTGCGCTTCGATTGTGTGCGTACTGCTGCAATATTGTTAACGTGAGCTTGTAAAACCTTCTTTTTACGTTTACTTCTCGTGTTAAAAATCTGAATTCTTCTAGAGTTCCTGATCTTCTGGATAGCGACGCGATATACTACCATCGTTCGGTCAGAGTCT
+
:888259;;==A><<;>?A666>===9;444.4;;;4==9=8:;;<;;;9<>;55.549999.9.555:<99;;5:==;;;$449)9:@==<:==.955.5<7666@??:===>AABB=@AB=@=BC<;9@BB9:99949@BBCCBBAA@@@B@@A<@BA=@A7;4;;;::B==9@@@>=.;.5.55555$499=>,99:2995:555.5555$5555;7;:@@<?B>@@;@<@:>:555@:9:99==9999=@996;;;<<4454.445;<8=>7<<===>C@?
@ATNG8:04710:03260
GATGGTAGTATATCGCGTCGCTATCCAGAAGATCAGGAACTCTAGAAGAATTCAGAATTTTTAACACGAGAGTAAACGTAAAAAGAAGGTTTTACAAGACTCACGTTAACAATATTGCAGCAGTACGCACACAATCGAAGCGCAGTAAGGATGGCTAGTGTAACTAGCAAGAATACCACGAAAGCAAGAAAAAGAAGTACGCTATTAACTATTAACGTACCTGTCTCTTCCGAAACGAATGAGTACACACTCTCATATGACACTACCATCGTTCGGTCAGAGTCT
+
::8@5>:@;;6<<=A;;56:;99@>7>?;@?A@BBB<A<ACC<;9B@BB:@:<=00)/000'/)//:<<<=====1334999:*4@;A;BBB7BBB@BCIDBBDCD@D@BB@BBB;<;BCDCCFFCCBCBCDD@BABC@D@@?BAA?5:::BC@CFA@@BAB@CCCDBC?CEA:::>A>@@>5000*0====0??<C===B==AA;A;@>;;:><ABBCB@BB@@@BA<@<@@@9@AA<<>>>>?BBBB???BABBADE89987==6>?:8>4:@?BBBBB>>>=
@ATNG8:04717:03254
GATGGTAGTGCGTGAGAGAGAGACCCAGAAGATCAGGAACTCTAGAAGAATTCAGATTTTTAACACGAGAGTAAACGTAAAAAGAAGGTTTTACAAGACTCACGTTAACAATATTGCAGCAGTACGCACACAATCGAAGCGCAGTAAGGATGGCTAGTGTAACTAGCAAGAATACCACGAAAAGCAAGAAAAAAGAAGTACGCTATTATCTATTAACGTACCTGTCTCTTCCGAAACGAATGAGTACATAGATATACGTATAGCTACCATCGTTCGGGTCAGAGTCT
+
::;A?C;;9BCAAAABBBDCCCGDD>CBC@CCCBAB>B?AAAA@@??CBAE?????=99:);8=B=DCCCBBAA=??@BCCC1?@@B?BFD;CDFABBBBCCDCB?B@DE?CAB@AAACC@A@BBAAABBB>9==00+0<==>B;:6;=AAA>CBEECDBD?DCCCBB>??<:9:;>?9999+::93:???@@(>@9=0/0==>:;=A@@@AA=A<;;;==8=====;:4;5;>>4>>>:=>AA>@>AA@A@A;;;?;;:=;::;;;5;>>>@:///(/8///-2--
@ATNG8:04722:03252
GATGGTAGGCGAGAGTGAGACGCAGTACTCATTCGTTTCGGAAGAGACAGGTACGTTAATAGTTAATAGCGTACTTCTTTTTCTTGCTTTCGTGGTATTCTTGCTAGTTACACTAGCCATCCTTACTGCGCTTCGATTGTGTGCGTACTGCTGCAATATTGTTAACGTGAGTCTTGTAAAACCTTCTTCTTACGTTTACTCTCGTGTTAAAAATCTGAATTCTTCTAGAGTTCCTGATCTTCTGGATATGAGTGACTCGTGCTACCATCGTTCGGTCAGAGTCT
+
:9?>:>CD=?@@@?@<CDEEDCBBDDCCCCCC?A@BB=BC@D?BCCEDBB?BBBBC@C@CCCC?B@BBBBBBBBB@AA??=.?>9<?BC9BB@?>?CC?CC>A@AC@?=AAAABCDC>AAA7:7:A?;<===<@@@@=AAA???AAAAAAA>;;=<8::<<<9><@@@ABBA>>:>BBCB5A<@<??;>>:>>AAA9AAB@@@@??@8<<<<+==>>@:=8>>:>@AA@@@<A<@@??@A;>=><@???AA<?>CA???A?A?AA:>;>?>9>>:>A@?@>===
@ATNG8:04729:03282
GATGGTAGCTCACGTACGTCACACGTACTCATTCGTTTCGGAAGAGACAGGTACGTTAGTAGTTAATAGCGTAACTTCTTTTTCTTTGCTTTCGTGGTATTCTTGCTAGTTACACTAGCCATCCTTACTGCGCTTCGATTGTGTGCGTACTGCTGCAATATTGTTAACGTGAGTCTTGTAAAAACCTTCTTTTTACGTTTACTCTCGTGTTAAAAATCTGAATTCTTCTAGATTTCCTGATCTTCTGGACGACGCGCACTGACACTACCATCGTTCGGTCAGAGTCT
+
:BBB?BBBB?;;;;;:665;AAABDCDBDB;;5;;>@4@B:D4966?>=B?BB@??<A?>@<:5:3:;::=>=049294:<<$55=5;;;>5;;8:4://)/;)//66;<8=BC=A@992559492:9B@BBA@2:9955:;<666;;>;<;@;==>8995;?@<A8@@?9:9@==3944449$47;399999$44>::)5595:<:999.5555$55599494>=9=<<00//)/39;==<<7<?@5>>@@@??@AA?A@@BCCBCB@BB@@A<@@===>=00/;;
@ATNG8:04746:03258
GATGGTAGGCACTGCGCACACATCCCAGAGATCAGGAACTCTAGAAGAATTCAGATTTTTAACACGAGAGTAAACGTAAAAAGAAGGTTTTACAAGACTCACGTTAACAATATTGCAGCAGTACGCACACAATCGAAGCGCAGTAAGGATGGCTAGTGTAACTAGCAAGAATACCACGAAAGCAAGAAAAAGAAGTACGCTATTAACTATTAACGTACCTGTCTCTTCCGAAACGAATGAGTACTGTATCTATGTGTGCGCTACCATCGTTCGGTCAGAGTCT
+
;;@A:>@A>BA@ACABAB;;;@?;>6BCFDBBB@A=A?CCCCBBC?CC@C@CCCBBBBB2B@FCCAAACCBBB=BCCCDED5CD>B?BBB7BBCACCCECCCCC?B?BC@DDC?BBBABBDDCCCCCED996;A@@;@A@@ACBB@B?C@@?@@@@CBECAAAABBB?BB>AA@4::::9,9>>;@@AAA3AB>A:;;>=>==;@7;;AA6;7;?BCC@CBBCBBC=?=?BC>BBB?BBCCCBBBBBBBBBBBAAACD?;;>AA<@@AAA;??=B????B=>=
@ATNG8:04747:03283
GATGGTAGAGAGACTGTAGCGCACCCAGAAGATCAGGAACTCTAGAAGAATTCAGATTTTTAACACGAGAGTAAACGTAAAAAGAAGGTTTTACAAGACTCACGTTAACAATATTGCAGCAGTACGCACACAATCGAAGCGCAGTAAGGATGGCTAGTGTAACTAGCAAGAATACCACGAAAGCAAGAAAAAGAAGTACGCTATTAACTATTAACGTACCTGTCTCTTCCGAAACGAATGAGTACGATGAGATCTCGTGTGCTACATCGTTCGGTCAGAGTCT
+
:;;;8ACCBBBBBCBCCHCDCCCCE>CCB?@AA@@@<@=ABBABCC>AA@B?BBBABBBA3A>AA@:99A>><?7<<;9444$4<6;.555&5;<:@A<ACB@9;6:<??;;;:499>??BCCCCCCBCBCB>?@;;7:BBADCBC@B?B;;4:@@?@CCC@DCC@?@?CB?BAA?BBCCC<AAA=999::(:@>ABBBCAAAB=B8;;@@=@===AA@?BBAAAAA>A=?@G>CCC=?>AABBCD???AA998===>?????>@@===><>>=BBAA?>=;;
@ATNG8:04700:03306
GATGGTAGGACGAGCGTCTGAGAGGTACTCATTCGTTTCGGAATAGACAGGTACGTTAATATTAATAGCGTACTTCTTTTTCTTGCTTTCGTGGTATTCTTGCTAGTTACACTAGCCATCCTTACTGCGCTTCGATTGTGTGCGTACTGCTGCAATATTGTTAACGTGAGTCTTGTAAAACCTTCTTTTTACGTTTACTCTCGTGTTAAAAATCTGAATTCTTCTAGAGTTCCTGATCTTCTGGCGCGTATGTATGTCGCCTACCATCGTTCGGTCAGAGTCT
+
@@BC>BAB@BCCDA@@CDEBBBBB@BBBBBCC?BBDD<AA@B?BDCCBCC@DCCCCAC@CCC@C@CBBBCCD@?=@BBBC1BB?BCBB<CCBBACBB@BC@AAAEBB?BBBBBBBB>BBB>B?BBBBBBBB?CCCC=BBB@B>>?AAB@@@?@?<>>><AD=A<?>>>@@@@A<???AA5A=C<>=>>@,==333)--3---9;:>:>>>>.<>>@A:?<AA=AA??=>=7;7;B@@AA:>>@=>>>@@@=>>@>>>>>>;AAA;@>>>A;==:>B@@@>==<
@ATNG8:04700:03308
GATGGTAGGCGTGTGAGAGTCTGCCCAGAAGATCAGGAACTCTAGAAGAATTCAGATTTTTAACACGAGAGTAAACGTAAAAAGAAGGTTTTACAAGACTCACGTTAACAATATTGCAGCAGTACGCTCACAATCGAAGCGCAGTAAGGATGGCTAGTGTAACTAGCAAGAATACCACGAAAGCAAGAAAAAGAAGTACGCTATTAACTATTAACGTACCTGTCTCTTCCGAAACGAATGAGTACCTCTCAGACGCTCGTCCTACCATCGTTCGGTCAGAGTCT
+
@?BEACBC=BBCCDCCCCC@A@CCD=CCC@CCAAAB?B?BCCCCCC@CC?B?AC?@@AAA2A?BCBAAABBBB@9@=99999(:?;?3999.8>A;@BBBBBBBB?B?>>:>AA:>>>@>>??=>=>>???@:>>>>688<<>?<=7><ABC?C@@@ABCD?C==AAA>AA>BBB<@?@?>7=7818:<<<*;;5;ABAA???@=A<@@>>:><>????=??=A???:<:=AA:>BB@>??B???@BBBBB@@>;:;>>>A<A@@<@ABAA>AB@C@>>>>==A
@ATNG8:04704:03331
GATGGTAGGAGACACGTCGCACACGTACTCATTCGTTTCGGAAGAGACAGGTACGTTAATAGTTAATAGCTTACTTCTTTTTCTTGCTTTCGTGGTATTCTTGCTAGTTACACTAGCCATCCTTACTGCGCTTCGATTGTGTGCGTACTGCTGCAATATTGTTAACGTGAGTCTTTAAAACCTTCTTTTTACGTTTACTCTCGTGTTAAAAATCTGAATTCTTCTAGAGTTCCTGATCTTCTGGCGCTCTGTCACGTCTGCTACCATCGTTCGGTCAGAGTCT
+
88:?<<AA?BBBBCCBB@AABBADCBBBCBBB?BCCC>CC@D@A@@CCMI?BACCC@C@CBBB:=9<<===9=<<9<====+==/338818>>>9;???BB?;;6>??@CCFCBCBD?BBB@D@CCCCCBBB?A???8::ABBBBBBBBCCAAAA=@AB?BC@C?@AACC=A88827??0A>>68:AAA.76A@A<AABBBB=;;;;?@@@/>887<9>8:;5;===;:;7=397799949<A99:::6/////9><B:;;ABC@@@A@B?CC=@@BBB@@@B
@ATNG8:04706:03325
GATTAGCACACGAGATCTCATCGTACTCATTCGTTTCGGAAGAGACAGGTACGTTAATAGTTAATAGCGTACTTCTTTTTCTTGCTTTCGTGGTATTCTTGCTAGTTACACTAGCCATCCTTACTGCGCTTCGATTGTGTGCGTACTGCTGCAATATTGTTAACGTGAGTCTTGTAAAACCTTCTTTTTACGTTTACTCTCGTGTTAAAATTCTGAATTCTTCTAGAGTTCCTGATCTTCTGGGTCTACGCTCGTCGCGCTACCATCGTTCGGTCAGAGTCT
+
<AA?==>BBBCD@@ACBCCB==CBBB@A@C?CBBB>BFAC@CCCDFCC=CBCDC@C?CBBB@C?BBCCCCADC@CBCCC3CC?BBBB=BC@@=@A@;??8::DBBB>AABBBBBB?ACC?C?A>>B@A@@<@@@A:>>@@@@???AAAA???C=;;:=BB=C=CAA>>>AAA=>>>DD;D<@:;6666)6>777*--3---=:;>6;;;29;A@@@<A<BD<;;;A=>><@;>>A@@@:=>AD;???D>>>??CB??>>==>A<:::==9=@=@@@BA;;;;
@ATNG8:04712:03310
GATGGTAGTGTGTCTCTGAGAGTATACTCATTCGTTTCGGAAGAGACAGGTACGTTTAATAGTTAATAGCGTAACTTCTTTTTCTTTGCTTTCGTGGTATTTCTTGCTAGTTACACTAGCCATCCTTACTGCGCTTCGATTGTGTGCGTACTGCTGCAATATTGTTAACGTGAGTCTTGTAAAACCTTCTTTTTACGTTTACTCTCGTGTTAAAAATCTGAATTCTTCTAGAGTTCCTGATCTTCTGGACGACGCGCACTGACACTACCATCGTTCGGTCAGAGTCT
+
@@CB?@;;6B<AACCCCEEGCAA@;;;;94405<>>8<=;>:9::@@@B=AAB;99)549955.5699;=<<<6;;8<<==>+=?@7666>3555:49555)5;.55554;69;;=;;;<8<9::>;B@BBBBCC>AAAA5<<@;;;@@=995====A79958==8<7>?;699<=@<?9999*5;@259595$99<@A0?9:555555:.5555$55555169??9666695>9=:=>A===?=BD?CBCCBAA@;;;;;:BA@BBC?A@@@@=@E@BCCCB@@99
@ATNG8:04718:03336
GATGGTAGACATATCGTACTCTCTGTACTCATTCGTTTCGGAAGAGACAGGTACGTTAATAGTTAATAGCGTACTTCTTTTTCTTGCTTTCGTGGTATTCTTGCTAGTTACACTAGCCATCCTACTGCGCTTCGATTGTGTGCGTACTGCTGCAATATTGTTAACGTGAGTCTTGTAAAACCTTCTTTTTACGTTTACTCTCGTGTTAAAAATCTGAATTCTTCTAGAGTTCCTGATCTTCTGGATATGAGTGACTCGTGCTACCATCGTTCGGTCAGAGTCT
+
5<>><BACCBCBCCCCCBBBBDBCCDCDCCCB?BDDE=CB@C@:;;ACA@>AAAAA=?=@ACD@B=AACBBB>>=633333)3;4>773,2;<A?>???@A>:99C@A>A;9<;<88-///(/.33:99999>==?168;988>??>?A>;;;B<>>A<??<?<??A@@@;;;;==<>@2>8><@@AAA/;;;>>-88>;;;??;;5;==<+76659494<A:@?@>>?>:=:>AB>>>:>@@<@B;;;?????AABA>>>BA=6::==@///7<==9==677
@ATNG8:04722:03330
GATGGTAGCTCTGCTCTGACTCTCGTACTCATTCGTTTCGGAAGAGACAGGTACGTTAATAGTTAATAGCGTACTTCTTTTTCTTGCTTTCGTGGTATTTCTTGCTAGTTCCACTAGCCATCCTTACTGCGCTTCGATTGTGTGCGTACTGCTGCAATATTGTTAACGTGAGTCTTGTAAAACCTTCTTTTTACGTTTGCTCTCGTGTTAAAATCTGAATTCTTCTAGAGTTCCTGATCTTCTGGTGAGATATGCATGATGCTACCATCGTTCGGTCAGAGTCT
+
7::@/00;<<555:::;;569599955599995:::>08>.949?@@5668=>;<;8=:;;;=9>:=666:9/--(-----$--(-//:1=<<;7<555)594599AAC9>:>;;;==:<==@C@CBB@A@@@?BCBB=AAA@B999@>00/98//)/::5::/545=AA<<<<<156<<@+;6<.55555$5;<<>06555955554.444&4::55.574406==;8::04.4>;:00*//;8<>@@@>?><555;544545<5:;;=>:<<7::<:99999
@ATNG8:04727:03344
GATGGTAGTATATCGCGTCGCTATCCAGAAGATCAGGAACTCTAGAAGAATTCAGATTTTTAACACGAGAGTAAACGTAAAAAGAAGGTTTTACAAGACTCACGTTAACAATATTGCAGCAGTACGCACACAATCGAAGCGTAGTAAGGATGGCTAGTGTAACTAGCAAGAATACCACGAAAGCAAGAAAAAGAAGTACGCTATTAACTATTAACGTACCTGTCTCTTCCGAAACGAATGAGTACATAGATATACGTATAGCTACCATCGTTCGGTCAGAGTCT
+
:5:B?CCDCCBBCCCCCCBCCCCA@<A@A<@@@@@@@CACGCBAAC@CC@C?@@@;<;;;*;?ABHDBBBC???9?@AABAA0BA>B>BBB<CECABABACBCA@?@@CE@BBB?AABBCCDDCCCCCDBBB@CCCC>@@@@?A??=??B@A>ABBBBCBB?ABBBCD@??=?BB?A>;;;3:::;?@@@@/@@<@>>>@A@?>1638=>D9>:>@BBB@BBBABBB@C?ABC=DCC????CCCCBBBBBCBBA@@@=====;;;8=898:??;6;BCBBBB??
@ATNG8:04729:03328
GATGGTAGCACACGAGATCTCATCGTACTCATTCGTTTGGAAGAGACAGGTACGTTAATAGTTAATAGCGTACTTCTTTTTCTTGCTTTCGTGGTATTCTTGCTAGTTACACTAGCCATCCTTACTGCGCTTCGATTGTGTGCGTACTGCTGCAATATTGTTAACGTGAGTCTTGTAAAACCTTCTTTTTACGTTTACTCTCGTGTTAAAAATCTGAATTCTTCTAGAGTTCCTGATCTTCTGGGTGCGCTACAGTCTCTCTACCATTCGTTCGGTCAGAGTCT
+
A@AC?B@@@BB@;:6<<ACFBAA<CB;;;=@@=BCBC>E@B?BBBCBCC@CCB;;9::@?==<=9;;A??CB<;7>;888'7717===2=B@?<???=BD<???><=:?988@@@A>A??<;9==;;;;;;5;>??<@@BB=>>>>@@@@;;;D<888=BE<@7;;BBC???@;>>EEE5?:?<ADDDD.;;;;A9A??>>>@>>=<@@@@/@<;;@=D;?><@==@///59566;BBB=D>>>7>>===?>>@@@???>>:==433,--7299---;;9>><=
@ATNG8:04730:03321
GATGGTAGGAGACACGTCGCACACGTACTCATTCGTTTCGGAAGAGACATGTACGTTAATAGTTAATAGCGTACTTCTTTTTCTTGCTTTCGTGGTATTCTTGCTAGTTACACTAGCCATCCTTACTGCGCTTCGATTGTGTGCGTACTGCTGCAATATTGTTAACGTGAGTCTTGTAAAACCTTCTTTTTACGTTTACTCTCGTGTTAAAAATCTGAATTCTTCTAGAGTTCCTGATCTTCTGGGTCTACGCTCGTCGCGCTACCATCGTTCGGTCAGAGTCT
+
45<<:>CC@EBA=A=?;;;:<<<<;;;>?=<94////)/92749<<<>===;;;=A7@<@?@?;>;@A@@@@@@@=@AAAA2?A:?@AA9@A;:4;9=8:=:>>@CB@9=@:;9@??9>;@9?6=?AA666>9>>>@8<;;;;;;;>===;666>;@@?:>>:>7:555:;;99.44444&46;8<=@=@)?999C<BCD@A@:;9925555$5<955.5.5<166>B@;@8A8@987::,//;;5<?C<<A@BB999@@?@BBA?@@??A4;;5;@;::<=00
@ATNG8:04730:03330
GATGGTAAGCACGAGTCACTCATATCCAGAAGATCAGGAACTCTAGAAGAATTCAGATTTTTAACACGAGAGTAAACGTAAAAAGAAGGTTTTACAAGACTCACGTTAACAATATTGCAGCAGTACGCACACAATCGAAGCGCAGTAAGGATGGCTAGTGTAACTAGCAAGAATACCACGAAAGCAAGAAAAAGAAGTACGCTATTAACTATTAACGTACCTGTCTCTTCCGAAACGAATGAGTACGAGAGTCAGAGCAGAGCTACCATCGTTCGGTCAGAGTCT
+
A@BB@BB?CBA@>:;;;;;><@<=>>9>AA:<BBB;;9;?CDB;;9A<A@>B?;<;CDCCD3B>AAC;;;AACAA9>=?9999(9@<=;CCC;CCD@CCCCBDD;;8;?AA?BBC@CCBBCCCCBBAABBBBBABBBE>AACCCBBB?C@CAA?@CCCDBBAABBBCCB@CC?BBB>BBCBB=AAA>>@@@@0@@<000;@A?@@<@<???A:=:==BDC@BCA;::A>A?CCC>CFD999B99:AA@AA::9?ABBCCDB@A@;;6;@@BA=AB=>>:;;A;;;
@ATNG8:04735:03303
GATGGTAGTATAGAGCTCTACATTACTCATTCGTTTCTGAAGAGACAGGTACGTTAATAGTTAATAGCGTACTTTCCTTTTCTTGCTTTCGTGGTATTTCTTGCTAGTTACACTAGCCATCCTTACTGCGCTTCGATTGTGTGCGTACTGCTGCAATATTGTTAACGTGAGTCTTGTAAAACCTTCTTTTACGTTTACTCTTCGTGTTTAAAAATCTGAATTCTTCTAAAGTTCCTGATCTTCTAGGTGAGATATGCATGATGCTACCATCGTTCGGTCAGAGTCT
+
@@@B?BBBCCC999B>?BCC@BB>ABCBCC@BCBE=@A@B?BD:99B@=@B;?:9=8<BBB?B>BA?<;;7333(34;;<1<;693//(////(////(3;4;;:::;.338=;;772599393<8=5525549>>?;;<;AAA=>9:<::////(/574998>8:9>95559<6:5656'5-607688)7;>?D9;58<827;977716===,:///:171;?;A=>>7=D<A==>>>::76///6:;665?9659///7778=:?:=>>?@<AA<>>@@@DA;;
@ATNG8:04736:03345
GATGGTAGGAGACACGTCGCACACGTACTCATTCGTTTCGGAAGAGACAGGTACGTTAATAGTTAATAGCGTACTTCTTTTTCTTGCTTTTCGTGGTATTCTTGCTAGTTACACTAGCCATCCTTACTGCGCTTCGATTGTGTGCGTACTGCTGCAATATTGTTAACGTGAGTCTTGTAAAACCTTCTTTTTACGTTTACTCTCGTGTTAAAAATCTGAATTCTTCTAGAGTTCCTGATCTTCTGGGCTGCGCTGATATGCGCTACCATCGTTCGGTCAGAGTCT
+
BBBC@CBB?BCCCDDCBBCCCCBBBBBBBBAA=ABBB;CB=A?ABBCCCC?BEBB@?A59;??9?;>?@BAABBC<ABBAA/?=997333&39=A<A@B?BA?@?@@:939??@@BBBAB??;?>===;;:;;=B@@@:>>BA???=;:;>=<<<=8888:>=:><?@@@@@@@@<@@@BA6A;>:>?DDD/>>CCC:@@@<<<CA@@9<<;<.<<<<A<A;>><AAAB>==:=9<>>A::76=;=6=///<=;<???AAA@AA>><>@@CB=@>;@@@>AC?<>
@ATNG8:04744:03310
GATGGTAGTGTCATATGAGAGTGTGTACTCATTCGTTTCGGAAGAGACAGGTACGTTAATAGTTAATAGCGTACTTCTTTTTCTTGCTTTCGTGGTATTCTTGCTAGTTACACTAGCCATCCTTACTGCGCTTCGATTGTGTGCGTACTGCTGCAATATTGTTAACGTGAGTCTTGTAAAACCTTCTTTTTACGTTTACTCTCGTGTTAAAAATCTGAATTCTTCTAGAGTTCCTGATCTTCTGGACAGAGTGTTCAGATACTACCATCGTTCGGTCAGAGTCT
+
44:;7<ACBBCCB@@AEKECABBCCA@@BBBA?ABCC=CC@D@CCCCCCC@CHHEC@B?AB@@6;9;ECCDCDCC@CCCBC2;;:;BCF@CCBB:;9@=@B?AAABBBFEBCCABBBBBBB@CACBBBBCCC@BBBDABBBBAABBCCCCCCCCC@BBB@CC@B@CBBBCECBB=?;:;;6;>C=;;;;;*;@@AC;;;BABBB@A@5;;;;*;ABBC@C@CC?AABCBBB?C>BCBABC?;;;@BCLDCCCAA=ABBBCCCBBBACC;;;AEDACCBB@@@@@
@ATNG8:04745:03308
GATGGTAGTATAGAGCTCTACATAGTACTCATTCGTTTGGAAGAGACAGGTACGTTAATAGTTAATAGCGTACTTCTTTTTCTTGCTTTCGTGGTATTCTTGCTAGTTACACTAGCCATCCTTACTGCGCTTCGATTGTGTGCGTACTGCTGCAATATTGTTAACGTGAGTCTTGTAAAACCTTCTTTTTACGTTTACTCTCGTGTTAAAAATCTGAATTCTTCTAGAGTTCCTGATCTTCTGGCTGCGCTGATATGCGCTACCATCGTTCGGTCAGAGCTCTATCACCGAC
+
BBAF9;;<>:9495555::999;;;;<<=@;:3=99:.4393::<==>>?BBAAA>A=@BAA@B@BBB=====B6:<???+434<333(389=3737;?A?B@AAAA000/.96874666265;<>A???A=AACC=???>>>>>>@A:99:993:99=@@<?=D9;;;///9687777)7/719<=>>.;;CCC7?=>;A888==89999)7///<171;=9::;<===<@=AAB::9+//7167<=;;;;;@@@@;;;=:;5;9:666==6///==766@=<;<63-2--
@ATNG8:04745:03318
GATGTTAGATACTCGCTGATACACCCAGAAGATCAGGAACTCTAGAAGAATTCAGATTTTTAACACGAGAGTAAACGTAAAAAGAAGGTTTTACAAGACTCACGTTAACAATATTGCAGCAGTACGCACACAATCGAAGCGCAGTAAGGATGGCTAGTGTAACTAGCAAGAATACCACGAAAGCAAGAAAAAGAAGTACGCTATTAACTATTAACGTACCTGTCTCTTCCGAAACGAATGAGTACGTGTGACGTACGTGAGCTACCATCGTTCGGTCAGAGTCT
+
DCBBB:B@@AA?A@;;;6ECC@CA@6@00,/;@<@=8=85::@A?A=@@=A?BBCBBDDC3B?CCCBBBBBA@@5<<:999:';B=@59:9&9DD@CCABFCCCB@C@CC?CBB@BBBBBBBCECBCCDBBB?BB;;8;ACADCBB?BAEBB@CCBBBAAA@BC???D@BB?BBB>BBBBB=877?BCFCC2BD?CBAABCAAA:>;>AAA=?:@@BCC@CB;;;?C?C?CCC>BBB?CBBCDBBB>>>?@BBBFBBBBAAACED@B???B>AA?BBBBBBB??
@ATNG8:04746:03326
GATGGTAGCGCATATCAGCGCAGCCCAGAAGATCAGGAACTCTAGAAGAATTCAGATTTTTAACCGAGAGTAAACGTAAAAAGAAGGTTTTACAAGACTCACGTTAACAATATTGCAGCAGTACGCACACAATCGAAGCGCAGTAAGGATGGCTAGTGTAACTAGCAAGAATACCACGAAAGCAAGAAAAAGAAGTACGCTATTAACTATTAACGTACCTGTCTCTTCCGAAACGAATGATTACTGCGTCTCACTCTCGCCTACCATCGTTCGGTCAGAGTCT
+
>>AC@CA@@BCB:;;BBBDBBCCDD?CCDABBA@A@<@?CCCCDCC@ED>@=?@??@@AA1@@GACBCCECCE>CBABAAA0?@;A<@@@3BCC>BDIDBCCB@=@=@@@BBA?CBBBBBBCCDDCA@@BB?BBAA?@@?BBCCC?G@C;;7;@@BCBBB?BCCBBC???;????BBBBB59:?;99999(9>;@>??@>>>>;?:>>=>8=8==AAC@CCBBCBB?B=AA@9@@@<AAA@=AA?A@DCCBBBBDBBBBB?CCC?@??DCACCAAAABBBDBB
@ATNG8:04698:03386
GATGGTAGTCTCAGATAGTCTATAGTACTCATTCGTTTCGGAAGAGACAGGTACGTTTAATAGTTAATAGCGTACTTCTTTTTCTTTGCTTTCGTGGTATTCTTGCTAGTTACACTAGCCATCCTTACTGCGCTTCGATTGTGTGCGTACTGCTGCAATATTGTTAACGTGGTCTTGTAAAACCTTCTTTTTACGTTTACTCTCGTGTTAAAAATCTGAATTCTTCTAGAGTTCCTGATCTTCTGGACGACGCGCACTGACACTACCATCGTTCGGTCAGAGTCT
+
:>A@9>DDBBABCBBBBAAABCCBBAA>@B;;::@@D=BB@B@;;:BABB=AEA:;;)::><==;D@CDGCD;;9D?A<A>>)555/5<=>6BBCC@C;;9;C7:;BAAD>AACBBBBC?CBB@B@CCCDCCCC@BBDC@CAA@CBBBCCBBCCCCC@BBB@BB@C@BBBB@CCC?ABCDD7A?A=@CCCD1;;CDD>BBCDCDECBB?BBBB0@9:9@:>;@D=AAABBCC@B>A@@@BB@BBB@BBAAADA@@?:9:ABCCBBB?????C???>@ABBCCABA
@ATNG8:04700:03378
GATGGTAGTCTCAGATAGTCTATAGTACTCATTCGTTTCGGAAGAGACAGGTACGTTAATAGTTAATAGCGTACTTCTTTTTCTTGCTTTCGTGGTATTCTTGCTAGTTACACTAGCCATCCTTACTGCGCTTCGATTGTGTGCGTACTGCTGCAATATTGTTAACGTGAGTCTTGTAAAACCTTCTTTTTACGTTTACTCTCGTGTTAAAAATCTGAATTCTTCTAGAGTTCCTGATCTTCTGGAGATACACATGATACTCTACCATCGTTCGGTCAGAGTCT
+
>>CC@BA<<<<C;;6BBBBEGFECCCCCCCDL@DBBA<AA=B?CGEGGCC@BCCCC@A=?@00+09><>B?CBBB@CDCCC5CC>@@CC>BBDIACCC?CC:;;A@GD@CCDCBBBB@BBB?B@BCBBB@@@?BBBC@CAA@BBBCCCBBCBCBA@C@@>@B?B?BBBBCCBBB>A;;;;.;=@=ACCCC5BBBBC>BBCCCCCA@@=AAAA.;;BBC?C@BC@DDCBB@@<@<?@@@;;5;@A>BBBBBFEDCCBBBACCCCAA>ABAAB=A@>AABCBBCBB
@ATNG8:04708:03378
GATGGTAGACACGTGTGCTCTCTCGTACTCATTCGTTTCGGAAGAGACAGGTACGTTAATAGTTAATAGCGTACTTCTTTTTCTTGCTTTCGTGGTATTCTTGCTAGTTACACTAGCCATCCTTACTGCGCTTCGATTGTGTGCGTACTGCTGCAATATTGTTAACGTGAGTCTTGTAAAACCTTCTTTTTACGTTTACTCTCGTGTTAAAAATCTGAATTCTTCTAGAGTTCCTGATCTTCTGGATAGCGACGCGATATACTACCATCGTTCGGTCAGAGTCT
+
8:;C@ECCBBBBB=CA>?;;:55<@:6;BCCC@CCBB>BBAE@CB;;:@A=A@BBB@C@C:;9>?588?BBBBBB?BCCBB3BA;>999(3:<::?8807A9<=>?8;6;AA9:9:A<;;;;>;>=>;;876499?A<@@@@@?@?>>>@A;;;A;>>>=>=8=;??>>AAAAA<===EE5A7;7;>>>?/===@@9@;::??=688=BEED/B===@<A<>>;>A@A@??<B=AA;;;=;>AE=>>>==:::==???@@@@AAA<ABAAA<==9=>?@??AA?
@ATNG8:04717:03378
GATGGTAGCGAGCGAGTGTGTATACCAGAAGATCAGGAACTCTAGAAGAATTCAGATTTTTAACACGAGAGTAAACGTAAAAAGAAGGTTTTACAAGACTCACGTTAACAATATTGCAGCAGTACGCACACAATCGAAGCGCAGTAAGGATGGCTAGTGTAACTAGCAAGAATACCACTAAAGCAAGAAAAAGAAGTACGCTATTAACTATTAACGTACCTGTCTCTTCCGAAACGAATGAGTACGATGAGAGAGCTCTCTCTACCATCGTTCGGTCAGAGTCT
+
555>;?BBBCCBABBBBBBBCBCBC@BAA?ACFDBB@B@BBCCCCC@A@<?=?>@CCDCD5B@BDCGGECCBBB<AB;;;;;';@=?@BBB9BCDBDBBAA@@;;7;>CC?CCB@@@@DBBBBCBB@@AAACAGCBB@CCBBBB;;7;?CAA?ACAAADED@CCBBBB@@@=?BB=@A???9?===ABBBB3BC?CBBBBBCBA:=:;@@@,0,0;BBAADA@@B@@<@>AAC>CAA?AABCCAAAFA@??AA@BBA:::BAAAD@CCC;?<?@=ABBABCBAB
@ATNG8:04720:03353
GATGGTAGCTCGCTGATGATATCTCCAGAAGATCAGGAACTCTAGAAGAATTCAGATTTTTAACACGAGAGTAAACGTAAAAGAAGGTTTTACAAGACTCACGTTAACAATATTGCAGCAGTACGCACACAATCGAAGCGCAGTAAGGATGGCTAGTGTAACTAGCAAGAATACCACGAAAGCAAGAAAAAGAAGTACGCTATTAACTATTAACGTACCTGTCTCTTCCGAAACGAATGAGTACACATCGCGTGTCGTGCTACCATCGTTCGGTCAGAGTCT
+
<<CK?CCBCCBCBBBBBCCCCCCAA?BHIACCCC@@>@@CBCAAAC@CC?B@B@?>>>>>.??BBBCCBBBA@>6<=9:;;.;B>B2;;;*:@A;@>ABCBBBB=@>@C?BBC@BBBBBCDCDCBBBCCCC?CCCD?AABBA@@C>C?C99;9CBABDBB?BCCBBB@BC?>>><>>@A@:999?BBBBB2BE@F999BB><=:><AAAA;A;@ACCC@DCAAAAA=A?ACC>BBB?BBACCCD@@ABBBBBABAAE?>>>==:=AA@@<@A:>?AADA>>>
@ATNG8:04724:03361
GATGGTAGGACGAGCGTCTGAGAGGTACTCATTCGTTTCGGAAGAGACAGGTACGTTAATAGTTAATAGCGTACTTCTTTTTCTTGCTTTCGTGGTATTCTTGCTAGTTACACTAGCCATCCTTACTGCGCTTCGATTGTGTGCGTACTGCTGCAATATTGTTAACGTGAGTCTTGTAAAACCTTCTTTTTACGTTTACTCTCGTGTTAAAAATCTGAATTCTTCTAGAGTTCCTGATCTTCTGGATACACTCATGTGCACCTACCATCGTTCGGTCAGAGTCT
+
555>9>DC?BBBBBA@@AA@@CBB?BCCCCCC@DCCC>BB@C@BBCCCAA>BBCBB>BACBBB>B>BBBBCAAAC?A@DDD0;;8;@AD=CBBB@BDC?CC9;;BBBDACDCCCC@A>@BB?B@CBBBA@@A?ABBA=B:::@BAABCCCCCCBB@CCC@BB?B?BBCDBCBBB?BBDDD;D@D?BACCC5CCCCD>AAB;;;CFFJ@CCDC3B;;;@=@?CB?@A@BBBD@A?ACEEDC>@@D@CCCCCCBBBBBABBCC?BBA?B@@@@@:;:;CBBACBBA
@ATNG8:04725:03377
GATGGTAGGTGCGTGAGAGAGAGACCCAGAAGATCAGGAACTCTAGAAGAATTCAGATTTTTAACACGAGAGTAAACGTAAAAAGAAGGTTTTACAAGACTCACGTTAACAATATTGCAGCAGTACGCACACAATCGAAGCGCAGTAAGGATGGCTAGTGTAACTAGCAAGAATACCACGAAAGCAAGAAAAAGAAGTACGCTATTAACTATTAACGTACCTGTCTCTTCCGAAACGAATGAGTACTACTCTCAGAGACACACTACCATCGTTCGGTCAGAGTCT
+
;;AE@DBB?B:;;BBBBCCCCDCCCD>CCC@CCCCCB?C?CBBBBBB?CB?B?BBBBBCCC3C?A@AACCBBB@?8>>==>??0@B>C<@@@7@BB?BDCCCCCBB?B@CF@CBB?BCCCCCBBCBCCBDCCC?BBBC?BBBBBCBB>BACAA?ABBCDCCC>BAACCC=AA?BBB?BBBBC=BAA=@@@@@2@A?C999CC@@?;@<@@@@<@<?AC@@>@CBCBBC>A????<?CC@CAAAAACCAAAABBBBBBBBBDDB@@@<@=???6:9;?@??@B=>>
@ATNG8:04734:03395
GATGGTAGATATATGCACGCTCTACCAGAAGATCAGGAACTCTAGAAGAATTCAGATTTTTAACACGAGAGTAAACGTAAAAAGAAGGTTTTACAAGACTCGCGTTAACAATATTGCAGCAGTACGCACACAATCGAAGCGCAGTAAGGATGGCTAGTGTAACTAGCAAGAATACCACGAAAGCAAGAAAAAGAAGTACGCTATTAACTATTAACGTACCTGTCTCTTCCGAAACGAATGAGTACATAGATATACGTATAGCTACCATCGACGAATAGAAGTCT
+
AAAC?CBABABCCBBBCCCCCCCAA>ACD@CCCBCB?B@CCCCCAA?BB>B>BBBBBBBB3B?BBCBBBBB@@>8=>9:;;;*;C@B<@B@7@BB@DCECFEE994;?@@=@CD@BBBDBBBCCCFCCCCCD?BCBD@???BBCBB>B@D??>?BBBCCCC@CABAAA@CD@888<>>CDC:A>><>BBBB3BB?B???BBBAA9<:=AAA=@9==CEE@BBACBDC@C?BBC>CBB?BBBBDDBBAACCCCA@@@BAAAAA>=<5;:<<<=>><::;?<?@AA
@ATNG8:04737:03389
GATAGTATCTGCACACTCTGTCCAGAAGATCAGGAACTCTAGAAGAATTCAGATTTTTAACACGAGAGTAAACGTAAAAAGAAGGTTCTACAAGACTCACGTTAACAATATTGCAGCAGTACGCACACAATCGAAGCGCAGTAAGGATGGCTAGTGTAACTAGCAGGAATACCACGAAAGCAAGAAAAAGAAGTACGCTGTTAACTTTTAACGTACCTGTCTCTTCCGAAACGAATGAGTACTGTATCTATGTGTGCGCTACATCGTTCGGTCAGAGTCT
+
<<<BBBCBCECBBB:66;><<>:666:666;;;5:5954499:8<<7<9<@@ABCDC3A>A@@>>?@?;;=298:9999'9939.505<<<<9@====;;;@?C?CD9:6C9BBAA@BBFBB;;;DC@@@@BBB8;;BAAAAD=B>;;;@BB;;9B<B@BBBBBCD>A<@?=088?AA=987877888'9>8784<<;<;99;66888)87<<=>A:==BAAAC>@7676.6//)/6689?>>A>>@><<;999B@@@AAB@<=?=>8==;>===???>>
@ATNG8:04739:03383
GATGGTAGAGAGAGCTCTCTCATCGTACTCATTCGTTTCGGAAGAGACAGGTACGTTAATAGTTAATAGCGTACTTCTTTTTCTTGCTTTCGTGGTATTCTTGCTAGTTACACTAGCCATCCTTACTGCGCTTCGATTGTGTGCGTACTGCTGCAATATGTTAACGTGAGTCTTGTAAAACCTTCTTTTTACGTTTTACTCTCGTGTTAAAAATCTGAATTCTCTAGAGTTCCTGATCTTCTGGGTGCGCTACAGTCTCTCTACATCGTTCGGTCAGAGTCT
+
?:@A@BCCBBBBCCD;;:CCCAGGCBBCDEED@CBBD=BB=B@DDCBBCC@DCCBB?B@BBBB?B?BBBBCCBBB?BBCDC3BB?BBCD>BBAB@BBB>BC;>>AABB>AABBBBBD<<9@<A=AAA>>?<<9<9<>5:9>=::;@??@AA;:;@;688?>:=;>>>AABBAA;???CA;C=D6;;AAA+<<8877)8<<==?>>>>:>>>>/>BBBB;?;????@@>?><B=??>>>A<A@@@:788A@@>>=>>AA==>BDC???@D;??<?@@@B@@@;
@ATNG8:04698:03434
GATGTTAGTATAGAGCTCTACATAGTACTCATTCGTTTCGGAAGAGACAGGTACGTTAATAGTTAATAGCGTACTTCTTTTTCTTGCTTTCGTGGTATTCTTGCTAGTTACACTAGCCATCCTTACTGCGCTTCGATTGTGTGCGTACTGCTGCAATATTGTTAACGTGAGTCTTGTAAAACCTTCTTTTTACGTTTACTCTCGTGTTAAAAATCTGAATTCTTCTAGAGTTCCTGATCTTCTGAGCTGCGCTGATATGCGCTACCATCGTTCGGTCAGAGTCT
+
:9:CC?BBBBCCCDCCCCCCCCCCBBCEGF@@?@CCC=CD?C=BCCBCBB@CBA??=??CAAB?B?AABBCBB@C>CCCDE3AA>ABCC>BBBB=AAD@BB?>=>BBB@BAA=>>>D;A>?:><@@@@@>>><AAAA7::::??;;;ABBD===B=???=>>:>=@@@AA@@==9=>>=>1=4:48////(/;999+//6///====18775)2::<>;@;AA;???A:;;:=<@@@@==:;;;?AA;;;??>>>===A???AAD:==>>B@CC@BBCCBB@A@
@ATNG8:04700:03404
GATGGTAGATACTCGCTGATACACCCAGAAGATCAGGAACTCTTGAAGAATTCAGATTTTTAACACGAGAGTAAACGTAAAAAGAAGGTTTTACAAGACTCACGTTAACAATATTGCAGCAGTACGCACTCAATCGAAGCGCAGTAAGGATGGCTAGTGTAACTAGCAAGAATACTACGAAAGCAAGAAAAAGAAGTACGCTATTAACTATTAACGTACCTGTCTCTTCCAAACGAATGAGTACGTGTGACGTACGTGAGCTACCATCGTTCGGTCAGAGTCT
+
:::?=A?@BCCCBBBBBCCCBCDDD>CCC?DCCC@@?A@CBCB?BB@DD@C@BCAAACCC2C@CCBCCBCC;;;6;A?AABA2ABAB@DCD;BBC@CCCCCCC;:6;>CB?DBB@BBBBCCCCCDBBBBBBB?BBBC>@@ABBBBC>C@BBB?ADCDCCCA?AABCCC?BB=AAA:99CCD;AAB@BAAAA2??<?CDBDCA@@<@<?@?@=@<@AC@@=@CBBAAB999:A:A??>?AAABBBBB???CDFCCBBABBBBBBB?BAAAC?CD<A=@CBB>>>
@ATNG8:04708:03403
GATGGTAGGAGACACGTCGCACACGTACTCATTCGTTTCGGAAGAGACAGGTACGTTAATAGTTAATAGCGTACTTCTTTTTCTTGCTTTCGTGGTATTCTTGCTAGTTACACTAGCCATCCTTACTGCGCTTCGATTGTGTGCGTACTGCTGCAATATTGTTAACGTGAGTCTTGTAAAACCTTCTTTTTACGTTTACTCTCGTGTTAAAAATCTGAATTCTTCTAGAGTTCCTGATCTTCTGGGTGCGCTACAGTCTCTCTACCATCGTTCGGTCAGAGTCT
+
::@C9=BB?BBD@@ABBBGCCCBBCCCCCCDDADAAA=AE@D@A@@CCCC@CCBBA@C@CABB@D@BA@BBBBBB@BBBBC1B@8=777.:D@@=BAA>AB@=<>C>>9?BAAACDD=A>A<A=??>>;<;;9<<>>065@@@@@@@@AAA:;:A;>??=>>;><>>>BB???@:==AAA2?;?:??@@@/@>>>G:A>>>>>?@BB=BABB/A;;;@<@=BD<AAAA===<A=AA>==@:999=6///===@>>>A@AAA>99;69///@7==7;;@@=9966
@ATNG8:04710:03448
GATGGTAGTGATACAGATCAGACACCAGAAGATCAGGAACTCTAGAAGAATTCAGATTTTTAACACGAGAGTAAACGTAAAAAGAAGGTTTTACAAGACTCACGTTAACAATATTGCAGCAGTACGCACACAATCGAAGCGCAGTAAGGATGCTAGTGTAACTAGCAAGAATACCACGAAAGCAAGAAAAAGAAGTACGCTATTAACTATTAACGTACCTGTCTCTTCCGAACGAATGAGTACCTCTCAGACGCTCGTCCTAACCATCGTTCGGTCAGAGTCT
+
>;@?7;<<=BB;66=?>>CCCAB;@66658<@@B@A:?5>956=>=:CC?GA??=97333$313//00/66///*/ABDDDD15;492;;;&9=D;@999>@@@B4;4::29>?:>?>:<?@=BAA;DC::;=A;:;;>?=>@@>?<@-000/;;<</5575445;;7<=>B@;498///)///(/9:9:,:>;=777==?;<8;69=5637;==@;;4:><955=7<7<=899904383337173338:@ABBB8555422+2.5567;49:8B895=<9;8
@ATNG8:04722:03449
GATGGTAGGACGAGCGTCTGAGAGATACTCATTCGTTTCGGAAGAGACAGGTACGTTAATAGTTAATAGCGTACTTCTTTTTCTTGCTTTCGTGGTATTCTTGCTAGTTACACTAGCCATCCTTACTGCGCTTCGATTGTGTGCGTACTGCTGCAATATTGTTAACGTGAGTCTTGTAAAACCTTCTTTTTACGTTTACTCTCGTGTTAAAAATCTGAATTCTTCTAGAAGTTCCTGATCTTCTGGGTGCGCTACAGTCTCTCTACCATCGTTCGGTCAGAGTCT
+
;::B9>CB@BBBBBAACBBAABBDBB@@@C;::;AAC<AA?A@@@ACCCG@BBC:;4;=@@BC@C@CGCCC@@AA@AAAB@,00-0=>@8BBBCBGBB@BE:;<ABFGHEECBBCCC@CCD@C@CCCCBBBD?BBDD?CCCCCBBACBCCBBCBD@BBB@CC@C@CBBCBDEBB@BBBBB9A;@;;;;;;*;CCCE=BBCBBCBBCA?CBCB2CCCCCACACCBCCC@@=@B?B@BBBCDC;@:;:6:B@BBCAAACCCBBBBBBCIAAADD@DD?BBBBCCC::
@ATNG8:04726:03409
GATGGTAGCGCACACATAGTCAGTACTCATTCGTTTCGGAAGAGACAGGTACGTTAATAGTTAATAGCGTACTTCTTTTTCTTCTTTCGTGGTATTCTTGCTAGTTACACTAGCCATCCTTACTGCGCTTCGATTGTGTGCGTACTGCTGCAATATTGTTAACGTGAGTCTTGTAAAACCTTCTTTTTACGTTTACTCTCGTGTTAAAAATCTGAATTCTTCTAGAGTTCCTGATCTTCTGGTAGAGCGTGCATATATCTACCATCGTTCGGTCAGAGTCT
+
@;@C@CCBCBBBCBBAABCCCGDCDBCB;::;AAC>CE?B?BCCCCCD@CECCC@C@CCCC>B>BBCDCCCCC?BBEED3BB@CCC<BBCD?BBB?BA<??@AAC@BABDDCAA>ABB@B>BBBBB@@B?BB@@<@@@?A>@???AAA>>>>=CCC?BA>B>ABDBCBCCC?B;;;;.;>A=@AAAA0BAABD>CCCCBBBCCC?BAAA2ABABB?B@CC?BCAAC999:?A@ACBB>A@B?BCBCCCBBBBBBBCCCAAAA=@@@@A=9979B@@@CC@@
@ATNG8:04733:03426
GATGGTAGTACATGATAGACGACACCAGAAGATCAGGAACTCTAGAAGAATTCAGATTTTTAACACGAGAGTAAACGTAAAAAGAAGGTTTTACAAGACTCACGTTAACAATATTGCAGCAGTACGCACACAATCGAAGCGCAGTAAGGATGGCTAGTGTAACTAGCAAGAATACCACGAAAGCAAGAAAAAGAAGTACGCTATTAACTATTAACGTACCTGTCTCTTCCGAAACGAATGAGTACGAGAGTCAGAGCAGAGCTACCATCGTTCGGTCAGAGTCT
+
::7<48789@999<<<<=?;?C<;;8=5516;<999.5.599:::938838+////////$57566@C@BBAAA;@@@ACCC5EC?B<@AA7@@A?BBBA@@BCB?B?BC@BBB@CCBBBBBBBDDCCCDBB=AABB>BDBCDDBB?B?BB@=AB@@@DCB@BDCAA@=0000A@=D@@@@8@00,0=@@@0@A=BBBBBBBBB?B?BABC>B>==CEIFFFAA@AD>A=@@A=A@@=@AAAABCCCBBBBBAAABBBCBBBBAA=?9:9A49:?A@AB@A?;;
@ATNG8:04735:03423
GATGGTAGTATCTGTCTACGAGAGCCAGAAGATCAGGAACTCTAGAAGAATTCAGATTTTTAACACGAGAGTAAACGTAAAAAGAAGGTTTTACAAGACTCACGTTAACAATATTGCAGCAGTACGCACACAATCGAAGCGCAGTAAGGATGGCTAGTGTAACTAGCAAGAATACCACGAAAGCAAGAAAAGAAGTACGCTATTAACTATTAACGTACCTGTCTCTTCCGAAACGAATGAGTACACACTCTACATATGACACTACTATCGTTCGGTCAGAGTCT
+
789=<99?<;5555<;<<@A?A9998==@?BB><<@+0+/8<;:;;7><499=887====+=8=<888:::9=<133::9:9':945299906DD@CCCCBBA;;5;=;;5;94.5<<<?===<;;@@::9:=B:999=>>DDB??9<;@00*0;000?AA<B???;@<@?@@:93:0000)000)0;;;0:61;8:332755.52222;59599?@?:>>>>8487;6:;<9;<<7<88<;???;=//--------9;994333333333588298999<<:9
@ATNG8:04738:03416
GATGGTAGTACATGATAGACGACACCAGAAGATCAGAACTCTAGAAGAATTCAGATTTTTAACACGAGAGTAAACGTAAAAAGAAGGTTTTACAAGACTCACGTTAACAATATTGCAGCAGTACGCACACAATCGAAGCGCAGTATGGATGGCTAGTGTAACTAGCAAGAATACCACGAAAGCAAGAAAAAGAAGTACGCTATTAACTATTAACGTACCTGTCTCTTCCGAAACGAATGAGTACAGAGAGTACGTTATGTCTACCATCGTTCGGTCAGAGTCT
+
A?AA?AA@@@ADCBBCBBBC<;;@@=@@B@BBABBBB@BCDDCCC@CB8;7:@<@BCCC5CABBBCB;:<BCB=BC<;;;;';@;>5;;;*:BA=@BBBADCCC@C@CC?AAC@BCBBBABBBCA@@@@BB?CCAA>@CCCCCCBBB@D@@9;;@@@A??<?BB>??@CC@???:?@=>=5=99299999(5=9<:;;;;;>?6;7;AAA<A<A@CBB?BC@@@BB?B@CBB>BBB>@@??CCCCDDAAAAABDC@BBBBBCBB@BC@?@=A@=@@BC??999
@ATNG8:04746:03421
GATGGTAGGCGACATACATACGCGCCAGAAGATCAGGAACTCTAGAAGAATTCAGATTTTTAACACGAGAGTAAACGTAAAAAGAAGGTTTTACAAGACTCACGTTAACAATATTGCAGCTGTACGCACACAATCGAAGCGCAGTAAGGATGGCTAGTGTAACTAGCAAGAATACCACGAAAGCAAGAAAAAGAAGTACGCTATTAACTATTAACGTTCCTGTCTCTTCCGAAACGAATGAGTACGATGAGAGAGCTCTCTCTACCATCGTTCGGTCAGAGTCT
+
@?@F?BBC@CBBBCCCDCCCCCCAB?BDD@BCCFCB?B?BBAABBB>AB>A?BBCBBBBB5B@CCCCCCCCCCF>BA@@@@@0@B@D?CBB9B:;7<CDBBBB;;:<GCC@CAA>BBBBBBBBCCBBBBBBB?CCBB?CCCCCDDE@B@BBB@BBFC@AABABABAAA=AA=ABB?BBBCC=????@@AAA2@A>A@A@A@@AB<?<?@AA<?=??C?C=@?BBAAA@B?BBD>DCC?ACABBBBBBBABBBCBBB@@@BBCB@A?CBCBC=>>9>=<>@A>>>
@ATNG8:04700:03492
GATGGTAGACATATCGTACTCTCTGTACTCATTCGTTTCGGAAGAGACAGGTACGTTAATAGTTAATAGCGTACTTCTTTTTCTTGCTTTCGTGGTATTCTTGCTAGTTACACTAGCCATCCTTACTGCGCTTCGATTGTGTGCGTACTGCTGCAATATTGTTAACGTGAGTCTTGTAAAACCTTCTTTTTACGTTTACTCTCGTGTTAAAATCTGAATTCTTCTAGAGTTCCTGTCTTCTGGCGCGTATGTATGTCGCCTACCATCGTTCGGTCAGAGTCT
+
??CB;>CA@@@ACFCCCCCGCFGCCCCCCBBB?D;;:7:C=C@BBBBDBB?@??==0904?A??B@BBBBABA<>6;>>:@1@C?BBCB>B??>9?>>;>A?@9938;8?@7:8@??=?A@=@8;;>>=;;;<@???<>>=@@@@>>=AA>;;::186:39=<A<678A<9<66057878*81939=>>=+::778)57;;99///6(---(-//.6295<<8<<<A>>>:>;>;;;>:=>>9==<;;:>?A><;;>>>17//+/9::<5::9;>>@>>>C>
@ATNG8:04701:03457
GATGGTAGCGAGCGAGTGTGTATACCAGTAGATCAGGAACTCTAGAAGAATTAGATTTTTAACACGAGAGTAAACGTAAAAAGAAGGTTTTACAAGACTCACGTTAACAATATTGCAGCAGTACGCACACAATCGAAGCGCAGTAAGGATGGCTAGTGTAACTAGCAAGAATACCACGAAAGCAAGAAAAAGAAGTACGCTATTAACTATTAACGTACCTGTCTCTTCCGAAACGAATGAGTACGATGAGAGAGCTCTCTCTACCATCGTTCGGTCAGAGTCT
+
::@C:BCCCBDBBABBBABBCBBBCACCCBBCDCBB@B?BBBBDBB>AB?B@BA>>><>1??CCA@ACBBBBB;AABCDHH5BC?B=BBC9BBB>BCCDCBCBB@B?BC@CBB?CCAABCCCDCBBBBCCB?A???<AA@@ABBB?B@BAA?ABBBBBCC?CBBCBB?BB?AAA?AA???8=;;9>CCCC2BD<@;::ACDAA:=:=>BD7;7;@AA@>???AAAA=?>@FD>DGD>BAAADCCBABCCC@@@A@@:::>>==><?@???<?@<@ACCBBAA>
@ATNG8:04709:03468
GATGGTAGTGTCATATGAGAGTGTGTACTCATTCGTTTCGGAAGAGACAGGTACGTTAATAGTTAATAGCGTACTTCTTTTTCTTGCTTTCGTTGTATTCTTGCTAGTTACACTAGCCATCCTTACTGCGCTTCGATTGTGTGCGTACTGCTGCAATATTGTTAACGTGAGTCTTGTAGAACCTTTCTTTTACGTTTACTCTCGTGTTAAAAATCTGAATTCTTCTAGAGTTCCTGATCTTCTGGACAGAGTGTGCAGATACTACCATCGTTCGGTCAGAGTCT
+
AAA@;:?:444445559<<A;AAAABA>==9;5;CCE>BB?C@@@AB==<:666;;7<7;9>>0946=;??AA@B=@@A@@0@@469AB<@@@?BBBB?BD9;;BDBB?BCFGCCCDADCC?B@BCCCCCCE@BBCC9::DCCBCCCBBBBC@@@@B@@=@A=A>BBCCBBA@@;?;;;:4:9>=,9:99*9@@@@=ABBCCFBBCBBCCC>1=BBCG@C@CC@BBCCEBC?B@CCCDDC?@@B=A?@;;;;ABAAAA@A;;000*00/:;;?A<AA??BABCB
@ATNG8:04710:03453
GATGGTAGCGAGCGAGTGTGTATACCAGAAGATCAGGAACTCTAGAAGAATTACAGATTTTTAACACGAGAGTAAACGTAAAAAGAAGGTTTTACAAGACTCACGTTAACAATATTGCAGCAGTACGCACACAATCGAAGCGCAGTAAGGATGCTAGTGTAACTAGCAAGAATCCACGAAAGCAAGAAAAAAGAAGTACGCTATTAACTATTAACGTACCTGTCTCTTCCCGAAAACGAATGAGTACTGCGTCTCACTCTCGCCTACCATCGTTTCGGTCAGAGTCT
+
448859::::9@><<00/////99>.559.55==>D299;@=:::769:6;+//6744444$35889;:::333:3335;>>>+55571666*6//)/666/33:=4=67703996<;;@A@?@;;9BCBCAA=@;;;5;:>>@?@@4949:;:@:54;49295;::@:48048288666.///(//////#//(37333333;7<7:::9,5.59A@A=BBA;;9@4:;)4999&944.453::;<444466;;;:::<;;;9=>>9=<:444)44799;::::/-
@ATNG8:04714:03477
GATGGTAGCGCACACATAGATACAGTACTCATTCGTTTCGGAAGAGACAGGTACGTTAATAGTTAATAGCGTACTTCTTTTTCTTGCTTTCGTGGTATTCTTGCTAGTTACACTAGCCATCCTTACTGCGCTTCGATTGTGTGCGTACTGCTGCAATATTGTTAACGTGAGTCTTGTAAAACCTTCTTTTTTAGGTTTACTCTGTGTTAAAAATCTGAATTCTTCTAGAGTTCCTGATCTTCTGGGATGTGTGCGCAGTGCCTACCATCTTTCGGTCAGAGTCTT
+
///:680//7599/////;<>BB9;6;999:93:::;86526:<<=<<<@7;;>==9<8==;;7<9=@@@=@<54.49999'9=065?>2<<5515=>5:;455555949<<666<=9<>>8=7;99995655::5506@@<@>>>CBC==;?;>?B@A<@@<@8<<<>>====8<<:<<0;4949;<<<;$99.55)597//////)/999(55444.4.4<8<555:88-3-399;561597:1:///><>@9;9===?400/*0/777.8<7=;;:<;;/0)
@ATNG8:04715:03453
GATGGTAGCATCATGCATATCTCACCAGAAGATCAGGAACTCTAGAAGAATTCAGATTTTTAACACGAGAGTAAACGTAAAAATAAGGTTTTACAAGACTCACGTTAACAATATTGCAGCAGTACGCACACAATCGAAGCGCAGTAAGGATGGCTAGTGTAACTAGCAAGAATACCACGAAAGCAAGAAAAAGAAGTACGCTATTAACTATTAACGTACCTGTCTCTTCCGAAACGAATGAGTACGATGAGAGAGCTCTCTCTACCATCGTTCGGTCAGAGTCT
+
445<9BCBBBBCC@AACCCCCCDDD=AAC?BBCDDD?C?BABBCCB>BB@C?AABBECCC3C@CCCCCCCCAA@<@AABBBD5BB?C=@@@9@BB?CCCCDCBBB@C@BB?ACC@CBABBBDCCCCCCDCCC?CCBB?BBBBCDDC>C@C??<?BBBBDCC?AACACB?AA?BBF?BB??=8??>=AFEDD2CC>AA@@BBBDD8;8;?@>8=:;;ACC@CDBCBAA?B?BBE>CBB?BBBCCBBAAABBBBBBBC@===AAAA?<>?@AD?BB?BCBBBB?>@
@ATNG8:04721:03459
GATGGTAGAGTATCATGTGTATCTCCAGAAGATCAGGAACTCTAGAAGAATTCAGATTTTTAACACGAGAGTAAACGTAAAAAGAAGGTTTTACAAGACTCACGTTAACAATATTGCAGCAGTACGCACACAATCGAAGCGCAGTAAGGATGGCTAGTGTAACTAGCAAGAATACCACGAAAGCAAGAAAAAGAAGTACGCTATTAACTATTAACGTACCTGTCTCTTCCGAAACGAATGAGTACTGTATATGTGTGCGCTACCATCGTTCGGTCAGAGTCT
+
48:;@CCCCCA;?@B;99@BB:;;E;;:D@ECCAAA@B@CBABAA@;@@<A?BBBDCBDB5CACCCFDAAAECJ>CAABCCC5CC@B<AAB8ABDAFC@@@DCAA?CACC@:::78?CBCCBDAAACCCBBC@C;;;@BBBCBBBC?B@C@@=@AAABBBB@CCBBAA=AA>AA@9<<999+8<;8;;;;;.7?>B787BBBBB?A?=:;;;?;?>CCD;;;@@?;;5;5;<<5;>@;0//:;??BABBBBBBBAAABAAAAB;?>AAC@BB@CCDCCD;<<
@ATNG8:04733:03492
GATGGTAGCTATACGTATATCTATGTACTCATTCGTTTCGGAAGAGACAGGTACGTTAATAGTTAATAGCGTACTTCTTTTTCTTGCTTTCGTGGTATTCTTGCTAGTTACACTAGCCATCCTTACTGCGCTTCGATTGTGTGCGTACTGCTGCAATATTGTTAACGTGAGTCTTGTAAAACCTTCTTTTTACGTTTACTCTCGTTTTAAAAAATCTGAATTCTTCTAGAGTTCCTGATCTTCTGGAGATATCATCAGCGAGCTACCATCGTTCGTTCAGAGTCT
+
45<@9=CDDBBBDBBCBDCCFCCBCBBABCCDAICBC>BE?B@BBCCCGEADBBBB@D@EDCC?@>@CCBBBBAA>ABDBC3BA=A???8?BAB?BBB?AB?>>>BBB?BBBBBBBB?BBA<@<===A@@@A=???@8;:?@>>>???AABB@??<;;;<@@>D;?===CB@@@:>>AAA5A;?;>>>==*<>:;;1;;>>>?8887,8>>AA(????=7@7//,/6668<<;@:==??==:=@A<@@@:::>BBAAAA@@??@@A<9:::>:>>>8>A6669//
@ATNG8:04734:03473
GATGTAGCTCTGCTCTGACTCTCGTACTCATTCGTTTCGGAGGAGACAGGTACGTTAATAGTTAATAGCGTACTTCTTTTTCTTGCTTTCGTGGTATTCTTGCTAGTTACACTAGCCATCCTTACTGCGCTTCGATTGCTGTGCGTACTGCTGCAATATTGTTAACGTGAGTCTTGTAAACCTTCTTTTTACGTTTACTCTCGTGTTAAAATCTGAATTCTTCTAGATTTCCTGATCTTCTGGTGTCTGATCTGTATCACTACCATCGTTCGGTCAGAGTCT
+
4::::;;>><666@@?=BBB?B==;;;<<<>9=<<>4::;;;49999==7?>959.9.55==8?@BBBA00/9949;===+<=;==>=6?AAA4;9=8<<-000/05.5999;;;;.444.4395555559377//)///:777<554::///8:4///6::6;6;;@<<;=<A49555)5.5299::;*:;:;;6<CBCCC;;:92999*949595;=BB<?@B99:E<?<@999?@;?>?496@@@@@B@A9:9@@99:9=8=@99:8<=9?@@@AA???
@ATNG8:04736:03482
GATGGTAGTATCTGTCTACGAGAGCCAGAAGATCAGGAACTCTAGAAGAATTCAAGGATTTTTAACACGAGAGTAAACGTAAAAAGAAGGTTTTACAAGACTCACGTTAACAATATTGCAGCAGTACGCACACAATCGAAGCGCAGTAAAGGATGGCTAGTGTAACTAGCAAGAATACCACGAAAGCAAGAAAAAGAAGTACGCTATTAACTATTAACGTACCTGTCTCTTCCGAAAACGAATGAGTACTCTCTCAGAGACACACTACCATCGTTCGGTCAGAGTCT
+
///8698444444559::9:9AA;@=@CB@@;;9>A2:25;;344;7;9150--(-(--666)838:3338;766;2///7777'7729.555&5;=9?;9:99@AA>B>AD@CBB@CDCCCCCBDCE;;;DCC=A<;;49@=??<377(95:=97;;;;A>>B?BAAAAA>AC?BCB<?????5>=>99:999(9=8=?A@A=>>><>;>??>;>:<A0009000:77;6853333&333-33;::;<<44444::=@;:99887:817655949<;;=:565956
@ATNG8:04737:03496
GATGGTAGGACGAGCGTCTGAGAGGTACTCATCTGTTTCGGAAGAGACAGGTACGTTAATAGTTAATAGCTGTACTTCTTTTTTCTTGCTTTCGTGGTATTCTTGCTAGTTACACTAGCCATCCTTACTGCGCTTCGATTGTGTGCGTACTGCTGCAATATTTGTTAACGTGAGTCTTGTAAAACCTTCTTTTTACGTTTTAACTCTCGTGTTAAAAATCTGAATTCTTCTAGAGTTCCTGATCTTCTGGGCTGCGCTGATATGCGCTACCATCGTTCGGTCAGAGTCT
+
///:6:A@;A;;665<>C@A@BBB>AB;0//-----918<:<8<>>;;;>897///)/)///83:5;88::553::2333333#384:;<=7<5//58/,(,2(,,-7793:6////99*//;6;6><;;<=;;7;=<=9AA@?;?9::://////:)//44)4:.4.5;::::999.55555&5:?<>>AAA+;;5555&545//55----(-888'-//::4;1557<9:////)/2/////95;;<<4:555566<;;;=<77///727;;::8<<7;;>??@>>>
@ATNG8:04743:03451
GATGGTAGATACTCGCTGATACACCCAGAAGATCAGGAACTCTAGAAGAATTCAGATTTTTAACACGAGAGTAAACGTAAAAAGAAGGTTTTACAAGACTCACGTTAACAATATTGCAGCAGTACGCACACAATCTAAGCGCAGTAAGGATGCTAGTGTAACTAGCAAGAATACCACGAAAAGCAAGAAAAAGAAGTACGCTATTAACTATTAACGTACCTGTCTCTTCCGAAACGAATGAGTACATAGATATACGTATAGCTACCATCGTTCGGTCAGAGTCT
+
:;:<7=556>555<555;9995555)5;;7<;::??;@:8>>00/:47:6?<8:8;8>>>,>990/00/966692/36;>>>)5439.559&99@266;;<?<<<8=:::5;99288//0>:==>>?>;699?AA;<7:@@=BB9:60:@00/>87:>>>9?><;=?9=<;=<71773333&333,3BBBB3BB588:==:::::>2777739498;;:9>>=?>==9=388A8==?=8799CCCDAAA???BAA<B@@;;=@<=7;;::@4::?B?BBCC??@
@ATNG8:04743:03499
GATGGTAGACACGTGTGCTCTCTCGTACTCATTCGTTTCGGAAGAGACAGGTACGTTAATAGTTAATAGCGTACTTCTTTTTCTTGCTTTCGTGGTATTTCTTTGCTAGTTACACTAGCCATCCTTACTGCGCTTCGATTGTGTGCGTACTGCTGCAATATTGTTAACGTGAGTCTTGTAAAACCTTCTTTTTACGTTTACTCTCGTGTTAAAAATCTTGAATTCTTCTAGAGTTCCTGATCTTCTGGCTCTCGTAGACAGATACTACCATCGTTCGGTCAGAGTCT
+
:<AA?BBA@@@;:5<566<<666>>;;ABAAA@CCCD?BC@B?AABA@@A:=9<5;5:=:7:>-814;????>8869=?>@1AC?B>??1<A<@=A?>>4/00(////883668::8555222055;8=>=>>A=>>>B:=:=///:::>BAA;7661///7==171;?AA888BC==99==.;6<)/////(/8///*/>;===@>>>::@@@,9//,/9496@@9@A=>>>>=A=AA@@@A=?=>:=??A>>>>B@>>>===B>>><==>=<9@>9///=766;;
@ATNG8:04698:03516
GATGGTAGATACTCGCTGATACACCCAGAAGATCAGGAACTCTAGATGAATTCAGATTTTTAACACGAGAGTAAACGTAAAAAGAAGGTTTTCAAGACTCACGTTAACAATATTGCAGCAGTACGCACACAATCGAAGCGCAGTAAGGATGGCTAGTGTAACTAGCAAGAATACCACGAAAGCAAGAAAATGAAGTACGCTATTAACTATTAACGTACCTGTCTCTTCCGAAACGAATGAGTACACATCGTCGTGTCGTGCTACCATCGTTCGGTCAGAGTCT
+
445A?BBBBCCDE@@ACCCCBADDD>DDC?CBBBBB?B@CDCC>??CBB=?=?BBABBBB3A?BBBBBBBCBBB>AACBCCC1CC?B=@@@9@D@BBBBBDDCC@C@CD@DBB@BCBCCDCCCCCCCBBBD@EBBB@B@@@998C?C@CBB@CBBBCDCB?BCCBBB?AA>ADB=AA???8?@@>BBBB:BBB?BBDCCABAA?@?CCCB?B@CCC@@>?B???DG?B?BBB>BBB?BBBBBBBBBBBBB?BBBAAAA??>AFD@CAABC@BB?BBCCBBBAA
@ATNG8:04705:03526
GATGGTAGGTGCACATGAGTGTATCCAGAATATCAGGAACTCTAGAAGAATTCAGATTTTTAACACGAGAGTAAACGTAAAAAGAAGGTTTTACAAGACTCACGTTAACAATATTGCAGCAGTACGCACACAATCGAAGCGCAGTAAGGATGGCTAGTGTAACTAGCAAGAATACCACGAAAGCAAGAAAAAGAAGTACGCTATTAACTATTAACGTACCTGTCTCTTCCGAAACGAATGAGTACCTCTCAGACGCTCGTCCTACCATCGTTCGGTCAGAGTCT
+
?:@E@CCC?A@ABCCCCCCCBEBBB?CBC?CCAA@A>B?BBDCCBB?BC>?>?CCCCCCC1??@CCCBCBCFCF>CC@????0>B<B:@@@9@BDACAABBBDAA?A?BB@BBB?BBBABBCCDDBBBECBA>AC@A<ABBBBBBB?BACBB?BCDDCCBB?BCCBBB?BB>BBB777>>>6??=988888.9??BAA@BBBBB>@>ABB@<?<?ACBB@BCBBBCC@C>ABD=C@@>@CCCCCC?A@@@@ABBCBAAACC>BBB>BBBBB?AA?CDDDBBAA@
@ATNG8:04715:03512
GATGGTAGTATAGAGCTCTACATAGTACTCATTCGTTTCGGAAGAGACAGGTACGTTAATAGTTAATAGCGTACTTCTTTTTCTTGCTTTCGTGGTATTCTTGCTAGTTACACTAGCCATCCTTACTGCGCTTCGATTGTGTGCGTACTGCTGCAATATTGTTAACGTGAGTCTTGTAAAACCTTCTTTTTACGTTTACTCTCGTGTTAAAAATCTGAATTCTTCTAGAGTTCCTGATCTTCTGGCGCTCTGTCACGTCTGCTACCATCTTTCGGTCAGAGTCT
+
969>;ADCBABBBBBC@ABCCCICCCBBBB@@>@BBC=BB?B@CA@@BBD?CCB@@>A?BBBB?B>AACAAACCC?ACCCC2AA?AAAC=CDBB?AAB@BC@878BBB?BBB??>=<:><@<@=?@?A>===<>AAA<@@AA:::@BBBAA?=>><>>>;AD=C:??AA@@@AA7;;>?>2>=B=A====,9;222),,,,,,9<7;8;CBB/??CAA<A;??;?AAA@@@:>:=EBB>>;>@@=@=::///77<===888==??<>???D;DC=CC?@@@<//
@ATNG8:04721:03500
GATGGTAGTATCTGCACACTCTGTCCAGAAGATCAGGAACTCTAGAAGAATTCAGATTTTTAACACGAGAGTAAACGTAAAAAGAAGGTTTTACAAGACTCACGTTAACAATATTGCAGCAGTACGCACACAATCGAAGCGCAGTAAGGATGGCTAGTGTAACTAGCAAGAATACCACGAAAGCAAGAAAAAAGAAGTACGCTATTAACTATTAACGTACCTGTCTCTTCCGAAACGAATGAGTACTATAGACTATCTGAGAATCGTTCGGTCAGAGTCT
+
:55>:>CBB?:9:AABBCBBHIBBBACCC@CBBBBF@B@CCBBCCC>AB8;6:@@@CBBB3B?CC8;8AA=>;;3;7;5>??+==9<.555&5@@9=9;;?BB@@=@>BB?BCC@CCAABBCBCCBBBA@@B?BBDG?A@DCCCDD?C?B@@;?@A;:<DF@CBCBBBACD<?@B?AABBB=?????@@@@@'@A?B9:9DB?>><><@?@@7:7;@CCC@CBC@@?C?A=???9?@A?ABBBBBBBCCCCCAAABBCCBBB??>9829?????DCCBBA
@ATNG8:04725:03531
GATGGTAGATACTCGCTGATACACCCAGAAGATCAGGAACTCTAGAAGAATTCAGATTTTTAACACGAGAGTAAACGTAAAAAGAAGGTTTTACAAGACTCACGTTAACAATATTGCAGCAGTACGCACACAATCGAAGCGCAGTAAGGATGGCTAGTGTAACTAGCAAGAATACCACGAAAGTAAAGAAAAGAAGTACGCTATTAACTATTAACGTACCTGTCTCTTCCGAAACGATGAGTACTATAGACTATCTGAGACTACCATCGTTCGGTCAGAGTCT
+
::8;7;>>=BBCBCBBDB;;9B@BC;;:965=??::49;@@A;;9?9?A;?<?@@=??>?.<289?987@<==?6==>>>==,=@5:2999&9@@=@B<A;<<55.554406CC?CC:;;BCDDDECCCCCB?BA:96;AAAAACC@@@@00,0>>=@==B?ABB???@BB<@A=7474>=5=799,9=>>3=?8949999954398=9447=8::>>>:>>:??:A??:::?8<00/9=>?@?@@@@<>>BBBBCBCBC;;:?<?@A:;6;;>;::AAA???
@ATNG8:04698:03564
GATGGTAGTGATACAGATCAGACACCAGAAGATCAGGAATCTAGAAGAATTCAGATTTTTAACACGAGAGTAAACGTAAAAAGAAGGTTTTACAAGACTCACGTTAACAATATTGCAGCAGTACGCACACAATCGAAGCGCAGTAAGGATGGCTAGTGTAACTAGCAAGAATACCACGAAAGCAAGAAAAGAAGTACGCTATTAACTATTAACGTACTTGTCTCTTCCGAAACGAATGAGTACCTCTCAGACGCTCGTCCTACCATCGTTCGGTCAGAGTCT
+
BCBA@C@@BABBBBCDBBBCCCCCC@CCC@BBDCCC?C@CBAB;;8:@;A=@?>@?@@@/A?BBBBBAABBBB;@A?????.<>8;:;::+87=183378975:;A;AC>>>>8<;?>>:;;@=889==;;7;??A;;:;<67//*/5;;A=A>::>D??<>>>@BB@BB?BBA;=7:77.77605655'55+5777:8>>@4;7:??>9>9888;;>188=>=A=A<=;:1:9919<>=7858>>@@@@@@>>>???@>>>>:>>@?@<@@=>>8::@===
@ATNG8:04701:03585
GATGGTAGCGCACACATAGATACAGTACTCATTCGTTTCGGAAGAGACAGGTACGTTAATAGTTAATAGCGTACTTCTTTTTCTTGCTTTCGTGGTATTCTTGCTAGTTACACTAGCCATCCTTACTGCGCTTCGATTTGTGCGTACTGCTGCAATATTGTTAACGTGAGTCTTGTAAAACCTTCTTTTTACGTTTACTCTCGTGTTAAAAATCTGAATTCTTCTAGAGTTCCTGATCTTCTGGAGATATCATCAGCGAGCTACCATCGTTCGGTCAGAGTCT
+
99;;6;;<665<<<;56666=<==;<ABB=<E>A@CC=CC?C=@;B;;;=7;?;==5>7;@=A?C?BBBB;@;>@:<@DDD1AA?A>?>6559;.55=8=>9<<<@>;5699@B@BB>AAB@C@CAAAB@B@<@BBBB=BDAAAA@::999554.4457=?8<8<@?@@CCCD?@A@@@3A=B=CDCCC3BBBAA0;;;;BB;;00+0000'///796:6>@499=9444.4.4445:;9<<@@?BBBBBDD@@@CBBBB;;;A?BBA@@@BB>B;;;B;:99
@ATNG8:04702:03589
GATGGTAGGACGAGCGTCTGAGAGGTACTCATTCGTTTCGGAAGAGACAGGTACGTTAATAGTTAATAGCGTACTTCTTTTTCTTGCTTTCGTGGTATTCTTGCTAGTTACACTAGCCATCCTTACTGCGCTTCGATTGTGTGCGTACTGCTGCAATATTGTTAACGTGAGTCTTGTAAAACCTTCTTTTTACGTTTACTCTCGTGTTAAAAATCTGAATTCTTCTAGAGTTCCTGATCTTCTGGTGTCGTCTATCATGTACTACCATCGTTCGGTCAGAGTCT
+
44:<9>BB=@B@?@?A@ABBBCCB@BBBBDAB?BCEF<AA@D?BBCCCDD?CCBCC@C@CCAA=A@DEEBAAACC>>>>>>0>D?BCCC>CCDC@CBA?AC=AABBCC@CECCCCCC?BBB@C@EDDCABAB@CCDD<AADCCCBBBBBBBCBBB@CCC?CD@D?BABBBBBDF@C@@@@7>=@=::9:9*;BBCE=AACDDDJBBB@CDHE5DCBCB@B@CD@CCBCBBC@C@@@@CCC?C@B?ACFBBAAAACCCBBBCDCCC@ABBCC@CB?BDCCBBBBB
@ATNG8:04709:03590
GATGGTAGAGAGAGCTCTCTCATCGTACTCATTCGTTTCGGAAGAGACAGGTACGTTAATAGTTAATAGCGTACTTCTTTTTCTTGCTTTCGTGGTATTCTTGCTAGTTACACTAGCCATCCTTACTGCGCTTCGATTGTGTGCGTACTGCTGCAATATTGTTAACGTGAGTCTTGTAAAACCTTCTTTTTACGTTTACTCTCGTGTTAAAAATCTGAATTCTTCTAGAGTTCCTATCTTCTGGGTCTACGCTCGTCGCGCTACCATCGTTCGGTCAGAGTCT
+
?;AC@CCCCCCCBBD;:6;<<<CBA@;@>BBCAAAAC>BB?B@BB>@@;;49<??A?C9;;@@7??AABBBBBBB?;::::):?:9733(3<>><?CD@CC7:99A@A?BBBBBBBB?BB><>=AA?>?;=>=?>?=176=<<=@???ADAA???<>>>;?D<A<?>?@>>>@@5;;>?>2><@<??AAA/@@>>>4=;:888=:;:=AAAB.=::8A;F;>>8>??A>>><@<@??AA7;;>>8>@@@@@>>>A@;;:>@@@A<===@@;>>;=>>?AAA>>
@ATNG8:04711:03598
GATGGTAGCGCACACATAGATACAGTACTCATTCGTTTCGGAAGAGACAGGTACGTTAATAGTTAATAGCGTACTTCTTTTTCTTGCTTTCGTGGTATTCTTGCTAGTTACACTAGCCATCCTTACTGCGCTTCGATTGTGTGCGTACTGCTGCAATATTGTTAACGTGAGTCTTGTAAAACCTTCTTTTTACGTTTACTCTCGTGTTAAAAATCTGAATTCTTCTAGGTTCCTGGTCTTCTGGGTGTATGCGAGTATCTACCATCGTTCGGTCAGAGTCT
+
55>>9>C??ACCCCDCCCCCDBCCCCBBCCBB@BBAC=BC@C@CFCCCEE>CCBBC@C@BCCC@C@CECCBBBCC?>>>>=,=@<ABCE@CDBB?BCD@CC=BABDDD@CCCCCCCC@CCC?C?DCCCBCCC@CCCC>AACCCCCCCCCDDBCCC?BBC@BB@B@BBDCCBBBF?CBBBB:@=B=:::::*:BCDD9::DDCCCCCC>BBBB2BBBBCADBCC@CCCB?B@D@CC@CBB@BABB=@??BBB@A@AACDCCCC?AABCD<A@>BBCCCCBAA
@ATNG8:04717:03578
GATGGTAGCGAGCGAGTGTGTATACCAGAAGATCAGGAACTCTAGAAGAATTCAGATTTTTAACACGAGAGTAAACGTATAAAGAAGGTTTTACAAGACTCACGTTAACAATATTGCAGCAGTACGCACACAATCGAAGCGCAGTAAGGATGGCTAGTGTAACTAGCAAGAATACCACGAAAGCAAGAAAAAGAAGTACGCTATTAACTATTAACGTACCTGTCTCTTCCGAAACGAATGAGTACCTCTCAGACGCTCGTCCTACCATCGTTCGGTCAGAGTCT
+
>>?A9BCCCCCBA@CCCCDCBB@AA?CCDABCBBCC@C?@@BBCCC@BA?A?BABACCDD3C@CCCGEGICBCE>CCBCBDG?CC7;5;;;*:BB@CBBBFDD::9<AED?BBB?CCDBBBCCCB@BCDECB=CCCC?BBBBCC@@>BBGBA>BCECCBAB@CBABBB?BB>AAA:><>>>6<<<;99999(:@?C:9:BCBCB>A>BDCB:=:>BCBB?BB;<;CDAC?BFF>DBB?BCDCBBC@@??BBBBBA@ABABB=BBC>BBBAB@BB@CCDCCCAAA
@ATNG8:04722:03578
GATGTAGAGTATCATGTGTATCTCCAGAAGATCAGGAACTCTAGAAGAATTCAGATTTTTAACACGAGAGTAAACGTAAAAAGAAGGTTTTACAAGACTCACGTTAACAATATTGCAGCAGTACGCACACAATCGAAGCGCAGTAAGGATGGCTAGTGTAACTAGCAAGAATACCACGAAAGCAAGAAAAAGAAGTACGCTATTAACTATTAACGTACCTGTCTCTTCCGAACGAATGAGTACTATAGACTATCTGAGACTACCATCGTTCGGTCAGAGTCT
+
AA@CBCCCCCCBBB@BACCCAAAC@DDD?CBBB??=??BCCCCBB?BC?C?BBBCCCCC5C?CCCCCCCCBBB<BCBBBCB2BB>B6:::6;BB@CAAABBC:99;@CC@BCC?BAACCCCBBCCDCBAAB@CCCD?CCDB@@??;A?EBB@BCBBCBDD?AACBBB=?@?BBA<?<===6>>?<@BBCB3CF?C???BBBBB>A>ABCA<?;??CCCADCBBBAB<@<@@=B@@=AGCCCCBBBCCCCAABBDCBBBCBBBB@BABBC@CB@CBBBDDB::
@ATNG8:04723:03588
GATGGTAGTATAGAGCTCTACATAGTACTCATTCGTTTCGGAAGAGACAGGTACGTTAATAGTTAATAGCGTACTTCTCTTTCTTGCTTTCGTGGTATTCTTGCTAGTTACACTAGCCATCCTTACTGCGCTTCGATTGTGTGCGTACTGCTGCAATATTGTTAACGTGAGTCTTGTAAAACCTTCTTTTTACGTTTACTCTCGTGTTAAAAATCTGAATTCTTCTAGAGTTCCTGATCTTTCTGGGTGCGCTACAGTCTCTCTACCATGTTCGGTCAGAGTC
+
?:;<8<<A@@?<<>???EBB<DCCCDBBBD;;8;CBC>CC?B=@@AABBC?CCBBB?C@AAAB@B?CB???BBCC@BBCCE=BB?B???3;;;;28<?;@A977BBBB?ACCBBA@@7:;?;?<@B@A@>>>:====5;;>=:98<<>@@@@>>>8;:@>@@<@8::BA@=>=>:=>>>>2>4:498888(8=<<<2;=////8668/6676'2777;2929>:>8:8>;;4;5>>>>;;;6;>@C:AAAA;;;@;;;;C==>>>=<>>>?977366,,*(((
@ATNG8:04726:03555
GATGGTAGTGTGTCTCTGAGAGTAGTACTCATTCGTTTCGGAAGAGACAGGTACGTTAATAGTTAATAGCGTACTTCTTTTTCTTGCTTTCGTGGTATTCTTGCTAGTTACACTAGCCATCCTTACTGCGCTTCGATTGTGTGCGTACTGCTGCAATATTGTTAACGTGAGTCTTGTAAAACCTTCTTTTTACGTTTACTCTCGTGTTAAAAATCTGAATTCTTCTAGAGTTCCTGATCTTCTGGCTCTCGTAGACAGATACTAATCGTTCGGTCAGAGTCT
+
:55<9<CCCBBCCBBBBBCFICCCCBCBCCCB@BBBB>BC@C@CCBBCCC?BAB@@<B:;:DGAI@BCCCCCCA@=<<;<<*9B=@ACC>CCCCADCC?BC9<;BCCC@CCBBCCBB:;=E@D@CCCB;<;C@BB@@<AABBCBCCCA@ABBBAC>A;;7;A=B@B<;;BBCBC?A@A@A7@>B@;;;;;*;AABC>B@@AAAAACB=A@A@,ABBBC@DACM@CCCDCCBABACDDDCC?BBCBCCAAADCCCCBBAA@BBBD@CBBC@@@>@BCCCC@@@
@ATNG8:04727:03584
GATGGTAGTATATCGCGTCGCTATCCAGAAGATCAGGAACTCTAGAAGAATTCAGATTTTTAACACGAGAGTAAACGTAAAAAGAAGGTTTTACAAGACTCACGTTAACAATATTGCAGCAGTACGCACACAATCGAAGCGCAGTAAGGATGGCTAGTGTAACTAGCAAGAATACCACGAAAGCAAGAAAAAAGAAGTACGCTATTAACTATTAACGTACCTGTCTCTTCCGAAACGAATGAGTACGAGAGAGCACACGTGTCTACCATCGTTCGGTCAGAGTCT
+
888@<A0;665=<AABBBBCGCCCC966>7;:;BAA>BADCJAABI@;;;;@BC@@?DDC1@=@@>>>>>;;<<3::@=>C>+;?:909::4;AA?CC;<:@>00-07@@<@?B>@ABBBCCEJHJFCEBBB@CCCC@CBBBBBCB=@<@;;7;BAAA;;;@AABB??;?B?99:;><<=?8;;=8889898%8<87938AA?;:9<899>=7?;;;@CCADCCAAAB=@=@DA9B::6::??ABBBBABB::9BCCCC::9D???=A>?@B?BC@DEB???BAA
@ATNG8:04739:03551
GATGGTAGCTCTGCTCTGACTCTCTCTCATTCGTTTCGGAAGAGACAGGTACGTTAATAGTTAATAGCGTACTTCTTTTTCTTGCTTTCGTGGTATTCTTGCTAGTTACACTAGCCATCCTTACTGTGCTTCGATTGTGTGCGTACTGCTGCAATATTGTTAACGTGAGTCTTGTAAAACCTTCTTTTTACGTTTACTCTCGTGTTAAAAATCTGAATTCTTCTAGAGTTCCTGATCTTCTGGCGCTCTGTCACGTCTGCTACCATCGTTCGGTCAGAGTCT
+
88>@=@CCBBA;;95:;;=CC<BA=@@9669@CDF:??@C>@ABCBBBACCCICBE@BBBC@G@CAAACCCCC@DDELG5;;;;BDC=BBBC@CCGAFD;;;;CCC@CC;;;BAA=ABB?CAMDDCCCCC?AABA?BBBBBBBBBCBBCAAAB@B@B@;;5;=AABCBBCAB>ABBCC9A=@>;;;<<*;BBCE>BBICAAA;;;5;;;;*;@?;;6;<@A?BBCCAAA?C@@@ACCB6;;<7;ABBA;;;CCBCCCA;<;DD>@@BBBA@A=@DCCCA@@B
@ATNG8:04699:03636
GATGGTAGGCACTGCGCACACATCCCAGAAGATCAGGAACTCTAGAAGAATTCAGATTTTTAACACGAGAGTAAACGTAAAAAGAAGGTTTTACAAGACTCACGTTAACAATATTGCAGCAGTACGCACACAATCGAAGCGCAGTAAGGATGGCTAGTGTAACTAGCAAGAATACCACGAAAGCAAGAAAAAAGAAGTACGCTATTAACTATTAACGTACCTGTCTCTTTCCGAAACGAATGAGTACTACTCTCAGAGACACACTACCATCGTTCGGTCAGAGTCT
+
<<A@?ABB?BA>99599;9@@=66909@A?CA@@@@;A=@BC<;;C?BB>A=;;::4999'9:=@<>BBACCCC>??ABAAB2@B>B:@BB9AEE@CCCCCCFCC?C?CC>BBD<@@BBBCBCEBBCCBCCD@BBBB?AAAA@@AB>C?CBB?BCCCCBBA?BBBBBB@BB?999<??@@@9@>@;999999%9@<A999ECB=><?<>>AA7;7;?BBB?BBA@>99859?ACD>D??=@DBBBBDCBBBAAAACCACBBBB???A=D@AAB<;;:<@=>>?::8
@ATNG8:04703:03612
GATGGTAGCACGACACGACGATGTGTACTCATTCGTTTCGGAAGAGACAGGTACGTTGAATAGTTAATAGCGTACTTCTTTTTTCTTGCTTCGTGGTATTCTTGCTAGTTACACTAGCCATCCTTACTGCGCTTCGATTGTGTGCGTACTGCTGCAATATTGTTAACGTGAGTCTTGTAAAACCGTTCTTTTTACGTTTACTCTCGTGTTAAAAATCTGAATCTTCTAGAGTTCCTGATCTTCTGCTCTCGTAGACAGATATACCATCGTTCGGTCAGAGTCT
+
;44<6<:995<<<;:555555;:;;<=?===@;<<<<,//7<899;>><<====<8*--(-8--(-(-//;899<;7::::;;%9@6?=<48---(---(/96;<===A?BA@@A@AA;;<<694;:::855835656*//;:@>>:::8//66//)/6659<:@;>675;9>>@456;;;-;(........$.55==-5522255555+2222$28889-..82353=;::27/5:96//(/55577965777555:;;777<4888//*/8377789<;55
@ATNG8:04704:03622
GATGGTAGACATATCGTACTCTCTGTACTCATTCGTTTCGGAAGAGACAGGTACGTTAATAGTTAATAGCGTACTTCTTTTTCTTGCTTTCGTGGTATTCTTGCTAGTTACACTAGCCATCCTTACTGCGCTTCGATTGTGTGCGTACTGCTGCAATATTGTTAACGTGAGTCTTGTAAAACCTTCTTTTTACGTTTACTCTCGTGTTAAAAAATCTGAATTCTTCTAGAGTTCCTGATCTTCTGGTATACACACTCGCTCGCTACCATCGTTCGGTCAGAGTCT
+
445<8=CCCCCBBBDCCCCCFBCBCCCDCBBB@A@@C<;<7:8AAABCBB?A????=??BBCB@B@ABABBAB>?;<><;<+7919BAA=A>>?:??B>BC???@BBB?BBBDAAAA9=::7;=AAAA;;;?;><<<7;<@A>=>AAAAAB@>;;7:=====9=<?>>>BBBAD:>?@ED2?1818::::+:>;;;3::::AA=<//)/6656&5;>>><><??=?B>>;;;8=:=>>A::6;==8=A???@>;;<@@@BAA@@;:5::;>A=>>;>?BBBAA;;
@ATNG8:04707:03611
GATGGTAGCACGACACGACGATGTGTACTCATTCGTTTCGGAAGAGACAGGTACGTTAATAGTTAATAGCGTACTTCTTTTTTCTTGCTTTCGTGGTATTCTTGCTAGTTACACTAGCCATCCTTACTGCGCTTCGATTGTGTGCGTACTGCTGCAATATTGTTAACGTGAGTCTTGTAAAACCCTCTTTTTACGTTTACTCTCGTGTTAAAAAATCTGAATTCTTCTAGAGTTTCCTGATCTTCTGGAGATATCATCAGCGAGCTACCATCGTTCGGTCAGAGTCT
+
:56>:>CABBB;66A@ACB;66@ABACBBBBB@BCCC>CC@CABBBCCCE@DCBBB@B@CCDD@D<@@ACBBA<<8999797#384;<==8<:888><<9>@<??@@AA=ABBBBCBB>BBB@><@@>>>@>@;A>>>;?>>>>=A<;<@@A>>>?;8::<>><><AAAAAAA??9>?ACC5CC8==>AAA.AC<<<6=AA:::;9::/77687%8:;:B=D>@?;@@AA???@:@<@BCC;;7;>@;=<<>===CCAA>>>AA>>@A;@;<9;:886:A@@@><<<
@ATNG8:04709:03644
GATGGTAGATATATGCACGCTCTACCAGAAGATCAGGAACTCTAGAAGAATTCAGATTTTTAACACGAGAGTAAACGTAAAAAGAAGGTTTTACAAGACTCACGTTAACAATATTGCAGCAGTACGCACACAATCGAAGCGCAGTAAGGATTGCTAGTGTAACTAGCAAGAATACCACGAAAGCAAGAAAAAAGAAGTACGCTATTAACTATTAACGTACCTGTCTCTTCCGAAACGAATGAGTACGTGTGACGTACGTGAGCTACCATCGTTCGGTCAGAGTCT
+
<=CC>AADDDDBB@AACCCCCDDCC?CCC?DCCCBB?A?AAA@@@A@DE?C?BBBCCCCC3B?BBBBACCCCBB;>?@CECC5BB>B5;;;*;CC?CBBBJCFEC?B?BD@CCC?CDDAABBDECCCCCCCC@CBBC?@@BBCCBA?B?CC;;;BCCBCCC?CCCBBB>AA=@@@9<<999+9==9>??@@A(@C@B:9:CBBBC>A>A@@@9=:==BBC@CCBBBBB?B@BCB<B::8:DDCCCCAAAABEEBBBCCCCBABADD?CBBBB?A@<?C@@BB@@A
@ATNG8:04711:03607
GATGGTAGTGATACAGATCAGACACCAGAAGATCAGGAACTCTAGAAGAATTCAGATTTTTAACACGAGAGTAAACGTAAAAAGAAGGTTTTACAAGACTCACGTTAACAATATTGCAGCAGTACGCACACAATCGGAAGCGCAGTAAGGATGGCTAGTGTAACTAGCAAGAATACCACGAAAGCAAGAAAAAAGAAGTACGCTATTAACTATTAACGTACCTGTCTCTTCCGAAACGAATGATTACGATGAGATCTCGTGTGCTACCATCGTTCGGTCAGAGTCT
+
889><A@@@@<>=?:95666=<BBB?;;965=ACBC@B=@@@00/:6//+/:=>9??<<<+<6;@???===///)////:::'//)/)444,5>>:;6;;CFHAA?B@CCACCC@CDBBBCCCAABBCCCC@<@00,08<000@A@@<A>BB@?@BCCBBBB?CCAAAB>AA?BBC?CBBBB=A=>9999989%9@<??>CBCCBB?B?BA@@<@==<@@@<@AA@@@B?C?CBB<@::39>991:?AAAAAA???AABBBCBBBBB?A??;@=@A>AACCCC@@@
@ATNG8:04714:03638
GATGGTAGTCTCAGATAGTCTATAGTACTCATTCGTTTCGGAAGAGACAGGTACGTTAATATGTTAATAGCGTACTTCTTTTTCTTTGCTTTTCGTGGTATTTCTTGCTAGTTTACACTAGCCTTCCTTACTGCGCTTCGATTGTGTGCGTACTGCTGCAATATTGTTAACGTGAGTCTTGTAAAAACCTTCTTTTTTACGTTTACTCTCGTGTTAAAAATCTGAATTCTTCTAGAGTTCCTGATCTTCTGGAGATACACATGATACTCTCCATCGTTCGGTCAGAGTCT
+
@BCC9=>CGBA@@>BBBB;:6A;=@AA@@;;?7@BBC=BC?C@DC;9655499<883:*.---53:)95=965;<>499999(555)5:@@@4;99E@DBBB:@@459:@ABC<@@@AAABC@C@D>@>@CCCDBBB@BAACBB;;;CDBAABBB000<>900/6:::>49///8:=993844444$45:6999999#49=::3:@A999>>@@9====,=;;:>2929B=BBBA@@A=@=ABBA@@@BBBAECCCBCCDC;;;BBBBCBB@C@@@B@DDADDAA@A@@@
@ATNG8:04728:03614
GATGGTAGCTCGCTGATGATATCTCCAGAAGATCAGGAACTCTAGAAGAATTCAGATTTTTAACACGAGAGTAAACGTAAAAAGAAGGTTTTACAAGACTCACGTTAACAATATTGCAGCAGTACGCACACAATCGAAGCGCAGTAAGGATGGCTAGTGTAACTAGCAAGAATACCACGAAAGCAAGAAAAAGAAGTACGCTATTAACTATTAACGTACCTGTCTCTTCCGAAACGAATGAGTACTATAGACTATCTGAGACTACCATCGTTCGGTCAGAGTCT
+
///8699<==566@@?@;;:@BBCC@CBB>BBBBBB?A?ABABA<<755057<:;;===<+=9::8=B=BBBBB<=8?>>C>+:=3=.999*9@@>B999AAA>@<@>AA=AAB>BBCEDBBBECCCCCCBB?B@@?;@A@@@B:95::===5>00/>///6;::=<??8833;;,37799*3334>@BCB1CC<A@CB><<AB9:49=:;7;=BACCB@;::9CCC?B??=<6777179<>>?877;;777??BBBBBBBBBBB@BA778;>A388====837
@ATNG8:04730:03608
GATGGTAGCACACGAGATCTCATCGTACTCATTCGTTTCGGAAGAGACAGGTACGTTAATAGTTAATAGCGTACTTCTTTTTCTTGCTTTCGTGGTATTCTTGCTAGTTACACTAGCCATCCTTACTGCGCTTCGATTGTGTGCGTACTGCTGCAATATTGTTAACGTGAGTCTTGTAAAACCTTCTTTTTACGTTTACTCTCGTGTTAAAAATCTGAATTCTTCTAGAGTTCCTGATCTTCTGGTGTCGTCTATCATGTACTACCATCGTTCGGTCAGAGTCTT
+
96DD:CACCCCC??@<ABBBCCCCCBCBBDFC?BA@A<AB@GIGCCBCCCACCBCC@C@CCBB?B@AACCCCDA@<99:::$8=8BBCD>CCA?<???9?A>ABCBBB?BAAACCCC?CBB?B?B@@B=<=A=B@?>7;;@=;;=??@AA???@@:???;==9=<@A@@AAA@@;===HE;B;>988888(8=;;;3;>>?>>>=>>18888(7>>>?<@<>>=AAAB;<;=@<@@??@A<@@A=@;;996///<<<;<;>>==B;>>>>>:>>;>BBB@@=:95
@ATNG8:04731:03606
GATGGTAGCACGACACGACGATGTGTACTCATTCGTTTCGGAAGAGACAGGTACGTTAATAGTTAATAGCGTACTTCTTTTTCTTGCTTTCGTGGTATTCTTGCTAGTTTACTCTAGCCATCCTTACTGCGCTTCGATTGTGTGCGTACTGCTGCAATATTGTTAACGTGAGTCTTGTAAAACCTTCTTTTTACGTTTACTCTCGTGTTAAAAAATCTGAATTCTTCTAGAGTTCCTGATCTTCTGGACGACGCGCACTGACACTACCATCGTTCGGTCAGAGTCT
+
C>BB?BFBBBA965@AA@@65659@BCCCCBB@CBBB=CC@C@BBBBBDG@DCBBB?B@DCCC@D=AABBBBB??9>=<9=)>>8?99:(8;97:?>><?B?ABBAABA<AABBBDCC>A7758;;>A>>>>A>F??@<><@?@???@@AAA:::@<:;;<AA<@;@@@AAAAAA:??AAA5A<>:>>DDC.>=:::6;BBB@@@?></78687%8;;:B<?<?@=@@@@@@@<?;@@BB;:7;??=BA677@@A@@>>>A=>;;;A=B>>=@<>>:=CBDA>>>>
@ATNG8:04736:03600
GATGGTAGTATAGAGCTCTACATAGTACTCATTCGTTTCGGAAGAGACAGGTACGTTAATAGTTAATAGCGTACTTCTTTTTCTTGCTTTCGTGGTATTCTTGCTAGTTACACTAGCCATCCTTACTGCGCTTCGATTGTGTGCGTACTGCTGCAATATTGTTAACGTGAGTCTTGTAAAACCTTCTTTTTACGTTTACTCTCGTGTTAAAAAATCTGAATTCTTCTAGATTCCTGATCTTCTGGGTCTACGCTCGTCGCGCTACCATCGTTCGGTCAGAGTCT
+
ECCC@BCABBA;96B=A@ABDCDBCCBBBCBB>BBAB<@?<@>;;:A@BB>AB@???B=::9A<@=A@@>?733947<<;<,=>9<8=>5AA9:59>@>BB<?@ABBB>AACC>>=A:>>B<B=AA@?;;;=<>>@@687?A??????DBA?:894::<7;;5;<@@@@@>>?C:==AAA5A=B:==>>>/>A???7>=@@B?==78088888%8888A>F;??;@@@@AA=A8;;@AAA<A<<<6<==@>@@>>=?999=99:A<???BA<AA<A@==;3333
@ATNG8:04742:03637
GATGGTAGAGTATCATGTGTATCTCCAGAAGATCAGGAACCTAGAAGAATTCAGATTTTTAACACGAGAGTAAACGTAAAAAGAAGGTTTTACAAGACTCACGTTAACAATATTGCAGCAGTACGCACACAATCGAAGCGCAGTAAGGATGGCTAGTGTAACTAGCAAGAATACCACGAAAGCAAGAAAAAAGAAGTACGCTATTAACTATTAACGTACCTGTCTCTTCCGAAACGAATGAGTACTACTCTCAGAGACACACTAATCGTTCGGTCAGAGTCT
+
?A@D@CBCBBBCCCDCCCCCCCCCC@BBC@CCCCBC@C>A=AA@@<@A=@=AA@?@@@@0@=CCFCCCBBBBE>CCB@DDD1CCAC<AAA7@AA>BAAABCBBC@C?AC?CBC=AAABCCBBBBBDDBCCCACCCC@CAAABBBB?CADA@>@BBBBCCB@BDCCCC@AA?BCC?AA999+:==;===???'?B?C???FDDCE>@>?@BC;?<;@CBB>ABAABBB@C>@@D>C;;:;ABCGCBBABBBCCCCC@@@AA@CCB?CCAB?BB@ECCBBCB@@
@ATNG8:04745:03622
GATGGTAGCACGAGTCACTCATATCCATAAGATCAGGAACTCTAGAAGAATTCAGATTTTTAACACGAGAGTAAACGTAAAAAGAAGGTTTTACAAGACTCACGTTAACAATATTGCAGCAGTACGCACACAATCGAAGCGCAGTAAGGATGGCTAGTGTAACTAGCAAGAATACCACGAAAGCAAGAAAAAGAAGTACGCTATTAACTATTAACGTACCTGTCTCTTCCGAAACGAATGAGTACGATGAGATCTCGTGTGCTACCATCGTTCGGTCAGAGTCT
+
455>9>CCC@?;==B@@;BA@;<;>;?==9666C>>:C:ABBBBBB>BB@B?BB??;AAA+<9===<<AABABC>B?@=?<=,<<8;/333&3998:3998899>.723A8=9=27;<=8859>=;AA:97608==;2::AAA=:;5:6;6907><<=BBB>AAAAA@=>=688848=:::3:77/3::::+8=6;7779>>9>9?8=988075788<>;<==99991715A=9<9979@@AAA@@@?:99:88=;;;?888<<=::;>>=4;==>===>>===
@ATNG8:04747:03613
GATGGTAGCTCTGCTCTGACTCTCGTACTCATTCGTTTCGGAAGAGACAGGTACGTTAATAGTTAATAGCGTACTTCTTTTTCTTGCTTTCGTGGTATTCTTGCTAGTTACACTAGCCATCCTTACTGCGCTTCGATTGTGTGCGTACTGCTGCAATATTGTTAACGTGAGTCTTGTAAAACCTTCTTTTTACGTTTACTCTCGTGTTAAAAATCTGAATTCTTCTAGAGTTCCTGATCTTCTGGGTGCGCTACAGTCTCTCTAATCGTTCGGTCAGAGTCT
+
9<::<;>CBB==C=CCCBBCCCAAABBBBCBC@DCCC>BB?B?BBBBFCC@BBGCC?B?AA@B<A=A@@;;;BBB@;;;;;*5<9>BBB>B@@@;;9@?9;59:@@?A>ABBA@@BA=@AB?B?CCCCBBAA?AFEC@CCB;;;BCECBBB;;;A=;;<HKF@B?BBA@@BCAA::;CCC;C?A?ABBBB0AB;;;0:;;;AB;;:@4::;:*:=>@A@D99;>BA@BB;<6;=A@AAA@@CABB>BBCFGHEDCCAAABA@@D@BA;;8;A>CBBBDCAAB
@ATNG8:04703:03673
GATGGTAGTGCGTGAGAGAGAGACCCAGAAGATCAGGAACTCTAGAAGAATTCAGATTTTTAACACGAGAGTAAACGTAAAAAGAAGGTTTACAAGACTCACGTTAACAATATTGCAGCAGTACGCACACAATCGAAGCGCAGTAAGGATGGCTAGTGTAACTAGCAAGAATACCACGAAAGCAAGAAAAAGAAGTACGCTATTAACTATTAACGTACCTGTCTCTTCCGAAACGAATGAGTACACATCGTCGTGTCGTGCTACCATCGTTCGGTCAGAGTCT
+
:5:C?AABBBBABBCCBBCCCCCCC=CCDADCCC@@=@@BBBCDBB?AB@C?@@AABCCC3B?BCBBBA@ABBC;AAADDDD2BB>D6::7;CF@MBBBCCCCC?B?BD?CCC?CCCBCCCCCBBCCCDBB>ABB@<B@@@B@AA<@>@@?<@CBAABBB@CCCBBB?BB?BBA8>>>==7?@@>AAAAB3AC?A999AAA@@4979>=@5;7;BDCC@DBBCCCC@C?BCC=C::8:CBBBBBBBBDCBBBBBB???BAAAAA;<??00,0>9>?@ABBB??
@ATNG8:04709:03690
GATGGTAGAGAGACTGTAGCGCACCAGAAGATCAGGAACTCTAGAAGAATTCAGATTTTTAACACGAGAGTAAACGTAAAAAAGAAGGTTTTACAAGACTCACGTTAACAATATTGCAGCAGTACGCACACAATCGAAGCGCAGTAAGGATGGCTAGTGTAACTAGCAAGAATACCACGAAAGCAAGAAAAAGAAGTACGCTATTAACTATTAACGTACCTGTCTCTTCCGAAACGAAATAGTATATGTAGAGCTCTATACTACCATCGTTCGGTCAGAGTCT
+
;<??7<;?:444445559777://)/9;5;@@A;;29=@ABDBBB?BB@C@BCBBBEDD2B>AB>?>?@@?AA999;999::#:4255::<2<A?:>C?DBCEBB@B@CC?BBB=A@@@ABBBDJECCBBBB@CCBB?BAAAA@:94;>B;;8;BAACCBB?AAAAAB?AA=???:=?999,9<<;>@@AA2@C@B9::ABE?@<@;>>AA7;7;=BBD?BB@@@BB>A>?==/8888(7>;777;;;8::<;888888??>>96;9<99/766;;>???877
@ATNG8:04713:03661
GATGGTAGCTCTGCTCTGACTCTCGTACTCATTCGTTTCGGAAGAGACAGGTACGTTAATAGTTAATAGCGTACTTCTTTTTCTTGCTTTCGTGGTATTCTTGCTAGTTACACTAGCCATCCTTACTGCGCTTCGATTGTGTGCGTACTGCTGCAATATTGTTAACGTGAGTCTTGTAAAACCTTCTTTTTACGTTTACTCTCGTGTTAAAAATCTGAATTCTTCTAGAGTTCCTGATCTTCTGGGCAGACTCTCACACGCCTACCATCGTTCGGTCAGAGTCT
+
///;6<;BB>?>CBCCC@<<C>BBBCBCBBAA;;:5:3887<3=9=9555499=66.54999>5@?BACCCDBBB5;;;;;';>8>;;:,9=99.95525D7;;@@@B>CBCBCCCC@CCG@C?CCEBBA;;4;A@@<ABBBAABCCCBBBB000,000+0=:=:@ABBAAB;;5::;;;*;4;4:::9:(:@A@A=@ABBBBBBAB;>>>>,>>@BB?B?DC=@@?@A;;8;@BBDB;;8<BCF?CHCCCCDDDDCCBCC=BBB>AA@@@?;;5;AA@AAAAC
@ATNG8:04717:03655
GATGGTGTGATACAGATCAGACACCAGAAGATCAGGAACTCTAGAAGAATTCAGATTTTTAACACGAGAGTAAACGTAAAAAGAAGGTTTTACAAGACTCACGTTAACAATATTGCAGCAGTACGCACACAATCGAAGCGCAGTAAGGATGGCTAGTGTAACTAGCAAGAATACCACGAAAGCAAGAAAAAGAAGTACGCTATTAACTATTAACGTACCTGTCTCTTCCGAAACGAATGAGTACGATGAGATCTCGTGTGCTACCATCGTTCGGTCAGAGTCT
+
45<<7<:;9A@@DCABAA>@DDBB@A;;255:=?9.4.4;<<A?;7871349:988;==);;?BBBBBBBBCC;8894444$49393:::/;=A=@;@AAC>C>:?<==:=?>8<<<<555;@BBBCCCCC@CCBB>@@AABBAA?B@CBBA;;;CCBAA=@???>>==>98789877=?3;8929@@@A2AB?CCCABBBCB=B>A;;;>K=AA;;;?BBBBAAB6;9;CC<BBC?ABB998CAAABBBC??????@?>:<=:)////>*00;:;679>>88
@ATNG8:04717:03660
GATGGTAGCTCTCTCTGACTCTCGTACTCATTCGTTTCGGAAGAGACAGGTACGTTAATAGTTAATAGCGTACTTCTTTTTCTTGCTTTCGTGGTATTCTTGCTAGTTACACTAGCCATCCTTACTGCGCTTCGATTGTGTGCGTACTGCTGCAATATTGTTAACGTGAGTCTTGTAAAACCTTCTTTTTACGTTTTACTCTCGTGTTAAAAATCTGAATTCTTCTAGAGTTCCTGATCTTTCTGGTGTCTGATCTGTATCACTACCATCGTTCGGTCAGAGTCT
+
;::;755566>===?C@@>>==>@C::9HCC?E;;;9:>=B<@@>=@?@9665<;.505::;3:7555<==<<<9<<<<<)335:::=5:>:>384:-3/+//99//(/6//7<==8<<76<4988???AB:=<?A7:;;??@A;::=<:977A79986//(/(.667222886999::.949.22222$262255&2276655....3333'356680505959967333(.(.7.22==057717777955//////9://///487;;;4//(/6689966/
@ATNG8:04721:03669
GATGGTAGCGAGCGAGTGTGTATACCAGAAGATCAGGCTCTAGAAGAATTCAGATTTTTAACACGAGAAGTAAACGTAAAAAGAAAGGTTTTACAAGACTCACGTTAACAATATTGCAGCAGTACGCACACAATCGAAGCGCAGTAAGGATGGCTAGTGTAACTAGCAAGAATACCACGAAAGCAGAAAAAGAAGTACGCTATTAACTATTAACGTACCTGTCTCTTCCGAAACGAATGAGTACTGCGTCTCACTCTCGCCTACCATCGTTCGGTCAGAGTCT
+
889<<:/9444489999999<<;;;9;;;7;<<>?A:?<<6//:5//)/1//444444$5.5>>566/,/<>@<A00/;;;'///)/299;0;9<85559444<;9<;>>;DBA6:>A=??A::9969@@?=9>94929>==@A>>:=<B9975??<@==<9;:;;:=7==9883676///(////:;;;+;;8==BBBBCBB?B?BB>>:><=;@@B?;;;;@BB?B<@@>8=98198=<<?A@999BBAAB@@;??A@=@:94/<0//6<93////3:334
@ATNG8:04734:03653
GATGGTAGCTCACGTACGTCACACGTACTCATTCGTTTCGGAAGAGACAGGTACGTTAATAGTTAATAGCGTACTTCTTTTTCTTGCTTTCGTGGTATTCTTGCTAGTTACACTAGCCATCCTTACTGCGCTTCGATTGTGTGCGTACTGCTGCAATATTGTTAACGTGAGTCTTGTAAAACCTTCTTTTTACGTTTACTCTCGTGTTAAAAATCTGAATTCTTCTAGAGTTCCTGATCTTCTGGAGATATCATCAGCGAGCTACCATCGTTCGGTCAGAGTCT
+
07//)/877;;?ABA??<@@=BA;9:AAAC;;6;BAA>BFAGACCCBCBB@BCDCB:;;<CFE?B@ABCBBFCBB?A@@@@2AB>AACC>BCBB8:9>9?A?ABBBCD@BB???A??:???:??B<==@;;;;>>>A=???@<;<AAA@@@888@;=;=976169<:55299:?;9>>><.;,5.58=@A.55535.359//.9668/6676'298;>7;7;?9>;;;///494779@56./7:3///98779>A;888;AAA<=8:77797=?:=>?<<==<<
@ATNG8:04735:03655
GATGGTAGTATATCGCGTCGCTATCCAGAAGATCAGGAACTCTAAAAAGAATTCAGATTTTTAACACGAGAGTAAACGTAAAAAGAAGGTTTTACAAGACTCACGTTAACAATATTGCAGCAGTACGCACACAATCGAAGCGCAGTAAAGGATGGCTAGTGTAACTAGCAAGAATACCACGAAAGCAAGAAAAAGAAGTACGCTATTAACTATTAACGTAACCTGTCTCTTCCGAAACGAATGAGTACGAGAGAGCACACGTGTCTACCATCGTTCGGTCAGAGTCT
+
459B?BCCBBBBBBBBDCCCCCCCC?@:<7:BA;;9?B=BBB;;;;<(:5.5.55455>>@+>:>;;555;;<;>7=;?A@?>,9927-877&333,38:@997@B>C?CC@CBB<@;>@@>>>>>>??@??A;:::=:=>>=@=888)8:=>C?BBBAAAAA>AAAAAA>AB?AAA=@@=<<3;9917??>?/9909@@@BB999<?=;A@A=A9;6//)/177::;;;5;5;@A:ABC?AA=:..----88>=BB=8=BBB=CBBB?BBBBE@AA=888=::://
@ATNG8:04742:03678
GATGGTAGCACACGAGATCTCATCGTACTCATTCGTTTCGGAAGAGACAGGTACGTTAATAGTTAATAGCGTACTTCTTTTTCTTGCTTTCGTGGTATTCTTGCTAGTTACACTAGCCATCCTTACTGCGCTTCGATTGTGTGCGTACTGCTGCAATATTGTTAACGTGAGTCTTGTAAAACCTTCTTTTTACGTTTACTCTCGTGTTAAAAAATCTGAATTCTTCTAGAGTTCCTGATCTTCTGGTGAGATATGCATGATGCTACCATCGTTCGGTCAGAGTCT
+
95<>;>BBCCCC@@CCBBBCDCCCBBCBCCCCACCCC>BC@C@CCCCCCC@BBB@@=@?BABC@C@BAADCCAA@?88777)9=;<9:9,7::A<A?B?BB>AAABBB@BBCCCB@@<ABB@B?B@@B>===<A>>>8::?>==>=>>>?@C>>>::;;;;;7;=AAA@AAAAA=>>>@@3@=@7;;DDD/BA;;;7;@@@BBBA=>1/////%////;6;6>><@@@A>>><A<;;:@??6;;?=>>>@@===>>>>>==<<<==:?=>>A<AB=AAADAB:;;
@ATNG8:04747:03651
GATGGTAGTGTGTCTCTGAGAGTAGTACTCATTCGTTTCGGAAGAGACAGGTACGTTAATAGTTAATAGCGTACTTCTTTTTCTTGCTTTCGTGGTATTCTTGCTAGTTACACTAGCCATCCTTACTGCGCTTCGATTGTGTGCGTACTGCTGCAATATTGTTAACGTGAGTCTTGTAAAACCTTCTTTTTACGTTTACTCTCGTGTTAAAAATCTGAATTCTTCTAGAGTTCCTGATCTTCTGGGATGTGTGCGCAGTGCCTACCATCGTTCGGTCAGAGTCT
+
@?@C?CBBBBBBBDEDCBBBCBBCCBBGCCBB?BBDD=BB?B?BBCDBBB?BBBCB@B@GECC@B@CCCCBBBBB<9999:*:C=BBCE?CCBB@BCC@DD?;;<CDD@BBCCDDDD@CAA=A@DDCCCAAA<@@BB?BCEBCBBCCDECCBBBB?BBB?BB@C?BBBBBCCCF@C@@@@9@>?>;;;;;*;CABE=AADDCCCBBB@BCCG5DCDCGAEFBB@BCCCCCC@C@BCBBBB?B@>>9=000AAACECCCCCF@CCC@BBCBC@CCBGHCDCCC9:
@ATNG8:04707:03719
GATGGTAGAGAGACTGTAGCGCACCCAGAAGATCAGGAACTCTAGAAGAATTCAGATTTTTAACACGAGAGTAAACGTAAAAAGAAGGTTTTACAAGACTCACGTTAACAATATTGCAGCAGTACGCACACAATCGAAGCGCAGTAAGGATGGCTAGTGTAACTAGCAAGAATACCACGAAAAGCAAGAAAAAAGAAGTACGCTATTAACTATTAACGTACCTGTCTCTTCCGAAACGAAATGAGTACGTGTGCGACGTGTCTCCTACCATCGTTCGGTCAGAGTCT
+
44;<7>BBBCAA@BCCBBCBBBBAA<ACCAECCCCB@B@BFCBBBD?AB?C@AAAABBBB3B?BBBBBBBBBBB;BBBCCCC5CC?B@BBB;ADE@CEBBBBDCC@C@BA=A?@=@BCCCCDDCCCDC@@@C@DCAA?ABBBBCAA>CAC@?>@BBCBCCA?BAABBB@BB>>>?9==9999+9==9=>>@AA(AC?C?=@BA>>A18167:>1818>BDCACBBCDCE>A>ACA9A:::-9??@AAB???@>?<@B@@@>>>@<@BB=C>=;?6:9>9:;@?>@::
@ATNG8:04707:03729
GATGGTAGGACGAGCGTCTGAGAGGTACTCATTCGTTTCGGAAGAGACAGGTACGTTAATAGTTAATAGCGTACTTCTTTTTCTTGCTTTCGTGGTATTCTTGCTAGTTACACTAGCCATCCTTACTGCGCTTCGATTGTGTGCGTACTGCTGCAATATTGTTAACGTGAGTCTTGTAAAACCTTCTTTTTACGTTTACTCTCGTGTTAAAAATCTGAATTCTTCTAGAGTTCCTGTCTTCTGGCGCGTATGTATGTCGCCTACCATCGTTCGGTCAGAGTCT
+
:8@>5:<<7AB;55::455;:;;@;>ACCBCD@D;::5;@=A@CCCCCBB?BCBAA<A@CB@@=A?CCEHCCBCC>BBBBB0BB>@@CG>CCDD@BAA=AC?AAACCIACCCCCDDD?@@C@B?BDBBBBBC?BABA<AACBBBCGCCCAAAB@@=AAA>BB@C@BCCD@@@@A=@ABCC=CAC@BCBBB1@@BBC>BBCCCGCCCC@BBBB2A@@AB@B@BG@BB@@@??;?<?@@;;6:@B?@BBCIFCECCCEDDCC8;<;>@@@AB7;;6;:@?>?999
@ATNG8:04708:03747
GATGGTAGCGCACACATAGATACAGTACTCATTCGTTTCGGAAGAGACAGGTACGTTAATAGTTAATAGCGTACTTCTTTTTCTTGCTTTCGTGGTATTCTTGCTAGTTACACTAGCCATCCTTACTGCGCTTCGATTGTGTGTGTACTGCTGCAATATTGTTAACGTGAGTCTTGTAAAACCTTCTTTTTACGTTTACTCTCGTGTTAAAAATCTGAATTCTTCTAGAGTTCCTGATCTTCTGGACGACGCGCACTGACACTACCATCGTTCGGTCAGAGTCT
+
=:@?9=<:@@BA@@@BBED996;;;;<<?@BA;A@@?/<::@;ABCCCBA=BCBBB@C@CDCC?C?BBBB@@;==055<<<*<:7;444)4445.5;96;?269A@@C@DDCCCAAA?@BD:@:?:9:AA@B=@;::699?A@@BBCC@@@;9;B;:::=@@<@?@@A@A@BCC?BBBBB3A4;4;;;;;*;B@@A8@@@;;;BAAA<@@AA,AB;::>B?CC@AAAHDBA>A6;;;@?@<@@D?BB;99?=@@B999DCCCBBC@BB@@A@DC?@ACBBBCCD
@ATNG8:04709:03739
GATGGTAGACATATCGTACTCTCTGTACTCATTCGTTTCGGAAGTAGACAGGTACGTTAATAGTTAATAGCGTACTTCTTTTTCTTGCTTTCGTGGTATTCTTGCTAGTTACACTAGCCATCCTTACTGCGCTTCGATTGTGTGCGTACTGCTGCAATATTGTTAACGTGAGTCTTGTAAAACCTTCTTTTTACGTTTACTCTTCGTGTTAAAAATCTGAATTCTTTTAGAGTTCCTGATCTTCTGGTGAGATATGCATGATGCTACCATCGTTCGGTCAGAGTCT
+
448:5<BCCCCBCBCCBCCDIGFBA@DFDA<@;?;=>3=;3<4//////9;4::@AA9?9??:96A=@B?;:@::@8999:9$3738A==4>999089=<BB@BBD??>9;:9:9<==;>@@<@8==;785776<==?<676@>>>>>??@A;6665///5//)/5;:;AAAABB;>;;;:/:4:4:8;:;,<=777+--3--(-7:5:49;==+=886A<?<ABBC688@??;?<????;;5;==9>>??@>>=@@;;;>@@AAAB=AA@@@=?@<??A@@AA::
@ATNG8:04721:03749
GATGGTAGTACATGATAGACGACACCAGAAGATCAGGAACTCTAGAAGAATTCATATTTTTAACACGAGAGTAAACGTAAAAAGAAGGTTTTACAAGACTCACGTTAACAATATTGCAGCAGTACGCACACAATCGAAGCGCAGTAAGGATGGCTAGTGTAACTAGCAAGAATACCACGAAAGCAAGAAAAAGAAGTACGCTATTAACTATTAACGTACCTGTCTCTTCCGAAACGAATGAGTACGTGTGCGACGTGTCTCCTACCATCGTTCGGTCAGAGTCT
+
445C:CCC@@BCDCCCCCCC9;;BB?CCB@CCGCCBAC@BBCCCBA?AB?B@BAAABBBB3B?BBBCDDBCBBB<?:::@AA2AD?B8;;;5;BB?B;;;DCCCCBCACC@BBB@CCDDDBBBBCCCC@@@DAECAA>@BAAAB;:8;@CCCACCCCCCCC@CCDCAB?CC????=@@???89::9=@@@@2@B?D9::CFDDF=@=?AAB597:?CBB?AA@BBCC?A?ADE=B@@>;;:CAAACBBBBCCBBBCCAABB@BBB?BBABC@AA@CBBDBBBBB
@ATNG8:04725:03727
GATGGTAGGCGACATACATACGCGCCAGAAGATCAGGAACTCTAGAAGAATTCAGATTTTTAACACGAGAGTAAACGTAAAAAGAAGGTTTTACAAGACTCACGTTAACAATATTGCAGCAGTACGCACACAATCGAAGCGCAGTAAGGATGGCTAGTGTAACTAGCAAGAATACCACGAAAAGCAATAAAAAAGAAGTACGCTATTAACTATTAACGTACCTGTCTCTTCCGAAACGAATGAGTACGTGTGCGACGTGTCTCCTACCATCGTTCGGTCAGAGTCT
+
<<::7;<@>@966<==?>>>99:?@699@:>@BBCG@C;;;CCC;;4;;5;:@@?ABEEE5F?AAAABCCAAAC;@;;6=<<(65169>>>2>>>9;;>=999>><?@GE@CBD9;;?@@@BBBCCBBBCBB?C?;;6;;CBAABB<A=A;;6;CBBBGEEABBBBBA?AC@CBA>@@::99+:>>9=AAAAB(AB?@889BBBBB@F?BBAA==:>>BBB?BBBBBBG@D?CBA<@;;5::=@@??:::????BAAAABBBB?BDD@AAABC?BB?A@BCDDB??
@ATNG8:04726:03701
GATGGGTAGGTATCTGCACACTCTGTCCAGGAAGATCAGGAACTCTAAGAAGAATTCAGATTTTTAACACGAGAGTAAACGTAAAAAGAAGGTTTTACAAGACTCACGTTAACAATATTGCAGCAGTACGACACATCGAAGCGCAGTAAGGATGGCTAGTGTAACTAGCAAGAATACCACGAAAGCAAGAAAAAAGAAGTACGCTATTAACTATTAACGTACCTGTCTCTTCCGAAACGAATGAGTACACACTCATATGACACTACCATCGTTCGGTCAGAGTCT
+
77///(//4.44444999;;:9555/7)//)/)/7;://)/2-----(-507:6;6554=<>>>)927<;77388777.7844444$49./5>>>0=/0)/99;:<655058<=<BBA699:::BABBBCCCBCBBAAA7;;@@@BCC?DAC;;:;CCBCCCC@CDCBBC=@?;??<8<=887*377<778799%9>9;>=>=<@CC=@=>=BB?B?:;@A@@@@@@@AA?A=@@@9@?@8::ABBBAABB::9BBCAAABA?8988=<87;>@@;??C@@@@??
@ATNG8:04737:03717
GATGGTAGTATATCGCGTCGCTATCCAGAAGATCAGGAACTCTAGAAGAATTCAATTTTTAACACGAGAGTAAACGTAAAAAAGAAGGTTTTACAAGACTCACGTTAACAATATTGCAGCAGTACGCACACAATCGAAGCGCAGTAAAGGATGGCTAGTGTAACTAGCAAGAATACCACGAAAGCAAAGAAAAAGAAGTACGCTATTAACTATTAACGTACCTGTCTCTTCCGAAACGATGAGTACTATAGACTATCTGAGACTACCATCGTTCGGTCAGAGTCT
+
-58::AA@;;:955<<<<>CBCBDD859439445599?:@AB;;6@?BB@B?CC@DDED5@>?A<@B??;=CA7==777777#7888:;88+733,333//////(/4995::<6<=>;7;@A;;;=878@A5:;;;5;66://///(/48>B?B=>>C@AA?BBBBCC@BB?BBB<>>999)7733(38888)993:8333<775/8069:9:?9;:886397>>???<A<@@@9<999?77733:;;;;777>=9733:::<=87:<??@67707<<<<9333
@ATNG8:04739:03736
GATGGTAGAGTACAGTGTAGTAGACCAGAAGATCAGGAACTCTAGAAGAATTCAGATTTTTAACACGAGAGTAAACGTAAAAAAGAAGGTTTTACAAGACTCACGTTAACAATATTGCAGCAGTACGCACACAATCGAAGCGCAGTAAGGATGGCTAGTGTAACTAGCAAGAATACCACGAAAGCAAGAAAAAGAAGTACGCTATTAACTATTAACGTACCTGTCTCTTCCGAAACGAATGAGTACACATCGTCGTGTCGTGCTACCATCGTTCGGTCAGAGTCT
+
@@@D@CBBBCEEDB@ABDDFEGBBB@BCCACBBB@@>@?BBCBBBC?CC?A?A@?99999.:?BBCCCCABBBD=@@:;;;::$;<=<><<<0<B>:>C?BCCCBC@C@CB?BDE?BABBCCCCECCCDDDDD?BB??;@@A?AA:95;?B@@?ACCCCCCC@CAABBB?BB@AA@9>><=<3?==<@ABBB3BC@D???BB?==8<188>>8=:=?BAB>ABBBCCC@C>AAC>BBB?BBBBBBCCCCAABBBBBBABBAAABAB<>@BBB?BB?BBCDBBBBB
@ATNG8:04745:03735
GATGGTAGAGAGACTGTAGCGCACCCAGAAGATCAGGAACTCTAGAAGAATTCAGATTTTTAACACGAGAGTAAACGTAAAAATAAGGTTTTACAAGACTCACGTTAACAATATTGCAGCAGTACGCACACAATCGAAGCGCAGTAAGGATGGCTAGTGTAACTAGCAAGAATACCACGAAAGCAAGAAAAAAGAAGTACGCTATTAACTATTAACGTACCTGTCTCTTCCGAAACGAATGAGTACTGCGTCTCACTCTCGCCTATCGTTCGGTCAGAGATCT
+
CCBB?BBBCCCCBBBBBCCIIAAAE?DCCAA@@B::7;=BABACDD@AA=AACBAACDDE2A?BCBBBBBD???8<?BBEGE5@A@C@C?C2CCC@CCCCCCC;;;;@CDADDD=@@BBBCCCCCBBB:::A?ABBC@BBCBBB??=@@G;;;;BBCCCCB?BCAAAC@CC>888288<>=8?==;::::::%9?;?979>A>>>;>=@@@A7;7;@CBB?CBAAABA=@=@==6=:929==A???BBD9;:CBBBBBBBB?;??885>;?A788C>@85859
@ATNG8:04701:03752
GATGGTAGCACACGAGATCTCATCGTACTCATTCGTTTCGGAAGAGACAGGTACGTTAATAGTTAATAGCGTACTTCTTTTTCTTGCTTTCGTGGTATTCTTGCTAGTTACACTAGCCATCCTTACTGCGCTTCGATTGTGTGCGTACTGCTGCAATATTGTTAACGTGAGTCTTGTAAAACCTTCTTTTTACGTTTACTCTCGTGTTAAAAATCTGAATTCTTCTAGAGTTCCTGATCTTCTGGCGCGTATGTATGTCGCCTACCATCGTTCGGTCAGAGTCT
+
444@7;:;<ABB@@A@@ICBBCBAAC??@BBB@CAAA>A@=C:CCCCCBB@BCCA@?A@CC@A>@9@?ACCCCBB?ACDDD3CC;?9:9*3?=A=AAA=A@=@@AAAA>BBAABBBB?BCC?B?BA<===>=:?@?@:==>;;;@@@???A@@>>;;;;<@?;@<888B>>>>?=;;;;:/:1818>AAA/??;;;1;=====>:::18888(8=>@B=B;>><@@@?;;;=C>AA76//+/::7<:::///7;:7;;BAA:>=@;?;;;>:?A=<;<@@A;;:
@ATNG8:04706:03788
GATGGTAGAGTACAGTGTAGTAGACCAGAAGATCAGGAACTCTAGAAGAATTCAGATTTTTAACTCGAGAGTAAACGTAAAAAGAAGGTTTTACAAGACTCACGTTAACAATATTGCAGCAGTACGCACACAATCGAAGCGCAGTAAGGATGGCTAGTGTAACTAGCAAGAATACCACGAAAGCAAGAAAAAAAGAAGTTACGCTATTAACTATTAACGTACCTGTCTCTTCCGAAACGAATGAGTACTATAGACTATCTGAGACTACCATCGTTCGGTCAGAGTCT
+
:45:<A;9;55555<<<<=>>>?6626;?8==BBBC@C@G<:9??B?BB?D?@@>:9:::)98=?>?BB@?@A>50/0////$//)5.55506>>:>??BBBBBD@D?BC@DBC>@@CCDBBBBCECCBBBA=ABBB6:::49:33-/2;//)/99887::+////9;633,773,33333(33333333333"37133,3733222+242225.5055:<<7<::534;4:4:==8:55079;>@>>?CCCCAAABBBBCBA>>>00)0;:9?<???:99?@A778
@ATNG8:04710:03797
GATGGTAGTGATACAGATCAGACACCAGAAGATCAGGAACTCTAGAAGAATTCAGATTTTTAACACGAGAGTAAACGTAAAAAGAAGGTTTTACAAGACTCACGTTAACAATATTGCAGCAGTACGCACACAATCGAAGCGCAGTAAGGATGGCTAGTGTAACTAGCAAGAATACCACGAAAGCAAGAAAAAGAAGTACGCTATTAACTATTAACGTACCTGTCTCTTCCGAAACGAATGAGTACCTCTCAGACGCTCGTCCTACCATCGTTCGGTCAGAGTCT
+
A<??=@BCBCCCCCCCBBBCCCCEC?BCD@DBBBBB>C?BBC@@AD@CF@D@::9A@<<=+=7BBCCCCCACCF>?=;<<<<*;A@A5;;;*;BC?CBCBFDDCB?B?CC@CCC>AABCCBCBCBBCCCBBB@CCCB?BBBBCCBB?C@CBB@ACCBBBBC@BBBCA@>BB?@@?>BA@@?8???=ACCCC3CC>A??>BBCDC>A==BBD<@;>?BCC@CBBBABD@B?ABD=B??=?BBBCCC?BBBCAACCCDAAABB?@@@<@?@>B>AA@BCCCBB@@@
@ATNG8:04722:03764
GATGGTAGAGAGAGCTTCTCATCGTACTCATTCGTTTCGGAAGAGACAGGTACGTTAATAGTTAATAGCGTACTTCTTTTTCTTGCTTTCGTGGTATTCTTGCTAGTTACACTAGCCATCCTTACTGCGCTTCGATTGTGTGCGTACTGCTGCAATATTGTTAACGTGAGTCTTGTAAAACCTTCTTTTTACGTTTACTCTCGTGTTAAAAATCTGAATTCTTCTAGAGTTCCTGATCTTCTGGCGCTCTTTCACGTCTGCTACCATCGTTCGGTCAGAGTCT
+
//7;6;@ACBBBBCCB@BFCBAAACCBCDDD@BBCC>CC@CACCGFFCC?CDCDD@C>BBBC?B?BCCCCCCDC>@??==.<?<?88929B@@<@@@;@@<?@ABCC>AABAAABB@BBB?B@BAAA>@;@<AA@?:==@???AAAAAAA@???:?@@<AA<A;@@@@AAAAA;=:9:9199><>AAAA/AA9991999///<<=?=AAAA/@>=>A=B<@@<?;;;;;;;?;??????9===:>@B???D9@>==::;=>AAA<@@>>><?@;?>@??@AA?
@ATNG8:04727:03793
GATGGTAGCGCATATCAGCGCAGCCCAGAAGATCAGGAACTCTAGAAGAATTCAGATTTTTAACACGAGAGTAAACGTAAAAAGAAGGTTTTACAAGACTCACTTTAACAATATTGCAGCAGTACGCACACAATCGAAGCGCAGTAAGGATGGCTAGTGTAACTAGCAAGAATACCACGAAAGCAAGAAAAAGAAGTACGCTATTAACTATTAACGTACCTGTCTCTTCCGAAACGAATGAGTACAGAGAGTACGATATGTCTACCATCGTTCGGTCAGAGTCT
+
45:<7=:56>>BBDDCBCC??@DCC>CBC@CCCEB@=@;@@ACAAA@BB?B@??BCCCDC5C?CCCCDCCGAAA=AA@CCCF5CB?B=@@@7@AA?BAAABCBBB>B@CC@BBC?BCAA@@BBBBBBBBBBB>BBCC>A@BBBCBB>?;@??<?BBBBCBB?BBBBBB@BB?BBB:>=999,8<<6<BCBC1>>:=AAA===AA586:>=>1618>====AAAA???<@<AAA:ABB?:::AABBBBCCCCCAAAAAAC;;<==?;?AAAA<A?;>>?CCA;;<
@ATNG8:04731:03763
GATGGTAGGCGACATACATACGCGCCAGAAGATCAGGAACTCTAGAAGAATTCAGATTTTTAACACGAGAGTAAACGTAAAAAGAAGGTTTTACAAGACTCACGTTAACAATATTGCAGCAGTACGCACACAATCGAAGCGCGGTAAGGATGGCTAGTGTAACTAGCAAGAATACCACGAAAGCAAGAAAAAGAAGTACGCTATTAACTATTAACGTACCTGTCTCTTCCGAAACGAATGAGTACTATGTAGAGCTCTATACTACCATCGTTCGGTCAGAGTCT
+
BABB@BBB@B@??==<<>DCA@@BB=@@C?ABCDCC7;9;@CCCCC@BB?A>?A<BBCCE5D@DCCCGGHGCCC>BB>@@@@0>B=C6;;;7;CCABAABBDDBA>A@CC?BBA?BABBBCCCCDDBBBCAB>AD@@;@?BBC@CD@DBCA@?@CCCCDBB?@@@BAA?BB?>??<<<;<;3>@@:?@@AB2AC?B999BBDBB@B?BA??9<9<?BBB?BBA@@??;?<@BB;C:99:BCCBBCAABBBBBBBBBBAAABADAA9>??>C7=;9<<>?<?888
@ATNG8:04743:03757
GATGGTAGCACGAGTCACTCATATCCAGAAGATCAGGAACTCTAGAAGAATTCAGATTTTTAACACGAGAGTTAACGTAAAAAGAAGGTTTTACAAGACTCACGTTAACAATATTGCAGCAGTACGCACACAATCGAAGCGCAGTAAGGATGGCTAGTGTAACTAGCAAGAATACCACGAAAGCAAGAAAAAAGAAGTACGCTATTAACTATTAACGTACCTGTCTCTTCCGAAACGAAATGAGTACGATGAGAGAGCTCTCTCTACCATCGTTCGGTCAGAGTCT
+
<::@?BABBBABADDCCCCCBBCDC@BBC@CAAB:;6;=BBCBBBB?BB?B?@@??????,@=@CDFDCCBC?B>@@;;;;;*;@;A<@@@9ACC@BBCCCCDCC?C@CC@BBC?CBBBBCDCBCBCCCCBC?CC@@>BAA?@A??9@>A;::;CBBCCBB@BBBBEC???;?BA=@@A@@;???;::9999%9A<@999BCBCB7;7;?>A5;7;@CDD@BAAAA@@293:>>9>:::.:@@@ABBBBBBBBBBBBEA>=>:;9<=====AC???<?BBACDC??
@ATNG8:04743:03782
GATGGTAGTATATCGCGTCGCTATCCAGAAGATCAGGATCTCTAGAAGAATTCATGATTTTAACACGAGAGTAAAACGTAAAAAGAAGGTTTTACAAGACTCACGTTAACAATATTGCAGCAGTACGCACACAATCGAAGCGCAGTAAGGATGGCTAGTGTAACTAGCAAGAATACCACGAAAGCAAGAAAAAGAAGTACGCTATTAACTATTAACGTACCTGTCTCTTCCGAAACGAATGAGTACATAGATATACGTATAGCTACCATCGTTCGGTCAGAGTCT
+
///;8?>A@@:595559955555;;7;;=85/////3:77975555.59473--------&-38::;;<;:::::&4445999(55.5.555&5<<9><;;;99993959:5:<<7;?B=@@@::9955555:47///)/7779554.5895525<:<9889+//;98:4994333-33777.333488899)8838///::::;=@>BB>@;?:;7===944445<<8>7;:;3:43-443;<;888<8<AB@@@;====BA<<52996270396=;88885--
@ATNG8:04744:03778
GATGGTAGTATAGAGCTCTACATAGTACTCATTCGTTTCGGAAGAGACAGGTACGTTAATAGTTAATAGCGTACTTCTTTTTCTTGCTTTCGTGGTATTCTTGCTAGTTACACTAGCCATCCTTACTGCGCTTCGATTGTGTGCGTACTGCTGCAATATTGTTAACGTGAGTCTTGTAAAACCTTCTTTTTACGTTTACTCTCGTGTTAAAAATCTGAATTCTTCTAGAGTTCCTGATCTTCTGGGTGCGCTACAGTCTCTCTACCATCGTTCGGTCAGAGTCT
+
555<9=CBBFB@@@CCDCCCCCCCCCCBBB;:9;ABB=BB?B@AA@CDBC@BCBBB?B?BBCCAC@DAAAAAA@@9;;777)8:6<BB=6<BBB@BAA=AB<??BBCC?BBB???@A:=<A<A=A@???:9::=AAA<@@@@>>>>@@@@G@>>>;>?><@A=A;>?@;;;@@A6;;???2?;>:=>EDH.;;AAA-86:9:7<=<<08889(6876=5=8>><?AAA:;;<@:==AA@@;>>??7????@@@@@;;:??=>>??;?>>>A<::7;>?>?A>>=
@ATNG8:04704:03804
GATGGTAGTGTCAGTGCGCGTCGTCCAGAGATCAGGAACTCTAGAGAATTCAGATTTTTAACACGAGAGTAAACGTAAAAAAGAAGGTTTTACAAGACTCACGTTAACAATATTGCAGCAGTACGCACACAATCGAAGCGCAGTAAGGATGGCTAGTGTAACTAGCAAGAATACCACGAAGCAAGAAAAAGAAGTACGCTATTAACTATTAACGTACCTGTCTCTTCCGAAACGAATGAGTACATAGATATACGTATAGCTACCATCGTTCGGTCAGAGTCT
+
:<AB?CB=====<;;;<;66666==9696<@9:9@=@;?@@@>9954385454::<<<)<49435;===;<9133444444#4:5:9?@@0??A:>A?>=<>@@<@>AC@CAA?ABCCGCCCCDBB;;;CC@BBCD@C;;;BBA@=A@B<;7;?B=@??@=@AA@@@>AB;??@6;;7817;=6<=CCC3BB?BAAABB>>C=B<;;;>=B=@?BBB>@@;;;@A=@=@A@9=9:6:==B???BBBAAAAAAB?;;B???>=<8<<::?<????::9BC999
@ATNG8:04706:03825
GATGGTAGCGCGACGAGCGTAGACCCAGAAGATCAGGAACTCTAGAAGAATTCAGATTTTTAACACGAGAGTAAAACGTAAAAAGAAGGTTTACAAGACTCACGTTAACAATATTGCAGCAGTACGCACACAATCGAAGCGCAGTAAGGATGCTAGTGTAACTAGCAAGAATACCACGAAAGCAAGAAAAAGAAGTACGCTATTAACTATTAAACGTACCTGTCTCTTCCGAAACGAATGAGTACTGCGTCTCACTCTCGCCTACCATCGTTCGGTCAGAGTCT
+
778<69:B:<9?;<<;?@@<ACBDD=C::45555<<8=9===8///400)/)/:373333$3-388<:;;73777&77;9999(45.5.55)5<<.66<<;9;;?;@>AA>BBG7:;@@@@@AACBBCBDCC?BA;;5:9:99>;<7>:?966=<::;5434::??A=><9>@>:?989>8<@@99::::.8A?C@BA@=99:19/5275-22'26<::7;:88833046:;;.6//)-----6666:89///:/44:9886///67//4;7330443//://-
@ATNG8:04712:03825
GATGGTAGAGTACAGTGTAGTAGACCAGAAGATCAGAACTCTAGAAGAATTCAGATTTTAACACGAGAGTAAACGTAAAAAGAAGGTTTTACAAGACTCACGTTAACAATATTGCAGCAGTACGCACACAATCGAAGCGCAGTAAGGATGGCTAGTGTAACTAGCAAGAATACCACGAAAGCAAGAAAAAGAAGTACGCTATTAACTATTAACGTACCTGTCTCTTCCGAAACGAATGAGTACTATAGACTATCTGAGACTACATCGTTCGGTCAGAGTCT
+
@A@A=AB<==BDB@@;CCCDCICCC@CCB@BDD;;9B=AAC?A@?=>A8:39@99777*7:?@@BB?><@A@8<;94444$44.5.555&5<<7?666==?@D>B=;;7;CC?BBBDBBBBCBJFCCCCC?BD;:8;@@BDBBB@C?B;;6:C@>@?>@;@@@@?B?AB?BB=8=<::929887<CCDD3BB?A@ABA>99<0805;<;8>8==AAA=AA@@@CB?@:??@8=00-0;>=997><>ABB==>BBABBBBBBCBBBBDC=@@AB??ABBB>?
@ATNG8:04716:03823
GATGGTAGCTCACGTACGTCACACGTACTCATTCGTTTCGGAAGAGACAGGTACGTTAATAGTTAATAGCGTACTTCTTTTTCTTGCTTTCGTGGTATTCTTGCTAGTTACACCAGCCATCCTTACTGCGCTTCGATTGTGTGCGTACTGCTGCAATATTGTTAACGTGAGTCTTGTAAAACCTTCTTTTTACGTTTACTCTCGTGTTAAAAAATCTGAATTCTTCTAGAGTTCCTGATCTTCTGGTAGAGCGTGCATATATCTACCATCGTTCGGTCAGAGTCT
+
>>CC?BBBCBB@;;==@@ADCCCBBBBABB;;9;BBC?CC@C@EDCCCBB?BDBBB?C?BBBB@C?BCBBBBCCA=78878)8A?BBBC=BCBB?C@@<@B?BBACAB>ABBC>BAA<@@C?C>ABBBB;;;9>B>A<=<<;;<@AAAADC<><>9;=;:>@=A==<<==AAAB:>====2=<A<@@AA?/<<677-9>>>BE==;=088888$8;<=A6@6@@:??A??:;3638///::589>=;<<@A@===@@@A?==AAAC=A;;<A9>>9>===A@>?>
@ATNG8:04716:03825
GATGGTAGGCGTGTGAGAGTCTGCCCAGAAGATCAGGAACTCTAGAAGAATTCAGATTTTTAACACGAGAGTAAACGTAAAAAGAAGGTTTTACAAGACTCACGTTAACAATATTGCAGCAGTACGCACACAATCGAAGCGCAGTAAGGATGGCTAGTGTAACTAGCAAGAATACCACGAAAGCAAGAAAAAAGAAGTACGCTATTAACTATTAACGTACCTGTCTCTTCCGAAACGAATGAGTACAGAGAGTACGATATGTCTACCATCGTTCGGTCAGAGTCT
+
445<5:8>5445445:<<<<<<555/5;;5>BBAAC@B@BBCCC;;9;B>A=A@@;;;;:$98=<@555?554;4;554===+:<3;)000(0//)/666/3377,3.383777-..8886577888<=;;<477;;29<9:8722,2/59B8@BBB777B?CABAA@=@@<@>>5:00/;3;0/)/33333#260622222558499276<<A:==:::::::88796<9:;;1:9938AA@998>=CBBCAB=>>AB@@888??;>A:::;?>7==888;888
@ATNG8:04717:03838
GATGGTAGCACACGAGATCTCATCGTACTCATTCGTTTCGGAAGAGACAGGTACGTTAATAGTTAATAGCGTACTTCTTTTTCTTGCTTTCGTGGTATTCTCGCTAGTTACACTAGCCATCCTTACTGCGCTTCGATTGTGTGCGTACTGCTGCAATATTGTTAACGTGAGTCTTGTAAAACCTTCTTTTTACGTTTACTCTCGTGTTAAAAATCTGAATTCTTCTAGAGTTCCTGATCTTCTGGCGCGTATGTATGTCGCCTATCGTTCGGTCAGAGTCT
+
;5:A9<DDEDBAAACCCCCDDBBBBBCBCCBA=@9994<B?I@CCBCCCB@CCCCB?B@CCBB?B@BFDBBABBB?@@AAA2@C?BBBB<BCBB?BBB?B@???BBBB?BCCBBABB>BBB>B>BBBBBCBB>==<=::@@>A?@@>??AA;==@:BBB?BC@E@BCBBCBBBC=A::;:.:;@<:::::*:@AAA=A@CBBBCBBB5;;;;*;A@CC@BACC@BBBBB@@>@?BB@A@C?@@@?BBBAAACCBBB@@@@@?B@AAHI@BB?BBCEDCCCC
@ATNG8:04718:03835
GATGGTAGTATATCGCGTCGCTATCCAGAAGATCAGGAACTCTAGAAGAATTCAGATTTTTTAACACGAGAGTAAACGTAAAAAGAAGGTTTTACAAGACTCACGTTAACAATATTGCAGCAGTACGCACACAATCGAAGCGCAGTAAGGATGGCTAGTGTAACTAGCAAGAATACCACGAAAGCAAGAAAAAGAAGTACGCTATTAACTATTAACGTACCTGTCTCTTCCGAAACGAATGAGTACACACTCTCATATGACACTACCATCGTTCGGTCAGAGTCT
+
;@@C?CBB@@@CCCFGBBBFFCBCB?BBA=@A?>@>4:46BB996C@CD@C?@@;;9;:::#:7?@<>>>><<<D=AABBEEE5@@9@5;;;-;CC>AAABBBBDC@B?CD?BBD>BBBBBDDCCBBBDDCBC?CDBB?BBBABB??<@@CCB?BCCCCCCC?CCCCBB?A@=>>?<@@999+999;=????.?@=BAABCB@@A8;8;ABB3858ACCC@CCABABB?B?BCD>BBB?BBCCCAAACACAABBBBBBBBBBCCBC?CCCAA>AA=ACABBBAA@
@ATNG8:04733:03836
GATGGTAGCTCACACATAGATACAGTACTCATTCGTTTCGGAAGAGACAGGTACGTTAATAGTTAATAGCGTACTTCTTTTTCTTGCTTTCGTGGTATTCTTGCTAGTTACACTAGCCATCCTTACTGCGCTTCGATTGTGTGCGTACTGCTGCAATATTGTTAACGTGAGTCTTGTAAAACCTTCTTTTTACGTTTACTCTCGTGTTAAAAATCTGAATTCTTCTAGAGTTCCTGATCTTCTGGGATGTGTGCGCAGTGCCTACCATCGTTCGGTCAGAGTCT
+
77<=6<@BB;;;6<<;<?A666=;;;=<<<>>9><<@:@@;<7@<=9:9C@CCBDD@DACAAA7;9:CCCCDB9;;9DDDE5BC?DCCH?CABB7:6;=@@:?AC@AA@FHAA@B;;9;BD@F@GGBB=;;CADCCG?CCBAA;;;@@ABBCCBB?A@@=@B?C@CCBBCA@;;5::;:;*9;A;A@@??0@BBBF>CBB;:9A?;@=@@@@,@>=99299>?=ABBC@@A@B@C@:;;C;>000+0000/>>@=CCCBBB?@@B?BB@?@=9949?>=@@@;<
@ATNG8:04749:03235
GATGGTAGCAGACGTGACAGAGCGCCAGAAGATCAGGAACTCTAGAAGAATTCAGATTTTTAACACGAGAGTAAACGTAAAAAGAAGGTTTTACAAGACTCACGTTAACAATATTGCAGCAGTACGCACACAATCGAAGCGCAGTAAGGATGGCTAGTGTAACTAGCAAGAATACCACGAAAGCAAGAAAAAGAAGTACGCTATTAACTATTAACGTACCTGTCTCTTCCGAAACGAATGAGTACTATGTAGAGCTCTATACTAATCGTTCGGTCAGAGTCT
+
?@@B?CBAACCCCCACCDDBBCCCC@CCD@CBBBCC@C?AABBCBA=AA?C<B?@@AAAA/A=AACABBCCAAA:@BABCCC5DD@D=AA@9@BB?BBCCCCCDD=B=BC?BAC=@ACBBBBBCCCCCCBBC?CCCC?BABBBBAB?D?DAB?BBBBBBCB?@??ABB@BB@AA@<@@99929==>@AABA2AC?C:99B@@AA<@;??AA;@;@ABBC?BCAA@@@=@>ABB>BBB?AAACCCAAACCCCBCB>::>>AAAAD<@@>B?BB@BCCCBBAAA
@ATNG8:04753:03238
GATGGTAGCGCACACATAGATACAGTACTCATTCGTTTCGGTAAGAGACAGGTACGTTAATAGTTAATAGCGTACTTCTTTTTCTTGTCTTTCGTGGTATTCTTGCTAGTTACACTAGCCATCCTTACTGCGCTTCGATTGTGTGCGTACTGCTGCAATATTGTTAACGTGAGTCTTTGTAAAACCTTCTTTTTACGTTTACTCTCGTGTTAAAAATCTGAATTCTTCTAGAGTTCCTGATCTTCTGGATAGCGACGCGATATACTACCATCGTTCGGTCAGAGTCT
+
7700+/:@A?A;;;;;;666>=;;<>B<<>=C:B==A5::*--(-56--//)/<///:<275-/)/)/:::=>=:8055555'--(---881:=>>255:38:03499<@=996?@@@A>@GD@C@DCDJAABC?BBBB6;;BBBC;;;@BB;;;BB?C@@>@D?B=@@@@??@;;;,:;>>>0?:>469BB@0@@9::.9@?A@@@>:;2:@A@0BAA@C=B?:;;:CDDBBB>A?BAAAAA6:;@=AABCBBCBBBAAAECFDBBB>A;;;;5;;5;A;;;ABBB
@ATNG8:04753:03240
GATGGTAGCTCACGTACGTCACACGTACTCATTCGTTTCGGAAGAGACAGGTACGTTAATAGTTAATAGCGTACTTCTTTTTCTTGCTTTCGTGGTATTCTTGCTAGTTACACTAGCCATCCTTACTGCGCTTCGATTGTGTGCGTACTGCTGCAATATTGTTAACGTGAGTCTTGTAAAACCTTCTTTTTACGTTTACTCTCGTGTTAAAAATCTGAATTCTTCTAGAGTTCCTGATCTTCTGGGTCTCTCTCTCACGCACTACCATCGTTCGGTCAGAGTCT
+
455>9>CCCCCCCCBB@;@BBBBBBCDCCCCB?BBBB:BB?C@CCCBCCD@DCBBB7;8;BBB@E<;;DBCEEBB?BBBBB3BB>ABBB=BCBA?A::3:=:=?@?@A<>?BBBEBB?BCA=D=@@@>>>>@<@AAA7;;C;;;>@AA@@@>>>@<?@@=@@<>;>A@>>??;;7;ABDD5A5;5:::::*:>888-8=?A>>>=8918785'299:A;A8>><@@@@::::>:>?>>;;7;@@@:@???A@@@C?>@B=<63362---33-7:6:@>>>ED;<
@ATNG8:04754:03219
GATGGTAGCAGACGTGACAGAGCGCCAGAAGATCAGGAACTCTAGAAGAATTCAGATTTTTAACACGAGAGTAAACGTAAAAAGAAGGTTTTACAAGACTCACGTTAACAATATTGCAGCAGTACGCACACAATCGAAGCGCAGTAAGGATGGCTAGTGTAACTAGCAAGAATACCACGAAAGCAAGAAAAAGAAGTACGCTATTAACTATTAACGTACCTGTCTCTTCCGAAACGAATGAGTACTGCGTCTCACTCTCGCCTACCATCGTTCGGTCAGAGTCT
+
@:@C?BCCBB@B@@9;6=BCCCAAA@CBB@C@@@00-09><@::8E@GC>B>ABBABCCC3D?BB::9BBBBDF=@>;;;;;*;A=@<@@@0?AA=;;:@?<@00,0;>>;?AD@DCCCCBAACAABGCBBB@CBA@?ACDCDDCD=@<@;;5;B@@@CBC@BBAAAC?BB@CBB?BBBBD>CBB?AAAA@2AB?BCBBB>>>=1818>>>5;7;;@BB?CC@@@BC?C?AAA;@AA899BBBBBBEB?@<;;@???ABBC?ACC?CBAAA?CC@C:9:BB>>?
@ATNG8:04754:03242
GATGGTAGGCACTGCGCACACATCCCAGAAGATCAGGAACTCTAGAAGAATTCAGATTTTTAACACGAGAGTAAACGTAAAAAGAAGGTTTTACAAGACTCACGTTAACAATATTGCAGCAGTACGCACACAATCGAAGCGCAGTAAGGATGGCTAGTGTAACTAGCAAGAATACCACGAAAGCAAGAAAAAGAAGTACGCTATTAACTATTAACGTACCTGTCTCTTCCGAAACGAATGAGTACGTGTGACGTACGTGAGCTACCATCGTTCGGTCAGAGTCT
+
;<<>:?AC;C966>@@@BBABBBBB?CBCACBBC:;9;?CDCBBBBAJE@B@BBBBCDDD2D@CCAAABABAAC9@@;;;;;*;A?BADDC;DDG@CBBABBBBB>BACC?B;;6;;@>@AACCBBBBBB;;;;CCC?BBBFCBBB?B?BBA>ABCCCBBC?BBBBBB?BB?A?@9??<?=5<??:99:::(8A<:88<@B@@@=D=>??A=B=;;@DF@CC????A9=;?@A;ACC=@?BBAA??>??>CCCDBBB@C@000AA=;??>?9??;?@@BFBAAA
@ATNG8:04756:03204
GATGGTAGAGAGAGCTCTCTCATCGTACTCATTCGTTTCGGAAGAGACAGGTACGTTAATAGTTAATAGCGTACTTCTTTTTCTTGCTTTCGTGGTATTCTTGCTAGTTACACTAGCCATCCTTACTGCGCTTCGATTGTGTGCGTACTGCTGCAATATTGTCAACGTGAGTCTTGTAAAACCTTCTTTTTACGTTTACTCTCGTGTTAAAAATCTGAATTCTTCTAGAGTTCCTGATCTTCTGGATATGAGTGACTCGTGCTACCATCGTTCGGTCAGAGTCT
+
448<9>BBBBBDDDBABBCDDCCCC@AACBAA?ABBB=CB=A>@@@CCCC?BCC::7:=BBBC@D?AACCBBAAC?BBDFF2AA>ABBB>BBBB?CBB>BC599BBBB?A@CA?A??>ACC4;7;@??>@>><>A?=6=:::?A@@@AAAA==>@=A@>9>@AA9<<<@>@><>8>>@?>1>3:3;=;<;+:>788-8=<==?=<==5;;;;+:888A=A=>><>CA===?=D=AAAB>><>?@;??@A@@>>>A@@@A@===@B=@@@@@<??=?AA@@>:::
@ATNG8:04758:03243
GATGTATATCGCGTCGCTATCCAGAAGATCAGGAACTCTAGAAGAATTCAGATTTTTAACACGAGAGTAAACGTAAAAAGAAGGTTTTACAAGACTCACGTTAACAATATTGCAGCAGTACGCACACAATCGAAGCGCAGTAAGGATGGCTAGTGTAACTATCAAGAATACCACGAAAGCAAGAAAAAGAAGTACGCTATTAACTATTAACGTACCTGTCTCTTCCGAAACGAATGAGTACACACTCTCGTATGACACTACCATCGTTCGGTCAGAGTCT
+
CCCBBBCCCCCCBBBBBCCCC@CBB@BCCB@@>A>BEDDCBB?BF@F@AAACCCCC3D?CCBBCBBA999.9<>AAAB2BC@C>BBB<BCJICCCBBBBCC@C?BB?ACC?CCABCCCCCCDBBBBDB@CBBB?BBAB@AAB@C@CBB?BCCCBBBB?BBBBCB@BB?ABB399???8?==;=>==?,<@<=>>?BAAAA=A=AA@@<?<?ACBB?BBAAAAA=@=AAA=BBB?BBBAAAFCCBBBBB@@@B=AABBBBBB?BBCBB?BB@BAAAAAA>>
@ATNG8:04759:03212
GATGGTAGACATATCGTACTCTCTGTACTCATTCGTTTCGGAAGAGACAGGTACGTTAATTGTTAATAGCGTACTTCTTTTTCTTGCTTTCGTGGTATTCTTGCTAGTTACACTAGCCATCCTTACTGCGCTTCGATTGTGTGCGTACTGCTGCAATATTGTTAACGTGAGTCTTGTAAAACCTTCTTTTTACGTTTACTCTCGTGTTAAAATCTGAATTCTTCTAGAGTTCCTGATCTTCTGGTATACACACTCGCTCGCTACCATCGTTCGGTCAGAGTCT
+
95;<9>CDBBAABCFIIFBABCCCCCCCBBCB@BBBD>BB?B@@AABBCB=@CA@@;><?<?>=A?@AAA98377133333$394>A;<2<0.-08--)/9367:?BB:><??@@@B<AAD<@<@@<<<<<=8>@@@<??AA@@?A?@@A@>==?8<<=:=>8=:>??@??@@@<AAAED3:6;8==>@@/@AAAD687A>>=@@@@<@@@6@>>=A<A=AA<AA>?@@@:>:?ABB885:AA=AC@>>A<==AAA@@?@@B@@;>==>@7;;<AADEDCC;;
@ATNG8:04760:03207
GATGGTAGCTCGCTGATGATATCTCCAGAAGATCAGGAACTCTAGAAGAATTAGATTTTTAACACGAGAGTAAACGTAAAGAGAAGGTTTTACAAGACTCACGTTAACAATATTGCAGCAGTACTCACACAATCGAAGCGCAGTAAGGATGGCTAGTGTAACTAGCAAGAATACCACGAAAGCAAGAAAAAGAAGTACGACTATTAACTATTAACGTACCTGTCTCTTCCGAAACGAATGAGTACACACTCTCATATGACACTACCATCGTTCGGTCAGAGTCT
+
<<<C@CDCBCDCDBBBCCBBB@AAAAEHE@CCCBDD@D@BBBAA@@;@@-0-0??>@@A0;7>??348BBB@@7??>>>700/6063888.8=C?B>8>;>A8858<AA;>=<8<=<==;;;BB@??AA>><>>>A<A?AA?>;;7==>?><>?@@>>>@;????AA=AA;<==<@@;;;099928@DDD/@@;??<<///=@@9B<@;;:5:5;@@AA<>>>;;;>8=8=>?7?@@:=:==///9==>A???@AA@A@;966//,/<>?B=@@8CA??><555
@ATNG8:04774:03226
GATGGTAGCATCATGCATATCTCACCAGAAGATCAGGAACTCTAGAAGAATTCAGATTTTTAACACGAGAGTAAACGTAAAAAGAAGGTTTTACAAGACTCACGTTAACAATATTGCAGCAGTACGCACACAATCGAAGCGCAGTAAGGATGGCTAGTGTAACTAGCAAGAATACCACGAAAGCAAGAAAAAGAAGTACGCTATTAACTATTAACGTACCTGTCTCTTCCGAAACGAATGAGTACGTGTGCGACGTGTCTCCTACCATCGTTCGGTCAGAGTCT
+
4:<>@DC:9:DCCCCCCCCCCBDCC?BBD@DCC@@A@B@CCDACBB?BB?B@BAA:9999.8?BBBBBABACCD>AABDFIE5BB>B6;;;7;CB?CBCBICCCC@B@CC@CCC?AACCDBBBCCCCCCCCC@CA@?=@AAA@AAA>B?B@@>@CBBBBDC?AADAAA@BC?BBA;????=8<<=999999(:@?B:99AAA??<@=A???<A=?>ACD@CBAAACC@D>ABC<@994:@@@@AAAAABBCCCBAABBB@C<@B@<@A>>B?BC@CBCBAA@??
@ATNG8:04775:03246
GATGGTAGCGAGCGAGTGTGTATACCAGAAGATACAGGAAACGTCTAGAAGAATTCAGATTTTTTAACACGAGAGTAAACGTAAAAAGAAGGTTTTACAAGACTCACGTTAACAATATTGCAGCAGTACGCACACAATCGAAGCGCAGTAAGGATGGCTAGTGTAACTAGCAAGAATACCACGAAAGCAAGAAAAAAGAAGTACGCTATTAACTATTAACGTACCTGTCTCTTCCGAAACGAATGATACGAGAGTCAGAGCAGAGCTACCATCGTTCGGTCAGAGTCT
+
4:44.44::?:44444::99<<6667<<:499//---(--(-//87///333-3633/8:;:::#/)/6668<::333(3944999'4?3;-333&337-3<434BBBB?B?AA;???9>@A>@ACBBBBAAB@:93:@::49A@>>>00,0;@@B?AABBBBBB?BBBBBB?>?8??:4::888-7887666666$6715225>>=AA3752<<A5:68BGGDACCBBAAA=A?BCC=FBA?ACDDCAACCAABBCCCDDBCBAABBB?CCBBB?@@<?BBAAAAAA
@ATNG8:04784:03247
GATGGTAGCACGAGTCTCTCATATCCAGAAGACAGGAACTCTAGAAGAATTCAGATTTTTAACACGAGAAGTAAACGTAAAAAGAAGGTTTTACAAGACTCACGTTAACAATATTGCAGCAGTACGCACACAATCGAAGCGCAGTAAGGATGGCTAGTGTAACTAGCAAGAATACCACGAAGCAAGAAAAAGAAGTACGCTATTAACTATTAACGTACCTGTCTCTTCCGAAACGAATGAGTACGATGAGATCTCGTGTGCTACCATCGTTCGGTCAGAGTCT
+
//7:5:C@:::554:::5665::<<8<>>05599949599666===BB=A:>AA;;;;;$95>;;;700)/<9:39999:::)6;68-333&33:5;4337;;33,339:288828737>759:55588:..*/98:6=>:;97:@9=9;>A@BBBCDFCC?B@8::?<?A?CB?,//00)/8838=888'33,3>:@>?;?>5;6;;;=9@9666//)/788:99171255(6>=>BCDDBAA99:AABCE?@?@B>=;;;@@<@ACBB?BB?BBBBAA;;;
@ATNG8:04785:03217
GATGGTAGTATAGAGCTCTACATAGTACTCATTCGTTTCGGAAGAGACAGGTACGTTAATAGTTAATAGCGTACTTCTTTTTCTTGCTTTCGTGGTATTCTTGCTAGTTACACTAGCCATCCTTACTGCGCTTCGATTGTGTGCGTACTGCTGCAATATTGTTAACGTGAGTCTTGTAAAACCTTCTTTTTACGTTTACTCTCGTGTTAAAAATCTGAATTCTTCTAGAGTTCCTGATCTTCTGGATACACTCATGTGCACCTACCATCGTTCGGTCAGAGTCT
+
>:?B?CB>BBCAACBBCCCCCCCCCCCCBDCC?BAAA<BB@C@AAACCDC@BBBBB>B?BBBB@C>>>>BCCCCC?CCCCC3BB?A>>=7?@>=9>BB=BB?>=>BBB@BBB@@@>>;A>>:?=BB????@@=@@A@7;;>>@@@>>>ABA==<>:9:::??;@=?@@@@@@AA;=====/=5:5;=<<;.<????:?@@@@@@@@?:>>=>/>;;;A=D<AA<AABB@@@<A<AD@@;;5<CC<AAA?@>>>>>>@>>?D<@??::9:<>6<<:>AAA;;966
@ATNG8:04792:03203
GATGGTAGAGAGACTGTAGCGCACCCAGAAGATCAGGAACTCTAGAAGAATTCAGATTTTTAACACGAGAGTAAACGTAAAAAGAAGGTTTTACAAGACTCACGTTAACAATATTGCAGCAAGTACGCACACAATCGAAGCGCAGTAAGGATGGCTAGTGTAACTAGCAAGACTACCACGAAAGCAAGAAAAAGAAGTACGCTATTAACTATTAACGTACCTGTCTCTTCCGAAACGATTAGTACCTCTCAGACGCTCGTCCTACCATCGTTCGGTCAGAGTTT
+
95>C9=<==>B@@?955<<<99:CD=BAA=@BBCBC>B?BBAACCC@ED=@;=9997377'34377BBBBA@@D:??BCFED5BCAB=BBB9BBD:=;CCCCBBB@B?BC@BBA>AAAAAA>BBBBCCDCDCC@CBBB>AABBBBBB?B?B;;:;CCCDBBB?DDC;;:?BBBBBC>><;=<5;77,37778'8>;>?>>?99;</512::72;8<<BBD@BA???=B>?:=;A8@0009==@CC>AABBCCC@?@B==<<9===:?888A:8837=@@@AA@:
@ATNG8:04794:03222
GATGGTAGTGATACAGATCAGACACCAGAAGATCAGGAACTCTAGAAGAATTCAGATTTTTAACACGAGAGTAAACGTAAAAAGAAGGTTTTACAAGACTCACGTTAACAATATTGCAGCAGTACGCACACAATCGAAGCGCAGTAAGGATGGCTAGTGTAACTAGCAAGAATACCACGAAAGCAAGAAAAAAGAAGTACGCTATTAACTATTAACGTACCTGTCTCTTCCGAAACGAATGAGTACCTCTCAGACGCTCGTCCTACCATCGTTCGGTCAGAGTCT
+
<<BC?CBCBBCCBBDDCCCBAACBB=AADABBCCBB?B@DBBA@?D?BB?C@BB?@>BBB1C>AACCBBBB>=;3;<:;;;:$9;:;2949&9@@:?AABBCCBB>BACD@CCC?CBBBBBBBCHCCBCCCC@CCBB@BBBCCC??<@?B@@?@CCCDAAA@CAAAAB@CC?>>>8>>@??8@@@<@@@@@A(@A=@000AAB@@;@<BBBB:>:==BCC@CCC@?@C=?=?BD>CAA=AA@???A>???CCCCAAABB?>><>>><@<;;C?BB?BCCCBBAAA
@ATNG8:04797:03217
GATGGTAGTACATGATAGACGACACCAGAAGATCAGGAACTCTAGAAGAATTCAGATTTTTAACACGAGAGTAAACGTAAAAAGAAGGTTTTACAAGACTCACGTTAACAATATTGCAGCAGTACGCACACAATCGAAGCGCAGTAAGGATGGCTAGTGTAACTAGCAAGAATACCACGAAAGCAAGAAAAAAGAAGTACGCTATTAACTATTAACGTACCTGTCTCTTCCGAAACGAATAAGTACGATGAGAGAGCTCTCTCTACCATCGTTCGGTCAGAGTCT
+
<<BB?BBACCCC@@ACCCBD9;;BB@CCLGHCBBBB@D@CCCBBAC?CD@D?BAB::;;;*;=BBBCCCCCCCC?CCBBBBB5BCAE@CCC;BBCABCCCBCB@@>@@BGADCC?BBCA@ACBBCBBBCDCC@DEBB?BCCCCDCC@B?C:99:CCCCDCC@BBBBBB@DD?A@B?AB@@?8?<=;999999%9@;@98:BBBDF>A>ABBE>A>=ACCC?BBBBBBD@D@CCD=CCE?AA?ABCBCCCCAABBBBB>==BBBBBA?BBCBB99859AADCB???
@ATNG8:04755:03263
GATGGTAGTACATGATAGACGACACCAGAAGATCAGGAACTCTAGAAGAATTCAGATTTTTAACACGAGAGTAAACGTAAAAAGAAGGTTTTACAAGACTCACGTTAACAATATTGCAGCAGTACGCACACAATCGAAGCGCAGTAAGGATGGCTAGTGTAACTAGCAAGAATACCACGAAAGCAAGAAAAAGAAGTACGCTATTAACTATTAACGTACCTGTCTCTTCCGAAACGAATGAGTACAGAGAGTACGATATGTCTACCATCGTTCGGTCAGAGTCT
+
8::@<C;==??@BB@BCCDB<;;AA=A@@<?BC@;:4:;@;:9ABB>AA@C??@<>CDCC5CACCBBBCCCCCC>BBBACCC1BB=A=BBB:BCC@CCCCCCDBA?B>AA?BBA>@@CCCAAADBBBCBBCC@CABB@B@@?CCCC<A;A9:8;CBCBCCD?BBBBBB@CB?@@A@BB@@?899:4:CCCC2CC?C???@@@9:79?BBBB?C@@@GBB?BDCBCBB?A@:9969>?=@CABBBBBBC@@@BAABAABBCBBB??<>>>AB??@=@ECB??99:
@ATNG8:04757:03252
GATGGTAGGTGCACATGAGTGTATCCAGAAGATCAGGAACTCTAGAAGAATTCAGATTTTTAACACGAGAGTAAACGTAAAAAGAAGGTTTTACAAGACTCACGTTAACAATATTGCAGCAGTACGCACACAATCGAAGCGCAGTAAGGATGGCTAGTGTAACTAGCAAGAATACCACGAAAGCAAGAAAAAAGAAGTACGCTATTAACTATTAACGTACCTGTCTCTTCCGAAACGAATGAGTACCTCTCAGACGCTCGTCCTACCATCGTTCGGTCAGAGTCT
+
445<:>CC@;99A=A@AACCCCCBB@BBBAD@@@@?9?7::@BB@@=@B?B>BBBCBCDC5CAECBBBCIFCCI?CBDBBBB0BB=B?BFE<CCB@CCBBBBBCC@B?BB@BBB?AAA>@@@@BBCCCBBBD@C@@@7;;@@BBDC@CACCC@BCCCCDDD?BBBAAA@C@=A@@*00000*0:<9=>>?@?'=<99737<=BBB?@<@>?>:=8<=BBB@CBBBAAB=@?A@E?CCC@DAAAAACAHAAACCCBBBCCCAB>AAA?BBB@BACC?BBCBBB;;;
@ATNG8:04760:03254
GATGGTAGCATCATGCATATCTCACCAGAAGATCAGGAACTCTAGAAGAATTCAGATTTTAACACGAGAGTAAACGTAAAAAGAAGGTTTTACAAGACTCACGTTAACAATATTGCAGCAGTACGCACACAATCGAAGCGCAGTAAGGATGGCTAGTGTAACTAGCAAGAATACCACGAAAGCAAGAAAAAGAAGTACGCTATTAACTATTAACGTACCTGTCTCTTCCGAAACGAATGAGTACGTGTGCGACGTGTCTCCTACCATCGTTCGGTCAGAGTCT
+
8:4;59:>@@;96>>CAABCBBB@@866?7<A<;::8<054:<<7909=4:7:=97733&34;=BBAAB984=/33<<???0>>;@4;;;*;CC?BBAAACBBC>A=AB=@?@49::@AABCBCCFHBBBB7;;@@>A@B@@ABC?C?@@@:>??BCCCC?BBB:::?AA=A@@9>:<<?4///466666)695?377>==<<3917:793:8=ADCD@DCBCBBB>A=A@@8;00+0000=@@A???997;;7;897556;;949=77>399;@???>??AA
@ATNG8:04769:03263
GATGGTAGAGTACAGTGTAGTAGACCAGAAGATCAGGAACTCTAGAAGAATTCAGATTTTTAACACGAGAGTAAACGTAAAAAGAAGGTTTTACAAGACTCACGTTAACAATATTGCAGCAGTACGCACACAATCGAAGCGCAGTAAGGATGGCTAGTGTAACTAGCAAGAATACCACGAAAGCAAGAAAAAAGAAGTACGCTATTAACTATTAACGTACCTGTCTCTTCCGAAACGAATGAGTACTATGTAGAGCTCTATACTACCATCGTTCGGTCAGAGTCT
+
:<@?=ABBBCBBBCCBBBBFIFCCB@BBBAC@AABB@B@DDC;;:DAFG?C?BBBBBBBB3C>AABBBBCCCAA=AABCDDD5CB@BABLF<CBB?ABACCDCBB>A?BA>AA@<@@AACCBCFDECBBBDDAGE??>@BCCCCBB?B?CBB?BCCCCCCC@?@?BBB?BB??>?9>=:99,7<<8789999%8>;<979AAABB<@:>>@@=B<AACCE@CB@@?C@=A?BCD>CCC?BBBBAACBCCBAAABBB@@B=>>DB@@;???AD:7617<<=>>===
@ATNG8:04769:03269
GATGGTAGGCGTGTGAGAGTCTGCCCAGAAGATCAGGAACTCTAGAAGAATTCAGATTTTTAACACGAGAGTAAACGTAAAAAGAAGGTTTTACAAGACTCACGTTAACAATATTGCAGCAGTACGCACACAATCGAAGCGCAGTAAGGATGGCTAGTGTAACTAGCAAGAATACCACGAAAGCAAGAAAAAGAAGTACGCTATTAACTATTAACGTACCTGTCTCTTCCGAAACGAATGAGTACAAGAGTACGATATGTCTACCATCGTTCGGTCAGAGTCT
+
;;AC:>AC:AB<BCCC@@A@@@ABB6BBC?@@@AAA=A>AABAA@A=;;2:8>??:;;;;'::@<=>?=??887*7;88777$3;388:::/:@@7=B;ABBA??;?>==8=;;5;;A=>>@@B@===AA@@<>>>>;;::A??:;7;<A?A?BBAAABBB>AA??AA>AD?AAA?AC@AA=A@@;88888(8818>>>===;;7:=@?==8<:>===>=>>=;:;=:?=AAA:=BA<:9:A???@<@@B::;>=>@@@AAAAA=B;;;?:=<<???@?B>>>
@ATNG8:04771:03272
GATGGTAGGCGTGTGAGAGTCTGCCCAGAAGATCAGGAACTCTAGAAGAATTCAGATTTTTAACACGAGAGTAAACGTAAAAAGAAGGTTTTACAAGACTCACGTTAACAATATTGCAGCAGTACTCACACAATCGAAGCGCAGTAAAGGATGGCTAGTGTAACTAGCAAGAATACCACGAAAGCAAGAAAAAGAAGTACGACTATTAACTATTAACGTACCTGTACTCTTCCGAAACGAATGAGTACGTGTGCGACGTGTCTCCTACCATCGTTCGGTCAGAGTCT
+
;9;D@DBB?BCCCBCBCCGAAA??@<ADC@CC99;B?B>BABBABB>BB?B@CCBAABBB2A=ACC??@BCCCD=BBBBCCC3994:8<<<5>>A=A???BBCBB?D?AA;>>>7;;;;;@A>@>>A@??>>9>?8858<:<:<555,66;>A?BBA@ABBC?CCAAAA?BD?BBB?@@:::3:00+/;;;;,::6<9:9<<<>@@;?;????<?<A=///6:;///<<=9=7???:?CF990>////69///:;;5555557=1788175255.55/52229555=
@ATNG8:04773:03285
GATGGTAGCATCATGCATATCTCACCAGAAGATCAGGAACTCTAGAAGAATTCAGATTTTTAACACGAGAGTAAACGTAAAAAGAAGGTCTTACAAGACTCACGTTAACAATATTGCAGCAGTACGCACACAATCGAAGCGCAGTAAGGATGGTTAGTGTAACTAGCAAGAATACCACGAAAGCAAGAAAAAGAAGTACGCTATTAACTATTAACGTACCTGTCTCTTCCGAAACGAATGAGTACAGAGAGTACGATATGTCTACCATCGTTCGGTCAGAGTCT
+
?;CC?BACCDCCCBBBCCEBBBBBD?CCC@CBEBBB@B?BCBCBBB@FC?B@BC@@AA@@2@?BBBBBBBBBBB<?>ACCCC5CEAD?AAB@BBCACCCCCCC::;;@CC@CCC@CDCCCBBBCCCDCBBBB?CCCC@BB@???==9@<@AA?A@@@@AAA?BDDBBB>AA@CCC?CB>==799:;=???>1?A?BBABB@A@A:=:<=>>1637ABBB?BBBBBBE@C@CCC?CBB=???BBBBBCCCCCCAAACCCBB?@@BB?A@BBB?>:7>ACAAAABB
@ATNG8:04784:03265
GATGGTAGTCTCAGATGTCTATAGTACTATTCGTTTCGGAAGAGACAGGTACGTTAATAGTTAATAGCGTACTTCTTTTTCTTGCTTTCGTGGTATTCTTGCTAGTTACACTAGCCATCCTTACTGCGCTTCGATTGTGTGCGTACTGCTGCAATTATTGTTAACGTGAGTCTTTGTAAAACCTTCTTTTTACGTTTACTCTCGTGTTAAAAATCTTGAATTCTTCTAGAGTTCCTGATCTTCTGGATAGCGACGCGATATACTACCATCGTTCGGTCCAGAGTCT
+
<>@@>?>>CA@@?@>BCCCCCAAACBBC@@<@BBE?CD@C@@@@@ABB?AB;9;.438;55048;=?>@@:=B8ABBAA/@@:;;89/8;=?9?A@<@A58:7AAB>BBBAAAA=8<==8=7:8:9;5555:999655256722268555....2(-.2..(.(.35:866222'22899+808588=C=)57558)527533//.828888*79727;:A;@?:>>;;;BB<B=AA;<;;=??B<>>>??@A?>=;;;=======:=;;;;;<=7760//-66-/
@ATNG8:04795:03263
GATGGTAGCACGAGTCACTCATATCCAGAAGATCAGGAACTCTAGAAGAATTCAGATTTTTAACACGAGAGTAAACGTAAAAAGAAGGTTTTACAAGACTCACGTTAACAATATTGCAGCAGTACGCACACAATCGTAGCGCAGTAAGGATGGCTAGTGTAACTAGCAAGAATACCACGAAAGCAAGAAAAAGAAGTACGCTATTAACTATTAACGTACCTGTCTCTTCCGAAACGAATGAGTACGTGTGCGACGTGTCTCCTACCATCGTTCGGTCAGAGTCT
+
?<CD?CBBC@BBCCDBCBBBCCCCD@CBC@CCCB:;9;=AACCCEC@DC?C?BCBBBABB3B@BBACDDCCABB<@AACEDD2BB@C?@@@9ABCACECCDDCDB@C@CB>BAB>AABBCBBCCCCCBBACC@DBBCBBCBBBBBC?B?BBB?BBBCBBBC?BBBAAA@BB?>>?;>?@@@9?>=;:8888(8>:?;;;@??BA;?;?BAA<><>@CCC@BB@@@BB?B@BCC>C9:9:CDCBBBBBBBBBBBBCCECB>>;;:;:===?C?BB@CCBB@@@@@
@ATNG8:04756:03304
GATGGTAGACACGTGTGCTCTCTCGTACTCATTCGTTTCGGAAGAGACAGGTACGTTAATAGTTAATAGCGTACTTCTTTTTCTTGCTCTGTGGTATTCTTGCTAGTTACACTAGCCATCCTTACTGCGCTTCGATTGTGTGCGTACTGCTGCAATATTGTTAACGTGAGTCTTGTAAAACCTTCTTTTTACGTTTACTCTCGTGTTAAAAATCTGAATTCTTCTAGAGTTCCTGATCTTCTGGTATGACTAGTGTACTACTACCATCGTTCGGTCAGAGTCT
+
8<<C?BBBCCC;;6CA?@>?B;><@??>@BCC@CGDD>CC@C?B;;<A@B4:6<<@=A=??AA=@>ABBBBDBA@<:9999'0>6@00/=?;>:=0/*/=6;;;:<<188?::;;>68<<6;6:?????>B=BBBB388??@@@>??AABAA:86::9<@@<@<@@?@?@===<???BB6@<@:==BBB/BB??@9?A@::;?<=<=;;;=,=///=9=7@@8;;A==;;7;;?AAA;;7;>>:>>AA@AA;;:@AAAAA=>=@:>>>>?=AA=??@A;;9//
@ATNG8:04756:03345
GATGGTAGTACATGATAGACGACACCAGAAGATCAGGAACTCTAGAAGAATTCAGATTTTTAACACGAGAGTAAACGTAAAAAGAAGGTTTTACAAGACTCACGTTAACAATATTGCAGCAGTACGCACACAATCGAAGCGCAGTAAGGATGGCTAGTGTAACTAGCAAGAATACCACGAAAGCAAGAAAAAGAAGTACGCTATTAACTATTAACGTACCTGTCTCTTCCGAAACGAATGAGTACTGCGTCTCACTCTCGCCTACCATCGTTCGGTCAGAGTCT
+
::DE?BBCEFC@;<<;>>B@AB:997@==8=@<5666;7<====@@<:>=@:;;@?@@?>+@:DCCDCCB@<AA:@C;;;;;*;C>C4;;;4;CEACEJGDBBAB?BADD@CCC?BCBBBBBBBBBBBC@AA>B;;;=ABBBCC;;:;@CCA@BCCDDBBB@DEDCBC?BC?BBB?@@???9?AA?DCCCC3BB@BAAABBBAB>A>ADAB;?;;?CBAAKCAA@BB?B?BBB=BBA?AA@@@@@@@@?AABBA@BCBBCB@BBB@DCDBB@BC?BCCCCCBBB
@ATNG8:04758:03340
GATGGTAGCGCGACGAGCGTAGACCCAGAAGATCAGGAACTCTAGAAGAATTCAGATTTTTAACACGAGAGTAACGTAAAAAGAAGGTTTTACAAGACTCACGTTAACAATATTGCAGCAGTACGCACACAATCGAAGCGCAGTAAGGATGGCTAGTGTAACTAGCAAGAATACCACGAAAGCAAGAAAAAGAAGTACGCTATTAACTTTTAACGTACCTGTCTCTTCCGAAACGAATGAGTACTGCGTCTCACTCTCGCCTACCATCGTTCGTCAGAGTCT
+
:444.44//7/0/77//55<<5555)555.5@;;9949:>>>955=789496:9848???,;6<933//88//(/6/////$598>.555&5996;>>===56969?@@;??>499<;9;6<;;;<@@C9989CCCAC@@>@000,0+099.98888443-44399;133.3;;6;;9991333377777$333898...8.2+2/5566+6277222055335..*.499;1876255......5322...3...5;9959::6:85//)///77668///
@ATNG8:04760:03302
GATGTGAGAGACTGTAGCGCACCCAGAAGATCAGGAACTCTAGAAGAATTCAGATTTTTAACACGAGAGTAAACGTAAAAAGAAGGTTTTACAAGACTCACGTTAACAATATTGCAGCAGTACGCACACAATCGAAGCGCAGTAAGGATGGCTAGTGTAACTAGCAAGAATACCACGAAAAGCAAGAAAAAAGAAGTTACGCTATTAACTATTAACGTACCTGTCTCTTCCGAAACGAATGAGTACGTGTGCGACGTGTCTCCTACCATCGTTCGGTCAGAGTCT
+
448::;;;;>>?<<<<<<;;;==4=994554?@@8@6:=9555;8=>8<8@BBBBCCC3B@AA>997><777)7<@:;<;(::.5.5<<+<6979BBA@@BBB7<7;A=@AB=@@BBBBBBEC;;;BA@@@BCCC:<;A@@A@@;@8000*0>>??;=B?B?AABC8;=98775783333&3884>@@AAB';;632,287=@??<>;:668597//0<<;<CCCCCC?B?BBA6999399>ABFFAAA:9:7885599:5829>=688/./(//(///33888;
@ATNG8:04762:03315
GATTAGCGCACACATAGATACAGTACTCATTCGTTTCGGAAGAGACAGGTACGTTTAATAGTTAATAGCGTACTTCTTTTTCTTTGCTTTCGTGGTATTCTTGCTAGTTACACTAGCCATCCTTACTGCGCTTCGATTGTGTGCGTACTGCTGCAATATTGTTAACGTGAGTCTTGTAAAACCTTCTTTTTACGTTTACTCTCGTGTTAAAAATCTGAATTCTTCTAGAGTTCCTGATCTTCTGGAGATATCATCAGCGAGCTACCATCGTTCGGTCAGAGTCT
+
<<@><ABCCCCCBBBA;;;;;:56;;=A;;69BAC<BC@F@BBBBC9:.999;9:)57;:<A;B=@;:0>00/:6::<::'///(44;<2:;;;595925@499BAAB?CDCFCCCC?A@B>A@CCAAABAB?AACC@BBDCFCBCACBBFCCCB?BBB?BB?B>BABBBCC@@=A;;;;6;>B@BDEFI5CDBBB0;;;;AA;;;;4;:;9*:::9969<BC?B@@@@@A=A;@@?@BD>A@C@BBBBBBCDCCCCDDBCBCCC>AA@@B>BBAEDDCBBA;;
@ATNG8:04763:03330
GATGGTAGCGCACACATAGATACAGTACTCATTCGTTTCGGAAGAGACAGGTACGTTAATAGTTAATAGCGTACTTCTTTTTCTTGCTTTCGTGGTATTCTTGCTAGTTACACTAGCCATCCTTACTGCGCTTCGATTGTGTGCGTACTGCTGCAAATTGTTAACGTGAGTCTTGTAAAACCTTCTTTTTACGTTTACTCTCGTGTTAAAAATCTGAATTCTTCTAGAGTTCCTGATCTTCTGGGTGTATCAGCGAGTATCTACCATCGTTCGGTCAGAGTCT
+
??AB?BCCCCCBBBBCCCDECCBBCCCCCCCC@BBBC=CC?@@AEEEDCC@CCAAAAC@CBBB>A?ACBB@@@BB>ABBBA3BB>A@EE>AA@B@BBB?CC>AABCCC@CCGEEBBB@DCC?B?CCCCAAAA=@@BB?BBBCCBBBEBBBCBBACC=A=AA6;9;BBCBBBDD@CCCCB:B?C@BCDDD3CBBBC=BA@???BBBD?CCCC3C???C@F?BB?BBBBBBB?C?BBB>@@<@@@C:>>>A??@ADD>><==<>>>9>>=9<6<<:>?>>>@@@@
@ATNG8:04765:03320
GATGGTAGCAGACGTGACAGAGCGCCAGAAGATCAGGAACTCTAGAAGAATTCAGATTTTTAACACGAGAGTAAACGTAAAAAGAAGGTTTTACAAGACTCACGTTAACAATATTGCAGCAGTACGCACACAATCGAAGCGCAGTAAGGATGGCTAGTGTAACTAGCAAGAATACCACGAAAGCAAGAAAAAGAAGTACGCTATTAACTATTAACGTACCTGTCTCTTCCGAAACGAATGAGTACAGAGAGTACGATATGTCTACCATCGTTCGGTCAGAGTCT
+
;:@A?BBBBBBCBB;;6CCDCCCCC@CCD@CCCCBB?B@DDCCCCB>BB?B?BA@?@?@?2@?BBCCCBBBAAA:@C?AABA2BB?B?BBB;CCEACCCCD@B::6;?BB@BBB@CCCBBBBBDHCCCCBBB@DCCC?BBBB@@AB>B=C99;:ACCCCCC?BBCBBA?CA?BBC>??@@@9?>=9>?>@@2@A=A:99B>==><>=B>>>:>:>>BEGADBBAAAA>B?BCC=BBA?BABBCBBBCCCBBA@@@CCCCACA@=>:@?>@@<=>:=ABBBBAAA
@ATNG8:04766:03322
GATGGTAGAGAGACTGTAGCGCACCCAGAAGATCAGGAACTCTAAGAAGAATTCAGATTTTTAACACGAGAGTAAACGTAAAAAGAAGGTTTTACAAGACTCACGTTAACAATATTGCAGCAGTACGCACACAATCGAAGCGCAGTAAGGATGGCTAGTGTAACTAGCAAGAATACCACGAAAGCAAGAAAAAAGAAGTACGCTATTAACTATTAACGTACCTGTCTCTTCCGAAACGAATGAGTACGTGTGCGACGTGTCTCCTACCATCGTTCGGTCAGAGTCT
+
;;<D:>696><<@A@;799900/<=8==>@BBBCBB@B@@@=00+0>:;=;?8=@333<==,=<?97787;7///)///////$//)/2999+9996;;<;9>;99498@@=BBD?AACBBBBCCHHEICBBB@BA;;7;BBACCBB@C?C;;;<DAAAE@?=?@A@AA>AB@CCB?AA777)333,377799$9=9=@?@A>=>=<?=?=?A<A<>>BBCADECAABBAC?BBE>A??=?ABBBBBBAA@@@ABA@<==<<<<==<;@=88:@CD@BDCCCCC::
@ATNG8:04766:03347
GATGGTAGTATAGAGCTCTACATAGTACTCATTCGTTTCGGAAGAGACAGGTACGTTAATAGTTAATAGCGTACTTCTTTTTCTTGCTTTCGTGGTATTCTTGCTAGTTACACTAGCCATCCTTACTGCGCTTCGATTGTGTGCGTACTGCTGCAATATTGTTAACGTGAGTCTTGTAAAACCTTCTTTTTACGTTTACTCTCGTGTTAAAAATCTGAATTCTTCTAGAGTTCCTGATCTTCTGGATACACTCATGTGCACCTACCATCGTTCGGTCAGAGTCT
+
>:@B@GDBCBDBBCBBBBBEHCBBBCCCCC@?=@@@A:AA?A@BCCCCCC@CABBB>B>BBBB?C?ABBBBBBBB?BCDDD3BB?BBCB<@BBB?BBB?DC?>=>ABB?BBB>>>AA<A?C8<8>><78:>>=BAAA;??>?BA@<;<>==>===68::=??<?<>>>@@@>>>=@@AAA6A<@;>>>==/>???A:A@@===@@?A<=@>@,=///=7<9BD;?@@@?>>;>;>AAA>>:>>=8>><==;;<AAA>>>>B;>>A=@>>=A;==:>?@AAAA;;
@ATNG8:04769:03324
GATGGTAGACATAGTCGTACTCTCTGTACTCATTCGTTTCGGAAGTAGACAGGTACGTTAATAGTTAATAGCGTACTTCTTTTTCTTGCTTTCGTTGGTATTCTTGCTAGTTACACTAGCCTATCCTTACTGCGCCTTCGATTGTGTGCGTACTGCTGCAATATTGTTAACGTGAGTCTTGTAAAACCTTTCTTTTTACGTTTACCTCTTCGTGTTTAAAAATCTTGAATTCTTACTAGAGTTCCTGATCTTCTGGTGAGATATGCATGATGCTACCATCGTCGGTCAGAGTTCGT
+
4444.45877;////7;799>>><A=?BB@A>=394//(//4:5------8:6;9@AA;?:?:334?6;;8833338377877)7;2;766.6//(/066609638:;///287353377)/.35370577----(-2955535556222887<=<75551553../)/4779>86655058===*5+52'27:=:*9>?<?097/59919:<5781/>>>+<//+/87:7:9055532---)-2698:85077719:979=AAAAC;;;====::66333333----676;----
@ATNG8:04781:03320
GATGGTAGCGCACACATAGATACAGTACTCATTCGTTTCGGAAGAGACAGGTACGTTAATAGTTAATAGCGTACTTCTTTTTCTTGCTTTCGTGGTATACTTGCTAGTTACACTAGCCATCCTTACTGCGCTTCGACTGTGTGCGTACTGCTGCAATATTGTTAACGTGAGTCTTGTAAAACCTTCTTTTTACGTTTACTCTCGTGTTAAAAATCTGAATTCTCCTAGAGTTCCTGATCTTCTGGGATGTGTGCGCAGTGCCTACCATCGTTCGGTCAGAGTCT
+
:55;7<;55???@BCCCDDCCBCCCCCCCCA@<@@@@<@B@D@CBCCBCC@CCC9;:;=CBA@=A>BBCBBBBGD?AA@@?,?@;@@AE>BBCC@CCEICC>AABDDD?CCDBBBA?;@AA=A?BCCCCCCC@CCB@@@BC@AA@AACCCDC;;;?BBA>BB?B=@@ABCCDCC@DCCCC;CAG?BBCBB2BBBBC;;:BBCCCAA@>BBBB2C@@AB?B?BCC@CBCBBB@B?CCCCBB?B@AA<A000>AABCBBCCCCACDD?CBBCC@CC@CCCDDDB@@
@ATNG8:04784:03306
GATGTAGAGAGACTGTAGCGCACCCAGAAGATCAGGAACTCTAGAAGAATTCAGATTTTTAACACGAGAGTAAACGTAAAAAGAAGGTTTTACAAGACTCACGTTAACAATATTGCAGCAGTACGCACACAATCGAAGCGCAGTAAGGATGGCTAGTGTAACTAGCAAGAATACCACGAAAGCAAGAAAAAGAAGTACGCTATTAACTATTAACGTACCTGTCTCTTCCGAAACGAATGAGTACGATGAGATCTCGTGTGCTACCATCGTTCGGTCAGAGTCT
+
@A@CBDDCCCCCCBBCCBAAABBB>BCCADBBBCC@C@BBDBBBB=AC?C?CCBCCBCB3B@BBBBBCCBA@@8?>9;;;;.;C>C5;;;.;ECADBBBCCDCD=B?BD?BBC?BBCBBBBCCCCCBBBBD@BBBC?BA@ACCCC>C@CBB?BBDCCCCA?AAAAAA?CD@BAA<??@@@9:9:>ABBCB3BB?B999B@AAA;A=C?>=:=<>>BCD@DBBBBBB>A>ABC>CAA>ABCBCCBBBCCCCCCB>>=??>==>@@<@@CAA;>>:>@AAAA>>>
@ATNG8:04750:03365
GATGGTAGCGCACACATAGATACAGTACTCATTCGTTTCGGAAGAGACAGGTACGTTAATAGTTAAATAGCGTACTTCTTTTCTTGTCTTTCGTGGTATTCTTGCTAGTTACACTAGCCATCCTTACTGCGCTTCGATTGTGTGCGTACTGCTGCAATATTGTTAACGTGAGTCTTGTAAAACCTTCTTTTTACGTTTACTCTCGTGTTAAAAATCTGAATTCTTCTAGAGTTCCTGATCTTCTGGTATGACTAGTGTACTACTACCATCGTTCGGTCAGAGTCT
+
---/)/8::555=@@@BBCCC;;;B@>;;;4949;A@<BB?C@;;6;9;;.599@@=@:@@@@5;;)9==:://-8(-,,,&,,(---88187:=055;7;;7;<=BBC@CFCCCCDCAABB@D@CCAA;:;B?BFDDACCACCCAABBA@@BABC@C@@;::49299:00/0/7294444&46;69::::);;B>@7CA965;==:@29999(9>>=;?CACE:B996?;<<=:@>>?;;;599<=>;>@@@A@AAAAC@@BC9949><<<*00*////;<665
@ATNG8:04752:03382
GATGGTAGATACTCGCTGTTAACCCAGAAGATCAGGAACTCTAGAAGAATTCAGATTTTTAACACGAGAGTAAACGTAAAAAGAAGGTTTTACAAGACTCACGTTAACAATATTGCAGCAGTACGCACACAATCGAAGCGCAGTAAGGATGGCTAGTGTAACTAGCAAGAATACCACGAAAGCAAGAAAAAGAAGTACGCTATTAACTATTAACGTACCTGTCTCTTCCGAAACGAATGAGTACACATCGTCGTGTCGTGCTACCATCGTTCGGTCAGAGTCT
+
@<@C?BCCCCCDCCCBCBB?BGFF?CBB?BBCB:;:;@BBBCABC?;;89?AAA?????.?<ABBBBADCBBB=BBBBCCC3BB?B;@@@6@AB?B>;;A@>>><A=?>;>@A6:8>>><;;@@???999A;AA>>8==>><<;A;C;>>>9><<<>>A@:>>>>BB>BC>CBB>BBB><0955.6???A.=;:;@A@@>>>>=?<=>=A;C;?;;;<8<=>A;;;9@;@@D;>AA@BBAAA@@==>AAABBBAAABBBBBBBB?@?BAC?>><>DCB@@@>>
@ATNG8:04752:03394
GATGGTAGGACGAGCGTCTGAGAGGTACTCATTCGTTTCGGAAGAGACAGGTACGTTAATAGTTTAATAGCGTACTTCTTTTTCTTGCTTTCGTGGTATTCTTGCTAGTTACACTAGCCATCCTTACTGCGCTTCGATTGTGTGCGTACTGCTGCAATATTGTTAACGTGAGTCTTGTAAAACCTTCTTTTTACGTTTACTCTCGTGTTAAAAATCTGAATTCTTCTAGAGTTCCTGATCTTCTGGGCTGCGCTGATATGCGCTACCATCGTTCGGTCAGAGTCT
+
555<7:<@<@00/:98:<<556<<8=666>=>9;:;<6;;:A9;;CCCBB?BB;:;;A9;9;;;)9.5<:<<@<<B469CCC1@A?BAFD=C=A@=?>>95925>@@<AACCCCCBAA?BBE@C@BBBCBBBC@BCDD?CCCCCBBBCBCBDBBBCACCB>CAAD=@@B;;;CBC?ABDCD<D@C<;<JJJICDCCC>CAB<;;C;;;;@@@@,;;;:;4;4:B?CCCCAAC@C@DC@@@A69:9D9?A@@B?999CCC@BA999A=?@?AA?CC@BBCBCBCAA
@ATNG8:04759:03381
GATGGTAGGACGAGCGTCTGAGAGGTACTCATTCGTTTCGGAAGGGACAGGTACGTTAATAGTTAATAGCGTACTTCTTTTTCTTGCTTTCGTGGTATTCTTGCTAGTTACACTAGCCATCCTTACTGCGCTTCGATTGTGTGCGTACTGCTGCAATATTGTTAACGTAAGTCTTGTAAAACCTTCTTTTTACGTTTACTCTCGTGTTAAAAATCTGAATTCTTCTAGAGTTCCTGATCTTCTGGTGTCTGATCTGTATCACTACCATCGTTCGGTCAGAGTCT
+
CBCB@CBA=A;;55<<<=<A@BBB?D;;;@A@=A@@C>BC?B@DD=BBCC?AAB;;6;>@@@C@D@CCCCCDCCB?BB@@@1@@:A??>;@CCC@CCC@CB<;:;AA@=@CCBCBBC?BBB>B>A@AAACCA>CCDD588>>899BA?ABBAA>E<@>>:>B=A<A>??<AA??:>AACC5B=B388===+=@>>>9>;;;@@@===18888(5::9A=B=??<@@BA===:=5;888;91:7718;?>>CCCBCCCDCCCCCCC@CCCCE@AA>ABBBCCBBB
@ATNG8:04761:03374
GATGGTAGCGCATATCAGCGCAGCCCAGAAGATCAGGAACTCTAGAAGAATTCAGATTTTTAACACGAGAGTAAACGTAAAAAGATGGTTTTACAAGACTCACGTTACAATATTGCAGCAGTACGCACACAATCGAAGCGCAGTAAGGATGGCTAGTGTAACTAGCAAGAATACCACGAAGCAAGAAAAAAGAAGTACGCTATTAACTATTAACGTACCTGTCTCTTCCGAAACGAATGAGTACTATGTAGAGCTCTATACTAATCGTTCGGTCAGAGTCT
+
////)////7:BB@@?;<;;;===D>BBB?BBCA@A4;45<>9:@@249292779;;;:;':;@@=BAA;<;;;39:==999(9955.599&5<A=@999@@==>-0/87;;;6;<555@AAADDAABBBB>AAAD?@A;9;DAA=@,000+////7:<@9=44449294.3;;266//)//64//////#33,333:===B>?B?888A?B?::AAA9@>99:@@?C>999,9<::;>??@>:>BBB<8<??<<<?AB===A?=>8;6;@=A@A<<<000
@ATNG8:04762:03373
GATGGTAGTGTGTCTCTGAGAGTAGTACTCATTCGTTTCGGAAGAGACAGGTACGTTAATAGTTAATAGCGTACTTCTTTTTTCTTGCTTTCTTGGTATTCTTGCTAGTTACACTAGCCATCCTTACTGCGCTTCGATTGTGTGCGTACTGCTGCAATATTGTTAACGTGAGTCTTGTAAAACCTTCTTTTTTTACGTTTACTCTCGTGTTAAAAATCTGAATTCTTCTAGAGTTTCCTGATCTTCGGGATGTGTGCGCAGTGCCTACCATCGTTCGGTCAGAGTCT
+
CCBB=A@CCB?@?==@CBCAAABBBBBBCBBC?BCDE=A@=@@DDCBBDC?DDDBC?C@CCCB?C@CCCCCCCCC@CCCECC*BB>BCCC>CC@D@EBA<@@<?@@CBB?BCCCCAAA?CAC<A<BBBC@@@@>BCBA9BBBBCCBBCCCCDBBBB>CCC@BA>A?CCCCCBBCD@A>???7=<B;9999999#9CCCD>BBCCDGBBBD@BBBB5CBBBJ@B@BDABBB@C99969<@ABCCC???>5>9:8@AABBBBEECC@CCC?CBCBG@BB>BCCCCCBAA
@ATNG8:04765:03368
GATGGTAGAGTACAGTGTAGTAGACCAGAAGATCAGGAACTCTAGAAGAATTCAGATTTTTAACACGAGAGTAAACGTAAAAAGAAGGTTTTACAAGACTCACGTTAACAATATTGCAGCAGTACGCACACAATCGAAGCGCAGTAAGGATGGCTAGTGTAACTAGCAAGAATACCACGAAAGCAAGAAAAAAGAAGTACGCTATTAACTATTAACGTACCTGTCTCTTCCGAAACGAATGAGTACGTGTGACGTACGTGAGCTACCATCGTTCGGTCAGAGTCT
+
88;?6</66=<<:555<;;;>AA;A=@9;8;:9@A?;@=@A@BBBBABB?B?????:@<<+?=?=88;====B=33349999(994949::+@:@=?999@@?@C@C@CC@CCC@CD;;;DCCCCCCBBBBB=AA;;6;;;?AB??=B@CCG@C@@@CBCB@@@@ABA?BB?@??<@@9::,7<<9=?@@@@'@A<?@?@@=?@@=A6::==1818>BAA>@<000AA=B?BAC=A9949@@@@@A99997@@ABBBBBBBBA@@@>AAAAC999>BABCDCBBB
@ATNG8:04766:03353
GATACACGAGATCTCATCGTACTCAATTCGTTTCGGAAAAGGACAGGTACGTTAATAGTTAAATTAGCGTACTTCTTTTTACTTAGCTTTCGTGGTATTCTTGCTAGTTACACTAGCCATCCTTACTGCGCTTCGATTGTGTGCGTACTGCTGCAATATTGTTAACGTGAGTCTTGTAAAACCTTCTTTTTACGTTTACTCTCGTGTTAAAAATCTTGAATTCTTCTAGAGTTCCTGATCTTCTGGTGTCTGATCTGTATCACTACCATCGTTCGTCAGAGTCT
+
=<<<::544;9445944499/////)/)-8::1//)///&/39333288888.4.4///)//(/)//99779>7;;??>)669.55;9:3;<<=966/7<:)//999:6<=>;??;;8@??5838>>>??>>=>;;?589AA>AB<33397;7771733,28/5/396---445(-.888&.)--36;;;)....;.655...2299+2222$222,2:3949:652228?:8=8<?:99>:5532------//9878AA<=;><<8855994////9<:555/
@ATNG8:04775:03371
GATGGTAGAGAGACTGTAGCGCACCCAGAAGATCAGGAACTCTAGAAGAATTCAGATTTTTAACACGAGAGTAAACGTAAAAAGAAGGTTTTACAAGACTCACGTTAACAATATTGCAGCAGTACGCACACAATCGAAGCGCAGTAAGGATGGCTAGTGTAACTAGCAAGAATACCACGAAAGCAAGAAAAAGAAGTACGCTATTAACTATTAACGTACCTGTCTCTTCCGAAACGAATGAGTACTATGTAGAGCTCTATACTACCATCGTTCGGTCAGAGTCT
+
::@C@CBCBB??@BBBBDDCCABAF>BCBABECCCC@D@BBABBBD@BB?B?BBBBACCC3C?BBBBBAAA<<<7<AABCCD5CB?A5;;;.;CC?BFECFGEBB?B@CC?BBC>A@BCCCCCCCCCCBCBDAEC??>@BCBBBAA=A?A@A?ABBBCAAA?BBCCAA?CD@989?BABAA:A??9?AAAA3BA?B:9:CAAAA:=:=>>>8>:>?CCC@BBB@?@?9<;?@@9ABB?BBCBBBBBBBCCBBB?@@>>>@@@DAA<@@A>><>@:<>@@??>::
@ATNG8:04775:03388
GATGGTAGTGATACAGATCAGACACCAGAAGATCAGGAACTCTAGAAGAATTCAGATTTTTAACACGAGAGTAAACGTAAAAAGAAGGTTTTTACAAGACTCACGTTAACAATATTGCAGCAGTACGCACACAATCGAAGCGCAGTAAGGATGGCTAGTGTATCTAGCAAGAATACCACGAAAGCAAGAAAAAAGAAGTACGCTATTAACTATTAACGTACCTGTCTCTTCCGAAACGAATGAGTACTGCGTCTCACTCTCGCCTACCATCGTTCGGTCAGAGTCT
+
@<AC?B@C@CCCCCBBBCCCCCGECABBCAC@@@BB@B@CCCBBBB?BB@B@AAAACDCC1B<BBCCBBBC@@@8@ABBCCC5BC>C5;;::';@B>C:;9CGCCB@C?CC@CCC?ABBCCCCCCBECCCCBB?BB996;BB==@00-0<BBC@CBDBCCECABBCCA@=??9?AA9??AA@<?<<<9::999%9>;>?>?BCA@A:=:=ABC7;7;?@@@?CCBCBCC@B?BCC?AAA?CCCCBABBBCBBBCCAAACBCCC@CCF?C?@@F@BB?BCBBBBBAA
@ATNG8:04777:03393
GATGGTAGTATCTGCACACTCTGTCCAGAAGATCAGGAAACTCTAGAAGAATTCAGAATTTTTAACATCGAGAGTAAACGTAAAAAGAAGGTTTTACAAGACTCACGTTAACAATATTGCAGCAGTACGCACACAATCGAAGCGCAGTAAGGATGGCTAGTGTAACTAGCAAGAATACCACGAAAGCAAGAAAAAAGAAGTACGCTATTAAACTATTAAACGTACCTGTCTCTTCCGAAACGAATGAGTACACACTCTCATATGACACTACCATCGTTCGGTCAGAGTCT
+
448<5455499?455;<==<??@@@<=BA@CB@AAB5:;)44;9:<>:AA:><:;00)////$/16///:3443::;17733333$37171777+7771797777777,3,384;5505788=?C?B;;9BBBBC?BDAA?BBA@AA::7;@CBC@BBAAABAA>BABCCC?>><?A@;@>999+377<778899%0>:;0//99<>=168(8799-55'2<@@=:==<?@?C??;>>>7>AC@BBCCBB@@@0000;:ACBBB889??BC>A>?9:39?<????AA???
@ATNG8:04782:03393
GATGGTAGCGCACACATAGATACAGTACTCATTCGTTTCGGAAGAGACAGGTACGTTTAATAGTTAATAGCGTAACTTCTTTTTCTTTGCTTTCGTGGTATTCTTGCTAGTTACACTAGCCATCCTTACTGCGCTTCGATTGCGTGCGTACTGCTGCAATATTGTTAACGTGAGTCTTGTAAAACCTTCTTTTTACGTTTACTCTCGTGTTAAAAATCTGAATTCTTCTAGAGTTCCTGATCTTCTGGAGATACACATGATACTCTACCATCGTTCGGTCAGAGTCT
+
7:99;;;?=BCDCCCDDDCCCBA@@9955;99<?>?@8?>5;>:;:?;CB:?BCA@@);24;;A5;69@>7://)/;2/////$///(48::4<==<9>;A>AB899CCCCAHHICCBBE@BBC=@=ACCCBBCEACBBCAC;<;CBBBBCCBCCBBB@CBCALE@C@BBDCBBBDE?C;;;;.;=@=:;;;;*;A>@@:@;;;BB;:996@@@@0@>=>@;@>BB?ABC@AAA7;7<CAAAB=@@@=BCCIIDFDCCCBDBBBBAAA>A:::C=@@?AABBBB;;;
@ATNG8:04789:03372
GATGGTAGCTCTGCTCTGACTCTCGTACTCATTCGTTTCGGAAGAGACAGGTACGTTAATAGTTAATAGCGTAACTTCTTTTTCTTTGCTTTCGTGGTATTCTTGCTAGTTACACTAGCCATCCTTACTGCGCTTCGATTGTGTGCGTACTGCTGCAATATTGTTAACGTGAGTCTTGTAAAACCTTCTTTTTACGTTTACTCTCGTGTTAAAAATCTGAATTCTTCTAGAGTTCCTGATCTTCTGGCGCGTATGTATGTCGCCTACCATCGTTCGGTCAGAGTCT
+
=>>C?CCCBB=BCC@@@CCBABBCCBBBBA;;4;AA@<AB@E@CBBBCCB?;<6@<7<8<@<<0626<:>@00)/@2/0///$///)499:4<=>@<CCC@CC@BCCBBB?BBBCCDCC@BBB>@=AA@@BA@@<@ABA?CBBBBBCBDCBBBBCDD@BBB@BB@E?BCCCDCCGD@D;;;;.;>C>;<<;;*;BDFF>CBAAAA;;9>;@@@@1@?@AB>B@DC@A@@;<;E@F@CABBCB=@;<9<BBBCBCCBABB@<;;@DCC@CBBBC@BB?BB@AABA<;
@ATNG8:04791:03350
GATGGTAGGTGCAGCATGAGTGTATCCAGAAGATTAGGAACTCTAGAAGAATTCAGATTTTTAACACGAGAGTAAACGTAAAAAGAAGGTTTTACAAGACTCACGTTAACAATATTGCAGCAGTACGCACACAATCGAAGCGCAGTAAGGATGGCTAGTGTAACTAGCAAGAATACCACGAAAGCAAGAAAAAAGAAGTACGCTATTAACTATTAACGTACCTGTCTCTTCCGAAACGAATGAGTACGAAGTCAGAGCAGAGCTACCATCGTTCGGTCAGAGTCT
+
5558177>75////////:<>>@@>=8;54.443-447<9=====?A>;;7:=AB@A=@@@+A<BBBBBA>00//)///////$/;5;)555&4993:<A<=DDAB>B@??=@BB?CB??@@@@BBBBBAABB@BCCC@CDBCCCAA=B?B@@?@ECCCBCD@CAAABC=??>ACD=AA:99,998<BBFDDD)BB?998@@??CA1615A;;8?8=6::?=@@A:;9A>C;??@6?:94:?>?A@AA@58:>???@BAC958?=;6===;>;>=;?>=>?@>>>
@ATNG8:04794:03381
GATGGTAGTATCTGCACACTCTGTCCAGAAGATCAGGAACTCTAGAAGAATTCAGATTTTTAACACGAGAGTAAACGTAAAAAGAAGGTTTTACAAGACTCACGTTAACAATATTGCAGCAGTACGCACACAATCGAAGCGCAGTAAGGATGGCTAGTGTAACTAGCAAGAATACCATGAAAAGCAAGAAAAAGAAGTACGCTATTAACTATTAACGTACCTGTCTCTTCCGAAACGAATGAGTACACACTCTCATATGACACTACCATCGTTCGGTCAGAGTCT
+
444<9>AABCCCDCCBCB@BCCGEC@CCC@BCBCBC@B@A@ACCBB?CB?A=@B@9:9:9)98=>=??BBBABB=::9BBAA1?@<>8>@>0==?;>BBCBB;;;>B>BDABCBA@@@BBBBBCICDCCBBB=AB;:6;BA@AA;:3;=A;<8;BBBBDBB@CEDCCB@BC<??@;>>99::+:>>;==>>>.<A=A@AAAADDH=A;>>@A=@<??CBB?BBBAAC@=A>AAA<ACC>?@?BBBCCCBBBBEBBBBBBAAA???A>ABB@A=@@=@@@?A@???
@ATNG8:04795:03391
GATGGTAGGTGCACATGAGTGTATCCAGAAGATCAGGAACTCTAGAAGAATTCAGATTTTTAACACGAGAGTAAACGTAAAAAGAAGGTTTTACAAGACTCACGTTAACAATATTGCAGCAGTACGCACACAATCGAAGCGCAGTAAGGATGGCTAGTGTAACTAGCAAGAATACCACGAAAGCAAGAAAAAGAAGTACGCTATTAACTATTAACGTACCTGTCTCTTCCGAACGAATGAGTACCTCTCAGACGCTCGTCCTACCATCGTTCGGTCAGAGTCT
+
<>>>?BAB>BB<;6AABBAABDBBC@ABB?BAA@@@5;5:??AA@@<@A>B<@@AABCCC2B=@@@;;:C@9:;,:=>?==>+AA<@@CCC;CEE@CA@@AAB@@=?@CC@CBB?BB@<?@CCCCDCCBBBC@B:;:<@A@>>@00-0>@@B?BBBABBBB@BBBA?@;:928>;8<<788+7<<887889(8=<ABBAAABCB>>:=@@?:><>@CCCACCAA@BB>A>;;5;@@:@AACABB@BBBAAABAA@@AA@A>A??;?B??B@CC?BBBAA@>00
@ATNG8:04795:03399
GATAGGAGACACGTCGCACACGTACTCATTCGTTTCGGAAGAGACAGGTACGTTAATAGTTAATAGCGTACTTCTTTTTCTTGCTTTCGTGGTATTCTTGCTAGTTACACTAGCCATCCTTACTGCGCTTCGATTGTGTGCGTACTGCTGCAATATTGTTAACGTGAGTCTTGTAAAACCTTCTTTTTACGTTTACTCTCGTGTTAAAAATCTGAATTCTTCTAGAGTTCCTGATCTTCTGGTATACACACTCGCTCGCTACCATCGTTCGGTCAGAGTCT
+
9:::;495::@<AABBBCCCABACDBBBB@CCCC>CC@C@BBBCCBB@BBBBB?C@A@BB=@?@BECCACAA?ABBBB3BB?BBBD>BBBB@BA>:==499BBCC?BAAADDBB?AA><A=A;;;>@?@>CAAA6;:@@>>::;===??===<?>?<>><>=???@@@>>><;;;CC6?:=988887(8@@@C8?>?888????;?>>>.:;;;A9=:>C=B>>>>>><@:==@@::7;AA=;:;AAA@@;;;A@@:<<AA@<???AA<>>;>CBBCC@A@
@ATNG8:04796:03364
GATGGTAGATACTCGCTGATACACCCAGAAGATCAGGAACTCTAGAAGAATTCAGATTTTTAACATCGAGAGTAAACGTAAAAAGAAGGTTTTACAAGACTCACGTTAACAATATTGCAGCAGTACGCACACAATCGAAGCGCAGTAAGGATGGCTAGTGTAACTAGCAAGAATACCACGAAAGCAAGAAAAAAGAAGTACGCTATTAACTATTAACGTACCTGTCTCTTCCGAAACGAATGAGTACTACTCTCAGAGACACACTACCATCGTTCGGTCAGAGTCT
+
AA;;46;>BBBCC@@@;;;;=ABAE>C@@>@BAABB?B=ABB;:8A<995959AAABBBB3B?B:77B@>>=<A;67733333$33,31777+77;288::98822+21777:=>:;;;>DBCCDCCCCCBBB?BA??<ACA@AAA@<A?B@@>@CBBBCBB?AAACCA>@@>BBB<@@999,8==:99::::%:>=@:89AA@A@;>;>>BB:>:=@BBB?BBBBBCD?B?BBC?CBB?BBBBBBCBAA>>>AA???AB???C@AA=AAA88188:>>>=<=;;;
@ATNG8:04748:03412
GATGGTAGAGAGACTGTAGCGCACCCAGAAGATCAGGAACTCTAGAAGAATTCAGATTTTTAACACGAGAGTAAACGTAAAAAGAAGGTTTTACAAGACTCACGTTAACAATATTGCAGCAGTACGCACACAATCGAAGCGCAGTAAGGATGGCTAGTGTAACTAGCAAGAATACCACGAAAGCAAGAAAAAGAAGTACGCTATTAACTATTAACGTACCTGTCTCTTCCGAAACGAATGAGTACTATGTAGAGCTCTATACTAATCGTTCGGTCAGAGTCT
+
?@@@=?ACBBBCBBBCCCDEBBBBD>@BB@DCBBBB@D?BBCCCCC?BB?B?BBBBBBBB3B?CCCCCBBBBBA8??9;;;;*;A>C=BA@9BFEBCBCCCCBBA?B@CC@CCC?ABBABBBCDDBBBCCCC?CDDD=BBCBBBAA>A?C@A?ACCDCCCC?AAAABB@BB?>>?9>>>>=8????BBBBB2BD?C???BAAAA;?;?@AA:=:=ACCC@CBAA@AA=A?BBB>CCC????FCBBBBBBBBDBA???@@@AA??;?A:><>B@CBCBBB>>>
@ATNG8:04752:03438
GATGGTAGAGTACAGTGTAGTAGACCAGAAGATCAGGAACTCTAGAAGAATTCAGATTTTTAACACGAGAGTAAACGTAAAAAGAAGGTTTTACAAGACTCACGTTAACAATATTGCAGCAGTACGCACACAATCGAAGCGCAGTAAGGATGGCTAGTGTAACTAGCAAGAATACCACGAAAGCAAGAAAAAGAAGTACGCTATTAACTATTAACGTACCTGTCTCTTCCGAAACGAATGAGTACGAGAGAGCACACGTGTCTACCATCGTTCGGTCAGAGTCT
+
AABD@CCCCCBCCCCCCCCCCCCCC?BBB>BCCBBB6;7;@BBCBB@BB?B?BBBCCDDC1><>BBBBBBBAA@899;A@?@0@A@A<AA@9ABB@;;;AA@;:;6:?AA<ABB?BCBABCCCCAAABCCCC?BBBA=AABABBBB>A?C;;:;CCBBBCC@BBBA@A:>?9?@@????BC>AA@?BBDAD3EE=@:::C>=99*/*/99<5959?BEDALD;::CA=A?ACC>BCC>ABCFBBBABCBC>?>BBBBBBBB@B@@<@@@@B@BB@BBBBBABAB
@ATNG8:04757:03422
GATGGTAGCGCATATCAGCGCAGCCCAGAAGATCAGGAACTCTAGAAGAATTCAGATTTTTAACACGAGAGTAAACGTAAAAAGAAGGTTTTACAAGACTCACGTTAACAATATTGCAGCAGTACGCACACAATCGAAGCGCAGTAAGGATGGCTAGTGTAACTAGCAAGAATACCACGAAAGCAAGAAAAAGAAGTACGCTATTAACTATTAACGTACCTGTCTCTTCCGAAACGAATGAGTACGATGAGATCTCGTGTGCTACCATCGTTCGGTCAGAGTCT
+
<<CC@C@AACA?@BCBBBCC?@@CC>CBB?BCCCBC?B@BDCCDCC?CD@D@A?BCCCCC5B?BCCCDCCCCCC=B>=====,>A>A4;;;7;CEADCBBBBBBD@D@CC?BBD>AAACAAABBBCCCCCBC@CBBC?BBCCCCA@<@=@A@>ACBDBBBD?BBBBBB>ACADBB=??GCD;A@@:=<===1=A?BAAABBBBB@B?BBBB?B?A>BBC@B;;;@AA;@>@BD>D@A>AA@DFDCBCBCABBBBA@@@@<><AAB>>?A:>799?ABBBBB>>:
@ATNG8:04763:03400
GATAGAGTATCATGTGTATCTCCAGAAGATCAGGAACTCTAGAAGAATTCAGATTTTTAACACGAGAGTAAACGTAAAAAGAATGGTTTTACAAGACTCACGTTTAACAATATTGCAGCAGTACGCACACAATCGAAGCGCAGTAAGGATGGCTAGTGTAACTAGCAAGAATACCACGAAAGCAAGAAAAAAGAAGTTACGCTATTAACTATTAACGTACCTGTCTCTTCCGAAACGAATGAGTACCACTCTCATATGACACTACCATCGTTCGGTCAGAGTCT
+
@?@:;9CD@@@ACCCCCCCCCC@BBB=;<;CAB<@=@@@CCCD?CB>B=@@==9=9=(@9A@;?B?BAA>@9@9:6>>>+>>666:???2;<;:@?664::494(/5;;3800)//669:=@@B;;;CCBB@BBBG?@ABBBBCC?C?CBA>ABCCCBBA>@@@AAA@CC@BBA???9::,8>>8?CDCCC)BB?@@599AABBB?C@AB;;6;:=;BB@=@B@?@;B?B<ABC>CCC?@@C??>A=???@BBBCCABACAAABC@CBBBB@BB@CBCBCCB;;
@ATNG8:04765:03436
GATGGTAGTATCTGTCTACGAGAGCCAGAAGATCAGGAACTCTAGAAGAATTCAGATTTTTAACATCGAGAGTAAACGTAAAAAAGAAGGGTTTTACAAGACTCACGTTAACAATATTGCAGCAGTACGCACACAATCGAAGCGCAGTAAGGATGGCTAGTGTAACTAGCAAGAATACCACGAAAGCAAGAAAAAGAAGTACGCTATTAACTATTAACGTACCTGTCTCTTCCGAAACGAATGAGTACACACTCTCATATGACACTACCATCGTTCGGTCAGAGTCT
+
9;;><@ECCCCC;;9CBBBCCBGCD@DBB>B@?==;.9.4:889:;7>=4;889773333$349:=<;8889;;;78868:999$//(//(///&/6969:888=:5505:=<97677785>BBBEBCBDH@@@B@BBBB@BBBBBABA=B?BBB@CCBBAA994:AAABB@??:??=9=<99927==;<????.>A?B9:8AAAAA7;7;?>>=@=>=BBE@CBCA@CC@D@BBC>CBC@CCBBBBBBBBBBBBBBBCBBBBBBBBB@CAAAB?BB?BBBAAA>>>
@ATNG8:04766:03438
GATGGTAGACATATCGTACTCTCTGTACTCATTCGTTTCGGAAGAGACAGGTACGTTAATAGTTAATAGCGTACTTCTTTTTCTTGCTTTCGTGGTATTCTTGCTAGTTACACTAGCCATCCTTACTGCGCTTCGATTGTTTGCGTACTGCTGCAATATTGTTAACGTGAGTCTTGTAAAACCTTCTTTTTACGTTTACTCTCGTGTTAAAAATCTGAATTCTTCTAGAGTTCCTGATCTTCTGGGCTGCGCTGATATGCGCTACCATCGTTCGGTCAGAGTCT
+
444<9>CCCBA@;;<<<=CBBACDDDDA;;9A<AAAC;@@<@>@>?;;?>9>=??>8B;999;7;587877773/(/9888'/0(//-6/6///38885==7<ACA@@9948==<8:28997><>BB=898;;>?;;8;@A:@=888=>====:;7;DE=??=A<@AAAA>>=A:?;;;;/;<A:=>CCB.;;===4=<<::::A>>56676)6////(/1:=9>AA>>=A<@<@??===8:::919///77:;>>===>;;;@A<@@@@A<7736>AA===//
@ATNG8:04768:03426
GATGGTAGGCGACATACATACGCGCCAGAAGATCAGGAACTCTAGAAGAATTCAGATTTTTAACACGAGAGTAAACGTAAAAAGAAGGTTTTACAAGACTCACGTTAACAATATTGCAGCAGTACGCACACAATCGAAGCGCAGTAAGGATGGCTAGTGTAACTAGCAAGAATACCACGAAAGCAAGAAAAAAGAAGTACGCTATTAACTATTAACGTACCTGTCTCTTCCGAAAACGAATGAGTACGATGAGAGAGCTCTCTCTACCATCGTTCGGTCAGAGTCT
+
;9;C?@AA?B@@A@AACCCCA@A@@=@AD@HGGBBB:;:;BBBBDC?BB>@=?AA;;;:;*;>AAADICCBBBI?ED;;;;;.9C?CAFHC<ICC?CCAA@CBBB@BACDADCC?A@@?AABBDCCBCBBA:6....68:<>?B?@<?>A@?<@ABBBBBC@CCBAAA@FF????488<<<3===9::::::%:@=A:::BBBCC?B?BAA=:=:<=@@@@@BACC;;5;5;;;;.;;92:?AADAABB???BBBBCBAAAB??:9928;;;B?AA>ABAABB???
@ATNG8:04768:03434
GATGGTAGTGTGTCTCTGAGAGTGTACTCATCTGTTTCGGAAGAGACAGGTACGTTTAATAGTTAATAGCGTAACTTCTTTTTCTTGCTTTCGTGGTATTCTTGCTAGTTACACTAGCCATCCTTACTGCGCTTCGATTGTGTGCGTACTGCTGCAATATTGTTAACGTGAGTCTTGTAAAACCTTCTTTTTACGTTTACTCTCGTGTTAAAAATCTGAATTCTTCTAGAGTTCCTGATCTTCTGGACAGAGTGTGCAGATACTACCATCGTTCGGTCAGAGTCT
+
////)/789944445555555555555/////////(/8.3-3344<<=8:77333(3,3977171733/;//(/:5::;;;+7618777.3355.6;?8>=<==@@?D>AACCBBBB>;;;=@<ABBBEDAA?A@@?=@@@ABBA@AABBCCBBB@BCB@CC@E>A@@@@@?@D;?:::;-99=9>@A@B1AABBB;B;;9>AC>>=9?=?=,===9929299;>@9;:@@:>;?>>>@A?BBC?BBGCCCBAABB@BC;;;@@@?AA@@A?;;9;BBBCBCCB
@ATNG8:04773:03448
GATGGTAGCGCACACATAGATACAGTACTCATTCGTTTCGAAGAGACAGGTACGTTTAATAGTTAATAGACGTAACTTCTTTTTCTTTGCTTTCTGTGGTATTTCTTGCTAGTTACACTAGCCATCCTTACTGCGCTTCGATTGTGTGCGTACTGCTGCAATATTGTTAACGTGAGTCTTGTAAAAACCTTCTTTTTACGTTTACTCTCGTGTTAAAATCTGAATTCTTCTAGAGTTCCTGATCTTCTGGGTCTCTCTCTCACGCACTACCATCGTTCGGTCAGAGTCT
+
<<:;7;>>>>>D999@AB@@@...8..-,5,-(/977/699800/////)/7777;)/)/999)0*/7//////3:=466???+==?7<9:;3////95:8::389)////9:6:<>?@>>A=A?@5;4;@AAAA?@=@@>@=@@A999???>?;999/0*00/4::7;6;;;<<:9995:44444$47;244999$55<<@4<594555555.555&55555.57<>7;99///:6:499><<=9;;=>/599>@@@@@999995;?@@?BBAAA=AA=AA>A000<<
@ATNG8:04779:03400
GATGGTAGAGTATAGTGTAGTAGACCAGAAGATCAGGAACTCTAGAAGAATTCAGATTTTTAACACGAGAGTAAACGTAAAAAGAAGGTTTTACAAGACTCACGTTAACAATATTGCAGCAGTACGCACACAATCGAAGCGCAGTAAGGATGGCTAGTGTAACTAGCAAGAATACCACGAAAGCAAGAAAAAAGAAGTACGCTATTAACTATTAACGTACCTGTCTCTTCCGAAACGAATGAGTACGATGAGATCTCGTGTGCTACCATCGTTCGGTCAGAGTCT
+
89=?+//:;<@@B;;6BB>CFGBA@;@<;76@AA@@>@69;B@@@@>?A?C??@?A@AAA3B?BA???@?>:99+9>A@AAA0>@;=499;0?@@@B;99BADA@=@=@F@CBB?AA@@@@ABCAAAGBBBD@CBBB?BB@@@BBB?B?B@@>@BBBCCBB?BCBBCB?AA<:::<:99@@;?<<8999999%9=;=989@=@?@:>:<>>=6=698@CC@CAACBCC:?9=?<6;;=/77;?>=?>@A?@BBBB?@>>>;;;AAA=???@@<?>:=>;:;>>>;
@ATNG8:04781:03413
GATGGTAGTATCTGCACACTCTGTCCAGAAGATCAGGAACTCTAGAAGAATTCAGATTTTTTAACATCGAGAGTAAACGATAAAAAGAAGGTTTTTTACAAGACTCACGTTAACAATATTGCAGCAGTACGCACACAATCGAAGCGCAGTAAGGATGGCTAGTGTAACTAGCAAGAATACCACGAAAGCAAGAAAAAGAAGTACGCTATTAACTATTAACGTACCTGTCTCTCCGAAACGAATGAGTACTACTCTCAGAGACACACTACCATCGTTCGGTCAGAGTCT
+
:88>=@AC@ABB@;;=<@<@<<<;;6>AC=90..-7(-(-59/44:5::58343333;8;8%:8BB=B=::::==<6;3333333$37,3,37777$777189::<==99398:929::6;==ACDCCCBBBB@??A<@@??;?::9>>>?1:4;;;5;BAA@BBA>ABBBBB>@A;==>177>>?6@7848??AA3AB?B9:8AAA:6166;://*/6;9@AB@BBBBCCDA?BA@;@::7:CBEDBBBABBCCCCAABADDDBAABB>>AA>B<@;9=>>??@>>=
@ATNG8:04781:03441
GATGGTAGGAGACACGTCGCACACGTACTCATTCGTTTCGGAAGAGACAGGTACGTTAATAGTTAATAGCGTACTTCTTTTTCTTGCTTTCGTGGTATTCTTGCTAGTTACACTAGCCATCCTTACTGCGCTTCGATTGTGTGCGTACTGCTGCAATATTGTTAACGTGAGTCTTGTAAAACCTTCTTTTTACGTTTACTCTCGTGTTAAAAATCTGAATTCTTCTAGAGTTCCTGATCTTCTGGGTGCGCTACAGTCTCTCTACATCGTTCGGTCAGAGTC
+
:55A:=BD@BBCB?@AEBBBBCBBBCDJDCBB=@::;6<B?CACCDDCCC?BCCBB@C?BBAA?A@CBBBCCCDC?ABAAD/BB?BBBB=AB@>=??>9=A7879CBA@ABBBCBBB>CAA<A<AA???==><AA@@6::B>>>>>@@@@@:::<:<=?<==:>=BBAAAB@;;7;?ACB6@;?:==<<;+<><<=7=@@?@@?9;:08888(8=>?D=D=A@<???D==><@<??@===<>AAA9@@@@>>>??AAA@@@@AAA<<=AA<><9=@@@AAAA
@ATNG8:04795:03407
GATGGTAGATATATGCACGCTCTACCAGAAGACAGGACTCTAGAAGAATTCAGATTTTTAACACGAGAGTAAACGTAAAAAGAAGGTTTTACAAGACTCACGTTAACAATATTGCAGCAGTACGCACACAATCGAAGCGCAGTAAGGATGGCTAGTGTAACTAGCAAGAATACCACGAAAGCAAGAAAAAGAAGTACGACTATTAACTATTAACGTACCTGTCTCTTCGAAACTGAGTACTAACTCTCAGAGACACACTACCATCGTTCGGTCAGAGTCT
+
CBBB>BACCCCCCBBBCBCCCCCBB?BA@<@BAAD@BBBBBBBB?AA>A?BBAAAEFF2A?BBB99:CBBCC>C??>@>>.87/93:::.9?A=AAA;@D@@><A=@>:8999=???@???AAA?>;<<C;??>A<===@@@::7:>B<;:=>>>>>AA9><@@AA>AA>AAB>;;566)8::4:::::*9:1:;:;888>>>:><@=>=<@<@>::;<>>>AAAA7;;>>9>==:------(-359<A;;;;@@@@BBBB??@BBB<>>=@@>>==;;;
@ATNG8:04797:03415
GATGGTAGGCGTGTGAGAGTCTGCCCAGAAGATCAGGAACTCTAGAAGAATTCAGATTTTTAACACGAGAGTAAACGTAAAAAGAAGGTTTTACAAGACTCACGTTAACAATATTGCAGCAGTACGCACACAATCGAAGCGCAGTAAGGATGGCTAGTGTAACTAGCAAGAATACCACGAAAGCAAGAAAAAGAAGTACGCTATTAACTATTAAACGTACCTGTCTCTTCCGAAACGATGAGTACCTCTCAGACGCTCGTCCTACCATCGTTCGGTCAGAGTCT
+
;;;:554:.4555;>?CCCBAA@A@3:A?<;969696;9;>?C;;;?BB7;4;AA;;;;:$95=@>BBAA@BBC9?;89999(9?9=299:(9<=8>B@BAAAAB?B@BA=;;;=AAA=====GF@@=>>@A<:::>18888<<;;6;:>AB?BB@@?BBB?BB;;?@<??:?@@;?>900)//9(/.333'3506666<=>?@=F=B;;;188)8<<=>;?==:;;@;>;;88.7///=<<<>>8>>==?856999<<=@<@@@7;;BBA=AA@???;?>>??
@ATNG8:04750:03491
GATGGTAGTGATACAGATCAGACACCAGAAGATCAGGAACTCTAGAAGAATTCAGATTTTAACACGAGAGTAAACGTAAAAAGAAGGTTTTACAAGACTCACGTTAACAATATTGCAGCAGTACGCACACAATCGAAGCGCAGTAAGGATGGCTAGTGTAACTAGCAAGAATACCACGAAAAGCAAGAAAAAGAAGTACGCTATTAACTATTAACGTACCTGTCTCTTCCGAAACGAATTAGTACGATGAGAGAGCTCTCTCTACCATCGTTCGGTCAGAGTCT
+
///;48<;;?@;66BCDBBBCCGDC@BBB@BBBCBC:>;@>>BAAA?99-453339888/88=<@BBCBBAA=68344444$44.47=;=/=;;5;;;;<@@:;69>>@<@CC@BBCABBBBBBJCBA;;;@CBAB@ABBCAAAB>B>B;;8;CBBBC;;8;AAABC?BA9;;@*000000*0;<;ADEDC2BA>BBBBCBB998<8;;=>5;7;ACCB?BB@@@BE@C?AAC>BBB@C=@?@?>BBBBBBBDBAAABA@AABB>=??;;;;>@;>;??CB999
@ATNG8:04755:03495
GATGGTAGGTGCACATGAGTGTATCCAGAAGATCAGGAACTCTAGAAGAATTCAGATTTTTAACACGAGAGTAAACGTAAAAAGAAGGTTTTACAAGACTCACGTTAACAATATTGCAGCAGTACGCACACAATCGAAGCGCAGTAAGGATGGCTAGTGTAACTAGCAAGAATACCACGAAAAGCAAGAAAAAGAAGTACGCTATTAACTATTAACGTACCTGTCTCTTCCGAAACGAATGAGTACAGAGAGTACGATATGTCTACCATCGTTCGGTCAGAGTCT
+
@<BB?@?@;@A@A:;;=@BAAAAB@@CCD?CECC@A>@?CABCCCD@;;8;?CBABBABB2A@ABBBCCICJCC?BABBLKK5CB?B=@AA7BBB?B@@@BCB;;79=@@<AAA>@?ACB@@A@CCCCBBBB?B@@@@BBBCBBBD@C?AAB@CCBBBBCCAECC:::<??<?AA;?>::::+9::3:BBBB3BD?AABBCBBBB>==AAAB<A<??CDD@BBBBBAB@C>@AC>@@@>ABAAC@@@BACCDAAA??????999AB?C:99B?BB?AAABBBCCB
@ATNG8:04758:03470
GATGGTAGGAGACACGTCGCACACGTACTCATTCGTTTCGGAAGAGACAGGTACGTTAATAGTTAATAGCGTACTTCTTTTTCTTGCTTTCGTGGTATTCTTGCTAGTTACACTAGCCATCCTTACTGCGCTTCGATTGTGTGCGTACTGCTGCAATATTGTTAACGTGAGTCTTGTAAAACCTTCTTTTTACGTTTACTCTCGTGTTAAAAATCTGAATTCTTCTAGAGTTCCTGATCTTCTGGGTGCGCTACAGTCTCTCTACCATCGTTCGGTCAGAGTCT
+
::CC:>CC?CCCBCCDBBBCCBCCCCBBBCBB?BCCD>BC=B@BBABDDC?CCC??>?ADCCC@D>AAACCCCAA?BBBBB1BB?B@B@8BB@@<@B@;?B:==>CBB@BBBBBBAA>A=A;A;AAA???>>;@AAA:?>AA@@???AAEA>>>><====>><>;??AAA@@@A<>>>??5?;>:;;::9):===>3;;=;;;?>=>18888(7=>?B=A<AA;@@AB>>>:>:=@?A:;76<>@6///@::>CA@??AAAA=;;69///=68838;@BBA===
@ATNG8:04759:03478
GATGGTAGCACACGAGATCTCATCGTACTCATTCGTTTCGGAAGAGACAGGTACGTTAATAGTTAATAGCGTACTTCTTTTTCTTGCTTTCGTGGTATTCTTGCTAGTTACACTAGCCATCCTTACTGCGCTTCGATTGTGTGCCGTACTGCTGCAATATTGTTAACGTGAGTCTTGTAAAACCTTCTTTTTACGTTTACTCTCGTGTTTAAAAATCTGAATTCTTCTAGAGTTCCTGATCTTCTGGATACACTCATGTGCACCTACCATCGTTCGGGTCAGAGTCT
+
48:>9>CC:;6<:=@;>A>?=A@<<=@AAABC?C;:;0;;8@8CCCFCCC?BB000)0)/9994<7/555:99;=49:;;;)98,3733(3:::055<8:=6<:///90666888:84;0/*/.33676655.288:77559//(//.6::785875525022+2+222888888,22688+8,2,278;8.57899/97777777222'2222$222.5050..).227../3737;?B??<?AA<A>======667///7:133=------(---'-9943...7
@ATNG8:04761:03450
GATGGTAGCAGACGTGACAGAGCGCCAGAAGATCAGGAACTCTAGAAGAATTCAGATTTTTAACACGAGAGTAAACGTAAAAAGAAGGTTTTACAAGACTCACGTTAACAATATTGCAGCAGTACGCACACAATCGAAGCGCAGTAAGGATGGCTAGTGTAACTAGCAAGAATACCACGAATGCAAGAAAAAGAAGTACGCTATTAACTATTAACGTACCTGTCTCTTCCGAACGAATGAGTACCTCTCAGACGCTCGTCCTACCATCGTTCGGTCAGAGTCT
+
BBCCACB@A@ECCDBDDDCBBBCCB?BBB?BBAA@?=@?BCBCBBB?BC?C>@@BBCCCC3C?BBCAAABBCCC=AA@CDDD3BB>A=A@@9ABFGDCCCCCC@?>@?AC?BBB>AAAABCDEGCCCCCCCC@BCBB?C@@>BBBC@C?C@@>@FDDDCAA?BCCBAA?BC@?@>>>>A@<899939?@@@2@@=A000@=@@@;?;?ABB:>:>@BBC?BCBBBBC?B?AC?CCC@CAAABCC?AABBBBBAAA===@A<@AA:>>A>A>AB@BCBBBCBBB
@ATNG8:04764:03495
GATGGTAGGCGTGTGAGAGTCTGCCCAGAAGATCAGGAACTCTAGAAGAATTCAGATTTTTAAACACGAGAGTAAACGTAAAAAAGTAAGGTTTTACAATGACTCACGTTTAACAATATTTGCAGCATGTACGCACACAATCGAAGCGCAGTAAGGATGGCTAGTGTAACTAGCAAGAATACCACGAAAGCAAGAAAAAAGAAGTATCGCTATTAACTATTAACGTACCTGTCTCTTCCGAAACGAATGAGTACAGAGAGTACGATATGTCTACCATCGTTCGGTCAGAGTCT
+
BBBD?CCC@BB@@?@?@AA;96==?6>;;555599<7<.555995505>:@:>>;99:::'49(4888:;=>==<4:9333333#333,3::::.:98.33;7:=;////(/38957666'--222,,,--2237;;<=49:52,252655772749<B>BBCBBBBA?AABAAA;AC<>=B<>?9::,7880575777%56389...33555/53525>:?7:;;=@;===>;;;5;59?>3<?A6=;;777388<??<>=?@ABA===@AAA:>=>==8=@<??@@?;;;?
@ATNG8:04773:03490
GATGGTAGAGTACAGTGTATAGACCAGAAGATCAGGAACTCTAGAAGAATTCAGATTTTTAACACGAGAGTAAACGTAAAAAGAAGGTTTTACAAGACTCACGTTAACAATATTGCAGCAGTACGCACACAATCGAAGCGCAGTAAGGATGGCTAGTGTAACTAGCAAGAATACCACGAAAGCAAGAAAAAGAAGTACGCTATTAACTATTAACGTACCTGTCTCTTCCGAAACGAATGAGTGCTATAGACTATCTGAGACTACCATCGTTCGGTCAGAGTCT
+
:::@?BBCCBBB=;;;?<@BAA?@:>@C?DDC@@A?A?BDCEEDD@DEAC=A@@@?@@@0@?BCBDDCABBBD:@>::99:';A=A;@@@4???;@CABAADDE@C@CC@CCC=@@CBBBCBAAABBABBB?BBBB?AAAAAB??<@?DCB?BECCCCCC=????=>;::37;;5;>;;;33335?BCCC1BB>@@A?BBB>>:=<>===<@=@@CCC?BAAAAAB?B?BBD>EBB?BBCBBBBCCEDBBBBB@BBBBBBBBBB?B>??A=???BDBBBB???
@ATNG8:04779:03458
GATGGTAGCTCACACATAGATACAGTACTCATTCGTTTCGGAAGAGACAGGTACGTTAATAGTTAATAGCGTACTTCTTTTTCTTGCTTTCGTGGTATTCTTGCTAGTTACACTAGCCATCCTTATTGCGCTTCGATTGTGTGCGTACTGCTGCAATATTGTTAACGTGAGTCTTGTAAAACCTTCTTTTTACGTTTACTCTCGTGTTAAAAATCTGAATTCTTCTAGAGTTCCGATCTTCTGGGTCTCTCTCTCACGCACTACCATCGTTCGGTCAGAGTCT
+
::???CBCCCDDCCBBBCCECBBCCCCCBB;:9;BAC>CD@C@DIGCCBC?BBABB@B@CBCB?B?@@ABC?C>B?AAAAA0@@=@>CC=C?B<7A;@==D?BBBCDHACCCCFDCC@CBC?A?BB?BBBBB?BBBB?BBBAAABCCCBBAAAAA?@@@@CC=?=?ACCCCCCC?ABCCC:C@C@CEEIL5JBAAA;AABBBB@@A@5;;;;*<;B@@=@@CC@BBCCCCCAD@B@@@C=??CD?CBBCCCCBBCBC@@@;;:A@CCCCCABB?BBBBA??BC
@ATNG8:04779:03480
GATGGTAGTAATCGCGTCGCTATCCAGAAGATCAGGAACTCTAGAAGAATTCAGATTTTTAACACGAGAGTAAACGTAAAAAGAAGGTTTTACAAGACTCACGTTAACAATATTGCAGCAGTACGCACACAATCGAAGCGCAGTAAGGATGGCTAGTGTAACTAGCAAGAATACCACGAAAGCAAGAAAAAGAAGTACGCTATTAACTATTAACGTACCTGTCTCTTCCGAAACGAATGAGTACACACTCTCATATGACACTACCATCGTTCGGTCAGAGTCT
+
////6<;CBC?BBBAB;;9@><::5:9:44?=99<7@=AACBBBC@CB@C=;;:@@@AA2@?CCC::9@?>>C@BBBCCCC2@@=@4::;*:>A?AAAB@@@@@5;4;?;@AC?BCBBAABCBBBCCCCCC@CAAA?BAAAAABB?B@B@@?@DCAA@@@@CBBBBB?@@9:::9==:99,7;<8>BBBB1BB<<;=<==<<=8<:==>>7:49>BA@=@@A::9A>A=@@C<BCC?BAA@@?@>>>>>AB?AAB>A77888??;@AC@@<@@<???BA?<<<
@ATNG8:04781:03485
GATGGTAGGCGAGAGTGAGACGCAGTACTCATTCGTTTCGGAAGAGACAGGTACGTTAATAGTTAATAGCGTACTTCTTTTTCTTGCTTTCGTGGTATTCTTGCTAGTTACACTAGCCATCCTTACTGCGCTTCGATTGTGTGCGTACTGCTGCAATATTGTTAACGTGAGTCTTGTAAAACCTTCTTTTACGTTTACTCTCGTGTTAAAAATCTGAATTCTTCTAGAGTTCCTGATCTTCTGGGCAGACTCTCACACGCCTACCATCGTTCGGTCAGAGTCT
+
>:BB;?DD?BCA@ABBCCCC:6<CCCCCCCDE@CBBB=BC@G@BBBCBB@@CBB?@=@?BBBC@B@CCCBBBBBB@BBBBA2??:><@?9ADAA>ABC?CC<?>?BBB>AABBCBBB>@>A<@<@@===>=@=@AAA;??A??AAAAAAAA????<>>><::5:5:;?@BB>>>:>>@@@6A=@;==<<-==<<<5=>>>>>>;::46:9:*7///=6>6AA<ABBA====B=B@@@>>:>>AB:B;;:;;@@@AAAA@@<===<;:;>C=AA<AA@@@A@>>
@ATNG8:04797:03465
GATGGTAGAGTATCATGTGTATCTCCAGAAGATCAGGAACTCTAGAAGAATTCAGATTTTTAACACGAGAGTAAACGTAAAAAGAAGGTTTACAAGACTCACGTTAACAATATTGCAGCAGTACGCACACAATCGAAGCGCAGTAAGGATGGCTAGTGTAACTAGCAAGAATACCACGAAAGCAAGAAAAAGAAGTACGCTATTAACTATTAACGTACCTGTCTCTTCCGAAAACGAATGAGTACGAGAGAGCACACGTGTCTACCATCGTTCGGTCAGAGTCT
+
445:5;BCCECDDBBBBBBABABBA<@>@8@?;C:;;;@BBBA@;;5;A;@=?CC;;;;;';=BBCBAACF;;;,9@59555$55.5.55)5995;CCCCBBA@;@<@=:?@A=ACCBBBBBBBBCDECCC?DDCC@CCA@@@9:4;>A@@?ADCCCCBB?ABC@@@=@A<@AA<>>=?=:???=@BBBB3CD?B999AAB9999@AAAA:>:>@BBB8;;;;;;;5;<;;;;.;;;49>==>AAB???BCBBBBBA@@@@@?@@:@@???:?@=AABBBCBBB
@ATNG8:04749:03511
GATGGTAGGACGAGCGTCTGAGAGGTACTCATTCGTTTCGGAAGAGACAGGTACGTTAATAGTTAATAGCTGTACTTCTTTTTCTTGCTTTCGTGGTATTCTTGCTAGTTACACTAGCCATCCTTACTGCGCTTCGATTGTGTGCGTACTGCTGCAATATTGTTAACGTGAGTCTTGTAAAACCTTCTTTTTACGTTTAACTCTCGTGTTAAAAATCTGAATTCTTCTAGAGTTCCTGATCTTCTGGGCTGCGCTGATATGCGCTACCATCGTTCGGTCAGAGTCT
+
--56022800//////:=5556658654995/)////(/93969<<<<<<:>>C<<6A,0//:7<6>=<666@9<<755555$4:5:===6>6557;4/)/:*///8795<<5544;;5;;A;?9CBBBC=AA>AAAC?BBCBCCCBCBCBBAA@@,000+0>:>;A;;;>>@5525;<<=0>7;7;====(;:0//*/)/79A<9955.5>>?+===<;<;9BB;?>AAA:;6::@@>ABB;::BD;;;;;:9@AB999B@>555:.55499.568=<<<<<;66
@ATNG8:04753:03500
GATGGTAGGCGTGTGAGAGTCTGCCCAGAAGATCAGGAACTCTAGAAGAATTCAGATTTTTAACACGAGAGTAAACGTAAAAAGAAGGTTTTACAAGACTCACGTTACAATATTGCAGCAGTACGCACACAATCGAAGCGCAGTAAGGATGGCTAGTGTAACTAGCAAGAATACCACGAAGCAAGAAAAAGGAGTACGCTATTAACTATTAACGTACCTGTCTCTTCCGAAACGAATGAGTACGATGAGATCTCGTGTGCTACCATCGTTCGGTCAGAGTCT
+
:55>:=BB?BBAA:;9BBDCBBDEE>C@@<ABBAAC?C@CCCDDDD@BC@BA@@@AABBB3C@BBBADBC@@@E>CCABCEC3A@;@39::*99948A@?@A@??;?:;:===<>>>@????>?A@A=>>@7;;AA<>>>B888=8=:?;?<?BBB???B?BDAABB?AA>ABB>BBBA>@?<9:9888(7156:7779=>?6B<@?><7<7888::9:87666547053;.7//(///89:::::775;@@<<<??888=;;4;:>;;:=><;;;==;;96
@ATNG8:04753:03524
GATGGTAGACATATCGTACTCTCTGTACTCATTCGTTTCGGAAGAGACAGGTACGTTAATAGTTAATAGCGTACTTCTTTTTCTTGCTTTCGTGGTATTCTTGCTAGTTACACTAGCCATCCTTACTGCGCTTCGATTGTGTGCGTACTGCTGCAATATTGTTAACGTGAGTCTTGTAAAACCTTCTTTTTACGTTTAACTCTCGTGTTAAAAATCTTGAATTCTTCTAGAGTTCCTGATCTTCTGGCGCGTATGTATGTCGCCTACCCATCGTTCGGTCAGAGTCT
+
BDCB@BBB<@@A9:56;;<<><@BBBBBA@BB@@@?G8B=<=9@?995443::7793=+0/796;698AAAAC@A><====+=A>B>881333:4:::5:<149@B@@<@>?>;;AA<@@@<@<=>===::;<AA@@<@AA>>>>?@@>==<988178819:5==A@@865@77175556'517456556(57:<:3:555879;;<=8=<<<*<8818:1818=:====??A:>:>BB@@@<@@@=@=;;;>==@AAAA=>=56/--+----=+--067;=<<<//
@ATNG8:04754:03511
GATGGTAGCACGAGTCACTCATATCCAGAAGATCAGGAACTCTAGAAGAATTCAGATTTTTAACACGAGAGTAAACGTAAAAAGAAGGTTTTACAAGACTCACGTTAACAATATTGCAGCAGTACGCACACAATCGAAGCGCAGTAATGATGGCTAGTGTAACTAGCAAGAATACCACGAAAGCAAGAAAAAGAAGTACGCTATTAACTATTAACGTACCTGTCTCTTCCGAACGAATGAGTACTGCGTCTCACTCTCGCCTACCATCGTTCGGTCAGAGTCT
+
///;6<A@AAC>@>CCBBBBCCC9925<@=@A@BBB@C@CECAB@B>BC@B@BBBAAAAA0A=B??;;;?????9>=?>===0=>;??CCC;CDCAC:=<BBCCCABAGC@BBB?A@EBCCCFBBABBDCCB?@@@@@CCCCAAAB?ADC??;?B@AABCB@BBB@@@:00,0@:38;?@@9:::<@@DDD/??<?888@@@BA<B>A===18/6;A@A=:99>>>>:?==<67332777>>???==@@@@@@@@???CD@BBB@C;::C@CB@B?????BB>
@ATNG8:04755:03512
GATGGTAGTGTGTCTCTGAGAGTAGTACTCATTCGTTTCGGAAGAGACAGGTACGTTAATAGTTAATAGCGTACTTCTTTTTCTTGCTTTCGTGGTATTCTTGCTAGTTACACTAGCCATCCTTACTGCGCTTCGATTGTGTGCGTACTGCTGCAATATTGTTAACGTGAGTCTTGTAAAACCTTCTTTTTACGTTTACTCTCGTGTTAAAAATCTGAATTCTTCTAGAGTTCCTGATCTTCTGGAGATATCATCAGCTAGCTACCATCGTTCGGTCAGAGTCT
+
44:=7<<<AA@;45555555<;;;<>CABB6949CCC?BB@B@CBBBBBC@AA@BB=B6:/99)/*/;;;666CC@CCCBB2;;8;BCC=BB;;7;BB;AB>BBBBCDAGGBCBBBCACCCACACBBA>000;@@<>9>AAACA@ACCBBBA@AD@DAA?AC@B?CBBDD;;;A>@;;;;-;9@299BBC1CCBBB>BCD@AABC@@;?=?=,>AA@CAC?AA@BBAA@<;7;5;BBAAA=@@A=A;<;;AA@ABC;;;BBA@@@9>?;;:<@?6:::::?@@@
@ATNG8:04757:03512
GATGGTAGACATATCGTACTCTCTGTACTCATTCGTTTCGGAAGAGACAGGTACGTTAATAGTTAATAGCGTACTTCTTTTTCTTGCTTTCGTTGGTATTCTTGCTAGTTACACTAGCCATCCTTACTGCGCTTCGATTGTGTGCGTACTGCTGCAATATTGTTAACGTGAGTCTTGTAAAACCTTCTTTTTACGTTTACTCTCGTGTTAAAAATCTGAATTCTTCTAGAGTTCCTGATCTTCTGGGCAGACTCTCACACGCCTACCATCGTTCGGTCAGAGTCT
+
AAAB?BCB>BBBBCCCBCBBBCCCCCCFBBBA>AA@A9AA=A?BBBBDDC?CCC??=@>BBBB@B?BBCBBBB;=933333$3A6CDA@7:0.).68..)/;6::;?BB>BB@@@@AA=D::7:=AAAA>>>>=@@@A;@@@@>>;;;AACC>====@@@<>>;>=AAAAAAACD9??>AC6@:<667666(8<::;3;===@@@>>><@@@@/@@@??=A=A=;??AA=>>:>:=AAA=>:8;;=4=66699;;?@?@@?;5;==7=66693886<BBA??==>
@ATNG8:04758:03549
GATGGTAGCGAGCGAGTGTGTATACCAGAAGATCAGGAACTCTAGAAGAATTCAGATTTTTAACACGAGAGTAAACGTAAAAAGAAGGTTTTACAAGACTCACGTTAACAATATTGCAGCAGTACGCACACAATCGAAGCGCAGTAAGGATGTCTAGTGTAACTAGCAAGAATACCACGAAAGCAAGAAAAAGAAGTAACGCTTATTTAACTATTAACGTACCTGATCTCTTTCCGAAAACGAATGAGTACCTCTCAGACGCTCATCGTTCGGTCAGACGTCT
+
/7//)////7:::::::?;;0////)//;2/55:::3:37<9////)//)3633444444$57<<<7//////7)////;;;*/4.5.555&55<4955555955.4844.49939:<<555;<;595559B49:BB?;;:AC;;:49.55599;;<==5626==@<B?>?:8489>>9==4433266999'//(//-(/://)///)/2///57<7<<<;<7555555555)484444&444.//7//-505-//;:=<::<==<99;4:5.5<;;544555
@ATNG8:04760:03548
GATGGTAGTGTGTCTCTGAGAGTAGTACTCATTCGTTTCGGAAGAGACAGGTACGTTAATATGTTAATAGCGTAACTTCTTTTTTCTTTGCTTTCGTGGTATTTCTTGCTAGTTACACTAGCCATCCTTACTGCGTTTCGATTGTGTGCGTACTGCTGCAATATTGTTAACGTGAGTCTTGTAAAAACCTTCTTTTTACGTTTACTTCTCGTTGTTAAAAATCTGAATTCTTCTAGAAGTTCCTGATCTTCTGGCTCTCGTAGACAGATACTACCATCGTTCGGTCAGAGTCT
+
:::@;;<C=BBB@?966@CCCBBBCBBBBA>;7;:9=3::7:5:<<=;;;;>>=?>7;66//::)/)/77/44:.44.555555#5:>2:<<=6;;;<7<555)59.5565;;7666=<;99.55949399454555)5955.5:9555999555777992///7<<8</55::89:9:6:44444$47;.44:::$444;<2;4/)/////)/9)////$/5555.57><85////)/727)//=;;;055;5::;=<<<<;;;;;;<>><<<80//<;,//7==:;;;99:
@ATNG8:04769:03504
GATGGTAGCTCGCTGATGATATCTCCAGAAGATCAGGAACTCTAGAAGAATTCAGATTTTTAACACGAGAGTAAACGTAAAAAGAAGGTTTTACAAGACTCACGTTAACAATATTGCAGCAGTACGCACACAATCGAAGCGCAGTAAGGATGGCTAGTGTAACTAGCAAGAATACCACGAAAAGTAAGAAAAAGAAGTACGCTATTAACTATTAACGTACCTGTCTCTTCCGAAACGAATGAGTACACATCGTCGTGTCGTGCTACCATCGTTCGGTCAGAGTCT
+
77<=6??;?<CCCCCBCCCCCCECC>BCEACBB;;;=A@@@@CBA@=;;59<@ABBBCCB3B?BBBBCBBCCKD>B:;;BBC0BA=A5;;;-;BC@CAAADCF@@=@?BA?BCC@BBCBBDCCCCBBBBBAC@B@AA>AACC@@?C?C@CBB?BECCCCBB@AAABCB?A@<::99==99::+9>A?BCDDB5BC@CCCC@@@BB?B@CBCB@D@;;;CC@CA?@AAB=A>ABA9@::4:::@BBABCBB???ABAA@BBA@@ABC?BAAAA@BB??@@BBBA::
@ATNG8:04772:03502
GATGGTATCTCGCTGATGATATCTCCAGAAGATCAGGAACTCTAGAAGAATTCAGATTTTTAACACGAGAGTAAACGTAAAAAGAAGGTTTTACAAGACTCACGTTAACAATATTGCAGCAGTACGCACACAATCGAAGCGCAGTAAGGATGGCTAGTGTAACTAGCAAGAATACCACGAAAGCAAGAAAAAGAAGTACGCTATTAACTTTAACGTACCTGTCTCTTCCGAAACGAATGAGTACACACTCTCATATGACACTACCATCGTTCGGTCAGAGTCT
+
AABB?B@@@B>?A@A=BBB;:6=;;6;<<9=>=BAA<A<??BA;988AA<A>AA@=????,;9>>>BBBCBAAA:8:;AA@A29;49.999&599;@996>B=CJ@B@BC@BBB@CBCBDBCCCCBBACCGEACBCB@BABDAAAB>B?B;;8;CCB@@@C?@@CCBD@::89A>8<<777*3774;;;;<,78/7;;=C?88;(/)///(/3////5/779788;6;3;;=5;;A;@@:88558A?@???A@??>>>@@A;;;9==AAC@BB>A>=;;;A;;
@ATNG8:04780:03521
GATGGTAGTGTGTCTCTGAGAGAGTACTCATTCGTTTCGGAAGAGACAGGTACGTTAATAGTTAATAGCGTACTTCTTTTTCTTGCTTTCGTGGTATTCTTGCTAGTTACACTAGCCATCCTTACTGCGCTTCGATTGTGTGCGTACTGCTGCAATATTGTTAACGTGAGTCTTGTAAAACCTTCTTTTTACGTTTACTCTCGTGTTAAAAATCTGAATTCTTCTAGAGTTCCTGATCTTCTGGATAGCGACGCGATATACTACCATCGTTCGGTCAGAGTCT
+
4444.4477700/////55599<<A95999:5?=>>8>>?B?BBBCCDD@BBBDD@CACCA@>A?BBHCEGGFC@CDDDG5CC>BBCF>@@AB;:9DACCA;;;DDDACICCDCCB@B@A?AAHGCCCCBB@BBBB9;:CCAAADC@@ACCBBB@CCC@CC?C@CCBBCCFDC?BCDDC;DAC@BBBBA0AA@@@;ABBBCCCBBB>BBAA0B@@ACACACB@CCBBBBB?B?BBBBDC@A@A@BCCCBCDDAAABBCDCCCCC?BACCC?CD@BBABBBCAA
@ATNG8:04787:03527
GATGGTAGCGCACACATAGATACAGTACTCATTCGTTTCGGAAGAGACAGGTACGTTAATAGTTAATAGCGTACTTCTTTTTCTTGCTTTCGTGGTATTCTTGCTAGTTACACTAGCCATCCTTACTGCGCTTCGATTGTGTGCGTACTGCTGCAATATTGTTAACGTGAGTCTTGTAAACCTTCTTTTACGTTTACTCTCGTGTTAAAATCTGAATTCTTCTAGAGTTCCTGATCTTCTGGAGATACACATGATACTCTACCATCGTTCGGTCAGAGTCT
+
///:+//89==@>;;:BA<<<A@666;9<;<<8;;;>4;?9;7?CCCBBC>>ACCC@DADECC@C?BAA;;;;@A;??===,>@<=>CC=CBBB:;9>:<<800/:9;4;?;;<>>>:699?BAFDCCBACCACCBB@CCAAADBBCCBBCDDCC@;;;@;;7<?B<;;@@;;;>B;;;098=;@@CB099999)9==>@@@959.555&5<;;;7;8<@=@00//004>8===<>>:=>=7>>??;=@?;?B?>?@@?@@A=@AA9;7:@4::AAABBBA
@ATNG8:04788:03520
GATGGTAGCACGAGTCTCTCATATCCAGAAGATCAGGAACTCTAGAAGAATTCAGATTTTTAACACGAGAGTAAACGTAAAAAGAAGGTTTTACAAGACTCACGTTAACAATATTGCAGCAGTACGCACACAATCGAAGCGCAGTAAGGATGGCTAGTGTAACTAGCAAGAATACCACGAAAGCAAGAAAAAGAAGTACGCTATTAACTATTAACGTACCTGTCTCTTCCGAAACGAATGAGTACGAGAGTCAGAGCAGAGCTACCATCGTTCGGTCAGAGTCT
+
:;>C?CDCBBBB=DDCCCCA@@BBB>BCD?ABBC;;8;>BBA000@<@@AE@BA@;9<<;*<=ABBBBAAA::;6;?@;?AA+@>8;.999&9@@>BAAABBBA@<@=@@<@BC?BBBABCCCCCBBCC@@@?BA@@<@@ABCCCB?C@DBC@BCBBBBCC?CBCCCC?BB?BBA>AB???89979@@@AB2AC@BBBBBBBAA<A;?@BB<@<;:@BEACCBA@@C?B@BCE>CBB?BBAAAABBBBBAAABBBBAAABAAABB@@@@::5:<5::AAAA?>>
@ATNG8:04789:03530
GATGTGCGTGAGAGAGAGACCCAGAAGATCAGGAACTCTAGAAGAATTCAGATTTTTAACACGAGAGTAAACGTAAAAAGAAGGTTTTACAAGACTCACGTTAACAATATTGCAGCAGTACGCACACAATCGAAGCGCAGTAAGGATGGCTAGTGTAACTAGTAAGAATACCACGAAAGCAAGAAAAAAGAAGTACGCTATTAACTATTAACGTACCTGTCTCTTCCGAAACGAATGAGTACTATAGACTATCTGAGACTACCATCGTTCGGTCAGAGTCT
+
@:?;;@B===BCCCABACB@@4A@@<=@@@;;4;9?BA;;9@<>A@D?BCBBCDCC3C@CBBA@ACBBBB====9999,=@<?9CCC;CDGIBAABBAB@A=@?BB<@;;6:AA@@ABBCBBBBBAA@=@A@@<@BCBAAAC?DACCC?A@ABB;::?A@CA@A=AA=@C>7;::9923331333377#7989@BBB9>AA68758>=6A=88;CA=@;:9??A=B@BBD>BBB?BBBBBCCCCABABBBBBBCCAABBBBB;??B9:8:C=@B9:9A@@@
@ATNG8:04791:03502
GATGGTAGCTCGCTGATGATATCTCCAGAAGATCAGGAACTCTAGAAGAATTCAGATTTTTAACACGAGAGTAAACGTAAAAAGAAGGTTTTACAAGACTCACGTTAACAATATTGCAGCAGTACGCACACAATCGAAGCGCAGTAAGGATGGCTAGTGTAACTAGCAAGAATACCACGAAAGCAAGAAAAAGAAGTACGCTATTAACTATTAACGTACCTGTCTCTTCCGAAACGAATGAGTACTACTCTCAGAGACACACTACCATCGTTCGGTCAGAGTCT
+
@?AA@BCCCCCCCDC@BBBBCBCCDACCCACCCCCB?B?BBCCBBB=BC?B?ABAAABBA2A?AAAAAAABBBB;AABDEEE5A?=@@BBB<BDF@CCCCCCD@@>@@CC@CCC?BBCBCCCBBBBDDBBBC?CCCC?BBBA@@@A>BACBB?ACCCCCCC?CCCAAA?CC>A@@9>>>==7?@@<@@@@@2@D@C?>>CDCAB:>:==AA7;7;BCCC@CCBBBCC=?=?BF>DAA=ADBBBCBBBBBDBBBABBCCBB@???A<AAA::68=9>>>@@@?>>
@ATNG8:04792:03525
GATGGTAGCAGACGTGACAGAGCGCCAGAAGATCAGGAACTCTATAAGAATTCAGATTTTTAACACGAGAGTAAACGTAAAAAGAAGGTTTTACAAGACTCACGTTAACAATATTGCAGCAGTACGCACACAATCGAAGCGCAGTAAGGATGGCTAGTGTAACTAGCAAGAATACCACGAAAGCAAGAAAAAAGAAGTACGCTATTAACTATTAACGTACCTGTCTCTTCCGAAACGAATGAGTACTTTGTAGAGCTCTATACTACCATCGTTCGGTCAGAGTCT
+
>;A>9==A=@>A=====?;BADGCI?BBC@FFD::9<?:@@@A@>=9>?9=<==<98889'78<=;@>>=769;30/0////$/93:.555&5;;7=966;;<;A4:8:A=ACC:<;AABBCBBCCCBCBBA;@@AA=AECABB@?;@=@;;4:@??@:;:48>=?@B>BB?BCC;>;333(3994333377$7989<:B=88881512259096529@C<@@?:>;?9>9>AA;BB=9>:3339:;?9B??=</0////666685055AAA28:;<;=?@988?
@ATNG8:04795:03531
GATGGTAGTGTCATATGAGAGTGTGTACTCATTCGTTTCGGAAGAGACAGGTACGTTAATAGTTAATAGCGTACTTCTTTTTCTTGCTTTCGTGTTATTCTTGCTAGTTACACTAGCCATCCTTACTGCGCTTCGATTGTGTGCGTACTGCTGCAATATTGTTAACGTGAGTCTTGTAAAACCTTCTTTTTACGTTTACTCTCGTGTTAAAAATCTGAATTCTTCTAGAGTTCCTGATCTTCTGGAGATATCATCAGCGAGCTACCATCGTTCGGTCAGAGTCT
+
4448398>BB@A@DCCDEGECCBBDCCBCC:96;A@A=BB>B@DCBCCAA=ABBBB=B?ABBA7;7;BA?>?@@@=@<:::(9966=DD>B<=7;8/0*/9499<=@@<A@BBBBCCACCCAC@BAAACBCB?BCAA=@@@@BBCCCCECCCCCC@BBCACCAD@DBBBBBBBCAECCCC;C?B<;;;;;*<;;;;.;;@?@@A@@?=@BAB0B::9@:@=BC>;00000>;>-00CCBB@BCB@DD@AAAACCCCCBBA;;;BB=BACBC?@@>BDD@@@B<;
@ATNG8:04752:03565
GATGGTAGGCACTGCGCACACATCCCAGAAGATCAGGAACTCTAGAAGAATTCAGATTTTTAACACGAGAGTAAACGTAAAAAGAAGGTTTTACAAGACTCACTTTAACAATATTGCAGCAGTACGCACACAATCGAAGCGCAGTAAGGATGGCTAGTGTAACTAGCAAGAATACCACGAAAGCAAGAAAAAAGAAGTACGCTATTAACTATTAACGTACCTGTCTCTTCCGAAACGAATGAGTACTGTATCTATGTGTGCGCTACCATCGTTCGGTCAGAGTCT
+
///969:;899;=><<?@955;999094904??A;:496?>@@A<B9;;595>C??;?AA+<9@@CAAACBBAB9==::999$9@9=4999&5<>9@C>>>CD?@8?@BC@;;:=>>>@A@@>?;555455=9<<@B?BAA::8==9=9@=A898BBB???@BB@A@@8988=;?7:<///(///(//////#//(373333;984:6:::=6:6::9886;9978:A;A:??D7>BC?AAB;;;AAAAAB??=?@;;:=?9:8BC>@ABA@9??;777>@?>>>
@ATNG8:04755:03587
GATGGTAGGCGACATACATACGCGCAGAAGATCAGGAAACTCTAGAAGAATTCAGATTTTTAACACGAGAGTAAACGTAAAAAGAAGGTTTTACAAGACTCACGTTAACAATATTGCAGCAGTACGCACACAATCGAAGCGCAGTAAGGATGGCTAGTGTAACTAGCAAGAATACCACGAAAGCAAGAAAAAAGAAGTACGCTATTAACTATTAACGTACCTGTCTCTTCCGAAACGAATAGTACAGAGAGTACGATATGTCTACCATCGTTCGGTCAGAGTCT
+
:44454445999@;;5566<@AABB@@@9=955555::06599444.4:.4.4::44444$54;;;<<>?<<;@6;996>>>+;;9<.999&95599696=C?=B8@?9969CB=AA@@@CBBBBECDCCCC>BAA@4:;AABBCE@G?C;;8:CBBBBBEADBDBCD?CB?B??6::>=?9?>>;99:9:9%9><A98:BBCCC?C>BBCC;?9?:@@@<@CCBBBH@E@DBI>C@@:;;EBBCCCABBBB???BBCBBBBBBB>BCBBB<>>?CCCCCCAAA
@ATNG8:04757:03565
GATGGTAGATACTCGCTGATACACCCAGAAGATCAGGAACTCTAGAAGAATTCAGATTTTTAACACGAGAGTAAACGTAAAAAGAAGGTTTTACAAGACTCACGTTAACAATATTGCAGCAGTACGCACACAATCGAAGCGCAGTAAGGATGGCTAGTGTAACTAGCAAGAATACCACGAAAGCAAGAAAAAGAAGTACGCTATTAACTATTAACGTACCTGTCTCTTCCGAAACGATGAGTACACACTCTCATATGACACTACTATCGTTCGGTCAGAGTCT
+
CCCC?CAABCDEECBAAAC@@B@AA;@AB?@@ACCC@BABCCBBAB>BC?B?BBBBBBBB3B?BAAAABBCBBB>BBDFCCB0;;542555&5::6?AABACCCD?A?@F@CEE@AABBCBBBBCDBCCB:;7;@AA?CA@@DCCC=A=@;;5;@@@AAAA?BDDCCB@CC??>?=@@???8:::=BCEED3BB?BAAAAAA??;;5;>>@;><>@DCB@CCA@@BB>A>ABF>BBBABBAAADCBAABAABBABBCBBCFDAAABBBAB?BB?CBBCBBA::
@ATNG8:04759:03552
GATGGTAGGACGAGCGTCTGAGAGGTACTCATTCGTTTCGGAATAGACAGGTACGTTAATAGTTAATAGCGTACTTCTTTTTCTTGCTTTCGTGGTATTCTTGCTAGTTACACTAGCCATCCTTACTGCGCTTCGATTGTGTGCGTACTGCTGCAATATTGTTAACGTGAGTCTTGTAAAACCTTCTTTTTACGTTTACTCTCGTGTTAAAAATCTGAATTCTTCTAGATTCCTGATCTTCTGGTCTACTACACTGTACTCTACCATCGTTCGGTCAGAGTCT
+
?;AC?BCA?BA@;@BAA@ALEDDB@BBBCDDG@CA@@9;;6<?BBCBCCI@CCCBC@B?BCCD@D@CBBCCCCCB>;;;;:*;A@BAAA=@CCC@CCCAIC?BABBBC?AACCBCBC?BBC@D@CCA@AB@C?BBBB499@9;;BBCCBBCAA@=6<00+0>:@<ABCCCBBDC;;;HCC<C?B?BCCCC0BB;;;0<BAAAACBBB?BBCC5BCCCC@C@DD@BCCDBCACA<<;BBB>BAC?BBBBCBBA@@CCLDCCCBBC@BBBDD?;;;;CDDDECAA
@ATNG8:04760:03596
GATGGTAGTCTCAGATAGTCTATAGTACTCATTCGTTTCGGAAGAGACAGGTACGTTAATAGTTAATAGCTGTACTTCTTTTTCTTGCTTTCGTGGTATTCTTGCTAGTTACACTAGCCATCCTTACTGCGCTTCGATTGTGTGCGTACTGCTGCAATATTGTTAACGTGAGTCTTGTAAAACCTTCTTTTTACGTTTACTCTCGTGTTAAAAATCTGAATTCTTCTAGAGTTCCTGATCTTCTGGAAGCGACGCGATATACTACCCATCGTTCGGTCAGAGTCT
+
966<6:7>:::::><<B@@<;<=BBBBB@:54.444=4==:>:=;?A?;<7<<=<=8=095:<6;=@=99:54444.44444$4:7>>??8<5//49/-(-9(--/:::6<:5555::7;<A>?>CAA@D>>B?CA:;:;EDCBCA@@AAA@@?@A5;;;59?=?;A@@@>;;;;9=?@@@2@:=9<<<<<+:;777)//9999555:.5555$5::55167<<8=<BBB=A9A?BBBCCB@BBC5;4;@AAAABA@@@@@C@AAE>CBCAB?BB=B;;9?>>9:
@ATNG8:04762:03567
GATGGTAGCTCTGCTCTGACTCTCGTACTCATTCGTTTCGGAAGAGACAGGTACGTTAATAGTTAATAGCGTACTTCTTTTTCTTGCTTTCGTGGTATTCTTGCTAGTTACACTAGCCATCCTTACTGCGCTTCGATTGTGTGCGTACTGCTGCAATATTGTTAACGTGAGTCTTGTAAAACCTTCTTTTTACGTTTACTCTCGTGTTAAAAATCTGAATTCTTCTAGAGTTCCTGATCTTCTGGATATGAGTGACTCGTGCTACCATCGTTCGGTCAGAGTCT
+
::=CHCCBBB=CBBBBCCDEBBCCBBBCC@@@=@AAA9AB?B?BCCBCCC@BEC999;@CCHC@E=BCDDC::;C>;;;;;*;;5:@BB;BBAA=CCC?DC?A@@BBCACCBBCCCD@CCB@B@BB@BAA@B?BBCC@CBCCCCBBB@@ABCCCC@DBB@BB?B?AABDCCBDD?B;;;;6:@D<:;::9*:BBBF>BBBCFCBBBA5;;;;*;@AAB@B>BB@DCCCCCC@C?CCCBBB?BBB@CCBABBBABCBCBC@AABCC@@@@CC?BB@BBBCBBA;;
@ATNG8:04764:03599
GATGGTAGTACATGATAGACGACACCAGAAGATCAGGAAACTCTAGAAGAATTCAAGATTTTTTAACACGAGAGTAAACGTAAAAAAGAAGGTTTTACATGACTCACGTTAACAATATTGCAGCAGTACGCACACAATCGAAGCGCAGTAAGGATGGCTAGTGTAACTAGCAAGAATACCACGAAAGCAAGAAAAAGAAGTACGCTATTAACTATTAACGTACCTGTCTCTTCGAAACGAATGAGTACCTCTCAGACGCTCGTCCTACCATCGTTCGGTCAGAGTCT
+
A@BC?CBA@BAA665=BCBDCC@><:</0*////55.55)555444974/)/)//)/99;;;;%506<<@CBBBAA@8@B<;;;;;$;<=>>===2=CA@CCCBBCCBB?B?@@=@CC@CCCCCCCCCBBBBCCCCACBBC@BBBAB@@A?B=B:::;CCCCDBA@BCCBBB@BB>BBD?BAA@?9=7718<<<>.<A?AAAACCBBC?B?AAAA;A;?=BBB@CCCCCCCABBBC>CCC@DBBBBBC@BBABBBBBBBBBBBC>BBC=@@@>@=@C?CCCCBDCBB
@ATNG8:04783:03588
GATGGTAGTGTCATATGAGAGTGTGTACTCATTCGTTTCGGAAGAGACAGGTACGTTAATAGTTAATAGCGTACTTCTTTTTCTTGCTTTCGTGGTATTCTTGCTAGTTACACTAGCCATCCTTACTGCGCTTCGATTGTGTGCGTACTGCTGCAATATTGTTAACGTGAGTCTTGTAAAACCTTCTTTTTACGTTTACTCTCGTGTTAAAAATCTGAATTCTTCTAGAGTTCCTGATCTTCTGGAGATACACATGATACTCTACCATCGTTCGGTCAGAGTCT
+
@?@A7>A?A@A<DCDABACCCCBCBA@@CCAA>:::C896;>;;<<BCEGACCCCB>A=BBBB=B?CCCCABABB>;;;;;*;C<;;:B9A@9:6:@@;@C:9;ACCC=@;;;BBCC@CCC@C@CCCCCBAA>ACCC?BCD@AACAAABCDCCBB=;;;<@?<@<@@CBCCCCB>B;;;;-;<A=;;;;;*;AA@C=BBBBBB@A;;59@@@,BA@AA>A@CC@CCCBC@@=@?@ACCCHABBB?CAABCDDCBAABBBCDEDDD@CCAAB@BB>A@A@B@@00
@ATNG8:04786:03574
GATGGTAGGCGTGTGAGAGTCTGCCCAGAAGATCAGGAACTCTAGAAGAATTCAGATTTTTAACACGAGAGTAAACGTAAAATGAAGGTTTTACAAGACTCACGTTAACAATATTGCAGCAGTACGCACACAATCGAAGCGCAGTAAGGATGGCTAGTGTAACTAGCAAGAATACCACGAAAGCAAGAAAAAGAAGTACGCTATTAACTATTAACGTACCTGTCTCTTCCGAAACGAATGAGTACGATGAGATCTCGTGTGCTACCATCGTTCGGTCAGAGTCT
+
555B@CCC@CBBBA@?@?>==9444)5<=:DECI;;:;@CBBCCCCABBAB?A@<<;;;;'::?@BBAA@B>??7=9:0;;0;;;6:*000(0/;067:::;<AA?B?BB@DCB<???@@@A@>>;;;;;;?=888@:======;:5;8=>CAEBBBBB??>?BCC??<?B?ABG>AACBD:?9817::::*:939<==:=9971937;==1819A;;;:>AAA>>><?<?@A9@AA=@@@=00/:::8<;>888??AA>=<<995:>>=>::;7;@@B;;;AA
@ATNG8:04791:03580
GATGGTAGAGTATCATGTGTATCTCCAGAAGATCAGGAACTCTAGAAGAATTCAGATTTTTAACACGAGAGTAATCGTAAAAAGAAGGTTTTACAAGACTCACGTTAACAATATTGCAGCAGTACGCACACAATCGAAGCGCAGTAAGGATGGCTAGTGTAACTAGCAAGAATACCACGAAAGCAAGAAAAAGAAGTACGCTATTAACTATTAACGTACCTGTCTCTTCCGAAACGAATGAGTACTGTATCTATGTGTGCGCTACCATCGTTCGGTCAGAGTCT
+
8:/0+//<=A@<>=;;;<<@<@@AB9;9?<@@>95:=A?CDBA@?A=;;5:=??>99999'57<A<BCCCBAA=@<70000/$//)/399:.99<055::544<<7>;?@;>:;9:::;<ABBBACAAADBB?CDBB???@CBBBB>A=A??9?A879@@C=A@CA??;?A????>A9<;=6///9=@@@@,==5@:::@A==>3836???=B=>>BCC@DDCCCJC:;:;CD;D;;9;@@ABAAACBBBC@A??@AAAAB???A?AABBB?AA>BEDBBBBA@
@ATNG8:04792:03551
GATGGTAGTCTCAGATAGTCTATAGTACTCATTCGTTTCGGAAGAGACAGGTACGTTAATAGTTAATAGCGTACTTCTTTTTCTTGCTTTCGTGGTATTCTTGCTAGTTACACTAGCCATCCTTACTGCGCTTCGATTGTGTGCGTACTGCTGCAATATTGTTAACGTGAGTCTTGTAAAACCTTCTTTTTACGTTTACTCTCGTGTTAAAAATCTGAATTCTTCTAGAGTTCCTGATCTTCTGGGTCTCTCTCTCACGCACTACCATCGTTCGGTCAGAGTCT
+
C;9;9B<@ACCCCCCBABACCDDCBBCCCBBB@CCCC>CC@C@CDBBBDDACCDBC@B?AA;;8;>AACG@DCBB?ABBAB5BC@CCCC=BBBC@CCM@IC;;;@BAB?BCCCBBBB@DCC?C?CCCBBBBB@BCCC@CCCBBBCCCCBBBBBBB@BBB@BB?B?AAAABBCBB>;;;DB3@=A>;<;;;*;BCCM>BBDAABCBBB=AAAB0B@@ACACADCGDCDCBBB?BABCBCBB?BCCD>BBBBB:::BBCBA@@@@@C@CCCCC?CC?ABDCCBA@@
@ATNG8:04752:03625
GATGGTAGCGCGACGAGCGTAGACCCAGAAGATCAGGAACTCTAGAAGAATTCAGATTTTTAACACGAGAGTAAACGTAAAAAGAAGGTTTTACAAGACTCACGTTAACAATATTGCAGCAGTACGCACACAATCGAAGCGCAGTAAGGATGGCTAGTGTAACTAGCAAGAATACCACGAAAGCAAGAAAAAAGAAGTACGCTATTAACTATTAACGTACCTGTCTCTTTCCGAAACGAATGAGTACAGAGAGTACGATATGTCTACCATCGTTCGGTCAGAGTCT
+
::?C@ACCCC::;BCBBCCIGBBBF>CCC@CCBBAA?AABBBCBBA@CD@D?BBBBAAAB2B@CDBBBCCBBBC<BAAAAAA2A?=?5:99.;CC@CCCDDCCCD?B?BC?CCC?BABBBBBBCDDCC@@@C@CCBB?@@A@????=A?BA@>BCCCCCCC?CCCCBB>@@89998<=999,8==9<=====&=>=>989BB@AA7;69=>=0818>BBC@CAA@@9995:?BAB=BBA?@??BFCCCCBBAABCCAAAAABBBBB>9>;;9A56617@BBBBAAA
@ATNG8:04755:03602
GATGGTAGCATCATGCATATCTCACCAGAAGATCAGGAACTCTAGAAGAATTCAGATTTTTAACACGAGAGTAAACGTAAAAAGAAGGTTTTACAAGACTCACGTTAACAATATTGCAGCAGTACGCACACAATCGAAGCGCAGTAAGGATGGCTAGTGTAACTAGCAAGAATACCACGAAAGCAAGAAAAAAGAAGTACGCTATTAACTATTAACGTACCTGTCTCTTCCGAAACGAATGAGTACGATGAGATCTCGTGTGATCGTTCGGTCAGAGTCT
+
<<=>9;;<==566556=>>>>;;;<8<>?265<=9:045::555<<7;=3804;:88888'73999888@;=BB==>@????*;45:.444&5;>8=;;669=6946?A?;994.444:;>:;=<;?A@<>=7<<5505<<;==>C@C@CBB??@@BBBBC>@@@BBB@AA?CCC=A@@AA;>=>;9999::%:;98;8<;;>?>7956./.(.333944.4:44444./6:::1;//+//:9;<=<<<B>>BB=@<=;773337770..(.37334445
@ATNG8:04763:03623
GATGGTAGGCGACAGTACATACGCGCCAGAAGATCAGGAACTCTAGAAGAATTCAGATTTTTAACACGAGAGTAAACGTAAAAAGAAGGTTTTACAAGACTCACGTTAACAATATTGCAGCAGTACGCACACAATCGAAGCGCAGTAAGGATGGCTAGTGTAACTAGCAAGAATACCACGAAAGCAAGAAAAAGAAGTACGCTATTAACTATTAACGTACCTGTCTCTTCCGAAACGAATGAGTACTGCGTCTCACTCTCGCCTACCATCGTTCGGTCAGAGTCT
+
4444.4;;7==@=655==<<@C::5=;>>=9596<>C?E<B=BBAAB@;:29349444444$56<<==>@CCCCC>CCCCCCC5CC@C>BBB7BAB=BBBA@@B@A<@?@@<@;;5;A:9;BCCCCBBBBAAA@BBBC?A@@BBBBB?C@C;;9;BC@@ACC?BBA:;:@BB?BDC?A@BBF<=<<9=<==?,?A>AAABBCBBA?A????A:?=97;BB?CC;;;CC?B>A@C6;:;6;@?ABBCD@@?FCAA@CDCCBBB@CBB>BBBBB@CEADBBAB@@@?
@ATNG8:04766:03648
GATGGTAGAGTACAGTGTAGTAGACCAGAAGATCAGGAACTCTAGAAGAATTCAGATTTTTAACACGAGAGTAAACGTAAAAAGAAGGTTTTACAAGACTCACGTTAACAATATGCAGCAGTACGCACACAATCGAAGCGCAGTAAGGATGGCTAGTGTAACTAGCAAGAATACCACGAAAGCAAGAAAAAGAAGTACGCTATTAACTATTAACGTACCTGTCTCTTCCGAAACGAATGAGTATATAGACTATCTGAGACTACCATCGTTCGGTCAGAGTCT
+
;;AC@CCCCCBBBCCBBBCCCCCCC@BCC@BBCB@A>@?BCCBBBC@CD?B>@@@@@??@2@@BBBABBCC===7<?ABCBD5BB?B=@@@9ACCACAAACCCCC@C@AA?ABBBBBABBCCCCBCCCCCC@CBBB?BACBCDAB?B?B???@CCECCCC?CAACCA=AC?CBC@BB???8??=;=???>.?A>AAABCBB@@8;7;B@@=@<>=ACC@CCAAACB?B?BBB>BBB?BBBBBCBBBCCCBBABBBCCA??CCD=B><:?<?@?BCCDBBABA
@ATNG8:04767:03629
GATGGTAGTCTCAGATAGTCTATAGTACTCATTCGTTTTCGGAAGAGACAGGTACGTTAATAGTTAATAGCGTACTTCTTTTTTTCTTGCTTTCGTGGTATTCTTGCTAGTTACACTAGCCATCCTTACTGCGCTTCGATTGTGTGCGTACTGCTGCAATATTGTTAACGTGAGTCTTGTAAAACCTTCTTTTTACGTTTACTCTCGTGTTAAAAATCTGAATTCTTCTAGAGTTCCTGATCTTCTGGACGACGCGCACTGACACTACCATCGTTCGGTCAGAGTCT
+
////)/8::0;5455555<<;;;AB966>>==8<:::>.>@=@8A<BBBAB:666;;7;;AC?>9B@A966>>;;<6449:;;<#;<444:4,499<8=>>:>>466<<@B>AAAAA@ACACCC@B>CCB;;;;;>A@@@?BCDB;;;BAAAAA@@;;6;A@=AB5;4:?AB@@ACC@BBCDD7B4:6:BBBB2BBBBB<B@AACC<;9@2::;:*;@@:929<@?=AA;;;@@=A?A:9;BB@ABB@BBAAA?AAA9::@@BBBCBC@CBBBD?BC@DC;;:@@@@
@ATNG8:04768:03628
GATGGTAGTGTCATATGAGAGTGTGTACTCATTCGTTTCGGAAGAGACAGGTACGTTAATAGTTAATAGACGTAACTTCTTTTCTTGTCTTTCTGTGGTATTCTTGCTAGTTACACTAGCCATCCTTACTGCGCTTCGATTGTGTGCGTACTGCTGCAATATTGTTAACGTGAGTCTTGTAAAACCTTCTTTTTACGTTTACTCTCGTGTTAAAAATCTGAATTCTTCTAGAGTTCCTGATCTTCTGGAGATATCATCAGCGAGCTACCATCGTTCGGTCAGAGTCT
+
;;AC9B=BBB?;@CCCCA@A;99@<=666<@>:<<<>6;>7:74//////)/77//)57<954.5599555555.//)/---&--(---89////4838897;=255:==@:==B==;;;8699:B@?@@D999B=@A@@>@AAABB@@@@@A>B@@@9>99.5:7<7<<;;;;><=884444&45:544444$4;444)49:::<:999.5555$5;7//,/7<<8==?A><>9@8A=ADCC;>>=899::9B::::99BBBBABCA>@96567<<5555<::;>=
@ATNG8:04770:03617
GATGGTAGACATATCGTATCTCTGTACTCATTCGTTTCGGAAGAGACAGGTACGTTAATAGTTAATAGCGTACTTCTTTTTCTTGCTTTCGTTGTATTCTTGCTAGTTACACTAGCCATCCTTACTGCGCTTCGATTGTGTGCGTACTGCTGCAATATTGTTAACGTGAGTCTTGTAAAACCTTCTTTTTACGTTTACTCTCGTGTTAAAAATCTGAATTCTTCTAGAGTTCTGATCTTCTGGATACACACTCGCTCGCTACCATCGTTCGGTCAGAGTCT
+
55CC:CBBBBBBBAB>699AA@CCC;96B@@=@CCD?BB@C?CBDDDAB?BCA@A9@9@?@=:>::=>B?B@;@6;7777';=49987(73718:::>BD<>?BCEC?ABBCAA??<?@@<@=@?E;;:>?=ABAA==>>@?;;;@?@A@888=9===:==9>;>@@>>>@@@6;;;;;1;=B=AAAAA/;;:?@6<;;;?>>;;:18898(8=>>?<?:>?>CAA>>>?=?>>;;;B=AAA<@@A>>>?>>>?===@?<;;7///;;7=@9==;;;A@@@
@ATNG8:04771:03634
GATGGTAGCATCATGCATATCTCACCAGAAGATCAGGAACTCTAGAAGAATTCAGATTTTTAACACGAGAGTAAACGTAAAAAGAAGGTTTTACAAGACTCACGTTAACAATATTGCAGCAGTACGCACACAATCGAAGCGCAGTAAGGATGGCTAGTGTAACTAGCAAGAATACCACGAAAGCAAGAAAAAGAAGTACGCTATTAACTATTAACGTACCTGTCTCTTCCGAAACGAATGAGTAGTGTGCGACGTGTCTCCTACCATCGTTCGTTCAGAGTCT
+
B===@A<<=BBBB;66>FDDCFDCC696;7:@AB@@5:8:::<::;;BB9B?BBAA<<==+B?BBA??=?<333(7<;;;;;$9;:;5::9&9?@=@CBCCBCDE?B?@@;?@?;>?A?@@BBCD;;;CCDC?CB;;7;AABBBAA60,000+0@@@AACB@CBBA@@=??;?AA>AA???:???=@AAAA2@C?>=888@;;;8?89655-549<ABB?@A@?@@@?A;?@A;>?>9999AA9::AAA>><<;7337<938880738;;287725:9B@@AB
@ATNG8:04773:03632
GATGGTAGCTCACGTACGTCACACGTACTCATTCGTTTCGGAAGAGACAGGTACGTTAATAGTTAATAGCGTACTTCTTTTTCTTGCTTTCGTGGTATTCTTGCTAGTTACACTAGCCATCCTTACTGCGCTTCGATTGTGTGCGTACTGCTGCAATATTGTTAACGTGAGTCTTGTAAAACCTTCTTTTTACGTTTCTCTCGTGTTAAAAATCTGAATTCTTCTAGAGTTCCTGATCTTCTGGAGATACACATGATACTCTACCATCGTTCGGTCAGAGTCT
+
<<<C?BBBB>BB;96<<=ACCCCCBBCBABCC@BAAD>CCAE@CCCCCCC@CCBBB@B?BCCC@C@CAABCCBAA>??@@@2@?<A@@@:@B@?=?BA>AB?A@ACCB>@A@@BBBB>BBC?B?B@@;;<>>>AAAA;???AAA@???A??@>>><>>><;;7;=CAA>@@AAA:??BDD5A<?=?@AAA/@@>>>9>???>>>;;7;EDE/A788B=A=AB<@@@@A>>;>=ABBBBB<::;=A@><=AAA>=>AAA?>?@?@7:;?@?<AA=AABBBBB@@
@ATNG8:04784:03606
GATGGTAGCATCATGCATATCTCACCTGAAGATCAGGAACTCTAGAAGAATTCAGATTTTTAACACGAGAGTAAACGTAAAAAAGAAGGTTTTACAAGACTCACGTTAACAATATTGCAGCAGTACGCACACAATCGAAGCGCAGTAAGGATGGCTAGTGTAACTAGCAAGAATACCACGAAAGCAAGAAAAAAGAAGTACGCTATTAACTATTAACGTACCTGTCTCTTCCGAAACGAATGAGTACGATGAGATCTCGTGTGCTACCATCGTTCAGTCAGAGTCT
+
>:;;7<>C>>CCBBBBEAA;>=<<<8@@@;?@:;6<8>:?=BD@@@?AA>B=@A444444$4799;>=;B;<<<1:@994444#4<7;4;;;0;>>:>CC@@:://,/6:;:;;>:==BBBA@;;9:95=<<<9>B9:89BCCBB;;5;=A;<5::9>@;==:<<;;;;9BB?@?C:BBA??8<<<<888899$7917788888::2828733394339A@?@BBBBAA?=669D=A@@;995954;===>><;;<7733;73379907398;6;?=>=B@B>;;>
@ATNG8:04785:03645
GATGGTAGGACGAGCGTCTGAGAGGTACTCATTCGTTTCGGAAGAGACAGGTACGTTAATAGTTAATAGCGTACTTCTTTTTCTTGCTTTCGTGGTATTCTTGCTAGTTACACTAGCCATCCTTACTGCGCTTCGATTGTGTGCGTACTGCTGCAATATTGTTAACGTGAGTCTTGTAAAACCTTCTTTTTACGTTTACTCTCGTGTTAAAAATCTGAATTCTTCTAGAGTTCCTGATCTTCTGGTATACACACTCGCTCGCTACCATCGTTCGGTCAGAGTCT
+
9:AA9@B<:C>@@@?<@ABDEEDD=BBBCCCC>A?BB=BE?C?BBBCCCC@CCCCC?C@CCDC?B?CGBABCBBA=>>>>?1?C@BCCB>BBBB>BCC@CD>AACBCCACCCCGCCB@BCD@C@CCCCCA@@?@@BC9::CBBBDCCCCCCBBBB?BAA?AA<A:::BBB@@AC?BBABA9B@CAGCDDC5B@@@B<BBCBBCCCB@;>@=?0@BBCDADACB@BBBBBBE@C@@??CBA?BBC@CDCCCDDBBBCCCCBBBBBB?BCAAB@BB?ACBBBDCBB
@ATNG8:04797:03640
GATGGTAGAGTATCATGTGTATCTCCAGAAGATCAGGAACTCTAGAAGAATTCAGATTCTTAACACGAGAGTAAACGTAAAAAGAAGGTTTTACAAGACTCACGTTAACAATATTGCAGCAGTACGCACACAATCGAAGCGCAGTAAGGATGGCTAGTGTAACTAGCAAGAATACCACGAAAGCAAGAAAAAGAAGTACGCTATTAAACTATTAACGTACCTGTCTCTTCCGAAACGAATGAGTACTTATGTGTGCGCTACCATCGTTCGGTCAGAGTCT
+
>;@C9=B>>BBBB>>;<<CACBCCCACCC?CCCDAA=A>AABAB;;:;B?B@CCCCC?@@?A?BBCAA@CC@>=>9<<<AAA000*/4::</<<>:;??A@A@9626:?D8B=A>;?CCFGCCDDDB@BACC@C@???BBCCCBCB>B?B9999CCBBBBB@AAAA9979B?BCC?BB???8?@@=B@@@@/??:======>>>188*88884;187A@B=BAAABDHGI?@AC>C;;8;;<BBCBDAC;::CA??@?EFD@AAACC?CC?BBBCBBBBB
@ATNG8:04749:03654
GATGGTAGCGAGCGAGTGTGTATACCAGAAGATCAGGAACTCTAGAAGAATTCAGATTTTTAACACGAGAGTAAACTTAAAAAGAAGGTTTTACAAGACTCACGTTAACAATATTGCAGCAGTACGCACACAATCGAAGCGCAGTAAGGATGGCTAGTGTAACTAGCAAGAATACCACGAAAAGCAAGAAAAAAGAAGTACGCTATTAACTATTAACGTACCTGTCTCTTCCGAAACGAATGAGTACGTGTGCGACGTGTCTCCTACCATCGTTCGGTCAGAGTCT
+
88??;>@CCAA;>>ADDBBBBBBBDACBB?CBBA@@4:79A=>>?@??A=A??=>;;;;;';>CCCCCFCGCBB=@A=ABBB2AC>C4;;;&9@B=>@??9;5BC@C?AB?BBB?CBBBCDCIHCCCCAAAH@CCCC?CCDC???A>A@CBB?ABCCCBBB>BBBB@B<>>;<>;8<<7789*8>>;899999$9989;85=9=<825122=>,502>BAA?BA?>>==1704;859;?<@B@BCCA::9AAABBB@A=;8879=:60////;+00:@CCBAAAA?
@ATNG8:04755:03677
GATGGTAGCTCACGTACGTCACACGTACTCATTCGTTTCGGAAGAGACAGGTACGTTAATAGTTAATAGCGTACTTCTTTTTCTTGCTTTCGTGGTATTCTTGCTAGTTACACTAGCCATCCTTACTGCGCTTCGATTGTGTGCGTACTGCTGCAATATTGTTAAGTGAGTCTTGTAAAACCTTCTTTTTACGTTTACTCTCGTGTTAAAAATCTGAATTCTTCTAGAGTTCCTGATCTTCTGGGTGCGCTACAGTCTCTCTACCATCGTTCGGTCAGAGTCT
+
9;;C?CBBBCBCABBB;:;BBBBBBBCCCC@@=@CCC>CC@C@CCBBBDC@DCCAA=B@CCBB?B?BBBBBBBBB@AAAAA1AC>BBAA;ACCA?AAB>BC<??BCAA?BBBBBCBB=BBB?B@@@@@@@@@=AA:85:9@???@@ABCAB=>>><>>=<AA<A;@@AAADCC@BBBBC:B>B=;;;;;*;ABCD?CCCDFBCBBD=@@@@0@AAAC@C???=?BDDBBB@B@AAACBA9??>?8999BBB@CB?B?@@>>>AD<>688>97718>==??:;:
@ATNG8:04758:03650
GATGGTAGCGCGACGAGCGTAGACCCAGAAGATCAGGAACTCTAGAAGAATTCAGATTTTTAACACGAGAGTAAACGTAAAAAGAAGGTTTTACAAGACTCACGTTAACAATATTGCAGCAGTACGCACACAATCGAAGCGCAGTAAGGATGGCTAGTGTAACTAGCAAGAATACCACGAAAGCAAGAAAAAGAAGTACGCTATTAACTATTAACGTACCTGTCTCTTCCGAAACGAATGAGTAGCGTCTCACTCTCGCCTACCATCGTTCGGTCAGAGTCT
+
555>9>CBB??@AABBBABCCCBBB>BCD@CCCD@@>@?BBCCCBC@AA?AAA@@98888):<ABBACDDDBBB=BAAAAA@0@@=A=A@@7AA@<BACBCCBCB=@=AB?BBB@BBCCCBCCCEBBBDD::6:A??<ABBBBCBA>B?CBB?BDBCBCCB?BBBBBB>>=:>BB:?????8998<<<???.>A=B9:9BBCAA<?<?ABA7;7;?BBB?BBAAABC?C?@??9@@A?BBBDCBBBD999A>>>A@@@A=AAC>A@A8;8;??ABAAABB??
@ATNG8:04758:03696
GATGGTAGGCACTGCGCACACATCCCAGAAGATCAGGAACTCTAGAAGAATTCAGATTTTTAACACGAGAGTAAACGTAAAAAGAAGGTTTTACAAGACTCACGTTAACAATATTGCAGCAGTACGCACACAATCGAAGCGCAGTAAGGATGGCTAGTGTAACTAGCAAGAATACCACGAAAAGCAAGAAAAAGAAGTACGCTATTAACTATTAACGTACCTGTCTCTTTCCGAAACGAATGAGTACTGTATCTATGTGTGCGCTACCATCGTTCGGTCAGAGTCT
+
:66>:>CC??AACC@@ACCBBBBBC>CBC@BBBB@@=A?CCEGDCC>BB@C@BBBBABBC2C@CCCCCCCCCCC>AAAAAAA5BD@C=AAA9ACC@CCCCCCBCD?A=BDAEBB=@@BBCCCCCCCCDAAAC@CCBB>A@ABBBBB>C?@@A@BBBBBCCC?AAABBB?>>8:999==9999+9=>;====?.=A?BAB=A=AAA;><>@@@;?<>ACCD@BCA?????9;<>>>6@00,0?@@BBBBBBCCCBBBBBBBB>>;@>><>AA@@=>><>>BA@@:::
@ATNG8:04766:03674
GATGGTAGTGTCATATGAGAGTGTGTACTCATTCGTTTCGGAAGAGACAGGTACGTTAATAGTTAATAGCGTACTTCTTTTTCTTGTCTTTCGTGTATTCTTGCTAGTTACACTAGCCATCCTTACTGCGCTTCGATTGTGTGCGTACTGCTGCAATATTGTTAACGTGAGTCTTGTAAAACCTTCTTTTTACGTTTACTCTCGTGTTAAAAATCTGAATTCTTCTAGAGTTCCTGATCTTCTGGACAGAGTGTGCAGATACTACCATCGTTCGGTCAGAGTCT
+
A@@@<@A<695>=656==669CCCC;9;A@=<<=:::,496;3;;=?=BCACCDBB@C@BA@A7<6:BA@<AABB@BCEEE0>>9000<<30/4444;5980555;;=9>B@AA>@B=B;;8;>ABBB@ABB9;;EJ@BBB;;;;CCDCCCBBCMACBB=AB=A=B;:;AAACD@DBCCC:B?B?<<<<;*;BBBC;@;;;@A@@@A5;:;:*9;;9A=A=BB?BCCCDCC?C@DFEGBB?@@A<@ACCCCCBB;:;BCA@A@00-0@=AB?;;6;B???@AAA
@ATNG8:04769:03656
GATGGTAGACATATCGTACTCTCTGTACTCATTCGTTTCGGAAGAGACAGGTACGTTAATAGTTAATAGCGTACTTCTTTTTCTTGCTTTCGTGGTATTCTTGCTAGTTACACTAGCCATCCTTACTGCGCTTCGATTGTGTGCGTACTGCTGCAATATTGTTAACGTGAGTCTTGTAAAACCTTCTTTTTACGTTTAACTCTCGTGTTAAAATCTGAATTCTTACTAGAGTTCCTGATCTTCTGGATACACTACATGTGCACCTACCATCGTTCGGTCAGAGTCT
+
8<>>7;;><<555555599::555559=<@AA?AA@@8;;297B@BCECC?BC:::<A7:8A<8<>BA>>>BA>A=A@A<B1BA?=8::16/--37--(/9(//=933.3?A987<>:;@A<@<@B;;;;;;8=>>>=??K>>>@>>>???>>==4///)//39379><<<>>>488:::.:5>399999*9:<<=1:39:9979<9:56==-8///73739;12255555:694;...884955+//;978------7788846660----5057066>>8==66
@ATNG8:04780:03675
GATGGTAGAGAGACTGTAGCGACCCAGAAGATCAGGAACTCTAGAAGAATTCAGATTTTTAACACGAGAGTAAACGTAAAAAGAAGGTTTTACAAGACTCACGTTAACAATATTGCAGCAGTACGCACACAATCGAAGCGCAGTAAGGATGGCTAGTGTAACTAGCAAGAATACCACGAAAGCAAGAAAAAGAAGTACGCTATTAACTATTAACGTACCTGTCTCTTCCGAAACGAATGAGTACGATGAGAGAGCTCTCTCTACCATCGTTCGGTCAGAGTCT
+
@@BC@D??@BBCBCBBBBBBABAF>CBB@CCBBBB@D@CDCBBBC@CC@C@@@AAACCC5C?BCDCBCCC@@@;?A@AABB2BC?C@CCC;CCCBCBBBCCCCC>A?AC@CBA?BCBCCBCCCEBBBCDCC?CCCC?CABBBBBA>B?C??>?CBCBCCD?AAA?AA>BB?>>>=A@AAC=>>?>ACDDD2BB?B?>>CCBAA:@<@@@@:=:>CCCC@@@@BBAA>A>AFC>CCC?BBBBBBBBCCBBBAAABBA@<>?>>?@<@@@@C?CC?BBBBBB>>>
@ATNG8:04788:03663
GATGGTAGCTCACGTACGTCACACGTACTATTCGTTTCGGAAGAGACAGGTACGTTAATAGTTAATAGCGTACTTCTTTTTCTTGCTTTCGTGGTATTCTTGCTAGTTACACTAGCCATCCTTACTGCGCTTCGATTGTGTGCGTACTGCTGCAATATTGTTAACGTGAGTCTTGTAAAACCTTCTTTTTACGTTTACTCTCGTGTTTAAAAATCTGAATTCTTCTAGAGTTCCTGATCTTCTGGTGAGATATGCATGATGCTACCATCGTTCGGTCAGAGTCT
+
45::055><AB;556;;;<BA@@A@@@@@?@499@<25929.555BCBA?ABA@A?A?CICD@DIDDCCBBBBB?BBCCC5BB499:808<50)/9@*//488999;455==B@AA>999=B<@?B@><>B@BBBB?CBC@?;@>>>?;;88897866.56196:9:;55558385555*529478:::*9;<<?9@AA?AA97222)5===.;;=>=4;5;;5:@A?@>@<@<@???;;5;>>5;:?A?;;;@@@???;;;66956///9599066::?A::;
@ATNG8:04794:03697
GATGGTAGATACTCGCTGATACACCCAGAAGATCAGGAACTCTAGAAGAATTCAGATTTTTAACACGAGAGTAAACGTAAAAAGAAGGTTTTACAAGACTCACGTTAACAATATTGCAGCAGTACGCACACAATCGAAAGCGCAGTAAGGATGGCTAGTGTAACTAGCAAGTAATCCACGAAAGCAAGAAAAAGAAGTACGCTATTAACTATTAACGTACCTGTCTCTTCCGAAACGAATGAGTACACATCGTCGTGTCGTGCTACCATCGTTCGGTCAGAGTCT
+
88:<7=><=@==B;69=;9555555)5594999444395:<<<;;;2//39)/////;;;+;8==<8886,,,6(,,,,222'5:4;.555&55545555;:99;5:5;;:=>><==<<;?;<<;666?;;;7;9444)4::88<43-58=;=7;555::::7<<<::93---+--059/33(333333333$3948888::333.2,2366263../:969544:8838-333(3994:>:<?:@?<<=888><<555=<<;6765///883//*387989993
@ATNG8:04749:03713
GATGGTAGGCGACATAATACGCGCCAGAAGACAGGAACTCTAGAAGAATTCAGATTTTTAACACGAGAGTAAACGTAAAAAAGAAGGTTTTACAAGACTCACGTTAACAATATTGCAGCAGTACGCACACAATCGAAGCGCAGTAAAGGATGGCTAGTGTAACTAGCAAGAATACCACGAAAAGCAAGAAAAGAAGTACGCTATTAACTATTAACGTACCTGTCTCTTCCGAAACGAATGAGTACAGAGAGTACGATATGTCTACCATCGTTCGGTCAGAGTCT
+
455C:?CC>@@@?;::?BBABCAA<C>>?BBCBD?B@CCCBACC?BD@D@CCDBBBBB2B>ADDBAABBCBA9@@999999%9:;9==<<1;?:5:@<A;@>992:3992887067655799:<<<<<<??;???>8;;;999556,79<=@;>>@@@@@@=@>??CC@BC?BCB;@?9999+99928<<<2=?<@BB@@@@>949<A;;;<@=;;;===@@@@@@@=A<??A6?::6:??ACDA:99BBBBBBBCBC@@>>>>>:===<>;>@<@AA>>>>;;
@ATNG8:04750:03711
GATGGTAGCACACGAGATCTCATCGTACTCATTCGTTTCGGAAGAGACAGGTACGTTAATAGTTAATAGCGTACTTCTTTTTCTTGCTTTCGTGGTATTCTTGCTAGTTACACTAGCCATCCTTACTGCGCTTCGATTGTGTGCGTACTGCTGCAATATTGTTAACGTGAGTCTTGTAAAACCTTCTTTTTACGTTTACTCTCGTGTTAAAAATCTGAATTCTTCTAGAGTTCCTGATCTTCTGGGCAGACTCTCACACGCCTACCATCGTTCGGTCAGAGTCT
+
99@D:CCDB>BB99;CCCBBBCCCBCBBCBCB@CBBB=BB>B@ECBCCBB?BDB;;;;<BC@@>A9@ABCBBBBB>BCCCB3AA<@999,8?@B=??B?@@<??A@CC>BABAABAA>ACC@C@B??>>>AA=BB>>8<<<???>>>@@@B;;;;588898818;;;;@@>>>?:=;;;;-;:B;>?AAA/AA>>=7=?????@??@;?DDD/B===@<@=BA;A@@@>>>:=:=A@;//-/;;=6=6;;>>>>>@@@>>9388>7<///>1667<@@A@>>>@
@ATNG8:04754:03703
GATGGTAGCTCACGTACGTCACACGTACTCATTCGTTTCGGAAGAGACAGGTACGTTAATAGTTAATAGCGTACTTCTTTTTCTTGCTTTCGTGGTATTCTTGCTAGTTACACTAGCCATCCTTACTGCGCTTCGATTGTGTGCGTACTGCTGCAATATTGTTAACGTGAGTTTTGTAAAACCTTCTTTTTACGTTTACTCTCGTGTTAAAAATCTGAATTCTTCTAGAGTTCCTGATCTTCTGGACGACGCGCACTGACACTACCATCGTTCGGTCAGAGTCT
+
95:@9=BAABBB?;;>;<;?>BCBBBBCBBBB@EBBC>FGAEACBAABCD@CCCBB@B?BCCC?B?BBABBCBAA?BCEFE3AA>ABBB=EC??<?BA=AA7999AAB999BBEDBB?A?>;;8=>>>@@=>:=AAA:>>>>>A>>>???A@?=>:>?>=BB:>:>@@CAAABB2==ADD5A5:488888(8=>?@8==AABBC??>=BBBB/?===@<A=AA<AAAA?>>=C=CCBA>>5;;;5;@;;;>>>==;;;AAA;;;;5;;;;=8=@<@CB???@>>
@ATNG8:04754:03718
GATGGTAGTATATCGCGTCGCTATCCAGAAGATCAGGAACTCTAGAAGAATTCAGATTTTTAACACGAGAGTAAACGTAAAAAGAAGGTTTTACAAGACTCACGTTAACAATATTGCAGCAGTACGCACACAATCGAAGCGCAGTAAGGATGGCTAGTGTAACTAGCAAGAATACCACGAAAAGCAAGAAAAAAGAAGTACGCTATTAACTATTAACGTACCTGTCTCTTCCGAAACGAATGAGTACTATAGACTATCTGAGACTGCCAAGGCACACAGGGGATAG
+
;59>:>CCBBBCCCBBBBBAAABBC?BBC@BBBBBB?C@CCCFDCD@B@=A=ABBBBCCC1C?BBBDBBC;;:D>98<CCCF5BB@C@CCC:BBB=AA<;;BB;;:9:B@:BAB=@@@@ACBGFCCCCCCBB@CB;:;;CCEDCBB?B@BBB?BB@@@@@?@BBBCA@<>>9000:==0:99+:==9::::99%9>97947==>>>=A;<<AE<@<;;ACC@CCCBABB?C:;:D>??@@BBCBBCBBBDCBB???BBBB:::B@?@@C>A>AAAAA???=2<<99
@ATNG8:04759:03746
GATGGTACGAGTATCATGTGTATCTCCAGAAGATCAGGAACTCTAGAAGAATTCAGATTTTTAACACGAGAGTAAACTAAAAAAGAGGGTTTTACAAGACTCACGTTAACAATATTGCAGCAGTACGCACACAATCGAAGCGCAGTAAGGATGGCTAGTGTAACTAGCAAGAATACCACGAAAGCCAAGAAAAAGAAGTACGCTATTACTATTAACGTACCTGTCTCTTCCGAAACGAATGAGTACACACTCTCATATGACACTACCATCGTTCGGTCAGAGTCT
+
////5:///;=;<===>>@>?=====8=6645<;<4/)/)////://,/<5;)////::::+:7====<DBB<;;0;955555#599<)444&4448=<<<<;:?D=C;??9?=97;:::<AB;996B??@BC@:00@<0...:.-/4727;:5;=656CCC>898BBC@CA=@@@000==:/..)/50////$/:4;344=;889,22622+2166<;;7;?>==>>7:7::=2444.3;:<BBBCCAAABBA@@@ABCBBCC::79?=8<75525=B<?A?==
@ATNG8:04760:03739
GATGGTAGACACGTGTGCTCTCTCGTACTCATTCGTTTCGGAAGAGACAGGTACGTTAATAGTTAATAGCGTACTTCTTTTTCTTGCTTTCGTGGTATTCTTGCTAGTTACACTAGCCATCCTTACTGCGCTTCGATTGTGTGCGTACTGCTGCAATATTGTTAACGTGAGTCTTGTAAAACCTTCTTTTTACGTTTACTCTCGTGTTAAAAATCTGAATTCTTCTAGAGTTCCTGATCTTCTGGGATGTGTGCGCAGTGCCTACCATCGTTCGGTCAGAGTCT
+
55<D:=ABBCCCCBAA@@@DCCCEDBDCCICCACCBB<BB>A?AAABB@@>@CCA@>A@CB?><?>AABBCBBBC?::998'9?<ABBC>DC@?=?B@=@C7:9ABAA>ABB?>>BB?@DD<A<???A576@<???@;>>A>>>?@>>ACA?<<><9;;6:949<>>>A@@@AA<A@@@@6@<@:;;;;:+;><<<3;;>??@@@==8::99+9///@6=7?D;AACBA@@<?<>>>A>>:9=>>4;---,,7--/888;A<AAA<?:8:@;>><>BC@@@@@@
@ATNG8:04764:03735
GATGGTAGCGCACACATAGATACAGTACTCATTCGTTTCGGAAGAGACAGGTACGTTAATAGTTAATAGCGTACTTCTTTTTCTTGCTTTCGTGGTATTCTTGCTAGTTACACTAGCCATCCTTACTGCGCTTCGATTGTGTGCGTACTGCTGCAATATTGTTAACGTGAGTCTTGTAAAACCTTCTTTTTACGTTTACTCTCGTGTTAAAAATCTGAATTCTTCTAGAGTTCCTGATCTTCTGGTAGAGCGTGCATATATCTACCATCGTTCGGTCAGAGTCT
+
55:=9>AAABBBBBBDCCCCCCBBCCCCCC@?>@ABC<CC@B@BCEFDDCACCCBBACABBCB@CACAAACCDCD=@?===,>@=BABE>BBCC@BCC@CB?<<;CCC@DDDDCBCC?AAB?B>AABCAAAB>BBBB:;;CCCBCBBBBCDE;;<?CAA=@B@B@CDFCDCBBD8;;@@A7@@D@CBEII5BA@BE=BBC;;;BAAA?BBBB0BBBBCAHACD@BCBCB;:6;>@@@AAC?BAB?AABGCCBBAAABBBBBECCD>A@@@E@CC?BBCBBBAAA
@ATNG8:04767:03726
GATGGTAGTGTCATATGAGAGTGTGTACTCATTCGTTTCGGAAGAGACAGGTACGTTAATAGTTAATAGTCGTACTTCTTTTCTTGTCTTTCGTGGTATTCTTGCTAGTTACACTAGCCATCCTTACTGCGCTTCGATTGTGTGCGTACTGCTGCAATATTGTTAACGTGAGTCTTGTAAAACCTTCTTTTTACGTTTACTCTCGTGTTAAAAATCTGAATTCTTCTAGAGTTCCTGATCTTCTGGATAGCGACGCCAGATATACTACCACTCGTTCGGTCAGAGTCT
+
445>7;;CBA===666@<<<@@===<<<<<983888809:39.44;;556.55;<@9B@DCCC?H@AA0/////:;45555&4;6444:<)44<=04493771///66949566==>>66668<6;::555555999;6:=<@966C><>@@@000*/0/)/:)5.557444444.44444&4.4.45;;;'::444)44444444/76::::$/////)/7<=7665555949499:5667;;=:<:;;/-----(------555;<45655597<<5;9995559;
@ATNG8:04783:03731
GATGGTAGCACACGAGATCTCATCGTACTCATTCGTTTCGGAAGAGACAGGTACGTTAATAGTTAATAGCGTACTTCTTTTTCTTGCTTTTCGTGGTATTCTTGCTAGTTACACTAGCCATCCTTACTGCGCTTCGATTGTGTGCGTACTGCTGCAATATTGTTAACGTGAGTCTTGTAAAACCTTCTTTTTACGTTTACTCTCGTGTTTAAAAAATCTTGAATTCTTCTAGAGTTCCTGATCTTCTGGCGCTCTGTCACGTCTGCTACCATCGTTCGGTCAGAGTCT
+
:55>7=@;?==A;;6==?>666@?<<===@:;.99:5)597>:@BCCCCD?BCCBB4905<<<8=8<<;;:;=::6:::::)9;,33333&3<;;7<:>9?@<?=>@9:39><=?A@@>AAA>A===;887;@<AAAE:>==;;;?>>>BBBB9896///7:9+/*8<=867;;<153555+5(.(.....$.3...'28766666555-36666$5./(/83839717><:8:A;D:>>>=:;67//+/76A>:;:>===:///:@;;7;?>>?6;;5;>C;;;??=
@ATNG8:04791:03748
GATGGTAGCGCACACATAGATACAGTACTCATTCGTTTCGGAAGAGACAGGTACGTTAATAGTTAATAGCGTACTTCTTTTTCTTGCTTTCGTGGTATTCTTGCTAGTTACGCTAGCCATCCTTACTGCGCTTCGATTGTGTGCGTACTGCTGCAATATTGTTAACGTGAGTCTTGTAAAACCTTCTTTTTACGTTTACTCTCGTGTTAAAAATCTGAATTCTTCTAGAGTTCCTGATCTTCTGGGATGTGTGCGCAGTGCCTACCATCGTTCGGTCAGAGTCT
+
@;@B?B:9;@A@BMCDECCCCBCBBA65595506BBD=AB@C?BBBBBBCACDDCC@C@CCBB@B?ABBC<969;::@@@A2AB?BABB=@@@@>BBD?BBACCCCBB?BCCBBC@A<@A@<@=ACCCCDCC@CCCB?AACDDCA@ABBB@@@@B@CBC@BC@C@BCBDDCCBC9;;BBA7A@C>BBDCD5CCCCL>BBB;;;CCCC<@@@@,AAABC?C@DC?CDDCBBCADABCBBBA?BA==5@000000ABBBCCCC@CBB>BBBBD?BBACCCCFBAAB
@ATNG8:04750:03762
GATGGTAGCTCGCTGATGATATCTCCAGAAGATCAGGAACTCTAAGAAGAATTCAGATTTTTAACACGAGAGTAAACGTAAAAAGAAGGTTTTACAAGACTCACGTTAACAATATTGCAGCAGTACGCACACAATCGAAGCGCAGTAAGGATGGCTAGTGTAACTAGCAAGAATACCACGAAAGCAAGAAAAAAGAAGTTACGCTATTAACTATTAACGTACCTGTCTCTTCCGAAACGAATGAGTACATAGATATACGTATAGCTACCATCGTTCGGTCAGAGTCT
+
@<@@5:<544:::9;:<:;955/772--,(,,,--83<7577//)/;6::6;/55;;;;;;+:477833378333(3744444$4<.5.5;;+;>?:=?@@@BB=>8;800*000*//::===>>>9::A>::49?=@4999@@@AB@C@BA@=@BBBBBCD@:::@@@;@@?BCC=@@<87.733,7>>>AB)>>;7707@@=<8;696///3/5/53;>>:C><5554046;:=4;33-3337=;?;<B=BBBBBBB@@A@@@===5875<A9>??B>?>A@<>>
@ATNG8:04757:03783
GATGGTAGGCACTGCGCACACATCCCAGAAGATCAGGAACTCTAGAAGAATTCAGATTTTAACACGAGAGTAAACGTAAAAGAAGGTTTACAAGACTCACGTTAACAATATTGCAGCAGTACGCACACAATCGAAGCGCAGTAAGGATGGCTAGTGTAACTAGCAAGAATACCACGAAAGCAAGAAAAAGAAGTACGCTATTAACTATTAACGTACCTGTCTCTTCCGAAACGAATGAGTACGTGTGACGTACGTGAGCTACCATCGTTCGGTCAGAGTCT
+
488889;;25@5;6=BBEECCCBCD=CBB>BCCBBB@D>AABBBBC@CC?C?CBBAACC;A=ACCCCCCA998-8?9;;;*;?;@=BG=AAD@BBABABBAA?B@@A=A@@<@@CBCCCCCCFAA@B@@=ABAA?ABCBCBBC8;7;@@<?@?<??=?=ABBBBB=@@:??<;@=000+000*0===@,@=9>875?<<56178::88097<<A@@=@@@::8B<A8A?>8?9828AAAA@AAA:99@@AABBBCCBBAAAB?B???A<??:?AAAABBBB
@ATNG8:04762:03750
GATGGTAGGAGACACGTCGCACACGTACTCATTCGTTTCGGAAGAGACAGGTACGTTAATAGTTAATAGCGTACTTCTTTTTCTTGCTTTCGTGGTATTCTTGCTAGTTACACTAGCCATCCTTACTGCGCTTCGATTGTGTGCGTACTGCTGCAATATTGTTAACGTGAGTCTTGTAAAACCTTCTTTTTACGTTTACTCTCGTGTTAAAAATCTGAATTCTTCTAGAGTTCCTGATCTTCTGGCGCTCTGTCACGTCTGCTACCATCGTTCGGTCAGAGTCT
+
8:?C:CAA?BBCDBBBBCCCBB@@@BBB@A@B=AABB>BFAD@BCCCBCC@CCBBC@C?@A@B?CACBBBBBBBB?ABDDE2A@;@::9,388>9@?@<@A?AAACBB?BAAABBDC?A??<A;??=======BAAA8;:A===>>>=AA@??>@568=<??;>:>=;;;B?@@7;;@BB5B<A<AACCD/A@===7=@@ABA>;=@=AAAB/B::;A<A<;;7;===A??<?=AA>>>@<@::7:>>A@@AAC>>>=>A@===A<;;;>?;?@:>>>@@@?>>
@ATNG8:04762:03751
GATGGTAGTATATCGCGTCGCTATCCAGAAGATCAGGAACTCTAGAAGAATTCAGATTTTTAACACGAGAGTAAACGTAAAAAGAAGGTTTTACAAGACTCACGTTAACAATATTGCAGCAGTACGCACACAATCGAAGCGCAGTAAGGATGGCTAGTGTAACTAGCAAGAATACCACGAAAGCAAGAAAAAAGAAGTACGCTATTAACTATTAACGTACCTGTCTCTTCCGAAACGAATGAGTACTATAGACTATCTGAGACTACCATCGTTCGGTCAGAGTCT
+
4:;<9>BBBBA===@@@@?BBB;99499939:945505.5<<566>7;;7;5595::A=B+B?AB>>>===<@@8849?@@@0<A:?3>@>4@@C?BBCACB@;;6;?BCACCD@CBBBCCCCCCCCCBCCC@BA@@=A@@?@A@?<@?BAA@BCCCCDDD?BBBB??<??9?AA<@@999+7738778999%9>;>?>?DCB@@7;8:>>D5;7;=BBB@BBBCBBA=?=?CB=BBB@BBBBCBBBACBBBAAACBBBBBBBAAB@DBBBB@??=?FCBBBAAA
@ATNG8:04763:03782
GATGGTAGTGTCATATGAGAGTGTGTACTCATTCGTTTCGGAAGAGACAGGTACGTTAATAGTTAATAGCGTACTTCTTTTTCTTGCTTTCGTGGTATTCTTGCTAGTTACACTAGCCATCCTTACTGCGCTTCGATTGTGTGCGTACTGCTGCAATATTGTTAACGTGAGTCTTGTAAAACCTTCTTTTTACGTTTACTCTCGTGTTAAAAATCTGAATTCTTCTAGAGTTCCTGATCTTCTGGATAGCGACGCGATATACTACCATCGTTCGGTCAGAGTCT
+
//784:@CCCBB=;;;<=<<A@@@@A>;;@9:7;@@B<AB7;4:>@=;BB?BCGCCAC@BABB?C@BCBCCBBCC>@@@=>,;;5;:@@8A<@B?BBB?BB:;=BJFC>BBCCCCCCACCC@C@BDCCCCCC?CCBB?BAAACBAACCCCDBBBB@ECC?CC?C?CBCBBBABA@BBBBB6@;?:9:999*:BBBB;::BABBBBBB>BBBB2BBBBD@CACDACBCBBBB@B@BCBDCC?@?B@9::BBCCCBBBDCCCCCCCC@BBBCD@BB@CBBBBB???
@ATNG8:04765:03766
GATGGTAGCTCACGTACGTCACACGTACTCATTCGTTTCGGAAGAGACAGGTACGTCAATAGTTAATAGCGTACTTCTTTTTCTTGCTTTCGTGGTATTCTTGCTAGTTACACTAGCCATCCTTACTGCGCTTCGATTGTGTGCGTACTGCTGCAATATTGTTAACGTGAGTCTTGTAAAACCTTCTTTTTACGTTTACTCTCGTGTTAAAAATCTGAATTCTTCTAGAGTTCCTGATCTTCTGGTCTACTACACTGTACTCTACCATCGTTCGGTCAGAGTCT
+
BCAA?ABCCCFBBBBCCCCCBBBCBBCCCCBB@CCCI>BB?BDCCCBCCC@CC@;;;C?AABB6:5;@@@B@@@B5;;;;;*4:245<<2959545@>8=>-00>>AA?BBBBBABA9;<CADABBBB;;;D=AABB7;;BBBACACBBABAABC@C;;8;A=@<@BCFCCCDE?BBBLD;C=@=AAAA@,@B;;;0;;@AAAB;;;=A@@@,?;;:CAC@CCBCBBBA@@<@?AAAB@A8;;A>BCCFBCBCCBBBBBBCBBAA=AAAAA>BB?BBBBBBBBB
@ATNG8:04771:03754
GATGGTAGCACGACACGACGATGTGTACTCATTCGTTTCGGAAGAGACAGGTACGTTAATAGTTAATAGCGTACTTCTTTTTCTTGCTTTCGTGGTTATTCTTCTAGTTACACTAGCCATCCTTACTGCGCTTCGATTGTGTGCGTACTGCTGCAATATTGTTAACGTGAGTCTTGTAAAACCTTCTTTTTACGTTTACTCTCGTGTTAAAAATCTGAATTCTCTAGAGTTCCTGATCTTCTGGTATACACACTCGCTCGCTACCATCGAACTTCAGAGTCT
+
@CBD@CCCCB@;55>@@@@966;?BBBBDD;;;=CCJ?CC@CAFCCCCCC@BFBCB@E>?@A@@C@AAA@@::4:7;>>>?)99/9::9,3@?B?B@BB=BB887:77,399334;;5:?:8=82........568835522266788;;@:222+225/597>;>>??@@>><155=>>.@<?<?@BBB/B;;;>7>=><=>?:::899::*7//-6272///55598848-//789A7;;>;>=>>>>>:76///:::=>;616///=9@@5:=AAAABA
@ATNG8:04771:03794
GATGGTAGCTCACGTACGTCACACGTACTCATTCGTTTCGGAAGAGACAGGTACGTTAATAGTTAATAGCGTACTTCTTTTTCTTGCTTTCGTGGTATTCTTGCTAGTTACACTAGCCATCCTTACTGCGCTTCGATTGTGTGCGTACTGCTGCAATATTGTTAACGTGAGTCTTGTAAAACCTTCTTTTTACGTTTACTCTCGTGTTAAAAATCTGAATTCTTCTAGAGTTCCTGATCTTCTGGGTCTCTCTCTCACGCACTACCATCGTTCGGTCAGAGTCT
+
99;@7@BBCBDBCBBC;;;DJBBBBBBCCCBB?BCCC=CEAD@BBBCCDB?BBCCB?B?BABB?B?BCDCAAAAA>AAAAA1A@<???C;BB@B>BBC>CB777@CA@>ABBBBAAB>C@A==8=AAA??;;7;A>>:>>><==?>>@AA?>:8:<@@@;AA=A;>?>ABD@@@;><<;;-;191:9898):=///)//7///:;9<5;:;:+7<=?A<@<@@<A@@BA?@<?<@@AA@@6::>>9>A>@???A>@>>A?>>@@;48888836606=;;@@ABA
@ATNG8:04780:03753
GATGGTAGTATCTGCACACTCTGTCCAGAAGATCAGGAACTCTAGAAGAATTCAGATTTTTAACACGAGAGTAAACGTAAAAAGAAGGTTTTACAAGACTCACGTTAACAATATTGCAGCAGTACGCACACAATCGAAGCGCAGTAAGGATGGCTAGTGTAACTAGCAAGAATACCACGAAAGCAAGAAAAAAGAAGTACGCTATTAACTATTAACGTACCTGTCTCTTCCGAAACGAATGAGTACACACTCTCATATGACACTACCATCGTTCGGTCAGAGTCT
+
44:>9>CBA@@@@A?@@CCDCCCCKACCCACCBBAB>A<@@BBBAA?@@=@>@A???@@@.@<@@BBBCCBCBD<??@A@A@0>@;>:@@@7@AB?BCCCCICBB@B@BC@DBB@BB@ABDDECBBCCCCCC@CBBB>?@BBBDBB?B?B:::;DCCBADEABAABBB@BB?AAB@BBBBA;===;:99999%0>;>000A@AA?9<9<:>>4;7;;@BB?BCA@@BB<?;?@@9@AA?ABCCCCCBABBBBCBBBBBBCCBBBBB?AAABB@BB@BBBBBB@?>
@ATNG8:04786:03751
GATGGTAGCTATACGTATATCTATGTACTCATTCGTTTCGGAAGAGACAGGTACGTTAATAGTTAATAGCGTACTTCTTTTTCTTGCTTTCGTGGTATTCTTGCTAGTTACACTAGCCATCCTTACTGCGCTTCGATTGTGTGCGTACTGCTGCAATATTGTTAACGTGAGTCTTGTAAAACCTTCTTTTTACGTTTACTCTCGTGTTAAAAATCTGAATTCTTCTAGAGTTCCTGATCTTCTGGATAGCGACGCGATATACTACCATCGTTCGGTCAGAGTCT
+
88:C?CBBBDCCCBBBCDDDDEDAAACB@@9999CBB>CB@B@CCCCDBB?BCCCB?B?BBBB?B?BBBAAAA??=?AACC1@@>@CCC=AA@B?BBB>BC>@@@AAA?BCBCAAAB>BAB>>;;;;A?>==:?@>><>>@@@???@AABA>>>>7:;>=AB<A<???@@@A@@:???DD5D;@9==AAA/AD=>>6=::788>=>=8<<<<+=<==>;><=>:>AAA???<@<?@@@>>:>@D=AAAA>>>>>>:::>>>>>?@;@;;;B;::7;BA???@??
@ATNG8:04787:03789
GATGGTAGTATAGAGCTCTACATAGTACTCATTCGTTTCGGAAGAGACCGGTACGTTAATAGTTAATAGCGTACTTCTTTTTCTTGCTTTCGTGGTATTCTTGCTAGTTACACTAGCCATCCTTACTGCGCTTCGATTGTGTGCGTACTGCTGCAATATTGTTAACGTGAGTCTTGTAAAACCTTCTTTTTACGTTTACTCTCGTGTTAAAAATCTGAATTCTTCTAGAGTTCCTGATCTTCTGGATATGAGTGACTCGTGCTACCATCGTTCGGTCAGAGTCT
+
@@@B>AAD@@A:;6B?A@AA<>>==DDBBB:;9;@CC=AA>A@A@A@@<?9<<BBB@C@CCCE9::<DCBBBA@A>;;;:;$5<7<BB=8BDDDAEDC?CD9;;;CDD@BBCBBBCCAECB=?<?AA?@A@A?BCDD?ACCBBBBBBAABA@A@@<@::4:B?@=???AABA@@:==ABA6=7;7:9999,//<<<6<::/88====5;;:;+;888B;?8>><>@@@CBC=D9==>>>@<@@@<@BBB@>>>>@EA?A@;:;?@<A<<;A;>>8====B==>=
@ATNG8:04793:03776
GATGGTAGGCACTGCGCACACATCCCAGAAGATCAGGAACTCTAGAAGAATTCAGATTTTTAACACGAGAGTAAACGTAAAAAGAAGGTTTTACAAGACTCACGTTAACAATATTGCAGCAGTACGCACACAATCGAAGCGCAGTAAGGATGGCTAGTGTAACTAGCAAGAATACCACGAAAGCAAGAAAAAAGAAGTACGCTATTAACTATTAACGTACCTGTCTCTTCCGAAACGAATGAGTACTGTATCTATGTGTGCGCTACCATCGTTCGGTCAGAGTTT
+
;55<7<AA>BBCCCB@@@;;;AAAA<ACD@DBBBBB?B?BCDDCDC@BB@B?BBBBBBBB5B@BCCCCBBBAAA<ABBBHIE5;;;;@CCC<C;;:;CCCBBBGEAC@BB?BBA?AAAABBBCCCCCGBCBC@BBBB@CCCBBC??<@?B@@>@DCCCBDB?BAAABC?BB?989:?B:::,7<<8889999%9>;>?>?B@@AB5855;A@8?;88;AA@CBCC@EC?B?BBC>CCD??@?BBBBBBBBBB>>>A@B@AA@AA8818>>;=:==8<9<9>;==7
@ATNG8:04796:03797
GATGGTAGGCACTGCGCACACATCCCAGAAGATCAGGAACTCTAGAAAATTCAGATTTTTAACACGAGAGTAAACGTAAAAGAAGGTTTTACAAGACTCACGTTAACAATATTGCAGCAGTACGCACACAATCGAAGCGCAGTAAGGATGGCTAGTGTAACTAGCAAGAATACCACGAAAGCAAGAAAAGAAGTACGACTATTAACTATTTAACGTACCTGTCTCTTCCGAAACGAATGAGTACACACTCTCATATGACACTACCATCGTTCGGTCAGAGTCT
+
<=<@>B;A99:555:=DCBBBCAAB3BAA=ACBBBB=A=ACD::5;;;0;7?A>>>@?@0@?A@@@@AA@@AA<AAACCC6A;23.3;?.93:6:340==;/0)/4990:/3.2:999>>>>>99;;5556;88832227768::>:>>B8BB=>>BBB@CBBB@>:7827881888;<6<A>;;8;707=0777?777<<<4<;?=676(6/55522+.77./.605059=37;;44448888;;;:888:=BB====@===B=BDCBB>@@?A@@>?====
@ATNG8:04764:03820
GATTAGTATAGAGCTCTACATAGTACTCATTGTTTCGGAAGAGACAGGTACGTTAATAGTTAATAGCGTACTTCTTTTTCTTGCTTTCGTGGTATTCTTGCTAGTTACACTAGCCATCCTTACTGCGCTTCGATTGTGTGCGTACTGCTGCAATATTGTTAACGTGAGTCTTGTAAAACCTTCTTTTTACGTTTACTCTCGTGTTAAAAATCTGAATTCTTCTAGAGTTCCTGATCTTCTGGCGCTCTGTCACGTCTGCTACCATCGTTCGGTCAGAGTCT
+
;569=ACBBBCCBCBCCBBACCCICCEB@A7:;>8?C?D@BBBBBBC@CDBCB@D@CCCC@C@BBBCCCBAB<;;:;:$448;<::4:;@D@DDDADC;;;ACCC?CCCACCCD=ABC@C@>>=B@BA?;?<=<,00>;?;;@;;?AA;;;@:;;;;==8=6;;B??===<156AAA5A7;7;@@@@/@=:9<066<///<</85/@@@+;////)/4::2<:::=9848-//779=.55606//////9;;;A=///9999477///67737789@>=>=
@ATNG8:04770:03800
GATGGTAGCGCGACGAGCGTAGACCCAGAAGATCAGGAACTCTAGAAGAATTCAGATTTTTAACACGAGAGTAAACGTAAAAAGAAGGTTTTACAAGACTCACGTTAACAATATTGCAGCAGTACGCACACAATCGAAGCGCAGTAAGGATGGCTAGTGTAACTAGCAAGAATACCACGAAAGCAAGAAAAAGAAGTACGCTATTAAACTATTAACGTACCTGTCTCTTCCGAAACGAATGAGTACGATGAGAGAGCTCTCTCTACCATCGTTCGGTCAGAGTCT
+
ABBB=@@:<5<::99:BCCCDCCCC?CGC@BBBDCD@C?BBCCCCC@BB>A>ACCCCAAC/A?ACCCBBA@@@@8>=??>??,;;5:49::&9AA=BCBB@BA;;6;?AC@ECC?AAADEBBBCCCBBBCCB?BB@@=@BAACE??>A?A<;6;@ACCCCD?CCCBCC?::79B?9==889+3779>ABBB3BC?BBBBB?>>>188)8:::4;7:;AAA?A@@??@@9>::BB<@BC798?AA@AACCCBBCCBAA=====;;;;;@@@@B?BB?BBBBBCBBB
@ATNG8:04776:03839
GATGGTAGTGTCAGTGCGCGTCGTCCAGAAGATCAGGAACTCTAGAAGAATTCAGATTTTTAACACGAGAGTAAACGTAAAAAGAAGGTTTTACAAGACTCACGTTAACAATATTGCAGCAGTACGCACACAATCGAAGCGCAGTAAGGATGGCTAGTGTAACTAGCAAGAATACCACGAAAGCAAGAAAAAGAAGTACGCTATTAACTATTAACGTACCTGTCTCTTCCGAAACGAAATGAGTACGTGTGACGTACGTGAGCTACCATCGTTCGGTCAGAGTCT
+
A<AA?BDCBBB@@?BADBCBCCCCC@CCC@CEEDBB?B<@?BABBD@DD?C?AAACBCCC3C?CCAACCCCBBB9A@@???@1?@<?29996:CC>CBCCCBLCD@B@BB@BCC=@@BBBBBCAAACBBBCC@CCAA>AAAA?@@B?B?C@@>@CCCAAACABBBBBB?BA>?>?=?@999+:>=?@AABB2AF@BAA@BBAAA=A:==DD<@===@AB?ABBAAAB;?;?=<6=999/:??@@BAAA???CDDCCBBBBBBBBBEABCABB>@A@BBBB??@BB
@ATNG8:04777:03829
GATGGTAGCTCACGTACGTCACACGTACTCATTCGTTTCGGAAGAGACAGGTACGTTAATAGTTAATAGCGTACTTCTTTTTCTTGCTTTCGTGGTATTCTTGCTAGTTACACTAGCCATCCTTACTGCGCTTCGATTGTGTGCGTACTGCTGCAATATTGTTAACGTGAGTCTTGTAAAACCTTCTTTTTACGTTTACTCTCGTGTTAAAAATCTGAATTCTTCTAGAGTTCCTGATCTTCTGGAGATACACATTATACTCTACCATCGTTCGGTCAGAGTCT
+
0///6::9>>;@>@>@A@ACBCCBBBBCCDCC@CCCD=CC@IBBBABBDCADCAA@AG@BBBA=@=ABCBCBBBB?BBBBB2A?;@>>>:?CBC?BAA=@A=@?ABBB?BBBB@?CC?CAA;A<@<<>;==><A@AA:@>@>>>>>AAA@A>>>@=>>>=@@<@<@@@@>>>@@9@@@AA6A9<6<<<<<.;A9<<5<<<::;A<<=4::9:);:;;@=A<@@<AAAA====A6=<AA@>7>>A<>>=AA@@@AA<>>>A>>9==76///@7@@7==A;;;;<=
@ATNG8:04780:03806
GATGGTAGCACGACACGACGATGTGTACTCATTCGTTTCGGAATAGACAGGTACGTTAATAGTTAATAGCGTACTTCTTTTTCTTGCTTTCGTTGGTATTCTTGCTAGTTACACTAGCCATCCTTACTGCGCTTCGATTGTGTGCGTACTGCTGCAATATTGTTAACGTGAGTCTTGCAAAACCTTCTTTTTACGTTTACTCTCGTGTTAAAAATCTGAATTCTTCTAGAGTTCCTGATCTTCTGGAGATATTCATCAGCGAGCTTACCATCGTTCGGTCAGAGTCT
+
488;7<ACB;66;;;<==;A;A@@ADCCCCCD@DCDD?CB>B?AAABBBC@BBBBC@C@CAAA@C@CCCCBA?9>588;8;';;6>B@@7@00)0*0//)33-33738<7<@A@BC@?>>CB?B?====;::D<A;<;7;;====@??>?888;:=685639:6<69>>A558;;277;;;+919279AAA.@@::;1:9999798//(/565)5/86:5::?B;>>AAA::5:5::;@;;6;;;;==77//*/966-//866//*/643222206;)---668888
@ATNG8:04784:03802
GATGGTATGCGACATACATACGCGCCAGAAGATCAGGAACTCTAGAAGAATTCAGATTTTTAACACGAGAGTAAACGTAAAAAGAAGGTTTTACAAGACTCACGTTAACAATATTGCAGCAGTACGCACACAATCGAAGCGCAGTAAGGATGGCTAGTGTAACTAGCAAGAATACCACGAAAGCAAGAAAAAGAAGTACGCTATTAACTATTAACGTACCTGTCTCTTCCGAAACGAATGAGTACCTCTCAGACGCTCGTCCTACCATCGTTCGGTCAGAGTCT
+
BBAD@CB???BBBBCDECCCA@ABB>BCC@CDCCBB?B?BBCCBBA?AA<A>BBBBCDDD1C?CBBBCDDCBBE>EA99999*9B=B2;;;.;EEACCCCCBCCC@D@A@>ADD?BAACCCCCCCBCCCDCC@CCDD?BBCCCCBB?B@BAA?BCCCCDBA?ABDCCC=AB?BBB>?@>>=7?@@?BBBBC3BB@B>>>BDBBB>A>BABC?B>A>BCCACCCBBBC@B@BCC>CBB?BBBBCCC????ABBCBBBAAABB?BBC?BBBBC?BB@CDCCCBB9:
@ATNG8:04793:03827
GATGGTAGTGCGTGAGAGAGAGACCCAGAAGATCAGGACTCTAGAAGAATTCAGATTTTTAACACGAGAGTAAACGTAAAAAGAAGGTTTTACAAGACTCACGTTAACAATATTGCAGCAGTACGCACACAATCGAAGCGCAGTAAGGATGGCTAGTTGTAACTAGCAAGAATAACCACGAAAGCAAGAAAAAGAAGTACGCTATTAACTATTAACGTACCTGTCTCTTCCGAAACGAATGAGTACGTGTGACGTACGTGAGCTACCATCGTTCGGTCAGAGTCT
+
@@9905;:<>@00/895///////:1556.5;;5567:>===<?;588.3-4=:::==>+=?A:344883339288;>>>>+54.4.444&5997<666;;;>?:@?BA?BCB?BBBBBBCAABCCCAB;;5;A;;69@>@AC9:89?@>>,//9//)/7769=B=B?;::6/0)0*000::,7<<8<==88'7;2<8<@BBBBB7;7;>>@<?:>>AAA=@B<;;;;>@=@@A9A::6:@@@@@@::99ABBCCCC???ABAB>>9?A??????<?CAACE???
@ATNG8:04794:03808
GATGGTAGTATCTGTCTACGAGAGCCAGTAGATCAGGAACTCTAGAAGAATTCAGATTTTTAACACGAGAGTAAACGTAAAAAGAAGGTTTTACAAGACTCACGTTAACAATATTGCAGCAGTACGCACACAATCGAAGCGCAGTAAGGATGGCTAGTGTAACTAGCAAGAATACCACGAAAGCAAGAAAAAAGAAGTACGCTATTAACTATTAACGTACCTGTCTCTTCCGAAACGAATGAGTACACACTCTCATATGACACTACCATCGTTCGGTCAGAGTCT
+
488=9>>CCC@;;<;;;@;;;C;99=B966;DBBBC>A=AAAABBC?CC?D?AA>>AFDD+A;AAACBBBB>>?:<?BCCCC5BA?BAFDD;CCC@BCBBCCC;:;;@CC?CAB=@@AACCDDDCBCCBBBC?BAAA=AACBBCBB?B@C;;8;BCCBBBB=@?BCCC???>9:36;;333(3771333377$786262<@:>@>:=:;<>@9@;>>B@@=@@@@@A@;>;999/7>?;ABBBCFD???BBBC???????C@@?EE@BCBBA>@?=AABBAAB@?
@ATNG8:04795:03801
GATGGTAGCTCGCTGATGATACTCCAGAAGATCAGGAACTCTAGAAGAATTCAGATTTTTAACATCGAGAGTAAACGATAAAAAAGAAAGGGTTTTTACAAAGACTCACGTTTAACAATATTCAGCAGTACGCACACAATCGAAGCGCAGTAAGGATGGCTAGTATAACTAGCAAGAATACCACGAAAGCAAGAAAAAGAAGTACGCTATTAACTATTAACGTACCTGTCTCTTCCGAAACGAATGAGTACACACTCTCATAATCGTTCGGTCAGAGTCT
+
:?@C?CD@@?;655=>=@BC@AAD@CBC@BBBC;;9;>A<B999B??>;>:44/0/===,=6:------//666./3333====%333(33(3777$3333(3333356333'.(.64833.588===??BBBCBBBB@B;;;>@AAAABBB>A>A;;7;DAAADBB>AACC@@:00*00/388/33(377179;??1@@=?@@>>;;;@;A=AAAA=B<77;BB?AB@@@BB@D>AAB>BBB>AAACBB???AAAA@@@::5:??@:>>;>>==>?888
@ATNG8:04803:03241
GATGGTAGTGTCATATGAGAGTGTGTACTCATTCGTTTCGGAAGAGACAGGTACGTTAATATGTTAATAGCGTAACTTCTTTTTCTTTGTCTTTCGTGGTATTCTTGCTAGTTACACTAGCCATCCTTACTGCGCTTCGATTGTGTGCGTACTGCTGCAATATTGTTAACGTGAGTCTTGTAAAAACCTTCTTTTTACGTTTACTCTCGTGTTAAAAATCTGATTCTTCTAGAGTTCCTGATCTTCTGGAGATACACATGATACTCTACCATCGTTCGGTCAGAGTCT
+
///:)//44444:;;<CCBCCCBA?@;;<<<<7;;<<5<=8>5::=7///)/////2749546=7<5<9>////)/;4/////$/::1555<<6565@5>4/*//)//88;><===>654989992929?=99?99.5=99.4?<@>?ABBBA@@AB;;4;99<@@9=2957334444.344949$4.9.5<>>>+65<<;(//0/77///55::::(9/////27;)//5999:6;6;==>;;166:7<>C:::BBBBCBC;;;BACA?B@@@A>AA=;;;9;@<<0
@ATNG8:04805:03235
GATGGTAGTACATGATAGACGACACCAGAAGATCAGGAACTCTAGAAGAATTCAGATTTTTAACACGAGAGTAAACGTAAAAAGAAGGTTTTACAAGACTCACGTTAACAATATTGCAGCAGTACGCACACAATCGAAGCGCAGTAAGGATGGCTAGTGTAACTAGCAAGAATACCACGAAAGCAAGAAAAAGAAGTACGCTATTAACTATTAACGTACCTGTCTCTTCCGAAACGAATGAGTACGAGAGTCAGAGCAGAGCTACCATCGTTCGGTCAGAGTCT
+
::;@:?;A@@;<;;::<<::;;;:;8<55.5;<5551515==>>BB@DD@C=99445555$549B>CCCCCCCC>CCDCDCC5CC@B<@@@7@BB?BABACEDDD@D@CC@CCC<??ADDDDBBBBCCBBBD@CCBB?BBBBDCBC?B@CCCACCBBCDCC@BCCCCC@AA?BBA<>?>=;5<<=;==<??.?B?BAAACBBBD>A>AAAA=A===C@@=ABBBBCCAE@CBG>CCC?AAABBDCBAAAAAACCCCC@@ABBCBB?BBBAB798;?@@@AAA>>
@ATNG8:04808:03202
GATGGTAGAGAGAGCTCTCTCATCGTACTCATTCGTTTCGGAAGAGACAGGTACGTTAATAGTTAATAGCGTACTTCTTTTTCTTGCTTTCGTGGTATTCTTGCTAGTTACACTAGCCATCCTTACTGCGCTTCGATTGTGTGCGTACTGCTGCAATATTGTTAACGTGAGTCTTGTAAAACCTTCTTTTTACGTTTACTCTCGTGTTAAAAATCTTGAATTCTTCTAGAGTTCCTGATCTTCTGGTGTCGTCTATCATGTACTACCATCGTTCGGTCAGAGTCT
+
@:::9655CB;;:@;556=>>>CCCCBBBCCGACCEE>CC@C@CCA===>)0/8//)/:@@@F@D9:?BBCBBBE?BBCCC3BB?BBCD=??;=6;00+/;59///9;28=BB@ACK@;;;<><@A@?>===<@BAA=AA>>>@@@@===?>:895///5:=595=???AA???:>>>AB5B7;7;;DDD.;;===5=>>=BBBA;;6:>?=/>==:=A:?::;7:??@@@B<B:>==<//+-660-//:::66;;;=>>=>>AAB<>;;;A:==5;;>=====>
@ATNG8:04811:03237
GATGGTAGGCGACATACATACGCGCCAGAAGATCAGGAACTCTAGAAGAATTCAGATTTTTAACACGAGAGTAAACGTAAAAAGAAGGTTTTACAAGACTCACGTTAACAATATTGCAGCAGTACGCACACAATCGAAGCGCAGTAAGGATGGCTAGTGTAACTAGCAAGAATACCACGAAAGCAAGAAAAAAGAAGTACGCTATTAACTATTAACGTACCTGTCTCTTCCGAAATTAATGAGTACTGCGTCTCACTCTCGCCTACCATCGTTCGGTCAGAGTCT
+
444505<<;=<;;BBBBBED;<;CEACCC@BBBC<;7;6::@B@BB@BC?B???@AAAAA0A=ABAACBBBBBB<BABAAAA2BC>E5;;;.<AA?CBBBCCCBB>A?AA>ACB>ABBBCBBBDCDCCAAA@>BBBB?AAAA@@;:5<@;;;@BFCC@@@CACCBBBC@BB?A??;??=<<8<<<;999999%9?<A?=?BBBA@=@587A@;@;?BFCC@CCBBBBB;;<;CD>C@C??????@CAAA@A;;;BBCBCBBB@BBB@A@@?A=@@<@AAADBBBA
@ATNG8:04812:03211
GATGGTAGCACGACACGACGATGTGTACTTATTCGTTTCGGAAGAGTCAGGTACGTTAATAGTTAATAGCGTACTTCTTTTTCTTGCTTTCGTGGTATTCTTGCTAGTTACACTAGCCATCCTTACTGCGCTTCGATTGTGTGCGTACTGCTGCAATATTGTTAACGTGAGTCTTGTAAAACCTTCTTTTTACGTTTACTCTCGTGTTAAAAATCTTGAATTCTTCTAGAGTTCCTGATCTTCTGGTAGAGCGTGCATATATCTACCATCGTTCGGTCAGAGTCT
+
<<<C@DCB@@?<BC566;;;>BCCDGCDD@@@=AAAB=CC?A?BEDEBBB<>>99:396;:>:7;9<B??@?;;:6::><>,77-479=5444868;<537/33:::=444=<<<BB>@AB?B=@@A@@=??6@@@@;??@??@A@===?;;;==495749;3;3:>>;=7:;>55::A;.959598999*55;;;,225335//.4(....$..7(//5:6:=7<=<B???<A>A::9A@;=@C399@;;000//--///6866:5=B>;;=AA>ABBBBBDB@
@ATNG8:04812:03216
GATGGTAGTATCTGTCTACGAGAGCCAGAAGATCAGGAACTCTAGAAGAATTCAGATTTTTAACACGAGAGTAAACGTAAAAGAAGGTTTTGCAAGACTCACGTTAACAATATTGCAGCAGTACGCACACAATCGAAGCGCAGTAAGGATGGCTAGTGTAACTAGCAAGAATACCACGAAAAGCAAGAAAAAAGAAGTACGCTATTAACTATTAACGTACCTGTCTCTTCCGAAACGAATGAGTACGAGAGAGCACACGTGTCTACATCGTTCGGTCAGAGTCT
+
888C@BBBCB:;;BCCBBB;99BBD<B>C@CCBBBA=@<@ADCBBA=::19<>==98777$34>:;BCBAA:98*8>;;;;-4<6;.999&5;@=CCCCCJCBA>B@BC@CAA>ABABBCBBBCCBB:::@;@AAB?BCDCBB@?<@@BAA@BCCCCCCB?BBBBBB>AA=9993999998*8>>9989999%0=9;0/0?;AAC67559@>9@9>>BCB?BA:;:?=:?>AAA<A??=>@@@ABBBABBCB99:FBBBCBBB@AAF??>B>@A8>>>>@@A@B
@ATNG8:04814:03216
GATGGTAGTACATGATAGACGACACCAGAAGATCAGGAACTCTAGAAGAATTCAATTTTTAACACGAGAGTAAACGTAAAAAGAAGGTTTTACAAGACTCACGTTAACAATATTGCAGCAGTACGCACACAATCGAAGCGCAGTAAGGATGGCTAGTGTAACTAGCAAGAATACCACGAAAGCAAGAAAAAAGAAGTACGCTATTAACTATTAACGTACCTGTCTCTTCCGAAACGAATGAGTACGTGTGCGACGTGTCTCCTACCATCGTTCGGTCAGAGTCT
+
::BB?BC@@@AAABDBBBBBBB@??8<<B?@CC9:6:<9BB969BB@;;6;=8923888'87?A>?;<@<;;?69;55555$55.6:@AA9CAB:;9BB?A@;;6;?AA?AAB>AAAACCCBBBCBCAAADA@@?B@BCCA@@::4;?A@A>ABCCFBBB@AABBBB>BC@:::?BA999+773899;;;<&<@:>>;=@;=>=171557<5>:?>BBA?CA???BB?C?BBB=BBB=AAB:99BAAAB>?????<<<8::8=?A:>>;:?;??:?@AA@AAAA
@ATNG8:04814:03247
GATGGTAGCACACGAGATCTCATCGTACTCATTCGTTTCGGAAGAGACAGGTACGTTAATAGTTAATAGCGTACTTCTTTTTCTTGCTTTCGTGGTATTCTTGCTAGTTACACTAGCCATCCTTACTGCGCTTCGATTGTGTGCGTACTGCTGCAATATTGTTAACGTGAGTCTTGTAAAACCTTCTTTTTACGTTTACTCTCGTGCTAAAAATCTGAATTCTTCTAGAGTTCCTGATCTTCTGGATACACTCATGTGCACCTACCATCGTTCGGTCAGAGTCT
+
A@BD@DCCCCCCBBBDBBCCCCFCCCCCCBCB@CCDD<AA>B?BBBCEBB?AC@;;7;;@>=B=A<??BCCCBDA@CDDDD2AA?BCCB>BBBB?BBB>??=>=?CCC>AABBCBBB>A>=<@=??@A?>>=<@B@@:==@<:::?@@@@B=::;:<==:=?=E<?>A>?@BAA:>?ADD6B;>:>>AAA/A??@C;B=;;;=>:;;==<<=.=>>>?9?;AA<AAA==>==D=AAA???8;;?=???>@=?<<666;;<=:=>A;>>>>A:::7;ADEDECAA
@ATNG8:04820:03207
GATGGTAGTACAGTGATAGACGACACCAGAAGATCAGGAACTCTAGAAGAATTCGAGATTTTTTAAACACGAGAGTAAAACGTAAAAAGAAGGTTTTACAAGACTCACGTTAACAATATTGCAGCAGTACGCACACAATCGAAGCGCAGTAAGGATGGCTAGTGTAACTAGCAAGAATACCACGAAAGCAAGAAAAAGAAGTACGCTATTAACTATTAACGTACCTGTCTCTTCCGAAACGAATGAGTACCTCTCAGACGCTCGTCCTACCATCGTTCGGTCAGAGTCT
+
:444.49:99:///7779<555>666:<<<8<<:7//)/)/;777<<5:5053----------#39199;;;444BAA?0<;33333$33-/)///&///388//3888817178398949855<A@ABDBBCCBA@?A;;;5:::::99@;@;@;;09@<=CC=B?BBAB::6:91:@A299=>=5=::39====,8927788A@AAA48058;;393::;;:=@@>>>>>;@;>@B<@::79?AABBB?BBBBBAA@C>>?@>?:@@@<<888C>AA@C:;9??=99
@ATNG8:04823:03220
GATGGTAGTATAGAGCTCTACATAGTACTCATTCGTTTCGGAAGAGAAGGTACGTTAATAGTTAATAGCGTACTTCTTTTTCTTGCTTTCGTGGTATTCTTGCTAGTTACACTAGCCATCCTTACTGCGCTTCGATTGTGTGCGTACTGCTGCAATATTGTTAACGTGAGTCTTGTAAAACCTTCTTTTTACGTTTACTCTCGTGTTAAAAATCTGAATTCTTCTAGAGTTCCTGATCTTCTGGATACACTCATGTGCACCTACCATGTTCGGTCAGAGTCT
+
8::<5;?@<<?9;5555<<<>CBBBCA@ACBA=A@@@;@A=B?BCCC?B=?>BAB@C@BCBC?B@BA@ACBBAB299@@@1<DAECCC=BBBB@CCCACC?@ABCBB?CCEDECBC?AAA=B@BBBBBBBB>??CC7:9AAAAAAA898B@@A?:>>?=BA;@<@A????A@@<==>DD5@<A<>>>??/?>;:<0777///:6691:988(22229394>>6>9955589>:@>=999-//;488;>?>?>888=B@@@;>>?;=><<679555--,,,,-
@ATNG8:04835:03206
GATGGTAGCTCACGTACGTCACACGTACTCATTCGTTTCGGAAGAGACAGGTACGTTAATAGTTAATAGCGTACTTCTTTTTCTTGCTTTCGTGGTATTCTTGCTAGTTACACTAGCCATCCTTACTGCGCTTCGATTGTGTGCGTACTGTTGCAATATTGTTAACGTGAGTCTTGTAAAACCTTCTTTTTACGTTTACTCTCGTGTTAAAAATCTGAATTCTTCTAGAGTTCCTGATCTTCTGGATAGCGACGCGATATACTACCATCGTTCGGTCAGAGTCT
+
AA@@>;<<>@555555565;::<<@@;;;;;>=A>>>.>>+0*0<<=>9905=699@C<@?BA?@?B?999CA??:77777$33177:<1898804>>:?A<?@=:888@?:@AA>?125:1729AA@756<;?>>>7;;:A>>:;688/-)--3(--8655/7497752228;62229>.<3<177777(77777.7779988:A;49999*///7;6A;;;7:@A=888=B:>=@?==7=;:5;>888@@?>=/////8/-.80...;94772337;;5759
@ATNG8:04836:03242
GATGGTAGGACGAGCGTCTGAGAGGTACTCATTCGTTTCGGAAGAGACAGGTACGTTAATAGTTAATAGCGTACTTCTTTTTCTTGCTTTCGTGGTATTCTTGCTAGTTACACTAGCCATCCTTACTGCGCTTCGATTGTGTGCGTACTGCTGCAATATTGTTAACGTGAGTCTTGTAAAACCTTCTTTTTACGTTTACTCTCGTGTTAAAAATCTGAATTCTTCTAGAGTTCCTGATCTTCTGGTGTCTGATCTGTATCACTACCATCGTTCGGTCAGAGTCT
+
488:76559>=:<54445<:<@AB?ABAABBA;B;;;6;@=@?BBCCCBB?B@999=A?@@@@=B?BCCDCCCCC@CDGCD5BB?BEED?DCCC@BCC?AA@;;;BBB9;;BCCCBC@BBB?A?BB;;;@@C?CCCB@CAAACBBBBBB@@AABB@@AA@BA@D@AABBBBBBC?BBCCC;CAE?AAGGG5BBBBC<BABACCCBA@9><<<,000<@<@<=@@@;:;@@A=B?CB@AAC89:CACDC;;;CCCCCCC;;;BBAA>;;;@@<@@>AA@A>@@00
@ATNG8:04839:03235
GATGGTAGCTCTGCTCTGACTCTCGTACTCATTCGTTTCGGAAGAGACAGGTACGTTAATAGTTAATAGCGTACTTCTTTTTCTTGCTTTCGTGGTATTCTTGCTAGTTACACTAGCCATCCTTACTGCGCTTCGATTGTGTGCGTACTGCTGCAATATTGTTAACGTGAGTCTTGTAAAACCTTCTTTTTACGTTTACTCTCGTGTTAAAAATCTGAATTCTTCTAGAGTTCCTGATCTTCTGGATATGAGTGACTCTGCTACCATCGTTCGGTCAGAGTCT
+
@@ADACCCBCCCBCCCC@ABFGCCCBBBCCCC@CBBB>CD@C@CCCDBBBABBCCC@CABBBC?C@CBBBCCBCC?AAAAA1BD?BBBB=BBCC@CBB?BD?@@BDEF?BBBCCCCC@DBB?B?CCCBBBCC?AB@@;ABBBBBBDDDCCCABCC@@@@@BC@D?CBBDCCCBB=B@@AA3A>B=BBCCB2BCAAA>ABECICCCCC?BFED5CBBBB?A>BE@BBCBBAA?B@BBCDDD?AAB@CCCBBCCCCCBBBACCCDC@ABCBB>??<?AAABB@;:
@ATNG8:04839:03243
GATGGTAGCGAGCGAGTGTGTATACCAGAAGATCAGGAACTCTAGAAGAATTCAGATTTTTAACACGAGAGTAAACGTAAAAAGAATGTTTTACAAGACTCACGTTAACAATATTGCAGCAGTACGCACACAATCGAAGCGCAGTAAGGATGGCTAGTGTAACTAGCAAGAATACCACGAAAGCAAGAAAAAGAAGTACGCTATTAACTATTAACGTACCTGTCTCTTCCGAAACGAATGAGTACAGAGAGTACGATATGTCTACCATCGTTCGGTCAGAGTCT
+
:;@@=@ACCCCCBBBBBBADCC;<:9A<A@CBBBDB=@=@@@AA?A>AA=@>A?;;9=>>,>;?BABABCCEDC=@@;;;;;';C=>5;5;&:@C;AAAABCDCE@GA;;:;BA?BCDBBBAA@A@@CBBBC@AA;;7;DC@@@CB?CAC;;:;CBDBCCD@CCCCEDAAA>AFD>AA@@?8>==999999(:A?C?>@BCDBB?B999BB<<8=?CAA=@B@@@BB@CACEI?C@@>@@AAAABBHBBBCBBCBBBBBBBBBA@=@>>>A?B>=CCDAAA?>?
@ATNG8:04840:03241
GATGGTAGTGTCATATGAGAGTGTGTACTCATTCGTTTCGGAAGAGACAGGTACGTTAATATGTTAATAGCGTAACTTCTTTTTCTTTGCTTTCGTGGTATCCTTGCTAGTTACACTAGCCATCCTTACTGCGCTTCGATTGTGTGCGTACTGCTGCAATATTGTTAACGTGAGTCTTGTAAAAACCTTCTTTTTACGTTTACTCTCGTGTTAAAAATCTGAATTCTTCTAGAGTTCCTGATCTTCTGGTATACACACTCGCTCGCTACATCGTTCGGTCAGAGTCT
+
888;=A<A=?;::;:<<<666==@@;@54449.455>6@>:@<>>666667;<>>>:>8<546;.5.5999965.5<.55999(9::)445;099::5:5445<056<<<B;699C:>:;6;@@;>;@@@@@@==299>=9===995>>9;;;;?;@@=999854.9.99<:>::<=8======)<8=7;:===+;;>>>)550//0////7<<<=+/666;7;:?>960//0/;6:6;;<BBB;99A<A@;::@999BA;;;;9:9@BBB@::49929>?=9>>9:
@ATNG8:04846:03205
GATGGTAGTCTCAGATAGTCTATAGTACTCATTCGTTTCGGAAGAGACAGGTACGTTAATAGTTAATAGCGTACTTCTTTTTCTTGCTTTCGTGGTATTCTTGCTAGTTACACTAGCCATCCTTACTGCGCTTCGATTGTGTGCGTACTTCTGCAATATTGTTAACGTGAGTCTTGTAAAACCTTCTTTTTACGTTTACTCTCGTGTTAAAAAATCTGAATTCTTCTAGAGTTTCCTGATCTTCTGGTCTACTACACTGTACTCTACCATCGTTCGGTCAGAGTCT
+
:::;55::9==A;;9@@@@BBB@@ACB9;6@C:@@@@;@C:A=ABADFCC@CD@@@?A=A@00,0+/<9:====B899CAA05924349(44;<8==@<@?@BAABBBAECCCFDDC?BBB=@=ABAAA;;;8;BAC?CBBBABCB;;;>A;::B>A;;89A>B<@9:9966@>=55599+9.516>??@+AAAA@8??::9@@>??2:9:9:#999=9493::5::::=444(45433@<<665C:C;@@AB?@ABBBCCBBB@@A=@A@@A6;:=@@AA<;;;;
@ATNG8:04798:03275
GATGGTAGCTCTGCTCTGACTCTCGTACTCATTCGTTTCGGAAGAGACAGGTACGTTAATAGTTAATAGCGTACTTCTTTTTTCTTGCTTTCGTGGTATTCTTGCTAGTTACACTAGCCATCCTTACTGCGCTTCGATTGTGTGCGTACTGCTGCAATATTGTTAACGTGAGTCTTGTAAAACCTTCTTTTTACGTTTACTCTCGTGTTAAAAATCTGAATTCTTCTAGAGTTCCTGATCTTCTGGCGCGTATGTATGTCGCCTACCATCGTTCGGTCAGAGTCT
+
;59@7<;:5<AAA@ABDBBCDJICBAAAICDAA0//;8;<6<8=>CBB;;5;5555.5.5:::.96;@>A@C=<@799:;;;#:424499,4<<<8?AA><A@BBB@AB@BBBBAACC@BCB>@=ABB@BBB@<A??@<BBA;9:===?999999>;966:>B?B:CBBBC@AAB995555&5.5.5<<<@0==>??8;@AAB@@:9:49999'599/;478=@,00;//44.43888:;:7<<<8<666;;;666>=BB@@?AAA<@A98:>BC?BBCCEECCC
@ATNG8:04800:03280
GATGGTAGCATCATGCATATCTCACCAGAAGATCAGGAACTCTAGAAGGAATTCAGATTTTTAACACGAGAGTAAACGTAAAAAGAAGGTTTTACAAGACTCACGTTAACAATATTGCAGCAGTACGCACACAATCGAAGCGCAGTAAGGATGGCTAGTGTAACTAGCAAGAATACCACGAAAAGCAAGAAAAAAGAAGTACGCTATTAACTATTAACGTACCTGTCTCTTCCGAAACGAATGAGTACAGAGAGTACGATATGTCTACCATCGATACCTCGAGTCT
+
@>@A=<?A<CECDCC>@666==>==?BBB@CCBB@@<@?BCB::00,0)/385::=:9999$347;8A<;;<789.87;AABA1AA;<;>>>7>BB=@BBBBCBBB5;5;;5;@C<@@AABBBBBB;<;CBBB@B@@@=@@@@@AAA=B?C;;7;BAABBAA>@??AAA?CD?AA@2999999+99939AAABB(@@:987;;>;794:3979<;@=;;@DC@BB@@@?@=>9;;>6=00+0====??997??>?00/=@:/99@ACA<?<//////)/;:9>667
@ATNG8:04802:03286
GATGGTAGCACGAGTCACTCATATCCAGAAGATCAGGAACTCTAGAAGAATTCAGATTTTTAACACGAGAGTAAACGTAAAAAGAAGGTTTTACAAGACTCACGTTAACAATACTGCAGCAGTACGCACACAATCGAAGCGCAGTAAGGATGGCTAGTGTAACTAGCAAGAATACCACGAAAGCAAGAAAAAGAAGTACGCTATTAACTATTAACGTACCTGTCTCTTCCGAAACGAATGAGTACCTCTCAGACGCTCGTCCTACCATCGTTCGGTCAGAGTCT
+
>:<A?CCBBBBBBCCCCCCCCABBC@CBC?BAABBB?BACCCBBBD@CC@C@@@@AABBB3B@CBCDDDDBBAA:@@ABABA2@A=@?CCC;CAA?ABDBDGCBB@C?CB?CCCDCDD@@@CCDCBBEDBBB?CCBB?BBABCCA@<B@ECC?BBDDCAAA@CAABBB?BB?@@@:<;=?<8><=899999(:@@B999BBCBA:>:>@AA:>:>@CCC@CCCAABB?C@CCD@DBA>ACCCCCC?AAABCBCBBBAAACC@BBB@A??>B@BC?CCBBBAAAA
@ATNG8:04804:03254
GATGGTAGGACGAGCGTCTGAGAGGTACTCATTCGTTTCGGAAGAGACAGGTACGTTAATAGTTAATAGCGTACTTCTTTTTCTTGCTTTCGTGGTATTCTTGCTAGTTACACTAGCCATCCTTACTGCGCTTCGATTGTGTGCGTACTGCTTCAATATTGTTAACGTGAGTCTTGTAAAACCTTCTTTTTACGTTTACTCTCGTGTTAAAAATCTGAATTCTTCTAGAGTTCCTGATCTTCTGGGTGCGCTACAGTCTCTCTACCATCGTTCGGTCAGAGTCT
+
BCCC?ABB?CBBCBAABBBBCCCC?BBCCCBB?BBCD=BB?B?BBBBBBB@DDDCC>C?BCCC@D@EECCBBBCD=BBDDD1CC?CCCC=BBDDADBC@BD@:9;CCC@CECCDCDC?AAA?D?DCCCBBBB@CCAA>BCCCCBBBCCCCCC?CC?A@@@BB?B?BBDBCCCCC@BBDDD;C@C@CCCCC5CDDCC>BBDCCCCCCB@CDCD5CBBBC@C@CC?AAACC@@=@?AABDED?B?A@:BBABBBA@ACDCC@@@CCCABBBEH@CB?BCCCCCBAA
@ATNG8:04804:03281
GATGGTAGACACGTGTGCTCTCTCGTACTCATTCGTTTCGGAAGAGACAGGTACGTTAATAGTTAATAGCGTACTTCTTTTTCTTGCTTTCGTGGTATTCTTGCTAGTTACACTAGCCATCCTTACTGCGCTTCGATTGTGTGCGTACTGCTGCAATATTGTTAACGTGAGTCTTGTAAAACCTTCTTTTTACGTTTACTCTCGTGTTAAAAATCTGAATTCTTCTAGAGTTCCTGATCTTCTGGGTGTATCAGCGAGTATCTACCATCGTTCGGTCAGAGTCT
+
::AB9BBBBBD@@;=6666><<<==?;@<>@@=BBBB>BDHE@CCCBBAA7;;CBB>A>AA@C?B>AACCBBBAA>ADDDF2BB?CAAA<BCBC?A9949@;9993;;6=BB>>@>E=??>=C=BBC:688?<A?@@<=>=CF@@;;;A@@<=<=88887:;5;:>AAA??@AA;>:===2=-/-/6===,999;;-//<9:9;>>=79:::+:///=696>@<AABB;;;<@>>>>ABB:?<<<7<<<@@@@>>:::>>???BB9==A@@:==<@@AAAAAA?
@ATNG8:04804:03298
GATGGTAGCTCACGTACGTCAACACGTACTCATTCGTTTTCGGAAGAGACAGGTACGTTAATAGTTAATAGCGTACTTCTTTTTCTTGCTTTTCGTGGTATTCTTGCTAGTTACACTAGCCATCCTTACTGCGCTTCGATTGTGTGCGTACTGCTGCAATATTGTTAACGTGAGTCTTGTAAAACCTTCTTTTTACGTTTACTCTCGTGTTTAAAAATCTTGAATTCTCTAGAGTTCCTTGATCTTCTGGCTCTCGTAGACAGATATACCATCGTTCGGTCAGAGTCT
+
:::@?@@@AAA?555<;;;@C?@@@@:95=;9=.95555'//)/2///<<<=:<?=5505044:;38055:;;<===8BBCBC1;;577777.8;;?:?>B?AA=@00/00*/899>?<<:8B;;A;<9=;855=:?@@@=;;::<<;===>>>;6691///5881607;<9999;;.5/599+9*/*/6;;;,<97;;*//9///9<:==(8888(7880/=7<6///:9;:::<B8=:=>>>>:>>>8;;;;;;;;=>>@@@@====8;;:AB<@@<??C===AAA
@ATNG8:04808:03277
GATGGTAGAGTATCATGTGTATCTCCAGAAGATCAGGAACTCTAGAAGAATTCAGATTTTTAACACGAGAGTAAACGTAAAAAGAAGGTTTTACAAGACTCAACGTTAACAATATTGCAGCAGTACGCACACAATCGAAGCGCAGTAAGGATGGCTAGTGTAACTAGCAAGAATACCACGAAAGCAAGAAAAAGAAGTACGCTATTAACTATTAACGTACCTGTCTCTTCCGAAACGAATGAGTACTACTCTCAGAGACAAACTACCATCGTTCGGTCAGAGTCT
+
<<AB?CBBDLA@@CD@@AECBBBBB8;:A;@?=@:;6;@CECCCCD?BB?C@BA@@@@@@0@@DDCBCGCCCCC>BCCCCCC3BB=A@CCE;CCC@CBBBBC@CBB?B?BB?BBB>BBBBCBCBCCCCCCCCD@CC@@>?AAA@A@C?C@C;:::CBCBCCD@AABBBB>@@9@A?9<<998*9=<;<<<??.;A<B=?>CCCCD=?<:===6;8;ALFE@CBAB@BB>B@BCC=A@@=@AABCBCBCCCCCCAAABBBCB<BABA@BABAC@CC@CCCAAB@@@
@ATNG8:04810:03253
GATGGTAGTATATCGCGTCGCTATCCAGAAGATCAGGAACTCTAGAAGAATTCAGATTTTTAACACGAGAGTAACGTAAAAAGAAGGTTTTACAAGACTCACGTTAACATATTGCAGCAGTACGCACACAATCGAAGCGCAGTAAGGATGGCTAGTGTAACTAGCAAGAATACCACGAAGCAAGAAAAGAAGTACGCTATTAACTATTAAACGTACCTGTCTCTTCCGAAACGAATGAATACACATCGTCGTGTCGTGCTACCATCGTTCGGTCAGAGTCT
+
;<54.444444455;;9;79/////4:7724499955:7566;;<<8<>:=8==595<::';7<945<<<</0*///////$44.5.5@@0:77)/////:5//6:5///77277:4559999555555;74444.44434:994:5:54.4;445:8;)//////3/3,388,3/883///0////&/84888==:5589=7:799-//'//00/1///;99:7<8<=>7::;544=6<:::@>>?@???:<<<<8889;;1425;=7;;6<:===9886
@ATNG8:04810:03273
GATGGTAGTATATCGCGTCGCTATCCAGAAGATCAGGAACTCTAGAAGAATTCAGATTTTTAACACGAGAGTAAACGTAAAAAAGAAGGTTTTACAAGACTCACGTTAACAATATTGCAGCAGTACGCACACAATCGAAGCGCAGTAAGGATGGCTAGTGTAACTAGCAAGAATACCACGAAAAGCCAAGAAAAAAGAAGTACGCTATTAACTATTAACGTACCTGTCTCTTCCGAAACGAATGAGTACATAGATATACGTATAGCTACCATCGTCGGTCCAGAGTCT
+
4::<;;;CCBA<@AA;;::96;;;B9994.4<455>7;6;<666669==5;7;???DDD?+>?A@??BDDECCC8==444449#44257<<=2<<<:>A>A@@;BB<B?@?<@@@?BCBBC;;;CEBBAABBB@CCCC?A;;:@@??=A?BBD;;9?>>>>?<??@?=?:7703=913/////&//(/(//;;;;&?:5<<<=>=A?;48688//(/596>>C?BBBCBBB9:9:CC>BBC??>?B?????AAA????B@==>==788;4:<6-.-86--(-,,--//
@ATNG8:04815:03268
GATGGTAGGCATGCGCACACATCCCAGAAGATCAGGAACTCTAGAAGAATTCAGATTTTTAACACGAGAGTAACGTAAAAAGAAGGTTTTACAAGACTCACGTTAACAATATTGCAGCAGTACGCACACAATCGAAGCGCAGTAAGGATGGCTAGTGTAACTAGCAAGAATACCACGAAAGCAAGAAAAAGAAGTACGCTATTAACTATTAACGTACCTGTCTCTTCCGAAACGAATGAGTACTGTATCTATGTGTGCGCTACCATCGTTCGGTCAGAGTCT
+
///;488@=AB@?@C@A@@A@9::.6<<<<C@AAA?AACCGCCBC?BC=@<@AA??@@@1??BEDCCAAA:944;<=>>>+<<8<:>>>2CAA?ACCBCB@A@@B@BC@DCC>AABBCCCCCBBBCDFBA>AB??<?AAABCBB?B?BAA?BCCBCBBC@CBBBAA=AD<999499AAC;BB@:>>DEE/>>;>>>=BA@@@<@;>>;;5;8=?BBB@BAC@A@@<@<@@A<ACC@AABBBBBCCBBBBBAA>?BB@@?@@>><?A>>?=AA=;;;==BBCA
@ATNG8:04821:03252
GATGGTAGAGTACAGTGTAGTAGACCAGAAGATCAGGAACACTAGAAGAATTCAGATTTTTAACACGAGAGTAAACGTAAAAAGAAGGTTTTACAAGACTCACGTTAACAATATTGCAGCAGTACGCACACAATCGAAGCGCAGTAAGGATGGCTAGTGTAACTAGCAAGAATACCACGAAAGCAAGAAAAAGAAGTACGCTATTAACTATTAACGTACCTGTCTCTTCCGAAACGAATGAGTACGTGTGACGTACGTGAGCTACCATCGTTCGGTCAGAGTCT
+
>;A@?BCDCC@BBCDBBBCCCBBBA?BCCADBCBBB@D@BBACCAB?BC?B?BBBBBBBB3B?CCCBBBBCB@@<B@BCCCC5CB?C@DDD8BCC@CBAAEBBBC?B?BD@DBB?BBBBCCCCCDCCBBCCC@BAAA;@>???@AA=B?BAB@CBCCCCCC@AAABBB?CC?:99<??AAA9@>>;99999(9>:>;;;ABBAA<A;@@AA<?<?ACBC@BBBBBBB>A>ACC=C??<?BBBBBCCBAACCCBBBBBBBBBBBFC?BBBBD@>>:>@@BBBBBB
@ATNG8:04823:03271
GATGGTAGTGCGTGAGAGAGAGACCCAGAAGATCAGGAACTCTAGAAGAATTCAGATTTTTAACACGAGAGTAAACGTAAAAAAGAAGGTTTTACAAGACTCACGTAACAATATTGCAGCAGTACGCACACAATCGAAGCGCAGTAAGGATGGCTAGTGTAACTAGCAAGAATACCACGAAAGCAAGAAAAAAGAAGTACGCTATTAACTATTAACGTACCTGTCTCTTCCGAAACGAATGAGTACACACTCTCATATGACACTACCATCGTTCGGTCAGAGTCT
+
///969@B;;59:@;?;@?ABE;;;09?;9?C??;;7;9;@><<54.494=8;><33333$349;8888===>=1;7444444#44.4.5@@2@?><<<>@90/00/5//)/9:3:;:;;;;;>>CBDCBBC?@@?@;?9:;:9??9@?;::79A@@@;;?=???88937<9>87/77333(7771333333#37179=::<;;;496559>6:599:;0*00//769)3-48808884988;===BBB787B@@??:?;BB=B==5<>;7=9792:997;;;87
@ATNG8:04826:03256
GATGGTAGTAGTACACTAGTCATACCAGAAGATCAGGAACTCTAGAAGAATTCAGATTTTTAACACGAGAGTAAACGTAAAAAGAAGGTTTTACAAGACTCACGTTAACAATATTGCAGCAGTACGCACACAATCGAAGCGCAGTAAGGATGGCTAGTGTAACTAGCAAGAATACCACGAAAGCGAGAAAAAGAAGTACGCTATTAACTATTAACGTACCTGTCTCTTCCGAAACGAATGAGTACGAGAGAGCACACGTGTCTACCATCGTTCGGTCAGAGTCT
+
<<BC>BACBBCCD=B=?@>>@@??B?BBA?AB;;:B4;4:?A>BCD@CC@C@BBBBCEED5B?BBBBACCEBAB<@@@DCCC5BB=C<A@@9ACC@AAABAAECC?B@CC?BBC@CCCCCCCCCCCDCCBBB?BC@@=ACBBBGBB?B>AAA>ABCCCCBA=AABCCC?BB?999?AA???:??BB@AF@A0000/<;<=ABBB@C?BDCC@B@CBCAA>@AA@?@A=A=AAA;A??=@BCCCCCCBBBBA988BBBBBB@@;;;<@>==D?@@<@?>??BB?;
@ATNG8:04830:03261
GATGGTAGCGAGCGAGTGTGTATACCAGAAGATCAGGAACTCTAGAAGAATTCAGATTTTTAACACGAGAGTAAACGTAAAAGAAGGTTTTACAAGACTCACGTTAACAATATTGCAGCAGTACGCACACAATCGAAGCGCAGTAAGGATGGCTAGTGTAACTAGCAAGAATACCAGAAAGCAAGAAAAAGAAGTACGCTATTAACTATTAACGTACCTGTCTCTTCCGAAACGAATGAGTACTATGTAGAGCTCTATACTACCATCGTTCGGTCAGAGTCT
+
A<CC?CBBBAB99;@ACCCCCFCCB@CCHADDBBBB@B>BBBCBBB>BB>A@CCDCCCCC5CACCCCCBBBAA@8@?::;:.9A=D4;;;&:AA>CCCCDCDDD>B>BC?CCC?CCCBBBBABCCCC@@AC@CDCC9:9BABBBB?B?BAA=@CCEBBBC@BAAACC?BC????@BCCC>CCC@DDDDD0DD?DCCCDBCBB?B?BBBE>A>ACDDC@BBBBAAA=A?ACC>CCC?CCCBBBBAAAAACCCBBBB@@@@AAAA:>?D?>;><8=;@?<<=;;
@ATNG8:04832:03287
GATGGTAGATATATGCACGCTCTACCAGAAGATCAGGAACTCTAGAAGAATTCAGATTTTTAACACGAGAGTAAACGTAAAAAGAAGGTTTTACAAGACTCACGTTAACAATATTGCAGCAGTACGCACACAATCGAAGCGCAGTAAGGATGGCTAGTGTAACTAGCAAGAATACCACGAAAGCAAGAAAAAGAAGTACGCTATTAGCTATTAACGTACCTGTCTCTTCCGAAACGATGAGTACGATGAGATCTCGTGTGCTACCATCGAGGTTGTAAAGTCT
+
::;B?BCDA@ABBBCCCCBCBBBCB@CCC@DDBBBB@D@BB@@?BC@BB?C?AAA@AAAA3B<??BBBBBCA@@8?=@@@AA2BE@DACDC;BBB?BBBAAACCC>B>@@<@AA=A@CDDBABCBBCB@@@A=A@;;7;@@?;;:B=A>A;;7<BA@@@CB@ABBAA@<@@<0008;;@AA8???;?CCCC3CC?B>>:BAAAA;?<<<//)/5///667=E>>><><=9:;:29///788:@@>>=A@@@;<;@@??>>>;;;6;7=:::,/+/6;:6@>??
@ATNG8:04840:03268
GATGGTAGCGCATATCAGCGCAGCCCAGAAGATCAGGAACTCTAGAAGAATTCAGATTTTTAACACGAGAGTAAACGTAAAAAGAAGGTTTTACAAGACTCACGTTAACAATATTGCAGCAGTACGCACACAATCGAAGCGCAGTAAGGATGGCTAGTGTAACTAGCAAGAATACCACGAAAGCAAGAAAAAAGAAGTACGCTATTAACTATTAACGTACCTGTCTCTTCCGAAACGAATGAGTACTGCGTCTCACTCTCGCCTACCATCGTTCGGTCAGAGTCT
+
:::?59<445:<ABBCBCDCBBBCD>B:99;CCBBC@DABBBB;;;?BB?B?A@??>???,@=@BDFJJB@;;;/;>??>@?2AD?>5;;;0;@@8@BA;;;A;;5<=@@?BAA?ABCBCABBBBBBBBBCB@CCBB@BCCCCDBB?B?C;;9;CCBBBBC?BBBBA@<@@:000<@@@AA<=>>9889898%8<9<?=>CBCCC?B?CCBA<@=@ACCC@BBA@@@B?B@CCB>BBD?BBBBCFCDCCBAAACCCCBBABB@CBB?BAAAE@CC@BAA@@@000
@ATNG8:04844:03284
GATGGTAGACATATCGTACTCTCTGTACTCATTCGTTTCGGAAGAGACAGGTACGTTAATAGTTAATAGCGTACTTCTTTTTCTTGCTTTCGTTGGTATTCTTGCTAGTTACACTAGCCATCCTTACTGCGCTTCGATTGTGTGCGTACTGCTGCAATATTGTTAACGTGAGTCTTGTAAAACCTTCTTTTTACGTTTACTCTCGTGTTAAAAATCTGAATTCTTCTAGAGTTCCTGATCTTCTGGATACACTCATGTGCACCTACCATCGTTCGGTCAGAGTCT
+
4888<?;ABCBBBCC===@C>@@@===@?>=C<BBCC=@@=@@A@??;AC?A>@?@9=8;==?8?>A@A?=?;33.39888)8>3>9/.'./-(-06--*/;6</0/<C6@<<<@@BC<@;;7;<A==<::;>;;;:B<@?@???>@>=>BA8//:5///38;070///99;;CA8;9999,79>8>>@@@.==;;;3;<>>A?888<1////(////7386AA<A=99///68566:=<=7//-4999-//:::99///==6<?D=A@>>?<>=:=@@AA???=
@ATNG8:04845:03282
GATGGTAGTGATACAGATCAGACACCAGAAGATCAGGAACTCTAGAAGAATTCAGATTTTTAACACGAGAGTAAACGTAAAAAGAAGGTTTTACAAGACTCACTTTAACAATATTGCAGCAGTACGCACACAATCGAAGCGCAGTAAGGATGGCTAGTGTAACTAGCAAGAATACCACGAAGCAAGAAAAAGAAGTACGCTATTAACTATTAACGTACCTGTCTCTTCCGAAACGAATGAGTACGAGAGTCAGAGCAGAGCTACCATCGTTCGGTCAGAGTCT
+
::::=@;;5:==:;;>666;>><55.555.5544458=.444333828;69266//-555'506--/8888988/3344==<';;.4.555&599455566===@8@7;;9<<<=AAABABBB@@??A848B455BC659<::9:<8;7;;;8<;:;;B==9=>==::4::48;=4:88;6999(/////$//(/8889;===?B?A;;;:?788988/6;75777154655..//)/877455<;<<:>>:;?=>>@<<>B>>;>@AAB>@@>?>?<@<<88
@ATNG8:04799:03338
GATGGTAGCACGAGTCACTCATATCCAGAAGATCAGGAACTCTAGAAGAATTCAGATTTTTAACACGAGAGTAAACGTAAAAAGAAGGTTTTACAAGACTCACGTTAACAATATTGCAGCAGTACGCACACAATCGAAGCGCAGTAAGGATGGCTAGTGTAACTAGCAAGATACCACGAACAAGAAAAAGAGTACGCTATTAACTATTAACGTACCTGTCTCTTCCGAAAACGATTGAGTACGTTGTGACGTACGTGAACTACCATCGATTCCGGATAGTCT
+
44445::@BA@==CCDC566:444:.544.5555;;6;1566;;;;8<<39399994444$46434;;<;<9991439>@@=)<@<A9BCD7@;;2:<@AA<<<<6;749.49:5495<@@<=;;666=;;:9:=9=:9:9999<<9@;???;?BAABAA@=@00000+09333499;;177133333$337333325>?9=8:::<-5+254447<;;;???;>;0000)0///(/66/333;,339<;34433377,339838///89396;5::6;998
@ATNG8:04801:03312
GATGGTAGATACTCGCTGATACACCCAGAAGATCAGGAACTCTAGAAGAATTCAGATTTTTAACACGAGAGTAAACGTAAAATGAAGGTTTTACAAGACTCACGTTAACAATATTGCAGCAGTACGCACACAATCGAAGCGCAGTAAGGATGGCTAGTGTAACTAGCAAGAATACCACGAAAGCAAGAAAAAAGAAGTACGCTATTAACTATTAACGTACCTGTCTCTTCCGAAACGAATGAGTACACATCGTCGTGTCGTGCTACCATCGTTCGGTCAGAGTCT
+
77:@<A=?A@B@>><666<>===@@7699754??9:.959;9=>=A:8839<??<A@AAA/@<997>>A>;9::288;>>?2==<39.444&4;;6<@?;95545058=>:>CC@CCAAACCCCCAB@A@;;29;9=:>>>>???A=@;B00-0@000ABB?@@?999?CA398;8<9999,9==9::::::%0=50/./35;;<8;9>>>>:A;@@CCC@BBBBA@A@C>B@@5<00+0===@AABBBBBBBBCCCAAABBBCBC?@????;?A?BBBA@@DCC
@ATNG8:04802:03308
GATGGTAGCGCACTCATAGATACAGTACTCATTCGTTTCGGAAGAGACAGGTACGTTAATAGTTAATAGCGTACTTCTTTTTCTTGCTTTCGTGGTATTCTTGCTAGTTACACTAGCCATCCTTACTGCGCTTCGATTGTGTGCGTACTGCTGCAATATTGTTAACGGAGTCTTGTAAAACCTTCTTTTTACGTTTACTCTCGTGTTAAAAATCTGAATTCTTCTAGAGTTCCTGATCTTCTGGTAGAGCGTGCATATATCTACCATCGTTCGGTCAGAGTCT
+
95;<7>CBAAACDCBBCCCCCCCCAABCCC99::AAA<BC@B@BCCCCCC@DBBBE@CACCCC?C?BCDCCBABC@CDDEG5BB>BCCC=BBBC@CCC@CF9::ACCF@BBCCCCBB?CBC@C@DCCBAAAC@CCCD?CBBCCBBBCCCCD@@?A@DDD@BB@B>AA?CBCCD?BBCDD;C?B>AABBB2AEGCC?C;;;DCBAAA@DDFD1:>>?C?C?@A=BCCC@@@;>7=>>?AA788@<@@DEEBBBBBBBBCCCCCCC@CCCCC@@@?@CCBCCC99
@ATNG8:04803:03319
GATGGTAGGAGACACGTCGCACACGTACTCATTCGTTTTCGGAAGAGACAGGTACGTTAATAGTTAATAGCGTACTTCTTTTTCTTGCTTTTCGTGGTATTCTTGCTAGTTACACTAGCCATCCTTACTGCGCTTCGATTGTGTGCGTACTGCTGCAATATTGTTAACAGTGAGTCTTGTAAAACCTTCCTTTTACGTTTACTCTCGTGTTTAAAAATCTTGAATTCTTCTAGAGTTCCTGATCTTCTGGGCAGACTCTCACACGCCTACCATCGTCGGTCAGAGTCTT
+
5<@@>@<@?AB<555555===>@B@@@@>>==9>;;:;&95.5.555554=9<::59.92945;7;9><<BA554479>@A@.9>5?:===1:::94=8;4;;2;>><78287778:33.3;;4949<8665774989:3:;<=>?>======;;;;5;==366166,,,,,***22(,.777+81616/555,599=>022>@>?===@@9<@@@,@//,/;161;>8;<A?=<=:=;??@===;>>>@9?;;;<9<<///69960:9933-----707;==>>>;;7
@ATNG8:04803:03327
GATGGTAGACATATCGTACTCTCTGTACTCATTCGTTTCGGAAGAGACAGGTACGTTAATAGTTAATAGCGTACTTCTTTTTCTTGCTTTCGTGGTATTCTTGCTAGTTACACTAGCCATCCTTACTGCGCTTCGATTGTGTGCGTACTGCTGCAATATTGTTAACGTGAGTCTTGTAAAACCTTCTTTTTACGTTTACTCTCGTGTTAAAAATCTGAATTCTTCTAGAGTTCCTGATCTTCTGGATATGAGTGACTCGTGCTACCATCGTTCGGTCAGAGTCT
+
@@CC@CCCCBBBBBBCBDCCCBBBCCCCBBBB?ABBB=BB@B@BBBBBCC?CBBBB?B?BBBA?B@BBBBBBB??987737$3>4@A@@7600/5;:<7?C=>?@EBB?B?@@@AAA;A>><>:?>?<=>=>=@@@@9=>A@???A???AA>>>>8<==<@@=A<>>>AABBAB<AAAAA5A<A<??===.>>AAA7?>;;<>@?A?<AAAA/A>?>A;A=AA;=>>DA@@;@<@A@@::7;AA=AAAAD=:::@??@?A@>@?A=AAAAB;><:>>>?AA@>>
@ATNG8:04803:03331
GATGGTAGCTATACGTATATCTATGTACTCATTCGTTTCGGAAGAGACAGGTTCGTTAATAGTTAATAGCGTACTTCTTTTTCTTGCTTTCGTGGTATTCTTGCTAGTTACACTAGCCATCCTTACTGCGCTTCGATTGTGTGCGTACTGCTGCAATATTGTTAACGTGAGTCTTGTAAAACCTTCTTTTTACGTTTACTCTCGTGTTAAAAATCTGAATTCTTCTAGAGTTCCTGATCTTCTGGGTCTCTCTCTCACGCACTACCATCGTTCGGTCAGAGTCT
+
:;;C@CCCBBBCCCCCCCCECCCCBBCCCDBA?ABBB>BB@D@BBCBCCC@B?BCC@C?BABC@C@CCBAAABBC?AABBB2AC?BBBB>BBBB?BBC@CC>==>AA@=ABBABBBB?A@94<9==?>@=>>9>D::6:??<==>A@???@@@@@<>>=<@@<@<>>>>A@@@A<???BC6A:=888776(8=99:0779///<9:=<AA@@/@>>?D=B<AA;@@BB>>>;>;>?=====????9?AAA?>>AA?@@D>>====8<??>?:==:=AA@@=666
@ATNG8:04818:03319
GATGGTAGAGAGACTGTAGCGCACCCAGAAGATCAGGAACTCTAGAAGAATTCAGATTTTTAACACGAGAGTAAACGTAAAAAGAAGGTTTTACAAGACTCACGTTTAACAATATTGCAGCAGTACGCACACAATCGAAGCGCAGTAAGGATGGCTAGTGTAACTAGCAAGAATACCACGAAAGCAAGAAAAAAGAAGTACGCTATTAACTATTAACGTACCTGTCTCTTCCGAAACGAATGAGTACAGAGAGTACGATATGTCTACCATCGTTCGGTCAAGAGTCT
+
555<7<999=5555<<<666;=::<4;;;6<@<554.4.4884439433048:>;<=CCC1B:=833<<<8337)7349;;;(;;5;8>==1;;;:?9;;>=<=>=8@>AB>ACF?BBBBAAACDCBBCB;;9<@A@@>@CA@ABBD@C@C@@=@ECBCBBB?BBBAAA;??=?@9288;;;33336:=CCBB(7806659:><=A18168;8)/)//0//)067384=8;///;18//(//:9>=BBBBBA>ABABCBA<:::;;:39=>?@:==;;/0)0///:=
@ATNG8:04825:03304
GATGGTAGTGTGTCTCTGAGAGTAGTACTCATTCGTTTCGGAAGAGACAGGTACGTTAATAGTTAATAGCGTACTTCTTTTTCTTGCTTTCGTGGTATTCTTGCTAGTTACACTAGCCATCCTTACTGCGCTTCGATTGTGTGCGTACTGCTGCAATATTGTTAACGTGAGTCTTGTAAAACCTTCTTTTTACGTTTACTCTCGTGTTAAAAATCTGAATTCTTCTAGAGTTCCTGATCTTCTGGAGATATCATCAGCGAGCATCGTTCGGTCAGAGTCT
+
555<7;;BBBBC@@CCBCCCBBCBB@:96:=>:555>8<<:>9=699AAC@CDFCC:;:<;CC?C?<;6A696>>9===<<*5505:;<)59966;<>6;;=999>@;9>===<=55.44:5<8<><996???C??@7;9B;:;99?>:99???D@D??=??;@7@569@=>;@?<<<@@2G<@666>=<+=<<AB<B@AABA=?>@4;;;;*;<>00,/279,/0>>9595:7<<<==<7;;<266>A@<@??AABICCDDBBB;;:;B@DBBBBCBAB
@ATNG8:04825:03318
GATGGTAGTACATGATAGACGACACCAGAAGATCAGGAACTCTAGAAGAATTCAGATTTTTAACACGAGAGTAAACGTAAAAAGAAGGTTTTACAAGACTCACGTTAACAATATTGCAGCAGTACGCACACAATCTAAGCGCAGTAAGGATGGCTAGTGTAACTAGCAAGAATACCACGAAAGCAAGAAAAAGAAGTACGCTATTAACTATTAACGTACCTGTCTCTTCCGAAACGAATGAGTACTATAGACTATCTGAGACTACCATCGTTCGGTCAGAGTCT
+
::@A?BBBBBBBBCCCDCCB9::BBACCC@CGBBBB@B@CCDBBCC?CD?A>BBBBBBBB5CADDFCCCCCBB@6>?:::::*;C>C9BAA7ADC@CCCCCCBBB?C?CC?CBB?AABBCBBBCCCBBBCCC@BBDD@BBBBCCBB@C?CA@<@CBBCBBB@BBC@AA@BB?BAA<?>@??8??=;<<<??1?A?C99:BBBBB?B?BB??:>:>@CDD@CECBABA7;5;@@9@BB?BBCCDBAAABBCCAA@CCCCCCCBAAB?BBCBB?BB?CDBBBBBBB
@ATNG8:04826:03326
GATGGTAGCGCACACATAGATACAGTACTCATTCGTTTTGGTAAGAAGACAGGTACGTTAATAGTTAATAGACGTACTTCTTTTCTTGTCTTTCTGTGGTATTCTTGCTAGTTACACTAGCCATCCTTACTGCGCTTCGATTGTGTGCGTACTGTTGCAATATTGTTAACGTGAGTCTTGTAAAACCTTCTTTTTACGTTTACTCTCGTATTAAAAATCTGAATTCTTCTAGAGTTCCTGATCTTCTGGATAGCGACGCGATATACTACCATCGTTCGGTCAGAGTCT
+
:88=055:::;:556;>>>666=595;9559:7<<=99+:)--(--(-586609////27277/4454==5444555/)/799+77)//:::./555=8==D?9957<<;>AACCCCBB:;9:CC?D;;=GEAC<;:;BBBBCCECCCAAACBAB>A@@@CCDAGE@B>@@ABAABAC=@ADDB8B?A?@@@@@0@ABBC<@@BBAABB;;5<;<;*;A@;;7;@CJADCCCBCB@B@BCBBCC?C@@=@B@A@BBBBCCBCBCCCCCGABBA@A?BB?CCCBBCCMD
@ATNG8:04834:03322
GATGGTAGCGCGACGAGCGTAGACCCAGAAGATCAGGAACTCTAGAAGAATTCAGATTTTTAACACGAGAGTAAACGTAAAAAGAAGGTTTTACAAGACTCACGTTAACAATATTGCAGCAGTACGCACACAATCGAAGCGCAGTAATGATGGCTAGTGTAACTAGCAAGAATACCACGAAAGCAAGAAAAAAGAAGTACGCTATTAACTATTAACGTACCTGTCTCTTCCGAAACGAATGAGTACACACTCTCATATGACACTACCATCGTTCGGTCAGAGTCT
+
B@9:548=><99:>>??AA@>9999)5;;69?;>BB=B69:>9;9D?CC=?=?BBBCEEE3B>?@BCBC?:733,3355?@@+;;<?<>>>2><@=B;:;9AA;;8:=AA=AAA>ABBBBCCCAAABBBBBB@CCAA>@@AAD?::8:AAAA>AB@=;;00+/:99<B6==4222-22AAC7>8:7:@DGDD);=49///97<9D9=8<<<<8>:<ADBB>AA????A?B?DDC>BBC9::BBBBBBAAAAABCA???AAAAAA@A=@@A??=@B@BBBBAA999
@ATNG8:04835:03348
GATGGTAGCATCATGCATATCTCACAGAAGATCAGGAACTCTAGAAGAATTCAGATTTTTAACACGAGAGTAAACGTAAAAAGAAGGTTTTACAAGACTCACGTTAACAATATTGCAGCAGTACGCACACAATCGAAGCGCAGTAAGGATGGCTAGTGTAACTAGCAAGAATACCACGAAGCAAGAAAAAAGAAGTACGCTATTAACTATTAACGTACCTGTCTCTTCCGAAACGAATGAGTACGATGAGATCTCGTGTGCTACCATCGTTCGGTCAGAGTCT
+
44::3::<<<::?>;9;;;6//:77///)//455;:>9=665<??;::698<?9>?A?A1?8<=/0//8////(3345>>>+><7;.599&5556;6566=;;;9><9909@B79:CCEMDFCBCB@@B;;6;BAA>AAB@@@>B=A;?9:49=?595=<9=CBBBB>@?;@@>88=7713;;6777899%:=9=:98==8881818@@?;@:=8;;?;@@:99?B<????<9;88/8@@@@AAABCCBBBA==999>=8888818;;;=999377778899>
@ATNG8:04839:03341
GATGGTAGTAGTACACTAGTCATACCAGAAGATCAGGAACTCTAGAAGAATTCAGATTTTTAACATCGAGAGTAAACGATAAAAAAGAAGGTTTTACAAGACTCACGTTAACAATATTGGAGCAGTACGCACACAATCGAAGCGCAGTAAGGATGGCTAGTGTAACTAGCAAGAATACCACGAAAAGCAAGAAAAAGAGTACGCTATTAACTATTAACGTACCTGTCTCTTCCGAAAACGAATGAGTACTATAGACTATCTGAGACTACCATCGTTCGGTCAGAGTCT
+
=:8><@>A@@BAA><==>C>A:66@8@>@:@B;;;=2:255;555=8<<8<8599=9>>?)>:??;;<<<;?::>3/////////#/8)3-333&333,38878<99>5:;?@?ABA=@=888AABA@@B>>>><;AABB?@???@@;:6;:>>>;>@@AA@;;7;?;::>58837763872222&253.33333(...666==5557;;A;;;:@:>>>AC=A==>@@@:=96665&233.2:::888::7;;>AAAAAAAAA@===A=AAAAA<?>;?@>>>@>>>
@ATNG8:04843:03318
GATGGTAGAGTACAGTGTAGTAGACCAGAAGATCAGGAACTCTAGAAGAATTCAGATTTTTAACACGAGAGTAAACGTAAAAAGAAGGTTTTACAAGACTCACGTTAACAATATTGCAGCAGTACGCACACAATCGAAGCGCAGTAAGGATGGCTAGTGTAACTAGCAAGAATACCACGAAAGCAGGAAAAAGAAGTACGCTATTAACTATTAACGTACCTGTCTCTTCCGAAACGAATGAGTACGAGAGAGCACACGTGTCTACCATCGTTCGGTCAGAGTCT
+
A@AD?BBCCBCCCBBBBBCGHCCCC@CCC@BCCBEDAC?BCCCCCC@BB?B?BBBBBBBB3B@BBBABBBD877)7;;;999$9<<>==BA9BFEAECBBDCCCC?C?CC@CCC@CBBBDBCCDCBBBCCBB@BDBB?BAA@CC999;@D;;<;DCBBBBC@???AAA?BB?BBB<??CCC=:::?@FDCC3@A<>;;;AA@@A:>:>ACB7;7;@BBC@AA???@@<?<?AD>BBB?BBBBBBBCCDB???AACDC??@@@;;;;?>==B?::5;>AAB?;;;
@ATNG8:04844:03319
GATGGTAGAGTATCATGTGTATCTCCAGAAGATCAGGAACTCTAGAAGAATTCAGATTTTTAACACGAGAGTAAACGTAAAAAGAAGGTTTTACAAGACTCACGTTAACAATATTGCAGCAGTACGCACACAATCGAAGCGCAGTAAGGATGGCTAGTGTAACTAGCAAGAATACCACGAAAGCAAGAAAAAGAAGTACGCTATTAACTATTAACGTACCTGTCTCTTCCGAAACTAATGAGTACGAGAGAGCACACTTGTCTACCATCGTTCGGTCAGAGTCT
+
95:<9>CCCCCBCCCABBCCGBBBC@BBB@BBCBBA>A?CBDCCCD@CC?B>ACCDDDDD2D?BBBCCCCC@@@=@BECCCC5BB?B>BBB<CEE@D?@@BBDCB@B?BB>AAA?AAAABBCC@B@EECCBC?CDCC?BBBBBBBB?B?B@?>@CCCCCCC@CAAAAA?AA@A@@577@@@9>=>;<<<??1?A@C:9:BB@@@<?;?AAB8<7;@CBB?BBBBACC@C?BCC?DBB?BBBBBBBBCBBBBBBB@@AB>BA@@BB?BBB@B?AA?@DDDAB@@@
@ATNG8:04799:03373
GATGGTAGCTCGCTGATGATTTCTCCAGAAGATCAGGAACTCTAGAAGAATTCAGATTTTTAACACGAGAGTAAACGTAAAAAGAAGGTTTACAAGACTCACGTTAACAATATTGCAGCAGTACGCACACAATCGAAGCGCAGTAAGGATGGCTAGTGTAACTAGCAAGAATACCACGAAAGCAAGAAAATGAAGTACGCTATTAACTATTAACGTACCTGTCTCTTCCGAAACGAATGAGTACACACTCTCATATGACACTACCATCGTTCGGTCAGAGTCT
+
88:?8=<@@A:::;;>@CBBB=A@CAHCB@BBBC@A=@799@=<:>;95.4.44444444$4.48:=:;8;::;5///===;+//)5.55)5<A9><<<@<<<@7?>?C?CFE;<<CABB<;;;;C@@@00-0000<BAA@CA997:?BBC@BBBBBCCC=@@CBCC?BB?BBC@CBBBB>BAA9?>@@2<?A<@AB?;:@;;7;@BBBC?B?::;@@=@B999BB@C>AAD>BBB>??BBAAAAAAAAA:;;A??BCBBBA@@=9999?8?A>AAABBCBBA
@ATNG8:04806:03376
GATGGTAGACACGTGTGCTCTCTCGTACTCATTCGTTTCGGAAGAGACAGGTTACGTTAATAGTTAATAGCGTACTTACTTTTTCTTAGCTTTTCGTGGTATTCTTGCTAGTTACACTAGCCATTCCTTACTGCGCTTCGATTGTGTGCGTACTGCTGCAATATTGTTAACGTGAGTCTTGTAAAACCTTCTTTTTACGTTTACTCTCGTGTTAAAAATCTGAATTCTTCTAGAGTTCCTGATCTTCTGGCTCTCGTAGACAGATACTACCATCGTTCGGTCAGAGTCT
+
:<BB@CDA@<;;:;;;;;;;;A96665559996655<155.5.5977:77)/)/-6838+//::6=999=;:0//9+//;;;;+88(/33///&////)///(3;/33798828<@;;;680..(.050//2::;9>7;=@A68;>==AA888??@8//<)////68)/)5;;::;<9;497799.9,/,/9=<=,66777.9///;;<=:7/5676'5678<=B=AA=AAA;;;>=B<AA;;;;5;>?==;;;C?>>?C;;;@@@AB>>;>>>D@99959767==:;;
@ATNG8:04806:03383
GATGGTAGGCGTGTGAGAGTCTGCCCAGAAGATCAGGAACTCTAGAAGAATTCAGATTTTTAACACGAGAGTAAACGTAAAAAGAAAGGTTTTACAAGACTCACGTTAACAATATTGCAGCAGTACGCACACAATCGAAGCGCAGTAAAGGATGGCTAAGTGTAACTAGCTAGAATACCACGAAAGCAAGAAAAAGAAGTACGCTATTAACTATTAACGTAACCTGTCTCTTCCGAAACGAATGAGTAACTAATGTAGAGCTCTATACTACCATCGTTCGGTCAGAGTCT
+
<<;?>ACC?BCAA@A@BBC;;;;;4)4>>>9;;<;A=B8;;AAABB?BB=A=CA@;;;;;':8<?=555<==<<4<33////$///(/)///&//938688::;@A=@???;===8=>>>>B>>>@@@@===?:>=<=8;:;=<>888-8:>==:=00)0/=>?>@@<>BBBBC>@@@?BBBBA;A9808::::*::4:;;:?88797?:=>>A=A:<///(/799:6::=8=:>FD:ACC9987>33,377/7=?;?<=>?<>=ABBCCE@@@>>=9==8==><:;<//
@ATNG8:04806:03388
GATGGTAGATACTCGCTGATACACCCAGAAGATCAGGAACTCTAGAAGAATTCAGATTTTTAACACGAGAGTAAACGTAAAAAGAAGGTTTTACAAGACTCACGTTAACAATATTGCAGCAGTACGCACACAATCGAAGCGCAGTAAGGATGGCTAGTGTAACTAGCAAGAATACCACGAAAGCAAGAAAAAAGAAGTACGCTATTAACTATTAACGTACCTGTCTCTTCCGAAACGAATGAGTACTGTATCTATGTGTGCGCTACCATCGTTCGGTCAGAGTCT
+
44;>:>CCC?@ADBBB;;<<69@DD>BCC@ECBA?@<@?AAB@??B?BA?A?BBBBBCDC3C?BBBBBCDC???8==;;;;;*9A>B:ABB9ACC@CCCCDCCB@?C@DD?BBB?CB@@ADCDCCBBCDCBC?BB??;@AA@ACBB=B?B@@=@CCBCCCB?AAAACC?BB@>>?;??99929==;::9:99%9A<A9:9BAAAA<A:=>AA=@<@?BBC@CBCCAAC=A?ABA;B??>@CEDCBB????>>AA>>>AACBBB?>=9=>>==:=?;?B;:9;6//
@ATNG8:04807:03364
GATGGTAGCGCACACATAGATACAGTCTCATTCGTTTCGGAAGAGACAGGTAACGTTTAATAGTTAAATAGCGTAACTTCTTTTTCTTTGCTTTTCGTGGTATTCTTGCTAGTTACACTAGCCATCCTTACTGCGCTTCGATTGTGTGCGTACTGCTGCAATATTGTTAACGTGAGTCTTGTAAAAACCTTCTTTTTTTACGTTTACTCTCGTGTTAAAAATCTGAATTCTTTTTTAGAGTTACCTGATCTTCTGGTAGAGCGTGCATATATCTACCATCGTTCGGTCAGAGTCT
+
777>;@@BBBB@?;;?>>;;AC;;:6>>=>;5;<<<4<=0526BCAAAA800)////)/)/::<.55)55559;;7<<344444$4<<2;:::9+445:5:55.59.5599994;<666;;;7<<;25.9999AB69.9@99299959999<;;::=;9:55557<<9>9=BB=BDBBB?<<;@@@+=8<25555555"55::>2</------,-38999'-////274/55555#5;;;;15549<:665.555.5999955549:9<<;<<:::5:999@055055>595944
@ATNG8:04807:03391
GATTAGCACGACACGACGATGTGTACTCATTCGTTTCGGAAGAGACAGGTACGTTAATAGTTAATAGCGTACTTCTTTTTCTTGCTTTCGTGGTATTCTTGCTAGTTACACTAGCCATCCTTACTGCGCTTCGATTGTGTGCGTACTGCTGCAATATTGTTAACGTGAGTCTTGTAAAACCTTCTTTTTACGTTTACTCTCGTGTTAATAATCTGAATTCTTCTAGAGTTCCTGATCTTCTGGAGATATCATCAGCGAGCTACCATCGTTCGGTCAGAGTCT
+
A@A7@@BA9955=459=5555499==??@A;ABBB=BGAF@CCCCCCC?B@<00+0*09::6<6/55C@9>:;78;=9=+??>BBCC>BCBB@BCA@::6::?<=@?BBBBBBDC?BBB?B=>?<=>678=@@>><>@BB@A;<;;;A==885-577176-5+/88///:55/35999,94:156566(5=89818/////96599@9@@<A>>>?8=8;:5:;;;BBB=B:=;888>:;;;<=;;;;;==@;;ACCBB@@@A=@;;;@<@A?CC;::A@:;
@ATNG8:04808:03380
GATGGTAGTGCGTGAGAGAGAGACCCAGAAGATCAGGAACTCTAGAAGAATTCAGATTTTTAACACGAGAGTAAACGTAAAAAGAAGGTTTTACAAGACTCACGTTAACAATATTGCAGCAGTACGCACACAATCGAAGCGCAGTAAGGATGGCTAGTGTAACTAGCAAGAATACCACGAAAGCAAGAAAAAAGAAGTACGCTATTAACTATTAACGTACCTGTCTCTTCCGAAACGAATGAGTACGTGTGACGTACGTGAGCTACCATCGTTCGGTCAGAGTCT
+
<<<B?BBDFCBBBBBDDCCEDC;:;,9@>9ABCC@A>@@CBBAAAB?BB@C?BBCBBBBB3B@CBBAAAAA:::2:@?ABBB5BC@B7;;;6;BC@DBCCCBBBA=A?;;8;AD?BBB@@@@@BCCCCCCCC?CCCC?BBABCCCB?DAEBB?BBBDCCCC@@AABBB@BB?BBA=@@999,88829<====&;;:<0/0>?====@<@=>?7;7;?DBB?BBA@@@B?B?BEC>D;:9:BCCBBBEBDCCCBBBBAAAB???AAB?A>??@>AA?ABBBAAAAB
@ATNG8:04809:03394
GATGGTAGAGAGACTGTAGCGCACCCAGAAGATCAGGAACTCTAGAAGAATTCAGATTTTTAACACGAGAGTAAACGTAAAAAGAAGGTTTTACAAGACTCACGTTAACAATATTGCAGCAGTACGCACACAATCGAAGCGCAGTAAGGATGGCTAGTGTAACTAGCAAGAATACCACGAAAGCAAGAAAAAGAAGTACGCTATTAACTATTAACGTACCTGTCTCTTCCGAAACGAATGAGTACGTGTGCGACGTGTCTCCTACCATCGTTCGGTCAGAGTCT
+
//7:6;C@BBCBBCCBBBCCCCBBB>BCCACCCCBB@B=A@A@@@A@AA?B@BBBBBCCC3C=A@??CCCGCCC<?9;:>>>,>?;?.99:.5@<9@AACBCC;;;;@CC@CBB?AAAABDCCFCDCBBBBB?BCCC@BBBAAA??=A@CCC@CBBCCCCB?AAABBD?BB@AAB?BEBBB:?=?;99999(:@;>???BAABA<@<@@?>5;5;;@AA>ACD@?@C?@=AA@5=00,0>@@BBCBBB???AAAA>>===?<???=@?@?B?BB?BCBAAA?::
@ATNG8:04815:03351
GATGGTAGGACGAGCGTCTGAGAGGTACTCATTCGTTTCGGAAGAGACAGGTACGTTAATAGTTAATAGCGTACTTCTTTTTCTTGCTTTCGTGGTATTCTTGCTAGTTACACTAGCCATCCTTACTGCGCTTCGATTGTGTGCGTACTGCTGCAATATTGTTAACGTGAGTCTTGTAAAACCTTCTTTTTACGTTTACTCTCGTGTTAAAAATCTGAATTCTTCTAGAGTTCCTGATCTTCTGGGCTGCGCTGATATGCGCTACCATCGTTCGGTCAGAGTCT
+
955:5;?>:@;;9A?@@ACCDCCB@BBAAB::8:AAA=CC?B?BDDDCBB?BCCCC?C@BBBC?E?ECCFBAADEABBB@@1A@=BBDD>CCCC?CCC@CB?;:;DDDACCCCCCCC?BAD@D@DCCBBABB<AABA?CCCCBCBCCCCCCC??@@CCC@CC?B>AACCCCCCC@CBBBB<B?C=;;;;;*;CCCF>AACCDDECBC<@@@@0@ABBCAGABB@CBBCB@@>@?BCCCCC>A@BB;B:::;BBBCBBCCCDCCCC@BBCA@?ACBDCCCCCBCC
@ATNG8:04815:03357
GATGGTAGCAGACGTGACAGAGCGCCAGAAGATCAGGAACTCTAGAAGAATTCAGATTTTTAACACGAGAGTAAACGTAAAAAGAAGGTTTTACAAGACTCACGTTAACAATATTGCAGCAGTACGCACACAATCGAAGCGCAGTAAGGATGGCTAGTGTAACTAGCAAGAATACCACGAAAGCAAGAAAAAGAAGTACGCTATTAACTATTAACGTACCTGTCTCTTCCGAAACGAATGAGTACGATGAGAGAGCTCTCTCTAATCGTTCGGTCAGAGTCT
+
;55;7<ACCCCCBBBDBBCDDDCCC?@@BBCCCC@@>@@DDDCAAA?BD@B@AAABBBBB1?<?BBBBBCCBBB=AA:;;;;.;C>C6;;;6;BC@DCBCBCBCB@B?BB?BCC@AAABBBECCCCDDD@@@?AA@@<@@@?AC??<@@B@@>@CAAACEC?AABCECABB?99:799BBC;?>?=@BBBB3BB?C@?;?BB:;7:<>;<<1718>BBDADB@@@CC@B?BBD>CCB@BABBBCCBB>>>BCBB?@====>>BB=AAAD<==:=@BBBB999
@ATNG8:04820:03374
GATGGTAGAGAGAGCTCTCTCATCGTACTCATTCGTTTCGGAAGAGACAGGTACGTTAATAGTTAATAGCGTACTTCTTTTTCTTGCTTTCGTGGTATTCTTGCTAGTTACACTAGCCATCCTTACTGCGCTTCGATTGTGTGCGTACTGCTGCAATATTGTTAACGTGAGTCTTGTAAAACCTTCTTTTTACGTTTACTCTCGTGTTAAAAATCTGAATTCTTCTAGAGTTCCTGATCTTCTGGTCTACTACACTGTACTCTACCATCGTTCGGTCAGAGTCTT
+
:59A8=A@AB@A@@@BC@BAA@<AA;9:BBBIACCCC=AA?@@CB==BAA<@<@BA>A@BCBB?B???BBC??9>17;;7<'<<8????3?B@=:=0.+..*----89388;;=<?C?>??=C=CBC>=;;;<???E8;;?===@888@AB==>>;>@A<@@<@<;;;>>>??@7;;@@?2>8=5:::::):==>?8?@?997<:56//;;:,9///;494>A=B@@=<<==D<???A;;7;>>=B?@?@?>:;;==?@@@@AAA<A=>=A;:;8;A@A::9661
@ATNG8:04831:03373
GATGGTAGAGTATCATGTGTATCTCCAGAAGATCAGGAACTCTAGAAGAATTCAGATTTTTAACACGAGAGTAAACGTAAAAAGAAGGTTTTACAAGACTCACGTTAACAATATTGCAGCAGTACGCACACAATCGAAGCGCAGTAAGGATGGCTAGTGTAACTAGCAAGAATCCACGAAAGCAAGAAAAAAGAAGTACGCTATTAACTATTAACTTACCTGTCTCTTCCGAAACGAATGAGTACACACTCTCATATGACACTACCATCGTTCGGTCAGAGTCT
+
555<9>CCCCCDDDD@AACCFCCCB?BCB@CBBB@?=??CCDDCBA<AB>B>BCCBBCCC5BABBBCCCCCCCC>CBBBCCC1CCAE@CCC<CDE@D@@ABBB::6;>?>;@::79AACBBBBBCCCCAAAB>AA@@=@CBBBC::7;?DBB@BDBBAAAB@CCBBBB?BC?B?8;7---)---(-59999&683////:899@<?67:795:8;@<>><>B==;77084989*8:71//////99997@@AAA?878=<;;<7818AA>>;=<8=888;=<<=
@ATNG8:04837:03371
GATGGTAGCTCGCTGATGATATCTCCAGAAGATCAGGAACTCTAGAAGAATTCAGATTTTTAACACGAGAGTAAACGTAAAAAGAAGGTTTTACAAGACTCACGTTAACAATATTGCAGCAGTACGCACACAATCGAAGCGCAGTAAGGATGGCTAGTGTAACTAGCAAGAATACCAAGCAAGAAAAAGAAGTACGCTATTAACTATTAACGTACCTGTCTCTTCCGAAACGAATGAGTACACACTCTCATATGACACTACCATCGTTCGGTCAGAGTCT
+
555=@C=CCBBBA@@@A;;;DEGIFFCBA?ABBBBB@C?BBCCC::::CAA>AAAAACBC3BACDBABBAA99949BBCCCC5CCAC@GDD<BCLACDBAAACBB?C@BC@CBB?AABCCCCCCCCCCCBBC@BBCB?BBDCBBBC>A=A::7:BCCCDCB?BBBBCC?AA????:=;A;;8:@BBC5BB@CCCAAABCC@C@CC::8:>@??CC@A???A??<??BBD>A??;?AABBBBBBBBBBB@@???@>AAAA?>8;;;;;?@@>AFDDCBBBB
@ATNG8:04842:03383
GATGGTAGTGTCAGTGCGCGTCGTCCAGAAGATCAGGAACTCTAGAAGAATTCAGATTTTTAACACGAGAGTAAACGTAAAAAGAAGGTTTACAAGACTCACGTTAACAATATTGCAGCAGTACGCACACAATCGAAGCGCAGTAAGGATGGCTAGTGTAACTAGCAAGAATACCACGAAAGCAAGAAAAAGAAGTACGCTATTAACTATTAACGTACCTGTCTCTTCCGAAACGATGAGTACGTGTGACGTACGTGAGCTACCATCGTTCGGTCAGAGTCT
+
444439::<<:::;;<<>>B==;99.5<<7<CCCDC@C?A@ACB<<5;;4::@@998EFC1A>@?:====:99;30//:;;;+::3:.55)555.5;;;>===>7:5;<8<<D?BBAABBBCFB;;:@@;;5;;;;4:@@BCBCC@B?A;:6:@>CBBBB@B@@ABB=@A<898<>?888+999299999(7;5;9?@CAAAA<A<B==>:>:::@AB?ABC;:7?20*000+/0///66::;;;;===<:>:888==888=<:<<;>?89937AAA<><:3
@ATNG8:04847:03385
GATGGTAGCAGACGTGACAGAGCGCCAGAAGATCAGGAACTCTAGAAGAATTCAGATTTTTAACACGAGAGTAAACGTAAAAAGAAGGTTTTACAAGACTCACGTTAACAATATTGCAGCAGTACGCACACAATCGAAGCGCAGTAAGGATGGCTAGTGTAACTAGCAAGAATACCACGAAAGCAAGAAAAAGAAGTACGCTATTAACTATTAACGTACCTGTCTCTTCCGAAACGAATGAGTACGATGAGATCTCGTGTGCTACCATCGTTCGGTCAGAGTCT
+
555>:=B@BBDCBB;;6BBBBCHICAEDDABBBBBB=A?ABBCBBB>AA@B?BCAABDEC2A>ABBBBAA@>>>:>CCEDDD5CB?B@BBB:BCC@;;;CCDDCC?B?BB?BCB=@ABBBCCDGDDDBABAC@E?@??BCCBBBBB?CAGAA?ACCCBAAA@BBBC?><?C=???4:::99,8<>=AABBA3AC=A998@@?==6;7;ABB:>:=>BAD@DBBAAA@6:5:@@9?:94888ABCCBBBBCBBB>;;;887?>>>D<?>@770885:=>A???>>
@ATNG8:04798:03447
GATTAGAGTATCATGTGTATCTCCAGAAGATCAGGAACTCTAGAAGAATTCAGATTTTTAACACGAGAGTAAACGTAAAAAGAAGGTTTTACAAGACTCACGTTAACAATATTGCAGCAGTACGCACACAATCGAAGCGCAGTAAGGATGGCTAGTGTAACTAGCAAGAATACCACGAAAGCAAGAAAAAAGAAGTACGCTATTAACTATTAACGTACCTGTCTCTTCCGAAACGATGAGTACGAGAGAGCACACGTGTCTACCATCGTTCGGTCAGAGTCT
+
<:>5>A;;6CD?AA::6;;;:AC?@@C?CAAA=C@>;?<??00/6::7=8:;955:::';<>@AA>CA@ABB8@C;;<<<(5:4<7<<<,//947;//49444.4.43-3882899344=999>@@?AAA9>>9;444==>>>>7947/0*/0000:=@7;;:AAA;=:6000*///;;28894//////#/60///88337=6=<552516492965.5555::=8:498:3://////8;;;A>><</00::=??@B@==<6>=737888/3;;783333
@ATNG8:04800:03401
GATGGTAGTGATACAGATCAGACACCAGAAGATCAGGAACTCTAGAAGAATTCAGATTTTTAACACGAGAGTAAACGTAAAAAGAAGGTTTACAAGACTCACGTTAACAATATTGCAGCAGTACGCACACAATCGAAGCGCAGTAAGGATGGCTAGTGTAACTAGCAAGAATACCACGAAAAGCAAGAAAAAGAAGTACGCTATTAACTATTAACGTACCTGTCTCTTCCGAAACGAATGAGTACGTGTGCGACGTGTCTCCTACCATCGTTCGGTCAGAGTCT
+
8:<A?CCCC@:;6@@@@CCC666=B<;?B?;9;;;57<8:?:?@?@<:9075773<7777'86;;<BBAA@BCC=?>@>>>>1@C>C5:;69@@=BBBA??@9:4:?BA@CCB>BBB@@@BCBBBDC;;;D>@ABB?B;:;@B@@<@=A@@=@CBBA@@@<@?=@AD>AA?<<;/888787*8988<@ABB1CC=@88=:;<:@<A;88:D=B<@?BBA=A??@?@B>A?AA@9>994::9AAB?>98889==>>???755=@B;6;---.).:68<?C::98A
@ATNG8:04806:03440
GATGGTAGCGCATATCAGCGCAGCCCAGAAGATCAGGAACTCTAGAAGAATTCAGATTTTTAACACGAGAGTAAACGTAAAAAGAAGGTTTTACAAGACTCACGTTAACAATATTGCAGCAGTACGCACACAATCGAAGCGCAGTAAGGATGGCTAGTGTAACTAGCAAGAATACCACGAAAGCAAGAAAAAAGAAGTACGCTATTAACTATTAACGTACCTGTCTCTTCCGAAACGAATGAGTACGGGAGTCAGAGCAGAGCTACCATCGTTCGGTCAGAGTCT
+
:<@A;@@AAA?:555=??@A@@?>?8>C@<666>==1515;<<<=>:==9<733444444$525ABCDCCCBBB=BBAAAAA2A@?@@CCD=CCD@CCCCBBC::8;@CC@CBB?DDDCCCCBBCCCCBBBCAEDBB?A@CBBCBA?B@JAA?BCBCCBBC?CDAABC@CB?BBB799?>=7=>?;9:::::%:>9<:8:BBCCC=?<>CCC<?>;ACCC@BBCBAAA=@>@CD=AAA?AABAAA???9?@AACBBBCCCBBBBBB?CCC>@=@A?ABBBBCB??
@ATNG8:04807:03416
GATGGTAGGCGACATACATACGCGCCAGAAGATCAGGAACTCTAGAAGAATTCAGATTTTTAACACGAGAGTAAAACGTAAAAAGAAGGTTTTACAAGACTCACGTTAACAATATTGCAGCAGTACGCACACAATCGAAGCGCAGTAAGTATGGCTAGTGTAACTAGCAAGAATACCACGAAAGCAAGAAAAAGAAGTACGCTATTAACTATTTAACGTACCTGTCTCTTTCCGAAACGAAATGAGTACGGATGAGAGCAGCTCTCATCTACCATCGTTCGGTCAGAGTCT
+
::;@79<=60//::/5566<9:>9909==:><:7--(-(--56/56:>>9=9<<=;;;;=(=:>?ABE9955555&5<<====(55.649>?2??@9=99995494.4644.4883:::;<<<????@>@A9;99?>@;=0/07//485559945954444439:4448366)//616699;,3336;;;<<+:;6<==877//-(-(-5525'-(.7///)5544:444)45444(4444(38::9966(//6/////33//88//////83686660//(/666/-///
@ATNG8:04813:03420
GATGGTAGTACTGCACACTCTGTCCAGAAGATCAGGAACTCTAGAAGAATTCAGATTTTTAACACGAGAGTAAACGTAAAAAGAAGGTTTTACAAGACTCACGTTAACAATATTGCAGCAGTACGCACACAATCGAAGCGCAGTAAGGATGGCTAGTGTAACTAGCAAGAATACCACGAAAGCAAGAAAAAAGAAGTACGCTATTAACTATTAACGTACCTGTCTCTTCCGAAACGAATGAGTACACACTCTCATATGACACTCCATCGTTCGGTCAGAGTCT
+
ACCC@BCBBAB@@ACBBBCBCDCC@CCC@CCB@@A@CAFECCCCC@BB>B=AAA@AAAA2A@BBBDBBABCBC:??;<;;;*;A@B4;;;6;CC@GAAADEFDD?B@CC@BBC@BBCCBCCCDCCBBBBBC@BBBB@BA@?ABAA>A@C;;<;CCCDDBB?BBCBBA?CC@DBB7::::9,9<<;99::::%:??A:8:BCAAD;?;?ACB<A=A>BBB?C@@@ABB?B?ACD>CDD?BBBBBCCCAAACBBBBB>=ACBBBAD?CCABA>AB@CC?>>B??>
@ATNG8:04815:03448
GATGGTAGTGATACAGATCAGACACCAGAAGATCAGGAACTCTAGAAGAATTCAGATTTTTAACACGAGAGTAAACGTAAAAAGAAGGTTTTACAAGACTCACGTTAACAATATTGCAGCAGTACGCACACAATCGAAGCGCAGTAAGGATGGCTAGTGTAACTAGCAAGAATACCACGAAAGCAAGAAAAAGAAGTACGCTATTAACTATTAACGTACCTGTCTCTTCCGAAACGAATGAGTACCTCTCAGACGCTCGTCCTACCATCGTTCGGTCAGAGTCT
+
@<BC@BCCBBCBCCDCBCBCCCCCD@CCC?BBBCAA>A@CBB???C@CC?B?BBBCBCCC1B?BBCBBABBBCD<AA;;;;;*;@;?5;;;6;CC@BBCBCBC;;:;?CC@ECB@BCCCDCCCCCCCHCCBB?BBAA>ABBCBBBB?C@CBB@BABCCCBB@CBCCCB@BC?BBB=@@??>8::9;::9:9(:@>BAAACBB?B:>:=>AA3838@BBB@CBBBBBB?B?BBD<AAC?CBBACAA?ACCCCAB@A@AA<@@<@??<@AA<A=???ABBCCC???
@ATNG8:04819:03430
GATGGTGGAGACACGTCGCCACGTACTCATTCGTTTCGGAAGAGACAGGTACGTTAATAGTTAATAGCGTACTTCTTTTTCTTGCTTTCGTGGTATTCTTGCTAGTTACTCTAGCCATCCTTACTGCGCTTCGATTGTGTGCGTACTGCTGCAATATTGTTAACGTGAGTCTTGTAAAACCTTCTTTTTACGTTTACTCTCGTGTTAAATATCTGAATTCTTCTAGAGTTCCTGATCTTCTGGTGTCTGATCTGTATCACTAATCGTTCGGTCAGAGTCT
+
:9;B;CC@CGBCBBCCCBB@ECBBBBBC99;:BBD>CC;;;;CDCHCB@BBBAB?B?@ABC@B:<;ABAAAAB>ABABB2BF@CBBB=ABBC@CAA>@A<??AAAB<?@A@CBAA>ABC@D?BAAB==;>;AF??:>@AA@>><>=A>>>88:9:::<??<?=AA@;;;==A8<<===/=8<9:;;;;*:>666.6/////;99=<@B:A>>>@==:=<A@=BAB;;;@=B=A??;;;7;;B=???<==@@==:;;AAAA@@:>>AA:>==A===?;;;@
@ATNG8:04820:03432
GATGGTAGCGCACACATAGATACAGTACTCATTCGTTTCGGAAGAGACAGGTACGTTAATAGTTAATAGCGTACTTCTTTTTCTTGCTTTCGTGGTATTCTTGCTAGTTACACTAGCCATCCTTACTGCGCTTCGATTGTGTGCGTACTGCTGCAATATTGTTAACGTGAGTCTTGTAAAACCTTCTTTTTACGTTTACTCTCGTGTTAAAAATCTGAATTCTTCTAGAGTTCCTGATCTTCTGGGTCTCTCTCTCACGCACTACCATCGTTCGGTCAGAGTCT
+
95;C9=@@965?A=ABCGFGBBBDHFBBBBBB7?@@C4997;5;>CCCCDAC>B@B6;4;@;;69<CCCE;;;AA:;;EEH5CC@CCCC=BCCC@B;<5;A=<;;BCC@CCCCCCCD@BBB@C@DGICBBBB>@@@B?BABBB;;;BC@@AAA;;7;AB>@@=@=ABBCBBDCE@A;;;;.;;@=@AA@A*;;;;;6;BCAAADDCE@CBCB2BBBCD?B?AC@CCBBB@@<@>AABCA@<@;;;8;FCCCCCCC@@@BBBBBAA>@@@AC?;;6;@BB;;;A<
@ATNG8:04822:03401
GATGGTAGCGCGACGAGCGTAGACCCTGAAGATCAGGAACTCTAGAAGAATTCAGATTTTTAACACGAGAGTAAACGTAAAAAGAAGGTTTACAAGACTCACGTTAACAATATTGCAGCAGTACGCACACAATCGAAGCGCAGTAAGGATGGCTAGTGTAACTAGCAAGAATACCACGAAAGCAAGAAAAAAGAAGTACGCTATTAACTATTAACGTACCTGTCTCTTCCGAAACGAATGAGTACGATGAGATCTCGTGTGCTACCATCGTTCGGTCCAGAGTCT
+
::;<9?6:6@AECCCCECCCCCA@A:@@A>@@@A@@<@=@@@BA==;::39;>=<<<=<<'8399:444<==>=6==A@?>>,:;59299,59<5<>>A@BBBB>B?BB?BBB?@@@ACCCBBAAAABBBC@C;:;?BAAAA???10+000+0<000:<A<A@BBBD?>=;>>;8>@?:C68778////00$086///886522+26889=05055:?;:;;544:=7;8<BB9B:959AAABBBBBBBB@@@///667/..77549A@>>9882594;699556
@ATNG8:04822:03433
GATGGTAGGTGCACATGAGTGTATCCAGGAAGATCAGGAACTCTAGAAGAATTCAGATTTTTAACACGAGAGTAAACGTAAAAAGAAGGTTTTACAAGACTCACGTTAACAATATTGCAGCAGTACGCACACAATCGAAGCGCAGTAAGGATGGCTAGTGTAACTAGCAAGAATACCACGAAAGCAAGAAAAAGAAGTACGCTATTAACTATTAACTTACCTGTCTCTTCCGAAACGAATGAGTACCTCTCAGACGCTCGTCCTACCATCGTTCGGTCAGAGTCT
+
A@@A?@9;59@?@DCCCCBCDCCCC?BB?C?CBBB@?=@?BBBCCCB?CD@D@BBC@@@@@0@?BCCCCCCCCCC<BB;;;;;*;B>C4;;;4;EG?BAAACCC@@???BB?BCC?BABCFCBBBCCCCCBBB=A@::7;BABBC:::;@CDE?BBBBCCCD?C@ABBE?AA>A@@?@@?@A8>9939>>@@2@D@CAAABBBBB>>:>A@A<@<@D:==<?@?A???<A=@@@9??D;888=@??<?@@A@@@@@A@A@??8<<=8=>@@@<??<?>>>=;;;?
@ATNG8:04826:03430
GATGGTAGTAGTACACTAGTCATACCAGAAGATCAGGAACTCTAGAAGAATTCAGATTTTTAACACGAGAGTAAACGTAAAAAAGAAAGGTTTTACAAGACTCACGTTAACAATATTGCAGCAGTACGCACACAATCGAAGCGCAGTAAGGATGGCTAGTGTAACTAGCAAGAATACCACGAAGCAAGAAAAAAGAAGTACGCTATTAACTATTAACGTACCTGTCTCTTCCGAAACGAATGAGTACTGTATCTATGTGTGCGCTACCATCGTTCGGTCAGAGTCT
+
=8AB?B<???@;;;<<666<654==59:;7555<994;.69;>>?C=@??A;;;:@@BBC3C?BBBA??CBBCF<@=@>>???&;;;,:<BDC9CCB=@?@;;;?CC@C?BB@CCD<@@@:;;@AAACCAABAA>AA;;5;@=<@@?@;<:<00)/::///<<84548880//(///(//>B=?>A900000/$/96//.756<>=;?576A@:?<>>::9?CC?998?;?+/0>39//(/66/73;==<==B@@@@??><<<8;9<4995221672865552225
@ATNG8:04829:03430
GATGGTAGATACTCGCTGATACACCCAGAAGATCAGGACTCTAGAAGAATTCAGATTTTTAACACGAGAGTAAACGTAAAAAGAAGGTTTTACAAGACTCACGTTAACAATATTGCAGCAGTACGCACACAATCGAAGCGCAGTAAGGATGGCTAGTGTAACTAGCAAGAATACCACGAAATCAAGAAAAAGAAGTACGCTATTAACTATTAACGTACCTGTCTCTTCCGAAACGAATGAGTACACATCGTCGTGTCGTGCTACCATCGTTCGGTCAGAGTCC
+
@>@A?BCCCCCCCBBBDCCCCCCDD;DDC?C@BBCB?BAAACCCC<AB?DAAA@AACCC3B?BCCCBBBBBBB9AABDDGE5BA=A5;;;7;DD@BBBCCCCCD?B?BD@CCC@CCBABBCCCECCA??996;BAA?BAAAB;::=B?B@@>ACBBBCCC=AACABB?AA@BBB;?????8?BB?BCCCD39999CCBBBBBB;>:?BBB;?;?ACBB@BBBCBCF>A?ABC>C?@=@BBBBBABCCCCCBBBAAA???@@AAB?BBBAB?BB@BBBBBBBC?
@ATNG8:04835:03423
GATGGTAGGCACTGCGCACACATCCCAGAAGCATCAGGAACTCTAAGAAGAATTCAGATTTTTTAACACGAGAGTAAACGTAAAAAGAAGGTTTTACAAGACTCACGTTAACAATATTGCAGCAGTACGCACACAATCGAAGCGCAGTAAGGATGGCTAGTGTAACTAGCAAGAATACCACGAAAGCAAGAAAAAAGAAGTACGCTATTAACTATTAACGTACCTGTCTCTTCCGAAACGAATGAGTACTATAGACTATCTGAGACTACCATCGTTCGGTCAGAGTCT
+
BCAA>AA@:<</////799999555)5;<7559;:::7<79=@00,0@596080..---8888%838::======BA9<999449'5:5:.55509<B=A<ABCCDDC@B@BC@CCD?BB@ABCCCCCDBBABBB?CCCC?BBAA???B<@<@??=@CCCCCBA=BCCBBB?BB=999;??@@@9?=>9999999%:?;;969BAB??:>:<<AC4;7;@CCC@CCCBABB=@=???8?::59BBBCBBCBCCCC===ABBBBBBCBAA?CCCBB>@@?@FCBB@@A@
@ATNG8:04837:03418
GATGGTAGGACGAGCGTCTGAGAGGTACTCATTCGTTTCGGAAGAGACAGGTACGTTAATAGTTAATAGCGTACTTCTTTTTCTTGCTTTCGTGGTATTCTTGCTAGTTACACTAGCCATCCTTACTGCGCTTCGATTGTGTGCGTACTGCTGCAATATTGTTAACGTGAGTCTTGTAAAACCTTCTTTTTACGTTTACTCTCGTGTTAAAAATCTGAATTCTTCTAGAGTTCCTGATCTTCTGGGCAGACTCTCACACGCCTACCACTCGTTCGGTCAGGAGTCT
+
@@@@7<:>99:444444448455=8=;;;CCC@CCCC>CC?C?CCBBBBC@DDCBB?D?CCCC?D?CCCFCCCDD=99999'9?;ABBB=CC@A@BCC@CC9;:;BBCACCCCCBBD?A@B?C>BCCBCCCC@CCCC?CCCCCCCCC@BBBBAABACBB@BC?C@BACBBCCCD@BBBCE<C?B>;;:;;*;BBBE>BACBCBCBBB?BBBB2B@@@B9;7;C?BBBBB;;7;>@BA@;;5;;;C;AA@>===995554<>155<544////5//)////)/:555
@ATNG8:04838:03405
GATGTAGAGAGACTGTAGCGCACCCAGAAGATCAGGACTCTAGAAGAATTCAGATTTTTAACACGAGAGTAAACGTAAAAAGAAGGTTTTACAAGACTCACGTTAACAATATTGCAGCAGTACGCACACAATCGAAGCGCAGTAAGGATGGCTAGTGTAACTAGCAAGAATACCACGAAAGCAAGAAAAAGAAGTACGCTATTAACTATTAACGTACCTGTCTCTTCCGAAACGAATGAGTACGATGAGATCTCGTGTGCTACCATCGTTCGGTCAGAGTCT
+
BC@@ABBBBCDCBBBCDCBCABBC>CCC@AA@BCC@CBBCBBBD@CC?B?AABBCEFF2A>::9AA@@AA@@::8@@CDE5ED@I8;;;7;CCGKCCCCDDDB?B?BB=@@C=@@@CBBBBGECCD;;;C?B@@@>AA@?@B::6;@A@@@BCCCCAAA@CCC:::=9:39?<8<<999+7<?>BBBBB1@B?A999A==>>;><A@>>;>;;;@AA>A;;;?AA>B>BAB;@:94888?ABA999BBAABB;;;=>=<==9949:99B7;;<@@;;;>==9
@ATNG8:04841:03440
GATGGTAGTGTGTCTCTGAGAGTAGTACTCATTCGTTTCGGAAGAGACAGGTACGTTAATAGTTAATAGCGTACTTCTTTTTCTTGCTTTCGTGGTATTCTTGCTAGTTACACTAGCCATCCTTACTGCGCTTCGATTGTGTGCGTACTGCTGCAATATTGTTAACGTGAGTCTTGTAAAACCTTCTTTTTACGTTTACTCTCGTGTTAAAAATCTGAATTCTTCTAGAGTTCCTGATCTTCTGGAGATACACATGATACTCTACCATCGTTCGGTCAGAGTCT
+
77<?6;:BBB966?=BBCCGDCBBBBCBCC@@<@:993;B?B?ABBBBAB@ABA;;599>@5949=@@@ACCCCC@BBCBB0?@<@BCJ>BCBB>BBB?BC9;;CBBBACCDCBAAB?BBB@BACCAACCCB@CDCCACECAAB000@AAAABCC@BDC@BC@C?@ABBBBBBB@BBBBB:B?C>;;;;;*;CCCD6;;;;;;B<;;BHDCF2B;;;;4;>BB?CD;;;BC?B?BBB@@A@BBCACCCCBCBCGCCBDCCCCCAA=AA??@?AA>AABBCCB;;
@ATNG8:04846:03422
GATGGTATGCGAGAGTGAGACGCAGTACTCATTCGTTTCGGAAGAGACAGGTACGTTAATAGTTAATAGCGTACTTCTTTTTCTTGCTTTCGTGGTATTCTTGCTAGTTACACTAGCCATCCTTACTGCGCTTCGATTGTGTGCGTACTGCTGCAATATTGTTAACGTGAGTCTTGTAAAACCTTCTTTTTACGTTTACTCTCGTGTTAAAAATCTGAATTCTTCTAGAGTTCCTGATCTTCTGGGCAGACTCTCACACGCCTACCATCGTTCGGTCAGAGTCT
+
CCBB@B@?>::595;;>@BCBBAABCCC;;;A;@@@?;@A=B>BBCBBCCACCDCCAC@CBBE@@9>>?CBDCCG@CCEEE5BB:;;DB=BBBC@BCC?BC:;;@DDHBJCBBBCCC@ABDAE?CBCCBBBB@DBCB@CCCAAABABBBBB;<;B?@@A?BC?B?AABBBBCBB>@;;;;.;?B@CEGGG5CC@AA7<;AABCBABA?BBBB0ACA<;8;=AB>BBDCCCD@C@BBBBBC7;;AA<ABFCCCAA@CBDBCC?BBG@CCBBC@@@>@ABBB;;;B
@ATNG8:04803:03482
GATGGTAGCACACGAGATCTCATCGTACTCATTCGTTTCGGAAGAGACAGGTACGTTAATAGTTAATAGCGTACTTCTTTTTCTTGCTTTCGTGGTATTCTTGCTAGTTACACTAGCCATCCTTACTGCGCTTCGATTGTGTGCGTACTTCTGCAATATTGTTAACGTGAGTCTTGTAAAACCTTCTTTTTACGTTTACTCTCGTGTTAAAAATCTGAATTCTTCTAGAGTTCCTGATCTTCTGGGCAGACTCTCACACGCCTACCATCGTTCGGTCAGAGTCT
+
?;@A?BCBAABB;:95;;@CABA@CCBBCCBB>BBBB>BC@CAICCBCBB@CBB;;49.4;447;8;CCCB@ACD?CBCBC3BB=AAAA<ABBA>A:979C=@ABBBB?B>??DBBB?CCC??;???AB>>><?@?A188=888>==AE;>888=88888==5;5;>==@@@AA;>>??>2>5;6;@@@@/?>?>>8>@?@>>>:;;8=@??/>=;:958;AC=???A>>?=C<@@?@:966;;@6;///9988>AAAA@@;>==>===>>;>><==>DBA::;
@ATNG8:04804:03472
GATGGTAGCACGAGTCACTCATATCCAGAAGATCAGGAACTCTAGAAGAATTCAGATTTTTAACACGAGAGTAAACGTAAAAAGAAGGTTTTACAAGACTCACGTTAACAATATTGCAGCAGTACGCACACAATCGAAGCGCAGTAAGGATGGCTAGTGTAACTAGCAAGAATACCACGAAAGCAAGAAAAAGAAGTACGCTATTAACTATTAACGTACCTGTCTCTTCCGAAACGAAATGAGTACGATGAGAGAGCCTCTCTACCATCGTTCGGTCAGAGTCT
+
;55D@CCCC@BA=CCCCBBBA@:9925=D>;;;@AC9;9<DC;;;B>AA?A>;<;?<?>@0@<AAA@@@AB???698;;:::$99452555&59946;6?B@@00-0;>>;?AD?BABBCCCCFDDDBBBBD@BBBB?BBBBBBBB?C?CAA>BCBBBCBB?BCABBC@BB@?>?:??999,9@@=BCECC3BB?BBBBCDBBA7;7;?>>7;7;FBBB@DBBCABB4950==5=000*0/6688;3338:;::::8/55757;=<A8:9?8<;5;;>==;>>>
@ATNG8:04805:03464
GATGGTAGCTCTGCTCTGACTCTCGTACTCATTCGTTTCGGAAGAGACAGGTACGTTAATAGTTAATAGCGTACTTCTTTTTCTTGCTTTCGTGGTATTCTTGCTAGTTACACTAGCCATCCTTACTGCGCTTCGATTGTGTGCGTACTGCTTGCAATATTGTTAACGTGAGTCTTGTAAAACCTTCTTTTACGTTTACTCTCGTGTTAAAAATCTGAATTCTTCTAGAGTTCCTGATCTTCTGGTGTCGTCTATCATGTACTACCATCGTTCGGTCAGAGTCT
+
:::<7::;;;:;==@??@>??;;;<>A@@A:;49;<>6==:>?CBA=>=@,0/<9949,66>>:>:A<@<<;;;=7;;>==*6:66:<D7:455.59727:)///::<6;;;;;<@B:?9969=@@BBBBAA=ACA@?CCCCAAA...88.-(-.0:>/0+5<883::;555=99499999+=4=.5999*5;==D>E699AA@@@@;@@@@0@??@>;>=BB?ABBBAA@@C@CCBBCC@CAB?BBB;;;BBA;;;;;;@B;;;>AAAAA>@@?@@@CCCB:;
@ATNG8:04807:03459
GATGGTAGTGTCAGTGCGCGTCGTCCAGAAGATCAGGAACTCTAGAAGAATTCAGATTTTTAACACGAGAGTAAACGTAAAAAGAAGGTTTTACAAGACTCACGTTAACAATATTGCAGCAGTACGCACACAATCGAAGCGCAGTAAGGATGGCTAGTGTAACTAGCAAGAATACCACGAAAGCAAGAAAAGAAGTACGCTATTAACTATTAACGTACCTGTCTCTTCCGAAACGAATGAGTACGTGTGACGTACGTGAGCTACCATCGTTCGGTCAGAGTCT
+
-//848:;<A@@>666;=><@C?;;2995.5<@@9;49299ABB@A=@@;?>@@@?<<<;'3-39;9===:887.7744444$45.5.55505<<5;6655////)-068388:+////59;;9;;;@;BCC?@9994:==<:89929:>9969:>:>=<<:<<;<A?;?>8=;;177;;;3<8818===0>>6<>99//--8(.(.555.3.39;;;9<<<544=0/+/8:(///(//6679=888:;:9743337;;<??AA>B@@AB?BB>AA>ABC999
@ATNG8:04807:03473
GATGGTAGTAGTACACTAGTCATACCAGAAGATCAGGAACTCTAGAAGAATTCAGATTTTTAACATCGAGAGTAAACGTAAAAAGAAGGTTTTACAAGACTCACGTTAACAATATTGCAGCAGTACGCACACAATCGAAGCGCAGTAAGGATGGCTAGTGTAACTAGCAAGAATACCACGAAAGCAAGAAAAAGAAGTACGCTATTAACTATTAACGTACCTGTCTCTTCCGAAACGAATGAGTACATAGATATACGTATAGCTACCATCGTTCGGTCAGAGTCT
+
;:@><@8???;<5<<<;;@@=::;@<@AA69000/:,/)/9<566=8<;8<856666>>?+>9;;;::8:8:88<63344444$4:596;==155>9=;A@?@??><@>??>?AA?BBDFFBDCCBBBBCDDD@BBBB?BBA@@@?>9@=A@@=@ABBBBCC?CCAABB@BC?:::<@@::9,9989@@@@@2??;?:;;DAA88386;ADE7;7;CDBB@AA@@?BB?A?BBD>BBB?BBBBBCBBBBBBBBBBCAA???@????;?::;B?BB?@@BBB?999
@ATNG8:04810:03459
GATGGTAGTGTGTCTCTGAGAGTAGTACTCATTCGTTTCGGAAGAGACAGGTACGTTAATAGTTAATAGCGTACTTCTTTTTCTTGCTTTCGTGGTATTCTTGCTAGTTACACTAGCCATCCTTACTGCGCTTCGATTGTGTGCGTACTGCTGCAATATTGTTAACGTGAGTCTTGTAAAACCTTCTTTTTACGTTTACTCTCGTGTTAAAAATCTGAATTCTTCTAGAGTTCCTGATCTTCTGGGTCTCTCTCTCACGCACTACCATCGTTCGGTCAGAGTCT
+
///:6:?CA@ACECDCCDC:<;CBBDFCCC;:<;GCD=BB>C?ABAAACC@DCBBA>AACCCC@C?CDDDCCCCC@CDDCC5BC@CCCD=@@@B>BBB>BG:;;BCBC@BBDBAAAD@BCC@B?BBAAAAAB=@@CB@CCCCCAA@CDDCCAA@@@C@A@AB@B?B;;;CCBCC@A;;;;.;>A>BBBBB5BCBCJ;;;AACCCCCB@CCDC5DCCBB>B>BB?BCCCCCC@B@BCB@@@?BACF>BBBBBBBBBBCC:;;BBBB@BBCCE@@@=@BBBBBBBB
@ATNG8:04811:03455
GATGGTAGCGCACACAAGATACAGTACTCATTCGTTTCGGAAGAGACAGGTACGTTAATAGTTAATAGCGTACTTCTTTTTCTTGCTTTCGTGGTATTCTTGCTAGTTACACTAGCCATCCTTACTGCGCTTCGATTGTGTGCGTACTGCTGCAATATTGTTAACGTGAGTCTTGTAAAACCTTCTTTTTACGTTTACTCTCGTGTTAAAAATCTGAATTCTTCTAGAGTTCCTGATCTTCTGGACGACGCGCACTGACACTACCATCGTTCGGTCAGAGTCT
+
AA@B?BBBABCB?@@B?BDGCCCBBBABB;;:;CDD=BA?C@DBABBBA@BBBBB?BADBCB@D?BBCCCCBCC?BBDDD5BB@CBCC>CBCC@CCHBCC;;;BCCC?BABBCCCC?BBB?B@CCCCBBBC@CCCC>A999BABACBBBBBCCB@CCC?AA@C?AACCCCCCC8;;BBB7B?C;@@@@@,@BBDC9<;AACCCA@A5;;;;*;??@B@B?CB?BBBCCCB@D@DAABCC?BBD@BC;;;CBAAB;;;CCCCBCC@DCDBB@BB@BCCCCCBBB
@ATNG8:04818:03485
GATGGTAGCATCATGCATATCTCACCAGAAGATCAGGAACTCTAGAAGAATTCAGATTTTTAACACGAGAGTAACGTAAAAAGAAGGTTTTACAAGACTCACGTTAACAATATTGCAGCAGTACGCACACAATCGAAGCGCAGTAAGGATGGCTAGTGTAACTAGCAAGAATACCACGAAAGCAAGAAAAAGAAGTACGCTATTAACTATTAACGTACCTGTCTCTTCCGAAACGAATGAGTACTATGTAGATCTCTATACTACCATCGTTCGGTCAGAGTCT
+
88<B@CCBABBEFCBBBCDCCCDCC>BBD@CCCBBB@C@CCBBBBB?BF@B?BBBCCCDC1B?BBBBBCCCBB@BBBBBBB2@A@@5;;;&5@>?CB@BCFLBA>B?BE@CBB?BBCCCCBCCCDCICCBA<A???>A?@@@@@C@D?C;;8;BBBBCCD?BBBBBB@BB@BBB?BBA@@9@::49AAAA3BB@BBBCAAA?@9<:=>>=5:5:=BBD@CC@A@CC?C?ABD>CBB?ABBBBBBBBBAAABBBBB@?@BBBBCD?BBBAA>AC?BA???A:9:
@ATNG8:04823:03481
GATGGTAGTGTCATATGAGAGTGTGTACTCATTCGTTTCGGAAGAGACAGGTACGTTAATAGTTAATAGCGTACTTCTTTTTCTTGCTTTCGTGGTATTCTTGCTAGTTACACTAGCCATCCTTACTGCGCTTCGATTGTGTGCGTACTGCTGCAATATTGTTAACGTGAGTCTTGTAAAACCTTCTTTTTACGTTTACTCTCGTGTTAAAAATCTGAATTCTTCTAGAGTTCCTGATCTTCTGGGTCTCTCTCTCACGCACATCGTTCGGTCAGAGTCT
+
;59C;>CBCBBBBBDCCCCCCCCCCBCCCC@@>@BDD=BB@C@CJDCCCC@CEEGC@CACCAA?AACCCFBBBCD@CCCCC5DE@CAAA<BCCC@CBDADD9;:ACCCBCBBCCCCCACCC?B?CCCA@:::?CBBB?BBBBCCCCCCDEEDBBB?BBB?BB@C>BBBBBBDCC@BBDDC;D;;<;CMIH5DD@@@8;;BBBCGCCC?CGGG5CCAAAACACDACCCCBBB?B?BBBCCD@BBCC?EBBBCBA@@ABABBBA@ABCB@DC?BBBBDCC;;
@ATNG8:04831:03464
GATGGTAGACATATCGTACTCTCTGTACTCATTCGTTCGGAAGAGACAGGTACGTTAATAGTTAATAGCGTACTTCTTTTTCTTGCTTTCGTGGTATTCTTGCTAGTTACACTAGCCATCCTTACTGCGCTTCGATTGTGTGCGTACTGCTGCAATATTGTTAACGTGAGTCTTGTAAAACCTTCTTTTTACGTTTATTCTCGTGTTAAAAATCTGAATTCTTCTAGAGTTCCTGATCTTCTGGGTCTACGCTCGTCGCGCTACCATCGTTCGGGTCAGAGTCT
+
@;@D?BBBBBCCCBBCBCCCCCGDDDDCBBBB?BB@=AA<A>ACEECCB@BAA??=??BBBB>B?AAAABDDBB@BBBBB3BE@BBBB=?A@A>B994:C;???BAD@CB>>>AAA;@>@<?;@@??D>>><AAAA:><?>=<>>?AAAAA>>><:::;<<8=;??@@BAA??;?>>>>3>;?;>>>></;>66618A<BBB@>==8====.====A<@<@@=A@@@;;;:>7;;AA>><>@@@:@@A@??A>>>>>=A@???A<>><;;4667-8=A>??>>=
@ATNG8:04836:03471
GATGGTAGATATATGCACGCTCTACCAGAAGATCAGGAACTCTAGAAGAATTCAGATTTTTAACACGAGAGTAAACGTAAAAAGAAGGTTTTACAAGACTCACGTTAACAATATTCAGCAGTACGCACACAATCGAAGCGCAGTAAGGATGGCTAGTGTAACTAGCAAGAATACCACGAAAGCAAGAAAAAGAAGTACGCTATTAACTATTAACGTACCTGTCTCTTCCGAAACGAATGAGTACATAGATATACGTATAGCTACCATCGTTCGGTCAGAGTCT
+
-66:<<7@BA?@BBBDCCCCBBBAA>BBB?BBCA;;7;?BBCAA??>?C>@>BB??>AAA3B?CBBBCBCBB?A3?:<;@@@0AB@C<@@@9@BCAECBCJDCAA?@@@@=@BB?BBBBCBBCCCCCBBBC@FCBB>@?@??@@A>B?CBB@BBCCCCCC@BAA???<@>;>==3::::9,8=>;99999(7?<A?BA??::;5;<@AAA<@<;;ABB?BBBEBBC@D?AAC>CDC?AAABBBBAAABBBBBCCB@;;;AA@@@<A>>:><>B?BBBBAAABB
@ATNG8:04837:03475
GATGGTAGCTCTGCTCTGACTCTCGTACTCATTCGTTTCGGAAGGGACAGGTACGTTAATAGTTAATAGCGTACTTCTTTTTCTTGCTTTCGTGGTATTCTTGCTAGTTACACTAGCCATCCTTACTGCGCTTCGATTGTGTGCGTACTGCTGCAATATTGTTAACGTGAGTCTTGTAAAACCTTCTTTTTACGTTTACTCTCGTGTTAAAAATCTGAATTCTTCTAGAGTCCTGTCTTCTGGTGCGCTACAGTCTCTCTACCATCGTTCGGTCAGAGTCT
+
@@@@;;<CBBCCBCDDD:;;CBB;:;AACB;<;;CCD>BB?B@CC>CBBB@CCCBB@B?BBBB@BACCDCCCHBB?BBBBB2AC?BCBC?BCCC@CCCACC>@@BCBB@CBCCCBBB>ABB?B>BBBB@A@B@BBCC?BBBBBBBB@ABCBBB@@;8::<>A=D<A???AAAAA<@@@BB5B<A<@@@@@/><9990::<788<<==:=BCC/A>>>B=B=;;8;@@@>>=@=@@@@@=@==:=>=@AA???AAAAAAAAAA<@>><@:;;7;AAA??=<<
@ATNG8:04837:03489
GATGGTAGCTCTGCTTGACTCTCGTACTCATTCGTTTCGGAAGAGACAGGTACGTTAATAGTTAATAGCGTACTTCTTTTTCTTGCTTTCGTGGTATTCTTGCTAGTTACACTAGCCATCCTTACTGCGCTTCGATTGTGTGCGTACTGCTGCAATATTGTTAACGTGAGTCTTGTAAAACCTTCTTTTTACGTTTACTCTCGTGTTAAAAATCTGAATTCTTCTAGAGTTCCTGATCTTCTGGGTGCGCTACAGTCTCTCTACCATCGTTCGGTCAGAGTCT
+
@:@@9=BCBB=@AAC?CBCDCDBBBCCBB@@=ABBC>CDBDBEBCCCCC@CCCBA?B@CCCC@C@A@@CCCC>D:??>:>+=?7A???8>CAA?AAC=AA<99:CBB?BBBBBBBD?BAB?B@B??@::9>:=?@@;>>?@@@@@ABAA@??<<9677=CD<?;?A@@@@@@A:==BBB;B:=:=>BBB/>><<<5=<>=>>A@@@<AAAA/AAAAB;@;@A<A@@@@@@<@<>>ECAA;98881///;=;???@@??@@A===7;///=5996:<???====
@ATNG8:04846:03466
GATGGTAGTATAGAGCTCTACATAGTACTCATTCGTTTCGGAAGAGACAGGTACGTTAATAGTTAATAGCGTACTTCTTTTTCTTGCTTTTCGTGGTATTCTTGCTAGTTACACTAGCCATCCTTACTGCGCTTCGATTGTGTGCGTACTGCTGCAATATTGTTAACGTGAGTCTTGTAAAACCTTCTTTTTACGTTTACTCTCGTGTTAAAAATCTGAATTCTTCTAGAGTTCCTGATCTTCTGGATATGAGTGACTCGTGCTACCATCGTTCGGTCAGAGTCT
+
445<8=ABBCC@?@C?DDBCCCCCCCCBCBDD@CBAA=AB@C?CCCCBBB?BBBBB?B?BCBB?B?BBBBBCB=B>@>:::)>;6@ACDC9BB?><>CB?BC?>>@BBB?BBB>@A>>:>AA<@<@?>==99:::;<@>BB??>>>>>@@AA=<<<8:;:;>>:><>>>>>?>;;5:::::/;8=;@@DDD/@@;;;3;?C==>A:;:49:::*9>>??=?=??;?@@B=>>:>:>B@@@A;??B<B@@???A@@@@@D@@=<<AA=CCAAA:?>=?@@@@@8:8
@ATNG8:04798:03546
GATGGTAGTGCGTGAGAGAGAGACCCAGAAGATCAGGAACTCTAGAAGAATTCAGATTTTTAACACGAGAGTAAACGTAAAAAGAAGGTTTTACAAGACTCACGTTAACAATATTGCAGCAGTACGCACACAATCGAGGCGCAGTAAGGATGGCTAGTGTAACTAGCAAGAATACCACGAAAGCAAGAAAAAGAAGTACGCTATTAACTATTAACGTACCTGTCTCTTCCGAAACGAATGAGTACTACTCTCAGAGACACACTACCATCGTTCGGTCAGAGTCT
+
@@DD@CACBBBECCCBBBCCCCCCC>CIE@FCCC9:8;?@ABCCBC?BB?B?A@A>????.??DABBBB@A988*73:5===)6646:>>@1<@C@CCBAACA;;7;=BD?CDD?CCCCCBBABBAACCCBBACCDDDACCCBBCC@C@C:;:;BBBBCCB@CBCCCC>AA@BCC?BBBBB=?9849BBCC3BB????BBBBCD?B?CB@@;>;>=BBD@DDEBA@C@C@AAA<ACB?BCCBCBDBBBCDBAABCCCCCBAAAAA?A==>A>AC;;;889@A>>
@ATNG8:04800:03518
GATGGTAGCACGAGTCACTCATATCCAGAAGATCAGGAACTCTAGAAGAATTCAGATTTTTAACACGAGAGTAAACGTAAAAAGAAGGTTTTACAAGACTCACGTTAACAATATTGCAGCAGTACGCACACAATCGAAGCGCAGTAAGGATGGCTAGTGTAACTAGCAAGAATACCACGAAAAGCAAGAAAAAGAAGTACGCTATTAACTATTAACGTACCTGTCTCTTCCGAAACGAATGAGTACGAGAGTCAGAGCAGAGCTACCTTCGTTCGGTCAGAGTCT
+
:::?@@=?@00//::999;;4455=9>>@<=BCBBB<@=ADBBBCC=A@5;5:=945>>>+>7554:::::;??-33>>::<1?;7<.999&9=9;@:99;==>@;D@CC?A@@<A@AB@@AA@BBBBCCBD=@;;;?A@@@AABB?B@@00*0<000><;7??>>5844=>BB<;=>8999*9@@>@@C@A0@@?000=@<<<><?8<;??7:5:=A@@=@BB@??A>A<??@9=9849>AABCAABAAAA??<A@>?<;87555-5175929717<=<<==84
@ATNG8:04803:03541
GATGGTAGTATCTGCACACTCTGTCCAGAAGATCAGGAACTCTAGAAGAATTCAGATTTTTAACACGAGAGTAAACGTAAAAAGAAGGTTTTACAAGACTCACGTTAACAATGTTGCAGCAGTACGCACACAATCGAAGCGCAGTAAGGATGGCTAGTGTAACTAGCAAGAATACCACGAAAGCAAGAAAAAGAAGTACGCTATTAACTATTAACGTACCTGTCTCTTCCGAAACGAATGAGTACGTGTGCGACGTGTCTCCTACCATCGAATCCTCTTAGTCT
+
@CCD?B=BBBBCCBBCCBBCCCHFFBBBCACHCCCCAC@A@@CCDD?CC@C?CCDB????1?<?ABAAABBEFF>ABBBBAA2AA=B6;;;6;CC?BBBBICCAA>@?B@;<0.(-----:<<>?=ECBCBD@BBBB?AACBBCBB?C@C;;:;CAAABBB@CCBBCC?BB?BCC?BB???8?@@=AACCC3AA>A@AA@@=;;7;=@@@B<@<?>CBB@CBBBDCC@D?BAC<A>?9???@@@A?9:9:99C999AAABB@BBB?AAA>A=AA=;;;:=D;;<
@ATNG8:04804:03514
GATGGTAGTGTGTCTCTGAGAGTAGTACTCATTCGTTTCGGAAGAGACAGGTACGTTTAATAGTTAATAGCGTAACTTCTTTTTCTTTGCTTTCGTTGTATTCTTGCTAGTTACACTAGCCATCCTTACTGCGCTTCGATTGTGTGCGTACTGCTGCAATATTGTTAACGTGAGTCTTGTAAAACCTTCTTTTAACGTTTACTCTCGTGTTAAAAATCTGAATTCTTCTAGAGTTCCTGATCTTCTGGGATGTGTGCGCAGTGCCTACCATCGTTCGGTCAGAGTCT
+
878;?==CC?;;<<=<@;;;;;555555////)/:;;2;>25.44444::4999999)5.5;55.549<;:555.5;.55555$59<2==>=1955.5955.59.55555=9=>>=;;?@6?9:6::ABB?AAAB<@;;;;AACAA>>?>@?>@?:@@:99924;395:@C9966557;5555&56@.5999*5.59<<2=;;555;5557<===(<5555.55:;79=994498=8>><;:939///)/////779:55555;75669;<///6772999555=99
@ATNG8:04804:03524
GATGGTAGCACGACACGACGATGTGTACTCATTCGTTTCGGAAGAGACAGGTACGTTAATAGTTTATAGCGTACTTCTTTTTCTTGCTTCGTGGTATTCTTGCTAGTTACACTAGCCATCCTTACTGCGCTTCGATTGTGTGCGTACTGCTGCAATATTGTTAACGTGAGTCTTGTAAAACCTTCTTTTTACGTTTACTCTCGTGTTAAAAATCTGAATTCTTCTAGAGTTCCTGATCTTCTGGTCTACTACACTGTACTCTACCATCGTTCGGTCAGAGTCT
+
@@AA?D@@?<<555555<<666:::@@@@@@A=A;<;7<C>CAGCCGCDC@BAA;;5;8><=@A8955C@AAA9:43999:+>>;>0.)---/16786;=688=@AA>?9:9BCBB?A??9:9=;<::9>>:>BBA<>>??@@==><;<=////*//<79<:<9878777978478778*818165888(8>?@E6;:@@@@====46666)6///6/66@@<@@A>:8;<@<@??B<;8;BB<@@AAA@@>>=>>A>==B;6616///;5::9==@@B@@@>
@ATNG8:04804:03540
GATGGTAGCTCTGCTCTGACTCTCGTACTCATTCGTTTCGGAAGAGACAGGTACGTTAATAGTTAATAGCGTACTTCTTTTTCTTGCTTTCGTGGTATTCTTGCTAGTTACACTAGCCATCCTTACTGCGCTTCGATTGTGTGCGTACTGCTGCAATATTGTTAACGTGAGTCTTGTAAAACCTTCTTTTTACGTTTACTCTCGTGTTAAAAATCTGAATTCTTCTAGAGTTCCTGATCTTCTGGGCTGCGCTGATATGCGCTACCATCGTTCGTTCAGAGTCT
+
:::A@C>AA@;BD;;;AA@BBB;<:BB@?@?@>@@@C<AB:;::CCBBBC>BBA;6.68<;;;:>ACCAA<><<<8<?>==*54.4455)5:996;;;49>.5655:9169@@@BB@=@>>:@8?@@@AA@A>ACBC@CBBBCB@@@@@BBBBBB@CCC@BB?@>?@;:;9@AA;@<<<<0<8<9<<@@@0@?@?C>C:;:@>?:999====,>==?B6;6;B;@@BBC@@<@5;:9:=>6::DD>B;;;AAACCBBBBBBA000+....08<<<8==><@=69
@ATNG8:04805:03539
GATGGTAGTGTGTCTCTGAGAGTAGTACTCATTCGTTTCGGAAGAGACAGGTACGTTAATAGTTAATAGCGTACTTCTTTTTCTTGCTTTCGTGGTATTCTTGCTAGTTACACTAGCCATCCTTACTGCGCTTCGATTGTGTGCGTACTGCTGCAATATTGTTAACGTGAGTCTTGTAAAACCTTCTTTTTACGTTTACTCTCGTGTTAAAAATCTGAATTCTTCTAGAGTTCCTGATCTTCTGGTATGACTAGTGTACTACTACCATCGTTCGGTCAGAGTCT
+
;49@<<;BBBBB=?666;;;>>CBCBBB@@?B?BCCA;:;6;6;BCDDCE@CCFBB?BBCDCC?B@DDDBBBCCC>CCCCC1CD?BBDD>BBAB>BBD@DJBHECCCC?BADFDCCCAC@@=@?BCCCEGDD?BBCC@BCCCDCDCBBCC@@ACC@CBB?BB?B@B@@ABBBDC?BBDDD;D@B=@@@@@,?BAAA=BAABBA?;<;5;;;;*;A@BC?BAHG@CCAA@BB?B@BCCCDD@BBB@CCCC;::BBBCCDGCDBBBD@CCBAA?@C?BBABAA@BB
@ATNG8:04809:03549
GATGGTAGGAGACACGTCGCACACGTACTCATTCGTTTCGGAAGAGACAGGTACTTTAATAGTTAATAGCGTACTTCTTTTTCTTGCTTTCGTGGTATTCTTGCTAGTTACACTAGCCATCCTTACTGCGCTTCGATTGTGTGCGTACTGCTGCAATATTGTTAACGTGAGTCTTGTAAAACCTTCTTTTTACGTTTACTCTCGTGTTAAAAATCTGAATTCTTCTAGAGTTCCTGATCTTCTGGGCTGCGCTGATATGCGCTACCATCGTTCGGTCAGAGTCT
+
A@AA>@CC>@ADCCBBBBAABAAAA@@@CB;:7;B@C=CCAC?AA@BBAA>@B;;;6;>AA@B@B@BBBBBCCCC?>>@>@0@B?CCCC>CCCE@BBB?BB<@@@CBB?BCCCCBBB?CDD?B?BBC@AAAA?BBCB?BCCCAAABCBBBBCBAA>ABD?BB?B?BBB>?@BDD?AADCC;B:=:=>>>>/>>@AA8@;;;==@>>>8=<<;+<;;;=8=5;;<A888@A@;>;>@?>=>5;;=?9>;;;??;;;>>>>=;;;?@<=>>>C=??;????A@@>>
@ATNG8:04810:03531
GATGGTAGCTATACGTATATCTATGTACTCATTCGTTTCGGAAGAGACAGGTACGTTAATAGTTAATAGCGTACTTCTTTTTCTTGCTTTCGTGGTATTCTTGCTAGTTACACTAGCCATCCTTACTGCGCTTCGATTGTGTGCGTACTGCTGCAATATTGTTAACGTGAGTCTTGTAAAACCTTCTTTTTACGTTTACTCTCGTGTTAAAAATCTGAATTCTTCTAGAGTTCCTGATCTTCTGGAGATATCATCAGCGAGCTACCATCGTTCGGTCAGAGTCT
+
955<9>CCCCCBABCCFCCCCCCAAA@;@CCC@BBBC>CC@C;;;BCCBC?BBECC@B@BBCB@C?AACCBB==B8??>>>1?@;@9::,7??@5:8@=CC?BBBBAA4:9AAABED@CAA>A?>=?::;=A=B>>=<@@A@@@A===??=::881888:==8=8=>>????BB:>::;:/:7:79:99:+:>?@D9>>>????@::5;@??/?===?=@=@B=AAAAC@@<@=A@@@>=:=@@<9:9<99:??AAD@@>;<;@@>AAADD<??:?@@AAA>==
@ATNG8:04811:03546
GATGGTAGGCGACATACATACGCGCCAGAAGATCAGGAACTCTAGAAGAATTCAGATTTTTAACACGAGAGTAAACGTAAAAAGAAGGTTTTACAAGACTCACGTTAACAATATTGCAGCAGTACGCACACAATCGAAGCGCAGTAAGGATGGCTAGTGTAACTAGCAAGAATACCACGAAAGCAAGAAAAAGAAGTGCGCTATTAACTATTAACGTACCTGTCTCTTCCGAAACGAATGAGTACATAGATATACGTATAGCTACCATCGTTCGGTCAGAGTCT
+
<B<B?BCC>ABAAA@BBBCCA@@BB?AAFACCCBBB>A=ABCBBBB>@@=A>;;;@@CCC2B@BBBBEBB;;;@8@@;;::9$99496<<=2>@@<@@<A@@@::69=@@<BCC?ABCBBCCBBB@@A@BBB>BBBC@CAA@CCBB?CACAA?ABBBDCGC@BABB@<9<>,000-00?AA:98/588888,--(---78;;;?8=8;?>?8=778ABC?@@@;;;C?C>@@@9@@A>A???ABBAABCABABBBBCCCB@@@9939==>B<???AAABBA???
@ATNG8:04816:03519
GATGGTAGTGCGTGAGAGAGAGACCCAGAAGATCAGGAACTCTAGAAGAATTCAGATTTTTAACACGAGAGTAAACGTAAAAAGAAGGTTTTACAAGACTCACGTTAACAATATTGCAGCAGTACGCACACAATCGAAGCGCAGTAAGGATGGCTAGTGTAACTAGCAAGAATACCACGAAAAGCAAGAAAAAAGAAGTACGCTATTAACTATTAACGTACCTGTCTCTTCCGAAACGAATGAGTACTATAGACTATCTGAGACTACCATCGTTCGGTCAGAGTCT
+
955>9CCCBBA;;6<@@BBBBB;::09B@:BCCCBC?B=@@A@@;<;A?8B?AA:97999';4888:;<;;??>8?@ABAAA0;;5:5;;;*:>?>B;99@@<@B?B?@@?ABB>BBACBBDCBDCICCBBB@BCCC@ECAA@@;:5;@CAB?C@A@CBABAECB@??=9:3997/737377(7;75;>@??>&88/377999;:;*/-.8<=3858=@@@@DB;;;CC=A>ABB=BBB?A@?CCCAAABBBBKBCBBBB:::CCBG@??@BB>BB?DDCCAAAAA
@ATNG8:04817:03520
GATGGTAGCTATACGTATATCTATGTACTCATTCGTTTCGGAAGAGACAGGTACGTTAATAGTTAATAGCGTACTTCTTTTTCTTGCTTTCGTGGTATTCTTGCTAGTTACACTAGCCATCCTTACTGCGCTTCGATTGTGTGCGTACTGCTGCAATATTGCTAACGTGAGTCTTGTAAAACCTTCTTTTTACGTTTACTCTCGTGTTAAAAATCTGAATTCTTCTAGAGTTCCTGATCTTCTGGACGACGCGCACTGACACTACCATCGTTCGGTCAGAGTCT
+
@?@C?CBCCCCBBBCCCCCCCCCBBBCCCDAA?ACCD>DD>@?@BACDBB?CBDCC?C?CBAA?C@CBBBCBA=<8999:9$384;@CD>BB9999GC?CD9:9@BCC????BBBCC?C@A===AAA88;==<AAAA=AAA@:::A@@@AA>><@<>>><@@?@9BBBBDCCCC?B;;::6;=C?BBBBB2@@ABB<BAAABCBA@A5;;;;*;CCBB?BACD@BBCBBBC@C@CBBCCC?BBCGDCAABDCBBA;::CCCCFCC?BAACC@BB@BBCBCCBBB
@ATNG8:04822:03511
GATGGTAGTGATACAGATCAGACACCAGAAGATCAGGAACTCTAGAAGAATTCAGATTTTTAACACGAGAGTAAACGTAAAAAGAAGGTTTTACAAGACTCACGTTAACAATATTGCAGCAGTACGCACACAATCGAAGCGCAGTAAGGATGGCTAGTGTAACTAGCAAGAATACCACGAAAAGCAAGAAAAAGAAGTACGCTATTAACTATTAAACGTACCTGTCTCTTCCGAAACGAATGAGTACAGAGAGTACGATATGTCTACCATCGTTCGGTCAGAGTCT
+
:;>CACCC;96;@@@@?BCBBBB;;6;==5;;@?@;:=:>555:?@<??<?<==;<7777'7,37ABBCBBBBC=B9<<GGD5;;6;5;;:4999>BBBBCCC;;9:?BB@BBD@BBBCEDCCCCCCGAA@D@DDBB?BBBBCCAA>A?DBB@BBBBBCDD?BBBAAA>??=?BB;@?9999*98<8<AAAB3AA?BBBBBBBBB<@;?=@>177*9>C@@=@<;;;AA@D?BBC>CA@>>999BABAAABBBBBCHEBB99:?AAA=AAA??<>=9==@@@A???
@ATNG8:04824:03516
GATGGTAGTCTCAGATAGTCTATAGTACTCATTCGTTTCGGAAGAGACAGGTACGTTAATAGTTTAATAGCTGTACTTCTTTTTCTTGCTTTCGTGGTATTCTTGCTAGTTACACTAGCCATCCTTACTGCGCTTCGATTGTGTGCGTACTGCTGCAATAATTGTTAATCGTGAGTCTTGTAAAACCTTCTTTTACGTTTACTCTCGTGTTAAAAATCTGAATTCTTCTAGAGTTCCTATCTTCTGGATAGCGACGCGATATACTACCATCGTTCGGTCAGCAGTCT
+
44559=<AA@@?@@ABAAA??A@966<<<@;;7;ABC=BB@B@EDDCAA<8@@=<<8?;?;994(5.44;544:99:544444$44.4344(4448384-(--(---8-4.3333349:8<<<8;6<;;==<@@=@@>@<AAABBBAA@>><...880.,(,066(-(,---/99::;8566<<094985595'55559)55<5555555.5555$5545;:?8==8<<A@BCC?A=@>?:848AC?CDBBA@@A>:95=<<==>??8<8880+0A;>=@000@@@@
@ATNG8:04826:03512
GATGGTAGCGCGACGAGCGTAGACCCAGAAGATCAGGAACTCTAGAAGAATTCAGATTTTTAACACGAGAGTAAACTGTTAAAAAAGAGGTTTTACAAGACTTCACTGTTTAACAATATTGCAGCAGTACGCACACAATCGAAGCGCAGTAAGGATGGCTAGTGTAACTAGCAAGAATACCACGAAAGCAAGAAAAAAGAAGTACGCTATTAACTATTAACGTACCTGTCTCTTCCGAAACGAATGAGTACTATGTAGAGCTCTATACTACCATCGTTCGGTCAGAGTCT
+
::@@;=:@;?;449;;566<;555<3;?@8<999>?;>;<<<;;;>9<<6:49:333888'7,3338<99:889/----(-5555$5880788+799,3386036.....'.(.23522,288=A<<<=B>@?@9:9=@@@@=??CCCBBB?D@BBD@CABBA@@?>AABBBB@BB>:::;><878)3;;4/.....#-60----88988486::7;3;9;;@@A<@?@;;:BDE?BBD=BCC>?>BBBBBBCCEDAA???;;;=998=<<188;;A;@@=:;;=;A<88
@ATNG8:04834:03513
GATGGTAGTGTCGATATGAGAGTGTGTACTCATTCGTTTCGGAAGAGACAGGTACGTTAATAGTTAATAGCGTACTTCTTTTTCTTGTCTTTCTGTGGTATTCTTGCTAGTTACACTAGCCATCCTTACTGCGCTTCGATTGTGTGCGTACTGCTGCAATATTGTTAACGTGAGTCTTGTAAAACCTTCTTTTTGCGTTTACTCTCGTGTTAAAAATCTGAATTCTTCTAGAGTTCCTGATCTTCTGGATAGCGACACGATATACTACCATCGTTCGGTCAGAGTCT
+
554<5::949<44455////////99555////)////(/95;+66>B=@A==:A00+/)//9;8<@BBBA@0//;5/////$0;8444?>5454=:7:;=::>:00/66;6<566;<6616@@=B@CCDCBBGCAECCC@CCCBBBB@AABCCAAAC@;;;>BB?D?BA@A@@CCC>?:;::&97@<:9999'9===?:@@@A@@@=9=2:999(9CC;;9;?CDAGHCBBBB@B@BB@AAB?@@@=A;;;;;@;:9955;<<<;;;8665:;9;?;@<@AA@@;:
@ATNG8:04845:03535
GATGGTAGCTATACGTATATCTATGTACTCATTCGTTTCGGAAGAGACAGGTACGTTAATAGTTAATAGCGTACTTCTTTTTCTTGCTTTCGTGGTATTCTTGCTAGTTACACTAGCCATCCTTACTGCGCTTCGATTGTGTGCGTACTGCTGCAATATTGTTAACGTGAGTCTTGTAAAACCTTCTTTTTACGTTTACTCTCGTGTTAAAAATCTTGAATTCTTCTAGAGTTCCTGATCTTCTGGTAGAGCGTGCATATATCTACCATCGTTCGGTCAGAGTCT
+
555D:=BCCB=BCBCBCCCBBBCCBC;;;CAA=AB@@8@@<A=@BBBBBB@BB@@@@C@BBCC>A?A@@?BC?>?;??@?@.838CCCG=BBBC?AAA?BC?889ABC<@?FEBBBB9:9B<@<@@???;;;=>>>A;AAAAA>>>AA>;>8::>;???<AA>D:>>?BA@@?B<@@@@@6@=@7;;BBB/??===4=888:9<;979>><<.98827A5<2:;:>A>;;;;5;:????A@:>=@;>>>>??;;;;;?>@>;;;?A:?==;;5;C;>>CCC@ABB
@ATNG8:04845:03549
GATGGTAGCACGACACGACGATGTGTACTCATTCGTTTCGGAAGAGACAGGTACGTTAATAGTTAATAGCGTACTTCTTTTTCTTGCTTTCGTGGTATTCTTGCTAGTTACACTAGCCATCCTTACTGCGCTTCGATTGTGTGCGTACTGCTGCAATATTGTTAACGTGAGTCTTGTAAAACCTTCTTTTTACGTTTACTCTCGTGTTAAAAATCTGAATTCTTCTAGAGTTCCTGATCTTCTGGAGATACACATGATACTCTACCATCTTCGTCAGAGTCT
+
<<@A>AB@?@;;=?C:66;66655=<@;@@@A?ACCC9;=@C@CCBBBCD@B@@@B?B?BBBC@C?BCBBBCB<A8?;;;<+@>6>883(388:7<B=8?@9>??8370778<==AA>A@A<A=AB;;;>?=7==@@///<<===>::::;///:576;;@@7;8;@@@A;;:@=<>>>?2@<A<AAAAD/@CBCC598>==??>==18888(8===?<B:>==A@@A;;;=A=@@@@A@<===<;;;?@@BBB??==7///<<<6>>?>18889@=?@@9:
@ATNG8:04846:03540
GATGGTAGTGATACAGATCAGACACCAGAAGATCAGGAACTCTAGAAGAATTCAGATTTTTAACACGAGAGTAAACGTAAAAAGAAGGTTTTACAAGACTCACGTTAACAATATTGCAGCAGTACGCACACAATCGAAGCGCAGTAAGGATGGCTAGTGTAACTAGCAAGAATACCACGAAAGCAAGAAAAAGAAGTACGCTATTAACTATTAACGTACCTGTCTCTTCCGAAACGAATGAGTACGTGTGCGACGTGTCTCCTACCATCGTTCGGTCAGAGTCT
+
;<490588@@@A5:9@;@>@BBCAA?@BC?BBBA?@=@=@@A@@=?;@A=A;@?@9:999$8179=???>@997)7<;:::9$4939.555&5::5<669AAD@E>B=;;6;BA>ABAABCCCGCFFCCBBCACBBB?A@@@CBBB?B@D;;:<CBAABBBAEECBBB?BA=AAA5::BBB=???<:::::(9A?BBBBBB>>><A;?@AA:=:=@BBB?CBBBBBC?C?BED>B::8:9:CCBBBBBBAAACBDBBCAA@=AAA=B>>>A>AB@CBCCCC???
@ATNG8:04810:03575
GATGGTAGCGCATATCAGCGCAGCCCAGAAGATCAGGAACTCTAGAAGAATTCATGATTTTTAACACGAGAGTAAACGTAAAAAGAAGGTTTTACAAGACTCACGTTAACAATATTGCAGCAGTACGCACACAATCGAAGCGCAGTAAGGATGGCTAGTGTAACTAGCAAGAATACCACGAAAGCAAGAAAAAGAAGTACGCTATTAACTATTAACGTACCTGTCTCTTCCGAAACGAATGAGTACGATGAGATCTCGTGTGCTACCATCGTTCGGTCAGAGTCT
+
::8=;<8:=AA@@@B>>>?;;:CDD:B9996;;<9=6;.55=:::@;??40*0000000//$/3877833388;;(///////$//)/5:;;///45:98878933,3,331733,333:>>A>BBBDCAABD?BDAA?@AA>BA99457@9;8:BCBABCC@CCECBB?BA@CAA>AA@AD;998<<<=??.=>=>900000?D?B?BBBB?B?B=BBJ?A;69=9@4989DD=BCB?B@?@AC@@@??:89?>?@B?AABB@@A<0009=:00,/087=@;8=
@ATNG8:04812:03573
GATGGTAGATATATGCACGCTCTACCAGAAGATCAGGAACTCTAGAAGAATTCAGATTTTTAACACGAGAGTAAACGTAAAAGAAGGTTTTACAAGACTCACGTTAACAATATTGCAGCAGTACGCACACAATCGAAGCGCAGTAAGGATGGCTAGTGTAACTAGCAAGAGTACCACGAAAGCAAGAAAAAGAAGTACGCTATTAACTATTAACGTACCTGTCTCTTCCGAAACGAATGAGTACACATCGTCGTGTCGTGCTACCATCGTTCGGTCAGAGTCT
+
D>CD9D>ABB=CCCDDCCCCBBBDC@DAB@BCBA@?=@?BBCAA@@<?@;@9??=??@@@.@8@AABBCCCBB@8??:;;;.4>.9.:9:&9::;<=BBBBBBB?A>@@=@CC@DB@;;;CBBBCCBAACC?CBBB@BBABBBAA>BAFFDABBCBBBCC?CCCCBB?A@??AB????AD>????BBBBB3AA>ABBBCDBAA;?;?;;B;?<?ADCC?B;<<@@B=@=@AC?ABB>@@?AAB???B>>>BBCA@???:::A??<?AAAB?AA=AA@A@A???
@ATNG8:04812:03597
GATGGTATTGATACAGATCAGACACCAGAAGATCAGGAACTCTAGAAGAATTCAGATTTTTAACACGAGAGTAAACGTAAAAAGAAGGTTTTACAAGACTCACGTTAACAATATTGCAGCAGTACGCACACAATCGAAGCGCAGTAAGGATGGCTAGTGTAACTAGCAAGAATACCACGAAAGCAAGAAAAAGAAGTACGCTATTAACTATTAACGTACCTGTCTCTTCCGAAACGAATGAGTACTATGTAGAGCTCTATACTACCATCGTTCGGTCAGAGTCT
+
<BEC@CCC<A@CCCCCDAAACBBDGACDD@CCBBCB@C@CCC??@B?BA?B>@AAAACCC1C?BBBAAACBBBB;?>:;;;;*;A=@5;;:*9@B?CBBCCCDDD@E@BB?BCE>@?BBBBCCCCBBCCCDE@EBAA?BBBBBBAC?DAF@@?@BCCBBCC@AAA????BB@BBB@BBBCB>@@>:98888(9>=ABAAACBBB?B?B>@@<@<@@CCC@BBBCBCD?B?ABE>CBA>ABBCCCCCC@AABBBBCBBBBB>>>AA<AAAAA<AB<A<A=AAAAA
@ATNG8:04815:03582
GATGGTAGCATCATGCATATCTCACCAGAAGATCAGGAACTCTAGAAGAATTCAGATTTTTAACACGAGAGTAAACGTAAAAAGAAGGTTTTACAAAGACTCACGTTAACAATATTGCAGCAGTACGCACACAATCGAAGCGCAGTAAGGATGGCTAGTGTTACTAGCAAGAATACCACGAAAGCAAGAAAAAGAAGTACGCTATTAACTATTAACTTACCTGTCTCTTCCAAACGAATGAGTACCTCTCAGACGCTCGTCCTACCATCGTTCGGTCAGAGTCT
+
<<BB@CCBBBB@@@@B@DCCCCCBB>ABB?DBBA@@=@?BBCBBCC@BB<?>??<8988:'86AAAAACCA>>=3<@9;;;;*;?>;4999&9:99)5@<BB@@@@;@;@A<ACC?BBCBBCCIABCEEGCCDAA@AD@CDC@@@;;5;>AAA=@@@AAA@?;:9A;@@>AA?B@:6:;;;;2;;;5<=?@@/@A?AAAABBB??<;:>>;;7;=BB:<==@@???AA:>:>B:A;:3:::;=>@=BB?@@DB@??>;;;A9==>:=@@BA=AD<??;;;?=;;
@ATNG8:04817:03569
GATGGTAGGTGCACATGAGTGTATCCAGAAGATCAGGAACTCTAGAAGAATTCAGATTTTTAACACGAGAGTAAACGTAAAAAGAAGGTTTTACAAGACTCACGTTAACAATATTGCAGCAGTACGCACACAATCGAAGCGCAGTAAGGATTGCTAGTGTAACTAGCAAGAATACCACGAAAGAAGAAAAAAGAAGTACGCTATTAACTATTAACGTACCTGTCTCTTCCGAAACGAATGAGTACTATGTAGAGCTCTATACTACCATCGTTCGGTCAGAGTCT
+
888>48<A;;:555<=>=B;:9?>@=AAB?BB?>?@<@<@@AAB@A?AB@CACDDAA@AA0@>BBBCCDICBBB8@A<;;;;$:@<B<@?>4>@>;@;9;@CBBB@B@CB?BCD@BBBACCDCBBBCCCCCC@CCCC;;:CBBBCC?B>;:6;;AAB@@@A?ACCDCC=@A>AAC@AA???5==9::::99%9838?=@CCBCB=><9>??4;7;;ACCACEAA@AB?B@CBC@CCC?@?ABFCD@??BBAAACCBBBBAAAAA><@@>>><AA<@;>?@BB?:
@ATNG8:04821:03574
GATGGTAGTATCTGCACACTCTGTCCAGAAGATCAGGAACTCTAGAAGAATTCAGATTTTTAACACGAGAGTAAACGTAAAAAGAAGGTTTTACAAGACTCACGTTAACAATATTGCAGCAGTACGCACACAATCGAAGCGCAGTAAGGATGGCTAGTGTAACTAGCAAGAATACCACGAAAGCAAGAAAAAGAAGTACGCTATTAACTATTAACGTACCTGTCTCTTCCGAAACGAATGAGTACACACTCTCATATGACACTACCATCGTTCGGTCAGAGTCT
+
45:<7=A;9;:54;;9;5699?99925;@=@BBB@@=@<@@A;<;D@DL@D@;::?@???1??BBC@@?B@@AB;@@?@??@1?A=?5;;;6;BB=BACBCCCED?C@BB@CBB;;:CBCCCBCCCEDCCDD?C9;:?BAAACCDD?C@CA@>@BBBBCCC?AAACDD@AA>BBA>AA@@A8???=AABBB3BD@BBABBBC<=:=:>>>>9=:=?BBC@CC@@@@?:=:9::/9CC=@@BCBBBBDA??>><;=?=>?@?>>?@8?@<7717818?@??>>@@
@ATNG8:04841:03576
GATGGTAGCGCGACGAGCGTAGACCCAGAAGATCAGAATCTAGAAGAATTCAGATTTTTAACACGAGAGTAAACGTAAAAAGAAGGTTTTACAAGACTCACGTTAACAATACTGCAGCAGTACGCACACAATCGAAGCGCAGTAAGGATGGCTAGTGTAACTAGCAAGAATACCACGAAGCAAGAAAAAGAAGTACGCTATTAACTATTAACGTACCTGTCTCTTCCGAAACGAATGAGTAACAGAGAGTACGATATGTCTACCATCGTTCGGTCAGAGTCT
+
CCCC?B@@@BBBAC@@ACCBCBBBB<;;<@CCCCCBB8;9>>?A@BB;D9?@>=<<8:'>7@?;::::=??=1999:999$79495877+33788899<<77;,5+25.7<@:;;@@@>=>@@A@@@?==8=>><59=9?>?>=8=:>==9=8886;;><AAAA@A88807;:37<>@168:478888(/639///89?AA<?<??>>=D;<;5578=::;A:;4:4888*8887=9:=//+/6696:9=>=>?@A>==BBBC<@@?;;5;@<>>?ABDD==
@ATNG8:04845:03573
GATGGTAGGCGACATACATACGCGCCAGAAGATCAGGAACTCTAGAAGAATTCAGATTTTTAACACGAGAGTAAACGTAAAAAGAAGGTTTTACAAGACTCACGTTAACAATATTGCAGCAGTACGCACACAATCGAAGCGCAGTAAGGATGGCTAGTGTAACTAGCAAGAATACCACGAAAGCAAGAAAAAGAAGTACGCTATTAACTATTAACGTACCTGTCTCTTCCGAAACGAATGAGTACGATGAGAGAGCTCTCTCTACCATCGTTCGGTCAGAGTCT
+
:::C>AAC@CBBBCCABADEDCB?@<@@C@CCCCBB@B?BBDCCCD@BB?A?@?B:::::*:>BBCCDAAABB@8?B9999:*;@>@5:::*9?D?DCBCCCD@?;@=??;?@@=BBBCCCCCBBABBCBCCACBBB?CAA@CCCC?EAD@@?@CCCDCCC?BACAAA@BB=AAA<?>CCC:>>>>ACCCC3BB?BBBBBBBBC@B@BA>>:=:>>BCCA@@ADBBE@D?BAC>DDB?AADBBCCCD@@@BABBCCBBBBBB>BB@>>>=A>AB@BBBBCC?>?
@ATNG8:04846:03570
GATGGTAGCACGAGTCACTCATATCCAGAAGATCAGGAACTCTAGAAGAATTCAGATTTTTAACACGAGAGTAAACGTAAAAAGAAGGTTTTACAAGACTCACGTTAACAATATTGCAGCAGTACGCACACAATCGAAGCGCAGTAAGGATGGCTAGTGTAACTAGCAAGAATACCACGAAAGCAAGAAAAAGAAGTACGCTATTAACTATTAACGTACCTGTCTCTTCCGAAACGAATGAGTACGATGAGATCTCGTGTGCTACCATCGTTCGGTCAGAGTCT
+
445;7<CCGBB===BCCBCCCBCBB@BBB>ABBB;;9<?CDEEFCC@@@=@>@AAAAAAB2A?AAB@@@BCBCA6==;;;;;$9939.555&5994;B>CCDCDD?B?BB@CCC>BABBCCCAAABBBBBCC@BBBB?A@@?AA@C>B?B@@>ABCDCBAA>ABDBBAACC@:::799@@@8999=@@@@@,=>9=999@>>BB=B<???@9=8<>BAA>ABAAABB?B@CCE>CBB?BCBBBBBCAAABBBB@>>=:;;;;;@?9>>>;;6;=;?@@;;;A@A
@ATNG8:04846:03593
GATGGTAGGCGAGAGTGAGACGCAGTACTCATTCGTTTCGGAAGAGACAGGTACTTTAATAGTTAATAGCGTACTTCTTTTTCTTGCTTTCGTGGTATTCTTGCTAGTTACACTAGCCATCCTTACTGCGCTTCGATTGTGTGCGTACTGCTGCAATATTGTTAACGTGAGTCTTGTAAAACCTTCTTTTTACGTTTACTCTCGTGTTAAAAATCTGAATTCTTCTAGAGTTCCTGATCTTCTGGATACACTCATGTGCACCTACCATCGTTCGGTCAGAGTCT
+
BB@@<@>A=;;5>:A;CFCDCCCCCCCBCCBB?;;;I>CCAD@BBBCBCC@CCBBB?C@CBABAC?BCCEABBCB?;;;;;*;A>BBCC>CCBB@CBB?@@<;;9A>C@CCDCCB@@=@BC?B?CCCCCBBB?AB??=@DCCAAABBBBBBBA@@>@@@>@A=A?BBBBB@BAA?B??@?2?8>8>>>>?.;:;=@1:88///;98;9@@>>)6556?:A;??:=>>>@@E=A;@@A@AB7;;A=AADAA==>@@@;;;AA<9994----=4=;4==A;;;===
@ATNG8:04847:03585
GATGGTAGCGCATATCAGCGCAGCCCAGAAGATCAGGAACTCTAGAAGAATTCAGATTTTTAACACGAGAGTAAACGTAAAAAGAAGGTTTTACAAGACTCACGTTAACAATATTGCAGCAGTACGCACACAATCGAAGCGCAGTAAGGATGGCTAGTGTAACTAGCAAGAATACCACGAAAGCAAGAAAAAGAAGTACGCTATTACTATTAACGTACCTGTCTCTTCCGAAACGAATGAGTACGATGAGAGAGCTCTCTCTACCATCGTTCGGTCAGAGTCT
+
DBA@?B?;<6BCCCCCCCCCCCBBB>BCDBFCBBBB=@=@CCCCBA?AF?A?ACD>???@0@?BBCCDCCCBBC;BA:::::*;C>C4;;;6;DC@CFEBBBDDD@B?BB@BCC?BCCBBBCCCBBBBBCCC@CBBB@BBBB@??@<A?CCC@CCCCCBBB?BBCCCCA@?<???;?@@@A9999=ADEDC2CC?C???BCCCC>BBBFF=<8<?CDD@DCBBBGH?B?BBF>DAA>AAAABBCBD@AABABBCCABBBBBBBB?B>@?B?AA>ACCCBBBA@
@ATNG8:04804:03630
GATGGTAGCAGACGTGACAGAGCGCCAGAAGATCAGGAACTCTAGAAGAATTCAGATTTTTAACACGAGAGTAAACGTAAAAAGAAGGTTTTACAAGACTCACGTTAACAATATTGCAGCAGTACGCACACAATCGAAGCGCAGTAAGGATGGCTAGTGTAACTAGCAAGAATACCACGAAAGCAAGAAAAAGAAGTACGCTATTAACTATTAACGTACCTGTCTCTTCCGAAACGAATGGTACGATGAGATCTCGTGTGCTACCATCGTTCGGTCAGAGTCT
+
<@?A?ACCBBCCBBBBDCCBBBBCB@CCC@FCCBBB?B@FCCAA@C@BB?D?AA997889'98=>?BB@@@<>?599;;:::':?=?49::*9@@=?AABAA@<C;@<::6:DC=BB@@@BBBCCCCCCCCC?A;<;7;ACCBBBB?B@B;;:;AABCBBD?CCCBBG?AA>ACC?BACFC<>?>9??@@A1??ADCCAABCFD7:4;;;:5;988;@@@CB@@@CC@B@BBB>BCC@AA>BCCCBAAABCCCCCBBB@??CCC?;;;=A?BB?CBBCBA@@@
@ATNG8:04807:03603
GATGGTAGCAGACGTGACAGAGCGCCAGAAGATCAGGAACTCTAGAAGAATTCAGATTTTTAACACGAGAGTTAACGTAAAAAGAAGGTTTTACAAGACTCACGTTAACAATATTGCAGCAGTACGCACACAATCGAAGCGCAGTAAGGATGGCTAGTGTAACTAGCAAGAATACCACGAAAGCAAGAAAAATAAGTACGCTATTAACTATTAACGGACCTGTCTCTTCCGAAACGAATGAGTACCTCTCAGACTCTCGTCCTACCATCGTTCGGTCAGAGTCT
+
CBCC?CB>CDCCB@BBCCDDDDBCC@DBB?BFD99;>A=AAA@@@B?BB@C@AAABBBBB3B@BBBBBBEBB=@:>>:;;;;*;A>A5;;;*9A@=BCCICCCCC@D@CC=@@D?BCABBBBBCCCBBCBBC@CCBB?BBBBBDA@>BAE@@?@CBCBCDC@AAACCA?A?=??A>CCCCD=BAA=@@@@@2?C@BAAACBB@@;><>==A8<6<<8<=:9;:>>@@<A;A@C;?@@=<=;>BA@;>>>>>>>??==;>=@;@??:><=>?;@B=A@@@?>>::
@ATNG8:04809:03600
GATGGTAGCGCACACATAGATACAGTACTCATTCGTTTCGGAAGAGACAGGTACGTTAATATTTAATAGCGTACTTCTTTTTCTTGCTTTCGTGGTATTCTTGCTAGTTACACTAGCCATCCTTACTGCGCTTCGATTGTGTGCGTACTGCTGCAATATTGTTAACGTGAGTCTTGTAAAACCTTCTTTTTACGTTTACTCTCGTGTTAAAAATCTGAATTCTTCTAGAGTTCCTGATCTTCTGGGTCTCTCTCTCACGCACTACCATCGTTCGGTCAGAGTCT
+
>;@C@CCBBBBBBCCCCCCCDCCCCCBBBD;:;;BBD@BB?B@BBBCCCC@CCCCC?B@BCDC=B?@@@AAAAAA?AABBB3BA>BDDE>BBCC?BBB=AA5;;BA??<?AAABBBC?AAC?C?>>>B899B?BBBB?@@BA?>>>BBAAA>>>@7;;?;>><>=BB>==AAAD:??@@@3@<@7::DDD/=?AAC7;=>=??@>>>;>>==/=678B<@<??=A@@?>>=<@<???B==9>>@>9===>;>>?=><>@@@::;?=@>>=A<AA;@@AA>>>=<
@ATNG8:04811:03611
GATGGTAGCGCGACGAGCGTAGACCCAGAAGATCAGGAACTCTAGAAGAATTCAGATTTTTAACACGAGAGTAAACGTAAAAAGAAGGTTTTACAAGACTCACGTTAACAATATTGCAGCAGTACGCACACAATCGAAGCGCAGTAAGGATGGCTAGTGTAACTAGCAAGAATACCACGAAAGCAAGAAAAAGAAGTACGCTATTAAACTATTAACGTACCTGTCTCTTCCGAAACGAATGAGTACGATGAGATCTCGTGTGCTACCATCGTTCGGTCAGAGTCT
+
444:7<?ABDCBBCAAACCCCAA@@;ABB@CBBB@@?@@CCC@@@A?AA>A?::9==>>>.?;<<8<??@==?=5=>@>==9(=?;?29::*:BB>BBBBAAAFE?C?CG?BBB>BCBABCBBCCCCCCCCC@DDBB>BBBBCCBA=A@A;;7;@@@ABBB@BDCCCB?:999BB=AB=<<7<>=6=@@==,00,0?@ABBB?<*//+/9<<+/,/;===@CCCAA@@8<8777*37717=>>@??>BAAAAA@@@>>>@655:994<>=<<5;:5:;9778>55
@ATNG8:04817:03645
GATGGTAGGTGCAGCATGAGTGTATCCAGAAGATCAGGAACTCTAGAAGAATTCAGATTTTAACACGAGAGTAAACGTAAAAAGAAGGTTTTACAAGACTCACGTTAACAATATTGCAGCAGTACGCACACAATCGAAGCGCAGTAAGGATGGCTAGTGTAACTAGCAAGAATACCACGAAAGCAAGAAAAAGAAGTACGCTATTAACTATTAACGTACCTGTCTCTTCCGAAACGAATGAGTACAGAGAGTACGATATGTCTACCATCGTTCGGTCAGAGTCT
+
6://)//4.444455:=<596?<<<<=@@@<??9:44-45:8::<<@?CD?B?BCBBBDD;D?BBCAA@BB;<<6;AABBBB0BB9?<?@@4@@@>ABCBBBB@@:@::93:<=6;;>=@@@AAB;;;BBBB?BBBB@@A@CBBACAD@C;;9;AACBBAC?;;:BBA>BC?BBB>AABBB>???@CDEDD39:59@BAABBBB?B@>?>C<B=>>ABA@BBABBAA=A=@AA;?@A<;;:BBBCCBABBBAC@???AABBBBCC@CCBBB?BB?BBBBAAABB
@ATNG8:04819:03643
GATGGTAGCTATACGTATATCTATGATTCGTTTCGGAAGAGACAGGTACGTTAATAGTTAATAGCGTACTTCTTTTTCTTGCTTTCGTAGGTATTCTTGCTAGTTACACTAGCCATCCTTACTGCGCTTCGATTGTGTGCGTACTGCTGCAATATTGTTAACGTGAGTCTTGTAAAACCTTCTTTTTACGTTTACTCTCGTGTTAAAAATCTGAATTCTTCTAGAGTTCCTGATCTTCTGGACAGAGTGTGCAGATACTACCATCGTTCGGTCAGAGTCT
+
;5;D@EDBBBD;9;BB@BBCC@@@@00)//00)/93=;E@BACCC@BBCCC@K>@@?A>C=AAAAA@@>?99:999(9?<A:??7>>///5:::@??;BBAAAA>BBBBBBBB<=@A?C@CC?B?;::8===?<?@;;;;;>>888B???B?BAA=??:;:??@@CCCBA=A;;;;.;=@=;;;;;);@ABD>DCBB@@@>@A;>@?@0=000A;A;AB>AABBBBB?B>A@BBBG@CBB@BGGCBB@@;;;BCDCCCBCC@BBBBB?BB?BBCBBBD@A
@ATNG8:04821:03600
GATGGTAGATATATGCACGCTCTACCAGAAGATCAGGAACTCTAGAAGAATTCAGATTTTTAACACGAGAGTAAACGTAAAAAGAAGGTTTTACAAGACTCACGTTAACAATATTGCAGCAGTACGCACACAATCGAAGCGCAGTAAGGATGGCTAGTGTAACTAGCAAGAATACCACGAAAGCAAGAAAAAAGAAGTACGCTATTAACTATTAACGTACCTGTCTCTTCCGAAACGAATGAGTACGTGTGACGTACGTGAGCTACCATCGTTCGGTCAGAGTCT
+
::?>94444;;455::9;;;;;;;;:===9666>>>9>465:444404;6<639873333$34889??=@@799*9>?@@??,@?<><@A@7@BB?BAAABA==>2:299.99:8==><===ABCCCCBB;;8;;BC<@@A@A@::7:@ABB@BBBAA@>@=@@@@@A=??=?BC>B==>=58887<>A?AA'=>8777>>:::=6805553(/(//0/72=:?:;;B9=7:::/44<7<<C=====BB>>@???000==:<=BBB?B888B>>>6=374:445<
@ATNG8:04824:03630
GATGGTAGGCGACATACATACGCGCCAGAAGATCAGGAACTCTAGAAGAATTCAGATTTTTAACACGAGAGTAAACGTAAAAAGAAGGTTTTACAAGACTCACGTTAACAATATTGCAGCAGTACGCACACAATCGAAGCGCAGTAAGGATGGCTAGTGTAACTAGCAAGAATACCACGAAAGCAAGAAAAAGAAGTACGCTATTAACTATTAACGTACCTGTCTCTTCCGAAACGAATGAGTACGTGTGCGACGTGTCTCCTACCATCGTTCGGTCAGAGTCT
+
@@BC@BCD@C?@@CCCCCCEA@ABC?CCD@@AAD@?<@:;;EDCBB?CC?C?AABCDDDD0C?CBBCCCDDBBB=@?99999.9B=B2:::.<CEACBBBCCDCC?B@BB?BDD@AABBABBBCBBBCCCCC@CBBB?BBCBA@@B?CADBB?BDCCCCCC@BBBBBB?AA>BBC=?>BBB:@@@988888.9A?DA@@ABDDC?B?B@==5>8>>CCC@CC@@@BC?C@CBA<A@?<?AACDCCBBBBAAACCBBAABAA?ACC>CB>>B>A@>BBCCBBAAA
@ATNG8:04825:03617
GATGGTAGAGTATCATGTGTATCTCCAGAAGATCAGGAACTCTAGAAGAATTCAGATTTTTAACACGAGAGTAAACGTAAAAAGAAGGTTTTACAAGACTCACGTTAACAATATTGCAGCAGTACGCACACAATCGAAGCGCAGTAAGGATGGCTAGTGTAACTAGCAAGAATACCACGAAAGCAAGAAAAAAGAAGTACGCTATTAACTATTAACGTACCTGTCTCTTCCGAAACGAATGAGTACACATCGTCGTGTCGTGCTACCATCGTTCGGTCAGAGTCT
+
CABA:B<BBBDBCBBCCBCCFCBBB@BBB?BBBB;:6;<@@BCDCB?BC@C@CCC?????1??BCCCCGCCBBA9@A;;<;<*;@>@5:::4:BB@CBBCBBB??=@@BB?BBB?BBBBCBBBBBBCCCCCC@CBBC?BABBBBBC@CBBBB@CCCCBBBC@BBBBAB?CC>AAB?BAAAA9?:93::::::%:=;;:38@BBCB?B??@AA<B<@@CAA<?B@@ABEAE?BBD>BBB@BDBAACCFBAA@?>BCBBAABACABED@C@A@C>AA?BBBCCC@A@
@ATNG8:04830:03635
GATGGTAGGAGACACGTCGCACACGTACTCATTCGTTTCGGAAGAGACAGGTACGTTAATAGTTAATAGCGTACTTCTTTTTCTTGCTTTCGTGGTATTCTTGCTAGTTACACTAGCCATCCTTACTGCGCTTCGATTGTGTGCGTACTGCTGCAATATTGTTAACGTGAGTCTTGTAAAACCTTCTTTTTACGTTTACTCTCGTGTTAAAAATCTGAATTCTTCTAGAGTTCCTGATCTTCTGGTGTCTGATCTGTATCACTACCACTCGTTCGGTCAGAGTCT
+
:::>@C;:8;49::555444=966=?CCBBBB?BBBB>BB@CFCDCDCBB?BC@A@AC@CBCC@E@CAACCCBBC@BBBB@3@A:??BB=BC:979BA=BD>A@ABBA?BBAAABBB?BB@<@<??@>=>>@=AAAA==>>A===>>BB??:<;@;<<<8<<8=;???A@?@@D<>>=AA6A=A;>>AAA/??AAD8??A???>=<<07766(7;<<A<@<?>=CAAA@>>;><>>@?@@;>986:==>@===>>AAB>>>><<;7//-3390,-(---..9:22
@ATNG8:04834:03633
GATGGTAGCACGAGTCACTCATATCCAGAAGATCAGGAACTCTAGAAGAATTCAGATTTTTAACACGAGAGTAAACGTAAAAAGAAGGTTTTACAAGACTCACGTTAACAATATTGCAGCAGTACGCACACAATCGAAGCGCAGTAAGGATGGCTAGTGTAACTAGCAAGAATACCACGAAAGCAAGAAAAAGAAGTACGCTATTAACTATTAACGTACTTGTCTCTTCCGAAACGAATGAGTACGATGAGATCTCGTGTGCTACCATCGTTCGGTCAGAGTCT
+
ABCFACC?BBDB<@?>>;@<BBBBC<CCC>?@AB;;6;=<<<<;<@:>>:@:=BABACCB0B=@@?ABAB@???6=7;5=>=+>>8<5;;;0;<<:?@9:9==??;?:AA<@DD:;<BDCBBBBCBBBBDCDACBBC>@@CCDCBB?B?BAA>BBBBBBBB@BBBBBB?BD?????A@@@@<?BA>BBBBB3BC???@BBBAAA=B8<;>==B=86:BBC?BBAAAB?B?ABE>BAA=?>>CCBCBBBBBBCBBAA@:::=<>>?;@@CBA5::>DD>>>@>;;
@ATNG8:04839:03612
GATGGTAGATACTCGCTGATACACCCAGAAGATCAGGAACTCTAGAAGAATTCAGATTTTTAACACGAGAGTAAACGTAAAAAGAAGGTTTTACAAGACTCACGTTAACAATATTGCAGCAGTACGCACACAATCGAAGCGCAGTAAGGATGGCTAGTGTAACTAGCAAGAATACCACGAAAGCAAGAAAAAGAAGTACGCTATTAACTATTAACGTACCTGTCTCTTCCGAAACGAATGAGTACGTGTGACGTACGTGAGCTACCATCGTTCGGTCAGAGTCT
+
948<5:AABCBBA;;;=CABAFCDC=BCF@CBBB@@=@?AACAA@B?CDAD@BB???@A@2@?BBBCCCCCBBB=@@@@@@@0@B>B5;;;6;CC@CBBBCCCEC?@?AC?ABB>A@BBBDDDCCCDACCCC?BA@?<@AA@ABAA>B@CCC?BCCCCBBB?CBBAAA?AA?BCC?AAABA;999;===??1?DACAAACCA>>7:6:?AF<@;@ACBB?ABAAAAA?C?BBC>BBB?AAABBBBBBAACCCCACBBBB@AACCC?CBBBC?BA?AA@CABB?>
@ATNG8:04839:03618
GATGGTAGACACGTGTGCTCTCTCGTACTCATTCGTTTCGGAAGAGACAGGTACGTTAATAGTTAATAGCGTACTTCTTTTTCTTAGCTTTCGTGGTATTCTTGCTAGTTACACTAGCCATCCTTACTGCGCTTCGATTGTGTGCGTACTGCTGCAATATTGTTAACGTGAGTCTTGTAAAACCTTCTTTTTACGTTTACTCTCGTGTTAAAAATCTTGAATTCTTCTAGAGTTCCTGATCTTCTGGGTGTATCAGCGAGTATCTACCATCGTTGGTCAGAGTCT
+
::><8BBAAA?::;;555<<666;>6666@@B?CBCD>CC@C@BBBCBBB7;9B@@9@?B?AA;@;?@@?B544:7;;;;;+77*/////(/:33-443,3;57733996;<;AA@;;27;94<8=>>:865:5::@>:>?>::9>;>=A>>>>>>7885:@@2865<>A99977-5/555)53:)/-333'33377*-/555559:8+.///'///(/9596::78>A>?@@<A<??B@@@8;;;;1;===A@;6777///===7:-//<;<7@<@=<933---
@ATNG8:04842:03616
GATGGTAGTGTCATATGAGAGTGTGTACTCATTCGTTTCGGAAGAGACAGGTACGTTAATAGTTAATAGCGTACTTCTTTTTCTTGCTTTCGTGGTATTCTTGCTAGTTACACTAGCCATCCTTACTGCGCTTCGATTGTGTGCGTACTGCTGCAATATTGTTAACGTGAGTCTTGTAAAACCTTCTTTTTACGTTTACTCTCGTGTTAAAAATCTGAATTCTTCTAGAGTTCCTGATCCTTCTGGCTCTCGTAGACAGATACTACCATCGTTCGGTCAGAGTCT
+
44;;7<BAAAECBBBCCCCGCCCCCCBBBB@@=@@AA;@@?B?BCCCCBCACCCCB@C@D@@@@EACCBBBBB@@<@@???,?@=@CCE?BBA@?BDC?CC;;;CCBB@BCBBCCCC@ECC@CACDCCCBBB@BBFF;::GDCCBBBAAACCCCB?BBD@CC?B>AACCBCBDD=@@EDD;B@B>ABBBB2BBCDE=BBDBBBDAAA?CCCC3CAABCAD@AB?ABBCBBBAEAAAABB@C@CBEABBBBBAABBCCBBCDDDBCD@BAAAB@BC@CC@AABBBA
@ATNG8:04843:03611
GATGGTAGAGAGACTGTAGCGCACCCAGAAGATCAGGAACTCTAGAAGAATTCAGATTTTTAACACGAGAGTAAACGTAAAAAGAAGGTTTTACAAGACTCACGTTAACAATATTGCAGCAGTACGCACACAATCGAAGCGCAGTAAGGATGGCTAGTGTAACTAGCAAGAATACCACGAAAGCAAGAAAAAGAAGTACGCTATTAACTATTAACGTACCTGTCTCTTCCGAAACGAATGAGTACTGCGTCTCACTCTCGCCTACCATCGTTCGGTCAGAGTCT
+
:;EE?CBCDCCBBBCCCCDCEEFDD?BCBBCCB@@@@B?BA@@CCD@CC?C?@@>99999):>ABBABBCCAA@8=?:;;;;*;C>B5;;;6;CC@BDCBAAC@A?BADD@CBC?ADDDDABACCCCCCCCB?BCCC?CBBBCB??<@=A@@=@CBBBCCC?CCCCCC?BB@AAA@BCCCE>BBA<??>>=.=?;AAA=AAA@@<@<??@@796:?@AA?CBABA@@<?<?AA=B??<?BAAAA@??DCC@@@???CCDCC?CAA?BCBCC?A@=?CDCBB?@@
@ATNG8:04846:03604
GATGGTAGAGTATCATGTGTATCTCCAGAAGATCAGAACTCTAGAAGAATTCAGATTTTTAACACGAGAGTAAACGTAAAAAGAAGGTTTTACAAGACTCACGTTAACAATATTGCAGCAGTACGCACACAATCGAAGCGCAGTAAGGATGGCTAGTGTAACTAGCAAGAATACCACGAAAGCAAGAAAAAGAAGTACGCTATTAACTATTAACGTACCTGTCTCTTCCGAAACGAATGAGTACTACTCTCAGAGACACACTACCATCGTTCGGTCAGAGTCT
+
@<BC?CCCDCCCCCCBBCCGCCCCC@CBB?CCBBCCB?BCBBBBB@BC@C@BBA;;;;;*;9AABBDCCBBBB8@@;<<;<*<B>B=AAA7@BB?CDDBBBBBB@C@CC?CBB?BBCBBBCCBBBCCCBCB?BB;::;DDCCD;:8;?C;:;;CCDDBBB@CCBAAA?CC?CBB=@@>==7?@@>ABDDD2CC?BAAABBBBB?B@@A>><><AAAAA?BB@A@ED@E@CBB<C@@=@@@ACBBBBCBBBAAABBBC@?>BBBB?BBB@@9>>:>?9:9CA==
@ATNG8:04799:03695
GATGGTAGCAGAACGTGACAGAGCGCCAGAAGATCAGTAACTCTAGAAGAAATTCAGATTTTTAACACGAGAGTAAACGTAAAAAGAAAGGTTTTACAAGACTCACGTTAACAATATTGCAGCAGTACGCACACAATCGAAGCGCAGTAAGGATGGCTAGTGTAACTAGCAAGAATACCACGAAAGCAAGAAAAAGAAGTACGCTATTAACTATAACGTACCTGTCTCTTCCGAAACGAATGAGTACATATGTAGAGCTCTATACTAATCGTTCTGTCAGAG
+
444;344//7//)//////9555555.5998>>;777//)//:::::5333(328356?AA?+=8=555599999909955555$555)57<<<0>55.5555::9:9593//)///3////4:99:;556>@BB:;;99?DA::95;:5<.555.555:><<<8<@<<5504;6::;588333(333,38888)882333;;333;,3,38856167555.5544444.438<<3;;:586/------6666889:::<<<;9:63(.../)/-////766
@ATNG8:04801:03658
GTTGGTAGTAGTACACTAGTCATACCAGAAGATCAGGAACTCTAGAAGAATTCAGATTTTTAACACGAGAGTAAACGTAAAAAGAAGGTTTTACAAGACTCACGTTAACAATATTGCAGCAGTACGCACACAATCGAAAGCGCAGTAAGGATGGCTAGTGTAACTAGCAAGAATAACACGAAAGCAAGAAAAAGAAGTACGCGTATTAAACTATTAACGTAACCTGTCTCTTCCGAAACGAATGAGTACACATCGTCGTGTCGTGCTACCATCGTTCGGTCGAGAGTCT
+
=B@C?ABBBBBCC@@<<<<>>B;;?;BBD9;;<?:965=AB666?>:>?:=8;?666@>@+>9;;==@>><<>A6939:?AA0BA=A;>>;0;;?9<<A@696===@?BA?ABB=ABAAAAA000DA??BBA=?>9<<.:=::9A;96<055:8::;555:<745598<45874A8::8877.333,37777'774;788:33332+25,555515056//(/3888:855.5+222'27727888555887...7/4455;::888;;.33333,//(/5---,,55-
@ATNG8:04819:03650
GATGGTAGATACTCGCTGATACACCCAGAAGATCAGGAACTCTAGAAGAATTCAGAATTTTTAACACGAGAGTAAACGTAAAAAGAAGGTTTTACAAGACTCACGTTAACAATATTGCAGCAGTACGCACACAATCGAAGCGCAGTAAGGATGGCTAGTGTAACTAGCAAGAATACCACGAAAGCAAGAAAAAGAAGTACGCTATTAACTATTAACGTACCTGTCTCTTCCGAAACGATGAGTACTATAGACTATCTGAGACTACCATCGTTCGGTAGAGTCT
+
45::8:::::9;455566;<>=<<<6;;>:<<5444.4.4448833-3;-3-3:33,3888'7178::<======1446;>>>+669;7<;;&///)/99;7;;<<7<6<<850/27////::;;;;@@99;;6:A@@<A<;777//)/5;9<7;;>=<=>>9;;==>>94403;;188333(378333333$334778::8558/5.566616266:9929><:?B?:96///+/0//:::;888:6:8------/37;>8788-3777:0447:889333:
@ATNG8:04819:03666
GATGGTAGTGCGTGAGAGAGAGACCCAGAAGATCAGGAACTCTAGAAGAATTCAGATTTTTAACACGAGAGTAAACGTAAAAAGAAGGTTTTACAAGACTCACGTTAACAATATTGCAGCAGTACGCACACAATCGAAGCGCAGTAAGGATGGCTAGTGTAACTAGCAAGAATACCACGAAAGCAAGAAAAAGAAGTACGCTATTAACTATTAACGTACCTGTCTCTTCCGAAACGAATGAGTACTATAACTATCTGAGACACACTACCATCGTTCGGTCAGAGTCT
+
88:?7<AACC?@;?CDCCBBBCBA@:ACD?CDC@@@@C=@ACBBBB?AA7?=B@AAAACA1B@CBBBBCBA@@A9<>;;;::);A?A?BBB;CBB@BCCDDCCCC?B@CC@CCC?CCBBCCCCBBBCCCBBCADBBB?AAA@@@@C?B?BA@>@CDCGDEB?BAAACB?BD?BBB@CBBBB=???;?DBBB3BC@D999BBBDB8>:?DBB<A<>>BBB?BB@@@CC?B@BBB=BBC?BBBBCBBBCAA>ABCCBBAAB??AA?>>@D;A<<<A=?>;?>??<<<::
@ATNG8:04830:03663
GATGGTAGACATATCGTACTCTCTGTACTCATTCGTTTCGGAAGAGACAGGTACGTTAATAGTTAATAGCGTACTTCTTTTTCTTGCTTTCGTGGTATTCTTGCTAGTTACACTAGCCATCCTTACTGCGCTTCGATTGTGTGCGTACTGCTGCAATATTGTTAACGTGAGTCTTGTAAAACCTTCTTTTTACGTTTACTCTCGTGTTAAAAATCTGAATTCTTCTAGGTTCCTGATCTTCTGGGTCTACGCCGTCGCGCTACCATCGTTCGGTCAGAGTCT
+
<:>@?BBDDCCDDDDDDDDCC@@BBDDDCC@?>?A@B=BB@C@BCAAACC?CAAAC?B?BBBC>B=AAABCCB??=ABDHD3BB<?777)9:99?B??>?C;???BBB?CCC==AAA;A??9>9>A<<<<<<;@??>9>>@?>====@>@A@>=>;??>9?A;?;>>>??AA??9??>@>6><@5::AAA.AA9990955///99;@<@@>@/@<=<A>D==<9=<=A;A9>9;;99;;<>?AC9899AAAA:??@>8:8>@?9?=>=>9>>;A>>?>A@>>
@ATNG8:04832:03666
GATGGTAGACACGTGTGCTCTCTCGTACTCATTCGTTTCGGAAGAGACAGGTACGTTAATAGTTAATAGCGTACTTCTTTTTCTTAGCTTTCGTGGTATTTCTTGCTAGTTACACTAGCCATCCTTACTGCGCTTCGATTGTGTGCGTACTGCTGCAATATTGTTAACGTGAGTCTTGTAAAACCTTCTTTTTACGTTTACTCTCGTGTTAAAAATCTTGAATTCTTCTAGAGTTCCTGATCTTCTGGTAGAGCGTGCATATATCTACCATCGTTCGGTCAGAGTCT
+
8:<@=CB?@@B??;>966>?;9;AB<:;?CCD?CBBC<;;7;>BABBC<;:;;CCE@D<A@CC?C?BBBBB@?8@699998'69(//666.6<;:5:377(3813338;;7=BBBBB@A=???<@<??>::;;=;????:==DHBBA;;;B???>>?:;;;:>>:>;>AAABBCCC6;;CCA;B=B58/===,<<;==-//76:@@>>=0////(///)/=7;7??<?BBAAAB=B=?????B7;;>=B=>>A>==>>?@AA===@AA<?????:>>;>>BBBCB@@
@ATNG8:04839:03697
GATGGTAGCGAGCGAGTGTTGTATACCAGAAGATCAGGAACTCTAGAAGAATTCAGATTTTTAACACGAGAGTAAACGTAAAAAGAAGGTTTTACAAGACTCACGTTAACAATATTGCAGCAGTACGCACACAATCGAAGCGCAGTAAGGATGGCTAGTGTAACTAGCAAGAATACCACGAAAGCAAGAAAAAAGAAGTACGCTATTAACTATTAACGTACCTGTCTCTTCCGAAACGAATGAGTACGATGAGATCTCGTGTGCTACCATCGTTCGGTCAGAGTCT
+
;;AC?CBBBCCA@ACC@BA@CBCBBB@CCC?DBB@>>:>;@ACCCBB>BB?B>BBDCCCCC5C@CCDCCBCCCDD@D@>>>>>0>C<@2:;:6;CFAGCBCCBB994;?AA>BFD?AACAAACCCCCCCBBBE@EBCC?BBBCCC@?>@@CCB?BCCCCBBB?CCCBAA@CD@???<>>>??8>==9999999%:>;>:79CBKFD>A?BA@@;>;:>CDCACCBBBBB=A@CCC>CBB@BCBBCCBAABBABBBB===@A@@AABB?BA??B?BB>BBABBBBB>
@ATNG8:04800:03726
GATGGTAGAGTACAGTGTAGTAGACCAGAAGATCAGGAACTCTAGAAGAATTCAGATTTTTAACACGAGAGTAAACGTAAAAAGAAGGTTTTACAAGACTCACGTTAACAATATTGCAGCAGTCGACACAATCGAAGCGCAGTAAGGATGGCTAGTGTAACTAGCAAGAATACCACGAAAGCAAGAAAAAGAAGTACGCTATTAACTATTAACGTACCTGTCTCTTCCGAAACGAATGAGTACTGTATCTATGTGTGCGCTACCATCGTTCGGTCAGAGTCT
+
::@D@CBABCCCCCCBBBCCCCCCCADCC@CCCBBB@B?BCCBAAC?CD?C@BBA@@@@@.A>ABBCDDCDBBA<BBBCCCC2BCAD@BBB<BCDACBBBDCCCC?C@BB@BBB@BBBBBBBCCFDCC@@?@BCC@CB@AABBC?B?BBB?BBCCA??B>BCBBAA>BB>BBB>BB???:>>>>BFEDC2CC?BBBBBB@AD<>=?BBC?B@BBBBB@BBBBBBB?B?BCC>BBB@A@@BDDCBBBBBBB>>AACCCBBBCCB?BDEBB?AA?BCBCBBB@@
@ATNG8:04800:03749
GATGGTAGACACGTGTGCTCTCTCGTACTCATTCGTTTCGGAAGAGACAGGTACGTTAATAGTTAATAGCGTACTTCTTTTTCTTGCTTTCGTGGTATTTCTTGCTTAGTTACACTAGCCATCCTTACTGCGCTTCGATTGTGTGCGTACTGCTGCAATATTGTTAACGTGAGTCTTGTAAAACCTTTCTTTTTACGTTTAACTCTCGTGTTAAAAATCTTGAATTCTTACTAGAGTTCCTGATCTTCTGGACAGAGTGTGCAGATACTACCATCGTTCGGTCAGAGTCT
+
AAACAFBABBB;;5<565<>;;;;;?;?;B??:AABB<BB?C=@A=;<;;)//777186;;??7=<=?@???;886::;<<+8<6?@AA<?<;;4849;/33,33317=>6@==<<?896./.2749;A;;55769;>?;::8>==<>>???=>>;:4:796:<7=8<<=A>>>@@;@?BBD/>198-8:>@@,==999+-)-----7:6815565'5//)/;5;6>@;??>>>>>D=A9=;>A:;7;==;A@=>;=>>;;;B==>BBAAA<B;;;B=AA8;;HCCCC;;
@ATNG8:04807:03714
GATGGTAGGACGAGCGTCTGAGAGGTACTCATTCGTTTCGGAAGAGACAGGTACGTTAATAGTTAATAGCGTACTTCTTTTTCTTGCTTTCGTGGTATTCTTGCTAGTTACACTAGCCATCCTTACTGCGCTTCGATTGTGTGCGTACTGCTGCAATATTGTTAACGTGAGTCTTGTAAAACCTTCTTTTTTACGTTTACTCTCGTGTTAAAAATCTGAATTCTTCTAGAGTTCCTGATCTTCTGGGCTGCGCTGATATGCGCTACCATCGTTCGGTCAGAGTCT
+
///:6::A;>544444449555;@;?:999:9@CCCD=AA>B?BBDDCBB@BBBBFAJACAAB7;8;CBCCGCCC@CCEED2EF@CAAA<@AAB@BCCBGD?BAAA;;8<BCCCDCC9;;B>B@CCBBABAC?BBCB?AACCCAA@DCCCBCBAA=;;;5<B>A@CCBBCDDBB@BBCDD8C5;5;<;<;<%;@@@B0<;;;A?C:::4:;:;'9>>@D?B?BB?@BAAAAA=A=;;;A@@<A000+0000>=>>@AAABCCCCCC@::9@C=@A<AA@B@B;<<
@ATNG8:04808:03713
GATGGTAGCATCATGCATATCTCACCAGAAGATCAGGAACTCTAGAAGAATTCAGATTTTTAACACGAGAGTAAACGTAAAAAGAAGGTTTTACAAGACTCACGTTAACAATATTGCAGCAGTACGCACACAATCGAAGCGCAGTAAGGATGGCTAGTGTAACTAGCAAGAATACCACGAAAGCAAGAAAAAAGAAGTACGCTATTAACTATTAACGTACCTGTCTCTTCCGAAACGAATGAGTACGATGAGATCTCGTGTGCTACCATCGTTCGGTCAGAGTCT
+
@:?C;CCCCBBBCCCCCCCCABAFE@CCC?BBBB99;:@CCCBBCA?AA?B?BBBBCBBB3B@BDCBAACABBC>AAACCCC5BB>A6;;;6;CC@D;;;CCC;;:;?BC@CCC?BBBCBCCDDCCCCCCCC@CBBC?AABBDDBB?B@C@@>@CCCCCCB@BAACCC?BB@BBB=@@@@@:?=>;999999%9B;=??BBBCCD<?<<BBA:=:=>BCC@CCBBAAA?B?BBD?CCC?AABBBCBABAACCCCCAABAAA968AA=AAAAB?>><>@?>@A><:
@ATNG8:04817:03729
GATGGTAGTGTCATATGAGAGTGTGTACTCATTCGTTTCGGAAGAGACAGGTACGTTAATAGTTAATAGCGTACTTCTTTTTCTTGCTTTCGTGGTATTCTTGCTAGTTACACTAGCCATCCTTACTGCGCTTCGATTGTGTGCGTACTGCTGCAATATTGTTAACGTGAGTCTTGTAAAACCTTCTTTTTACGTTTACTCTCGTGTTAAAAATCTGAATTCTTCTAGAGTTCCTGATCTTCTGGTAGAGCGTGCATATATCTACCATCGTTCGGTCAGAGTCT
+
445B?BCCCBBBCBBBDCCCCCCCCBCBCC::8;CBC?CD@C?BCCCDDD@CECBB@BACDBA?CACELCBBBCD@CCCCC5CB?BBDD=DDBB?BCC@CC>BBCCBB@BCCCCGCC?CDD?B=BDEDBAAB@CCBB?BBBBCCCCCCCCDCBBB@CCC@BB?B?BBCBBBBBC@BCCCD;C?A=;;:::*:BAAB=@@CCCCCCCC@CCCC5BBBCEAF@CB@BBBCCCC?C@CCCCCB>@@@?BBCCCBBAACCFCBBBBBBC@C@@@@<@@=ACCCCCCBC
@ATNG8:04826:03703
GATGGTAGAGTATCATGTGTATCTCCAGAAGATCAGGAACTCTAGAAGAATTCAGATTTTTAACACGAGAGTAAACGTAAAAAGAAGGTTTTACAAGACTCACGTTAACAATATTGCAGCAGTACGCACACAATCGAAGCGCAGTAAGGATGGCTAGTGTAACTAGCAAGAATACCACGAAAGCAAGAAAAAAGAAGTACGCTATTAACTATTAACGTACCTGTCTCTTCCGAAACGATGAGTACGTGTGACGTACGTGAGCTACCATCGTTCGGTCAGAGTCT
+
///:6::CCB;55<<556@B>=D;;49@?7><:@?@<?9CBAB?;><992925>:;@D@E1D?BB<BACCC<;;,9>=?@@A0BB@C@CD@2<<@@CCBBBB;:;=A?BB>BBA>BBA@BBBBBDCCCCC;;7;A@A=A@@@BBBB?B?B;;4;;:9;@AA=:99CCD?BB????:==::9,:=>9999989$9;88837339@>:=<7856/5375AB=8=>;;;5940;?@@<A0///87=<<<B887@@@@>9:;@@@=?=<18844<;;;488:<;;?:?
@ATNG8:04828:03722
GATGGTAGCACGACACGACGATGTGTACTCATTCGTTTCGGAAGAGACAGGTACGTTTAATAGTTAATAGCGTACTTCTTTTTTCTTGCTTTCGTGGTATTTCTTGCTAGTTTACACTAGCCATCCTTACTGCGCTTCGATTGTGTGCGTACTGCTGCAATATTGTTAACGTGAGTCTTGTAAAAACCTTTCTTTTTTACGTTTTACTCTCGTGTTTAAAAAATCTTGAATTCTTCTAGAGTTCCTGATCTTTCTGGAGATATCATCAGCGAGCTACCATCGTTCGGTCAGAGTCT
+
;<<>?BBCD<66==;;;;;656::>;@@<@AB>B;;;/;C>C@CBBBBBD@BC@<;;,:<@@AB;C9??BAB@>391333333#33,379:.:///)////(39488=9799(3==>ABCC@C==:==A@>>>;;;:====8;;;>AAA;;;@>>:::=7:::59818;A???@@BAA6;;==<<*<188)888888%8>9888)876665:9522'/5555$3//(/9/5.8>5=?=A=56164:>>A;::6:>>;666<///>:::@@?@===A@6:999@7661666=@@>>>
@ATNG8:04829:03733
GATGGTAGTACATGATAGACGACCCAGAAGATCAGGAACTCTAGAAGAATTCAGATTTTTAACACGAGAGTAAACGTAAAAAGAAGGTTTTACAAGACTCACGTTAACAATATTGCAGCAGTACGCACACAATCGAAGCGCAGTAAGGATGGCTAGTGTAACTAGCAAGAATACCACGAAAGCAAGAAAAAAGAAGTACGCTATTAACTATTAACGTACCTGTCTCTTCCGAAACGAATGAGTACGATGAGATCTCGTGTGCTACCATCGTTCGGTCAGAGTCT
+
>:@D@DA?BCCC@@ADBA??;;;;/;BD=BCCDCC@C<A@B@@@B@DC@C@BA@?@=>=,?=AABBCBDD???7<<=@@@?,=A>A8BBB9DBB?BBCBCCC;;:;?BC@ECC@BABBBECCCBBCCCCCC@CC??>@@B@CCBB?B@CBB?BCCCCCCB?BBBBBB>BB>?>?=@@:::28<=<9999::%:@<=:9:B@BBB<@;@@AA8;7:ABAA?ACCBBAB@D?BBB>B??=?BBBCBCBBBDCBBBB>=<9:9<<==A<AAAAA<>><>>>@@@>>=
@ATNG8:04834:03746
GATTAGCGCAGTATCAGCGCAGCCCAGAAGATCAGGAACTCTAGAAGAATTCAGATTTTTAACACGAGAGTAAACGTAAAAAGAAGGTTTTACAAGACTCACGTTAACAATATTGCAGCAGTACGCACACAATCGAAGCGCAGTAAAGGATGGCTAGTGTAACTAGCAAGAATACCACGAAAGCAAGAAAAAAGAAGTACGCTATTAACTATTAACGTAACCTGTCTCTTCCGAAACGAATGAGTACGATGAGAGAGCTCTCTCTACCATCGTTCGGTCAGAGTCT
+
444699/-----///45556>=??66955;;;;>=1615;;:>5949@;@=??595=<<*=<;@CBBAC?:99)5544<==*==594;99+9;;5<6699;;>?5;:>>5449.444:;566>?@@A;;;@4:99945@>@9:444)58<<>666>>>===8@?@@CB@EC?AA@299989*9978877777$77,337733333,3,3335.3.36//)/)/--///:5;688837771////-5///////66988///6/////59.-,6(,,(,-9666:33
@ATNG8:04838:03726
GATGGTAGCACTAGTCACTCATATCCAGAAGATCAGGAACTCTAGAAGAATTCAGATTTTTAACACGAGAGTAAACGTAAAAAGAAGGTTTTACAAGACTCACGTTAACAATATTGCAGCAGTACGCACACAATCGAAGCGCAGTAAGGATGGCTAGTGTAACTAGCAAGAATACCACGAAAGCAAGAAAAAAGAAGTACGCTATTAACTATTAACGTACCTGTCTCTTCCGAAACGAATGAGTACAGAGAGTACGATATGTCTACCATCGTTCGGTCAGAGTCT
+
///:6:>AA@<A<><<@@??;669@9@;:6;9:B@A<A?BB;;;CC@;;6;<@?@????;);7<;;@<<A;;<=7<<@@???1@>9=299906@@=BBBBA<<00*0:<<+00A8AABBCCDCGDBBC@@@@?@@@B@CBBABACB?C>A<<7;BAAABBB@CBBA@@>@@=ABA>AA@AA=A@@>999:::%:A???>BB;==><?:>A88188=;@@@:;;;;99A?@@?@?8;00+000>@@??>BAB@ABB>>>A@ACAA==8=898;1554<9<9??777
@ATNG8:04840:03704
GATGTAGGACGAGCGTCTGAGAGGTACTCATTCGTTTCGGAAGAGACAGGTACGTTAATAGTTAATAGCGTACTTCTTTTTCTTGCTTTCGTGGTATTCTTGCTAGTTACACTAGCCATCCTTACTGCGCTTCGATTGTGTGCGTACTGCTGCAATATTGTTAACGTGAGTCTTGTAAAACCTTCTTTTTACGTTTACTCTCGTGTTAAAAATCTGAATTCTTCTAGAGTTCCTGATCTTCTGGATACACTCATGTGCACCTACCATCGTTCGGTCAGAGTCT
+
AA@@ABB?AB@@@ABABCDCBBC?CCBBBCC?CCCD=BB?B?BCCCBBB@CCCCC@B?BCCB@E@CBBCCCCCC@CCCCC1DC@CBCC=BCBB@BEJBID;;;BCCD@CCCCCBBD@CCC?C?CDCCBBBB>AABB>AACCCCBBBCCBCBBAC@CCD@CC?A?BBCCCCCCD?@@CCC:C=B=;:::9*:BBBC>CBCCICCBBB<@@@@0@BAAB@C?CC@BCBCBBB@D?@A@CBB@BBCADCCCCCCCB@@@FBBB@CCC@C?@?C@CC?BCCCCCB@@
@ATNG8:04846:03740
GATGGTAGATTACAGTGTAGTAGACCAGAAGATCAGGAACTCTAGAAGAATTCAGATTTTTAACACGAGAGTAAACGTAAAAAGAAGGTTTTACAAGACTCACGTTAACAATATTGCAGCAGTACGCACACAATCGAAGCGCAGTAAGGATGGCTAGTGTAACTAGCAAGAATACCACGAAAGCAAGAAAAAAGAAGTACGCTATTAACTATTAACGTACCTGTCTCTTCCGAAACGAATGAGTACCTCTCAGACGCTCGTCCTACCATCGTTCGGTCAGAGTCT
+
///:59::@A8@ABABBBBCCCCCCABBC?;:9BAB>CACDDABCC@BB?B?BC::9FEF1B?BAA???B?>?A=>>?=>>=*<:.525::0<>>:>CCBBBCCB?B@BB?@AA@CCCCCCBBBA;;;BCCD?@@@C???@AAAAA=@>B;;7;@@BCCBB?BBCCCB?BA=??=390;;;5000=@@@@@@'@?<<745789;:15128;=,505ADCC<??BA??A4919==6<9939@??>>>8=;<=?>>>?<:::??=;;;<A;;;A?9949???AA@?@
@ATNG8:04846:03745
GATGGTAGATACTCGCTGATACACCCAGAAGATCAGGAACTCTAGAAGAATTCAGATTTTTTAAACACGAAGAGTAAACGTAAAAAGAAGGTTTTACAAGACTCACGTTTAACAATATTGCAGCAGTACGCACACAATCGAAGCGCAGTAAGGATGGCTAGTGTAACTAGCAAGAATACCACGAAAAGCAAGAAAAAAGAAGTTACGCTATTAACTATTAACGATACCTGTCTCTTCCGAAAACGAATGAGTACACACTTCTCATATGACACTACCATCGTTCGGTCAGAGTCT
+
ABBD@D99;BCB=CCBBAAABBBBD?AAA@CDBC@>;>;...---7376475333337777$33(388//*/888;;29794444$4=397<??2<<<<=>@>?><99949<?@@BA@<@AA@@@BC<<<<;C@@@@BBBC?@AAECCBBAI@C;;:<BBCCCCC@:::????AB@BB@8<<9777(7;;9999999%7?8==9>?AA@@@>D<@=>>=A;>;;;;;4:66///6/522333)3..(..3..28877..(.333;558BB877B=7BABAC?::49@@@@BA??
@ATNG8:04804:03790
GATGGTAGTAGTACACTAGTCATACCAGAAGATCAGGAACTCTAGAGAATTCAGATTTTTAACACGAGAGTAACGTAAAAAGAAGGTTTTACAAGACTCACGTTAACAATATTGCAGCAGTACGCACACAATCGAAGCGCAGTAAGGATGGCTAGTGTAACTAGCAAGAATACCACGAAGCAAGAAAAAGAAGTACGCTATTAACTTATTAACGTACCTGTCTTCTTCCGAAACGAATGCAGTACTACTCTCAGAGACACACTACCATCGTTCGGTCAGAGTCT
+
4444.4:<456;<<<>?>@<>:55<8;4:.4499;=4;6;000<00/72729:::?>C>1>9=BCBAA;;;:6845====*5925.555&5:<.95655;><<7<344.444.44445<=6566559990)////)/7789@=<8=7444.448:::54-3:86//)//(/664:733.33/3/////$//(/8889622227222+2606285;;>7:89//+/;6;6;BA7::6*////9663338899:333887755522.38/..6235.385355::7
@ATNG8:04811:03766
GATGGTAGTATCTGCACACTCTGTCCAGAAGATCAGGAACTCTAGAAGAATTCAGATTTTTAACACGAGAGTAAACGTAAAAAGAAGGTTTTACAAGACTCACGTTAACAATATGCAGCAGTACGCACACAATCGAAGCGCAGTAAGGATGGCTAGTGTAACTAGCAAGAATACCACGAAAGCAAGAAAAAAGAAGTACGCTATTAACTATTAACGTACCTGTCTCTTCCGAAACGAATGAGTACACACTCTCATATGACACTACCATCGTTCGGTCAGAGTCT
+
//8:69<;==<?554;9:995555516<@7=9:96?:?8;;<///;6::69698///;;;+?:777:::;;:9:3339:;;;)59.4.59949AD?A9;:5::5926:?=:B?965449=;9669CDGDDGACB@A=@<;;BDBB@B?CAA=@C;;<DCCAAAABAA<??=@@@>AA@@A;<<<7=?@@@A(AA?BBBBBABA<5:5;==>9=:=?CBC@BCCC@@A@C=??C9B::7:BCABACCCBBBBBAA@A@@99:BBBD?C?879<?@=A::8BCAAB
@ATNG8:04819:03782
GATGGTAGAGTACAGTGTAGTAGACCAGAAGATCAGGAACTCTAGAAGAATTCAGATTTTTAACACGAGAGTAAACGTAAAAAGAAGGTTTCACAAGACTCACGTTAACAATATTGCAGCAGTACGCACACAATCGAAGCGCAGTAAGGATGGCTAGTGTAACTAGCAAGAATACCACGAAAGCAAGAAAAAGAAGTACGCTATTAACTATTAACGTACCTGTCTCTTCCGAAACGATGAGTACTATAGACTATCTGAGACTACCATCGTTCGGTCAGAGTCT
+
<<AC>A@BBBB@@AAACDCCCEA;;6;A@>BBBCCC?@<@BC;;9C@BA>A?AC::8AAA2B????ABAAA???8<@@BBBB5?@?@?CC>CBCJBIHCAAACBB>B@BB?BBB?BCAABDEBCCDCCCBBB=AA;;6;CBBDCCC@H@C;<8;B@@@CCD@CA@@@@=??;?CA;@B<;;3777/7@@@A/@A=AAADDC@?>1818==@;A=A;AACAEE@@@AB?A=;;@8@000=@=@AACCDCDBBAAAAAABBBBADD?CBBAB@BE@C??AAAA??
@ATNG8:04819:03798
GATTAGTGATACAGATCAGACACCAGAAGATCAGGAACTCTAGAAGAATTCAGATTTTTAACACGAGAGTAAACGTAAAAAGAAGGTTTTACAAGACTCACGTTAACAATATTGCAGCAGTACGCACACAATCGAAGCGCAGTAAGGATGGCTAGTGTAACTAGCAAGAATACCACGAAAGCAAGAAAAAGAAGTACGCTATTAACTATTAACGTACCTGTCTCTTCCGAAACGAATGAGTACAGAGAGTACGATATGTCTACCATCGTTCGGTCAGAGTCT
+
99;8:;ACCCCCCCBBBBBBBCC>CCB>AACCAA?B@BBCBABD@BB>A>ABBCBBBB3B?BBBBBBAACCC>AA@@@@@,@?<?;AAA:BBC@CCCCCCE@@=@=AA=AAA=@@AAABBBBBFCCCBBBACCBC?BACB???B?C@C@?=?BAAACCC@CCC@C@?CB@BCB9<<999+99939999:(9@>D9::BBBBB?@===>?<A<==BAB>ABBABBC?B@BBC>B??=?AA@BBBDDBAAAAADCCCAAAAAAAA>C@@??;??<>>CBBB>>>
@ATNG8:04823:03786
GATGGTAGTGTGTCTCTGAGAGTAGTACTCATTCGTTTTGGAAGAGACAGGTACGTTAATAGTTAATAGCGTACTTCTTTTTCTTGCTTTCGTGGTATTCTTGCTAGTTACACTAGCCATCCTTACTGCGCTTCGATTGTGTGCGTACTGCTGCAATATTGTTAACGTGAGTCTTGTAAAACCTTCTTTTTACGTTTACTCTCGTGTTAAAAATCTGAATTCTTCTAGAGTCCTGATCTTCTGGGATGTGTGCGCAGTGCCTACCATCGTTCGGTCAGAGTCT
+
@:>C?B@AA@9:5;999559@@BBCEECCBBC?BCCCC:C?A=ABBBB@@=@AC@A?A@HCCB@C@CCDCF<;;C@BBBAA,9:259;@0?=9929@@=@B:?;;;BC@CGGCCCCD@CGD?B@CGDBBBA@;@B;;6;AAAE;;;DA@ADCAAADF;;;;B?B8<<BCBCCDG@BBCEF;M@C<@AAAA,@AACC9;;ABCBJCBB?BBBB0ABA<;9;>BB=A@DBDC;<:;CCBBB<A><<5<000A00;CC;;;BB?@A@@CCBBEBGGAGGCBCBB@@
@ATNG8:04828:03752
GATGGTAGGGTGTGAGAGTCTGCCCAGAAGATCAGGAACTCTAGAAGAATTCAGATTTTTAACACGAGAGTAAACGTAAAAAGAAGGTTTTACAAGACTCACGTTAACAATATTGCAGCAGTACGCACACAATCGAAGCGCAGTAAGGATGGCTAGTGTAACTAGCAAGAATACCACGAATCAAGAAAAAAGAAGTACGCTATTAACTATTAACGTACCTGTCTCTTCCGAAACGAATGAGTACCTCTCAGACGCTCGTCCTACCATCGTTCGGTCAGAGTCT
+
444:5:4::,4::@;;6@AC;<9D5A;;69=BDCC@C@CCDBAACABB?B>BCCDBEEG3E@BBBCCCCCBBD=AA@@?@@.::6:?DCC:??B>BAAACBBAA?C?CB?AAA?>>@>>>@@@@;;;>>>?<??>><>>>>9://,/9<<B?BBBB???A?BCCDCC@@@<?BB>AAA@=@0.)......%.-)/=98:8@A:9;97;;>5;5;???E>>>>=;99*/*/<<6<::6:??A>>>?BA998@?>>?AAACC@ABA>==AAA=A@=@@@@A@???
@ATNG8:04828:03795
GATGGTAGCTCTGCTCTGACTCTCGTACTCATTCGTTTCGGAAGAGACAGGTACGTTAATAGTTAATAGCGTATTCTTTTTCTTGCTTTCGTGGTATTCTTGCTAGTTACACTAGCCATCCTTACTGCGCTTCGATTGTGTGCGTACTGCTGCAATATTGTTAACGTGAGTCTTGTAAAACCTTCTTTTTACGTTTACTCTCGTGTTAAAAATCTGAATTCTTCTAGAGTTCCTGATCTTCTGGTGAGATATGCATGATGCTACCATCGTTCGGTCAGAGTCTT
+
48<<055<=544:9495;;<@@A0//////9929444(4<.409?BBBBE><<>00)0)/;:;8>9<ACC=<;<,//777$//)/7:;3///727/5.5<55554994;<<<<=>>8<;;7;8<<=@>9957<?@A9?ABBA9599??@A@@??899C=A@<@49955;=?>96;5555&55:.55555$5:<>@2666>=>A@==29555$5:455.54<>:>00/:772838;555<7:461655;<9956555=<=<<<==588/0/577)//7/5/9//)
@ATNG8:04838:03759
GATGGTAGGCACTGCGCACACATCCCAGAAGATCAGTAACTCTAGAAGAATTCAGATTTTTAACACGAGAGTAAACGTAAAAAGAAGGTTTTACAAGACTCACGTTTAACAATATTGCAGCAGTACGCACACAATCGAAGCGCAGTAAGGATGGCTAGTGTAACTAGCAAGAATACCACTAAAGCAAGAAAAAAGAAGTACGCTATTAACTATTAACGTACCTGTCTCTTCCGAAACGAATGATTACTGTATCTATGTGTGCGCTACCATCGTTCGGTCAGAGTCT
+
444=7<9979==BBAA@BBCAAACC?CCC?CCDEC@@A?BCCCCDC?AB:;7;@@@ACBC5CABCFCCFECCCE>ABAALJL5CC@C?EJJ;FCCACAA@@AA;;;,:;??:???9>?@@BEBCCECCCCCCCBBBBB@@@ACCCBBAF@C;;:;BBCBCBB?BAAACA=@@>AAA=@999>8>==9000000%0>;00/0>>A>><>?867>/8/59AAA=A@A@@@A?B>@@C>C@@>A@AA<@@@A@CDCBBAABDBBBCBAAB?BBBBB@AA>ABAAAA999
@ATNG8:04841:03763
GATGTAGGCGACATACTACGCGCCAGAAGATCAGGACTCTAGAAGAATTCAGATTTTTAACACGAGAGTAAACGTAAAAAGAAGGTTTTACAAGACTCACGTTAACAATATTGCAGCAGTACGCACACAATCGAAGCGCAGTAAGGATGGCTAGTGTAACTAGCAAGAATACCACGAAGCAAGAAAAAGAAGTACGCTATTAACTATTAACGTACCTGTCTCTTCCGAAACGAATGAGTACAGAGAGTTCGATATGTCTACCATCGTTCGGTCAGAGTCT
+
@@@@0//3/0/:::=>;::@>00-/:;5066<@<:???BBBBB>@@?B?BDFCBBBB1B==<=@A>??CCD=B>><@>>,994:?CCC5>=A<?8@@@???B<A=AC:=9818;>>?;<<?A@A@@@@@;:::<7====>A@A=@=A>>:>A?@>>>A=??;;?A?BB?A@A;?;??:>>=9=AAAA/=>8<:::==>:;6;<?D@@=?:==ADF=888>=<<7<4888)6=>=>>>A865:7777999>A@<>>>>>>A@=???@@===9====>;;;;
@ATNG8:04843:03776
GATGGTAGCACACGAGATCTCATCGTACTCATTCGTTTCGGAAGAGACAGGTACGTTAATAGTTAATAGCGTACTTCTTTTTCTTGCTTTCGTGGTATTCTTGCTAGTTACACTAGCCATCCTTACTGCGCTTCGATTGTGTGCGTACTGCTGCAATATTGTTAACGTGAGTCTTGTAAAACCTTCTTTTTACGTTTACTCTCGTGTTAAAAATCTTGAATTCTTCTAGAGTTCCTGATCTTCTGGATATGAGTGACTCGTGCTACCATCGTTCGGTCAGCAGTCT
+
87/0)/9:;A@@:@;;>?CCBBA?DC@C;;;B7@@C@6@@:C@CCBBBBA=B:94?.9.5>9:8=9;;A><<<@A<ACBCB3CB?B?>>7=@@=9@@@>??;???:99>ABABBBCC?BBB?B@@@@;;9??6:;AA=>>><>=A@;;;=A;;;:5:9<7=A08/699879777669999+62;7;ABAB.=;<<<59::?@CAA;;77@@>,=//,/<7<6>>:>?;;:<?;>:::///=767;=AAAA@@///===99=><</-,-7999---079=--/<<;<
@ATNG8:04844:03797
GATGGTAGAGAGAGCTCTCTCATCGTACTCATTCGTTTCGGAAGAGACAGGTACGTTAATAGTTAATAGCGTACTTCTTTTTCTTGCTTTCGTGGTATTCTTGCTAGTTACACTAGCCATCCTTACTGCGCTTCGATTGTGTGCGTACTGCTGCAATATTGTTAACGTGAGTCTTGTAAAACCTTCTTTTTACGTTTACTCTCGTGTTAAAAATCTGAATTCTTCTAGAGTTCCTGATCTTCTGGCGCGTATGTATCACTACCATCGTTCGGTCAGAGTCT
+
;55@;@CCCC99;CC;;;CCCCICCCCCDGDCACCDD>CB@CACCCCBBB?BCBDD@D?CBBC?B?BABBBBBCC<@?DCC3CB?B@@?<@@??<@??9?A3:9:7;>;ABBBCBBB?B>>;><>@A@>==?=AB>><>>=AA?>>>?AAC>===;==<<>=:><????AACAA<@<<@>2=*/)/6666)6<6660;===??B<==8====+=888B=B<@A<CC??@AA;?;???BAA9<=B=;<==<=?????>AAAAA9?@AAA7::<ACCAA==>A
@ATNG8:04845:03779
GATGGTAGCAGACGTGACAGAGCGCCAGAAGATCAGGAACTCTAGAAGAATTCAGATTTTTAACACGAGAGTAAACGTAAAAAGAAGGTTTTACAAGACTCACGTTAACAATATTGCAGCAGTACGCACACAATCGAAGCGCAGTAAGGATGGCTAGTGTAACTAGCAAGAATACCACGAAAGCAAGAAAAAGAAGTACGCTATTAACTATTAACGTACCTGTCTCTTCCGAAACGAATGAGTACGATGAGAGAGCTCTCTCTACCATCGTTCGGTCAGAGTCT
+
;59C:CCDBBBCBABBBCCBCCBCB@CCC@CCCCBB@B?AACBDAA>BB=A>AA?88887.8?BBBAAAABCAC;CC@@@@@1@?=B5;;:6;CDBJAAADDCBB?B@CF@BBB?BCBBDBBCCCDCCBCCC?CBCC?CCCBCC??:>;@997:BACCCCC?AAACCC@@@=@CF?CBAAA;@><9=@@@@2@C?A@?@DAAAA;>;?ADD;?:@AB@@>@@ABBBB@B?CBC>CBA?BBBBBBBCBBBBBAA@AB:::=>>>@@<@>>>D>AA?DCCCBB??>
@ATNG8:04845:03780
GATGGTAGCACACGAGATCTCATCGTACTCATTCGTTTCGGAAGAGACAGGTACGTTAATAGTTAATAGCGTACTTCTTTTTCTTGTTTTCGTGGTATTCTTCTAGTTACACTAGCCATCCTTACTGCGCTTCGATTGTGTGCGTACTGCTGCAATATTGTTAACGTGAGTCTTGTAAAACCTTCTTTTTACGTTTACTCTCGTGTTAAAAAATCTGAATTCTTCTAGAGTTCCTGATCTTCTGGATATGAGTGACTCGTGCTACCATCGTTCGGTCAGAGTCT
+
55<<8=@?@<==??6:6CCAAACBBB???@@A=BA@A<BD?B@DBBBCBB@BDBCB@C?A@CC;C?BBBBBBBBB@BBBBA.78/37;;073974>@A?BB>:??8903859<>AB>AAA:=9=?=>=>@A<@A=<7;;A>>>??@>>>===>><>==;AA1607>>=@??==37=ABC3?;>:==AAA.;;8:70575799;99:166653$3...738268596699::4<7>?>?==388=:>;;;>?@@=>>A?@==>>>A:::;;=8=A;>>BAAAAA>
@ATNG8:04847:03775
GATAGCTCTGCTCTGACTCTCGTACTCATTCGTTTCGGAAGAGACAGGTACGTTAATAGTTAATAGCGTACTTCTTTTTCTTGCTTTCGTGGTATTCTTGCTAGTTACACTAGCCATCCTTACTGCGCTTCGATTGTGTGCGTACTGCTGCAATATTGTTAACGTGAGTCTTGTAAAACCTTCTTTTTACATTTACTCTCGTGTTAAAAATCTGAATTCTTCTAGAGTTCCTGATCTTCTGGCGCGTATGTATGTCGCCTACCATCGTTCGGTCAGAGTCT
+
;55;;<AABCCBBBCCCBBCCCBBBBB:::;CDE?CC@C@CCBBBBA?BCCBB?BABBCB@GAGCCCCCFAA?<<<<<,//)/9:@8@@AA=ACC@CK@BABA;;9;;BBBABB7;;@=@?CB@@@BDC>BBBC<AABAB@CDBBBBCDCBC9<;A>@@=@?B@@ACABAC>@@BBB8B@C@CCCCG5CCFIH<B<<;;:BBBC@CDDC5BBCAA?B?BB?@A988?@?B=BBCBBB?@AC@A@;;=CCBB;;;CBBD>@@B?;;:?B?BB?AACCAAAAB
@ATNG8:04798:03810
GATGGTAGCACGAGTCACTCATATCCAGAAGATCAGGAACTCTAGAAGAATTCAGATTTTTAACACGAGAGTAAACGTAAAAAGAAGGTTTTACAAGACTCACGTTAACATTATTGCAGCAGTACGCACACAATCGAAGCGCAGTAAGGATGGCTAGTGTAACTAGCAAGAATACCACGAAAGCAAGAAAAAGAAGTACGCTATTAACTATTAACGTACCTGTCTCTTCCGAAACGAATGAGTACGTGTGACGTACGTGAGCTACCATCGTTCGGTCAGAGTCT
+
>:?B:BBCDBBBBBBBDBCCC9;;C;DCD@CCCC9:9:@CBCBBBD@CC@B@CCCCCCCC2C@AAAACBBB@@?8::;A@@@0;;7;=BBC:DHFADBBCCCBBB?B?CBB?BC>A@CCCCCBCCBDCCCCC@CC@@<AB@@BB??<@@D::;;BCDCCCC?CAAAA@?CC?@?A?BB999+9==:?CFED2BA?D>>>BB@>?<?<@@AD=A<??BBA=AC@@@BB?BACDF>B??=?AACCAAB999AACCCBBCBB???BBB?BBBBB?BB@BBBAAABBB
@ATNG8:04805:03834
GATCACACGAGATCTCATCGTACTCATTCGTTTCGGAAGAGACAGGTACGTTAATAGTTAATAGCGTACTTCTTTTTCTTGCTTTCGTGGTATTCTTGCTAGTTACACTAGCCATCCTTACTGCGCTTCGATTGTGTGCGTACTGCTGCAATATTGTTAACGTGAGTCTTGTAAAACCTTCTTTTTACGTTTACTCTCGTTTTAAAAAATCTGAATTCTTCTGAGTTCCTGATCTTCTGGCGCGTTATGTATGTCGCCTACCATCGTTCGGTCAGAGTCT
+
AAABBBBCCBCCCCCCC@@AABBAB;;8;BAB<AA=A=;;;BABC@CE;:;5;9@9558=8=>BDB@@;A8;::::$3304===7;<;>7??@=@A789A?@@>ACBBBADD?BBB?B>BBBBBBBB@A?@@8;;AA@:;<>>?BC>>>@=;;;=@@=@<@@@>>>>>?9==?>>5><A:==AAA/A=>=H9???===ADFD5ACAAC)B@???<@=AA=ABAAAA6;5;;?>>?=???:===8808=>??==>@??<?AA=CA@@@;AA<AA??>?@@@
@ATNG8:04812:03807
GATGGTAGTGTCATATGAGAGTGTGTACTCATTCGTTTCGGAAGAGACAGGTACGTTAATAGTTAATAGCGTACTTCTTTTTCTTGCTTTCGTGGTATTCTTGCTAGTTACACTAGCCATCCTTACTGCGCTTCGATTGTGTGCGTACTGCTGCAATATTGTTAACGTGAGTCTTGTAAAACCTTCTTTTTACGTTTACTCTCGTGTTAAAAATCTGAATTCTTCTAGAGTTCCTGATCTTCTGGGTGTATCAGCGAGTATCTACCATCGTTCGGTCAGAGTCT
+
/77<<A@BBBDBCC@BBBABBBAAA@CCBAA@;=@@@8@D5906;;?FGG@BBBBA?B@GFCC@D@CBBBBFCDC@BAAAA,AA5;9AA9:59?495C?BB?AAADCB@ABACBBBB>;:;>B=BBBB;;;B?AAAA<@BBBBBCICCCDCCCELAFAA?AD@C:;;AAB;;;C@@A@A@7A=@=ACHEE5BBBCD?DBCABAAABE>BBBB0B;;;B7;7;B=AADCDCD;;;;DCCCC?BBDD?DBAACIDEDCEBBACBBCC@CCCCF>;;8;AAABBBA@
@ATNG8:04821:03800
GATGGTAGGACGAGCGTCTGAGAGGTACTCATTCGTTTCGGAAGAGACAGGTACGTTAATAGTTAATAGCGTACTTCTTTTTCTTTGCTTTCGTGGTATTCTTGCTAGTTACACTAGCCATCCTTACTGCGCTTCGATTGTGTGCGTACTGCTGCAATATTGTTAACGTGAGTCTTGTAAAACCTTCTTTTTACGTTTACTCTCGTGTTAAAAATCTGAATTCTTCTAGAGTTCCTGATCTTCTGGTATACACACTCGCTCGCATCGTTCGGTCAGAGTCT
+
---8(--9)/4;455<:;:@@AAB@BBB@@0000@@@<<A>A@DCCCCDIFDDC;;:;?CCCC@D@GCCAC00/8355555'---(//77.7<<=7;;>8<=8555;996;;;;C?BB<@@@=@?BCFBAAAB@BBBB@CBBCCBBBDAA@CBBCC8;;;6;A=A?BBCDCCBBF?@@BBB7?:?>9:::;*;@<<<+...00////549999(9556;7;9;;4544444939.548:<<055;166><===669::::@>>>A5568@@;999>555;;
@ATNG8:04825:03814
GATGGTAGCAGACGTGACAGAGCGCCAGAAGATCAGGAACTCTAGAAGAATTCAGATTTTTAACACGAGAGTAAACGTAAAAAGAAGGTTTTACAAGACTCGTTAACAATATTGCAGCAGTACGCACACATTCGAAGCGCAGTAAGGATGGCTAGTGTAACTAGCAAGAATACCACGAAAGCAAGAAAAAGAAGTACGCTATTAACTATTAACGTACCTGTCTCTTCCGAAACGAATGAGTACTATGTAGAGCTCTATACTAATCGTTCGGTCAGAGTCT
+
?@@C?BBBBBBBBCBBBCDDDDEGD?BBB?CCCC@@???CBCCCCB?AA>A?AAA?ACCA1?=@BBBBAABBCC;AABCDEE5BA=A=A@@9ABC?CAAACBCAB@CF@DBB@BDDBBBCCBBACCCBABB>BCC?BBBBBBBC@C@CAA>ACCBBAAA?AAABCB?AA@BBB>??=>>9==>;<?===,:929BBBCCBBB?B@BBB@=@>BBBBB>BBB><>><A<AAD9?BB>BCCCA@ABBBCCCCBBAACCDDCAAA>ACCC>BB>BBBBBCA@@
@ATNG8:04828:03832
GATGGTAGTGATACAGATCAGACACCAGAAGATCAGGAACTCTAGAAGAATTCAGATTTTTAACACGAGAGTAAACGTAAAAAGAAGGTTTTACAAGACTCACGTTAACAATATTGCAGCAGTACGCACACAATCGAAGCGCAGTAAGGATGGCTAGTGTAACTAGCAAGAATACCACGAAAGCAAGAAAAAGAAGTACGCTATTAACTATTAACGTACCTGTCTCTTCCGAAACGAATGAGTACGATGAGATCTCGTGTGCTACCATCGTTCGGTCAGAGTCT
+
<<BB?B@ABCCCCCDDDBCBCECCD?BBC@DBBCAA?B@BBCCCBA>AC>C?BBBBBCCC3C?CBBABCCAAAD>BBBBBBB1BC=B<@@@9@CC@BBCCCCBHE@D?BB?BDD?CCBBBBBBCCCCCCCDC@CBBB?BA@A@@@B?CABBB?BCCCCCCC?CBBBBB?9939999??@@A;AAA?@@ABB2ADAB??>CCCAB0618=;:06/7=A??<@AAAABC@B@CBC?CCB@@@@CBBBBBBBBBBBCAA@B>==>?A@=@@::>;9>9::9::;@;:
@ATNG8:04839:03835
GATGGTAGTGTGTCTCTGAGAGTAGTACTCATTCGTTTCGGAAGAGACAGGTACGTTAATAGTTAATAGCGTACTTCTTTTTCTTGCTTTCGTGGTATTCTTGCTAGTTACACTAGCCATCCTTACTGCGCTTCGATTGTGTGCGTACTGCTGCAATATTGTTAACGTGAGTCTTGTAAAACCTCTTTTTACGTTTACTCTCGTGTTAAAAATCTGAATTCTTCTAGTAGTTCCTGATCTTCTGGGATGTGTGCGCAGTGCCTACCATCGTTCGGTCAGAGTCT
+
;55<7=B;66665=<<?@;???;;;;;>=A@A4;988*9=<A?BCCBB=B?@CC;<6::?;CC@C?CCCDJKEBB=;;;;;*;B>A?BD:>>9;2;5=;?C>B@BBAA=B@::9@@@:>@A;@=ACCCC;;;@DD;;5;;;:9@<??CCCCBBAA>@@>@DF>A>@CBBBBBAA>;0000)0*0////0$07=9=)5995:<<<>>6;;;;*;==>?7@7?=;>@@000009=9=?000;600//)///599:5559<<994955.5;<<<.65.59999;566
@ATNG8:04844:03830
GATGGTAGTGTGTCTCTGAGAGTAGTACTCATTCGTTTCGGAAGAGACAGGTACGTTAATAGTTAATAGCGTAACTTCTTTTTCTTTGCTTTCGTGGTATTCTTGCTAGTTACACTAGCCATCCTTACTGCGCTTCGATTGTGTGCGTACTGCTGCAATATTGTTAACGTGAGTCTTGTAAAACCTTCTTTTTACGTTTACTCTCGTGTTAAAAATCTGAATTCTTCTAGAGTTCCTGATCTTCTGGTATGACTAGTGTACTACTACCATCGTTCGGTCAGAGTCT
+
797<5:<?:>55555;;<?666>;;;====6926<<=4<<0505<<====89>;69469999=1546;<:5--(-5(--888'---(/9<<29;55./772//)////9=:>@@>C@CC@@@@4:2:@A:<;BB@CFDFACCCBBAAAA@;;;@>;;6;:98=>7?5=>999;;;A:>?AAA7@?B999:::(;?>=>6?:;9955555.5555$59:;:.6.6:7596??;@9A=A=<666469A?B:99AAB@9:99:9@@@@@A=A@@@A<@?=:::C@B@A@
@ATNG8:04851:03245
GATGGTAGGCGTGTGAGAGTCTGCCCAGAAGATCAGGAACTCTAGAAGAATTCAGATTTTTAACGCGAGAGTAAACGTAAAAAGAAGGTTTTACAAGACTCACGTTAACAATATTGCAGCAGTACGCACACAATCGAAGCGCAGTAAGGATGGCTAGTGTAACTAGCAAGAATACCACGAAAGCAAAGAAAAAGAAGTACGCTATTAAACTATTAACGTACCTGTCTCTTCCGAAACGAATGAGTACGTGTGCGACGTGTCTCCTACCATCGTTCGGTCAGAGTCT
+
444<7>AB665<?;;?>@@?95444)4:;<;9;CCC7;89:?A?;:494.4<==<99999$438<;?=CC888A9<977999'79891373&3994:888:@<<=7B>@A;><>899:>;;:99777958AA79956079;:<;67157><?<?899>:9;6=//.::3//(/77177788/8322'27777)883957555269-77(5:991727888>6A=555<<171555(2;;8;;;7777999;<;:::./////-4-//48///95976355583,,,
@ATNG8:04858:03217
GATGGTAGACTCGTGTGCTCTCTCGTACTCATTCGTTTCGGAAGAGACAGGTACGTTAATAGTTAATAGCGTACTTCTTTTTCTTGCTTTCGTGGTATTTCTTGCTAGTTACACTAGCCATCCTTACTGCGCTTCGATTGTGTGCGTACTGCTGCAATATTGTTAACGTGAGTCTTGTAAAACCTTCTTTTTACGTTTACTCTCGTGTTAAAAATCTGAATTCTTCTAGAGTTCCTGATCTTCTGGGTGTATCAGCGAGTATCTACCATCGTTCGGTCAGAGTCT
+
45<<:?BBBCC@@;C;99<>BABFCCCBCCDD@BBCC?@@>@@CCBBEFC>BBBBC@D@CC@@>A>A@ABBBBBB?BBCCC3BB@CBBB>BB?>9=999*9>888737828ABBB?AB=>>>;?<?BA@;<<A<AA@>:=;@@@@?@@AAAB=>>@<::;<AA<A;???AAAAAA<?>>==1<;@688CCC.>::;C7>;;=<>@@@A:@@@@.A8:9D<A<AA=A@@@@@>;>=AAA>;;7;>??7888>>F;;;>><<>?>?@B:>>?@@:=<<AAA@@@><;
@ATNG8:04865:03245
GATGGTAGGTGCACATGAGTGTATCCAGAAGATCAGGAACTCTAGAAGAATTCAGATTTTTAACACGAGAGTAAACGTAAAAAGAAGGTTTTACAAGACTCACGTTAACATTATTGCAGCAGTACGCACACAATCGAAGCGCAGTAAGGATGGCTAGTGTAACTAGCAAGAATACCACGAAAGCAAGAAAAAGAAGTACGCTATTAACTATTAACGTACCTGTCTCTTCCGAAACGAATGGTACCTCTCAGACGCTCGTCCTACCATCGTTCGGTCAGAGTCT
+
?9;55:<><@;;;BBBCFCECCECCAA@@?B@@@AA>A>@@@BBBB?CBAB@BCBABAA@,A=A@ACBFBBBBC;@@<;;;<*;;5:5:::*9BB<BBBBBBBAA?B>AAB@CB:9:?@ABCBDCCCDCCDC@CBBB?BBBABCBD>B?B;;8;CBBCCCCABBBBBC?BF@???>AABBB=BBC?AAAA@.@A>ABBBBBB>99=9===@-/,/=000?CB@@ACB?A@@@@9?@@<@??BBC?BBCAABCABBA???C?@00,0//==6;<7?7;:CEBBB
@ATNG8:04873:03214
GATGGTAGCGCATATCAGCGCAGCCCCAGAAGATCAGGAACTCTAGAAGAATTCAGATTTTTAACACGAGAGTAAACGTAAAAAGAAGGTTTTACAAGACTCACGTTAACAATATTGCAGCAGTACGCACACAATCGAAGCGCAGTAAGGATGGCTAGTGTAACTAGCAAGAATACCACGAAGCAAGAAAAAAGAAGTACGCTATTAACTATTAACGTACCTGTCTCTTCCGAAACGATGAGTACGATGAGATCTCGTGTGCTACCATCGTTCGGTCAGAGTCT
+
<<@=394444;:555<<<<9995555&5998;<<<<;9@@@AA??>>::<7?<?ABB==BB0@=@99996C>>=?769:CCCC1BB?BADCC4B:925999::7/0)/+//7??C899?:;<>>>00/>>00:2:?=@:>?ABAA;;5;=@;;5;A@@AB>B696=>BC=?:8;;=566//(/883888888%8:*//////378156:7--(-(-258:6=<:>=99206<:>8>0//66:773777333333=88876//...(..557/778<;;;735-,
@ATNG8:04881:03217
GATGGTAGGCACTGCGCACACATCCCAGAAGATCAGGAACTCTAGAAGAATTCAGATTTTTAACACGAGAGTAAACGTAAAAAGAAGGTTTTACAAGATTCACGTTAACAATATTGCAGCAGTACGCACACAATCGAAGCGCAGTAAGGATGGCTAGTGTAACTAGCAAGAATACCACGAAAGCAAGAAAAAGAAGTACGCTATTAACTATTAACGTACCTGTCTCTTCCGAAACGAATGAGTACTGTATCTATGTGTGCGCTACCATCGTTCGGTCAGAGTCT
+
:55B?B??=?BBBCBDCDBBABBCC>DBC@CCDCAA?BBCCG::;C@DD?C?AAA@A??@0?=ABBCCDCCABB9?>9::9:*:C>C4;;;.;CD?GCC@BBBCC@B?BB@DDD?AAAACBCBCCCCCCBBB?AAAA>ACBBBBBB>B?BA@>ABBBBCCB>BBBBBA?BB?AAA>@@99929?=?@AAAA2>?;?=>>>>A@@;@>DD==7:5:=BBB@BBBBBBCAC?BBB>BAA>AAABBBC@@ABBBA@ABCAAA::;C??<?ABBA<??=?@>===>><
@ATNG8:04883:03206
GATTAGCGCGACGAGCGTAGACCCAGAAGATCAGGAACTCTAGAAGAATTCAGATTTTTAACACGAGAGTAAACGTAAAAAGAAGGTTTTACAAGACTCACGTTAACAATATTGCAGCAGTACGCACACAATCGAAGCGCTGTAAGGATGGCTAGTGTAACTAGCAAGAATACCACGAAAGCAAGAAAAAGAAGTACGCTATTAACTATTAACGTACCTGTCTCTTCCGAAACGAATGAGTACTATGTAGAGCTCTATACTACCATCGTTCGGTCAGAGTCT
+
@CC?AAABBBBBCC@AAGCCCCC>CCC@CBBCBC@B?AACACBD@AA>A?CCBAAAAA2A>@A@ABBBCA@@8=?>@@@@0@A>B>BBB<BCCABBBBBBBBB=A?CB@BCB>BBAABAAACCCCCBBBC@DAAA?BBBCBBA@<@@CAA?ACBCBBCC@BABAAA@DD??>?;??AAC>??;<@AAAA/@@<@;;;;@@?><>=@@AA:>:=ABBB?BDAAAAA>B@BDC>DBB?BBBBCBBB>>AAC@@@@>>>;;;@CAA:>>@??<@@9=>>>>?@<;
@ATNG8:04889:03208
GATGGTAGAGAGAGCTCTCTCATCGTACTCATTCGTTTCGGAAGAGACAGGTACGTTAATAGTTAATAGCGTACTTCTTTTTCTTGCTTTCGTGGTATTCTTGCTAGTTACACTAGCCATCCTTACTGCGCTTCGATTGTGTGCGTACTGCTGCAATATTGTTAACGTGAGTCTTGTAAAACCTTCTTTTTACGTTTACTCTCGTGTTAAAATCTGAATTCTTCTAGAGTTCCTGATCTTCTGGATACACTCATTGTGCACCTACCATTCGTTCGGTCAGAGTCT
+
AAB>7<<<665<:<5555:;9;;><;;;<><<266=?8=<:=;6;6==A@<@B@;;9;=@>>E@C<@?A????8>99=988'77499?@.98BA?BA@:@A5997937.4<==BC==69>=4<6766;<>>>;??:;5:<9;;;:9==</////-04--(--(-(-663559994555==.=5=267CCC.::656(5555529987-555'222.727)...559799;8<:>>=<>>6;;?<@???A>>>==8;::?AA><<66::6::60--)-3226-,,6
@ATNG8:04889:03225
GATGGTAGTATATCGCGTCGCTATCCAGAAGATCAGGAACTCTAGAAGAATTCAGATTTTTAACACGAGAGTAAACGTAAAAAGAAGGTTTTACAAGACTCACGTTAACAATATTGCAGCAGTACGCACACAATCGAAGCGCAGTAAGGATGGCTAGTGTAACTAGCAAGAATACCACGAAAAGCAAGAAAAAGAAGTACGCTATTAACTATTAACGTACCTGTCTCTTCCGAAACGAATGAGTCACACTCTCATATGACACTACCATCGTTCGGTCAGAGTCT
+
?;<>7<;:;;666<<===AAABBB@;;>@;?><5955;6;<>6:6@:B@?B?ABABBCCC1<9<<<;<<=====5:;==@DE1AB>A;BBB9@@B?AAAAACCCC@C@CC@BBC@CDCCCDCCECCCCBCDD@BBAC?B@??ABBB?B@DBB>@@@@@BBA=?@CBBA=@@<@9829>7777(7878<@@@@/?@;>7:?=<<@A6;5:=88188==AAD@BCAAACC?C?CCC>CAA=???BBBBBABBBBBBBBA>>=>?C;;7;A?>B>::79@@@@A??@
@ATNG8:04895:03202
GATGGTAGCACGAGTCACTCATATCCAGAAGATCAGGAACTCTAGAAGAATTCAGATTTTTAACACGAGAGTAAACGTAAAAAGAAGGTTTTACAAGACTCACGTTAACAATATTGCAGCAGTACGCACACAATCGAAGCGCAGTAAGGATGGCTAGTGTAACTAGCAAGAATACCACGAAAAGCAAGAAAAAGAAGTACGCTATTAACTATTAACGTACCTGTCTCTTCCGAAACGAATGAGTACGTGTGCGACGTGTCTCCTACCATCGTTCGGTCAGAGTCT
+
<88?;966<<>:;<:99///://5@<AA?:@BBBBB>B=A@A@ABC?BB?B=AB@;;;;;):57<;9=@<555=7<<<<<<<+<;7;.555&555.5<;656;==9=@CD?B@@=@ABACBCCCBBCCCB;<7;B?@<@?>=?ABB>A?B:;6:??:>>:??B>>=??87708@>8<9/---&---(--555'6405688:;=8<886;7991738<BBC@A?>?;78133888.7771333<=;;<;;73388889977788::;6552235996@?855:;99
@ATNG8:04896:03213
GATGGTAGCGCACACATAATACAGTACTCATTCGTTTCGGAAGAGACAGGTACGTTAATAGTTAATAGCGTACTTCTTTTTCTTGCTTTCGTGGTATTCTTGCTAGTTACACTAGCCATCCTTACTGCGCTTCGATTGTGTGCGTACTGCTGCAATATTGTTAACGTGAGTCTTGTAAAACCTTCTTTTTACGTTTACTCTCGTGTTAAAAATCTGAATTCTTCTAGAGTTCCTGATCTTCTGGGTGTATCAGCGAGTATCTACCATCGTTCGGTCAGAGTCT
+
95BC?BBBBCCCCCGBBC@CCDCCCBAAC@A?ACCD>CC?C?BBCCBDD?DEBBC@C?BBCD?C?CCCC@@@CC@CCCCC5BB?BABB<BBAB>BCB?BC@@@ACCD@CDBBBCCC@CBC?C@CCCB@@9949?@@?C@@@C@@?DDDCBBBAA?CCC=BB?B>BBBBCCCCC?BBAAA8B=B;:::::*:EBBC>BCDBBBDDBB?CGDD2CAAAC@C@CD@AA@CCCD?C?@BBCBA?BBCE>A@@BBA@BDDCCBCBBBBD@BCBBB>BA?CDDGCC@@@
@ATNG8:04853:03292
GATGGTAGTCGCTGAGATATCTCCAGAAGACAGGAACTCTAGAAGAATTCAGATTTTTAACACGAGAGTAAACGTAAAAAGAAGGTTTTACAAGACTCACGTTAACAATATTGCAGCAGTACGCACACAATCGAAGCGCAGTAAGGATGGCTAGTGTAACTAGCAAGAATACCACGAAAGCAAGAAAAAGAAGTACGCTATTAACTATTAACGTACCTGTCTCTTCCGAAACGATGAGTACGATGAGATCTCGTGTGCTACCATCGTTCGGTCAGAGTCT
+
555;9<>BBCBCDCFDA@@BBCD@DCC?BCBCGAD?CCCGCAB>BC?CBCCCCCCCC5@=@BBBBBBBCBD>AA??DCC3@?=?@CDE:BBC@C???BCCDD?B?BB?@A@<>:ABCA;;;>>=B???@;>>>>;>====>;;7;<?EF@CCAAABBB?CBCCCC>BB>BBB:>>>>?5>8939A@@@/9:59BDAD===B=C=AAAB:><>A;;;<AAB@@@@=@<?<<6<000@@@098@@@ABBBBBB>8:=====AA;?>AAC<??>ACCB@@;;;
@ATNG8:04854:03290
GATGGTAGCAGACGTGACAGAGCGCCAGAAGATCAGGAACTCTAGAAGAATTCAGATTTTTAACACGAGAGTAACGTAAAAGAAGGTTTTACAAGACTCACGTTAACAATATTGCAGCAGTACGCACACAATCGAAGCGCAGTAAGGATGGCTAGTGTAACTAGCAAGAATACCACGAAAGCAAGAAAAAGAAGTACGCTATTAACTATTAACGTACCTGTCTCTTCCGAAACGAATGAGTACCTCTCAGACGCTCGTCCTACCATCGTTCGGTCAGAGTCT
+
448<8=CCBBBC?@A@@;;=<@A;;5:@@:?ACB@@?A>@@CEA@??AA?C@BA@::999'9<@@@A@@>>00+//////&4;5:.555&5;A=>?B:9;B;;7;?@@<ADC=@@A?CBBBCCBCBBDCB@BBAA>@@@?C@AA?B?ABB>AAAAAA?@<?BB???@FE?AAB@ABBBA<@>=9::999(9:39>@=>???A8;8;?>>1655@CAA@BBC@==>-0+0;>3:::;:888@?@>@>>>@@?@;>>?>A@<@>>5;;;;A=AA?BBGBCBBBB
@ATNG8:04856:03290
GATAGGCGTGTGAGAGTCTGCCCAGAAGATCAGGAACTCTAGAAGAATTCAGATTTTTAACACGAGAGTAAACGTAAAAAGAAGGTTTTACAAGACTCACGTTAACAATATTGCAGCAGTACGCACACAATCGAAGCGCAGTAAGGATGGCTAGTGTAACTAGCAAGAATACCACGAAAGCAAGAAAAAGAAGTACGCTATTAACTATTAACGTACCTGTCTCTTCCGAAACGAATGAGTACAGAGAGTACGATATGTCTACCATCGTTCGGTCAGAGTCT
+
--/==8<A=>?CBBC@;5655=6???<@@@B;;49=BBCBCBA>AA;@<@BB??@@@0@?C???DBBBAAD>AA??DED38998?AAD::89?AA997?>;:3;49=/85:49;>>>>@@B>>>AA>7718;;;<>;<;@BBB=B=;;?49:@AAACB@@887@A<@?=@@?=A???>7<==787888(8;8:<<8868>A8=;=>==5;5;=?@@=@@@??::7;<ADD:@BB<>>@A>>?AA@?>>>==:::>>@?AA>=:=?>==<<<5::?=>>>>=
@ATNG8:04860:03267
GATGGTAGACATATCGTACTCTCTGTACTCATTCGTTTCGGAAGAGACAGGTACGTTAATAGTTAATAGCGTACTTCTTTTTCTTGCTTTCGTTGGTATTCTTGCTAGTTACACTAGCCATCCTTATTGCGCTTCGATTGTGTGCGTACTGCTGCAATATTGTTAACGTGAGTCTTGTAAAACCTTCTTTTTACGTTTACTCTCGTGTTAAAAATCTGAATTCTTCTAGAGTTCCTGATCTTCTGGATACACTCATGTGCACCTACCATCGTTCGGTCAGAGTCT
+
@A?>9<<BDDECBBCCDBBBCCBBBCCCDCBBACCCC>;:8;?@@985<<7;:??A?B?BBCC@B?BB@@@@@7954:===+8??@9//(/00(06=/0)78177A=>@>@?B;;;>B=@@@<A;AA=A?88:<;=;A:=;A:::>=>AAAAAA;;6:?=9=>2:7:?AA@>=>A7;;ADF5?<?<?????/>>988-8;;;==<9=>8===<*99;550539F6AAAAA@@<><===A@>8===:=?@AA;;;>:;:==>><>::7:///<9<?<@A;;;====
@ATNG8:04861:03254
GATGGTAGTCTCATATAGTCTATAGTACTCATTCGTTTCGGAAGAGACAGGTACGTTAATAGTTAATAGCGTACTTCTTTTTCTTGCTTTCGTGGTATTCTTGCTAGTTACACTAGCCATCCTTACTGCGCTTCGATTGTGTGCGTACTGCTGCAATATTGTTAACGTGAGTCTTGTAAAACCTTCTTTTTACGTTTACTCTCGTGTTAAAAATCTGAATTCTTCTAGAGTTCCTGATCTTCTGGATAGCGACGCGATATACTACCATCGTTCGGTCAGATTCT
+
5<BC@BBBDDCBBBFBCCAAACCCCBBBCC@?@ABBF?DD=B@CECDCCC=@B;;;6;=@AAA?BABBBGCDDCC?BBCCC3BA?ABCC>AABC@BBB?BC@@@@B@A=@BABBBBF@CBB@B?BA@@@DCC?B@@@?BBCBBBBBBBBBDC;;;@B@@>@B@D@CAABDCDDK?ABDCD7D?C?BBBBB2BCEGG?CDHBBBEKDC=@AAA0AA@@CAIACB@CCCCCCC@C?BABCBB=A?A?AE@@ACCCCCAAABBABCAA?ABB@A?;;7;CBAAC=??
@ATNG8:04865:03292
GATGGTAGTGTGTCTCTGAGAGTAGTACTCATTCGTTTCGGAAGAGACAGGTACGTTAATAGTTAATAGCGTACTTCTTTTTCTTGCTTTCGTGGTATTCTTGCTAGTTACACTAGCCATCCTTACTGCGCTTCGATTGTGTGCGTACTGCTGCAATATTGTTAACGTGAGTCTTGTAAAACCTTCTTTTTACGTTTACTCTCGTGTTAAAAATCTGAATTCTTCTAGAGTTCCTGATCTTCTGGACAGAGTGTGCAGATACTACCATCGTTCGGTCAGAGTCT
+
444839;;;?444955555555555:55544:5:;?=8>>?B=?ADDCCE@CCCCFAC@CCCCADACABBCCCCC@@@@@@0@B>BBBD=B@AA:<:F>BB@FCBCEEFCCCCDBBB>ABB?C@CFCCA@@B>ABBC?BBEDBBBCCBCBCCCBB?C@@>AC@C=@@CCDDCCCACCBCB9B>A=AAAAA0@DCCC;::BBBCCCCC?DDDD5C@@AC@D@CB?BBBCCCC?B?BBBBBC?BAC@CDECCBBBBCCCBCCC???D@CCBBB?BB@BCBBBEB@@
@ATNG8:04876:03296
GATGGTAGTATCTGCACACTCTGTCCAGAAGATCAGGAACTCTAGAAGAATTCAGATTTTTAACACGAGAGTAAACGTAAAAAGAAGGTTTTACAAGACTCACGTTAACAATATTGCAGCAGTACGCACACAATCGAAGCGCAGTACGGATGGCTAGTGTAACTAGCAAGAATACCACGAAAGCAAGAAAAAGAAGTACGCTATTAACTATTAACGTACCTGTCTCTTCCGAAACGAATGAGTACTACTCTCAGAGACACACTACCATCGTTCGGTCAGAGTCT
+
AACC@BBBABBC966@?CCCCC?BB@CCDBBB000@,0,0;=<@<C>AA=?<::9>===?.?>CD=BBBB@>?>8<;;9444$4:5:4;;;0;@D@CCDCCCDBB@B@BB?ADD?CAAABCCCCDCCCCDDC?CCCC?CBBBBBA@A@?A?><>ABBBBBB?BBBBBB?CC?B?;7;???>7=8819::::+:<9=;:;=>==>1718>>>5;7;?BBD@AB@@@BB<?=?CC=CBB?BAABBBBBBBBDCCBBBBABBCA??;;7;AA??<>>8=>>>?@B??
@ATNG8:04885:03277
GATGGTAGGACGAGCGTCTGAGAGGTACTCATTCGTTTCGGAAGAGACAGGTACGTTAATAGTTAATAGCGTACTTCTTTTTCTTGCTTTCGTGGTATTCTTGCTAGTTACACTAGCCATCCTTACTGCGCTTCGATTGTGTGCGTACTGCTGCAATATTGTTAACGTGAGTCTTGTAAAACCTTCTTTTTACGTTTACTCTCGTGTTAAAAATCTGAATTCTTCTAGAGTTCCTGATCTTCTGGTGTCGTCTATCATGTACTACCATCGTTCGGTCAGAGTCT
+
55<>:>BCACC@9:44899@@@@C@CCCCC@A?ABBB=BD@D?BBCCCCB?CCCCC=C@CCCC@C@CCDCCCCCCACCCCC5BB?BBCC>BBFFADCCABC>BBBBCC@CCCCCBBC?CCD@F?CCBBBBBC@CBBB?CDDCBBAABCBBBBBCC?BDD?AA@C@CCBBBCCDF?B:;;;.;;A;;::::*;BBBC>CBCAAACB@@=BAAA0BDDDEAC@A@?@CBBBAA?A@BCBCCB?BBD@AAA;;;BBBCCDA@ACBBBB?BCBCCACC@CAA@CCB;;
@ATNG8:04885:03288
GATGGTAGTGATACAGATCAGACACCAGAAGATCAGGAACTCTAGAAGAATTCAGATTTTTAACACGAGAGTAAACGTAAAAAGAAGGTTTTACAAGACTCACGTTAACAATATTGCAGCAGTACGCACACAATCGAAGCGCAGTAAGGATGCTAGTGTAACTAGCAAGAATACCACGAAAGCAAGAAAAAGAAGTACGCTATTAACTATTAACGTACCTGTCTCTTCCGAAACGAATGAGTACAGAGAGTACGATATGTCTACCATCGTTCGGTCAGAGTCT
+
99:@;>=BCCCCBBCCEDCCCCHFC@BBC@BAAA@A=@@BBB???B@BC?C@@@?A@=<=+B@BBBACCCCBBB;BBCCCBB5BB?B?CCC;CDCACCCCBBB;:8;?CCACCC?BBCCCCBCBCCCBCCBC@BCBC@AAABCCBB@A=A0000<@@BLD@BBBBBC?BB?BBB?BBBBE>BBB>@@@@@.@@?BBCA@@@@@:>:=AAA<><>ACBB?BBCBBBC?B?BBC=BA@<????@BBBBAACBBBC@@@BEBBB>>>=??A>>;>?7::AA????A
@ATNG8:04888:03250
GATGGTAGCGCACACATAGATACAGTACTCATTCGTTTCGGAAGAGACAGGTACGTTAATAGTTAATAGCGTACTTCTTTTTCTTGCTTTCGTGGTATTCTTGCTAGTTACACTAGCCATCCTTACTGCGCTTCGATTGTGTGCGTACTGCTGCAATATTGTTAACGTGAGTCTTGTAAAACCTTCTTTTTACGTTTACTCTCGTGTTAAAAATCTGAATTCTTCTAGAGTTCCTGATCTTCTGGATAGCGACGCGATATACTACCATCTTTCGGTCAGAGTCT
+
;69=7;;CBCBCBAACCCCCCDDCCCCCCCCC@BBBD=BB@BABCDGCCB?BCBBB?B@BBBG@B?BBDCCBBCC?CDDDD2BB?BCCD>BABC@CCDACC?BBBBBB?AACCCCBD?BBC?C@CFCDCBBB@CDCC>AABBBBBBCCCCCBBBB@CCB@BB@B@BBBCBCBCCABBBBB9@;>=::9::*:?ABD>BBCBCCCCCC<@@@@,@BABC?B?BBACCBCCBB?B@CBBBBB?BBC?BBB:::CCDDB@ABBCCBCD@C@@@C>BB?BBBA@AB::
@ATNG8:04889:03291
GATGGTAGGCGACATACATACGCGCCAGAAGATCAGGAACTCTAGAAGAATTCAGATTTTTAACACGAGAGTAAACGTAAAAAGAAGGTTTTACAAGACTCACGTTAACAATATTGCAGCAGTACGCACACAATCGAAGCGCAGTAAGGATGGCTAGTGTAACTAGCAAGAATACCACTAAAGCAAGAAAAAGAAGTACGCTATTAACTATTAACGTACCTGTCTCTTCCGAAACGAATGAGTACAGAGAGTACGATATGTCTACCATCGTTCGGTCAGAGTCT
+
555=9>BB?BCCC;<<CCCHCCBBCABBB@HCCCAA9;9;CCCCCC@@@6;6:B@B@BBC3CACFECCCEFBBB=BBAAABA2BB?C@CFF;CCC@CHCCBBCBB>B@CB?BBB?BBBBCBBBBBBBBCBCC@CBCD;;;@BBBBB@CBCBB@BBBCCBBC@CBAAA@=AA>???=??BBB=BAA>ACCCC3CC@C999A@@@A=A=AADD:=:=>BBB@CDBBBDD?C?BBB<ABA=:::?DAABCBABBBBBBBBAB@?>BCD>AABAA;>>;>?ABAB???
@ATNG8:04892:03271
GATGGTAGAGAGACTGTAGCGCACCCAGAAGATCAGGAACTCTAGAAGAATTCAGATTTTTAACACGAGAGTAAACGTAAAAAGAAGGTTTTACAAGACTCACGTTAACAATATTGCAGCAGTACGCACACAATCGAAGCGCAGTAAGGATGGCTAGTGTAACTAGCAAGAATACCACGAAAGCAAGAAAAAGAAGTACGCTATTAACTATTAACGTACCTGTCTCTTCCGAAACGAATGAGTACGAGAGTCAGAGCAGAGCTACCATCGTTCGGTCAGAGTCT
+
>>CD;>=;:6544;;;9>@@::959)5994555;;;8=8////0/:6//+/633333999'95;;?>><CA>??8??AAAAA2AB@B8;;;6;CC>BCCCBBBBB@B@@@=@@@?BBAABBB<<;DCC@@@CAB@@@>@?AAAAAD@D@C:;9;BAAABCC@CDC@?@?BB?BBB?BBBAA;888;@ABBC3??>BB?>>?BBB;?<??>>5;5;=AABA@@?BCBA?A?AA@;@??:???@AACBBBC?AADDCCCBA@;;;AA<@@@@A:>==A?@@A@<;;
@ATNG8:04894:03253
GATTAGCGAGCGAGTGTGTATACCAGAAGATCAGGAACTCTAGAAGAATTCAGATTTTTAACACGAGAGTAAACGTAAAAAGAAGGTTTTACAAGACTCACGTTAACAATATTGCAGCAGTACGCACACAATCGAAGCGCAGTAAGGATGGCTAGTGTAACTAGCAAGAATACCACGAAAGCAAGAAAAAGAAGTACGCTATTAACTATTAACGTACCTGTCTCTTCCGAAACGAATGAGTACCTCTCAGACGCTCGTCCTACCATCGTTCGGTCAGAGTCT
+
;557@ABBBBABCCCCBBBCCCC>AAC@CCCC@@=@>ABCCBBA?AC?A?BBDBCCCC5CACCCCBBBDDCC=A@>>>=>0>A?C@CCC;CCC@CCCCCBCBB@B@BB@CCC?BBCBBBCBBECCCBBAC>B@?>>AA@@ABAA>B?CBB?BCCCBBBD@CCAABB@BB>???9>==<=8?==;:::::(8@<A@BABBBBB=?=?CAA6;7:@CCD@CBBCCCC@C@BCC?CCC@BBBCCCC?BBBBBCBBBCBABBB?@B@=>>>;@>?B@DCCCCCBAB
@ATNG8:04857:03318
GATGGTAGTATCTGCACACTCTGTCAGAAGATCAGGAACTCTAGAAGAATTCAGATTTTTAACACGAGAGTAAACGTAAAAAGAAGGTTTTACAAGACTCACGTTAACAATATTGCAGCAGTACGCACACAATCGAAGCGCAGTAAGGATGGCTAGTGTAACTAGCAAGAATACCACGAAAGCAAGAAAAAAGAAGTACGCTATTAACTATTAACGTACCTGTCTCTTCCGAAACGAATGAGTACTGTATCTATGTGTGCGCTACCATCGTTCGGTCAGAGTCT
+
8:@A?BCCBABBBBCBB966<;?>CBDC@CGDDBB>A8;;B;;9B@CB?B=?==9:999):;@@@BBADA::9,9@;;;;;*;@>?=BBB8BCCAD<:;CEHDD@C?BB>A::4;A@?ACCCDDBCBBBCC@BBBC=@@BBBBBB@C@F@@>@CAAACCB?BBBBBB?BB?AAA?BBBDD?@??;::9999%9@<:;:;???@A<@=@@>?:>;>?BBB?BC?:::B?B=ABE<AAA=A@@@BBCBBB???AAABBBBB>>;;;=8<>>=>:;@:@9:9:79::
@ATNG8:04857:03333
GATGGTAGGACGAGCGTCTGAGAGGTACTCATTCGTTTCGGAAGAGACAGGTACGTTAATAGTTAATAGCGTACTTCTTTTTCTTGCTTTCGTGGTATTCTTGCTAGTTACACTAGCCATCCTTACTGCGCTTCGATTGTGTGCGTACTGCTGCAATATTGTTAACGTGAGTCTTGTAAAACCTTCTTTTACGTTTACTCTCGTGTTAAAGATCTGAATTCTTCTAGAGTTCCTGTCTTCTGGCGCGTATGTATGTCGCCTACCATCGTTCGGTCAGAGTCT
+
;;;;:<A@><;444444:=<:;<=:=@?DCCCAFAAA<AA=B@CCDDCCC?AACBC@CAEB@@?C>CFCGCCCDD@BBBA@0A@<ABCC=CEAB?ACF=BB=@@AABE?BBBCCCCD@BAA?B?CDCCCBBB@CCBB?CBBBBBBCCCCBBCCCC?CAB?BC;?=@@@@@AADD?C;;;;.;>A>;;;;.;BCCF>BACBBBCBBB@DF?CBBBCBD?B@BC@BBACA:97:?CABBB=?>@=@BBABBCDBBBB@@@A?BCD@BBBBC>BB@BGCCCCBBB
@ATNG8:04863:03315
GATGGTAGTATATCGCGTCGCTATCCAGAAGATCAGGAACTCTAGAAGAATTCAGATTTTTAACACGAGAGTAAACGTAAAAAGAAGGTTTTACAAGACTCACGTTAACAATATTGCAGCAGTACGCACACAATCGAAGCGCAGTAAGGATGGCTAGTGTAACTAGCAAGAATACCACGAAAGCAAGAAATAGAAGTACGCTATTAACTATTAATGTACCTGTCTCTTCCGAAACGAATGAGTACTGTATCTATGTGTGCGCTACCATCGTTCGGTCAGAGTCT
+
@<AD?BCBCCBBCBBBCCCCCBCCD@CBB@BCC@@A=A=ACBBBBC?BC:;8;ABABBBB5B@CCCCBBBBBBD>BCBCCCC3DC@C=@@@7@AB=AAAABBBCD@C@BB@CBC@CCCBCCCCCCCBBCCCB?ACA@>AAAACBAA=A>A;;8;CCBCCBB?BDBBBC@BB?@@A<@@???8;;?<ABC>CBAA<@=>>AACCC@C@CBAA=@=@@@AB?AAABB??;><>>?8>@@=BBBKFCBBAAA@A@@@A@@@@>>==>E;>>==A6;;7;AACCDAAB
@ATNG8:04864:03325
GATGGTAGCGCGACGAGCGTAGACCCAGAAGATCAGGAACTCTAGAAGAATTCAGATTTTTAACACGAGAGTAAACGTAAAAAGAAGGTTTTACAAGACTCACGTTAACAATGTTGCAGCAGTACGCACACAATCGAAGCGCAGTAAGGATGGCTAGTGTAACTAGCAAGAATACCACGAAAGCAAGAAAAAGAAGTACGCTATTAACTATTAACGTACCTGTCTCTTCCGAAACGAATGAGTACAGAGAGTACGATATGTCTACCATCGTTCGGTCAGAGTCT
+
<<CD@BCCCCBCBCCCBCCCDCCCC?CBA@BCDDBB?B?BAABBBC?CC?A?CCA@BCCC3B>BBCBBBCC>>>7>?ABCCC5CD@F@BBB<BCC@AAABCCCBD@C?CC@CBB?BCDDFCCCAAABBDDCC@CBBB>BBB@>>>=:??CAB@BCBBBBBC@BBBBAA@CC?888588AAA:>>:;?@BAA/BD=A877AAA<<9<:>=AA<><>@C@@<@@@@BBB@B?CCD=BBB?AAACCCBAACAAA@@?AAACBB>888>9>@A@A86658@BBAA>>>
@ATNG8:04873:03301
GATGGTAGCGCGACGAGCGTAGACCCAGAAGATCAGGAACTCTAGAAGAATTCAGATTTTTAACACGAGAGTAAACGTAAAAAGAAGGTTTTACAAGACTCACGTTAACAATATTGCAGCAGTACGCACACAATCGAAGCGCAGTAAGGATGGCTAGTGTAACTAGCAAGAATACCACGAAAGCAAGAAAAAGAAGTACGCTATTAACTATTAACGTACCTGTCTCTTCCGAAACGAATGAGTACTGCGTCTCACTCTCGCCTACCATCGTTCGGTCAGAGTCT
+
/777)//:>@;;:CCCBCBCAAABC<BBC>B@@?;:097@@?:95>5=:=A988488;;9);8>?B==8??=><59744444$5<7<:;@<0ABC=AACCDCGDB?B?CC@CBB?BBBBBCCCDDEBBBBBB@BCCD@BAAABBBA>B@D:::;CCCBBBC?CAAACD?BB@BBB<??AAA;B??>>CDDC2AA?A767==>=>8=:=???:=:>?CCC@DCDBBBA>A?BAB;BAA<??BBABBB?@@BCCBBAABA>>:9;;@:CB88>9A<8<573888;?
@ATNG8:04874:03310
GATGGTAGTCTCAGATAGTCTATAGTACTCATTCGTTTCGGAAGAGACAGGTACGTTAATAGTTAATAGCGTACTTCTTTTTCTTGCTTCCGTGGTATTCTTGCTAGTTACACTAGCCATCCTTACTGCGCTTCGATTGTGTGCGTACTGCTGCAATATTGTTAACGTGAGTCTTGTAAAACCTTCTTTTTACCTTTACTCTCGTGTTAAAAATCTGAATTCTTCTAGAGTTCCTGATCTTTGGGTCTCTCTCTCACGCACTACCATCGTTCGGTCAGAGTCT
+
<:@;;?==BCBBBBBBCCAAABBBBBBCCB@@?@EDE=BC@CACBBCEDC@CCCCC?C>?ABA=A@BCCBBBCBC@BBCCA0A@6;;B=A=?AB=BAA=AB7;;BBBCACCCCCCBC?BBB@C@DFBBBCDC@CCBB@CABACCCBBB:;;;;BB@;<;=@@=A6;:BBABCAA<@AAA@7@;A>AACCC,AA5;;0;CC;;;@@@D=AAAA2AB@@A@E@CC?BBCCBCB@C@BBABAAA;AA;A@AELABACBAAAEDBBBB?AA?@@=@?;?ABBCDDCB
@ATNG8:04874:03334
GATGGTAGAGTATCATGTGTATCTCCAGATGATCAGGAACTCTAGAAGAATTCAGATTTTTAACACGAGAGTAAACGTAAAAAGAAGGTTTTACAAGACTCACGTTAACAATATTGCAGCAGTACGCACACAATCGAAGCGCAGTAAGGATGGCTAGTGTAACTAGCAAGAATACCACGAAAGCAAGAAAAAGAAGTACGCTATTAACTATTAACGTACCTGTCTCTTCCGAAACGAATGAGTACTGTATCTATGTGTGCGCTACCATCGTTCGGTCAGAGTCT
+
A<CC=A@CDCC@AACAAAGFCCCCC?CB@@@@BC@?=@@BAABCA@>@C@C>BAB;;;;;*;?CBCCIGCCBBB=BBAB@B@0AD>C4;;;6;CGACBCBA@?992:=@@?CCC?BBBDBCBBCABABBBA@>@BBC>BBBBBBBB>B?B998:BCCCCCD@ABBCCC?A@<@A@;@@>?>8?AA?BCCCC3CC?BAAABA=?;,/,/<<>1717@FCCADBBBBCG@B?BBE>CAB?AABBB???CBBABA?>>@AABAABBCC?CCCCC?BB>AAAACBCBB
@ATNG8:04875:03314
GATGGTAGAGTATCATGTGTATCTCCAGAAGATCAGGAACTCTAGAAGAATTCAGATTTTTAACACGAGAGTAAACGTAAAAAGAAGGTTTTACAAGACTCACGTTAACAATATTGCAGCAGTACGCACACAATCGAAGCGCAGTAAGGATGGCTAGTGTAACTAGCAAGAATACCACGAAAGCAAGAAAAAGAAGTACGCTATTAACTATTAACGTACCTGTCTCTTCCGAAACGAATGAGTACGTGTGACGTACGTGAGCTACCATCGTTCGGTCAGAGTCT
+
;;;:394454::;596<<<<B;59A;?>??B@??BC?@@:9:@?9:59925499445555$54999;;;CCCCD;C;<9:::$5>.546>>0>B=8<;;;;=::92717?=@AC<??A@;<:@@A;;9@A@A?BBAA>B@@ACBBC?B?@@A<@AABBBCC?A@@:::;?==A@?8?773<.7782<?BAB3BB?B?@@@?BCB5868DA@1818>A@A?CBBBBCE?B@DCC@CCC?CBCABDCBAAACCBCBCBBCC:::??@????BB>??<>AABBBBBB
@ATNG8:04877:03333
GATGGTAGAGAGACTGTAGCGCACCCAGAAGATCAGGAACTCTAGAAGAATTCAGATTTTTAACACGAGAGTAAACGTAAAAAGAAGGTTTTACAAGACTCACGTTAACAATATTGCAGCAGTACGCACACAATCGAAGCGCAGTAAGGATGGCTAGTGTAACTAGCAAGAATACCACGAAAGCAAGAAAAAGAAGTACGCTATTAACTATTAACGTACCTGTCTCTTCCGAAACGAATGAGTACGATGAGAGAGCTCTCTCTACCATCGTTCGGTCAGAGTCT
+
555>9>@;;>CDDCCBBDBBCBA@@:@BB?@BBABA?A?CB@;?:<696465/0///666)65788@@?BB@AA;>@;;;;;*;A=C<AAA7ADC@CCCCCCE;;6;=A?=BBC>AACCDEDEGCBBBCCDF@BB@@>@CBBBCCC@D?B;;8;A@@@CFC@BABABC@CB>@?B?@@@@@:>??:=?EDD3AB?CAA=A???@5858BBA7;7;=AAA@BCA@??@=B>AAD>BAB?BAAA@@@@???BBBBCBB888B@@>;;6;;:@D?BA9=;999@=>>
@ATNG8:04880:03329
GATGGTAGGTGCACATGAGTGTATCCAGAAGATCAGGAACTCTAGAAGAATTCAGATTTTTAACACGAGAGTAAACGTAAAAAGAAGGTTTTACAAGACTCACGTTAACAATATTGCAGCAGTACGCACACAATCGAAGCGCAGTAAGGATGGCTAGTGTAACTAGCAAGAATACCACGAAAGCAAGAAAAAGAAGTACGCTATTAACTATTAACGTACCTGTCTCTTCCGAAACGAATGAGTACGAGAGTCAGAGCAGAGCTACCATCGTTCGGTCAGAGTCT
+
=>>?7;=C@BCA<<@@>CGICCBBB@;;;?BBAABC>@>AACBCBC?DD?C=@A<;;;;;*;;AAA;;9C>===5=9?><<<+@<7;@CCC9BBC?BBD@@@CAA=AABB?ABC>?@CABBDCCCABCBBCC?CCBB@CCCCD@A??C?BBB>BBBBCCCC@CBBBBB?BC?A@A=A@@@A;A@@<@AABB3AB?999?AA=7/,/59898*/)/8=<<8=>@:99@<@2999-4<=:?@AABBBCBAAB??>@BBBBBB::9AA>AACEF?AB?BB888=>==
@ATNG8:04883:03322
GATGGTAGCTCACGTACGTCACACGTACTCATTCGTTTCGGAAGAGACAGGTACGTTAATAGTTAATAGCGTACTTCTTTTTCTTAGCTTTCGTGGTATTCTTGCTAGTTACACTAGCCATCCTTACTGCGCTTCGATTGTGTGCGTACTGCTGCAATATTGTTAACGTGAGTCTTGTAAAACCTTCTTTTTACGTTTACTCTCGTGTTAAAAATCTGAATTCTTCTAGAGTTCCTATCTTCTGGGTGTATCAGCGAGTATCTACCATCGTTCGGTCAGAGTCT
+
@?AA;<@A>?;?>@BC=9;EBA@ACDBBBCAA?ACFF?CCAC@;;;CDBB?BBABB=A=ABA@=A>A@@BB::5><66666'68(//666.6<::6;==??A579=A??=?BBEDBBB?=>><@<@@@?@::;<?BAA:=>AAB?????AAB?>>>=@@A<@A<A<A@@>>>?AA3;;;::/;9>;>>EEE/>;;;D186=887?=@>9;;;;,;///9493<=<A===@;;7;=@@>===BAAA:>>>AA@@?@@?@?AAAAAA:?999D=AA=AA@????=>
@ATNG8:04885:03312
GATGGTAGCTCTGCTCTGACTCTCGTACTCATTCGTTCGGAAGAGACAGGTACGTTTAATAGTTAATAGCGTAACTTCTTTTTCTTTGCTTTCGTGGTATTCTTGCTAGTTACACTAGCCATCCTTACTGCGCTTCGATTGTGTGCGTACTGCTGCAATATTGTTAACGTGAGTCTTGTAAAAACCTTCTTTTTACGTTTACTCTCGTGTTAAAAATCTGAATTCTTCTAGAGTTCCTGATCTTCTGGGCTGCGCTGATATGCGCTACCATCGTTCGGTCAGAGTCT
+
AABD@BBAB;65;:;9:5AABAAABBBBABAA>@BC;@A<@<@@@@@CD=A@?;;;)945;::.549A><@5526@8@@B@@,99:3:>:@6==@>9B9945=059<ABC?BBBBCBBA>A@@<@>BA@A@AA@=@BBB@CBABBBCBCCCCCBBCC@@@@@CC@C?A?CBAAGCC>B;<;;<*;<B;;;;;:*;@BAB8ABA?>?9959.4444$4;<==?B@CD@AAA;;;D@C@BCBBBB<;:CC<CA@@BABBCCCCGECCCDD@CDEBB@BC@DCDCCD;;;
@ATNG8:04887:03301
GATGGTAGTATATCGCGTCGCTATCCAGAAGATCAGGAACTCTAGAAGAATTCAGATTTTTAACACGAGAGTAAACGTAAAAAGAAGGTTTTACAAGACTCACGTTAACAATATTGCAACAGTACGCACACAATCGAGGCGCAGTAAGGATGGCTAGTGTAACTAGCAAGAATACCACGAAAGCAAGAAAAAGAAGTACGCTATTAACTATTAACGTACCTGTCTCTTCCGAAACGAATGAGTACGTGTGACGTACGTGAGCTACCATCGTTCGGTCAGAGTCT
+
B>CD?BCB@?ADDCCCCC>CBBBCF<?@?<;D@9:9;?:?@@996>:CB@D@BA@@@A@@,@:??=>??ABBCC8;;94444$9@;=299949AA?ABABCCB@A?@@DD@CCC?AADAC???BBBDCBBBB?BCCBB?BB==>AA<A?ABB@GB???A@@=ABBCBB@BC<@==899:@A6@::49=<<=/8716????>>>>:=;>>>?=A<@@AAA:>>@=<=>;>:>A=78:;49<;<898B@@?B>>@CCBCCBCBBCBB?BBD??=9849AA@CBBBB
@ATNG8:04888:03325
GATGGTAGCTCACGTACGTCACACGTACTTTCGTTTCGGAAGAGACAGGTACGTTAATAGTTAATAGCGTACTTCTTTTTCTTGCTTTCGTGGTATTCTTGCTAGTTACACTAGCCATCCTTACTGCGCTTCGATTGTGTGCGTACTGCTGCAATATTGTTAACGTGAGTCTTGTAAAACCTTCTTTTTACGTTTACTCTCGTGTTAAAAATCTGAATTCTTCTAGAGTTCCTGATCTTCTGGTATGACTAGTGTACTACTACCATCGTTCGGTCAGAGTCT
+
<@:;46==>C@@;;;;666>=BCC@@@@@@;;:;C;A@6;6999ABBC@CFCCCAC@CCCCBC?BBBCDCCCC:::::9)9A=AABB>BCCB@BCC@CD?CCBBBB?BBBBBCBB@BBB>A?@@?BBAAA@C@>;7>AA>>=A@@@??A;;;><>>B<@@<@<<;<BAB>>>9888;;/;9>8==A@@/@@BDD:B??>>>@>>>=CCDC/@9::A=A<>>:>ADA>==;?;@ABB::7:=<8=>>==<;;86888===>>;;5:==88188:=;;668///
@ATNG8:04849:03366
GATGGTAGCTCACGTACGTCACACGTACTCATTCGTTTCGGAAGAGACAGGTACGTTAATAGTTAATAGCGTACTTCTTTTTCTTGCTTTCGTGGTATTCTTGCTAGTTACACTAGCCATCCTTACTGCGCTTCGATTGTGTGCGTACTGCTGCAATATTGTTAACGTGAGTCTTGTAAAACCTTCTTTTTACGTTTACTCTCGTGTTAAAAATCTGAATTCTTCTAGAGTTCCTGATCTTTCTGGCTCTCGTAGACAGATACTACCATCGTTCGGTCAGAGTCT
+
44:<8=BCAABB;;6>=<BBBBBBBCDCCCCC@BBCE>IC@C@ABACJCB@BCBBC@C@CCCC?C?C@@@BBB??:78777)9><CBBC=BBBC>BBB>BB<>=BCCD?CCCCCCCC>BA>9>;@@@>><<<;?A>>9@>@@>>>?@@BAA>>=?;>>>=AA:>:>AA@>>DAA:==@@@5@<A6<<==:/<=666,8>>=>>A?@@<????/?::;>8<7<>:>@AA@@@;A=@@@AAAA8?>>;A=88::?>>=@@A???B<<<9==>>A:>><>??CBA???
@ATNG8:04859:03370
GATGGTAGCACGAGTCACTCATATCCAGAAGATCAGGAACTCTAGAAGAATTCAGATTTTTAACACGAGAGTAAACGTAAATAGAAGGTTTTACAAGACTCACGTTAACAATATTGCAGCAGTACGCACACAATCGAAGCGCAGTAAGGATGGCTAGTGTAACTAGCAAGAATACCACGAAAGCAAGAAAAAGAAGTACGCTATTAACTATTAACGTACCTGTCTCTTCCGAAACGAATGAGTACGTGTGCGACGTGTCTCCTACCATCGTTCGGTCAGAGTCT
+
>;AC@DBBBAA@BBCCA<<GCBBB<9><A<A@@A;;8<?BBB995=8<<8<5:>::8@@@);5:><=>?A>:>A977;;;/9@@@?B?BFE9CCIAJAAABBB;;7;=BA=BBJ?BBCCCCCCBBBCCBBBB@BDAA>A???@A:97;@C@@?@CCFBCEC?CCCCBB@CC@>>=:<=999+9<>;>>@@@.@B>B;;;AACCB:>:>>AA7;7:@BBB?BC@AAEIA@@C@=5=00,0;;@ABCBBBB???A@@@AA@@A?BAA=A??;B@CC>ABBBBB;;;
@ATNG8:04879:03362
GATGGTAGTACATGATAGACGACACCAGAAGATCAGGAACTCTAGAAGAATTCAGATTTTTAACACGAGAGTAAACGTAAAAGAAGGTTTTACAAGACTCACGTTAACAATATTGCAGCAGTACGCACACAATCGAAGCGCAGTAAGGATGGCTAGTGTAACTAGCAAGAATACCACGAAAGCAAGAAAAAGAAGTACGCTATTAACTATTAACGTACCTGTCTCTTCCGAAACGAATGAGTACTGCGTCTCACTCTCGCCTACCATCGTTCGGTCAGAGTCT
+
BCCC?CCC;;6BA@BCBCCBCBB:;:;CC?CCCCCCAC@CBBBBBB@BA?A??<@;;;;;*;?CBBBICBBCCB;BB:::;-9A=C2;;;*;@@=@CCCBBBBB?B?CB>AAC@CFCBAAABBCCCBBBCC?CCCD?@@BAAB::6;>CCB?BBABAA;:7;BBBBB?@@<@??:?@@@@:A@@;==>??.?B?CAAABAA=>8=6==>A:?;;>DCC@CBBBBBB=@>ABD=CCC@CCBAA@AAA?@ACCCA@@CCCCB@CCB@BBA::6;A=AAAA@@@AA
@ATNG8:04897:03352
GATGGTAGAGTACAGTGTAGTAGACCAGAAGATCAGGAACTCTAGAAGAATTCAGATTTTTAACACGAGAGTAAACGTAAAAAGAAGGTTTTACAAGACTCACGTTAACAATATTGCAGCAGTACGCACACAATCGAAGCGCAGTAAGGATGGCTAGTGTAACTAGCAAGAATACCACGAAAGCAAGAAAAAGAAGTACGCTATTAACTATTAACGTACCTGTCTCTTCCGAAACGAATGAGTACTGTATCTATGTGTGCGCTACCATCGTTCGGTCAGAGTCT
+
B@BC?BCCCCCCBBCCCCECCCCCCACCC@CCCBAA=@=@BCCCAA?AC?C?B?;79999(9>ABCBBBBBBA?8<<;;;;;*;B>B5:::49BBADCBCDEDBA?@?BB?BBB?BBBBFBABBBBCBBBCC@CBBB?BAAACCCC>B?B998:BCCCCBA>ACCBCB?BB>B@@;??@@A=BBB@CBBBB3@@<@>=<@@@DD3618;==5;5;?AAA?BBBAAAB8:7:BD=B??=?BBBDBBBBBBBB@@>>>>?A>===;;7;BAAA<8938>=?@B;;;
@ATNG8:04848:03433
GATGGTAGCACGACACGACGATGTGTACTCATTCGTTTCGGAAGAGACAGGTACGTTAATAGTTAATAGCGTACTTCTTTTTCTTGCTTTCGTGGTATTCTTGCTAGTTTACACTAGCCATCCTTACTGCGCTTCGATTGTGTGCGTACTGCTGCAATATTGTTAACGTGAGTCTTGTAAAACCTTCTTTTTACGTTTACTCTCGTGTTAAAAATCTGAATTCTTCTAGAGTTCCTGATCTTCTGGAGATACACATGATACTCTACCATCGTTCGGTCAGAGTCT
+
CCDE?D@@BAAB@@BFKCBBCCBCBBBBBBCC@CCCG@CC>B?BGCBBCD?CCBBB@C@CBBB@C?BBBBBAAA@=@@@@@2AA>BBBB<B@@@=??B?BC>???C???:?BACDCCC?AAA:?;???=<<<<;@???9>>>>>>A>>?A>@>=<;59<;6<<8><@@@AAAD@@:??AAA5A<@<@@@@>.>@<<<5<>>:::@>??:?CDD/C799A<A<:88:@@B=<<;A;AAAB>>:>=<=?@>>>AAA<<<A???AAAAA<AA???<>>9>=BBCCB;:
@ATNG8:04859:03419
GATGGTAGTACATGATAGACGACACCAGAAGATCAGGAAACTCTAGAAGAATTCAGATTTTTAACACGAGAGTAAACGTAAAAAGAAGGTTTTACAAGACTCACGTTAACAATATTGCAGCAGTACGCACACAATCGAAGCGCAGTAAGGATGGCTAGTGTAACTAGCAAGAATACCACGAAAGCAAGAAAAAGAAGTACGCTATTAACTATTAACGTACCTGTCTCTTCCGAAACGAATGAGTACTATGTAGAGCTCTATACTACCATCGTTCGGTCAGAGTCT
+
/889:@A?AABC966>B>BCBBBBC?C;;7;B;:::.99)5;;9:;B=A<7>:8;445:::(<8;AAAAAFCCCC>BBBBCBC2;;7;=BAA7BBB?@AAABDBBB@CACC@AAA>@@BCBCCCBBBDDDDCCACCAA>ABBBBBBB=B?B;;7;CABAFCCABBBCDC?BC@CBB=@?>==7?AA>ABBBB3BC@CA@@@BBED?B=A@BB;:5;?BBB@DCCCBBG?B?@@@8@;;6;A@BBBBBBCAAABBBAAAABBBCCCA9==>=@;@@;@@@@@ABA>
@ATNG8:04860:03429
GATGGTAGCACGACACGACGATGTGTACTCATTCGTTTCGGAAGAGACAGGTACGTTAATAGTTAATAGCGTACTTCTTTTTTCTTGCTTTCGTGGTATTCTTGCTAGTTACACTAGCCATCCTTACTGCGCTTCGATTGTGTGCGTACTGCTGCAATATTGTTAACGTGAGTCTTGTAAAACCTTCTTTTTACGTTTTACTCTCGTGTTAAAAATCTGAATTCTTCTAGAGTTCCTGATCTTCTGGGTGTTCAGCGAGTATCTACCATCGTTCGGTCAGAGTCT
+
<<@D@DCCB@;;;;<@@@966655<CCBBBBA>A;;<0:A9?=BBBCCBB@BDDBB@B?BABD=A>ABBB?@:5524<<<<<%983<883(3893-4;:7?A789@BAB999BBBCBB?BBB=B=????>>>=<AA>>:>>????@@@@@BB;;;@;?>?:==5;5;===@@@?A9=::99-9)/)/6777)7;////)8>>>@@?>;;5;=>=/>;;;E=@<?@=DBB@==><A=AA>>::569:92///9======;:;?===B:>=>>A<@@=>>>@@A@;;
@ATNG8:04868:03430
GATGGTAGAGAGAGCTCTCTCATCGTACTCATTCGTTTCGGAAGAGACAGGTACGTTATTAGTTAATAGCGTACTTCTTTTTCTTGCTTTCGTGGTATTCTTGCTAGTTACACTAGCCATCCTTACTGCGCTTCGATTGTGTGCGTACTGCTGCAATATTGTTAACGTTAGTCTTGTAAAACCTTCTTTTTACGTTTACTCTCGTGTTAAAAATCTGAATTCTTCTAGAGTTCCTGATCTTCTGGATACACTCATGTGCACCTACCATCGTTCGGTCAGAGTCT
+
;55<8=CBBBBCCCC9;;CFGCBCBCBCCCBB?BA@A>AF@CACCDCDCC@CCCCB?BB@BCE?B?ABCCCBBBB@BBBBB3BB@CBBB>BCBB?CCC?CC6:9?BCB?BBCCBB@@>>@D=A<AAAA>>=A<AB>>;>@B@>=>@AAAAA>>>?<@@@;@@;@=B@@;@???B<?>>>=/>5;7;>EEG/FD;;;3;>>>?B@>>=18888(8;;;B=C=>=:>>>@>=><B<BBBB;;7;;A<@@@>>>?@@>>>=>==:=>?:>===?;::7;??@A@@;;
@ATNG8:04875:03412
GATGGTAGGCGTGTGAGAGTCTGCCCAGAAGATCAGGAACTTCTAGAAGAATTCAGATTTTTAAACACGAGAGTAAACGTAAAAGAAGGTTTTACAAGACTCACGTTAACAATATTGCAGCAGTACGCACACAATCGAAGCGCAGTAAGGATGGCTAGTGTAACTAGCAAGAATACCACGAAGCAAGAAAAGAAGTACGCTATTAACTATTAACGTACCTGTCTCTTCCGAAACGAATGAGTACGATGAGAGAGCCTCTCTCTACCATCGTCGGTCAGAGTCT
+
8<@@;>88394444;945:???9;:)4?;;@;;?9:4=80/)/7///455068==>><<<<)54/5:9:=======7<;::>=07;/7,7;;+;8878==888=<<28155-52632522266999:;:8799-257;5:<989566//(/-.)---6688C8B4229?473/3;<9=?@?9;=>87555&59499;>@>AAA=B1888818===>AD7;;@<;;:,/).::.7//(/////88//4;<::::;;47776625571535...5.337673...
@ATNG8:04877:03416
GATGGTAGCAGACGTGACAGAGCGCCAGAAGATCAGGAACTCTAGAAGAATTCAGATTTTTAACACGAGAGTAAACGTAAAAAGAAGGTTTTACAAGACTCACGTTAACAATATTGCAGCAGTACGCACACAATCGAAGCGCAGTAAGGATGGCTAGTGTAACTAGCAAGAATACCACGAAAGCAAGAAAAAGAAGTACGCTATTAACTATTAACGTACCTGTCTCTTCCGAAACGAATGAGTACTATGTAGAGCTCTATACTACCATCGTTCGGTCAGAGTCT
+
:5<D:GAABA@B=B;@;@BBB;;9;69@@?BCCA@@AC@CBB;;;A=?A@B>A@A98999(9<ABB???BCBBA;@@;;;;;';?<>;>>>0>ACA>AAADCB@@<A=AB?BBC@BBCCCEECAB;;;CBBBAA@@B?AAABBDA@=A?CCC@CDBBBCBB?BBBBBA>??;999@A?:;;70//<??F??0==:887?@:8;>*/+/856/638:@@B?BCCCBBF>@>@CC=CBB=??BBB???A???AAA@B<<9;;///88489==A<AD7;;;:===>=
@ATNG8:04882:03429
GATGGTAGGCGCACACATAGATACAGTACTCATTCGTTTCGGAAGAGACAGGTACGTTATAGTTAATAGCGTACTTCTTTTTCTTGTCTTTCTGTGGTATTCTTGCTAGTTACACTAGCCATCCTTACTGCGCTTCGATTGTGTGCGTACTGCTGCAATATTGTTAACGTGAGTCTTGTAAAACCTTCTTTTTACGTTTACTCTCGTGTTAAAAATCTGAATTCGTCTAGAGTTCCTGATCTTCTGGCTCTCGTAGACAGATACTACCATCGTTCGGTCAGAGTCT
+
@<<B@B@@;@:@@:;<<<;;;?>@=666;;;4905ABC8@@75055;;<BC>@>B@>:@;494069<<<?;>=;;2/----$--(---88,877882833-3933333366;<<<A>@A>B;;7;?BCDHC;;;?AACDADEDDDABBIBBACCDCD@CBBACC@CAAA@CCDCBC>@@AA@5A<@<@CCCC5B@@@B<@@CCFED@AA5;;<<*<;;;A<@<ABCCCCCCAA?A@CCCCCB@B;;:;BBCAACC@CBB<;<;;;A@=AB@@?=;;5;AABCCDAA
@ATNG8:04890:03443
GATGGTAGCATCATGCATATCTCACCAGAAGATCAGGAACTCTAGAAGAATTCAGATTTTTAACACGAGAGTAAACGTAAAAAGAAGGTTTTACAAGACTCACGTTAACAATATTCAGCAGTACGCACACAATCGAAGCGCAGTAAGGATGGCTAGTGTAACTAGCAAGAATACCACGAAAGCAAGAAAAAGAAGTACGCTATTAACTATTAACGTACCTGTCTCTTCCGAAACGAATGAGTACGATGAGAGAGCTCTCTCTACCATCGTTCGGTCAGAGTCT
+
?<BC@CC@ABCCCBBBCCCBCDDCC?CBB?BBCCCC@B@CCCBBAB>BB>B?BBCCCBCB3B@CCCAAACAAAD=A@;;;;;*;@=>5:9909@D@DBCCBCCA@?A@CC@CCB?BACCCCCCCCCCDCCC@CBBB@BBBBBBBB@C?C@@?ABCDCCCC?BBBBCB?AA<@9:4:AAAB>BBA?AAAAA2@B?BBBBBBA??;@;A::;<><>@BBB@BBBBABA=@=@BB<AAF?BBBBBBBBBBBBBBBBBBB@AAA@?>><>@@@B?BB@B>>?ABBAB
@ATNG8:04893:03414
GATGGTAGCACGACACGACGATGTGTACTCATTCGTTTCGGAATAGACAGGTACGTTAATAGTTAATAGCGTACTTCTTTTTCTTGCTTTCGTGGTATTCTTGCTAGTTACACTAGCCATCCCTACTGCGCTTCGATTGTGTGCGTACTGCTGCAATATTGTTAACGTGAGTCTTGTAAAACCTTCTTTTTACGTTTAACTCTCGTGTTAAAATCTGAATTCTTCTAGAGTTCCTGATCTTCTGGGTCTCTCTCTCACGCACTACCATCGTTCGGTCAGAGTCT
+
?<<C@A9;555445;@;;<666<@@B@A??@@:AABB<BC?C=;5696<<7:=//027*0/:<7<:;;5:9?4//666666$//5::;;5=>==9?;::9937:8<7;5;;=777<<48ACB78767552255:=9=5AAA;;7;55/8=/////(/.2+25.528667:555:055999+95:,22877(8577>3:47759755555888+6//.8.3.5:597779999>;>>AA?B;>:7=.7----999===>@@@7//-233339*-/59;::=<<<>
@ATNG8:04849:03476
GATGGTAGTGCGTGAGAGAGAGACCCAGAAGACAGGAACTCTAGAAGAATTCAGATTTTTAACTCGAGAGTAAACGTAAAAAGAAGGTTTTACAAGACTCACGTTAACAATATTGCAGCAGTACGCACACAATCGAAGCGCAGTAAGGATGGCTAGTGTAACTAGCAAGAATACCACGAAAGCAAGAAAAAGAAGTACGCTATTAACTATTAACGTACCTGTCTCTTCCGAAACGAATGAGTACTGTATCTATGTGTGCTCTACATCGTTCGGTCAGAGTCTT
+
//0@6?@BBCCDCBBBCCCDBCBBC=BCCDFCCCC@C>BBDDDCC?CC?A?BCCABBBB2A?BCBBBBBBBCC>BBBBCCA137.36;9;.:::6;7797C;;<;A<BB;??A<AA???@@@@@@@A===A<AAAA7;::????@6:4;8949ECCA>>><>>>>BC?AA=ABA49:=9:.776-2=AAA.>@;A@@@@@@@A5718B==:>=@;8896///;///7B=>?=4899::00@00/989;<;;879==000=88;===>==8=?;@@BA=>://+
@ATNG8:04856:03472
GATGGTAGGCGTGTGAGAGTCTGCCCAGAAGATCAGGAACTCTAGAAGAATTCAGATTTTTAACACGAGGGTAAACGTAAAAAGAAGGTTTTACAGACTCGACGTTAACAATATTGCAGCAGTACGCACACAATCGAAGCGCAGTAAGGATGGCTAGTTGTAACTAGCAAGAATACCACGAAAGCAAGAAAAAGAAGTACGCTATTAACTATTAACGTACCTGTCTCTTCCGAAACGATGAGTACGATGAGATCTCGTGTGCTACCATCGTTCGGTCAGAGTCT
+
99<847::)//77/54/777///;;.///,56AFCC8;6:ABABBC@ED@D@BBA@@BBB0@=@A==888*773(3:33333$3949-333&378;988///;98373-/(//:3998:5558755222669677;>,22555222272755.5....(.33.35226>9;;76555<=:::1444.44888'8<4::::<<989-4-3888.3.3;;;;;?;;8879171766(/0//:://55:<;;:99::333:;334;:;5:8977+//6;;:444=::
@ATNG8:04863:03472
GATGGTAGGCGACATACATACGCGCCAGAAGATCAGGAACTCTAGAAGAATTCAGATTTTTAACACGAGAGTAAACGTAAAAAGAAGGTTTTACAAGACTCACGTTAACAATATTGCAGCAGTACGCACACAATCGAAGCGCAGTAAGGATGGCTAGTGTAACTAGCAAGAATACCACGAAAGCAAGAAAAAGAAGTACGCTATTAACTATTAACGTACCTGTCTCTTCCGAAACGAATGAGTACTATGTAGAGCTCTATACTAATCGTTCGGTCAGAGTCT
+
:;;;<=9<6///:::=666C?BCDC?CED@CBBB:;5;=@@BBBBB?AA@D?BBCCDEDG5B@BBCIDCCCCCF;@@;;;;;*;A>B5;;;&9ED>@A@@BBBBB@C?BB@CCC>AABBCBBBCCDDCCCCCAC@@@@BCCCBBA@<A?B;;6;B@@@BBA?BAABCC@AB>BAA;?????8?@A?BBDCC3BB>ABBCEDCBA5959@@@1818;A@A>BBAAADD@C@BA@9@;:68??ACBCBBCCABBDCCBB???AA>>9=;;@=?@?CCBBBD999
@ATNG8:04867:03476
GATGGTAGCGAGCGAGTGTGTATACCAGAAGATCAGGAACTCTAGAAGAATTCAGATTTTTAACACGAGAGTAAACGTAAAAAGAAGGTTTTACAAGACTCACGTTAACAATATTGCAGCAGTACGCACACAATCGAAGCGCAGTAAGGATGGCTAGTGTAACTAGCAAGAATACCACGAAAAGCAAGAAAAAGAAGTACGCTATTAACTATTAACGTACCTGTCTCTTCCGAAACGATGAGTACGATGAGAGAGCTCTCTCATCGTTCGGTCAGAGTCT
+
955B:>BBBCCCCBBBCDCCCBBCCACCCGCBAA:;6;<@@CCCBC>AA>A<@@A;;;;;*;>CDCCCCCBDDE>BBBBCBC0A@=@@BEE<EBB>ACAA@@@AA>A?CB@DDD=A@CCBBBBBCCCBBCCC=CB;:8;BBACECB@BACBB@BBBBBCBC@CCDDCB?AA=AAB>@B:999-99:3:AAAA2@A=@BBBCBAA@00,0=;:7;<<?AAB@BBCBCBB@C@BAA9@;;9<=?;:?;B747@AA???B???B????B>6;;=@>BBDC@@@
@ATNG8:04869:03459
GATGGTAGCTGCTGATGATATCTCCAGAAGATCAGGAACTCTAGAAGAATTCAGATTTTTAACACGAGAGTAAACGTAAAAAGAAGGTTTTACAAGACTCACGTTAACAATATTGCAGCAGTACGCACACAATCGAAGCGCAGTAAGGATGGCTAGTGTTACTAGCAAGAATACCACGAAAAGAAGAAAAAGAAGTACGCTATTAACTATTAACGTACCTGTCTCTTCCGAAACGAATGAGTACGAGAGAGCACACGTGTCTACCATCGTTCGGTTAGAGTCT
+
?<EE?B@BCB=B@@BBBBA@>?>>695916??BAB>B?BDDBBAB@;;8;@A@=?=>=>,=9==;?AAA@@A@8<>:;;;;*;@>B5;;;&9@A7?BAABBDDEAGA;;6;;;7;DDDDCCCCDBBBDCCC@BABC?AAABBAAC=@<@@@=@BAAA;;6:@@@A@A==>8333,337777+7;7=CEDD2AA=BCBBB===:5959<77+/*/=A@@=CBBBBAA=@=?@>9=993779?BBBAAABBBFFE:9:AABBB@>>:=::/0,0@<@:@@@;;;?
@ATNG8:04870:03478
GATGGTAGCACACGAGATCTCATCGTACTCATTCGTTTCGGAAGAGACAGGTACGTTAATAGTTAATAGCGTACTTCTTTTTCTTGCTTTCGTGGTATTCTTGCTAGTTACACTAGCCATCCTTACTGCGCTTCGATTGTGTGCGTACTGCTGCAATATTGTTAACGTGAGTCTTGTAAAACCTTCTTTTTACGTTTACTCTCGTGTTAAAAATCTGAATTCTTCTAGAGTTCCTGATCTTCTGGGTCTACGCTCGTCGCGCTACCATCGTTCGGTCTGAGTCT
+
95AD;EBBAABBCCCCCCCAABCDBADBBBCD@DBBC>CF?C>@DCCCBB?CDEAA?A?BBBB?B@CCCABBABB<BCCCC1BB>BABB>BBBD?CAB=AB<<<>CAA?BBBCBB@@=@B?:>9>>>>>>>@;A>>>688A>>>>==>C??888>;>@<;AA;A9=>;><@@?@9>>=BB5B<@;::999+8=8880669///<89<18888$299:?6?6>>5>>>>>@@<A056>999///9949;=???>>>AAAAAA=>==699866///*/>;;=6669
@ATNG8:04871:03491
GATGGTAGAGAGAGCTCTCTCATCGTACTCATTCGTTTCGGAAGAGACAGGTACGTTAATAGTTAATAGCGTACTTCTTTTTCTTGCTTTCGTGGTATTCTTGCTAGTTACACTAGCCATCCTTACTGCGCTTCGATTGTGTGCGTACTGCTGCAATATTGTTAACGTGAGTCTTGTAAAACCTTCTTTTTACGTTTACTCTCGTGTTAAAAATCTGAATTCTTCTAGAGTTCCTGATCTTCTGGGCAGACTCTCACACGCCTACCATCGTTCGGTCAGAGTCT
+
:5:A8A@ABBBACBABBBCFCFHCCDBCBHCC@BCDD@CC@C@BBCBDCB?BBCBB@B@BBBB@C@CCBBBBCDA=><=<=,=@:@999)9A::8;BD@CC<?9:8=@8@BBBBBBD?AAA:>;>BA@@???<AAAA<@??8::@BAAAAA>==><>>==BA=A;@@@@@@@@@7;;>BA;B3718>>>?/?A<==7=AA==>A<<<8==:>/>=>>A<A<>><>@@@:;:<?<?AD@A>7=;=?8=:::=>=>>B>>>??<AAA<A===@<@@=???AAAAA>
@ATNG8:04878:03472
GATGGTAGCTCTGCTCTGACTCTCGTACTCATTCGTTTCGGAAGAGACAGTTACGTTAATAGTTAATAGCGTACTTCTTTTTCTTGCTTTCGTGGTATTCTTGCTAGTTACACTAGCCATCCTTACTGCGCTTCGATTGTGTGCGTACTGCTGCAATATTGTTAACGTGAGTCTTGTAAAACCTTCTTTTTACGTTTACTCTCGTGTTAAAAATCTGAATTCTTCTAGAGTTCCTGATCTTCTGGTGTCTGATCTGTATCACTACCATCGTTCGGTCAGAGTCT
+
@BAB7<<@?;<=EHDDBBBCDFCFEEDCCBCB?BBCB=CC@C?CCCCAB@DACECG@D@BBBB:CACCBBBCBCB;:;;;;*;B?BCEM?CBCCACCC@BC>;;;A;;8;BCBBDBB@BHG@D?C;;;B;;;?BBCKHCBBCEA@@CBBBBDBBB?BBB?BB9;6;B@@ACA;;55;;<<0=9>=>ACBC3B;;;E?DAAAA@A@@>8<<<<,;000><?;@B?BAABBAA?B=AAABBA?BBJAD;::99D@BBAAACB@@@AA?ABABB?::59?>??AB9:
@ATNG8:04879:03451
GATGGTAGAGTATCATGTGTATCTCCAGAAGATCAGGAACTCTAGAAGAATTCAGATTTTTAACACGAGAGTAAACGTAAAAAGAAGGTTTTACAAGACTCACGTTAACAATATTGCAGCAGTACGCACACAATCGAAGCGCAGTAAGGATGGCTAGTGTAACTAGCAAGAATACCACGAAAGCAAGAAAAAGAAGTACGCTATTAACTATTAACGTACCTGTCTCTTCCGAAACGAATAGTACATAGATATACGTATAGCTACCATCGTTCGGTCAGAGTCT
+
;;;C@CBCCCBCCCD@@ACCCCCBD?@@@?BABC@?=??BBDDDCB?BC?C@CECAAAAA1A@CCCBCGECCBC>CB@@@@@2@D>C2;;;6;BC@CBBBDCBA@>@ACC?AAA<ABBBBBBBBDCBBBBBC@CCBB?BBCCCC??=@ACBB?BBCCCCCC?BBBBBB?BB?BAB=BB@@?8@??=@BBBB3BC@C>>>@@@=<:88=?AA<>:>?CBB?BA@@@CC@C?BBC=BCC@CBAABBCBBBB@AAAAAAAAAAAAAA>AB@BB<;;:??@CBBAAA
@ATNG8:04880:03469
GATGGTAGCGCACACATAGATACAGTACTCATTCGTTTCGGAAGAGACAGGTACGTTAATAGTTAATAGCGTACTTCTTTTTCTTGCTTTCGTGGTATTCTTTAGTTACACTAGCCATCCTTACTGCGCTTCGATTGTGTGCGTACTGCTGCAATATTGTTAACGTGAGTCTTGTAAAACCTTCTTTTTACGTTTACTCTCGTGTTAAAAATCTGAATTCTTCTAGAGTTCCTGATCTTCTGGAGATACACATGATACTCTACCATCGTTCGGTCAGAGTCT
+
A@@@>?BBABCCBBABCC;==ECCECCBCC;:;<FEE?BC@C@CBBEDFF?CCFA@?A?CCA@>A?BABBC@@AD=;;;;;);9448=90=9996:@CABCC?ACAADDCCC;;;@FFD?@>@@@A@@@B?AABC>AAA@@?BBBBBFBBBBB?CCC@CBADACCIGIBBCCGHAAAA3A=@=:;;;;*;A@@B<A9:9A@=999.4999'9889949??>;?B@AAAB?C?CCCCCD>??@=@@AC@ABBBECCC@@?ABBB?CCDBB=??=AABABBA;;
@ATNG8:04883:03492
GATGGTAGGCGACATACATACGCGCCAGAAGATCAGGTACTCTAGAAGAATTCAGATTTTTAACACGAGAGTAAACGTAAAAAGAAGGTTTTACAAGACTCACGTTAACAATATTGCAGCAGTACGCACACAATCGAAGCGCAGTAAGGATGGCTAGTGTAACTAGCAAGAATACCACGAAAGCAAGAAAAAGAAGTACGCTATTAACTATTAACGTACCTGTCTCTTCCGAAACGAATGAGTACGTGTGCGACGTGTCTCCTACATCGTTCGGTCAGAGTCT
+
A=>A>A=<7<<A;;6=>?CCCBCAB?BBC@CCCCB@?BGDDCCAA@;;:@C@CBCCCCCC2B?CBBDCBABCCD=@A;;;;;*;C>B5<<<.<BB?CDDCCJFA@>@?AB?BCC>AABBCBCDCCBBBCDCC?BBBC@BBCBCBBB?C?CBB@BDBBBDCB?BCBBBB@CB@BBB?BACCC?A@>;99999(9@<ABBAAACCC?C?BBBB5858ACCB?C@@@@@C?C@CCB=B;;6:@@BCBBBB?????@AABBBBBC?BBBBBA>A@CC>AAABBBAAA
@ATNG8:04885:03472
GATGGTAGGCGACATACATACGCGCCAGAAGATCAGGAACTCTAGAAGAATTCAGATTTTTAACACGAGAGTAAACGTAAAAAGAAGGTTTTACAAGACTCACGTTAACAATATTGCAGCAGTACGCACACAATCGTAGCGCAGTAAGGATGGCTAGTGTAACTAGCAAGAATACCACGAAAGCAAGAAAAAGAAGTACGCTATTAACTATTAACGTACCTGTCTTTTCCGAAACGAATGAGTACAGAGAGTACGATATGTCTACCATCGTTCGGTCAGAGTCT
+
;>CC@CCC@A@<@A;@;C>>>??;=9=99766/;::)/)/:999==855.4533455999$5.5<<<>@>>=BB=BBCABBA2@A=A=BBB9CEJ@CABADBDBB@B@CC@CBB?BCAAB???ABABCCCBB@BCBCCCBBB@@AB?B@CGE?BBCCBBBC?BBAAAA?BB???@>BBBB@:@@@<>>>>>.???@989CCAAD:>9>=??3768BCCC@CDCCBBB;B?@@>+000+0=@@CAAAC????CCCBBCCC@@@CAA>AABBB@CC?BBBBAA;;;
@ATNG8:04896:03498
GATGGTAGAGAGAGCTCTCTCATCGTACTCATTCGTTTCGGAAGAGACAGGTACGTTAATAGTTAATAGCGTACTTCTTTTTCTTGCTTTCGTGGTATTCTTGCTAGTTACACTAGCCATCCTTACTGCGCTTCGATTGTGTGCGTACTGCTGCAATATTGTTAACGTGAGTCTTGTAAAACCTTCTTTTTACGTTTACTCTCGTGTTAAAAATCTGAATTCTTCTAGAGTTCCTGATCTTCTGGATATGAGTGACTCGTGCTACATCGTTCGGTCAGAGTCT
+
A;AB@DDDCCBCCCC:;;CCCCGCCBBBBCBC@CDDD>CC@C?BBCCCCC@CCCBB?B@BCBC?B?BBDCBBBDC?899:9.9A=A@BB<BBBB?BCD@ED<>>?BBB?BCCCCB@B?>BB<@<@===>>=><@A@@:??@=<<A>>>@@@?>>>9=9:6:=8=;?>>>A=<=>:===?>5>=B<BAAAA/AA===0666///>66:<<<;<,;///96=5::5:?>?@>><>=@@@@BB688@<@A>>>?>==@@?@@>=>>@AAAA>>:>><>@AA@>=>A
@ATNG8:04848:03502
GATGGTAGGACGAGCGTCTGAGAGGTACTCATTCGTTTCGGAAGAGACAGGTACGTTAATAGTTAATAGCGTACTTCTTTTTCTTGCTTTCGTGGTATTCTTGCTAGTTACACTAGCCATCCTTACTGCGCTTCGATTGTGTGCGTACTGCTGCAATATTGTTAACGTGAGTCTTGTAAAACCTTCTTTTTACGTTTACTCTCGTGTTAAAAATCTGAATTCTTCTAGAGTTCCTGATCTTCTGGTGTCGTCTATCATGTACTACCATCGTTCGGTCAGAGTCT
+
222:3<=?:?==9988:::<;<<=;@>>>@BB>BCBA<BC>@?ACEDCCCACCCCC?BACBBB@B@CCCCCCCCC=;::::*;;4;;@@8@A;;8;BD??A:;;CCCGAGCCCCCCC?BBB@D@ECBA999B?BCED@CABACCCCCBAACBBBC@CCC?CC?C?BBBBCCCCDACCCCC;C?B;A@@@@*;;CCD>CBBCCHBBA@?CBCC0@AAAB>A>BB?BBCAAAC@D@CBCBCC>@@I?BBC;;;A@@BECBBBCD@A@@BBBBB@BB@CCCCCCB;;
@ATNG8:04849:03513
GATGGTAGTATATCGCGTCGCTATCCAGAAGATCAGGAACTCTAGAAGAATTCAGATTTTTAACACGAGAGTAAACGTAAAAAGAAGGTTTTACAAGACTCACGTTAACAATATTGCAGCAGTACGCACACAATCGAAGCGCAGTAAGGATGGCTAGTGTAACTAGCAAGAATACCACGAAAGCAAGAAAAAGAAGTACGCTATTAACTATTAACGTACCTGTCTCTTCCGAAAACGAATGAGTACTGTATCTATGTGTGCGCTACCATCGTTCGGTCAGAGTCT
+
@<DF?C?@@BBBBCBBBCBBBCC;;7;;9;>AABBB@D@CCCCCDEACC?A=@A@;;;;;*;>AACCDBBBBBB=BBBCBCB3;;5;4;;;6;BB?BDCBBBC;;7;@;;7;BC=@@BDCCCCCCCCBDBBB@CCCE@BB@?@DBB?B?B;;;;DCCCDAD?BCCBBB?BB>???=?@CCF>BBB>ADDDD3BB>ABB?AAA>?1818<>=1838?ABB?BA?@@@>:=<9999-9@@;?>>AAAABBBBBBAAABC???B@@AAA<>;;;?8==;;;;===;;;
@ATNG8:04849:03536
GATGGTAGCGCGACGAGCGTAGACCCAGAAGATCAGGAACTCTAGAAGAATTCAGATTTTTAACACGAGAGTAAACGTAAAAGAAGGTTTTACAAGACTCACGTTAACAATATTGCAGCAGTACGCACGCAATCGAAGCGCAGTAAGGATGGCTAGTGTAACTAGCAAGAATACCACGAAAGCAAGAAAAAGAAGTACGCTATTAACTATTAACGTACCTGTCTCTTCCGAAACGAATGAGTACCTCTCAGACGCTCGTCCTACCATCGTTCGGTCAGAGTCT
+
55>>9=BBBBBBBCBBCCCCCDAAA>ACCABBBC::8;?BBGCDCD@;:8:;:9::9:9:'8<>>@BBBBB>?>3<?:;;;.9B=?.;;;*;@C?BBBCBBBCF@C@:;;:BC?CBBCBBBDCDCCBA;;;5;A@@<@BC@@@BA=B>AA@=ACCCDCCE@@??BCB?BB@CCD999@A@;>>>?BCEDD3BB?::9BBBCB@;?;@@@@<><>>BCD@DCCBBBC@B?BBB<ABB?AAC@??B@BBBAAACCBBAAA==:>AB>?>;;@@AA>BAAABBAAA
@ATNG8:04855:03525
GATGGTAGGCGACATACATACGCGCCAGAAGATCAGGAAACTCTAGAAGAATTCTAGATTTTTTAACACGGAGAGTTAAACGTAAAAAGAAGGTTTTACAAGACTCACGTTAACAATATTGCAGCAGTACGCACACAATCGAAGCGCAGTAAGGATGGCTTAGTGTAACTAGCAAGAATAACCACGAAAGCAAGAAAAAGAAGTACGCTATTAACTATTAACGTACCTGTCTCTTCCGAACGAATGAGTACGATGAGAGAGCTCTCTCTACCATCGTTCGGTCAGAGTCT
+
??:;.444.4;BB==9:///<:<<<7<9;.5599::.55)5559999577)/)///69=====%4-3333,37733,38(3388888'33048===1>884888;;>?A?<?99:297<;@BD@BBCCCCBBBCB<;9;CBC>@?BBBC@?:=*.--(--(-57/098AAA==?:;>+00,0*0009929><;===99)9:6:==B==BBC@C?=====B=??CCHACBCBBBB<@<@@>AAA@B??@BBCCC:::@@@>997?@@@@<9:48=8:>500*0?@@?>AAB
@ATNG8:04857:03506
GATGGTAGATACTCGCTGATACACCCAGAAGATCAGGAACTCTAGAAGAATTCAGATTTTTAACACGAGAGTAAACGTAAAAAGAAGGTTTTACAAGACTCACGTTAACAATATTGCAGCAGTACGCACACAATCGAAGCGCAGTAAGGATGGCTAGTGTAACTAGCAAGAAATACCACGAAAGCAAGAAAAAGAAGTACGCTATTAACTATTAACGTACCTGTCTCTTCCGAAACGAATGAGTACGAGAGAGCACACGTGTCTACCATCGTTCGGTCAGAGTCT
+
7///69/454;9555;;;@BAA@BB=AA>;=0////)/)/4<<=5504<28-37<;7777'718::;<??>:::23799CD>+?>:>2995&5:<7==><<@@?@;@>;;5;;939>;;<ABB;9:BBCBBBABB@B=A999?>=?6<8;0/)/99::;>=:=;:=8823//)///(//8992:=<7=====+<<7444:@<8896=478//).276==?@C?9988838>BAA<?9858<;><=:<:===:;;@<;;99///7<649/./:,//5:<9888333
@ATNG8:04862:03534
GATGGTAGCACACGAGATCTCATCGTACTCATTCGTTTCGAAGAGACAGGTACGTTAATAGTTAATAGCGTACTTCTTTTTCTTGCTTTCGTGGTATTCTTGCTAGTTACACTAGCCATCCTTACTGCGCTTCGATTGTGTGCGTACTGCTGCAATATTGTTAACGTGAGTCTTGTAAAACCTTCTTTTTACGTTTACTCTCGTGTTAAAAATCTGAATTCTTCTAGAGTTCCTGATCTTCTGGCGCTCTGTCACGTCTGCTACCATCGTTCGGTCAGAGTCT
+
>:?@?BF@?ADEBBB=BBBAA@=>BBABABBHGDCCD>DCIACCBCCDF@CCCCC@D@BCBC;C@BC<;;A<BD??>???.?B?AABE?BBCB?BBB>BB799ABAA>ABBCBBBB@BBB>><===>>@@B=AAA@8;:@@@=>>@@@??:::@:==>=??<?<>>>>>>=>B<;<;BA6A=A8==CDD/B;;;?5<=====>>>?;>AAA/A=;;;=D=AA=D;;;??@<@:>=AA==388=9::;:;===;;;>?;;;>=;;5;===>;>?:???;;;B;:
@ATNG8:04869:03506
GATGGTAGCACGAGTCACTCATATCCAGAAGATCAGGAACTCTAGAAGAATTCAGATTTTTAACACGAGAGTAAACGTAAAAAGAAGGTTTTACAAGACTCACGTTAACAATATTGCAGCAGTACGCACACAATCGAAGCGCAGTAAGGATGGCTAGTGTAACTAGCAAGAATACCACGAAAGCAAGAAAAAGAAGTACGCTATTAACTATTAACGTACCTGTCTCTTCCGAAACGAATGAGTACTATGTAGAGCTCTATACTACCATCGTTCGGTCAGAGTCT
+
44:<9>CDCCCCBBCCCCCCCBBBB@CDC?CBBBBB>B@CBCCDDC@DD@D@@@@ABDDD1A=BBBCCCCBBBB<A@ABAA?0::6;>BBB:BBB@CCFCCCD;:;;@DD@CBC>A@DCCCCCCCCCCCCCC?CCCC?BBCCBBAA=@=@??>?CCCCBBA?BBBBBB@BB>AA@;??99929AA?BDDDA/CC?CA@@BACAA;>;>@AA<@<@AAAA@CCA@?994:<@AA9A??=?BABACBBBBBCCCBBB@????>CAAA=D????499:=?==>@>>>
@ATNG8:04879:03526
GATGGTAGCGCACACATAGATACAGTACTCATTCGTTTCGGAAGAGACATGTACGTTAATAGTTAAATAGCGTACTTCTTTTTCTTGCTTTCGTGGTATTCTTGCTAGTTACACTAGCCATCCTTACTGCGCTTCGATTGTGTGCGTACTGCTGCAATATTGTTAACGTGAGTCTTGTAAAACCTTCTTTTTACGTTTACTCTCGTGTTAAAAATCTGAATTCTTCTAGAGTTCCTGATCTTCTGGAGATATCATCAGCGAGCTACCATCGTTCGGTCAGAGTCT
+
45;=7<BBBBCCCCCABADCECBBBB;65=5529??>=CB@@<;;@@CCAAABBBB>B?BAAA5;;)5:;<<<=>C?BBDCD2;;:95DD6966>7?;@<@C@;;;ECC?DCDBBBBC?BBA=B?BAABCBBB?BBCC@B???AAAABBBCCCAAAAFDC@CC@C@CCBBBBBBB?A@@@@6>:@:9:9:9)9??AD>BBB@@@AA@@=ACCC5CAA@L?A?@DACCCCCCC@C@CCCCCB@CDD@ABBBCCCBDDDCCCCCBBAA<AAAAD@AB>ACCCCCC@?
@ATNG8:04883:03540
GATGGTAGTGTCATATGAGGAGTGTGTACTCATTCGTTTCGGAAGAGACAGGTACGTTAATAGTTAATAGCGTACTTCTTTTTCTTGCTTTCGTGGTATTCTTGCTAGTTACACTAGCCATCCTTACTGCGCTTCGATTGTGTGCGTACTGCTGCAATATTGTTAACGTGAGTCTTGTAAAACCTTCTTTTTACGTTTACTCTCGTGTTAAAAATCTGAATTCTTCTAGAGTTCCTGATCTTCTGGGATGTGTGCGCAGTGCCTACCATCGTTCGGTCAGAGTCT
+
AACC?BCBBCBBBDBCCGD?DCCCCCBB@BA;:8;BBA=BB@C@BBBBBCC?BBC@B?B=@@>A=C?BCCECBBBA9;;;;;*;@<?@AA<BCBB>BDB?BC?;;<CCB>BBCBBCCCACCC@C@CBBBCBBA@CB@@=@999BAAAEECBBBBBCACCC@BB?C@BBBBBBBCC?CAAA@7@<A=;;;;;*;CABB>BBBBBBCBBB5<;<;.;CDCE@C@CD@CCCCBBC@C?BBBBBG@C?@A<A0000AABCBBGECEAAAAABC@@A@BB@CHBBBEAAA
@ATNG8:04888:03534
GATGGTAGGAGACACGTCGCACACGTACTCATTCGTTTCGGAAGAGACAGGTACGTTAATAGTTAATAGCGTACTTCTTTTTCTTGCTTTCGTGGTATTCTTGCTAGTTACACTAGCCATCCTTACTGCGCTTCGATTGTGTGCGTACTGCTGCAATATTGTTAACGTGAGTCTTGTAAAACCTTCTTTTTACGTTTACTCTCGTGTTAAAAATCTGAATTCTTCTAGAGTTCCTGATCTTCTGGCGCTCTGTCACGTCTGCTACCATCGTTCGGTCAGAGTCT
+
:::C;C>>?BBBBCCBBBBBCCBBBBCBCCBB?ACCC>CD@D@AAACCDC?BBBBD@C@AACC@D?BAAACCCCC?@@@@@.@A?BBBC;CCAA>A@?9>@8<=>BBC?BBBCCBA@>B>C9=9=??>>>>>:>A??8<<?A>>>?>>>C@@<<<;?>>7=A;A;A;==>><<;9>@ACA1<7<;AAAAA.>==;@,667666A@AA<AACC/A>AAA=A<A==CAA@=>>;A9==AAA@=><><::9A;=<=>@?>@?>:::@@<@AAAA:??;?AA@@@A:8
@ATNG8:04894:03508
GATGGTAGAGAGACTGTAGCGCACCCAGAAGATCAGGAACTCTAGAAGAATTCAGATTTTTAACACGAGAGTAAACGTAAAAAGAAGGTTTTACAAGACTCACGTTAACAATATTGCAGCAGTACGCACACAATCGAAGCGCAGTAAGGATGGCTAGTGTAACTAGCAAGAATACCACGAAAGCAAGAAAAAGAAGTACGCTATTAACTATTAACGTACCTGTCTCTTCCGAAACGAATGAGTACGAGAGTCAGAGCAGAGCTACCATCGTTCGGTCAAGAGTCT
+
A@?>.444444449;;;=;555599)59<8AA?@A@;?9==>=BBD9:76;3-----777'838:;::<==<<<17744999$9?;?4999&5@@;9;9A?@BCE@D@CC@BAC@BBBBBDBBCF;;;CCCCAEDCC?BCD?@?BB>A?B@@=@CBBBA?@=?CBBBA>AB@AAA@BBAAA;??>=ADCCC3AB>ABB??AA>>6:7:=AB=A<AACBB?CA????AAF>AAC=?:949?=@@ABABBBBBBCD???AA@>::=>;?;66=9@>9=//+///66:
@ATNG8:04896:03518
GATGGTAACACGTGTGCTCTCTCGTACTCATTCGTTTCGGAAGAGACAGGTACGTTAATAGTTAATAGCGTACTTCTTTTTCTTGCTTTCGTGGTATTCTTGCTAGTTACACTAGCCATCCTTACTGCGCTTCGATTGTGTGCGTACTGCTGCAATATTGTTAACGTGAGTCTTGTAAAACCTTCTTTTTACGTTTACTCTCGTGTTAAAAATCTGAATTCTTCTAGAGTTCCTGATCTTCTGGCTCTCGTAGACAGATACTACCATCGTTCGGTCAGAGTCT
+
CDCD?BC?B;;::A;;?;<BCABAFC@@BAC?BCDJ?CC?B?AA?@<<<8<=6698@;?@=D9B?BB@;?B?:8747777$3=:::;;49>==696>:=C>@AAA::8:@@@@BBB?@CC?C@BBB997>;9;?>?68;8@555>>>?=;897;25254772857AAA;;;;=497779*91:4:::::):><<=-88;9<777::-5666'67::>;?;?A<AAAA===<@<@@@CCC<AAB<@>>=@???@@@@@===?>::5;>?@@<@?=@@@AA?<<<
@ATNG8:04849:03579
GATGGTAGTATCTGCCACTCTGTCCAGAAGATCAGGAACTCTAGAAGAATTCAGATTTTTAACACGAGAGTAAACGTAAAAAGAAGGTTTTACAAGACTCACGTTAACAATATTGCAGCAGTACGCACACAATCGAAGCGCAGTAAGGATGGCTAGTGTAACTAGCAAGAATACCACGAAAGCATGAAAAAGAAGTACGCTATTAACTATTAACGTACCTGTCTCTTCCGAAACGATGAGTACTATAGACTATCTGAGACTACCATCGTTCGGTCAGAGTCT
+
44:>9?:@@@?C@@@?B<AB=@AC?A@@<@?<<@@?B?BBCBBBA<;;6;=?@?;;;;;'::@@CCBACB;::/:A<<;;;*;A@A5;;;6;CC@BCBCBBB@@=@<??=A@@=@AACBBCCCCHCCC@@A?AABB?ABBBBAAB@C>A;;8;AABCCCB?BBBCDE@BB?B??;?ABBC>?:9::::::(:@;@::8???>>;>=ABDD;?;?@BFE?B@@@BBB?A<A@@9@000>>ACCCCBBBCCCB@@BCCBBBCBCB@CBBBB?BB@DDC>>>BBB
@ATNG8:04855:03551
GATGGTAGCACGACACGACGATGTGTACTCATTCGTTTCGGAAGAGACAGGTACGTTAATTAGTTAATAGCGTACTTACTTTTTCTTAGCTTTCGTGGTATTCTTGCTAGTTACGCTAGCCATCCTTCTGCGCTTCGATTGTGTGCGTACTGCTGCAATATTGTTAACGTGAGTCTTGTAAAAACCTTCTTTTTACGTTTACTCTCGTGTTAAAAATCTTAGAATTCTTCTAGAGTTCCTGATCTTCTGGTAGAGCGTGCATATATCTACCATCGTTCGGTCAGAGTCT
+
?<:;85<<<;96AB@@ABB=BECCDCCCB?>C=@;9906A9A8@@995;;7:<:::8@.9.944.57<=???=<88-338888)8;499:::3:;::49994986;<7738/39:788:@=@A=8=199:99:939A?A>A@@BDABAA;B?>=?><8<=?>ED<@<<==///;;;/5799<<.<:?9=::::.65=9=055;7@>888>9>CCC.999*//8/6/5=6=?@656A=@<@@@=>>8;;@=AAA>==88888AA>>==BBA=CAA??:?@=A=BBCCCA@
@ATNG8:04855:03584
GATGGTAGCGCACACATAGATACAGTACTCATTCGTTTCGGAAGAGACAGGTACGTTAATATGTTAATAGCGTAACTTCTTTTTCTTTGCTTTCGTGGTATTCTTGCTAGTTACACTAGCCATCCTTACTGCGCTTCGATTGTGTGCGTACTGCTTCAATATTGTTAACGTGAGTCTTGTAAAAGCCTTCTTTTTACGTTTACTCTCGTGTTAAAAATCTGAATTCTTCTAGAGTTCCTGATCTTCTGGGTGTATCAGCGAGTATCTACCATCGTTCGGTCAGAGTCT
+
AAAC?BB9<;B=A<=B=BAA<;9A?;665954.4444)49.4.5<9956616>>AC<@;@;96B9B=A@?99//)/;,//===+===5<;<@6;;9749/-(-9(--998;7;==<;;??<@AB?B?BBBBBB@@;@B;;4:@>9:9>?@@<@=@=BB6:9>;>>?C4;::494<;;7<4444&4939.45555$49::=4<54444445:.5555$55555268>@86/////7274:9;;;>49594)4494;=<@<BCCBBBFDCC9;;:A@>CCACCCB@@@BB
@ATNG8:04856:03565
GATGGTAGTGCGTGAGAGAGATACCCAGAAGATCAGGAACTCTAGAAGAATTCAGATTTTTAACACGAGAGTAAACGTAAAAAGAAGGTTTTACAAGACTCACGTTAACAATATTGCAGCAGTACGCACACAATCGAAGCGCAGTAAGGATGGCTAGTGTAACTAGCAAGAATACCACGAAAGCAAGAAAAAGAAGTACGCTATTAACTATTAACGTACCTGTCTCTTCCGAAACGAATGAGTACTACTCTCAGAGACACACTACCATCGTTCGGTCAGAGTCT
+
>?CF@DCCCBBBDCCCC@A@CDFDE>DEE@CDCCBB@C@CCEBBCC?@A?A>A@B:9:9:$36?<=AABCCBBB;??;;;;;*<?>C5;;;&9BA@DCCBDCDBB;@;::5;?@=@BCCCBCCCCCCEBBBD@CB??<@BAAAB@@=A@CBB@BCCCCBBB?BBCAAA?BF@?>??BBBBA=>>?9>@@@@2AB?ABBBAAABA:=:=?>>5;5;?BBB@EAA@CBD8:9;CD=C@@=?BABBBCCBCBBBBBBBBCBBBBAA?:5:=@>A===:==@@??@@@
@ATNG8:04856:03595
GATGGTAGCGAGCGAGTGTGTATACCAGAAGATCAGGAACTCTAGAAGAATTCAGATTTTTAACACAAGAGTAAACGTAAAAAGAAGGTTTTACAAGACTCACGTTAACATATTGCAGCAGTACGCACACAATCGAAGCGCAGTAAGGATGGCTAGTGTAACTAGCAAGAATACCACGAAAGCAAGAAAAAGAAAGTACGCTATTAACTATTAACGTACCTGTCTCTTCCGAAACGAATGAGTACGATGAGATCTACGTGTGCTACCATCGTTCGGTCAGAGTCT
+
--88388;;==;:::::<5459;55.59949;;::::?8<<=:::>=:>8B99><45555$56;99;9;;:555)5:55555$5<5:.444&4::5:::880/-.).6..-8:6::446??E669B@@???:954:5:88:::00+0577:9<<<<@<;;455<<==:<:6///(//6:>)//829@A@?,773(3;92227663846966+2,2588:5555:;990404<=4<;:48833393338:8;:9;/..322...9;;4233..(.3.3....2566
@ATNG8:04857:03568
GATGGTAGCGCGACGAGCGTAGACCAGAAGATCAGGAACTCTAGAAGAATTCAGATTTTAACACGAGAGTAAACGTAAAAAGAAGGTTTTACAAGACTCACGTTAACAATATTGCAGCAGTACGCACACAATCGAAGCGCAGTAAGGATGGCTGTGTAACTAGCAAGAATACCACGAAGCTAGAAAAGAAGTACGCTATTAACTATTAACGTACCTGTCTCTTCCGAAAACGAATGAGTACTGCGTCTCATATGGACACTACCATCGTTCGGTCAGAGTCT
+
>;;DAGDBBBBBCCBCFBA>B>00+///)/5<<9=:>3444:;::7:=8B>AA?999:-92337899:::::.3399444$4549.555&555.59999;544./)//)/98)//97955559555<556:====8<555<;B?798:AA?;;99>>=9>BA?>>>?>;?<;59=//)/68;7777+783333;;255<3939844.48;955505488933-353333&3;;-33989:///66745499:4/)///////6:555>:<>7933333333
@ATNG8:04865:03565
GATGGTAGAGTACAGTGTAGTAGACCAGAAGATCAGGAACTCTAGAAGAATTCAGATTTTTAACACGAGAGTAAACGTAAAAAGAAGGTTTTACAAGACTCACGTTAACAATATTGCAGCAGTACGCACACAATCGAAGCGCAGTAAGGATGGCTAGTGTAACTAGCAAGAATACCACGAAAGCAAGAAAAAGAAGTACGCTATTAACTATTAACGTACCTGTCTCTTCCGAAACGAATGAGTACATAGATATACGTATAGCTACCATCGTTCGGTCAGAGTCT
+
;;;?>ABBBB=@>@CBCCAAACBBB=BBB?A@@@@@=A=ABABBAA>AA=@>@=999999)99??BBCCCB>??8?AABBCB5CC?A<@@@3ABA>B;;;ACDCB?B@CC@CCC?BBCCCABAGCCDCBBBB?BC;;;;BHBCBBC@B?B;;5;@@@@;::?BCCCAA?BB?BBB@BA@AA;987<@@@AB2BB@F@?;??===5:5;=??<@=@BBAA?ABBCCBB?B@BBC>BCC?DBBAAACBBBBAAABB???AA@@@A?@<?@@?B>;;6;;??BBAAB
@ATNG8:04867:03552
GATGGTAGCAGACGTGACAGAGCGCCAGAAGATCAGGAGCTCTAGAAGAATTCAGATTTTTAACACGAGAGTAAACGTAAAAAGAAGGTTTTACAAGACTCACGTTAACAATATTGCAGCAGTACGCACACAATCGAAGCGCAGTAAGGATGGCTAGTGTAACTAGCAAGAATACCACGAAAGCAAGAAAAAGAAGTACGCTATTAACTATTAACGTACCTGTCTCTTCCGAAACGAATGAGTACGAGAGAGCACACGTGTCTACCATCGATTCCGGATAGTCT
+
454:7=A@@?@>9449955=6:9A>7;;==@AA@AA?@@@@@BCBB=AB6:69>@?@@@@*;49><CCEFCCCC=AA@@@@@0AB?C=CCC9BBB@GCAA@BA?@;@=@@;@?C<?ABABBBCCDCCBDCAA=A;;;@@@@CAA@B?B@D;;9;BAAABBA>AAAA@?=?@=AAC>B>@@>5;00*0@@@@0@@<:99BBA???=A=AAB@=@>;;ABC@BCBBABA@D?BA@8@;;599=>>???BAABC@??DCBBBCB???B=AAB???>?:=7;;@A898
@ATNG8:04881:03596
GATGGTAGTGTCATATGAGAGTGTGTACTCATTCGTTTCGGAAGAGACAGGTACGTTAATAGTTAATAGCGTAACTTCTTTTTCTTTGCTTTCGTGGTATTCTTGCTAGTTACACTAGCCATCCTTACTGCGCTTCGATTGTGTGCGTACTGCTGCAATATTGTTAACGTGAGTCTTGTAAAACCTTCTTTTTACGTTTACTCTCGTGTTAAAAATCTGAATTCTTCTAGAGTTCCTGATCTTCTGGCTCTCGTAGACAGATACTACCATCGTTCGGTCAGAGTCT
+
=@?@<;<AABC>?@DDEAAADCBBBC9;;B;;5;AAB>CE@G@ECBBB==9<@>::45499;A;C?;;:A@00)/7399:::(///)49:;2:;?A=B@@=@B?BCCCCB@BBCDDCCC>AAA=B>BBBBBCBC?CCBB@BBBBCBDCFCBBEDD@@?ABB@DCAEABB@A@BBBC?BBBDD:A@A=;;;;;*;?BCC7;;;;@@@?>>9>>>>,>599>:?=@B@AAABBAC@B?BCCCAA=@<;5;C;;;FIFDEECCCCCCBBB@BAA@@=@C@BBBCCBAAA
@ATNG8:04883:03586
GATGGTAGGCGAGAGTGAGACGCAGTACTCATTCGTTTCGGAAGAGACAGGTACGTTAATAGTTAATAGCGTACTTCTTTTTCTTGCTTTCGTGGTATTCTTGCTAGTTACACTAGCCATCCTTACTGCGCTTCGATTGTGTGCGTACTGCTGCAATATTGTTAACGTGAGTCTTGTAAAACCTTCTTTTTCGTTTACTCTCGTGTTAAAAATCTGAATTCTTCTAGAGTTCCTGATCTTCTGGGCTGCGCTGATATGCGCTACCATCGTTCGGTCAGAGTCT
+
455<7<A@?AB9:996?BCCEDAABCBAAACC@CBBB=BC@C@BBBCC@@=@BAA@>@>ACBB?B@BBBBBCBAA?99999$9;28?BB>BEBB>AAA>AA?BA?@>;8????BCBD@DAA;?<?>=668:=:>BBB=;;;A>>>;;;@??>>>>8===8==:>;>AAA???AA:=8888)8:@9=>>>>/>@??9?A@767B==>18888(8<==@<@<?B=@@AA;<;<?<?????@:;88818///999@B@@???AAABB<>>>AA=AA<@@????AAA
@ATNG8:04848:03647
GATGGTAGAGTAAGTGTAGTAGACCAGAAGATCAGGAACTCTTGAAGAATTCAGATTTTTAACACGAGAGTAAACGTAAAAAGAAGGTTTTACAAGACTCACGTTAACAATATTGCAGCAGTACGCACACAATCGAAGCGCAGTAAGGATGGCTAGTGTAACTAGCAAGAATACCACGAAAGCAAGAAAAAGAAGTACGCTATTAACTATTAACGTACCTGTCTCTTCCGAAACGAATGAGTACTATACTATCTGAGACTACCATCGTTCGGTCAGAGTCT
+
<<BC>AACCDCC?CBBBCCDDCAA@BBB@BBBCCC?B?BA@@=??;?B?A?AA=:9999(98>@@BBBECBA@8@=:9999(9@;?8?==2<<<49;8:@A@@A7;7;A<>>>>@@???AAAA>;;=:8:A<????<>>>99://+/7;<@<@==>???A<A>>>>><>B@CCD=AAB??5<::476767(8818>?@A@@@@8;8;??B4:5::9:;6;;:;://+/6:;;2:BB?BBBB@@?A>=@@AB===BBBA<==A>??BAB?BC@BBA===::;
@ATNG8:04855:03620
GATGGTAGTACATGATAGACGACACCAGAAGATCAGGAACTCTAGAAGAATTCAGATTTTTAACACGAGAGTAAACGTAAAAAGAAGGTTTTACAAGACTCACGTTAACAATATTGCAGCAGTACGCACACAATCGAAGCGCAGTAAGGATGGCTAGTGTAACTAGCAAGAATACCACGAAAGCAAGAAAAAGAAGTACGCTTTTAACTATTAACGTACCTGTCTCTTCCGAAACGAATGAGTACCTCTCAGACGCTCGTCCTACCATCGTTCGGTCAGAGTCT
+
8:@@;@CCBBB@@@B=BBBCBBBBB=A@B:>@;555.5.5=<459A=?@;@;>>:;====+B@CDCCEBBCCDD>DA99999*9@?D<BBB<BDGACBBCCCCBB@B@CB?BCC@CCCAAAABCCBBBCAAA@CCCC@CCCBBDAA>A@CAA?BECCCCCC@CCCAAA?BB@BBB<??BA?9>7848ABBB3BD@A999A===>5>=ABBB?B@BBAAB?BBBB>>B<>;BDC>BBA<@@@@@@@;@@AA???===>??=<8<?A;@;;;>:>>:>A@===>>>
@ATNG8:04855:03627
GATGGTAGCGCGACGAGCGTAGACCCAGAAGATCAGGAACTCTAGAAGAATTCAGATTTTTAACACGAGAGTAAACGTAAAAAGAAGGTTTTACAAGACTCACGTTAACAATATTGCAGCAGTACGCACACAATCGAAGCGCAGTAAGGATGGCTAGTGTAACTAGCAAGAATACCACGAAAGCAAGAAAAAGAAGTACGCTATTAACTATTAACGTACCTGTCTCTTCCGAAACGAATTAGTACAGAGAGTACGATATGTCTACCATCGTTCGGTCAGAGTCT
+
@<BB?@??<ABAA>AA=CCBCC;;;0:A@7>@@:;9;@=?@?9:5A<>@;@<9:9=;===,>8>>@CCCC@>??5=>99444$5999.555&5996<A@;9:@AC?C?BEACCC?CCCBBBCCDCCCBBB@A=@BAA?BACCAA??<@>@@@?BBBCCCBB?BCCGCB?BB@BBB@CBBBA=ABB?BCFCC3BB@C<<<A==<@;>198=<0816;@;:5:@==><=7;7:?;48887=?@@ABBBBBBCA@??BBFBBBBBBB@=AAA@@:>>=@@CBBB???
@ATNG8:04855:03641
GATGGTAGGAGACACGTCGCACACGTACTCATTCGTTTCGGAAGAGACAGGTACGTTAATAGTTAATAGCGTACTTCTTTTTCTTGCTTTCGTGGTATTCTTGCTAGTTACACTAGCCATCCTTACTGCGCTTCGATTGTGTGCGTACTGCTGCAATATTGTTAACGTGAGTCTTGTAAAACCTTCTTTTTACGTTTACTCTCGTGTTAAAAATCTGAATTCTTCTAGAGTTCCTGATCTTCTGGCGCTCTGTCACGTCTGCTACCATCGTTCGGTCAGAGTCT
+
55?>:@CC@DBBBCC@A@BDCCCCBBCCCCCCABCBF>CC@C@CCCCCBD?CCA@@??=@AAA?A@CBBBAAECC=77888(9?=ABBB>BBBA?ACB?BB>779BBD?BBBBBBBB>CAA=A<AA@==>>A:>><=598><<<>?@@@BA>==@9:;;=BB=C=?@@AA?@?A<>>?DD;C;A:==CCC/=>>@@6<=<:::?<;;8<>>>/?;;;@=@=@@<AAA@>?>=D<@@@???:=>?;<<<=>>>>>BB@@===??AA<AA???=CC<AAAAAA8:8
@ATNG8:04864:03612
GATTAGTATAGAGCTCTACATAGTACTCATTCGTTTCGGAAGAGACAGGTACGTTAATAGTTAATAGCGTACTTCTTTTTCTTGCTTTCGTGGTATTCTTGTTAGTTACACTAGCCATCCTTACTGCGCTTCGATTGTGTGCGTACTGCTGCAATATTGTTAACGTGAGTCTTGTAAAACCTTCTTTTTACGTTTACTCTCGTGTTAAAAATCTGAATTCTTCTAGAGTTCCTGATCTTCTGGTATACACACTCTCGCTACCATCGTTCGGTCAGAGTCT
+
?@@>ACBBBCDCCCCCBBCBDDCBCDCCCC@BCBB<BB@C?CCCCDAA?CDD@A=B@BBBB>B>AABCCCBBB?BACCC1???BAAA<ACCC?CCC?CB>AA>AAA>BBABCCDC;A?A:;:>@@?A?>?;AADD6<=@@>8:8AAAAA<>>>;?>>9@@<>:@AA>@@@@A:>>?DC;C=D;>>???/<<77;.3-----==7;7;DEH.A::;?9?;AA=@???B>?;><??>>>B7;;D=AAA@@@@@@?????@@@@<:::AA=AC:??AAAA???
@ATNG8:04868:03605
GATGGTAGTGATACAGATCAGACACAGAAGATCAGGAACTCTAGAAGAATTCAGATTTTTAACACGAGAGTAAACGTAAAAAGAAGGTTTTACAAGACTCACGTTAACAATATTGCAGCAGTACGCACACAATCGAAGCGCAGTAAGGATGGCTAGTGTAACTAGCAAGAATACCACGAAAGCAAGAAAAAGAAGTACGCTATTAACTATTAACGTACCTGTCTCTTCCGAAACGAATGAGTACGATGAGAGAGCTCTCTCTACCATCGTTCGGTCAGAGTCT
+
@@@B?BCBBBBCCDDCCBBBFCCCCCCD@CCCBBBAC@CCBBBBC?AB?B@89:BA===+C=BBB997BA:>?8@@?@@@?0@B?B@CDD;BBBFBBBACCDDD@D?BB?BCC@CC@AABCCCCCCCCC@@>@CBB@C@@?CCAA>B?B@@=@BBBBBCB@BBBBCB>AA?A@A>AABBB>AAA?BBBBB3BB?B>>>BA@AB<:7:>??7;7;@CED?BBBCCBB?B?BBD=CCC?AAABBBCDCAAACBBBBBBBB@@@@AA=>>>@B@BB?BBBBBBBBA
@ATNG8:04868:03619
GATGGTAGAGAGAGCTCTCTCATCGTACTCATTCGTTTCGGAAGAGACAGGTACGTTAATAGTTAATAGCGTACTTCTTTTTCTTGCTTTCGTGGTATTTCTTGCTAGTTACACTAGCCATCCTTACTGCGCTTCGATTGTGTGCGTACTGCTGCAATATTGTTAACGTGAGTCTTGTAAAACCTTCTTTTTACGTTTAACTCTCGTGTTTAAAAATCTTGAATTCTTACTAGAGTTCCTGATCTTCTGGTGTCGTCTATCATGTACTACCATCGTTCGGTCAGAGTCGT
+
AACCAD@@BBA@?BA9:9A@B=BBB@;;;AAC?CCCC=DB=A>::;BBBB:;9CCEAD@CBAA=A>AAABB??:>8??@@@1<<<<<=B<@B??6<700(//(////::5;?B==8AA>?;;=A=AA@;;;;;:>@@@<@@@AAAA;;;??>>===5;::5;:5;<@ADAAAAAD:==?CC5A7;7;;AAC/;;7=@2:5::///9:/78(8888(8::4;>5:4:7157;;:>>A<A5<;;DAA==>><====?=<=>><==>AA==>@<>==BB=@@;:::=:;;///
@ATNG8:04868:03632
GATGGTAGCGCGACGAGCGTAGACCCAGAAGATCAGGAACTCTAGAAGAATTCAGATTTTTAACACGAGAGTAAACGTAAAAAGAAGGTTTTACAAGACTCACGTTAACAATATTGCAGCAGTACGCACACAATCGAAGCGCAGTAAGGATGGCTAGTGTAACTAGCAAGAATACCACGAAAGCAAGATAAAGAAGTACGCTATTAACTATTAACGTACCTGTCTCTTCCGAAACGAATGAGTACTATGTAGAGCTCTATACTACCATCGTTCGGTCAGAGTCT
+
4<<<>B<A@BBBAABCCCHCGDCBB=BCC>AAAB;;5;:??@@A@C@CC@C@CA?97777)8;@@BAAAA@<>?5=@;;;;;';>;=9>@A4BBB>BGBCBCBBDFF@BB?AAA=@@DDCBBBDDFBCCDCC>A@BB:;;BCBCCC@E@C@@>@A@@@CAA=CAA????BD@BBB@EDAAA<:::>AA@A@9==187AA>>BBC?B>@@BA?B?BADDE@BBBBBCC?CABBB>C??<?AABBDBAACCAACCAC>??AD;<;??=@AAA@<@@:=====BB>>
@ATNG8:04872:03641
GATGGTAGACATATCGTACTCTCTGTACTCATTCGTTTCGGAAGAGACAGGTACGTTAATAGTTAATAGCGTACTTCTTTTTCTTGCTTTCGTGGTATTCTTGCTAGTTACACTAGCCATCCTTACTGCGCTTCGATTGTGTGCGTACTGCTGCAATATTGTTAACGTGAGTCTTGTAAAACCTTCTTTTTACGTTTACTCTCGTGTTAAAAATCTGAATTCTTCTAGAGTTCCTGATCTTCTGGCGCGTATGTATGTCGCCTACCATCGTTCGGTCAGAGTCT
+
///96:0;9BDDCBBBCB@@@666>><<;;;@:@AAC=BB@B@@@ECAAA@CCBAB?B@BB??<?794BBBABBB<??CCC3B@<A9:9(38886;??;?B999AEBB?BBB;8;?A;>=?=A=A;;;=:9:;?>>><@BBAA@@=>>BA@=6671:::4:;5;;@CC;;:AAA:=<<<</<7<78////(/:987)/.55556;@A:>>>=/<888>:>=@@<@@BBAAA8<8;AAB>=:>>A;>>>>>:::?@@???AA:89:7666<;1665:=B>?>;;;
@ATNG8:04873:03619
GATGGTAGATACTCGCTGATACACCCAGAAGATCAGGAACTCTAGAAGAATTCAGATTTTTAACACGAGAGTAAACGTAAAAAGAAGGTTTTACAAGACTCACGTTAACAATATTGCAGCAGTACGCACACAATCGAATCGCAGTATGGATGGCTAGTGTAACTAGCAAGAATACCACGAAAGCAAGAAAAAAGAAGTACGCTATTAACTATTAACGTACCTGTCTCTTCCGAAACGAATGAGTACTATAGACTATCTGAGACTACCATCGTTCGGTCAGAGTCT
+
<<AA?ACCCCCCC@@BCCCCCCBCB=BAB?BDCCCC?A?AABABAA=BB?B@CBBBBCCC3B?ABCBBAAABBB;BBBCCBB1BA?B@CDE<CAA=ACCCCBCDD@D@BB?BBB?BABBBBBCDCCCCCBBB?DCBB?BDAA@CCCDD@C??<?BBBBBBB>BBBBCB>A@;9888<<888*8<<:899888%/;79///==AAA:>:=A@@:>:=CHHD@BBBBBA?:?;8:9-:AA?DCCBDBCCCCCCAAABBCCCBBAAAAC?ABBBB?AB@BBBBBB???
@ATNG8:04875:03642
GATGGTAGCTCGCTGATGATATCTCCAGAAGATCAGGAACTCTAGAAGAATTCAGATTTTTAACACGAGAGTAAACGTAAAAAGAAGGTTTTACAAGACTCACGTTAACAATATTGCAGCAGTACGCACACAATCGAAGCGCAGTAAGGATGGCTAGTGTAACTAGCAAGAATACCACGAAAGCAAGAAAAAGAAGTACGCTATTAACTATTAACGTACCTGTCTCTTCCGAAACGAATGAGTACACATCGTCGTGTCGTGCTACCATCGTTCGGTCAGAGTCT
+
445<:>DCCBBBC@@ADBBBBCCCD@CCC@CAAABB@BABBBBBBB@;;9:?CAABBBBB2A>ABCBCBBBAAA<A>@@DCC5CC?B6;;;6;DCAHDFCCCBCC@C@@@=@BB?BBCABBCBCCCCCCCCD@CCBC@BA@@AB:87;@C@@?ADCCCBBB@CCCCBC?BB>::94:9@A@;@=<899999(9@=ABBCBB?;;7:<A???;>;==BBB?@@@ABBC?C?BCE@::;?AAABCBCCCB?@@BBBCBBBDB???BB?BBBBC>AA>ABBCBBBBB
@ATNG8:04880:03600
GATTAGTATAGAGCTCTACATAGTACTCATTCGTTTCGGAAGAGACAGGTACGTTAATAGTTAATAGCGTACTTCTTTTTCTTGCTTTCGTGGTATTCTTGCTAGTTACACTAGCCATCCTTACTGCGCTTCGATTGTGTGCGTACTGCTGCAATATTGTTAACGTGAGTCTTGTAAAACCTTCTTTTTACGTTTACTCTCGTGTTAAAAATCTGAATTCTTCTAGAGTTCCTGATCTTCTGGGTCTACGCTCGTCGCGCTACCATCGATAACCTCGAGTCT
+
9::;DCCBBBBBBBCDBBBCCCCCCCCEAA?@CCE=BC?C?BBBCDCC?CCBBB@B=??895:?BABBBBB;A=?@@?@2@?>A>>>8>@@B?BBA?A@199BBBC?CCBB==;;7>>B=B:??===:;;=A@@?;??AAA====>@@@C@=>:====>>;>=B@>>>AA@@;??ADD5C;A;AACBB/@?;;;/:888;:>>=>5;;:;)7799>:?8??;=>>=:;:;@<???ABB<????8>>==;;;==?@@@@@>>>@<@AA===?9=9;;;?B>>>
@ATNG8:04880:03630
GATGGTAGAGAGAGCTCTCTCATCGTACTCATTCGTTTCGGAAGAGACAGGTACGTTAATAGTTAATAGCGTACTTCTTTTTCTTGCTTTCGTGGTATTCTTGCTAGTTACACTAGCCATCCTTACTGCGCTTCGATTGTGTGCGTACTGCTGCAATATTGTTAACGTGAGTCTTGTAAAACCTTCTTTTTACGTTTACTCTCGTGTTAAAAATCTGAATTCTTCTAGAGTTCCTGATCTTCTGGATATGAGTGACTCGTGCTACCATCGTTCGGTCAGAGTCT
+
///:688@@AAA@@;;;;<=@A@CBB;;;<?>4AB@B<BB=B=@@;;;@A<BCCDC@C@CA:;6;?AABBBBABB?BCDDD3BB?CAAA<ABAA?B::49A39:9<<B?BCBBBBBC?@@A=D;@@A99::=8<AAA;>>AA???>>>ABBA===<:;::>D4:8;;;B>>>BB6;;FDD;G=A7;;===.=@@AF7>;<;?>>>@@:;;:;+;///:7<7@@;>>A???@=D=>>?B@@:>>?=A>>>>B><<>=<>>???;;=6///;<388688=>>>???
@ATNG8:04885:03624
GATGGTAGGCGAGAGTGAGACCAGTACTCATTCGTTTCGGAAGAGACAGGTACGTTAATAGTTAATAGCGTACTTCTTTTTCTTGCTTTCGTGGTATTCTTGCTAGTTACACTAGCCATCCTTACTGCGCTTCGATTGTGTGCGTACTGCTGCAATATTGTTAACGTGAGTCTTGTAAAACCTTCTTTTTACGTTTAACTCTCGTGTTAAAAATCTGAATTCTTCTAGAGTTCCTAGATCTTCTGGGCTGCGCTGATATGCGCTACCATCGTTCGGTCAGAGTTCT
+
::44.4885;9454449;<<B8BBC@AAA;;5<;;:,9@29.59;99;>:>@9:<5<4;:9<8<54973399:;8<;BAA.<<478>B7=?CC???A?BEABBBBBB@BCBAABBA?B98189>::9;7996;=67155;:99;=88;99----(---49>*/+/9535:77777;???2?;A<@@@@@/@A???:?;;;888>;:659===,///;;5>9>>7;;>>><<6<6///;<9=:;///+//--6-,,72,,--6225727//.:46605<666--)-6
@ATNG8:04886:03624
GATGGTAGAGAGACTGTAGCGCACCCAGAAGATCAGGAACTCTAGAAGAATTCAGATTTTTAACACGAGAGTAAACGTAAAAAGAAGGTTTTACAAGACTCACGTTAACAATATTGCAGCAGTACGCACACAATCGAAGCGCAGTAAGGATGGCTAGTGTAACTAGCAAGAATACCACGAAAGCAAGAAAAAGAAGTACGCTATTAACTATTAACGTACCTGTCTCTTCCGAAACGAATGAGTACGATGAGATCTCGTGTGCTACCATCGTTCGGTCAGAGTCT
+
;55<5;:BCCBBBBBCBAAAA:;;D;BBB?BCB@@@=@>@CCCDDD?AB?A>@A@99999)9<?@ACBBBBCCC=BBBDDED3BB?B6;;;7<EEACCBBJDB@A?@?BC@AAA?BBB@@@BCAAACC@@@@<@BBA?C@@?@C??=@?BBC@BBBBAAAB=@?CBAB>AB?BBB=@@??<5;;;8=?@@A2@D=A??;???>>;>=@@@@;?;>;A@A?C:99BBB?B?ABD>BBB?BAAACBBBBBBBDDC>>>?:;;;;;;;6;AA>A88818?@==>B;;
@ATNG8:04889:03633
GATGGTAGTGTCAGTGCGCGTCGTCCAGAAGATCAGGAACTCTAGAAGAATTCAGATTTTTAACACGAGAGTAAACGTAAAAAGAAGGTTTTACAAGACTCACGTTAACAATATTGCAGCAGTACGCACACAATCGAAAGCGCAGTAAGGATGGCTAGTGTAACTAGCAAGAATACCACGAAAGCAAGAAAAAGAAGTACGCTACTTAACTATTAACGTACCTGTCTCTTCCGAAACGAATGAGTACTGTATCTATGTGTGCGCTACCATCGTTGGTCAGAGTC
+
8:4506>=<=665<<<566;;77::)///)/<5556157=<;556:3:;0909==:;;;;);69435:::9998/8999999$49.5.555&5;<6;;;555944.439>8655455::95666<9:::///7:87883///::99;8=5:54.48888:998<:::=<6:94933.378892999499989)7848885=75---(-(-44;38499B@@;>554999)/)///(///)/3399333333337333;<<===<<5505988859)---6,,,-
@ATNG8:04893:03622
GATGGTAGCATCATGCATATCTCACCAGAAGATCAGGAACTCTAGAAGAATTCAGATTTTTAACACGAGAGTAAACGTAAGAAGAAGGTTTTACAAGACTCACGTTAACAATATTGCAGCAGTACGCACACAATCGAAGCGCAGTAAGGATGGCTAGTGTAACTAGCAAGAATACCACGAAAGCAAGAAAAAGAAGTACGCTATTAACTATTAACGTACCTGTCTCTTCCGAAACGAATGAGTACTGCGTCTCACTCTCGCCTACCATCGTTCGGTCAGAGTCT
+
A@??>ABCBCCDDBCCCCCCDDDCC?BCC@CBBCBB@A@BBBCCDC?AA?A??AACCCCC2C?CCAABDDCBBB>BBCC@CEAFD@C@BED;DBB@CCHCEEG;;:;?CC?CCD@CCCCCBBBCCCCCCBBC?BACC?BBBBBA@@<@=A??>?BCDCCCA?CCCBBB?BB?A@B>@@A@?9>>>9>CCCC2CC@C999BC@@@:>;>???:=:=ADFGABCBBAAA>A?ACC>CCD?CAABBBCCCCABBBBBBBCCBBA?BBC?CCEAA?AC@BCCCAAA??
@ATNG8:04894:03617
GATGGTAGTATAGAGCTCTACATAGTACTCATTCGTTTCGGAAGAGACAGGTACGTTAATAGTTAATAGCGTACTTCTTTTTCTTGCTTTCGTGGTATTCTTGCTAGTTACACTAGCCATCCTTACTGCGCTTCGATTGTTGCGTACTGCTGCAATATTGTTAACGTGAGTCTTGTAAAACCTTCTTTTTACGTTTACTCTCGTGTTAAAAATCTGAATTCTTCTAGAGTTCCTGATCTTCTGGGCAGACTCTCACACGCCTACATCGTTCGGTCAGAGTCT
+
@;@A?BBCA@@BC@@;B=AC@HGEBBBCECCC?@@CC>CC@C>BADCCCC@CBB??=?>@AAB?B?BBB@??===7BB===+BC;AADD:@ABB?BBB=??:????;>?AAACAA::5:?@<?=CB===>>@=BA??:=<8<<;;;8:9?::=?:?@@<@B=B6<=AAAAAAA=>>>??2>8=5;;@@@/???>>8>=>=????@A=AAAA/>>>>><?<??=AA@BA@@=@:======9==CD:@>>>??==>>A>=>A=@@@@AA==8<<8<?===@A==
@ATNG8:04851:03682
GATGGTAGTGTCAGTGCGCGTCGTCCAGAAGATCAGGAACTCTAGAAGAATTCAGATTTTTAACACGAGAGTAAACGTAAAAAAGAAGGTTTTACAAGACTCACGTTAACAATATTGCAGCAGTACGCACACAATCGAAGCGCAGTAAGGATGGCTAGTGTAACTAGCAAGAATACCACGAAAGCAAGAAAAAGAAGTACGCTATTAACTATTAACGTACCTGTCTCTTCCGAAACGATGAGTACTATAGACTATCTGAGACTACCATCGTTCGGTCAGAGTCT
+
444<7<BDEECC@A@;=>A;96CCCAABA@CCBB;;8;>AAB;<9BABC?BA@A?ACEEE3B@BBBBCBBBBBA8><;;;;;;%;<;;2555&5@<9>C>>>?@A@@E@DC?CCC@CCDBBBBCCCFCCCC;;6;A@@=@CCCCBBB?B=A;;:;BCCCCEB?AAACAA=AA=ABB?B@@@=5000*0==@@0@@::99BA>>8858>AAAA=A<??BBB@DBAAABB@A<@@A<;000@@:??BCC?@?DBCCBDCCBBDBBBB@CB????AA=A@AAB?@?E
@ATNG8:04851:03691
GATGGTAGTGGTCAGTGCGCGTCGTCCAGAAGATCAGGAACTCTAGAAGAATTCAGATTTTTAACACGAGAGTAAACGTAAAAGAAGGTTTTACAAGACTCACGTTAACAATATTGCAGCAGTACGCACACAATCGAAGCGCATTAAGGATGGCTAGTGTAACTAGCAAGAATACCACGAAAGCAAGAAAAAAGAAGTACGCTATTAACTATTAACGTACCTGTCTCTTCCGAAACGAATGAGTACTGTATCTATGTGTGCGCTACCATCGTTCGGTCAGAGTCT
+
@??C?B@>0.(-----8;00066<55.5;;6;@>>>>2626;<<<<>7;;9<7<;873;;;,=8<<7737;;;7;13349;;&455;5;@@2>>>9=<<;>=;=>4949@;@EE?BBBB@@AEFBABBBBBB@D:9:>@CCCBB?A<?<?>?<@A???B@@=@BBBBC?BB?ABB@BBBBD=A@@;77899:%9@;A??:989:49=;;:00)/)///8958897733./169;29//+/:::;<:>???><777995;>94955<=<<>>=04499<<???><;
@ATNG8:04852:03667
GATGGTAGGTGCACATGAGTGTATCCAGAAGATCAGGAACTCTAGAAGAATTCAGATTTTTAACACGAGAGTAAACGTAAAAAGAAGGTTTTACAAGACTCACGTTAACAATATTGCAGCAGTACGCACACAATCGAAGCGCAGTAAGGATGGCTAGTGTAACTAGCAAGAATACCACTAAAGCAAGAAAAAGAAGTACGCTATTAACTATTAACGTACCTGTCTCTTCCGAAACGAATGAGTACTATGTAGAGCTCTATACTAATCGTTCGGTCAGAGTCT
+
CCCC?BBC@HECCAAABCBCDCBGEACBC@CCAAAB?C@CCBBBBDADD@B@BBAAAAAA0A>BBBDCCCCFDD;BB;;:;:(<=9=5999&9@<8=@;@BBA;;;;@BB?BBB>AABDBAA@CBCBECCCFABBBB?BDC@AB::7;?B@@?@CCCCBBC@CCCBBB>??:?AA>BBBBD:???;?AAAB3BB@C:99BDCCF>A>A@@@7;7;@CBB@BD@@@CBAD?BBB>BCD?@@BFBBB??>BBBEBBBAAAAAAACC?CB:@>@@?BCCB@@@A@
@ATNG8:04882:03663
GATGGTAGTACATGATAGACGACACCAGAAGATCAGGAACTCTAGAAGAATTCAGATTTTTAACACGAGAGTAAACGTAAAAAGAAGGTTTTACAAGACTCACGTTAACAATATTGCAGCAGTACGCACACAATCGAAGCGCAGTAAGGATGGCTAGTGTAACTAGCAAGAATACCACGAAGCAAGAAAAAGAAGTACGCTATTAACTATTAACGTACCTGTCTCTTCCGAAACGAATGAGTACGTGTGCGACGTGTCTCCTACCATCGTTCGGTCAGAGTCT
+
@@@B?BBCBCBBCCBC;9;C969@D@CAH@CBBAA=2966=>>@;@>@E?A=@<@;;;;;*9;>A?;;>><=BA8>>;;;;;*;?<@@GED7BBF@CDCCCBBCC@C@A@=@AA<@@@BCBABBBBAAA@AA>CBBB@BBAECCCB?C@CBB?BC;;;CCDGCCCBBA<@@?9:9=AA9:69@?<BCCCC3BB?AABB???B@>A?BBBC@C<?;AAB@;;;DDDC?B?BEE>C;;6;;;@9:::::@?@>@<>>=@==>;>??=>=<=A=AB@DBCCCBDDC
@ATNG8:04891:03655
GATGGTAGACATATCGTACTCTCTGTACTCATTCGTTTCGGAAGAGACAGGTACGTTAATAGTTAATAGCGTACTTCTTTTTCTTGCTTTCGTGGTATTCTTGCTAGTTACACTAGCCATCCTTACTGCGCTTCGATTGTGTTGCGTACTGCTGCAATATTGTTAACGTGAGTCTTGTAAAACCTTCTTTTTACGTTTACTCTCGTGTTAAAAATCTGAATTCCTTCTAGAGTTCCTGATCTTCTGGGTGCGCTACAGTCTCTCTACCATCGTTCGGTCAGAGTCTT
+
A00/8;::??9:6>>>==B<<@;<<=@@@CCB?BCCD=@A=@<A@@CBBC?BA?@@9?9??CC@C?B::@==C=B7:::::+8749333,299;288:,374333<33.3?899==>6:;=<A=>>?B;;;?====A:==?>8<<:99A>?>?>;:6877=DD<@<99;---3--(-9999.939353333'5/--7.------233;5===>*922.349).).23555:88)/).5579>28:?A8<<999///8666666777;-//66=6994999778///3
@ATNG8:04893:03699
GATGGTAGCGAGCGAGTGTGTATACCAGAAGATCAGGAACTCTAGAAGAATTCAGATTTTTAACACGAGAGTTAAACGTAAAAAGAGGTTTTACAAGACTCACGTTTAACAATATTGCAGCAGTACGCACACAATCGAAGCGCAGTAAGGATGGCTAGTGTAACTAGCAAGAATACCACGAAAGCAAGAAAAAAGAAGTACGCTATTAACTATTAACGTACCTGTCTCTTCCGAAACGAATGAGTACGTGTGCGACGTGTCTCCATCGTTCGGTCAGAGTCT
+
899?698<<<<656>====AABBBB=B;;7;@A@@A9;:;BB@@;A>@@8?=?<945555$5.66>>>>>/0)--(-557777'-//)///&/7949665=@C;;;)48::5<::5:;<<BBABDB@@BBAAA?CC;;9;BCBCD@@>A?CCA>AB@A@BBB>CCCBBC@CC??@??BBCCD>BA@<999999%9>><:79C=897?C?BBAA>A@>?DBB?BBBBBBC?C@A@E>CBC@AAAA@??AA@@@989=>???=<?;A>>><=@C@CDC?;:@;0
@ATNG8:04849:03747
GATGGTAGCACGAGTCACTCATATCCAGAAGATCAGGAACTCTAGAAGAATTCAGATTTTTAACACGAGAGTAAACGTAAAAAGAAGGTTTTACAAGACTCACGTTAACAATATTGCAGCAGTACGCACACAATCGAAGCGCAGTAAGGATGGCTAGTGTAACTAGCAAGAATACCACGAAAAGCAAGAAAAAAGAAGTACGCTATTAACTATTAACGTACCTGTCTCTTCCGAAACGAATGAGTACGATGAGAGAGCTCTCTCTACCATCGTTCGGTCAGAGTCT
+
;9;C@CCBBBBDDCCBBBBCBBBBC@CCC@CCCCBC?C@CDCCCBB?BC?C?C@@99999):>ABFAAAABCDD>BBBBBAA2AB?BADLH;DBC@BBFCCA@00-0;@@=AEB@BACCCAABECDBBABBC?CBAA>@@CCBC??=A@DBB@BCBBCCCB?AABCCC>7819@>;>>9999+9<<;>>>@>@&==:;0/0?=ADD:=:>>??:=:>BGCC@CDBBABB@B?BBD>CBC?BCCBBBBBBABABBBCCC>>>@@@:;;<===>B?BB?BBBBABBBB
@ATNG8:04853:03738
GATGGTAGGTGCACATGAGTGTATCCAGAAGATCAGGAACTCTAGAAGAATTCAGATTTTTAACACGAGAGTAAACGTAAAAAGAAGGTTTTACAAGACTCACGTTAACAATATTGCAGCAGTACGCACACAATCGAAGCGCAGTAAGGATGGCTAGTGTAACTAGCAAGAATACCACGAAAGCAAGAAAAAAGAAGTACGCTATTAACTATTAACGTACCTGTCTCTTCCGAAACGAATGAGTACTGCTCTCACTCTCGCCTACCATCGTTCGGTCAGAGTCT
+
44486;<<45565====666<;;==8<6626>;;;B>B@CDCCCBB@CD@D@BBB@@@@@0@@BBBBCBB<;;C=BC<<;;;(;@<<4;;;0;<=:>@=====AC?B=??=AAA?A@BB<<;BDD<=;EBBBB@@@C?@@@ABBAA@C@BBC?@@BBCABA@BBBDBB@DB?@???BBBBB;@??:=?@@@@'=@7;000==999>A?::8A;D555:BB?BCBCBBC@B?BBD=B;;8;@CCCCD@??AAA@AA@AAA?>8>@@;@AA@B?;;7;;CAAB@AA
@ATNG8:04856:03727
GATGGTAGTATCTGCACACTCTGTCCAGAAGATCAGGAACTCTAGAAGAATTCAGATTTTTTAACACGAGAGTAAACGTAAAAAAGAAGGTTTTTACAAGACTCACGTTTAACAATATTGCAGCAGTACGCACACAATCGAAGCGCAGTAAGGATGGCTAGTGTAACTAGCAAGAATACCACGAAAAGCAAGAAAAAAGAAGTACGCTATTAACTATTAACGTACCTGTCTCTTCCGAAACGAATGAGTACACATCGTCGTGTCGTGATCGTTCGGTCAGAGTCT
+
555<7=ABB@A;?BBDC@AA<<@::79BC?;<9BCC<@>@ACBCBB?BC=@<@@@==???@'?<BA@ACDA>987*379999:;%;:5425555$5;<9=AA?@A::;;,;;@A=CCE869@<ACCCDHGECCB;:4;A;;5;AB>>>00+087;B8@A??@BCC?CCA@??;::3897/7;7777.8???BADFAD)CC?BAAABB@?A1818=>>5;59<BBB=@@AAAAA=?=@CA9?994887<@ACBBCBBBBBBBBBAAACE?;;@<00+0===@@B??
@ATNG8:04856:03748
GATGGTAGAGTACAGTGTAGTAGACCAGAAGATCAGGAACTCTAGAAGAATTCAGATTTTTAACACGAGAGTAAACGTAAAAAGAAGGTTTTACAAGACTCACGTTAACAATATTGCAGCAGTACGCACACAATCGAAGCGCAGTAAGGATGGCTAGTGTAACTAGCAAGAATACCACGAAAGCAAGAAAAAGAAGTACGCTATTAACTATTAAACGTACCTGTCTCTTCCGAAACGAATGAGTACTATAGACTATCTGAGACTACCATCGTTCGGTCAGAGTCT
+
::@B@CBBBDDED@@@BBBBBDHID?AAD@DCCBBC?C@BBBA@AD@BB?B=98:9:999)9?CBCAECCC??>7<<;;;;;*;B>B5;;;6;CC?C<;;BAA;;6;=AA?CCD@BBCCCDCCCCCCCCBBB@CCCC?CCCA@@@C>B?B9969C@@ABBB?BBBBBC@BB@@???BBAA@:@??:?AAAA3BC?BBBBB@AAA<@<=<::198)8<AAA@CCCBAAA=@=@@@;ACB?BBBBBBBBBBBBBBCCACBCBAABBAA>ABBEB>AA?BA@AAA???
@ATNG8:04859:03722
GATGGTAGCGCACACATAGATACAGTACTCATTCGTTTCGGAAGAGACAGGTACGTTAATAGTTAATAGCGTACTTCTTTTTCTTGCTTTCGTGGTATTCTTGCTAGTTACACTAGCCATCCTTACTGCGCTTCGATTGTGTGCGTACTGCTGCAATATTGTTAACGTGAGTCTTGTAAAACCTTCTTTTACGTTTACTCTCGTGTTAAAAATCTGAATTCTTCTAGAGTTCCTGATCTTCTGGAGATACACATGATACTCTACCATCGTTCGGTCAGAGTCT
+
;55>9>CBBBBCABACDECCCCBBBCCCCCCC?BCCD<BB?C?BACCDFF?CCDCC?C@CCCB?B@BBDCBBBB?=;:;;;*;B=AABA<AB@@=@CB=BG9::ABCCBCCCCCAAA=A@@;@<ABBBCCBB@CC@@?@CCCBABDCCBCCC@@A@CCC@BB?B@CCCCCBBBC?A;;;;.;;@;;;;;.;BCCC>BACFFFCCDB?BBBB2BBBBFAFABC@BBBBBCB@B@CEBBBB?BBB?BDCCCCCCBBBBCCDBABAA>?ACBC>@@<@ABBBCBBB
@ATNG8:04861:03707
GATGGGTAGCGCACACATAGATACAGTACTCATTCGTTTCGGAAGAGACAGGTACGTTAATAGTTAATAGCGTACTTCTTTTTCTTGCTTTCGTGGTATTCTTGCTAGTTACACTAGCCATCCTTACTGCGCTTCGATTGTGTGCGTACTGCTGCAATATTGTTAACGTGAGTCTTGTAAAACCTCCTTTTTCGTTTACTCTCGTGTTAAAAATCTGAATTCTTCTAGAGTTCCTGATCTTCTGGCTCTCGTAGACAGATACTACCATCGTTCGGTCAGAGTCT
+
555CA8CCAAA@A@@BCCEGCCCCCBCBCDDBC?BCDD>BB?B@CCCCCDF@CCBBD@D?CCCB>@>@BCB@@@FC@BBBBB1BB?BCBB<@ABB@BDGBEE9;:BBCC@CCCDCCCCAECC?B?BBCCCCCC@CCBB@CCCBBBBDBBBCCBCBB?BDB?CD?C?BBBDBB@@@=A@@@@9@>@B5;;;;*;BBC>CCBCCCCBBB@BEEE3BBBCD@B@BC?BBCBBBC?B@CBBBCBABBBABBBBBCCCDCCBBBBCCBBB@@??BB?BB?BBBCBBB::
@ATNG8:04869:03735
GATGGTAGATATATGCACGCTCTACCAGAAGATCAGGAACTCTAGAAGAATTCAGATTTTTAACACGAGAGTAAACGTAAAAAGAAGGTTTTACAAGACTCACGTTAACAATATTGCAGCAGTACGCACACAATCGAAGCGCAGTAAGGATTGCCAGTGTAACTAGCAAGAATACCACGAAAGCAAGAAAAAGAAGTACGCTATTAACTATTAACGTACCTGTCTCTTCCGAAACGAATGAGTACGTGTGACGTACGTGAGCTACCATCGTTCGGTCAGAGTCT
+
;;@@;@BCCCBBCBBBCCCBBCCDD@ECC@BCBA@?;?499A<BBB?BC?B=@@:93:::+:7@A@@997@;;;39349999';>89899;0;9<=@AAACECBB@B@BB@BCCABBAAEDEBBCCFGBBBC@CCCC@CBBBBBB>:=:00+0@<@AACCC@EBCBBB?BC?BBC@B::9C=@@@<<<>??.?C?BBBBBCB@E;>;>;;:<A<@>BBC@@@@@>><6;6777-7==;@@ABBBBBAA@AAA?@?BCDCBBBBBC@B???A?BB?BBB@??@??
@ATNG8:04874:03734
GATGGTAGTATCTGCACACTCTGTCCAGAAGATCAGGAACTCTAGAAGAATTCAGATTTTTAACACGAGAGTAAACGTAAAAAGAATGGTTTTACAAGACTCACGTTAACAATATTGCAGCAGTACGCACACAATCGAAGCGCAGTAAGGATGGCTAGTGTAACTAGCAAGAATACCACGAAAGCAAGAAAAAAGAAGTTACGCTATTAACTATTAACGTACCTGTCTCTTCCGAAACGAATGAGTACACATCGTCGTGTCGTGCTACCATCGTTCGGTCAGAGTCT
+
BBBC?BBBBBBBDCBCC@?AC?BBB?BCC>BBBBBB?B?BB@@A@C?BC;;::CBBBBBB3A<???A@@B@999+9900///$/9)//7<<=/;;=8==6<::://,/7;;7;=?;;?>>@BABBCAAABAA@@BBBB?AACLCCDC@E@BBB@BBEDCBBC@AAABCB?BC@?>?????@@;;;;5:;==>>%;;6/0*00??A?A;?;A@@><@=?>B?@=@CCABBC?@;9::/:@?9??BBBCCCBBBBBBBBBBCCC@@?BBB>>??BB???<?AADAABBB
@ATNG8:04877:03708
GATGGTAGGCGTGTGAGAGTCTGCCCAGAAGATCAGGAACTCTAGAAGAATTCAGATTTTTAACACGAGAGTAAACGTAAAAAGAAGGTTTTACAAGACTCACGTTAACAATATTGCAGCAGTACGCACACAATCGAAGCGCAGTAAGGATGGCTAGTGTAACTAGCAAGAATACCACGAAAGCAAGAAAAAGAAGTACGCTATTAACTATTAACGTACCTGTCTCTTCCGAAACGAATGAGTACCTCTCAGACGCTCGTCCTACCATCGTTCGGTCAGAGTCT
+
445<9<AC@@A??;>CECCBAACD@8?BB8AB;<;CAC?AACBAA@<@@=@@DDCCEDDD2B@BDDCBAAACCD>CCBB@@@2??;@:@@@8@@B?BBBBAAA::59?A>;888:==?@@;;;@@?@?666@:<;=>58889==8838;>>B?BAA@BBCE?BAB>994:?:?BC>BBBAA;@::39::::+;>:=;;;>;;;>5;6;?>A<@;>>:;;=====>>A=B;;:;6;AD@CBBB?@??BBBDA@;;///77;;6;?>:>DB9959A=ABDA????@
@ATNG8:04878:03709
GATGGTAGTGTCATATGAGAGTGTGTACTCATTCGTTTGGAAGAGACAGGTACGTTAATAGTTAATAGCGTACTTCTTTTTCTTGCTTTTCGTGGTATTCCTGCTAGTTACACTAGCCTTCCTTACTGCGCTTCGATTGTGTGCGTACTGCTGCAATATTGTTAACGTGAGTCTTGTAAAACCTTCTTTTTACGTTTACTCTCGTGTTAAAAATCTGAATTCTTCTAGAGTTCCTGATCTTCTGGACGCGCGCACTGACACTACCATCGTAATTGCGAAGTCT
+
<<<<?=AA@BBBBBDDBCBBBBBBBBBAAD;:6;AAA=CHE@CBCCCCC@CCCCC@B@BCCC@C@CCCBBBBBB@BBCCD5BB@BBBBB9AAAB?B@@=A@BBBCCBB@CCCCCCCC@C@B=C@DDBB999C>@ABB7;:ABBBAABBBCDCCCB?CBB@CBAG?BBBBBBB@@=AAAAB:A@C@BBBBB5BBCCC:;;@ABC;<;C5;;;;*;AACB@C?CC?BACCBBB?B?BBAC@@=@BB?BBBAAAA....0AACDCFF@B@??>>;@696CB>BB::
@ATNG8:04884:03716
GATGGTAGTATATCGCGTCGCTATCCAGAAGATCAGGAACTCTAAGAAGAATTCAGATTTTTAACATCGAGAGTAAACGTAAAAAGAAGGTTTTACAAGACTCACGTTAACAATATTGCAGCAGTACGCACACAATCGAAGCGCAGTAAGGATGGCTAGTGTAACTAGCAAGAATACCACGAAAGCAAGAAAAAAGAAGTACGCTATTAACTATTAACGTACCTGTCTCTTCCGAAACGAATGAGTACTATAGACTATCTGAGACTACCATCGTTCGGTCAGAGTCT
+
?;BB:BBBBB@?@@;;>=;;;;;;95:44.4999:<7:59>///)/;5;<49444444999'838444;;556><=5;::::::)8:7;.333&3::7;<<<:::37/3<9939@@<@AA@BBCBBBCBCCCDD@CBBB@BBBBBBBB?B@B;;7;@@@@AAC?BABCCC?:949A>:>>>AA977789999:9%:?;>878@AD;;5;8888=1;3;:@AA=@@@?@AA<?<?@@9>996:@AABBCBAAA??998@ACDBBAAABA>BBBAB@@@=?CAAB???A
@ATNG8:04884:03724
GATGGTAGCACGAGTCACTCATATCAGAAGATCAGGAACTCTAGAAGAATTCAGATTTTTAACACGAGAGTAAACGTAAAAAGAAGGTTTTACAAGACTCACGTTAACAATATTGCAGCAGTACGCACACAATCGAAGCGCAGTAAGGATGGCTAGTGTAACTAGCAAGAATACCACGAAAGCAAGAAAAAAGAAGTACGCTATTAACTATTAACGTACCTGTCTCTTCCGAAACGAATGAGTACGTGTGCGACGTGTCTCCTACCATCGTTCGGTCAGAGTCT
+
?;>B@BA@AAABBCCCDDCCDDCBCCBD@C@BB::7;<CDDCCBB?BBGD@CCCBBCBB3C?BBDBCBBB???9?@ABBBA2@@=@?BBB;CGDADABBCCC@A?@?CB?BAA>ABBABBBCGCDCC;;;B>BDBB?BBB@A@@@;A=A;::;CCCCCCB?BBBBAA?AA?BBB=AA???8>A?;=>===?&<@?@99:B@===7;7:>CA7;7;ABBB?BBCCCCC>B>CBA;A::89AABABABBA9:9@ABAB@?>>>;888<@?A?B9::?BBABABACB
@ATNG8:04885:03713
GATGGTAGGTGCACATGAGTGTATCCAGAAGAATCAGGAACTCTAGAAGAATTCAGATTTTTAACACGAGAGTAAACGTAAAAAGAAGGTTTTACAAGACTCACGTTAACAATATTGCAGCAGTACGCACACAATCGAAGCGCAGTAAGGATGGCTAGTGTAACTAGCAAGAATACCACGAAAGCAAGAAAAAGAAGTACGCTATTAACTATTAACGTACCTGTCTCTTCCGAAACGAATGAGTACGTGTGCGACGTGTCTCCCTACCATCGTTCGGGTCAGAGTCT
+
844455458==:;;555555<99=:5///3//)//9:-405::==:937<*0*/9///>:>*>;@@<@@@B;??B7;:CDCCD5CCAF@CCC<CCC?B@A@@@@BB>A>AD@CBD?BBBBBCCBCCCDFCCCC?BBBB@CCCCBAAC?B>;;;<@BBBCCBD@CCBBBB?::6:AA9?@BBC>CBB?AAAAA3AC?A???@@AAB>?:>?;;6;;>ACCC@EICCB@@=@?AAA<AAA>AAA????@AA999@?@A=;<<777)7=:6.,,,,(--5,-//9:===;
@ATNG8:04889:03724
GATGTAGTGTCAGTGCGCGTCGTCCAGAAGATCAGGAACTCTAGAAGAATTCAGATTTTTAACACGAGAGTAAACGTAAAAAGAAGGTTTTACAAGACTCACGTTAACAATATTGCAGCAGTACGCACACAATCGAAGCGCAGTACGGATGGCTAGTGTTACTAGCAAGAATACCACGAAAGCAAGAAAAGAAGTACGCTATTAACTATTAACGTACCTGTCTCTTCCGAAAACGAATGAGTACGAGAGTCAGAGCAGAGCTACCATCGTCCGTTAGAACGTCT
+
/////778=;;;<@;@<;:6;>;;7>AB666699:4;5;:<<<<<7::5:7<544:::9)9633333333333(3344999(:?9>;@>>0=;9.55555:<<=:=@CE@A@@79::?@@ACCDAAABCCC<@0006:000<:;><<6;37,37899::6:333:8828;288;255555,25206666&223666666...(/(.76626262559384/////)/1////&//61833333333377888888;;;;///;;57576772550...(.....
@ATNG8:04895:03707
GATGGTAGTGTGTCTCTGAGAGTAGTACTCATTCGTTTCGGAAGAGACAGGTACGTTAATAGTTAATAGCGTACTTCTTTTTCTTGCTTTCGTGGTATTCTTGCTGTTACACTAGCCATCCTTACTGCGCTTCGATTGTGTGCGTACTGCTGCAATATTGTTAACGTGAGTCTTGTAAAACCTTCTTTTTACGTTTACTCTCGTGTTAAAAATCTGAATTCTTCTAGAGTTCCTGATCTTCTGGGATGTGTGCGCAGTGCCTACCATCGTTCGGTCAGAGTCT
+
BBBD@EBBCBBBBCCB666CCBEDBBBB@@@B@BBBD>CC?A>ABBAABB?BBBBBACAIHDD>B>AABBA;<<D@BBEFG5BA=A;;;7;BBE=BAC@CH@DDE;;7;BABBDDD@CCC@D@CBBBBCBG?CBB@>BAAAABBBCCCDCCBBB@DA@?AJAL@BBABBBABB@CCJED:C@C@CBBBB5CLEGI>CAA;;;IHCC@DFFJ3CCCCCACACC@AAADDCC@E@BBACBC@B@@A<A000>>@BBBA;;;@=@CB?BCBBC@CC@BBCCDCCDB
@ATNG8:04848:03769
GATGGTAGGACGAGCGTCTGAGAGGTACTCATTCGTTTCGGAAGAGACAGGTACGTTAATAGTTAATAGCGTACTTCTTTTTCTTGCTTTCGTGGTATTCTTGCTAGTTACACTAGCCATCCTTACTGCGCTTCGATTGTGTGCGTACTGCTGCAATATTGTTAACGTGAGTCTTGTAAAACCTTCTTTTTACGTTTACTCTCGTGTTAAAAATCTGAATTCTTCTAGAGTTCCTGATCTTCTGGGCAGACTCTCACAGCCTACCATCGTTCGGTCAGAGTCT
+
88@B79:C?BA@@@@@ABBABBBB?@@@BB@A?ACCB=CD8;:;BBDCCC@FCDCC@C@BBCC?B?B;;;BBBBB>BBBBB2BB>CA@@;@BBC@CAA?AB?;;;CCIACCEBBBCD@DBB?B@CCCCCCCC@BBBC@CCCCCCCCBBBBBB@@@@BAA>AC<@>@CBCCCCBB>;;;BD9D?B>;<;;;.;CCCC>CBCCCHC@A@5;;;;*;BBBB7;7;B?CGCCCBC?B>AB;;;B?BBHM>BDCCCBBCCBBCCC@@@@:@;;:@=@A?BBBCCDCBB
@ATNG8:04849:03759
GATGGTAGCATCATGCATATCTCACCAGAAGATCAGGAACTCTAGAAGAATTCAGATTTTTAACACGAGAGTAAACTAAAAAGAAGGTTTTACAAGACTCACGTTAACAATATTGCAGCAGTACGCACACAATCGAAGCGCAGTAAGGATGGCTAGTGTAACTAGCAAGAATACCACGAAAAGCAAGAAAAAGAAGTACGCTATTAACTATTAACTTACCTGTCTCTTCCGAAACGAATGAGTACGAGAGTCAGAGCAGAGCTACCATCGTTCGGTCAGAGTCT
+
55=<:>CBABCDD@@ACBBBABCCD@CCC@CBCCCB@B?BBDAAAB@BB?C?AAAACCCC2A=@ACBBBBBBBB<BBBBBB3BC?B?BCC:BBB?BB>>>;>6758>AA<?@@<@>??=?A><=@@>A@>>:>>==9<<>>88:@;A=<<;;@@@@B>;;:=AAAAA;AA<@@A4::8887&2564:C>C>*5;5;878@==<>:=9=@>?7;7;A<AA<===<<::3:9;;;3:==:=@@C?>?DBB@??=>>AAAAA@@>>>@:>>@>>8==4<=>??C>>>
@ATNG8:04853:03788
GATGGTAGTATCTGCACACTCTGTCCAGAAGATCAGGAACTCTAGAAGAATTCAGATTTTTAACACGAGAGTAAACGTAAAAAGAAGGTTTTACAAGACTCACGTTAACAATATTGCAGCAGTACGCACACAATCGAAGCGCAGTAAGGTTGGCTAGTGTAACTAGCAAGAATACCACGAAAGCAAGAAAAAGAATTACGCTATTAACTATTAACGTACCTGTCTCTTCCGAAACGAATGAGTACATAGATATACGTATAGCTACCATCGTTCGGTCAGAGTCT
+
>:>A=BAA@A@CBBCBAD@DCC>BB@CCB@CC000@,0,0;<;=:><9505>@===<=<<,=;??BBBBB@AA@<@AAACAB0A@<@;@@@9BBC@DCCBAAIA@?@ADD@CCC@CBBBCBBBBCCCCGCCD?A@;:6;@@@@A@>9@=A;@<@BBBBCCC?BBCCBB?BC=A@C?CBBBB<AAB?CCCCB3>>>@?CCCBBBC?A?BAAB?C699BBB@BBBB???=@=AA@9@@A?AACCCBBAAABBBBBBABCAAA@@>>A7=<?>?;@@:@A???AAA=
@ATNG8:04854:03761
GATGGTAGAGAGACTGTAGCGCACCCAGAAGATCAGGAACTCTAGAAGAATTCAGATTTTTAACACGAGAGTAAACGTAAAAAGAAGGTTTTACAAGACTCACGTTAACAATATTGCAGCAGTACGCACACAATCGAAGCGCAGTAAGGATGGCTAGTGTAACTAGCAAGAATACCACGAAAAGCAAGAAAAAGAAGTACGCTATTAACTATTAACGTACCTGTCTCTTCCGAAACGAATGAGTACGTGTGCACGTGTCTCCTACCATCGTTCGGTCAGAGTCT
+
54::5:AAB@A@BCBBBBBCCCBBB>BB@?BBAA;;7;=@@C@@@D@::99?B???BBBB2@=AAABBBBBBBB>BBBDDEE3DC?C5;;;.;AC@CCCCGEHA@>A@BB?BBB@BDBBBCCCAAACDDCDC>B@@@;@AA@@@@@=A>A@@<@BBCBBBB@DCCCAA=@@<9::9=>::99+9=>;@CCCC3BA?BAAABC@A@<><>@@@<?<??BCC@C@??>==8<8=;;58=94;==?@@@???>>BBBBBCB:::8<;:5:A==A@BB?BBCCCBB??
@ATNG8:04855:03751
GATGGTAGATATATGCACGCTCTACCAGAAGATCAGGAACTCTAGAAGAATTCAGATTTTTAACACGAGAGTAAACGTAAAAAGAAGGTTTTACAAGACTCACGTTAACAATATTGCAGCAGCACGCACACAATCGAAGCGCAGTAAGGATGGCTAGTGTAACTAGCAAGAATACCACGAAAGCAAGAAAAAAGAAGTCGCTATTAACTATTAACGTACCTGTCTCTTCCGAAACGAATGAGTACGTGTGACGTACGTGAGCTACCATCGTTCGGTCAGAGTCT
+
@A@@<@A@@;<<<??>CCCCCBCBB>AAB>::;BCB@C@DCAA@>=:99-94=>ABBBBB3B@C@AAACBBBAA<99<BDCC19:869BDF9CCG?AAABCBC;;6;>AB?DCG?BBBCDDGDBBAAAAA@@=@@@A@DCBBCCCD?C@C;:8;A@@@;;;?@@@C??<?A>ABB>BBBBB;@9949ABABB':958?<@@BBB=><BBBB?@<888AC;;;;;;;;5;5:?B;AA=3989=///77/65<<=@@>=>><<;@@@<@<=<<,//166:8AA???
@ATNG8:04857:03767
GATGGTAGGCGTGTGAGAGTCTCCCAGAAGATCAGGAACTCTAGAAGAATTCAGATTTTTAACACGAGAGTAAACGTAAAAAGAAGGTTTTACAAGACTCACGTTAACAATATTGCAGCAGTACGCACACAATCGAAGCGCAGTAAGGTTGGCTAGTGTAACTAGCAAGAATACCACGAAAGCAAGAAGAAGAAGTACGCTATTAACTATTAACGTACCTGTCTCTTCCGAAACGAATGAGTACCTCTCAGACGCTCGTCCTACCATCGTTCGGTCAGAGTCT
+
66--(-7:399===;??AA969BC7BBB?B@;;;A;@;>>:=544744.438=8<=???1B9BBC=B=@<@AA9?777??>.3707;??A5>=C@C@@@CCB@@7;7;B=AAA;?>>>A<;;B@@@C@A;;7;B??<@@@@@@;;5858*/*/99:@@@B<@@>=@C9::4:>>:>@A@B7===::;39=8::5:AA=>?>BB@B?CCCBAD?BABBC?BBAAAAA?AAABB=BBBABBB???@=??BCC??@BAABAAA>AAC?BBBBB?A@=@9999BBBB
@ATNG8:04871:03763
GATGGTGGAGACACGTCGCACACACTCATTCGTTTCGGAAGAGACAGGTACGTTAATAGTTAATAGCGTACTTCTTTTTCTTGCTTTCGTGGTATTCTTGCTAGTTACACTAGCCATCCTTACTGCGCTTCGATTGTGTGCGTACTGCTGCAATATTGTTAACGTGAGTCTTGTAAAACCTTCTTTTTACGTTTACTCTCGTGTTAAAAATCTGAATTCTTCTAGAGTTCCTGATCTTCTGGGTCTACGCTCGTCGCGCTACCATCGTTCGGTCAGAGTCT
+
:9:D;=B@BCCBBAA@0//7777<B@BBA>A@@>:AC@CACCCBBBC@CCCCCAD@CBBA>B@BBBCBCBBB@@@@@@0??<?9:9.9CA@=ABC?DC@CBBCBB?BBCBBBBB?CCC?C>AABBAAAB@BB>A;@@AAA??@@AB@?:;:?8<<<:=<8==???BA???@<@@@@A5A<@<>>AAA/AC>>>9>>A@@@@?::5;A?@/@;;;A=D=A=9>@AA<=<<A9>>AA>;7;@AC9A@@@A????@@A@@@<<<A=AAAAA6::;>?@BBA=<;
@ATNG8:04876:03757
GATGGTAGGCGTGTGAGAGTCTGCCCAGAAGATCAGGAACTCTAGAAGAATTCAGATTTTTAACACGAGAGTAAACGTAAAAAGAAGGTTTTACAAGACTCACGTTAACAATATTGCAGCAGTACGCACACAATCGAAGCTCAGTAAGGATGGCTAGTGTAACTAGCAAGAATACCACGAAAGCAAGAAAAAGAAGTACGCTATTAACTATTAACGTACCTGTCTCTTCCGAAACGAATGAGTACTGCGTCTCACTCTCGCCTACCATCGTTCGGTCAGAGTCT
+
AAAB@CCB?CCCDDDCCCCBBBCCE>CCC@BBAAAC@BBCCCCBBB?BC@C?BBCBBBBC3C@BBBBBCBCAA@8=?99777(8?:?8???5?CC@CAAACBBBB>B>@<8<AA:==>>?>>>>>>>>>>;;7;A??9>>>?@D>?:?=B>@=ABBBB@AB>BBBAAB;AB>B==9>A>>=399:4:<<::+::5:ABA@@??@=A<???A<@:>??AA:>>>A><<8<<AAA9=@A>BB@@::;@@@A>>>>@>>=A??@7<>A;?>>>>9>A:??@@A??==
@ATNG8:04877:03784
GATGGTTGCACACGAGATCTCATCGTACTCATTCGTTTCGGAAGAGACAGGTACGTTAATAGTTAATAGCGTACTTCTTTTTCTTAGCTTTCTTGGTATTCTTGCTAGTTACACTAGCCATCCTTACTGCGCTTCGATTGTGTGCGTACTGCTGCAATATTGTTAACGTGAGTCTTGTAAAACCTTCTTTTTACGTTTACTCTCGTGTTAAAAAATCTTGAATTCTTCTAGTAGTTCCTGATCTTCTGGGTCTACGCTACGTCTGCGCTAGCCATCGTTCGGTCAGAGTCT
+
@:>@7<5@>>;59566CAAAA<><;?===A?D@DBBB:;;5;<@A?@@@@<@C>>>?@00/9<6:<A?BBBBA=@<33333$38,3/88:///(/387739@0//:=:>58=?585:852228<6;=8587::.:>=<5;;7522669=8;:@ACC:8667>@-/-/<77;<://).5677-7/:3:<=;>.652@A:>;:;8;;==A488998$5//(.5(/(.7.586.../.)..355575.5535,5/..597/2566552<=79/.....29:5<<:<==@AB?<;
@ATNG8:04890:03763
GATGGTAGCACGACACGACGATGTGTACTCATTCGTTTCGGAAGAGACAGGTACGTTAATAGTTAATAGCGTACTTCTTTTTCTTGCTTTCGTGGTATTCTTGCTAGTTACACTAGCCATCCTTACTGCGCTTCGATTGTGTGCGTACTGCTGCAATATTGTTAACGTGAGTCTTGTAAAACCTTCTTTTTACGTTTACTCTCGTGTTAAAAATCTGAATTCTTCTAGAGTTCCTGATCTTCTGGTATGACTAGTGTACTACTACCATCGTTCGGTCAGAGTCT
+
88:<9>CCBBB@;;CABCB966=@ABBBBBBB>BBBB=BC@CACBDDDCC?DDBBB?B@CBCC?C?CCAAAABCB?BAAAA2@@?A;;;8>?>??BAA?BB?BCCBA@<ABBBBBBB?BBA9>9@@@:8;===AAA?;@@@???@=<<>>??<<<98::<@A=A=???AAAAAA8=<AAA5A<A;@@@@>.@>9990:;;888?:;:;????/?;;;>;>:>><>>>@@>><><>BBB>>9==@>DDCC==?AAA>>>???>===7;;>>>;??:?AAAA@:88
@ATNG8:04896:03777
GATGGTAAGTATCATGTGTATCTCCAGAAGATCAGGAACTCTAGAAGAATTCAGATTTTTAACACGAGAGTAAACGTAAAAAGAAGGTTTTACAAGACTCACGTTAACAATATTGCAGCAGTACGCACACAATCGAAGCGCAGTAAGGATGGCTAGTGTAACTAGCAAGAATACCACGAAAGCAAGAAAAAGAAGTACGCTATTAACTATTAACGTACCTGTCTCTTCCGAAACGAATGAGTACGTGTGACGTACGTGAGCTACCATCGTTCGGTCAGAGTCT
+
444<7=B@BCECBCBBCCCCBCBCACCE@CCCCDC@C?BBB;;;E@CC@C?CBA98::9.9=CABBBCBB@@@:??@AAAA2=A=B:CCC;CEFACCEDDCCCC?C?BB?BCC@CCB?@@CCCCCCCCCBB@CCCC@BA@@BBAB>CADBB?BCDDDAAA?CCCCCB@BB?BBB;?????8?>><::::9(9@@C???CA@@@<@:=>BB;>:>ACCC@CBAAABB=?=?BC>C?@>?CCCBCCCBAAABBBBBBBBCCCBAAC?CABBC?B@?BBBBBAB@@
@ATNG8:04865:03816
GATTAGTATAGAGCTCTACATAGTACTCATTCGTTTCGGAAGAGACAGGTACGTTAATAGTTAATAGCGTACTTCTTTTTTCTTGCTTTCGTGGTATTTCTTGCTAGTTACACTAGCCATCCTTACTGCGCTTCGATTGTGTGCGTACTGCTGCAATATTGTTAACGTGAGTCTTGTAAAACCTTCTTTTTACGTTTACTCTCGTGTTAAAAATCTGAATTCTTCTAGAGTTCCTGATCTTCTGGTGTCGTCTATCATGTACTACCATCGTTCGGTCAGTAGTCT
+
@@@?BBBBCBBBCCCBBCCCDCCCBBBC;;5;;;;0;C>B?CBBCBED@BBBCC>A=AA@@=A>ABBB??;771333333#394;@AA9A::8/9377(3717344==6@ABBB???<ACC=C=BBA<;<;B=A?@?:>>>CB@A;;;B>=;;;;5888;;;5;:888@>>>@@9=:=;<-<+/,/:>>@,==999.::<///99-/)-333(3-//>6=7AA<AAAA??A<B=BAA@;<7;AA8:;;:;;==???AA>===>;;5;=>>?=?;5::;/--77,,
@ATNG8:04868:03826
GATGGTAGTGTCAGTGCGCGTCGGTCCAGAAGATCAGGAACTCTAGAAGAATTCAGATTTTTAACACGAGAGTAAACGTAAAAAAGAAGGTTTTACAAGACTCACGTTAACAATATTGCAGCAGTACGCACACAATCGAAGCGCAGTAAGGATGGCTAGTGTAACTAGCAAGAATACCACGAAAAGCAAGAAAAAAGAAGTTACGCTATTAACTATTAACGTACCTGTCTCTTCCGAAACGAATGAGTACACATCGTCGTGTCGTGCTACCATCGTTCGGTCAGAGTCT
+
4>>>7<;:;<;;:<>=;979://)//)/7;9=C;;6;7<4799///:6:7150////////$/)/3833333789199444444#45.5.55505997;66665<<=7<8<<8=@A699:99>>??BBC@@@CA;<<00+0:>8:=00+0:>0949@=;>5548<<<=BC?BB<??;5;73333&333,/88888$894//*/:>:::=480558859695??:5>55588B?>8;@B<B??577<????A@@@?>??@???AA988898:=@??@0007:9:?874=<
@ATNG8:04875:03817
GATGGTAGCTCACGTACGTCACACGTACTCATTCGTTTCGGAAGAGACAGGTACGTTAATAGTTAATAGCGTACTTCTTTTTCTTGCTTTCGTGGTATTCTTGCTAGTTACACTAGCCATCCTTACTGCGCTTCGATTGTGTGCGTACTGCTGCAATATTGTTAACGTGAGTCTTGTAAAACCTTCTTTTTACGTTTTACTCTCGTGTAAAATCTGAATTCTTCTAGAGTTCCTGATCTTCTGGTATGACTAGTGTACTACTACCATCGTTCGGTCAGAGTCT
+
<=BB?BCBB?;@;;<<669@AABBBCCCDCBA=ABBB<BC?CACCCBCCDAEC?@@?B?AAAA?A@CCCAAABAB?BABBB1BB>BBBB<BBBA?A@A?AB?AAAA994:AAADCBB>AB@<A<AA:9:?BD:==CB4::<688>>@?@@@;;;H=>>>:?@=A;===>>>AAA<@@?AA5A<@;;6666)69----)------63-....&.78894848=6ADA<5//,/7<;666>*///-/>@BA???>>BBAA@@===:5:<<=<7<<-//:99;<:;
@ATNG8:04878:03826
GATGGTAGAGTACAGTGTAGTAGACCAGAAGATCAGGAACTCTAGAAGAATTCAGATTTTTAACACGAGAGTAAACGTAAAAAGAAGGTTTTACAAGACTCACGTTAACAATATTGCAGCAGTACGCACACAATCGAAGCGCAGTAAGGATGGCTAGTGTAACTAGCAAGAATACCACTAAAGCAAGAAAAAAGAAGTACGCTATTAACTATTAACGTACCTGTCTCTTCCGAAACGAATGAGTACTGTATCTATGTGTGCGCTACCATCGTTCGGTCAGAGTCT
+
@@@C@CBACCCCBBBCCCCCCCBCC?BCC@C@B@??<??BBBBCAD?BB?C?BBC>?>>>1??BBAACDDCBB@8<>?BBBB2AB?B;A@@7@CDACCBCECC@@?@@CB?BBB?BBBBBDDCCCCBBBCCD?CBBB?BABBDD??<@@CBB@BCCCCCCC?BBADBB>BB@AAA<??BCC>A@@;998878%8@;A>?>CAAAA:=:>BAB7;7:ABAA?BB@@?BC@D?CCC>C::9:BBCCBBBBBBCCAAABBBBBBB?A>>;>AABB<>><>?@@@@>>>
@ATNG8:04881:03809
GATGGTAGCTCTGCTCTGACTCTCGTACTCATTCGTTTCGGAAGAGACAGGTACGTTAATAGTTAATAGCGTACTTCTTTTTCTTGCTTTCGTGGTATTCTTGCTAGTTACACTAGCCATCCTTACTGCGCTTCGATTGTGTGCGTACTGCTGCAATATTGTTAACGTGAGTCTTGTAAAACCTTCTTTTTACGTTTACTCTCGTGTTAAAAATCTGAATTCTTCTAGAGTTCCTGATCTTCTGGGCTGCGCTGATATGCGCTACCATCGTTCGGTCAGAGTCT
+
@@AC@FBBBBCBBBBBBBDCCCCAAACCECA@>?DDE>CC?B@BBBCDCD@CCCBB@C@CBBB@GACBBBBCBCB>::999':D?CCBD>CCCC@CCHAHD9;;BDCCADFBBCCCB?BBD@C@CCCBBBBD@DDDD<AACCBBBCCDBBCCBBB@BAB?BC?C@CBBBCCCCD@CBCCC<CAC@BCDDD5BBCCC>CDDDFDCBBB@CBBB5ABBCC@C@DD@DCBBB::6:?@ABCBC?@@BA;B:::BBCBBBDCCCBCCCE@BBBBB@BB@CDCCBCBAA
@ATNG8:04893:03824
GATGGTAGTGATACAGATCAGACACCAGAAGATCAGGAACTCTAGAAGAATTCAGATTTTTAAGCACGAGAGTAAAACGTAAATAGAAGGTTTACAAGACTCACGTTAACAATATTGCAGCAGTACGCACACAATCGAAGCGCAGTAAGGATGGCTAGTGTAACTAGCAAGAATACCACGAAGCAAGAAAAAGAAGTACGCTATTAACTATTAACGTACCTGTCTCTTCCGAAAACGAATGAGTACGTGTGCGACGTGTCTCCTACCATCGTTCGGTCAGAGTCT
+
-///)/999>=666<<<<<<:9956.5:=9566?998=398:455;7:=9:790/?=;;;)/(////-////////&/888808333,3,33(38838;;988744.4.44.455.55555=<<<BAA<<<00*0<==<AA@@@@@A3;5;;;5;@;;;>>A488<??@=::39==399<=;@??9>>CCB3BB<:<>>>8567266;;55,2387AAB>@@CB<@><B=:;;;*:9929444:;;344///9:///::99B?443696///)/9399<<<===A
@ATNG8:04898:03218
GATGGTAGACACGTGTGCTCTCTCGTACTCATTCGTTTCGGAAGAGACAGGTACGTTAATAGTTAATAGCGTACTTCTTTTTCTTGCTTTCGTGGTATTTCTTGCTTAGTTACACTAGCCATTCCTTACTGCGCTTCGATTGTGTGCGTACTGCTGCAATATTGTTAACGTGAGTCTTGTAAAACCTTCTTTTTACGTTTACTCTCGTGTTAAAAATCTGAATTCTTCTAGAGTTCCTGATCTTCTGGCTCTCGTAGACAGATACTACCATCGTTCGGTCAGAGTCT
+
BA@@=AA?ABB;;5=666;=<<@@BA??AAA@:EDCC>CC@B=A@@@@=?295::85<59:>=4<;=::9?;88<69999:)9;6>>??7?DDC800==500*///(/660788833.3...(/(.278?675=?;A;<<6;:7799;>>>>>>=9661///6::+/,7;<>656AA696767'56=6:999:):=>?A:@@@AAA:://)-666*6-//8485A@=@>??@>D<>:>@@A@@<@;:7:?>>>>>>@@@@@@>>>@A@=B@@@@:>=;>A????AAA
@ATNG8:04898:03221
GATGGTAGCACGAGTCACTCATATCCAGAAGATCAGGAACTCTAGAAGAATTCAGATTTTTAACACGAGAGTAAACGTAAAAAGAAGGTTTTACAAGACTCACGTTAACAATATTGCAGCAGTACGCACACAATCGAAGCGCAGTAAGGATGGCTAGTGTAACTAGCAAGAATACCACGAAAGCAAGAAAAAGAAGTACGCTATTAACTATTAACGTACCTGTCTCTTCCGAAACGAATGAGTACGATGAGATCTCGTGTGCTACCATCGTTCGGTCAGAGTCT
+
@>@A@BBBBB?@<==DFDBBB@@::26DG?CCDCAA?AADCDCBBC@BB@B?CBBAADDC3C?ACCCCAAACBB<>?@ABAB2AB@C6;;;6;CC?CCCBBCC@@?A@CC@CAA?ACCCCCCCCCCDCBBBC?BAAA>A@AA>>>>:@?CCC?BBACCCCA?CCCCCC?BB>A@A=@A@@@;@??;::999(:=:>@@@@@@@D:>:=>AB=A<@?ACCADAAAACC=@>AAA;A??<?BABBBCCBBBBB@@====888988@A<??B@@<>=:=????@???
@ATNG8:04911:03206
GATGGTAGTGATACAGATCAGACACCAGAAGATCAGGAACTCTAGAAGAATTCAGATTTTTAACACGAGAGTAAACGTAAAAAGAAGGTTTTACAAGACTCACGTTAACAATATTGCAGCAGTACGCACACAATCGAAGCGCAGTAAGGATGGCTAGTGTAACTAGCAAGAATACCACGAAAGCAAGAAAAAGAAGTACGCTATTAACTATTAACGTACCTGTCTCTTCCGAAACGAATGAGTACGATGAGATCTCGTGTGCTACCATCGTTCGGTCAGAGTCT
+
BB?@<@=;?;BDEECC;=9>@;;@C455<59@??;;6;:??@?@=<3957=?@A894===+8488;:9=<?;;;5//0;777';93:.995&5B@?BCGFGCBBB?A=;;6:BA5?@@@A@AACCCAA9;;D@BBBB@????A@??;<9=00*/987:/558ABBA@A?BB>BCB578AAA8>>>8?ABBB3BC?B>?;;?@?@<@;@;;;6;;;;@BA?AA@?@CC@B>@@C=A@@=999??ABAAAA@AAA>>>>;;;>=>CB=AAB;;5;>8==?88/;//
@ATNG8:04914:03230
GATGGTAGGCGACATACATACGCCCAGAAGATCAGGAACTCTAGAAGAATTCAGATTTTTATCACGAGAGTAAACGTAAAAAGAAGGTTTTACAAGACTCACGTTAACAATATTGCAGCAGTACGCACACAATCGAAGCGCAGTAAGGATGGCTAGTGTAACTAGCAAGAATACCACGAAAGCAAGAAAAAGAAGTACGCTATTAACTATTAACGTACCTGTCTCTTCCGAAACGAATGAGTACCTCTCAGACGCTCGTCCTACCATCGTTCGGTCAGAGTCT
+
:::A:<;?:>99945:;:;9CBBB;@@@=>B999;6?:?BBDBBB?;;4;;@@=>@@@?,?@???@A???AAC;>>>=@@@,00,/7<<</<9;7;;;;>>?BB=A<?@=@@?;?AAACECFCD;;;BCCA?A@00,0::88;00+0*/>A8?@?@==8833:8877/33,333,33777)333133333$3945559997776A5:>75.2,28@@@@BBAA=>>*0+00939;;)/38788:6:::::88555622295>>>9>@A<A=A@?AA@A??888
@ATNG8:04919:03236
GATGGTAGGTGCAATGAGTGTATCCAGAAGATCAGGAACTCTAGAAGAATTCAGATTTTTAACACGAGAGTAAACGTAAAAAGAAGGTTTTACAAGACTCACGTTAACAATATTGCAGCAGTACGCACACAATCGAAGCGCAGTAAGGATGGCTAGTGTAACTAGCAAGAATACCACGAAAGCAAGAAAAAGAAGTACGCTATTAACTATTAACGTACCTGTCTCTTCCGAAACGAATGAGTAACGAGAGTCAGAGCAGAGCTACCATCGTTCGGTCAGAGTCT
+
445<9;:@?:9;B?BC=BBBC>?C:C@@<BBBBBB?A?BBBCBCEA@@???A@>99999):<>>@<<8>?377,78;;;77'33,39;<=188B5=:>?@AA@@<@<@A6;8818;AAB;;;ABBAA??:939;::5;<==AA;;8;=@BF=B;;;??==:=@@=AA???;?BB;=>899(776/5ACCC/>@<>;9<=;976/87<;=>;?<@@???:=====<<:=8==<4<::3:006//(/5557<A?<;=<=>>>====>8=;;;=78818>>;;;;;;
@ATNG8:04920:03209
GATGGTAGAGTAAGTGTAGTAGACCAGAAGATCAGGAACTCTAGAAGAATTCAGATTTTTAACACGAGAGTAAACGTAAAAAGAAGGTTTTACAAGACTCACGTTAACAATATTGCAGCAGTACGCACACAATCGAAGCGCAGTAAGGATGGCTAGTGTAACTAGCAAGAATACCACGAAAGCAAGAAAAAGAAGTACGACTATTAACTATTAACGTACCTGTCTCTTCCGAAACGAATGAGTACTATAGACTATCTGAGACTACCATCGTTCGGTCAGAGTCT
+
::@@?BBBBBCC@CCBBBDCCBBB?BBD@CC@?@B?B@CCBABCB?9899?A?@99999(:;@AA???BFCDC=A=::9:9(:9273888.7?>:@?=?ABAAA<@9>>9=>>:=<>>>A@@@@==>??>>:;;;=8;;=A>@;;7<=AAA=D@@??>AA;AAAC==;=B>BCA5;;>@@3:77165666(691:==<788??A;A<@:;:=B<@@==><@A@@>==1637?D;:>@?@>9;///:::<=A>>?@>>>???BB??;?@AAA;:94:<;<?@=:;
@ATNG8:04921:03206
GATGGTAGGACGAGCGTCTGAGAGGTACTCATTCGTTTCGGAAGAGTCAGGTACGTTAATAGTTAATAGCGTACTTCTTTTTCTTGCTTTCGTGGTATTCTTGCTAGTTACACTAGCCATCCTTACTGCGCTTCGATTGTGTGCGTACTGCTGCAATATTGTTAACGTGAGTCTTGTAAAACCTTCTTTTTACGTTTACTCTCGTGTTAAAAATCTGAATTCTTCTAGAGTTCCTGATCTTCTGGCGCGTATGTATGTCGCCTACCATCGTTCGGTCAGAGTCT
+
4:;;:;;B:B@@?;:5?@@@@BBB?ABA@000+00//(/;7>;?=<<@?D>9;;JHGM?CBBG>B@C;;=CCDCD@BBBBB2AA=@;;;6;ABDADID@CC@BBBCJC@BBCCCDCC>BBC=A?@@@C@@@B@BBBC>@@B@@@@CCCBCC;<;B?BBB@BCAD@BBABBDDBC?@@CCC;C>A=;<;;;*;AAAC>A@CDCDE;;;@BBCB5CBC@@?A>BB?BDGCCBCAC?AACCCD=A@@<@AAA@@BCBBAA;;<;>AA@=@A>9:299299999>954
@ATNG8:04923:03237
GATGGTAGCACGACACGACGATGTGTACTCATTCGTTTCGGAAGAGACAGGTACGTTAATAGTTAATAGCGTACTTACTTTTCTTAGCTTTCTGTGGTATTCTTGCTAGTTACACTAGCCATCCTTACTGCGCTTCGATTGTGTGCGTACTGCTGCAATATTGTTAACGTGAGTCTTGTAAAACCTTCTTTTTGCGTTTACTCTCGTGTTAAAATCTGAATTCTTCTAGAGTTCCTGATCTTCTGGTATGACTAGTGTACTACTACCATCGTTCGGTCAGAGTCT
+
>BBD@BD@;;::;<977::///99;<==>?@>:>AAB:?A:=;@@:;999.5;99==A6;9@B<@?B??;@::6:)/////&/649A??>333333,3==.336522225+288;?@AA7;;A<A=?@?A788><@BBB7;;?>===>>>AAA;;;@6888=AA3858B@>==<<<9;;>AB2@<@<A====,;;99=*-,2,,,,-67(665'26555162550577:35537)//6=@@:==D;@???AA@@@>>>@@;;;>BB<??AAA8=><A?@?AA>>>
@ATNG8:04935:03234
GATGGTAGGCGTGTGAGAGTCTGCCCTGAAGATCAGGAACTCTAGAAGAATTCAGATTTTTAACACGAGAGTAAACGTAAAAAGAAGGTTTTACAAGACTCACGTTAACAATATTGCAGCAGTACGCACACAATCGAAGCGCAGTAAAGGATGGCTAGTGTAACTAGCAAGAATACCACGAAGCAAGAAAAAGAAGTACGCTATTAACTATTAACGTACCTGTCTCTTCCGAAACGATGAGTACAGAGAGTACGATATGTCTACCATCGTTCGGTCAGAGTCT
+
:;@?@A@B=AB;A;CCFDDBBB@@@6?CC@ABACCCAD>A@CBAAA@;;6;<@E@@@@@@);5;@@@@ABBBBD>BA99999.9@>B@EDC499:38733;::7>6?48>7?:;5;==<=?@>>>?F@A@>><>>>>=>=<=78888*87<<B?CAA?>?AA<>=>=BA>AA>??A;@::92775-28CCC.>@;A565=<>=?5;7;AAA<@:>=:;;5;888;;;8=:=<<6:00000:077;;778AAA?@@@A?BBDC==588??A<AB7;<C>76///
@ATNG8:04936:03220
GATGGTAGAGAGACTGTAGCGCACCCAGAAGATCAGGAACTCTAGAAGAATTCAGATTTTTAACACGAGAGTAAACGTAAAAAGAAGGTTTTACAAGACTCACGTTAACAATATTGCAGCAGTACGCACACAATCGAAGCGCAGTAAGGATGGCTAGTGTAACTAGCAAGAATACCACGAAAGCAAGAAAAAGAAGTACGCTATTAACTATTAACGTACCTGTCTCTTCCGAAACGAATGAGTACAGATTACGATATGTCTACCATCGTTCGGTCAGAGTCT
+
4:<<7==CCCBBCCCEDFCBCBBAA<@BB@FDDBA@@B@CDECCBB?::5:;:9:@@ABB1B?CBB@A@BAA@A;@@AA@>@0@@<@?CCC;CDJAFDCCCCB;;7;>AA=BAA=@@BBCCCCDCBCBCDDE@BB@@>@CCCDCBB?B@C<<7;AAA@@??=?ABBAB=?>98986>>BEE>BBB?BBBBB3AA?B??;BB==><><>>?A;>;>@CDL@BA:::@A=@=ABB=BBB<???CBABB@??@BCCCC>=;;??AD<B888A88838??@>@A>>
@ATNG8:04938:03224
GATGGTAGCAGACGTGACAGAGCGCCAGAAGATCAGGAACTCTAGAAGAATTCAGATTTTTAACACGAGAGTAAACGTAAAAAGAAGGTTTTACAAGACTCACGTTAACAATATTGCAGCAGTACGCACACAATCGAAGCGCAGTAAGGATGTCTAGTGTAACTAGCAAGAATACCACGAAAGCAAGAAAAAGAAGTACGCTATTAACTATTAACGTACCTGTCTCTTCCGAAACGAATGAGTACTATGTAGAGCTCTATACTACCATCGTTCGGTCAGAGTCT
+
:<@A?CB@A;;5<555=CCAACIFG;==B@;;;BCB?C@CCBBCCD@AA>A=@@=:9999(9<AABBCCCCBBA89:;;:::':?=D=BBB;BCCACCC@@@A;;6;=A@?CBB?BDCCHDCCCCBBBDCCC@BB::8;BAABAAB?D?BCBBCACCCAAA>AAAB??;<?;;;<7<888;38;;8;;<<<,<<8<ACCCBBBDAE?A@AA?B?CBCGC@C@@@?AB?C?BA@9@::69@@@??????AABBBBB@A?>>>===A:==@??:>>;>====>>??
@ATNG8:04939:03236
GATGGTAGAGTATCATGTGTATCTCCAGAAGATCAGGAACTCTAGAAGAATTCAGATTTTTAACACGAGAGTATACGTAAAAAGAAGGTTTTACAAGACTCACGTTAACAATATTGCAGCAGTACGCACACAATCGAAGCGCAGTAAGGATGGCTAGTGTAACTAGCAAGAATACAACGAAAGCAAGAAAAAGAAGTACGCTATTAACTATTAACGTACCTGTCTCTTCCGAAACGAATGAGTACGAGAGAGCACACGTGTCTACCATCGTTCGGTCAGAGTCT
+
8::<;?@@?A@BB@B@ABB?@;;6926==:==:;65257?<BCCBB@BCAC@BBA@@@@@1@@CCCCIKAA>>00/999999$0/2939<<.<>B?BBBBBCBBB?B?BC<;999=???@BBBBCCCBBBAA>ACBB@BBBAA@<>;?>AAB?BCCDBAAC>BBBBBB<96696//+/<>>6<7;7;BDDD/DD;>577>?=>B3735=;;<?<?@ECJAHGCBBBC>B=AAA<BBB>BCCCCBBBAAAAACBBBBBAAA???AA>A???A=@@>A:::AA=78
@ATNG8:04904:03273
GATGGTAGTATAGAGCTCTACATAGTACTCATTCGTTTCGGAAGAGACAGGTACGTTAATAGTTAATAGCGTACTTCTTTTTCTTGCTTTCGTGGTATTCTTGCTAGTTACACTAGCCATCCTTACTGCGCTTCGATTGTGTGCGTACTGCTGCAATATTGTTAACGTGAGTCTTGTAAAACCTTCTTTTTACGTTTACTCTCGTGTTAAAAATCTGAATTCTTCTTGAGTTCCTGATCTTCTGGCGCTCTGTCACGTCTGCTACCATCGTTCGGTCAGAGTCT
+
CBBB?BBECCCBBBCCBCBCHCCCCCCBCD@?=?@@@:BB?B@BBBBCDC>@??BB>B=A????B>B???BBBBA>BBBCB1@@>AB@@7?BBB>BBB@AA=@ABCCC>@<@?AA??:?>>:>;=>>>>>>>:>A>>9=>>>>>>>AAA?A;=;<<8::;AD=D8===AAA=:=;A@@@@5@=><>?===.<<7990::<9::A<<;3::::+;=???:=:=@;??<@:;::=8>>>>@@:=>A=>>>>>>>AAAADD==>==?@<@AAAA<AA=AA?=?@AAA
@ATNG8:04905:03287
GATGGTAGAGAGACTGTAGCGCACCCAGAAGATCAGGAACTCTAGAAGAATTCAGATTTTTAACACGAGAGTAAACGTAAAAAGAAGGTTTTACAAGACTCACGTTAACAATATTGCAGCAGTACGCACACAATCGAAGCGCAGTAAGGATGGCTAGTGTAACTAGCAAGAATACCACGAAAGCAAGAAAAAAGAAGTACGCTATTAACTATTAACGTACCTGTCTCTTCCGAAACGAATGAGTACGATGAGATCTCGTGTGCTACCATCGTTCGGTCAGAGTCT
+
:;AD@GBBC;59A>95955555555)5<<5:=99//)/)//////;6==7;688837898'75;68///9999:28<=>@>=*55.549:<0@@B>@B666;;997<8<<8<;;255?>@BBAABBBBCCCF@@@@@<@@@?CCEC@C@C;;8:AAABBAC?::9>==6;;:?=;48====6>=;1////00%0>9///556:==;A8;877/96::>>?:>A?885?9>9<<<6===788=@@?BBBBBBBBA==>>;;;:;==C<?>CDC<@@<@???AA::;
@ATNG8:04908:03287
GATGGTAGCGCGACGAGCGTAGACCCAGAAGATCAGGAAACTCTAGAAGAATTCAGATTTTTAAGCACGAGAGTAAACGTAAAAAGAAGGTTTTACAAGACTCACGTTAACAATATTGCAGCAGTACGCACACAATCGAAGCGCAGTAAGGATGGCTAGTGTAACTAGCAAGGATACCACGAAAGCAAGAAAAAGAAGTACGCTATTAACTATTAACGTACCTGTCTCTTCCGAAACGAATGAGTACGATGAGAGAGCTCTCTCTACCATCGTTCGGTCAGAGATCT
+
555<9===>==<@@?;<<;;;;;;<2;55.555::;.44)48844594998:7/,,,,555$,(,,528888988803344888'8828-333&38;-333333333,3,3358888=;<8;666=@BA@AA@A=@C@@=@>>>:::9;=:=00*/;:988:>:998==?:@387;;6;9;88////(/9999,9;3333::::890505:995>:=<A@A?@?@@@?B??000>3<00+000:>=AA@878?=?=::<:::995556:778</33,3377733//-
@ATNG8:04914:03289
GATGGTAGGCACTGCGCACACATCCCAGAAGATCAGGAACTCTAGAAGAATTCAGATTTTTAACACGAGAGTAAACGTAAAAGAAGGTTTTACAAGACTCACGTTAACAATATTGCAGCAGTACGCACACAATCGAAGCGCAGTAAGGATGGCTAGTGTAACTAGCAAGAATACCACGAAAGCAAGAAAAAGAAGTACGCTATTAACTATTAACGTACCTGTCTCTTCCGAAACGAATGAGTACTGTATCTATGTGTGCGCTACCATCGTTCGGTCAGAGTCT
+
BEBB?B@A<@>:::;;?CCDCBA<?6B@@<?A:9;B>B=BBBBBCBAED@D@BB@;:;;;$:8;89?:<>::<A8<?:9::-5@;@.:::&555.56699>9492;<=?9@@@;@ABACCBBDCCDBB;<09==00-0;>;:>?B?C@CBB?BDBBAA@C@CBBBBB=??>BB@;@@<<<7<=A:88AAA.;;:>;;;=@AAD7;7:<>A5;6;>BAA>BBAAA>?;><@@@;@>?;?BBBBCCBBBEBB:::A=>=======@<@@@>C;??:888<555@?
@ATNG8:04915:03297
GATTAGGCGACATACATACGCGCCAGAAGATCAGGAACTCTAGAAGAATTCAGATTTTTAACACGAGAGTAAACGCAAAAGAAGGTTTTACAAGACTCACGTTAACAATATTGCAGCAGTACGCACACAATCGAAGCGCAGTAAGGATGGCTAGTGTAACTAGCAAGAATACCACGAAAGCAAGAAAAAGAAGTACGCTATTAACTATTAACGTACCTGTCTCTTCCGAAACGAATGAGTACGATGAGATCTCGTGTGCTACCATCGTTCGGTCAGAGTCT
+
A@@>@B@CCBBCCCCDDDA@A?@;@BC@CCCCBB?B?BBBBBCC@BC@C@?>B99999*;@DCFCCCCDCCD<AC9999*;B>B5;;;.;AI@DBBBDDCBB?CIFDACBB@BCBCCBBBCCCDBBBBC?CBBB?BABBCCCB?B?B??>?CCCBBBB@BBBBBA@BC@====@@BBC<@==<=CCCC2CD@B899BBAAA:=9>BBD:<:>@CCC@CCBCBBC@C@BBB=BDD@@?>BBCBBB??@BBBC@@@===>>?DD???@:>9>@:@@>??BBB@
@ATNG8:04916:03262
GATGGTAGAGTATCATGTGTATCTCCAGAAGATCAGGAACTCTAGAAGAATTCAGATTTTTAACGCGAGAGTAAACGTAAAAAGAAGGTTTTACAAGACTCACGTTTAACAATATTGCAGCAGTACGCACACAATCGAAGCGCAGTAAGGATGGCTAGTGTAACTAGCAAGAATACCACGAAAGCAAGAAAAAGAAGTACGCTATTAACTATTAACGTACCTGTCTCTTCCGAAACGAATGCGTACGTGTGACGTACGGGAGCTACCATCGTTCGGTCAGAGTCT
+
:;AB>AAAACCBBCBBBEDCCBBCC@CCC?CBBBAB@C@CCCCCCC@BB?B>AAAAA?>>(>;>>@@A>CECCC>BAAA@B@1CCBCACCC;BBBACB@A@AA;;;(76<;:A<?9==@@BBBBABBBCCCBB@BAA@>@@@C@A@C@C@C@@?@CDCCCCC@BBBCAA<@B?CBB>>>?@>8::929@@@@2@@????BBBBBB??=>===<@<??CCCABB@@ABC@C>@@C=BBB=;;:@?==@????AGHEDCCC<;;9=9948@>?A?9978A?>=?<>?
@ATNG8:04917:03267
GATGGTAGAGAGACTGTAGCGCACCCAGAAGATCAGGAACTCTAGAAGAATTCAGATTTTTAACACGAGAGTAAACGTAAAAAGAAGGTTTTACAAGACTCACGTTAACAATATTGCAGCAGTACGCACACAATCGAAGCGCAGTAAGGATGGCTAGTGTAACTAGCAAGAATACCACGAAAGCAAGAAAAAGAAGTACGCTATTAACTATTAACGTACCTGTCTCTTCCGAAACGAATGAGTACGATGAGATCTCGTGTGCTACCATCGTTCGGTCAGAGTCT
+
445<7;:<@<BBBBAAACBDCB<;;)599.5@@A@@=@=@@@;;:@:=<4917?833737$74??>?>B@@000*000////$/:)5.555&5559<A<@@B@9;4;<@@=@DD?AACCCCCCCHCDCCCCB=@@;;6;@B?A@@@=A=BAA?AA@?ACBE?CEEBBB=AA=::9?BBBCC>?>>=@BBBB3BB?BBC@>>>@@7:4;@==8=788;AA?ABB:::@<?<89834??<@?BBBBDAABBBA@B>;888====?;;5;==7616=9>9:7:;979
@ATNG8:04919:03294
GATGGTAGAGAGACTGTAGCGCACCCAGAAGATCAGGAATCTCTAGAAGAATTCAGATTTTTAACACGAGAGTAAACGTAAAAAGAAGGTTTTACAAGACTCACGTTAACAATATTGCAGCAGTACGCACACAATCGAAGCGCAGTAAGGATGGCTAGTGTAACTAGCAAGAATACCACGAAAGCAAGAAAAAGAAGTACGCTATTAACTATTAACGTACCTGTCTCTTCCGAAACGAATGAGTACTGCGTCTCACTCTCGCCTACCATCGTTCGGTCAGAGTCT
+
:<::7;?;@;?=;;666<=><<@BB6@<@=@>>>:929655;;556<7;<9@:??773337$3-33338333::918844499$4939.444&5994;=;;<?>==9=9==8=>>7;?@@@@@@CDCCCCAAA@B;;;8;;A@@@BB<A<@;;49@999B>C9BBB::>9>=;==94::877.777133337$39188:888::;6;3999903...00/8;;;<<==:=6::=8=8857=?ABBBBBCBBEDDCCBBBBBC?BBC?A???@=@A>@AC?>>88=
@ATNG8:04920:03293
GATGGTAGTATAGAGCTCTACATAGTACTCATTCGTTTCGGAAGAGACAGGTACGTTAATAGTTAATAGCGTACTTCTTTTTCTTGCTTTCGTGGTATTCTTGCTAGTTACACTAGCCATCCTTACTGCGCTTCGATTGTGTGCGTACTGCTGCAATATTGTTAACGTGAGTCTTGTAAAACCTTCTTTTTACGTTTACTCTCGTGTTAAAAATCTGAATTCTTCTAGAGTTCCTGATCTTCTGGATATGAGTGACTCGTGCTACCATCGTTCGGTCAGAGTCT
+
<<@@=@BB?@A@BAB@@@AFCDCBCBCBBBBC@CBDD=BA?B=;:9CCDD?CC@AD?C@BBBB?B?BBBBBBBAA?99999'9>:<988-5?=@;?>A=@D???@?BB?B@@?AAAA<@@@<@;?>=888==8=>??=@@@A???CBB>>===AA<;::=DD<A<@AA>>>@@A:>====2=:>8==???/??@AA:AA>>>@>>>>5::::+::::B=A=??;?AAAAAA=A=>>>AAA=A??:>>>>>>?@@@=88967763717;77757616=9933---
@ATNG8:04928:03259
GATGGTAGTATCTGTCTACGAGAGCCAGAAGATCAGGAACTCTAGAAGAATTCAGATTTTTAACACGAGAGTAAACGTAAAAAGAAGGTTTTACAAGACTCACGTTAACAATATTGCAGCAGTACGCACACAATCGAAGCGCAGTAAGGATGGCTAGTGTAACTAGCAAGAATACCACGAAAGCAAGAAAAAGAAGTACGCTATTAACTATTAACGTACCTGTCTCTTCCGAAACGAATGAGTACTACTCTCAGAGACACACTACCATCGTTCGGTCAGAGTCT
+
48:<7<ACBBBBBCCCCCDCCBBBB@BCC@CD@AAC>@<A@A@AAA>AC?B??>???BBB3B@CCCCCAAABBC;>>@A@AA0@C?C=AAA9ABB?CCDBDDCCB?B@CCABAB?BBBBCCBCCCCBBBCCC?CBBB=??@?BB??<@@CAA?ACCDBBAA?ABBBCA?BB?8899??ACC>?@??AAABB3BB?A;;;@A@@>9>;@AAD7:8;ABCB@BB???BA7:9:FF>EBB?BBBBBCBBAAABBBBBBBCAAA?>>;;7;?@@@<@@<@AA@@@>>>
@ATNG8:04942:03276
GATGGTAGCTCTCTCTGACTCTCGTACTCATTCGTTTCGGAAGAGACAGGTACGTTAATAGTTAATAGCGTACTTCTTTTTCTTGCTTTCGTGGTATTCTTGCTAGTTACACTAGCCATCCTTACTGCGCTTCGATTGTGTGCGTACTGCTGCAATATTGTTAACGTGAGTCTTGTAAAACCTTCTTTTTACGTTTACTCTCGTGTTAAAAATCTGAATTCTTCTAGAGTTCCTGATCTTCTGGGCAGACTCTCACACGCCTACCATCGTTCGGTCAGAGTCT
+
9:;C?AAB@@;?CCEDCCFBBCCCCECCCCB?@@??8@C>A>CBCEDCC?AAABA@D@CAAA@C?DABBBBCCC>@@DDD3BA;@:::58CCC@CBB?A?:>=?A:95:A@ABBBB?@@B7:7:A??@@@@;@AAD7;::;;;;888=>>888@;;:;:>>1838;;A>>>BB589@@@2>9>488888(8<<>>9?:;;>=;9//)////(.697>5:58A=ACBB;>>;><>B??=>9===@7@;;;>>AAB@@@:;;;?>=663333-3306777B=>;;
@ATNG8:04942:03277
GATGGTAGGCGTGTGAGAGTCTGCCCAGAAGATCAGAACTCTAGAAGAATTCAGATTTTTAACACGAGAGTAAACGTAAAAAGAAGGTTTTACAAGACTCACGTTAACAATATTGCAGCAGTACGCACACAATCGAAGCGCAGTAAGGATGGCTAGTGTAACTAGCAAGAATACCACGAAAGCAAGAAAAAGAAGTACGCTATTAACTATTAACGTACCTGTCTCTTCCGAAACGAATGAGTACAGAGAGTACGATATGTCTAATCGTTCGGTCAGAGTCT
+
@@@E@DED@C@AACECBCCBCBBBD=DCC@CBBCCCC@DCBBBCC@CC@C@@@A@@DDD2A?AAAAABBBBBC>CBAACFD3BB>@:@@@6@@A;??AABBB@@<><>A:??>7::AAAAA@@@@@@>;;>=>>>@:<9<;;=8718:>=A?B???CBBA;AAABCC?BB?BBC>ABBCC8?<7198888)7818>?>@AAAA;A=BA>@9>;>>888;>>>BB==:>;>AA:A>>9>;;=000>>;;AAD@@@@?>>@???@<@?>?<AA:>?AAA@===
@ATNG8:04943:03251
GATGGTAGCGCGACGAGCGTAGACCCAGAAGATCAGGAACTCTAGAAGAATTCAGATTTTTAACACGAGAGTAAACGTAAAAAGAAGGTTTTACAAGACTCACGTTAACAATATTGCAGCAGTACGCACACAATCGAAGCGCAGTAAGGATGGCTAGTGTAACTAGCAAGAATACCACGGAAAGCAAGAAAAAGAAGTACGCTACTAACTATTAACGTACCTGTCTCTTCCGAAACGAATGAGTACGATGAGAGAGCTCTCTCTACCATCGTTCGGTCAGAGTCT
+
A;AB@CBCBCCBBBDCCDBCCBECC=CCC@CCCC@@?@@CCDBBCB?BB>B>AA?=?>>?1?@EDCAAA@AACC;@@ABDDD2CB>C4;::.;BB?CBCBBBIDD@C@BB?BCC@BABBCCCCCCCBBBBEG@CB@?<@AADBB??=@@D;:;;BCBCCBB?ABCDCC?BB?BBB?BBA:??5<==;@AEED3CC?B@???AA@@@@;@AAA;A;AABBB@CAAABBB?B?BCD>DBB?ABCCCCBBBAABBBBBBA>:::??<<=<>>=?A???;?;?A@AAAA
@ATNG8:04946:03295
GATGGTAGTATCTGTCTACGAGAGCCAGAAGATCAGTAACTCTAGAAGAATTCAGATTTTTAACACGAGAGTAAACGTAAAAAGAAGGTTTTACAAGACTCACGTTAACAATATTGCAGCAGTACGCACACAATCGAAGCGCAGTAAGGATGGCTAGTGTAACTAGCAAGAATACCACGAAAGCAAGAAAAAGAAGTACGCTATTAACTATTAACGTACCTGTCTCTTCCGAAACGAATGAGTACGAGAGAGCACACGTGTCTCCTACCATCGTTCGGTCAGAGTCT
+
<=@A?B@@@BA@:<<<<@BCBBBBC@BBDADC@@@A@@?AAAABBA<??<?<?AB@AA@@1@@CCBDEGFG;:9.9B::;;;*;@=@5:9909CA:AA@CCDCCC@C?CC@CBB>BBBBBAABDDBBBEECB?BBCB@CCCBBBAA<@=@998:BBBBCCC?CCCCCC?AB>BBC?BB@@@8???:?BBBB3BD?B@@ABBCA>:=:<>>?9<9<>BBA?CBA@@CC?B@BBC>B??=@BABBCCDCCBBBBBBBABCCDA@?C>ABA<A???@<>>:>>AAABAA>
@ATNG8:04901:03338
GATGGTAGGCGAGAGTGAGACGCAGTACTCATTCGTTTCGGAAGAGACAGGTACGTTAATAGTTAATAGCGTACTTCTTTTTCTTGCTTTCGTGGTATTCTTGCTAGTTACACTAGCCATCCTTACTGCGCTTCGATTGTGTGCGTACTGCTGCAATATTGTTAACGTGAGTCTTGTAAAACCTTCTTTTTACGTTTACTCTCGTGTTAAAAATCTGAATTCTTCTAGAGTTCCTGATCTTCTGGGTGCGCTACAGTCTCTCTACCATGTTCGGTCAGAGTCT
+
CBBB?CCD@BBBCB@@;@BCCECGCCCBBBAB?CBBC=CDAB@BCBCCCB?BBBAA>A?CBCB?C?BBCCAABBB?BAAA@.@?8====2;??A=A??9?A4998>@@>BBBBBB>>:>??;?;=>=>>>>>;??>>688<9668===@@@@BBB<;;;=@@6;7;>?>===>?<>>ADC;C<B<@????/??<=;6;9////776>4;;;;.:=AAA<A7;;:=;;;>>A:>9==;///677==4-----,773-//=@=??AA;A===2552--**((**,
@ATNG8:04904:03327
GATGGTAGCGCACACATAGATACAGTACTCATTCGTTTCGGAAGAGACAGGTACGTTAATAGTTAATAGCGTACTTCTTTTTCTTGCTTTCGTGGTATTCTTGCTAGTTACACTAGCCATCCTTACTGCGCTTCGATTGTGTGCGTACTGCTGCAATATTGTTAACGTGAGTCTTGTAAAACCTTCTTTTTACGTTTACTCTCGTGTTAAAAATCTGAATTCTTCTAGAGTTCCTGATCTTCTGGGTCTCTCTCTCACGCATACCATCGTTCGGTCAGAGTCT
+
AECC?BDBCBCBBCDCCCCCCCCBAAACCCCB?BCCC>BB?B@DCCCCED@CC?BB@C?BDDD?C?CCCCAAACC<99999):B=AABD>CBCC@CDC>CD999@CCDBDDCCCCCC@CCB?C?CCCBCC@@>@BCC>BBBBCABABBBDABBBB?CBD>BB?C=@@CCCBCCB=@9999-9=@;99999*:B;;;9;ADCCCDFJI?BBBB2BBBBCAD@DC@BCBBCCD?C?CCCCBB?BBCE=CBBBCCBBCCDBAAABBC?BBBBB?BB?BBBCCCB@@
@ATNG8:04908:03315
GATGGTAGGCGAGAGTGAGACGCAGTACTCATTCGTTTCGGAAGAGACAGGTACGTTAATAGTTAATAGCGTACTTCTTTTTCTTGCTTTCGTGGTATTCTTGCTAGTTACACTAGCCATCCTTACTGCGCTTCGATTGTGTGCGTACTGCTGCAATATTGTTAACGTGAGTCTTGTAAAACCTTCTTTTTACGTTTACTCTCGTGTTAAAAATCTGAATTCTTCTAGAGTTCCTGATCTTCTGGTATACACACTCGCTCGCTACCAATCGTTCGGTCAGAGTCT
+
9988.44:5:@A=?@====;;;><<<@95559.9===3;B@D@CBBBCBB?BBCAA9A?BAAA9?7;?9::=4447=;===+447===B<B:???AAA;??;9:9@=?8>BB???>>=>>>;?:;;;??@@B=AAAB====@B;;;@@@?>:::D<888:==1818@>>>@@CC;??ADD5B<A8;;???/?;;;D:?;;;A===>>8====+=;;;A<@<@B>????;;;=A=??;;;;5;<?:?@@AA???A@;::?@>>:7=+-+--6747<7=;A@BDBA@
@ATNG8:04914:03347
GATGGTAGAGTATCATGTGTATCTCCAGAAGATCAGGAACTCTAGAAGAATTCAGATTTTTAACACGAGAGTAAACGTAAAAAGAAGGTTTTACAAGACTCACGTTAACAATATTGCAGCAGTACGCACACAATCGAAGCGCAGTAAGGATGGCTAGTGTAACTAGCAAGAATACCACGAAAGCAAGAAAAAGAAGTACGCTATTAACTATTAACGTACCTGTCTCTTCCGAAACGAATGAGTACACATCGTCGTGTCGTGCTACCATCGTTCGGTCAGAGTCT
+
:<@B@BBBCCBCCCC@AACHCCBBC@CCC@BAAC996:=@@DDDCB@CD?B?AD?99999*;>CCCCCBBBCDF>DC;::;:*;B?C?BBB<CDK@CBCC?????<??AA@BBB?BBBBDBCBBBBCCCCBD?BBAA<@??@BBA@=B?B@@=@BBBCCCC@CCAABB@BB>BBC@CCCCC:??@=@ABAA3??<@898ACA<>:><>ACB:=:=@DCC@CABBABB?B?AAD>CBC@BBCBBCCCA@AABDCCCCAAABBBBAA?CCCCC?BB?BBBBBB??@
@ATNG8:04915:03309
GATGGTAGAGTATCATGTGTATCTCCAGAAGATCAGGAACTCTAGAAGAATTCAGATTTTTAACACGAGAGTAAACGTAAAAAGAAGGTTTTACAAGACTCACGTTAACAATATTGCAGCAGTACGCACACTATCGAAGCGCAGTAAGGATGGCTAGTGTAACTAGCAAGAATTCCACGAAAGCAAGAAAAAGAAGTACGCTATTAACTATTAACGTACCTGTCTCTTCCGAAACGAATGAGTACGTGTGACGTACGTGAGCTACCATCGTTCGGTCAGAGTCT
+
777=<FEC;<6??=BBBBAAA000>6>?A8<BBC@@=@6;;@AAAB?AB9;79ACAABBA0A?@AACBBDB@AB:@@ACBCC5CCGF@CBB9AAA<@ABCCDB@@?@@DD@CAA>ABBBBCCCCCCCCIIBBBCBBB?BBBCBCCC@C@CBB?BDDDAAAD?CCCCBB?BB@B@B@BBBBA5?9949?BBB3CF@B???ECBBB?B@@;;;1808;A@A=ACB@A@B>A>@@@8?;:4:@?9::::9>??AAA@@@BCC:::?@@<??>@@;@@=989@@?@?@
@ATNG8:04940:03329
GATGGTAGCGCACACATAGATACAGTACTCATTCGTTTCGGAAGAGACAGGTACGTTAATAGTTAATAGCGTACTTCTTTTCTTGCTTTCGTGGTATTCTTGCTAGTTACACTAGCCATCCTTACTGCGCTTCGATTGTGTGCGTACTGCTGCAATATTGTTAACGTGAGTCTTGTAAAACCTTCTTTTTACGTTTACTCTCGTGTTAAAAATCTGAATTCTTCTAGAGTTCCTGATCTTCTGGTAGAGCGTGCATATATCTACCATCGTTCGGTCAGAGTCT
+
55>>9>BCBAAA@BABCGCCDDB@@A:55944.5=@>=CC@C?;96<<AB?BA@;;898ABBB>@>ABBB@995939999+44.489904455.5;@;9?259@@BC@CDDFAAAC@BBC?B>BBA@ABBC?BCCC>ACAACAAAEBBDCBCCC?BBD@BB>A>@@@AAAC;;5;;;;;.;>B>;;;<<*;AABB=B;;<CG<;;A4;;;;*;>>@B@B@CC@CC@CACDAC@CCBA@@>A@B=BCBAA;;;@;;;BBBAAACC@CB::;<@@>ABBBBDCCC
@ATNG8:04943:03318
GATGGTAGGCGACATACATACGCGCCAGAAGATCAGGAACTCTAGAAGAATTCAGATTTTAACTCGAGAGTAAACGTAAAAGAAGGTTTTACAAGACTCACGTTAACAATATTGCAGCAGTACGCACACAATCGAAGCGCAGTAAGGATGGCTAGTTAACTAGCAAGAATACCACGAAAGCAAGAAAAAGAAGTACGCTATTAACTATTAACGTACCTGTCTCTTCCGAAACGAATGAGTACGATGAGAGAGCTCTCTCTACCATCGTTCGGTCAGAGTCT
+
@:;<7<<B?BC@@A>@@CCCCBB@@?ABB?CDBBBB7;9;@A=>>C:>C?B;??B;;;;.;@@AACCCC;;;@6>?;;::-9925.999&9@:;@@::5@<@?<?<?@<@AC?BD;:;BABBBAAAFCCDBCCBB?AACCCCCC@D?B;;7;A@A@?@@BC@@@@=@A>A@B7::@AA=?>=<?@CCD3BB?B>????CBB?B=@@@@?B=ABABB?BAABBAA>A?BBC<?@@=@@@B;::BBCCCCBBBBCC:::?A@@A?AAAB@6:;9<8:8=<<AA
@ATNG8:04945:03314
GATGGTAGACACGTGTGCTCTCTCGTACTCATTCGTTTCGGAAGAGACAGGTACGTCAATAGTTAATAGCGTACTTCTTTTTCTTGCTTTCTTGGTATTCTTGCTAGTTACACTAGCCATCCTTACTGCGCTTCGATTGTGTGCGTACTGCTGCAATATTGTTAACGTGAGTCTTGTTAAACCTTCTTTTTACGTTTACTCTCGTGTTAAAAATCTGAATTCTTCTAGAGTTCCTGATCTTCTGGGATGTGTGCGCAGTGCCTACCATCGTTCGGTCAGAGTCT
+
?;<<9BCBBBCCBBBAAAAAACBCCCCBCCBCACCDG?BB@B?BAACBBB@A@@BCCC@DEBB?B?BBBBBCBBB@CCCCC5CC@CIDD?;<:9?BBD>;;655<@@A?BC@??BBC@CCC>A>BBBABBBB?BCAA>BCBAA@DDCBCCB;;;C>BBCACC@CADCDCCCCDD?BB?DD=B>@5;;;;;*;CCCD=B;;;A@A<;;4;;;;*;A@AA@C=AA=@BBBBBB?B?BB@A@H@BBAD?>000?BAA@ACAAAB@CBB>BBBBB?BADBB@@@CCCC
@ATNG8:04946:03335
GATGGTAGACATATCGTACTCTCTGTACTCATTCGTTTCGGAAGAGACAGGTACGTTAATAGTTTAATAGCGTACTTCTTTTTCTTGCTTTCGTGGTATTCTTGTTAGTTACACTAGCCATCCTTACTGCGCTTCGATTGTGTGCGTACTGCTGCAATATTGTTAACGTGAGTCTTGTAAAACCTTCTTTTTACGTTTACTCTCGTGTTAAAAATCTGAATTCTTCTAGAGTTCCTGATCTTCTGGGTCTCTCTCTCACGCACTACCATCGTATCTCAGGAGTCT
+
<><<266<<<?A<96::56:<;;//////::;3@;;;4:<9>9=?;:;::8=:::B8A7==833(3288=BBA@:=7<>===+<:6>855)2::;>BBD@CC99:>@CD@???A>>>C<AAA=?;888;;;AA;>;;;9==>?@=>=>>==@@:::6///7:9696>>>AA===<:<>@==,<0818<;<=,;998@-//<::::===<AAAA.<=>66064//*/999<<<7:5:A:::;:>>?A7=>@@@@@?=66---399990-,,22,,,37:>;??AAA
@ATNG8:04947:03330
GATGGTAGCGCACACATAGATACAGTACTCATTCGTTTCGGAAGAGACAGGTACGTTAATAGTTAATAGCGTACTTCTTTTCTTGTCTTTCGTGGTATTCTTGCTAGTTACACTAGCCATCCTTACTGCGCTTCGATTGTGTGCGTACTGCTGCAATATTGTTAACGTGAGTCTTGTAAAACCTTCTTTTTACGTTTACTCTCGTGTTAAAAATCTGAATTCTTCTAGAGTTCCTGACTTCTGGCTCTCGTAGACAGATACTACCATCGTTCGGTCAGAGTCT
+
><A@>BCCCCCB==BBAAEGIBBBCBA>;=9929?@C=AB><7;;=>@CC?BBBA@=A>A@=>4;5;A@;;==>>75444&4<8499AB9@998.4483882344;>@@CCCCDDBC@BBB@C?CCCCA@@@<@@CC>@ACCBBBBCBBBDCCBC?CBD@CC?B?BCCCCCE@?8=9999-:;@9:::::*;AAAA>CBBCCCBBBB;AAAA,ABBBC@CAHG@BBCCCDD@C@BBBCC?BBC@CCBBBCCBCCCD@@@CEDBB?BBBBB@AA>ACCCCBBBC
@ATNG8:04899:03352
GATGGTAGCGAGCGAGTGTGTATACCAGAAGATCAGGAACTCTAGAAGAATTCAGATTTTTAACACGAGAGTAAACGTAAGAAGAAGGTTTTACAAGACTCACGTTAACAATATTGCAGCAGTACGCACACAATCGAAGCGCAGTAAGGATGGCTAGTGTAACTAGCAAGAATACCACGAAAGCAAGAAAAAGAAGTACGCTATTAACTATTAACGTACCTGTCTCTTCCGAAACGAATGAGTACAGAGAGTACGATATGTCTACCATCGTTCGGTCAGAGTCT
+
BEEE?BBACCCBBBCDDBBBBBBCCACCD@CBBAA>:?;>@CCCBB>BC=@=@A@@@@AB1A@CJJDDCBCCCF>AA??=@B?BB?B=AAA7BCCFFCCCCCCBA>C?CD?CBB?CCCBAACCCCCCCCCCC?BBBC?BBBBBBAA?B@BBC?CCBBBCCC?CAAAAA?AA?BBB<==@@?9<>><@CCCC2CC?C999BB?=>:><>???<>;>ADCF@CCCBBCC@C?BCC>BBB@BBBCBBBBAABBBBBBBABBCCC789C@CCCBB?BB@CCBBBBB?>
@ATNG8:04906:03383
GATGGTAGAGTATCATGTGTATCTCCAGAAGATCAGGAACTCTAGAAGAATTCAGATTTTTAACACGAGAGTAAACGTAAAAAGAAGGTTTTACAAGACTCACGTTAACAATATTGCAGCAGTACGCACACAATCGAAGCGCAGTAAGGATGGCTAGTGTTACTAGCAAGAATACCACGAAAGCAAGAAAAAGAAGTACGCTATTAACTATTAACGTACCTGTCTCTTCCGAAACGAATGAGTACACATCGTCGTGTCGTGCTACCATCGTTCGGTCAGAGTCT
+
@@@A=BAA@BBBBCDCCCCCCBBBF@BBB@BBAABD>@?@CCCCCC@CC@B>BBBBBBBB5B@CCCCECBCB@B9AA@AA@A0AC>C5;;;&9@@;@;:9@D@@@=@=?C?BBB?CCAABBBBBCCCCCCCD@CCCC>A???@A;;6;?CAB?ABCCCCC?BCCCCBC@BB?BBC>AA?=<,9:98=AAAA3??<?BBBCBABA;?;;=>?8=:=>BCCACBBBBCF@C?BCB<AAA=@@ABBBBBBBBBCBBCFC@@@@@??AB>ACB??=???AABBBBCBB
@ATNG8:04912:03360
GATGGTAGGCGACATACATACGCGCCAGAAGATCAGGAACTCTAGAAGAATTCAGATTTTTAACACGAGAGTAAACGTAAAAAGAAGGTTTTACAAGACTCACGTTAACAATATTGCAGCAGTACGCACACAATCGAAGCGCAGTAAGGATGGCTAGTGTAACTAGCAAGAATACCACGAAAGCAAGAAAAAGAAGTACGCTATTAACTATTAACGTACCTGTCTCTTCCGAAACGAATGAGTACGTGTGCGACGTGTCTCCTACCATCGTTCGGTCAGAGTCT
+
88;A:CCD@B@AACCCCCCCCBBBB@BCD@DGCCBB>A>BBCCBBD@DD?A?BBCCCCCC5C@CDICC:99CEC>D@:;;;;*;C@C>BCC:CDC@CBCCCCC@?>@@BB?BCC=@@BBBBBBCBCCBBCCC@BCDD?CCCC@??B?CACBB@BCCCBBCC@BBBAAB@CC?BBB?AABDD>>>>:><<==1>?=B988CBBBC?A?BB@@7;8;@CCC@CCBBBBE@C?BCC>CBB?BBBCCCBBBBBBBBBBBBBBBBB?ABB@C@<;@>?B@CCCCACABB
@ATNG8:04914:03373
GATGGTAGTAGTACACTAGTCATACCAGAAGATCAGGAACTCTAGAAGAATTCAGATTTTTAACACGAGAGTAAACGTAAAAAGAAGGTTTTACAAGACTCACGTTAACAATATTGCAGCAGTACGCACACAATCGAAGCGCAGTAAGGATGGCTAGTGTAACTAGCAAGAATACCACGAAAGCAAGAAAAAGAAGTACGCTATTAACTATTAACGTACCTGTCTCTTCCCGAAACGAATGAGTACTACTCTCAGAGACACACTAATCGTTCGGTCAGAGTCT
+
@@@C?BABBB??ACCBBCCCCBBBC@CCC@CBAA@@?BBDDDDCBC@BD@C?BDBBACCC2C@CCAACCCCAA@8>?:;;;;*;C?D@CCC<CEEACCCCCBCBC?C@BB?BDD>@@AABBCCCCDCCCCCC?AAAB?CBBA@??@<A=AAA>BCCCBBBB@BCBBBB?@@:@??:??@@@;999>ABABB3BB?CAA>BAA@@<?;?>>>6;7;?CCD@BBBCCCB?AC>???<?CC@CCAAABBBBCBBABBBCAABCA@:::4:=8949A>@CCCBBAAA
@ATNG8:04917:03352
GATGGTAGTGCGTGAGAGAGAGACCCAGAAGATCAGGAACTCTAGAAGAATTCAGATTTTTAACACGAGAGTAAACGTAAAAAGAAGGTTTTACAAGACTCACGTTAACAATATTGCAGCAGTACGCACACAATCGAAGCGCAGTAAGGATGGCTAGTGTAACTAGCAAGAATACCACGAAAGCAAGAAAAAGAAGTACGCTATTAACTATTAACGTACCTGTCTCTTCCGAAACGAATGAGTACTACTCTCAGAGACACACCTACCATCGTTCGGTCAGAGTCT
+
;;:@>@BBAB=;;655;;;9A<555)65<9>BB@>>6;8:CBBBCC?CC=@?AA?899:9'9;ABBBBBBAAAC;=<;;;;;$::::455505@>=BBBBBBDBB@B@BB@BBC@BBCCCBCDCCBBBBBBB?BBBB?BBBBBCBB@C@CAB?ABBDDCDC?CBA@??:992:=?:?AABD>BBB?BDDDD2BB?B:98CB==<<A<AAAA:>:>?BBDADC@??BC?B?BGF?BBB?BCCBB::9ABB???BAA>888822,2583677:@.223898667557
@ATNG8:04925:03383
GATGGTAGTCTCAGATAGTCTATAGTACTCATTCGTTTCGGAAGAGACAGGTACGTTAATAGTTAATAGCGTACTTCTTTTTCTTGCTTTCGTGGTATTCTTGCTAGTTACACTAGCCATCCTTACTGCGCTTCGATTGTGTGCGTACTGCTGCAATATTGTTAACGTGAGTCTTGTAAAACCTTCTTTTTACGTTTACTCTCGTGTTAAAAATCTGAATTCTTCTAGAGTTCCTGATCTTCTGGTATGACTAGTGTACTACTACCATCGTTCGGTCAGAGTCT
+
<>BB?A=BCDEFBBBBBAAACCBCCBC@A@;;6;ABA<BA=B?BCCGGCC@CB@@@5@6;4<<3>;:;=>;;<;;;>>DDD3BC?BABC=@;;9=?9976A=@ACBBC?BCA@@@@@;?@B?B@AA@AB@:;49?9:5:@BBBCA@@000000::*0/7*4929.44555<<:<7<5555&58>755999(9==>D:BAA9:9====29999$94455156<<269@@?@A:?:?@;>>?<?>?9@969ACDDDIJA@@A@?>@B=AAABB?AA@;::;;B;;;
@ATNG8:04927:03386
GATGGTAGCACGAGTCACTCATATCCAGAAGATCAGGAACTCTAGAAGAATTCAGATTTTTAACACGAGAGTAAACGTAAAAAGAAGGTTTTACAAGACTCACGTTAACAATATTGCAGCAGTACGCACACAATCGAAGCGCAGTAAGGATGGCTAGTGTAACTAGCAAGAATACCACGAAAGCAAGAAAAAGAAGTACGCTATTAACTATTAACGTACCTGTCTCTTCCGAAACGAATGAGTACAGAGAGTACGATATGTCTAATCGTTCGGTCAGAGTCT
+
@AAC=@@D;;;?;?<BCBBBCCCBB:BAB?BCCCGC@C@CBCCBDD@GG?B?BCGCCCCC3C@CBCCBBAAAA@9@>?====,9925.559&5@<=BCCCBBCBC?@?@B@CCC?BBEDCCCCCCCEEBBBD@CCBB?AAAABBBB?B@BBB>BB@@@CCB?BBACCC@BB?BBB@CBBBA;@??;?BCCC2AA?CCAAB>>>A;>;>A<<5:5:=BBB?AAA@??@=A>AAA9@::6:@@@ABBCBBBCAABBBBBBCBBBA>:=BCC>AA@BAAAB>>>>
@ATNG8:04932:03389
GATGGTAGTAGTCTCTAGTCATACCAGAAGATCAGGAACTCTAGAAGAATTCAGATTTTTAACATCGAGAGTAAACGTAAAAAGAAGGTTTTACAAGACTCACGTTAACAATATTGCAGCAGTACGCACGCAATCGAAGCGCAGTAAGGATGGCTAGTGTAACTAGCAAGAATACCACGAAAGCAAGAAAAAGAAGTACGCTATTAACTATTAACGTACCTGTCTCTTCCGAAACGAATGAGTACATAGATATACGTATAGCTACCATCGTTCGGTCAGAGTCT
+
:<:A?BAAAA@@?<<<<B>;;;==9=BD=@AAA@@;@=BDD;;:C?BB?B?;;;;4>>>,=;A:45<888::8808744444$4:38.333&3:;4:;=<@AB79278??;@BB>BAABCCCCECDCBBBBB@CCCC?BBBBBBBB@C?B9989DAAACCB?ABCAAA?CC?BAB@CC???8?BA>ABBBB3BD@BBABBB@A@9@<??>><><AACCB@BCBAAAB@B?BBD>ABA?BBBBBBBABBCC@B@BBBBAA===A@@<@@@@C?BB?BBCCAA>>=
@ATNG8:04938:03384
GATGGTAGACATATCGTACTCTCTGTCTCATTCGTTTCGGAAGAGACAGGTACGTTAATAGTTAATAGCGTACTTCTTTTTCTTGCTTTCGTTGGTATTCTTGCTAGTTACACTAGCCATCCTTACTGCGCTTCGATTGTGTGCGTACTGCTGCAATATTGTTAATGTGAGTCTTGTAAAACCTTCTTTTTACGTTTACTCTCGTGTTAAAAATCTGAATTCTTCTAGAGTTCCTGATCTTCTGGTATACACACTCGCTCGCTACCATCGTTCGGTCAGAGTCT
+
::DD999A<B>@@?CCC?GBBA>==;;;666:=<<?89:29;::9B@?A@BB@A@-0-0:;>+0+/99:;B>4844>>?=+<B8B@?92977.7;=7=6<@:??A@8933;77<>8855:?4;:=AAA;;;>;>>>>7;:>?>8888665:/--40--.(.8.3.5<<;666;<6;;;>>0;6=494999'49944)4444<;;:9920/0/$////8696==9:=8<<;;8=8=BB?@A<??A=A@::;@86698978>>>>>>98<88<755.5;>=>A@?@
@ATNG8:04939:03390
GATGGTAGATATATGCACGCTCTACCAGAAGATCAGGAACTCTAGAAGAATTCAGATTTTTAACACGAGAGTAAACGTAAAAAGAAGGTTTTACAAGACTCACGTTAACAATGTTGCAGCAGTACGCACACAATCGAAGCGCAGTAAGGATGGCTAGTGTAACTAGCAAGAATACCACGAAAGCAAGAAAAAGAAGTACGCTATTAACTATTAACGTACCTGTCTCTTCCGAACGAATGAGTACGATAGAGCACACGTGTCTACCATCGTTCGGTCAGAGTCT
+
84559>==BCDCCBBCBA;;<=;;>95655;99<@@8A>?@BCA??<?C7;6:?993333$36<=>C899B@?<33344444$4;392555&5<<8696><<<<@5><@B>C@A=@B;;;BA;;:A?BBB>?;;;;<5:ABBBA997:=A@A>A@AAABBB@BCC@??<<?;==>>887<?9;7758CCCC3BB?A>??AAAAB3836@>=:?=>=BBB?;::@??@4;58=8<<=6?>>>?@A@?@@????ABBFCFCBB????A?:;A=@A=@???ABBAA
@ATNG8:04942:03350
GATGGTAGCATCATGCATATCTCACCAGAAGATCAGGAACTCTAGAAGAATTCAGATTTTTAACACGAGAGTAAACGTAAAAAGAAGGTTTTACAAGACTCACGTTAACAATATTGCAGCAGTACGCACACAATCGAAGCGCAGTAAGGATGGCTAGTGTAACTAGCAAGAATACCACGAAAGCAAGAAAAAGAAGTACGCTATTAACTATTAACGTACCTGTCTCTTCCGAAACGAATTATACTATGTAGAGCTCTATACTACCATCGTTCGGTCAGAGTCT
+
A<BC@DCCCBBBBBBCCCCDABBBF@DBB?BBCCBB?B@BBBBABB?BCAC@CC?????@,@:??<ABBBB@@@8?<;:999$9;7;3;;;0;@@=@A@AACB;;8;?AD=B@@=@@AABBCBBC;;;CCCC@CCCC@BBCCCCCC@B?C@@=@BBBCBBB>AABBCB@BB?ABB?BBBBE>BCA>BCCCC3AA?99:?CCBBA=A<>>>>;>>==BBC?BBA@A?D@C@BBB>BED@C?BBBCCCAAABBBBBBBBBBB@?CC=AA>@@;??<AABBBB??>
@ATNG8:04942:03351
GATGGTAGAGAGAGCTCTCTCATCGTACTCATTCGTTTCGGAAGAGACAGGTACGTTAATAGTTAATAGCGTACTTCTTTTTCTTGCTTTCGTGGTATTCTTGCTAGTTACACTAGCCATCCTTACTGCGCTTCGATTGTGTGCGTACTGCTGCAATATTGTTAACGTGAGTCTTGTAAAACCTTCTTTTTGCGTTTACTCTCGTGTTAAAAATCTGAATTCTTCTAGAGTTCCTGATCTTCTGGGTGCGCTACAGTCTCTCTACCATGTTCGGTCAGAGTCT
+
<@?A>@ABB@ABB@?;<<<@A;;;<<666@CCGGCCC=CE@F?BBC@@?B?BBBBC@C@CBCA>A9=AAAA9737439:99$3349>?A:AAAA>BBB?BF>AABAA@;????CB>==A>?;>=BAA668@?=A@??8;:@@===<=<><=888?5;:;488186<>?@>>>>><>>BBB;B=D:=>AAA.;:>=A:A:;;?;::AB;;;;;,;///:9<7??<;;;BBAA<A<A?:://--===.-//99;=====:;:///::163;@433,--,,**,,,
@ATNG8:04947:03365
GATGGTAGTATCTGGCACACTCTGTCCAGAAGATCAGGAACTCTAGAAGAATTCAGATTTTTAACATCGAGAGTAAACGATAAAAAGAAGGTTTTACAAGACTCACGTTTAACAATATTGCAGCAGTACGCACACAATCGAAGCGCAGTAAGGATGGCTAGTGTAACTAGCAAGAATACCACGAAAGCAAGAAAAAGAAGTACGCTATTAACTATTAACGTACCTGTCTCTTCCGAAACGATGAGTACATAGATATACGTATAGCTACCATCGTTCGGTCAGAGTCT
+
>::B?C@>@@0///)/////6;>;56.5:;.5////9)/)--:///7)//)/)33333999'9-33333<454:=<3:3333<<;'33,3,333&3//(/////97222'2.55.222288:;@;:<BBBDC@AAB?AA::5;@@@@B??<A?A<<8;BBBCCCD?BBBA??:?@<@AA9=>:::,:==;:9999(0;6;///88988)/)/69;1717>AA@@@@@@@@C??:>@@8@00000=?CCBCBAAAAABBBBAAAAAB==:>=>?C?BB?BBBAAA999
@ATNG8:04900:03401
GATGGTAGCGCATATCAGCGCAGCCCAGAAGATCAGGAACTCTAGAAGAATTCAGATTTTTAACACGAGAGTAAACGTAAAAAGAAGGTTTTACAAGACTCACGTTAACAATATTGCAGCAGTACGCACACAATCGAAGCGCAGTAAGGATGGCTAGTGTAACTAGCAAGAATTCCACGAAAGCAAGAAAAAGAAGTACGCTATTAACTATTAACGTACCTGTCTCTTCCGAAACGAATGAGTACGATGAGAGAGCTCTCTCTACCATCGTTCGGTCAGAGTCT
+
BCBB?A;:<?CCBCBBBBFBBCDCC>CCE@CCCBAA?A@DCCDDDC@CC?B?AAA:999:*;?CBBBCJCCABA6?D;:;;;*;?>B5:99&9BA@CCBCDDCBB@B?CB@BCC?BAACBCCCDCCCC@@BD@CCCCBCBBABCBB@C@CCC@BCBCCCCC@CBBBBA?AB?B?B@BBBBB=><<999999(9A<A9::BBA@A<?<?CCC>A>=AFDD@CBBCDDC@C@CCE?CBB@BCCCCBBBBBBABBBCBBB>>>BBBBA?CCA>B?BB?BBCC@AA@B
@ATNG8:04901:03432
GATGGTAGCGCACACATAGATACAGTACTCATTCGTTTCGGAAGAGACAGGTACGTTAATAGTTAATAGCGTACTTCTTTTTCTTGCTTTCGTGGTATTCTTGCTAGTTACACTAGCCATCCTTACTGCGCTTCGATTGTGTGCGTACTGCTGCAATATTGTTAACGTGAGTCTTGTAAAACCTTCTTTTTACGTTTACTCTCGTGTTAAAAATCTGAATTCTTCTAGAGTTCCTGATCTTCTGGGATGTGTGCGCAGTGCCTACCATCGTTCTGTCAGAGTCT
+
;55<8<;55::AABBBBCCGCCCCCCDGDF@@>@AAA<BB@C@BBCCECC@CCDED@D@CCCB>BACBBBCCCAA@AAAAA000-000@<BBCD@BBC>BC9;<;CDCFCCCDCCCC@BBC@C@CCCCCBBE?BBBA>BBECBBBBCCBBBBBBB@DBB?BD@D@CCCCBAAAD?A@CCB7@=B?AABBB0BBABB<BBABBBAA<;8;CDC5CBBDDGKACC@AAACCCB?B@BBACCD@CCCB;B:;;ABB@BABBCBC?D@@?ABBBCFCBCEGHCDCB@@
@ATNG8:04906:03427
GATGGTAGGCGACATACATACGCGCCAGAAGACAGGAACTCTAGAAGAATTCAGATTTTTAACACGAGAGTAAACGTAAAAAGAAGGTTTTACAAGACTCACGTTAACAATATTGCAGCAGTACGCACACAATCGAAGCGCAGTAAGGATGGCTAGTGTAACTAGCAAGAATACCACGAAAGCAAGAAAAAGAAGTACGCTATTAACTATTAACGTACCTGTCTCTTCCGAAACGAATGAGTACGATGAGGGAGCTCTCTCTACCATCGTTCGGTCAGAGTCT
+
@@@C?CCC@C?A@BBCCBCECBDAB>BCD@DCCCCAC@BBCBBBC@BB?B@CCCBBBCB2C?AAA@ACBBAAA<BCCCCCC5CC@C@CCC;CCDADCC@@BBCC?C?CD?BBB@BCBBCCCCCDCBBBBBB@CCCC?BBBBBABC?C@CBB?ABBDBACA?AABBBB@BB?989>@>DED>AAA?BBBBB3BD?B777ABB?=9=;@ACA:>:>ACCC?BBBBBBB>A>ACE@DAB@BB???BCBBACCCC>BBBAAAB>>>@@=>>>AA:7618=AAAB>>>
@ATNG8:04908:03429
GATGGTAGTAGTCTGTCTACGAGAGCCAGAAGATCAGGAACTCTAGAAGAATTCAGATTTTTAACACGAGAGTAAACGTAAAAGAAGGTTTTACAAGACTCACGTTAACAATATTGCAGCAGTACGCACACAATCGAAGCGCAGTAAGGATGGCTAGTGTAACTAGCAAGAATACCACGAAAGCAAGAAAAAAGAAGTACGCTATTAACTATTAACGTACCTGTCTCTTCCGAAACGAATGATTACACACTCTCATATGACACTACCATCGTTCGGTCAGAGTCT
+
:::@<==@<///99>>CDCB?BACCC?::6:=@00//+/6:>>;???=??<><?=987777$3388;<<<??8;>5:9;944&4<39.555&555.5>AB@@@BA5;5;;5;?C;@@@;;;AABC;;;C;;:@CCBC@A@EBBBBB=A=@;;7<AABBCBB?AAABBB@BC@AAA4::::=5=@@<9:9999%9<8;=8>?>=:878;=9?E;A<>>BBB?;:;;;:@=@<@>@6@00-0;@@<B>=>CBC@A@873;;;333:33,252255:=9?=>>>>===
@ATNG8:04912:03426
GATGGTAGCGAGCGAGTGTGTATACCAGAAGATCAGGAACTCTAGAAGAATTCAGATTTTTAACACGAGAGTAAACGTAAAAAGAAGGTTTTACAAGACTCACGTTAACAATATTGCAGCAGTACGCACACAATCGAAGCGCAGTAAGGATGGCTAGTGTAACTAGCAAGAATACCACGAAAGCAAGAAAAAGAAGTACGCTATTAACTATTAACGTACCTGTCTCTTCCGAAACGAATGAGTACTATGTAGAGCTCTATACTAATCGTTCGGTCAGAGTCT
+
@?@CADCCBBB@@ACCCCCCBBBCCBCCB?CCCCCC>?>@BBBCBB?CCAC?CCCCCCCC5C@CCCCCCC;;;B;AC;;;;;';<;;4955&5@;8=CBAACCBB?B?BB@BCD?AACCCABBBCBBCCBBC@CCCD>@@CCCCCC@E@C9:89BBABCBB?@@ABBB@BB?BBB@BBBBC:@>?;?ABBB3BC?9::BBBBCC?C?CCBB?@<@ACCCACCC@?AB@B@CCE>CBB?AACCBBBCCBBAABBBC@B@BCBBAB?@A;@=@C@CCCCBB@??
@ATNG8:04912:03448
GATGGTAGCACGAGTCACTCATATCCAGAAGATCAGGAACTCTAGAAGAATTCAGATTTTTAACACGAGAGTAAACGTAAAAAGAAGGTTTTATCAAGACTCACGTTTAACAATATTGCAGCAGTACGCACACAATCGAAGCGCAGTAAGGATGGCTAGTGTAACTAGCAAGAATACCACGAAAGCAAGAAAAAAGAAGTTACGCTATTAACTATTAACGATACCTGTCTCTTCCGAAACGATGAGTACTGCGTCTCACTCTCGCCTACCATCGTTCGGTCAGAGTCT
+
:554./7=@@0//::@CBBBC;9;@8@@@=@AAD;;6;9>C?@?@@;?@<@;>@?<=>=>0><?@?::9A998<63344444$44.58<=>26//<7<A00/9:444/58<<=A;;69?A=@@@A>>000>>>>=@@@A=@@@BBBCBAI?BA@>@ADBCCBC=:::?AA@BC????;??@@@:?@A?BBCCBB)BD?@@;?;>>@@@<@:>=>>;?:;;;;::38889///6>5886.2222662226222688;=887;;==?=@AB?BBBBB@??>?CBBBB>@>
@ATNG8:04924:03430
GATGGTAGAGTATCATGTGTATCTCCAGAAGATCAGGAACTCTAGAAGAATTCAGATTTTTAACACGAGAGTAAACGTAATAAGAAGGTTTTACAAGACTCACGTTAACAATATTGCAGCAGTACGCACACAATCGAAGCGCAGTAAGGATGGCTAGTGTAACTAGCAAGAATACCACGAAAGCAAGAAAAAGAAGTACGCTATTAACTATTAACGTACCTGTCTCTTCCGAAACGAATGAGTACGTGTGACGTACGTGAGCTACCATCGTTCGGTCAGAGTCT
+
?:8@<?;AB:66==;<@:;99?>A=:A9:6498::::<::;9:5:<:=?:?<==BBBFGD5C@BBCCCCC<;;J?AAAFAHGACB=@5;;;*;?A=A@@@@A@;;7:?DC?BBB=AAAAAFEDFDCEDCBBB@BBAB?ABDBBCBB?B?B@@>@CCCBAAA@CA@?CC@BB@BBA;??AAA9???;?BBBB3BA?B@??B@>>>-/-/>::0616<BCB@BAAA?CC>A?ACD>D;;:;BBBCDCBBAAADCCCBCBBCCAAACC@CAAAB?BB?BCBCBBBBB
@ATNG8:04924:03432
GATGGAGCGCACACATAGATACAGTACTCATTCGTTTCGGAAGAGACAGGTACGTTAATAGTTAATAGTCGTACTTCTTTTCTTGTCTTTCGTGGTATTCTTGCTAGTTACACTAGCCATCCTTACTGCGCTTCGATTGTGTGCGTACTGCTCAATATTGTTAACGTGAGTCTTGTAAAACCTTCTTTTTACGTTTACTCTCGTGTTAAAAATCTGAATCTTCTAGAGTTCCTGATCTTCTGGATAGCGACGCGATATACTACCATCGTTCGGTCAGAGTCT
+
77//)/444445<<=?@CC;;9=>=<65544.444909;.505<<:955.599=@40*0///)/)-5-/////::)//88*795///88/8/559::8788-3388894666=<<<<.555.4.55<<666=7;;==8<<<A00//;;7654:<.555799.5.4::456;;:9=::;:.939345555$4444<)5445995559.5555$5:::<,//<,///5555.47<<><==<=BB?BB>>@>>=AA;::@@@B;:;<@@AAB?BB?BBBBAA:::
@ATNG8:04929:03434
GATGGTAGCACGAGTCACTCATATCCAGAAGATCAGGAACTCTAGAAGAATTCAAGATTTTTAACATCAGAGAGTAAACGATTAAAAAAGAAGGGTTTTTACAAGACTCACGTTTAACAATATTGCAGCAGTACGCACACAATCGAAGCGCAGTAAGGATGGCTAGTGTAACTAGCAAGAATACCACGAAAGCAAGAAAAAGAAGTACGCTATTAACTATTAACGTACCTGTCTCTTCCGAAACGAATGAGTACGAGAGTCAGAGCAGAGCTACCATCGTTCGGTCAGAGTCT
+
;9:<9>BCCBB=;;;<=99;5655>9<<<8<55555166::A00/<7;;)/)44.444:::'71788/////-6///(////388888$8:(33(3999'33328;33397///'/(..(...(.799=BCCBABCC??>B?BCCC?B@BBBC>:5?>AAB?BBEA?>>B=@=@@==8<>5///,//=@>2<:=878889(8=6;555><>AB7;8:<;;5:79?BBB@CBBBAAA>A?ABB=BBC?BCBBBBBBBBBAAACCBBAAAA@@BAA?CBA>B<A@?@=>?>>=@?
@ATNG8:04930:03439
GATGGTAGGCGAGAGTGAGACGCAGTACTCATTCGTTTCGGAAGAGACAGGTACGTTAATTGTTAATAGCGTACTTCTTTTTCTTGCTTTCGTGGTATTCTTGCTAGTTACACTAGCCATCCTTACTGCGCTTCGATTGTGTGCGTACTGCTGCAATATTGTTAACGTGAGTCTTGTAAAACCTTCTTTTTACGTTTACTCTCGTGTTAAAAATCTGAATTCTTCTAGAGTTCCTGATCTTCTGGTGTCTGATCTGTATACTTCCATCGTTCGGTCAGAGTCT
+
?8<@:;:B?BB@?A@@BBCCBBCCCCDCBCCC?BBBB>BEAG?BBBABCC@CCCCC?C?B?BB?B@BBBBCCCCC?BACCC3CC?BBCC=CCCC=BBC?@@599?AAD?BCBBBBBB?AAA;A=BA<<<;;9:=<9969<<<>>>>=>@@@?@??==>==AA=A<A==>@@==>;?>>??5?=A=>>>>=/<<=>B3:778:::@@B<ACDD/???>@;@;?B;@@==>=>=A;>>BB;<7<>B=@@>>>???@?@A=>=BA;@;?@>>>8=>=AA>>>>=<<
@ATNG8:04939:03403
GATGGTAGTATAGAGCTCTACATAGTACTCATTCGTTTCGGAAGAGACAGGTACGTTAATAGTTAATAGCGTACTTCTTTTTCTTGCTTTCGTGGTATTCTTGCTAGTTACACTAGCCATCCTTACTGCGCTTCGATTGTGTGCGTACTGCTGCAATATTGTTAACGTGAGTCTTGTAAAACCTTCTTTTTACGTTTACTCTCGTGTTAAAAATCTGAATTCTTCTAGAGTTCCTGATCTTCTGGCGCTCTGTCACGTCTGCTACCATCGTTCGGTCAGAGTCTT
+
@>@:7<>?BAC;9;BBBCBBCCCCCDCCCBAA=@??@:AB?C@CCCCBAB@BBAAA@B@BBBB@C?BA@@CCCB@?BBBBC2AA?BBCC?BBBB@BBB?DC7:99CCC@BBB??=AA9>>A8<8<:;;:7786<@@B<A@@@????=>A??===>:<<<9@@<@<@@@?AAAAA<==>@@2@<@7;;BBB/ACAAA9?::;:;>><=8==<=/>;;;B=B:===AAAAAAA<A;@@@A@@:::::<<<?<<<==<=??888;;;;7;AAAB;??:?@DEA<=//,
@ATNG8:04939:03449
GATGGTAGTATATCGCGTCGCTATCCAGAAGATCAGGAACTCTAGAAGAATTCAGATTTTTAACACGAGAGTAAACGTAAAAAGAAGGTTTTACAAGACTCACGTTAACAATATTGCAGCAGTACGCACACAATCGAAGCGCAGTAAGGATGGCTAGTGTAACTAGCAAGAATACCACGAAAGCAAGAAAAAGAAGTACGCTATTAACTATTAACGTACCTGTCTCTTCCGAAACGAATGAGTACTGTATCTATGTGTGCGCTACCATCGTTCGGTCAGAGTCT
+
@<CC?BBBBCCCCBBCCCCCBCC;;7:AB?CCCCCB@BACDDBBBB?CC@C@BBBBCEEE5A>A@?@@B@@@CE=AA;;;;;*;;59;@BD9DCC@CCCCCCDCC@C@CC?BBD?CBBCCCCCCCCCBBBBB@EDCC?BAAABCBB@B@BBB@BBBCCCCC?CCBACC@CC???@?BBCFE<AAB?BBDDD3AB?BAA>@@@@A=A<>>??494:>BBBACAAAABB=A?BBC?CBB?ABBBCBBBBBBBBAAABBBBB?;;AAD=CCBAA<@@:=>>>==<::
@ATNG8:04946:03445
GATGGTAGCTCGCTGATGATATCTCCAGAAGATCAGGAACTCTAGAAGAATTCAGATTTTTAACACGAGAGTAAACGTAAAAGAAGGTTTTACAAGACTCACGTTAACAATATTGCAGCAGTACGCACACAATCGAAGCGCAGTAAGGATGGCTAGTGTAACTAGCAAGAATACCACGAAAGCAAGAAAAAGAAGTACGCTATTAACTATTAACGTACCTGTCTCTTCCGAAACGAATGAGTACGAGAGAGCACACGTGTCTACCATCGTTCGGTCAGAGTCT
+
<8:A>BKCCCCCCCBBCCDCCCDBB@CDD@BBBC@@>@@CDCCCAA?BC@D?A??99999)9>ABBADCCCAA@8??:;;;6;C>A4;;;*;AA=BCCCCHECB?B@BB?BCC@BBDBBBBBCCCCCCCCC?CCCC?BABBBBBB>C?C??>?CCDCCCB?BBCBBB@BB>AAA?BBABC>???:??@@A2@C@CAAAB@@;;7;=@@@@;@<ABBBB@AAACCCC@B@BBB=BDD?AABBBDCC@A@CA@@@BBBBAABB?BA<B@@>B?BC@BBBBBBBBB
@ATNG8:04947:03434
GATGGTAGCATCATGCATATCTCACCAGAAGATCAGGAACTCGTAAGTAGAATTCAGATTTTTAACACGAGAGTAAACGTAAAAAGAATGGTTTTACAAGACTCACGTTTAACAATATTGCAGCAGTACGCACACAATCGAAGCGCAGTAAGGATGGCTAGTGTAACTAGCAAGAATACCACGAAAGCAAGAAAAAAGAAGTTACGCTATTAACTATTAACGATACCTGTCTCTTCCGAAACGAATGAGTACTATGTAGAGCTCTATACTACCATCGTTCGGTCAGAGTCT
+
<<>C?CCCBBDCBBBBCCCCCCCCD296515;==<;783,,,,,,(,-6/3-3-39455<<<'96//////8865616---888'76(--(///'/--07<///;;::;4;:<<=A9:59:;00//7-////;///8665=8656@@???=@:?::49@@@A>==9695@AA?BB?DAA=@?@>>9=78/889999%784;?7BBB=B@B@F?B=>8;>8;:8866-5/....3.33.22'222+222222:977798852555553///89486866-33)-----83.2
@ATNG8:04899:03495
GATGGTAGCGCGACGAGCGTAGACCCGAAGATCAGGAACTCTAGAAGAATTCAGATTTTTAACACGAGAGTAAACGTAAAAAGAAGGTTTTACAAGACTCACGTTAACAATATTGCAGCAGTACTCACACAATCGAAGCGCAGTAAGGTTGGCTAGTGTAACTAGCAAGAATACCACGAAAGCAAGAAAAAGAAGTACGCTATTAACTATTAACGTACCTGTCTCTTCCGAAACGAATGAGTACTATGTAGAGCTCTATACTAATCGTTCGGTCAGAGTCT
+
@@AC?BCDCCCCCBBCBCCCCBCCC>CC@CCCCCC?B?BBCCBBB?BC?A?ACA=>>>=.>?ABBCBAABBBE=A@98888(8@;@:AAB9ABFAA@@AABA@@7;7;A=AAA<?=>=>>>=>@>A@@@@@:@A??5;;<AAA@@:=9=5868>AAAA>>:?@@??;:@A;A>A:==?@>8<56/88888(8@;C>?>A@@??7;6;A?B=A7;>?>?=@@@AB??<?=@AA9?BB?CCCBABABCCCCDCCCCCCCBBBAAA?CDCC=@@?BBBBBB988
@ATNG8:04905:03490
GATGGTAGCACGAGTCACTCATATCCAGAAGATCAGGAACTCTAGAAGAATTCAGATTTTTAACACGAGAGTAAACGTAAAAAGAAGGTTTTACAAGACTCACGTAACAATATTGCAGCAGTACGCACACAATCGAAGCGCAGTAAGGATGGCTAGTGTAACTAGCAAGAATACCACGAAAGCAAGAAAAAGAAGTACGCTATTAACTATTAACGTACCTGTCTCTTCCGAAACGAATGAGTACCTCTCAGACGCTCGTCCTACCATCGTTCGGTCAGAGTCT
+
:?BB?CCDBBBB;:6BB@BBBBBBB@EBB?BB@B@A?BAJDC;;:C?AB>A>A@;:9<<<,=;@A?BCCA@??=6=><;::9$9939.555&5<<9>C@A@=>0006:;6<9;7?@ACCDBCCCBCCDBBB@CB@@>@AAABBBB@C@CBB>BBAAABBA8::@@@@;??;?@=7B;;;<2::?;=?@@@2AB@B???C??@@<@:>>?>;>=A>CBD@@@@@@CD=?=?BB=CBB?BCCCAAB?DEEBBBCBB?;;;8818>>9>>88:6:A???@C??:::
@ATNG8:04919:03466
GATGGTAGAGTATCATGTGTATCTCCAGAAGATCAGGAACTCTAGAAGAATTCAGATTTTTAACACGAGAGTAAACGTAAATAGAAGGTTTTACAAGACTCACGTTAACAATATTGCAGCAGTACGCACACAATCGAAGCGCAGTAAGGATGGCTAGTGTAACTAGCAAGAATACCACGAAAGCAAGAAAAAGAAGTACGCTATTAACTATTAACGTACCTGTCTCTTCCGAAAGAATGAGTACGAGAGAGCACACGTGTCTACCATCGTTCGGTCAGAGTCT
+
777>;=<@@CADB==<<<DCCABABABGDABBAAAB?B>AABCBCBACE@C@BBB@@@@@0@?BA@@B<::99@9>@@BB;@?>A<@=AFD;DCC@CECBA@@00*09>><A@C@BBBGGDDBCCBBCCBBB>@@@B?CCBABB::4;>B;<:9BAABBBB=@@CBAA>993:AA;@@==>59988=<==>1?A=AAAAA??AA:=8=?==8=8:;;;;@CAAABB@<@:@AB=BC@GDBBBCCAAAABA:::ABBBFCCC?9939=778687138=<=>::;
@ATNG8:04923:03454
GATGGTAGACATATCGTACTCTCTGTACTCATTCGTTTCGGAAGAGACAGGTACGTTAATAGTTAATAGCGTACTTCTTTTTCTTGCTTCGTGGTATTCTTGCTGTTACACTAGCCATCCTTACTGCGCTTCGATTGTGTGCGTACTGCTGCAATATTGTTAACGTGAGTCTTGTAAAACCTTCTTTTTACGTTTACTCTCGTGTTAAAAATCTGAATTCTTCTAGAGTTCCTGATCTTCTGGGCAGACTCTCACACGCCTACCATCGTTCGGTCAGAGTCT
+
CCBB?BBBCCDBBBCCDBBBCCICCEGDDB@@=ABBC>BB>@=@BBBCDF@CADBB?CACB??=??BB@AABA??9=;???.<=8?:9253371;798:><>????>?CA>>>AA=AAA<@<@A???>>=<AB::5;??>@@A>>>B>>>>??<====AA=A=@@>>>>A@@<@@@BB6@<@8;;AAA/@AAAA6;;==>@A@AB8::::+9///<7=9@@=A>>>===;?=AAB???;AAAD9@===>=@??>>>>AA9@@A<>=>>A8:;<A@@@A<<<A
@ATNG8:04924:03472
GATGGTAGAGAGAGCTCTCTCATCGTACTCATTCGTTTCGGAAGGGACAGGTACGTTAATAGTTAATAGCGTACTTCTTTTTCTTGCTTTCGTGGTATTCTTGCTAGTTACACTAGCCATCCTTACTGCGCTTCGATTGTGTGCGTACTGCTGCAATATTGTTAACGTGAGTCTTGTAAAACCTTCTTTTTACGTTTACTCTCGTGTTAAAAATCTAGAATTCTTCTAGAGTTCCTGATACTTATGGGCAGACTCTCACACGCCTACCATCGTTGGTCAAGATCTACT
+
8444055<=A@:;5;559<;;;;;>BBBBBBB=>>=>)0/)/)//)/<4;495;9=5;5;;<><@;>@666<<::.54444$497;444/5<::8<55.4;)///://)/::9?ABB?BCC@C?BAA??999:@>=>;>>@BB>?>>>B@>>;;708599>?:>9>@::775552559=A.;6;//-666(--448)--443339::69;;;)6//..92607729;>555>599=<8536;*/-66.67-/.5556799:7737:=69888:6:695:469----22
@ATNG8:04930:03455
GATAGTGTCATATGAGATGTGTGTACTCATTCGTTTCGGAAGAGACAGGTACGTTAATAGTTAATAGCGTACTTCTTTTTCTTGCTTTCGTGGTATTCTTGCTAGTTACACTAGCCATCCTTACTGCGCTTCGATTGTGTGCGTACTGCTGCAATATTGTTAACGTGAGTCTTGTAAAACCTTCTTTTTACGTTTACTCTCGTGTTAAAATCTGAATTCTTCTAGAGTTCCTGATCTTCTGGACGACGCGCACTGACAACTACCATCGTTCGGTCAGAGTCT
+
5559555::<<;99:<///=<;<CCC===;04333(33-4.4445=>>266<;;4;7<666<?9>>66666/:)//999(//)/<<<5==<<8<5505<6<696==059B?@;;;6;<=7=155<:;:65.6<::5<556<<<??>>===<<;5555.4;6;6<=8///666(//:::+:,/,6=?>>+;544;)////7////<.555'5:<55168<<8=<;;<==8=5:555;=8===8=;555555;9955555.5555.5:999.55.55;;;<666
@ATNG8:04936:03462
GATGGTAGCGCAGCACATAGATACAGTACTCATTCGTTTCGGAAGTGACAGGTACGTTAATAGTTAATAGCGTACTTCTTTTTCTTGCTTTCGTGGTATTCTTGCTAGTTACACTAGCCATCCTTACTGCGCTTCGATTGTGTGCGTACTGCTGCAATATTACGTGAGTCTTGTAAAACCTTCTTTTTACGTTTACTCTCTTGTTAAAAACTGAATTCTTCTAGAGTTCCTGATCTTCTGGATAGCGACGCGATATACTACCATCGTTCGGTCAGAGTCT
+
444<0444:994549555:;;;<<<;<<??>>>8=;;;3;>7<8<<<55557<<===;A:=@<<8@295?<::9::344444$4:49677.///7279<5;<8666@@@:DEABBBCC@CCEAD;<;BB;;;D7;;@@<@@BBBAAACCCCCCCCC@CCF@DBCCAAACCB8;;@BB6B>@>@CCCC1BABBB<B?==8876;<19988'333;,3.381789333;48,33733>68=>5877BCABACBBBAAABCB??;?;??A???;?BA@@@@@?
@ATNG8:04938:03456
GATGGTAGGTGCACATGAGTGTATCCAGAAGATCAGGAACTCTAGAAGAATTCAGATTTTAACACGAGAGTAAACGTAAAAAAGAAGGTTTTACAAGACTCACGTTAACAATATTGCAGCAGTACGCACACAATCGAAGCGCAGTAAGGATGGCTAGTGTAACTAGCAAGAATACAACGAAAGCAAGAAAAAGAAGTACGCTATTAACTATTAACGTACCTGTCTCTTCCGAAACGAATGAGTACGAGGTCAGAGCAGAGCTACCATCGTTCGGTCAGAGTCT
+
;;;?@A?B?B@@9<77///779==?9===;665<::.4.4899::8055*-*---5555)5(//7/////;<<3<<999777$996;8<>>0=9:09A:@BCAAA9958=:;87-3<=8?CCBCBCBIEBBB@DDCC?BBCCA@AA>A@B@??@CBCCCCA@CCAAAA?BC>A<7828>??8????BBBBB3BC@DA@@BCBBA;?:678?;A5;<CCC?B@;;;BB=B@CA@:@>>;>===789>=;6?@??AB??;@C@@AC>AAA>@:=?;??@=?==98
@ATNG8:04899:03505
GATGGTAGGCGACATACATACGCGCCAGAAGATCAGGAACTCTAGAAGAATTCAGATTTTTAACACGAGAGTAAACGTAAAAAGAAGGTTTTACAAGACTCACGTTAACAATATTGCAGTAGTACGCACACAATCGAAGCGCAGTAAGGATGGCTAGTGTAACTAGCAAGAATACCACGAAAGCAAGAAAAGAAGTACGACTATTAACTATTAACGTACCTGTCTCTTCCGAAACGAATGAGCTAACTGCGTCTCACTCTCGCCTACCATCGTTCGGTCAGAGTCT
+
CBAB@CCC?DB@@;99B@??B;;9C?CCD@BB?<<@,0,0<<7;BB?BD<?<@@;;;@CC1D@CCCFDCCCBBB=@@@A@@A0@@<A@CCC<CCC@CCBCCCC@?>?@BB?CBB?BBABA???CDBBCAA@@;??@@9?0000/:>;?<==<;>00//???>@@B@>?:?;589:.5557:.7//)////(.3.55555559<<6=8=;;;:>;67///3866268<).).59.3860//////:5:///6/////.3355552588=AAAAA=@@<>>:;;7766
@ATNG8:04905:03509
GATGGTAGATATATGCACGCTCTACCAGAAGATCAGGAACTTCTAAGAAGAATTGCAGATTTTTTAAACACGAGAGTAAACGTAAAAAGAATGGTTTTTACAAGTACTCACGTTTAACAATATTGCAGCAGTACGCACACAATCGAAGCGCAGTAAGGATGGCTAGTGTAACTAGCAAGAATACCACGAAAGCAAGAAAAAACGAAGTTACGTCTATTAACTATTAACTGATACCTGTCTTCTTCCGAAACGAATGAGTACTATAGACTATCGTTCGGTCCAC
+
8444398:9=9999<<=>>BBB@@@:955.599:44.4549.444.3816638)//////////#33(37733333377.88<=B>?+;;79<6?>?<)///5///88:<====7;:=8;://)/;;/94/------8-//6;;;?:===ABB@A;=+000*0<::>;<<753338;29?<>AB;88<==5;//*/8;;;;$//:599588///..56<0/22:+2+2522555.533..(.337.355-59:4773...533555599652...33.--(-2
@ATNG8:04906:03543
GATGGTAGTAGTACACTAGTCATACCAGAAGATCAGGAACTCTAGAAGAATTCAGATTTTTAACACGAGAGTAAACGTAAAAAGAAGGTTTTACAAGACTCACGTTAACAATATTGCAGCAGTACGCACACAATCGAAGCGCAGTAAGGATGGCTAGTGTAACTAGCAAGAATACCACGAAAGCAAGAAAAAGAAGTACGCTATTAACTATTAACGTACCTGTCTCTTCCGTAACGAATGAGTACGAGAGAGCACACGTGTCTACCATCGTTCGGTCAGAGTCT
+
9900)/889>?@;>@CCDCBC;96B9=DD?@A@@;;4:.59A;;;=7;;;@=@AAA@DEE5B@CCB@@@B@??A987;:999';A=@4::9*9?B@CABCCDBBB@CABB?BBC@CCCCB@AABBBBDDCBB@BCBB@BBBBBAAB@C@B;;:;BAACCAA>ABCBBA?CE@AAA=AA@@@;@??;?CCCF3CB?B@??BAA>>;>=B@?>=A<AABBB@L;;;ABB=A=AAA?BBB@BBBCBBBCBBBBBBBB@?>CFGCBBBB?BBAAA???;?AAABBBD?
@ATNG8:04908:03501
GATGGTAGCACACGAGATCTCATCGTACTCATTCGTTTCGGAAGAGACAGGTACGTTAATAGTTAATAGCGTACTTCTTTTTCTTGCTTTCGTGGTATTCTTGCTAGTTACACTAGCCATCCTTACTGCGCTTCGATTGTGTGCGTACTGCTGCAATATTGTTAACGTGAGTCTTGTAAAACCTTCTTTTTACGTTTACTCTCGTGTTAAAAATCTGAATTCTTCTAGAGTTCCTGATCTTCTGGATATGAGTTGACTCGTGCTACCATCGTTCGGTCAGAGTCT
+
//;:6<C>=BD@?@B>CCCDC:96BBBBBBBC?BBBB>BDAE@BAABBBCA;;:CC<@>?BBD?C@AABBB::5:8;@CAC1BB@BAAA<@BA@=??;6::<00//6606::;<BCE?CCC?B;@@???@>><>A??5::;;>>ABDAAAA;;;A;>;;488186;<>B>:;;@679?=>,=4;3:9;;;+<>>>B:@@@>>>??==57777+6///=9=7AB=>>>>>>><A<:::>//+///+/<<<:>;;7;===@@@>>>AA:==?AF<??<@??@>>>@6
@ATNG8:04921:03500
GATGGTAGAGTACAGTGTAGTAGACCAGAAGATCAGGAACTCTAGAAGAATTCAGATTTTTAACACGAGAGTAAACGTAAAAAGAAGGTTTTACAAGACTCACGTTAACAATATTGCAGCAGTACGCACACAATCGAAGCGCAGTAAGGATGGATAGTGTAACTAGCAAGAATACCACGAAAGCAAGAAAAAGAAGTACGCTATTAACTATTAACGTACCTGTCTCTTCCGAAACGAATGAGTACATAGATATACGTATAGCTATCGTTCGGTCAGAGTCT
+
?AAD@DBAABBBDCCBBBCCCCCCC@CCD@DCCC@@??@CCCCAAA?AC?A?BCBAABAB2B@BBBACCCCCCC@BB:;;;;*;B@B?CCC=CHJAEBCBDCCCC?B?BB?BDD?A@BABBDCCCCBBBBBB?CCBB@BBBBBCBB>C?CCC@CBBCBBAC@CCAAA@?CC@>>?=AADDD?>>?>@@@AB2BC?CBBBBB@@@=><?@@@;>;>@BCC@CCBBACC?C?ACC=CCC?AABACCABBBBBBBC@@@>>>>>>>A??@>:=;;AABBBC977
@ATNG8:04921:03544
GATGGTAGTGATACAGATCAGACACCAGAAGATCAGGAACTCTAGAAGAATTCAGATTTTTAACACGAGAGTAAACGTAAAAAGAAGGTTTTACAAGACTCACGTTAACAATATTGCAGCAGTACGCACACAATCGAAGCGCAGTAAGGATGGCTAGTGTAACTAGCAAGAATACCACGAAAGCAAGAAAAAGAAGTACGCTATTAACTATTAACGTACCTGTCTCTTCCGAAACGAATGAGTACGTGTGCGACGTGTCTCCTACCATCGTTCGGTCAGAGTCT
+
@<AC@BBBBBGCCBBBBCCDCCCCD@CBCADCCBBB@C@BCBCCBB?AA>A@BBBBBBBB1@7B@@ABBAA@A>5<;;:999$9<<<499959CC@CBBBCCCCD@C@CB@CCC>A@CCBBBCCCCCCCBCB@DCCC>AAA@@???<@=A@A>ABBBBA@A@CCCCCCACC@BBB=??CCC;AA@=@BCCC3CC?BBCAAAAAC?A<??==:=<>BCCC>BBA@ACC?B?BBC=AAB????CCCF99:BCBBBEBBBBBB?;?AA>>BB@C?BB?BDDDCBB;9
@ATNG8:04927:03502
GATGGTAGCATCATGCATATCTCACCAGAAGATCAGGAACTCTAGAAGAATTCAGATTTTTAACACGAGAGTAAACGTAAAAAGAAGGTTTTACAAGACTCACGTTAACAATATTGCAGCAGTACGCACACAATCGAAGCGCAGTAAGGATGGCTAGTGTAACTAGCAAGAATACCACGAAAGCAAGAAAAAAGAAGTACGCTATTAACTATTAACGTACCTGTCTCTTCCGAAACGAATGAGTACGATGAGATCTCGTGTGCTACCATCGTTCGGTCAGAGTCT
+
////)/:::?FDC@AACCCBBBC;;7:@<9;@B@BB?B=BC;;;9=9:;8;=AA??:<;;);488<@BCD:8:A=@=A<??A+>C>=:ACB4B;;4;9::9:@99457??<@@@<@A@@ABBBDDCCBBBBB@CBBB?A@ABCCCB@C?CBB8;;BBB@A@@BBBBBB>AA=???>A@@AC=?>?<0/0000%0:500//>;>;=<=:<>>A=B<==BCC@CBBBBBDAD?ABB>BBC=?@?::9@@@@CBB?>>?@@>:;<=>??<?BB;?>;==C??>>>B;;
@ATNG8:04932:03505
GATGGTAGTGTCATATGAGAGTGTGTACTCATTCGTTTCGGAAGAGACAGGTACGTTAATAGTTAATAGCGTACTTCTTTTTCTTGCTTTCGTGGTATTCTTGCTAGTTACACTAGCCATCCTTACTGCGCTTCGATTGTGTGCGTACTGCTGCAATATTGTTAACGTGAGTCTTGTAAAACCTTCTTTTTACGTTTACTCTCGTGTTAAAAATCTGAATTCTTCTAGAGTTCCTGATCTTCTGGGTGTTCAGCGAGTATCTTCCATCGTTCGTCAGAGTCT
+
8:@A?BBBBBCCC@@BCGJHHCCCCCDCCCBA=@BBB=BB@DABCBBBCF@CCD::9;?BDAB=A?ABCDE;;;C@CBBAA,;;44:>?6?@@C>BBE@BB;=<<CCC?AALCCCCC@CCC@B?BCBC@@9949@@@>ABBCCCCBDCCDDBDBA=B::7:C?A?BBBBBCC@@=?;;;;.;>A=;;;;;*;C@@@7;;ABBBCBAC@BHEE5CBBCB>C?CB@CBBECCC?C@BBBCCC?A@CC>CCCACCCBBBDFGCCCAB?BBBAA?ACCCCDCCA;;
@ATNG8:04935:03504
GATGGTAGCTCTGCTCTGACTCTCGTACTCATTCGTTTCGGAAGAGACAGGTACGTTAATAGTTAATAGCGTACTTCTTTTTCTTGCTTTCGTGGTATTCTTGCTAGTTACACTAGCCATCCTTACTGCGCTTCGATTGTGTGCGTACTGCTGCAATATTGTTAACGTGAGTCTTGTAAAACCTTCTTTTTACGTTTACTCTCGTGTTAAAAATCTGAATTCTTCTAGAGTTCCTGATCTTCTGGTATACACACTCGCTCGCTACCATCGTTCGGTCAGAGTCT
+
55CC;CDBBCCCCDDDCBBCCCCDCCCBBBBB@ABCC>BB?B?BCDCCCC?BCCCCAC@CDDD?C@CBBBCCCCC@CCCCC1BB?B@AA<@ABB@CCC@CF;;;FCDGACCBBBBBCACBB@B?AACCCCCC@ECDC>CCCBBBBBBCBCC@@@@@CBB?BC?B@BCBBCCCCC7;;;;;.;>C@;;<;<*;BCDE==;FHFCCBBA5;;;;*;AACC?D@CC@CCCCC@@=A@B@@@CC?BACACDECCCCCDDCCBB@@@A@@=?BCBC@CD?CCCCCCC::
@ATNG8:04899:03582
GATGGTAGCTCTGCTCTGACTCTCGTACTCATTCGTTTCGGAAGAGACAGGTACGTTAATAGTTAATAGCGTACTTCTTTTTCTTGCTTTCGTGGTATTCTTGCTAGTTACACTAGCCATCCTTACTGCGCTTCGATTGTGTGCGTACTGCTGCAATATTGTTAACGTGAGTCTTGTAAAACCTTCTTTTTACGTTTACTCTCGTGTTAAAAATCTGAATTCTTCTAGAGTTCCTGATCTTCTGGATACACTCATGTGCACCTACCATCGTTCGGTCAGAGTCT
+
?:@C?BBCBBBCBBBDDBBBCCCBBBCCCBBB?BCDD>CC@C@CBBBCCD@CCCCCACACCCB@C@CCDCCCBCC@DCCCC3CC?CABA<ACAA@AGCACC;;;BCCC@BBBCCCCC@CCC@B@ECCBBABC?CCCC?AAAAABBBCCCBBBBBC>BBB?BCAD?AACCCCCCC?AA@@@9A@D?BBBBB2BCDED>AACCCCCBBA<@@@@,@;;;B@C@CC?BBBECCC?B?BBCCCC?BBB@CDCDCCCCC???BBDE?ABB@B@AAC@BC?CCBCCCG::
@ATNG8:04908:03567
GATGGTAGAGTACAGTGTAGTAGACCAGAAGATCAGGATCTCTGGAAGAATTCAGATTTTTAACACGAGAGTAAACGTAAAAAGAAGGTTTTACAAGACTCACGTTAACAATATTGCAGCAGTACGCACACAATCGAAGCGCAGTAAGGATGGCTAGTGTAACTAGCAAGAATACCACGAAAGCAAGAAAAAGAAGTACGCTATTAACTATTAACGTACCTGTCTCTTCCGAAACGAATGAGTTCACATCGTCGTGTCGTGCTACCATCGTTCGGTCAGAGTCT
+
CCAB@BC@@BBA<<<<=@EBCCDCB>ABCACEBCCC?99;@@@B?CACHAC@BB;;;AAA,A>@@@AAABB;;;0;9;988:):>8<0555+4;;;@:;;9@@:;9:?CB?DCB?AA@BBBBCEDAAACCBBADDCC?BBCCCCBB@B@C@@>@BBBBBBB>AACCBB?BC@:9:?BCBBE=BAB?BCCCC3EB>::9?BBABB?C@B@>><?=?>CBB>@@@BBBCAF?BAB=ABC=AA@BBABBBBAACAABBCDED9999AA>A?@;B?BB?BBBBBBB>>
@ATNG8:04915:03595
GATGGTAGTCTCAGATAGTCTATAGTACTCATTCGTTTCGGAAGAGACAGGTACGTTAATAGTTTAATAGCGTACTTCTTTTTCTTGCTTTCGTGGTATTCTTGCTAGTTACACTAGCCATCCTTACTGCGCTTCGATTGTGTGCGTACTGCTGCAATATTGTTAATCGTGAGTCTTGTAAAACCTTCTTTTACGTTTACTCTCGTGTTAAAATCTGAATTCTTCTAGAGTTCCTGATCTTCTGGGTCTCTCTCTCACGCACTACCATCGTTCGGTCAGAGTCT
+
;5;59>;;@CDCCCCCCBAAAA@A>=B<@@;;8;BBG=@@=@;>BBABA@=BAA?A;A5;44//(/)//;:9:<5505<==>+=B9??CD>;9:B=;;@2592594:45.59:9>;<<7<<=5:;@ABACCAA>ABAA=BAAABDBA@@00..-::0.,,,5506(,---/7:8894565==+96949999+9=99909@@?9::B@B2::;-999555:59;4:>>>:;<8<7::;;=<9=A?A>A;@?@9:9?>@A::9@@@?;??@?@<AA?9899AB::9
@ATNG8:04918:03573
GATGGTAGATATATGCACGCTCTACCAGAAGATCAGGAACTCTAGAAGAATTCAGATTTTTAACACGAGAGTAAACGTAAAAAAAAGGTTTTACAAGACTCACGTTAACAATATTGCAGCAGTACGCACACAATCGAAGCGCAGTAAGGATGGCTAGTGTAACTAGCAAGAATACCACGAAAGCAAGAAAAAGAAGTACGACTATTAACTATTAACGTACCTGTCTCTTCCGAAACGAATGAGTAACTATAGACTATCTGAGACTACCATCGTTCGGTCAGAGTCT
+
=>BB?BCCDCCDCCCCCBCCCCBBB>BBCAGCDBBB@C@BCC@@AG@BB@C>=?>99999$98@BCBBB@A878)7>99:9::;;";.:49&49:5<??>==<<A9B?BB=AAA?ABBABBCCCBBBCCBBB?AABB>AA>;;5AB?B@CDB?C<;<@BAC?BBCB@@=@A>@AA=@?@@>5;00,00000)/838;6:///;@=5?:?999@D?B????=AAAAA>>1817==6=BB<@<;<00)/7::8;@;?@??>?B@@BBBB@>@ABB@BB?A@?@@?=>@
@ATNG8:04918:03596
GATGGTAGATACTCGCTGATACACCCAGAAGATCAGGAACTTAGAAGAATTCAGATTTTTAACACGAGAGTAAACGTAAAAGAAGGTTTTACAAGACTCACGTTAACAATATTTGCAGCAGTACGCACACAATCGAAGCGCAGTAAGGATGGCTAGTGTAACTAGCAAGAATACCACGAAAGCAAGAAAAAGAAGTACGCTATTAACTATTAACGTACCTGTCTCTTCCGAAACGAATGAGTACGTGTGACGTACGTGAGCTACCATCGTTCGGTCAGAGTCT
+
=88A=@?AACBBB;;;AACCCCCCC?CCD?CBBBCC@C@BA?@@@<@C>A>@?BABBCB+<79555::><<<>6<<7399+7><@?BDC9CBB?BCBBB??>?<?=@?:<888(6<<====?=>=C@=<=<8<>=>:>A@@@@@@=@=A@B?B>>>AAAA<AA=>@B?BC;>>B=?=777-8@@788898(8:8;=<=>8987379????=A:888=>;?@>==??=B=BBB9?9978CBA@A=;?;;@@@CBBBB>>;;;B>>:>A=<<:==8==AB???@>
@ATNG8:04919:03585
GATGGTAGGCACTGCGCACACATCCCAGAAGATCAGGAACTCTAGAAGAATTCAGATTTTTAACACGAGAGTAAACGTAAAAAGAAGGTTTTACAAGACTCACGTTAACAATATTGCAGCAGTACGCACACAATCGAAGCGCAGTAAGGATGGCTAGTGTAACTAGCAAGAATACCACGAAAGCAAGAAAAAAGAAGTTACGCTATTAACTATTAACGTTCCTGTCTCTTCCGAAACGAATGAGTACATAGATATACGTATAGCTACCATCGTTCGGTCAGAGTCT
+
:<4565::.444449?=>?ABCCHD>CA@?@CBB;;4;20>=///:577494:==>BEDD1@6;:>::9??99938>?>=>>0>B??<CDD9CDIACBB@>=;/0,/7::5:0545;@?BBBCBC@@@BBCC@DCBD>AABCBBAB?C@CBB?CCCEDECC?@@@CCC@CC@:::=@@999,7;;5889999%97856.8;=>?=>:>9@>@>7;:;AC>@=@BAAAAC@B?ABE@BBB=???BBBBDCCCCBBBC>>>>>=>=>>>=@==8959@>=>@@@AAAA
@ATNG8:04923:03569
GATGGTAGCTCTGCTCTGACTCTCGTACTCATTCGTTTCGGAAGAGACAGGTACGTTAATAGTTAATAGCGTACTTCTTTTTCTTGCTTTCGTGGTATTCTTGCTAGTTACACTAGCCATCCTTACTGCGCTTCGATTGTGTGCGTACTGCTGCAATATTGTTAACGTGAGTCTTGTAAAACCTTCTTTTTACGTTTACTCTCGTGTTAAAAATCTGAATTCTTCTAGAGTTCCTGATCTTCTGGGTCTACGCTCGTCGCGCTACCATCGTTCGGTCAGAGTCT
+
445<7;;=>A@@<<<?@B?>D;;666>?>==>;@>>>8;<@C@DCCCCDC@CCCCC?A:;6@@8@9666<<==55.59999(9<8<<BD=CAA@>C90*/;*000;8@=AAABBCCC<AAB>@=ACCCBCBC?BCCB@BBCCBBBCDBBBBBB@@=@BA>AA<@=@ABBBAAAA@BBBBB7A9?4:;BBB0BDCCC>DCCCCCCB@@4;:;;*;=>;:4:4:@?BCCA@@@=A=A@>@?@=@?A?:@CA@@@ABABB@@@AAABA<?:::A>AA=@CBBABEKE
@ATNG8:04924:03564
GATGGTAGTATAGAGCTCTACATAGTACTCATTCGTTTCGGAAGAGACAGGTACGTTAATAGTTAATAGCGTACTTCTTTTTCTTGCTTTCGTGGTATTCTTGCTAGTTACACTAGCCATCCTTACTGCGCTTCGATTGTGTGCGTACTGCTGCAATATTGTTAACGTGAGTCTTGTAAAACCTTCTTTTTACGTTTACTCTCGTGTTAAAAATCTGAATTCTTCTAGAGTCCCTAATCTTCTGGATACACTCATGTGCACCTACCATCGTTCGGTCAGAGTCT
+
@:>B;;;@BCC@A;@@=ABDDECCBDDCCCBB>BBBB<BB@B@DBBBCBA=@A?=>596:DAA?B:9:BBEEDBB@BAAAA2AB@CCBB<BA<=:<>>=AB=?>?BCB@BBCA@@@@:?=?<A<@?A@@>>>;>?CC698>AA@@@@>>=A====:<=<;::5::===?>>>@@<>>@@>1=3:487888(7==>?9===>==89//)////'.6:9A9>9@?7::A<<=?>?6;;5;;;:>;;7;AA=;;;B?===?>>=9=8819===>=AA<@@???ABBB
@ATNG8:04925:03568
GATGGTAGAGTACAGTGTAGTAGACCAGAAGATCAGGAACTCTAGAAGAATTCAGATTTTTAACACGAGAGTAAACGTAAAAAGAAGGTTTTACAAGACTCACGTTAACTATATTGCAGCAGTACGCACACAATCGAAGCGCAGTAAGGATGGCTAGTGTAACTAGCAAGAATACCACGAAAGCAAGAAAAAGAAGTACGCTATTAACTATTAACGTACCTGTCTCTTCCGAAACGAATGAGTACTACTCTCAGAGACACACTACCATCGTTCGGTCAGAGTCT
+
<<CD@D@@BCDDDBBBCCCFCCAAA@BCBFKGDBBB>B>ABBBBBC?BB?B?AACABBAA3B?BBBBBBBBBB?6<=9:;;;*;C>C<AAA7ABBADCCCCCCBB?B@BBCBCB=@@CABABBBAAABBBBB?CBBA?BBBBBBBB>B>A@@>ABAAACBB?AAACCC=AA<@>>8;;BCE;@>>;>@BAA.<<5;///==@@@<><>@AA=A<ABCCD@CCBAACC@B?CCC=AAA?AAABCCBB?@@BBCBAACCBBBBBBBB@@@@<@<@:5:<9<:9:<<
@ATNG8:04932:03556
GATGGTAGCGCACACATAGATACAGTACTCATTCGTTTCGGAAGAGACAGGTACGTTAATAGTTAATAGCGTACTTCTTTTTCTTGCTTTCGTGGTATTCTTGCTAGTTACACTAGCCATCCTTACTGCGCTTCGATTGTGTGCGTACTGCTGCAATATTGTTAACGTGAGTCTTGTAAAACCTTCTTTTTACGTTTACTCTCGTGTTAAAAATCTGAATTCTTCTAGAGTTCCTGATCTTCTGGGTGTATCAGCGAGTATCTACCATCGTTCGGTCAGAGTCT
+
A@BD@CB@@BCCCBBBCCECCCBBCDDCCCCC?BBBB=BB=@=@CCCDCGBCCB@@?@@BBBB@BACBCDA@@AD=:;;;;*;C=@ABB=BCCG@CCGADC@AAACBC?CCCCCCCCACBB?B@CCIDCBBB@ADCC9:9CCBBBDDBBBFB@?A@BBB@BB@C?BBCCBCBBB;?:::;.;=A=;;;;;*;BBFF=AACCCCGGCB?BCCC5CBAAGAEACC@BBBCCCC@C?BBBCCD@BBBC>CBCCECCCCDCBBBCCCDCABBBCCA@?>@CCCBBCBA
@ATNG8:04935:03552
GATGGTAGCGCGACGAGCGTAGACCCAGAAGTCAGGAACTCTAGAAGAATTCAGATTTTTAACACGAGAGTAAACGTAAAAAGAAGGTTTTACAAGACTCACGTTAACAATATTGCAGCAGTACGCACACAATCGAAGCGCAGTAAGGATGGCTAGTGTAACTAGCAAGAATACCACGAAAGCAAGAAAAAGAAGTACGCTATTAACTATTAACGTACCTGTCTCTTCCGAAACGAATGAGTACTATGTAGAGCTCTATACTACCATCGTTCGGTCAGAGTCT
+
@<AC@CDDBBBCCCBCBCHCCCCCC>BCCBCCCAA@@?BBCBACD?CC@C@CCC@@?@@0@>AABBBBBCAA@9>@99888(9@9=8???5?@@;A?>?CFCAB?>:<<<A=<:==CC@@?@AA@@@::8?;?AAA888:BAA@@9@<>>B?B??@CCCC>AAAAAC?CC?BBB<AABCC>@?;666666(7:4:>===@>===A<@?AA<A<@@>>>:<?<<:::<@<AAC;ACC?BBAA@@?CCCB>>BBBBCBBBBCA@==9===AB<@?;AAAA???>>
@ATNG8:04941:03580
GATGGTAGTCGCTGATGATATCTCCAGAAGATCAGGAACTCTAGAAGATTTCAGATTTTTAACACGAGAGTAAACGTAAAAAGAAGGTTTTACAAGACTCACGTTAACAATATTGCAGCAGTACGCACACAATCGAAGCGCAGTAAGGATGGCTAGTGTAACTAGCAAGAATACCACGAAAGCAAGAAAAAGAAGTACGCTATTAACTATTAACGTACCTGTCTCTTCCGAAACGAATGAGTACTACTCTCAGAGACACACTACCATCGTTCGGTCAGAGTCT
+
A=CD?ABBBBBBCCCBABACBBBC@BCC@CBCJCC>B@BBABCCD@CBBB=AA@??DDD3A=@ACCCBBB??=5;<;;;;;*;A>C=@@@9@CDACCBBABE@@<@@@A=@BB>BBCBCCCDCCCCCCCBC@BDBB@BBCCCCBB>C@BBB@CCCCCBBB?BBCBED@CB?AAA?BBBCD>???>@@@@@2@B?BAAACC@@@:>:>@AA<A===ACC@CCBBCBB?B@BBB>BCC?AAABDAAAAACCCAAABBBC???A=??<?AA::5:98<=<==?>>>
@ATNG8:04947:03571
GTTGGTAGGTGCACATGAGTGTATCCAGAAGATCATGAACTCTAGAAGAATTCAGATTTTTAACACGAGAGTAAACGTAAAAAGAAGGTTTTACAAGACTCACGTTAACAATATTGCAGCAGTACGCACACAATCGAAGCGCAGTAAGGATGGCTAGTGTAACTAGCAAGAATACCACGAAAAGCAAGAAAAAGAAGTACGCTATTAACTATTAACGTACCTGTCTCTTCCGAAACGAATGAGTACCTCTCAGACGCTCGTCCTACCATCGTTCGGTCAGAGTCT
+
;;7<:>>C@C@@A@@@BBBBBCCA@>@CD?CBCBB;;;@BAACCBB@BB?B?BAB;::;;.;@BCDBBBCCJCG?DD;<<<<(;@=@=@==0>@>;@DDBBBCBB?B@BA>BBB=??ABBBBBCCCCDCCCC@BBBC?:9;@BCBB@C@BCE@CDCCBB@@>@CBCBB?AA<@?=9==::9:+:=<9?CCDC1BB?B878?>>?CAH????D;><>@CCCBCGCBDCB8;:;AC;@;;6;@????@;????@@@@???BAAA?BBB?BBB>B@CC?BDBB@@A@@
@ATNG8:04899:03627
GATGGTAGATACTCGCTGATACACCCAGAAGATCAGGAACTCTAGAAGAATTCAGATTTTTAACACGAGAGTAAACGTAAAAAGAAGGTTTTACAAGACTCACGTTAACAATATTGCAGCAGTACGCTCATAATCGAAGCGCAGTAAGGATGGCTAGTGTAACTAGCAAGAATACCACGAAAGCAAGAAAAAGAAGTACGCTATTAACTATTAACGTACCTGTCTCTTCCGAAACGAATGAGTACTACTCTCAGAGACACACTACCATCGTTCGGTCAGAGTCT
+
A?AC@CCCCABBBCCBCCCCCCCCC>BBB@BBBCAB?AACCC?@AC?BB?A>>>?>@CDC3C?ACCCCCBBBB@8>>:;;;;*;B>A5;;;6;BD?CCCBCCCCD@C@CB=ABD?CAAABDCCDC@CDCCBA=BDBE?BBABBBBB?C?CCB?BBBCBBBB>BBCAAA?BF@CBB=@@???8<?@;9:999(:@<A:99BB@BC:=:=AAA<A<=<ADE?BBBAABB@C?CAC>CCC?ABBBBCCBAAAACAACAABCCC>>>?A<AAAAA<@>:;;=>>B@=>
@ATNG8:04901:03639
GATGGTAGACATATCGTACTCTCTGTACTCATTCGTTTCGGAAGAGACAGGTACGTTAATAGTTAATAGCGTACTTTCTTTTTTCTTGCTTTCGTTGGTATTCTTGCTAGTTACACTAGCCATCCTTACTGCGCTTCGATTGTGTGCGTACTGCTGCAATATTGTTAACGTGAGTCTTGTAAAACCTTCTTTTTACGTTTACTCTCGTGTTAAAAATCTGAATTCTTCTAGAGTTCCTGATCTTCTGGGTGCGCTACAGTCTCTCTACCATCGTTCGGTCAGAGTCT
+
B@::5954/7:////////5:;;;>>???>>D?BCBD866267::;<<<<454==;1404;9=8=6444;777333(333333#3728=;;2800(05:/0*7>;>>A@AA=@B;;:A??<?@B<?<?A;;888?=D>>?<@@A>?>>=:::==///9576:6;<6<999:?887;=6:7777,7:A<?=CCD/AA???:>>>AAAED?>08878(5==<<2949A:???@<>><>99;999937::<7>>>B;;;>=::;>??@:999=///@7==7::=@@====
@ATNG8:04903:03644
GATGGTAGCATCATGCATATCTCACCAGAAGATCAGGAACTCTAGAAGAATTCAGATTTTTAACACGAGAGTAAAACGTAAAAAGAAGGTTTTACAAGACTCACGTTAACAATATTGCAGCAGTACGCACACAATCGAAGCGCAGTAAGGATGGCTAGTGTAACTAGCAAGAATACCACGAAAGCAAGAAAAAAGAAGTACGCTATTAACTATTAACGTACCTGTCTCTTCCGAAACGAATGAGTACAGAGAGTACGATATGTCTACCATCGTTCGGTCAGAGTCT
+
54557<:;@?<==966BCCIBBBC@@BBB=B:;::4.4.4::=>;<2559<8?;?==989)73:;:887;<:999(7>A@>AA+<<9=<BBB:BBB?CC;;;>A00-06=94<.0*//0/9;=B@@?BB:;;;=>@?B>AB@@@BCD@C@CA@>@BBBBDDD<@@:::9?A?>A9707;;??23734=<===='?A>BA??>@AAB<;5;<;;5;:88;@A?BB@@@@@=?>BAB>B@A>ABAAABAA@@A???@AAABAAAB???@?98699189196:///666
@ATNG8:04905:03643
GATGCACGAGTCACTCATATCCAGAAGATCAGGAACTCTAGAAGAATTCAGATTTTTAACACGAGAGTAAACGTAAAAAGAAGGTTTTACAAGACTCACGTTAACAATATTGCAGCAGTACGCACACAATCGAAGCGCAGTAAGGATGGCTAGTGTAACTAGCAAGAATACCACGAAAGCAAGAAAAAGAAGTACGCTATTAACTATTAACGTACCTGTCTCTTCCGAAACGAATGAGTACAGAGAGTACGATATGTCTACCATCGTTCGGTCAGAGTCT
+
@?@ABCBCBBBBCDCCAAACC?BBD?CCCC:99:?CCDDCCC@DD@B@BCBBBEDD5A=ADCDCCCCAA@<@?ACCCC5BB>BALFD9CCG@CCCCCCCAA?B@CE@BBB@BBC@ABCFDDCDCC@?@?BBBB?BBBBBBCC@C@C::::CAABBAA?ABBBBB@BB=AAA;??@AA;@?@;::999(9B?D;;;>>>@@:>;>>>>5;6;?BBB@CCBA@@@,0-0@@8@@@<@CBBBBBBBBBBACBBBCBCCCB>==@<>>AAA:>=;>>CCDB?>?
@ATNG8:04906:03629
GATGGTAGTGATACAGATCAGACACAGAAGATCAGGAACTCTAGAATGAATTCAGATTTTTAACACGAGAGTAAACGTAAAAAGAAGGTTTTACAAGACTCACGTTAACAATATTGCAGCAGTACGCACACAATCGAAGCGCAGTAAGGATGGCTAGTGTAACTAGCAAGAATACCACGAAAGCAAGAAAAAGAAGTACGCTATTAACTATTAACGTACCTGTCTCTTCCGAACGAATGAGTACAGAGAGTACGATATGTCTACCATCGTTCGGTCAGAGTCT
+
77/0)/78=?::::@CBBAABABDDB@@:@@B@@@?C<?@?<>>>-//96937::;:===+858=?CAAABBBE>BAAAAAA2@@=@;@@@9@CCACBBCCCBA@;@=AC@CCB@CBBBBBC@@ACCCCCCBACCDC?@@B::;BB?B?A@@;@AAAABCC?C@@@BA>BE>BCB>AAAAA;A??=@DDDG2BB?C??@BBDBB?B?>>@B;?=?AC;;:;ABAAAC@B@AB@CDC?BBCBCBBBBBBBBB989CBBBAAAABB?BAA<=:>>:>>AAAAAAA
@ATNG8:04914:03634
GATGGTAGCGCACACATAGATACAGTACTCATTCGTTTCGGAAGAGACAGGTACGTTAATAGTTAATAGCGTACTTCTTTTTCTTGCTTTCGTGGTATTCTTGCTAGTTACACTAGCCATCCTTACTGCGCTTCGATTGTGTGCGTACTGCTGCAATATTGTTAACGTGAGTCTTGTAAAACCTTCTTTTTACGTTTACTCTCGTGTTAAAGATCTGAATTCTTCTAGAGTTCCTGATCTTCTGGTATGACTAGTGTACTACTACCATCGTTCGGTCAGAGTCT
+
?::<9>>A@ABDCCCCCCDCBBBAA@A>>B;;2;AA@9AC?B@BBBCCCCACCCCC@C?@ABB?B?;;;=555/<6:;;;:'//)//7;1>@@B=A@B?BB@BBBB@A=AABCAB@@=A@@<A?BBBAAB;;9;BCC@BCCBBBCCCBBBDCCBC@BBB@BB@B?ABB;;;DDD@BBCCD:B@C?ABCCE5CAFDG>FAAADCACBA?BB=BD@@@BC@CACD?BBB;;;@=@?BBDBBB9;:GAGCAABCGBBBBDDDCBBCCC@CBBBB=@@?A@@BCC@@@
@ATNG8:04926:03647
GATGGTAGATACTCGCTGATACACCCAGAAGATCAGGAACTCTAGAAGAATTCAGATTTTTAACACGAGAGTAAACGTAAAAAGAAGGTTTTACAAGACTCACGTTAACAATATTGCAGCAGTACGCACACAATCGAAGCGCAGTAAGGATGGCTAGTGTAACTAGCAAGAATACCACGAAAGCAAGAAAAAGAAGTACGCTATTAACTATTAACGTACCTGTCTCTTCCGAAACGAATGAGTACGTGTGACGTACGTGAGCTACCATCGTTCGGTCAGAGTCT
+
::@?;??CCBBBCBCCCCCABABBD>CDC?CAAB?@>@@CCC@AAC?CC?B?AAAABDDD2A=ADCBBBBDBBB<BBBBBBB5CC@C@CCB;BCG@CBBBCCCCC?C?CC?CCC<@@CCCB@@DEEEBBBCD?CCBB>@???AABB>B@DAB?ACCCCAAB@CCAAAA?CC?AAB>AA@@@:?>>;99999(9@?ABAACDA>?7:7;?AA:>:>ACCC@CCBABBD?B?ACD>CCC?AAABBBCBBBBBDBBBBBBAABBBCCC?CAAAB?BB?BCDDCB>>=
@ATNG8:04934:03631
GATGGTAGGCACTGCGCACACATCCCAGAAGATCAGGAACTCTAGAAGAATTCAGATTTTTAACACGAGAGTAAACGTAAAAAGAAGGTTTTACAAGACTCACGTTAACAATATTGCAGCAGTACGCACACAATCGAAGCGCAGTAAGGATGGCTAGTGTAACTAGCAAGAATACCACGAAAGCAAGAAAAAAGAAGTACGCTATTAACTATTAACGTACCTGTCTCTTCCGAAACGAATGAGTACACATCGTCGTGTCGTGCTACATCGTTCGGTCAGAGTCT
+
;5;E:BBC@BACBCCBBBCBCCBBB>CBC?DDFFBB?B@CCCCBCB9:;@B@CABBCDDD2C@CBABCCCA???6<<9;;;;*;B?C?CCC<CDGADCBBCDCCB?B@BC?BBB<@?CBCCCCCDDCCBBBC@CCBB?BBBAAAAA=B?C@@>@CCCDCCC?CAABCB?BB>???=@@??=8<<>;99::::%:??A98:CDEGD;?<>>>><A<>>BBC@BBBBCCC?C?DCE=B>>;>@@ABBCCCCAABBBBBBBBBB???BBAAAAB?AA>AAAABAAAB
@ATNG8:04938:03643
GATGGTAGCACGAGTCACTCATATCCAGAAGATCAGGTACTCTAGAAGAATTCAGATTTTTAACACGAGAGTAAACGTAAAAAGAAGGTTTTACAAGACTCACGTTAACAATATTGCAGCAGTACGCACACAATCGAAGCGCAGTAAGGATGGCTAGTGTAACTAGCAAGAATACCACGAAAGCAAGAAAAAGAAGTACGCTATTAACTATTAACGTACCTGTCTCTTCCGAAACGAATGAGTACGATGAGAGAGCTCTCTCTACCATCGTTCGGTCAGAGTCT
+
445<7>CBBBCBCCFC@AACDBCCC<CA@?ADCEBB?BCCCCDDCC@CC?C?CCCBCBBB5CAEEDBBBCCCCC;BB;;:::*;C>C?CCC<CDB?BCBBAAD:;8;?AB@CCB?BBBFCCCCBBBCCBBBC?CB:::;BBCBBAD@JBD::;;DA@ACDD@BBCCCC?AA@???788???8BBB@DCCCC2AA?AAAADBB@@4849AAA6;7;ABBB@BBBBB<<8<@@@@>AEL@CCCCBCCBBAAACCCBBBAAAA>>>AA>A??>B>@@=@???AAABB
@ATNG8:04940:03630
GATGGTAGCATCATGCATATCTCACCAGAAGATCAGGAACTCTAGAAGAATTCAGATTTTTAACACGAGAGTAAACGTAAAAAGAAGGTTTTACAAGACTCACGTTAACAATATTGCAGCAGTACGCACACAATCGAAGCGCAGTAAGGATGGCTAGTGTAACTAGCATGAATACCACGAAAGCAAGAAAAAGAAGTACGCTATTAACTATTAACGTACCTGTCTCTTCCGAAACGAATGAGTACTGCGTCTCACTCTCGCCTACCATCGTTCGGTCAGAGTCT
+
<<CC?CBBBCBBBAABJGICCCCBB@CCC?BBBBAB>A@BBBBBCC?BB?B?CCDDBAAA/C?BBAAACDC<=>8???@A@@1@B@D=@@@9@@B@CCCCDDDBB?B?BB@BBC@BBBCCCCCDDFFCCCBC?CCCC<@@BCBBBB>B?C@@=@BAAABBB@CCCEC???B@CDC@CCBCC@DBB@BAAAA2AA>BBBCB?@@A?A=AABC@CADDCCC?BBCBB??<?<?AA9@AA=@@@@BBA999BBBCCDDCCCCCC?BBB@DAAAB@BB?BCCBBAB?>
@ATNG8:04940:03635
GATGGTAGTATATCGCGTCGCTATCCAGAAGATCAGGAACTCTAGAAGAATTCAGATTTTTAACACGAGAGTAAACGTAAAAAGAAGGTTTTACAAGACTCACGTTAACAATATTGCAGCAGTACGCACACAATCGAAGCGCAGTAAGGATGGCTAGTGTAACTAGCAAGAATACCACGAAAGCAAGAAAAAAGAAGTACGCTATTAACTATTAACGTACCTGTCTCTTCCGAAACGAATGAGTACGAGAGAGCACACGTGTCTACCATCGTTCGGTCAGAGTCT
+
88:@:?<A?CB@@@A:695=<==AA6>?9.49=>>@7>9=;5599:6;=5>5:@;=?@@@,A=>>:::8<<433(33:4999(9939.555&5;;9><AACB@>B7;6;A?BBB?CDCBCICCCCCDCCAA@FDGCC@BBBABC??=@@BBB>ABA:;:AA;?@ABBD@ED>A?<7<<@AB<A?>999::99%9@;=98:AA>==7;69=@A:?:>>C<;5;@@@?AC?B=??D=BBB=>>A>?????AAC???BBBAAAA@A;?;8<A>=B>AB>@AAAAABBA
@ATNG8:04944:03646
GATGGTAGTCTCAGATAGTCTATAGTACTCATTCGTTTCGGAAGAGACAGGTACGTTAATAGTTAATAGCGTACTTCTTTTTCTTGCTTTCGTGGTATTCTTGCTAGTTACACTAGCCATCCTTACTGCGCTTCGATTGTGTGCGTACTGCTGCAATATTGTTAACGTGAGTCTTGTAAAACCTTCTTTTTACGTTTACTCTCGTGTTAAAAATCTGAATTCTTCTAGAGTTCCTGATCTTCTGGCTCTCGTAGACAGATACTACCATCGTTCGGTCAGAGTCT
+
55<<;ABBBBCDCBBCCCBABCCECCBBBB@@=AA@I?CD?C@CCECCCC@DCCCC?BABCA?=@@BBBCBBBBC?BBCCB0@@<@AAA=AACCACHF@FG?AA@EDD@BBDDCCCC?BBB?B?CDCCBBBC?CCCD?CCCCCBCCCCCCBBBCC@CCC>AA?B?A@@@@ACCC?ABCCC:B?B?BBBBB2BBCCJ>CCCAAAB;;;?BBBB2A@@@A=@?BC?BCBBBCC@C@BBCBBB?B::7;B@@@BBBBCBBBBBBCBBB?BBCCC>AA?BBBBBBBBC
@ATNG8:04899:03688
GATGGTAGGTGCACATGAGTGTATCCAGAAGATCAGGAACTCTAGAAGAATTCAGATTTTTAACACGAGAGTAAACGTAAAAAAGAAGGTTTTACAAGACTCACGTTAACAATATTGCAGCAGTACGCACACAATCGAAGCGCAGTAAGGATGGCTAGTGTAACTAGCAATAATACCACGAAAAGCAAGAAAAAGAAGTACGCTATTAAACTATTAACGTACCTGTCTCTTCCGAAACGAATGAGTACTATGTAGAGCTCTATACTACCATCGTTCGGTCAGAGTCT
+
;:::::;;7<BBA555566@;9:AA=ABC=@>>>:94:5:9<>>:;4:;4924;;<<@<<)906=<<=696;;B6@@595555#5<;<===>2;;;:?;6;@>???2717948;9255;;=5555<;;;@BC>*0000+/79//5::5;9<<<7;654<<4924883346882888-333333&333,33333$384::<;;8833,3;3:88A:>9=7>><*0/7/5495:8==>7<<<:>>><<;;://///9:9<873;773;;;5988--(-:)-----655/
@ATNG8:04902:03651
GATGGTAGGCACTGCGCACACATCCCAGAAGATCAGGAACTCTAGAAGAATTCAGATTTTTAACACGAGAGTAAACGTAAAAAGAAGGTTTTACAAGACTCACGTTAACAATATTGCAGCAGTACGCACACAATCGAAGCGCAGTAAGGATGGCTAGTGTAACTAGCAAGAATACCACGAAAGCAAGAAAAAAGAAGTACGCTATTAACTATTAACGTACCTGTCTCTTCCGAAACGAATGAGTACTACTCTCAGAGACACACTACCATCGTTCGGTCAGAGTCT
+
778@@A@C@CCB;;59999:;5555)6>>?=CGCAA?A>@@B;;6C799:A;=?999;:;)9:=?@BBBBBCCB9:9;9444$5;495;BB8BBC?CACBCBB;;6;?AA=BAA?ACBBBCCCCCECCBBAB?BBBC@BBBBCBBA>BAEAA@BBBBCBBB?AABBBB@BB>>>??ABACC=???=====??'=A?@:8:CBBBC<C:>>AA<?<>>BBB?BBCBBBB?B@BBB>BCD?CCBBCBBBBBAAAABBBBBBB>>>>>?<AAA<<9=<;?@?@??>>>
@ATNG8:04907:03678
GATGGTAGCGCATATCAGCGCAGCCCAGCAAGATCAGGAACTCTAGAAGAATTCAGATTTTTAACACGAGAGTAAACGTAAAAAGAAGGTTTTACAAGACTCACGTTAACAATATTGCAGCAGTACGCACACAATCGAAGCGCAGTAAGGATGGCTAGTGTAACTAGCAAGAATACCACGAAAGCAAGAAAAAGAAGTACGCTATTAACTATTAACGTACCTGTCTCTTCCGAAACGAATGAGTACGTGTGCGACGTGTCTCCTACCATCGTTCGGTCAGAGTCT
+
////)//:;CCBB==>=@@:00977.7///6<<7:::)/)/9;:///5::)/)///4:<?:0?;@ABBFFDECJI>CBBBEDD5@@?AACFF;CDDBDCCCBB@@@8@>;;6:BB;@AC@@@ABCEBBBEDJL?C;;;>@@@ACABB@C>A;;7;CBBBBBB@BBB@@@<@@:?@A9?;000+000)0@@@?0??:===BDCAAB?C?BBBC?C?B?CCC?BBB@@AA=A@FCC<B;;6;@@ADCD@??BAAACBBBAAAA@;??A=BA::;=@@=AABBCBBBB
@ATNG8:04916:03682
GATGGTAGCACACGAGATCTCATCGTACTCATTCGTTTCGGAAGAGACAGGTACGTTAATAGTTAATAGCGTACTTCTTTTTCTTGCTTTCGTGGTATTCTTGCTAGTTACACTAGCCATCCTTACTGCGCTTCGATTGTGTGCGTACTGCTGCAATATTGTTAACGTGAGTCTTGTAAAACCTTCTTTTTACGTTTACTCTCGTGTTAAAAATCTGAATTCTTCTAGAGTTCCTGATCTTCTGGCGCGTATGTATGTCGCCTACCATCGTTCGGTCAGAGTCT
+
88:?<@BBBBBDCCBFBBBCCCC@?@994555.55;;09;45.59;@BBG@CCCBB?B@BABC<@;@;;9AABAA<87777':=89AAB9ABBA=@AA=@A?>=?B994:@A@ABCC@@@@0/+/<<=>=<<:>=;=5;==;999777;;=99884=9>;>@<@;??BB@@@BA8;;@AA6A=D:==AAA/??BBB:B???@@@@@@;ADDD/A:;;A=B=AA<AAA???@<B<AAAC>=:=>@;@>????>>>A=>=B@@:=<@;=:;:D=AA;ACAAA@>>>
@ATNG8:04917:03672
GATGGTAGTACATGATAGACGACACCAGAAGATCAGGAACTCTAGAAGAATTCAGATTTTTAACACGAGAGTAAACGTAAAAAGAAGGTTTTACAAGACTCACGTTAACAATATTGCAGCAGTACGCACACAATCGAAGCGCAGTAAGGATGTCTAGTGTAACTAGCAAGAATACCACGAAAGCAAGAAAAAGAAGTACGCTATTAACTATTAAACGTACCTGTCTCTTCCGAAACGATGAGTACTGCGTCTCACTCTCCCTACCATCGTTCGGTCAGAGTCT
+
:;CC@A?BCB==BC@>=@@;955<=8<==:BBBAAB?B@CBB=<?<;>C?A@AA>45599';=@A@@A@@C>B>=;@@BCCC5A@=?<BB@7@@@AEB?BCD:;;;@=AA>AAA<@@A@@ABCCB;;;DCCCACCCCACBBBCCCD?C@C<;;BBBBB@@@?CBBBEC@EB?:::=@=:9:.:978<8888'883///<<>>@@@C<@>9@29;4:@BCCIGCC=;;@=><A@@9A000>>095=CDA>@@@@ABCGEDG>CCCACIAAA@BCADCCDDCCCC
@ATNG8:04921:03674
GATGGTAGTATCTGCACACTCTGTCCAGAAGATCAGGAACTCTAGAAGAATTCAGATTTTTAACACGAGAGTAAACGTAAAAAGAAGGTTTTACAAGACTCACGTTAACAATATTGCAGCAGTACGCACACAATCGAAGCGCAGTAAAGGATGGCTAGTGTAACTAGCAAGAATACCACGAAAGCAAGAAAAAGAAGTACGCTATTAACTATTAACGTACCTGTCTCTTCCGAAAACGAATGAGTACACACTCTCATATGACACTACCATCGTTCGGTCAGAGTCT
+
887700/<>B;66;9<;55555955.5:;597<<00)/27//6>=@3884:.47373333$35:9:///::66616799999'9:.4.555&555.5955;:::9)/)/<*//93999;@?;?AABBBBA;;6:AAA@BC@@BB;::.;>@AA=AB::99?><>>>?;=8992777,737791788288;==+::733383338:.5.69:=17397?>>:>@@::9?;>:-...)-.-)----6;;;<<;;:333888;<A>>>A?8;;733-4;7:=<@=>8@?
@ATNG8:04922:03681
GATGGTAGCACGACACGACGATGTGTACTCATTCGTTTCGGAAGAGACAGGTACGTTAATAGTTAATAGCGTACTTCTTTTTCTTCTTTCGTGGTTATTCTTGCTAGTTACACTAGCCATCCTTACTGCGCTTCGATTGTGTGCGTACTGCTGCAATATTGTTAACGTGAGTCTTGTAAAACCTTCTTTTTACGTTTACTCTCGTGTTAAAAAATCTTGAATTCTTCTAGAGTTCCTGATCTTCTGGACGATCGCGCACTGACACTACCATCGTTCGGTCAGAGTCT
+
@ABD?<;B====>>;;;;666<;9>>@:69BC@BCHM?CI?B>BB?@@BB?=@@@@=?;?AA@?A=@@A@>;>00*/9:::+:?<CDC29787.3,/;46;*//6:/-(-73...5826674@7;886>9;92:===7;99558?AA@@@::;AA38295=>;>8=?=<=88>9587975*527/55888)88988/8222885557188775$522,28/70554:758877395>>9>??9==@5:;;87699573...7883557278...).72755578878
@ATNG8:04930:03667
GATGGTAGTGTGTCTCTGAGAGTAGTACTCATTCGTTTCGGAAGAGACAGGTACGTTAATAGTTAATAGCGTACTTCTTTTTCTTGCTTTCGTGGTATTCTTGCTAGTTACACTAGCCATCCTTACTGCGCTTCTATTGTGTGCGTACTGCTGCAATATTGTTAACGTGAGTCTTGTAAAACCTTCTTTTACGTTTACTCTCGTGTTAAAAATCTGAATTCTTCTAGAGTTCCTGATCTTCTGGGTTGTGTGCGCAGTGCCTACCATCGTTCGGTCAGAGTCT
+
::<D@CCBBBA@?GBBBCCICBBBBA@ACCBB?BAAA=BB?C@CCCCCCC@BBC@A<A@CCDC@C@CCCCCAAAC>;;;;;*;@;=@BB:BC@A?AFD@CC;<;BCLL?CBFDCCCC@BBB@B@ICCCCCCC@BBBB@DAAACCCCCCCBBBCCC?BBB?CC@C<A@CCBBBCD@DBBBB9C@D;9999*;CCDD=CBBBCGCBBB5;;;;*;@@BB=A=AB?BCCCCBC?B?BCDDCC?BAA@:@;?ABCBBCCCAABC@BCD@CCBBCAAB?ACCDCCB@@
@ATNG8:04936:03678
GATGTAGGCGTGTGAAGTCTGCCCAGAAGATCAGGAACTCTAGAAGAATTCAGATTTTTAACACGAGAGTAAACGTAAAAAGAAGGTTTTCGAAGACTCACGTTTAACAATATTGCAGCAGTACGCACACAATCGAAGCGCAGTAAGGATGGCTAGTGTAACTAGCAAGAATACCACGAAGCAAGAAAAAGAAGTACGCTATTAACTATTAACGTACCTGTCTCTTCCGAAACGAATGAGTACGTGTGCGACGTGTCTCCTACCATCGTTCGTCAGAGTC
+
//8777:04499:;9=?;59A@C6>99.4555<<7<9;;9;;6949=8=8=@@=>>>9'98::;====<;;;29888888)889=<?>?////59//3777333(3,3.48..).5333.2287655../.38688+525:88895:;@AC?B999>8778;;<<>@?>=877757833,373188<<<)33.3:323666626289995;698>;94<99<<=>:>:=:;)/00)09999<<;777>>>>?;=7776559994967/6////..--6-.
@ATNG8:04940:03676
GATGGTAGGCGTGTGAGAGTCTCCCAGAAGATCAGGAACTCTAGAAGAATTCAGATTTTTAACACGAGAGTAAACGTAAAAAGAAGGTTTTACAAGACTCACGTTAACAATATTGCAGCAGTACGCACACAATCGAAGCGCAGTAAGGATGGCTAGTGTAACTAGCAAGAATACCACGAAGCAAGAAAAAGAAGTACGCTATTAACTATTAACGTACCTGTCTCTTCCGAAACGATGAGTACGATAGACTATCTGAGACTACCATCGTTCGGTCAGAGTCT
+
945:7<;<7::;<<<<@@B@@@@B6BCCACCBB;;6;=BC@@>A@6;=,0+0;:==???1?<A????@??AAB;@999999(:9278;;;.88>;?>773<<79194:<4656)//;;;;;?@>>?@===>6===<8=??===AA:>:>@B>AB???C>>:>;;;AC?9959AA:??BA?A@@;:9:9:(8806<<==>@A@=A=A888:?:===>?;===@;;;8=5::=4899???A?????????;;>>>898@?>?@A=999BB?AB?C990@@000
@ATNG8:04945:03692
GATGGTAGAGTACAGTGTAGTAGACCAGAAGATCAGGAACTCTAGAAGAATTCAGATTTTAACACGAGAGTAAACGTAAAAAGAAGGTTTTACAAGACTCACGTTAACAATATTGCAGCAGTACGCACACAATCGAAGCGCAGTAAGGATGGCTAGTGTAACTAGCAAGAATACCACGAAAGCAAGAATAAGAAGTACGCTATTAACTATTAACGTACCTGTCTCTTCCGAAACGAATGAGTACTGTATCTATGTGTGCGCTACCATCGTTCGGTCAGAGTCT
+
777@<@@CBBBCCCDBBBDEDCBA@<ABB>BABA;;:;=BCB<;9C@BB?B?DBBAAAA9@?CBBAAABBBBC?9:;CEEE5CC@C@CCC<CCLBCCAAABBBA=B@;<:;BC?BBCCCCCCCCCBBBBBB?CBBB?AABCBBCB@D?C:::;BCBCCBA>ABBCCB?BC>BBC?CCBBB:@:949?9?C?BB>BBAC;;A@B?B@BCCE?C?@@@CC@CC@@?@A?B@BBD>BBB=???AAAABBBBBBB??@BBBBAAAB>B<?@BAA<@@<??>===?>>
@ATNG8:04903:03739
GATGTAGGAGACACGTCGCACACGTACTCATTCGTTTCGGAAGAGACAGGTACGTTAATAGTTAATAGCGTACTTCTTTTTCTTGCTTTCGTGGTATTCTTGCTAGTTACACTAGCCATCCTTACTGCGCTTCGATTGTGTGCGTACTGCTGCAATATTGTTAACGTGAGTCTTGTAAAACCTTCTTTTTACGTTTACTCTCGTGTTAAAAATCTGAATTCTTCTAGAGTTCCTGATCTTCTGGGTGCGCTACAGTCTCTCTACCATCGTTCGGTCAGAGTCT
+
BCBBBCB?BBBCCCCCCABBDBBBCCCCCBB@BCCG>CC@C@DCCCDDB?BBCCC?B?CCCC?C?BAAABAABA@AAACC3AA?BBCB>BBBB?BBB>@B:779DBB@BBBBBBBA>AAA;A7@@??><<=:>>>>9>>??>==>AAAC?=<<>;>@><@@9>;??A@@@ADC:>>=AC5A=A899999+9>==>1856///<;<@5;;;;.:?@@B=D;??=AAAAA@@:>:=A@@::7;CBD;<<<A>????AAAA???AAA9>8::A<987:@@@AA@?8
@ATNG8:04907:03707
CGATGGTAGTATAGAGCTCTACATAGTACTCATTCGTTTCGGAAGAGACAGGTACGTTGATAGTTAATAGCGTACTTCTTTTTCTTGCTTTCGTGGTATTCTTGCTAGTTACACTAGCCATCCTTACTGCGCTTCGATTGTGTGCGTACTGCTGCAATATTGTTAACGTGAGTCTTGTAAAACCTTCTTTTTACGTTTACTCTCGTGTTAAAAATCTGAATTCTTCTAGAGTTCCTGATCTTTGGGCAGACTCTCACGCCTACCATCGTTCGGTCAGAGTCT
+
=@@CC@DCCABBBCCCCCCDCCCCCCCCCBBBB@BCBB>BB@B@BBCCCBB?BCBA@<ACCBCA=??CCCABBCBA?ACCCC2A?<AAAA9<AAA>AAB?CB;==>CAA>AAADDA886:AA<@;@AAA@@>A=AA>>:>CBA:::?AADAA?>>><>=><?@<?<A@@>AA@@?<>>>DD;D=B<=====+=>77607::///@==?=DDDA+>AA@A<A<>>;>??B;<;<@===>?>==5==4=;:;?>??>>===:=>D<;;;==8;;7;AAA@@>>>
@ATNG8:04908:03732
GATGGTAGGCGTGTGAGAGTCTGCCCAGAAGATCAGGAACTCTAGAAGAATTCAGATTTTTAACACGAGAGTAAACGTAAAAAGAAGGTTTTACAAGACTCACGTTAACAATATTGCAGCAGTACGCACACAATCGAAGCGCAGTAAGGATGGCTAGTGTAACTAGCAAGAATACCACGAAGCAAGAAAAAGAAGTACGCTATTAACTATTAACGTACCTGTCTCTTCCGAAACGAATGAGTACAGAGAGTACGATATGTCTAATCGTTCGGTCAGAGTCT
+
;;::25<@6455::;:=>?CBA?;;4:==8;69B:;2:9=>>@@BB>BF@B>ABA;;;;;);=BBBBBAA?@A?8?=99999'9;8;3877&7<:<:@?@@@@?A>A?AA=A>>7;;?>>>>>AAA@@@?;;7;>>B=A>>===;;5;5;;?<?FDCBAAB@F?;;?B?9999BA?AA??:?>>;88888(9<9<>>;;;>@B<@<?>88)/)//7;<7=CA888A<A99::.9<<8<@AAAABCCBCAB?@@B@===D@>>>:>><=7=;9@@@@@<::9
@ATNG8:04914:03706
GATGGTAGAGAGACTGTAGCGCACCCAGAAGATCAGGAACTCTAGAAGAATTCAGATTTTTAACACGAGAGTAAACGTAAAAAGAAGGTTTTACAAGACTCACGTTAACAATATTGCAGCAGTACGCACACAATCGAAGCGCAGTAAGGATGGCTAGTGTAACTAGCAAGAATACCACGAAAGCAAGAAAAAGAAGTACGCTATTAACTATTAACGTACCTGTCCCTTCCGAAACGAATGAGTACCTCTCAGACGCTCGTCCTACCATCGTTCGGTCAGAGTCT
+
<::A?CCBCDCC@@@CCCCBBBCCD>BBB?CBBBCC?A?BBCCCBB?AC@F@A@@99999.9?BCBABBCCBBB9?>:::::*:A=C9@@@9@CC@CCCCCCECB?B?BC?CCD?AAAABDDDCBBBBBCCC@CBBB@BBA@ACA@<A?BAA?BCBBBCCC?AACAAA?BB@BBB;?????8?AA=BDDDC/CC?C?>>CBB>@:>:=@DE:=8=DHCC@ABAAA=A?B?DEC=A@@=@BBBCBB?BCCBBBBBBB>>>@@=@??=<==CC;??;@@BBBBAAA
@ATNG8:04915:03737
GATGGTAGTCTCAGATAGTCTATAGTACTCATTCGTTTCGGAAGAGACAGGTACGTTAATAGTTTAATAGCGTACTTCTTTTTTCTTGCTTTCGTGGTATTCTTGCTAGTTACACTAGCCATCCTTACTGCGCTTCTATTGTGTGCGTACTGCTGCAATATTGTTAATCGTGAGTCTTGTAAAACCTTCTTTTTACGTTTACTCTCTTGTTAAAAATCTGTATTCTTCTAGAGTTCCTGATCTTCTGGTATGACTAGTGTACTACTACCATCGTTCGGTCAGAGTCT
+
=4:58=<<BCCCCCABBB;:9A;;<<@@@@AB>@@@C>BD@D@DDCCIBB9;5<:;5>4;44//(/)//;779944.444444#4:5:;>?6556<8<<>66949@?@9:269;@?@<<059@8@<CBCBA@@C?BBBA>BBBA@BB>>>>>000:<40,,077(-(,,,,/::<<=8=>C@@09.5.55959$5555<)56<:<<<.55.5555$5555559555.555<<<>9<0548843049>8>:::9==455:=?BBBBCDB?CAAAB?AA?@@@A?@@@@
@ATNG8:04923:03706
GATGGTAGACACGTGTGCTCTCTCGTACTCATTCGTTTCGGAAGAGACAGGTACGTTAATAGTTAATAGCGTACTTCTTTTTCTTGCTTCGTTATTCTTGCTAGTTACACTAGCCATCCTTACTGCGCTTCGATTGTGTGCGTACTGCTGCAATATTGTTAACGTGAGTCTTGTAAAACCTTCTTTTTACGTTTACTCTCGTGTTAAAAATCTGAATTCTTCTAGAGTTCCTGATCTTCTGGACGACGCGCACTGACACTACCATCGTTCGGTCAGAGTCT
+
444<7<<ABBBCB=CBBC>@DEDCDDCCCB;;:;CCE?BCABACBBBBBC>AB@@@<@-0/791747:<ABB:;@578333$/83800*///)/328C137:A??547?A@?>?8<<<>B>===AA=>><>AAA588>>>:9:;5626557647552664=3=5556679:152222&23849====*888::088555;;5559?>><(2269:5?<?@=@ABCBBB?><A888??279@8?<>8<=://-62,----22307;9@A=DB=>>>???>:9
@ATNG8:04924:03713
GATGGTAGTGTCATATGAGAGTTTGTACTCATTCGTTTCGGAAGAGACAGGTACGTTAATAGTTAATAGCGTACTTCTTTTTCTTGCTTTCGTGGTATTCTTGCTAGTTACACTAGCCATCCTTACTGCGCTTCGATTGTGTGCGTACTGCTGCAATATTGTTAACGTGAGTCTTGTAAAACCTTCTTTTTACGTTTACTCTCGTGTTAAAAATCTGAATTCTTCTAGAGTTCCTGATCTTCTGGATAGCGACGCGATATACTACCATCGTTCGGTCAGAGTCT
+
44;<7=CCCCBB=;;;?@@B<;;,;B?::544.5===6<<@C@CCCCBBB?CCDDD?E?CCBB@C?CCCC@@@EE?CCDDD1CB@CBCC>BCCEACCC@CC@BBBBCD?BCCCBBBC@DDC?C?CCCCAAADACCBC@CCCBBBBBBCDBBBBBB?BBB?CC?C=AACCCBBBC?CCDDD;C@C>BBBBB2BCBCC=BADCCCCBAA?CDFE5C@@AC@CACC?BBBCCBA?B@BBBCCB@BBC@CBCCCCCDBAACCBBBCCCC?ACCDD@BB?BBBBABA@A
@ATNG8:04926:03721
GATGGTAGTGTCAGTGCGCGTCGTCCAGAAGATCAGGAACTCTAGAAGAATTCAGATTTTAACACGAGAGTAACGTAAAAAGAAGGTTTTACAAGACTCACGTTAACAATATTGCAGCAGTACGCACACAATCGAAGCGCAGTAAGGATGGCTAGTGTAACTAGCAAGAATACCACGAAAGCAAGAAAAAGAAGTACGCTATTAACTATTAACGTACCTGTCTCTTCCGAAACGAATGAGTACTGTATCTATGTGTGCGCTACCATCGTTCGGTCAGAGTCT
+
;;@C8><>9:5=5555<;;;>BCCC?BBB;<<BBBB?B9;;CBBBB?BC@C?AB@:999-8177786689//(////;;<+==8=5;;;0?;>9>666=AA:;8;=AB?BBB?CCBBBCCCCCCCDCBBB@CCCC>@@CCCCBB>B=A;;:;CCCBDBB?BBBBBB899;??C?BBBBB=AAA;:::99(:@9???BB>AEE:>:>>>>:?8<;@;:4:A::9BD?B>BAA9?9948@@@ABAAAABAB:::??BAAABBBAA=A888=9==;?>BA>>???
@ATNG8:04927:03702
GATGGTAGCGCGACGAGCGTAGACCCAGAAGATCAGGAACTCTAGAAGAATTCAGATTTTTAACACGAGAGTAAACGTAAAAAGAAGGTTTTACAAGACTCACGTTAACAATATTGCAGCAGTACGCACACAATCGAAGCGCAGTAAGGATGGCTAGTGTAACTAGCAAGAATACCACGAAAGCAAGAAAAAGAAGTACGCTATTAACTATTAACGTACCTGTCTCTTCCGAAATGAATGAGTACGATGAGTGAGCTCTCTCTACCATCGTTCTGTCAGAGTCT
+
BBBB?CCCCBBABBCCCCBCBBCDD>AABABBBC:::;?BBBBBCC@CC?C?BBA>>>>>.><@BBBBBDDBBB>A@ABBBB5BB?B=@AA;ADE@CAABCDCBC=@>@B>AED?BBBCDBBBCDCCCBBCC@BBAA?BABBAB@A<A@C@@>ACCCCABA?CCCCCC?@A<@BC599A@@;@==9====?.?A?BBBBB@B;:4::=>>><A<A@BBB?@@A@DCC?B?BBC=B?><@CCCCBBBBABACCCCCC??>DDCBBB?B999B@BBBBBBBBCAAA
@ATNG8:04927:03732
GATGTAGGAGACACGTCGCACACGTACTCATTCGTTTCGGAAGAGACAGGTACGTTAATAGTTAATAGCGTACTTCTTTTTCTTGCATTTCGTGGTATTCTTGCTAGTTACACTAGCCATCCTTACTGCGCTTCGATTGTGTGCGTACTGCTGCAATATTGTTAACGTGAGTCTTGTAAAACCTTCTTTTTGACGTTTACTCTCGTGTTTAAAAATCTTGAATTTCTTCTAGAGTTCCTGATCTTCTGGGTGCGCTACAGTCTCTCTACCATGTTCGTCACATCGTCATGCACGACTACCCT
+
77/////)/;;9@>=>944444555=?<A=C?BCCC=BE?A=AB@AB;;6;A@>@<@;@CBA=B>A855;;9::8:9888'9606///8187/3-4985;>379;7336;;?;????6;?A:;5;;;9999:49655-252677577797<>9==;?>?=BC<><====<///6///-56*6280-----'..3333-3777</.-622,6676'---033.5=39948766855/5/5988889@>>>366///66667;765868/-(-333(--565532277755---33322226,,
@ATNG8:04929:03739
GATGGTAGCGCACACATAGATACAGTACTCATTCGTTTCGGAAGAGACAGGTACGTTAATAGTTAATAGCGTACTTCTTTTTCTTGCTTTCGTGGTATTCTTGCTAGTTACACTAGCCATCCTTACTGCGCTTCGATTGTGTGCGTACTGCTGCAATATTGTTAACGTGAGTCTTGTAAAACCTTCTTTTTACGTTTACTCTCGTGTTAAAAATCTGAATTCTTCTAGAGTTCCTGATCTTCTGGACGACGCGCACTGACACTACCATCGTTCGGTCAGAGTCT
+
A??D;A=??;CBCBBBCCCCCCCCCCCDCCBB?BCCD=AA?C?CCDDDDD=BCDCD?C?BBBC@C@CCCDBBBBB?BCCCC2CC@BBBC>BBCD@FBB@CJ?;:;ECC@CCICCBBB?BBB?B@CCGHECBB=BB@@;@A@BAAACDCCCBBBAB>BBB?CE@B?BBCCEBBBC?A@@@@7@>A=;;;;;*;AABC=AACCCCCAAA<AAAA0AAAADACACC@CCFCBBB@B@CCBCCC@BBB@EF;;;BBB@A;:;CGDDECC@BBCDD@@@=@ABBBCBBB
@ATNG8:04934:03730
GATGGTAGTATATCGCGTCGCTATCCAGAAGATCAGGAACTCTAGAAGAATTCAGATTTTTAACACGAGAGTAAACGTAAAAAGAAGGTTTTACAAGACTCACGTTAACAATATTGCAGCAGTACGCACACAATCGAAGCGCAGTAAGGATGGCTAGTGTAACTAGCAAGAATACCACGAAAGCAAGAAAAAGAAGTACGCTATTAACTATTAACGTACCTGTCTCTTCCGAAACGAATGAGTACACTCTCAGAGACACACTACCATCGTTCGGTCAGAGTCT
+
777;6@?BCB?@@BBB::;CCIC@?;@@A=A@@@@A@B@BCCAAAB@CB=@=@@@BBJCC3C@BCBCCCCCBBB=??ADCEC5CC?C@BBB<BGEABBBCCCDDE@F?@@?BCC@BBBCBBCCCCDCCBBBC@BCBB?A@@>ACBA?CABAB@BCBBCCCC?CADBBB?BB?BCC<??AAA9:::9>===?.?B?C???B@@AA7;7;>==1818>BAB?CCBAABC=A>BCC>CBB?BBBCCBBBBBBBBBB@AA@@@AAAAC<AAB??9<<8==<<<>>>>
@ATNG8:04935:03739
GATGGTAGTGATACAGATCAGACACCAGAAGATCAGGAACTCTAGAAGAATTCAGATTTTTAACACGAGAGTAAACGTAAAAAGAAGGTTTTACAAGACTCACGTTAACAATATTGCAGCAGTACGCACACAATCGAAGCGCAGTAAGGATGGCTAGTGTAACTAGCAAGAATACCACTAAAGCAAGAAAAAGAAGTACGCTATTAACTATTAACGTACCTGTCTCTTCCGAAACGAATGAGTACAGAGAGTACGATATGTCTACCATCGTTCGGTCAGAGTCT
+
<<BB?BDDBBBBCCCDCCCCCBCBC@BBB?BBBBAA>B@CCCCCBB?BB?B@BBCCBDCC3C?BBBBBBCBBBB=AA@BBBB5BC@D?CBC:CBB@BCCCDCCCC?C?CC?CCC>@ABBCBBBCCCCCCBBD?CCBB?BA@?BB??<@?BBB?BDDCDCCC?CBBBCC@CC@???999BCD>@@>988889(9@>A9::CBB@@<@<@B??<>;>?BBB?BBBBABEAF@BBA<AAA=AABBBBBCCCCAAAACCCCBCA@@BB?;ABA@@:=<:>?BBBBBBA
@ATNG8:04942:03715
GATGGTAGCGAGCGAGTGTGTATACCAGAAGATCAGGAACTCTAGAAGAATTCAGATTTTTAACACGAGAGTAAACGTTAAAAAGAAGGTTTTACAAGACTCACGTTAACAATATTGCAGTCAGTACGCACACAATCGAAGCGCAGTAAGGATGGCTAGTGTAACTAGCAAGAATACCACGAAAGCAGAAAAAAGAAGTACGCTATTAACTATTAACGTACCTGACTCTTCCGAAACGAATGAGTACAGAGAGTACGATATTTCTACATCGTTCGGTCAGAGTCT
+
8:@B?BCCCBB=<A<<<==DBAAAC>@@D<966:99.545?@B@:=133-3-38445===*=466<>>><<:;;*///)/;;;)99692999+///49///7:/5439344.5:84::0/////<<<===;<:=?>978300/////649(///(/86668::68=<BA=4971555276666.62225;;;;%33/./..3875505488;=-2,29;;99>959;;<7<8<<;2444.44:<;<<BBBB==BAA@AA@@@=@ABA@ABBB@BB?BCBBAA@9:
@ATNG8:04943:03703
GATGGTAGCGCGACGAGCGTAGACCCAGAAGATCAGGAACTCTAGAAGAATTCAGATTTTTAACACGAGAGTAAACGTAAAAAGAAGGTTTTACAAGACTCACGTTAACAATATTGCAGCAGTACGCACACAATCGAAGCGCAGTAAGGATGGCTAGTGTAACTAGCAAGAATACCACGAAAGCAAGAAAAAGAAGTACGCTATTAACTATTAACGTACCTGTCTCTTCCGAAACGAATGAGTACGATGAGAGAGCTCTCTCTACATCGTTCGGTCAGAGTCT
+
CCCC?BBCCBBBBCCCCCCCCDDDD>CCC?CCCC@@>@?BBCCCCC@BB>A=???99999):;@A???CCCBBA9?@:;;;;*;I>C5;;;*:A@=@BABCDBCB@B@@A?ABB?BDDCDBBCCBBBCDCCC@CCBA?BBBBCBAA=@=A::7:CBAAADD@CBBBBB>@A>BBB@BBBBA<A@@>BEFFC3BB?BBB@AB@@@;>;>@BB7;7;=@@@@ABAABAA?B?BCF@EAA>ABBBBBBBB??@BBBBBF>;<;@?=>=AAABD?BB??@A???999
@ATNG8:04946:03706
GATGGTAGTGTGTCTCTGAGAGTAGTACTCATTCGTTTCGGAAGAGACAGGTACGTTAATAGTTAATAGCGTACTTCTTTTTCTTGCTTTCGTGGTATTCTTGCTAGTTACACTAGCCATCCTTACTGCGCTTCGATTGTGTGCGTACTGCTGCAATATTGTTAACGTGAGTCTTGTAAAACCTTCTTTTACGTTTACTCTCGTGTTAAAAATCTGAATTCTTCTAGAGTTCCTGATCTTCTGGAGATATCATCAGCGAGCCTCCATCGTTCGGTCAGAGTCT
+
555<9=556=54/79///9<<<;;?@BBA@?@?BBBB=@@=@@CCBDDCC@DEDAB?A>CDAA>AADCCECCB@@>A>===,0/)//--(////)//<8<?:666?>>9?@>::9AB=@@@=A?BBBC<:;B?BB@@<@AABC<;;@B@?>@=::29492998@=AB999@@AB<?9999&9<C9:9::-5;?@@5=99959@>99.5555$5555<6;6;?:=BCCCCC@F>A@?AAA>;;;=A@BBA<<=000=>8800*0<5>>A9969@:>=>=99445
@ATNG8:04905:03780
GATGGTAGCGCATATCAGCGCAGCCCAGAAGATCAGGAACTCTAGAAGAATTCAGATTTTTAACACGAGAGTAAACGTAAAAAGAAGGTTTTACAAGACTCACGTTAACAATATTGCAGCAGTACGCACACAATCGAAGCGCAGTATGGATGGCTAGTGTAACTAGCAAGAATACCACGAAAGCAAGAAAAAGAAGTACGCTATTAACTATTAACGTACCTGTCTCTTCCGAAACGAATGAGTACGTGTGCGACGTGTCTCCTACCATCGTTCGGTCAGAGTCT
+
:::A=B;9;@BCA@@@BABCBBA<<4<;;6;<<===1615;@:>?A<?>;?:=<>?>???*;5;BCCCGHDJDE=CB;:999*9@;A4;;;7;CJAFCFCBBDBB?B@BB?C@@>@BBBBBBCBBBCCECBB?BB@@;@CBAABCBBC@CAA?ABBBBAAAADCCA@A?BB@BAA<>?@@A9?==9:9:::(9>:>788@C>>://-/>==,/-/@FAC>CCBBBCB=B?;::4;AA?BCBCCCCCBBBBBBBBBBBBBBB>AAB?BCCAC@BB@CECCBB;;;
@ATNG8:04909:03754
GATGGTAGTGTGTCTCTGAGAGTAGTACTCATTCGTTTCGGAAGAGACAGGTACGTTAATAGTTAATAGCGTACTTCTTTTTCTTGCTTTCGTGGTATTCTTGCTAGTTACACTAGCCATCCTTACTGCGCTTCGATTGTGTGCGTACTGCTGCAATATTGTTAACGTGAGTCTTGTAAAACCTTCTTTTTACGTTTACTCTCGTGTTAAAAATCTGAATTCTTCTAGAGTTCCTGATCTTCTGGATAGCGACGCGATATACTACCATCGTTCGGTCAGAAGTCT
+
4:<<><;<=?944599955555555<555944.4:::3<<<??ABBBCCC@CCCCD?C?CBBB@C@CCCCCCCCCBCCCCC1CD?BABB;@@@A>B;;8<C@CCCCCFAEFCCCCCC@BBB@B@ECCCBCBB@CCDC@BCCCCCBBDBBBCCCCD@CCA=BC@D?@ABBBBCCC=B::;:.;>B>;;;;:*;@ABF=BBBBCCCBBB5;;;;*;BBCCACABB@BCABA::7;@BBBBBD?BBDABBBCBCCCFCA@@DCCBBBDA@?@AB?AB@CCCCC@CBBB
@ATNG8:04916:03798
GATGGTAGATACTCGCTGATACACCCAGAAGATCAGGAACTCTAGAAGAATTCAGATTTTTAACACGAGAGTAAACGTAAAAAGAAGGTTTTACAAGACTCACGTTAACAATATTGCAGCAGTACGCACACAATCGAAGCGCAGTAAGGATGGCTAGTGTAACTAGCAAGAATACCACGAAAGCAAGAAAAAGAAGTACGCTATTAACTATTAACGTACCTGTCTCTTCCGAAACGAATGAGTACTACTCTCAGAGACACACTAATCGTTCGGTCAGAGTCT
+
:96>;?;;;=??@A@==>69:A;;;)5:;8<A=CBE@D@CAA@??B?BB>A<ABAABBAA/A;>>==CBBBBCA673;::::$9;6;9;;;0;D>:?A<AABC;;7;<AA=BBB=@@AABCBBCCCCCBBEE@C;;;<@@BAAABA>BADCC@CAA@CCCC?DBBCBC?AA>ACC?CAAAB8=<=;99::9(9A;ABBBBC@@@=A:>=@A;?:;:@AA>ABABCCD@E=?@C=????ADBBBBBDA?@??BBCDDCA???::;9<;:@<?@=@@AA@>788
@ATNG8:04917:03752
GATGGTAGGCGACATACATACGCGCCAGAAGATCAGGAACTCTAGAAGAATTCAGATTTTTAACACGAGAGTAAACGTAAAAAGAAGGTTTTACAAGACTCACGTTAACAATATTGCAGCAGTACGCACACAATCGAAGCGCAGTAAGGATGGCTAGTGTAACTAGCAAGAATACCACGAAAGCCAAGAAAAAAGAAGTACGCTATTAACTATTAACGTACCTGTCTCTTCCGAAACGATGAGTACTGCGTCTCACTCTCGCCTACCATCGTTCGGTCAGAGTCT
+
455<7<;@9B;66@<<<BBCCBABB@CCC@;;9BAA4;49@@@AAC@BB?C?BABBCCCC5A?ABBBBAA??@B;B;99==='59;@2:99&9>>99?A?:;:AB?B>;<7;BB>BCBBBBCCCBBBBIDBA?AB;;9;CCBBBBE@C@CCBACCCCA@@A>AAAB@@=?A=9::390===500*.0......%.-)/66:==>>=8;8777<6=7::;;;=@@::9@?40)/00*//0/77:<AA@@AABBDC??@BCBBA?BBC@C999??AA?C9:9BA=;A
@ATNG8:04930:03767
GATGGTAGTCTCAGATGTCTATAGTACTCATTCGTTTCGGAAGAGACAGGTGCGTTAATAGTTAATAGCGTACTTCTTTTTCTTGCTTTCGTGGTATTCTTGCTAGTTACACTAGCCATCCTTACTGCGCTTCGATTGTGTGCGTACTGCTGCAATATTGTTAACGTGAGTCTTGTAAAACCTTCTTTTTACGTTTACTCTCGTGTTAAAAATCTGAATTCTTCTAGAGTTCCTGATCTTCTGGATAGCGACGCGATATACTACCATCGTTCGGTCAGAGTCT
+
A;;59===CCBCDCCBBAA:9:<C@@AAB@A=@@@@;AC@C@EB@@@EC@CCGHC@B49955.51:6=CDDCCB?@BAAA2AC?BACC>@@BC@CFG@CC:;;;BAB=AACC@@AC?BBC@B?CDHFBBCC@BDBB>CAA@BBBAAA@A@@@@@=;;:?BC;@;>999=>B<@=@@@@@*929;:;;;;(;=@BC<BBB:;:@>@B9>@>@0@::;C?B?BB@BDCCBBB@C?BBCCBB?B@A?ACAAAEAA;;;CCDCCCDDE@BAAAB@BB@CCDDLB@A@
@ATNG8:04930:03787
GATGGTAGTATATCGCGTCGCTATCCAGAAGATCAGGAACTCTAGAAGAATTCAGATTTTTAACACGAGAGTAAACGTAAAAAGAAGGTTTTACAAGACTCACGTTAACAATATTGCAGCAGTACGCACACAATCGAAGCGCAGTAAGGATGGCTAGTGTAACTAGCAAGAATACCACGAAAGCAAGAAAAAGAAGTACGCTATTAACTATTAACGTACCTGTCTCTTCCGAAACGAATAGTACGAGAGAGCACACGTGTCTACCATCGTTCGGTCAGAGTCT
+
:54<7<?ABC@;;955:566<;;;D@CCC?AB@;;:;@9=BB@@<@===7;:9>>94999$45:?>>>B@@@@B;=9><<<<):;:B9CCC;CCFAEABBBFCBB@C@EG@BBB@CCAABBCCBBBBA@@AA?C;;;>@@ABAAAB?B@BAA?@CBCBCCC@BA???B>AB?BAA>ABB@C<<;8377999(9@<@@BAB===A8=9=;;;5;5;>BBC?ABCCCEE>A>AA@9@::68@@@@@AABBCCBBF??>BB??@@BB>B?<=@59:=ABABBB?@?
@ATNG8:04932:03798
GATGGTAGGCGTGTGAGAGTCTGCCCAGAAGATCAGGAACTCTAGAAGAATTCAGATTTTTAACACGAGAGTAAACGTAAAAAGAAGGTTTTACAAGACTCACGTTAACAATATTGCAGCAGTACGCACACAATCGAAGCGCAGTAAGGATGGCTAGTGTAACTAGCAAGAATACCACGAAAGCAAGAAAAAGAAGTACGACTATTAACTATTAACGTACCTGTCTCTTCCGAAACGAATGAGTACCTCTCAAACGCTCGTCCTACCATCGTTCGGTCAGAGTCT
+
::CC@EBB?CCBBCCCCBCBBCCCD>CCC@CCBCA@;>6;;@@@DC?BB@DAED?>?<==,?=?CCBBBBD???<?AABBBB3>?9=2:::+:?@=@BBBAAABB?B?@A<@@@:==>>>>??@BBB>8::@;@@>>9<=?<AA7638>A@B?B>>>BBCB?BCAAAA?BC?AAA>BB@??8>;<877676(7818<==;;;>?@:>:>==>;>=A::;><??AA?@?=D9==D:AAA<?;;;0009;;;AFF=>AB@@@@A=898<@@CBB?BC?CCBAAC??@
@ATNG8:04934:03779
GATGGTAGGCGTGTGAGAGTCTGCCCAGAAGATCAGGAACCTAGAAGAATTCAGATTTTTAACACGAGAGTAAACGTAAAAAGAAGGTTTTACAAGACTCACGTTAACAATATTGCAGCAGTACGCACACAATCGAAGCGCAGTAAGGATGGCTAGTGTAACTAGCAAGAATACCACGAAAGCAAGAAAAAGAAGTACGCTATTAACTATTAACGTACCTGTCTCTTCCGAAACGAATGAGTACCTCTCAGACGCTCGTCCTACCATCGTTCGGTCAGAGTCT
+
//::6;;C:BECB?@?BBBBCCBBD=BBB@@AACBB>B=@5;;@@;AA;A;ACCCHFED5E@BA@@BCBBBCE>BBBAAAA2BA?B?BBB:BBB?B@??AAA9948<>>6>00*/0><==@>@===>>>?@<===A;>:;;888;5;:?@E@ECCABABC?CAAACB?CB99:B?BBACD>CBA;99999(9@9>?ABABB9:9:?BB99381:@@@B?>>>888>:><=>>6;@?<???????;@>>>@AA>>>>??@A?BBB?CCCCC>BA?CB???C???
@ATNG8:04935:03779
GATGGTAGCTCACGTACGTCACACGTACTCATTCGTTTCGGAAGAGACAGGTACGTTAATAGTTAATAGCGTACTTCTTTTTCTTGCTTTCGTGGTATTCTTGCTAGTTACACTAGCCATCCTTACTGCGCTTCGATTGTGTGCGTACTGCTGCAATATTGTTAACGTGAGTCTTGTAAAACCTTCTTTTTACGTTTACTCTCGTGTTAAAAATCTGAATTCTTCTAGAGTTCCTGATCTTCTGGGTCTCTCTCTCACGCACTACCATCGTTCGGTCAGAGTCT
+
55;C9ABBCBJBBBCCA@BBBBBBBCCCCBCC@CCCE>CC?B?ACCCCBC@CCBBB?C?CCCC>@>ABBBBCCAA>@@@@@2AA?BBCB@BCBC?BCF@BB>??BBBB?BCCCAA@A>BB@9>:>>@@;<9A=D?A?5;;A>><:;AAAA>>>>@:>>?;??;?;??>>>@AAA7;:?>>2>:>:;<<<<+;>===4=;;888>;;;8====+=;;;;8;=BE<@>>>>==<@<>>>>>A:==@@:??=>=@>>>>>AAAC=88<76///=7::6:=@=@>///
@ATNG8:04935:03780
GATGGTAGTATCTGCACACTCTGTCCAGAAGATCTGGAACTCTAGAAGAATTCAGATTTTTAACACGAGAGTAAACGTAAAAAGAAGGTTTTACAAGACTCACGTTAACAATATTGCAGCAGTACGCACACAATCGAATCGCAGTAAGGATGGCTAGTGTAACTAGCAAGAATACCACGAAAGCAAGAAAAAAGAAGTACGCTATTAACTATTAACGTACCTGTCTCTTCCGAAACGAATGAGTACGAGAGAGCACACGTGTCTACCATCGTTCGGTCAGAGTCT
+
/89;:;;>===?===@===@???CC@CDCAFDCCCF?C:;;@ABBB>AA?B?CAAAAAAB3B=??BBADB@???8?ABBEDD3BD@C8;;;6;CD?BBCBCCB;;6;?@@=ACD@DCCCCBBBAAAAACAA@?CC@A?ACDCEDBB@CBB;;:;CBCCC@@<;;;??@<::69?>:?>??@:;;;9899999%9@<??>@CCCCC?C=AACE=A<:;ADDAECCBBCB@B?@@C>EDE>@@BAABAAAAAA@@AAAAAAEFBBCBC?BBBBB@BB?BBBBBBB??
@ATNG8:04936:03790
GATGGTAGTATCTGTCTACGAGAGCCAGAAGATCAGGAACTCTAGAAGAATTCAGATTTTTAACATCGAGAGTAAACGTAAAAAGAAGGTTTTACAAGACTCACGTTAACAATATTGCAGCAGTACGCACACAATCGAAGCGCAGTAAGGATGGCTAGTGTAACTAGAAGAATACCACGAAAGCAAGAAAAAGAAGTACGCTATTAACTATTAACGTACCTGTCTCTTCCGAAACGAATGAGTACTGTATCTATGTGTGCGCTACCATCGTTCGGTCAGAGTCT
+
88:;=BBBAA;555;;===;?A9657<<;8=>999929.4::344;7;;8;857443=<=):2833377333;;917733333$33,3,333&377388933/3..(.(..26.2+2225==@@CDDECABBC@BBAB?AEBBACCB@C@AAA=AAAABBBF@AAABB?AB@BCB@BCDDE?@???BBDDG2:95:AABBB@BB797:BBA?B@AAACC<>>B@888=E=??@9@CB@??@BBAABB978@@@>BBCC>8:99@A=AB=>=>BC?BBBB@C979
@ATNG8:04938:03788
GATGGTAGGCACTGCGCACACATCCCAGAAGATCAGGAACTCTAGAAGAATTCAGATTTTTAACACGAGAGTAAACGTAAAAAGAAGGTTTTACAAGACTCACGTTAACAATATTGCAGCAGTACGCACACAATCGAAGCGCAGTAAGGATGGCTAGTGTAACTAGCAAGAATACCACGAAAGCAAGAAAAAGAAGTACGCTATTAACTATTAACGTACCTGTCTCTTCCGAAACGAATGAGTACGTGTGACGTACGTGAGCTACCATCGTTCGGTCAGAGTCT
+
95<<9=BC@FCBBCADDBCDBBBCB?CDE@CBBBDDAD@CBCCCCC?BD?C?BBBBBCBB3C?BBCCCCBCA@?8?>????>,=>9@5;;;.;BDACAABBCDGD@C@BB?BCC=AAAABBBBBBBDDBBBB?AC??;@A@>?C:95;@BAA?ACCCCBBC?CCCBBB@AA<AAA=AABBC=???<99999(9A>B;::ACCAA:>:==@@7;7:ABAA?ACBBBBB>A?ACD>C9999BCCDCCCBBABBBBAAABCBBBBCBB?BBBBB?AA=@DECBBAAA
@ATNG8:04940:03762
GATGGTAGGCGTGTGAGAGTCTGCCCAGAAGATCAGGAACTCTAGAAGAATTCAGATTTTAACACGAGAGTAAACGTAAAAAGAAGGTTTTACAAGACTCACGTTAACAATATTGCAGCAGTACGCACACAATGAAGCGCAGTAAGGAATGGCTAGTGTAACTAGCAAGAATACCACGAAAGCAAGAAAAAGAAGACGCTATTAACTATAACGTACCTGTCTCTTACCAAACGATAGTACGATGAAGAGAAGCTCTCTCTACCATCGTTCGGTCAGAGTCT
+
0//8)///)/444999<;:9@////)///)/9/;6>:<7:://///5//)4.4994444&45:89:<;::98809888<<<+33,31777+799,333:::==<6=522,27838:76685555:76785505//*/:99;:32+2.5.571737333;;4</..660//(///3888:;29//+.7;;;)772..---/86050-----(/66/3,38:::::255+..'.////999//////(/9//(38777879:..(..//3.362355668552
@ATNG8:04941:03764
GATGTAGAGAGCTGTAGCGCACCAGAAGATCAGGAACTCTAGAAGAATTCAGATTTTTAACACGAGAGTAAACGTAAAAAGAAGGTTTTACAAGACTCACGTTAACAATATTGCAGCAGTACGCACACAATCGAAGCGCAGTAAGGATGGCTAGTGTAACTAGCAAGAATACCACGAAAGCAAGAAAAAGAAGTACGTTATTAACTATTAACGTACCTGTCTCTTCCGAAACGAATGAGTACAGAGAGTACGATATGTCTACCATCGTTCGGTCAGAGTCT
+
;59@<@DCCBBACCBCBBBB@A?ACF@CCDCCC@B@CCCCCBB?BB?B@DDA@@CCC3B>BAB@A@BBBCC<??@BBBB5BC@D=AAA9ACC?BABACDCBB@C@CB?CBB?AAFCCBBBCCCD@@@CC?BA:98;CCABBAA>A?BBC?BFCCDBBA?CCBBCB?@@:999;>@:99,8;;8=?@@@.@A=@?A@AA<::5:6;;=>7;76789:6;<><<<<:@<@@A9@8818==;;;?@@D;;;?@>>=@@BB???@B=???@@<><:>>>>>?>?=
@ATNG8:04944:03760
GATGGTAGGCGAGAGTGAGACGCAGTACTCATTCGTTTCGGAAGAGACAGGTACTTAATAGTTAATAGCGTACTTCTTTTTCTTGCTTTCGTGGTATTCTTGCTAGTTACACTAGCCATCCTTACTGCGCTTCGATTGTGTGCGTACTGCTGCAATATTGTTAACGTGAGTCTTGTAAAACCTTCTTTTTACGTTTACTCTCGTGTTAAAAATCTGAATTCTTCTAGAGTTCCTGATCTTCTGGGTCGTCTATCATGTACTACCATCGTTCGGTCAGAGTCT
+
444<9=CE@DCBBAB=CCCC>>BAA@CBBBBC?BBBB<AB=@=@@CCC@@>@@@@@C?AACDAD@BB@@@BBBC?BBDCB2BA=B;<;.<@AA?CDB@CD?A@ADCB@DGHFCBBB?BCC@C?CCCBBBBB?ACCC=@?AABBBBBCCBBB;;;=000?@@=@@BBB???DDD>>>@??2?:>;>>AAA/A<677-8;;;==>>>?5;;;;+7>>>><C=AA<AA;;;;;5;8======6;;AC:;;;888>@==>??>>>AA=B788<8=<8==A=>>@BA
@ATNG8:04946:03779
GATGGTAGTATCTGCACACTCTGTCCAGAAGATCAGGAACTCTAGAAGAATTCAGATTTTTAACACGAGAGTAAACGTAAAAAGAAGGTTTTACAAGACTCACGTTAACAATATTGCAGCAGTACGCACACAATCGAAGCGCAGTAAGGATGGCTGTGTAACTAGCAAGAATACCACGAAAGCAAGAAAAAGAAGTACGCTATTAACTATTAACGTACCTGTCTCTTCCGAAACGAATGAGTACTGTATCTATGTGTGCGCTACCATCGTTCGGTCAGAGTCT
+
955=7?@ABACC?@<@=B==??@CC<CCGIICBB::6;6;;CBBBB?BC@C@CBAAABBB3C@CBBCBBBBCCB8??@B@BB0;;5;5;;;6;CC@CCDCCCCCD?C@CF@CAA?ABCCCBBBCCCCCCCCE@B@@@=@@A@CC@?=@@BBB@B@A@CCC?CCAAAD@BB@>>?;@@>>>8???=BEFDD3BB?B??@BBCAD7:5;<<<07/7>;;;@BAABCCB?B?AAA<ABB?;::CBBBABBBBCAAABBBBCBAABBD=A@@@A<>><??===A>>=
@ATNG8:04946:03795
GATGGTAGATACTCGCTGATACACCCAGAAGATCAGGAACTCTAGAAGAATTCAGATTTTTAACACGAGAGTAAACGTAAAAAGAAGGTTTTACAAGACTCACGTTAACAATATTGCAGCAGTACGCACACAATCGAAGCGCAGTAAGGATGCTAGTGTAACTAGCAAGAAATACCACGAAAGCAAGAAAAAAGAAGTACGCTATTAACTATTAACGTACCTGTCTCTTCCGAAACGAATGAGTACATAGATATACGTATAGCATCGTTCGGTCAGAGTCT
+
;55<9;@@EBBBC666==><;:555)5::6<<<===9=:;;;B???><?8?;>===>?>?.>?BAA@@?CBBBD>99;CGEE5@A=A4;;;*:==<>BCBAA@BB=A?AA<@<;59>>:@@BCBCBBCCB;;5;?==:;:=<>;;;7>;>00///;::>>::98;73-333(3371333:=58884877777$7718738?@>;:5:8=;;;6=8==;;;@AA?;;:?8<148>8;=?9><<@BABBBCDBBBBBBB??;;;===>AA==A9998???;;;
@ATNG8:04903:03822
GATGGTAGATACTCGCTGATACACCCAGAAGATCAGGAACTCTAGAAGAATTCAGATTTTTAACACGAGAGTAAACGTAAAAAGAAGGTTTTACAAGACTCACGTTAACAATATTGCAGCAGTACGCACACAATCGAAGCGCAGTAAGGATGGCTAGTGTAACTAGCAAGAATACCACGAAAGCAAGAAAAAAGAAGTACGCTATTAACTATTAACGTACCTGTCTCTTCCGAAACTAATGAGTACGAGAGAGCACACGTGTCTACCATCGTTCGGTCAGAGTCT
+
::?C?BBBAABDCBBAA<>>A@@@E8B=>:<:<@9:058@@BCB@A;@?<@=@A???BBA2A?BBDC???BAAB;98;;9::);><?9>@@7?BB?ABAAAACBD?A?@C@BCC?BBAACCBBCDCCBBBCC@CCCC@B:::BBBA?C@@;;7<;<;ACCD@ECBA?@=?C>??>;??BBB=AA@;9:999:%:@?9:7??>;>;595777<9@<??BDD@DC;;<CB@D=?@@9:::>AB??@EEBBBBBBBBBAABCCBBA???:;:779?BB=AAA@ABAAA
@ATNG8:04914:03802
GATGGTAGTGTGTCTCTGAGAGTAGTACTCATTCGTTTCGGAAGAGACAGGTACGTTAATAGTTAATAGCGTAACTTCTTTTTCTTGCTTTCGTGGTATTCTTGCTAGTTACACTAGCCATCCTTACTGCGCTTCGATTGTGTGCGTACTGCTGCAATATTGTTAACGTGAGTCTTGTAAAACCTTCTTTTTACGTTTACTCTCGTGTTAAAAATCTGAATTCTTCTAGAGTTCCTGATCTTCTGGAGATACACATGATACTCTACCATCGTTCGGTCAGAGTCT
+
677>;@;B;99>966<=BCGIAB@;;:55:44.588;1::7:7:::=A@A;>@>::497@A?@;@=ABB@@99./:2/////$//)/9:;.555516=<5<@169@<<<=ACCCCCEC@AAA@C?BC;;<<;C?BBAA>B;<;BBABBBBAB@@@@?CCC@AA?A000A>A@CBB=A@@@@7@>B;AAAAA*;;ABD6;;A@BBBBBB=BCCC5B:::C?B?BB?AAA;;;C8;8;BBBAA>B@A<AB<<;CCCCCBCBBBDDCBB?B???C?AA?B@AAACCBB
@ATNG8:04916:03833
GATGGTAGCACGACACGACGATGTGTACTCATTCGTTTCGGAAGAGACAGGTACGTTAATAGTTAATAGCGTACTTCTTTTTCTTGCTTTCGTGGTATTCTTGCTAGTTACACTAGCCATCCTTACTGCGCTTCGATTGTGTGCGTACTGCTGCAATATTGTTAACGTGAGTCTTGTAAAACCTTCTTTTTACGTTTACTCTCGTGTTAAAAATCTGAATTCTTCTAGAGTTCCTGATCTTCTGGACAGAGTGTGCAGATACTACCATCGTTCGGTCAGAGTCT
+
@<CD@DCCBABBBB>BBCB<9;?@BBCCCCCC@CCCC>CC@C@CCBBBBB@BCCCB?B?BABB?B?BBBBBA@@?899979)3<9ACCB9@98:;@996:B>@@@@??;?BBBECCC<AAC=D=>><??@@@<@>@@5;9AAAA>??@AAA===C<:;:=AA<?===<A>??DD;@?@AA5A<><>>AA?/AA@@@7@;;;<AA>@==AAAA/A999A=A<AA=A???AAA<@<@B@@>=:>>><AAAAA?AAAAAAAA???AA@<A@@@A:=<:<@CBBBBAA
@ATNG8:04917:03803
GATGGTAGCGCGACGAGCGTAGACCCAGAAGATCAGGAACTCTAGAAGAATTCAGATTTTTAACACGAGAGTAAACGTAAAAAGAAGGTTTTACAAGACTCACGTTAACAATATTGCAGCAGTACGCACACAATCGAAGCGCAGTAAGGATGGCTAGTGTAACTAGCAAGAATACCACGAAAGCAAGAAAAAGAAGTACGCTATTAACTATTAACGTACCTGTCTCTTCCGAAACGAATGAGTACCTCTCAGACGCTCGTCCTACCATCGTTCGGTCAGAGTCT
+
54:<9=CCD:;;BCDDCCCCCCCCC?CBB?BBB;;;@B?BBDCCBB?AB@D??>?ACDDC2A=ABBBBBBBAAA;??@@@@@1@C@C<@AA9ABCADGDCBBCBD@D?BB?BBC@BAAACBCCAA@DCCCAA?ADAA>ABA@BB??<@@DAA>@DFCECBB?BBBBBC@AA=@BB:??:::,8<<:@@AAB2@A>A??:@@??A3838>>@1838;@BB@CCBAABC;?<?@@9@@?;?BBBCBB?BBBBBBBBB>;;;A@=>>><?>==A>?>;>ABAABC@?
@ATNG8:04917:03805
GATGGTAGATACTCGCTGACCCCAGAAGATCAGGAACTCTAGAAGAGTTCAGATTTTTAACACGAGAGTAAACGTAAAAAGAAGGTTTTACAAGACTCACGTTAACAATATTGCAGCAGTACGCACACAATCGAAGCGCAGTAAGGATGGCTAGTGTAACTAGCAAGAATACCACGAAAGCAAGAAAAAGAAGTACGCTATTAACTATTAACGTACCTGTCTCTTCCGAAACGAATGAGTACACATCGTCGTGTCGTGCTACTATCGTTCGGTCAGAGTCT
+
AB@B?BCCCCCCCBDBCCCCCC9CCC@CCCB997:@ABCCBDA@CCAA?CCC??>>>0>=BCCBBBBBCDD>@BACDDD1@A?A@CCC9CCC@CBCCCDC@@>@@BB@CCC?AACCCCDDCCCCCCBBC@CB??<?@@@@A995:=A@@>@BBCCCCC?AAAAAA?CD?>=><>>?==6@><8=??@@2AA?B?>>CDDDD6<9>@AA9>:>?BCD@DAAAACC?A=ACD>D@@>ABBBBBBCBBBBB>??BBBBBCBAACCCBABBB@BB@BBBAAB>>>
@ATNG8:04919:03803
GATGGTAGCTCGCTGATGATATCTCCAGAAGATCAGGAACTCTAGAAGAATTCAGATTTTTAACACGAGAGTAAACGTAAAAAGAAGGTTTTACAAGACTCACGTTAACAATATTGCAGCAGTACGCACACAATCGAAGCGCAGTAAGGATGGCTAGTGTAACTAGCAAGAATACCACGAAAGCAAGAAAAAGAAGTACGCTATTAACTATTAACGTACCTGTCTCTTCCGAAACGAATGAGTACGAGAGAGCACACGTGTCTACCTTCGTTCGGTCAGAGTCT
+
<@@C@CBBBB<A<@@;DCCAAACCB>CBB=BCBBBC@D@BCBCCCC@CB>A>@A==??@@.@>AABA??CA>??5;<;;;;;*;B>B<@@@4@BB@CECC@@@9929>AA=CCC?B@@?@BBBCFCBBBBCB@CBBB>AABA@@::209@00+0>>>@?AA<@AA?AB>>=<=@?6;<<<<78>>;??@AA2@@<@@A??8<<A4:7:9==6=9=>@@@@@:::==?<A>BBB9<8847=>AABB>>>BBBBCCCBBBBDCCAB@<@;>>><>>=BBCCCC???
@ATNG8:04923:03807
GATGGTAGTATCTGCACACTCTGTCCAGAAGATCAGGAACTCTAGAAGAATTCAGATTTTTAACACGAGAGTAAACGTAAAAAGAAGGTTTTACAATACTCACGTTAACAATATTGCAGCAGTACGCACACAATCGAAGCGCAGTAAGGATGGCTAGTGTAACTAGCAAGAATACCACGAAAGCAAGAAAAAGAAGTACGCTATTAACTATTAACGTACCTGTCTCTTCCGAAACGAATGAGTACTACTCTCAGAGACACACTACCATCGTTGGTCAGAGTCT
+
///;:<?BC@A@CCBBBCCAAA;<C:CCJ@BB;;9A:@:?>>@@<<999.4877773333$34:;<>=====@B;<766=<<'44.4.555&555.6>>><<<59098@A?BB>9<<B>CBBCBBBCBBBAC?A;::>AAABCC@A>A?A;;7:A@ABBCC@CBB???@BB??@@@CBBBC>?@?@BAEDD3BC?BBBBB@BAA3719?==8=9>@BCC@CCAAABC>A>ABB<ACC?AAAAAAABAAAAABAAABBBBB;;;AD<A9222),(,,,,,2337
@ATNG8:04925:03822
GATGGTAGCTATACGTATATCTATGTACTCATTCGTTTTCGGAAGAGACAGGTACGTTAATTAGTTAATAGCGTACTTCTTTTTCTTAGCTTTCTGTGGTATTCTTGCTAGTTACACTAGCCATCCTTACTGCGCTTCGATTGTGTGCGTACTGCTGCAATATTGTTAACGTGAGTCTTGTAAAACCTTCTTTTTACGTTTACTCTCGTGTTAAAATCTGAATTCGTCTAGAGTTCCTGATCTTCTGGCTCTCGTAGACAGATACTACCATCGTTCGGTCAGAGTCT
+
<<<>@DD@@?<<@@B>;<<C@?BB@>;;;==@9@CCCC:CB?A=:95::;;7;?99=:@*0)//:)/+/;<<<555;9:?@??0//(//666.//333,33;4::5=@@;//*/::578>>:=@@9=:====888=8=>??7;;??@@=>=BB>>;;;A7878=BC=C;@@B>>>?;;5;>>>>3>:>98////(/:666)//////6:9;-667(25555485;777<9885>:>:>>>=BB8;;>=B???@???>>>@??===>>><@????:>><A;;;>@A;;
@ATNG8:04945:03828
GATGGTAGGAGACACGTCGCACACGTACTCATTCGTTTCGGAAGAGACAGGTACGTTAATAGTTAATAGCGTACTTCTTTTTCTTGCTTTCGTGGTATTCTTGCTAGTTACACTAGCCATCCTTACTGCGCTTCGATTGTGTGCGTACTGCTGCAATATTGTTAACGTGAGTCTTGTAAAAACCTTCTTTTTCGTTTACTCTCGTGTTAAAAATCTTGAATTCTTCTAGAGTTCCTGATCTTCTGGGTCTACGCTCGTCGCGCTACCATCGTTCGGTCAGAGCT
+
@@AA=@AA;AACCBBCCCDDCCCCCBBBBCAA?AHCF?AA?A:;;BBBAB@CCBBD?B7::@@8@?CBBBCBB<A8?>999)=><:=??6<===9AA@?AC5897?<?;?CBBBABB?BAD<@<;=<A@==><A@@@<AA@@@@?@@@C@==::;;??@=BE<><>???@?>>=4988888(76=4=;DCD.?<9908////.8989:8===,;//,/=494==:=;;;ABE=D=>>>@@@:>=>@9@@@777/////9:===>>B=BA@@@=?>;>?=::///
@ATNG8:04949:03207
GATGGTAGGCGACATACATACTCGCCAGAAGATCAGGAACTCTAGAAGAATTCAGATTTTTAACACGAGAGTAAACGTAAAAAGAAGGTTTTACAAGACTCACGTTAACAATATTGCAGCAGTACGCACACAATCGAAGCGCAGTAAGGATGGCTAGTGTAACTAGCAAGAATACCACGAAAGCAAGAAAAAGAAGTACGCTATTAACTATTAACGTACCTGTCTCTTCCGAAACGAATGAGTACGAGAGTCAGAGCAGAGCTACCATCGTTCGGTCAGAGTCT
+
888B7?>A::?=BB=?@CBDBCGCDADDD>;;;BAA=@?AAA:::@;=<9=;;<333333$317878<=B@@CC:<=@;>>>+>B:??DDD7CCDAECABACB@@>A?CDACCC@BCABBBBCGCBBC@B@@=@B@@=@AABBBCB@D@DBC?BAAA@@?B?BCCCCC?DD????@BAAAA;@??;@AABB2AA=?:98AAAA@;@;@BAA3838;@CDADA@@ABB?C@CBB>BBB>@?CDDDBBBBB???BBBBBBBAA==??:>>>;;5;=5;;AA>>>;;
@ATNG8:04956:03208
GATGGTAGTATAGAGCTCTACATAGTACTCATTCGTTTCGGAAGAGACAGGTACGTTAATAGTTAATAGCGTACTTCTTTTTCTTGCTTTCGTGGTATTCTTGCTAGTTACACTAGCCATCCTTACTGCGCTTCGATTGTGTGCGTACTGCTGCAATATTGTTAACGTGAGTCTTGTAAAACCTTCTTTTTACGTTTACTCTCGTGTTAAAAATCTGAATTCTTCTAGAGTTCCTGATCTTCTGGCGCTCTGTCACGTCTGCATCGTTCGGTCAGAGTCT
+
:9;H@CBBBBBBCCCCCCCDDCCBBBCFFEBA?ABBE<BB>@>@CCCCCC?CBBBB>B?CCCA?C@B@AABBBBB?>>>?>1=A=A777+:=>@;??D@CC9:9?BAA>AE@@@@>>;>@D6:8:?A@@8::=@@@A7=;>=89:=>>@@AA>>><@@?;@D<A;AAAA??>::3;==>>2>=A=@ADDD/@@666.7/////:99==ABBB.==??>6>6;;5;9:=---,-+-77---*--3077==----,23=:;;;??B===>CF8;;>?;988=
@ATNG8:04959:03231
GATGGTAGCATCATGCATATCTCACCAGAAGATCAGGAACTCTAGAAGAATTCAGATTTTTAACACGAGAGTAAACGTAAAAAGAAGGTTTTACAAGACTCACGTTAACAATATTGCAGCAGTACGCACACAATCGAAGCGCAGTAAGGATGGCTAGTGTAACTAGCAAGAATACCACGAAAGCAAGAAAAAGAAGTACGCTATTAACTATTAACGTACCTGTCTCTTCCGAAACGAATGAGTACGAGAGTCAGAGCAGAGCTACCATCGTTCGGTCAGAGTCT
+
55<>9CACACCCCCCBBBCDDDCCB?BCCACCCCBB@B@CBCBBBB>BC?B?BBBBBCCC3B?BCBAA@BABBB<BA@AA@@2@B?B=BBB;BCCACBBBCCCBB?B@BB@BCC>@@AABCCCCBCBCBBBD@DEAA?B@AACCBB=B?BAA?BCCCCCCC?BAACCA?BB?==><>>CCC:>>><>DEDD2BB?B?>>BCCCB8<;>A@@<@9>?BBB@BBBBAAA>A>ACD>FBB=??BCCCCCCBBBBBBBBBBBBBA@CCA=@>@??:<;6<<<<<=>><
@ATNG8:04967:03200
GATGTAGTGTCATATGAGAGTGTGTACTCATTCGTTTCGGAAGAGACAGGTACGTTAATAGTTAATAGCGTACTTCTTTTTCTTGCTTTCGTGGTATTCTTGCTAGTTACACTAGCCATCCTTACTGCGCTTCGATTGTGTGCGTACTGCTGCAATATTGTTAACGTGAGTCTTGTAAAACCTTCTTTTACGTTTACTCTCGTGTTAAAATCTGAATTCTTCTAGAGTTCCTGATCTTCTGGGTGTATCAGCGAGTATCTACCATCGTTCGGTCAGAGTCT
+
::4555<<===A;6:;9<@@;;9CCAA@@AC?B@@@;??;@;@<BCCCC=;66;97<.5444.55>>=A=>9::6::>:>0/0+/::>3??@>:@=A=AA49;9@=?;?????@@<=@@@;@<@ABAA@@A=ACCC?BAACCB;0000000/0/)///)447<.5555;;<99494444&57<45555&4999;)5599955555.555&5;;55.5755.556=>@>;?:6656?:7;999,95599>>ACC@?@B:;:??9:::;929=8=??@@@999
@ATNG8:04967:03227
GATGGTAGTACATGATAGACGACACCAGAGATCAGGAACTCTAGAAGAATTCAGATTTTTAACACGAGAGTAAACGTAAAAAGAAGGTTTTACAAGACTCACGTTAACAATATTGCAGCAGTACGCACACAATCGAAGCGCAGTAAGGATGGCTAGTGTAACTAGCAAGAATACCACTAAAGCAAGAAAAAGAAGTACGCTATTAACTATTAACGTACCTGTCTCTTCCGAAACGAATGAGTACAGAGAGTACGATATGTCTACCATCGTTCGGTCAGAGTCT
+
44::39::9::555:==C@@@@;999=@@@A;59?45.559999:7::5:=A@==?@DC5C?BB;<9C=;;;?4;999999(9;:@@CF@9CDD>B;:;9@AAC7?7?@@B@@=@AA??AA?@@BAABB;;8;DBB699?>@AAA;A;@;;5;C:59;;@9><<>:=49718<;7<<BBC>777<=8?;?0::7/0/>687::/314===8A:==999?@@;::9:499<>>3>:<+0/9::84433388993333337783336:::==132/733333783
@ATNG8:04975:03220
GATGGTAGCTCGCTGATGATATCTCCAGAAGATCAGGAACTCTAGAAGAATTCAGATTTTAACACGAGAGTAAACGTAAAAAGAAGGTTTTACAAGACTCACGTTAACAATATTGCAGCAGTACGCACACAATCGAAGCGCAGTAAGGATGCTAGTGTAACTAGCAAGAATACCACGAAAGCAAGAAAAGAAGTACGCTATTAACTATTAACGTACCTGTCTCTTCCGAAACGAATGAGTACACATCGTCGTGTCGTGCTTCCATCGTTCGGTCAGAGTCT
+
65583--///7/4554<555<<;;;6;;=7;;==5506055<555<9;;8;79993333&339;733333333(3344444$5<7<.555&59949;695:544.9.49<949:>:><BCCCBBBB;;;;;4;?>>;@?A;>::B9=8=00/0/7679<9======7?>:?><289999*9<<99999*77.557888:87(/)...6272..48838:8889949789:2888.74==BBBB@@=;63///8665////38356668)//3:63893333
@ATNG8:04980:03210
GATGGTAGAGAGACTGTAGCGCACCCAGAAGATCAGGAACTCTAGAAGAATTCAGATTTTTAACACGAGAGTAAACGTAAAAAGAAGGTTTTACAAGACTCACGTTAACAATATTGCAGCAGTACGCACACAATCGAAGCGCAGTAAGGATGGCTAGTGTAACTAGCAAGAATACCACGAAAGCAAGAAAAAGAAGTACGCTATTAACTATTAACGTACCTGTCTCTTCCGAAACGAATGAGTACCTCTCAGACGCTCGTCCTACCATCGTTCGGTCAGAGTCT
+
<88>7@DCCCCCDDBBADDEDBABD>BBB@CCCBBB?B@BBBAAAC@BC>A>BBBBACCC3C=@ACACBBBBB?6<=:;;;;*;C>C5;;;7;DF@CCDCBBC@?<@?BC>CAC?BBCCCCCCCABBDCCCB=AA??<@BAACD??=@@BAA>ACCDCCAA=CADBCB@BB?999=AACCC8???:==<??1?B?C;;;ABABD:>:=>?C7;7<ABBC@CBB??@B=@>@CC>C??=?CBBBCC?ABABD>??@@>>=??;===:;;;>B?BA>BBCCBBBAA
@ATNG8:04981:03245
GATGGTAGCTATACGTATATCTATGTACTCATTCGTTTCGGAAGAGACAGGTACGTTAATAGTTAATAGCGTACTTCTTTTTCTTAGCTTTCGTGGTATTCTTGCTAGTTACACTAGCCATCCTTACTGCGCTTCGATTGTGTGCGTACTGCTGCAATATTGTTAACGTGAGTCTTGTAAAACCTTCTTTTTACGTTTACTCTCGTGTTAAAAATCTGAATTCTTCTATAGTTCCTGATCTTCTGGTATGACTAGTGTACTACTACCATCGTTCGGTCAGAGTCT
+
?@@@=@C@BBB:6:CAA<BBBBB;69BBCCBB@DHHK=BBAC@BBBCCB@=@BA?@;@4<9<=8@:@@ADBB@:@>00///$//(//8:919B99089<7=>=?BAA??597:?BBCC@BB?<?=>?>=;::B=AABA7;;@@AB=>=?@@@:;;?;===:==8=:>>>@===>?4:8888)89?;@ABBB/CDDDD:>>>@A==>>>:>DDG/A<==@=A<AA<AA>>>A@<@<A@@@::6:=<;?==>@@?@@@AA@>>>@???<====A<>>;<>>>>@??@
@ATNG8:04985:03207
GATGGTAGAGAGACTGTAGCGCACCCAGAAGATCAGGAACTCTAGAAGAATTCAGATTTTTAACACGAGAGTAAACGTAAAAAGAAGGTTTTACAAGACTCACGTTAACAATATTGCAGCAGTACGCACACAATCGAAGCGCAGTAAGGATGGCTAGTGTAACTAGCAAGAATACCACGAAAGCAAGAAAAAGAAGTACGCTATTAACTATTAACGTACCTGTCTCTTCGAAACGAATGAGTACGATGAGAGAGCTCTCTCTACCATCGTTCGGTCAGAGTCT
+
444<7>CCCCCCBBBCC@AACAAAC=CCC@BBDCCC?B@BCA?@>@:==7=::;00/;;?+?0/0/;=8=99==673::===+;>:94>>>7ABGAABBCBBBCC@CADE@CAA?AACBCBBCDCCCCCCBB?@@@?<@@ACABBB?B?A;;6;BAABBBBGBBCCBC>AA=???=@@???8>==;<????1=C>B>==@@@@B<?;>>@?1818@AAA@C@??CBB?CBBB=B@@;>>?BBBBBB???BB@@@A=>=B>>;;;<>>>@@=AB=>>BBBBB?@
@ATNG8:04997:03210
GATGGTAGTGTGTCTCTGAGAGTAGTACTCATTCGTTTCGGAAGAGACAGGTACGTTAATAGTTAATAGCGTACTTCTTTTTCTTGCTTTCGTGGTATTCTTGCTAGTTACACTAGCCATCCTTACTGCGCTTCGATTGTGTGCGTACTGCTGCAATATTGTTAACGTGAGTCTTGTAAAACCTTCTTTTTACGTTTACTCTCGTGTTAAAAATCTGAATTCTTCTAGAGTTCCTGATCTTCTGGTATACTAGTGTACTACTACCATCGTTCGGTCAGAGTCT
+
88=?6<@BBCCCCCBBBBB=;<GFHEBBBC@@>ABBC>CC@C?BCCCDBB@CCCCC@CAAAALAEACCCCDCFED@BBDDD3CC?BBCF?BBBB=BAB?CC?BBBBCGAGCCBBBFD?BBC?C?CCCGBA@@AA@AC>AACCCBCDDCCCCCAAA@DDD?AB?B?BACDDCCCC@CCCCC:B?B?BCBCB2AB@@@;A@CCCCICBB@BHFL5CBBCC@C@CC@CBBBC@@>@@CCCCBB@BAB@CCCBBBBA@@BB;;<DDDD?CCBBC?AA=AA@@?BA@?
@ATNG8:04950:03259
GATGGTAGTGTCATATGAGAGTGTGTACTCATTCGTTTCGGAAGAGACAGGTACGTTAATAGTTAATAGCGTACTTCTTTTTCTTGCTTTCGTGGTATTCTTGCTAGTTACACTAGCCATCCTTACTGCGCTTCGATTGTGTGCGTACTGCTGCAATATTGTTAACGTGAGTCTTGTAAAACCCTCTTTTTACGTTTACTCTCGTGTTAAAAATCTGAATTCTTCTAGAGTTCCTGATCTTCTGGGTCTCTCTCTCACGCACTATCGTTCGGTCAGAGTCT
+
455<7=BCBCCBBBBBCCFHCCCCBBBCCBBA>A;;;6<A=A?BABBBBC@CCFDDAC@AAAA=A=AA@B@@;=@:9999:':>;=<AD;@>:979<C@DE;:;ADEF@CECBBBCC@CCC@C@CCCC:;;D@CCCC;;;BCCCCBDBBB@@ABB@AAAADE>B=@@BBCCCBB=;;;;;.;E;C;;;;;*;C@@@0;;;;AABBBA5;;;;*;99?A>D>::79BCBBBD@D@@@@DCC@BBBF?CBCCCBBBCBBBBBBBBBEDCC@CD@CCBBBBBBB
@ATNG8:04959:03282
GATGGTAGTGTCATATGAGAGTGTGTACTCATTCGTTTCGGAAGAGACAGGTACGTTAATAGTTAATAGCGTACTTCTTTTTCTTGCTTTCGTGGTATTCTTGCTAGTTACACTAGCCATCCTTACTGCGCTTCGATTGTGTGCGTACTGCTGCAATATTGTTAACGTGAGTCTTGTAAAACCTTCTTTTTACGTTTACTCTCGTGTTAAAAATCTGAATTCTTCTTAGAGTTCCTGATCTTCTGGGTCTCTCTCTCACGCACTACCATCGTTCGGTCAGAGTCT
+
4::<7=>====696==CDEIB;;;A>?===:4.4444)495:59;;?;<=9==6667;:==BA;C@B@=999554799999'44.4<<<4666<:=<A=<C=::6B=@?BB<:;:95.5555949>/////:6:::>8<;;ABCBBB:::>@>@A?BAA79:;@=;9;BACECC=?::::*:9<8>>@@@,00>=@3B;;:99@95/)/999(7////5;579555.5=@<<9<8?::<;?;:>A<495>>0000@009:@@@@>>;?999=8==8<<<90////
@ATNG8:04965:03252
GATGGTAGTACATGATAGACGACACCAGAAGATCAGGAAACTCTAGAAGAATTCAGATTTTTAACACGAGAGTAAACGTAAAAAGAAGGTTTTACAAGACTCACGTTAACAATATTCAGCAGTACGCACACAATCGAAGCGCAGTAAGGATGGCTAGTGTAACTAGCAAGAATACCACGAAAGCAAGAAAAAAGAAGTACGCTATTAACTATTAACGTACCTGTCTCTTCCGAAACGAATGAGTACGAGAGTCAGAGCAGAGCTACCATCGTTCGGTCAGAGTCTT
+
//786:;=<=9////:::;=<:4//5///)/77/55.55)54994446::.3-38455999$5.5;9555;555;3;;;;@@@+@C=?2999*5>>*0000/79995:7::5:94.4<=>?BBCCCDDEDCC@C9::6;;@@A@@?=C=??;7;=@<<????CCBABB@BD?AAD?A?999+9<<8999999%9A;??>?AAA@A=@596>?:><>ACBB@CCA;;;;6:;@@@:B>=9>989?>@@@>>998>>998=;;9:://*/:<<B>BA17275786..(
@ATNG8:04973:03296
GATGGTAGCTATACGTATATCTATGTACTCATTCGTTTCGGAAGAGACAGGTACGTTAATAGTTAATAGCGTACTTCTTTTTCTTGCTTTCGTGGTATTCTTGCTAGTTACACTAGCCATCCTTACTGCGCTTCGATTGTGTGCGTACTGCTGCAATATTGTTAACGTGAGTCTTGTAAAACCTTCTTTTTTCGTTTACTCTCGTGTTAAAAATCTGAATTCTTCTAGAGTTCCTGATCTTCTGGTAGAGCGTGCATATATCTACCATCGTTCGGTCAGAGTCT
+
@@AC@CBBBBBCBBBCCEDCCCCBCCBBBGAA>ACCF>CC=A=ABBDDDC=BBCCC?C@DCAA?A?BBBBBBBAA>@BBBB3BB>AA??9????=??A?AA=?@@BCB?A@BBBB@@==??;?:@@@@>;;<;AA>>9>>?>>>>>=@>>A=<<A9>@A=AA;A:@===@AACC:@<<<92<<A<@@AAAA'A999)//7///===@;?DDD/B;;;>;>;??<?????>>=C:A@@AAA4<9?;>>>;;;<;;AAAA>=@==AA;A<<<@7;;;??BBBCA99
@ATNG8:04974:03258
GATGGTAGTCTCAGATAGTCTATAGTACTCATTCGTTTCTGAAGAGACAGGTACGTTAATAGTTAATAGCGTACTTCTTTTTCTTGCTTTCGTGGTATTCTTGCTAGTTACACTAGCCATCCTTACTGCGCTTCGATTGTGTGCGTACTGCTGCAATATTGTTAACGTGAGTCTTGTAAAACCTTCTTTTTACGTTTACTCTCGTGTTAAAAATCTGAATTCTTCTAGAGTTCCTGATCTTCTGGGATGTGTGCGCAGTGCCTACCATCGTTCGGTCAGAGTCT
+
:>?>;@@AAABBBC?@AABBBCCBCBCC;99;.99=90595>:CCCCCBB@BBCAA<@?BCCD@C@CCCCCCCCB?@??>=0?@<BBFD=ACBB>BCD@CC;;;AECC@CCBBBCBC@BCGAE@BBAAABBC?CCCC?BBCCCCBAAABC@@ACCADCC?CG?B?A@A@AABDC>A9999-:=?;:;;;;*;AABD@JAAA@ABAAA5;;;;*;@A@A>B?BD@DCCCCBBADACDDDCB?B@?@8A000>>>BBBBBCBG@CCC@CCDGC@CB@BCBCCB???
@ATNG8:04975:03264
GATGGTAGATATATGCACGCTCTACCAGAAGATCAGGAACTCTAGAAGAATTCAGAATTTTTAATCACGAGAGTAAACGTAAAAGAAGGTTTACAAGACTCACGTTAACAATATTGCAGCAGTACGCACACAATCGAAGCGCAGTAAGGATGGCTAGTGTAACTAGCAAGAATACCACGAAGCAAGAAAAAGAAGTACGCTATTAACTATTAACGTACCTGTCTCTTCCGAAACGAATGAGTACGAGAGAGCACACGTGTCTACCATCGTTCGGTCAGAGTCT
+
:8896::<556==<<:5555::5//4://)///444.47<<;555<8<=8<0/---(----$-(--66:::97878*87:444&4<7;.55)555.5;;;<<<<<0505::>@B>BBCBBBCCDBAAAB::9;A;:;@CCCCCCBB<@=@;;49?????@C=??>BBC@BC<>>C7BA@@8::?174BBB1BB=BA?;;<<<<5:4;<<=8=;==@@@>@@@@AAA8B558A9?=<278??A@AA>>>@@@AAAAABBBB??>>888769=AB?BBBBAAAAA
@ATNG8:04976:03278
GATGGTAGTATAGAGCTCTACATAGTACTCATTCGTTTCGGAAGGGACAGGTACGTTAATAGTTAATAGCGTACTTCTTTTTCTTGCTTTCGTGGTATTCTTGCTAGTTACACTAGCCATCCTTACTGCGCTTCGATTGTGTGCGTACTGCTGCAATATTGTTAACGTGAGTCTTGTAAAACCTTCTTTTTACGTTTACTCTCGTGTTAAAAATCTGAATTCTTCTAGAGTTCCTGATCTTCTGGTGAGATATGCATATGCTTACCATCGTTCGGTCAGAGTCT
+
8899)//444<44555;;<<=BAAABA@@@@@<?BCD?AB?C@CC=A?BB?C@@<<+0+00//5;6:;<><:A9;655@=B1A@?99:@8:@@@=A@B?BB7;;;BA@=@?;9:@CD@BBC?C?ABA???AB?BCCC?ABADC:9:ABBAAA@>:4:9:49;6<5<;;655888)..668+707.57AAA.88588.835/..76474;;;;)..3584:2550588866628/556666)..7.33355855555888////55488>999;;5:99<9999<
@ATNG8:04978:03293
GATGGTAGCTCACGTACGTCACACGTACTCATTCGTTTCGGAAGAGACAGGTACGTTAATAATTAATAGCGTACTTCTTTTTCTTGCTTTCGTGGTATTCTTGCTAGTTACACTAGCCATCCTTACTGCGCTTCGATTGTGTGCGTACTGCTGCAATATTGTTAACGTGAGTCTTGTAAAACCTTCTTTTTACGTTTACTCTCGTGTTAAAAATCTGAATTCTTCTAGAGTTCCTGATCTTCTGGAGATACACATGATACTCTACCATCGTTCGGTCAGAGTCT
+
CCBB?CCCBBBBA@?BBBBBBCCCDDCCCCBB?BCCC<CD@C@CCCCDBB?BCDDD?B?BB?C?C?CAAAABCA?<77777'7><ABBB>BBBC@CCC@CD?AABCCC@CCCCBBBB?BDD@B>BAABBBBB>BBCB>BBBB?@@@BBBAA@A@C<@AA?CC?A:<>>>>@@>>:>>>AA5A=C8<;>AA.AA;;;)//5///=99=:====.===>A;A;;;7;>>?;;:<@7;;ABBB588A=>>>AAB@@>=>AAAAAA?AA<AAAAD:<=8=?BBBCB@?
@ATNG8:04981:03284
GATGGTAGAGTACAGTGTAGTAGACCAGAAGATCAGGAACTCTAGAAGATTTCAGATTTTTAACACGAGAGTAAACGTAAAAAGAAGGTTTTACAAGACTCACGTTAACAATATTGCAGCAGTACGCACACAATCGAAGCGCAGTAAGGATGGCTAGTGTAACTAGCAAGAATACCACGAAAGCAAGAAAAAGAAGTACGCTATTAACTATTAACGTACCTGTCTCTTCCGAAACGAATGAGTACACACTCTCATATGACACTACCATCGTTCGGTCAGAGTCT
+
@<CF@DCCCBBBBCBBBCDCCCCCC@CBB?BBC@@A8:6;BCABBC@BBBB<BCBBBBBB3B?BBBBBCBB>>>7?ABBCBC5CC@C@BBB<CEHBDCCCBCDCB?B?BB?BBC?BBCBBBDEGBBCBBBCC?CBBB?BABADB??<??BBB@BCCBBBCC?BBBBBB@BA>AAB=ABAAB=AAA?ABBBB3BB?BBB>A>>>A686;A@@<>:>BDCC?BBAAABB?B?BBD>CDD?AAAABBDBAABBBCA??ABCCCCCCBB?BCBBC?BB@BBBBBBBBB
@ATNG8:04985:03262
GATGGTAGCACACGAGATCTCATCGTACTCATTCGTTTCGGAAGAGACAGGTACGTTAATAGTTAATAGCGTACTTCCTTTTCTTGCTTTCGTGGTATTCTTGCTAGTTACACTAGCCATCCTTACTGCGCTTCGATTTGTGCGTACTGCTGCAATATTGTTAACGTGAGTCTTGTAAAACCTTCTTTTTACGTTTACTCTCGTGTTAAAAATCTGAATTCTTCTAGAGTTCCTGATCTTCTGGACAGAGTGTGCAGATACTACCATCGTTCGGTCAGAGTCT
+
>:AC<?@CBCBCBCBAABBBBAA?DB=CC>BC?@ABC=CC@C@CBBBBBB=A@ADDAD@AABC@C>?AEA@AB??9??BAB6BB@???D>FEBB=?@B=@B???>?@A=BBBBBCFD@BAA>>=CA>>>B:93999993:=?:::@?AAAAAAB?BBB=@A=A==??>>>BB@;?;;;;/;:>:??@@@/==9::3:>><==????<?CBF/@;;;B=B=CA=AAAA???=B;@@AA@@9>??=AA?@AB@@@@@AB@@@>>?B=AA???;>>=BBA@@BB@@
@ATNG8:04985:03286
GATGGTAGAGAGACTGTAGCGCACCCAGAAGATCAGGAACTCTAGAAGAATTCAGATTTTTAACACGAGAGTAAACGTAAAAAGAAGGTTTTACAAGACTCACGTTAACAATATTGCAGCAGTACGCACACAATCGAAGCGCAGTAAGGATGGCTAGTGTAACTAGCAAGAATACCACGAAAGCAAGAAAAAGAAGTACGCTATTAACTATTAACGTACCTGTCTCTTCCGAAACGAATGAGTACTATGTAGAGCTCTATACTACCATCGTTCGGTCAGAGTCT
+
<;AA<;:::<555=55/<////777.9<<7;@;?@@?B=??>494:5::7:7:>555CAC1B5778<?>>>=?<5<;94444$4;49.555&5555<B>CCCC=A>A?BB@BBE@BBABBCAABCCCC;;9A;A?9:69<<<>B;A>B@BBA>@@??AABC@@??B@A:?@487;6::;:;293/(/;===,00*0<<8:7757)/*/8785959?BBB?CD8885=:=:<<<4<==7A@B@ABAAAAABBBCA>>>>??>>==>:==<?A7:;5;;>;;;=?>
@ATNG8:04986:03279
GATGGTAGACGAGTCACTCATATCCAGAAGATCAGGAACTCTAGAAGAATTCAGATTTTTAACACGAGAGTAAACGTAAAAAGAAGGTTTTACAAGACTCACGTTAACAATATTGCAGCAGTACGCACACAATCGAAGCGCAGTAAGGATGGCTAGTGTAACTAGCAAGAATACCACGAAAGCAAGAAAAAGAAGTACGCTATTAACTATTAACGTACCTGTCTCTTCCGAAACGAATGAGTACGTGTGCGACGTGTCTCCTACCATCGTTCGGTCAGAGTCT
+
=<;>=>:?@><===@?;;@?@A::05<B<A@BC@@?BAEHJJCBA=;;5;2;@@?=?@?1@@BBBCAAA?=>@5000////$/;:==BB=7@997:CBCCCC;;5;5;@=AA@;A;;9>>ABCBBBB@A@C@DCBC@DDBAAB??;A>A@@=@CCBAA;:8:?>??A=AA=???588BAA9>9949@BCC3CC79799A@><>;><A???:<8<=@@@?AAAA@@@:=8999/7>>9999@>>>?BAA>>=A@@<==2229877;A;;9B?CC?BB?@?C:::
@ATNG8:04986:03297
GATGGTAGCTCACGTACGTCACACGTACTCATTCGTTTCGGAAGAGACAGGTACGTTAATAGTTAATAGCGTACTTCTTTTTCTTGCTTTCGTGGTATTCTTGCTAGTTACACTAGCCATCCTTACTGTGCTTCGATTGTGTGCGTACTGCTGCAATATTGTTAACGTGAGTCTTGTAAAACCTTCTTTTTACGTTTACTCTCGTGTTAAAAATCTGAATTCTTCTAGAGTTCCTGATCTTCTGGTAGAGCGTGCATATATCTACCATCGTTACGGTCAGAGTCT
+
?B@@=A>>455<5;6B;;;;?@@@BDDDCCFDAEBAA<AE>B?BDCCCCC@CCBBA@B?BBAC?A>@@CBCCDCC?ABCCC3>><?BCE>BCBB?BBB?CC>999BA@=ACAAACDD?CBA9>8=>A=>>>>;>@@@:>>?C>>=@@AB@@>>>?<AAA<BD<@<@>>>BB?::5;====2=;?<?ADDD/B?;;;3;>>AA=====7<=<=+=;;;?=?=@@;>>=;;;==A=?????B:>>>:>??>>==888?>===988=>6:6655(///(/./9977//
@ATNG8:04991:03262
GATGGTAGCGCACACATAGATACAGTACTCATTCGTTTCGGAAGAGACAGGTACGTTAATAGTTAATAGCGTACTTCTTTTTCTTGCTTTCGTGGTATTCTTGCTAGTTACACTAGCCATCCTTACTGCGCTTCGATTGTGTGCGTACTGCTGCAATATTGTTAACGTGAGTCTTGTAAAACCTTCTTTTTACGTTTACTCTCGTGTTAAAAATCTGAATTCTTCTAGAGTTCCTGATCTTCTGGACGACGCGCACTGACACTACCATCGTTCGGTCAGAGTCT
+
55<<8=@??C@@@DAABECCCDDCBBBBBBAB@CCEM>CC?CACCBBCGIBCBBCCAC@CCBB?CGEAAACBBBB<;;;;;*4;8<BCE>BBBC@BBC?<<:<CDDBG@FDGCCCEF;;;EAD@BCCCCBBB?BBBB>BDBBBBC;;;;;;@@AA?BBB@BB@C@CCCBCCBBB?@@BCC:C@D;;;EEH2BB;;;0;BABBBCCCBACGFF5B@@;;7;>BB?B@@@A;<7;@B@AA@@=@AB@CC;;;BCBCAA@BBCCCCCBACDBBB?@@<@@ABCCBBB
@ATNG8:04993:03254
GATGGTAGCACACGAGATCTCATCGTACTCATTCGTTTCGGAAGAGACAGGTACGTTAATAGTTAATAGCGTACTTCTTTTTCTTGCTTTCGTGGTATTCTTGCTAGTTACACTAGCCATCCTTACTGCGCTTCGATTGTGTGCGTACTGCTGCAATATTGTTAACGTGAGTCTTGTAAAACCTTCTTTTTCGTTTACTCTCGTGTTAAAAATCTGAATTCTTCTAGAGTTCCTGATCTTCTGGGCAGACTCTCACACGCCTACCATCGTTCGGTCAGAGTCT
+
@:<<:==C>>BC@@?<@@>A@BCGCC=>=>BB?BCC@7@@:B:?A@@>AB>BD@A@?B?@A@C;B?BBCAAAB<?8AAABB1@@=BBBB<ACBA?BAA=AB8::@?9959CBABABB@CBB@@:=;;768;;=CB?>;?AAAAABA@>>>@==<>388?;>>=A=?@?;;:@@@<>?DDD5?<?;?????/?AAA:@?@988;;AA;??>>.=;;;A=B<AA;????>>>=@=@CCBBA;>??D:;:;=<<=::9=AA6636>@=@@@@B:>>=@@>>>>>>?
@ATNG8:04994:03263
GATGGTAGGCGAGAGTGAGACGCAGTACTCATTCGTTTCGGAAGAGACAGGTACGTTAATAGTTAATAGCGTACTTCTTTTTCTTGCTTTCGTGGTATTCTTGCTAGTTACACTAGCCATCCTTACTGCGCTTCGATTGTGTGCGTACTGCTGCAATATTGTTAACGTGAGTCTTGTAAAACCTTCTTTTTACGTTTACTCTCGTGTTAAAAATCTGAATTCTTCTAGAGTTCCTGATCTTCTGGTGAGATATGCATGATGCTACCATCGTTCGGTCAGAGTCT
+
88<<?CCC@CC;::@;CDCBBBDGFGCBDEDCACCCD=BB@E@BBBBD@@>@BBA@?A>@ACE@C@BBABBCBAB?CCCAC/BB?A>??8?A@@>ABE?BB>879AA@;?@CCCCBB=?AB=A:>>?>>;;;<?>>>;?@AB>>>@ABA>>;;;>;;;;6;;:?;????DBB@@<???AA5A;=:<=<<<.<???@7==>>>>><==8==<=.=788D=D;>>=B@@@@??<@<>>=@@>5:8>;==:::>=<AA>=?AAA<99;36///@7==7>;???@>>=
@ATNG8:04995:03279
GATGGTAGTGTCATATGAGAATGTGTACTCATTCGTTTCGGAAGAGACAGGTACGTTAATAGTTAATAGCGTACTTCTTTTTCTTGCTTTCGTGGTATTCTTGCTAGTTACACTAGCCATCCTTACTGCGCTTCGATTGTGTGCGTACTGCTGCAATATTGTTAGCGTGAGTCTTGTAAAACCTTCTTTTTACGTTTACTCTCGTGTTAAAAATCTGAATTCTTCTAGAGTTCCTGATCTTCTGGATAGCGACGCGATATACTACCATCGTTCGGTCAGAGTCT
+
448:9>CAA<@>===666<<266>>B=BCC@A>AECD>BC@C@BCCC;;9@CCBBB>B>A??A=@:?A@@=A==C:=BDDD1994:;::1:4556;;<9>>:>=?D9979@@ABBCC@CCC@C@GCBBCCBC@BCDE@CCBAA@BBBB;;;B@@@@;;;7:C?@AA@A@C<@@A=@@@AB7B?B@CCCCC0;;:::.9@@ABCCCBA?@GED5@@@AB?B?BC@BBBB@ABAC@CFDD@A>@BC?CCGBCCCBBCA@@BBBBBBB@EBCBM@CC@CBBBBBCBD
@ATNG8:04955:03341
GATGTAGCACACGAGATCTCATCGTACTCATTCGTTTCGGAAGAGACAGGTACGTTAATAGTTAATAGCGTACTTCTTTTTCTTGCTTTCGTGGTATTCTTGCTAGTTACACTAGCCATCCTTACTGCGCTTCGATTGTGTGCGTACTGCTGCAATATTGTTAACGTGAGTCTTGTAAAACCTTCTTTTTACGTTTACTCTCGTGTTAAAAATCTGAATTCTTCTAGAGTTCCTGATCTTCTGGTGAGATATGCATGATGCTACCATCGTTCGGTCAGAGTCT
+
<:@BBBBCBDC@@ABBBBAAACAA@CBDFBB@BBBB>CE@C@BBBBDCB=BCDDD?B?BBBC@C@CDD@BACB?<89:9:':?9@>>?:?CCC?ACC?BB798?BBE?EDCBBBBC<@@?=D<@@@?=>=@=BA;;7;@@???AAA@@?@AAAA;@@@=@@;?<AA@::;B==:>??AA6>;><<==<<+<<9::1;=<888?>>><@A@@/?==;;6;<@@=A@@@@@@<A<??@AAD9==B<BA@????AAABBD@>>>;==5866694;=766;=<====
@ATNG8:04962:03307
GATGGTAGTCTCAGATAGTCTATAGTACTCATTCGTTTCGGAAGAGACAGGTACGTTAATAGTTAATAGCGTACTTCTTTTTCTTGCTTTCGTGGTATTCTTGCTAGTTACACTAGCCATCCTTACTGCGCTTCGATTGTGTGCGTACTGCTGCAATATTGTTAACGTGAGTCTTGTAAAACCTTCTTTTTACGTTTACTCTCGTGTTAAAAATCTGAATTCTTCTAGAGTTCCTGATCTTCTGGACGACGCGCACTGACACTACCATCGTTCGGTCAGAGTCT
+
@@CC?BBBABBDDDECCBCDCCCCCCCCCC;:;;BBE?CC@C@ECCCDCC?BBBDD@D?BA@@@D@CCCCABBAC;:::::):?9@>@B=CBCC@CCC@DC;;;BCCC@CDCCCCCC@BBB?BADCBABDCC?AABB@CBBBBBCBDBBBBBBAA?BA@<@C?A>AACBBBHBA?ACFFF;B;@9::9::*:AAAA;@AC@AABAAC5;;;;*;?@BBABACC@BBBBCBC?C@DCABBC?BBC?CC9::CBBBBA@BCCBCCCD@CCCBB>@@?CCCDCCBBA
@ATNG8:04968:03324
GATGGTAGCGCATATCAGCGCAGCCCAGAAGATCAGGAACTCTAGAAGAATTCAGATTTTTAACACGAGAGTAAACGTAAAAGAAGGTTTTACAAAGACTCACGTTAACAATATTGCAGCAGTACGCACACAATCGAAGCGCAGTAAGGATGGCTAGTGTAACTAGCAAGAATACCACGAAAGCAAGAAAAAGAAGTACGCTATTAACTATTAACGTACCTGTCTCTTCCGAAACGAATGAGTACGATGAGATCTCGTGTGCTACCATCGTTCGGTCAGAGTCT
+
CFDE?B?@@BFBBBBCBBBCBCCCC=CDC@CCCC@@>@>ABBBBBC@CD@B?@?B;;;;;*;=ABCCDJECAAA8AB::::-;A=A5;;;-;CCC?ECCCCBBBB?C@CC?BAC?CCBABBBBCDDBBBBCCADDCC?BCCCCBBB<@=@998;ECCCCCC@BBBBBB?BA>BAC=AACDD>989<<<<==.;?<A<>>BCBBD>A=ADCD;>:>@CCCACCBBBBC@B?CDD@CBB@BBBCBCCCCBBABAAB@A?=>=>>BCA<@>A?B>BB?BB>>>BA;;
@ATNG8:04969:03304
GATGGTAGGCGAGAGTGAGACGCAGTACTCATTCGTTTCGGAAGAGACAGGTACGTTAATAGTTAATAGCGTACTTCTTTTTCTTGCTTTCGTGGTATTCTTGCTAGTTACACTAGCCATCCTTACTGCGCTTCGATTGTGTGCGTACTGCTGCAATATTGTTAACGTGAGTCTTGTAAAACCTTCTTTTTACGTTTACTCTCGTGTTAAAAATCTGAATTCTTCTAGAGTTCCTGATCTTCTGGCGCTCTGTCACGTCTGCTACCATCGTTCGGTCAGAGTCT
+
AAAC@CBB?BB?@ACBCCCCBECFCCCCCC99;9CCF>CC?C?CCCCCAB?ACCCD?B?BBBB>B=AAAACAAAA>BBBBB1BA<@?@@<ABCD?CAA>BB=??@CCC?@ABBCA<=9>>>:>;>>><<<;;7;AAA8<<?>==<>>???@>@@A9>??;AA;A5;=?AA@@@A=@@@AA5A<A<@@@@@.?>>>>0977998<;6717AAA/B>>>A=A<>><>@@@>===C=CA????9>=A<<<<<>>>A@@@@B::;;;AA<@@ACB<@?;???@AA?<<
@ATNG8:04970:03314
GATGGTAGATACTCGCTGATACACCCAGAAGATCAGGAACTCTAGAAGAATTCAGATTTTTAACACGAGAGTAAACGTAAAAAGAAGGTTTTACAAGACTCACGTTAACAATATTGCAGCAGTACGCACACAATCGAAGCGCAGTAAGGATGGCTAGTGTAACTAGCAAGAATACCACGAAAGCAAGAAAAAGAAGTACGCTATTAACTATTAACGTACCTGTCTCTTCCGAAACGAATGAGTACTACTCTCAGAGACACACTACCATCGTTCGGTCAGAGTCT
+
<<CB?BACCCCCCDCECCCCDCCCC>CCC@BBBBAA?B?BBC??@B?BD?D@CA<9:999(:;ABCCBCBBAA@8>>;;;;;';>;==CCC9CBB>ACBBBBCCC?B@CD@DDC=@@BBDB@@CCCCCCBBB?BBCD>AACCCBAA>BADBB?BBBDDDCC?AABCBB?AC?CCC<??BCD=BBB?BBBBB3CB@BBABCABAA6:6;=>>;?<@?BBB?BB@@?BA?C?BBB=BCC?BBBBBBCCBBACCBBBBBBBCC@@@@@;@ABED7;:6<<<<=A>>>
@ATNG8:04973:03311
GATGGTAGCGCGACACATAGATACAGTACTCATTCGTTTCGGAAGAGACAGGTACGTTAATAGTTAATAGTCGTACTTCTTTTCTTGCTTTCGTGGTATTCTTGCTAGTTACACTAGCCATCCTTACTGCGCTTCGATTGTGTGCGTACTGCTGCAATATTGTTAACGTGAGTCTTGTAAACCTTCTTTTACGTTTACTCTCGTGTTAAAATCTGAATTCTTCTAGAGTTCCTGATCTTCTGGATAGCGACGCGATATACTACCATCGTTCGGTCAGAGTCT
+
??99.4489<555;==66;CECE@@A<;;;6669=ACD>BB8925<<>>>=165555.5.4;44./499/////99:5:==<.::054<<0945505==9>C@CBBBBBABCBCCCBB@BBC?B?ACEECCDB?C;;;>BC;;;B;;:B@@>@=:949?@?BC<A<@@@@AABA@>;;;;09;@9::::-9@?AB<AAB@AA@AAA4;;;.:>@>B>B@CCABBBCCCD@DABB@@AB@CBB@BBBBAAACCCBBBBCCCCCC@CDAAB?BB@BB@@@BA@@
@ATNG8:04978:03340
GATGGTAGACACGTGTGCTCTCTCGTACTCATTCGTTTCGGAAGAGACAGGTACGTTAATAGTTAATAGCGTACTTCTTTTTCTTGCTTTCGTGGTATTCTTGCTAGTTACACTAGCCTCCTTACTGCGCTTCGATTGTGTGCGTACTGCTGCAATATTGTTAACGTGAGTCTTGTAAACCTTCTTTTTACGTTTACTCTCGTGTTAAAAATCTGAATTCTTCTAGAGTTCTGATCTTCTGGTCTACTACACTGTACTCTACCATCGTTCGGTCAGAGTCT
+
;:;>265:<;??@5566666>>>=?AA@@C@>:BBDF>BB@B>A;;;;9;;BBACC=@=88:C?C@A@AACDB=B7?99::+996;333/3<;96;//*/949///<<.3488::7:05505059999:888;:AA586==<<786>>>>@@;;5;<>-//*/0779>><<9;17665,24=7;==<<.;>><>6=88887675616888(222573845505779655056;;>:7+//9///-333-..7---5.//;7706/..929:3///-66--/
@ATNG8:04979:03334
GATTAGCTCACGTACGTCACACGTACTCATTCGTTTCGGAAGAGACAGGTACGTTAATAGTTAATAGCGTACTTCTTTTTCTTGCTTTCGTGGTATTCTTGCTAGTTACACTAGCCATCCTTACTGCGCTTCGATTGTGTGCGTACTGCTGCAATATTGTTAACGTGAGTCTTGTAAAACCTTCTTTTTACGTTTACTCTCGTGTTAAAATCTGAATTCTTCTAGAGTTCCTGATCTTCTGGGATGTGTGCGCAGTGCCTACCATCGTTCGGTCAGAGTCT
+
:445::<A@@@;=>>BBBDCAAABBBCCDD?CCHF>AA?A?CCCBBBC@BCGBB?B@AABC?A?C;;:ADC@@<999:9)9<<?798,3@AA=AAA;A@-00:77;8?BBBBBBB?A<96<;<<<=>;:;8====8=?;;;;;==>>?>;::=1:66/5<6<9>>AA@A?@?;?:;;:/:1818@DDE.::333-3-----9668////(..--9)-*.547335:>:5:59;/--7*,,9;.7---;<=;:;>::::399937;;<;;;;6;><:;///:
@ATNG8:04990:03300
GATGGTAGTGCGTGAGAGAGAGACCCAGAAGATCAGGAACTCTAGAAGAATTCAGATTTTTAACACGAGAGTAAACGTAAAAAGAAGGTTTTACAAGACTCACGTTAACAATACTGCAGCAGTACGCACACAATCGAAGCGCAGTAAGGATGGCTAGTGTAACTAGCAAGAATACCACGAAGCAAGAAAAAGAAGTACGCTATTAACTATTAACGTACCTGTCTCTTCCGAAACGAATGAGTACTGTATCTATGTGTGCGCTACCATCGTTCGGTCAGAGTCT
+
::5506<>BCFDCCCCECBBB<;9A6AEA<@@B@AA<?<@:::5559==?B??@..-555'5(---789<==AA.3349999':<8=;@@@2@;;6>@;>?;===7?<?D?ABBB@@;9:>>;=@@?A;6656;@9949@@@CCCC@B?C;;6;AA?@??>:>:9858<AA>BB>899/.)---(-----$/84//4;====:6:4::@@/618:@AA=BCB;<;D@D@BCC9@@<297;<>=<AA??>BBBCBBBBBAA@AAB?BBB>C<A?<?@>>68799
@ATNG8:04957:03366
GATGGTAGACATATCGTACTCTCTGTACTCATTCGTTTCGGAAGAGACAGGTACGTTAATAGTTAATAGCGTACTTCTTTTTCTTGCTTTCGTGGTATTCTTGCTAGTTACACTAGCCATCCTTACTGCGCTTCGATTGTGTGCGTACTGCTGCAATATTGTTAACGTGAGTCTTGTAAAACCTTCTTTTTACGTTTACTCTCGTGTTAAAAATCTGAATTCTTCTAGAGTTCCTGATCTTCTGGCGCTCTGTCACGTCTGCTACCATCGTTCGGTCAGAGTCT
+
@:@D?BBCCCCCCDCCCECBCCCCHCDCCC;;9;A?B=@@=A?BBBCCCB?BBBBB?B?BCBC?C?AAABCDD??<?CEDF3BA=@><?8;:98?BBB?BE?CCBBBB?BCA>==??;>>>;?;A@@><<<>;A>>>7;;?;;<>>?>A???@?>69:::=B=A<AAAAAAAAB<?>>CC6?;?;AACCD/A?@@@9@>>>AA>>>=<>AAA/A:::F<A<>>:=@@@???=A=DA>??A;@>?;>:989999:??@@888@@AA<?????;?B=A?@@@>>><
@ATNG8:04962:03371
GATGGTAGTATATCGCGTCGCTATCCAGAAGATCAGGAACTCTAGAAGAATTCAGATTTTTAACACGAGAGTAAACGTAAAAAGAAGGTTTTACAAGACTCACGTTAACAATATTGCAGCAGTACGCACACAATCGAAGCGCAGTAAGGATGGCTAGTGTAACTAGCAAGAATACCACGAAAGCAAGAAAAAGAAGTACGCTATTAACTATTAACGTACCTGTCTCTTCCGAAACGAATGAGTACACACTCTCATATGACACTACCATCGTTCGGTCAGAGTCT
+
555<9<<<B=B;@@BBBBBAAB@>@9<>=944495<7@=@BC;;9BAGL?B?CDCCCCCC2C@CABBBA@?::9.9>;;;;:$99394;;;0;>>:>CBBBBCBB@BACC@BBC@CCBBBCCCCBBBBCCCE?;;<D@BCBAA@00-0;@0;7;AAAAAAA=AA@AAA>??:??=5;?;<<8;;;9>DDDD3BB?AAABA==?@=@=?>>B7;7;ABBBACCA@ABD@D?CCD=DCC?CAABBBABBBCCDBCB???@??@???A>AAAAA?AA=ABBBBBBAA
@ATNG8:04963:03374
GATGGTAGTACATGATAGACGACACCAGAAGATCAGGAAACTCTAGAAGAATTCAGATTTTTAACACGAGAGTAAACGTAAAAAGAAGGTTTTACAAGACTCACGTTAACAATATTGCAGCAGTACGCACACAATCGAAGCGCAGTAAGGATGGCTAGTGTAACTAGCAAGAATACCACGAAAGCAAGAAAAAGAAGTACGCTATTAACTATTAACGTACCTGTCTCTTCCGAAACGAATGAGTACCTCTCAGACGCTCGTCCTACCATCGTTCGGTCAGAGTCT
+
45::7<@ACBBC><;;>>@===6658=::5//////)//)/::<:;:888.4.33445555$55:9;ACCCCAAA:AC???@@0?B=B?BBB<BCCADCCCCCCBB@B@CC?BCD@DBAAABCBBBBCCCCCC@CCCC>ABBBCCBB?BAECB?BCCDCCCC@CBBBBB?BC?B@@<???@@:::9?AAACC2BC@CBBABBBCC<><?@@A4948?CCCAGDBBBBB?B@CDD=CDD@BAAACCC=AAB@BBBCBAAA@BB@BDC@AAA=A>AA?AABABB999
@ATNG8:04965:03382
GATGGTAGTATATCGCGTCGCTATCCAGAGATCAGGAACTCTAGAAGAATTCAGATTTTTAACACGAGAGTAAACGTAAAAAGAAGGTTTTACAAGACTCACGTTAACAATATTGCAGCAGTACGCACACAATCGAAGCGCAGTAAGGATGGCTAGTGTAACTAGCAAGAATACCACGAAAGCAAGAAAAAGAAGTACGCTATTAACTATTAACGTACCTGTCTCTTCCGAAACGAATGAGTACTGCGTCTCACTCTCGCCTACCATCGTTCGGTCAGAGTCT
+
;55C:BBDDCB@BCCCCCBBBBBBEADBCCACBBB?BACDCBBBC@DC@C@@@@ABBBB5B@BCCCCCCC??>5<?:;;;;*;B>C5;;;6;CDACCCCCBCCC@C?BB@BDD?CBBBCCCCCCCCCCCCC?CCAA?BCBCCC@@9?;?>><@BCCCCBA?AAAAAA=AB@BBB<?@CCA;???;==<?>1>C?BBAABBB@@<><>???;><>?BBB@BAAACBB?B@AAA<ABB?BACCCACCCCABCBBBCBAAADC?BBCADBBBB?BB@BBBBBBAAA
@ATNG8:04969:03362
GATGGTAGAGTATCATGTGTATCTCCAGAAGATCATGAACTCTAGAAGAATTCAGATTTTTAACACGAGAGTAAACGTAAAAAGAAGGTTTTACAAGACTCACGTTAACAATATTGCAGCAGTACGCACACAATCGAAGCGCAGTAAGGATGGCTAGTGTAACTAGCAAGAATACCACGAAAGCAAGAAAAAGAAGTACGCTATTAACTATTAACGTACCTGTCTCTTCCGAAACGAATGAACACATCGTCGTGTCGTGCTACCATCGTTCGGTCAGAGTCT
+
944:5=;66?>BABA<666?<<<BB?A@>:>::8<4443944444/)/7)/)//:89999)74:?AAABBAAAB6@@99999$99495<<<2<CD@CCCDCC@@@;@;??99<<455BCBBCAAABDCDCBC?BBBB?@ACCC@@@=B>A;;4::949@=?30/////4776:=<799333(37739=BBB1BB7;:/0///:<6?8885927277>>><BA@@CCC?B?BDC?CGD?CCC?:::AAAA@CBAAB@AB???AD?BB>>;;??:>>D<::9>>
@ATNG8:04971:03381
GATGGTAGGAGACACGTCGCACACGTACTCATTCGTTTCGGAAGAGACAGGTACGTTAATAGTTAATAGCGTACTTCTTTTTCTTGCTTTCGTGGTATTCTTGCTAGTTACACTAGCCATCCTTACTGCGCTTCGATTGTGTGCGTACTGCTGCAATATTGTTAACGTGAGTCTTGTAAAACCTTCTTTTTACGTTTACTCTCGTGTTAAAAATCTGAATTCTTCTAGAGTTCCTGATCTTCTGGATACACTCATGTGCACCTACCATCGTTCGGTCAGAGTCT
+
@@BB@GCC=CCCCCBCB?@@CCCCCCCCCBBA@BCBD>CC@D@DCCCBBB?CCCCC?A@BCBB@B@CBAAABBCC@BAAA@/@A9>?AA;ABA?=AA@=@B=@@BBA@?BBBBBBBB>B?A:><@@==<><<=AAA@:>>>;;;>;<<>@@@>>>;:::<??<?<@@@AB@@@@=A????5?;>;>@DDD/AA;==,//;///=9;@;@BBD/>>??B=B=AA<AAAB???;A<AA@@@>9?AA=@@@???@@>>>>>>@A<@@A;>==>B<@@;@@@@=89//
@ATNG8:04978:03374
GATGTAGAGTACAGTGTAGTAGACCAGAAGATCAGGAACTCTAGAAGAATTCAGATTTTTAACACGAGAGTAAACGTAAAAAGAAGGTTTTACAAGACTCACGTTAACAATATTGCAGCAGTACGCACACAATCGAAGCGCAGTAAGGATGGCTATTGTAACTAGCAAGAATACCACGAAAGCAAGAAAAAGAAGTACGCTATTAACTATTAACGTACCTGTCTCTTCCGAAACGTATGAGTACTATAGACTATCTGAGACTACCATCGTTCGGTCAGAGTCT
+
AAACCCBBCCCBBBCCCCCCCC999:BC?CCCCCC?C?BCAAADD@BA>A@A??88777)9<ACCCCCCCCCB;BBBBBBB1BB?B>BBB:BCC@CBBABBBBC?B@CE@C??<@@A@B@BACCCBBBBCC?BB@@<ABA@AB??<@@CCC?CCBB?BBB?BBBAAA>CC?9888<<8882:??<=????.<A?B9:8?@?CC:>:>@BB:=:=ACCC@AAAAA@@5939==6?::9CECCBBBBBABACCB?@DDB>>>BBAA>ABBCC?>><>DBBBB>>>
@ATNG8:04980:03382
GATGGTAGAGTACAGTGTAGTAGACCAGAAGATCAGGAACTCTAGAAGAATTCAGATTTTTAACACGAGAGTAAACGTAAAAAGAAGGTTTACAAGACTCACGTTAACAATATTGCAGCAGTACGCACACAATCGAAGCGCAGTAAGGATGGCTAGTGTAACTAGCAAGAATACCACGAAAGCGAGAAAAAGAAGTACGCTATTAACTATTAACGTACCTGTCTCTTCCGAAACGAATGAGTACACACTCTCATATGACACTACCATCGTTCGGTCAGAGTCT
+
888A>BCCCCCBBBBCDCCCCCBBB@CCC@CDCC9999?BBCCBBC?BF?B????88888):8=@A??=A?899,9=;:444$5:49.55)5;<6<A;A;;5>@<?=BC?BBB@BCBBCDDABACCCAAAD@EECC@BBA@?@??<@>A;;9;BBACBBB?BCBBCB?AA;???5:9BBA=A@@?=>>>>,::4:?;;@>DDB?B@C@@?>A=@BA@@=@AAAABB@C?CCC>CBB>>?ACDBAAAA@@@BA====A??@BBBC?BBB9;;:C?CDBBAA::9
@ATNG8:04981:03391
GATGGTAGCTCACGTACGTCACACGTACTCATTCGTTTCGGAAGAGACAGGTACGTTAATAGTTAATAGCGTACTTCTTTTTCTTGCTTTCGTGGTATTCTTGCTAGTTACACTAGCCATCCTTACTGCGCTTCGATTGTGTGCGTACTGCTGCAATATTGTTAACGTGAGTCTTGTAAAACCTTCTTTTTACGTTTACTCTCGTGTTAAAAATCTGAATTCTTCTAGAGTTCCTGATCTTCTGGACGACGCGCACTGACACTACCATCGTTCGGTCAGAGTCT
+
5;AA?BC??@>B;56<;;;C>AABACCCBBCC@BCBG>EDADBCBBBCBC@BCBBB@B@BBCC@B?DCCBDDAAA?A@@@@.@@;??CD>?@?B?BCC?BB999:BBB=AAABBBBA?CA>:>>BB??;;<@<@BAA;>>@@::;?>>>?>=>>=9=8818=8=8=???AB@@@=@?>>>19196;;<==.=ABAD7;:;;:==A=<8=?>>/?;;;C<A<AA:>>;;;??<?<@>>>??=@AA:=>@@@???;;;;;====?==8=;;;=;?@=@@@BA@@;;
@ATNG8:04981:03396
GATGGTAGAGTACAGTGTAGTAGACCAGAAGATCAGACTCTAGAAGAATTCAGATTTTTAACACGAGAGTAAACGTAAAAAGAAGGTTTTACAAGACTCACGTTAACAATATTGCAGCAGTACGCACACAATCGAAGCGCAGTAAGGATGCTAGTGTAACTAGCAAGAATACCACGAAGCAAGAAAAAGAAGTACGCTATTTAACTATTAACGTACCTGTCTTCTTCCGAAACGAATGAGTACTGTATCTATGTGTGCGCTACCATCGTTCGGTCAGAGTCTT
+
;::@@CABBB<666====>>>==66.5;:595555:4449::::543-3-3:333;;;);6988::998888(//--777'--(-(/;<.99=95555555;<8<7:96:9959=>=999A<@=@B@;;5.449:5:;:;<:44-4.4995<:<::53-3:;<=>9;>:@87,3333,333,33333$374;:::969222'2.57774<455:5<6:6,,,(,,(-3-//+/983:==<=4448=::;==B?<883333222,25568355/566555555/
@ATNG8:04986:03390
GATGGTAGACATATCGTACTCTCTGTACTCATTCGTTTCGGAAGAGACAGGTACGTTAATAGTTAATAGCGTACTTCTTTTTCTTGCTTTCGTGGTATTCTTGCTAGTTACACTAGCCATCCTTACTGCGCTTCGATTGTGTGCGTACTGCTGCAATATTGTTAACGTGAGTCTTGTAAAACCTTCTTTTTATGTTTACTCTCGTGTTAAAAATCTGAATTCTTCTAGAGTTCCTGTCTTCTGGGCAGACTCTCACACGCCTACCATCGTTCGGGTCAGAGTCT
+
@;@C?CCCCCCCCCCCCCCCCCFCDCCCCBBB?BBAD=A@>AABBBCCCC?@@@CDAD>ABBB?B?ABBBBBC@@8<;77;'7<3@??@;A>>??BBB?BC=AAAAA@?BBB>>>>>9@??<?<;;;>>>@@=C>>>:><A=>8::ACBB@:::?;=<=9=@<@<>>=ABAA=<9=AADD;B=A;;;;;:+:>==>7>@@888==::4:===/>>>>A<C<@@;CDAA>>><>;>AA<<67;;;-----=7<?ABAA>>><???:>>?>=9878-7<=<A;;:@
@ATNG8:04987:03366
GATGGTAGGACGAGCGTCTGAGAGGTACTCATTCGTTTCGGAAGAGACAGGTACGTTAATAGTTAATAGCGTACTTCTTTTTCTTGCTTTCGTGGTATTCTTGCTAGTTACACTAGCCATCCTTACTGCGCTTCGATTGTGTGCGTACTGCTGCAATATTGTTAACGTGAGTCTTGTAAAACCTTCTTTTTACGTTTACTCTCGTGTTAAAAATCTGAATTCTTCTAGAGTTCCTGATCTTCTGGATATGAGTGACTCGTGCTACCATCGTTCGGTCAGAGTCT
+
955=7<@?;?@B@BABCBBABBCC?ABCDDBB?BBBB<AA@D?CCDDCCD?CCCCC@C@CDCC=B=CGDDBBBCB=>>>>>1?D@CBCE?CC@A?ADHBHD?AACCCH@CCDCCBBB?BCC?C?CCCBCCCC@CCCC@CCCBBBCCCCCCCCBCB?CBB?BD@D=@@DDCCBBB@BA@@@8?=B;:::::*:CBBC>CCCCCCDCCC@CCCC5CBCBD@B@BC?CCDDCBA?B?CDCCCC?BBC@CCCCDEBBBCCCDCBAAAAC@CCCCB>@B>BCBCCCC99
@ATNG8:04991:03374
GATGGTAGATATATGCACGCTCTACCAGAAGATCAGGAACTCTAGAAGAATTCAGATTTTTCAACACGAGAGTAAACGTAAAAGAAGGTTTTACAAGACTCACGTTAACAATATTGCAGCAGTACGCAACAATCGAAGCGCAGTAAGGATGGCTAGTGTAACTAGCAAGAATACCACGAAGCAAGAAAAGAAGTACGCTATTAACTATTAACGTACCTGTCTCTTCCGAAACGATGAGTACACACTCTCATATGACACTACCATCGTTCGGTCAGAGTCT
+
////)//////<=>=>AFA>00/::6:<B>BBB;;;@D@CCBAAAA>@B?A?A0006=;;'//6///<<;::666.///666*//)4.444&//727/////:<<5;555.55:5::<;444444:::45515<;<6;;;9==99247944.4:44444;55555>=055555<7<343,38828::;.99498:::?8:57>:;=>?8?9?=?=A:??A7738,/(///(////779/5599;;;????=??@@@@?=;8133555.55.555/77///
@ATNG8:04949:03446
GATGGTAGCGCACACATAGATACAGTACTCATTCGTTTTCGGAAGAGACAGGTACGTTTAATAGTTTAAATAAGCGTACTTCTTTTTCTTTGCTTTCGTGGTATTTCTTGCTAGTTACACTAGCCATCCTTACTGCGCTTCGATTGTGTGCGTACTGCTGCAATATTGTTAACGTGAGTCTTGTAAAACCTTCTTTTTACGTTTACTCTCGTGTTAAAAATCTGAATTCTTCTAGAGTTCCTGATCTTCTGGACAGAGTGTGCAGATACTACCATCGTTCGGTCAGAGTCT
+
444:6=>;66=?@@;;96>>>>>;A<;<<==@<:5222&,,(,(,,,6877)559555)5.4;444)55)55.57----7388888)-//+5::>8<<=@5;666)5@5;;;;@C@CEGCCA00+000,0:000>AA@C=AA@@;@99:;;A@B::9AAACC@C@A;:949<99:ABBA@@<?::::*9;>:@@FEF1@?@BB.:;;:??;959.5555$5;955.5.5>6596995@9=7?9:777*///)//@@@@@?>>>>@A@??@9929=94929B;@A@??BBBB
@ATNG8:04952:03419
GATGGTAGCAGACGTGACAGAGCGCCAGAAGATCAGGAACTCTAGAAGAATTCAGATTTTTAACACGAGAGTAAACGTAAAAAGAAGGTTTTACAAGACTCACGTTAACAATATTGCAGCAGTACGCACACAATCGAAGCGCAGTAAGGATGGCTAGTGTAACTAGCAAGAATACCACGAAAGCAAGAAAAAGAAGTACGCTATTAACTATTAACGTACCTGTCTCTTCCGAAACGAATGAGTACCTCTCAGACGCTCGTCCTACCATCGTTCGGTCAGAGTCT
+
>:?C@CCCCCABBBBCECCCCDDAA?@CCBCCCCBB?B@BCBBBDB?BB>B>BBBBBBBA2B?DDAABBBCBBA9??9:::;*;B>B<@@@7@BC@CCCCCCCGD?A?AC?CCC>A@BBBBBBEDCCBBBBD<BBDF?AABBBBAA>C@DA@<@CCCCABC?BBBAAA@CE?A@A>A@BBD=??@?BBCCC2CD?B>>>BA???7=:>AAA<?;?ABBC@DDCCBBC=?=?DC>CAA>ABBBBBC?AAACCBBAAA@@AAA<A@A<???:?=?B@BCDDBABBB
@ATNG8:04952:03421
GATGGTAGTGTCATATGAGAGTGTGTACTCATTCGTTTCGGAAGAGACAGGTACGTTAATAGTTAATAGCGTACTTCTTTTTCTTGCTTTCGTGGTATTCTTGCTAGTTACACTAGCCATCCTTACTGCGCTTCGATTGTGTGCGTACTGCTGCAATATTGTTAACGTGAGTCTTGTAAAACCTTCTTTTTACGTTTACTCTCGTGTTAAAATCTGAATTCTTCTAGAGTTCCTGATCTTCTGGGTCTCTCTCTCATCGCACTACCATCGTTCGGTCAGAGTCT
+
4444.4::9:::9<55566666<<<;;;=<98.44490995<5;;>>>>>9<<<<<7;9;?>@)0,00/7:<<<?959:::':@<@=?>69///)///)/9499;<9949;;;<><A6;;;1516=<<;;//)///9)/5<;:;7///--68888,-/<4998;6:5/////99)///::+:)/)/////$/:;;;)5/////;<<<8<<<,6////)/)/:2///;;:<7<59445;:7:;=?266;;=997/////6-////95</66>:>>:664/99///
@ATNG8:04955:03411
GATGGTAGCTCGCTGATGATATCTCCAGAAGATCAGGAACTCTAGAAGAATTCAGATTTTTAACACGAGAGTAAACGTAAAAAGAAGGTTTTACAAGACTCACGTTAACAATATTGCAGCAGTACGCACACAATCGAAGCGCAGTAAGGATGGCTAGTGTAACTAGCAAGAATACCACGAAAGCAAGAAAAAGAAGTACGCTATTAACTATTAACGTACCTGTCCCTTCCGAAACGAATGAGTACTACTCTCAGAGACACACTACCATCGTTCGGTCAGAGTCT
+
=8<@<@:=44//9///:/55<@@BA>CAB@BCCDCB@C?CCCCBBB?@?9?<@@::9@@A3B?BBA???AA@@@8=>;;;;;*;C=A59:9&5:;5<BDDDBB@@;@=??=@CB6;;@BBCHCCCDCCBA;;7;BAA?CBBABC?@<@?B;<8;AAACCBB@:99BBB=>>?99999:ABD;:::;:::::(:@;A@@@A?>>>9=9===>:=:>@CCC@BBCCD=A?A?AAC>DCB????BBBBBCBBBBBEEBBBBBB999CC@BBBBB?BC?BBBA99999
@ATNG8:04956:03432
GATGGTAGTGTCAGTGCGCGTCGTCCAGAAGATCAGGAACTCTAGAAGAATTCAGATTTTTAACACGAGAGTAAACGTAAAAAGAAGGTTTTACAAGACTCACGTTAACAATATTGCAGCAGTACGCACACAATCGAAGCGCAGTAAGGATGGCTAGTGTAACTAGCAAGAATACCACGAAAGCAAGAAAAAGAAGTACGCTATTAACTATTAACGTACCTGTCTCTTCCGAAACGAATGAGTACCTCTCAGACGCTCGTCCTACCATCGTTCGGTCAGAGTCT
+
::<<7=<>44449555:566<;=D@>@AB9<6999=9=9;<<666>7;;7:7:???@BBB1B>@??AA??=@>?;77:4:::$5549.555&555.5<556<554.4.44.4//)///////5<<<:<;;:727///)//999=<B9;8;00)/:;:;;5504:8///*//*//:6444>>6888599999)::7888888857166<<<=9<8<<@A@=::;???A@B>BBA9>73.33:<==>7B@@@BB885=777897<795:<<>B=@@;@@@@?@AAB
@ATNG8:04956:03447
GATGGTAGCGAGCGAGTGTGTATACCAGAAGATCAGGAACTCTAGAAGAATTCAGATTTTTAACACGAGAGTAAACGTAAAAAGAAGGTTTTACAAGACTCACGTTAACAATATTGCAGCAGTACGCACACAATCGAAGCGCAGTAAGGATGGCTAGTGTAACTAGCAAGAATACCACGAAAGCAAGAAAAAGAAGTACGCTATTAACTATTAACGTACCTGTCTCTTCCGAAACGAATGAGTACCTCTCAGACGCTCGTCCTACCATCGTTCGGTCAGAGTCT
+
::>B@CCCCCABABC@AACBCEDDE@BBC@CCDBBB<?>@BCCCBB@AA>A?CA@@@@@@0@@CCCCGGCCBB@:>@;;;;;*;C?B?BBB<BCEACCCCCCDDC?B?BB@CCC@CBBBCCCBBBCCCCCCDACBBB?@@CCCBCC=@<A::6;BCCBBCB@BCBBBA?::6:AC?BABBE@?@?>ABBBB3BB?BBBA@AC997:?BBBC?B=@ADDD@CCCCCCD@B@BBB<BDC?AAC@@@EAB?>>AAA999???AB>AAB@???>B?AB@CCEDDCB<<
@ATNG8:04962:03432
GATGGTAGCGCGACGAGCGTAGACCCAGAAGATCAGGAACTCTAGAAGAATTCAGATTTTTAACACGAGAGTAAACGTAAAAAGAAGGTTTTACAAGACTCACGTTAACAATATTGCAGCAGTACGCACACAATCGAAGCGCAGTAAGGATGGCTAGTGTAACTAGCAAGAATACCACGAAATCAAGAAAAAGAAGTACGCTATTAACTATTAACGTACCTGTCTCTTCCGAAACGAATGAGTACAGAGAGTACGATATGTCTACCATCGTTCGGTCAGAGTCT
+
A@@C@CCCBBBBCBABBCCCDCCBC=@AA@CECCBB?BGEFD@@@C?BA?B>@@@@@AAA2A@CCCABBBB><<3;>:;;;;*;D?D@CCC<CCC@CCCBCDDCC?C?CC@CBB?CBCBCB@CCCDBBBBBB?CCBB=??BBBBBB?B@CBA?BFBBBBBC?BCBBBB?BB?AAA>AAFDD=AAB?BBCCC2AA?BAAAAAA>;494;;=>5949=A@@>A@???CC@C?CCC>BBB>AABBBBBCBBBBBCAAABBCCCB;;;@9??ABC<;;7:BAA@B??>
@ATNG8:04975:03430
GATGGTAGCACGAGTCGACTCATATCCCAGAAGATCAGGAACTCTAGAAAGAATTCAGATTTTTAACACGAGAGTAAACGTAAAAAGAAGGTTTTACAAGACTCACGTTAACAATATTGCAGCAGTACGCACACAATCGAAGCGCAGTAAGGATGGCTAGTGTAACTAGCAAGAATACCACGGAAAGCAAGAAAAAGAAGTACGCTATTAACTATTAACGTACCTGTCTCTTCCGAAACGAATGAGTACGTGTGCGACGTGTCTCCTACCATCGTTCGGTCAGAGTCT
+
;<@@>A:444:4//7///:::/44455)5::5<===699;?B@@<9955)4;5:5:;;==AAA+>9<@8:9:94<<<83344444$4<7=<===2BCB=BC9;6<==@<A8A@<@CD?BAA;;;>@B@999999>>ABAA>?:975>;;7@?D9905:::?C>C@CCD:::9>=8=<=9=77/7<87;7,33337$3<3><>=CAAAA<C<AACC<A<BACBC?CCBBBBB@B=???9?9979??CCBBB???B9::988577773977399:<A?BB?BBBBBCEBB
@ATNG8:04988:03409
GATGGTAGCGAGCGAGTGTGTATACCAGAAGATCAGGAACTCTAGAAGAATTCAGATTTTTAACACGAGAGTAAACGTAAAAAGAAGGTTTTACAAGACTCACGTTTAACAATATTGCAGCAGTACGCTCACAATCGAAGCGCAGTAAGGATGGCTAGTGTAACTAGCAAGAATACCACGAAAGCAAGAAAAAAGAAGTACGCTATTAACTATTAACGTACCTGTCTCTTCCGAAACGAATGAGTACGATGAGAGAGCTCTCTCTACCATCGTTCGGTCAGAGTCT
+
DCCC@CCCBBBCCAABBCBCDCBBC?CAA?AECCCF?A?BCDCCBB>A@<?<?CBBBCCC5C@BBBICCCCCDD=CCBCDDD3BC@D=AAA9ACDADCICCBB::9.;>BC?BBB>AABABBCBBDCBBBBCC@CCDD=BBCCCCCC>B?B::9:DCCCCBB?AA@BBC@CC@CCD?@C998-:??;000000%0>;000?ACDCC?C?BBBB=A=ABCCEAAAAA@@CAC?BCE?EBB?AACDBBBBBBABDBBBBB>><AA?@BB@BBBBB@BB?BBBBBC>>>
@ATNG8:04995:03420
GATGGTAGCGCACACATAGATACAGTACTCATTCGTTTCGGAAGAGACAGGTACGTTAATTGTTAATAGCGTACTTCTTTTTCTTGCTTTCGTGGTATTCTTGCTAGTTACACTAGCCATCCTTACTGCGCTTCGATTGTGTGCGTACTGCTGCAATATTGTTAACGTGAGTCTTGTAAAACCTTCTTTTTACGTTTACTCTCGTGTTAAAAATCTGAATTCTTCTAGAGTTCCTGATCTTCTGGATAGCGACGCGATATACTACATCGTTCGGTCAGAGTCT
+
;99A9BBBBCCBBCDBC@CCCCCCCCBBBCBB?BBBC>CC?C?CCBBBFHAAAABB@BACACC?C@CCCCCBCBB?AAAAA0AB?BBCD=BBCBABCC@BC?BBBBAB@CCCCGDBB>B@@=@>BCCCBAAC?CBCC?AACCCBBBBDDEDBBBB@BBB@BC@C?BBBCCDCCD@BBCCC;B?D>:;;;;*;BBBB=A@CCDCCCBB@GCDC5ECCCCAC@BB@BBCCCBB?B?BBCCCD@A@B>BBEBBBBDABBCCCCCCBBBBBBCC>A@AEBBBBBBBC
@ATNG8:04957:03464
GATGGTAGGCGTGTGAGAGTCTGCCCAGAAGATCAGGAACTCTAGAAGAATTCAGATTTTTAACACGAGAGTAAACGTAAAAGAAGGTTTTACAAGACTCACGTTAACAATATTGCAGCAGTACGCACACAATCGAAGCGCAGTAAGGATGGCTAGTGTAACTAGCAAGAATACCACGAAAGCAAGAAAAAGAAGTACGACTATTAACTATTAACGTACCTGTCTCTTCCGAAACGAATGAGTACCTCTCAGACGCTCGTCCTACCATCGTTCGGTCAGAGTCT
+
?:>A9BCC?BBACDDC@@ABBBBBD>CCD@BBBBBC?B?BBCDBBB=??<@<>B?::::;);=BCCAAADEBDB;@99:99*9>;?2:::(98><B@AACCCBB?B>8858<A6=>>>>A@???@@@@AAA:==AA;>=>A=>>><@=@@B@BBAAABBB?CCAA@A>AB?BBB>AA@@?9>9949AAAA/@A=>>;;///===5=:>=@@;@=>888?<>>>@@@@7;7:AA9?BB?B@AA000?>>>@B?@>888>A;;8;BB=BDABB?BB?B>>>==<>>
@ATNG8:04963:03469
GATGGTAGCGCGACGAGCGTAGACCCAGAAGATCAGGAACTCTAGAAGAATTCAGATTTTTAACACGAGAGTAAACGTAAAAAGAAGGTTTTACAAGACTCACGTTAACAATATTGCAGCAGTACGCACACAATCGAAGCGCAGTAAGGATGGCTAGTGTAACTAGCAAGAATACCACGAAAGCAAGAAAAAGAAGTACGCTATTAACTATTAACGTACCTGTCTCTTCCGAAACGAATGAGTACGATGAGAGAGCTCTCTCTACCATCGTTCGGTCAGAGTCT
+
;5;C?CCCAAA@A@BCCCBCECCCD>@@B@CCCE@?=@?BACCCBA?BC@C?A??89999):<ABA@BCBBBCC9@>;::99*:B>B4;;;6;CC@CCCCBCDCC@C@BB?BBDABAABBBDFCCCCCDABB@CBBB?BBBBBB@A>A=A@@>ACCCDBAB?BBBBAA=A@=???4::AAA9????ABCCC3BB?C988DDA@@7:7;?DD<>;>?DDD@DCAAACB?B>ADD>CBC?BBBBBBBBBBBBCBB@DD===????@?;@AA>B?>>:>>BBBBAAA
@ATNG8:04964:03466
GATGGTAGATATATGCACGCTCTACCAGAAGATCAGGAACTCTAGAAGAATTCAGATTTTTAACACGAGAGTAAACGTAAAAAGAAGGTTTTACAAGACTCACGTTAACAATGTTGCAGCAGTACGCACACAATCGAAGCGCAGTAAGGATGGCTAGTGTAACTAGCAAGAATACCACGAAAGCAAGAAAAAAGAAGTACGCTATTAACTATTAACGTACCTGTCTCTTCCGAAACGAATGAGTACGAGAGAGCACACGTGTCTACCATCGTTCGGTCAGAGTCT
+
::5926<@<BB@AABBC>@>>@B@A=ABB>ACBCCCAG?A@@::8B>@@>B>BABAA@@@2@=@AB???@@999+9?;9:99$4<6;8=@?2===:=@>CCCB@@=@;?@<;;;@BCBBBCCCCDBBBCCCCACCCC;;;CBCCBB?C?C;;7;A;;;BDDA;;:AAA=AB>???4:9>@?8=>=;000000%0>;00/0:8;>><?=>>>><B=A@BCB@BAA;;:A?B?CGC<AA@<??????:9:@AA???BFBBBBBBB::9>A=?@B@BB>?@??BBAA:
@ATNG8:04971:03490
GATTAGAGAGAGCTCTCTCATCGTACTCATTCGTTTCGGAAGAGACAGGTACGTTAATAGTTAATAGCGTACTTCTTTTCTTGCTTTCGTGGTATTCTTGCTAGTTACACTAGCCATCCTTACTGCGCTTCGATTGTGTGCGTACTGCTGCAATATTGTTAACGTGAGTCTTGTAAAACCTTCTTTTTACGTTTACTCTCGTGTTAAAAATCTGAATTCTTCTAGAGTTCCTGATCTTCTGGTGAGATATGCATGATGCTACCATCGTTCGGTCAGAGTCT
+
@::7AABBBBBBB;69CCB=CBB;6:CDDE@DCCC=CC@C=BCCDFBB>ABBBB@B@BBCC@C?BBCCBBBBB?CCDD9BB?BBBB>BBBB>BA=9<?+000?>?:?BBBBBBB?BB?=B9@@>;;=>><?@@@8;:@AAAAAA@@@A>@@D=:::<@D:>:=AAAA@@@B<@????3?;?:=>???/>A:::1967///<<=@<=@@@,<///;4;5@A=BDBBB>=:=:==?AAA7;;>;>AAA@@=>;;;@@E>>>@?@::::==<AA=AAA???>>>
@ATNG8:04973:03457
GATGGTAGAGTATCATGTGTATCTCCAGAAGATCAGGAACTCTAGAGGAATTCAGATTTTTAACACGAGAGTAAACGTAAAAGAAGGTTTTACAAGACTCACGTTAACAATATTGCAGCAGTACGCACACAATCGAAGCGCAGTAAGGATGGCTAGTGTAACTAGCAAGAATACCACGAAAGCAAGAAAAAGAAGTACGCTATTAACTATTAACGTACCTGTCTCTTCCGAAACGAGAGTACATAGATATACGTATAGCTACCATCGTTCGGTCAGAGTCT
+
8;;<465>CAA?CCDCCCCCCB@@A?B@?=@BB;;9@C@CCDCBBCD?C=@<A@C:;;;;':;A@>B@@BA;;;)5:;<<>0>A8;4>==+=5;4:@>=@A?@@@C@BC?CCC@BCB?A@BCCBBBBCBBBAGFBB@BCA?>@;;6;=BCC>BBCB@@AB?BCCCFB@BB?BBB?CCCDF>B??:?@@?@.@@=999BBBBBB@B;==;;6:9==@AA?BBA;;;?;=49:B=BC@@@BA???A@AAA??>>>>@BBBCC??;?998@99;9;:??@@?::
@ATNG8:04976:03494
GATGGTAGTGCGTGAGAGAGAGACCCAGAAGATCAGGAACTCTAGAAGAATTCAGATTTTTAACACGAGAGTAAACGTAAAAAGAAGGTTTTACAAGACTCACGTTAACAATATTGCAGCAGTACGCACACAATCGAAGCGCAGTAAGGATGGCTAGTGTAACTAGCAAGAATACCACGAAAGCAAGAAAAAGAAGTACGCTATTAACTATTAACGTACCTGTCTCTTCCGAAACGAATGAGTACTATAGACTATCTGAGACTACCATCGTTCGGTCAGAGTCT
+
;;AC?CCBBBBA@@@CBBBCCCAAA=BHFAECCBBA@A?A@@;:5>?CB?G??@@==<;<'<7AABBBECC987)7=;;;;<$;?<;5999&9@@=B=9;CCCDD@C@BB@BCC@BBBBCBBBEFCCCB@BC@DBBB?BBAA???@9@=@99;:BBFCCCB@AAAABB?BB?BBB=@?BBB=BBB?BBBBB3BC?C@@@BBA@@:>:>?BB<A;@>BCC@CCCCCBB?A?ABB>CCC?BBBBABDCABBBC@AACCBBBBBBBBC?CBBBB?BB?BCBCBBAAA
@ATNG8:04979:03492
GATGGTAGCGCACACATAGATACGTACTCATTCGTTTCGGAAGAGACAGGTACGTTAATAGTTAATAGCGTACTTCTTTTTCTTGCTTTCGTGGTATTCTTGCTAGTTACACTAGCCATCCTTACTGCGCTTCGATTGTGTGCGTACCGCTGCAATATTGTTAACGTGAGTCTTGTAAAACCTTCTTTTTACGTTTACTCTCGTGTTAAAAATCTGAATTCTTCTAGAGTTCCTGATCTTCTGGACGACGCGCACTGACACTACCATCGTTCGGTCAGAGTCT
+
AA<<7655<<BBBCBABCCDCCDCCBCBCBC@ABBC=AA=@=@BBBCBB@CCCAA7;9=;>?7A?CBDCCBB=A8<>===*552666D:A@;;6;BB?BB=@A;;;A=@ABBBBCI@A;;7;>BBBBCB@@>A;;;9<;BA;;;B??<?;;;;:2:>A29;=@<@CBBBBBBB8:;BCC:B?E=;<;;;*;BAAA00.....888<*////$5499=7<7<@=999999D;B?BBA??@<?@A=AA000@@@@D:;:AABBCCC@CBAAA9:;?CCAAACCBB
@ATNG8:04982:03489
GATGGTAGAGTATCATGTGTATCTCCAGAAGATCAGGAACTCTAGAAGAATTCAGATTTTTAACACGAGAGTAAACGTAAAAAGAAGGTTTTACAAGACTCACGTTAACAATATTGCAGCAGTACGCACACAATCGAAGCGCAGTAAGGATGGCTAGTGTAACTAGCAAGAATACCACGAAAGCAAGAAAAAGAAGTACGCTATTAACTATTAACGTACCTGTCTCTTCCGAAACGAATGAGTACTGATCTATGTGTGCGCTACCATCGTTCGGTCAGAGTCT
+
::?@@A@A@?;;;;>=ABCC>>;;;8554.44888<8<8955<=<<7<=4965<<<<???+D9=<<@<CCA@@D=C966@@@+C?:?@AA<.70/)//9::<==B?B@EC>AAA=@?A:;;:?::56666;;:?669<<<<@?@:;4:;@@@;@BBBBHEE@:;;@@?2:9>????BBBBB<BB?888999(8@=A@?>>BB>?<>:<<=<4<:=;AAC?@>;;;;@=A=@@C;:;9:944???AABBBC::9BBBABAA@@?>17898;8;;=BABCBABAA
@ATNG8:04990:03497
GATGGTAGAGTATCATGTGTATCTCCAGAAGATCAGGAACTCTAGAAGAATTCAGATTTTTAACACGAGAGTAAACGTAAAAAGAAGGTTTTACAAGACTCACGTTAACAATATTGCAGCAGTACGCACACAATCGAAGCGCAGTAAGGATGGCTAGTGTAACTAGCAAGAATACCACGAAAGCAAGAAAAAGAAGTACGCTATTAACTATTAACGTACCTGTCTCTTCCGAAACGAATGAGTACACATCGTCGTGTCGTGCTACCATCGTTCGGTCAGAGTCT
+
;55<:>BCCCCCCCC@@ACCCCCCC?BBC@BAAA@@=@@CCCCCCC?CD?C?BBBBCDDD3A?BCCDCCECCCD>DBBBCCC1CB>@>@@A:BCD@CBBBBBCBB=A?CC?AAB<BBABDA@@CCCCDEECB?BCBB>AABBABBB?CACBA>ACCCCBBB@CCBBBB@??<?CB;??887*:=>;::::9(9A?A:::BBCAB?B?BBAA7;7:@CBB>BBBBCCC@C@CCD>BBC?CBCBBBBBBBAABBCC@@@@@AA@ABB?BBDBB??=<>AABBCBBB
@ATNG8:04991:03487
GATTAGTGTGTCTCTGAGAGTAGTACTCATTCGTTTCGGAAGAGACAGGTACGTTAATAGTTAATAGCGTACTTCTTTTTCTTGCTTTCGTGGTATTCTTGCTAGTTACACTAGCCATCCTTACTGCGCTTCGATTGTGTGCGTACTGCTGCAATATTGTTAACGTGAGTCTTGTAAAACCTTCTTTTTACGTTTACTCTCGTGTTAAAAATCTGAATTCTTCTAGAGTTCCTGATCTTCTGGTATGACTAGTGTACTACTACCATCGTTCGGTCAGAGTCT
+
BCC@BBBBBCCCDCCBBBBCCCCDECC@A@@BBFD=BB@C@CBBBDBC@CCCCCBDBCCBB?BACCCICCCAA;@BAA@2AC@BCBI?CCBB@BCA?AC?AACCBB@BBCCCCDD@DDE?A?BCCCBBBB@BBBD?CBBBBB@@ADCBBEBBA?B@@=@B?A?BDCABBCDF>ABBBB7B>A><;<;<*;C;;<7;CCCBBCBBB@BKLI5A@@AB@C@CC@BBBBBAA>A?CCCCCB?CBCDDCCBCCBCDCCBBCCBBBBC?AAAAC@CC@CBBBBBB;:
@ATNG8:04950:03548
GATGGTAGAGTACAGTGTAGTAGACCAGAAGATCAGGAACTCTAGAAGAATTCAGATTTTTTAACACGAGAGTAAACGTAAAAAGAAGGTTTTACAAGACTCACGTTAACAATATTGCAGCAGTACGCACACAATCGAAGCGCAGTAAGGATGGCTAGTGTAACTAGCAAGAATACCACGAAAGCAAGAAAAAGAAGTACGCTATTAACTATTAACGTACCTGTCTCTTCCGAAACGAATAGTACACACTCTCATATGACACTAATCGTTCGGTCAGAGTCT
+
?@@@?@ECCBABBCCDDDCBCCC994:A@<ABA@AB?B@BBBBDCA?AC?C?A?@988889$96??BBAABAABF>B@@@@?@0@BAC@CCC9CCFBCCEBBCCCC?A?AD@BBB?BBC?AADDDDBCBCCBB?ACCE?BA@?CBBC<?<???<?FCCBCCC?BBBBBB?CC@BBB?BBCFE>99:;99999(8?;@9:7@@D>=9=>B@=>:><@BDCC@CCBBCBC?B@AAA<ACC?BADBBBBBBAA@DCCCCAAAAA@@@<???@<??<@ABBBCAAA
@ATNG8:04951:03522
GATGGTAGGACGAGCGTCTGAGAGGTACTCATTCGTTTCGGAAGAGACAGGTACGTTAATAGTTAATAGCGTACTTCTTTTTCTTGCTTTCGTGGTATTCTTGCTAGTTACACTAGCCATCCTTACTGCGCTTCGATTGTGTGCGTACTGCTGCAATATTGTTAACGTGAGTCTTGTAAAACCTTCTTTTTACGTTTACTCTCGTGTTAAAAATCTGAATTCTTCTAGAGTTCCTGATCTTCTGGATACACTCATTTGCACCTACCATCGTTCGGTCAGAGTCT
+
488@>BAA?B@@;ABC@AACDFDC?BBBBB@A?AAAB=BC>A?ABBBBCD?BBC;<7<?BABB=B=ACCBC;;9A=A@CBB,992499909955.5;<469:BCBB@A?ABBCCCBBABBB?B?BB;;;BBB?BA@@=ABBBA@@@BBBABBBBC?BFD@BB?B?AACCBBCBB@BCCCC;C?C=;;;;;*;@@@A;ABBBCCCBBB<@AAA0@@@BB@C@CDAA@@BBBC?B@BFABBB:;;C?BBBB@@@A;;;0;??@;@AB?@@@@@ACC@CCCCCCCBA
@ATNG8:04956:03505
GATGGTAGTACATGATAGACGACACCAGAAGATCAGGAACTTTAGAAGAATTCAGATTTTTAACACGAGAGTAAACGTAAAAAGAAGGTTTTACAAGACTCACGTTAACAATATTGCAGCAGTACGCACACAATCGAAGCGCAGTAAGGATGGCTAGTGTAACTAGCAAGAATACCACGAAAGCAAGAAAAAAGAAGTTACGCTATTAACTATTAACGTACCTGTCTCTTCCGAAACGAATGAGTACTATGTAGAGCTCTATACTACCATCGTTCGGTCAGAGTCT
+
<<::44544:===>BB966::<;<=8566466AA<=8=:999)///5//)/244488888'828884439:99919>@<<<<+<D@C<CCC;AAC@CCDCBDA;;79;@@=B@@=@AB?A@BB<;;;:B@@@ABDBE?AAABCBBD@CAC;;:;AAADLBB@???BBB>BB?889>ABABD>@>=9000000%0;:/0*0769AAB=B:?=@A;A<>?BBC<ACB???C?B=A@@;@@?:@@A8:9BCCABAAAA=????===AA@@;@AAAA<>>;>@>>>@A<;
@ATNG8:04957:03504
GATTAGTGTGTCTCTGAGAGTAGTACTCATTCGTTTCGGAAGAGACAGGTACGTTAATAGTTAATAGCGTAACTTCTTTTTCTTTGCTTTCGTGGTATTCTTGCTAGTTACACTAGCCATCCTTACTGCGCTTCGATTGTGTGCGTACTGCTGCAATATTGTTAACGTGAGTCTTGTAAAACCTTCTTTTTACGTTTACTCTCGTGTTAAAATCTGAATTCTTCTAGAGTTCCTGATCTTCTGGAGATATCATCAGCGAGCTACCATCGTTCGGTCAGAGTCT
+
@:>8<;;<@AA@@=>96:AAIDFBBBDBBA=@9;;-;@=A?BBBBBBB@CCBBB@CDCA@A?C@BCCAA00)0>:9=9==,/00)599<1<@BB=AA@<>B69;@AAB@CCCCCBBB?AAA=A>BDBAAB@@;@AAA>BCBBBCBBBCDGBBBDC@@@A?BB?C>@@BCCBCBBACBBBB9B@B=;;;<;*;A@AA8A;;<BBBAA>2:::-999==9@=BB>@@@;;;D@B?BCCBBB>BBC>BBAAACDCCCCCCIBBBBBB@BBBDD@CC?CCBBAAA:9
@ATNG8:04960:03520
GATGGAGTGTCATATGAGAGTGTGTACTCATTCGTTTCGGAAGAGACAGGTACGTTAATAGTTAATAGCGTACTTCTTTTTCTTGCTTTCGTGGTATTCTTGCTAGTTACACTAGCCATCCTTACTGCGCTTCGATTGTGTGCGTACTGCTGCAATATTGTTAACGTGAGTCTTGTAAAACCTTCTTTTTACGTTTACTCTCGTGTTAAAAATCTGAATTCTTCTAGAGTTCCTGATCTTCTGGATACACTCATGTGCACCTACCATCGTTCCTTCTGAGTCT
+
955>9>=BBCBBC=B@;A>>?B@@@;;=;;?@??<D7BB@C?BBCEGCC?B;;;94>:@=@C7<:;CBC@@;=A>ABEDD5DC?BBBK>DCBC?B;;7:D799A@@?@BCEAAAA@=ABB?A=AACAACCC@CCBB=@ABAAABBBB;;;@@AA<@:;6:A=A=AA@@@BBBB;99CCC9A=A>@@@@@0@ABBC?CCCBDCAAAB5;;;;*;@ACCAC?BH@GDCC;;;>B?BCCCDC8;;@;@@BBCC;;;BBB@BBA6::@;@@@?@AEAD?BCB;;;;;
@ATNG8:04964:03507
GATGGTAGTCTCAGATAGTCTATAGTACTCATTCGTTTCGGAAGAGACAGGTACGTTAATAGTTAATAGCGTACTTCTTTTTCTTGCTTTCGTGGTATTCTTGCTAGTTACACTAGCCATCCTTACTGCGCTTCGATTGTGTGCGTACTGCTGCAATATTGTTAATCGTGAGTCTTGTAAAACCTTCTTTTTACGTTTACTCTCGTGTTAAAATCTGAATTCTTCTAGAGTTCCTGATCTTCTGGGTGTATCAGCGAGTATCTACCATCGTTCGGTCAGAGTCT
+
A:@;7;<<BBB=@=@;;;;=;99///77--//)/;>;8?B@D@CBCB<<>165;::.44;444.5.94<<<<==<344444$983::@@40///,/;;5::,///99:166<<956>8:>;7?7;<BBA@@B?AAAA>BBBCCDBAA;<;00000)0--378(-(,---/788896;;9<<&5.5455555$559:@4=;;///9776(---&/////)/5;;8666<<<<8=255;<<;6:455)5;>=>@??>BB99666<@@=BABBC????BBBCCB>=>
@ATNG8:04969:03524
GATGGTAGCACGACACGACGATGTGTACTCATTCGTTTCGGAAGAGACAGGTACGTTAATAGTTAATAGCGTACTTCTTTTTCTTGCTTTCGTGGTATTCTTGCTAGTTACACTAGCCATCCTTACTGCGCTTCGATTGTGTGCGTACTGCTGCAATATTGTTAACGTGAGTCTTGTAAAACCTTCTTTTTACGTTTACTCTCGTGTTAAAAATCTGAATTCTTCTAGAGTTCCTGATCTTCTGGACGCGCGCACTGACACTACCATCGTTCGGTCAGAGTCT
+
@<BC?BBCC?@;69CABBC;;<BBDCCCEC@@?@DEE=ABBD@CBBBBDD@DCBCD?C?BABD@D?A@@@BBB?C:<;888'<<3?::9(39979????BC??@?BBB=AABBBBBB>BB@<@<>A?>;<<@<@@@@;>>>@@@@>?>?@A;==?<==><AA8=:::8ABDA??8>=CDC5D<A:99777)7?ABA9?;=>>BA;:</6666(7;<<B=B<@?<AAA@@@@<A=@?>AAA;===:@>>@@@?>>>>=?@>>>===?@??@<?A<>>=@@??>>
@ATNG8:04970:03532
GATGGTAGCGCATATCAGCGCAGCCCAGAAGATCAGGAACTCTAGAAGAATTCAGATTTTTAACACGAGAGTAAACGTATAAAGAAGGTTTTACAAGACTCACGTTAACAATATTGCAGCAGTACGCACACAATCGAAGCGCAGTAAGGATAGCTAGTGTAACTAGCAAGAATACCACGAAAGCAAGAAAAAGAAGTACGCTATTAACTATTAACGTACCTGTCTCTTCCGAAACGAATGAGTACGAGAGTCAGAGCTCTCTCTACCATCGTTCGGTCAGAGTCT
+
BBBD=A@::;?BBDCBBBCCBBBBB=BBB?BCBBBC>@<@BBBBBC@@@=@???C:::::*:=BBCCDAAABBB>BCBBBCG>CCAC@DDD:CCC@CBBBBBC?@>@@CE@CCC@CCBBBCCCCCBABCCCGADC??<@AA@CCBB?C?BCBCCDFCCC;;;;CCBBC@CC@BBC?CC@@?9:79;98989)9=:@ABCCCCCC@CDEGCC>B@BCCCDBFCCA@@B8:8;BC>DBB@BBCBCBBCBAABBCAA???A@>??ABBB?BDDED?CB999AAAAA??
@ATNG8:04971:03509
GATGGTAGCTCTGCTCTGACTCTCGTACTCATTCGTTTCGGAAGAGACAGGTACGTTAATAGTTAATAGCGTACTTCTTTTTCTTGCTTTCGTGGTATTCTTGCTAGTTACACTAGCCATCCTTACTGCGCTTCGATTGTGTGCGTACTGCTGCAATATTGTTAACGTGAGTCTTGTAAAACCTTCTTTTTACGTTTACTCTCGTGTTAAAAATCTGAATTCTTCTAGAGTTCCTGATCTTCTGGATACACTCATGTGCACCTACCATCGTTCGGTCAGAGTCT
+
A@AB@BCBBBCC@@@CBBBCCICCCCCBBABA@CCCC>BB=B@CCBCBCC@CCCBCADACBBB@C@CCCCDCCCE@CCBCC5BC@AAAD>CCCC?CCG@CF?AA@BBC@CCCCBBBD@CBB?B@DDCCBBBC?CBCC<A@@CCBBCC@?@@@@@D@BBB?CC?A?BABBBAABC?B;;;;6;>C>;;;;;*;CCCC>CCCCCCCBAA5;;;;*;A@BBAC@CGACBBBCCC@C?BCFFCA?ACCACCCCCCCBAABBBCCC?BBB?BBAAA?BB?BBCCBBBBA
@ATNG8:04972:03514
GATGGTAGACATATCGTACTCTCTGTACTCATTCGTTTCGGAAGAGACAGGTACGTTAATAGTTAATAGCGTACTTCTTTTTCTTGCTTTCGTGGTATTCTTGCTAGTTACACTAGCCATCCTTACTGCGCTTCGATTGTGTGCGTACTGCTGCAATATTGTTAACGTGAGTCTTGTAAAACCTTCTTTTTACGTTTACTCTCGTGTTAAAAATCTGAATTCTTCTAGGGGTTCCTGATCTTTCTTGGGTGGCGGCCTACAGTCTCTCTAATCGTTCGGTCAGAGTCT
+
BBBC@CBBBBBBCCFECCCCCAAACCCCBBBA?AEED=CC@C?AACCEBA?BDBA@>A@BBBB?B?BBCCDCCA@>ACDEC3BB>BBBB=?BBD?DBB?BB?>>?A9979ABBA?>A<A@A9>9>?@@===<:>?::7;=A?@??@@??@A@=<=7;;==BB<><>@>>>A@@@<>>???3?<@=AAFDD/CB?>?7>;;;;;=?>=1////(////8484<;69;6666(/(/387555991974;;*--)--0502242...337688....838:5::7555...
@ATNG8:04972:03520
GATGGTAGCGCACACATAGATACAGTACTCATTCGTTTCGGAAGAGACAGGTACGTTAATAGTTAATAGCGTACTTCTTTTTCTTGCTTTCGTGGTATTCTTGCTAGTTACACTAGCCATCCTTACTGCGCTTCGATTGTGTGCGTACTGCTGCAATATTGTTAACGTGAGTCTTGTAAAACCTTCTTTTTACGTTTACTCTCGTGTTAAAAATCTGAATTCTTCTAGAGTTCCTGATCTTCTGGACGACGCGCACTGACACTACCATCGTTCGGTCAGAGTCT
+
<;AA?B>BBCBCBBBC;<<GECBBBBB@><?@7?BBA=BB>A@DBBCCCDBBCB;;8;?A@;;7;?CDBBCBCBD@A@@@?,;;79@BD=BBBDBCCC?DC:<;AA@B=ABB;;;@B>AAA<@<ABAACCCKABBBC?AAGCEABABBBBEDBBB@BAB@BB?B@BBBBBBCCC@CBBBC;C>C>;;;;;*;?@@B99;CBCBA@AA5;;;;(:>>@@?CACCA@ABDGBB@C?BB@AACACCD@BB;;;CCB<>000@ABBBBD?CBBAA?@A=ABBCBC;;;
@ATNG8:04977:03507
GATGGTAGAGAGACTGTAGCGCACCCAGAAGATCAGGAACTCTAGAAGAATTCAGATTTTTAACACGAGAGTATACGTAAAAAGAAGGTTTTACAAGACTCACGTTAACAATATTGCAGCAGTACGCACACAATCGAAGCGCAGTAAGGATGGCTAGTGTAACTAGCAAGAATACCACGAAAGCAAGAAAAAGAAGTACGCTATTAACTATTAACGTACCTGTCTCTTCCGAAACGAATGAGTACGTGTGCGACGTGTCTCCTACCATCGTTCGGTCAGAGTCT
+
@@BB>@@ABC;;;;===>@@GGCCD>CEHGCCCCBB@C@CAAAAAB?BB>A=??9:8??=.A;>>=BB@BBB9:9?997777$3948,333&333,33:::<==B=B>AA?BB?;>>==ABBBBC;;=IFCCACCBC@BCCBCBBB@C@BBC@CCBBBABB?BBBA@@=?A:@@@=AACCD>???=??=??.?B?AAA???ECE?B?BBA=9=:>>BBB@CB@@BBA@B@CCD>BDC@BBBBCCC?>?@???ACBBBBBBB@B::5:@@?@=@B?BBCDCDD;;
@ATNG8:04977:03538
GATGGTAGAGAGACTGTAGCGCACCCTGAAGATCAGGAACTCTAGAAGAATTCAGATTTTTAACACGAGAGTAAACGTAAAAAGAAGGTTTTACAGACTCACGTTAACAATATTGCAGCAGTACGCACACAATCGAAGCGCAGTAAGGATGGCTAGTGTAACTAGCAAGAATACCACGAAAGCAAGAAAAAGAAGTACGCTATTAACTATTAACGTACCTGTCTCTTCCGAAACGAATGAGTACGTGTGCGACGTGTCTCCTACCATCGTTCGGTCAGAGTCT
+
955C;CEACBBBBCBFDDCBCCCCH>AAA@BACDCD@C@BCCBCEF>AA>A@CAAAAAA@2@<???BAABBBBB=AA;;;;;*;C;@<ADD9BCHCCCCCCCCC@C?@@?A;;7<@@BCCCCEIEBBBAA@@BBBB?AAAACCBB>C@BBB@BCBBBBBB=??CCCC@CC?CCB?BBBCE>::9?::::9.:B?CBABCCA??<?;??;;7;=??BEC@;<:A@AB=?=?CC>BBB?BBB9:9BA@@A???>>CDB@@AA;@?@=;;;;?<???BBCDCB@??
@ATNG8:04980:03506
GATGGTAGAGAGACTGTAGCGCACCCAGAAGATCAGGAACTCTAGAAGAATTCAGATTTTTAACACGAGAGTAAACGTAAAAAGAAGGTTTTACAAGACTCACTTAACAATATTGCAGCAGTACGCACACAATCGAAGCGCAGTAAGGATGGCTAGTGTAACTAGCAAGAATACCACGAAAGCAAGAAAAAGAAGTACGCTATTAACTATTAACGTACCTGTCTCTTCCGAAACGAATGAGTACTTTGTAGAGCTCTATACTACCATCGTTCGGTCAGAGTCT
+
::@DACBBBCCCCC@AACCCCCCCC>CCC@DBBBCC?B?BCCAAAD@BB@B?99;BBEFD2B?BCCCCCFB??>6;;>?@@@,@A>A?DCC=CCC?CBBBBCBB@B@CD@CCC>@?DBBABAABACAAAAA>BBBC=AABCBBAB>B>@>><>BBBBBBB>ACCCCA>AA?CBA<@ABFD>A><9:9:99(9=9?ABCDDCCC>A>ABBB>@;BBBBB>888979<1718@B9@BB@CAAC@@?A@<AAABABBB>>?B>>>BB@BBB>><>B@BBABAAABB
@ATNG8:04980:03540
GATGGTAGGAGACACGTCGCACACGTACTCATTGTTTCGGAAGAGACAGGTACGTTAATAGTTAATAGCGTACTTCTTTTTCTTGCTTTCGTGGTATTCTTGCTAGTTACACTAGCCATCCTTACTGCGCTTCGATTGTGTGCGTACTGCTGCAATATTGTTAACGTGAGTCTTGTAAAACCTTCTTTTTACGTTTACTCTCGTGTTAAAAATCTGAATTCTTCTAGAGTTCCTGATCTTCTGGGTGCGCTACAGTCTCTCTAATCGTTCGGTCAGAGTCT
+
@@@:7<<C@AA<DCBBBCBABBBBBBDCCCBB7<;B8BB<@>ABABCBB>BD@@@?B@BCBBADACCCCCBB>D@CCDCC3@@;@@@@3@AAC?DBB>AA<<<;@?@=ABBABB?>8?9939?AAB@@?BB@DCBB>AAB@AAA>>===??BCB7:;;>FC=B<>>>><;<=<555==A.A;C7==AAA/AA@@@8?;;888@===<====,;///=6=4==:=@@@@@@<@:==999949:>>8:;;???;;;>===;;;;;5;DAA<>>;>@@>:;=//
@ATNG8:04985:03521
GATGGTAGTATATCGCGTCGCTATCCAGAAGATCAGGAACTCTAGAAGAATTCAGATTTTTAACACGAGAGTAAACGTAAAAAGAAGGTTTTACAAGACTCACGTTAACAATATTGCAGCAGTACGCACACAATCGAAGCGCAGTAAGGATGGCTAGTGTAACTAGCAAGAATACCACGAAAGCTAGAAAAAGAAGTACGCTATTAACTATTAACGTACCTGTCTCTTCCGAAACGAATGAGTACTGTATCTATGTGTGCGCTACCATCGTTCGGTCAGAGTCT
+
@;@C?BCC:;;=BBBBCCCCCBBBD@DBB@CCC::;=A?CFGBBBHADC@C@BC;;<EEE5@?@DBBBAAA@AA;::;BHMK5BBAC@CCD<CCGAGCCABABBB?C@@@>@BC?BCBBCBBECCBDCCCCC@C::9?BCBBBB??=@ADBC?ACCCCBBD?AABBBD?AA=BBE?BB:::59BABBBBBA29949A?@ABCCC:;8<AAA>A>AB@@@?BAAAABC?B?@??9@@@=ABBBBBBBBCBBB889BBBBCB@=888<@BBBB=>=:=??>?@>88
@ATNG8:04986:03515
GATGTAGGCGAGAGTGAGACGCAGTACTCATGTTTCGGAAGAGACAGGTACGTTAATAGTTAATAGCGTACTTCTTTTTCTTGCTTTCGTGGTATTCTTGCTAGTTACACTAGCCATCCTTACTGCGCTTCGATTGTGTGCGTACTGCTGCAATATTGTTAACGTGAGTCTTGTAAACCTTCTTTTTTACGTTTACTCTCGTGTTAAAAATCTGAATTCTTCTAGAGTTCCTGATCTTCTGGTATACACACTCGCTCGCTACCATCGTTCGGTCAGAGTCT
+
BBBECCC@CBCCBCBCCCB;66>@CCCCCCABBC?EC@B@BBBDCBD@AABA@=A@CCIL@C?DCEDCBCCC?@@@@@0=A=AA@@:@C@@=@BB?BB>@@CB@@?ABAABB>><>CC@B?BBCBBB@B>BBBB?B@<=A8::AABA@@@@@8:;?=>=:=>==>?@@@@@=@???9?=B=AAAAAA)@@66606::///:99>18888(5====9=:>=;@????>?:?;??@@>>;>AA=??>=>ACD>>==996///<<7=7779,--,-;AABDBAA
@ATNG8:04989:03508
GATGGTAGGAGACACGTCGCACACGTACTCATTCGTTTCGTAAGAGACAGGTACGTTAATAGTTAATAGCGTACTTCTTTTTCTTGCTTTCGTGGTATTCTTGCTAGTTACACTAGCCATCCTTACTGCGCTTCGATTGTGTGCGTACTGCTGCAATATTGTTAACGTGAGTCTTGTAAAACCTTCTTTTTACGTTTTCTCTCGTGTTAAAAATCTGAATTCTTCTAGAGTTCCTGATCTTCTGGCGCTCTGTCACGTCTGCTACCATCGTTCGGTCAGAGTCT
+
AAAA:;@A<BBBBDGB@AAAB?A@BDDCCECC@CCCE?CAABABBBCCBB?BCA@@@C>?@DB>B?BBBBBBBDB?@????.?A?A???8?@AB@CCC?CC?@>?A??<?CCCCBCB=@<<;A;@<<;;:89=@@==:>@@A@@@@@@AAAA6678<==<>><>=>>>==>BBB;?=>==2==D7;;DDD/DD>>>>2====@@A??;:;;;+:///:*/+8=:==>?:;:9=<===AAA7;;;=>?>@;;;@@AAA@;::AABC;??>>><@@<@AA>>>==>
@ATNG8:04989:03512
GATGGTAGATACTCGCTGATACACCCAGAAGATCAGGAACTCTAGAAGAATTCAGATTTTTAACACGAGAGTAAACGTAAAAAGAAGGTTTTACAAGACTCACGTTAACAATATTGCAGCAGTACGCACACAATCGAAGCGCAGTAAGGATGGCTAGTGTAACTAGCAAGAATACCACGAAAGCAAGAAAAAAGAAGTACGCTATTAACTATTAACGTACCTGTCTCTTCCGAAACGAATGAGTACTGTATCTATGTGTGCGCTACCATCGTTCGGTCAGAGTCT
+
55;>:>BACDCCC@A@BCDCCCCCC>CCC@CBBB;;:;?BBCBBBCACC?B?BBBABBBB3B@BBBDD@@?BBC9AAADGEH5@@<@5;;;.;AA>BBCBCBGDC@C@BB@BBB>A@CCCCCCDCECCCABB?BA@@<@@A@ACBB?B@B@@>ACCCBBBC@CCCCBC@?><?BA:??:9:,87799999::%:>;>:8:BBA@@<@<?A??4;6;?BBB?B@@@ACD@C?CCC;CCCA???CBCBAAABBBBBBBBABB?>>BAA<A???B;>><?>>@ABB>>
@ATNG8:04948:03569
GATGGTAGCATCATGCATATCTCACCAGAAGATCAGGAACTCTAGAAGAATTCAGATTTTAACACGAGAGTAAACGTAAAAAGAAGGTTTTACAAGACTCACGTTAACAATATTGCAGCAGTACACACACAATCGAAGCGCAGTAAGGATGGCTAGTGTAACTAGCAAGAATACCACGAAAGCAAGAAAAAGAAGTACGCTATTAACTATTAACGTACCTGTCTCTTCCGAAACGAATGAGTACAGAGAGTTACGATATGTCTACCATCGTTCGGTCAGAGTCT
+
5558---//://4559999555555.555.59;=CD?B9=B=BA;@;00)/)/99/399-71;=?A9:38898/8999994$4<7<;===2=<=8;;6;@@959.0;::4://)//979:==@?AABBBDB=AABB?BBAABB@A=B5;::49@@@D@@A699>=::7:>9><=255;991333,33333$33,3833398771713//8(.(../7727555:;96;6888(--5(---/9=;;66////(/66667334:<<=12..783..(../333988
@ATNG8:04950:03581
GATGGTAGAGTATCATGTGTATCTCCAGAAGATCAGGAACTCTAGAAGAATTCAGATTTTTAACACGAGAGTAAACGTAAAAAGAAGGTTTTACAAGACTCACGTTAACAATATTGCAGCAGTACGCACACAATCGAAGCGCAGTAAGGATGGCTAGTGTAACTAGCAAGAATACCACTAAGGCAGAAAAAGAAGTACGCTATTAACTATTAACGTACCTGTCTCTTCCGAAACGAATGAGTACACACTCTCATATGACACTACCATCGTTCGGTCAGAGTCT
+
:::>7=:;6BBBBBBBCCCGCCCCC@DGD?BCBC@?<??@AADC@@>@C?B?BBCBBBBB2C?CBBCBCCDBBB=BBAAAAA0BB?CADDD<CCC@CCCCECC@@=@?BB@BDC?BAA??@AABBBBCCCCC@CBAA@DDD@@BCB?B?B:::;JDDCDCC@@A@CBB>BB?BAB=>>BB?B?BAA@AAA1CD?B??>BBCBB?B?BCAB<A<>>CCC?BCC:;;DAD@BBC?DDE;;<CAAACCCBBBBBBB???DBB@@@BD@BB@@A?CB@CBACCCC@A
@ATNG8:04951:03584
GATGGTAGTATATCGCGTCGCTATCCAGAAGATCAGGAACTCTAGAAGAATTCAGATTTTTAACATCGAGAGTAAACGTAAAAAGAAGGTTTTACAAGACTCACGTTAACAATATTGCAGCAGTACGCACACAATCGAAGCGCAGTAAGGATGGCTAGTGTAACTAGCAAGAATACCACGAAAGCAAGAAAAAGAAGTACGCTATTAACTATTAACGTACCTGTCTCTTCCGAAACGAATGAGTACTATAGACTATCTGAGACTACCATCGTTCGGTCAGAGTCT
+
4::<?BBAABBBAABBCABBDBBBB?@@@<@A@9:55>9=@@9;6D<EA@A?0000/?>?,=6<:4498888444(3;8::<<+::5:7::;1:::9=BCBBBC??;>?AA>????DEBBCCCCICCBBCCCC@BBAA?A@ABCBBB@B@C@@>ACBCCCBB?AAABBA@BB@BBB<??A@A;BAB>ADDDC2DD?A>??BDAAA<A<AAAF8;8;>BDD@ACA@@?A=A?ABF@CCC?BBB??@DCBBABCBBBCBBBBCBBBBB?BCCCC?AB>BCBCBD>@>
@ATNG8:04952:03580
GATGGTAGCACGAGTCACTCATATCCAGAAGTTCAGGAACTCTAGAAGAATTCAGATTTTAACACGAGAGTAAACGTAAAAGAAGGTTTTACAAGACTCACGTTAACAATATTGCAGCAGTACGCACACAATCGAAGCGCAGTAAGGATGGCTAGTGTAACTAGCAAGAATACCACGAAAGCAAGAAAAGAAGTACGCTATTAACTATTAACGTACCTGTCTCTTCCGAACGAATGAGTACTGCGTCTCACTCTCGCCTACCATCGTTCGGTCAGAGTCT
+
@:@C@CBBBCBBCBCCBBBCBBCCC@CBC@BD@CCDAD@CBBBBBJ@BB@B>@CC::;:.9=>?ACCBAA@?>6=>===?38?:?8???3?7A<@@AABBB:97:?B@<@000/=>=;<>>?@?@?>>>@<>==@<==<===88378>>BABBAAA@@A>B@@@A@=CD000?0//???6@>>98:::+37,38=??::;@;>;>AAA:=:>===>188<<::;5;:>>;ABC:90??/////;89373999999;9588A;@CA?@;AC=>;;;?>===
@ATNG8:04957:03575
GATGGTAGGCGAGAGTGAGACGCAGTACTCATTCGTTTCGGAAGAGACAGGTACGTTAATAGTTAATAGCGTACTTCTTTTTCTTGCTTTCGTGGTATTCTTGCTAGTTACACTAGCCATCCTTACTGCGCTTCGATTGTGTGCGTACTGCTGCAATATTGTTAACGTGAGTCTTGTAAAACCTTCTTTTTACGTTTACTCTCGTGTTAAAAATCTGAATTCTTCTATAGTTCCTGATCTTCTGGGTGCGCTACAGTCTCTCTACCATCGTTCGGTCAGAGTCT
+
@88<394;5449?9?@CCBBCCCCCCCCCEBB?BCCF>CC?B?BDBBBCC?CBBCD?C<@@CC?C?AAB?AACCC?BBBBB3BB?BBBB=BBBB?BBB>AB:==>BCC?AAACBBBA>>?A:>:@A?>><<<:@@??:??@;;;>?AADDA==;?<AAA9AA=A<A??AA@??><@@?CC5A<A=A==;;+=;767*--6---=9:=:>??>/>CC@@;?<AA=A?@AAAD:=9=AD?@?:=>CE::9:AAA@??@>?B@AAAAA<@:::A<::7;AAAA>:;9
@ATNG8:04962:03575
GATGGTAGAGAGACTGTAGCGCACCCAGAAGATCAGGAACTCTAGAAGAATTCAGATTTTTAACACGAGAGTAAACGTAAAAAGAAGGTTTTACAAGACTCACGTTAACAATATTGCAGCAGTACGCACACAATCGAAGCGCAGTAAGGATGGCTAGTGTAACTAGCAAGAATACCACGAAAGCAAGAAAAAGAAGTACGCTATTAACTATTAACGTACCTGTCTCTTCCGAAACGAATGAGTACGAGAGTCAGAGCAGAGCTACCATCGTTCGGTCAGAGTCT
+
999@@D>ABABB@@@ABCCCCCA@@;AAB?BCCCAA?B@DCC;:;;8:A?A>@=997888'7:>AA=<<;;=?@9?>?@CCC+@A?@@CCC<DCC@CCCBCCC;:8;=BB?CCC?BBCCDCCCCCCCCCBBC?CBBB?AABBCCBB>B?B??=@CBBBCCC?AAAABA?CC@BBB<??DCD=???>ADCCC2CC?CAAA@@=CA;?<?>==5:4:?BCC@CCBBBCC?B>AAB=AAA?AAABCCCBBBBBBBBBCCCAAAAACAA<???6707<6;:9:=A==>
@ATNG8:04965:03563
GATGGTAGCACGACACGACGATGTGTACTCATTCGTTTCGGAAGAGACAGGTACGTTAATAGTTAATAGCGTACTTCTTTTTCTTGCTTTCGTGGTATTCTTGCTAGTTACACTAGCCATCCTTACTGCGCTTCGATTGTGTGCGTACTGCTGCAATATTGTTAACGTGAGTCTTGTAAAACCTTCTTTTTACGTTTACTCTCGTGTAAAATCTGAATTCTTCTAGAGTTCCTGATCTTCTGGTATACACACTCGCTCGCTACCATCGAATCACGAAAGTCT
+
ABAD@CBBBCC?;@B@BBB;9;?@DBBBCC@?;>???:AB?C@BBDCCCC@BBBBC@D=AACC@C@CCABBBBCA=88888)9A9<899(7??B>ABD?CA598:CAB?CBBBBBBB?A<=:><@ABA@::;=AA??7::<>===?CAAAAA=>==>>=<?A=A<AB?>>>@@A==99@@2>,/*/::;:,7=999-3-----66-....&.355:5:38848AAA>>=<>9==??@@7;;@;@=>::;>>>@A@>>>>>>>A;AAABB=A==>>@@9@@AA
@ATNG8:04971:03586
GATGGTAGCTCACGTACGTCACACGTACTCATTCGTTTCGGAGAGACAGGTACGTTAATAGTTAATAGCGTACTTCTTTTTCTTGCTTTCGTGGTATTCTTGCTAGTTACACTAGCCATCCTTACTGCGCTTCGATTGTGTGCGTACTGCTGCAATTATTGTTAACGTGAGTCTTGTAAAACCTTCTTTTTACGTTTACTCTCGTGTTAAAAATCTGAATTCTTCTAGAGTTCCTGATCTTCTGGAGTATCTCAGCGAGCTACCATCGTTCGGTCAGAGTCT
+
78//+/:::9:555<=;;;D>966=>>>??@B<@ACC>BAACCBBBBBB@BCCBC?B?BABC?B@BBB?@?@A?<??===,=?;@=??8?@?A?BAA>@A@:99877/7738877;57;<57.55:555557<=<=<>@@?>=>;;;C>=:::9)/)/;6:<1;8;BABB888A<@@AAA5A=B:=====.=?@?A:A;;<BBA===18888(8888:6;5<<9=@DDCCC<A<AAA>>><;<<1///6::888899777799353333.33....226...
@ATNG8:04973:03582
GATGGTAGGACGAGCGTCTGAGAGGTACTCATTCGTTTCGGAAGAGACAGGTACGTTAATAGTTAATAGCGTACTTCTTTTTCTTGCTTTCGTGGTATTCTTGCTAGTTACACTAGCCATCCTTACTGCGCTTCGATTGTGTGCGTACTGCTGCAATATTGTTAACGTGAGTCTTGTAAAACCTTCTTTTTACGTTTACTCTCGTGTTAAAATCTGAATTCTTCTAGAGTTCCTGATCTTCTGGTATACACACTCGCTCGCTACCATCGTTCGGTCAGAGTCT
+
A@BE@DCC@CBBBA@ACCCBCABC?CCCCCBB?ACCE=BB=B?CCCBBCD@CBBBC@C@CCBB?B@CCCCCCDDC=99999.:D?BBCC>CCCC@CCI@HC?;;;CBC@CBDCCCCB?CBB?B@ICCCCAAB?BBCC?CBBBCBCCCCCCCA@@A@DBB=BB?B?BBBBBBCCC=?:9::.:>B=:;:;:*;BBBB;;;CCCCICBB@BIK=DBBBBAEABC?CCCCCBB@B?BBBCCC?BBD?CCCCCDCBBBBCBBBBBBBA?ABBBC?CC?CCBBBCC@@
@ATNG8:04979:03574
GATGGTAGATACTCGCTGATACACCCAGAAGATCAGGAACTCTAGAAGAATTCAGATTTTTAACACGAGAGTAAACGTAAAAAGAAGGTTTTACAAGACTCACGTTAACAATATTGCAGCAGTACGCACACAATCGAAGCGCAGTAAGGATGGCTAGTGTAACTAGCAAGAATACCACGAAAGCAAGAAAAAGAAGTACGCTATTAACTATTAACGTACCTGTCTCTTCCGAAACGAATGAGTACGTGTGACGTACGTGAGCTACCATCGTTCGGTCAGAGTTCT
+
:;;@<??BBBBBC;;;CCBCBBBDC>CBB@B@@@;;8;?AAA;;9C@CC?E@D@@??<<<,=;@@B???BAAA@:@A?@A@@1@C@C?CCC;CCD@CCCICBB@@;@>AB=ABB<@@C@@@DCBCCBBCBBC@BBBE>A@ACBBCC@B?B:;:;BBBBCBD????ABB@BC@ABB99:BBB>???;99888(:@;9::BBD???<@=A???<@<>>BCC@CFC@@?B?A?CCC?BBB?BBABBCBABBBBBCCCCCCBBA>???C?FBABC?AA=ACAA@9949>
@ATNG8:04980:03593
GATGGTAGCACGAGTCACTCATATCCAGAAGATCAGGAACTCTAGAAGAATTCAGATTTTTAACACGAGAGTAAACGTAAAAAGAAGGTTTTACAAGACTCACGTTAACAATATTGCAGCAGTACGCACACAATCGAAGCGCAGTAAGGATGGCTAGTGTAACTAGCAAGAATACCACGAAAGCAAGAAAAAGAAGTACGCTATTAACTATTAACGTACCTGTCTCTTCCGAAACGAATGAGTACGATGAGAGAGCTCTCTCTACCATCGTTCGGTCAGAGTCT
+
::8?7:;<;556;;;?@<<<?===>:=AC:99:@<DAF?CCBCCCB@BB@A=A@995>>>+>:;;;>>=B858C<<>??===+697@.555&5:;=@BBA@@B;;89?BB>BAB:>:>>>9=?;;;;;;;>D@999??@>??@@AB>C?@;;5:??@@@?B594==890/-)---(--566178=7<==;;)33.38=999888.6-2225+2+27:<<7<<9445;8<8=>?8<;=588==@@@CBA887@@A>>>>==888;:5;877=075/65>;;?7::
@ATNG8:04983:03569
GATGGTAGATACTCGCTGATACACCCAGAAGATCAGGAACTCTAGAAGAATTCAGATTTTTAACACGAGAGTAAACGTAAAAAGAAGGTTTTACAAGACTCACGTTAACAATATTGCAGCAGTACGCACACAATCGAAGCGCAGTAAGGATGGCTAGTGTAACTAGCAAGAATACCACGAAAGCAAGAAAAAGAAGTACGCTATTAACTATTAACGTACCTGTCTCTTCCGAAACGAATGAGTACTACTCTCAGAGACACACTACCATCGTTCGGTCAGAGTCT
+
@<BA=BAA@@@DC@BABCCCAABBC:@@@;9>>@:;2:3<??885A4:9<?:>?773@AB1B@BBBBB>?=?@A;9744:::(45068=?@2===:=ABA?@A:;69=AA=@AE@BBCABCCCCCBBBB;;;@ABBB?BBBBCCBD@C?B::6;@BBCDCB?BCBABD@BB?BBB@BBBBC:?7829@@@A2@A>99:BB>===5:5;==>=A=;;ACC@CL;;:BC?C>AAB>BCC?BBBBAAA:99ABBBBBBABBB@6659749<:<@588;>>><95557
@ATNG8:04985:03578
GATGGTAGTGATACAGATCAGACACCAGAAGATCAGGAACTCTAGAAGAATTCAGATTTTTAACACGAGAGTAAACGTAAAAAGAAGGTTTTACAAGACTCACGTTAACAATATTGCAGCAGTACGCACACAATCGAAGCGCAGTAAGGATGGCTAGTGTAACTAGCAAGAATACCACGAAAGCAAGAAAAAAGAAGTACGCTATTAACTATTAACGTACCTGTCTCTTCCGAAACGAATGAGTACTATGTAGAGCTCTATACTACCATCGTTCGGTCAGAGTCT
+
;;<C@CBBBBBCCCBBBBBBBCCCDACCC@BBCBBB?B?B@A@BBE=A??C@BBA?::99)=>ABBBBBCABBF>@9<9?D>1<?<;5>>@8@CD@DBBACCC;;8:=A?;B;;79CBBBCBCFFGCCCBBB@CBBE>A@CBBCCC=A=A::7;CCCCBBB@BBBBCC?CB?ABB@DBAAA;?>>;99::99%9@;=999CD@>><?=>>=A<A>??BCB@BDB;9:C@B?BCD>DBB>??CBBBBAAACCBBABB=>======;;5;>====??=AAA@A@>;;
@ATNG8:04991:03590
GATGGTAGCGCGACGAGCGTAGACCCAGAAGATCAGGAACTCTAGAAGAATTCAGATTTTTAACACGAGAGTAAACGTAAAAAGAAGGTTTTACAAGACTCACGTTAACAATATTGCAGCAGTACGCACACAATCGAAGCGCAGTAAGGATGGCTAGTGTAACTAGCAAGAATACCACGAAAGCAAGAAAAAAGAAGTACGCTATTAACTATTAACGTACCTGTCTCTTCCGAAACGAATGAGTACGTGTGCGACGTGTCTCCTACCATCGTTCGGTCAGAGTCT
+
8;<A>BACBBBA@ACC;;9ABABBC>CDDAC@@@AB=B:;;CBCCC@AC<?;@@?@@AAB2B@BAAABBBAAA@8?>;;;;;';@;@5999&5<<9>D@DCCB;;7;?;;5;@@<@ABBAABICCAA@@@;;5;@;;6;@AABDCBAEABBB@CBBCCABA@DKDB??8=@<0007;:0::,8=<9=?@?@?'<965///88???<?=?>>=;B=AADCC>?988???3937<<3;77/77387?@777A??;@>:>==>@@=@?<17///>+00=>@@A@A:99
@ATNG8:04997:03567
GATGGTAGCTCACGTACGTCACACGTACTCATTCTTTTCGGAAGAGACAGGTACGTTAATAGTTAATAGCGTACTTCTTTTTCTTGCTTTCGTGGTATTCTTGCTAGTTACACTAGCCATCCTTACTGCGCTTCGATTGTGTGCGTACTGCTGCAATATTGTTAACGTGAGTCTTGTAAAACCTTCTTTTTACGTTTACTCTCGTGTTAAAAATCTGAATTCTTCTAGAGTTCCTGATCTTCTGGACGACGCGCACTGACACTACCATCGTTCGGGTCAGAGTCT
+
;99C9BBBBBC?@@CBA@ABBCDCEDCC@@AE@CBCC8A??BABBBDCCC?CCCAA=B?CCCD@CACBBBBCCCC?BCCCC5B@?A???9?AAB@BCE@BB>@@@CBB?BBDCBB>><>CC>A;AAAC@@AB@BBBB>A<@<=;>>>>BB>>>@@<;;;=DD=B;????AABBB=;;;BB5C5;488888(8>898-8=====A=<<18888(5=>@E<A=AA<@======;?<?BB>::7;==9=A;;;;;6==///:@>;77:5///661///(/7;;;=>=9
@ATNG8:04997:03594
GATGGTAGAGAGAGCTCTCTCATCGTACTCATTCGTTTCGGAAGAGACAGGTACGTTAATAGTTAATAGCGTACTTCTTTTTCTTGCTTTCGTGGTATTCTTGCTAGTTACACTAGCCATCCTTACTGCGCTTCGATTGTGTGCGTACTGCTGCAATATTGTTAACGTGAGTCTTGTAAAACCTTCTTTTTACGTTTACTCTCGTGTTAAAAATCTGAATTCTTCTAGAGTTCCTGATCTTCTGGATATGAGTGACTCGTGCCTACCATCGTTCGGTCAGAGTCT
+
448:5:<BCCBCCDB;96;>>=BCC;56;;;@?DCDD?BB?B@CCCCCCB=@AA@@7@?BDBD@CACBBBBBDCC@BBBBC1==8CBBB>BCBA?B??<?B<@999>?;BBBABBDC?=>><?;>A:;:;;99@@@@-//6/89>=::99:///<7::>:>?6;5;;;;;;;BB<A@AAA5B<A<>>??>/>>;;;1;988AAA877:=AAA*555593959>5>>@A@>>68278669<8:::=>>>?>;;;;>>><>>//,/::777;??=??;>======>?
@ATNG8:04966:03646
GATGGTAGCAGACGTGACAGAGCGCCAGAAGATCAGGAACTCTAGAAGAATTCAGATTTTTAACACGAGAGTAAACGTAAAAAGAAGGTTTTACAAGACTCACGTTAACAATATTGCAGCTGTACGCACACAATCGAAGCGCAGTAAGGATGGCTAGTGTAACTAGCAAGAATACCACGAAAGCAAGAAAAAGAAGTACGCTATTAACTATTAACGTACCTGTCTCTTCCGAAACGAATGAGTACGAGAGTCAGAGCAGACTACCATCGTTCGGTCAGAGTCT
+
449B?BCCDDDDBBBBBEBBBCHHD@CCC@BBBBBC@B@BBBBBAA?AB?C@AAAAADDD2A?BBBAAACAACC<BABBBAB5BB=B6;;;6;BCADCBCCBBBB?B?BB?BBB?BBCCCBBBCDCCCBBBB?@@@B?BBCCCCBB?C?CBB?BBBBAAAB?CFBCAA=AD?CAA<@A?<<8::9=?BCCC3AB>A?@@BBBBC?B?BBBB?B?BBCBB?>>>CBBB?B?CDD=AAA@CCCCAAAAABAAACABBAAABABBBC?B@@@B@BC@BBBBBBB>>
@ATNG8:04974:03634
GATGGTAGGACGAGCGTCTGAGAGGTACTCATTCGTTTCGGAAGAGACAGGTACGTTAATAGTTAATAGCGTACTTCTTTTTCTTGCTTTCGTGGTATTCTTGCTAGTTACACTAGCCATCCTTACTGCGCTTCGATTGTGTGCGTACTGCTGCAATATTGTTAACGTGAGTCTTGTAAAACCTTCTTTTTACGTTTACCCTCGTGTTAAAAATCTGAATTCTTCTAGAGTTCCTGATCTTCTGGGCAGACTCTCACACGCCTACCATCGTTCGGTCAGAGTCT
+
555>9?CC@BC?@@BBBBBDCCCC?BBBBD@A<ABBB=BB@B?BBCDDBA>BCGBB>A@CCCC?C@CCCAAABBE@DCCDD5BB@BBBF?DCBB@BCC?DC:;;;CCC@BBFDBBBC@BBB@DADB@>>@?>;?CCC@CBBBCBBBCCCDCCBBB@DBB>AD?C?AACCCBABC?BBBB@8A;@;:::::*:AABC>CBB=BCCBBB>BCBC5CCCDFAHAB@>@BBB;;:?C?ABABBA=AABC>CDDDBBBACCBBBCC?CBC?CBBBB@A@>@CB@BCC99
@ATNG8:04977:03630
GATGGTAGGAGACACGTCGCACACTACTCATTCGTTTGAAGAGACAGGTACGTTAATAGTTAATAGCGTACTTCTTTTTCTTGCTTTTCGTGGTATTCTTGCTAGTTACACTAGCCATCCTTACTGCGCTTCGATTGTGTGCGTACTGCTGCAATATTGTTAACGTGAGTCTTGTAAAACCTTCTTTTTACGTTTACTCTTCGTGTTTAAAAATCTGAATTCTTACTAGAGTTCCTGATCTTCTGGGCAGACTCTGCACACGCCTACCATCGTTCGGTCAGAGTCT
+
88;B?BCC@CCDFD>;;655<::;<<5559:.9995)5;6655<=@<<@B:9;=B6;5;:7:7;::::<98;699:::$33173333&3:33-5;<8<B@CBB:99593:::===7==:599?>>66296477572775:9=>>>=B?>888;588/666)/(/568<:<==59:;;;1;9=::::;:):=;;;+//6//(/8859:1;?>?/?;;:>;>8;;5::>@@AA?;?8=<;>;<:878=6=//-777--/<==?>>8<;;>>>>@@6;;;>>>?:=<77
@ATNG8:04979:03606
GATGGTAGTATAGAGCTCTACATAGTACTCATTCGTTTCGGAAGAGACAGGTACGTTAATAGTTAATAGCGTACTTCTTTTTCTTGCTTTCGTGGTATTCTTGCTAGTTACACTAGCCATCCTTACTGCGCTTCGATTGTGTGCGTACTGCTGCAATATTGTTAACGTGAGTCTTGTAAAACCTTCTTTTTACGTTTACTCTCGTGTTAAAAATCTGAATTCTTCTAGAGTTCCTGATCTTCTGGCGCGTATGTATGTCGCCTACCATCGTTCGGTCAGAGTCT
+
CCAB@BA@BBBBBCCCBBBCCCCCCBBBBBBA>ACCC=BD?B?BBBBBBC?CCBBA?B@CBCC?C?CB@@@BBBB@BBAAA1>?=BDDD>BB@A=@BC>CB;>=BCCB?AABBA<<>:@==7>;@>>88:>=:=@>=;>ABAAA?===C>>>>;;9;7608<7<:>??????>>6;;?>>/>8=9==@@@/@@@AB8==?;;;===><@BCB/@888D>E=??:==BB@@?;@;@A@@?@<==A;::;>>A@>>>==;B@>:99=6666;;6996:<B>>>@==
@ATNG8:04979:03631
GATGGTAGGAGACACGTCGCACACGTACTCATTCGTTTCGGAAGAGACAGGTACGTTAATAGTTAATAGCGTACTTCTTTTTCTTGCTTTTCGTGGTATTCTTGCTAGTTACACTAGCCATCCTTACTGCGCTTCGATTGTGTGCGTACTGCTGCAATATTGTTAACGTGAGTCTTGTAAAACCTTCTTTTTACGTTTACTCTTCGTGTTTAAAAATCTGAATTCTTACTAGAGTTCCTGATCTTCTGGTGAGATATGCATGATGCTACCATCGTTCGGTCAGAGTCT
+
488=9@AA?CBABB<666==??;BC??@;@@@;A:;:/5<49.655;=;;7;=@AB5;5;9443:7;;;=AA<=B8AAAA?1<82889:9+9;7919=@;??@BAA>??497:>@?BB?@AB=B=??>:;79;6<=<@;;::==?@?>==C@;;;=7878878183777>=>?>A9;7978*7194:8===,89===0///6606=@888-8>>>+=;;76070--+--999;>@<@<??@?==8=<=8;;;==???@A;:;:B>=6767:677=7==9<=?BB??;;
@ATNG8:04981:03639
GATGGTAGAGTATCATGTGTATCTCCAGAAGATCAGGAACTCTAGAAGAATTCAGATTTTTAACACGAGAGTAAACGTAAAAAGAAGGTTTTACAAGACTCACGTTAACAATATTGCAGCAGTACGCACACAATCGAAGCGCAGTAAGGATGGCTAGTGTAACTAGCAAGAATACCACGAAAGCAAGAAAAAGAAGTACGCTATTAACTATTAACGTACCTGTCTCTTCCGAAACGAATGAGTACGAGAGAGCACACGTGTCTACCATCGTTCGGTCAGAGTCT
+
5::<8=BCCCBCBGD;=;CDCCCCD?A@B@BBBACB?B@BCCCCBB?BC?D@CCA99999*:?CCBBBGDDCCC>CBB@@@@1AC@C@CCD;DAB?BCCCCCDBB?B?BB?DBB?BBBBBBBBDDDDECCBC@CBCC?CBCBBB??;?=@998:BBCCCCD@BABABB>BB@AAA<=<>>=6>>>9>DCCD3CD?B989CCCBB?A?@AAA;>:>@CCFABCBBBBA=A>BBB<BCC@CBBBCCCCCBBBB@AABBBBBBBBBBB@BBAAB?>><>BBBBC@@A
@ATNG8:04982:03600
GATGGTAGCGCATATCATCGCAGCCCAGAAGATCAGGAACTCTAGAAGAATTCAGATTTTTAACACGAGAGTAAACGTAAAAAGAAGGTTTTACAATACTCACGTTAACAATATTGCAGCAGTACGCACACAATCGAAGCGCAGTAAGGATGGCTAGTGTAACTAGCAAGAATACCACGAAAGCAAGAAAAAGAAGTACGCTATTAACTATTAACGTACCTGTCTCTTCCGAAACGAATGAGTACAGAGAGTACGATATGTCTACCATCGTTCGGTCAGAGTCT
+
//7;6<ACBABBCCCCBBCDBBBBB=BCC@DCDCAA?A@CCCCCDC@CC@B?ABB:9999*;=BBECIGCC;;;7;C???@@0@D@J@CCD<CCC?BBEA@@@CC@C?BC@CCD?CCBBBBCBCCCBCBBBC@CCCC?BBCAA@@C<@=@998;CCCCBCB?CCC@A@@DF@@A@>AA@@@9:9::?@@AA2BC?CCBBBBA@>0000==;)/*/7A@AAEDBBBBF@C@CDD>DCB?A???@AACBBBBBBAAABBB99:??AA?BBBEE=?;<B@BBBBBAA
@ATNG8:04982:03608
GATGGTAGAGAGAGCTCTCTCATCGTACTCATTCGTTTCGTAAGAGACAGGTACGTTAATAGTTAATAGCGTACTTCTTTTTCTTGCTTTCGTGGTATTCTTCTAGTTACACTAGCCATCCTTACTGCGCTTCGATTGTGTGCGTACTGCTGCAATATTGTTAACGTGAGTCTTGTAAAACCTTCTTTTTACGTTTACTCTCGTGTTAAAAATCTGAATTCTTCTAGAGTTCCTGATCTTCTGGGCTGCGCTGATATGCGCTACCATCGTTCGGTCAGAGTCT
+
;9:B9=ABBBBABBC;:9BBFDFDCCCDBBBC>BBBB>CFCC@CCBCBCE@BBBBC?A?ACCC@C?AABBBDCCC<AACCC2AA589?@9@@@A>BAA>AA>:98=?;>?AABBBA:>=?=B8<;@@>>>@:>>CB8:;@?:;;;;;==;;;>?;889;AA6;7;>>>=>=?>9;8878*8/8/6599</<9=>>7>>>=<::<66//665'5///9495@@<@???>>><?<?@@???7666=6=///9999@@@A>>>=A>>:;;;??<@@<>>??????@
@ATNG8:04983:03612
GATGTAGTGGTGAGAGAGAGACCCAGAAGATCAGGAACTCTAGAAGAATTCAGATTTTTAACACGAGAGTAAACGTAAAAAGAAGGTTTTACAAGACTCACGTTTAACAATATTGCAGCAGTACGCACACAATCGAAGCGCAGTAAGGATGGCTAGTGTAACTAGCAAGAATACCACGAAAGCAAGAAAAAGAAGTACGCTATTAACTATTAACGTACCTGTCTCTTCCGAAACGAATGAGTACTACTCTCAGAGACACACTACCATCGTTCGGTCAGAGTCT
+
==<<;::4404:::555555555)58:.45;;=><@:>?>696>@BA?=7/////;;:'84///4<:88444(339<>??+?@<A<=BB7A@B=ABABAB>:;;,:<@B?BBC859@;@@<99:@@AABBB?BCBB?CBBCECCB@C@C<;8;A@@AAAA@BBBAAB@BB????>A@@AB:==<878999(3<9;88==<79:3:1::<A5;5;=AAA?A?=9:9>9=;?BC>BCB577;777=?899@A@@@?@75257779947/--64--)---222-./
@ATNG8:04984:03618
GATGGTAGCGCACACATAGATACAGTACTCATTCGTTTCGGAAGAGACAGGTACGTTAATAGTTAATAGACGTACTTCTTCTTCTTGCTTTCGTGGTATTCTTGCTAGTTACACTAGCCATCCTTACTGCGCTTCGATTGTGTGCGTACTGCTGCAATATTGTTAACGTGAGTCTTGTAAAACCTTCTTTTACGTTTACTCTCGTGTTAAAAATCTGAATTCTTCTAGAGTTCCTGATCTTCTGGCTCTCGTAGACAGATACTACCATCGTTCGGTCAGAGTCT
+
BABC?BABB@566;==>A@<<@AA><BBB?9905::<4==8=8;555>55.6<;@;9B<?<?><D@AB0//////:.559>>9==9<<>>/9544.4:9377)////69.56666<><166<15.5>//0//927799.559:<<696<<@?@@BD@@@@?BB?B<??>?@A@@@?CCCCB6=8=85595*4977;)//0=9999557<==>+<<<;;6;8<<8<>;;@BB<@<ABBBDCABAA@BC@::999:=BA999;;>7;800///)//)4449;<:--
@ATNG8:04994:03640
GATGGTAGCACGACACGACGATGTGTACTCATTCGTTTCGGAAGAGACAGGTACGTTAATAGTTAATAGCGTACTTCTTTTTCTTGCTTTCGTGGTATTCTTGCTAGTTACACTAGCCATCCTTACTGCGCTTCGATTGTGTGCGTACTGCTGCAATATTGTTAACGTGAGTCTTGTAAAACCTTCTTTTTACGTTTACTCTCGTGTTAAAAAATCTGAATTCTTCTAAGAGTTCCTGATCTTCTGGAGATACACATGATACTCTACCATCGTTCGGTCAGAGTCT
+
<<AC?CCCC@?<=CCCCCEBCCDCCBBBABBC@CBCE>AA=A=@BABBCB?BCBCC>@<@?;:5;59??>@??:;7;;===+:?6>;;8234897?=:7:=,//698;*/4?:BCBC?B;;7;<@>>>@>>><A@@@;??>AAAA???>8899//,/:@9@D=B==>>;;;AAA9==?>>2>;A188:::*;?<==07/////7779+/////$/../72737707//)/;985;48//-67*//65;;;7///66<>AAAAAA?==:=888B<?>;89;BBB;<;
@ATNG8:04995:03622
GATGGTAGTACATGATAGACGACACCAGAAGATCAGGAAACTCTAGAAGAATTTCAGATTTTTAACACGAGAGTAAACGTAAAAAGAAGGTTTTACAAGACTCACGTTAACAATATTGCAGCAGTACGCACACAATCGAAGCGCAGTAAGGATGGCTAGTGTAACTAGCAAGAATACCACGAAAGCAAGAAAAAGAAGTACGCTATTAACTATTAACGTACCTGTCTCTTCCGAACGAATGAGTACCTCTCAGACGCTCGTCCTACCATCGTTCGGTCAGAGTCT
+
>>BB?BBBBBA;;995495589///7---3--///;)55)59999:A;=:.99,89/00000'/)/;;<<>>>;;;0;A;;;;;*;@;>4:99&9@@4;;;;=@@@@9>:::49B@>CC;;?BBCCCBAA;;;<5;C@@=@@B@ACBB>B?CAA<AAB;;9CC?@A@AAA?CB=::89>>?BA<?>>998999(8>297A@ADB:99:?BABB?@;88;CC?BBCBCBB=A>@A?ADD?DBBAAAA???@BBBCC?????@@;??B>A=>8;5;@:@@ABBBCBB
@ATNG8:04995:03624
GATGGTAGGTGCACATGAGTGTAGTCCAGAAGATCAGGAACTCTAGTAAGAATTCAGATTTTTAACACGAGAGTAAACGTAAAAAGAAGGTTTTACAAGACTCACGTTAACAATATTGCAGCAGTACGCACACAATCGAAGCGCAGTAAGGATGGCTAGTTGTAACTAGCAAGAATAACCACGAAAAGCAAGAAAAAAGAAGTTACGCTATTAACTATTAACGTACCTGTCTCTTCCGAAACGAATGAGTACCTCTCAGACGCTCGTCCTACCATCGTTGGTCAGAGTCT
+
/4485::A?@@@AA@;;;5>000//<5</924983437:34///////3::3:677744444$4.45;;<<=??9<3;666>>?+;;7;8===0?99299>=>:::<.3-33-3336<:579BABBBBBAAABB?ABBB9;99998::5;5:44244444.4<>7555:??>AA599292999999+9>@=@@BBB>%88233.3;;;;57377797927599ABB>BC@@@@A=A=ABB=AAB8;:A:99?<:99AAACC>>=@@@@?BBA?D@88;;@=@@ABA@?@<
@ATNG8:04995:03632
GATGGTAGTGTCATATGAGAGTGTGTACTCATTCGTTTCGGAAGAGACAGGTACGTTAATAGTTAATAGCGTACTTCTTTTTCTTGCTTTCGTGGTATTCTTGCTAGTTACACTAGCCATTCTTACTGCGCTTCGATTGTGTGCGTACTGCTGCAATATTGTTAACGTGAGTCTTGTAAAACCTTCTTTTTACGTTTACTCTCGTGTTAAAAATCTGAATTCTTCTAGAGTTCCTGATCTTCTGGTATGACTAGTGTACTACTACCATCGTTCGGTCAGAGTCT
+
@@AB?BCCCCBCDDDCCBBCCCCCCCAAAB@@=ABBC>BB>A=@ABB@@A7A>CJC@D<;6?A<E@CCCCBA@@E>AA@??,;;44?AG;CB;;6;;;6;C?CBFCDC@CCDCCBBC@9999B=BBAA@BBB=BBBB?BBBBCCCBCBBBCCC@@?ACC?CC@C@BBBCBBBCC?B@@@@7A>B=@AA@@1@CCDL;;;B;;;BBACAFGED5CBBBB?CABB>;;;CBBB@BABBBCBB@BBC@CCCCCCCDCCBCCCCBBBCC@@@ABB?BB@BBBCCCDDB
@ATNG8:04948:03678
GATGGTAGCGCATATCAGCGCAGCCCAGAAGGATCAGGAACTCTAGAAGAATTCAGATTTTTAACACGAGAGTAAACGTAAAAAGAAGGTTTTACAAGACTCACGTTAACAATATTGCAGCAGTACGCACACAATCGAAGCGCAGTTAGGATGGCTAGTGTAACTAGCAAGAATACCACGAAAGCAAGAAAAAAGAAGTACGCTATTAACTATTAACGTACCTGTCTCTTCCGAAACGAATGAGTACCTCTCAGACGCTCGTCCTACCATCGTTCGGTCAGAGTCT
+
99:B@BAABBCCC>BB@A>>95555)555.5499<<<8=8;;;==@@=:;79;=?@CCCCC3C=@AA:;9DDCBD=B;;:CCC1BB@B@CJF<BBCACCBBA@@;;5;@AA>BBB?CCBBCA@ABCCC@AACDGJCCC>BAB@@AA>AB@C;;8;BBCCCEDACBDBDD?BB@CBA=@@:99+9993:99:9:%9>;794B?<BAB?B?<>??;;8<=BBB@BLBCBBF@C>@@C@CCC@CBBAAAB?AAABBBBBBBAAA??>@BB@FD?=A=@@;@AAABA@;;
@ATNG8:04952:03674
GATGGTAGCTCGCTGATGATATCTCCAGAAGATCAGGAACTCTAGAAGAATTCAGATTTTTAACACGAGAGTAAACGTAAAAAGAAGGTTTTACAAGACTCACGTTAACAATATTGCAGCAGTACGCACACAATCGAAGCGCAGTAAGGATGGCTAGTGTAACTAGCAAGAATACCACGAAAGCAAGAAAAAGAAGTACGCTATTAACTATTAACGTACCTGTCTCTTCGAAAAATGAGTACTAGATATACGTATAGCTACCATCGTTCGGTCAGAGTCT
+
:;?B9=AA<?;:<<<@?@@@@AAAA>A>C@CCCAA@4;49==995<7<<2434==>:BBB1B<===?BBBCCCD>@?ACMEI5CB?BACCC<CCEACCCCBBBDC?B?BB>CBB@CCCCDCCAABCCBBBCC@C:;:?AAAAB@???B?C;<8;CBCCBBBADCBA::8:B?BBB=@@99:,9=>9?BEFG3BC?BBAAB@BCD;?;??AB=A=ABBBB?B@@@BBC?CBBAAA3:::BBCBBFBBBBBCBBBBB>B>==B;887;=5;;9>=?::9AAB
@ATNG8:04954:03666
GATGGTAGGCACTGCGCACACATCCCAGAAGATCAGGAACTCTAGAAGAATTCAGATTTTTAACACGAGAGTAAACGTAAAAAGAAGGTTTTACAAGACTCACGTTAACAATATTGCAGCAGTACGCACACAATCGAAGCGCAGTAAGGATGGCTAGTGTAACTAGCAAGAATACCACGAAAGCAAGAAAAAGAAGTACGCTATTAACTATTAACGTACCTGTCTCTTCCGAAACGAATGAGTACTACTCTCAGAGACACACTACCATCGTTCGGTCAGAGTCT
+
<=BB?BCC@BB;;;6:??BBBGCCC?CBB?CBCBBB@B@CCC::;C@DD@F@;;<A@BBD3C?CCCDCCBB???9??@CCCB5AB@B=AAA9AEE@CBBBBBDCC@B@BB@BBD?@@AACCBCBBBBBBCCD?CCBB?BAAABBA@<A?BCB?BBBDCCCA?CBBBBB?BB>A@A:?????8???;::999(9@;>:;<AABAA7;7;>>>6;7;@CBB?BAAABCG?A>ADD=BAC?CCCBBBBBBBBBBBABBCCA@@>>>?@<@AB@@:>;;>?>>>>?>=
@ATNG8:04964:03676
GATGGTAGGCGTGTGAGAGTCTGCCCAGAAGATCAGGAACTCTAGAAGAATTCAGATTTTTAACACGAGAGTAAACGTAAAAAGAAAGGTTTTACAAGACTCACGTTAACAATATTGCAGCAGTACGCACACAATCGAAGCGCAGTAAGGATGGCTAGTGTAACTAGCAAGAATACCACGAAGCAAAGAAAAAGAAGTACGCTATTTAACTATTAACGTACCTGTCTCTTTCCGAACGATGAGTACGAGAGCAGAGCAGAGCTACCATCGTTCGGTCAGAGTCT
+
::9=-//45444445/777//////)//93555<99.549:==99@60/,/7::;?>@?<'<5=>?73373333(3337777$333(3499;1<::59;333>8886;655.522+22:669558557:55//).77;02527755558:>=C?998779665://.998::599=/7333,3377(35555(5749669565256(64;9:;<A8<;>>A;>>@>8///)//./(-55---5---5666::555;888:55522,2:::;6:767./.8868<
@ATNG8:04965:03699
GATGGTAGGCGTGTGAGAGTCTGCCCAGAAGATCAGGAACTCTAGAAGAATTCAGATTTTAACACTGAGAGTAAACGTAAAAGAAGGTTTACAAGACTCACGTTAACAATATTGCAGCAGTACGCACACAATCGAAGCGCAGTAAGGATGGCTAGTGTAACTAGCAAGAATACCACGAAGCAAGAAAAGAAGTACGACTATTAACTATTAACGTACCTGTCTCTTCCGAAACGAATGAGTACTATGTAGAGCTCTATACTACCATCGTTCGGTCAGAGTCT
+
:5;A7@@@<@B@>>@?@?A;;;AA@5<BB=:;<;;D;@6999:;@B=@@<A=@@?;;;;-0:<<0//0/>::9<5<58/::+//)/(//)//8066:;334;;7;8==79<>;>>==>CB????@BBB>=:<?==:>??AAB@@<?;?;?<?BAABC?@=?CCCBA>AB?CB@:=;00,0=749=;;.//)/988877:AA;@;?@@A<@<>>>@@=@AA???@;?:999/9@@7;@<<443;;885588888<===;;<=:05576637727=<;>@>67
@ATNG8:04968:03675
GATGGTAGGCGTGTGAGAGTCTGCCCAGAAGATCAGGAACTCTAGAAGAATTCAGATTTTTAACACGAGAGTAAACGTAAAAAGAAGGTTTTACAAGACTCACGTTAACAATATTGCAGCAGTACGCACACAATCGAAGCGCAGTAAGGATGGCTAGTGTAACTAGCAAGAATACCACGAAAGCAAGAAAAAGAAGTACGCTATTAACTATTAACGTACCTGTCTCTTACCGAAACGAATGAGTACAGAGAGTACGATATGTCTACCATCGTTCGGTCAGAGTCT
+
;;;<9=<B8>554454445:555<<2<//)///7//)5.55;995505>:@;@B@;;;;;);=BBCBB@@?BBC9@?:::::'87572733&33;1777;77737076<>555549==>A>>>@===977//(/8886?:99<<<=5;4:8:3:@???ABB????B@B?@A=@@A278<<<377749>=B=1999<77665:::6<7<<>>8<3;785937?A;=99,//5633(-./(.3333558887855///8;;>:::///58899@==>9<9:9:788;
@ATNG8:04975:03691
GATGGTAGGCGACATACATACGCGCCAGAAGATCAGGACTCTAGAAGAATTCAGATTTTTAACACGAGAGTAAACGTAAAAAGAAGGTTTTACAAGACTCACGTTAACAATATTGCAGCAGTACGCACACAATCGAAGCGCAGTAAGGATGGCTAGTGTAACTAGCAAGAATACCACGAAAGCAAGAAAAAGAAGTACGCTATTAACTATTAACGTACCTGTCTCTTCCGAAACGAATGAGTACGATGAGATCTCGTGTGCTACCATCGTAATTGCGAAGTCT
+
:::C:BBB?BAB@A@CBBBBA@@BA<@A@>ADCCCC@BCBBDCCC?CC=B?BCCAAAAA1@@CGCCCBCCCCD9@?99999*:E>B;AAB7ABCADDCCDDBBA?B@BB@ACC?BCB?@@DCCCCCDDDCC@CCCC@CBBACCBA<B@C::;;BCBCCBB@BBBBA@@CC@???@BA@@@9@=>9>AABB3BC?B999CCBBB?B?BBB@<?;?ACCD@CD@@@BB>A?ADE>CCB@@??BCCBBBAAACCCBBBA>>>>>>??<?>>>CC?B5;;BB@CAAA
@ATNG8:04978:03672
GATGGTAGGCGACATACATACGCGCCAGAAGACAGGAACTCTAGAAGAATTCAGATTTTTAACACGAGAGTAAACGTAAAAAGAAGGTTTTACAAGACTCACGTTAACAATATTGCAGCAGTACGCACACAATCGAAGCGCAGTAAGGATGGCTAGTGTAACTAGCAAGAATACCACGAAAGCAAGAAAAAAGAAGTACGCTATTAACTATTAACGTACCTGTCTCTTCCGAAACGAATGAGTACCTCTCAGACGCTCGTCCTACCATCGTTCGGTCAGAGTCT
+
<<AA?ABC@D;66>666BBCDCCCC@BBB@CCCCCADABBBBCBB>@A?@499:<:;;;':699:9:=<8877*7345>?>+=<49.555&5994669@====A@D@::6:<<2499;>@A?=ACCCCBBD?:;9>247>89898<@9><<7<<;43333-49:::=488633317;777)777//00000$/94...532226164222:5A487>>=1744454=>B:=>B:<8<6888:::=6<==@>>@885888;;15576/////*0/<:::@;555:
@ATNG8:04982:03664
GATGGTAGATACTCGCTGATACACCCAGAAGATCAGGAACTCTAGAAGAATTCAGATTTTTAACACGAGAGTAAACGTAAAAAGAAGGTTTTACAAGACTCACGTTAACAATATTGCAGCAGTACGCACACAATCGAAGCGCAGTAAGGATGGCTAGTGTAACTAGCAAGAATACCACGAAAGCAAGAAAAAGAAGTACGCTATTAACTATTAACGTACCTGTCTCTTCCGAAACGAATGAGTACTACTCTCAGAGACACACTACCATCGTTCGGTCAGAGTCT
+
889A@A?CCABAE@AAAAABBBBBB=BBB?CFBAA@?B?BBBCBBB=@@>A@ECAABADD2D?BBCBAAABBDD=??@AAAA2AC=C5;;;-;CC?DCIBAABBC@B?BD@CCC@CCCCBBBCCCCCBBBBA=AA@@=@AAAAAAA?A@C@@>@BDDBDDCACECBBB?BE=A@A;??@>>8987/9?@AA2AA=BBAAA>@>>;><???>:=:=@CCC@CCBBBCC@E@DBF>CCB@@??DBBBBCCCAAAACCCCCB@=>>AA<??==<5::6;<788=>>>
@ATNG8:04984:03663
GATGGTAGTGCGTGAGAGAGAGACCCAGAAGATCAGGAACTCTAGAAGAATTCAGATTTTTAACACGAGAGTAAACGTAAAAAGAAGGTTTTACAAGACTCACGTTAACAATATTGCAGCAGTACGCACACAATCGAAGCGCAGTAAGGATGGCTAGTGTAACTAGCATGAATACCACGAAAGCAAGAAAAAGAAGTACGCTATTAACTATTAACGTACCTGTCTCTTCCGAAACGAATGGTACGTGTGACGTACGTGAGCTACCATCGTTCGGTCAGAGTCT
+
<<BD=A;@@BAA;;6BBBCCCCAAA<ABB?BBBB:;8;<@?>;;9<=@?9B?BB998???+=8;;=BBBB@BBB=BABAAAA0@?<>5;;;&9@@;BAAABCCCC@C@CC?BBC@A@@AA@@ABGGGCBBCD@CBBB?@@@BA@@?;A<A;;7;BBAB:;;AGCBAACBBC@;;;?AA@@@;@@@=AA@@@2A@=ABCBCBB@@=@=AAAA=A?:;;AA?AAAACBB@B>BBE>BAA>??>?BAA998BCBBAAAAACAAABBF?778==1885;=ABBBBCC
@ATNG8:04996:03676
GATGGTAGTGTCATATGAGAGTGTGTACTCATCGTTTCGGAAGAGACAGGTACGTTTAATAGTTAATAGCGTACTTCTTTTTCTTTGCTTTCGTGGTATTCTTGCTAGTTACACTAGCCATCCTTACTGCGCTTCGATTGTGTGCGTACTGCTGCAATATTGTTAACGTGAGTCTTGTAAAACCTTCTTTTTACGTTTACTCTCGTGTTAAAAATCTGAATTCTTCTAGAGTTCCTGATCTTCTGGGTCTCTCTCTCACGCACTACCATCGTTCGGTCAGAGTCT
+
////+/;C=B?@?AABBACA<<<DCBBBB@00///:3;;6;:=CBCCCC?BBC;;;)55::=C?C@BBBA@00/9499;;;(///(4::<)44=949995<<9;;;>>@?DBCDCCCC?ABE7;8;AACAAAEBAABC@CABBCCCAACEDCDCBC?BBA=AB7;5;B@000=;<8>::;:-::?49::9:'9999B<BBB@@?C;;;<AAA?,?B:;:4:2;?=ABCCBAB>B?BAAAAA=@ABC;AABCCBCCBBCCHDCCBBDAC@AAL?BB?@@@BBB@@@
@ATNG8:04997:03653
GATGGTAGGCGTGTGAGAGTCTGCCCAGAAGATCAGGAACTCTAGAAGAATTCAGATTTTTAACACGAGAGTAAACGTAAAAAGAAGGTTTTACAAGACTCACGTTAACAATATTGCAGCAGTACGCACACAATCGAAGCGCAGTAAGGATGGCTAGTGTAACTAGCAAGAATACCACGAAAGCAAGAAAAAGAAGTACGCTATTAACTATTAACGTACCTGTCTCTTCCGAAACGAATGAGTACGATGAGATCTCGTGTGCTACCATCGTTCGGTCAGAGTCT
+
;;AD?BBD?B?@?CDCCCCCCBBBB=@@;:@AACBB?B?BABBBDCACC@BACBBAADDE3C?CCBBBBBBBCE>BAAA@@>,>>;?3:9929AA?BBAABCCBB?B?==:>BB7;<BA@???A@@@AA@>>;>>==:==>@@BBD<?=@=A>ABBBBBBB>BBB@BA?@A;@@A<AA@@@<?><;88888(8818=>===>>@=B=BA@@<>9;;=>=<@A>>:::<A<ACC7>BC@???A@@@999ABAA>==AAAA???AAA<A>A=?:=<<>>>@?@:;;
@ATNG8:04951:03711
GATGGTAGCGCGACGAGCGTAGACCCAGAAGATCAGGAACTCTAGAAGAATTCATATTTTTAACACGAGAGTAAACGTAAAAAGAAGGTTTACAAGACTCACGTTAACAATATTGCAGCAGTACGCACACAATCGAAGCGCAGTAAGGATGGCTAGTGTAACTAGCAAGAATACCACGAAAGCAAGAAAAAGAAGTACGCTATTAACTTATTAACGTACCTGTCTCTTCCGAAAACGAATGAGTACGTGTGCGTCGTGTCTCCTACCATCGTTCGGTCAGAGTCT
+
77/0)//4>A@;45:556;<<<555)59<.55:999395445<@@<:<<<B7:9?>>BBB+B?444665;:::;5;;<=?>>*55.55::4<<@<=>>@@?=;?;?;>??C@A469@>@;;9@@AABA@??=@@@B?ABB@@@9:29;>9969CDA@??C?B??>>=9;=/3/806///6.6883/3333)3<6<8;332533380..(.3.3(..448.444:::9485////&///(/6889888<<=<888<;;::5334:33.333372886;=88/////
@ATNG8:04958:03717
GATGGTAGACATATCGTACTCTCTGTACTCATTCGTTTCGGAAGAGACAGGTACGTTAATAGTTAATAGCGTACTTCTTTTTCTTGCTTTCGTGGTATTCTTGCTAGTTACACTAGCCATCCTTACTGCGCTTCGATTGTGTGCGTACTGCTGCAATATTGTTAACGTGAGTCTTGTAAAACCTTCTTTTTACGTTTACTCTCGTGTTAAAAATCTGTATTCTTCTAGAGTTCCTGATCTTCTGGGTCTACGCTCGTCGCGCTACCATCGTTCGGTCAGAGTCT
+
<<DD=CBDB?@@CDDBBBCCCAACBBBCCCCC@CBBB=BB@CACBAAACB?CBCBB@B>ABBB?B?BBBBBBBBB?<====+BA?A::9,7:>?>C@@<@@:99:BBB?BA>>>===:>>>9>9>??88:@@;A?CA:>>>?>;;;?>>>AA8888;<<=@@<@=>>>@@A@@@:=>BBB6?<?:>=AAA/??:::1://///9;<@=AABB/B;;;>>A=@@<@@@?<;;<A<>>BAAA<@>>>7=@A@@@@@>>>???@@@@A;@@AAA<;:7:A><<>==?
@ATNG8:04960:03722
GATGGTAGATACTCGCTGATACACCCAGAAGATCAGGAACTCTAGAAGAATTCAGATTTTTAACACGAGAGTAAACGTAAAAAGAAGGTTTTACAAGACTTCACGTTAACAATATTGCAGCAGTACGCACACAAATCGAAAGCGCAGTAAAGGATGGCTAGTGTAACTAGCAAGAATACCACGAAAGCAAGAAAAAGAAGTTACGCTATTAACTATTAACGTACCTGTCTTCTTCCGAAACGATGAGTACGAGAGAGCACACGTGTCTACCATCGTTCGGTCAGAGTCT
+
444:5:8<=9;47/////777<999)/7<20//7//)5:<<<BC?@9:9189=?AACCA=)A6AA;BBCCA@@=8;7:4444$44.5.5;;&55;45555.595//370--(---(--/79955566:<<5544)49///(/--------(/59:;7:5444443-3:;9::8;;63446@:;==/333,33333$33,33,33337894:4987737388=<<044844.3<10)/9:.6////668888::888888866///8/.39/52228,33288;;;;887
@ATNG8:04966:03740
GATGGTAGAGTATCATGTGTATCTCCAGAAGATCAGGAACTCTAGAAGAATTCAGATTTTTAACACGAGAGTAAACGTAAAAAGAAGGTTTTACAAGACTCACGTTAACAATATTGCAGCAGTACGCACACAATCGAAGCGCAGTAAGGATGGCTAGTGTAACTAGCAAGAATACCACGAAAGCAAGAAAAAGAAGTACGCTATTAACTATTAACGTACCTGTCTCTTCCGAAACGAATGAGTACTACTCTCAGAGACACACTAATCGTTCGGTCAGAGTCT
+
555<7<ACCDCAAADABACICBAAB=@BB?CAA@AA?A?ABBBAAA>AC=A=@B@@ADCB3C?996<<<<@=<<)5955555$5;6;:;;;1;>>;=@@@>>>?A:?;9934858BBBABBBBCCCDCHCCC@C@@@?AACBB@;;6:=BBC?CCCCCBBC?BEDBAA@DCACCC>AA???8?AA?BCDDD1??;?@?<<8B@@<?;::55-5177A:929A==9558=8@@@444:54444<<A@AAB@?@A>?>@@@@A888=?==@-00<>=<8...--
@ATNG8:04972:03736
GATGGTAGCGCACACATAGATACAGTACTCATTCGTTTCGGAAGAGACAGGTACGTTAATAGTTAATAGCGTACTTCTTTTTCTTGCTTTCGTGGTATTCTTGCTAGTTACACTAGCCATCCTTACTGCGCTTCGATTGTGTGCGTACTGCTGCAATATTGTTAACGTGAGTCTTGTAAAACCTTCTTTTTACGTTTACTCTCGTGTTAAAAATCTGAATTCTTCTAGAGTTCCTGATCTTCTGGTCTACTACACTGTACTCTACATCGTTCGGTCAGAGTCT
+
959@7<;555;?;:;9;B@B@CABBBCCCDCB?A;;;0;@;@;A@BBCCC>@BBA@=@=@?@A;@=ABDCDCCCC<@@@@@0A?=@@@?8?C;;6;?>:>A9000>>A=BBCCBB>@:@00+0+0>>ACCCC@DDCD@B;;;CCCCCCCBBBBAA?@@@@@A=AABBBCBBBBB@BBBCC;C?D=;;;;;*;ACDD;;;ACCCCCCC>BBBB0B;;;IACAEE@ECDBBBB@BADBAB@@=@@C?CAABBBBBBBCCCCFCCCA@@CB@@=@B>ABCCBBAA@
@ATNG8:04978:03744
GATGGTAGTGTCATATGAGAGTGTGTACTCATTCGTTTCGGAAGAGACAGGTACGTTAATAGTTAATAGCGTACTTCTTTTTCTTGCTTTCGTGGTATTCTTGCTAGTTACACTAGCCATCCTTACTGCGCTTCGATTGTGTGCGTACTGCTGCAATATTGTTAACGTGAGTCTTGTAAAACCTTCTTTTTACGTTTACTCTCGTGTTAAAAATCTGAATTCTTCTAGAGTTCCTGATCTTCTGGCTCTCGTAGACAGATACTACCATCGTTCGGTCAGAGTCT
+
--6888=BBA===>@@CCCBBACCCA@@CB;;4;@@?6?@<>9<?@BC;;:<B;CB<@<@A@@AJACCC>C995;454444$4939<==4<<54.95929A7;;BBBC@CCCCFFCC?CCC?C?BBBB:;;CACCDG?AACCCCCCBBBABCCCB@CCC@BB>B=AADCCHDDC@BBBBB:A=A=;;;;;*;A@AD=A@CBBCBBBB?BBBB0AAACCAGAGDFGBBBDBB@B@BB@@@B:;;D@AAACCGCCCCCCBBBBCBCB?B@@@B?BB>AACCCCCAA
@ATNG8:04982:03730
GATGGTAGTGTGTCTCTGAGAGTAGTACCATTCGTTTCGGAAGAGACAGGTACGTTAATAGTTAATAGCGTACTTCTTTTTCTTGCTTTCGTGGTATTCTTGCTAGTTACACTAGCCATCCTTACTGCGCTTCGATTGTGTGCGTACTGCTGCAATATTGTTAACGTGAGTCTTGTAAAACCTTCTTTTTACGTTTACTCTCGTGTAAAAATCTGGATTCTTCTAGAGTTCCTGATCTTCTGGGATGTGTGCGCAGTGCCTACCATCGTTCGGTCAGAGTCT
+
555C@CLBBBABBEHCCCICCBBBBCBA?;::;ACD>BB?C@CBAACCB?CAA?B>B?BBBB>B>BBBBBBBBB?????@2@C?CBAB9>BBB>AAC?BB>778CCC??:;@@@=>:=@A<@<@AAAC>>>=AA>=:>?B@>;<AAAA???@>=8>==:>B=B;????AAAAA;@@BBB;C8;8<>===,66999),,,,,,76-//886)679969959>6>@>A;;;=@<@@@?@?<=<==6=///@<<=>>:<<<<167:6777AA<;;7;@@@@===;
@ATNG8:04983:03732
GATGGTAGCGAGCGAGTGTGTATACCAGAAGATCAGGAACTCTAGAAGAATTCAGATTTTTAACACGAGAGTAAACGTAAAAAGAAGGTTTTACAAGACTCACGTTAACAATATTGCAGCAGTACGCACACAATCGAAGCGCAGTAAGGATGGCTAGTGTAACTAGCAAGAATACCACGAAAGCAAGAAAAAGAAGTACGCTATTAACTATTAACGTACCTGTCTCTTCCGAAACGAATGAGTACTGTGTAGAGCTCTATTCTACCATCGTTCGGTCAGAGTCT
+
@?AC@>CCDDCBBBBCBCCCDDBCB@CCC@CDCCCC>?>@ACCDFD>BB?A>BAAAADDC1B?CDCCCCCCCCB;@@;;;;;*;@<=?CBB;CCB>CAAAABC;;<;@CC@CAA?BCBAACCCDCCCC9;;B>BBBB@BCCDBCCC@CAEBB@BBCCCCDC?AAACCB?BB>BBD@BBBAA:A@@=@BBBB3BD@B888BBBBB?>:>>AD<@<?ACBB@BDBBBCA@D@CCC=DCC?BBBAAABBBBBBBBBBCBB???>A???@BBA@B?AA>ABBABBAA>
@ATNG8:04988:03717
GATGGTAGCGAGCGAGTGTGTATACCAGAAGATCAGGAACTCTAGAAGAATTCAGATTTTTAACACGAGAGTAAACGTAATAAGAAGGTTTTACAAGACTCACGTTAACAATATTGCAGCAGTACGCACACAATCGAAGCGCAGTAAGGATGGCTAGTGTAACTAGCAAGAATACCACGAAAGCAAGAAAAAGAAGTACGCTATTAACTATTAACGTACCTGTCTCTTCCGAAACGAATGAGTACTACTCTCAGAGACACACTACCATCGTTCGGTCAGAGTCT
+
@@AB?CCBCBCA@@BDDCCCBBCCD@CCC?CCCCBB?B>@ACACCA?AA=A>BCCCCCCC5H@CCCCCBBBCCE>BCCB@BB>BC@C?DCC<CHF@CCBBCCCCC?B?BB?BCD@CCCBBAABDDDEEDDDC?CCDD>BABBBB@A>B@CCC?BBBBBBCC?BAAAAA?AA>BBB;==@??6?>>9>BBBB3BB?B999B@@AC:>8>GEE:<9<@DED@CCBBCBC@B@ACC=CCC?CCAABAAA@BBAAAA?AAAA@ABBBBB>BBFBB>@?;???@@BB>>
@ATNG8:04990:03710
GATGGTAGCGCATATCAGCGCAGCCCAGAAGATCAGGAACTCTAGAAGAATTCAGATTTTTAACACGAGAGTAAACGTAAAAAGAAGGTTTTACAAGACTCACGTTAACAATATTGCAGCAGTACGCACACAATCGAAGCGCAGTAAGGATGGCTAGTGTAACTAGCAAGAATACCACGAAAGCAAGAAAAAGAAGTACGCTATTAACTATTAACGTACCTGTCTCTTCCGAAACGAATGAGTACTATGTAGAGCTCTATACTAATCGTTCGGTCAGAGTCT
+
BBBC?D@?@ABBBBBCBBACCCCCC>CDD?CCCCCC?C?CCCBC@?=@A=?=A>A;;;;;*;>BCCEECB;=;D=AA;;;;;*;B@C@BBB<BBC?CAB@A@@@@>@@DD@BAC?BBC?@@DDCB@BBCCCC@BBBB<@@CCCCBA>B?B;;9;BBAAB@@=@CCDDG@AA>ACB?ABAA@<::9ACCCCC3BC@BBBBBCCDC?@<@?>>1838@BCDACCBBAAG@B?BCB>BCF@DBBBACBBBBC>>?B???C@@?;;;>;>>?A=A@<????@????
@ATNG8:04992:03731
GATGGTAGCACACGAGATCTCATCGTACTCATTCGTTTCGGAAGAGACAGGTACGTTAATAGTTAATAGCGTACTTCTTTTTCTTGCTTTCGTGGTATTCTTGCTAGTTACACTAGCCATCCTTACTGCGCTTCGATTGTGTGCGTACTGCTGCAATATTGTTAACGTGAGCCTTGTAAAACCTTCTTTTTACGTTTACTCTCGTGTTAAAAATCTGAATTCTTCTAGAGTTCCTGATCTTCTGGGTGCGCTACAGTCTATCTACCATCGTTCGGTCAGAGTCT
+
;5??;;BB@BBB@@;BBCCCC;96?DBABDAA?BDII?CCACABBBCCCD?BBBBB@D>AACC?C?CCBDBBAAA?ABABB3BB?BBBB>BBCB?BCC@CB=879DAA>ABBCBBBB>?<=:=;<<<=?=9<9<AAA:=>AB@@?>>>AAA?A>>9<=<9>C<A<???AABA<A9=;:;:/;:=9====>/>>>ED;A888;;@>>><@AA@/@888?=B<>?=BABA====B=?>>:<=-//<=6<<?@ADBAA=>>?A@??==8<:9996:=<AA<<<A@@@
@ATNG8:04997:03717
GATGGTAGTACATGATAGACGACACCAGAAAGATCAGGAACTCTAGAAGAAATTCAGATTTTTTTAAACACGAGAGTAAAACGTAAAAAAAGAAGGTTTTTACAAAGACTCACGTTAACAAATATTTGCAGCAGTACGCACACAATCGAAAGCGCAGTAAGGATGGCTAGTGTAAACTAGCAAAGAAATACCACGAAAAGCAAGAAAAAAAGAAAGTACGCTATTAAACTATTAAACGTACCTGTCTCTTTCCCGAAAACGAAATGAGACGATGAGAGAGCTCTCTCTACCATCGTTCGGGTCAGAGTCT
+
;::@=@@BBBCC;;;A@ABC;;;;925555)5<;:77)/)/999;992444(3488999>=@>>#;;)9@@B@>C<AAA@3<8.......#.-*-(-999'8-//)/<9997700+0*000(/044(4:::?CCDCCCA==<00+0B000-;A@>>@00+08<>B?BBA@@B;::0;BB@:99/000(00/*/5::::+///(/666666#///(3333>?=89173(2755-52'.7://)/:9/4444(44(3<>>+=444(399:?@CBBBBBBBBBB???AAA@993:>>881888)8<=<?@>>>
@ATNG8:04950:03757
GATGGTAGCTCTGCTCTGACTCTCGTACTCATTCGTTTCGGAAGAGACAGGTACGTTAATAGTTAATAGCTGTACTTCTTTTTTCTTGCTTTCGTGGTATTCTTGCTAGTTACACTAGCCATCCTTACTGCGCTTCGATTGTGTGCGTACTGCTGCAATATTGTTAACGTGAGTCTTGTAAAACCTTCTTTTTACGTTTACTCTCGTGTTAAAAATCTGAATTCTTCTAGAGTTCCTGATCTTCTGGGTGCGCTACAGTCTCTCTACCATCGTTCGGTCAGAGTCT
+
444<9=ABB@;?ABBDBBBBBB@;;95595447444:144.48<:;;===:C<>;;6;5556<7<7;/////;///3/44444#4;79:;@4<555.444.4;3455>=>9>>655:;;7<<<8=8AACDD@CC@B::;<A@B;9:A:99@@@999=2944.446<8A<>>;9555.55555&55:5<<<;;$55999)5579;9///7)////$/5455.54995::::555058<;<<==7:455)555:<;?@=>>;;@CB?@>49::99;99.5@999=<@A
@ATNG8:04952:03781
GATGGTAGGGACGAGCGTCTGAGAGGTACTCATTCGTTTCGGAAGAGACAGGTACGTTAATAGTTAATAGCGTACTTCTTTTTTCTTGCTTTCGTGGTATTCTTGCTAGTTACACTAGCCATCCTTACTGCGCTTCGATTGTGTGCGTACTGCTGCAATATTGTTAACGTGAGTCTTGTAAAACCTTCTTTTTACGTTTTACTCTCGTGTTAAAAATCTGAATTCTTCTAGAGTTCCTGATCTTCTGGTGAGATATGCATGATGCTACCATCGTTCGGTCAGAGTCT
+
454839499(444444444:889::3454455<.5444(44.4399>><5/,-66-.*-(-8574<7<;<<A65594555555#597;:<<4;:;98<6676B?CC::;>+00/0====;B@@;@6966=;;9<890//<AAAA999555=;;77//)///377486<445;9;9;266@A@2=8<555555$555555&5555559;994;:::+555@;691555;:==<;?<??AAA@@>9>>@4:9BBB@AAA=B@@AB@=8::).--5506;7::656;;59
@ATNG8:04954:03780
GATGGTAGTATCTGCACACTCTGTCCTGAAGATCAGGAACTCTAGAAGAATTCAGATTTTTAACACGAGAGTAAACGTAAAAAGAAGGTTTTACAAGACTCACGTTAACAATATTGCAGCAGTACGCACACAATCGAAGCGCAGTAAGGATGGCTAGTGTAACTAGCAAGAATACCACGAAAGCAAGAAAAAGAAGTACGCTATTAACTATTAACGTACCTGTCTCTTCCGAAACGAATGAGTACACATCGTCGTGTCGTGCTACCATCGTTCGGTCAGAGTCT
+
<<<A=<@;5;@=@A@A966<<A@@A;@@@9>???@A>B=AAB?@?B@CC?B?@?99:???.?=@ABBAAAA:99*9>>@@@@,??;@5::;*9AA9>AAAABB;;5;;??<@CC?BBCCBBBCCDCCCCCCC?BCBD?AABCCCCC:>:>9949A@AACBB?BCBBBA?CC>B@A>ABBBC>>>?9>A@@A3BC?C>>>DDA?>:>=AB>><>:==@@@>ACBAAAE@C@BBB=AAA@BBBBCDCBBAAABCCCBBAAAA?????;?BBBB?CC?DCCBBBBAA
@ATNG8:04955:03792
GATGGTAGCTCGCTGATGATATCTCCAGAAGATCAGGAACTCTAGAAGAATTCAGATTTTTAACACGAGAGTAAACGTAAAAAGAAGGTTTTACAAGACTCACTGTTAACAATATTGCAGCATGTACGCACACAATCGAAGCGCAGTAAGGATGGCTAGTGTAACTAGCAAGAATACCACGAAAGCAGAAAAAAGAAGTTACGCTATTTAACTATTAACGTACCTGTCTCTTCCGAAACGAATGAGTACAGAGAGTACGATATGTCTACCATCGTTCGGTCAGAGTCT
+
;55<7<;BBA>@;@<@CCBCCC9;9ABBB999BBBB@B@B==;;;>9<<:=9=B<<<BBB1@:333999<:88918/0////$/;5;4;;;099979///:8--//)/279399<9<;;>;0//:<A996?>>=30000+0:<;A9989@;@9605@@9:999;=>:?>>80/,/>:3888;;29//------#-70//(//:86222'20666839452559399<555>9=254>6<7738==?>?@=<;=<787?CB@BBBBB???@C;;::-//5=;A>>=///
@ATNG8:04957:03789
GATGGTAGTATCTGTCTACGAGAGCCAGAAGATCAGGAACTCTAGAAGAATTCAGATTTTTAACACGAGAGTAAACGTAAAAAGAAGGTTTTACAAGACTCACGTTAACAATATTGCAGCAGTACGCACACAATCGAAGCGCAGTAAGGATGGCTAGTGTAACTAGCAAGAATACCACGAAAGCAAGAAAAAGAAGTACGCTATTAACTATTAACGTACCTGTCTCTTCCGAAACGAATGAGTACACACTCTCATATGACACTACCATCGTTCGGTCAGAGTCT
+
455<7=<BDBB;@;ABB@C969BBB=B;;9;C@@@@5;59>?=?>B@B?>??00///;;;+;8;;;<::=<;@C=@ABBA@@1>@<@2;;;6;BC>B;;;9@@@@<A=AA>ABB?BBCBBBCCCIBBBDGCB?BBBB?BCCCCCBB=A=A:;7;DBBBCCB?BBECCB?AA=@@@;>>999,8==:@CCDC3BC?C@@?BD?>><>;>?;;6;;;;@DB@@AACBCC@C:::B=A::6:AABBDBBCC::9BBCC==A@@AAABA?BBBBC???<@@@>=>>BB
@ATNG8:04978:03751
GATGGTAGTATCTGCACACTCTGTCCAGAAGATCAGGAACTCTAGAAGAATTCAGATTTTTAACACGAGAGTAAACGTAAAAAGAAGGTTTTACAAGACTCACGTTAACAATATTGCAGCAGTACGCACACAATCGAAGCGCAGTAAGGATGGCTAGTGTAACTAGCAAGAATACCACGAAAGCAAGAAAAAGAAGTACGCTATTAACTATTAACGTACCTGTCTCTTCCGAAACGAATGAGTACACACTCTCATATGACACTACCATCGTTCGGTCAGAGTCT
+
445<9?CABBFBABBDDCCEDDDAA?ADC@CBBBBC@C@CCCCCBB?BF?B?CBBBBCCC3C?AA@CCCBABBB9===>>>>0>B=B4;;;6;CD@FCDCCCCCC<A>AA>ADD?BBCCBBBCCCCCCCCCB?BBBB?BBBBBCCB>C@CAA>ACCCCAAC@CBCBAA?BB@BBB?AABBD>:::@BCFCC2CC?B999BB>@@;@<A@@@<?<??CCC@FBA@@@A=A>AFE>BCC?BBBBBAAACCCCCBAABCCCCCBBBBC?CCBBB@AA>ACCCCCBAA
@ATNG8:04979:03766
GATGGTAGCATCATGCATATCTCACCAGAAGATCAGGAACTCTAGAAGAATTCAGATTTTTAACACGAGAGTAAACGTAAAAAGAAGGTTTTACAAGACTCACGTTAACAATATTGCAGCAGTACGCACACATCGAAGCGCAGTAAGGATGGCTAGTGTAACTAGCAAGAATACCACGAAAGCAAGAAAAAGAAGTACGCTATTAACTATTAACGTACCTGTCTCTTCCGAAACGAATGAGTACCTCTCAGACGCTCGTCCTACCATCGTTCGGTCAGAGTCT
+
777@<;;C=CB=B@::65666@?;DACCD@AA@DBB?B@BCCCBCC>BB?C?CBCBBBBB3B@CBBB@AABA@@;;7;5<<<)=A9=;CCC:BCFFI;;:BCB;;:;@CD@DBB?A@BABCCBBBCCCCCDCCBBB?B@@?BBCC=@=A:96:B@@@C@@>@BBBBB@BB?BAC?AA99927<<9<>???1?C?CBBBBBBBA=A=@===:>;>BCDC@CBBACCB?B?BBA9B:959@@@??@@BBBBA999897>>;;8<<=077<;@;@@>ABCC@A@AA
@ATNG8:04987:03773
GATGGTAGCACGACACGACGATGTGTACTCATTCGTTTCGGAAGAGACAGGTACGTTAATAGTTAATAGCGTACTTCTTTTTCTTGCTTTCGTGGTATTCTTGCTAGTTACACTAGCCATCCTTACTGCGCTTCGATTGTGTGCGTACTGCTGCAATATTGTTAACGTGAGTCTTGTAAAACCTTCTTTTTACGTTTACTCTCGTGTTAAAAATCTGAATTCTTCTAGAGTTCCTGATCTTCTGGTAGAGCGTGCATATATCTACCATCGTTCGGTCAGAGTCT
+
@<AB?BBCBCB@;BBBBCB;9;:;CCCCBBAA?BEED?CC@C@CCBBBCC?DBCCB@D@CCDC@C>A@BBBBAA?;?>???.?A?B@@@<@??@@BCC@BB<??BCBB?ABBDCB@<:<>>8=:<>>>;88:;ABDD:?>>>==>>AA>>>=;;<;AAA:@@;>:A@>@@@@@@9==AAA5A<A;>>???.>>8780::9788>=>>;>DDD/B===@<@<?@<@BAA<<=<A:><@AAA7<<A<AAA=;;@<>>AAA??><?>D9=>?AA7;;:>>BCCDB@@
@ATNG8:04988:03763
GATGGTAGTGTCATATGAGAGTGTGTTCTCATTCGTTTCGGAAGAGACAGGTACGTTAATAGTTAATAGCGTACTTCTTTTTCTTTGCTTTCGTGGTATTCTTGCTAGTTACACTAGCCATCCTTACTGCGCTTCGATTGTGTGCGTACTGCTGCAATATTGTTAACGTGAGTCTTGTAAAACCTTCTTTTTACGTTTACTCTCGTGTTAAAAATCTGAATTCTTCTAGAGTTCCTGATCTTCTGGGTGTATCAGCGAGTATCTACCATCGTTCGGTCAGAGTCT
+
:<AB?CBCA?@A@@?CHCCCCECCCC?AAB@@=@CCC?BB=A?@@AC@BB>BC=BBAF?AB;<7;7:BABBCDDC?BBAAA,<;;,::@<4<<==9=<B=BC6;;BBACBHCCCBBBC@CCB@B?BBA@AAB@;>@AB?BBBBBCBBBECCCBBBB@BBB?CD@D>AACCDCCBB@BBBBB;B=B;:::::*;C@@>6::BBABCBBB5;;;;*;@@ACAE@FIGAA@CCCC@D@DCDCBB?BCCJ?DABBCBBCBCBBBBCCCBB?BCCBC>BB@DDCCAAAAA
@ATNG8:04988:03789
GATGGTAGCATCATGCATATCTCACCAGAAGATCAGGAACTCTAGAAGAATTCAGATTTTTAACACGAGAGTAAACGTAAAAAGAAGGTTTTACAAGACTCACGTTAACAATATTGCAGCAGTACGCACACAATCGAAGCGCAGTAAGGATGGCTAGTGTAACTAGCAAGAATACCACGAAAGCAAGAAAAAGAAGTACGCTATTAACTATTAACGTACCTGTCTCTTCCGAAACGAATGAGTACTGCGTCTCACTCTCGCCTACCATCGTTCGGTCAGAGTCT
+
BBBB?BCCBBCCDDBBCHDFCCBBB@BCC@DBBB??=@@CCC@@AC@CC?B@?>@99999(9;BCBBBBBBBBA8>?:;;;;';<:;5999&9BD?BDCCCDCCC@C@BB@BCB?BBBBBBCECDDCBBCCC?CBBB?BABBBABB<@<A@@=@EFCCBCC?AAABBB?CC?@@@=@AAAA9???=ACCCC3BB@@887>@@AA<@;?AAA:=:=DCBC?BCBBABB?B?BCC>CCB>AACCCCCCCCABBBCBBBCCBBB?BBB?BBBBB?BB?BBBBBCAAB
@ATNG8:04991:03769
GATGGTAGACATATCGTACTCTCTGTACTCATTCGTTTCTGAAGAGACAGGTACGTTAATAGTTAATAGCGTACTTCTTTTTCTTGCTTTCGTGGTATTCTTGCTAGTTACACTAGCCATCCTTACTGTGCTTCGATTGTGTGCGTACTGCTGCAATATTGTTAACGTGAGTCTTGTAAAACCTTCTTTTTACGTTTACTCTCGTGTTAAAAATCTGAATTCTTCTAGAGTTCCTGATCTTCTGGTGAGATATGAGATGCTACCATCGTTCGGTCAGAGTCT
+
55<<7;?AA@BBBBBBBBBCCBCACDACACBG@BCBD>BBBD?????<;;4<8:?B8B>CCAA5949A877:>?>877333$7>384B>6C=>B:C@B>AB;:;BBDFADBBCDCCC?AAD@D@CCCCBBBCAECIC@B@@ACCCCCCCBBBDCCAFAA?AB?BACBBBB;;;D@CBCCB9B@A=@@ABB0ACCCC>CBBBCCCCCCADDCD5CBBBDAD@CC?BCCCDBB?B@BBBBBB>A@B@CCCCCCCBBBBEDDE;;<?CCCBC?BBACBBBCB;;;
@ATNG8:04995:03754
GATGGTAGCAACGAGATCTCATCGTACTCATTCGTTCGGAAGAGACAGGTACGTTAATAGTTAATAGCGTACTTCTTTTTCTTGCTTTCGTGGTATTCTTGCTAGTTACACTAGCCATCCTTACTGCGCTTCGATTGTGTGCGTACTGCTGCAATATTGTTAACGTGAGTCTTTGTAAAACCTTCTTTTTACGTTTACTCTCGTGTTAAAAATCTGAATTCTTCTAGAGTTCCTGATCTTCTGGGTGCGCTACAGTCTCTCTACCATCGTTCGGTCAGAGTCT
+
@?@C@CBCCC?CCCBBCCCDCCBBBAAAA@@>@CC?CD@C?CCCDFCC?CDCCC?C?CCCC@C@DBBBBBBBB???<=<,=@;ABBD>CCDC?@@B@BB>989CAA@BBBBCCBB;A@D;C=<==>?:::<>><=7;:>?>>>?B@@@BA>>><>=><==:=<AAAA@>>88838BCEG;C=@=@@@@@/<:77=+------7;6:4:@@@.>>>>@:@7=><>@@@>>?8=8=>====6;;AA8;;;A?>;;;;;;AAAC:::9=///@5999=:::<6669
@ATNG8:04955:03839
GATGGTAGTACATGATAGACGACACCAGAAGATCAGGAACTCTAGAAGAATTCAGATTTTTAACACGAGAGTAAACGTAAAAAGAAGGTTTACAAGACTCACGTTAACAATATTGCAGCAGTACGCACACAATCGAAGCGCAGTAAGGATGGCTAGTGTAACTAGCAAGAATACCACGAAAGCAAGAAAAAAGAAGTACGCTATTAACTATTAAACGTACCTGTCTCTTCCGAAACGAATGAGTACTGCGTCTCACTCTCGCCTACCATCGTTCGGTCAGAGTCT
+
8:::.544<999554:;;4444445.5;<9>>@@>C=@995549;=5::8<599:>><;<(;.56<<<<@?>><)5544444$497;)//)---0----//:<=;@:>>?BBC=@?<<;<<=:::99599929><<7<<?;;<==8@9>95.5555<<<=:;;;;;;6:>:00/)/89<=487;,333333#33493333888<6:6::9<.33,25959.595544<6<466>4>5525:;;>??BBB@;:;@;::C?;;>8=;<39////)//)/77//5:55
@ATNG8:04957:03821
GATGGTAGTATCTGCACACTCTGTCCAGAAGATCAGGAACTCTAGAAGAATTCAGATTTTTAACACGAGAGTAAACGTAAAAAGAAGGTTTTACAAGACTCACGTTAACAATATTGCAGCAGTACGCACACAATCGAAGCGCAGTAAGGATGGCTAGTGTAACTAGCAAGAATACCACGAAAGCAAGAAAAAGAAGTACGCTATTAACTATTAACGTACCTGTCTCTTCCGAAACGAATGAGTACTGTATCTATGTGTGCGCTACCATCGTTCGGTCAGAGTCT
+
888;9<>CCCCDDCCB=BBBCCCCC@BGGAICCBCC@C:;;AA@@C@CC@C@@@@??@>@,@;@?A@@?CCBBB>??@@CCC2BB?B@CCC;CCF@BBFGCCB;;8;?CC@ECB?BCB@@ADCECCBBBBBD@CCBC?AACBCBBB>B>A;;7;ACAABCD@BDBCFD?DC?CBB>??AAA;?>>8;>@@C0@A=000:?@=>A=D<@A8858<>>B;;7;AAAAAB=@=???9?@@=ABBBBABBBBCBB>>?BABBB????:>;@@@BB<;;5:>>::7888
@ATNG8:04967:03839
GATGGTAGGCGAGAGTGAGACGCAGTACTCATTCGTTTCGGAAGAGACAGGTACGTTAATAGTTAATAGCGTACTTCTTTTTCTTGCTTTCGTGGTATTCTTGCTAGTTACACTAGCCATCCTTACTGCGCTTCGATTGTGTGCGTACTGCTGCAATATTGTTAACGTGAGTCTTGATAAAACCTTCTTTTTACGTTTAACTCTCGTGTTAAAATCTTGAATTCTTCTAGAGTTCCTGTTCTCTGGTGAGATATGCATGATGCTACCATCGTTCGGTCAGAGTCT
+
><BEAECB>AAAA555==;;<>CCCCCB@@??4=>@@;@A=@;@?BB>CGA@A@@@?B?AA@@9@>A?@AA@?;849=@@@2AB@>===5<<BB>BBB?BD;9:9@@@<AACAAABC?AAA=A=@::;===><>>?D;>>@AA?@;;;AB<;;@>6:8>:<<;A9>>@>>==;;1655=AA6A<@:@=;;=+;9:9:*/*/;6667;>>8999-8//)/8495>=8>????AA<@<>>>;??@>><>?AC@@@A==///=<=A>>>:>998=9=?=B@@@@>;;;
@ATNG8:04971:03805
GATGGTAGCGCACCATAGATACAGTACTCATTCGTTTCGGAAGAGACAGGTACGTTAATAGTTAATAGCGTACTTCTTTTTCTTGCTTTCGTGGTATTCTTGCTAGTTACACTATCCATCCTTACTGCGCTTCGATTGTGTGCGTACTGCTGCAATATTGTTAACGTGAGTCTTGTAAAACCTTCTTTTTACGTTTACTCTCGTGTTAAAAATCTGAATTCTTCTAGAGTTCCTGATCTTCTGGCTCTCGTAGACAGATACTACCATCGTTCGGTCAGAGTCT
+
BABD@BBBCCBBB?CBCDDDECCCCCCCC@A?ACCC<AA?C?BACCCDD=BBDDG>C@CCBB?CBCCCCDCCCB?@@@A@2AC@CBBD>DCCC?CCDBCB?BCBBAA>BCCCBCCC@BBB?D@DBBB?@?C@CBBA<AABBABCCBBBBCDBBC@BBB@DC?C@CAABBBBBB?BBBBB9A?B>@ABB?,>A:::6;;CBBBAAAB<@@@A,@AABCGI@CD@CCCCCBC?CACCBBBC@C@A=ABBBBCBABCCCCCBBBCCC@BBBCCA9999CCCCCC:9
@ATNG8:04986:03829
GATGGTAGCTCTGCTCTGACTCTCGTACTCATTCGTTTCGGAAGAGACAGGTACGTTAATAGTTAATAGCGTACTTCTTTTTCTTGCTTTCGTGGTATTCTTGCTAGTTACACTAGCCATCCTTACTGCGCTTCGATTGTGTGCGTACTGCTGCAATATTGTTAACGTGAGTCTTGTAAAACCTTCTTTTTACGTTTACTCTCGTGTTAAAAATCTGAATTCTTCTAGAGTTCCTGATCTTCTGGGTCTACGCTCGTCGCGCTACCATCGTTCGGTCAGAGTCT
+
::AB?BCBB@?@BABBBCCCCCBDCCCCCCA@;@9;;6;C@C?BBCCCBCACCAAA@B@CCBB@F@CCD?@000@;==A@@000,9@@@:ABCC@CCD@CM<;;ACCC@CCDCBBAA?BBB?B@FCBBBCBC@BBBB?CBBBCBBBBBBBBBCBB>BAA>@CAC?AACBBBCJD@EDCCC;C@C;;;::;*:ACBB>BAAABBA@@B?CCCC5DAA@EAE@BB@@A@AAAD@C?ACCCCC=??FF>BBBBCBCBBBBCBBBBBAA>ADCDE?BB@BBCCCCB99
@ATNG8:04989:03837
GATGGTAGATACTCGCTGATACACCCAGAAGATCAGGAACTCTAGAAGAATTCAGATTTTTAACACGAGAGTAAACGTAAAAAGAAGGTTTTACAAGACTCACGTTAACAATATTGCAGCAGTACGCACACAATCGAAGCGCAGTAAGGATGGCTAGTGTAACTAGCAAGAATACCACGAAAGCAAGAAAAAGAAGTACGCTATTAACTATTAACGTACCTGTCTCTTCCGAAACGAATGAGTACATAGATATACGTATAGCTACCATCGTTCGGTCAGAGTCT
+
<;@A>BBBBCDDDBBBDFEECCBCD>FBB@BBA@@@@C@CCDBBBB?BB@G@AAABBBBB3C?BCBCEEBCBBB>A9;:BBB5BF@D>AAB9ACC?BBBABACCC@C@BA>ACD?BBBBCCCCEBBEDCC:98:AAA?BAAA???B?B@B@?=@BCCBBCC?BBBBBB?BB?BCD>AABBB=BBB@BBBBA/AA=C>>>?@@?@<?<>>AA:=:<<@???AA@A@BC@B?BCD>BBB?BBBBCCCBAAAAAAB???@@>==B@<=:=:;;=58818=>@@A???
@ATNG8:05000:03207
GATGGTAGTGGTGTTCTCTGAGAGTGTACTCATCGTTTCGGAAGAGACAGGTACGTTTAATAGTTAATAGCGTACTTCTTTTTCTTGCTTCGTGGTATTCTTGCTAGTTACACTAGCCACCTTACTGCGCTTCGATGTGTGCGTACTGCTGCAATATTGTTAACGTGAGTCTTGTAAAACCTTCTTTTTACGTTTACTCTCGTGTTAAAAATCTGAATTCTTCTAGAGTTCCTGATCTTCTGGGATGTGTGCGCAGTGCCTACCATCGTTCGGTCAGAGTCT
+
<>CC8;::883--,(,2,,////5555::7//////:1/4053999::;<5:99555)57;:99.5.59999666>9>>@@@+;739//)/7795<<=9>=9=>===>8<<665;;<066:@:;<<=<;;>8<<6566=<:999544499944.4:;7;>9<9=>;;;>>>?>=>AAA2=49.55555$59555)5;;==::///)////$//45949644.499::::9>9>;:;<<05/79/7/////7;==>665<8:::7555:;9;;5;9://////
@ATNG8:05012:03208
GATGGTAGTATATCGCGTCGCTATCCAGAAGATCAGGAACTCTAGAAGAATTCAGATTTTTAACACGAGAGTAAACGTAAAAAGAAGGTTTTACAAGACTCACGTTAACAATATTGCAGCAGTACGCACACAATCGAAGCGCAGTAAGGATGGCTAGTGTAACTAGCAAGAATACCACGAAAGCAAGAAAAAGAAGTACGCTATTAACTATTAACGTACCTGTCTCTTCCGAAACGAATGAGTACACACTCTCATATGACACTACCATCGTTCGGTCAGAGTCT
+
>>BC?BBCBBBCCCCCBBBCDCCCC@CBC@BBCCCC@C@CCCDCBB?BE?B?BAA@@@@@1@?CCBCDDCC99938?=??@A0@D>C5;;;.;CF@FBCBEDDCC?B?BB@BCC?AABBBDDGDD@@@DBBB?CCCC?AABBBB@@<B?BBB?CCCCCCAA>AAAAAA>AA@>>@<??AAA;????BBDDC2BB?B866@AAA@:@:?@AC:=:=ACCB?BCAAABC?B?BCC>CBB>AABBBCCCCBBBBD@@@?@BBBBABBB?BBCBB?BB@BCBBBB>>>
@ATNG8:05026:03233
GATGGTAGGCGAGAGTGAGACGCAGTACTCATTCGTTTCGGAAGAGACAGGTACGTTAATAGTTAATAGCGTACTTCTTTTTCTTGCTTTCGTGGTATTCTTGCTAGTTACACTAGCCATCCTTACTGCGCTTCGATTGTGTGCGTACTGCTGCAATATTGTTAACGTGAGTCTTGTAAAACCTTCTTTTTACGTTTACTCTCGTGTTAAAAATCTGAATTCTTCTAGAGTTCCTGATCTTCTGGTGAGATATGCATGATGCTACCATCGTTCGGTCAGAGTCT
+
55:B?BBB?AB@@996;;>>BCCCCCB:;<CC@BBBB=BC@C@DBBBBCC@CCBBB>@>@DCF?@?BCCBA@DCC?AA@A@2?A<A>??:?CCB?AAB?BD<?>?AAA?BBAABBBC?A::5:5::<;;;;=:>>?@<>?>>>>>>;;;AA;;;E=>=>=;;8;>EBBA????B=>>>@A6A=@<@@@@@.::===6==@@AAB>>>:=CAB/>:::E=C=;;8;@@A?>>:=:=@@A=>:>??=AA???===@@@A@@@AA===6:///=9==6::AAAA>>>
@ATNG8:05026:03243
GATGGTAGTATCTGTCTACGAGAGCCAGAAGATCAGGAACTCTAGAAGAATTCAGATTTTTAACATCGAGAGTAAACGATAAAAAAGAAAGGGTTTTTACCAAAGACTTCACGTTTAAACAATATTGCAGCAGTACGCACACAATCGAAGCGCAGTAAGGATGGCTAGTGTAACTAGCGAGAATACCACGAAAGCTAGAAAAAGAAGTACGCTATTAACTATTAACGTACCTGTCTCTTCCGAAACGAATGAGTACTGTATCTATGTGTGCGCTACCATCGTTCGGTCAGAGTCT
+
AAAB?B@A@@?;55656>C959A6515==9=6544;.4.48:344<8<:6::-.---888)838766:3333;;;3::888==<;$333(/918888'/.(.7.85..(225222'22'22+26605557=>@CCCCDDBBCC@CCA@>ABAABCBB?B@B;:::CDCBAAC?BBBBAABAA=ADD>AAABF>BBBB??<<<,9939AA@??BDD?C@CEBB@CABBBBB@BCCBBCC@C?BBB=AAB?9::BCCBBBBBBBB>>=BBBBBBBBBC?BB??B@BB>AAA==BBAA
@ATNG8:05029:03231
GATGGTAGCATCATGCATATCTCACCAGAAGATCAGGAATTCTAGAAGAATTCAGATTTTTTAACACGAGAGTAAACGTAAAAAGAAGGTTTTACAAGACTCACGTTAACAATATTGCAGCAGTACGCACACAATCGAAGCTCAGTAAGGATGGCTAGTGTAACTAGCAAGAATACCACGAAAGCAAGAAAAAGAAGTACGACTATTAACTATTAACGTACCTGTCTCTTCCGAAACGAATGAGTACTGCGTCTCACTCTCGCCTACCATCGTTCGGTCAGAGTCT
+
:<<B?CCBCBBCB@@@ABDCCCCFEGCCC@B@@@;;6;5;24999:5:B<@:=?:897877#35:9:<===BCCC>A:98BBC3B;49,333&3884>33265526.54:72::;158;9;758::8A<<===:=???;888<A>>><>=@@@=???A@@>>9=A?==>=@@=@@@=??>DD9>>>5:::::*;@:>>=AADD?@@=B=<666)/)/669?;?;;888=9=<@AC9888:=:66///5558777>A::8>AAA576A<AB>>>=AD<A@;;;==>>
@ATNG8:05031:03218
GATTAGTATAGAGCTCTACATAGTACTCATTCGTTTCGGAAGAGACAGGTACGTTAATAGTTAATAGCGTACTTCTTTTTCTTGCTTTCGTGGTATTCTTGCTAGTTACACTAGCCATCCTTACTGCGCTTCGATTGTGTGCGTACTGCTGCAATATTGTTAACGTGAGTCTTGTAAAACCTTCTTTTTACGTTTACTCTCGTGTTAAAAATCTGAATTCTTCTAGAGTTCCTGATCTTCTGGTGAGATATGCATGATGCTACCATCGTTCGGTCAGAGTCT
+
;4405;<BDEEC@@@?;@;<ACCCCCDDEE@CBBB=BC@C?BBBBCCE@CC:;:<@9??AA>B>AAB?=8>>=6<8888)8;5>@B<5?BBA<??A>AB????BBB?BBBBAA;:188><B;????@@@@=AA;;7;@AA;:;??>>==::8808=>:>@<@=>>=??AA@@;>>?@@6@=B=AAAAA/AA>>>7>==888;;;=:>=>>.7:==@:@;CC<AAAA==>9=9=A@@@B:>>A<;;;==9:667<999@?>>==:=@???;?@;?==>><<:;
@ATNG8:05032:03205
GATGGTAGTATATCGCGTCGCTATCCAGAAGATCAGGAACTCTAGAAGAATTCAGATTTTTAACACGAGAGTAAACGTAAAAAGAAGGTTTTACAAGACTCACGTTAACAATATTGCAGCAGTACGCACACAATCGAAGCGCAGTAAGGATGGCTAGTGTAACTAGCAAGAATACCACGAAGCAAGAAAAAGAAGTACGGCCTATTAACTATTAACGTACCTGTCTCTTCCGAAACGAATGAGTACGAGAGAGCACACGTGTCTACCATCGTTCGGTCAGAGTCT
+
---83--5;;:9:<<56599;666;:=>B:9:;;;A>B?BBCAA@@;00*0:@<@@BAAA2@;@>>>??><:::(3344444$45498>?@2>@@<>666<<<5629:@@<@BB899?AD969<@<=@??>:7<9495<997<=9><??===7;?;==93404<<<<B<//)///(//88(333,39:::+<>7<;7--(-(,27(.).33349477;55.4:3338:282333(3771333===::<B@:?<>>977>?>9=:55/55557177,33888///;
@ATNG8:05036:03206
GATGGTAGAGAGAGCTCTCTCATCGTACTCATTCGTTTCGGAAGAGACAGGTACGTTAATAGTTAATAGCGTACTTCTTTTTCTTGCTTTCGTGGTATTCTTGCTAGTTACACTAGCCATCCTTACTGCGCTTCGATTGTGTGCGTACTGCTGCAATATTGTTAACGTGAGTCTTGTAAAACCTTCTTTTTACGTTTACTCTCGTGTTAAAAATCTGAATTCTTCTAGAGTTCCTGATCTTCTGGGTGCGCTACAGTCTCTCTACCATCGTTCGGTCAGAGTCT
+
:55<9>BCCDB@A@A;;@CCCCCCBCBBBCCCACCDC>CC@C@CCBBBCC@CCCCC=@>AECC@C???BCCBB=B8>=888);;49??@8@A??=?AB@CC@BBABBB<??BACBAB>=??7;7;A?::;=>;>==>:=>A@A??::<FDA9:9:4:::7==8==>>??>??FF;889ED5C3818>>>>/>?>@@-//:///;@6:76;;;+;//-707*//166<=A::7:6::>A;;77<<<6///::9<==///===DBBB<>>>?@<@@<@BAA@>==>
@ATNG8:05037:03201
GATGGTAGTGTGTCTCTGAGAGTAGTACTCATTCGTTTTCGGAAGAGACAGGTACGTTAATAGTTAATAGCGTACTTCTTTTTCTTGCTTTCGTGGTATTCTTGCTAGTTACACTAGCCATCCTTACTGCGCTTCGATTGTGTGCGTACTGCTGCAATATTGTTAACGTGAGTCTTGTAAAACCTTCTTTTTACGTTTACTCTCGTGTTAAAAATCTGAATTCTTCTAGAGTTCCTGATCTTCTGGACGACGCGCACTGACACTACCATCGTTCGGTCAGAGTCT
+
AA@@998@5;5;;@<=B><@?A9999::;;49.97788&4:6<7===<=A><>DC9;9<?BBBB@BFFDGDH<;:B999999'55.5:<@7666@<@@@9>B89;BABCACFCCBBBB;B00+0+0>@ABC;;7;CAA>BIFDDBBBBABBBBBBB@BBB@CC?B?@@@BABBBB>BAABA3@?B@BCIKJ3CCCCD>CBBACBB@@@5;;;;*;;;;A<@?BC=AA;<;CE>B>ACA<;;>?@@<AAAA@CBA;;;AACBBBCCB8;;AAA=@@=@@CAAAFBB
@ATNG8:05038:03229
GATAGCTCTGCTCTGACTCTCGTACTCATTCGTTCGGAAGAGACAGGTACGTTAATAGTTAATAGCGTACTTCTTTTTCTTGCTTTCGTGGTATTCTTGCTAGTTACACTAGCCATCCTTACTGCGCTTCGATTGTGTGCGTACTGCTGCAATATTGTTAACGTGAGTCTTGTAAAACCTTCTTTTTACGTTTACTCTCGTGTTAAAAATCTGAATTCTTCTAGAGTTCCTGATCTTCTGGTATACACACTCGCTCGCTACCATCGTTCGGTCAGAGTCT
+
:9:CCC=>DDDBBCCCCCCCBCCFCCBCC;;;D@AB>B@CCBBBCC>BBB@A=?;A>?B7<7;ABDCECBC5;;;;;*4B8BBCD?CCCC@CAB?BC@B;;;ED?BBCBBC@@=@@C@C?BBBBAA;;6;;BB>BBB;;;BCCAAAEDECC?B<;6;A>A?BBCDDCBBB7;;?>@4@<C<:;;;;*;BBBD;AAA<;;BBA@;>>>=,>999929=BA?CCCCA@@<A=@@?ABA=@@G@CCBBBB@@@B@@@BBCBBBC@CB@@A?BB>BBBBAABCC
@ATNG8:05040:03224
GATTAGTAGTAGAGCTCTACATAGTACTCATTCGTTTCGGAAGAGACAGGTACGTTAATAGTTAATAGCGTACTTCTTTTTCTTGCTTTCGTGGTATTCTTGCTAGTTACACTAGCCATCCTTACTGCGCTTCGATTGTGTGCGTACTGCTGCAATTATTGTTAACGTGAGTCTTGTAAAACCTTCTTTTTACGTTACTCTCGTGTTTAAAAATCTTGAATTCTTCTAGAGTTCCTTGTCTTCTGGCGCGTATGTATGTCGCCTACCATCGTCTGTCAGTATCT
+
444.//7///;:::==<;;<=>>?=BCFBBB?E;;;7:?<?:@?;@=<<5::8<<6=9=;BA>B>BBBBBBCA@<><==B+8=@DBEB?:47A>A>>8;963738==.44<=9?AA<?@@8;5;<9/////6=A>><>>AAA::8888;;6:;;)/)/63890958>>A;::AA155;A?/?5;663;;;*----)--88556;696/9;;;.==>8;93919917979855/5)/(/:56/77717:<;@@@@AAA55/98)---(-9,,,2,,,--223999
@ATNG8:05043:03209
GATGGTAGGACGAGCGTCTGAGAGGTACTCATTCGTTTCGGAAGAGACAGGTACGTTAATAGTTAATAGACGTAACTTCTTTTTCTTGCTTTCGTGGTATTCTTGCTAGTTACACTAGCCATCCTTACTGCGCTTCGATTGTGTGCGTACTGCTGCAATATTGTTAACGTGAGTCTTGTAAAACCTTCTTTTTACGTTTACTCTCGTGTTAAAAATCTGAATTCTTCTAGAGTTCCTGATCTTCTGGTGTCGTCTATCATGTACTACCATCGTTCGGTCAGAGTCT
+
:9/0+/88045554448944499:39944555.544:(445:5;<<==55.59999257@>9>8969</--8--(-;4/////$//)4:=@4A>9619;;;@A49;:9498@<@BBABDA999@B=@A@>@@>@<@BBB@CCBBBA@@B@@@BA@@A@B@A>@B>C7;;;ABBCCC@CCDDG;D<A;;<<<<*;AA@A0;<A@BBB;99;B@@@,?99996:;BB@A@AA@@A?C?BBBCCC>A@A?A;;;@A;;;@AB;::9>>>B?BBB@@=>@:@>=999999
@ATNG8:05044:03229
GATGGTAGCTCTGCTCTGACTCTCGTACTCATTCGTTTCGGAAGAGACAGGTACGTTAATAGTTAATAGCGTACTTCTTTTTCTTGCTTTCGTGGTATTCTTGCTAGTTACACTAGCCATCCTTACTGCGCTTCGATTGTGTGCGTACTGCTGCAATATTGTTAACGTGAGTCTTGTAAAACCTTCTTTTTACGTTTACTCTCGTGTTAAAAATCTGAATTCTTCTAGATTCCGATCTTCTGGGTGCGCTACAGTCTCTCTACCATCGTTCGGTCAGAGTCT
+
;55;:>>>==>@CDBBCBBCBBB>>;99:///3//4=5;;7;8<<<;566:@;>==15.5<5/)/)///9<<===8<<A=B+@?;>>@F>C@AA;?9;;9:4:>@?>?;=:55:<::5:44.45::555;;>:>=>=459=9994949<>/.---(---(--0739455<665A.5////&/)/)/9:::+//==>0666<<@@<<A:====*6555=5;7;A@A@@959:=3454<:43355)5445===><665:::556=9>==?A<6666?;;;6555
@ATNG8:05004:03294
GATGGTAGGACGAGCGTCTGAGAGGTACTCATTCGTTTCGGAAGAGACAGGTACGTTAATAGTTAATAGCGTACTTCTTTTTCTTGCTTTCGTGGTATTCTTGCTGTTACACTAGCCATCCTTACTGCGCTTCGATTGTGTGCGTACTGCTGCAATATTGTTAACGTGAGTCTTGTAAAACCTTCTTTTTACGTTTACTCTCGTGTTAAAAATCTGAATTCTTCTAGAGTTCCTGATCTTCTGGATACACTCATGTGCACCTACCATCGTTCGGTCAGAGTCT
+
A?AC>@?B?BBDBBCBBBCBCBBB?BCBBB@A?ABBB>CC@C?BBCCCCC@CBBBCAC@CCCC@C?CBCHCCBBB?BBDDD5CC?B@@@=?BCC@CCC@CE@BBCCB?CDCCCCCC?BBC?B?BBBBBBBA?ABBC?DBBBBA@ACBB@@@BBA?DCC>CC@C?BBDCCCECC?C;:::6:>D;BA@@@0?@BCF>CCD;;;BBBB>AAAA2BBBBE@C@BD@BBABBDD?C>BCCCAA>A@B@CFBABCCCABAACBBB?AAA@BAAAB?BB@BBDBBBAA@
@ATNG8:05008:03271
GATGGTAGTGATACAGATCAGACACCAGAAGATCAGGAACTCTAGAAGAATTCAGATTTTTAACACGAGAGTAAACGTAAAAAGAAGGTTTTACAAGACTCACGTTAACAATATTGCAGCAGTACGCACACAATCGAAGCGCAGTAAGGATGGCTAGTGTAACTAGCAAGAATACCACGAAAGCAAGAAAAAAGAAGTACGCTATTAACTATTAAACGTACCTGTCTCTTCCGAAACGAATGAGTACCTCTCAGACGCTCGTCCTACCATCGTTCGGTCAGAGTCT
+
>;;>265<666====@@966;=BAC=:;5155>ABA<@<=A?::5<7<:)0)/0//////)/5;CCAAACCBBB;@?<;;;;';;49?BBB;DCB@BBBC9:6==5=5>>:>?==BB@@@;;;BABBBBB>>:>:9;;?@@A@?@A<B:@@@:9995:::@=?>>>===8847A=5@<BBB9=8===@AAAA(@@900///;;;A7:68;;8,55)59>@@<@<@CCDF@B@BBA;?@@;:99AA??<?BBA?@>A@@755;;49;;27779?9??>BBBBCB@?@
@ATNG8:05019:03277
GATGGTAGTGTCATATGAGAGTGTGTACTCATTCGTTTCGGAAGAGACAGGTACGTTAATAGTTAATAGCGTACTTCTTTTTCTTGCTTTCGTGGTATTCTTGCTAGTTACACTAGCCATCCTTACTGCGCTTCGATTGTGTGCGTACTGCTGCAATATTGTTAACGTGAGTCTTGTAAAACCTTCTTTTTACGTTTACTCTCGTGTTAAAAATCTGAATTCTTCTAGAGTTCCTGATCTTCTGGAGATACACATGATACTCTACCATCGTTCGGTCAGAGTCT
+
95<<9>CCBBDDCBBBCCECCBBCCBBBBCCB?AABD=CC?B?ABDFFBC?BCFDD?D?BBBC?CADBBCBCCCC>;;;;;*;?;@@BD<@A@C@CBC?BC?AAACCG@CCCEDCCC?CCB?C?CCCCCCCC@CCDC@DBBBCCCCCCCCCCABA?DCC?CD@C=AABBBCBCC?BAAAA9@?C;99999*9??@C=@@CCDCE@B?4;;;;*;A@AC@C@CB@CCCCCCB@B@CCCCCC?BBB@BBBCCCBBCCDCCCCCCCDD@??@BD@CB?BBCBBCC@@
@ATNG8:05026:03280
GATGGTAGAGTACAGTGTAGTAGACCAGAAGATCAGGAACTCTAGAAGAATTCAGATTTTTAACACGAGAGTAAACGTAAAAAGAAGGTTTTACAAGACTCACGTTAACAATATTGCAGCAGTACGCACACAATCGAAGCGCAGTAAGGATGGCTAGTGTAACTAGCAAGAATACCACGAAAGCAAGAAAAAGAAGTACGCTATTAACTATTAACGTACCTGTCTCTTCCGAAACGAATGAGTACACATCGTCGTGTCGTGCTACCATCGTTCGGTCAGAGTCT
+
BBDC@CCBBDBBBBBBDEGDCCCGC?BAB>BCCAAB?A=AABBABD@CCAC@???@A@@@.@>ABBBDCCC?>=7=??ABBC1CC@C?BBB=DDEBCBBBBDD;;;<ALK@ECD?BBBBCCGCCCBAADABA?CCCD?BABBAAAB@C?C999:DBBBCBB>BBBBBA=AC>??A?BBCDD>BAB?BBDDD3CC?A>>>ABAAA;>9@@CE8:8:>A@@>@BBBBBC@C@BBB>BBB?BABBBCCAAAAABABBBB???????BA@BBBCC?BB?BEBD99:AA
@ATNG8:05030:03259
GATTAGCTCGCTGATGATATCTCCAGAAGATCAGGAACTCTAGAAGAATTCAGATTTTTAACACGAGAGTAAACGTAAAAAGAAGGTTTTACAAGACTCACGTTAACAATATTGCAGCAGTACGCACACAATCGAAGCGCAGTAAGGATGGCTAGTGTAACTAGCAAGAATACCACGAAAGCAAGAAAAAAGAAGTACGCTATTAACTATTAACGTACCTGTCTCTTCCGAAACGAATGAGTACACACTCTCATATGACACTACCATCGTTCGGTCAGAGTCT
+
?:?9ABBBCDCBCBBBCBBHBBC@CCC?BAAA;;4;=AAA@@@@;00+0900777777$328;=?=@?0.--(--.-555'7;496;@@2><<7;<@BBB@A@@C@;<7<A@5::@@ABCCCCCCBBBBD@CCCC>A@C@@ABB@D@CBC@BDAAAA@?;???AAB?BB;:::3::@@@;??<:999999%9?=897>C>?@B7;6;;;>:?<>=BBB?@@@@?@@=@=???9?AA>???BBAABBBBBCCCCA@@BA@@BBBF@CAABB?CC@BBBBBBBBB
@ATNG8:05034:03272
GATGGTAGTATATCGCGTCGCTATCCAGAAGATCAGGAACTCTAGAAGAATTCAGATTTTTAACACGAGAGTAAACGTAAAAAGAAGGTTTTACAAGACTCACGTTAACAATATTGCAGCAGTACGCACACAATCGAAGCGCAGTAAGGATGGCTAGTGTAACTAGCAAGAATACCACGAAAGCAAGAAAAAAGAAGTATGCTATTAACTATTAACGTACCTGTCTCTTCCGAAACGAATGAGTACGTGTGACGTACGTGAGCTACCATCGTTCGGTCAGAGTCT
+
:5:B:=BCCBBCCBCCCCCCFFCCC@CCB@;;;ABD@C@CGCCCCC@CD@DACCCBBCBD5B@BCBCDBB@999.9:;;;;9.9?<D499979DFGJCCCDCBBB@D?BB?:::=@@BCCDCCCGA@ACBBB@CCBB?BB????@C@C@CCC@CBBBCBBC?BCCCBC?BB????499=<<8<=><9:::9:%:>;<758>9<=><@<??@B;A8>=AAA=AABAAAB?E?BBC@BBB<??A???BBB::8BAB??>?@?><<;7717BB=>9>=:;??BBBBBA
@ATNG8:05035:03284
GATTAGGCGAGAGTGAGACGCAGTACTCATTCGTTTCGGAAGAGACAGGTACGTTAATAGTTAATAGCGTACTTCTTTTTCTTGCTTTCGTGGTATTCTTGCTAGTTACACTAGCCATCCTTACTGCGCTTCGATTGTGTGCGTACTGCTGCAATATTGTTAACGTGAGTCTTGTAAAACCTTCTTTTTACGTTTACTCTCGTGTTAAAAATCTGAATTCTTCTAGAGTTCCTGATACTTCTGGGCAGATCTCTCACACGCCTACCATCGTTGGTCAGAGTCT
+
4445:@:?CBCCCCCCCBBBBBECCCCCBB@BCCC>CB?B<@@BCDCD@CBBBA@D@CFEC>@<@A@@@A@;>7;;889)896;;<=6=<<=8:>:9=>288888;6;@A@CBBB799C=A=A>>?>===;?>>?;>>>@C???@@AA@;;;;7;@@<>>;>=AA>;;;@@@6;;???3?<@<??DDD/@>==@6</////<95768AAA.A:8882849;6;///8887@<@A?::;>5;;6@6=;22,,,,,,67376<7///06578<172779996699
@ATNG8:05036:03283
GATGGTAGCTCACGTACGTCACACGTACTCATTCGTTTCGGAAGAGACAGGTACGTTAATAGTTAATAGCGTACTTCTTTTTCTTGCTTTCGTGGTATTCTTGCTAGTTACACTAGCCATCCTTACTGCGCTTCGATTGTGTGCGTACTGCTGCAATATTGTTAACGTGAGTCTTGTAAAACCTTCTTTTTACGTTTACTCTCGTGTTAAAAATCTGAATTCTTCTAGAGTTCCTGATCTTCTGGAGATACACATGATACTCTACCATCGTTCGGTCAGAGTCT
+
;<@B?BBCBB<CA@;B96:DCBCBDCCBBBBB?BAAA<AC@CBCCBBCCC@BCAAA?@>BBBC@C@CAA@ABCCC>@@@@?1>A;??@@<@CBB?BAD@BB=>>@ABA@CBBAAACC?BA>:=<???@@@@@==<<?6:9?@<==A>>>A@:::>;>AA=??<?=A@>>>@@@@<=>>EE6?;?;?<@@@,==;;;,--6---767;8====+=;:;<8=6<=8===>;;;>D=AA@@@@8;;B=>>=???????@@@???@@@@=AA;;;8::<@;A@CCBBB
@ATNG8:05043:03296
GATGGTAGTATCTGTTACGAGAGCCAGAAGATCAGGAACTCTAGAAGAATTCAGATTTTAACACGAGAGTAAACGTAAAAAGAAGGTTTTACAAGACTCACGTTAACAATATTGCAGCAGTACGCACACAATCGAAGCGCAGTAAGGATGGCTAGTGTAACTAGCAAGAATACCACGAAGCAAGAAAAAGAAGTACGCTATTAACTATTAACGTACCTGTCTCTTCCGAAACGAATGAGTACTGTATCTATGTGTGCGCTACCATCGTTCGGTCAGAGTCT
+
88@@<A>??;BB=??:??>>CAAA@::6<CCAC<<;;>AACB@@A?CB?A:??89777*349:;;;::8333(3733333$33,3,333&33/(//..7333:6:0589<<>:>@@@>>===>?;;;?BB;??==8===;;9<=1818<<7=885599;;AAA9?A>BB?BBC?BA881899477777(55+2555:<965.599;<>9=6<==8818:==???=?7;8=4=00*/;;9:<77779777/////37755555455555/5539:>>==<55
@ATNG8:04998:03344
GATGGTAGCTCTGCTCTGACTCTCGTACTCATTCGTTTCGGAAGAGACAGGTACGTTAATAGTTAATAGCGTACTTCTTTTTCTTGCTTTCGTGGTATTCTTGCTAGTTACACTAGCCATCCTTACTGCGCTTCGATTGTGTGCGTACTGCTGCAATATTGTTAACGTGAGTCTTGTAAAACCTTCTTTTTACGTTTACTCTCGTGTTAAAAATCTGAATTCTTCTAGAGTTCCTGATCTTCTGGATATGAGTGACTCGTGCTACCATCGTTCGGTCAGAGTCT
+
A<AA?BACCCC>C>=BBCDCCCBCBBBB@>00)0<<839B=A?BACAJDD?CCCCCDIFHCBB@GICBBC@;:5;5;>?>C+AA<<ABC69:BA?@CD?BB?@ABBBD@CBCCBCCB@<<;?B>B@BBABCD>BBBB>AAA@ABBBB@@@B@@@C@CCB@BC@C?CB@AABCBC499699*99>999999(:@CEE>C696=<<:<:49:99(9::;;8=9<A<@BB@@?@<A=A@?@@@<?@B>BBCCABBCCBBBAB@@?@;;5::9>A<@A>???ACC???
@ATNG8:05002:03303
GATGGTAGCACACGAGATCTCATCGTACTCATTCGTTTCGGAAGAGACAGGTACGTTAATAGTTAATAGCGTACTTCTTTTTCTTGCTTTCGTGGTATTCTTGCTAGTTACACTAGCCATCCTTACTGCGCTTCGATTGTGTGCGTACTGCTGCAATATTGTTAACGTGAGTCTTGTAAAACCTTCTTTTTACGTTTACTCTCGTGTTAAAAATCTGAATTCTTCTAGAGTTCCTGATCTTCTGGTGAGATATGCATGATGCTACCATCGTTCGGTCAGAGTCT
+
999@<AADA@@EBABAB@00////:>?CBCBD@BBBB>BB?C@@CCCBBBACCCBB>A>ABBC;B@BBCCBBA;@<98878$78,3988*7B::6:BA=@A=???ADG799@@AAAA?BAB?>;?B@>>>>><?B@@588??=====>>?>888=8888=BC<@<>>>;;;=>>:889@@/@9=7;;AAA/A???A:A==888A?=>0////(////=9=9AC<CAAA???=B=@@A@@@<<;;7///99;>>===:;;;;;;;>:>;;;;5;=5;;A==>>>>
@ATNG8:05010:03348
GATGGTAGAGAGAGCTCTCTCATCGTACTCATTCGTTTCGGAAGAGACAGGTACGTTAATAGTTAATAGCGTACTTCTTTTTCTTAGCTTTCGTGGTATTCTTGCTAGTTACACTAGCCATCCTTACTGCGCTTCGATTGTGTGCGTACTGCTGCAATATTGTTAACGTGAGTCTTGTAAAAACCTTCTTTTTACGTTTACTCTCGTGTTAAAAATCTTGAATTCTTCTAGAGTTCCTGATCTTCTGGCGCGTATGTATGTCGCCTACCATCGTTCGGTCAGAGTCTT
+
CCFD@BBBBCCBBBB;55;<<<<<<?;<;@>C9CBBB=;;9;@CBCBB@@<@ABBB?C?@@C>:D?CBBBBBB<=866666$//(/////(/<;<8=:=98<6334;<C>BBBBBBCB???B7:5:<<<?778;???@<@AAAAAA???@===;;;187<8:97;=BBD==>@>=4868888(87>3:9===+<=><:3:795798=@A;AABB/@;;5991949<;@>>>>>?=B=AAA=:;5;;>:>===?===?@@@@BBB:::;6;///<5::9==@@===//-
@ATNG8:05012:03344
GATGGTAGGCACTGCGCACTCATCCCAGAAGATCAGGAACTCTAGAAGAATTCAGATTTTTAACACGAGAGTAAACGTAAAAAGAAGGTTTTACAAGACTCACGTTAACAATATTGCAGCAGTACGCACACAATCGAAGCGCAGTAAGGATGGCTAGTGTAACTAGCAAGAATACCACGAAAGCAAGAAAAAGAAATACGCTATTAACTATTAACGTACCTGTCTCTTCCGAAACGAATGAGTACATAGATATACGTATAGCTACCATCGTTCGGTCAGAGTCT
+
;9AC?BBB@BBBBBCBBBCCCCDCB=CEF@CCCCBB>B@BCCBBCCA??>?=@@?97777)8<?BB??@CD???5=A99999(9;8;3777+7??7=B@BBBA@>=A;;;7;>A7;;999CAAA==@A<<<A:??@C7;;<<A>>>;A9>;@>@CCBA<@@:@>>>BB>@@<@BB?A@BBB9>77166666(6981:AA@??=>1818>AA7:7;@@BB<A@>;;;A<A<@@A:@??<@????CCB888@@AAAAA@@@?@BAAA<@@BAA>A@@CCAAABBBB
@ATNG8:05015:03333
GATGGTAGTCTCAGATAGTCTATAGTACTCATTCGTTTCGGAAGAGACAGGTACGTTTAATAGTTAATAGCGTAACTTCTTTTTCTTTGCTTTCGTGGTATTCTTGCTAGTTACACTAGCCATCCTTACTTCGCTTCGATTGTGTGCGTACTGCTGCAATATTGTTAACGTGAGTCTTGTAAAAACCTTCTTTTTACGTTTACTCTCGTGTTAAAAATCTGAATTCTTCTAGAGTTCCTGATCTTCTGGACGACGCGCACTGACACATCGTTCGGTCAGAGTCT
+
<@@A<<:>?AAAAACBDB;9:BBBBA?9;@00,/::;1/525=@BAAA;;69>:999)44999:7=9AC@==64.4;.45<<<+<<>4:9;=4;;<;7</-(-6(--//7949;9;44//)///)/4///7<<<=<>>==:>=<;;;<?:99900///)///3:<8<5>>@;99<::5;55555$57<499999(999;;2://///://4.4444$488995:5:<6:88///;6:6::<<54049<7569>B==??C5959944;<<5626<9>>>>;;665
@ATNG8:05016:03312
GATGGTAGGCACTGCGCACACATCCCAGAAGATCAGGAACTCTAGAAGAATTCAGATTTTTAACATCGAGAGTAAACGATAAAAAAGAAGGTTTTTACAAGACTCACGTTAACAATATTGCAGCAGTACGCACACAATCGAAGCGCAGTAAGGATGGCTAGTGTAACTAGCAAGAATACCACGAAAGCAAGAAAAGAAGTACGCTATTAACTATTAACGTACCTGTCTCTTCCGAAACGAATGAGTACTACTCTCAGAGACACACTACCATCGTTCGGTCAGAGTCT
+
AAAB?B@@4:955:<<<<<BC966G8@==:666=<@8=9>=>@@@C@CB@B???9:6>AA+D=?>:;:84438880833333333#33-3,3333$37717:999;;8;28;???BBA<CABAECECBCBECBBAA>@CBB@BAAA@@@A>@<@996:CABBBED?BBBBBB?BA>AA=077;;<:8??99999+5<7<<G??>@?A5857@@@<A<?@CDD@CC@@BBB@D?BBA=BCE?AACCCCBB?>?>?@ABBB===5558::39222845525569;;635
@ATNG8:05021:03321
GATGGTAGCGAGCGAGTGTGTATACCAGAAGATCAGGAACTCTAGAAGAATTCAGATTTTTAACACGAGAGTAAACGTAAAAAGAAGGTTTTACAAGACTCACGTTAACAATATTGCAGCAGTACGCACACAATCGAAGCGCAGTAAGGATGGCTAGTGTAACTAGCAAGAATACCACGAAAGCAAGAAAAAGAAGTACGCTATTAACTATTAACGTACCTGTCTCTTCCGAAACGAATGAGTACAGAGAGTACGATATGTCTACCATCGTTCGGTCAGAGTCT
+
:9A@?005===<<<=<<<A@@@=>B?CFJA;;;?;4.4.49::<;;4::7;8;;=>=>@@,@9ABCCCCB><@@9@;94444$4;8@<???2<<>:>GGCCBBBB>B?BC@@??:<;;>@55669B>>@>DD?CCEE;;;BBC;;<?B>BBA7;;@;;;AB?ACCBBB?CB=AAC<??DAA9@9:39:9::(9A<BA?@?BDCD?C?B????A::;A@A>BBBBBDG?A?@@@9@BB>AACB@??B???BBA::9BB???CBAAB=??A@A?:81:>:99@ACC
@ATNG8:05025:03312
GATGGTAGAGTATCATGTGTATCTCCAGAAGATCAGGAACTCTAGAAGAATTCAGATTTTTAACACGAGAGTAAACGTAAAAAGAAGGTTTTACAAGACTCACGTTAACAATATTGCAGCAGTACGCACACAATCGAAGCGCAGTAAGGATGGCTAGTGTAACTAGCAAGAATACCACGAAAGCAAGAAAAAGAAGTACGCTATTAACTATTAACGTACCTGTCTCTTCCGAAACGAATGAGTACACACTCTCATATGACACTACCATCGTTCGGTCAGAGTCT
+
:55>:ABABBCCCCBBBBCECCBBB?CCC@ECCC998:=@@CCCCC?CD?C@AD@9999:*;=BCECCCECCCC9@@:9999*<C>C5;::0:AA?CBBBCCCCC?C?CB>BBB>BBBBBBBBCCCDDECCC@BBBD?BBBBBCCC?CACBB?BCCCBBBB?CCCCAA?BA??@@<?@BBA8778888999(9@>B>?>BBCBB?B=>CAA;>8<ABBB@CCBBBBC@B?BCC=BCC@CCBBBBBBB@@@BCCCBBBBBBCDDCC@CCB??>?A?BCBCCBAAA
@ATNG8:05035:03316
GATGGTAGTAGTACACTAGTCATACCAGAAGATCAGGAACTCTAGAAGAATTCAGATTTTTAACACGAGAGTAAACGTAAAAAGAAGGTTTACAAGACTCACGTTAACAATATTGCAGCAGTACGCACACAATCGAAGCGCAGTAAGGATGGCTAGTGTAACTAGCAAGAATACCACGAAAGCAAGAAAAAGAAGTACGCTATTAACTATTAAACGTACCTGTCTCTTCCGAAACGAATGAGTACACACTCTCATATGACACTACCATCGTTCGGTCAGAGTCT
+
9///+//4==<BBB===?>>>;55439;;.49955:5@5@;;595529=7<7<?9:4444$4.4:;<<>><::95;?44444$4<7<.55)5:;5<C?B@BA:;5;<;;5<@A>ABBBCBDGFDEBBBCDC7;;@@=;;9@@@BD=A=@;;4:ABACBBB@BBBA?B9?=9;==8:888=3988289==='77.3;>8886991715778+25'57999=@A888>>6968>=58;>8;8798333;;>>::;753.///6669=397---89969--,----/
@ATNG8:05039:03330
GATGGTAGGCACTGCGCACACATCCCAGAAGATCGGGAACTCTAGAAGAATTCAGATTTTTAACACGAGAGTAAACGTAAAAAGAAGGTTTTACAAGACTCACGTTAACAATATTGCAGCAGTACGCACACAATCGAAGCGCAGTAAGGATGGCTAGTGTAACTAGCAAGAATACCACGAAAGCAAGAAAAAGAAGTACGCTATTAACTATTAACGTACCTGTCTCTTCCGATACGAATGAGTACACATCGTCGTGTCGTGCTACCATCGTTCGGTCAGAGTCT
+
B<@B?B@@<@A:;9<BDDCBBBCC@7DBB?BBBBBB=B?CBBCCBB>@@=@?BC@;;;;;);<@@CEBAABAA@9??ABCCC5CCADACCF<FCCACCCCCBBBB?B?BC@AAA?AAAABGCCBBAAACCBE@C;;;?;:9BBBBB=B<@;:5:@??>?>@>ABBBBB?AA;??;,33377)7778>?@@@/?:49<9>@;>>>;?8==>>7<6:9@BB?BBB::9B@C?CBA??>A>A@?>>CBBA@@CCCCBBA@@??99;9<;>>::8;@@<A??BEBB::
@ATNG8:05041:03346
GATGGTAGTAGTACACTAGTCATACCAGAAGATCAGGAACTCTAGAAGAATTCAGATTTTTAACACGAGAGTAAACATAAAAAGAAGGTTTTACAAGACTCACGTTAACAATATTGCAGCAGTACGCACACAATCGAAGCGCAGTAAGGATGGCTAGTGTAACTAGCAAGAATACCACGAAAGCAAGAAAAAGAAGTACGCTATTAACTATTAACGTACCTGTCTCTTCCGAAACGAATGAGTACACATCGTCGTGTCGTGCTACCATCGTTCGGTCAGAGTCT
+
::<B?BCBBBBABCCDCDCCC@@@@@BDB@CCAAAB>B<AADDCCC@CD@B@@@@AABBB3C@BCBBBBBCCCH>BAAA@>>,9939388818?A7@>8==B<<>>A=AA=AAA=AA;;ACBCGCCDCCDCB@CBCB@BBBACCDC?G@C::;;DCBCBDD?AAACDD?A@;ACC?CCCCC>AAA?BBBBB3BB?BBBBB@B@@:>:?@@@<>;>?BBC@CCAAAAA?B?BCD>BBB?BBBBBBCCBBABBBBBAA@::::9:BB@CBBBF>??<?BBBAABBB
@ATNG8:05043:03327
GATGGTAGCATCATGCATATCTCACCAGAAGATCAGGAACTCTAGAAGAATTCAGATTTTTAACACGAGAGTAAACGTAAAAGAAGGTTTTACAAGACTCACGTTAACAATATTGCAGCAGTACGCACACAATCGAAGCGCAGTAAGGATGGCTAGTGTAACTAGCAAGAATACCACGAAAGCATGAAAAAGAAGTACGCTATTAACTATTAACGTACCTGTCTCTTCCGAAACGAATGAGTACTGCGTCTCACTCTCGCCTACCATCGTTCGGTCAGAGTCT
+
<<CB?BCBBBBBCBBBCCCCCCCBB?BCD?CCDDBB?B@BCC@@AC?BB?B?=<=99:9:$94AACBBBBBB@A8??:;;;.4B<B2;;;&9:@;@@AABCD@@?@?BC@CCD@CABABBCCAAACCCCBB?CCCC?CAAABCCB?C@CCA>ABBBBBBB@BBBCBB?BC@BBB>ABCFD>B??><<<==1=B?E@?>A@DED6:7;AAA<@<@ABBB@CDBAAAB>A>ACD>CCD=>>BCBBBCBBBBBBCBBBCCCBB?BBC@CBBBB?BB?BCCAAAB99
@ATNG8:05047:03303
GATGGTAGCGCGACGAGCGTAGACCCAGAAGATCAGGAACTCTAGAAGAATTCAGATTTTTAACACGAGAGTAAACGTAAAAAGAAGGTTTTACAAGACTCACGTTAACAATATTGCAGCAGTACGCACACAATCGAAGCGCAGTAAGGATGGCTAGTGTAACTAGCAAGAATACCACGAAAGCAAGAAAAAGAAGTACGCTATTAACTATTAACGTACCTGTCTCTTCCGAAACGAATGAGTACAGAGAGTACGATATGTCTACCATCGTTCGGTCAGAGTCT
+
::@B@BBBCBBBBCCCBCCCDCBBB=BBB@CBBC;;8;>BBB@@@C?BB@C?@??><===,?=ACEBCCCBBB@8>>;;;;;$9<7<2555&5>>9@A<BBBBBC@C@CC@BBB?AAABCBBBCCBDCDCCC@CCCB?BBBBBBBA>B?B@@>@CCCBBBB@BBBAAA?9959@?=B@A@C<===>@@@AA2AD@?>???BB??<?9==>@9<:>>BBA?C@:::@@;?;?CC>BBB>AABBCBCC???B@CBBBBBBB@@@@@A<???AA<>>=A@BBAA9:9
@ATNG8:05006:03389
GATGGTAGTGCGTGAGAGAGAGACCCAGAAACAGGAACTCTAGAAGAATTCAGATTTTTAACACGAGAGTAAACGTAAAAAGAAGGTTTTACAAGACTCACGTTAACAATATTGCAGCAGTTCGCACACAATCGAAGCGCAGTAAGGATGGCTAGTGTAACTAGCAAGAATACCACGAAAGCAAGAAAAAGAAGTACGCTATTAACTATTAACGTACCTGTCTCTTCCGAAACGAATGAGTACTACTCTCAGAGACACACTACCATCGTTCGGTCAGAGTCT
+
>;@B?CCBBCCC@A@CBCCEDECCC?DBCH?CCB@B@DDCCCAB>BB>B?AAABBCCC5D@AA@AAAAAAAD>:99?DCA/9:899=??6A;?7<8<<?ABBC?B?BC?DBB<?888=;;;:=@?A@A;;7;>>><A=>=@??@>D=@>A?ABCCCBBB?BB>>>?;??8?AA=AACCF>BBB?AAAAA2?><?BFBBBB==6<5=79:6;46878<8=>?>?>>;>:===6=BC?AAACCCBBBA@ACCCDCBCBBBAAABB>BBC;;5;;=@BAAA@@DB
@ATNG8:05006:03395
GATGGTAGCACGAGTCACTCATATCCAGAAGATCAGGAACTCTAGAAGAATTCAGATTTTTAACACGAGAGTAAACGTAAAAAGAAGGTTTTACAAGACTCACGTTAACAATATTGCAGCAGTACGCACACAATCGAAGCGCAGTAAGGATGGCTAGTGTAACTAGCAAGAATACCACGAAAGCAAGAAAAAAGAAGTACGCTATTAACTATTAACGTACCTGTCTCTTCCGAAACGAATGAGTACGTGTGCGAGTGTCTCCTACCATCGTTCGGTCAGAGTCT
+
;;AA9ABBCCCB===BC;;9>BBBA8?@:5:AABBA=B?<;;::5@<@@<A?CA@@@@@@,@=ABB;;:BBBBB<B?@?DDE1=B>@7@@@7BBC?CCCCA@@00,03<;:@@A=AAAAAABCBB;;;BAAA?BABD?AABCBBBB?C?B@@=ABBAAACC?:::??@;?B?BBB999AAA9?;=8;@@@@@'@@=00/=?B<>==A=@===:>;??BBC?AAB;:9B@B?ADD>DBB???????AAA????BAAB>>>??<??B<AA@AC=>>?BBAABB???
@ATNG8:05006:03396
GATGGTAGTATATCGCGTCGCTATCCAGAAGTTTAGGAACTCTAGAAGAATTCAGATTTTTAACACGAGAGTAAACGTAAAAAGAAGGTTTTACAAGACTCACGTTAACAATATTGCAGCAGTACGCACACAATCGAAGCGCAGTAAGGATGGCTAGTGTAACTAGCAAGAATACCACGAAAGCAAGAAAAAGAAGTACGCTATTAACTATTAACGTACCTGTCTCTTCCGAAACGAATGAGTACTGTATCTATGTGTGCGCTACCATCGTTCGGTCAGAGTCT
+
CCCC?CBBBCCCCBBBB@ACCBCBC?A@G?BBD<@@@B9;:BCCCCAAA?BGIDDBBABB2B@CCCDCBCCDDD>DBBBAAA1@@:?1777-8>@;@ABBBBBBB@B?BA=@8728??@@BBB>>>@A=>=D<88:B:<<=====>:>=AAB?BCBBBBBB>BBBBBB?BC?CCD?BBAA>8?;<899998(8939ABBBBBBC?B?BCBB?B?DA@@A?BCB@>==<><>AD:AAA>@@?A:::BCBBBBAAAA:::@A@@BBB>BABBB=AA@BCBCBBB::
@ATNG8:05011:03373
GATGGTAGTGTCATATGAGAGTGTGTACTCATTCGTTTCGGAAGAGACAGGTACGTTAATAGTTAATAGCGTACTTCTTTTTCTTGCTTTCGTGGTATTCTTGCTAGTTACACTAGCCATCCTTACTGCGCTTCGATTGTGTGCGTACTGCTGCAATATTGTTAACGTGAGTCTTGTAAAACCTTCTTTTTACGTTTACTCTCGTGTTAAAAATCTGAATTCTTCTAGAGTTCCTGATCTTCTGGTAGAGCGTGCATATATCTACCATCGTTCGGTCAGAGTCT
+
95;C?BBDBCCAA@;DCCBCCCCCCCCDDBAA?@CCC>BB>@=ABC@AACACGCCB@EABCCBADACCCCDCCBA=AAAAA2ADACBBD=CCBD@DDDACC@CCBCAA=ABCABBEGACBB@B@BCCCAAAA@BBBB>BBBBBCDCCCCCEBBBC@BBC@BC?C?B@@@B;;;CADDCDE;L?B=;;;;;*;BCBC>BBCCBBBBBB?BCCC3;;;BC@CECF@BBCC@;;6;?AAABAA?<;;9;;CCED;;;DCCCBBEBBBHAC;;;@>A@ADBCBBB;;<
@ATNG8:05016:03393
GATGGTAGGCGACATACATACGCGCCAGAAGATCAGGAACTCTAGAAGAATTCAGATTTTTAACACGAGAGTAAACGTAAAAAGAAGGTTTTACAAGACTCACGTTTAACAATATTGCAGCAGTACGCACACAATCGAAGCGCAGTAAGGATGGCTAGTGTAACTAGCAAGAATACCACGAAAGCAAGAAAAAAGAAGTTACGCTATTAACTATTAACGTACCTGTCTCTTCCGAAACGAATGAGTACCTCTCAGACGCTCGTCCTACCATCGTTCGGTCAGAGTCT
+
455@:>BB@BDBB@@>@@?:;9@@:<BBCAFFJECC@C@BCCAA@@<;:5::<<556>==*=7;@;<<<@;;;=4<AABDDD1;@>;<@@@2>?@<@<<<===:;;4;=@A>B@@<?>?=>@?@ABABBCACC?BBBB>BBCBBBCB?BAE;;:;B@@@BBB<;:;ACB?AA=@@??A@:::27=><999999%9@;9929=@@ABB@E<??DF?>;>?CDD@BCB;<;@>A>AAA<?::49==>??C????ABACBBC???AC>@AA=A==AC@CC?B@AACCCDB
@ATNG8:05020:03386
GATGGTAGCAGGACGTGACAGAGCGCCAGAAGATCAGGAACTCTAGAAGAATTCAGATTTTTAACACGAGAGTAAACGTAGAAAGAAGGTTTTACAAGACTCACGTTAACAATATTGCAGCAGTACGCACACAATCGAAGCGCAGTAAGGATGGCTAGTGTAACTAGCAAGAATACCACGAAAAGCAAGAAAAAGAAGTACGCTATTAACTATTAACGTACCTGTCTCTTCCGAAACGATGAGTACTGCGTCTCACTCTCGCCTACCTTCGTTCGGTCAGAGTCT
+
?;@D;;<00//)/9777;;@>CCCCC@BBB?BB;;;@<@=BBBBBBB?CC8:8:AAABCCC3B?BBAAABBBBBB=?9;;CCD=CC=B=AAA4@AD>BBBBCCBCH@C@BC@CCD?BBCCCCICCBBBBBBBC@DCBB:::BCBCBA>B@B;:8;AAAABBB?BCCBBB@BB>AAB>@@9999+9=>;ABAAB2@=8=;;;==DCB<?=>>>?=B<??BCB?BA@@@@@<<-00>6;000;;>A??9:9A;;;BCA@@@@A?:?@A?B@CBI?BB?CBBBA@@;;
@ATNG8:05021:03371
GATGGTAGGACGAGCGTCTGAGAGGTACTCATTCGTTTTCGGAAAGAGACAGGTACGTTTAATAGTTAATAGCGTACTTCTTTTTTCTTGCTTTCGTGGTATTCTTGCTAGTTACACTAGCCATCCTTACTGCGCTTCGATTGTGTGCGTACTGCTGCAATATTGTTAACGTGAGTCTTGTAAAACCTTCTTTTTACGTTTACTCTCGTGTTAAAAATCTGAATTCTTCTAGAGTTCCTGATCTTCTGGATACACTCTTGTGCACCTACCATCGTTCGGTCAGAGTCT
+
:@00*///)/;045:<<<@?7;00*/;;//55.54:<<&44.44)4;;45654999555)57<<;<09159<<666=@4555555#495449=5=455.6598:<265<<<=9=?B@@?BC?BCC@C@BBCCC@@@?@@AB>BBBBBB;;;AA@@@@@?4;:;69>=@?BCCBBBC@A<;=<?>0;4>455999(:=9::/9999=;5555.5555$4;;55258=<069A@?@@8:6:A>>>>59:B=BABBBB@@A8;<?>::4:@?=B::8::>@<AABBB@@9:
@ATNG8:05025:03353
GATGGTAGTAGTACACTAGTCATACCAGAAGATCAGGAACTCTAGAAGAATTCAGATTTTTAACACGAGAGTAAACGTAAAAAGAAGGTTTTACAAGACTCACGTTAACAATATTGCAGCAGTACGCACACAATCGAAGCGCAGTAAGGATGGCTAGTGTAACTAGCATAATACCACGAAAGCAAGAAAAAGAAGTACGCTATTAACTATTAACGTACCTGTCTCTTCCGAAACGAATGAGTACATAGATATACGTATAGCTACCATCGTTCGGTCAGAGTCT
+
:444.544:::?;<<=>?;;<<:;?:996:<:9955.5.55;<===5;93=:9;4====='<3>>9AA>@597=88744444$5<9><???2@C>>A;;;@A@@@=@;::4:@B=BC;:;ABBBB;;;D@@@;;;@A<;:9CAAAA?B?A@@;@BA??>??;9:9?;<<:<>??0/0:::3::?:?@AA?1@@;>:9?><<=C5;5;;;=:>=?>@@@>@?99:?@=@789A8>97087=9=>@????795><<8;7<9==:86/6:78969;-//A@??99:
@ATNG8:05034:03371
GATGTAGAGTACAGTGTAGTAGACCAGAAGATCAGGAACTCTAGAAGAATTCAGATTTTTAACACGAGAGTAAACGTAAAAAGAAGGTTTTACAAGACTCACGTTAACAATATTGCAGCAGTACGCACACAATCGAAGCGCAGTAAGGATGGCTAGTGTAACTAGCAAGAATACCACGAAAGCAAGAAAAAGAAGTACGCTATTAACTATTAACGTACCTGTCTCTTCCGAAACGAATGAGTACTATAGACTATCTGAGACTACCATCGTTCGGTCAGAGTCT
+
ACCCCCCCCCCCBBBBBCCCCCBB?BAFACCBC@@<??BBCCCCC?CA?C?AAACCCCC2C?CBAAAABCBBB:A@@AAAA0AB?B<A@@9ACIGLBBCCCC:98;ADD?BBB>@@CCCBBCDDCCCBCCC?@BBD?AAABCC@A<A?B@@>@BCCCCBC?AAABBB?CC@AAA=@@9992999;99:::(8A?B>??CBB@@<A=B==>;><@ACBB?BFCACAA;?;?>>9@@?:?AABDCDDBBBBB@??ACBBBBBC>>>?BBBBB>@@?CBBAAABAA
@ATNG8:05044:03357
GATGGTAGTGTCAGTGCGCGTCGTCCAGAAGATCAGGAACTCTAGAAGAATTCAGATTTTTAACACGAGAGTAAACGTAAAAAGAAGGTTTTACAAGACTCACGTTAACAATATTGCAGCAGTACGCACACAATCGAAGCGCAGTAAGGATGGCTAGTGTAACTAGCAAGAATACCACGAAAGCAAGAAAAAGAAGTACGCTATTAACTATTAACGTACCTGTCTCTTCCGAAACGAATGAGTACTGTATCTATGTGTGCGCTACCATCGTTCGGTCAGAGTCT
+
88:C@BCDCCCDDBBBCCCDCCDBB@BCCAHCCCAA=@>AABDBCC@BB@C@CCCBBBBB3C?BBCBBBBB>>=7<>9::::*:A=B?BBB<BCCACCDBCBBBB<@=AA?BCB?BBBABBCCCDCBBBBBB?CDDD>AAAACBBB>C@CAA>@CCCCCBB?BBBBBB@BB?BBB?BBCCC>99:?BCCCC3CC@BAA=@@@@@:>:=?==9=:=BBBB@BBA??BB7999GD>CAC?AAABBBBBBBAABA>??BBBBAA@@@D;@@AAA=>><>??@@@@@@
@ATNG8:05046:03380
GATGGTAGGCACTGCGCACACATCCCAGAAGATCAGGAACCTCTAGAAGAATTCAGATTTTTAACACGAGAGTAATCGTAAAAAGAAGGTTTTACAAGACTCACGTTAACAATATTGCAGCAGTACGCACACAATCGAAGCGCAGTAAGGATGGCTAGTGTAACTAGCAAGAATACCACGAAAGCAAGAAAAAGAAGTACGCTATTAACTATTAACGTACCTGTCTCTTCCGAAACGAATGAGTACACACTCTCATATGACACTACCATCGTTCGGTCAGAGTCT
+
<<BC@BBB?BC??@BBBBBBBCCCE>ECC=CCCC@@?A@DBCCCDBC?BC<?=ACCCCCDD3C?AAADDCBBBB>BBCCBBBB1@@<?49:95:BB@B@?@BBCBB?B@BB@BBC;>>BBBBCDCCCCCCCCC@CCBB=AAABCCAB<B?B:99:CCCCCCC@CCCAAA@CC???>?AA??<899949CDCE3CC?BAAABBBBB?B?BBB@<><>>BCC?CBBAABD>A>@EE?EAA>ACDDCAAABBBCBBBABCBCBCBAAAB?BBBBC?CC@CDBBBBBBB
@ATNG8:05000:03405
GATGGTAGCACACGAGATCTCATCGTACTCATTCGTTTCGGAAGAGACAGGTACGTTAATAGTTAATAGCGTACTTCTTTTTCTTGCTTTCGTGGTATTCTTGCTAGTTACACTAGCCATCCTTACTGCGCTTCGATTGTGTGCGTACTGCTGCAATATTGTTAACGTGAGTCTTGTAAAACCTTCTTTTTACGTTTACTCTCGTGTTAAAAATCTGAATTCTTCTAGAGTTCCTGATCTTCTGGCGCTCTGTCACGTCTGCTACCATCGTTCGGTCAGAGTCT
+
@@@C9BBCCCCDBBBCCBBCCCCCBBBCCCBB?BAAA<AE@C@CBBDDCCACCC998;@CBBA>A@BBBBDBAAA?ABBBC1BB>B@@?8@BCC?CBB<@@<??BCBB?AAA@AAAA>BBB>A>BB@B<;;>;AC>>7;;=;;;@>?AA@@=>>A<@@?<@@:>:>==<?A?AA;@@@@@6@;>999997(8=7991:=>9:;@@@@<?@?@/?>==B=C<??;?@AA?>><@<@>@?@@7;;==<><>:::>>@@?@>==AAAA<@@>>>:>><@A>??>>88
@ATNG8:05005:03424
GATGGTAGCTATACGTATATCTATGTACTCATTCGTTTCGGAAGAGACAGGTACGTTAATAGTTAATAGCGTACTTCTTTTTCTTGCTTTCGTGGTATTCTTGCTAGTTACACTAGCCATCCTTACTGCGCTTCGATTGTGTGCGTACTGCTGCAATATTGTTAACGTGAGTCTTGTAAAACCTTCTTTTTACGTTTACTCTCGTGTTAAAAATCTGAATTCTTCTAGAGTTCCTGATCTTCTGGGTGTATCAGCGAGTATCTACCATCGTTCGGTCAGAGTCT
+
;5:D;CBBBBBBCBBBCHCDCCCABBCFBB@A?ACDF>BB?B@DDBAABD?DDDDD?C?C>CC@C?AABBBBBBB>BBBCD1BB@BBBC>BBBB>B@@=?B<??@FHF>@@BBBBBB?AAA>B>?>>>>>>>9>>>>7;;?@>>?>??@@B???A<>>><??;?=@@???@@@A7==???2?;@;>ADDA/>?A?B1656778<<>@;@CDD/D;;;@<@<@A<@@AAA??<@<>>>>>>:=>ED:>==>@@@A???;;=><>?>7=<<<<4<<<@A@@@>>>>
@ATNG8:05006:03440
GATGGTAGGCACTGCGCACACATCCCAGAAGATCAGGAACTCTAGAAGAATTCAGATTTTTAACACGAGAGTAAACGTAAAAAAGAAGGTTTTACAAGTCTCACGTTAACAATATTGCAGCAGTACGCACACAATCGAAGCGCAGTAAGGATGGCTGGTGTAACTAGCAAGAATACCACGAAAAGCAAGAAAAAAGAAGTACGCTATTAACTATTAACGTACCTGTCTCTTCCGAAACGAATGAGTACAGAGAGTACGATATGTCTACCATCGTTCGGTCAGAGTCT
+
<<BF@BBB@B;99ABBBCBBBC9999;CCAECCEBB=A>ACDCCCC@CC?C@BAB9:9::);=BBCCCCAAAAC7??;;;;;:%;==9>>>>2@C?<?C>BBBDDC?C?CC?CBB@BBABCBBBDDCBBBCBC?AD998:A@@??995:=ABB@CCC@CCAA>ABB@@@:?=99:92999999+9==<=???=>&=837857@@>>>3836;=@1818=@@@=@????AB>A?BBA<AAA????CCBBCCBB?ABBBACCAA?=?=?@;A;;995//+/=??BB??;
@ATNG8:05008:03436
GATGGTAGGCGTGTGAGAGTCTGCCCAGAAGATCAGGAACTCTAGAAGAATTCAGATTTTTAAACACGAGAGTAAACGTAAAAAGTAAGGTTTTACAAGACTCACGTTTAACAATATTTGCAGCAGTACGCACACAATCGAAGCGCAGTAAGGATTGCTAGTGTAACTAGCAAGAATACCACGAAAGCAAGAAAAAGAAGTATCGCTATTAACTATTAAACGTACCTGTCTCTTCCGAAACGAATGAGTAACAATGAGATCTCGTGTGCTACCATCGTTCGGTCAGAGTCT
+
;A@@;:;=;9:444999:9999444)4997@=<>..*.0---:9//,6?:>:65444:::'99(4883348998918443;;9';33,3,333&337383338;7333,36::38222'226685557;79??A;;7;@??9=;;;;8985;5:@<BBBCBB@@@=@00/@@:@@,09@=ACCCD>B?@;99999(78178555786672645866/67(65//733-----6273888..//(/556-/(/:0//35::9:555;;===>?;??@@A:==;?:;668///
@ATNG8:05010:03402
GATGGTAGTGTGTCTCTGAGAGTAGTACTCATTCGTTTCGGAAGAGACAGGTACGTTAATAGTTAATAGCGTACTTCTTTTTCTTGCTTTCGTGGTATTCTTGCTAGTTACACTAGCCATCCTTACTGCGCTTCGATTGTGTGCGTACTGCTGCAATATTGTTAACGTGAGTCTTGTAAAACCTTCTTTTTACGTTTACTCTCGTGTTAAAAATCTGAATTCTTCTAGAGTTCCTGATCTTCTGGTCTACTACACTGTACTCTACCATCGTTCGGTCAGAGTCT
+
@>>B>BBBBDBCCDBBBCCDCCCCCCCCCCDB?B@BC;CA>C@CCCCCCC?CBBBB@E@BBCC@D@DCCCBCAB@=@@@@@0@B?BBCG>DC:9;9EF?FE9;:BCCC@EECCCCBB?CCC@C?CCCBCCCC?@BCC@CAAACCCCBBBCDBAAA@DCC?BB?B>@@CDCCCCCACCCCC9A;@;::9:9*9BBCF=CBCCCCCBBB=@@@@0@AABC@B@BD@CBBCBBB?B?CBCDCC>??@=A@ABCCCDDDCCCCCCBBBD?BBBBB@BA?CCCCCCC??
@ATNG8:05022:03405
GATGGTAGCACGACACGACGATGTGTACTCATTCGTTTCGGAAGAGACAGGTACGTTAATAGTTAATAGCGTACTTCTTTTTCTTGCTTTCGTGGTATTCTTGCTAGTTACACTAGCCATCCTTACTGCGCTTCGATTGTGTGCGTACTGCTGCAATATTGTTAACGTGAGTCTTGTAAAACCTTCTTTTTACGTTTACTCTCGTGTTAAAAATCTGAATTCTTCTAGAGTTCCTGATCTTCTGGAGATATCATCAGCGAGCTACCATCGTTCGGTCAGAGTCT
+
455<7<CAB?;666656<=66656;;B=BBB@>AC@E=CC@C@CCBCECDADBBAA=A>BBBB@B@BBBBBBBAB?BCDED2BB?@788,:;:89@@@?BE?BBAAA@=@AAAABCB?CBB?B?AAA==>BB=??@A<==>???????@@B>>=A;====?>:>;>>>@BFB>>:>>BBC6A<?;??BCB.==???9?@@CDAA9::=ADDD/>>>>@=?=@@<@???@@B=B=>>>??A=???==>>@@@@DAA@@@C<<>>>@9=:::A<>>:>@@@@@>>=
@ATNG8:05029:03442
GATGGTAGCATCATGCATATCTCACCAGAAGATCAGGAACTCTAGAAGAATTCAGATTTTTAACACGAGAGTAAACGTAAAAAGAAGGTTTTACAAGACTCACGTTAACAATATTGCAGCAGTACGCACACAATCGAAGCGCAGTAAGGATGGCTAGTGTAACTAGCAAGAATACCACGAAAGCAAGAAAAAAGAAGTACGCTATTAACTATTAACGTACCTGTCTCTTCCGAAACGAATGAGTACTGCGTCTCACTCTCGCCTACCATCGTTCGGTCAGAGTCT
+
@<BC@CCCCCBBCBBBECGHBCBCCADCDACCBA@@=@?BBE@@AG@BC=?9>>::9?;?+@6@BBBBAAB>>><>BBCGHM5A@=@<AA@9@CCACBBBCDHCC@C?CC@CCC?A@BABCCDDCCFCCCCD@DBBB?BAAABBCC?B?B9:7;CBBBBCC@BBBBDC?AA@AAA799???5===9::9999%9@;@?>?BBBCD;@;@@@B8;7;ACCC@DDABAAA=@>AAB=DBB@BBBBBAAABBBCBBCBBBGCBBB@CBC?BABBB>?@?BBACCC::9
@ATNG8:05031:03431
GATGGTAGCAGACGTGACAGAGCGCCAGAAGATCAGGAACTCTAGAAGAATTCAGATTTTTAACACGAGAGTAAACGTAAAAAGAAGGTTTTACAAGACTCACGTTAACAATATTGCAGCAGTACGCACACAATCGAAGCGCAGTAAGGATGGCTAGTGTAACTAGCAAGAATACCACGAAAGCAAGAAAAAAGAAGTACGCTATTAACTATTAACGTACCCGTCTCTTCCGAAACGAATGAGTACGTGTGCGACGTGTCTCCTACCATCGTTCGGTCAGAGT
+
55<>9=BCBBB@:>==;;?;;@BBC?CCD@AA@BBB?B?A@@::5?7;=9;8<<554=<<+B8BBABBCCB@@A9;;><;;;(59258=<=0><<>A:::@=:00+0+0=;@>A<@@@?CBBCCBBCC;;;A>AA;;8;BDCDEBB?A=A;;7;C@@@BCF=??BBBB>A@?AB?:?<777)7<;8>@@A@@'@@<@AB>>CBBB;?<><::69<:7995B<@@@BBB?C?CCB<=::3:99@@@@???@???AB@@ABBBB?@==::0000*00*0/8///-
@ATNG8:05033:03421
GATGGTAGGCGACATACATACGCGCCAGAAGATCAGGAACTCTAGAAGAATTCAGATTTTTAACACGAGAGTAAACGTAAAAAGAAGGTTTTACAAGACTCACGTTAACAATATTGCAGCGAGTACGCACACAATCGAAGCGCAGTAAGGATGGCTAGTGTAACTAGCAAGAATACCACGAAAGCAAGAAAAAGAAGTACGCTATTAACTATTAACGTACCTGTCTCTTCCGATACGAATGAGTACAGAGAGTACGATATGTCTACCATCGTTCGGTCAGAGTCT
+
/77:6;5526<<CCDDA;9////::4:/5159?=::25=@@BBBBB=A@:=983455555$5.5;;<<=<<;;;09:=9999(55.56;<=0;<<:>>?;;;=??>?@DD?AA@?@B@@000@<?A?@=666A7@@;;59@??AAAB=A>B;;5:=??@==B9>AAAAA@BB?BDA799AAB<BBB@BBBAA1>>9;??@9337;,3/3333.3.../=97::9;///6;8:;>=;;=4878;888<<====?777@CCCB79756/7;999.25155:<<<<:9
@ATNG8:05036:03426
ATGGTAGTCTCAGATAGTCTATAGTACTCATTCGTTTCGGAATAGACAGGTACGTTAATAGTTAATAGCGTACTTCTTTTTCTTTGCTTTCGTGGTATTCTGCTAGTTACACTAGCCATCCTTACTGCGCTTCGATTGTGTGCGTACTGCTGCAATATTGTTAACGTGAGTCTTGTAAAACCTTCTTTTTACGTTTACTCTCGTGTTAAAAATCTGAATTCTTCTAGAGTTCCTGATCTTCTGGACAGAGTGTGCAGATACTACCATCGTTCGGTCAGAGTCT
+
<::38844449445<<<><966>C>BB=<99.48::(44.4.4:=<<<<266<<<59)////)/69:<@===>=799999(499)4::>6<:;;9669>A@BB@@;;6:A@BBB@A8;;>:<;>@>>@@@B;>???;>@>>>?@BABBB@@@AC=BBB<@@5;4:9959:<>>666@ED4A<A>@ACCD1CAAAG,0009:;:95@8>>>=(44455.4:??;??>@@99658:>:;;C?@?B?AA>BBA@AAB@@@CA??:::4:===@@CB@BBA::::9>
@ATNG8:05041:03429
GATGGTAGAGAGACTGTAGCGCACCCAGAAGATCAGGAACTCTAGAAGAATTCAGATTTTTAACACGAGAGTAAACGTAAAAAGAAGGTTTTACAAGACTCACGTTAACAATATTGCAGCAGTACGCACACAATCGAAGCGCAGTAAGGATGGCTAGTGTAACTAGCAAGAATACCACGAAAGCAAGAAAAAAGAAGTACGCTATTAACTATTAACGTACCTGTCTCTTCCGAAACGAATGAGTACGATGAGATCTCGTGTGCTACCATCGTTCGGTCAGAGTCT
+
:::955:@;B=C?@666?>CCAAAB69968<<>>>@:@:>B?:::<78803-3738;=<=,=8;;<<><@@???:87:6@@@+>>:?5;;9+9994?<@@>;;>@;A=;;4:>@4:;@=?@?>=;;;<=?@?=A@;;69>=<A>>?>B=AAA6::?@ABBD@BAAAC@<@@=000;>>099+877/777773#/94/...76722,2399996?9;7<<>:>:::=;@<=6???8@0000@@@BECBB:99AA88556696558>@6;;<670874:;=:5....
@ATNG8:05044:03403
GATGGTAGCGCGACGAGCGTAGACCAGAAGATCAGGAACTCTAAGAAGAATTCAAGATTTTTAACACGAAGAGTAAACGTAAAAAAGAGGTTTTACAAGACTCACGTTTAACAATATTGCAGCAGTACGCACACAATCGAAGCGCAGTAAGGATGGCTAGTGTAACTAGCAAGAATACCACGAAAGCAAGGAAAAGAAGTACGCTATTAACTATTAACGTACCTGTCTCTTCCGAAACGAATGAGTACGATGAGAGAGCTCTCTCTACCATCGTTCGGTCAGAGTCT
+
;=AB?B;@<BCCCA@@@@9:77//)/::27;;;65269===5545>7<9381//)/8899:'9)//6//)/99888.67//////#///)///&/;>:@>@><<:9;;)9:>@;CD>9<<==?==CCCBCCBCBA@BBCA=@@BBAAAB<@;?:;6;BBBBBBB?CCCBAA?BC?BAB>@A:9:,7888>=@@A9AB?BBBBDAA>=:>;>>??<?<:;@A@?CBBBBBB?B>AAC=B9:4:?A@@@ABBABBBBAA>>///////666;<769@CC?@797=B=47
@ATNG8:05047:03449
GATGTGCGTGAGAGAGAGACCAGGATCAGGAACTCTAGAAGAATTCAGATTTTTAACACTGAGAGTAAACGTAAAAAGAAAGGTTTTAACAAGATCTCACGTTAACAATATTGCAGCAGTACGCACACAATCGAAGCGCAGTAAAGGATGGCTAGGTGTAACTAGCAAGAATACCACGAAAAGCAAGAAAAAGAAGTACGCTATTAACTATTAACGTACCTGTCTCTTCCGAAACGATGAGTAACTGTATCTATGTGTGCGCTATCGTTCGGTCAGAAGTCT
+
999@?BCBBBC?CCCBB@//)/;5;=>=B@B?BBCBBAA?@B?B@;;:BBKII5B?A@;9994=:<<<5;::;===)433(349<<*7-//(////6///996<68835--(-----2.222288555;6<===8886;97555)56<;>8=:0/(/9=9378<:=<:;;44335;;////&///(/6888'6603333;;322,5.269<4948///.6755299:+.-.99.-00/66967173337668///983333339;;;<6::3/////(/889
@ATNG8:04998:03458
GATGGTAGAGAGAGCTCTCTCATCGTACTCATTCGTTTCGGAAGAGACAGGTACGTTAATTAGTTAATAGCGTACTTACTTTTTCTTAGCTTTCGTGGTATTCTTGCTAGTTACACTAGCCATCCTTACTGCGCTTCGATTGTGTGCGTACTGCTGCAATATTGTTAACGTGAGTCTTGTAAAACCTTCTTTTTACGTTTAACTCTCGTGTTAAAAATCTTGAATTTCTTCTAGAGTTCCTGATACTTCTGGCGCTCTGTCACGTCTGCTACCATCGTTCGGTCAGAGTCT
+
==BBAIDB@BABBAAABBAAACC@BB;<;>;B<ABA@4<@=@=BBAA@@@495<<<7<5;.944.45:9>;;:=89+--9999+--(-////(/3335;4313>4893;:>8??@:97;=2;:=9=8;;;<888=:>??@<BBDBB===>>B>>>;;;5;;=:>>:=8<@:;:7977/5////'/5:(//555'57555.525556888<><>AAB.===998/65(5;6<<<@>9:4::=:9,,,7+,,,0772...66677...35577:6::98848A<:9:>99777
@ATNG8:04998:03496
GATGGTAGCACACGAGATCTCATCGTACTCATTCGTTTCGGAAGAGACAGGTACGTTAATAGTTAATAGCGTACTTCTTTTTCTTGCTTTCGTGGTATTCTTGCTAGTTACACTAGCCATCCTTACTGCGCTTCGATTGTGTGCGTACTGCTGCAATATTGTTAACGTGAGTCTTGTAAAACCTTCTTTTTACGTTTACTCGCGTGTTAAAAATCTGAATTCTTCTAGAGTTCCTGATCTTCTGGGTGCGCTACAGTCTCTCTACCATCGTTCGGTCAGAGTCT
+
:5;C:C::;BBCBCBHBBBFCC>?==?>>>BB:BCCC?CCAIICCBBBBB?BBBCC>@@ADCC@D@GCABBBBBB<?@<<<'9807BDD>CCCC?BBB;@B798?DDC?BBBBBBBB>CBB>B>A@==>>>>:A>::6;>@???@@@@AA@==>B=;;;<AA5:6:>>BBB@>>;;;<CC5B7;6;>>>>/>A<<<6=;;:A>::;B8====.<;;:E<@<@D=@???A@@7;6;>>>==:>@@A:>>>A;;;AA;;;???A?@@=C:;;><>@<BCCDAA???
@ATNG8:05003:03494
GATGGTAGGCACTGCGCACACATCCCAGAAGATCAGGAACTCTAGAAGAATTCAGATTTTTAACACGAGAGTAAACGTAAAAAAGAAGGTTTTACAAGACTCACGTTAACAATATTGCAGCAGTACGCACACAATCGAAGCGCAGTAAGGATGGCTAGTGTAACTAGCAAGAAATACCACGAAAGCAAGAAAAAAGAAGTACGCTATTAACTATTAACGTACCTGTCTCTTCCGAACGAATGAGTACGTGTGACGTACGTGAGCTACCATCGTTCGGTCAGAGTCT
+
?::<7<>>;<<<==>;@@AABB;<<7:@D?BBBCBC@FAFEECAABACB>B?BAA@@@@@,?>@@?BDCCB??=673//////#//)/27;;.<<<8<<;;;<=>>9>89429@@<@CCBCDBBBCAAACCB@<>000<>>@A@AAA;@<@;;4:@B@@>9=99<<3333377)7778>@ADD<8876;@@@>>'37039>;977<>5;59<<=:@:=>BDB?BAA::9?2817<6;;71777?>>>BBA?@?887>>=;<//0::>=887?@;?@<9?<@>>>@@
@ATNG8:05004:03488
GATGGTAGACATATCGTACTCTCTGTACTCATTCGTTTCGGAAGAGACAGGTACGTTAATAGTTAATAGCGTACTTCTTTTTCTTGCTTTCGTGGTATTCTTGCTAGTTACTCTAGCCATCCTTACTGCGCTTCGATTGTGTGCGTACTGCTGCAATATTGTTAACGTGAGTCTTGTAAAACCTTCTTTTTACGTTTTACTCTCGTGTTAAAAATCTGAATTTCTTCTAGAGTTCCTGATCTTTCTGGTATACACACTCGCTCGCTACCATCGTTCGGTCAGAGTCT
+
44:<7=BDBABBCBBDCCCCEBBBCDCCCBBB?AABB=BC7<7:9:AABD@@??9:23-339=4=6:<>??BB::6<=>>?+??3>997(3;<78=7703;88;?>>?48?:9;AAD<@;;7;=??;;;?;;5;AAA7;;@==<==@>>?A;;;;5;:;9:;5;5:=>?@:;:>7858>;)5(/(/----'-56599+/.75533599+.///'....6055.7:59:555554848@>>;@A:A==9=///@==?>>>?????>==@<;<;AA<@@<@ABA@@@@@
@ATNG8:05005:03486
GATGGTAGCTCTGCTCTGACTCTCGTACTCATTCGTTTCGGAAGAGACAGGTACGTTAATAGTTAATAGCGTACTTCTTTTTTCTTGCTTTCGTGGTATTCTTGCTAGTTACACTAGCCATCCTTACTGCGCTTCGATTGTGTGCGTACTGCTGCAATATTTGTTAACGTGAGTCTTGTAAAAACCTTCTTTTTTACGTTTTACTCTCGTGTTAAAAATCTGAATTCTTCTAGAGTTCCTGATCTTCTGGTATACACACTCGCTCGCTACCATCGTTCGGTCAGAGTCT
+
4844.5<<=B>C@A@BBBBBAAABC;;;A@AA=@BCD=AB>@=AB@@;@<:@@<@@:;6;A<@9CBECCCCCB@@=@@A@A@'>>;:49:,9;9>6?<@;9>;>AAACJADCCCCDDD@BBB>B?BCBCCDCD@CCCB@DCCBA@@;;;<;>>==?9>999,9A7@>BBB@=>A00+//5555$5.9.555555#5<9595&59>?>=9999.5555$4;<;<5;5>>:?AAAA@@<@<@AABBB<@@B7;;;;BBBB@AAC<<<CCCCDADA:9;=AA=ABAAAA@@@
@ATNG8:05009:03461
GATGGTAGCGCATATCAGCGCAGCCCAGAAGATCAGGAACTCTAGAAGAATTCAGATTTTTAACACGAGAGTAAACGTAAAAAGAAGGTTTTACAAGACTCACGTTAACAATATTGCAGCAGTACGCACACAATCGAAGCGCAGTAAGGATGGCTAGTGTAACTAGCAAGAATACCACGAAAGCAAGAAAAAAGAAGTACGCTATTAACTATTAACGTACCTGTCTCTTCCGAAACGAATGAGTACAGAGAGTACGATATGTCTACCATCGTTCGGTCAGAGTCT
+
55:<7=956;>D9;:BBBCCCCBDD>CCD=BCCCCB>B>ACCBBBB@BC?B?BBCCCDDD3D?CCCCCCCCCCC=BA99999*9?=B2;;;6;BB?CCCCCCCCC?B@CC@CAA?BBDBBBBCCCBBBCCCC@CDBB>AABBBCCB?CAECB?BBDCCCCD@BBBCCB@@?9?AA;<?998*:==9::::::%0>;@0/0@?C??>??@?AB4818>CBD@CBBBBBB?B@BCD>CFE?CCBBBBBBDBBBAABBAABBBB@@@AB>CBC@?>>84>?CA@A>>>
@ATNG8:05010:03493
GATGGTAGAGTATCATGTGTATCTCCAGAAGATCAGGAACTCTAGAAGAATTCAGATTTTTTAACACGAGAGTAAACGTAAAAAGAAGGTTTTACAAGACTCACGTTAACAATATTGCAGCAGTACGCACACAATCGAAGCGCAGTAAGGATGGCTAGTGTAACTAGCAAGAATACCACGAAAAGCCAAGAAAAAAGAAGTACGCTATTAACTATTAACGTACCTGTCTCTTCCGAAACGAATGAGTACGTGTGACGTACGTGAGCTACCATCGTTCGGTCAGAGTCT
+
788;7;ABBB><<<;555555<5555;==:==:844.43::<==>A?9985=?>::94444#5499;;;;;;;>>0555999;+;C:@9CBA495=9=;99@D@AB?@=@B8::C488>>??ABBB@@@AA;;5;@@@;@A@?>>::4:29=>4=??=0///)/9974404:289903/66990//(/38::;;;%883888:;==BC@D@BB>>9=888;CF?BCC;;;C@G=;<;099:4:9438:;38839=<<<;;;<;B>>>AA=@A@@B=??:??:::A?=?
@ATNG8:05015:03465
GATGGTAGCGCATATCAGCGAGCCCAGAAGATCAGGAACTCTAGAAGAATTCAGATTTTTAACACGAGAGTAAACGTAAAAAGAAGGTTTTACAAGACTCACGTTAACAATATTGCAGCAGTACGCACACAATCGAAGCGCAGTAAGGATGGCTAGTGTAACTAGCAAGAATACCACGAAAGCAAGAAAAAGAAGTACGCTATTAACTATTAACGTACCTGTCTCTTCCGAAACGAATGAGTACTGCGTCTCACTCTCGCCTACCATCGTTCGGTCAGAGTCT
+
<<AE@CD??@BCCBBBDDDCBBBB>BCC@CCFDBB?B?BBCBBBC?CC?C?BCDBBBCB1B@CCCCBBCCCDD>CBAACCC1@@>@ACCC;CDCACBBACCBBB?B@CC@BBB@BBBBB@@@CCCCBCBDDAECBB?BCBCBCCA?B@CBB@BBBBCBBD@CCCCCC?@?>?BCACCAA@9@@A>ACDCC3CC?B???CCBBB?B@BABB5738?BBB@BBBBA@A=@>ACL?DDD?ABCCCCBBBBABCDCCBBBCBCC?CCC@DAAAE@BB>ABBABB???
@ATNG8:05015:03471
GATGGTAGCGAGCGAGTGTGTATACCAGAAGATCAGGAACTCTAGAAGAATTCAGATTTTTAACACGAGAGTAAACGTAAAAAGAAGGTTTTACAATACTCACGTTAACAATATTGCAGCAGTACGCACACAATCGAAGCGCAGTAAGGATGGCTAGTGTAACTAGCAAGAATACCACGAAAGCAAGAAAAAAGAAGTACGCTATTAACTATTAACGTACCTGTCTCTTCCGAAACGAATGAGTACTATGTAGAGCTCTATAATCGTTCGGTCAGAGTCT
+
;55<8=AABBE?@@CCCCBCCEGBA?BDDACCBB??;?;@@CDBBC>AA?B>BBCCCCCE5CACCCCCCCBCCC>B@@@BBA2@@<@=@@A9BCC@CGCFFC@???C@BB@CBB>A@AAAB@@@CEBABCBB=@@996;AAAAA@@=A?CBB@BDCBCCCD@AAACCCABB?BBA;??=<<3::9;99:9:9%9?;??>?BBBBB@B?BAA>3838?BBC?@@ABAAA=@>@DE?CCC>AACCABACCBBBBBBBBBAAB>><:@@@9>><>>BBAAABB
@ATNG8:05021:03472
GATGGTAGAGTACAGTGTAGTAGACCAGAAGATCAGGAACTCTAGAAGAATTCAGATTTTTAACACGAGAGTAAACGTAAAAAGAAGGTTTTACAAGACTCACGTTAACAATATTGCAGCAGTACGCACACAGTCGAAGCGCAGTAAGGATGGCTAGTGTAACTAGCAAGAATACCACGAAAGCAAGAAAAAAGAAGTACGCTATTAACTATTAACGTACCTGTCTCTTCCGAAACGAATGAGTACACACTCTCATATGACACTACCATCGTTCGGTCAGAGTCT
+
::@D@CA@ACCCCBBCCCCDCCEBB?BID@BBBCCC@B@BCCBBBB?BC?C?BBAAACCC3C?AAACCCCCBA@<AABCCCC5;;8;9@@A9AADAEDBBCCCCC@C@AB>ACC@CCCCCBBCCCCCCBBBCCBB??>@BCBCCCB?D@CBB@BBBBBCBC?AAABED@>><?B@<@A999,7;;98999::%:><?:8:DCBBB:>:=???9>:=@CCC@CCBAAA@<@=???:?BB@BBBCCCCCCBB@@ACBBAACCBCBBAB>BBA@A@CB?BBAABBBBA
@ATNG8:05026:03462
GATGGTAGCGCACACATAGATACAGTACTCATTCGTTTCGGAAGAGACAGGTACGTTAATAGTTAATAGCGTACTTCTTTTTTCTTTGCTTTCGTGGTATTCTTGCTAGTTACACTAGCCATCCTTACTGCGCTTCGATTGTGTGCGTACTGCTGCAATATTGTTAACGTGAGTCTTGTAAAACCTTCTTTTTACGTTTACTCTCGTGTTAAAAATCTGAATTCTTCTAGAGTTCCTGATCTTCTGGTCTACTACACTGTACTCTACCATCGTTCGGTCAGAGTCT
+
5;<>?>ABAABA@AAAAABBBBBCGGDCCCBB?B@@A;@B?C?CCCBCDCABBBCC@D?BCCC?C@CDABAB@>?>::;:;:$94:)4:<<2::561599455.5<<@=CBCCDBBBCC@C;;6;=@BBBAAAB>@@ED@CCBBBLBBCBBDCCCCC@BBC@BB?A>A;;;:?@>@966=@G9G<C;>????,>B@>@69:@?AA@;;;8:DDD3B999949=BB?AAA@@?@@C=AAA;;;;::9<D:;;BBCABBAB>>000==<+0:9=>9=@=:::9@@@9:
@ATNG8:05026:03471
GATGGTAGGCACTGCGCACATATCCAGAAGATCAGGAACTCTAGAAGAATTCAGATTTTTAACACGAGAGTAAACGTAAAAAAGAAGGTTTTACAAGACTCACGTTAACAATATTGCAGCAGTACGCACACAATCGAAGCGCAGTAAGGATGGCTAGTGTAACTAGCAAGAATACCACGAAAGCAAGAAAAAGAAGTACGCTATTAACTATTAACGTACCTGTCTCTTCCGAAACGAATGAGTACACACTCTCATATGACACTACCATCGTTCGGTCAGAGTCT
+
:<AB>@;@899:444999=@@ACCACCC=A>A:;9169ABC@A@C=@@6;49==99999):7A====BB???C9==/////0#//)/2777.77<8=>=AAA<BC?A@AC@C@@=@@@@@ABCCEBBBCCBB@BBBC?AABB???B?B?B@@=@@@A@?>C>@@BBAB=BB?BB<488333(333133337'3><??A;=;AAB<>:>AAA=A=68;BA?AB@?@FF@C@BBC>CAA>ABBAFGCBAABBBCB===?A@AAAABB>BBBBB?AB>ABABABCBB
@ATNG8:05034:03470
GATGGTAGAGTACAGTGTAGTAGACCAGAAGATCAGGAACTCTAGAAGAATTCAGATTTTTAACACGAGAGTAAACGTAAAAAGAAGGTTTTACAAGACTCACGTTAACAATATTGCAGCAGTACGCACACAATCGAAGCGCAGTAAGGATGGCTAGTGTAACTAGCAAGAATACCACGAAAGCAAGAAAAAGAAGTACGCTATTAACTATTAACGTACCTGTCTCTTCCGAAACGAATGAGTACTACTCTCAGAGACACACTACCATCGTTCGGTCAGAGTCT
+
<<AC?BCCDCCDDBCBBBCCCCBBBACCC@CCCCBB@C?BBB9:;D@ED?D???@AAFEE3B?BBBBBBBBCCC>::;CDDC19:45.999&59>9?ADABABCE@D?<<:;BD?CCCDEBBCCCBBCBBBB?B@@@>@BABBDBB?BACBB?BBCECBCC?CBCBBB?>>9???:??@@@8<<>;9999:(9@;@888AAAAA=C;??AB;><>@CBB?BBBBBBB>A>ABD>CBB?BCBBBAABCCC???CCDDB@A@998;?9=>;::188188:9::9:?
@ATNG8:05039:03474
GATGGTAGATACTCGCTGAATACACCCAGAAGATCAGGAACTCTAGAAGAATTCAGATTTTTAACACGAGAGTAAACGTAAAAAGAAGGTTTTACAAGACTCACGTTAACAATATTGCAGCAGTACGCACACAATCGAAGCGCAGTAAGGATGGCTAGTGTAACTAGCAAGAATACCACGAAAGCAAGAAAAAGAAGTACGCTATTAACTATTAACGTACCTGTCTCTTCCGAAACGAATGAGTACTGTATCTATGTGTGCGCTACCATCGTTCGGTCAGAGTCT
+
4444.4>::@<<:555;;;.555555)5::7<??@CC@CABAABBCB?BC?C?BBBBBBBB3B@BBBBBBBBABC>990A@>@000,02<<=0=ACACBCBACBBA=@=@B?BBD>AA@A@CDCBBBAA@A@D@C:::>B@@@DBBC?C@BBB@CCBBBCCC?BBCDBB?AA=ABA;?@=>?8777<?@@@@.@B>??@CBBABB7;7;CAA6;7;@BBB@BD@@?@@<@=AAA=BDC?BAABCCBAAAC???:::@A>;000@9:59=>>>7;;;A>:88<>??
@ATNG8:05044:03460
GATGGTAGCGCACACATAGATACAGTACTCATTCGTTTCGGAAGAGACAGGTACGTTAATAGTTAATAGCGTACTTCTTTTTCTTGCTTTCGTGGTATTCTTGCTAGTTACACTAGCCATCCTTACTGCGCTTCGATTGTGTGCGTACTGCTGCAATATTGTTAACGTGAGTCTTGTAAAACCTTCTTTTTACGTTTACTCTCGTGTTAAAAATCTGAATTCTTCTAGAGTTCCTGATCTTCTGGGATGTGTGCGCAGTGCCTACCATCGTTCGGTCAGAGTCT
+
444<8>;59A@A@BBBCGCCCCCCCCBBBB;;7;BBC?CG@C@BBCCCCC@BBCCC@D?BBCB?B@CCBBCBCCG@@@@@?1?D?BBBB=BDBB@BCC?CC:;;ACBCACDCCCCCDACDC@C?CCCCBBBB@CCCC@CCCAAACCDECCCA@AC@DBB?BE?B?CBBBBBCBB@BDCDC;D@D=;;;;:*;CBBB>CBBBCCCCBB?BBBB0BBBCDADACC@BBCDDDD?B?BCBBBD@D???8A0000@@BCBCBBBF@CBCADDBBCBFE?BBCDCDD:9
@ATNG8:04998:03516
GATGGTAGGCGACATACATACGCGCCATAAGATCAGGAACTCTAGAAGAATTCAGATTTTTAACACGAGAGTAAACGTAAAAAGAAGGTTTTACAAGACTCACGTTACAATATTGCAGCAGTACGCACACAATCGAAGCGCAGTAAGGATGGCTAGTGTAACTAGCAAGAATACCACGAAAGCAAGAAAAAGAAGTACGCTATTAACTATTAACGTACCTGTCTCTTCCGAAACGAATGAGTACGATGAGATCTCGTGTGCTACCATCGTTCGGTCAGAGTCT
+
::@@>@CD@C@AADCDDCCEC@?@F000A>A>BB@A6;6:BECBBA@CC@D@AAC;;;;;.;@DDCBBBCEDDC>CB:9999*9B=B2;;;.;BF@BBBBCECDB?BBC@CCC>AABBCCDDBBBBBCCCC@DBBB@BA@ABBBC<@=@996:BBACCBC@ACCCCB@BB@BCC?AA???8?@@=ABBBB3??<?BBBBBBBC597:==@5;5;>CBB?BC@@@BA>A??@@;?AB>BBBBBBBBBCBBBBBCBBB>>>B>@@@<@AA:?588;@BAB?@>>=
@ATNG8:05010:03509
GATGGTAGCGAGCGAGTGTGTATACCAGAAGATCAGGAACTCTAGAAGAATTCAGATTTTTAACACGAGAGTAAACGTAAAAAGAAGGTTTTACAAGACTCACGTTAACAATATTGCAGCAGTACGCACACAATCGAAGCGCAGTAAGGATGGCTAGTGTAACTAGCAAGAATACCACGAAAGCAAGAAAAAAGAAGTACGCTATTAACTATTAACGTACCTGTCTCTTCCGAAACGAATGAGTACGATGAGAGAGCTCTCTCTACCATCGTTCGGTCAGAGTCT
+
445@7;AABAA;:6===B;@@EABA@CCC@BBBB;;6:?AABBBBB@CB?B@BBCBBDDD+@?@DCCGCCCCCC=@@=====,=?8@4;;;&:@B?DDEECCCBB?BABB@BBC@CCC???BBCCCCBBA@A@CCBBACCCCDDCC@C=A9949@BBBBCC@CCDCCC?AA>AA@<@;000+00/4////0/$/8;>948B@AAC?B?BBCC?B?B=CCC@CA@@A@A>A=@@B<AAA?:::BAAACC@?@EAA@AAAAAAAAAAA?BAA=A?@@=@B?@?BBBB
@ATNG8:05012:03531
GATGGTAGTGTCATATGAGAGTGTGACTCATTCGTTTCGGAAGAGACAGGTACGTTAATAGTTAATAGCGTACTTCTTTTTCTTGCTTTCGTGGTATTCTTGCTAGTTACACTAGCCATCCTTACTGCGCTTCGATTGTGTGCGTACTGCTGCAATATTGTTAACGTGAGTCTTGTAAAACCTTCTTTTTACGTTTACTCTCGTGTTAAAATCTGAATTCTTCTAGAGTTCCTGATCTTCTGGAGATATCATCAGCGAGCTACCATCGTTCGGTCAGAGTCT
+
777<489>@>555=;;;<<;;;;;<:::==<.55::3:=9>9>>>AB=<8;<555.575559.5.599999:55.54<<<(::055<<4<<<<8<=<459666;>;@:;965<=;;7;<>:><>@BBBB::69A=><@@BB>>>=00.------(//:5;;7<4;655;;:45.444<<&4.9299===,>=999,559==:0//-(---&-////)/)/<7556656<8<8<<<<5505::5<<<@;;>BAABCAA>A000=;=099B?@A7:9=>>>995
@ATNG8:05014:03515
GATGGTAGGTGCACATGAGTGTATCCAGAAGATCAGGAACTCTAGAAGAATTTCAGATTTTTAACACGAGAGTAAACGTAAAAAAGAAGGTTTTACAAGACTCACGTTAACAATATTGCAGCAGTACGCACACAATCGAAGCGCAGTAAGGATGGCTAGTGTAACTAGCAAGAATACCACGAAAGCAAGAAAGAAGTAAGTACGCTATTAACTATTAACGTACCTGTCTCTTCCGAAACGAATGAGTACCTCTCAGACGCTCGTCCTACCATCGTTCGGTCAGAGTCT
+
:::<:55A7:99@969CBC;;<:;D499B;>>?>:94:24::;94424;.55)444:<@@@+@7696666>>>>@6=A;9::::#9<7<.555&5::7<@?>>>>9:59>?=<???;=>@9:9B@=>00/<>==AAA@E@;;:BBBCB@C@C;;:;BBCEDDD@;;;@AB=AB@BCC=?????5>@@=ACC=AA>999?AABBAABCE@D@>><=,0,0<<@@=AB??@?@<><?AB=BBC=AAB899A=@999>??@BB??987:<><8<=:9@?AA=ABA;;;BCD
@ATNG8:05015:03544
GATGGTAGTGTCAGTGCGCGTCGTCCAGAAGATCAGGAACTCTAGAAGAATTCAGATTTTTAACACGAGAGTAACGTAAAAAGAAGGTTTACAAGACTCACGTTAACAATATTGCAGCAGTACGCACACAATCGAAGCGCAGTAAGGATGGCTAGTGTAACTAGCAAGAATACCACGAAAGCAAGAAAAAGAAGTACGCTATTAACTATTAACGTACCTGTCTCTTCCGAAACGAATGAGTACTACTCTCAGAGACACACTACCATCGTTCGGTCAGAGTCT
+
444:39:ABBB@A;;;;=A@966B>9=AA?B<@@=>:@699@ACAA=;0*0:00000///$/16:34/9:6//(///////$5<6;.55)555.56>;;;C@@8>=:929>@;@ACABBCBBBBBBBBDD@DAAA@C@?>A@@@=A?AAA?ACCCBAABADCCAAA?BA?BCC>BACCC8?:939<<<=.?A?C;::A@@@?:>:=B@@:>:=@BBB?BBAAACC?B?BBC;A9979AACBBBBBBBBBBBAABABBF@@?@A=A????9<<8=<<=>?>>>
@ATNG8:05018:03522
GATGGTAGTGCGTGAGAGAGAGACCCAGAAGATCAGGAACTCTAGAAGAATTCAGATTTTTAACACGAGAGTAAACGTAAAAAGAAGGTTTTACAAGACTCACGTTAACAATATTGCAGCAGTACGCACACAATCGAAGCGCAGTAAGGATGGCTAGTGTAACTAGCAAGAATACCACGAAAGCAAGAAAAAAGAAGTACGCTATTAACTATTAACGTACCTGTCTCTTCCGAAACGAATGAGTACGTGTGACGTACGTGAGCTACCATCGTTCGGTCAGAGTCT
+
@<BB?BEEAB@C=CCCCCCDACBDD=CBB=CCCCBB@B?CBCBBCC?CC?B?AC@?????.??ABBBBCCBBBD>@?;::::)<B<@?AIL;DCC@C=;;BBD@@>@@BB?CBG@BBBBBBBCDCCDBBBBCACCAA?BBBACC@?<@?DAA>@A@BCDBB?BCBBBBAAA>:99;??ABB<BA@??=????'?A?A:89BB@@A6;7:<==2;5:@DBBAIBB@@?>393:AA9AAA>AAABBBDBBAABBBBCCBBABDBBBBB?CCCBB?BB?BCCCBB>>>
@ATNG8:05018:03546
GATGGTAGTATCTGTCTACGAGAGCCAGAAGATCAGGAACTCTAGAAGAATTCAGATTTTTAACACGAGAGTAAACGTAAAAAGAAGGTTTTACAAGACTCACGTTAACAATATTGCAGCAGTACGCACACAATCGAAGCGCAGTAAGGATGGCTAGTGTAACTAGCAAGAATACCACGAAAGCAAGAAAAAAGAAGTACGCTATTAACTATTAACGTACCTGTCTCTTCCGAAACGAATGAGTACACACTCTCATATGACACACTAATCGTTCGGTCAGAGTCT
+
@;@D@ECB@@A?BABAA@BDBCDCB@@@@@BCB@AC@D?BBDCC??=?C?B?B@@????@2@?BDBCB???CCD=AABCEHE3CC@C@CCC<CAA?AGCCBBCCB?B@BB?BBB@BBCCCCCCCCCCBBCCC@CCAA?BBCBCCBB?B?B:::;BAACBBB=AAB:::AAB=AB@<@@99957==99999::%:@;9:7BC@?AA7;7:>>?8=:>?BCC@BBA@??A>A?DAA;A::69??BBBDDBB??@BBCB;;?@??CAAAB>AB??=@B?BBBBAAABB
@ATNG8:05020:03524
GATGGTAGCTCTGCTCTGACTCTCGTACTCATTCGTTTCGGAAGAGACAGGTACGTTAATAGTTAATAGCGTACTTCTTTTTCTTGCTTTCGTGGTATTCTTGCTAGTTACACTAGCCGTCCTTACTGCGCTTCGATTGTGTGCGTACTGCTGCAATATTGTTAACGTGAGTCTTGTAAAACCTTCTTTTTACGTTTACTCTCGTGTTAAAAATCTGAATTCTTCTAGAGTTCCTGATCTTCTGGATATGAGTGACTCGTGCTACCATCGTTCGGTCAGAGTCT
+
::?D?BBBBBBB@@ACCCBBBCCCCBBBBBBB@BBBD=CC?C?BBCBBBB@DCDFE@D@CCCC?C@CCCDBBA@@;@AABB5BD@BBCD>CBCC?C;;9;B?BCDDBB?BFDBBBCC@CBB@B@BBBBBBBB@BBBB8::CBABBCCCCBBBAAA?CBB@BD@C@C@BBCFCDC?BBEDH<D?B=BAAA@0ACBBC;;;GFEJCCBC@BBBC5DBBCC@B@BC@CCCDCBB?B@CCBBBC@CBC@CCBDDDDCCAA@BB@??@BB@B???@;>><?AAABCA;;
@ATNG8:05020:03535
GATGGTAGCACGAGTCACTCATATCCAGAAGATCAGGAACTCTAGAAGAATTCAGATTTTTAACACGAGAGTAAACGTAAAAAGAAGGTTTTACAAGACTCACGTTAACAATATTGCAGCAGTACGCACACAATCGAAGCGCAGTAAGGATGGCTAGTGTAACTAGCAAGAATACCACGAAAGCAAGAAAAAGAAGTACGCTATTAACTATTAACGTACCTGTCTCTTCCGAAACGAATGAGTACCTCTCAGACGCTCGTCCTACCATCGTTCGGTCAGAGTCT
+
445<7>BBBC@@<@BCBDFCB;;;C<CFC?CCCCAB?A@CBGBBBC@CC@C@CCCCCCCC2C@CACCCBBA@@?8??@ADCB2AB=C5;;;6;CC@CCCCCCCCC?C?AA?ABB@BAACCCDBBBCCDBBBB?CC@@<?@@?@?AA=B?BBB@BCCCCCBB?BBBCCC@BC?AAA999CCC<??=899999(:@;A998ABA?@5838A??;?=?@CCC@CBBBA@@6:6:@@;@9949BBBBBE?BBAAACCBB====AA<A@@;>>A>B?BB@CCBCAAA@A
@ATNG8:05020:03546
GATGGTAGTGATACAGATCAGACACCAGAAGATCAGGAACTCTAGAAGAATTCAGATTTTTAACACGAGAGTAAACGTAAAAAAGAAGGTTTTACAAGACTCACGTTAACAATATTGCAGCAGTACGCACACAATCGAAGCGCAGTAAGGATGGCTAGTGTAACTAGCAAGAATACCACGAAAGCAAGAAAAAAGAAGTACGCTATTAACTATTAACGTACCTGTCTCTTCCGAAACGAATGAGTACGTGTGCGACGTGTCTACCATCGTTCGGTCAGAGTCT
+
>>BB?BBCCCCBCBBCCCCCCCCCCACCC@CBBCCB?C@CBCCBBB>BB@C@A@@98:::(7:?BBBBBBBBBA8@>::::::%:B>B;@@>4>B@@CBBBFCCCC?C?CC@CBB?BBAACBBBGCICCCBBB@CCCC?CBBBBABB>B@BBB@BBBDBAAC@CAAAAA@BC@>>>488<=<3>>>9:99999%0>;@000@@A>?:>:=ABB<?;?BBCC@CBBBAA@;><:995:@@<?CBDBBBBBB?@?BBCBBBB@@@@>==>@A:==:>>BDCC???
@ATNG8:05021:03544
GATGGTAGCGAGCGTGTGTGTATACCAGAAGATCAGGAACTCTAGAAGAATTTCAGATTTTTAACACGAGAAGTAAACGTAAAAAAGAAGGTTTTACAAGACTCACGTTAACAATATTGCAGCAGTACGCACACAATCGAAGCGCAGTAAGGATGGCTAGTGTAACTAGCAAGAATACCACGAAAGCAAGAAAAAGAAGTACGCTATTAACTATTAACGTACCTGTCTCTTCCGAAACGAATGAGTACGTGTGCGACGTGTCATCCTACCATCGTTCGGTCAGAGTCT
+
::<@7=<?;;==;<<=;?@==@00/497:6/54888)/)/://444.55.5<245499999'9697/////)////)/9//////#5;494555&5::7<CBCCBB??<@?BB@BBB?CBBBC@AACCFCBBCCC@DC@@??BBAAB??=A?B@@=@CCBBBBC@CCCBBB>BB>BBD>AABA?9>>?>ACDDC/CC?C?>>BBBBC?>;@BCB8;8;@CCC@BBBBBCC?B?AA@9A;;6;@?BBC???A:::?A@;:::///8389:5;?>=<569)///8<<?@?
@ATNG8:05029:03526
GATGGTAGCAGACGTGACAGAGCGCCAGAAGATCAGGAACTCTAGAAGAATTCAGATTTTTAACACGAGAGTAAACGTAAAAAGAAGGTTTTACAAGACTCACGTTAACAATATTGCAGCAGTACGCACACAATCGAAGCGCAGTAAGGATGGCTAGTGTAACTAGCAAGAATACCACGAAAGCAAGAAAAAGAAGTACGCTATTAACTATTAACGTACCTGTCTCTTCCGAAACGAATGAGTACCTCTCAGACGCTCGTCCTACCATCGTTCGGTCAGAGTCT
+
@ACCADD@ABDCCBBCBBBCCCCCC@CCC@DCDCDC?C?CBBCCCB?AB=A?BBB?>==>.?>ACCBBBBBBBB=@@@@@@@0@B?C?CHH<CCCACBBACCCAA>B@CC@C?@<@ABBCCDCCECCCC@@BAEC998:AAA@AAB>B@BBB@BCCECAAA?BBBAAA@BD@>>?<>?AAA9?99399999(:@<@:98@BA@@;?<AAAA:><>AAAA@CCCBBBD?B?BCC=AAA>ABCBBAB?CBBBBBBBBB??@@@<???=@@@;?<>B@CCBCBBAAB
@ATNG8:05031:03526
GATGGTAGCAGACGTGACAGAGCGCCAGAAGATCAGGAACTCTAGAAGAATTCTAGATTTTTCAACACGAGAGTAAACGTAAAAAGAAGGTTTTACAAGACTCACGTTAACAATATTGCAGCAGTACGCACACAATCTGAAGTCGCAGTAAGGTATGGCTAGTGTAACTACAAGAATACCACGAAGCAAGAAAAGAAGTACGCTATTAACTATTAACGTACCTGTCTCTTCCGAAACGATGAGTACTACTCTCAGAGACACACTATCGTTCGGTCAGAGTCT
+
945;7:8:>44499555559;;;>A;<<8*----//)/39:<55/:399)/)---756666$//)/66::;999892////<<<+<<8@:>>>0555495444444:5:.43-33343339455;;=<66665/26.--90---88:///7<)////)//;:<<==7::9/-(-,(,,,(--59699;9::::/:=5:9344333:03.3;99,3,339997555;;:97;64//(///////9:<<<<==>>=<<8883338998---(-50---:::::9
@ATNG8:05039:03518
GATGTAGTAGTACACTAGTCATACCAGAAGATCAGGAACTCTAGAAGAATTCAGATTTTTAACACGAGAGTAAACGTAAAAAGAAGGTTTTACAAGACTCACGTTAACAATATTGCAGCAGTACGCACACAATCGAAGCGCAGTAAGGATGGCTAGTGTAACTAGCAAGAATACCACGAAAGCAAGGAAAAGAAGTACGCTATTAACTATTAACGTACCTGTCTCTTCCGAAACGAATGAGTACTACTCTCAGAGACACACTACCATCGTTCGGTCAGAGTCT
+
4444488:<;;;>@=<=@=99444.4446<==>>><@<CA<<=>=85505.4>:=9:::'98;;;<<://///(///////$/:3;.555&5;<=>CAA?B@AA>@;A@?@@=:655=@@@@99:@@@B@A<@@>>:???AA@??;<:@00+0><:<?BB?BB??>B<???A@;28888:3:<B?B?BBB8@?=?????8::=8=:<<=>7=8=7;;A>;:9A9999<<@@@9==;6;;733AACBBBBBBA@A@@?=652225353...*..3553226../
@ATNG8:05040:03528
GATGGTAGCTCGCTGATGATATCTCCAGAAGATCAGGAACTCTAGAAGAATTCAGATTTTTAACACGAGAGTAAACGTAAAAAGAAGGTTTTACAAGACTCACGTTAACAATATTGCAGCAGTACGCACACAATCGAAGCGCAGTAAGGATGGCTAGTGTAACTAGCAAGAATACCACGAAAGCAAGAAAAAGAAGTACGCTATTAACTATTAACGTACCTGTCTCTTCCGAAACGAATGAGTACTATAGACTATCTGAGACTACCATCGTTCGGTCAGAGTCT
+
:;;>@CBBCCBCCCBCCDBBBABACBFCC?A@@B@@=@>AAB::;D@CE?B?AAA<?===.??ABBAAACCBBB;A???@@>,?A=A;@@@3ABB@CBBBBB@@A>B?BB?BBB?AACAB@AAICDGCBBBB@C????BABBCCBB>A=A;;6;CAAACBB@BBBAAA?BC@AAA999@@@:???@CCCCC3EB?B???A==AA6:8;>>>7;7;ABBB@DCCCCBA=@=@@@;@@?>?BBBBBDBBBBCCABA?BBBCBBBBBB?BA@@@=:979CCCDA@@A
@ATNG8:05043:03537
GATGGTAGTATAGAGCTCTCATAGTACTCATTCGTTTCGGAAGAGACAGGTACGTTAATAGTTAATAGCGTACTTCTTTTTCTTGCTTTCGTGGTATTCTTGCTAGTTACACTAGCCATCCTTACTGCGCTTCGATTGTGTGCGTACTGCTGCAATATTGTTAACGTGAGTCTTGTAAAACCTTCTTTTTACGTTTACTCTCGTGTTAAAAATCTGAATTCTTCTAGAGTTCCTGATCTTCTGGGCAGACTCTCACACGCCATCGTTTCGGTCAGAGTCT
+
955;7<;CCCCDBA@A@AACBBCCCBBCHCBABBDG>CC?C@BBA@@CC@CA@;;6;59?@@=A9???ECDAAA<ACBCB1>?;??@?6:@AE?BBB<@@4::8BBB>B?A@BB@@=AAA;?;>==A@@@E=?=8818<==A;;<?B??>B>;;7;>>:>>:>=AAA@@@@@@9=<=;=-=:?<>>DDD/>>===43-----755788;;;)7....).26629=<<@>@<>:>?=?7:16666.68///766>?>@@?=7797222),,,22223999;
@ATNG8:05044:03526
GATGGTAGGAGACACGTCGCACACGTACTCATTCGTTTCGGAAGAGACAGGTACGTTAATAGTTAATAGCGTACTTCTTTTTCTTGCTTTCGTGGTATTCTTGCTAGTTACACTAGCCATCCTTACTGCGCTTCGATTGTGTGCGTACTGCTGCAATATTGTTAACGTGAGTCTTGTAAAACCTTCTTTTTACGTTTACTCTCGTGTTAAAAATCTGAATTCTTCTAGAGTTCCTGATCTTCTGGCGCTCTGTCACGTCTGCTACCATCGTTCTGTCAGAGTCT
+
955>:>CB@CBCBBBBB?@?BAAABBBCAAAB?BAAA=AC@CACDBBBDC@BCC??=@?ABCB?C@CCCACCCCC?BBBBB3BB@BBBB=@B??9>>?;>A598BCEB?BBBBBBBB>B8:6:<@???>>>A<A@@@7:9=;::?@BC>>>>>>B=;;;=@@8=7;;@@BB@@@=;;;@A5>:>;8////(/;---)--3---9;9<4::98(5677@6?;;;79??=9::<@=??BCBB7;;@<A>;;;///<<?AB888>=;;6;>>@A=>>BDCDBAA>00
@ATNG8:05002:03592
GATGGTAGCTCACGTACGTCACACGTACTCATTCGTTTCGGAAGAGACAGGTACGTTAATAGTTAATAGCGTACTTCTTTTTCTTGCTTTCGTGGTATTCTTGCTAGTTACACTAGCCATCCTTACTGCGCTTCGATTGTGTGCGTACTGCTGCAATATTGTTAACGTGAGTCTTGTAAAACCTTCTTTTTACGTTTACTCTCGTGTTAAAAATCTGAATTCGTCTAGAGTTCCTGATCTTCTGGTCTCTCGTAGACAGATACTACCATCGTTCGGTCAGAGTCT
+
@=>C@B?<8977///:///54445:=:;;;==8@@BB:BB:?=AABD@@@=@B@@@@B@BBBC@C@BBBAA@?79-79887'7<578<<6;===455<8==9=BG::8@BAAAAA??<?B?;>=A====<=A=A=>>:>>???@@@===>;6377+---233-65879A=878:5::;:<.<5;5:====,=>777+//87855:;;/////(////<0509:;<:;;>=@4:4:<;:9835//(/-33--.222-----38899:377533277-..7788555
@ATNG8:05003:03588
GATGGTAGGCGTGAGTGAGACGCAGTACTATTCGTTTCGGAAGAGACAGGTACGTTAATAGTTAATAGCGTACTTCTTTTTCTTGCTTTCGTGGTATTCTTGCTAGTTACACTAGCCATCTTTACTGCGCTTCGATTGTGTGCGTACTGCTGCAATATTGTTAACGTGAGTCTTGTAAAACCTTCTTTTTACGTTTACTCTCGTGTTAAAAATCTGAATTCTTCTAGAGTTCCTATCTTCTGGATATGAGTGACTCGTGCTACCATCGTTCGGTCAGAGTCT
+
945<9>CC?BAABCBBBDDCCAABCCEECCB?BCCJ?CC@CACCBBACC?CBCCC@C@BBBEAG>BBBCDFCCD?BBBBB5BB@BCCC=BBAA?ACDGLD?A@@CA@>AABBBBBB@BBBBB=BBBBA@AB?BBBA=@B>>><=<@@@A@=<==<>>>=>>:=<@@AAAAAAA=???CB5A=A;;;:::):=<;<5<<>:;;B@@@:>>=>/>==>A<A<AA;@@@A=<<7=9<?B??6<<<8==@BBB?>?AAAAA>>>@@;59888<6//-/;;;?@>>=
@ATNG8:05003:03593
GATGGTAGGAGACACGTCGCACACGTACTCATTCGTTTCGGAAGAGACAGGTACGTTAATAGTTAATAGCGTACTTCTTTTTCTTGCTTTTCGTGGTATTCTTGCTAGTTACACTAGCCATCCTTACTGCGCTTCGATTGTGTGCGTACTGCTGCAATATTGTTAACGTGAGTCTTGTAAAACCTTCTTTTTACGTTTAAACTCTCGTGTTTAAAATCTGAATTCTTACTAGAGTTCCTGATACTTCTGGGCACGATCTGCACACGCCTACCATCGTTCGGTCAGAGTCTT
+
;5<C?BBD@CA@@B<<@>??B;9:DBBBCFBB>B;;;0;C9A9955====:B@::;?B?BBA@>A6;9>=8<=;;9BDFDD2AA9;3333&3::>;BBB=@A??>?BEB>B????@??<>AA<A<?>======:====8;;;=<=>;;;=AA>???1//95//)/6659AA@???::<<<=/=8>188778(7=<<<+//+/<///<</88-8>>/@;;;=8=:8817>>?????<@<@B>>97:36337.633-,,,,,,---555379=9:788;7;A=@@=<9;<//*
@ATNG8:05003:03595
GATGGTAGTCTCAGATAGTCTATAGTACTCATTCGTTTCGGAAGAGACAGGTACGTTAATAGTTAATAGCGTACTTCTTTTTCTTGCTTTCGTGGTATTCTTGCTAGTTACACTAGCCATCCTTACTGCGCTTCGATTGTGTGCGTACTGCTGCAATATTGTTAACGTGAGTCTTGTAAAACCTTCTTTTTACGTTTACTCTCGTGTTAAAAATCTGAATTCTTCTAGAGTTCCTGATCTTCTGGATAGCGACGCGATATACTACCATCGTTCGGTCAGAGTCT
+
A?AA@CBBBCBBBDDBBBCCCDDCBBCEEC?@??AAD>BD?C@CCCCFCC@CCCCC?C?AB;:8;@BBEHCCCCC>@??>?1?@?BCBE=BBBC@CAA=AC=:9;CBC@CCCCBBBD?BBB?C@DCCCBBBC@CCBC@CBBBCCBBCBBBBBAAB?BBB@BB<@>@ABBBFDAA=@@??@7A;A<;;:::*;BBBC>AACCCBCCBB@BCBB5CA@AC@B?BB@CCCEDBB?B?BBBDCC@CBC>CCBBBCFFBBBBBBBBDDCC>ABBCC?CB?BCBCCBA@@
@ATNG8:05005:03582
GTGGTAGCTCTGCGCTGACTCTCGTACTCATTCGTTTCGGAAGAGACAGGTACGTTAATAGTTAATAGCGTACTTCTTTTTCTTGCTTTCGTGGTATTCTTGCTAGTTACACTAGCCATCCTTACTGCGCTTCGATTGTGTGCGTACTGCTGCAATATTGTTAACGTGAGTCTTGTAAAACCTTCTTTTTACGTTTACTCTCGTGTTAAAAATCTGAATTCTTCTAGAGTTCCTGATCTTCTGGGTGCGCTACAGTCTCTCTACATCGTTCGGTCAGAGTCT
+
B=<8;;:::=666==@>@CDABA@@>:99996;A@B;;;5;<?;:;BBFADCCCC@C?B;;;@CACBAABB<<=8=>>>>09@8@@=@:A@BB?A@>:>D69:9499.59:;<456255<8<8ACBBBBAA9?;;;5;@D;;;@@=<<<<000/)/7717>:>7::?>=@@99255999+9494;;>>>+<@999,:BAADBA:9924999'9===><@=AB>@>AA000:@-00:@A@=@@A?6?A@@@@@A@;;:@AAD;;:@AA?A6:;6;:B@B@C@?
@ATNG8:05008:03556
GATGGTAGCGCGACGAGCGTAGACCCAGAAGATCAGGAACTCTAGAAGAATTCAGATTTTTAACACGAGAGTAAACGTAAAAAGAAGGTTTTACAAGACTCACGTTAACAATATTGCAGCAGTACGCACACAATCGAAGCGCAGTAAGGATGGCTAGTGTAACTAGCAAGAATACCACGAAAGCAAGAAAAAGAAGTACGCTATTAACTATTAACGTACCTGTCTCTTCCGAAACGAATGAGTACTATGTAGAGCTCTATACTAATCGTTCGGTCAGAGTCT
+
@@@@;;ABBCCBCCCCBCBCCCAAA=@BCACCCCBB?B>@ACCCCDAAA>A?ABB@@@@@.@<ABBBBADA999,99;;;;;':;7<2555&5<<8<A;A@@BBC@B@DE@CCC?CAAAB@AACBBBCCCBA?BBAA?@@BBAAAB@C?BBB@CCCCFBBA?BCCDBB?BB?>>>399888*9>>;===??1>A?C:;<;@??C<@<????<@<@@BBA?B@@?@??;?<?AC=?@??BABBBBBBCCCDABBAAAA??>CCBC<A;;?>AA=ABAABBCBB
@ATNG8:05018:03573
GATGGTAGAGAGACTGTAGCGCACCCAGAAGATCAGGAACTCTAGAAGAATTCAGATTTTTAACACGAGAGTAAACGTAAAAAGAAGGTTTTACAAGACTCACGTTAACAATATTGCAGCAGTACGCACACAATCGAAGCGCAGTAAGGATGGCTAGTGTAACTAGCAAGAATACCACGAAAGCAAGAAAAAAGAAGTACGCTATTAACTATTAACGTACCTGTCTCTTCCGAAACGAATGAGTACCTCTCAGACGCTCGTCCTACCATCGTTCGGTCAGAGTCT
+
B@::448:4949::;BBCCDECDCD?B;;:;BCCBB@B@CBBCCCC@BB?B@BBBABCDC3B?BBDDBBBBBBA;?=;;;;;*9;595?AA4D:<7<B@@BCCCC?B@BB@B@@>@CCCCDECCDB;;;CBA?BC;;6;;:9@@?@>A?B;;7:A?>AAAC@CDDBDB?CC?:9:4:::>?8998:999999%97/3>:;>;@?>5957:<?:A=CCDCC?CAA:::C>A?BCC;???:?AAA@AB>AAB???==>>>>>=>::;:<@@889=AA>BFCAAABAB
@ATNG8:05018:03580
GATGGTAGGCGACATACATACGCGCCAGAAGATCAGGAACTCTAGAAGACTTCAGATTTTTAACACGAGAGTAAACGTAAAAAGAAGGTTTTACAAGACTCACGTTAACAATATTGCAGCAGTACGCACACAATCGAAGCGCAGTAAGGATGGCTAGTGTAACTAGCAAGAATACCTCGAAAGCAAGAAAAAGAAGTACGCTATTAACTATTAACGTACCTGTCTCTTCCGAAACGATGAGTACGATGAGAGAGCTCTCTCTACCATCGTTCGGTCAGAGTCT
+
:4483:::59::;;==>AAA;9:5>9=6966>BB<;9;?CB@A@BA=@@CD?BABCCDDD5C@B;::?9933380;844444$4:297<>A2CBC?BBAABDB?=393:>9=>B;>??BCDCCCDCCCCCAA<@BBB>BBBBBB;;60:=00,0A@@AADE>A@CAAA?BA?BBA?@@??>8:::=AABAB3@A=AAB???@@@394:87<:?9>=BB@=@@000=?<@@??;3://///:<?CBBABB@BBA@A?888998??9:=>;?<?B?BCCCAA???
@ATNG8:05022:03559
GATGGTAGGTGCACATGAGTGTATCCTGAAGATCAGGAACTCTAGAAGAATTCAGATTTTTAACACGAGAGTAAACGTAAAAAGAAGGTTTTACAAGACTCACGTTAACAATATTGCAGCAGTACGCACACAATCGAAGCGCAGTAAGGATGGCTAGTGTAACGTAGCAAGAATACCACGAAAGCAAGAAAAAAGAAGTACGCTATTAACTATTAACGTACCTGTCTCTTCCGAAACGAATGAGTACCTCTCAGACGCTCGTCCTACCATCGTTCGGTCAGAGTCT
+
////)/8<69@?@:5959;<;;?CB>AAB?@@<@00+0+/8977:>7?;2503<<??@??0>;@ABBABCDCCC?BB@@DGG2;;5:4;;;&5;<6=EC>CB@?@?B?BD@BAA?A@??@?>>?BBBBBBCGBD;;;>@@ACEDCB@CADBA?ABBBBBBB?000?>>><8875A=7884>>677<1979899$77179:>;:?A@?<?<=A@0605BBBB@A@@ACDG@B?BCC<B;;6:9:@??A@DBBBCCBBBCBBBAA>ACD?B>::@=@C?BBBBEEBBB
@ATNG8:05024:03565
GATGGTAGCGAGCGAGTGTGTATACCAGAAGATCAGGACTCTAGAAGAATTCAGATTTTTAACACGAGAGTAAACGTAAAAAGAAGGTTTTACAAGACTCACGTTAACAATATTGCAGCAGTACGCACACAATCGAAGCGCAGTAAGGATGGCTAGTGTAACTAGCAAGAATACCACTAAAGCAAGAAAAAGAAGTACGCTATTAACTATTAACGTACCTGTCTCTTCCGAAACGAATGAGTACGAGAGTCAGAGCAGAGCTACCATCGTTCGGGTCAGAGTCT
+
444<9BCCCCC@?@CBBBCCCE@AA@CCDABBBBCC@BBBABCBB@BB@B@BBB@@@@@0@?BDHCCBBBCDD>@>99:::*;C>C?CCD<DCGACCCCCBCDD?D?BB?BCD?A@@CCBBBCCCDDDCBC?CC@?;@BA@ABBB@B@CED@DDDDDBBB?BBCBBB?CB@BBB<??A@>9?>>;>CCCC3CD?C999B@@@B>@>A@@@==:=@CCC@BBCBBBB?B@ACC=B;;:;BACBBBBBBBBBBBBBBB>>>>>>BB@BBBBB=A@A:@?>>>@?<=
@ATNG8:05024:03575
GATGGTAGGAGACACGTCGCACACGTACTCATTCGTTTCGGAAGAGACAGGTACGTTAATAGTTAATAGCGTACTTCTTTTTCTTGCTTTTGTGGTATTTCTTGCTAGTTTACACTAGCCATCCTTACTGCGCTTCGATTGTGTGCGTACTGCTGCAATATTGTTAACGTGAGTCTTGTAAAACCTTCTTTTTCGTTTACTCTCGTGTTAAAAAACTCTTGAATTCTTCTAGAGTTCCTAGATCTTCTGGATATGAGTTGACTCGTGCTACCATCGTTCGGTCAGAGTCT
+
:9:C?CCB@CCBBAA@@0//::::::@@>>>@7@@B@<<A;@,///<:::6;=<<>38.444:.4.59:;9:9:?5<<=>=,;9497777+33349333(3717788355'222798772789*/(.6..-257(----(--5568<=??>>====>;;;;<AA7:2:==<=;BCE<=7788+828377;;;*9688.8/.-99-/.318====%2229455/5322,255899949,222;868(.......555..(....45...3780653./(//3878788///
@ATNG8:05026:03567
GATGGTAGCGCACACATAGATACAGTACTCATTCGTTTCGGAAGAGACAGGTACGTTTAATAGTTAATAGACGTAACTTCTTTTTCTTTGCTTTTCGTGGTATTCTTGCTAGTTACACTAGCCATCCTTACTGCGCTTCGATTGTGTGCGTACTGCTGCAATATTGTTAACGTGAGTCTTGTAAAACCTTCTTTTTACGTTTACTCTCGTGTTAAAAATCTGAATTCTTCTAGAGTTCCTGATCTTCTGGACGACGCGCACTGACACTACCATCGTTCGGTCAGAGTCT
+
77//+/:545?::99@??BB@;;995555;4405::>5@>:=9666<<;;6><;555)5499:?0;65;544<59.59249;;;'444)44444&4:994999477)/////5.5;==<==?459=4;49>99:9:B?BBBB@CBBCGBAAC@@AA;;<;=A;;5;@=@4;:?@ABCCC@BBBLI:B>B>@A@AA*;;;BB0;;@@@AA;;:=A@@@0>>??B=B>@@?CCB@@@A=A;@?=???;?@@=AAA@@AABBBBABBBCAAAB9:;BBB@BC?BBCCBBBBA
@ATNG8:05031:03559
GATGGTAGTACATGATAGACGACACCAGAAGATCAGGAACTCTAGAAGAATTCAGATTTTTAACACGAGAGTAAACGTAAAAGAAGGTTTTACAAGACTCACGTTAACAATATTGCAGCAGTACGCACACAATCGAAGCGCAGTAAGGATGGCTAGTGTAACTAGCAAGAATACCACGAAAGCAAGAAAAAGAAGTACGCTATTAACTATTAACGTACCTGTCTCTTCCGAAACGAATGAGTACTGCGTCTCACTCTCGCCTACCATCGTTCGGTCAGAGTCT
+
A;AC@CDCCBCCBCBBBBCB9;;BB?CDE@CCCBBB@B@BCCCB@@<@@;@?>>@;;;;;*;=BCCEGIBCBCC;B?:;;;.4?<A:CCC;CCC?CAAAAAA@@@D@BB@CDD@CCBBBBBBBCCDCCDDD@CCBB?ABCCCCCC?C@CCCACCCCBBBC@BBBBBB@@?9?AA399=<<5===9:9999.8A?B???BAACC?C?CABB@B>::ACCACDB@A@C?B@CBD>B@@=@;:8?9=854;==565<<;989<454=<>4444.4;694448:///
@ATNG8:05034:03551
GATGGTTGAGAGAGCTCTCTCATCGTACTCATTCGTTTCGGAAGAGACAGGTACGTTAATAGTTATTAGCGTACTTCTTTTTCTTGCTTTCGTGGTATTCTTGCTAGTTACACTAGCCATCCTTACTGCGCTTCGATTGTGTGCGTACTGCTGCAATATTGTTAACGTGAGTCTTGTAAAACCTTCTTTTTACGTTTACTCTCGTGTTAAAATCTGAATTCTCTAGAGTTCCTGATCTTCTGGGCTGCGCTTATATGCGCTACCATCGTTCGGTCAGAGTCT
+
6><<7@7;@;>BBCCBBB@D966@===B??@;8666@6>><=9BB;::CC@;;;;A=@;@@@A<<<7>:<BB>:>8@;>>>)73.7??;5BBBB@A@@=@@<897>;?488=88=A@78>>:>:<;;:::==<A@??=>;;;:>>>@;;;==<=<;657;==8=;@@???>>>=6;99991::>=?7777,79,,,),,,,,,6:/8/866&27777384...569...262768----,-66-6--/9994A>>>=866633-3---709959>>@99922
@ATNG8:05035:03576
GATGGTAGAGAGAGCTCTCTCATCGTACTCATTCGTTTCGGAAGAGACAGGTACGTTAATAGTTAATAGCGTACTTCTTTTTCTTGCTTTCGTGGTATTCTTGCTAGTTACACTAGCCATCCTTACTGCGCTTCGATTGTGTGCGTACTGCTGCAATATTGTTAACGTGAGTCTTGTAAATCCTTCTTTTTACGTTTACTCTCGTGTTAAAAATCTGAATTCTTCTAGAGTTCCTGATCTTCTGGCGCGTATGTATGTCGCCTACCATCGTTCGGTCAGAGTCT
+
:59B9BBCCBABBDBBBBCCDDCCBBBCCCCC?CCDD=CC=A>ACBBCCC?@@@CD@C?CAAD@D?BBCCBBCBB?BBDCD2BB?B@@A<AAAC@BBB@BB<>>@A?>;?BBABBAC?AAD:=:?@>>=>>>=BB??<>>A<;;>>@@ACA?88:<@??<>>:><AAAAA???A;AAAA9??<@<@AAAA/AD===7>A>>>>?>>>:>>=>/?>>>B<A:<=<@A>??AA;A;>??@@>;@@>;8::<9<=>@@??>AAD:==?;?:::A<;;7;D@@@A@::
@ATNG8:05044:03553
GATGGTAGGCGTGTGAGAGTCTGCCCAGAAGATCCAGGAACTCTAGAAGAATTCAGATTTTTAACACGATAGTAAACGTAAAAAGAAGGTTTTACAAGACTCACGTTAACAATATTGCAGCAGTACGCACACAATCGAAGCGCAGTAAGGATGGCTAGTGTAACTAGCAAGAATACCACGAAAGCAAGAAAAAGAGTACGCTATTAACTATTAACGTACCTGTCTTCTTCCGAAAACGAATGAGTACGATGAGATCTCGTGTGCTACCATCGTTCGGTCAGAGTCT
+
9<<;?=;;7<555:<=@===<<<>>6;;;8==6926>9<7@;666;@?;@5:.44;44444$4388333444;<=7=<::999)88286<==1<;=/333399::=49485/5574@;<=>;;;AA@@>?>>><>@AA:=:9:><==8=9=:>:><<<B==B>B=>5448BB<??B>A>888.7=<7=????+//.3372225538399::3;7;655A3/////(/6/5/559:,9==9=><<8=////69;75559::55277::257777,223877855558
@ATNG8:05046:03593
GATGGTAGAGTACAGTGTAGTAGACCAGAAGATCAGGAACTCTAGAAGAATTCAGATTTTTAACACGAGAGTAAACGTAAAAAGAAGGTTTTACAAGACTCACGTTAACAATATTGCAGCAGTACGCATACAATCGAAGCGCAGTAAGGATGGCTAGTGTAACTAGCAAGAATACCACGAAAAGCAATAAAAAAGAAGTACGCTATTAACTATTAACGTACCTGTCTCTTCCGAAACGAATGAGTACTACTCTCAGAGACACACTACCATCGTTCGGTCAGAGTCT
+
;:AA@CCBBBDEMBB;;=CFGCABB@CBB@BCCBBC@C@BBDCBBB?AA>A?AAADCDDD3C?BAAAAABBBCC>:9;?>>>0@A=B5;;;*:BA@CCCCDBB@@=@>@@;@AB<@ACBCCGHFBBBB;;;D?C;;;?A@@@AA@?<A@CA@=@@@BBB::8:BC@@B???999929;<;==.7982999::9%9?;?858@DC>>38159;>1817@AAA@BD@A@?=:>:999,8=?8ABBCCBBABBBBABABBBB@DDD>>>>:===8818<4:;;;;??@@
@ATNG8:05008:03625
GATGGTAGTGATACAGATCAGACACCAGAAGATCAGGAACTCTAGAAGAATTCAGATTTTTAACACGAGAGTAAACGTATAAAGAAGGTTTTACAAGACTCACGTTAACAATATTGCAGCAGTACGCACACAATCGAAGCGCAGTAAGGATGGCTAGTGTAACTAGCAAGAATACCACGAAAGCAAGAAAAAGAAGTACGCTATTAACTATTAACGTACCTGTCTCTTCCGAAACGAATGATTACTATGTAGAGCTCTATACTAATCGTTCGGTCAGAGTCT
+
@A@D?BBBBBBDDCBCCCCCBBCCC@CCC@DCCCAA>A?BACABBB?BC?B?A@ACCCCC2C?BABBBBBBABA<@???:::.;@;B?CDH=CCFACCCCBBC:98;ACCBCDD?AACCBCCCEDDCCBBBC@BBAB?A??>@BA@<A?C@@>ADDCCBAA?AAA@BB?BB>BBB=@@@??8@??;99898(9?=A?>>B?@BA7:7;ABA7;7;=BCC@CCCCBCC@C?BCC=BBB@AAAC?AA???AAAA>>?ABBBABCBB>BBBB>@@=BBBBC==>=
@ATNG8:05009:03649
GATGGTAGGTGCACATGAGTGTATCCAGAAGATCAGGAACTCTAGAAGAATTCAGATTTTTAACACGAGAGTAAACGTAAAAAGAAGGTTTTACAAGACTCACGTTAACAATATTGCAGCAGTACGCACACAATCGAAGCGCAGTAAGGATGGCTAGTGTAACTAGCAAGAATACCACGAAAGCAAGAAAAAGAAGTACGCTATTAACTATTAACGTACCTGTCTCTTCCGAAACGAATGAGTACGAGAGTCAGAGCAGAGCTACCATCGTTCGGTCAGAGTCT
+
;;8@;;<<.59::<=<;;ACCBBCC?@@A5:000//174:<=;;:>955056;;>@@AAA0B<@@B@@AC;;:A6@@;9999$5;5:2555&5;;6<B;@?A@9;:9?DC?ACD=?A@?ABBBBBCDDCCCC?BCBB?BBDCCCAA>B?B:;:;BAAACBB@BCCCBB?BB?BBB?BDCCC<BBB?BDCDD2BB>AABBBBCA=6;5;<==1818=BAA=@CBBBBB@D@BAA<A;;6:@DCCCCCCBBBBBABABBBBBBBBBB@BBBBD@@@>@>=?@A=88
@ATNG8:05011:03626
GATGGTAGTGCGTGAGAGAGAGACCCAGAAGATCAGGAACTCTAGAAGAATTCAGATTTTTAACACGAGAGTAAACGTAAAAAGAAGGTTTTACAAGACTCACGTTAACAATATTGCAGCAGTACGCACACAATCGAAGCGCAGTAAGGATGGCTAGTGTAACTAGCAAGAATACCACGAAAGCTAGAAAAAGAAGTACGCTATTAACTATTAACGTACCTGTCTCTTCCGAAACGAATGAGTACTACTCTCAGAGACACACTACCATCGTTCGGTCAGAGTCT
+
777:6<>@A@944::::59559<;A36668<;;@;;043999555>9==6:<9=:3799:$717/60//668881-//7777'//)57=<=055949:555<955258==;@@B7;;;:;:999@@;@<@>=9;000+00=??B>B>@;@00*00000>?A?BBA>>?597;@97078<;;38;8;88;99'33,377788=;;7;:>>=<:::454=@<999??@?;?9:>>8:AC>?>=BBBCBBECCBB???@@A@@9969817<<9838;07675;;977
@ATNG8:05019:03645
GATGGTAGTATCTGCACACTCTGTCCAGAAGATCAGGAACTCTAGAAGAATTCAGATTTTTAACACGAGAGTAAACGTAAAAAGAAGGTTTTACAAGACTCACGTTAACAATATTGCAGCAGTACGCACACAATCGAAGCGCAGTAAGGATGGCTAGTGTAACTAGCAAGAATACCACGAAAGCAAGAAAAAAGAAGTACGCTATTAACTATTAACGTACCTGTCTCTTCCGAAACGAATGAGTACACACTCTCATATGACACTACCATCGTTCGGTCAGAGTCT
+
5::>?CCCCCBBBDCB@AABABCCCADDFBHDBA@@=@>;;;@@?D@CC>A>???BBABC1?<?CABBBCBBBC>A@@DDDD5BB?B@DGE;DAA?ACCBBBB;;8;?CC@BBB@BCBBCBCCDEBBBCCDC?CCBB@BBBCCCBB>B?B@@=@BCBBCCB?BAAABB?BC??>?<??AA@;@==9::9999%:B;:999@<AAF<?<???>8=9==BCCACEC;::@=?=AAC=DAB>BBFEAAACDBBAABBBB==???BCBBB>AABBB?AA?BBBBAA@@@
@ATNG8:05026:03607
GATGGTAGATACTCGCTGATACACCCAGAAGATCAGGAACTCTAGAAGAATTCAGATTTTTAACACGAGAGTAAACGTAAAAAGAAGGTTTTACAAGACTCACGTTAACAATATTGCAGCAGTACGCACACAATCGAAGCGCAGTAAGGATGGCTAGTGTAACTAGCAAGAATACCACGAAAAGCAAGAAAAAAGAAGTACGCTATTAACTATTAACGTACCTGTCTCTTCCGAAACGAAATGAGTACGTGTGACGTACGTGAGCTACCATCGTTCGGTCAGAGTCT
+
A@@B?CBBBCCCCBBBCCCCDDBBB>CCC@CCCBBC@B@CCCAAAC@BB>@=?>999===,?<ABCBBBECB@?6;<:;;;;*;@=A5;;;-;AA>BBAABDC;:7;@CDACCC?BBCCCCCCCBBCCCE@?<@C@?<@BBACCAA>A@C@@>ACCCCCCC?CCCBBB?>>9?@@;?>9999+:>=9:99999%9@;??>?DAB@A:>:=>AA5667DCCC?CAA@@??8=:?==6=999*9@ABCDEBAAABCCCCEBBBBBDDDBB?BBBBC>AA@B??BDCAA@
@ATNG8:05029:03631
GATGGTAGATACTCGCTGATACACCCAGAAGATCAGGAACTCTAGAAGAATTCAGATTTTTAACACGAGAGTAAACGTAAAAAGAAGGTTTTACAAGACTCACGTTAACAATATTGCAGCAATACGCACACAATCGAAGCGCAGTAAGGATGGCTAGTGTAACTAGCAAGAATACCACGAAAGCAAGAAAAAGAAGTACGCTATTAACTATTAACGTACCTGTCTCTTCCGAAACGAATGAGTACGAGAGAGCACACGTGTCTACCATCGTTCGGTCAGAGTCT
+
@>CC?CCCCDCCBBBBCCCCBBDDD>CCC?CDDCAA?A?BBA@BBB?AB>A>BBB@@BBA2B?CCC?AAAACBB;?>9::::*:@;A5;;;6;AB>CCCCCDD:99;@BB@DBB@BBCBCC@CCDDDDDCCC?BCCC@AAAABA:98:?AAA?BBCBBBBB?BCBBBB>AA?BBB=>?7772:@@?CCCAA/AC?BCABB@@@B=A<@@?@=B?BBCCC@BBBBABB?B?BDD>BBA?BBCCBBBBBBAAABBBCCABAAACCBB>B=><B:>=?BCBCBBAA=
@ATNG8:05031:03600
GATGGTAGTATATCGCGTCGCTATCCAGAAGATCAGGAACTCTAGAAGAATTCAGATTTTTAACACGAGAGTAAACGTAAAAAGAAGTTTTACAAGACTCACGTTAACAATATTGCAGCAGTACGCACACAATCGAAGCGCAGTAAGGATGGCTAGTGTAACTAGCAAGAAATACCACGAAAGCAAGAAAAAAGAAGTACGCTATTAACTATTAACGTACCTGTCTCTTCCGAAACGAATGAGTACTGTATCTAGTGTGCGCTACCATCGTTCGTCATAG
+
---:6<@CBC@@@955::5555555.5<<8=<<999.5.5<<566;:?<7;3////////$/1788;;;<<989194:6@@@(55.55990;>A:666BBBACB?B@BB7<;A=@@CBCDHFCCBBBBCBB?B@@@?B@??CCCC@A=A00-0>>>@@BC?BBBDA>;000+0005;;;??8??=:???>??%:;6:77:>:@AA:=:>AAB<>;>ACCC@CCCAAAA>@????9?AA=AB???99999980/8------55559,..6..(.577772.
@ATNG8:05040:03635
GATGGTAGCACACGAGATCTCATCGTACTCATTCTTTCGGAAGAGACAGGTACGTTAATAGTTAATAGCGTACTTCTTTTTCTTGCTTTCGTGGTATTCTTGCTAGTTACACTAGCCATCCTTACTGCGCTTCGATTGTGTGCGTACTGCTGCAATATTGTTAACGTGAGTCTTGTAAAACCTTCTTTTTACGTTTACTCTCGTGTTAAAAATCTGAATTCTTCTAGAGTTCCTGATCTTCTGGTGTCTGATCTGTATCACTACCATCGTTCGGTCAGAGTCT
+
;56>;=BBCBA@@;96BCFEDABBECBBBA@@<@@?8@B=@>ABBCCCA<@@>00,/5:<<CGGAABCBBBAAB>::99:$9<7<ABD?BCCB@BBB?AB=@@ABCC?@?BBCCCC?DCD>A>ABB@B>>>@CBBA?BCB==<?<=<<<@;;;@=@@?;@C>D<?>??AAAAA5:;@BA5>:><AAAAA/?A@@@9??A=>>>>>@;????/<===@=A;7637=>?:;;<>=AA@@@@:>>A<@@@;::?<<<>>>?@A>>>C<@@8899==:>>;;;??88
@ATNG8:05042:03603
GATGGTAGCAGACGTGACAGAGCGCCAGAAGATCAGGAACTCTAGAAGAATTCAGATTTTAACACGAGAGTAAACGTAAAAAGAAGGTTTTTACAAGACTCACGTTAACAATATTGCAGCAGTACGCACACAATCGAAGCGCAGTAAGGATGGCTAGTGTAACTAGCAAGAATACCACGAAAGCAAGAAAAAAGAAGTACGCTATTAACTATTAACGTACCTGTCTCTTCCGAAACGAATGAGTACAGAGAGTACGATATGTCTACCATCGTTCGGTCAGAGTCT
+
@;CC@BBBECB@AA<=;;;=@BBCA;@BB>@@@A;;4;;@@@??>B@BB@C??>=99:9+9<AABBBBBA??>7?9;9:<<*<@==7<<<@1@@C@CCBBBCB;;7;@BB@BBH@DC@?ACCCCBAABCB;;7<B@@=@DEAAABA=A@BBB>ACC@A@BB????BBB?CB?BCC:>>BA@:?<>9>@@@AB'@@?998;??A@A<@<>=??6;5;?BAA>ABA::9A>A<??D=AAA=@@A@ABBCCFBBBCDCABABBBBB>==:>?@@@=>>:=@AA@A>>>
@ATNG8:05003:03671
GATGGTAGAGTACAGTGTAGTAGACCAGAAGATCAGGAACTCTAGAAGAATTCAGATTTTTAACACGAGAGTAAACGTAAAAAGAAGGTTTTACAAGACTCACGTTTAACAATATTGCAGCAGTACGCACACAATCGAAGCGCAGTAAGGATGGCTAGTGTAACTAGCAAGAATACCACGAAAGCAAGAAAAAAGAAGTACGCTATTAACTATTAACGTACCTGTCTCTTCCGAAACGAATGAGTACTACTCTCAGAGACACACTACCATCGTTCGGTCAGAGTCT
+
CCBB@BBBBABA?:66>>?CCCCCB@BCCACCDCBB?B@BBEC@@C?CD=?;==997989'99@@?BABBA@@@89:;9>??0@@<@2:;;*9@@;@AABBBB9;;,;>AA>BBC?BBCBDCCCCCBCCBBBB?ABBB@BBCCCB??:@?B@@=@@@@CCBBACCCBBC@CC>AAA?A@???8;;;8779999%9<9;>?=A???B7;7:9@@<@<??CBB@CCDAAAC@C?CGD=CBB?BBACCABBCB>>>BCCCAABBAA===A==>>AB7;;<:;;>=@@A@
@ATNG8:05005:03684
GATGGTAGTATAGAGCTCTACATAGTACTCATTCGTTTCGGAAGAGACAGGTACGTTAATAGTTAATAGCGTACTTCTTTTTCTTGCTTTCGTGGTATTCTTGCTAGTTACACTAGCCATCCTTACTGCGCTTCGATTGTGTGCGTACTGCTGCAATATTGTTAACGTGAGTCTTGTAAAACCTTCTTTTTACGTTTACTCTCGTGTTAAAAATCTGAATTCTTCTAGAGTTCCTGATCTTCTGGTGCGCTACAGTCTTCTACATCGGTTCGGGTCAGAGTCTA
+
A?AC;99A@@FBABCBAAAE@DBCCC;;;C;;7;HFE>DD?B?CBBBCBB?BBAAA?C?BCAA>A?A@?@?CDCC@BBBBB2BB@DAAA:ACBB@BBB>A@=BBBCCC@@@><>@AA<@>@=A8<>@@@@@@<>>?A<@<<677>@@@@AA>>>B:>=>=BB<@;??A@@@@@D=>==??2=8<:=====/=<99:1666///:;:><ACBB.<655<8<9?@:>>??>??:>9==><<=///<9<:;;;=<<677=<5:::::>//)/6---'-533255935
@ATNG8:05009:03659
GATGGTAGAGAGACTGTAGCGCACCCAGAAGATCAGGAACTCTAGAAGAATTCAGATTTTTAACACGAGAGTAAACGTAAAAAGAAGGTTTTACAAGACTCACGTTAACAATATTGCAGCAGTACGCACACAATCGAAGCGCAGTAAGGATGGCTAGTGTAACTAGCAAGAATACCACGAAAGCAAGAAAAAGAAGTACGCTATTAACTATTAAGTACCTGTCTCTTCCGAAACGAATGAGTACGTGTGCGACGTGTCTCCTACCATCGTTCGGTCAGAGTCT
+
55:>9?DCCAAACCDCCBBBCCCCB>BFF@CBBBAA>A?BBCBDCC??A?A?@BBBBBBB3A?BBBBBBCCCCC>CA9::::*:@=@4;::.;CC@CCCBDDBBB<B?AB?BCC?BBCBCBBBCCCCCCCCC?CCCC?AABBBBAC?B?C??>?CBBBCAA>A?CAAA?AB>BBB;?????8?@@=BCDCC3CC@C987AAAAA8:7;BBB7;7;??A<AA>==>A<A;;;;1;8808A@?@@A=>>AAA@>?DCA@=?=8<>B=A:::B;==:>BAAA=888
@ATNG8:05012:03682
GATGGTAGAGTATCATGTGTATCTCCAGAAGATCAGGAACTCTAGAAGAATTCAGATTTTTAACACGAGAGTAAACGTAAAAAGAAGGTTTTACAAGACTCACGTTAACAATATTGCAGCAGTACGCACACAATCGAAGCGCAGTAAGGATGGCTAGTGTAACTAGCAAGAATACCACGAAAGCAAGAAAAAGAAGTACGCTATTAACTATTACGTACCTGTCTCTTCCGAAACGAATGAGTACACATCGTCGTGTCGTGCTACCATCGTTCGGTCAGAGTCT
+
BACC@BBBBBBBBBBBCCCDB@?@@>BCC@BBA;>>4:69<;?A>@=@A=B?@A@ABCBC5C@BBCCCCCDCDE=BBBABAB0AC?B?BBB<BCC@CBBBBBC@@>@@CD>A@D?CBCCCCCBCBBBCCCCB@BCAB?A@AAABAA>BACFD@BBBBCCCC=A?CDDC??=;>BB?BABBF?BBB>@@@@A2@A?BBBBCBAAB6667AAA578ABBB@BCBBBBC@C@CCF?CBB9::DCCCB@AABBBBBB@@?@@:::ACC?BBB@@:::49@ABBCBBB
@ATNG8:05017:03668
GATGGTAGTACGAGCGTCTGAGAGGTACTCATTCGTTTCGGAAGAGACAGGTACGTTAATAGTTAATATCGTACTTCTCTTTCTTGCTTTCGTGGTATTCTTGCTAGTTACACTAGCCATCCTTACTGCGCTTCGATTGTGTGCGTACTGCTGCAATTTTGTTAACGTGAGTCTTATAAAACCTTCTTTTTACGTTTACTCTCGTGTTAAAAATCTGAATTCTTCTAGAGTTCCTGATCTTCTGGGTCTACGCTCATCGCGCTACCATCGTTCGGTCAGAGTCT
+
///918<<==::>///::9:8949.49<>C==:BBBC<@??B?A@@DC@A=@A???:;8=A=B<C@CCCB@?=:;49:444/5C:@<<A7<<BA<ABA=AA79;@@@A;BB:99B@@=AB@=@=::9::9:?=BB@C<AAAACBBBC@BA@@>==9>>?3>?:?;@@@??;>9:49>>>?4=;?;=<???0--<79,----99688;-3333$373332728>8>;;8889494888325655.:095/..336:8<;////.75533...277277A@@@@?@
@ATNG8:05023:03673
GATGGGTAGAGACTGTAGCGCACCCAGAAGATCAGGAACTCTAGAAGAATTCAGATTTTTAACACGAGAGTAAACGTAAAAAGAAGGTTTTACAAGACTCACGTTAACAATATTGCAGCAGTACGCACACAATCGAAGCGCAGTAAGGATGGCTAGTGTAACTAGCAAGAATACCACGAAAGCAAGAAAAAGAAGTACGCTATTAACTATTAACGTACCTGTCTCTTCCGAAACGAATGAGTACGATGAGATCTCGTGTGCTACCATCGTTCGGTCAGAGTCT
+
BBBDD>BBBDDBBBABBCCCCCCD>DCC?CCBBBC?B?BBAAADD?BB?B?BBBBBBBB3BACABCCCAAACC=C@@@CCC1==;>?BAC99:B?BB?@@D@@><==AA=A>>7<>@@@A<<<AA>>>>>@;AA==:=>>>>@@?;?<@<=<>B;>;>><;@A=>B@=@B@BBB?A=555(8::4:>>=>/=>:=@A@@@CAA<A<AAAA<A<@@=>>;A>>>>>>9>;A?A9?BB>888AAB>=<=@@AAA??A@?>::8B>>:>?>=@:>=:=A@>>>?>>
@ATNG8:05024:03658
GATGGTAGTATCTGTCTACGAGAGCCAGAAGATCAGGAACTCTAGACGAATTCAGATTTTTAACACGAGAGTAAACGTAAAAGAAGGTTTACAAGACTCACGTTAACAATATTGCAGCAGTACGCACACAATCGAAGCGCAGTAAGGATGGCTAGTGTAACTAGCAAGAATTACCACGAAAGCAGAAAAAGAAGTACGCTATTAACTATTAACGTACCTGTCTCTTCCGAAACGATGAGTACGTGTGACGTACGTGAGCTACATCGTTCGGTCAGAGTCT
+
//0<9=<BBAA?B>CABBBCGECDEAEBA=A;;<?@<@9>@@887<=9:078<<773333$35333:===8333(374444&4:38.44)499.455599955.55994555056;;;===>@;@@CCCB?BB@@=@BBABCCC6;5;;;5;BAABDEH>A@BB@;6:>+0*0>6:88:=5:00-----'--(///6:<;::5>7A588;@99:@::4;;;;;9C=@6000+000/69998/////68:<>==?==BA@ABBCDA>?;?@<@BBBCCBB?
@ATNG8:05028:03672
GATGGTAGCGCACACATAGATACAGTACTCATTCGTTTCGGAAGAGACAGGTACGTTAATAGTTAATAGCGTACTTCTTTTTCTTGCTTTCGTGGTATTCTTGCTAGTTACACTAGCCATCCTTACTGCGCTTCGATTGTGTGCGTACTGCTGCAATATTGTTAACGTGAGTCTTGTAAAACCTTCTTTTTACGTTTACTCTCGTGTTAAAAATCTGAATTCTTCTAGAGTTCCTGATCTTCTGGAGATACACATGATACTCTACCATCGTTCGGTCAGAGTCT
+
95;A:>CCB@?A@@BBCBCCDGCCBBBDDCCB?BDDD>BB?B@CCCCCCC@BHDCC@C@BBDD>B>BBBBBCCCE@BBECC2;;:;BCC>BB@B>BBB>BC7;;:CBCACICCBCCLACBB>@=AFBBBAAD@DDDD>ABCBBBCCECDBBCCCD@BA@=@A;@=@BBBCCCDC@CBBBB:B?C;;;;;:*:?BBB<B;;;BBB@AA=A@A@,@;;;B?BACD@CCCCCCC@C@BBCB@@=@@@?BDBBBCBBBDCD@A@@@@BC?A???@<@A>ABCBCCCAA
@ATNG8:05032:03695
GATGGTAGTGTGTCTCTGAGAGTAGTACTCATTCGTTTCGGAAGAGACAGGTACGTTAATAGTTAATAGCGTACTTCTTTTTCTTGCTTTCGTGGTATTCTTGCTAGTTACACTAGCCATCCTTACTGCGCTTCGATTGTGTGCGTACTGCTGCAATATTGTTAACGTGAGTCTTGTAAAACCTTCTTTTTACGTTTACTCTCGTGTTAAAAATCTGAATTCTTCTAGAGTTCCTGATCTTCTGGATAGCGACGCGATATACTACCATCGTTCGGTCAGAGTCT
+
48885:::>@@A9555599999999@>9>@::4:@AB=BB@C@CCCCDCD?BBBDG?D?CCBD?C@ABBCCCCCCACCCBB2BB?BCCC>BCCC?BCIBHG?AABBBC@CDDCC;;;@CCD@D@DBBBCC@@>?BCC?BBGCBBCCBBBCCBBAB@CBC?BC@B@BBCCCBBBC?A@@@@7?;A;:::::*:BBCC;;;BBBBBBCC>BAAB2BDCCDAC@CC@CBBBBBD@C@CCABBC?A@B@ABABBBCCCB@@@CCCBCCD?BBBBB@AC@CCCCCBBAA
@ATNG8:05032:03696
GATGGTAGAGAGACTGTAGCGCACCAGAAGATCAGGAACTCTAGAAGAATTCAGATTTTTAACACGAGAGTAAACGTAAAAGAAGGTTTTACAAGACTCACGTTAACAATATTGCAGCAGTACGCACACAATCGAAGCGCAGTAAGGATGGCTAGTGTAACTAGCAAGAATACCACGAAAGCAAGAAAAAGAAGTACGCTATTAACTATTAACGTACCTGTCTCTTCCGAAACGAATGAGTACGATGAGAGAGCTCTCTCTACCATCGTTCGGTCAGAGTCT
+
44:<9>CCA==BB====@=???=?<===<@@=<99868@<@684;633-3-38733333$3678843388333(394555&5<49.555&5555<===?@?<:272//)/::6;;==>CFBCCBCAC@::29===:?89:AA98106<00*/0//99<=89<8888288<88848889=2<<<988898(8>:996:777?A9;5;=885:;>>ABC?:99?=>>;=5==;3=00,0>@=@C>>=8;;@>=>B>>>@@:::88;==755.27699>??;995
@ATNG8:05041:03693
GATGGTAGAGAGACTGTAGCGCACCCAGAAGATCAGGAACTCTAGAAGAATTCAGATTTTTAACACGAGAGTAAACGTAAAAAGAAGGTTTTACAAGACTCACGTTAACAATATTGCAGCAGTACGCACACAATCGAAGCGCAGTAAGGATGGCTAGTGTAACTAGCAAGAATACCACGAAAGCAAGAAAAAGAAGTACGCTATTAACTATTAACGTACCTGTCTCTTCCGAAACGAATGAGTACAGAGAGTACGATATGTCTACCATCGTTCGGTCAGAGTCT
+
/8;;6;=BB;;?@<556<999<;;;3;>=8@@@;;55:::@@@@@@<??<><AA?>=BBB1B;===BBBABBBC7746=@@@+65.5.555&55546BBCBBBBB?B?BA?BAA>@@@BCIIFEDCCBBBBB@DDCC?:;:CAAAB?B?CBB?BBBBBBCD@DBBBCD?>>9>?@9=?>@@;@??===>>>+87:@??@??>>>5;6;=>>5;6;;@@@=AA@@@@@=?;?AA=BBB?BBBBBBACEBBA999A>;;886<<<=@<;::<<.675::BAA=:::
@ATNG8:05043:03670
GATGGTAGGCGAGAGTGAGACGCAGTACTCATTCGTTTCGGATGAGACAGGTACGTTAATAGTTAATAGCGTACTTCTTTTTCTTGCTTTCGTGGTATTCTTGCTAGTTACACTAGCCATCCTTACTGCGCTTCGATTGTGTGCGTACTGCTGCAATATTGTTAACGTGAGTCTTGTAAAACCTTCTTTTTACGTTTACTCTCGTGTTTAAAAATCTGAATTCTTCTAGAGTTCCTGATCTTCTGGGCTGCGCTGAATATGCGCTACCATCGTTCGGTCAGAGTCT
+
444;5::C?<;666==@A@@;;;;;;=:@:966>@BC=BB@BBBBDBBBDACDA::0558:<<4>6>ABBBB;?@8:9898$3339338.7?=?3:7@:@@900/9<;6=?==>EBB<@@B<@:==@886@@<?=661666;//.555;>>5557652549<6=;>>>?;<;@@<@>>>>5>=A=AAAAB/?>:::.::<;::<<888)8==>/@==<<39165.5>?A;;;;A6::ACAA:9:=;.9--,,77,-)-376-//;7737455605548888>>A==
@ATNG8:05005:03747
GATGGTAGTGTGTCTCTGAGAGTAGTACTCATTCGTTTCGGAAGAGACAGGTACGTTAATAGTTAATAGCGTACTTCTTTTTCTTGCTTTCGTGGTATTCTTGCTAGTTACACTAGCCATCCTTACTGCGCTTCGATTGTGTGCGTACTGCTGCAATATTGTTAACGTGAGTCTTGTAAAACCTTCTTTTTACGTTTACTCTCGTGTTAAAAATCTGAATTCTTCTAGAGTTCCTGATCTTCTGGGATGTGTGCGCAGTGCCTACCATCGTTCGGTCAGAGTCT
+
4:<?>@595<5;5<<:A:9:69@>@A@=;<00)09<98:B<@>ACCCFCCACCCAA=A?BBBB@C@CC;;;AA?B>BAAAA0:;79@AB=CDDIACFCEFE@CBBCCC@ECGCCA@A=A@A=@?CBBBDCBB@@AAD;<;BBCBCBBBCCCCCCC@BBB@CB@C@BCEA@AB;<:;CCCG;C?B<;;<<;*;ABBE?GABABBAB;;5:@@@,AAABB6;6;B>BBCCCCC?C?CBBCCE?@<BA9A000@B@BCCCDCCC@A@B@B@@@C=A@=@BB;;;AAA
@ATNG8:05009:03738
GATGGTAGCACACGAGATCTCATCGTACTCATTCGTTTCGAAGAGACAGGTACGTTAATAGTTAATAGCGTACTTCTTTTTCTTGCTTTCGTGGTATTCTTGCTAGTTACACTAGCCATCCTTACTGCGCTTCGATTGTGTGCGTACTGCTGCAATATTGTTAACGTGAGTCTTGTAAAACCTTCTTTTTACGTTTACTCTCGTGTTAAAAATCTGATTTCTTCTAGAGTTCCTGATCTTCTGGTGTCTGATCTGTATCACTACCATCGTTCGGTCAGAGTCT
+
CCCC?CCCCCCC@@ABBBCBCCCCBBCCCC@@?@CCJ=CCDACCCDCBC?DDBBB?C@DDBB>A?BCCBAABBC?;;;;;.;A?CBBB<ABAC>BAA<?B<@@ACBB?AAACBAA?<==>;A;?>>>>>;;7;AAA9>===;=>?AAAAA==>><@@@<@A:>:<<>@AAA@@<>>>@A6@<@<@@AAA.??555.667///=;;@;?DDD/A;;;@@A:@@<@BA@===<@<@>@@@C;>>A<==?<;=AA@>@>>>>>>>>>:>===A055;AA===A@@@
@ATNG8:05012:03741
GATGGTAGCTCGCTGATGATATCTCCAGAAGATCAGGAACTCTAGAAGAATTCAGATTTTTAACACGAGAGTAAACGTAAAAAGAAGGTTTTACAAGACTCACGTTAACAATATTGCAGCAGTACGCACACAATCGAAGCGCGGTAAGGATGGCTAGTGTAACTAGCAAGAATACCACGAAAGCAAGAAAAAGAAGTACGCTATTAACTATTAACGTACCTGTCTCTTCCGAAACGAATGAGTACTACTCTCAGAGACACACTACCATCGTTCGGTCAGAGTCT
+
BCCC?BBCCB=BC;;;DCCCCBCBDACCC@CBBBBB?B?BECBBAA=CC?C>ABAAACCC3C?CCAAABCCCBF;A=;;;::*:B>B4;;;6;CD@CBAABBCAA>@@BD@CCD>A@BBBDDECBBCCCCDD@B@??;??@@B@BD?C@CCC@BBBBBBBB?CBBBBB?@@;???=AABCC>A>=;>AAAA/@@<@>>>AAA@@:=:>@DD8;8;A@@A?BBAAAAA>B?BBB>BBB?BDCCCABB;@@AABBAAAAB;;;@@@A<AEB==7:9:=??@?@@@@
@ATNG8:05016:03706
GATGGTACGCAGACGTGGAACAGAGCGCCAGAAGATCATGAACTCTAGAAGAATTCAGATTTTTAACACGAGAGTAAACGTAAAAGAAGGTTTACAAGACTCACGTTAACAATATTGCAGCAGTACGCACACAATCGAAGCGCAGTAAGGATGGCTAGTGTAACTAGCAAGAATGACCACGAAATCAAGAAAAACGAAGTACGCTATTAACTATTAAACGTACCTGTCTCTTCCGAAACGAATGAGTACGTGTGCGACGTGTCTCCTACCATCGTTCGGTCAGAGTCT
+
88791////:;;857//)/)////9<<<89797////:5567;=;=<6504:385:;<=>>>?+?<@@??>@>544=,945555&5<5;.55)5::59;9;77///4718;6:;:9====@@>=;;;6559;<8=>>A;<<<<;;994;8:::8===555<<4::=;;8377(---8(--577.333333333$33718=888;;999959=:7-22'275558;545:==9>:>>>75557443<?;>@?A@@33386657-,,(***(,--.59>=:<;===<<<<
@ATNG8:05023:03726
GATGGTAGCACACGAGATCTCATCGTACTCATTCGTTTCGGAAGAGACAGGTACGTTAATAGTTAATAGCGTACTTCTTTTTCTTGCTTTCGTGGTATTCTTGCTAGTTACACTAGCCATCCTTACTGCGCTTCGATTGTGTGCGTACTGCTGCAATATTGTTAACGTGAGTCTTGTAAAACCTTCTTTTTACGTTTACTCTCGTGTTAAAATCTGAATTCTTCTAGAGTTCCTGATCTTCTGGCATATGAGTTGACTCGTGCTACCATCGTTCGGTCAGAGTCT
+
@B@@655:9:=@AA<;;9<777////;;====9=>B>6>>:?<>?>>=@A=@@:4:.4388::7;9>?>:;;:::7?9=>>.>:7<;=>6=<??<>@A>@@9>?=8;=4<8::=988256616169966753.36..).338=9999===5568>677969:5:19797=;99;:556DE5@<>:>??>>/?;;9?3=<95788/..29>>+63552/5/7>;AAA@?>>:>8>@AA;=5627*,,,,,,9,/(-332,,--4233265557133.336655553
@ATNG8:05034:03708
GATGGTAGCACGACACGACGATGTGTACTCATTCGTTTCGGAAGAGACAGGTACGTTAATAGTTAATAGCGTACTTACTTTTTCTTGCTTTCGTGGTATTCTTGCTAGTTACACTAGCCATCCTTACTCGCTTCGATTGTGTGCGTACTGCTGCAATATTGTTAACGTGTGTCTTGTAAAACCTTCTTTTTACGTTTACTCTCGTGTTAAAAAATCTGAATTCTTCTAGAGTTTCCTGATCTTCTGGTAGAGCGATGCATATATCTACCATCGTTCGGTCAGAGTCT
+
@BBC?BBBBBAA<B>===CCCBBC@?@@>>?A9?;9;4:@=@@CB@A@@?@ABBBB?C:;9=C9>=<>?;@==;<+//9999+9@<;333(3988498987907@@BCB>AABBBBB@<??>16/6<9;<==9><9:5;==>>>??AEDHB=><:7;@A<AD=C<;;;>@;:;>:>;;;;/97<7=====+<<;:;1;===C;:;;:7;BBBC(==@@B:?;?A=>88/6///(/(/79799259?;?>::66///8;;A<==???AA=>>>??<@B=A>>>@@@>>
@ATNG8:05038:03716
GATGGTAGGACGAGCGTCTGTGAGGTACTCATTCGTTTCGGAAGAGACAGGTACGTTTAATAGTTAATAGCGTAACTTCTTTTTCTTTGCTTTCGTGGTATTCTTGCTAGTTACACTAGCCATCCTTACTGCGCTTCGATTGTGTGCGTACTGCTGCAATATTGTTAACGTGAGTCTTGTAAAACCTTCTTTTTACGTTTACTCTCGTGTTAAAAATCTGAATTCTTCTAGAGTTCCTGATCTTCTGGTGTCGTCTATCATGTACTACCATCGTTCGGTCAGAGTCT
+
BABC?CDB?B@?;;;=====@>>@<A=====@;@>>>6<<7;7;=<==;;6555555)55555;.526656?@@:;;7;<;;;(444)4<?<2<<6615996;=;;@=@;<<AAAABBBB?@A@AEADDCBA@A@=@AAA?BCB@@;;;B@@@CCCCC?BBB@CE@G=A?BAAACBB?BCCCC<C?B?:;;;;*;;;;;0;;<;BCBCCB?BBBB1BAAAD@B?BB?AA@;;9?9=9?ABAAA>??A=ABCBDD@@ACBDBB@AABBC?BCBCC@DD?BBBBBBAAA
@ATNG8:05041:03711
GATGGTAGGCGTGTGAGAGTCTGCCCAGAAGATCAGGAACTCTAGAAGAATTCAGATTTTAACACGAGAGTAAACGTAAAAAGAAGGTTTTACAAGACTCACGTTAACAATATTGCAGCAGTACGCACACAATCGAAGCGCAGTAAGGATGGCTAGTGTAACTAGCAAGAATACCACGAAAGCAAGAAAAAGAAGTACGCTATTAACTATTAACGTACCTGTCTACTTCCGAAACGAATGAGTACCTCTCAGACGCTCGTCCTACCATCGTTCGGTCAGAGTCT
+
<<<@7<>C;BBBCB@@@BD@@ACCC<DCC=@B@;;92549>99454.4::>5>?=::::-9:?AAAAA???B@8?>:::::(9;5;8===1:8858C?FCBB@@6:5;=6;8818>>===;;;>888==AA:888=5:;;;>===9=;??B@CAA??:??<@>@?>?;?@<ABB>BA??>7>A;;9=<<;+:91799>>?==<8=::;;B<A<===@@5;7<7///=6:6:77.900*0:::9;;8=775;=A788888=?=?BB=AABBA>??<;==??>@@;
@ATNG8:05003:03781
GATGGTAGCTATACGTATATCTATGTACTCATTCGTTTCGGAAGAGACAGGTACGTTAATAGTTAATAGCGTACTTCTTTTCTTGCTTTCGTGGTATTCTTGCTAGTTACACTAGCCATCCTTACTGCGCTTCGATTGTGTGCGTACTGCTGCAATATTGTTAACGTGAGTCTTGTAAAACCTTCTTTTTACGTTTACTCTCGTGTTAAAAATCTGAATTCTTCTAGAGTTCCTGATCTTCTGGACGACGCCACTGACACTACCATCGTTCGGTCAAGAGTCT
+
AABB@CCBBBBCC;:9BACEC:9;BBBBBBAA?A@@A<AC?C@CBA@ACD@DDBBC@C@@@AC?B?CBCD??@AA:9:9:+3;4;ABB=BCBC?BBD?BB@99:C??<@BEBCCBB<;;=;A<?>>>>=>=<?B@@;??@BAAA;;;@@@@AAA388=8==:==A@@AA@@@B:==>>>2>9=:::;;:*:>===4=;;;;;>>AA<@@@@/?;;;@<@=AA=A@????@<B<@>@===/--;276--/3606///:::==AD>>>===:==8=;;5;??BBB
@ATNG8:05006:03791
GATGGTAGGACGAGCGTCTGAGAGGTACTCATTCGTTTCGGAAGAGACAGGTACGTTAATAGTTAATAGCTGTACTTCTTTTTCTTGCTTTCGTGGTTATTCTTGCTAGTTACACTAGCCATCCTTACTGCGCTTCGATTGTGTGCGTACTGCTGCAATATTGTTAACGTGAGTCTTGTAAAACCTTCTTTTTACGTTTACTCTCGTGTTAAAATCTGAATTCTTCTAGAGTTCCTGATCTTCTGGATACACTCATGTGCACCTACCATCGTTCGGTCAGAGTCT
+
///:39>@6;9=555;;:::@:59;@99;;551655>5==:=8=<<<<;;6;;9//8<6///;7<46655555599499999):=8=<==6=///)/)/72//)4:9<<<9=<<??:??9?AB@C@DDCCBBBB>BB@@=ABC@AACBECCBBBCCB@CBB?BC@C@BACBBAAAA555555&55;655555$5;<<A06665559554.444&49955.59::7<;?>B??<?684;@;=:>>@;@BBABB;;;@??>>?>?899?BBCBC?9:2999995<??
@ATNG8:05008:03764
GATGGTAGGTGCACATGAGTGTATCCAGAAGATCAGGAACTCTAGAAGAATTCAGATTTTTAACACGAGAGTAAACGTAAAAAGAAGGTTTTACAAGACTCACGTTAACAATATTGCAGCAGTACGCACACAATCGAAGCGCAGTAAGGATGGCTAGTGTAACTAGCAAGAATACCACGAAAGCAAGAAAAAGAAGTACGCTATTAACTATTAACGTACCTGTCTCTTCCGAAACGAATGAGTACCTCTCAGACGCTCGTCCTACCATCGTTCGGTCAGAGTCT
+
>:@C@CBB@A@@BDDCCEEDCCCCC?BBC@DBBBAA>A?BCCCCBB?CC>A>@BC99999*:>BBCCCABAFDC;C@:;:;:*;B=A5;;;-;AB?CDBBCABCB?B?AA?BBC?AABBDABACCCCCBBBD@CCBB?AA@@@@?>:@@BAA?BCCCCCCC?CAAAAA??A>BCC<==BB?98898=??AB3BC@C>>>B@>??:=:=?@@6:6:@BBB?BB:::BD?C?BBD>B??=?CBCCCD?BBABBDCBBBBBA@@<@AA<A@=<?=??=?BBBBBBBB
@ATNG8:05008:03767
GATGGTAGCGCACACATAGATACAGTACTCATTCGTTTCGGAAGAGACAGGTACGTTTAATAGTTAATAGACGTAACTTCATTTTTGCTTTGCTTTCGTGGTATTCTTGCTAGTTACACTAGCCATCCTTACTGCGCTTCGATTGTGTGCGTACTGCTGCAATATTGTTAACGTGAGTCTTGTAAAAACCTTCTTTTTACGTTTACTCTCGTGTTAAAATCTGAATTCTTCTAGAGTTCCTGATCTTCTGGTAGAGCGTGCATATATCTACCATCGTTCGGTCAGAGTCT
+
//8969AD@BACCFDD99<BB0//:///7;/4.499:1<:5:7595559:5:@>@??);249:=3=;==444;//)/:3//////$//:;3//6=/55:;27//)//)//99:=8;;;<;;?@;A9:49;>:99@A>?:?@>=<?99695>>;<=??@>==<666:>>8=:==<;;;==@<>>>@@@+<.4.55555$49;;;4<<>99::555.555&59955.5.5949995544.43:<<<<A455@7;;<@A?A@>9:;;;ACC?;;6:??@B?BB?B@@ACCCBB
@ATNG8:05008:03781
GATGGTAGGAGACACGTCGCACACGTACTCATTCGTTTCGGAAGAGACAGGTACGTTAATAGTTAATAGCGTACTTCTTTTTCTTGCTTTCGTGGTATTCTTGCTAGTTACACTAGCCATCCTTACTGCGCTTCGATTGTGTGCGTACTGCTGCAATATTGTTAACGTGAGTCTTGTAAAACCTTCTTTTTACGTTTACTCTCGTGTTAAAAATCTGAATTCTTCTAGAGTTCCTGATCTTCTGGGCAGACTCTCACACGCCTACATCGTTCGGTCAGAGTCT
+
CBCD>?;@>@CCBBBBBBCCDDCCCCCCCCDD@C:::7;D?B@BCCCCCD@CCBAA?A?CBCB@B=A?CCCCABC?BBCCC2BA>AAAA=AAAB@@AA@CB<>>?BBB@BBBBDB;;5=AB9>9?=>>A;;>;>@@A:@@@@@AA@??@==::;B;>==9;;7;=???@@@@@A<??@@@6@=A;>>AAA/@@@BB:A::878???A<AAAA/@;;;D=D;>>=A@@>;;;>D=AAAA??<?@AA:A;;;??>>>AA>=<;499;8///93989>???@AAA=
@ATNG8:05015:03799
GATGGTAGAGAGAGCTCTCTCATCGTACTCATTCGTTTCGGAAGAGACAGGTACGTTAATAGTTAATAGCGTACTTCTTTTTCTTGCTTTCGTGGCATTCTTGCTAGTTACACTAGCCATCCTTACTGCGCTTCGATTGTGTGCGTACTGCTGCAATATTGTTAACGTGAGTCTTGTAAAACCTTCTTTTTACGTTTACTCTCGTGTTAAAAATCTGAATTCTTCTAGAGTTCCTGATCTTCTGGCGCTCTTCACGTCTGCTACCATCGTTCGGTCAGAGTCT
+
@@@BADCCBBCBBBB:;;CCGECCBBBBBDCC@CCCC>CC@C?BBABDCC<@@CCC?C?BBCB@B=BBCBBB@BB>BBBBB1BB>BBBB=BBAC>B=<6>?099?A@B?ABBBFF>>:>>>:>;???>>>>>;@@==9>>A<=<>>>>CAAA=>?:8996<<6<=AA??@CB:91:8787)87<788887(8><==5=>>888A===8<=;=+=:;;:7;<AA=A@@@???:>:=CAA??<>=<=??<==>:=A>><:::;<<<9=A??@=>>:=?AADB???
@ATNG8:05017:03758
GATGGTAGGCGTGTGAGAGTCTGCCCAGAAGATCAGGAACTCTAGAAGAATTCAGATTTTTAACACGAGAGTAAACGTAAAAGAAGGTTTTACAAGACTCACGTTAACAATATTGCAGCAGTACGCACACAATCGAAGCGCAGTAAGGATGGCTAGTGTAACTAGCAAGAATACCACGAAAGCAAGAAAAAGAAGTACGCTATTAACTATTAACGTACCTGTCTCTTCCGAAAACGAATGAGTACGATGAGATCTCGTGTGCTACCATCGTTCGGTCAGAGTCT
+
<<BC?AACACDBCBBBBBBABBBCD>DCC?DCCCBB>A=AAABBAA?AA=A=???:::::);=?>@AAABBB@A8@@;;::000*0:@@@5@A@8?>997@=??<?>BD=;;;:>=AAAAA>>=@AAA>>=<@C>>7;;AAAA886:=C8=<>B>BAAAA;AAAAAC?AC?CAB?BBAA?9958189898(8<9>@@@@@A>>:><@@>>;><@@;<;<@@??>:93:48888,7?A=@AAABBBBBA@@@@>>>@???<=<=;:3:<==A<>>=A>>>>?>;;
@ATNG8:05022:03765
GATGGTAGAGTACAGTGTAGTAGACCAGAAGATCAGGAACTCTAGAAGAATTCAGATTTTTAACACGAGAGTAAACGTAAAAAGAAGGTTTTACAAGACTCACGTTAACAATATTGCAGCAGTACGCACACAATCGAAGCGCAGTAAGGATGGCTAGTGTAACTAGCAAGAATACCACGAAAGCAAGAAAAAGAAGTACGCTATTAACTATTAACGTACCTGTCTCTTCCGAAACGAATGAGTACACATCGTCGTGTCGTGCTACCATCGTTCGGTCAGAGTCT
+
<:?@@DCCCCBBBBBBBEICCCCAB>BBB?A@B@@A=@>AABCCEC?BB?B<>>@9::::'76??<>=BBB?@@8:9;;;;;';C>C5999&5@<9>B=BCDBBC@D@CC@CAB?ACBCCDFCBBBCCCBBB@BBAA?ABBBCC??=@?B@@?@CECCBBB?EBCBBB?CC??>?@BCBBC>AAA@@@BBB/>><>>>@>>>??3818>>=1818=A@@?BA;;:CC@D>CCD>9::@BBCBBCBBB>>?AA::9@888>>?ABB@BBBCD>;;5;=>???@>?
@ATNG8:05026:03763
GATGGTAGTATATCGCGTCGCTATCCAGAAGATCAGGAACTCTAGAAGAATTCAGATTTTTAACACGAGAGTAAACGTAAAAAGAAGGTTTTACAAGACTCACGTTAACAATATTGCAGCAGTACGCACACAATCGAAGCGCAGTAAGGATGGCTAGTGTAACTAGCAAGAATACCACGAAAGCAAGAAAAAGAAGTACGCTATTAACTATTAACGTACCTGTCTCTTCCGAAACGAATGAGTACGTGTGACGTACGTGAGCTACCATCGTTCGGTCAGAGTCT
+
CBBB@CCCCBBCCCBCBBCGFCCCC@CBB?BCCBBC@C?CCBBBBEADD@C@@@@@AA@A2A?BBBCCCCC??=5;=:;;;;*;C=A5;;;.<CD@BCBBDELBB>B@CC@CCD<????BDECCCCBBDCBB?BBBB>A@BBBBBB>CACBB?BCBCCCCC?AABAAA?CC@878<>>DDD=BAA=::99:.;A=@;::AAAAB8:7:>@@7:7:ABBB?BCBBBBC?B@BCD>CAA>ABBBBCBC?>;>BABBBBBBCBBBABB?BB@@@;>><@@@BBBBAA
@ATNG8:05029:03765
GATGGTAGCATCATGCATATCTCACCAGAAGATCAGGATCTCTAGAAGAATTCAGATTTTTAACACGAGAGTAAACGTAAAAAGAAGGTTTTACAAGACTCACGTTAACAATATTGCAGCAGTACGCACACAATCGAAGCGCAGTAAGGATGGCTAGTGTAACTAGCAAGAATACCACGAAAGCAAGAAAAAGAAGTACGCTATTAACTATTAACGTACCTGTCTCTTCCGAAACGAATGAGTACAGAGAGTACGATATGTCTACCATCGTTCGGTCAAGAGTCT
+
:4443944555<=666=D;966<=?=B;;6:CABBB;;56;?AABC?AA>@?AA@@=B>B+B>@A@BBBBBBAA9==;;;;;';@>B5;;;&9BB?BBBCCCCBB@B@CC@CCE@BBACCCCBCCCCCBBBB?CC??>@CCC@@@B?B@CBB>CBBBCCCC?AAACCD?CC?BBB;????=5999<@ABBB3BD?BAA@DDAAA;?=???>596:?BCC@CC@@?BB?A?BBC9A@@39:?@AA???A@???@998@@@A998;837...6)..26./(//86/3
@ATNG8:05036:03754
GATGGTAGCGCGACGAGCGTAGACCCAGAAGATCAGGAACTCTAGAAGAATTCAGATTTTTAACACGAGAGTAAACGTAAAAAGAAGGTTTTACAAGACTCACGTTAACAATATTGCAGCAGTACGCACACAATCGAAGCGCAGTAAGGATGGCTAGTGTAACTAGCAAGAATACCACGAAAGCTAGAAAAAGAAGTACGCTATTAACTATTAACGTACCTGTCTCTTCCGAAACGAATGAGTACGATGAGAGAGCTCTCTCTACCATCGTTCGGTCAGAGTCT
+
CC99;;>DBBBBCCCBCCHDBCA@B;@CC@CCCEBB=A;@?@@A::8:B?BACDA99999(99??A>??CBBBB;@A;;;;;*;C>C8:;;7;CC@CCCCCCCCC@C?BB?BBB<AABBCCCDCCCCCBBBB?BCBB>BBBBCBBB?B@CAA?ABBBCCCC?BBBBBB?>?;>AB>AACCH=BB?>88888(8<7=A@@@>BBCAD@CBBB?B>ACDCC=AAAABBB?A?BBB=BCC?BBBCBBAAA>>:@@@@A@>>=@@?;<;=>>=AA<>>;>>BBCB@@@
@ATNG8:05037:03787
GATGGTAGCGCATATCAGCGCAGCCCAGAAGATCAGGAACTCTAGAAGAATTCAGATTTTTAACACGAGAGTAAACGTAAAAAGAAGGTTTTACAAGACTCACGTTAACAATATTGCAGCAGTACGCACACAATCGAAGCGCAGTAAGGATGGCTAGTGTAACTAGCAAGAATACCACGAAAGCAAGAAAAAGAAGTACGCTATTAACTATTATCGTACCTGTCTCTTCCGAAACGAATAGTACGATGAGAGAGCTCTCTCTACCATCGTTCGGTCAAGAGTCT
+
9;9<69///::B;;;CFDCBCA;;;9;CCAGJDD;;5;<A@@AAAA?@?<?=@?@;;;;;*;>BBB<<;:@BBB;@>;:999$5:5:6<<<0<>;49>;;9:BAB?B?CC?AAA?ADBA@@@B@@@BCBBCCACBAB>;;;BBCCC>D?BBB?BCCBBB@@=@CCCCC?CC@CBC=?000>6;00)0;:::,;@:@ABBBBBCC>>:>@>>:677@@@>9;<=888;:?:;;:/:::4885897555A>>>=>>A>==?=;<//+/766<1::47//*/;=>>D
@ATNG8:04998:03822
GATGGTAGGCGAGAGTGAGACGCAGTACTCATTCGTTTCGGAAGAGGACAGGTACGTTAATAGTTAATAGCGTACTTCTTTTTCTTGCTTTCGTGGTATTCTTGCTAGTTACACTAGCCATCCTTACTGCGCTTCGATTGTGTGCGTACTGCTGCAATATTGTTAACGTGAGTCTTGTAAAACCTTCTTTTTACGTTTACTCTCGTGTTAAAAATCTAGAATTCTTCTAGAGTTCCTGATCTTCTGGGTGCGCTACAGTCTCTCTACATCGTTACGGTCAAG
+
@;?<:CAB<A0//<<@AACCAAA;;;CCCCCD@CBBA<AA;?;?;;7;CAB@BBA@A8:7;DBB?C@BBBABBBBA=@@?@?2@@;?9:9(3:<>9@A@;@@0000>;;7:=>8AF;;7;@@=@=B@@>>>>><@@A?7::@@@>>>@@@@@???@<@??=?A<A<AABDAAA==7::ABB5A:>:9????/<=;;;.6-----795708A;A*86...;272790358///50559<>??B777@@6///===?AB@@@>?>>>==776;=---347--*,
@ATNG8:04999:03822
GATGGTAGTAGTACACTAGTCATACCAGAAGATCAGGAACTCTAGAAGAATTCAGATTTTAACACGAGAGTAAACGTAAAAAGAAGGTTTTACAAGACTCACGTTAACAATATTGCAGCAGTACGCACACAATCGAAGCGCAGTAAGGATGGCTAGTGTAACTAGCAAGAATACCACGAAAGCAAGAAAAAGAAGTACGCTATTAACTATTAACGTACCTGTCTCTTCCGAAACGAATGAGTACGTGTGACGTACGTGAGCTACCATCGTTCGGTCACGAGTCT
+
=;@A696;99AC9::;;;:66955B:@>?<?@?A@A4;59:A@@@B?BA?B?AB;;;;;-:4333433;<433(38>>===(9;592555&5997;@;<==:698;@BE@CAD@CC?AADCECBBBBBBBB?ACDD@BBCA@A:97;@CAA?BAAAAB??=?AAABC@AA>ABC>@:?=?6=;<5<<===.=H=BAACDDA@?;>9==?>;>;:::::?BCAA@@@3927==8<8939??A?@?@97868<8788787777>77079955+23......--98-
@ATNG8:05000:03815
GATGGTAGCATCATGCATATCTCACCAGAAGATCAGGAACTCTAGAAGAATTCAGATTTTTAACACGAGAGTAAACGTAATAAGAAGGTTTTACAAGACTCACGTTAACAATATTGCAGCAGTACGCACACAATCGAAGCGCAGTAAGGATGGCTAGTGTAACTAGCAAGAATACCACGAAAGCAAGAAAAGGAAGTACGCTATTAACTATTAACGTACCTGTCTCTTCCGAAACGAATGAGTACAGAGAGTACGATATGTCACCATCGTTCGGTCAGAGTCT
+
BBBCADBB@DDBBABBCCCCBBBBB?BBB?BCCBAB?A?BBCBCBB>BB?B?@?A@@@@A1?<<DCDDCDCA@@:??@B?BB@AA?A@CIE;CCC@CBBBCDD::8;@BE@CCC>BBDDDBCCCCCCBBBBB?BCAB@BA@??@>>:@=A@?>ABBBBAAA?AAAABB>AB@BBB<??===7?@@>A@@@6@=A:>>AAABBAA582:<==/6.6>BBB@CBBBABB?B?BCC=BAA>ABCCBCAAACCACA@@@ABBBBBBBB?BBBBB?@@<@DCBCB@AA
@ATNG8:05004:03822
GATGGTAGGACGAGCGTCTGAGAGGTACTCATTCGTTTCGGAAGAGACAGGTACGTTAATAGTTAATAGCGTACTTCTTTTTCTTGCTTTCGTGGTATTCTTGCTAGTTACTCTAGCCATCCTTACTGCGCTTCGATTGTGTGCGTACTGCTGCAATATTGTTAACGTGAGTCTTGTAAAACCTTCTTTTTACGTTTACTCTCGTGTTAAAAATCTGAATTCTTCTAGAGTTCCTGATCTTCTGGGCAGACTCTCACACGCCTACCATCGTTCGGTCAGAGTCT
+
;;=>:>@>9===>>;<;;656>>>9==>==6626@AD=A@?D@DC@;:9B@ECCCCFF@BCBB@CABEBBBICBB>BAA@A0@?;@AB@<@;<9296?<?B?BBA@@B8;9?@BBDC@DCC@C@DBBBBBCD@CCCD?BBCBBBBBB;:<BAACC@CAA?@D@C@DBCABACDD?BBCBB3C=A=AAAAB2BCGCE=C;;;@@;;:>:@@@A0A@@@B?B?BC>A@CBB@@>@?CAAABA8::CE>CABABB@@@@@@=??9==>9>9//<7;;78///777/5
@ATNG8:05012:03835
GATGGTAGTATCTGTCTACGAGAGCCAGAAGATCAGGAACTCTAGAAGAATTCAGATTTTTAACACGAGAGTAAACGTAAAAAGAAGGTTTTACAAGACTCACGTTAACAATATTGCAGCAGTACGCACACAATCGAAGCGCAGTAAGGATGGCTAGTGTAACTAGCAAGAATACCACGAAAGCAAGAAAAAGAAGTTACGCTATTAACTATTAACGTACCTGTCTCTTCCGAAACGAATGAGTACTACTCTCAGAGACACACTAATCGTTCGGTCAGAGTCT
+
@?AC@CDCBA@;A@@ADGCCCCAAA@CDD?BAAC?><@<@?A??@FABB>A=>>>99999(98=?AA@>@?78:,:@:;;;;$9;;;4;;9+;=>9?C>FCCB;;;;@EC@C@A?@CBBBCCCBB;;;EBCB@CCBB@BBCCBBBC@D@C:;;;CDBBBCC?BBBBCC@BB?BBB?BBBBC>@??::6776)6:5//*/:<@@@@<A<AAAA<A<@@CCC@CCB@@?C@C<>?E>BBB@BBB???BCBBBBBBBBBBB::::///7;;;B@BB@BCC???@??
@ATNG8:05018:03807
GATGGTAGAGAGAGCTCTCTTATCGTACTCATTCGTTTCGGAAGAGACAGGTACGTTAATAGTTAATAGCGTACTTCTTTTTCTTGCTTTCGTGGTATTCTTGCTAGTTACACTAGCCATCCTTACTGCGCTTCGATTGTGTGCGTACTGCTGCAATATTGTTAACGTGAGTCTTGTAAAACCTTCTTTTTACGTTTACTCTCGTGTTAAAAATCTGAATTCTTCTAGAGTTCCTGATCTTCTGGGTGCGCTTCAGTCTCTCTACCATCGTTCGGTCAGAGTCT
+
@?AC?CBCBB;9;@@@CBBDAGDCBBAB@BAA?ABBB>BC?B@BBBDCA@>ADA@@@C@CCCB?C?BBBBBBBA?;99888$9839ABB>BBBB?CCC?CC?>>>AAA=??CCDAAA=A>?:?;<<=>><;<8;<<<;??B@@@@@@@ABA677@:=>@=BD<A;??@@@AA@@:>;;;:/;:?6;;BBB/A>>@F;?888;;=>>><>DEH/D;;;@;?8==<?@@;;;>=A=AAA==>==;;<2///=<<7@??@>>>??79;43---=4==4==B@@@333
@ATNG8:05019:03818
GATGGTAGGCGACATACATACGCGCCAGAAGATCAGGAACTCTAGAAGAATTCAGATTTTTAACACGAGAGTAAACGTAAAAAGAAGGTTTTACAAGACTCACGTTAACAATATTGCAGCAGATACGCACACAAATCGAAAGCGCAGTAAGGATGGCTAGTGTAACTAGCAAGAATACCACGAAAGCAAGAAAAAGAAGTACGCTATTAACTATTAAACGTACCTGTCTCTTCCGAAACGAATGAGTACGTGTGCGAGTGTCTCCTACCATCGTTCGGTCAGAGTCT
+
4444.4;;399:455555557////)//;475////)/5;;9/65:9;:39)////5555$/)--6----55581899;:::(99494<;<,0/:5////444;96838:)///)/69;;////7777955/77)///;;.98:77///)/)//5.45;99944.448:996:=68<@=?888=6::<8BAABA1776;;=<<85:?9>8;;:6-55'259958@B@C=>>?>9;;;4;;;8;==<;=<;><98877/699/..)..3.585371694///:///<5
@ATNG8:05024:03820
GATGGTAGTGTCATATGAGAGTGTGTACTCATTCGTTTCGGAAGAGACAGGTACGTTTAATAGTTAATAGACGTACTTCTTTTTCTTTGCTTTCGTGGTATTCTTGCTAGTTACACTAGCCATCCTTACTGCGCTTCGATTGTGTGCGTACTGCTGCAATATTGTTAACGTGAGTCTTGTAAAACCTTCTTTTTACGTTTACTCTCGTGTTAAAATCTGAATTCTTCTAGAGTTCCTGATCTTCTGGATAGCGACGCGATATACTACCATCGTTCGGTCAGAGTCT
+
88:=:<;A?CBC@>?==A;?@?>9<=5449983::8;5<:7;)/////772995555)549:<B4;7:@9//;///;)/////$/7:(44<=4565=7=5616<7<;<;DDACCCCCCCC@CCF@C?BACCBBAA=A@@@>BBBAABAA@ABBBBB@@<;;;>AA?B<@@B@@@DAA>@:;;;.9;>;9:999(999==5=995995559.555&59955169==9599994;.506AAB=B?BBB@BCBBAAACBBAAACB@@ABB@CCB@A;>A@A000@AA<A
@ATNG8:05024:03825
GATGGTAGTATATCGCGTCGCTATCCAGAAGATCAGGAACTCTAGAAGAATTCAGATTTTTAACACGAGAGTAAACGTAAAAAGAAGGTTTTACAAGACTCACGTTAACAATATTGCAGCAGTACGCACACAATCGAAGCGCAGTAAGGATGGCTAGTGTAACTAGCAAGAATACCACGAACAAGAAAAAGAAGTACGCTATTAACTATTAACGTACCTGTCTCTTCCGAAACGAATGAGTACGAGAGAGCACACGTGTCTACCATCGTTCGGTCAGAGTCT
+
BCDC@BBB99;?;;>666@=>BBBA8@BA<@AAABA?B@>B====@?<<8<859488888'<3=9;>=<<:377*7;:9555$5;6;.55606BB@CABADCCBB>A?@@=@BD?BBBABDCBBCCDCBCCC@CCBB?B???DDCC?B?B@@<@BAAABBC?BBBBBB?BB?BBB?ABBB@AA>>AA>@/8858BBBB??@A=B<>?>?3918>AAB?BCCBBBC@C>AAA:AAA=AABAAAABB@>>>@???>>>@@??;;;8==;:;=?B=BAA;;;>>=
@ATNG8:05035:03816
GATGGTAGCTCACGTACGTCACACGTACTCATTCGTTTCGGAAGAGACAGGTACGTTAATAGTTAATAGCGTACTTCTTTTTCTTGCTTTCGTGGTATTCTTGCTAGTTACACTAGCCATCCTTACTGCGCTTCGATTGTGTGCGTACTGCTGCAATATTGTTAACGTGAGTCTTGTAAAACCTTCTTTTTACGTTTACTCTCGTGTTAAAAATCTGAATTCTTCTAGAGTTCCTGATCTTCTGGGATGTGTGCGCAGTGCCTACCATCGTTCGGTCAGAGTCT
+
@BBE?BBCDB=BBBDC=6;CCCCBDCCCCCBB>BBCC>CC@D@BBBCDBC?BCCBB?B?BBCC?C@CBA??ABBC>@????.>>;@9::29ABD@CBB?BC599?B??<?CCCBBB@;@AA;?;?>>>>>>>;A@@@8<<>>;;=AA>>>?<<7818@@<@B=D<@@@>>>A>>;>?>>>3>:=:===<=.=><<>+//7//.558949999(67755/5/555:;7;;===B:=><=//,--;=49-/-6--/::<;>>>=BBB;A666=---,-==777663
@ATNG8:05037:03832
GATGGTAGGTGCACATGAGTGTATCCAGAAGATCAGGAACTCTAGAAGAATTCAGATTTTAACACGAGAGTAAACGTAAAAAGAAGGTTTTACAAGACTCACGTTAACAATATTGCAGCAGTACGCACACAATCGAAGCCAGTAAGGATGGCTAGTGTAACTAGCAAGAATACCACGAAAGCAAGATAAAGAAGTACGCTATTAACTATTAACGTACCTGTCTCTTCCGAAACGAAATGAGTACGTGTGCGACGTGTCTCCTACCATCGTTCGGTCAGAGTCT
+
555:5:9<8::;;=BBBCCCCEDBC@@@@>AA@@@A?A;;<EHLED>AB7;5;A@;;;;.;=BBCCHEHCAAA=@BBCCCC5CD@D@CDE;DBB?AAA000A;?<@@BB?B??<???>BBCBBCCCCB@CF@GA;:6<@@AABD?@:=00+0==<@ABB?BBBACD?CC@BBB?BBBBE>BBB?BA???8?@<AABBBAECCADABDBD=@<@@@@A?BB<<;CB=@::::/99::.9===??>@@A@?@B>800::0//49=86@;77?6:;6;ABABBB;;
@ATNG8:05039:03819
GATGGTAGCGAGCGAGTGTGTATACCAGAAGATCAGGAACTCTAGAAGAATTCAGATTTTAACACGAGAGTAAACGTAAAAAGAAGGTTTTACAAGACTCACTGTTTAACAATATTGCAGCAGTACGCACACAATCGAAGCGCAGTAAGGATGGCTAGTGTAACTAGCAAGAATACCACGAAAGCAAGAAAAAGAAGTACGCTATTAACTATTAACGTACCTGTCTCTTCCGAAACGAATGAGTACGATGAGATCTCGTGTGTACCTTCGTTCGGTCAGAGTCT
+
<7//)/9=ABBBBBDDCCECCCBA@?@CD@CBDDBB?B@CCBBB??=?B@D?C@@;;;;.;5:;BAA>@:59:,9=94444$5:7<9>>>2>?@AAB<00://///)/39:055<8<<::??:>@A996>????;;9B2999@@999?C>ABB@AA@CGBBD?;;;@@?=AA?ADD=??DCA8;8800?@?@0??<00//;99//*.2//.727275=>B;A@=996>9>9<@C>BBF998???>897@CC>>=>A?@9999:@@<@8>=>;>=;A>@@AA999
@ATNG8:05040:03832
GATGGTAGATACTCGCTGATACACCAGAAGATCAGGAACTCTAGAAGAATTCAGATTTTTAACACGAGAGTAAACGTAAAAGAAGGTTTTACAAGACTCACGTTAACAATATTGCAGCAGTACGCACACAATCGAAGCGCAGTAAGGATGGCTAGTGTAACTAGCAAGAATACCACGAAAGCAAGAAAAAAGAAGTACGCTATTAACTATTAACGTACCTGTCTCTTCCGAAACGAATGAGTACACATCGTCGTGTCGTGCTACCATCGTTCGGTCAGAGTCT
+
888@<@DBBBBCC@>==?>==@9;49=939:=94909.4:<:::=7=8-717<773777$78=;8>=<=9379*939444&55.5.555&5996;=;?;====:=8<;7;?@?@@??ABBB;:955<:;;9=BA>;;>A???BF?B>B;;6:AAA???B>AABBBB?BB@AAA?@>777)8>>9@=>>>>'==8765==;;8<8<6<88907177>=?;??@>>>B?A:=>?8?99499@AABBBBB@===AAA@@@@>898???BBBAB?CA;?<<777<BB
@ATNG8:05040:03838
GATGGTAGCTATACGTATATCTATGTACTCATTCGTTTCGGAAGAGACAGGTACGTTAATAGTTAATAGCGTACTTCTTTTTCTTGCTTTCGTGGTATTCTTGCTAGTTACACTAGCCATCCTTACTGCGCTTCGATTGTGTGCGTACTGCTGCAATATTGTTAACGTGAGTCTTGTAAAACCTTCCTTTTACGTTTACTCTCGTGTTAAAAATCTGAATTCTTCTAGAGTTCCTGATCTTCTGGATAGCGACGCGATATACTACCATCGTTCGGTCAGAGTCT
+
A?AC@CCCCDB@@@CCDDDGDBBBBBABCCAA>ACBC>BC@D?CCCCCCC?BBBBB?B?AABB?B@CAAABBBAA:;;===.??=A<<<:?BBB@BBB>BC587?BBB?BCCCCBA@>>AA:>:>>>>>>>?;??>>9>AAA>>>@@@>@A@@@@8<>?:?@:@:??AAAAA@@:??@DD3?;?<A;???6?A;9;1966///;;9<8>@??/@;;;?<?=AA=@>>>@@@=A<@@@@AA;>>A<??>>>?@>@A@@@AA@????<@>>>E===9>AA@>>>?>
@ATNG8:05041:03804
GATGGTAGTACATGATAGACGACACCAGAAGATCAGGAACTCTAGAAGAATTCAGATTTTTAACACGAGAGTAAACGTAAAAAGAAGGTTTTTACAAGACTCACGTTAACAATATTGCAGCAGTACGCACACAATCGAAGCGCAGTAAGGATGGCTAGTGTAACTAGCAAGAATACCACGAAAGCAAGAAAAAGAAGTACGCTATTAACTATTAACGACCTGTCTCTTCCGAAACGAATGAGTACCTCTCAGACGCTCGTCCTACCATCGTTCGGTCAGAGTCT
+
<<BB?BC>>>;;ABBADLCA@ACCC@CBDADCG;;55;:;;;=;;;:>=595844:<<<<+<:CDCBCCCGCCD9??;9:::*;@<@5;:;:(:BB?CCCCBBBCC?B?BD@B@@=@BA?@AEDDBBBBBCCDAGCBB@BCCCCBBC?B@BDCACBBBDD;9;;DCBBA?CD@BBC::9BAA;A9959CCCD2BB@D:::BAA@C<;7;>>@8=:>=@D=???=>>@=A<ADD3::A<??=AAAA;@@@>>>@>==<=>A?:;;A;@@@@D=:;8;A@==;888
@ATNG8:05044:03814
GATGGTAGCACGAGTCACTCATATCCAGAAGATCAGGAACTCTAGAAGAATTCAGATTTTTAACACGAGAGTAAACGTAAAAAGAAGGTTTTACAAGACTCACGTTAACAATATTGCAGCAGTACGCACACAATCGAAGCGCAGTAAGGATGGCTAGTGTAACTAGCAAGAATACCACGAAAGCAAGAAAGAGAAGTACGCTATTAACTATTAACGTACCTGTCTCTTCCGAAACGAATGAGTACAGAGAGTACGATATGTCTACCATCGTTCGGTCAGAGTCT
+
@;DD@CCCCCBCBACCBBCGBBBCI?CCC?CBBB:;9;?CBBBBBB?BB>A@BA@;;;;;)9;>>::8;?=799.9<;;;;;$:?<<9;;;0;B>:>CCBBBBDC@C@BB?BCC@CCBBCDCCCCDAAACED@AA@@;????@B@@=@@BAA?BDCCBC?A=@BDBBA?BB@9::?CABBB=B@@;888-8A>A=A??@@@C@@<@?AABB<?9?@@@@=@ABBBAC9757CC>BBB?A@ABAABBBBBB?ABBBBBB@@@???A7;;>AE<@?<AABAAA???
@ATNG8:05054:03210
GATGGTAGCGCACACATAGATACAGTACTCATTCGTTTCGGAAGAGACAGGTACGTTAATAGTTAATAGCGTACTTCTTTTTCTTGCTTTCGTGGTATTCTTGCTAGTTACACTAGCCATCCTTACTGCGCTTCGATTGTGTGCGTACTGCTGCAATATTGTTAACGTGAGTCTTGTAAAACCTTCTTTTTACGTTTACTCTCGTGTTAAAAATCTGAATTCTTCTAGAGTTCCTGATCTTCTGGACAGAGTGTGCAGATACTACCATCGTTCGGTCAGAGTCT
+
448:7=A:69CFCDBBCCCCCDCCCCBBBCA@=@@@C>BB?B?BBBCCBB>A>@DC;C?CBBB@CBBBBCCBBCD;;;;<;*;?>A@BB<A?A@=A@B?BB9<;BBBE?AACBA@AB?@AC@F@CCCCCBBB?@@DE?BACBECCCC@@@@;<;A@D;;:;A?B<@@@@BABBCADCEEH;C>B>@AAAA,@A@@@0<;A@AAC@@A5;;;;*;>>A@?BAFE@DDBBCBC>C@BCDCBB?B@A=BCBCCFCBBBBBCCCEDDDD?BBCCC@CC@CCABBEDAA
@ATNG8:05056:03212
GATGTAGGCACTGCGCACACATCCCAGAAGATCAGGAACTCTAGAAGAATTCAGATTTTTAACACGAGAGTAAACGTAAAAAGAAGGTTTTACAAGACTCACGTTAACAATATTGCAGCAGTACGCACACAATCGAAGCGCAGTAAGGATGGCTAGTGTAACTAGCAAGAATACCACGAAAGCAAGAAAAAAGAAGTACGCTATTAACTATTAACGTACCTGTCTCTTCCGAAACGAATGAGTACTACTCTCAGAGACACACTACCATCGTTCGGTCAGAGTCT
+
@A@ABCB=B@@@BBBBBBBBCCGC?CCD?BCCDBB@B@CCD@@@D?CC=C@CC@@@CCC3B@BBBCDCAA99938<=BCFC5CEAC@CCC<CCD@CBCBCCDCC@C?CC?BBD=@@BBCCCCCCBBBBBBB@CBBC>AABBABAB?C@CAA?ACBBBCCC?BBBBBB?BB?999=AA@AC<A??9=<<<<<&:>:?868BBAAA<A;@@AD;@<@BBAA>ABBAAAC@B?BBB=BCC?CCBBBBBBCCACCCACBB@AAA@@@>>:=AA?@<=<8<@=>>?>==
@ATNG8:05061:03203
GATGGTAGCTCACGTACGTCACACGTACTCATTCGTTTCGGAAGAGACAGGTACGTTATAGTTAATAGCGTACTTCTTTTTCTTGCTTTCGTGGTATTCTTGCTAGTTACACTAGCCATCCTTACTGCGCTTCGATTGTGTGCGTACTGCTGCAATATTGTTAACGTGAGTCTTGTAAAACCTTCTTTTTACGTTTACTCTCGTGTTAAAAATCTGAATTCTTCTAGAGTTCCTGATCTTCTGGTATGACTAGTGTACTACTACCATCGTTCGGTCAGAGTCT
+
@@AB>?@BBBCCBB====<?=BACAB@BA?9:7:CCC?CC@C@CBCCBBCABAAAA000===2869;<<AA:::8;====+==7A<<=6=>B@8@:>6>B=??<:::488A@BBBB?BA>5;5888=<=>=<>?=>9=>@@A>>>>>===:::?;<===@@<@=A?<;;;///5/////&.2:45////'/9755'..3335787749:::*2229=050580775798:5:199255:.557/796999977-----666<?</566666<A8=>A888??;
@ATNG8:05066:03249
GATGGTAGTCTCAGATAGTCTATAGTACTCATTCGTTTCGGAAGAGACAGGTACGTTAATAGTTTAATAGCGTACTTCTTTTTCTTGCTTTCGTGGTATTCTTGCTAGTTACACTAGCCATCCTTACTGCGCTTCGATTGTGTGCGTACTGCTGCAATAATTGTTAATCGTGAGTCTTGTAAAACCTTCTTTTACGTTTACTCTCGTGTTAAAAATCTGAATTCTTCTAGAGTTCCTGATCTTCTGGAGATATCATCAGCGAGCTACCATCGTTCGGTCAGCAGTCT
+
:5559>>=BBBBCCCB;;;655599555:999:?===6>C7@;;BA@6966;<<<D49.9?;<;)5.54;=::<44.49999'44.4:;>5955949;:5592599;4516>@<@=@A;?@?;?;@@AABA@A=@A@@>;;;@CCDABA@@000<<:00)0*0:)0)-////76899455999&5.575595'59999)5/:////:75(----$/////49479.4499?<=:=:>==AAA<??@?BBAAABBA;;;;9:9>>;;@7:>@9929@:>;>99:>>?@
@ATNG8:05073:03229
GATGGTAGCGCACACATGATACAGTACTCATTCGTTTCGGAAGAGACAGGTACGTTAATAGTTAATAGCGTACTTCTTTTTCTTGCTTTCGTGGTATTCTTGCTAGTTACACTAGCCATCCTTACTGCGCTTCGATTGTGTGCGTACTGCTGCAATATTGTTAACGTGAGTCTTGTAAAACCTTCTTTTTACGTTTACTCTCGTGTTAAAAATCTGAATTCTTCTAGAGTTCCTGATCTTCTGGGTGTATCAGCGAGTATCTACCATCGTTCGGGTCAGAGTCT
+
////5/////79455>;::;@@@?@?==959.9373*347=9===B@?@;9=@;:49>BABC?B?AB;;;BCBB?;;;;;*5B=BAAA;@A;;6:@A;BB?BBB@@BBICCCEDBA=BAB5;9<BBC<;;B@CAAB:<=;;DC@@@AABB;9:C@CBC@CC@C?C;;;A@AAC?@@@@@3@4;4;AAAA0@ACCC<B;;;AACBAA@CCCC2BB;;;@C@BBACCCBDDCACADC@@BB?BABB>ABBFFGEECAAB@C@AA@B>@@@BB?A@A;@A@<>>000
@ATNG8:05074:03213
GATGGTAGGTGCACATGAGTGTATCCAGAAGATCAGGAACTCTAGAAGAATTCAGATTTTTAACACGAGAGTAAACGTAAAAAGAAGGTTTTACAAGACTCACGTTAACAATATTGCAGCAGTACGCACACAATCGAAGCGCAGTAAGGATTGCTAGTGTAACTAGCAAGAATACCACGAAAGCAAGAAAAAGAAGTACGCTATTAACTATTAACGTACCTGTCTCTTCCGAAACGAATGAGTACAGAGAGTACGATATGTCTACCATCGTTCGGTCAGAGTCT
+
?;AF@DCB?BBBBBBBBBEDFCCBB>BBC@CBBB@@>@@CBCCBBB@CC?B?BCCCCCCC5B@BBBDDCFCCCD?CBBBCCB2BC>B>BBB:BDKADABACCCCC?C>BB?BBB>BBBBCCCCDDDEEEDBB?CGBB?BBB@AB??<A@BB>BCBBCCCCC@CBAA@@@DD@BBB9==?@?8999?BBBBB3BC@C???BCB??;:8=?>?;>;?ACAA?ABBBCDD@C@CCD>CCC?;:::::CCCCAACACACCACCDBBBBB>BBBBB?B><BCBBBB>>>
@ATNG8:05076:03215
GATGGTAGAGAGACTGTAGCGCACCCAGAAGATCAGGAACTCTAGAAGAATTCAGATTTTTAACACGAGAGTAAACGTAAAAAGAAGGTTTTACAAGACTCACGTTAACAATATTGCAGCAGTACGCACACAATCGAAGCGCAGTAAGGATGGCTAGTGTAACTAGCAAGAATACCACGAAAGCAAGAAAAAGAAGTACGCTATTAACTATTAACGTACCTGTCTCTTCCGAAACGAATGAGTACTATGTAGAGCTCTATACTAATCGTTCGGTCAGAGTCT
+
?@@C?BABBBBBBD@@ABBBBABAB<AAB@BDCDBB?B@BCBBBAC@BG999:CBBBDDD3A?BCBBBCBBBBB>BABBBBB5CB?C>BBB9BBB>BBCBCCECC@C@BB?BBE=@?@@@BBBCDCCCBBAC?CCCC?@@AACA@A>B@DBB@CCECDCBC@BB???A=@B?999=@=@@@7000+0;;;;,;@=C?>@B????<@=D???<@=;;@CC@BCAAAAB?C?BCD>CCC=AACCEBBABBBBDBB@888?AAAA@@<@@;?<?B>AAAA???AA
@ATNG8:05076:03246
GATGGTAGTATATCGCGTCGCTATCCAGAAGATCAGGAACTCTAGAAGAATTCAGATTTTTAACACGAGAGTAAACGTAAAAAGAAGGTTTTACAAGACTCACGTTACAATATTGCAGCAGTACGCACACAATCGAAGCGCAGTAAGGATGGCTAGTGTAACTAGCAAGAATACCACGAAAGCAAGAAAAAGAAGTACGCTATTAACTATTAACGTACCTGTCTCTTCCGAAACGAATGAGTACACACTCTCATATGACACTACCATCGTTCGGTCAGAGTCT
+
444;7<CCBBBFBBBBBBBBDAAAG?@@C?;;;B@A=B=AABBBBC@GCAD@BA@@@@@A0@>ACC;;;BB:99.99;?@??0AB?B?BBB<BBC?CCCBBBCCDABBB?@?@?AAAABBCBBBBBCCCCCAB@@??A@??BCCG?B@BBB?ACCBBBBB@BAABBBAAA=@><077===87778==??@2<>9<///::==>6;7:===8=:=>AAC@CBBBBBB?C?BAA<AAA>BBBBBBBBBBBBBC;;<A@BAA???BA?BBCCD=???B@?@BCCCB
@ATNG8:05077:03243
GATGGTAGAGAGAGCTCTCTCATCGTACTCATTCGTTTCGGAAGAGACAGGTACGTTAATAGTTAATAGCGTACTTCTTTTTTCTTGCTTTCGTGGTATTCTTGCTAGTTACACTAGCCATCCTTACTGCGCTTCGATTGTGTGCGTACTGCTGCAATATTGTTAACGTGAGTCTTGTAAAACCTTCTTTTTACGTTTACTCTCGTGTTAAAAATCTGAATTCTTCTAGAGTTCCTGATCTTCTGGTGTCGTCTATCATGTACTACCATCGTTCGGTCAGAGTCT
+
77/0)/:@AABBABB;96=AC@CIEBBBBC;;8;AAA8;;5;.;A>?A;;7;>@@A=A>@B;;.9388<?A?>:B9BBCDCD)CC?B::9.7?;<9?=>6;>=8:939=4=AA@@?@@;:::5;5;@@?>888<AABB<>>>A@@@???@@A@@==:=??;AA8<<>@AA@@@BB7;:?>=/>5:4::::;+;@?BB7;;?887;<<:4::::):;;;A<A=AA<AAAA???<@<???BAA;AAA<>>=9:9:9:<<A@=99667=7777@@9AA;==>AA@>;;
@ATNG8:05078:03229
GATGGTAGCGCGACGAGCGTAGACCCAGAAGATCAGGAACTCTAGAAGAATTCAGATTTTTAACACGAGAGTAAACGTAAAAAGAAGGTTTTACAAGACTCACGTTAACAATATTGCAGCAGTACGCACACAATCGAAGCGCAGTAAGGATGGCTAGTGTAACTAGCAAGAATACCACGAAAGCAAGAAAAAGAAGTACGCTATTAACTATTAACGTACCTGTCTCTTCCGAAACGAATGAGTACGTGTGCGACGTGTCTCCTACCATCGTCGGTCAGAGTCT
+
:<<@7=<=69;:55966BCGGABBC>BBC@BBBB;;6;?B@?>>8=8;86;6;;<77889.8<@CCCBBBBA@>8<<;;;;;*;>;=499906BB:AA:;;BBBB?C><<7<AB=@@CBCCCCCBA@@@AAA@@@@A?ABBB@A?B?C@CCD@CCCCBCBC>:::?BC?CC@BBB789AA?*7881999::.9A??;:@A?::;:>8::8>:=897@9:4:C?9:8C=@7:;=5=00)000>@?98777388;<997777;7;@A9966/0/95:<=??BAAA
@ATNG8:05092:03208
GATGGTAGTATATCGCGTCGCTATCCAGAAGATCAGGAACTCTAGAAGAATTCAGATTTTTAACACGTGAGTAAACGTAAAAAGAAGGTTTTACAAGACTCACGTTAACAATATTGCAGCAGTACGCACACAATCGAAGCGCAGTAAAGGATGGCTAGTGTAACTAGCAAGAATACCACGAAAGCAAGAAAAAAGAAGTACGCTATTAACTATTAACGTACCTGTCTCTTCCGAAAACGAATGAGTACGTGTGCGACGTGTCTCCTACCATCGATCTTGGTAAGTCT
+
77:>?CCCBBBBDEDCBBBCBED::6;AB>AAAB@@<A?CCCCCDEACC@C?ABB;;;;;*;=AABCDCDBBBD>AAABBBA0BC=B@BCC<CCCACCCCCBCCC?B@@@=@AA?BBBBBCBDBC;;;BBA@>;:;;5987;;;777*::><>7?AACBBBB?BCDBAA?9939:9399:::,7<<9?@@@@@(?C?=688@@@AA<A=@???7;7;ADCEACBBB@:9293::::+998/7;;?>BB>=<@<=78:225=8889=9737999:89:1929>;@@AA
@ATNG8:05093:03207
GATGGTAGGCGAGAGTGAGACGCAGTACTCATTCGTTTCGGAAGAGACAGGTACGTTAATAGTTAATAGCGTACTTCTTTTTCTTGCTTTCGTGGTATTCTTGCTAGTTACACTAGCCATCCTTACTGCGCTTCGATTGTGTGCGTACTGCTGCAATATTGTTAACGTGAGTCTTGTAAAACCTTCTTTTTACGTTTACTCTCGTGTTAAAAATCTGAATTCTTCTAGAGTTCCTGATCTTCTGGGTCTACGCTCGTCGCGCTACCATCGTTCGGTCAGAGTCT
+
A>CC?CCC?BBBBCCDCCCBBBEGCCCCCCBB?BCCD>CC?C?CCCCCCC@CABBB?C?BBCC?C?CAABAACBC=?????+?A>BCBB>BBBB>B@>8=>7><>BCC?AA@CAAA?<?@C8<5;>>>>>>>;AA<<8<?A@===>AA?AA?===:<>=<AD=C<?AAAA>>>A;??ADD;D:>:>AAAB/AA6660666///=99=:====.=>>??<?;??=BB@@@@@<@<@AAAAA6<<AA:???>>>A@@@@???A@??A<AAB@@<??<?D==;6669
@ATNG8:05094:03208
GATGGTAGAGAGACTGTAGCGCACCCAGAAGATCAGGAACTCTAGAAGAATTCAGATTTTTAACACGAGAGTAAACGTAAAAAGAAGGTTTTACAAGACTCACGTTAACAATATTGCAGCAGTACGCACACAATCGAAGCGCAGTAAGGATGGCTAGTGTAACTAGCAAGAATACCACGAAAGCAAGAAAAAGAAGTACGCTATTAACTATTAACGTACCTGTCTCTTCCGAAACGAATGAGTACATGAGAGAGCTCTCTCTACCATCGTTCGGTCAGAGTCT
+
55:>9>CDCCCCCCBBBDDDCCCCC>CCC@BBBBCB@B@DCCA@AB@CD@B@AAAABBBB3B@BBBBBBCB><<3;>=@@@A0@A>BADEF=CCCACCCCCCCCC?B?@@<@AA?BBBBCBBBCCDCBBBBB?CCBB?BBBBBAAB@C@C??=?CCCCCCC?ABBBBA?BB?888<>>BBD>B>><>BBBC3BB?>;;;AEB?@;?<@@A@<@<@@BBC?BDAAABB?A?BBB<BDD?AABBBBBBBBBCCBBBB@BBB@@@>@<@<>=D<;:7:@BCBBAAA
@ATNG8:05050:03268
GATGGTAGCATCATGCATATCTCACCAGAAGATCAGGAACTCTAGAAGAATTCAGATTTTTAACACGAGAGTAAACGTAAAAAGAAGGTTTTACAAGACTCACGTTAACAATATTGCAGCAGTACGCACACAATCGAAGCGCAGTAAGGATGGCTAGTGTAACTAGCAAGAATACCACGAAAGCAAGAAAAAAGAAGTACGCTATTAACTATTAACGTACCTGTCTCTTCCGAAACGATGAGTACCTCTCAGACGCTCGTCCTACCATCGTTCGGTCAGAGTCT
+
?;AC@DDDF?AA;666?@??=>>?C?BBB>A@CC@??@?BAA@@AA>AA=A=@@?<=?=<,=6A@@AAA??>=;.33:9999$4<9=:@>=0=9929;5;?:99=997<A8@@@669?@ABCAAABBBAA@B@B@@A?B@@@@@@?;<:=00*0<<<=;<B;??>BBB??><?AA499@@@299=;999999%:;:793>::9>=<><>?@@9@=;;AGLD;;<A??C@D000A9;00/:>=?BB?DBAAAA>><@>>>:=;<6607;;;?>??>B8:8BBBBC
@ATNG8:05053:03296
GATGGTAGTGTGTCTCTGAGAGTAGTACTCATTCGTTTCGGAAGAGACAGGTACGTTAATAGTTAATAGCGTACTTCTTTTTCTTGCTTTCGTGGTATTCTTGCTAGTTACACTAGCCATCCTTACTGCGCTTCGATTGTGTGCGTACTGCTGCAATATTGTTAACGTGAGTCTTGTAAAACCTTCTTTTTACGTTTACTCTCGTGTTAAAAATCTGAATTCTTCTAGAGTTCCTGATCTTCTGGGTCTCTCTCTCACGCACTACCATCGTTCGGTCAGAGTCT
+
:9BC@BCDCCCBBBDCBBCECBBBECBBCC@?>?BBC<BB?B?BCCCCCB?DDE@A?AACBCC@C@CCFEDABBC@BBIIE3;;::BCC=BBBC@CCC@GC?BABCCJBFCBBBBBD@CCB=B?CCDCCCBB?BBDD?CCCCDBBBDBBBCBBBA@CCC?BB?B?AABBBBBDDACBBBB8@=A;99999*:BBBB=A@BBCCCAA@=@@@@0@AABB@B?CC@CCBBCBB?B@BBBCCC?AACD>CCCBBBBBBBBB@@@CCCC@BBBDC@AA=BDBECB@??
@ATNG8:05055:03250
GATGGTAGGACGAGCGTCTGAGAGGTACTCATTCGTTTCGGAAGAGACAGGTACGTTAATAGTTAATAGCGTACTTCTTTTTCTTGCTTTCGTGGTATTCTTGCTAGTTACACTAGCCATCCTTACTGCGCTTCGATTGTGTGCGTACTGCTGCAATATTGTTAACGTGAGTCTTGTAAAACCTTCTTTTTACGTTTACTCTCGTGTTAAAAATCTGAATTCTTCTAGAGTTCCTGATCTTCTGGGCAGACTCTCACACGCCTACCACTCGTTCGGTCAAGAGTCT
+
--55189A=@@@9>>9?>:<<::>7969@CBB?B@@@9@A?B?BBBBBCD@CCFAA=A>ABBA>B?BCCCDECCC@CCDCD5CC?BBBD=ABCB6;6@=@B?BBBBBCABAACCCCCABBB@B@CCBBC;;;?BBBB@CDCCAA@DCBBACCBBB@AAA@CC@C=AABBBDFBB=B;;;;6;?C@BBBBB0AC@@A<A@@ABBCBBA?BCBD5CA@ADAEACB?BBBAB;;6;6;CBBCC@@?@@8<;;>>>?:94444594544.444:45.44.445.59999;
@ATNG8:05059:03289
GATGGTAGCAGACGTGACAGAGCGCCAGAAGATCAGGAACTCTAGAAGAATTCAGATTTTTAACACGAGAGTAAACGTAAAAAGAAGGTTTTACAAGACTCACGTTAACAATATTGCAGCAGTACGCACACAATCGAAGCGCAGTAAGGATGGCTAGTGTAACTAGCAAGAATACCACGAAAGCAAGAAAAAGAAGTACGCTATTAACTATTAACGTACCTGTCTCTTCCGAAACGAATGAGTACTATGTAGAGCTCTATACTAATCGTTCGGTCAGAGTCT
+
CCCC@CB@<<CCDBCBBBBCCCCCB?BBB=BC@?@B?B?BCCCCCC?BD?B@BB@?????.?<@BBBBBBDCBB8@@;;;;;';9992555&5>>:@CCBBADCB?B@DC?AAA@DCBABCECDDDBBBBBB@CBBB>A@BABBBB?C@CBC?BBDECBBB?AAABAA@DD?999>ABBBD=???:?@@AB2BF@C>==@BABB<@:>=@@<@<>>ADD@BBABBBB?C?BBC>BBB?BBBBBBBACBBBCB?>>>>>B>?>AA<AAAC@BB@BBBDBBAAA
@ATNG8:05063:03276
GATGGTAGAGAGACTGTAGCGCACCCAGAAGATCAGGAACTCTAGAAGAATTCAGATTTTTAACACGAGAGTAAACGTAAAAAGAAGGTTTTACAAGACTCACGTTAACAATATTGCAGCAGTACGCACACAATCGAAGCGCAGTAAGGATGGCTAGTGTAACTAGCAAGAATACCACGAAAGCAAGAAAAAGAAGTACGCTATTAACTATTAACGTACCTGTCTCTTCCGAAACGAATGAGTACGTGTGCGACGTGTCTCCTACCATCGTTCGGTCAGAGTCT
+
95:>9>CACBCCCC@A@DDCCCBCC=CCC@CBBBAA<A?BBBBCCB@CC?B?BDAAACCB3B?CCCCCCCC>=>3<=:;;;;.;E?C?CCC:CBB?CCCBDCCCC?C@CC@CCC>AACCCCCCCCCCCBBCC@CCBB>@@BBBBBC?C@CAA?BCCCCCCC?AABABB?CC@>>?<>>@@@8?=>;99999(9@;A?@?BA@@@;>;>@BE:=:=ACCC@CCBBBBA>@=A@@9@9959ABBABBAAABCBCCCCC??>>>=AAA;A???B=>><>CCCBB@AA
@ATNG8:05065:03255
GATGGTAGTATATCGCGTCGCTATCCAGAAGATCAGGAACTCTAGAAGAATTCAGATTTTTAACACGAGAGTAAACGTAAAAAGAAGGTTTTACAAGACTCACGTTAACAATATTGCAGCAGTACGCACACAATCGAAGCGCAGTAAGGATGGCTAGTGTAACTAGCAAGAATACCACGAAAGCAAGAAAAAGAAGTACGCTATTAACTATTAACGTACCTGTCTCTTCCGAAACGAATGAGTACGAGAGAGCACACGTGTCTACCATCGTTCGGTCAGAGTCT
+
:;?EADBABBBBCBCDCCBCCCCA@;@?@;@BBAAB?B=BCCBCBC?BB@D@BB@@@CCC5C@CCBBBBBBBAA;@@AAAAA2BC?B=BBB<BIJACCEECCCDD?B?BB@BBC?CC@ABCCFDCBBBCBCB?CCCC?AABBBBBB@C@C@@>@BBCCCCC>AACBBA?CC?BBB=??AA@9??=;=???>1?B?C;:;@BBAA<A<@@@A<?<??BCC@BBBBAAA?B?BCD>B??<?BBBBDCBBBBCB@BBBBBBBB??<;;=@??@C?BB?BCBBBBBA>
@ATNG8:05069:03264
GATGGTAGTGTGTCTCTGAGAGTAGTACTCATTCGTTTCGGAAGAGACAGGTACGTTAATAGTTAATAGCGTACTTCTTTTTCTTGCTTTCGTGGTATTCTTGCTAGTTACACTAGCCATCCTTACTGCGCTTCGATTGTGTGCGTACTGCTGCAATATTGTTAACGTGAGTCTTGTAAAACCTTCTTTTTACGTTTACTCTCGTGTTAATAATCTGAATTCTTCTAGAGTCCTGATCTTCTGGTCTACTACACTGTACTCTACCATCGTTCGGTCAGAGTCT
+
CBBB@CCBBBBCCCBCBBBCCBBBCCCCBBDD?C@@@<AD@D?BCCCBBB@CCCBB?C@CICC@C@CCCCCBDCIACCBBB2@@=@BCC=BBCC?CBB?BC8;;BBBCACCCCCCCD@BBC@C@CDCCCBBB@BBBB@CCCBBAAABCBBBBBBBACBB@BB?B@:::CCCCCC@CCCDE;D?@=ABBBC5CCBBF?CBBBBBBAAB>B?BD@BBCDH@C@BB?BBBBCCCC@DBC@??<??B?BBBBCCBCBCA@ADBBBCBB>AAAAA=AA@BBBCBBB;;
@ATNG8:05072:03270
GATGGTAGTGATACAGATCAGACACCAGAAGATCAGGAACTCTAGAAGAATTCAGATTTTTAACACGAGAGTAAACGTAAAAAGAAGGTTTTACAAGACTCACGTTAACAATATTGCAGCAGTACGCACACAATCGAAGCGCAGTAAGGATGGCTAGTGTAACTAGCAAGAATACCACGAAAGCAAGAAAAAGAAGTACGCTATTAACTATTAACGTACCTGTCTCTTCCGAAACGAATGAGTACGATGAGATCTCGTGTGCTACCATCGTTCGGTCAGAGTCT
+
<<<A?BDDBBBBCCCCCCCCECCCE?BBC?BBDC??>??@@A@?@D?BB?B@BBBBBBBB3B?BBCBBBBB@@?8>?@BBBD3BB=C5;;;.;BE@EBBBCDEDD?B?BC@CBC=A@BABCDCDCCCCCCCC?CCBB@CA@?BC@?<@?BBB@BBBCCCDC@AAABBB@BC@888<>>CCD=A??:<<<<>.?A?C???CDA@?;@<A?@?;?;=9@@B?BCAAACC@B@CCC>CCE@AAAABDDBBBBBAAAB=<<<<<;;;>><>BAAA<>><>??==>=:9
@ATNG8:05078:03259
GATGGTAGATACTCGCTGATACACCCAGAAGATCAGGAACTCTAGAAGAATTCAGATTTTTAACACGAGAGTAAACGTAAAAAGAAGGTTTTACAAGACTCACGTTAACAATATTGCAGCAGTACGCACACAATCGAAGCGCAGTAAGGATGGCTAGTGTAACTAGCAAGAATACCACGAAAGCAAGAAAAAAGAAGTACGCTATTAACTATTAACGTACCTGTCTCTTCCGAAACGAATGAGTACTGTATCTATGTGTGCGCTACCATCGTTCGGTCAGAGTCT
+
55<>8>BCCBBAB@B;;;CDBBCEE>BCC@CAAA::7;?BBCAAAC?BC@C?BBBBBCCC2A?BCCBBA@@99928?ACCCC5BB@D@CCC;CDDADCCBBBBCA=B?;;7;BC;@@@@@CECCCCCCB@@@@CCCC>A@BBDDBB?C@C??>@BCCBBCC?BBBBBB?BB;<<>399@@@:?==;000000%0>;00/0?=AAA=D<?>??<@<??BBB?BBBBBBB?B?BBC=CCC?BBBABBCCBBBBBBBBBBBBBAA>??A=>>>AA=??<>>=@@B?=>
@ATNG8:05087:03262
GATGGTAGAGTACAGTGTAGTAGACCAGAAGATCAGGAACTCTAGAAGAGTTCAGATTTTTAACACGAGAGTAAACGTAAAAAGAAGGTTTTACAAGACTCACGTTAACAATATTGCAGCAGTACGCACACAATCGAAGCGCAGTAAGGATGGCTAGTGTAACTAGCAAGAATACCACGAAAGCAAGAAAAAGAAGTACGCTATTAACTATTAACGTACCTGTCTCTTCCGAAACGAATGAGTACATAGATATACGTATAGCTACCATCGTTCGGTCAGAGTCT
+
::9@@CBCBECCCBBCCDCCDDDBB@ABDAD>@>00-0;@@ACBAA<??@A?AA@;;;;;'76>???;;B====7;:==FD@000+08<<<.=;=:<A<BBBABB?B?BD@BBB?BBCBBBCCCCBBBEAA@ACB@?;@A??@B@@<AAC@@?@BCCCCBD@CCCCBD?BB@??>>@@???:>??=ABBBB3BF>AAAABBBBC?A??ADD;?:?ACCC@CCCBACD>@>ABB=BBD?BABCCCCBBBBCBBBACBBBBB>@@@D<??@?A=@A?BBBBBBBBB
@ATNG8:05090:03254
GATGGTAGAGTACAGTGTAGTAGACCAGAAGATCAGGAACTCTAGAAGAATTCAGATTTTTAACACGAGAGTAAACGTAAAAAGAAGGTTTTACAAGACTCACGTTAACAATATTGCAGCAGTACGCACACAATCGAAGCGCAGTAAGGATGGCTAGTGTAACTAGCAAGAATACCACGAAAGCAAGAAAAAGAAGTACGCTATTAACTATTAACGTACCTGTCTCTTCCGAAACGAATGAGTACACACTCTCATATGACACTACCATCGTTCGGTCAGAGTCT
+
<<@C@BAAABCCCABBCCCICCCBB?BCC?BCCCBB@B@BBBDCBB?BB?B?BBBCCBCB3B?BBBBBBBC>>>:>@ABCCC5CC@F@CCC;CCC@CCCCCBBBC@C@AA>ADE?@@AABCDGDDCCCBAAA?CCCC>AABBBBBB?C@BCB?BCDFCCBB?BBB@>>;>C<>>?=??BBB=:::=ABCCD3BB?B876???=>:=<AA==5;5;?BBC@CC@@@CC?B?BBB>BCC?CCCBBABBBCBBBB>>>@@BBBBBBAA@FDF@?=>>?BB@AAAAAA
@ATNG8:05054:03312
GATGGTAGCGCGACGAGCGTAGACCCAGAAGATCAGGAACTCTAGAAGAATTCAGATTTTTAACACGAGAGTAAACGTAAAAAGAAGGTTTTACAAGACTCACGTTAACAATATTGCAGCAGTACGCACACAATCGAAGCGCAGTAAGGATGGCTAGTGTAACTAGCAAGAATACCACGAAAGCAAGAAAAAGAAGTACGCTATTAACTATTAACGTACCTGTCTCTTCCGAAACGAATGAGTACTATGTAGAGCTCTATACTACCATCGTTCGGTCAGAGTCT
+
@?BC@CCCBBB;9:ABBCCCCCBAA<AAA@CCCFCC@B@BCCCBBC?BC?B>AA?89999):;@@AABBABBBD;@@;;;;;*;C>C=BBB9BBC@FDDDCCDCB@B@BB?CBB>A@CDDCCCCCBBBCBBA?AA@A>@?BBBBAC@C@C@@>@CCAAADD@???BBB?BB@??@?BBBA@;@:939@>@@2@B@887<<<=>@<@>AA??;?<AACCC@BBB@?@C?B@BDC>CCC=??FCBBBBBAB?;;>=?BB=>>=>>>?<??BAA:>=6;;<>>>===
@ATNG8:05059:03322
TATGGTAGAGAGACTGTAGCGCACCCAGAAGATCAGGAACTCTAGAAGAATTCAGATTTTTAACACGAGAGTAAACGTAAAAAGAAGGTTTTACAAGACTCACGTTAACAATATTGCAGCAGTACGCACACAATCGAAGCGCAGTAAGGATGGCTAGTGTAACTAGCAAGAATACCACGAAAGCAAGAAAAAGAAGTACGCTATTAACTATTAACGTACCTGTCTCTTCCGAAACGAATGAGTACGAGAGTCAGAGCAGAGCTACCATCGTTCGGTCAGAGTCT
+
BBBB?BCCCCDDCCAAACBBCCCCC=CCC?CCCC@?<?@CCCCCCC?CD>A?@A@=>>>?0@?CCCBCCDCBBA8@B9::::*;C?E?BCC<BCCACBBBDCCCC?C?BB>ABB>BBBABBCCCDDCCCCCC@CDCD<??BBCCBB?C?@@@<?BCCCCDC?AACCCA?BC?AA@=ABBBB<=>><?????2?@?C>>>BBBBB=A=?@BB7:8;ACDCACCBBBBE@B?BCC=BBB@???BDABABB@B?BCB@@BBBA@@BAD?ABCBC<@@=ACBBCBAA=
@ATNG8:05060:03320
GATGGTAGAGAGACTGTAGCGCACCCAGAAGATCAGGAACTCTAGAAGAATTCAGATTTTTAACACGAGAGTAAACGTAAAAAGAAGGTTTTACAAGACTCACGTTAACAATATTGCAGCAGTACGCACACAATCGAAGCGCAGTAAGGATGGCTAGTGTAACTAGCAAGAATACCACGAAAGCAAGAAAAAGAAGTACGCTATTAACTATTAACGTACCTGTCTCTTCCGAAACGAATGAGTACTGCGTCTCACTCTCGCCTACCATCGTTCGGTCAGAGTCT
+
AABD@CCACCCCCC@ABCCCFFBCC=CCC@CBBBAA<A?BBBCCCC@CC?B>BBA>???>1>?BCB@BCBC>>=3<>9;;;;*;@>B5;;;-:BB?CCCCCBCCD?C?BC?CCC@CDBBCBBCCCCCCCBBA@BBCD@@@@BBBBB?B@C@@>@BCCCCCC?AAAAAB?CB?>>?<?>CCD=A@A?CCCCC3CC?C<<<AAA@@9><A@@@<><>>CBCAABABB::9:?BCC=CAA?AACCCCCBBBCA@?B???CCCCC?CCC?CCCBB???=?AB@ABBBB
@ATNG8:05061:03311
GATGGTAGTGTGTCTCTGAGAGTAGTACTCATTCGTTTCGGAAGAGACAGGTACGTTAATAGTTAATAGCGTACTTCTTTTTTTGCTTTCGTGGTATTCTTGCTAGTTACACTAGCCATCCTTACTGCGCTTCGATTGTGTGCGTACTGCTGCAATATTGTTAACGTGAGTCTTGTAAAACCTTCTTTTTACGTTTACTCTCGTGTTAAAAATCTGAATTCTTCTAGAGTTCCTGATCTTCTGGTAGAGCGTGCATATATCTACCATCGTTCGGTCAGAGTCT
+
<@B@<A@;444//9///7779995999;555=9A<CC<BB?C?ABBDDDD@CCBBC@D@CDEC@D@DCCCICB@A;99::;;;#;@@D=C@B@>BBA>AB?AAAC@A>ACEBBBBB?BAA>A?BBA999??>BABB>AAE@@A@?>>A@@====58888=?8>:>AA===@@?5::=>>5>=D:;;;;;.;AABC8==>>???B@@57777)7///;7;7@A7;;AAAAA7:7::;>==9>?>:>===?@@@?>>;;888>AAB<????A5;;:==BCCJDBA
@ATNG8:05067:03320
GATGGTAGAGTATCATGTGTATCTCCAGAAGATCAGGAACTCTAGAAGAATTCAGATTTTTAACACGAGAGTAAACGTAAAAAGAAGGTTTTACAAGACTCACGTTAACAATATTGCAGCAGTACGCACACAATCGAAGTGCAGTAAGGATGGCTAGTGTAACTAGCAAGAATACCACGAAAGCAAGAAAAAGAAGTACGCTATTACTATTAACGTACCTGTCTCTTCCGAAACGAATGAGTACGAGAGAGCACACGTGTCTACCATCGTTCGGTCAGAGTCT
+
<::;=??;<BBCEBB<=;;;A?>@B=@5625=<<<@>B?BBB@@AE@CD?BACCBBBCCC5C?CBBBBCECCBB9AA;;;;;$;<<<466605=>:?IDECBB@A?B@BB?BBB>BBBBCACBFBBCCBBAC@BBCC@DCCCBAAA@C?BBCACDDCBBBB@CBBB??=?B>@AB>@@AAA9AAB>ADEDD2@@@@000@?BCC?B>@??8=:=>CCF@BBCBBCC?B:;;B<AAA>A@??ABBBBBBDBAAABAB???BBBBB>?????;?C?AAACCCDAA
@ATNG8:05086:03300
GATGGTAGTGATACAGATCAGACACCAGAAGATCAGGAACTCTAGAAGAATTCAGATTTTTAACACGAGAGTAACGTAAAAAGAAGGTTTTACAAGACTCACGTTAACAATATTGCAGCAGTACGCACACAATCGAAGCGCAGTAAGGATGGCTAATGTAACTAGCAAGAATACCACGAAAGCAAGAAAAAGAAGTACGCTATTAACTATTAACGTACCTGTCTCTTCCGAAACGAATGAGTACTATGTAGAGCTCTATACTACCATCGTTCGGTCAGAGTCT
+
AB@?=ACCBBBBBBBCDCCCCBCBD@CCB?CCCAAB@D@CDDBABC?BB?B@BAAAAAAB2B?BBBAAA@AAB<??:;;;;*;G@C<@@@9ACDADBBBEBDCC?C?BB?CBB?BBBCCBBBCCCBBCBBB?CCCC>BABBCCCB>C@CBB?ACD@CABA@AAB@AA?BB@AAA?BCCCD>@???99998(8?<A=>>BBACD5<9=AAB<>;>ABBC@CCCAA@@7:7:CD>BAC>ABBBBBBBBCCCCABBA@@@;;;=@@@<@@A>>;>B<@@?@@@@>?
@ATNG8:05086:03346
GATGGTAGGCGTGTGAGAGTCTGCCCAGAAGATCAGGAACTCTAGAAGAATTCAGATTTTTAACACGAGAGTAAACGTAAAAAGAAGGTTTTACAAGACTCACGTTAACAATATTGCAGCAGTACGCACACAATCGAAGCGCAGTAAGGATGGCTAGTGTAACTAGCAAGAATACCACGAAAGCAAGAAAAGAAGTACGCTATTAACTATTAACGTACCTGTCTCTTCCGAAACGAATGAGTACTGCGTCTCACTCTCGCCTACCATCGTTCGGTCAGAGTCT
+
44>>:>CC@ABA:66;>>CDCCDB>7CCD?BAAC<;8;<AABBCBGACC?C@CA?;;;;;);:@BBCCCFAAAA9@=:::::(:=9<;@??1=;?8<>8@BBBCB?B?CB<;;98>=:;;>>>B;;;B>==>:=@@@<@A@@==>A<@<;;>?A@@BBBBB@BBB@BB?BB>BBB?BC@??8><<9:9:9+8>9>AAAAA@??<><>@@B<A8:;A::7:B@@@<<4:5:<;4<9849AAAAAA9::??@=>;;;A???A=DBA;@@A@@;>>=BBB???@>=
@ATNG8:05088:03346
GATGGTAGTAGTACACTAGTCATACCAGAAGATCAGGAACTCTAGAAGAATTCAGATTTTTAACACGAGAGTAAACGTAAAAAGAAGGTTTTACAAGACTCACGTTAACAATATTGCAGCAGTACGCACACAATCGAAGCGCAGTAAGGATGGCTAGTGTAACTAGCAAGAATACCACGAAAGCAAGAAAAAGAAGTACGCTATTAACTATTAACGTACCTGTCTCTTCCGAAACGAATGAGTACACATCGTCGTGTCGTCTACCATCGTTCGGTCAGAGTCT
+
:89>0//<=6:6@@@>>?>>><566:==<:>@00/:6:5<9;;;;><@B?B=AA?;9:::':8>?CECA@?==?9>??<@@A+>=7<.9::&9@B=BCBA@CBBB@C@CE@CCC<<;BBCBCCBB@@@B;;;?;;:B=::9::BBC?B?BAA>ACCCCBAB>ABBBDD?BB?BBA>AA=>?8;;88??AAB3AB??;;;>>===;>;888A7?7?<A@@<C@?>>=@=@589C=?<>;??B@?@BB=88;A:A7777788898A?ABBAA=AA>ABBAAAD89
@ATNG8:05095:03334
GATGGTAGTGTCAGTGCGCGTCGTCCAGAAGATCAGGAACTCTAGAAGAATTCAGATTTTTAACACGAGAGTAAACGTAAAAAGAAGGTTTTACAAGACTCACGTTAACAATATTGCAGCAGTACGCACACAATCGAAGCGCAGTAAGGATGGCTAGTGTAACTAGCAAGAATACCACGAAAGCAAGAAAAAGAAGTACGCTATTAACTATTAACGTACCTGTCTCTTCCGAAACGAATGAGTACGAGAGAGCACACGTGTCTACCATCGTTCGGTCAGAGTCT
+
445>9>BDBCBBCBBBDCCCCCCBB@BBBAFFCCBB?B>BBCBBBC?BA?C?CCBBBAAB1B?BB@BBBBBBBA9><:;;;;*;A=A>BBB<CHGAECCCCCBBB@C@DD@BAB@ABBBCBCDCCCBBBDDD<@BCD?BBBBCBAA>B@D??>@CDCCCBB>BBACCC@AA<@@A=AACCC>????BDDDD3BB?BAA>AA@@@9<9=>>><?<?ACCC@BBAAABB?B?BBC>BBB?AABABBBBABCCCAABAABCCCB@@>><>>>>B@BB@BBBBCBBBB
@ATNG8:05048:03358
GATGGTAGGAGACACGTCGCACACGTACTCATTCTTTCGGAAGAGACAGGTACGTTAATTTAATAGCGTACTTCTTTTTCTTGCTTTCGTGGTATTCTTGCTAGTTACACTAGCCATCCTTACTGCGCTTCGATTGTGTGCGTACTGCTGCAATATTGTTAACGTGAGTCTTGTAAAACCTTCTTTTTACGTTTACTCTCGTGTTAAAAATCTGAATTCTTCTAGAGTTCCTGATCTTCTGGGTGCGCTACAGTCTCTCTACCATCGTTCGGTCAGAGTCT
+
@@?B:<<A@BCCAA=CBBACBCCCBBCEBBBC@CDC?CA=A=@@@BDCC@B@@@A=A=BC<A?ACCCCCCEC@BBBBB1BB@CCCC=DBBA;CBC?BB6;:?==;7;59:A@<<:;AC?C<;;BA@@@?:?CCC?BBBAAA@:87@;??ABF@BBA=AA7;7;>@?CCCA=:=@@HD3>8=6:8777'555;<6===A;;:;;A3=?=<*7555<7=8<@9;<558BC:C8=ACCCB=A9::,737377;;=9:>;<>>?BB?BBCCC?AA>AABB?@?AA
@ATNG8:05049:03361
GATGGTAGTGATACAGATCAGACACCAGAAGATCAGGAACTCTAGAAGAATTCAGATTTTTTAACACGAGAGTAAACGTAAAAAGAAGGTTTTTACAAGACTCACGTTAACAATATTGCAGCAGTACGCACACAATCGAAGCGCAGTAAGGATGGCTAGTGTAACTAGCAAGAATACCACGAAAGCAAGAAAAAAGAAGTACGCTATTAACTATTAACGTACCTGTCTCTTCCGAAACGAATGAGTACGATGAGAGAGCTCTCTCTACCATCGTTCGGTCAGAGTCT
+
BC@?>;>C@A<=B@@CABBAACCCC@BA?;;>>@AB?B>BABBBBC@DD?B@??@BDCCCC)B?BBBAAABBBBC>BBCCCCC5CC>A8@@@@0ACCADBBCCA@00-0<@@<AAD@DDCCBBBBCCCCCCDBB?BCCC@B@AACCBB>B>BBB@BCCCCCBC?AAABBB>BB>>>?;??99929>?;::::9:%:@<=:9:BCAAA<@<??@@<@<?ACCE@@@AAAAC?B?ABC>CCC@DBBBACCCCBBBBCCBBB776<:::::=?>>>B@BB?BBDCAA???
@ATNG8:05051:03393
GATGGTAGGCGACATACATACGCGCCAGAAGATCAGGAACTCTAGAAGAATTCAGATTTTTAACACGAGAGTAAACGTAAAAAGAAGGTTTTACAAGACTCACGTTAACAATATTGCAGCAGTACGCACACAATCGAAGCGCAGTAAGGATGGCTAGTGTAACTAGCAAGAATACCACGAAGCAAGAAAAAGAAGTACGCTATTAACTATTAACGTACCTGTCTCTTCCGAAACGAATGAGTACAGAGAGTACGATATGTCTACCATCGTTCGGTCAGAGTCT
+
549:5:BC?B@@@BBBBBAA<:;AA;@@@<ABICHD@D@CBBBBBB@CC@CAA?@@@@@@0B?CCCGCCCBBBC=@;;;CCC5CFFD@CCC9CCH@CDBA@==00*0;==9>?A<998BBBBDBBCCBA@<;7;BBB@D;;<B@@@?B?CBB@CBJJFDCC@CCCBBB?AD>:99=A?>=2:9??AABBB2AA@C999????D?B@BB?A<?<?>BCD@CB@@@?A5;6:AB;A::8:A@BBDCBBBAA???AAAABBCBBBBA?AAA>@<>>=ABBAAA:::
@ATNG8:05055:03365
GATGTAGCTCTGCTCTGACTCTCGTACTCATTCGTTTCGGAAGAGACAGGTACGTTAATAGTTAATAGCGTACTTCTTTTTCTTGCTTTCGTGGTATTCTTGCTAGTTACACTAGCCATCCTTACTGCGCTTCGATTGTGTGCGTACTGCTGCAATATTGTTAACCGTGAGTCTTGTAAAACCTTCTTTTTACGTTTACTCTCGTGTTAAAAATCTGTATTCTTCTAGAGTTCCTGATCTTCTGGATATGAGTGACTCGTGCACCATCGTTCGGTCAGTAGTCT
+
//////499:4444;://////99//6<<<<4659:1//)/)///9999:@>6962625<<<.5.5555=>??@:;::::(:<8==CD7C=@@:><<1555555>=?8<665=<<<8<<<7<599:454//)////)////95449::444444.4;:79938)-(---//55;166>@@0>9>266===$559990;<<:=<<5555::::(4447///6;96;9;;::97;-44:44358898<;::9::3000006///33,337894;;6//////;///
@ATNG8:05057:03391
GATGGTAGAGTATCATGTGTATCTCCAGAAGATCAGGAACTCTAGAAGAATTCAGATTTTTAACACGAGAGTAAACGTAAAAAGAAGGTTTTACAAGACTCACGTTAACAATACTGCAGCAGTACGCACACAATCGAAGCGCAGTAAGGATGGCTAGTGTAACTAGCAAGAATACCACGAAAGCAAGAAAAAGAAGTACGCTATTAACTATTAACGTACCTGTCTCTTCCGAAACGAATGAGTACTGTATCTATGTGTGCGCTACCATCGTTCGGTCAGAGTCT
+
:::D@CAABDCCBCC;:;CABACCC@CCB?CBBB@@>@@CBCAA;;8;C@C@DCBBBBBB2C?BBBHGCBCCBB<@@;;<;<.<E>C=AA@7@BA=BCBBBBD@@>A?AA>ABCCCBBBBCCCCCBBCBBBD@DD@@?BCCCCA??;A?BBCACBCCBBBD@DDCBBB@CC@???>@?==;7???:?BBBC2BB?B:9:BBBB@=@@@::<+/)/;<<>8@<;;;9@;@@EDD;CDE@@A@DCAAACCCCCBBBBBCBBBBBBBB?BCCAA>A@>AA@AABAAA
@ATNG8:05066:03384
GAATAGTCTCAGATAGTCTATAGTACTCATTCGTTTCGGAAGAGACAGGTACGTTAATAGTTAATAGCGTACTTCTTTTTCTTGCTTTCGTGGTATTCTTGCTAGTTACACTAGCCATCCTTACTGCGCTTCGATTGTGTGCGTACTGCTGCAATATTGTTAACGTGAGTCTTGTAAAACCTTCTTTTTACGTTTACTCTCGTGTTAAAAATCTGAATTCTTCTAGAGTTCCTGATCTTCTGGGATGTGTGCGCAGTGCCTACCATCGTTCGGTCAGAGTCT
+
;;69?CDCBBCDBB@@ACDGCCCCCCCBCB?BCCC=CC?C?CCCCDDC?ABDCEAC@BBBB?BECFCFDCDBA=;:9::*:C=BACD>GCBB@ACB>BB9;;@BBB@BBBBCDCC?BCC@C@DCBBBCCB?BBCC@CCCBBBC??@BB@@@AA>A;;:;D@C?CABACAIHD@AAABA7A>C><;;;;*;BCBD>BBBBBBBBBB?BBBD2B@@@B?B?CB@CCBABCD@D@AAACBB?B?AA9@0000@@ABCCBBBC@CCB?BCDCC@BB@CDLGECBBB
@ATNG8:05067:03359
GATGGTAGATACTCGCTGATACACCCAGAAGATCAGGAACTCTAGAAGAATTCAGATTTTTAACACGAGAGTAAACGTAAAAAGAAGGTTTTACAAGACTCACGTTAACAATATTGCAGCAGTACGCACACAATCGAAGCGCAGTAAGGATGGCTAGTGTAACTAGCAAGAATACCACGAAAGCAAGAAAAAAGAAGTTACGCTATTAACTATTAACGTACCTGTCTCTTCCGAAACGAATGAGTACACATCGCTCGTGTCGTGCTACCATCGTTCGGTCATAGTCT
+
888<9=BBCBCBB@@@ACABCC;;;7;BB>ABDBA@>@?BBBCBBC?BB<?<?=>99999(9<CCBAAABA@AA8?@;;;;;';B<>?===0=@;7;CCCCCC;;7;?BA?BBC?BBBAABBBBB;;;B@@AA@@@C@@A@DCCDA@E?CAA@@CCCCBBB@???BCB?BB@BAB<??BBB=>>?<@@@@@@'@A<9959:>>====F<878=6<8<=AAB?BBABCCC>B<??B:A@A=ABC::9AA@?@9000//.--42...2240...66055,....55565
@ATNG8:05072:03357
GATGGTAGCTCGTGCTCTGACTCTCGTACTCATTCGTTTCGGAAGAGACAGGTACGTTAATAGTTAATAGCGTACTTCTTTTTCTTGCTTTCGTGGTATTCTTGCTAGTTACACTAGCCATCCTTACTGCGCTTCGATTGTGTGCGTACTGCTGCAATATTGTTAACGTGAGTCTTGTAAAACCTTCTTTTACGTTTACTCTCGTGTTAAAATCTGAATTCTTCTAGAGTTCCTGATCTTCTGGGCTGCGCTGATATGCGCTACCATCGTTCGGTCAGAGTCT
+
?AAB?B@A@>556===BC@AABACACCBA@@00)0<<<8=B>A@CCDDDBB@CCCBB?B@BCIGGE@FCCCCEB@@<;;;;;*;@;@BDC>BBAA;B@A=@@7;;ACBI;;=DCCBCC@BBBAD?CBAAACCC@CCBB@BBCCB;;;BBDDGCBBB?@AC@CE@C?AACBCFCEE@B;;;;.<=B=;;;<.;AAAB=B;;;::B;992999*4==>B<C@CC@DCBB@@@<@<@@AAAA?AABC>CBBCBBBCCDCCCDDAAAD@CB;;;=@@=AACCCBBCC
@ATNG8:05074:03382
GATGGTAGTATCTGTCTACGAGAGCCAGAAGATCAGGAACTCTAGAAGAATTCAGATTTTTAACACGAGAGTAAACGTAAAAAGAAGGTTTTACAAGACTCACGTTTAACAATATTGCAGCAGTACGCACACAATCGAAGCGCAGTAAGGATGGCTAGTGTAACTAGCAAGAATACCACGAAGCAAGAAAAAAGAAGTACGCTATTAACTATTAACGTACCTGTCTCTTCCGAAACGAATGAGTACACACTCTCATATGACACTACCATCGTTCGGTCAGAGTCT
+
////1778044445;<<<<>CAA?>5>99.4=99>>29./77///969869655488BBC1B;==::::8:9:;2///::::+:=6B;CCC9CCCACBAACCA;;;0;<@@<@BA;?@@@AACCHCBBBBBAB?::;B?BBDCBBBB?B?B;;:;@@B:;:B?BABBBB@B@?>>>000@>90093999999%97/7<;==:>=:9<:9668=B:;;@@@=@@:::AA<?=?AA9A8858@@C???B?@?BBDCA888??A>==CC@BBBBB@BB?BBBAA???@
@ATNG8:05075:03393
GATGGTAGCGAGCGAGTGTGTTACCAGAAGATCAGGAACTCTAGAAGAATTCAGATTTTTAACACGAGAGTAAACGTAAAAAGAAGGTTTTACAAGACTCACGTTAACAATATTGCAGCAGTACGCACACAATCGAAGCGCAGTAAGGATGGCTAGTGTAACTAGCAAGAATACCACGAAAGCAAGAAAAAGAAGTACGCTATTAACTATTAACGTACCTGTCTCTTCCGAAACGAATGAGTACGATGAGAGAGCTCTCTCTACCATCGTTCGGTCAGAGTCT
+
:::E@CCCBBBBCCBBBCBCC@CC@CCDGCCCCA@>@ACCEBBBC?BB?BAAAABBBCB3B?CCBCCCCBBBC;?@@@@@@1@D>C7;;;6;DFBDCCCCCC:98;ADEACBC?CCCCCBBBCCCCBBCCC@BBBB?CCBBBBA@<A?B@A?ABBCCCCD?ABACBB?CD@?>?;??>?>8?==;::999.9D>B??;ABBAA;?;?ABB;?;?@CCD@BBBBBBB?B@CDC>C9999CBBCBBBBBCAAABAAB;;:;===>><AAAAB<>><?@BCBBAAA
@ATNG8:05077:03355
GATGGTAGCATCATGCATATCTCACCAGAAGATCAGGAACTCTAGAAGAATTCAGATTTTTAACACGAGAGTAAACGTAAAAAGAAGGTTTTACAAGACTCACGTTAACAATATTGCAGCAGTACGCACACAATCGAAGCGCAGTAAGAATGGCTAGTGTAACTAGCAAGAATACCACGAAAGCAAGAAAAAGAAGTACGCTATTAACTATTAACGTACCTGTCTCTTCCGAAACGAATGAGTACAGAGAGTACGATATGTCTACCATCGTTCGGTCAGAGTCT
+
@ACD?BCCBCBCCBDCCABBCCCCC@BBC@CCDBCC?B@A@?CAB@?AA=A?CCA?????.??BCA@ACAA>><3;=9::;;*;C?C?CBB;BBCACCCCBBA::7;?BDACBB?CCBBBBBBCC::;CA@A@BBBE@A@@BBCCB?BB?@@=@@CCCBBB?BBBBBD?CC?BBB999BBB;AAA>ADCCC3CD?AABBBC>>><><AAAA<A=?ACCC@CCCA?@B?B?BBB<A@@<888>@AAABBBBBEBBBBBBBBBBB?A<@>>>@<==:>ACCCDB@?
@ATNG8:05084:03385
GATGGTAGATACTCGCTGATACACCCAGAAGATCAGGAACTCTAGAAGAATTCAGATTTTTAACACGAGAGTAAACGTAAAAAGAAGGTTTTACAAGACTCACGTTAACAATATTGCAGCAGTACGCACACAATCGAAGCGCAGTAAGGATGGCTAGTGTAACTAGCAAGAATACCACGAAAGCAAGAAAAAGAAGTACGCTATTAACTATTAACGTACCTGTCTCTTCCGAAACGAATGAGTACGAGAGAGCACACGTGTCTACCATCGTTCGGTCAGAGTCT
+
445B9CBABCCDCBBBCDCCCCDDD>CCC?CBBC??=@>@@CBBCB?AA?C?CAAAAACC2C?AAABBCBBBBC;@@;;;;;*:A<A;@@@9ACGADBBAAAC:99;?BEHDBB?BBCCCCCCDECCBBCBC?BC998;BAACC;99;@C@@?@CCDCCCC?CCCAAA?BB@BBB<?@BBA;@??<?CFCC2CC?C@@@BBA@@<@<@:::7:7:@BCC@CD@@???=??BBB>CBB?BBBBBBCCBBBCB@@?BBBBCBBBABB@A:::@=@@?ABBBBBAAA
@ATNG8:05093:03389
GATGGTAGCTCACGTACGTCACACGTACTCATTCGTTTCGGAAGAGACAGGTACGTTAATAGTTAATAGCGTACTTCTTTTTCTTGCTTTCGTGGTATTCTTGCTAGTTACACTAGCCATCCTTACTGCGCTTCGATTGTGTGCGTACTGCTGCAATATTGTTAACGTGAGTCTTGTAAAACCTTCTTTTTTACGTTTACTCTCGTGTTAAAAATCTGAATTCTTCTAGAGTTCCTGATCTTCTGGAGATACACATGATACTCTACCATCGTTCGGTCAGAGTCT
+
@?@C@CCBBBBB@@@CAAABBBBBCCCBBBCC@CCCC>CC@C@CDDDDBB?BDBCB>B?BDCC?C<@@CBBBBBB?BDCCC2BB?BBBB=AC@?>B>>9>B787BDCD?CCA@@@CD>B?;5<;@A@=??=@;AAAA<@@@===@AAB?A=>>=A;8:8:>A<A>??==>AAAA<AAAAA5A5:4888878%8=///)/;9//.877917777(5:???;?:>>:>@>A=>=:=:=@>>;;7;@@=BAC@@???@@AA==<AADAA<??AAA=6506ABB@@@AA
@ATNG8:05096:03384
GATGGTAGCGCGACGAGCGTAGACCCAGAAGATCAGGAACTCGTAAGAAGAATTCAGATTTTTAACACGAGAGTAAACGTAAAAAGAATGGTTTTACAAGACTCACGTTTAACAATATTGCAGCAGTACGCACACAATCGAAGCGCAGTAAGGATGGCTAGTGTAACTAGCAAGAATACCACGAAAGCAAGAAAAAAGAAGTTACGCTATTAACTATTAACGTACCTGTCTCTTCCGAAACGAATGAGTACGTGTGCGACGTGTCTCCTACCATCGTTCGGTCAGAGATCT
+
:<@@<:4;4>:;59@:<=;99BBAA:A55.5::;//)-3,,,,,,(,505617599837999)3/37337333;<=3;395<;;(<<066:@@@2>>@@B>695::544)45993944.444:555//////<999;?@@B?AABBCDBB?@<@00-0>@>@0589===?AA@DC?A@>8<<<@?;?77/889999%7957;6?@?;;794749622+227255>8<55544<7<7<<=4===588=886;//////:<=3225879/755.225586;<173:=333443
@ATNG8:05097:03361
GATGGTAGACATATCGTACTCTCTGTACTCATTCTTTTCGGAAGAGACAGGTACGTTAATAGTTAATAGCGTACTTCTTTTTCTTGCTTTCGTGGTATTCTTGCTAGTTACACTAGCCATCCTTACTGCGCTTCGATTGTGTGCGTACTGCTGCAATATTGTTAACGTGTGTCTTGTAAAACCTTCTTTTTACGTTTACTCTCGTGTTAAAAATCTGAATTCTTCTAGAGTTCCTGATCTTCTGGTAGAGCGTGCATATATCTACCATCGTTCGGTCAGAGTCT
+
@>@A?BBCCCCCCCCCBCCCCBBABFEDG@B@?BCBC8BB?B@CCCHHHC@CBBAA=A?BBCC@B@CCCCCCBBC??>===.>A?D@AA;ABBB@CCB@CC????BAA>ABBBB@BB>BBB=@=@>A??@AA=@@@@<A>>===>>@@@@@>>>A;>>A;@@<A;@@@@AAABD:<////)/)/+/====,77/88-7788ABA>=<18888(5<=<A=B;>>=>>>???B=A=AAAAAA;?>><@>>>>=;:;??@AAAA@@@A<@::9A1666:@BBCCC::
@ATNG8:05097:03396
GATGGTAGGCACTGCGCACACATCCCAGAAGATCAGGAACTCTAGAAGAATTCAGATTTTTAACACGAGAGTAAACGTAAAAAGAAGGTTTTACAAGACTCACGTTAACAATATTGCAGCAGTACGCACACAATCGAAGCGCAGTAAGGATGGCTAGTGTAACTAGCAAGAATACCACGAAAGCAAGAAAAAAGAAGTACGCTATTAACTATTAACGTACCTGTCTCTTCCGAAACGAATGAGTACACACTCTCATATGACACTCCATCGTTCGGTCAGAGTCT
+
>@@B?CBC@C@AABCCCCCBCCCCD>CCC=BCGE@@<A=AACBBBD@CC?C?CC@@ADDD5B>AABBCCCC88858?@DHDE2CDAC=AAA9ACC@CBBBBBECC?C@DD@CCC?BBABBCCCCDDBA@CCC?BBBB?BABBBCBB>B?A@@<@BBBCCCC?AACAAA?CC?>>??BBCCD=@??;999988%9A;A9:8@@CBB<?:>>BB7:7;ABBB@CCBBBBC@C?BBB=BBC>AACABBBACCBBBBA==?@BBB???C?CCBBB?BB@BBBBBBBAA
@ATNG8:05049:03433
GATGGTAGCGCATATCAGCGCAGCCCAGAAGATCAGGAACTCTAGAAGAATTCAGATTTTTTAACACGAGAGTAAACGTAAAAAGAAGGTTTTACAAGACTCACGTTAACAATATTGCAGCAGTACGCACACAATCGAAGCGCAGTAAGGATGGCTAGTGTAACTAGCAAGAATACCACGAAAGCAAGAAAAAGAAGTACGCTATTAACTATTAACGTACCTGTCTCTTCCGAAACGATGAGTACGTGTGCGACGTGTCTCCTACCATCGTTCGGTCAGAGTCT
+
6---388<559:55555;@999955)5;<8=@>>>>2625<@@;9:;@@9B8??<995955#56;9;A<<@=;?A:@=AAABB2AB?C?DCC<CBC@BCMGEA@@@;@<;;5;:;2448499<<@ACBCCCCBACBAB@CBBBC@@@>B?B;;7;B;;;BBB>BCCCEC@CA<;::+00000*0:=9?BBBB3BB?B777777>>8?;999C?B<==BDD@BBCDCBB><;<A@9@00000=@A??>@@897333388:==8<00*00/5<;?C>BBCBBB;;:
@ATNG8:05054:03413
GATGGTAGTGATACAGATCAGACACCAGAAGATCAGGAACTCTAGAAGAATTCTGATTTTTAACACGATGAGTAAACGTAAAAAGAAGGTTTTACAAGTCTTCACGTTAACAATATTGCAGCAGTACGCACACAATCGAAGCGCAGTAAGGATGGCTAGTGTAACTAGCAAGAATACCACGAAAGCAAGAAAAGAAGTACGACTATTAACTATTAACGTACCTGTCTCTTCCGAAACGATGAGTAACGAAGAGTCAGAGCAGAGCTACCATCGTTCGGTCAGAGTCT
+
?<@A@BCCCCCCC?@@@@AC>C>??9<<C?CDB99505.5:<9:5>:=<9B==;<73333$3-3//6///6666;288::;99'33,3,399+73/(////(/95554;5:@<>==:?;;8889;9759<>>;;7;AAB:>><;;://+/5<9A=AA;988BD=@888??;>B?ABD>==@BG;D8818989)5:4:<;;///=9;*838>?@<@;@@887:;::;;<>1616==7:99877655.522+25:987555688222588/5556?;;;7;?:::8222
@ATNG8:05056:03420
GATGGTAGCAGACGTGACAGAGCGCCAGAAGATCAGGAACTCTAGAAGAATTCAGATTTTTAACACGAGAGTAAACGTAAAAAGAAGGTTTTACAAGACTCACGTTAACAATATTGCAGCAGTACGCACACAATCGAAGCGCAGTAAGGATGGCTAGTGTAACTAGCAAGAATACCTCGAAAGCAAGAAAAAAGAAGTACGCTATTAACTATTAACGTACCTGTCTCTTCCGAAACGAATGATTACGATGAGATCTCGTGTGCTACCATCGTTCGGTCAGAGTCT
+
AACC@CCCCCBBCBBBBCCDDDCCC=BCC@CCCCBB?B@BCBBBCB@BC@B@BBBBBCCC2C?AAACCCA?AAA;AABBDCD5DDAC@DCC;CCC@CCCCCCC@@>@@BB?B@A>ACDCCBCBBDBBCCBBC@BCBB?BBAA@@@B>@?A??=@BBCCCAC?CCC@AA@BC??>??CB@@@:>==;::9999%:=<?:8:CAA@@<@<@@@@<>;>@CBB@BCAAABA=A>AAA<AAA?BBBB@BBCBBBBBBBCA@@BB:::>CC=@@C@B>AA?BBBBBAA@@
@ATNG8:05057:03413
GATGGTAGTATCTGCACACTCTGTCCAGAAGATCAGGAACTCTAGAAGAATTCAGATTTTTAACACGAGAGTAAACGTAAAAAGAAGGTTTTACAAGACTCACGTTAACAATATTGCAGCAGTACGCACACAATCGAAGCGCAGTAAGGATGGCTAGTGTAACTAGCAAGAATACCACGAAAAGCAAGAAAAAAGAAGTACGCTATTAACTATTAACGTACCTGTCTCTTCCGAAACGAATGAGTACACATCGTCGTGTCGTGCTACCATCGTTCGGTCAGAGTCT
+
@AAB?BECBAA?@<<>>CBB=>=<<76697<<?@;;:>@DDC@AACACF@B?AA?99999)9>>@@BA??>BBC>A@@@@??0?A>A?CCC<CCCABCCB@@A;;8;@CC>AAC>@@CCBBBBCCCCC:::D@C;<<@BAAABABA?C?B;;7<B@@@FBC?CBBBBC=???:992999999+9=>;:::999%9;5;@;AB>@@><@;=<BB6;7;>BAA=@@@998A?B?BBC>CCF>?>>BBABCBBBA@@AB::9AA???BBC@BBCBB=??<?AAAAB???
@ATNG8:05059:03424
GATGGTAGGAGACACGTCGCACACGTACTCATTCGTTTCGGAAGAGACAGGTACGTTAATAGTTAATAGCGTACTTCTTTTTCTTGCTTTCGTGGTATTCTTGCTAGTTACACTAGCCATCCTTACTGCGCTTCGATTGTGTGCGTACTGCTGCAATATTGTTAACGTGAGTCTTGTAAAACCTTCTTTTTACGTTTACTCTCGTGTTTAAAAATCTGAATTCTTCTAGAGTTCCTTGATCTTCTGGGCAGACTCTCACACGCCATCGTTCGGTCAGAGTCT
+
888?=B@@=;===?CBABBAAA;:5@@A5:6A5;;;;/:@<@=@BCCCBC?BCDDE;>9<>00*/1778999;::6;;;::'33,38<=3>?@@=@A@?BB8::@@??<>>@@ABAA>BEH:=:==::;889<?>==:==885;::;8;<<6./.)/..057/5/525288655/55555+5(.(.7777(..559022256577777,7887'522.3054..).776555(-(-(-5533....908223-//6699<:6616///60697<:667/--6
@ATNG8:05061:03407
GATGGTAGAGAGACTGTAGCGCACCCAGAAGATCAGGAACTCTAGAAGAATTCAGATTTTTAACACGAGAGTAAACGTAAAAAGAAGGTTTTACAAGACTCACGTTAACAATATTGCAGCAGTACGCACACAATCGAAGCGCAGTAAGGATGGCTAGTGTAACTAGCAAGAATACCACGAAAGCAAGAAAAAGAAGTACGCTATTAACTATTAACGTACCTGTCTCTTCCGAAACGAATGAGTACGTGTGCGACGTGTCTCCTACCATCGTTCGGTCAGAGTCT
+
<8:;:>CDEECA?@ABCCCCCCCCD>CCD@CCCBBA>A?BBBAABDABB?B?BBBBBCCA2A?CAAABBBBCDD>BBBCCBB3BB?C?BBB<BCCACCBBCCC:98<@CC@CCC?BBCBCCCCCCCCCBBCC?BBBB?BBBBA@@B>CACBB?BBCCDCCC?A@ABBB@BB>AAA=??@@@;@>>;>==??.?C?C;::AAAAC<A<ABAA:?:??BBB?BD@??AB@@<@??7@00,0@@@CCCBBBBCCA??@AA@::;<A>>:>AAAC?BB?BCCBBBBBB
@ATNG8:05067:03424
GATGGTAGGCGACATACATACGCGCCAGAAGATCAGGAACTCTAGAAGAATTCAGATTTTTAACACGAGAGTAAACGTAAAAAGAAGGTTTTACAAGACTCACGTTAACAATATTGCAGCAGTACGCACACAATCGAAGCGCAGTAAGGATGGCTAGTGTAACTAGCAAGAATACCACGAAAGCAAGAAAAAGAAGTACGCTATTAACTATTAACGTACCTGTCTCTTCCGAAACGAATGAGTACGTGTGCGACGTGTCTCCTACCATCGTTCGGTCAGAGTCT
+
55@@7@>@;??:?:;??>ACBAACD?B;:9;CBCBC@B@BBECBBD?BC?B?BBBAAAAA2B@CCCCCBBDCEC>B=:9999*9D=C?CBB<CCGAHCCDCCC??=??@@=B@@>ACCCCBBBBCCCCCCBB?ACBC@CAAAAAAB@HADAA>BDDDCBBC?BACCCC?BB?BBB?BBAA?8@>>999898(:@>A?>?DCCCC:9::CCB<;7:?BBC?BBBBBBC@B@@@@8?;;59@@@ABEBBBBAAABBCCBC@??@BA@?A??;C?BB@BBDCCCBAA
@ATNG8:05069:03419
GATGGTAGCTCGCTGATGATATCTCCAGAAGATCAGGAACTCTAGAAGAATTCAGATTTTTAACACGAGAGTAAACGTAAAAAGAAGGTTTTACAAGACTCACGTTAACAATATTGCAGCAGTACGCACACAATCGAAGCGCAGTAAGGATGGCTAGTGTAACTAGCAAGAATACCACGAATGCAAGAAAAAGAAGTACGCTATTAACTATTAACGTACCTGTCTCTTCCGAAACGAATGAGTACACATCGTCGTGTCGTGCTACCATCGTTCGGTCAGAGTCT
+
445>:@CACCBBCCCCCBDDDCCCC@CCDABBBCBB@B?BCDDDBA?BD@B?CCCCCCCC3C????CBBCCBBB>BA?@@AA2@A>D=@@@9ACCBCJFDDCC@?;@?AA>BCC@ABAACBCCCDCDC@@@B@CCDD@B@@?@AAB@C?B?@>@CBBBCCC?CCCBCB?BC?>>?799?A<>999<>>@@@2AD?C9:9AAA>=:=>@>===A;>>BAA=ABBBBBB?B>:993:AA?BBCCCBBBBBBBBBBBBBBBBBBBBBB?BBBBC@AA>AAACBBBCB
@ATNG8:05093:03403
GATGGTAGTGATACAGATCAGACACCAGAAGATCAGGACTCTAGAAGAATTCAGATTTTTAACACGAGAGTAAACGTAAAAAGAAGGTTTTACAAGACTCACGTTAACAATATTGCAGCAGTACGCACACAATCGAAGCGCAGTAAGGATGGCTAGTGTAACTAGCAAGAATACCACGAAAGCAAGAAAAAAGAAGTACGCTATTAACTATTAACGTACCTGTCTCTTCCGAAACGAATGAGTACGTGTGCGACGTGTCTCCTACATCGTTCGGTCAGAGTCT
+
DDAA?BDDB?B@BBABBAA;;;CCC@CCC@CCBBAB>A:;5555=9BB?B?A@B::999$3399;773<;;;;37;;4999$4;7<.555&59<9;;;B@=7//)/39;7=?=<;??>?BBABBICCEBBB@CBCC>BAADBBBC?B@C;;9<C@@@BCB?BBCBAD?AA<@@=899999+7778;;<=>='=?<A>=987AAA<A<>;=A:?:>>B@@=@CBBBBC@C?BBF>B?@=?AABCCB>>?AAAAEECB>;<;;=B@>=>ABC=@@@BBCDBB999
@ATNG8:05093:03430
GATGGTAGAGTACAGTGTAGTAGACCAGAAGATCAGGAACTCTAGAAGAATTCAGATTTTTAACACGAGAGTAAACGTAAAAAGAAGGTTTTACAAGACTCACGTTAACAATATTGCAGCAGTACGCACACAATCGAAGCGCAGTAAGGATGGCTAGTGTAACTAGCAAGAATACCACGAAAGCAAGAAAAAGAAGTACGCTATTAACTATTAACGTACCTGTCTCTTCCGAAACGAATGAGTACTGTATCTATGTGTGCGCTACCATCGTTCGGTCAGAGTCT
+
::@C@BBBCDDDBAABCCDCCCBCC@CFC@DCEBAB>B?BBCCBBB?CC?B?BCCBBBBB3B?CAACCC??ACC;>>@BDEE5BB>A>BBB<BEIACCCCCCC@@>@@CC?BBB>BCBCCCCCCCCBBBBBC?B?@?>C@@?DDCD>B>BAA?AFBBBCCB@BBABBC@BB@BBC?BCBBA=AAA?BDCCC2CC?C998A==;<6<8==@@<?<?>BBB@BBAAABB=@=A@@<@BB??@?@??BBBBBBFAAA@CCCCAAA>>=:>@@??;;;6;===>@;;:
@ATNG8:05094:03410
GATGGTAGTGCGTGAGAGAGAGACCCAGAAGATCAGGAACTCTAGAAGAATTCAGATTTTTAACACGAGAGTAAACGTAAAAAGAAGGTTTTACAAGACTCACGTTAACAATATTGCAGCAGTACGCACACAATCGAAGCGCAGTAAGGATGGCTAGTGTAACTAGCAAGAATACCACGAAAGCAAGAAAAAAGAAGTACGCTATTAACTATTAACGTACCTGTCTCTTCCGAAACGATGAGTACACATCGTCGTGTCGTGCTACCATCGTTCGGTCAGAAGTCT
+
4444.444:994554;<569:<55506999>>==55045::=@@AF?AA9C?FC:99BB=+=2338:88=<<:=39799:::';?:?4555&555.55;;9;;<@;@4;;=444.444<=>>==?BBCCB;0+00/-0585--/996?<===;><<;@>8;38879?@>@B?AB=588<==37773377787$7949;8=;=:?:;;:7557,2,259AC?AB998??10+0;>49/0//667::;;:8<89??;;:=@@@AAAA<?000:500*088-/(/;88
@ATNG8:05095:03437
GATGGTAGAGAGACTGTAGCGCACCCAGAAGATCAGGAACTCTAGAAGAATTCAGATTTTTAACACGAGAGTAAACGTAAAAAGAAGGTTTTACAAGACTCACGTTAACAATTTTGCAGCAGTACGCACACAATCGAAGCGCAGTAAGGATGGCTAGTGTAACTAGCAAGAATACCACGAAAAGCAAGAAAAAAGAAGTACGCTATTAACTATTAACGTACCTGTCTCTTCCGAAACGAATGAGTACCTCTCAGACGCTCGTCCTACCATCGTTCGGTCAGAGTCT
+
445<;?>CBCCCABBBBDCCCEDCD9DDD@BBBBBB?C@BBBBBBB?BB?C?BBBAAAAA2A?CCBBBBCBBBB=@@@AAAA0@C@DAECC;CCC@CCCCCCD;;8;=@C;?@@7@BBCCBBBECCCCA@@C@CCCC>A@AAAAAC?C@BAC?CDCA@@AD?BBBBB@;::5000*000999+9>>9<<<==>&;>;7/./79=@>=><9=@@:><>>BBH@BAABBGF?B=AAC>BBB?AAACCCD?ABCA?@@>>>@@@BD=A@@<@>>>C>AA@BBBBBBBA@
@ATNG8:05097:03445
GATGGTAGGCACTGCGCACACATCCCAGAAGCATCAGGAACTCTAGAAGAATTCAGATTTTAACACGAGAGTAAACGTAAAAAGAAGGTTTTACAAGACTCACGTTAACAATATTGCAGCAGTACGCACACAATCGAAGCGCAGTAAGGATGGCTAGTGTAACTAGCAAGAATACCACGAAAGCAAGAAAAAGAAGTACGCTATTAACTATTAACGTACCTGTCTCTTCCGAAACGAATGAGTACTATAGACTATCTGAGACTACCATCGTTCGGTCAGAGTCT
+
AAB@?@@><<>00---////99;<<277;)/////59.9.555555=7::596;944444&45333488/////(///////$//4:.555&55;5;<=6559995:8<<265<9<;<866>>>;>;;54//2////)/89899::7;7;9949?@=AC??=?C@@>@=AA=@B<6?9///)///167::>)==7779966///486;97>19196:9<9=;<===C9=>ABB<?BC;>=ABBBBBBBB>>=<<<@A@?@BABBB>AAA@A:??=?9:8AA>99
@ATNG8:05049:03493
GATGGTAGTATAGAGCTCTACATAGTACTCATTCGTTTCGGAAGAGACAGGTACGTTAATAGTTAATAGCGTACTTCTTTTTCTTGCTTTCGTGGTATTCTTGCTAGTTACACTAGCCATCCTTACTGCGCTTCGATTGTGTGCGTACTGCTGCAATATTGTTAACGTGAGTCTTGTAAAACCTTCTTTTTACGTTTACTCTCGTGTTAAAAATCTGAATTCTTCTAGAGTTCCTGATCTTCTGGCGCTCTGTCACGTCTGCTACCATCGTTCGGTCAGAGTCT
+
;9;D;CCCBBBBBBCDCCCCECCCCCBBBBBB>BBCE>BB?B@CCCCCBB@AAB>><??AAAA<?=?ABBBBBCC@AACDD3BA7:9AA;ABA@>BB@;@B=779CBB?BBBB?AAA;A::8:;>A>>>>>><A@@@6:9<<99:?>>>BB>>=>:=@@=>>;><>>>===>>?;?????2=4:488898(/<;;;19///66<?@C9====.<==>=:>=AB=BAA>>>@<@<@@AAAA;??@<:::?===??AA;::?<<<@?:??;;;=AA=A==>CBA>>
@ATNG8:05058:03464
GATGGTAGCACGACACGACGATGTGTACTCATTCGTTTCGGAAGAGACAGGTACGTTAATAGTTAATAGCGTACTTCTTTTTCTTGCTTTCGTGGTATTCTTGCTAGTTACACTAGCCATCCTTACTGCGCTTCGATTGTGTGCGTACTGCTGCAATATTGTTAACGTGAGTCTTGTAAAACCTTCTTTTTACGTTTACTCTCGTGTTAAAAATCTGAATTCTTCTAGAGTTCCTGATCTTCTGGGATGTGTGCGCAGTGCCTACCCATTCGTTCGGTCAG
+
///748:C=DFB;;9///:///8999;>AA@A=B<;<7;C@CACCCCCDC@CBABB=@>@CCC@CACCBBB?:99798998'894:>A<378:?<?AB>AA<9:939=5?BDCCCBB???;=B;???;;:::59<==:;;;>AAAA>887><;;<8857<AB=B==>>=<?>=<7:7767'5495<AAAA.?;755,6<<9<<7;::1////'////9595@A<@@>>;=>9?<@>=;--,,,,9,2,,,,22-..8888827335,/.(.342670-/-6
@ATNG8:05067:03452
GATGTAGTGATACAGATCAGACACCAGAAGATCAGGAACTCTAGAAGAATTCAGATTTTTAACACGAGAGTAAACGTAAAAAGAAGGTTTTACAAGACTCACGTTAACAATATTGCAGCAGTACGCACACAATCGAAGCGCAGTAAGGATGGCTAGTGTAACTAGCAAGAATACCACGAAAGCAAGAAAAAAGAAGTACGCTATTAACTATTAACGTACCTGTCTCTTCCGAAACGAATGAGTACGATGAGATCTCGTGTGCTACCATCGTTCGGTCAGAGTCT
+
BB9::;;@BBDDDCBBBBBBHGCC?BBD@DCCCBA?B@BBBBBBB@CB>B?BBAB=CA=+=7??ABBBBBBDG>>@ABBAA0;<593==:/?@D@CCCCDCBCC@E?CC@CCC@CBCCCCCDCCCCCCCAA<@?@@=ABBCDCDC@B?B;;8;BBBBBBB@BAAACC?CA?CCC>AAAAA;999;9:9999%9B<BABACCBBA?B;@@AD:>:>>BBB@BB@@@A@=@?BBB;ABB=@?BCBBBBAAADBBBBBBBBB>?????<@A??B?B@<@>;;;BA@@
@ATNG8:05069:03450
GATGGTAGCACGAGTCACTCATATCCAGAAGATCAGGAACTCTAGAAGAATTCAGATTTTTAACACGAGAGTAAACGTAAAAAGAAAGGTTTTACAAGACTCACGTTAACAATATTGCAGCAGTACGCACACAATCGAAGCGCAGTAAGGATGGCTAGTGTAACTAGCAAGAATACCACGAAAAGCAAGAAAAAGAAGTACGCTATTAACTATTAACGTACCTGTCTCTTCCGAAACGAATGAGTACGATGAGAGAGCTCTCTCTACCATCGTTCGGTCAGAGTCT
+
:;983888------5599;<555:;8;4504;;;59.5.59@9959.545::4949:::<);7;<;<::::>??9999=99=,499)5.55505<>9666<6559=5:7;>:?CC>?@@@@CBCBDBBBBCB@<@;;;5:???@@=@<A=A;;49???BBBD?BBBA@@;9947>91773777(777/8AABB3BB@B@AAABAAA<?:=<AA6;5;>@@@>AA@@?@@5:59@?9?>>9778=>>AAA??>=:983777799<99:69////06:077:>:>888
@ATNG8:05071:03478
GATGGTAGTAGTTCACTAGTCATACCAGAAGATCAGGAACTCTAGAAGAATTCAGATTTTTAACACGAGAGTAAACGTAAAAAGAAGGTTTTACAAGACTCACGTTAACAATATTGCAGCAGTACGCACACAATCGAAGCGCAGTAAGGATGGCTAGTGTAACTAGCAAGAATACCACGAAAGCAAGAAAAAAGAAGTACGCTATTAACTATTAACGTACCTGTCTCTTCCGAAACGAATGAGTACACATCGTCGTGTCGTGCTACCATCGTTCGGTCAGAGTCT
+
99?@=@AAAB;;65>>>;666<;;@@CAB>AB@@;;6;=BACBBBC?CB@B?BBB@@@@@0@=@@BCCCCB;:979@ACCCC2:;8:7ACC<BCCACGCCBBCDC@C@CB@BBB@BBBBCCCCFDCCC@@?D@CBBB?BBBABBBB?A=A:::;CCCCACC?AAAABB@BB?999499<<<5<<<;99::::%:@<?:89@?>AA<@<ACAA:>:=ACCC@CCBBBBC?B>AAB=BBB?BCBBBCCCCCCCBBBBBBABBBAA@AA>AAA@B?AA=@AA@@AAAB
@ATNG8:05077:03484
GATGGTAGGCACTGCGCACACATCCCAGAAGATCAGGAACTCTAGAAGAATTCAGATTTTTAACACGAGAGTAAACGTAAAAAGAAGGTTTTACAAGACTCACGTTAACAATATTGCAGCAGTACGCACACAATCGAAGCGCAGTAAGGATGGCTAGTGTAACTAGCAAGAATACCACGAAAGCAAGAAAAAGAAGTACGCTATTAACTATTAACGTACCTGTCTCTTCCGAAACGAATGAGTACACATCGTCGTGTCGTGCTACCATCGTTCGGTCAGAGTCT
+
@:@C?CAB?B@@@@BA@A@A@BCCK?FCC>BCCCA@?BBCCCCCCB?BD@C@CCCBBBBB5BACCBCBBBCBAB=BABBEEE3BB?A4;;;6;CCAECCCBBDDC?B?BC@BBD>@@BBBCCCCCBBCBBBC@CAAA=A@@@@AAC@C@C@@>@BBBCAAA?CCCCBB@BB?BBC>??AAA;999?BCCCC2CC?C??:CCA::7:<@?BC8;7;ABAB?BBBBABA=A?BBB>CCC?BBBCCCAAABCCCCCBBBBBBBAAAFD?BBBCC@BB?BBBBBBBAA
@ATNG8:05079:03481
GATGGTAGGCGACATACATACGCGCCAAAGATCAGGAACTCTAGAAGAATTCAGATTTTTAAGCACGAGAGTAAACGTAAAAAGAAGGTTTACAAGACTCACGTTAACAATATTGCAGCAGTACGCACACAATCGAAGCGCAGTTAAGGATGGCTAGTGTAACTAGCAAGAATACCACGAAAGCAAGAAAAAGAAGTACGCTATTAACTATAACGTACCTGTCTCTTCCGAAACGAATGAGTACGATGAGAGAGCTCTCTCTACCATCGTTCGGTCAAGAGT
+
959;7<AB;?;:<;;55555545=>8=>6=<;<;??A1665;999355.47:////00/$/)/////44444<:24444444$44.4.44(4;;68933333376<433.38828:::@=B<=@@@@9::B?AABB?ABABB;;6;=@;<00+0><<>???<@??@@A=@@=@8928=87828@?:@@AAA1?>?AABBBAA>:5:59<///7=6@@B?B;;:???9;6777-77;177<<;99////-57-//99/22775552665560//(///(--6-
@ATNG8:05080:03455
GATGGTAGAGTATCATGTGTATCTCCAGAAGATCAGGAACTCTAGAAGAATTCAGATTTTTAACACGAGAGTAAACGTAAAAAGAAGGTTTTACAAGACTCACGTTAACAATATTGCAGCAGTACGCACACAATCGAAGCGCAGTAAGGATGGCTAGTGTAACTAGCAAGAATACCACGAAAAGCAAGAAAAAAGAAGTACGCTATTAACTATTAACGTACCTGTCTCTTCCGAAACGAATGAGTACGTGTGACGTACGTGAGCTACCATCGTTCGGTCAGAGTCT
+
559<9<AA@;65:BB;:;CCAAACC?B@@<@@?:9;5;6:BCCBCC@CC@C@CCCCCCB@0A=::9??<>A=A@8>BBBCCC2;;5;9A?A4@BA?BBCCBBBBA>A?;;6:BB;??AAB@?@@A@BBC;;;5;;:;4994;<=??;?=@:;7;BAABBBB?BA@@@?=??;?A@8=;0000*00/)/;;;<<%<:5;;88:88<B>?=@?;;:>087BBB?BBCABAB?B?BBC>B;;6;;;@???D@@@CCCBBBAAACAAAA@@=:::@A@??;?@@AAAA@?
@ATNG8:05081:03474
GATGGTAGCACGACACGACGATGTGTACTCATTCGTTTCGGAAGAGACAGGTACGTTAATAGTTAATAGCGTACTTCTTTTTCTTGCTTTCGTGGTATTCTTGCTAGTTACACTAGCCATCCTTACTGCGCTTCGATTGTGTGCGTACTGCTGCAATATTGTTAACGTGAGTCTTGTAAAACCTTCTTTTTACGTTTACTCTCGTGTTAAAAATCTGAATTCTTCTAGAGTTCCTGATCTTCTGGACGCGCGCACTGACACTACCATCGTTCGGTCAGAGTCT
+
:;CB@BA;<5455:55555555:99;@<=;>@::9;@=CCAG@969CABB@BBA=A?B?@@BD<@<?AAAAA?5845===?+=B7A>>;18::47?;?<AA<889@?@8>>>?BABD@BBB>A>=AA==>>>=@>>>;>>??AAAAAAAA@;::?:888=AA=A;@@AAA>>?E=<;<AA/>1818?AAA/=====6;;ABBB??>=08888(8<;;:;><@@=AA@@@AA<A<@@@@>>566707--,,9,-/553;::999949:955/6::==>>;;887
@ATNG8:05087:03471
GATGGTAGCTCGCTGATGATATCTCCAGAAGATCAGGAACTCTAGAAGAATTCAGATTTTTAACACGAGAGTAAACGTAAAAAGAAGGTTTTACAAGACTCACGTTAACAATATTGCAGCAGTACGCACACAATCGAAGCGCAGTAAGGATGGCTAGTGTAACTAGCAAGAATACCACGAAAGCAAGAAAAAGAAGTACGCTATTAACTATTAACGTACCTGTCTCTTCCGAAACGAATGAGTACACATCGTCGTGTCGTGCTTCCATCGTTCGGTCAGAGTCT
+
888=7=B??:////0/;:=@@ABCC@CCC@BCBCCIAC@BCCDBCB@CB6:69>??>CBB+B9BBBA@AABAAD>>>@AA@@,@@<@299909AA?CBBAEDCCD@B?BB?@@@8;;CB@BBCCBBCCCBBB@BBBB?@@ACCBBB@C>A;;8;CCBCBDF?BB@@?C?CC?CDD>ABA@A27731;;;<<.;=6>?A=@@@>>;><@=>?1806<AA@?B:9885?9=9???8???<@@ABABBBBBBBBB?@?BBCC999C@C?B@??@<9949@@@A???@
@ATNG8:05093:03461
GATGGTAGCACGAGTCACTCATATCCAGAAGATCAGGAACTCTAGAAGAATTCAGATTTTTAACACGAGAGTAAACGTAAAAAGAAGGTTTTACAAGACTCACGTTAACAATATTGCAGCAGTACGCACACAATCGAAGCGCAGTAAGGATGGCTAGTGTAACTAGCAAGAATACCACGAAAGCAAGAAAAAGAAGTACGCTATTAACTATTAACGTACCTGTCTCTTCCGAAACGAATGAGTACGAGAGTCGGAGCAGAGCACCATCTTTTCGGTCAGAGTCT
+
AAAC@CCCCBBBBBCDDDDDA@BBC@CBC?CCCC@@?A@CCCDCCC?CD?B?BBB@@@@A2B@CCCCCABBBBB9??9;;;;*;;5;=BBB<CCB?CFCBCCCBB?B?CC@CBB>A@BBDDCCECCDCBBAC?CCCC?BAAAA@AF?C?BBB@BCCCCCAA?CCBBBB?@@:A@@3::999,8==<9999:(8@;A>@;@AA@A:>:=A@@6;6;ACAA@BBBABBB?A?BBB>BFD@BBBBBCCCAAABBBB?BBBCCAAA@>:<:::==/::088AAABAAA
@ATNG8:05053:03531
GATGTAGTATATCGCGTCGCTATCCAGAATATCAGGAACTCTAGAAGAATTCAGATTTTTAACACGAGAGTAAACGTAAAAAGAAGGTTTTACAAGACTCACGTTAACAATATTGCAGCAGTACGCACACAATCGAAGCGCAGTAAGGATGGCTAGTGTAACTAGCAAGAATACCACGAAAGCAAGAAAAAAGAAGTACGCTATTAACTATTAACGTACCTGTCTCTTCCGAAACGAATGAGTACATAGATATACGTATAGCTACCATCGTTCGGTCAGAGTCT
+
@@??@;@CB=666<=BBBCBBBB@8<<<855;@@@;A=;::BCBB?@A>A<@C;;9@@@0A=AACDEBBBCBC>AABBAAA0@@:;8@AA7B@A=@AAABBBAA=@=@@<@BB6;;;:;BCCBC;;;@BBB?BBDD@CBBBA=<<1;4;?@=@CADAA::69?@@@A?B@;>99/8<=<<6=8929>>>@@'??<?776<<=>B=B<<;>B<>:==AAA@B@@?A>><@000F<@@@:==ADDDCBBBAA@@<7555><<9<<::5;;;;?@>>:==BAA@???
@ATNG8:05055:03523
GATGGTAGCGCGACGATCGTAGACCCAGAAGATCAGGAACTCTAGAAGAATTCAGATTTTTAACACGAGAGTAAACGTAAAAAGAAGGTTTTACAAGACTCACGTTAACAATATTGCAGCAGTACGCACACAATCGAAGCGCAGTAAGGATGGCTAGTGTAACTAGCAAGAATACCACGAAAGCAAGAAAAAGAAGTACGCTATTAACTATTAACGTACCTGTCTCTTCCGAAACGAATGATACTATGTAGAGCTCTATACTACCATCGTTCGGTCAGAGTCT
+
<<AC@C:9;B>=>A0//<:<ABBBE>CCDBCCCBBB>B>ABB@A@C@CD?B?A@===?>?.??DBCBBBDDCDC=AABBMEM5@@=@5;;;.;<;5;BBAAADCC@C@CC@CCC>ABBBBBCCCCCCBBBCC?BC@?>@AAA@@?A>B?BCC@CCCCCABA?CBBBCC@>>;?AA;??AAB8???;::999(:?<AAAAB@EED8;7;>>>5;5;@BAA@C@@??AA3:5:@@9?@@>>>?BCEKBBBBAABAAAAAABB?BAA=A>>>A=@@<@@BBBB???
@ATNG8:05055:03532
GATGGTAGCGCATATCAGCGCAGCCCAGAAGATCAGGAACTCTAGAAGAATTCAGATTTTTAACACGAGAGTAAACGTAAAAAGAAGGTTTTACAAGACTCACGTTAACAATATTGCAGCAGTACGCACACAATCGAAGCGCAGTAAGGATGGCTAGTGTAACTAGCAAGAATACCACGAAAGCAAGAAAAAGAAGTACGCTATTAACTATTAACGTACCTGTCTCTTCCGAAACGAATGAGTACCTCTCAGACGCTCGTCCTACCATCGTTCGGTCAGAGTCT
+
BCBD@C;69CCCA@ACCBBBDDBBB>BBBACCCBBDADACBBBBBC?;:5;57>AABEDE1C?B999@@CBBBC;CB;;;;;$:?=?5999&5@;7>A<ABBBCB?C@BB?B@@=@@AABBBBCCBBABBBB>BCBB?BCDBCDCB@C@BBB@BBB@@@@@>@BBBDC@CC@C@@=@AAAC>AAA;99998(9:;????BBBBB?D?BADB@D=@?CBC@CECBBBC?B>;;;0;;;5:BBCABB@BBBCCBBFBBB?@?B@AAA?B;;;A?;;::DCCBBBBA
@ATNG8:05057:03544
GATGGTAGGACGAGCGTCTGAGAGGTACTCATTCGTTTCGGAAGAGACAGGTACGTTAATAGTTAATAGCGTACTTCTTTTTCTTGCTTTCGTGGTATTCTTGCTAGTTACACTAGCCATCCTTACTCGCTTCGATTGTGTGCGTACTGCTGCAATATTGTTAACGTGAGTCTTGTAAAACCTTCTTTTTACGTTTACTCTCGTGTTAAAAATCTGAATTCTTCTAGAGTTCCTGATCTTCTGGTGTCGTCTATCATGTACTACCATCGTTCGGTCAGAGTCT
+
44:;7<CC?BCB@??ABBAACCCB@BBBBBBB@BCCD>CC@C@AAACCCC@DCCAB?B@CCAB>B?BBBCCCCBB?BAAAA2BB@DCDD>CBCC@CAA<@B6;;@@BC@CDCFCBCC@DCC@C@CDCCD@@<@@@@6;;A@@@BCBBBCB@???<@BB?BB?B?BCFGGCCCB?CCCCC<C@B?BCBBB0BB;;;7;CCCCEDC@@5;;;;*;@@AB?BACC@CBAAA??<@?BCCCCB>AAC@CBABBBBAABBBAAABBBCC?CCCCC;;;@BCCCCCB??
@ATNG8:05063:03534
GATGGTAGAGAGACTGTAGCGCACCCAGAAGATCAGGAACTCTAGAAGAATTCAGATTTTTAACACGAGAGTAAACGTAAAAAGAAGGTTTTACAAGACTCACGTTAACAATATTGCAGCAGTACGCACACAATCGAAGCGCAGTAAGGATGGCTAGTGTAACTAGCAAGAATACCACGAAAGCAAGAAAAAAGAAGTACGCTATTAACTATTAACGTACCTGTCTCTTCCGAACGAATGAGTACTGTATCTATGTGTGCGCTACCATCGTTCGGTCAGAGTCT
+
559>:>BBBCCCCBABA;;;A@;;:49BA@CCCCCC?C@BBBBCCC>??=?=@ABBBBBB3B?BBBCBCAAA@@;::;>;;;*;;7;<@DD;CCCADBCBBBBBC@B?BB?B;;8:@BDCDDCBBB@B:::@<@BCG@DDEB<;:D?C@B;;:;AADCBBB?CCCCCC?BB?99:=@@??=58775899999$0;9;0//87>@A:=:;@??;>;>ACCH?@@AA@@@=@=@?;>::4:A@ABBBBBBBABAB???BCB??;;;@:==@@?:;;5;?==>B???
@ATNG8:05078:03532
GATGGTAGTATCTGCACACTCTGTCCAGAAGATCAGGAACTCTAGAAGAATTCAGATTTTTAACACGAGAGTAAACGTAAAAAGAAGGTTTTACAAGACTCACGTTAACAATATTGCAGCAGTACGCACACAATCGAAGCGCAGTAAGGATGGCTAGTGTAACTAGCAAGAATACCACGAAAGCAAGAAAAAAGAAGTACGCTATTAACTATTAACGTACCTGTCTCTTCCGAAACGAATGAGTACTGTATCTATGTGTGCGCTACCATCTTTCGGTCAGAGTCT
+
@@@C??@CCFBBBCCCCCCDHFECC@CCCAAAACBB@B@CCCCCBD@AA?A;??ABBCBC3B?BCCCCBA?888*79:9444$4:5:7===2===<>BCJJDCCC@C@BB@BBB@DCCBBBCCAAABC@@@@=@@@@@BBCBCCBB?C@CCC@BBCBCBBC?BBCBBB?BF?999=@@??<5=<=999999:%:@;997>?:565:<<=>?@=A<?>B@@<@BB;:9@<?<>AC>BAA>ABBAAABBBBBBCB??@DAAAB>>8=A;>:8:A:??<???@@;;<;
@ATNG8:05080:03539
GATGGTAGCACACGAGATCTCATCGTACTCATTCGTTTCGGAAGAGACAGGTACGTTAATAGTTAATAGCGTACTTCTTTTTCTTGCTTTCGTGGTATTCTTGCTAGTTACACTAGCCATCCTTACTGCGCTTCGATTGTGTGCGTACTGCTGCAATATTGTTTAACGTGAGTCTTGTAAAACCTTCTTTTTACGTTTACTCTTCGTGTTAAAAATCTGAATTCTTCTAGAGTTCCTGATCTTTCTGGCGCTCTGTCACGTCTGCTACCATCGTTCGGTCAGAGTCT
+
44=C:>BBCBBCBBBBBBBCCBAAABBBBECB@BCDD=CCAE@AAACCCC@CCBBC?C?BCCC@B?ABCCBBB@<:77777'7@8A?BB<BCBB?ABA=@?:<;;>00,0@@@BBCC?CCD>A;>>>==888;@A>=9?>@B?>?AAAAA?>;;<:>>>=@AA9A;AAAAAAAAA9==BBC6B:=8;:::9+:><=>6<==8838?>>>5::::+;:;;@<@=AA=AAAA@@A;>;>BAABAD8??@=>>>?<<<>>A@AA>>???DD8=<@>>:>>9>>>AA?>55
@ATNG8:05081:03524
GATGGTAGCACGACACGACGATGTGTACTCATTCGTTTCGGAAGAGACAGGTACGTTAATAGTTAATAGCGTACTTCTTTTTCTTGCTTTCGTGGTATTCTTGCTAGTTACACTAGCCATCCTTACTGCGCTTCGATTGTGTGCGTACTGCTGCAATATTGTTAACGTGAGTCTTGTAAAACCTTCTTTTTACGTTTACTCTCGTGTTAAAAATCTGAATTCTTCTAGAGTTCCTGATCTTCTGGAGATATCATCAGCGAGCTACCATCGTTCGGTCAGAGTCT
+
444:7<AAB@?555;@>;;666;?BBBBBBBB@CCCH?CCADGBBBBCFDACBB@@=@=BBBCAC?BBCBDCCAA>AB===+BB?BBAA<@0006;::6=>;>?BABB>AABBBBCC@BB><>=A?=>686?<@>@@<=;=>>>>@???A@>==@;788===8=<;;;ABBBBB:?>ACC2?6:5;>???.==:;;3;===@@@===5;;:;+;888A=B=@@;@@AA>>>=A=>>>@>>8<<9;5666///=>==AAA@>>=>B=C>>>@<AA8==AAA>>?@
@ATNG8:05085:03515
GATGGTAGTGTGTCTCTGAGAGTAGTACTCATTCGTTTCGGAAGAGACAGGTACGTTAATAGTTAATAGCGTACTTCTTTTTCTTTGCTTTCGTGGTATTCTTGCTAGTTACACTAGCCATCCTTACTGCGCTTCGATTGTGTGCGTACTGCTGCAATATTGTTAACGTGAGTCTTGTAAAACCTTCTTTTTACGTTTACTCTCGTGTTAAAAATCTGAATTCTTCTAGAGTTCCTGATCTTCTGGTATGACTAGTGTACTACTACCATCGTTCTGTCAGAGTCT
+
55AC;BABBFC;;9A9;559<955<;;@@AAA=A???9@B=@<@@BBBBC?CCBBB<A?AABA?B?@AB>A00/;4/////$/77.545;1<<<<8<;949:.56999E49:>@@>992549297@@99:@@@:@?BB=BCBA@@A@@;::AAA@A=@BB=@@?B=A@@;;:BAB=A;;;;.:;@=@BBBB2BBBCC8;;;;<;;;99;>>>@,>999@=@?BA=9::::9@:@:@A@@@A:99C=C;;;BBCBBAA@CBBBCDEGAACABC=@@AACCBCBDBB
@ATNG8:05085:03539
GATGGTAGCATCATGCATATCTCACCAGAAGATCAGGAACTCTAGAAGAATTCAGATTTTTAACACGAGAGTAAACGTAAAAAGAAGGTTTTACAAGACTCACGTTAACAATATTGCAGCAGTACGCACACAATCGAAGCGCAGTAAGGATGGCTAGTGTAACTAGCAAGAATACCACGAAAGCAAGAAAAAGAAGTACGCTATTAACTATTAACGTACCTGTCTCTTCCGAAACGAATGAGTACAGAGAGTACGATATGTCTACCATCGTTCGGTCAGAGTCT
+
>::C;>BBBBCBCABBDABBDCCCB@BCD@CDDDBB@C@CBBBBBB>AB?AACBBBBBBB3B@BBBBEB@?889+8=;;<<;.;?<C5:::&9BA?CBBBCCCCC?B@CC@BBC@CCCCCBBCCCCCCCCBB@CCBB@BBBCBBBB>B=C998:CBBCCBB?CCDBAA?BC@BBC499999+99989999:(9A?ABABBB@@@9=8=;;;5;5;@BBB?BB@A@BC?B@DDH>BCB@B???BBBCCCCCBB@@@CCBBAAA@BA;>>>@@<::7:@BBBBBBB
@ATNG8:05087:03516
GATGGTAGTGTGTCTCTGAGAGTAGTACTCATTCGTTTCGGAAGAGACAGGTACGTTTAATAGTTAATAGCGTAACTTCTTTTTCTTTGCTTTCGTGGTATTCTTGCTAGTTACACTAGCCATCCTTACTGCGCTTCGATTGTGTGCGTACTGCTGCAATATTGTTAACGTGAGTCTTGTAAAAACCTTCTTTTTACGTTTACTCTCGTGTTAAAAATCTGAATTCTTCTAGAGTTCCTGATCTTCTGGCTCTCGTAGACAGATACTACCATCGTTCGGTCAGAGTCT
+
789:<;@CEBBBBABBGCCCCAAABCA@@B;;4:CAC>CC?C@CCDBBBC@B@B::;,;;A@BC?B:BBA@B00*0>8=><<;(///)59<>069@@;?B@=<B49;:=9:4:;:@BB;;4:@A>A=BCAABBBC?ABCC?BCDDBBBBC;;;BBBBE@BBC@BB?D?@@@@ABBBB=A;;;;;*;=B;;::::(;=@>>+000:???;99=@<<<+:::9;6;9=B=@@@;;9C<A<@@@BBB>BAE?BBCCBAA@CCCCCDD;;;CC?BDDDD>@@=?ABCBA@@@
@ATNG8:05052:03586
GATGGTAGGACGAGCGTCTGAGAGGTACTCATTCGTTTCGGAAGAGACAGGTACGTTAATAGTTAATAGCGTACTTCTTTTTTCTTGCTTTCGTGGTATTCTTGCTAGTTACACTAGCCATCCTTACTGCGCTTCGATTGTGTGCGTACTGCTGCAATATTGTTAACGTGAGTCTTGTAAAACCTTCTTTTTTACGTTTTACTCTCGTGTTAAAAAATCTGAATTCTTCTAGAGTTCCTGATCTTCTGGGTCTACGCTCGTCGCGCTACCATCGTTCGGTCAGAGTCT
+
88:;9=CB>@ABCBBABGEBCBCC?CBBBDBC@BCCE?DC?B@BCCCCCC?BCCCCAG@CAA@@CBCCCCHCBBB>BAAA@A)@@<ABCC=ABCB?BCC?BB7;;@CCFACCCCBBBE@@@@@E@CBBBBBBD?BBDD?CCCBBBDDDCBCB?@@CAECC?BC?C?BB@@@BBBC?BBDFD<E>B><;<<;<%;C;;;;.;;A@CAAA@@2:9:99#9::@@@B<CC?BBBCBBC?C@BDBBBC?CCCD>CCBCBBBCBBABCBCBBBB?BBBAB>BC@BBCCBBBAA
@ATNG8:05057:03556
GATGGTAGTGCGTGAGAGAGAGACCCAGAAGATCAGGAACTCTAGAAGAATTCAGATTTTTAACACGAGAGTAAACGTAAAAAGAAGGTTTTACAAGACTCACGTTAACAATATTGCAGCAGTACGCACACAATCGAAGCGCAGTAAGGATGCTAGTGTAACTAGCAAGAATACCACGAAAGCAAGAAAAAAGAAGTACGCTATTAACTATTAACGTACCTGTCTCTTCCGAAACGAATGAGTACACACTCTCATATGACACTACCATCGTTCGGTCAGAGTCT
+
454;7<>A@B@@@A?CCDAABCCCC9;<A==BBCAA?@?B;9;B;;5;;287==?A?;;;)>9>><>8=AB>@@8==99999':@>?<@@@4=@@;@;:;@BA@@@D?BB?BBB@EBBBBBBCCGGCBBBBB@FBBB@BBBC@@AC?A?B00000:<=@C@BB??:?17787778=<999,9<=9======&:948>=@AA>88185;>?B=B=?@BBB@AAA;98>:>9>=<6;781989CCDCCC?>@AB@@A?>A@::8<@A>>>?<>9=?===@??<<<B
@ATNG8:05058:03550
GATGGTAGTCTCAGATAGTCTATAGTACTCATTCGTTTCGGAAGAGACAGGTACGTTAATAGTTAATAGCGTACTTCTTTTTCTTGCTTTCGTGGTATTCTTGCTAGTTACACTAGCCATCCTTACTGCGCTTCGATTGTGTGCGTACTGCTGCAATATTGTTAACGTGAGTCTTGTAAAACCTTCTTTTTACGTTTACTCTCGTGTTAAAAATCTGAATTCTTCTAGAGTTCCTGATCTTCTGGACGACGCGCACTGACACTACCATCGTTCGGTCAGAGTCT
+
55<<9?BA@BCDDCBBBBCCCCDCCCCB>@00*0<<@<AE@D@CCCCCCCABBBCB?B?BCCC?D@BBCBCCCDD@BCBBB1CC?CCCF=BBBC>CCB>BC9;;@CBB@BDDCBCBC?@@C@B@CCDE@@@C@CCCC>AABBBBBCCBBBBBBAC@CCC@CC>@>@BCBDCGCDABBBJI<G?B><<;<;*;CABA>BBBBBBCBBB@CEEI5CBCBB@B@BD@CCCEE:::;@CABBBB?@@A?CB;;;CBC@A;;;CCFDCCC@CCBCC?BB>BBBBBCCCC
@ATNG8:05058:03552
GATGGTAGTACATGATAGACGACACCAGAAGATCAGGAACTCTAGAAGAATTCAGATTTTTAACACGAGAGTAAACGTAAAAAGAAGGTTTTACAAGACTCACGTTAACAATATTGCAGCAGTACGCACACAATCGAAGCGCAGTAAGGATGGCTAGTGTAACTAGCAAGAATACCACGAAAGCAAGAAAAAGAAGTACGCTATTAACTATTAACGTACCTGTCTCTTCCGAAACGAATGAGTACTATGTAGAGCTCTATACTACCATCGTTCGGTCAGAGTCT
+
/98<<A@AAABBB@@994:<::;=><>??:><<6668<8=<=<=CC>@@?A=??;=@@@@1@>ACHIJCECCCC=B@@?@@@0;:8;?CDD:BCGBCBBBCDCCC?A>AD?CCC?BCAACCCCBBBBBCBEC?CBBC?BBBA@A??;@>BAA?BCCCECCC?BCCBCB@BB?BBB=???>;3?@>;>@@@@2AD?BBBCCCBBB>A>@AAD5756DCCDADEBBABB>A=AAA<AAA>ABBBBBCC@AACCBBBBAAABBCBABD;@@A@B?<<8<AAAABBA<
@ATNG8:05059:03564
GATGGTAGTGCGTGAGAGAGAGACCAGAAGATCAGGAACTCTAGAAGAATTCAGATTTTTAACACGAGAGTAAACTGTAAAAAGAATGTTTTACAAGACTCACGTTAACAATATTGCAGCAGTACGCACACAATCGAAGCGCAGTAAGGATGGCTAGTGTAACTAGCAAGAATACCACGAAAGCAAGAAAAAAGAAGTACGCTATTAACTATTAACGTACCTGTCTCTTCCGAAACGAATGAGTACATAGATATACGTATAGCTACCATCGTTTCGGTCAGAGTCT
+
<<::65;A556=5545555//9//)/9:5<@AA@B?B??>=;;?C=??@B=?>893333$32333:<;:=>>?60//-----$-/(//999.9;<.3333388//(/(/63/.2/5666<666>??>?<@CB=ACA@<?@A9;:@@<A@CCC?A;;9B@AA@CDCCCE@@A>??A5:3;;;388;6:;;;;;%;>7////;=8=>?D?BB>>;><><BBB>BBBABAA?A=ABC>CBC?BBA@A@AAAABBCDCB???>@??AA77077857;3<<8<=?988877
@ATNG8:05065:03579
GATGGTAGTATATCGCGTCGCTATCCAGAAGATCAGGAACTCTAGAAGAATTCAGATTTTTAACACGAGAGTAAACGTAAAAAGAAGGTTTTACAAGACTCACGTTAACAATATTGCAGCAGTACGCACACAATCGAAGCGCAGTAAGGATGGCTAGTGTAACTAGCAAGAATACCACGAAAGCAAGAAAAAAGAAGTACGCTATTAACTATTAACGTACCTGTCTCTCCCTAAACGAATGAGTACGAGAGGCACACGTGTCTACATCGTTCGGTCAGAGTCT
+
@@@D@CAABBCBCCBBDFCCCBBBB?B?@=@@BCCB@C@BCCBBBC@CC=C?CC@?ABCB5B?AAACCECCBBA<C?@@AA@3BB?B?BBB<DBB?C;;;DCBBBADACC@CBB?BBB@@ACCCEDDCCCBC?CCCD?BBBBBBBC?C@C;;7;@@@@AAA?BBBBDB?BE@99:?BB???8<9929=>>=>&==9>:88AABBB=A;===B=A=>>CBB@BCBA?@:::5:AA=ABB>AABBBBCCCDAA>ABCBBBBBBB??@CCBBB@BB?AAABBA???
@ATNG8:05072:03587
GATGGTAGACACGTGTGCTCTCTCGTACTCATTCGTTTCGGAAGAGACAGGTACGTTAATAGTTAATAGCGTACTTCTTTTTCTTGCTTTCGTGGTATTTCTTGCTAGTTACACTAGCCATCCTTACTGCGCTTCGATTGTGTGCGTACTGCTGCAATATTGTTAACGTGAGTCTTGTAAAACCTTCTTTTTACGTTTAACTCTCGTGTTAAAAATCTTGAATTCTTCTAGAGTTCCTGATCTTCTGGGTGTATCAGCGAGTATCTACCATCGTTCGGTCAGAGTCT
+
55CC?BBCBBC@@;B:69;>B;>?CAA@BBAA<BBBC<A@<@=@AABCBA>AAB;;6::>?:8289:>AAB::3<6?AAAA.>=78<AD<AAA?8<999,:?;=9939:.38?@@?>B<@@A8;7:A><>;;;;??@@7;;A????====@@====;===;>>:><==>@===AA5;79:9-9)/)/3=9=,77999*-)-7---6;-/-/9;9+76:4:;9><@@<@AA@@@@=B=?>>C@@<<;;;2//-667--/68989@@@@A7;;;;;6;;;?>@@@@AAA
@ATNG8:05073:03553
GATGGTAGAGAGACTGTAGCGCACCCAGAAGATCAGGAACTCTAGAAGAATTCAGATTTTTAACACGAGAGTAAACGTAAAAAGAAGGTTTTACAAGACTCACGTTAACAATATTGCAGCAGTACGCACACAATCGAAGCGCAGTAAGGATGGCTAGTGTAACTAGCAAGAATACCACGAAAAGCAAGAAAAAAGAAGTTACGCTATTAACTATTAACGTACCTGTCTCTTCCGAAACGAATGAGTACGTGTGCGACGTGTCCTAATCGTTCGGTCAGAGTCT
+
;55C;DB@@BCBCCBBBHBBCABAD?CCD@BBBBBB=@=@BBCCAA>@C=?<@BBCBBBB2A;@@B???BBBAC>>9;5===+=B<?;?@D9CCC@DBBCCCC;;:;?BC@DCC?@@C?@ABBCDBBBCCCC@BBBB=@@@BBABA@C@DAA?ADBBBCCC?CCB@????@<@CB:<<><=<2<8920@@@@@(@@;00,0/7=>AA=A<=<=>=A>==ABB?BC????A>A=A?C=C:949A@@@AA???BAA@BA@;;;@;@B<>=A=88818=>?;;;>>
@ATNG8:05074:03593
GATGGTAGTGTCATATGAGAGTGTGTACTCATTCGTTTCGGAAGAGACAGGTACGTTAATAGTTAATAGCGTACTTCTTTTTCTTGCTTTCGTGGTATTCTTGCTAGTTACACTAGCCATCCTTACTGCGCTTCGATTGTGTGCGTACTGCTGCAATATTGTTAACGTGAGTCTTGTAAAACCTTCTTTTTACGTTTATCTCGTGTTAAAAATCTGAATTCTTCTAGAGTTCCTGATCTTCTGTAGATACACATGATACTCTACCATCGTTCGGTCAGAGTCT
+
444<8=DECBBBB=><<ABB;:;CCB@>@;9::@BBA9AC7;89ADCBCC@DCBBB<A;B@BC?CACBBBBCA@@@CBBAB0;;75>>@9A@;:79@C>CC9<<;BBB@DCCCAA@>-00A<A=CACBB>@@=A000800/AAADBBBBBCDCCB?;::49=494;ABA@>@;<+//9::+:6:399999(99999)55555566;:?@@@+>666=:>;AA<==@<<>B@B@BB899C=??<669AAAAA@?@AAAABCCBBB@CCBBB=@?;?9:;BBCCB
@ATNG8:05076:03575
GATGGTAGAGTACAGTGTAGTAGACCAGAAGATCAGGAACTCTAGAAGAATTCAGATTTTTAACACGAGAGTAAACGTAAAAAGAAGGTTTTACAAGACTCACGTTAACAATATTGCAGCAGTACGCACACAATCGAAGCGCAGTAAGGATGGCTAGTGTAACTAGCAAGAATACCACGAAAGCAAGAAAAAAGAAGTACGCTATTAACTATTAACGTACCTGTCTCTTCCGAAACGAATGAGTACGAGAGAGCACACGTGTCTACCATCGTTCGGTCAGAGTCT
+
:::?@??CBBBCCCDAABCEGGICC@BBC@B;;;;;7;?BBCCCCC?@A9>8<=>99999)9<@@ABBBA@>>=5>?;;;;;';B>B5;;:&99926CCCBCBDE@D@CB?B;;8;BBBGCGHFCCCCCCCC?BABD@CBBAA@CC<@<@@@<@@DCD?@??BAB@??=AB>::99==::9,8<<8999999%9<89657=;;99+/+/79;4:59>BAD@ECCAAAB?B?BBD>DBB>A???BAAABBBBBBBBAACCCCBA@>>;>?>?A=>>;?ABBCBBCA
@ATNG8:05078:03564
GATGGTAGTATATCGCGTCGCTATCCAGAAGATCAGGAACTCTAGAAGAATTCAGATTTTTAACACGAGAGTAAACGTAAAAAGAAGGTTTTACAAGACTCACGTTAACAATATTGCAGCAGTACGCACACAATCGAAGCGCAGTAAGGATGGCTAGTGTAACTAGCAAGAATACCACGAAAGCAAGAAAAAAGAAGTACGCTATTAACTATTAACGTACCTGTCTCTTCCGAAACGAATGAGTACGTGTGACGTACGTGAGCTACCATCGTTCGGTCAGAGTCT
+
A@A@<ACC@@@BAB;;:<BB@DCBB@CBA?@@@@;;5;=A@BAA@C@EE@D?BBCBEGDD3C@BBBCDBBCCBC<??@BGEG5BB@B@CFG;CCCACBBAA@AAA>A?@@=@BB?BBBEBCBDICCCCECCC@BBA@>AABA@???<@@C;;9;BBBCDAB>ACCBAB@CB@:::=??BCD;:::3999999%:<=?977AAA?>59576:<2=6=>B;;6;AA@@AB?B?BDC;A993999?AABB???BCBBABBBBBCBBBBB@AAABC?CB?B@ABBBCBB
@ATNG8:05085:03589
GATGGTAGTATAGAGCTCTACATAGTACTCATTCGTTTCGGAAGAGACAGGTACGTTAATAGTTAATAGCGTACTTCTTTTTTCTTGCTTTCGTGGTATTCTTGCTAGTTACACTGCCATCCTTACTGCGCTTCGATTGTGTGCGTACTGCTGCAATATTGTTAACGTGAGTCTTGTAAAACCTTCTTTTTACGTTTACTCTCGTGTTAAAAAATCTGAATTCTTCTAGAGTTTCCTGATCTTCTGGGCAGACTCTCACACGCCTACCATCGTTCGGTCAGAGTCT
+
>:?<>@@CCBC:;6<<=ABA?CFHCCCCCBBB>AAAB=BC@B?BA:;;@@=@B@@@<?<?BBB@BACBBBBBA<@8997979#384;<>=:?AAA=AAB?BB@BBBBBA>?@@=788<===<?;?==<?988=BBAA<>>===???;<;@DAA::5:::+//7<6::=>@;;;A=AAAAA5?<?<@ADDE.==:;;6;CBCG>;:::086866#629<;3955505<=77552'2067::==8<>??:@BDB>==>>=:;;;=6=;<8:::<<>AA;?>A@@??88
@ATNG8:05086:03594
GATGGTAGGAGACACGTCGCACACGTACTCATTCGTTTCGGAAGAGACAGGTACGTTAATAGTTAATAGCGTACTTCTTTTTTCTTGCTTTCGTGGTATTCTTGCTAGTTACACTAGCCATCCTTACTGCGCTTCGATTGTGTGCGTACTGCTGCAATATTGTTAACGTGAGTCTTGTAAAACCTTCTTTTTACGTTTACTCTCGTGTTAAAAATCTGAATTCTTCTAGAGTTCCTGATCTTCTGGTGTCTGATCTGTATCACTACCATCGTTCGGTCAGAGTCT
+
@@CC@CCC@BABBBBCB?A@BCCDJEBABBA@=ABBC>CGAG@BCCBBBB?BBBBB@C?CCDD?A?ACBBBBBA?<777777$998>ABB=AC??=?@@=@A>ABBDCB>BBBBBB>><?A@<@<A?>::;<<=@>>><@@@AAA@=>?>>>;;;<<8:9<::6:=AAAA>@>AA;AAAAA5A=A:=>@@@/@@==>068@@@@@A==:>AAA/A::;D=A=AA=AAAA@??<?<AAAD=;7;??9>>@?>?AAAA@>>>>>?<>><A@@@A<=<7;=:::BA>>
@ATNG8:05087:03581
GATGGTAGCTATACGTATATCTATGTACTCATTCGTTTCGGAAGAGACAGGTACGTTAATAGTTAATAGCGTACTTCTTTTTCTTGCTTTCGTGGTATTCTTGCTAGTTAGCCATCCTTACTGCGCTTCGATTGTGTGCGTACTGCTGCAATATTGTTAACGTGAGTCTTGTAAAACCTTCTTTTTACGTTTTACTCTCGTGTTAAAAAATCTGAATTCTTCTAGAGTTCCTGATCTTCTGGACGCGCGCACTGACACTACCATCGTTCGGTCAGAGTCT
+
---8388@0//>>;;;=<>=>>>666?=@B9:4:BBB>BFAC@CCCB;:;?CCBBC@C@CBBB?C?@@CBBBB=C>BBBBB3AB;A?;818=>=:>=:6::59///88368;1397,7,3:87;;;?2;8>>58;A>676<<//.38557:>??:<<7?9?>=;;7797178997*73:655222$282222&2222555559-75622#255998<8;;8<333<87/7/33333337782888843/;9///69<8<873222794998?;997<<65
@ATNG8:05094:03595
GATGGTAGAGTATCATGTGTATCTCCAGAAGATCAGGAACTCTAGAAGAATTCAGATTTTTAACACGAGAGTAAACGTAAAAAGAAGGTTTTACAAGACTCACGTTAACAATATTGCAGCAGTACGCACACAATCGAAGCGCAGTAAGGATGGCTAGTGTAACTAGCAAGAATACCACGAAAGCAAGAAAAAGAAGTACGCTATTAACTATTAACGTACCTGTCTCTTCCGAAACGAATGAGTACTGTATCTATGTGTGCGCTACCATCGTTCGGTCAGAGTCT
+
:;?C@CCBCCCCCBB;;;BBAABBE@CDCADAA@BC?C@ABBBBAA=;;6;>AA@;;;;:':;@AABCCG;:;K>CBBABBB2CB?@=A?@1@DD@CBBCBCDCC@CACD>AAA?BBBBBCCDBBBCCCDCB@CCBB?@@CCCCCC@B?B::8;BABBCBC@CBBBBB?BC>AAC?BBA@@9@::3:>==?.?A??@@BBBBBB>=:=ABB=C;>>BB@=@CBBBBC@C@BBD=AAA>AAAABBBBBBCCCBAABBBCAAAAAAA?BABBB>AA?BBBBABB;;
@ATNG8:05071:03619
GATGGTAGGCACTGCGCACACATCCCAGAAGATCAGGAACTCTAGAAGAATTCAGATTTTTAACACGAGAGTAAACGTAAAAAGAAGGTTTTACAAGACTCACGTTAACAATATTGCAGCAGTACGCACACAATCGAAGCGCAGTAAGGATGGCTAGTGTAACTAGCAAGAATACCACGAAAGCAAGAAAAAAGAAGTACGCTATTAACTATTAACGTACCTGTCTCTTCCGAAACGAATGAGTACACACTCTCATATGACACTACCATCGTTTCGGTCAGAGTCT
+
ABBD@CCB=A<45449:==DCCCDJ?GCC<:9CCBB>B=?=?996B9==:@;?B@@?DDF3C?BCABCCAB:::5:8;=@@@+==9=8<<<0@BB7<;A@>??49457<=8<AA<?@BBBCCICCCCBBBBA=A@;;8;BDABB::8;>B@@=@AAABBBB?BBBCBB?BE?BBB?B????7;;;5779999%9?;585:>>>??<@:;;AA;?;==AAA>AAABCAD@C?ABC>CAA>AABBCBBBBCCCDB@@@88:ABEBBBBAD@@999)9>8>?A@@@>??
@ATNG8:05076:03608
GATGGTAGCATCATGCATATCTCACCAGAAGATCAGGAACTCTAGAAGAATTCAGATTTTTAACACGAGAGTAAACGTAAAAAGAAGGTTTTACAAGACTCACGTTAACAATATTGCAGCAGTACGCACACAATCGAAGCGCAGTAAGGATGGCTAGTGTAACTAGCAAGAATACCACGAAAGCAAGAAAAAGAAGTACGCTATTAACTATTAACGTACCTGTCTCTTCCGAAACGAATGAGTACCTCTCAGACGCTCGTCCTACCATCGTTCGGTCAGAGTCT
+
A<CC@CCCC@?@CBB@ACABBCCBE@BBC?CDCCBB?B?BABACBA<:>?D?BBBBBBBB+B6A@B@@A@?@A?9>@;;<;<*<A;@<@@@3@AA=ABCBBCBA@?@?CC?CBB>@ACBCBCBCICBBBB;:6;BAB>BCBCBBAB?B@A@@>ABBCBCCC>BABBBC?AA?BBD@BBBCC<?=<;9:999(9A;@ABBBCA?>18187696<:==BBB@BBB;;9B?B?AA@:@@@=AAABBBB?BBBBCCDBBBB>===8==95:///@?@@@@BBACA@00
@ATNG8:05078:03643
GATGGTAGAGAGACTGTAGCGCACCCAGAAGATCAGGAACTCTAGAAGAATTCAGATTTTTAACACGAGAGTAAACGTAAAAAGAAGGTTTTACAAGACTCACGTAACAATATTGCAGCAGTACGCACACAATCGAAGCGCAGTAAGGATGGCTAGTGTAACTAGCAAGAATACCACGAAAGCAAGAAAAAAGAAGTACGCTATTAACTATTAACGTACCTGTCTCTTCCGAAACGAATGAGTCTATGTAGAGCTCTATACTAATCGTTCGGTCAGAGTCT
+
:44:5;@9:6666=BBBCCCCE;;;:;BJ@BBBB;;:;ABCCBBCB???9?;>?>98999.8=BBCBBCBBBFC999;;;;;*9A;@:@CC;CCIFCCDBCAB0006;;2;<>499@?@@CCBBBBBBCBB=B@@@?AAAA@??C>A>B;;7;BAAAAAB@CCBBBA<9929998<<<<<38879>>>@@@(=A>B776A?===9=:=?@@=A<;;@AA>@@:::@@;>=89958<;6=>?@@BABBBABBBCBBBBBB@@@@=@@;:7;=<A@@@A@:::
@ATNG8:05092:03628
GATTAGAGAGAGCTCTCTCTCGTACTCATTCGTTTCGGAAGAGACAGGTACGTTAATAGTTAATAGCGTACTTCTTTTTCTTGCTTTCGTGGTATTCTTGCTAGTTACACTAGCCATCCTTACTGCGCTTCGATTGTGTGCGTACTGTTGCAATATTGTTAACGTGAGTCTTGTAAAACCTTCTTTTTACGTTTACTCTCGTGTTAAAAATCTGAATTCTTCTAGAGTTCCTGATCTTCTGGGCAGACTCTCACACGCCTACCATCGTTCGGTCAGAGTCT
+
969;DCDBBBCCDBBBCCDDCCBBCBBBC@CBCC>CC@C@CBBBCCC@CCC9989?AACC@C?BBDBAABBB?>====.;C<BBBB<CBAA>ACB>AB<==>BBB?BAAABBBB>BBA9>9>>>>>??@;AA@@:=;;;;;=??AAAA:><>9;=;<AB:?:>>>>@@?AA;?==A@6A:<8;==;=.=>9990877///989><AAAA/B=>>B=A<>=:<<>=9::<@<@B@@>>;>=@D;B;;:====>AAAAAA<A??=A:99=4:99=CDBB@;=;
@ATNG8:05093:03646
GATTAGCTCACGTACGTCACACGTACTCATTCGTTTCGGAAGAGACAGGTACGTTAATAGTTAATAGCGTACTTCTTTTTCTTGCTTTCGTGGTATTCTTGCTAGTTACACTAGCCATCCTTACTGCGCTTCGATTGTGTGCGTACTGCTGCAATATTGTTAACGTGAGTCTTGTAAAACCTTCTTTTTACGTTTTACTCTCGTGTTAAAATCTGAATTCTTCTAGAGTTCCTGATCTCTGGCTCTCGTAGACAGATACTACCATCGTTCGGTCAGAGTCT
+
@A@?BBCCBA@BA<66:AABBBCCBBBB;:8:BBC=CDACACCCCCCC@FEBAA?B>AABC@C@BABBBBCDA<88889)9@;@ABB?BCCCADBB>AA=@@ABBB@CBAAACCC@C@@==:>??AAAA@;@A@C055:799<>@AAAA:::>=@@>:AA=C:>>@@@A>==7;;=@@5@<@;??>>=*<=////)//;///33-/(///(.78889>:><;=?>@>@@;@;>>?>>:;;>:>@@=>>@@@@@@@?====//-/::<<1;;;@>>>>@@AB
@ATNG8:05051:03683
GATGGTAGGCGACATACATACGCGCCAGAAGATCAGGAACTCTAGAAGAATTCAGATTTTTAACACGAGAGTAAACGTAAAAAGAAGGTTTTACAAGACTCACGTTAACAATATTGCAGCAGTACGCACACAATCGAAGCGCAGTAAGGATGGCTAGTGTAACTAGCAAGAATACCACGAAAGCAAGAAAAAGAAGTACGCTATTAACTATTAACGTACCTGTCTCTTCCGAAACGAATGAGTACGATGAGATCTCGTGTGCTACCATCGTTCGGTCAGAGTCT
+
?84905==8=666>;;;>>DB@@@@;@;;69;:<==29499@@@@G@CC?@=?BCBBBBB2B@HCGCDAAACCC>@ABBDCC3DB?B<AAA8ABB?CCAABBBBA>A?AA>ACB?BAABBBCBBBBDHCCCC@B:;;AECBABC;;8;@BBB@DCCBBBCD@DDCBBB?AA=:99:????A=???;?AAAA2@@<@???@@<:;5;49<::0816CCCC@CBA@@@?5:7:@A=BBB?BCBBBBDAAABB???BBBB>;;;@?AA=A===B;7838>>>?>>>>
@ATNG8:05051:03695
GATGGTAGCATCTCATATCTCACCAGAATCAGGAACTCTAGAAGAATTCAGATTTTTAACACGAGAGTAAACGTAAAAAGAAGGTTTTACAAGACTCACGTTAACAATATTGCAGCAGTACGCACACAATCGAAGCGCAGTAAGGATGGCTAGTGTAACTAGCAAGAATACCACGAAAGCAAGAAAAAGAAGTACGCTATTAACTATTAACGTACCTGTCTCTTCCGAAACGAATGAGTACAGAGAGTACGATATGTCTACCATCGTTCGGTCAGAGTCT
+
BAAD@CCBBCCBBBBBBCCCDDFBCCB@BBBB>B@BBGCBBBAJJ;;:;?@;;;;;);?CBCACFDCA??9=@99888(9@<@:?>>2=??=@?>??@AAB?C@AB=B>><>>@?@?>>>@AAA===A=AAAA<>=?=AAAA<B;?=A>ACBCBABB@C<=>AA<>>9>AA?BBACC<??@;99999(9=:;?AAAA@@@<A<A???;=<=A=;<8<<;>;=>8>:>A@:@DE>AAAA???BBCCBBA?>>>@BAAA==>A<>>???<@@<>>AD==>>>
@ATNG8:05052:03670
GATGGTAGGAGACACGTCGCACACGTACTCATTCGTTTCGGAAGAGACAGGTACGTTAATAGTTAATAGCGTACTTCTTTTTCTTGCTTTCTTGGTATTCTTGCTAGTTACACTAGCCATCCTTACTGCGCTTCGATTGTGTGCGTACTGCTGCAATATTGTTAACGTGAGTCTTGTAAAACCTTCTTTTTACGTTTACTCTCGTGTTAAAAAATCTGAATTCTTCTAGAGTTCCTGATCTTCTGGTATACACACTCGCTCGCTACCATCGTTCGGTCAGAGTCT
+
8::>7=BB@BBBCBBBBBCCBCBBCBCCCCCD@CBBB<BC@C@BBBDCCC@BCBBC@B@CCBC?B?@??BBCBBB?BCDDC3BB=A88729@;><A9:59B>@@=<881596=@@@?=@@@7:7;A;;;?:959=<<6=<==AAAA?>>??@@@@=>>>;>A9=6=>>==;=;;45:DDE2@<A<@@@@@.;;5;;18...8;;>><:@CA==%:88885;55515:99?::598<<=>??:=>A<??888BA>>>>@?@:;;??@=BB:;:<>>;>AAAAAA??
@ATNG8:05054:03698
GATGGTAGGCACTGCGCACACATCCCAGAAGATCAGGAACTCTAGAAGAATTCAGATTTTTAACACGAGAGTAAACGTAAAAAGAAGGTTTTACAAGACTCACGTTAACAATATTGCAGCAGTACGCACTCAATCGAAGCGCAGTAAGGATGGCTAGTGTAACTAGCAAGAATACCACGAAAGCAAGAAAAAGAAGTACGCTATTAACTATTAACGTACCTGTCTCTTCCGAAACGAATGAGTACACACTCTCATATGACACTACCATCGTTCGGTCAGAGTCT
+
BABB?BBB?BCBBB;;;=?@@C;<<:;ED@DBCBBC@BACCCBBCC@BB@B@AAA@@@@@0?=CCA@@?CD???6>>;;;;;';A>A=BBB8BBC@AA@CCCBCF?C?BB@BBC?CCBBDCBBAAABBAACC=@?AA9???ABBDC?C@CCC@AAADCCCB?BBBBAA<@@<??>8;?=99/622-55667(788<<=>?@AAB:=:>AAB1838=AAB@CCCBBAA<?:?@@;@@A<??BCCB??@?;;;;==@>>AA@AABBB?BCB;@=?B?BCBBBB>??
@ATNG8:05063:03679
GATGGTAGGACGAGCGTCTGAGAGGTACTCATTCGTTTCGGAAGAGACAGGTACGTTAATAGTTAATAGCGTACTTCTTTTTCTTGCTTTCGTGGTATTCTTGCTGGTTACACTAGCCATCCTTACTGCGCTTCGATTGTGTGCGTACTGCTGCAATATTGTTAACGTGAGTCTTGTAAAACCTTCTTTTACGTCTACTCTCGTGTTAAAAATCTGAATTCTTCTAGAGTTCCTGATCTTCTGGTGTCGTCTATCATGTACTACCATCGTTCGGTCAGAGTCT
+
44:<9=DD?B@A:988:::><??@=@@@ACBB=A@@?9@B@BACCDDDBB@BDCBC@B@CCBB@DAAABCCCCCB?A@@@@0@@;@;;;0;;;;4:BB?CC@BBBB?B@BBBCCCBC@CCC@C?CCCAAA@C?BBAB?CCCDBBBBBBBBBAA@C@CAA@@D@C?@ABBBBBBH@DCCDC:B?A=;;;;.;B;;<;AACBBC;;;@5;:;:'9==9999@DD?BBBC@@@@C@CCBBBA=@?B=A@A;;;;;;CCBABCCBBBB?CCCCDACD@DDCBCCB;;
@ATNG8:05064:03668
GATGGTAGCACACGAGATCTCATCGTACTCATTCGTTTCGGAAGAGACAGGTACGTTAATAGTTAATAGCGTACTTCTTTTTCTTGCTTTCGTGGTATTCTTGCTAGTTACACTAGCCATCCTTACTGCGCTTCGATTGTGTGCGTACTGCTGCAATATTGTTAACGTGAGTCTTGTAAAACCTTCTTTTTACGTTTACTCTCGTGTTAAAAATCTGAATTCTTCTAGAGTTCCTGATCTTCTGGGTCTACGCTCGTCGCGCTACCATCGTTCGGTCAGAGTCT
+
445<7=CB>CDD@@ABBBBBBDCDBBDDCBBB@BBCC>CCAGACCBFCCC@CCB:97;=AA@B@B@CCCBBBBBB?BBFEF3AA>AEED=ABAC?BB@=??0000>::7:BB@BBBB?BB@<@<@@>>>AAA>AA??:=<A<=<>>A@??@B;;:<@@A;AA=A<????BBC@@;??BAB5B<?;=====.=A::9+//<///=:9<08675$2999>6A:>@;AB??:;;=A:>=;::A7::@A9@@@>>>>>>???@A@>>>D=FB>>=:=>;??BB?===>
@ATNG8:05066:03691
GATGGTAGATACTCGCTGATACACCCAGAAGATCAGGAACTCTAGAAGAATTCAGATTTTTAACACGAGAGTAAACGTAAAAAGAAGGTTTTACAAGACTCACGTTAACAATATTGCAGCAGTACGCACACAATCGAAGCGCAGTAAGGATGGCTAGTGTAACTAGCAAGAATACCACGAAAGCAAGAAAAAGAAGTACGCTATTAACTATTAACGTACCTGTCTCTTCCGAAACGAATGAGTACGAGAGAGCACACGTGTCTACCATCGTTCGGTCAGAGTCT
+
<8>B?BBCCCCCCCCCCCCDBBBCC>BCC?CBBB@@=@?CA???BC@CD?B?B???@@@@.@?AA9::CAAAA@8>@;;;;;*;B>C5:::49@BAEGECCCDCC@C?BA?ABC?CB@@ACGFCCBBBBBCC?BBCB@BBBDD???@C@C@@=@BBCBBBB?BCBCAA>AB?B@A=A@@@A;@@@?BACFC/;;8;?@@>>>?B3818===7=9=?BCC@BCBAAAA>A>ABB<BBB?BAAAABBCBAA=>>BBBA==<=====<6;=><@==@:==BD?????
@ATNG8:05072:03681
GATGGTAGCTCACGTACGTCACACGTACTCATTCGTTTCGGAAGAGACAGGTACGTTAATAGTTAATAGCGTACTTCTTTTTCTTGCTTTCGTGGTATTCTTGCTAGTTACACTAGCCATCCTTACTGCGCTTCGATTGTGTGCGTACTGCTGCAATATTGTTAACGTGAGTCTTGTAAAACCTTCTTTTTACGTTTACTCTCGTGTTAAAAATCTGAATTCTTCTAGAGTTCCTGATCTTCTGGACGACGCGCACTGACACTACCATCGTTTCGGTCAGAGCT
+
@:@B?CDDDC@@6;6?;;<<ABBBBCCCDDEGACICC>BB@B@CBCCCCC@CCBBA?C@BCCC;;<:BBBBCCCC??????.=@9???=3=D??=?BA?BB99:>AA?;=>BBBDB@;?98198;;;>>=;;5;>>>:>>>>>??@BB@@@AAAB=@??:==<?=?>>@>>>=>699:9:-:9>9::;;;+7<77=-3-----7:<@;;@@@+<//-6-3(//2//.8799289@>>==>:>@?7;>>>>>A@@@>>>=<:/--70------)/6169==>:66
@ATNG8:05078:03698
GATGGTAGCGCACACATAGATACAGTACTCATTCGTTTCGGAAGAGACAGGTACGTTAATAGTTAATAGCGTACTTCTTTTTCTTGCTTTCGTGGTATTCTTGCTAGTTACACTAGCCATCCTTACTGCGCTTCGATTGTGTGCGTACTGCTGCAATATTGTTAACTTGAGTCTTGTAAAACCTTCTTTTTACGTTTCTCTCGTGTTAAAAATCTGAATTCTTCTAGAGTTCCTGATCTTCTGGACGACGCGCACTGACACTACCATCGTTCGGTCAGAGTCT
+
AABA8=<966=ABBCFAAAAAABBBCCBBA@@<@@@A:AA=B@C@AAC>B9B==>@5@:?<@<:C@BABBCBBBC?;;;;;);B?;;<D;;:DF@CCEACC?BAACBB@BBBCCCCC?BBE@D?CDCDB;;;7;;CB?CCCCBAA@@CCCCBCCC@BBB@CC?C?BB>AA?CCC@BCBCC;B@E@@@@@@.;:BBB;??8849>>?>@C>=+<55486=5::6:;:444=4:4337725-2554;AABB=>=@>888:;:;AAA>@>>?A:;;6;>>>>>;:;
@ATNG8:05085:03684
GATGGTAGCTCACGTACGTCACACGTACTCATTCGTTTCGGAAGAGACAGGTACGTTAATAGTTAATAGCGTACTTCTTTTTCTTGCTTTCGTGGTATTCTTGCTAGTTACACTAGCCATCCTTACTGCGCTTCGATTGTGTGCGTACTGCTGCAATATTGTTAACGTGAGTCTTGTAAAACCTTCTTTTTACGTTTACTCTCGTGTTAAAAATCTGAATTCTTCTAGAGTTCCTGATCTTCTGGTATGACTAGTGTACTACTACCATCGTTCGGTCAGAGTCT
+
;<B>?BECBAADECCCAABBA@BCCCGJCDBB@CCCC>DC@C@CCCCCBB?BCBBB>A>@BCD@C?AAAAAABBB>;;;;;.=>=BBDC=CAAA>AAA<BB>BBBB@@<@BBA@?B?;?>>9>;@===<><>9>>>>;AAA===@>>>>>>=>>?=8::=@?;@=??????@AA<AACCC5A<A<<<<<<.;>==>7>??:;;@@@@=@@@@,=///=6:6>>=AA@@AA@=?=????;;5;;:5:>?><==>??AAAB<<<???==>=<A:?=;?==?A>===
@ATNG8:05086:03684
GATGGTAGCGCGACGAGCGTAGACCCAGAAGATCAGGAACTCTAGAAGAATTCAGATTTTTAACACGAGAGTAAACGTAAAAAGAAGGTTTTACAAGACTCACGCTAACAATATTGCAGCAGTACGCACACAATCGAAGCGCAGTAAGGATGGCTAGTGTAACTAGCAAGAATACCACGAAAGCAAGAAAAAGAAGTACGCTATTAACTATTAACGTACCTGTCTCTTCCGAAACGAATGAGTACGTGTGCGACGTGTCTCCTACCATCGTTCGGTCAGAGTCT
+
@:@C@CCCECBBBCCDBCCCCCBBB=BBB@BCBBBB?B?BBBBCAC?DD>B?BBAAACCC3C?BBBAAABB@@@7<=;;;;;*;@?C@CCC:BBB@CECECC;;;AA>@@=@BB?BDDCCCCBBBB??=@@B><<=@=AABBCBBB?C@DAB>ABBBBBAA>ABA>>>=@@;???588?AF3;;=8==>>?/>@<@888ABA@@<?<?AAA<A<??ABB@CCBAABB@B?BDC9A99599?A>>>A==??@?89999?9::;?==:=>?>B???<??CCBBB@?
@ATNG8:05093:03658
GATGGTAGCTATACGTATATCTATGTACTCATTCGTTTCGGAAGAGACAGGTACGTTAATAGTTAATAGCGTACTTCTTTTTCTTGCTTTCGTGGTATTCTTGCTAGTTACACTAGCCATCCTTACTGCGCTTCGATTGTGTGCGTACTGCTGCATTATTGTTAACGTGAGTCTTGTAAAACCTTCTTTTTACGTTTACTCTCGTGTTAAAAATCTGAATTCTTCTAGAGTTCCTGATCTTCTGGTAGGCGTGCATATATCTACCATCGTTCGGTCAGAGTCT
+
445<7=BACBBCCBBCDCCECCCBBBCCCCBB?BA?A:AC@CACCDCBBB?AAA@@<A?BABC@C>?@CBEB@<C>BBBBB1CC>BBBD>BBBB?BBB?CC5999@?A477@@BCED@CA>:=<??>>>??A=@@A@7:9<<<=>>ADDDD==<=<4::;?A;A<=>=?C???@8;;>BB5B8=788888(7;887)59;;=>A?>>5;::9)5565A=A<AB<A@==<>>8<:=A>::@///=7=:=:===>==>????AA=<5;::;;=?@<@@@A@@?;6
@ATNG8:05096:03652
GATGGTAGTGTGTCTCTGAGAGTAGTACTCATTCGTTTTCGGAAGAGACAGGTACGTTAATAGTTAATAGCGTACTTCTTTTTTCTTGCTTTCGTGGTATTCTTGCTAGTTACACTAGCCATCCTTACTGCGCTTCGATTATGTGCGTACTGCTTCAATATTGTTAACGTGAGTCTTGTAAAACCTTCTTTTTACGTTTACTCTCGTGTTAAAAATCTGAATTCTTCTAGAGTTCCTGATCTTCTGGGTTTATCAGCGAGTATCTACCATCGTTCGGTCAGAGTCT
+
7700+/;;<BBBBB?;6:6;;<@?AB;;;CA@;<0000)00+/)/:::=6605::;;5925@9:5:49@<ABB@00+000000%00+/7<<3?==@8B@@=9<5;;@AAB@DBCDDBBB>A;;5;<ADBBBBA@=BD@@6;;BBBCCCEC???A=A@<AAA<@@?B?AAAA@@ABB?ABCDC;H@B@CCEHF5JBBBB=BBCCDBB:;:<@BBB3BBCCC?B?BB=AA@A@;:6;<?AAA@?<@;;;0;;0<AABDCCCCCIBBCDB?CBBAA>@@=ACECCCC;;
@ATNG8:05062:03748
GATGGTAGTATCTGCACACTCTGTCCAGAAGATCAGGAACCTAGAAGAATTCAGATTTTTAAACACGAGAGTAAACGTAAAAAGAAGGTTTTAACAAGATCTCACGTTAACAATATTTGACAGCAGTACGCACACAATCGAAGCGCAGTAAGGATGGCTAGTGTAACTAGCAAGAATACCACGAAAGCAAGAAATAGAAGTACGCTATTAACTATTAACGTACCTGTCTCTTCCAAACGAATGAGTACTACTCTCAGAGACACACTACCATCGTTCGGTCAGAGTCT
+
/77;<A@BBDDDCCBBBBBDGDCCC@CEC?BBBCCC?C=><?@;;5;A5<2;??;::;:'7;7>>A??885BAC:A=9:999(:937:<9:.<8;=/7333=885994:422+.333'...-456-..3356::?>;>===:=><=??8868=AAB<B;;;@@@@=A@@>>>;A?<AAA;??9::1://*/==2:;??;?;;;@@>>><?<?>AA1738???C=C??@??@<@<AA:>AA?B>>B888>>>AA@@@AB@@B@@@@AAA<AAB>>;:87:AAA@???A
@ATNG8:05063:03718
GATGGTAGCGAGCGAGTGTGTATACCAGAAGATCAGGAACTCTAGAAGAATTCAGATTTTTAACTCGAGAGTAAACGTAAAAAGAAGGTTTTACAAGACTCACGTTAACAATATTGCAGCAGTACGCACACAATCGAAGCGCAGTAAGGATGGCTAGTGTAACTAGCAAGAATACCACGAAAGCAAGAAAAAGAAGTACGCTATTAACTATTAACGTACCTGTCTCTTCCGAAACGAATGAGTACCTCTCAGACGCTCGTCCTACCATCGTTCGGTCAGAGTCT
+
BBCC?CBBBCCCBCCCCCCCCBBBBACCC@CCCB@?<@?BBCBBAB?CD?A>BBCBBBBB5BAICCCCDBBCDC>BBABBAB5BA?B=AAA;ADDIJCC@BCCCD@C@AA>@BB?BBBCCBBBCBBBCCCEDACCBB?BCCBBBBB?B>CBB>BCDECBBB?BBB@BA?BB@BBB>@????8?<=;99999(:A?BA@ABBBDC>>:=@@@;>:<@CCC@@@@BBBC?A?AAA<ABB?CBAAC>>;>B@?@BBBBBCCCCA<AAA<A<<6949@9@CCDBA?@@
@ATNG8:05064:03701
GATGGTAGTGTCAGTGCGCGTCGTCCAGAAGATCAGGAACTCTAGAAGAATTGCAGATTTTAACACGAGAAGTAAACGTAAAAAGAAGGTTTTACTAGACTCACGTTCAACAATATTGCAGCAGTACGCACACAATCGAAGCGCAGTAAGGATGGCTAGTGTAACTAGCAAGAATACCACGAAGCAAGAAAAAGAAGTACGCTATTAACTATTAACGTACCTGTCTCTTCCGAAACGAATGAGTACTGTATCTATGTGTGCGCTACCATCGTTCGGTCAGAGTCT
+
///:1//4444455555///////;5;<<166555:7<5:::555;+//69+//9/////&36889:;33.3::;5==@@???+:938.444&4::556<<<<<;9.55.555<<<8<<<<>>=::////88996<=<=64447877;4:7;33-3///9///38868884864866(///3.367/55:::*556:::999:7505.3---,2,--/7748;<;::<2545==1:540483333337333///////66;;;88:022966066+225222258
@ATNG8:05073:03747
GATGGTAGATACTCGCTGATACACCCAGAAGATCAGGAACTCTAGAAGAATTCAGATTTTAACACGAGAGTAAACGTAAAAAGAAGGTTTTACAAGACTCACGTTAACAATATTGCAGCAGTACGCGCACAATCGAAGCGCTGTAAGGATGGCTAGTGTAACTAGCAAGAATACCACGAAAGCAAGAAAAAGAAGTACGCTATTAACTATTAACGTACCTGTCTCTTCCGAAACGAATGAGACTGTATCTATGTGTGCGCTACCATCGTTCGGTCAGAGTCT
+
=<;;:;BDDBBCCAAACCICBBBCC>CCB?CCEC9989=@@??ABB?BB=?=?@??AAA8B?BBBAB@A?987*89;;;;;$9><<4556&5<B:?CCCDCCBB?B@CC?BAB?BAAABCCFCBBBCBBBC@CC@@>?BAABBBB?B@CBB?BBDCCCCC?BBBBBB?BB>?>;;>>BBB8===:=BBBA/?@<?=>>@AAA=//-/<;;)/+/;@AA@CCAAABC@C?BAB>BBC?AAABBBBBBBBCBBBBC??====>=@=ABA@@<>>;======;;;
@ATNG8:05075:03718
GATGGTAGCATCATGCATATCTCACCAGAAGATCCAGGAACTCTAGAAGAATTCAGATTTTAACAACGAGAGTAAACGTAAAAGAAGGTTTTACAAGACTCACGTTAACAATATTGCAGCAGTACGCACACAATCGAAGCGCAGTAAGGATGGCTAGTGTAACTAGCAAGAATTCCACGAAAGCAAGAAAAAGAAGTACGCTATTAACTATTAACGTACCTGTCTCTTCCGAAACGATGAGTACTATGTAGAGCTCTATACTAATCGTTCGGTCAGAGTCT
+
////)//444449555A@AAA@A;;05@:5:6,,(,,(,(,,-68894;;-3-3<:6:;:0:9/0(/683/////(////99&//29.555&555.555599554.4344.5<<7<<<A=@;ABCCBBBBAA>AIDD@CAAABAAB=A=@@@=@CCCBBBB?BBABBB?BB>@<=4=9777)773,77889(7=<95558:=77294999>;?;@@AA@=:95<<<<7;48896<7777777<>=BBCCAA@@>>>888999A;=;6808@:@ABBCBBBA
@ATNG8:05080:03724
GATGGTAGTGTCATATGAGAGTGTGTACTCATTCGTTTCGGAAGAGACAGGTACGTTAATAGTTAATAGCGTACTTCTTTTTCTTTGCTTTCGTGGTATTCTTGCTAGTTACACTAGCCATCCTTACTGCGCTTCGATTGTGTGCGTACTGCTGCAATATTGTTAACGTGAGCCTTGTAAAACCTTCTTTTTACGTTTACTCTCGTGTTAAAAATCTGAATTCTTCTAGAGTTCCTGATCTTCTGGGTGTATCAGCGAGTATCTACCATCGTTCGGTCAGAGTCT
+
?>DD@CBAB@@;<>CCCCCCGECDBB@>@@:949@AA=BE@@?ABBBBBB?AA;@<8A:BBBB@D?BBFCB:;9@894444$444)4444)445=:@@C>AB49;BABCEGFECCCFDAABB9;8;CBAAB;;5;@@@=BBBBCCBBCCCDDCCCC?BBB?BC@D@CBBCCBC?B?CCDDD;D>A>;<<<;*;A@AA7<;CABA;;9@29999$9549=:B<DDADCC@@@A<@<@CBCBD@AAED?GHCCCCAAABCECDCCCCC@BBBCB@CD@CCCDBBBCD
@ATNG8:05083:03728
GATGGTAGCAGACGTGACAGAGCGCCAGAAGATCAGGAACTCTAGAAGAATTCAGATTTTTAACACGAGAGTAAACGTAAAAAGAAGGTTTTACAAGACTCACGTTAACAATATTGCAGCATTACGCACACAATCGAAGCGCAGTAAGGATGGCTAGTGTAACTAGCAAGAATACCACGAAAGCAAGAAAAAGAAGTACGCTATTAACTATTAACGCACCTGTCTCATTCCGAAACGAATGATTACGTGTGCGACGTGTCTCCTACCATCGTTCGGTCAGAGTCT
+
8:;>9?;;;<<==BBBBBBDFIECC@CBB>BBCCCD@D@CCAAA??8=@6917=<77777$73=?@BBBBB??=5==;;::9$5;6;.66505996;A;B@AA;<7:<AA?BBC?CAAACIIAJDBCCAA@C?BBCC@DCDDEBBA>B@CCD@BB@?@CBB?BAAA@A>::5:@A=B???C9A:9200000(00)/>>?>?@8717?A<BB?C>AABA@<>0000/0=5:5:==3>??>BBA@@=BAB@=<><==:=BB@BC@CBB>@;;8818?8=<@>>;;;;
@ATNG8:05090:03737
GATGTAGAATACTGTAGCGCACCAGAAGATCAGGAACTCTAGAAGAATTCAGATTTTTAACACGAGAGTAAACGTAAAAAGAAGGTTTTACAAGACTCACGTTAACAATATTGCAGCAGTACGCACACAATCGAAGCGCAGTAAGGATGGCTAGTGTAACTAGCAAGAATACCACGAAAGCAAGAAAAAGAAGTACGCTATTAACTATTAACGTACCTGTCTCTTCCGAACGAATGAGTACGTGTGCGACGTGTCTCCTACCATCGTTCGGTCAGAGTCT
+
CCBB@DCD?CCBBBCCCCCBCB?BBD@CBBC??<??BBBBBCB?BB>A>@A?==>>>2@?BBBCCAAABBB9>?88777(8@;@>BBB:>=>=AAA@@>?<<8<;AA;===:>>@;;<@@AA@>>>@@@9>>@@9>>>A<<<>:?:>AA<A?@@A>>>;@ADABB>==;=AA9>;;;>3779689888)9:5;@AAAAADD;?:?@@@<A<>>>=A;AAA><<<:?;?A;>BB>==8A>;;<;;;<>>AAA@???@@<::;<A:::A<@@<@AA@@>??@
@ATNG8:05092:03744
GATGGTAGTATCTGTCTACGAGAGCCAGAAGATCAGGAACTCGTAGAAGAATTCAGATTTTTAACATCGAGAGTAAACGATAAAAAGAAGGTTTTACAAGACTCACGTTAACAATATTGCAGCAGTACGCACACAATCGAAGCGCAGTAAGGATGGCTAGTGTAACTAGCAAGAATACCACGAAAGCAAGAAAAAGAAGTACGCTATTAACTATTAACGTACCTGTCTCTTCCGAAACGAATGAGTACTGTATCTATGTGTGCGCTACCATCGTTCGGTCAGAGTCT
+
><<B?BCCBBBB====>@ECCBBA@=@AA;@<00/7)-(,2-----638839588888>>?.>6=8333336688816///9999)8815.566&226+225555555/56772::;<AAA?CBCCCCDDBBAAB?CCBB<@@BCCCBB?B@CAA?ABBBCCCC?AAABBB?AB=AAA<?@CCC>??;:>>>>>/>B<888???BBB;>;>???<@<@ACCC@CC@@?AB?C?BBC>BBB?BBBBBCCBBBBBBBBB@BBBBBB>>>>;>AAAD:>=:==AA@@;;;
@ATNG8:05051:03771
GATGGTAGCACGAGTCACTCATATCCAGAAGATCAGGAACTCTAGAAGAATTCAGATTTTTAACACGAGAGTAAACGTAAAAAGAAGGTTTTACAAGACTCACGTTAACAATATTGCAGCAGTACGCACACAATCGAAGCGCAGTAAGGATGGCTAGTGTAACTAGCAAGAATACCACGAAAGCAAGAAAAAGAAGTACGCTATTAACTATTAACGTACCTGTCTCTTCCGAAACGAATGAGTCGATGAGAGAGCTCTCTCTACCATCGTTCGGTCAGAGTCT
+
48>:.449=B@B=BFCBBBCCCCBB:ABA?A@AA;;6;;@A@A@>@9==9=:49444:::$3-38889:<<9==5==@A@@@1>=992999&5<<5<A@?;<=:@<@?BB@BCB@CA??ABBBBBBCBCCBB@DB@A>ACAAAB::6;<@;;6:@?@ABBB?AAACCC@BB?BBB?A?ACD@===??@BBB/;;8;@@@B??>>;>:>>AA=C===AAA=AA???>>8=>=>>8>@@<999CCBBBBBB@A@@@BB>>===???:;<:>?=:;7;@B@BB@@A
@ATNG8:05053:03760
GATGGTAGTGTGTCTCTGAGAGTAGTACTCATTCGTTTCGGAAGAGACAGGTACGTTAATAGTTAATAGCGTACTTCTTTTTCTTGCTTTCGTGGTATTCTTGCTAGTTACACTAGCCATCCTTACTGCGCTTCGATTGTGTGCGTACTGCTGCAATATTGTTAACGTGAGTCTTGTAAAACCTTCTTTTACGTTTACTCTCGTGTTAAAAATCTGAATTCTTCTAGAGTTCCTGATCTTCTGGAGATACACATGATACTCTACCATCGTTCGGTCAGAGTCT
+
B@CA?BAABBBBBB@<<CCCFCBCBDDCDCA@<@?@?;@C=A?BCCCDDF?@AACC@C@DCCD?D@EDCCCBABB>;;;;;*;;5;BCC?CCFGFGDC>BB9;;ACCFACCCBBBDD@BBB@B@BBCCBBBB?CCBC?CCCCCCCCCBABCCCDC?BBB?BC@C?@@DDCCGBA?@BCCC9A=A=;;;;.;BBAB9;;BBCCCAAA5;;;;*;;;;C@C@DCACCCCBBC@C@DCCBBB>@ACACCCCCCBBCCCBBBCBBBBB?BAAAC?BB?BBBBBAB@@
@ATNG8:05060:03757
GATGGTAGCATCATGCATATCTCACCAGAAGATCAGGAACATCTAGAAGAATTCAGATTTTTAACAACGAGAGTAAACGTAAAAAGAAGGTTTTACAAGACTCACGTTAACAATATTGCAGCAGTACGCACACAATCGAAGCGCAGTAAGGATGGCTAGTGTAACTAGCAAGAGTACCACGAAAGCAAGAAAAGAAGTACGCTATTAACTATTAACGTACCTGTCTCTTCCGAAACGAATGAGTACTGCGTCTCACTCTCGCCTACCATCGTTCGGTCAGAGTCT
+
::9A?A@@<<:9:///<<<?CBA<<6455.544/7939:///7///618848633///;;;$/(//(//8766///(///::::*::8;8=<<.://,/::99;:88-3-3:287:)///////4;=<:;;:>><?:::;??@@@ACC?B?B??8@@BBB==B:==<:<B<@@BA@<;885;A9>>>065<</99496=<=<>>?<?:@>@>:><@?BBB?CC::9?B>?0/0>8>0000<>@@@AB???BBBABBB<B;<<9=BB9<<BBB<?@>A???BB@BB
@ATNG8:05062:03769
GATGGTAGCTCGCTGATGATATCTCCAGAAGATCAGGAACTCTAGAAGAATTCAGATTTTTAACACGAGAGTAAACGTAAAAAGAAGGTTTTACAAGACTCACGTTAACAATATTGCAGCAGTACGCACACAATCGAAGCGCAGTAAGGATGGCTAGTGTAACTAGCAAGAATACCACGAAAGCAAGAAAAAGAAGTACGCTATTAACTATTAACGTACCTGTCTCTTCCGAAACGAATGAGTACGAGAGAGCACACGTGTCTACCTTCGTTCGGTCAGAGTCT
+
BBBA?BBA@@?C=;;;<@BBBAA@?6;@@=@B?@;;4;49::4443039697:9333888'817;988888887.7344444$5;.5.555&5994;BABAA@:;9;?A@=@CA=@@BABBCCBBBCCCCCC@BBBB=@?BBBBCB>A>A:;6;BCACAADACCCBBB@BB?BBB?BBBBD=BAA>AFDDD/?@=>>>@@AAAA<A<@@@@<@<@?BBB?BCCADBB?A=AAA=A??=@BCCFBBBAA?;;;?BBA??:668///*/5::;37945284==898
@ATNG8:05068:03765
GATGGTAGCGCGACGAGCGTAGACCCAGAAGATCAGGAACTCTAGAAGAATTCAGATTTTTAACACGAGAGTAAACGTAAAAAGAAGGTTTTACAAGACTCACGTTAACAATATTGCAGCAGTACGCACACAATCGAAGCGCAGTAAGGATGGCTAGTGTAACTAGCAAGAATACCACGAAAAGCAAGAAAAAAGAAGTACGCTATTAACTATTAACGTACCTGTCTCTTCCGAAAACGAATGAGTACGATGAGAGAGCTCTCTCTACCATCGTTCGGTCAGAGTCT
+
@;@C@DB?@@@@@BDCCCICCC@@@;@AA>@CBB;;7;<@@B;:9C?CC=@;=@@:9999(79<@CAAABCDDC=BBBBDEE5BB>C@CJG<CCCBCBBBAAA@?>@@CE@DCB?BBBBCCGDCDCCCCBCA?@A;;8:ABBABAA?C?A;;8;BBBABBB?BACBBB?A@=@@@8<<8787(7<94<CCBBA)>@<=556?AA:;7;<=;=?=B=>>ACB?DBA@@??;=50000+000*000=@AAA@657<<>>9>;;<=>>;;;=>>;;;8<=;;;?A??>>@
@ATNG8:05070:03750
GATGGTAGTGTCAGTGCGCGTCGTCCAGAAGATCAGGAACTCTAGAAGAATTCAGATTTTAACACGAGAGTAAACGTAAAAAGAAGGTTTTACAAGACTCACGTTACAATATTGCAGCAGTACGCACACAATCGAAGTGCAGTAAGGATGGCTAGTGTAACTAGCAAGAATACCACGAAAGCAAGAAAAAGAAGTACGCTATTAACTATTAACGTACCTGTCTCTTCCGAAACGAATGAGTACGAGAGAGCACTCGTGTCTACCATCGTTCGGTCAGAGTCT
+
<<BC@CCCCCBBBDCDCCCCBBCBB>BCCADCCCCC@B9::CCCCC@CC=A?BBB@@@@8@@BCBABBBB==;3;>99999*:C>C<AAA9ABC@CBBBDCFCC@BBD?CCC?CACBCCCCCAAADDCBA=BCCD?B??AAA?B>CABAA?ABCBABBB?B@AAAA@CD?>>>799BBC?AA>;@DDC>/AA=C<<<A@@@@<@<>=AA7:6:BBBB?CCBBBBB>A>ADD>CBB?BBBBBCCCBAAA<=ABDA@@>>>>>?>;A??>>;>?=?ACAAA;;;
@ATNG8:05071:03786
GATGGTAGCAGACGTGACAGAGCGCCAGAAGATCAGGAACTCTAGAAGAATTCAGATTTTTAACACGAGAGTAAACGTAAAAGAAGGTTTTACAAGACTCACGTTAACAATATTGCAGCAGTACGCACACAATCGAAGCGCAGTAAGGATGGCTAGTGTAACTAGCAAGAATACCTAAAGCAAGAAAAAGAAGTACGCTATTAACTATTAACGTACCTGTCTCTTCCGAAACGAATGAGTACTACTCTCAGAGACACACTACCATCGTAATTGCGAAGTCT
+
BBBD@DABBCCC?AACBBDDEDDCB@BBC@CCCCAA>@?AACAACA?@A>@>?>>77777(:<BBBBBBCCBBA9??9:::.9D=B2;;;*;CB@CBCCECCCC?B?BB?BBB>@@BBDBBBDDCBBABCC?AAAD?BBBB@AAB=A<A??;?CBBBCCD?BBBAA@>AA=AAA<@@A<@@@<:9999(9@;@AB@@@@BC?B@B@>><><?>??A:??AA>>=;?<?DD8>=;<==?AAAA==>???><BBCBBABBBCBB>BBCA@@=B<AACC@BA@A
@ATNG8:05079:03795
GATGGTATAGTACAGTGTAGTAGACCAGTAGATCAGGAACTCTAGAAGAATTCAGATTTTTAACACGAGAGTAAACGTAAAAAGAAGGTTTTACAAGACTCACGTTAACAATATTGCAGCAGTACGCACACAATCGAAGCGCAGTAAGGATGGCTAGTGTAACTAGCAAGAATACCACGAAAGCAAGAAAAAGAAGTACGCTATTAACTATTAACGTACCTGTCTCTTCCGAAACGAATGAGTACGAGAGAGCACACGTGTCTACCATCGTTCGGTCAGAGTCT
+
><AA?BBCCECCDCBAAABCCBCCD@CCBBBCBA@A=@=@ACCCBA=BC?C>BA>77777(8=ABABBBBABA@8>>9::::*;C>B5;;;*9@@>CBBBBBDEC@C?BB?BBB@CBBBCCCCCBBCBBBBB?BD@@<?BBB???B>A?C::8;AABBBCC?CBCAAA?BB?BAB?BBBBB>AA=:>===>/>A=???AA@@@D7;8;AAA7;7;ABBB@CCCBD??<?>ABE>CCC>??BBBBCCA>>AA@BBB>>>@@??>==9=B>>>;8818?B?@@??>
@ATNG8:05080:03777
GATGGTAGAGTATCATGTGTATCTCCAGAAGATCAGGAACTCTAGAAGAATTAGATTTTTAACACGAGAGTAAACGTAAAAAGAAGGTTTTACAAGACTCACGTTAACAATATTGCAGCAGTACGCACACAATCGAAGCGCAGTAAGGATGGCTAGTGTAACTAGCAAGAATACCACGAAAGCAAGAAAAAGAAGTACGCTATTAACTATTAACGTACCTGTCTCTTCCGAAACGAATGAGTACATAGATATACGTATAGCTACCATCGTTCGGTCAGAGTCT
+
::;>:BBBBDBCCBBCCCECCCCBB?BBB@BCBBCCAG>@ACDCDB?CD@C>CB:::::*;>CCDCBBC@DDC;A@;;;;;$;<<=<???1?A@?ACBCAAA@?=??BB?BBB?BABBCDCCCCCCCCCCC@BBCC9:9BBABBB>B?B;;6;@BBBBBCAAAAABB@BB>AAD@BEBBC=ABB?AABBB3>A=778;@??==:><>BBD=B=A?BBB=ABA@@@C?C>AAB=@::8:ABCCBAADCBBABBBB@A@@@@AA@@<@=;;??AB??;?BBB???
@ATNG8:05081:03771
GATGGTAGTGTGTCTCTGAGAGTAGTACTCATTCGTTTCGGAAGAGACAGGTACGTTAATAGTTAATAGCGTACTTCTTTTTCTTGCTTTCGTGGTATTCTTGCTAGTTACACTAGCCATCCTTACTGCGCTTCGATTGTGTGCGTACTGCTGCAATATTGTTAACGTGAGTCTTGTAAAACCTTCTTTTTACGTTTACTCTCGTGTTAAAAATCTGAATTCTTCTAGAGTTCCTGATCTTCTGGTATGACTAGTGTACTACTACCATCGTTCGGTCAGAGTCT
+
::?D@DCBBBBCBBCBBBCCCCCCCCCCCC997:@@A=BC@C@BBACCDD?CCDCC>C@DCCB?C@CCCEBBBDD?99999'9@<ABBD>CCDCACCB@CC@CCCCBB=CBDCBAAC@CBB>A?BCCBDBAA@CBDD?CBBBBBCCCCCDDD??@?BDD?DC@D<??BCCCCBA;@::::.:>B>:::::*;BA@A>AACFCDDBBA5;;;;*;@@BC?A?@DADCCCCCC?C?BCBBBD?BAC@CCDDCBBCCDCBBBCCDDBB?BBBBC?CC?@BBCCCA@@
@ATNG8:05086:03769
GATGGTAGCGCGACGAGCGTAGACCCAGAAGATCAGGAACTCTAGAAGAATTCAGATTTTTAACACGAGAGTAAACGTAAAAAGAAGGTTTTACAAGACTCACGTTAACAATATTGCAGCAGTACGCACACAATCGAAGCGCAGTAAGGATGGCTAGTGTAACTAGCAAGAATACCACGAAAGCAAGAAAAAGAAGTACGCTATTAACTATTAACGTACCTGTCTCTTCCGAAACGAATGAGTACGTGTGCGACGTGTCTCCTACCATCGTTCGGTCAGAGTCT
+
>::<5:?A@;;:@;B>CCCCGDB@@:@AA=@@B@@@=@@CDCA@?B?AA?C?AAB:::::(98@AC??>A>;<=5:9:5555$5<7<.555&5::7<CCBBAA:<7;?BB?@@??CA??ABBBCCDBBBBCA@AA;;;:CDA:::@<A=A;;7;CBBCB:><>???BD@BB?>>>=A?899+9<84=>>??/<<59///;;A==:=<:98918;;;@CC?A989?AA;@=?@?8?993989=??A?;:A675<;;=99555;888;AA659?A@=@B??:888=
@ATNG8:05095:03789
GATGGTAGGACGAGCGTCTGAGAGGTACTCATTCGTTCGGAAGAGACAGGTACGTTATTAGTTAATAGCGTACTTCTTTTTCTTGCTTTCGTGGTATTCTTGCTAGTTACACTAGCCATCCTTACTGCGCTTCGATTGTGTGCGTACTGCTGCAATATTGTTAACGTGAGTCTTGTAAAACCTTCTTTTTACGTTTACTCTCGTGTTAAAAATCTGAATTCTTCTAGAGTTCCTGATCTTCTGGATACACTCATGTGCACCTACCATCGTTCGGTCAGAGTCT
+
CACD@CBB@BBBCCABBBBBBBBB>BAABBAA=AAA?BC@C?CCDCBBBBCCCCB?BB>ABB?C@BBCCC99;A;;;;;;*;@<?@BB<BBAA?BDD@CD<;;BCCE@BBBBBBCC@CCC@C@CCBA@@9949@@@>CABBC@@@BCBCCCCCB@BBA?BB?B?BBCBCCCBA=BBBAA9B=D9;;:;;*;@BBB=BBBBBCCCBC@DDED3C@ABD@C@BD@BBB@@@@=@>ACBCCC>AAC@DCEBBBADCBAAACCC?>?@@CBBBC?AB?BCCBCCA??
@ATNG8:05096:03756
TATGTAGATATATGCACGCTCTACCAGAAGATCAGGAACTCTAGAAGAATTCAGATTTTTAACACGAGAGTAAACGTAAAAAGAAGGTTTTACAAGACTCACGTTAACAATATTGCAGCAGTACGCACACAATCGAAGCGCAGTAAGGATGGCTAGTGTAACTAGCAAGAATACCACGAAAGCAAGAAAAAGAAGTACGCTATTAACTATTAACGTACCTGTCTCTTCCGATACGAATGAGTACTACTCTCAGAGACACACTACCATCGTTCGGTCAGAGTCT
+
ABBCC?@ABCCCA??BCBBBCBBB?CCC?CDCC@?<?>BBCEB??>?C?C?A@@99999*;?BBCCGE@BA@=6??<<;<;(;@;@5:99&9?@<BBBBCCCCC?B>AA=AAB>BBBBCDCCCCCEEBBBD@CDDD?B@@@@@AB>@=B??=@BBBBCCD@CCCAAA>BC>@@@:<<>>>9<<>>?BBCB3BB?C>>>B@>@@<@;B@>><>;<ACCC@CABACCC?C?BBCBAAC?AABBBAAA@@ABBB?AACCCDAAABBB?BAB@A?BC=BBCC@A@BC
@ATNG8:05049:03822
GATGGTAGTGTCATATGAGAGTGTGTACTCATTCGTTCGGAAGAGACAGGTACGTTAATAGTTAATAGCGTACTTCTTTTTCTTGCTTTCGTGGTATTCTTGCTAGTTACACTAGCCATCCTTACTGCGCTTCGATTGTGTGCGTACTGCTGCAATATTGTTAACGTGAGTCTTGTAAAACCTTCTTTTTACGTTTACTCTCGTGTTAAAAATCTGAATTCTTCTAGAGTTCCTGATCTTCTGGCTCTCGTAGACAGATACTACCATCGTTCGGTCAGAGTCT
+
AACD?CBBBCCCCCCBCGGDDBBBBCBCCFA@?ACD?BB?C?CCBBBCCACCCCC?C?BBCC?D@BBBCBBBCC;;;DCC2;;;;BDC?CCCC@BBB?CC;;;BFIHAEDCBBBBD?CCD?B?CCCCCCCC?BBBB@CCCFJBBBCBBBCBBBC@CCC@BB@C@CCCDCBBCF@BAA@@3@4:4;::::*;AAAD>BAAABBJCAA<ABBB0BBBAA?A@CDACBBBBBB@C?BBBCDD@CAB?DFCCBAABCDCCC@@ACCCC@CCCCC?AA=@@ABBBBBC
@ATNG8:05049:03834
GATGGTAGCAGACGTGACAGAGCGCCAGAAGATCAGGAACTCTAAGAAGAATTCAAGATTTTTAACACGAGAGTAAACGTAAAAAGAAGGTTTTACAAGACTCACGTTAACAATATTGCAGCAGTACGCACACAATCGAAGCGCAGTAAGGATGGCTAGTGTAACTAGCAAGAATACCAGAAAGCAAGAAAAAGAAGTACGCTATTAACTATTAACGATACCTGTCTCTTCCGAAACGAATGAGTACTATGTAGAGCTCTATACTACCATCGTTACGGTCA
+
:::?;;>C>==::77////77<<<<>BBA?C??666:>7787//)/938868433,373<==+B;?:9//////;;16745555$55.5.6>@0A??9>665<56:@<A?BB@C@@=@A@@BBBBBB@@:99@>200/<*/06666==8<:>00)/70/0:994><;;>@19949936;555/4::533333$33-3333::///(/0///839533333:37773225.53222'222+25777222588::::7522955555::5:88--(---,33-
@ATNG8:05055:03828
GATGGTAGGAGACACGTCGCACACGTACTCATTCGTTTCGGAAGAGACAGGTACGTTAATAGTTAATAGCGTACTTCTTTTTCTTGCTTTCGTGGTATTCTTGCTAGTTCACTAGCCATCCTTACTGCGCTTCGATTGTGTGCGTACTGCTGCAATATTGTTAACGTGAGTCTTGTAAAACCTTCTTTTTACGTTTACTCTCGTGTTAAAAATCTGAATTCTTCTAGAGTTCCTGATCTTCTGGTATACACACTCGCTCGCTACCATCGTTCGGTCAGAGTCT
+
>;;C@BBB?BCCBBCBBBCCCBAABCDCCBAA?ABBB=BB>B@BBBCCCC@CBBCB?B?BBBB?B?BBBBCBAA>;87989$9>89ABA:BBBC@BCC?CB<>=BBBB?ABCBBBA>BAA7;7;>>>A>>>589;=5:;A::;AAAAAA@@@@@;@BB==;7=<@@A=??@@A<@@AAA5A=A=@@@@@/@@@BB:>;;;AA;;9=/7678(5:<<@6A<AA=A==<<;;5;5;==?@@<??@=>>>??=::;???@@???AA?:;;=AA;>>:>>>A@@@<<
@ATNG8:05058:03805
GATGGTAGACACGTGTGCTCTCTCGTACTCATTCGTTTCTGAAGAGACAGGTACGTTAATAGTTAATAGCGTACTTCTTTTTCTTGCTTTCGTGGTATTCTTGCTAGTTACACTAGCCATCCTTACTGCGCTTCGATTGTGTGCGTACTGCTGCAATATTGTTAACGTGAGTCTTGTAAAACCTTCTTTTACGTTTACTCTCGTGTTAAAATCTGAATTCTTCTAGAGTTCCTGATCTTCTGGAGATATCATCAGCGAGCTACCATCGTTCGGTCAGAGTCT
+
:;5>9>B@@?;65<<@@B@>;;;=>>;@<>CCABBBL>DDCC@BBCBBBC?@?@A@8@8BBBB7B>BBAA@00/80/////$//(33:;3;=;;6;55.5<8566<<=:BBCCC99:?@@@?A?BBBBDCBC?BA@@=ABCBCDDDCBBBBBBBB?BBB>AA>A<@@B;;;@@@?CABBB:A<A;:;::-9@<<=6><@;@A9555.555&55555169==9>><5955058<<<?<>.445.59>>=D>?999<<966<<<><=ABCC>AA?A999@>>:9
@ATNG8:05058:03808
GATGGTAGGAGACACTCGCACACGTACTCATTCGTTTCGGAAGAGACAGGTACGTTAATAGTTAATAGCGTACTTCTTTTTCTTGCTTTCGTGGTATTCTTGCTAGTTACACTAGCCATCCTTACTGCGCTTCGATTGTGTGCGTACTGCTGCAATATTGTTAACGTGAGTCTTGTAAAACCTTCTTTTTACGTTTACTCTCGTGTTAAAAATCTGAATTCTTCTAGAGTTCCTGATCTTCTGGTGTCTGATCTGTATCACTACCATCGTTCGGTCAGAGTCT
+
@@@C@CDD?BBBBBBBDCCBBBBBBCCCBCC?CCCC=BEAC@BBBCCBB?BCCCC?C?CCCC?C=BBCAAADC?<77778$993:ABB>BBAA>AA?;?B>BBBCBB>A???ABBB>A>?;?;====<>>A:??@A688>;;;>>??@A=;;;?;;;9:??;A:<<<>AAAAA;A<<=<3<8=8<AAAA.ACAAA688>88:>=>>;@DDD/A??>><A<@@;@>@??>>:=<==AA??8=<>:>>@A>@>@@>><<>>??>AA=C?AA?688;>>>>>>;88
@ATNG8:05060:03803
GATGGTAGGAGACACGTCGCACACGTACTCATTCGTTTCGGAAGAGACAGGTACGTTAATAGTTAATAGCGTACTTCTTTTTCTTGCTTTTCGTGGTATTCTTGCTAGTTACACTAGCCATCCTTACTGCGCTTCGATTGTGTGCGTACTGCTGCAATATTGTTAACGTGAGTCTTGTAAAACCTTCTTTTTACGTTTACTCTCGTGTTAAAAATCTGAATTCTTCTAGAGTTCCTGTATCTTCTGGGTGCGCTACAGTCTTCTCTACCATCGTTCGGTCAGAGTCT
+
55<<7=5605<=556<<:7777/////<9;<?;@BAB<;;594959=99:5:<;:?7>5:7<=.3-333334;<=7=<==>+?>488887+8::><?70)00600/;:?5?BCCBA=>9==?=@<@;;;A@??<?>>?;?==>==:=///6>///;1979377171789539955(..333)305.22222$57522)2:97:8;<8:68DDE.=>@@A;@;;:5:??>@@;9@6<///6667===C9855555776885505999::488888:8A;A?>??:::=
@ATNG8:05060:03805
GATGGTAGTAGTACACTAGTCATACCAGAAGATCAGGAACTCTAGAAGAATTCAGATTTTTAACACGAGAGTAAACGTAAAAAGAAGGTTTTACAAGACTCACGTTAACAATATTGCAGCAGTACGCACACAATCGAAGCGCAGTAAGGGTGGCTAGTGTAACTAGCAAGAATACCACGAAAGCAAGAAAAAGAAGTACGCTATTAACTATTAACGTACCTGACTCTTCCGAAACGAATGAGTACTACTCTCAGAGCACACTACCATCGTTCGGTCAGAGTCT
+
<<CC@CBBBBBCCDDCCCBBBABBB@BBC?CCCC@A?A@CBGDCBB@BCAD@@?@;;;;;'::@??@>AA?89:/:>:;;;;$9:;:2555&5<<7>C>A@@CCDAD@CC@BBB?CBBBEDAAABBCBCCBC?BBCD?A@ACBB@=7<>300,0<@@AABB?CBBAAC???<>CC<@AAAA=999<::999(9@;AAAACBBBB@C?BAAA797:?C@A@BBCBBBB?C=@AA<ABB@BAAA;;;A@@@BBCBCJECDHCBAA@><<;EDACB@BBBBCCBAA
@ATNG8:05060:03838
GATGGTAGGTGCACATGAGTGTATCCAGAAGATCAGGAACTCTAGAAGAATTCAGATTTTAACACGAGAGTAAACGTAAAAAGAAGGTTTTACAAGACTCACGTTAACAATATTGCAGCAGTACGCACACAATCGAAGCGCAGTAAGGATGGCTAGTGTAACTAGCAAGAATACCAACGAAAGCAAGAAAAAGAAGTACGCTATTAACTATTAACGTACCTGTCTCTTCCGAAACGAATGAGTACGATGAGATCTCGTGTGCTAACCATCGTTCGGTCAGAGTCT
+
@<BD?BBC@C?;;@BCCCCGCCBBB@CCC?BB@@@@?A?999BBB@<@@8:69==999949=BBBBCGCCBBC=AB;;;;;*;C?CACCC;CCC?DC@?@AA::8:=@@?BBB?BCCCCCDDCCCBAAACCADCBC?DCB;;;@GAD>B;;7;@@??CA@<???><?;><9==;)0)/;=>3;/7,77777$393334<;==55.2+2655/5288==@8?;;655<7<055A:A=>9>===>=>><BB?@@B???>>;3----(-2--/7>9>:53227887..
@ATNG8:05065:03826
GATGGTAGGCGACATACATACGCGCCAGAAGATCAGGAACTCTAGAAGAATTCAGATTTTTAACACGAGAGTAAACGTAAAAAGAGGGTTTTACAAGACTCACGTTAACAATATTGCAGCAGTACGCACACAATCGAAGCGCAGTAAGGATGGCTAGTGTAACTAGCAAGAATACCACGAAAGCAAGAAAAAGAAGTACGCTATTAACTATTAACGTACCTGTCTCTTCCGAAACGAATGAGTACGATGAGAGAGCTCTCTCTACCATCGTTCGGTCAGAGTCT
+
CBBD@CBB?BBBDBBBCFHCBBBBCGECC@BCCCCC@C?BBBBBCD?BB996:@B;;;;;*<=@ABCBCCCCCC<AA:::::*:AAA8B@?3@BB>BCCBBBBBA>A?BB?BCB?CCCCCCCDDCCCCCCCC@BBCC@CCAABBCB?B@C:::;BBBBBBB@CBBBCB?BB@CCC>ABBCC>BAA=@BBBB3BD=?>@AAAB;;7;<?AAA7;7;=BBB@CBBBBCC@B?BCE>CBB?BDBBBBBBC898?BBBCC>>>>==;;;8=?@?B>A@>A???AAA??
@ATNG8:05075:03805
GATGGTAGCAGACGTGACAGAGCGCCAGAAGATCAGGAACCTAGAAGAATTCAGATTTTTAACACGAGAGTAAACGTAAAAAGAAGGTTTTACAAGACTCACGTTAACAATATTGCAGCAGTACGCACACAATCGAAGCGCAGTAAGGATGGCTAGTGTAACTAGCAAGAATACCACGAAAGCAAGAAAAAGAAGTACGCTATTAACTATTAACGTACCTGTCTCTTCCGAAACGAATGAGTACTGCGTCTCACTCTCGCCTACCATCGTTCGGTCAGAGTCT
+
BBBB@BCBBBBBBCCDDDABADCCC?BBC@CCCCCC?B?B?BBCD?B@?A@A@?99999)9?BCBBBBBBBCA8>?88777(9A;@2999(7;<6?B@==ABAA=A<>><@AC;>?A?@B88:>AAA>>?>==>>D=B@==<>>A;A:>?A;A;;;AA::5:AA>BA?BB?BBB=A=<?=0:89488888(8:4:>AABBAAB:>:==>A9<69=;<<9<>A<<::3;5;>>6>994:AAAA=>888@@>======::9A<@@@<@@@>A:AA9>ACDA@@>=
@ATNG8:05075:03825
GATGGTAGTGTGTCTCTGAGAGTAGTACTCATCGTTTCGGAAGAGACAGGTACGTTAATAGTTAATAGCGTACTTCTTTTTCTTGCTTTCGTGGTATTCTTGCTAGTTACACTAGCCATCCTTACTGCGCTTCGATTGTGTGCGTACTGCTGCAATATTGTTAACGTGAGTCTTGTAAAACCTTCTTTTTACGTTTACTCTCGTGTTAAAAATCTGAATTCTTCTAGAGTTCCTGATCTTCTGGAGATACACATGATACTCTACCATCGTTCGGTCAGAGTCT
+
<=B>@BABABBBBB=>CGICFCBBCCCBCBBAA9::0;@9@>BBBBBCCABBBBCAC@CCCC?B@BAAGEAA>C9:;;;;':>9=@BA=@;<A:A@C@CD?A@@BBCBCDCBDBCC@BBB@B?BD@@9;;@@DCDD?CCCBBBBCDDCCBBAAB@CCC<A@?C>A@CBBCCCC?ABDED<D@C?AAA@@,@@@AD8;;CBBBBAAA5;;;;*;?@@CAEABC?BBDCCCC@C@CAABCC@BBCACCCBBBCCCABBBBBBBBBB?AAABB?BB?CBAA@B@@@
@ATNG8:05088:03826
GATGGTAGCTCGTGCTCTGACTCTCGTACTCATTCGTTTCGGAAGAGACAGGTACGTTAATAGTTAATAGCGTACTTCTTTTTTCTTTGCTTTCGTTGGTATTCTTGCTAGTTACACTAGCCATCCTTACTGCGCTTCGATTGTGTGCGTACTGCTGCAATATTGTTAACGTGAGTCTTGTAAAACCTTCTTTTTACGTTTACTCTCGTGTTAAAAATCTGAATTCTTCTAGAGTTCCTGATCTTCTTGATATGAGTGACTCGTCGCTACCATCGTTCGGTCAGAGTCTT
+
/888+---------//==666666>655;;<<=7;;>>7;?7?@B===B@E<@666>9>8==<<7<6;;;;=;;9<.444444#444)4:::)///)/5;::6/505<<<<=06969>>==466B?A?BBB@@>00+////3:C@@??;==?<::::00)000*0>6;29=>;;>BAA?<>=AA05.549::<<+?;==@5A;A;BB@<:;.9999'9444405<A@?CA???=<2818;;><==771959=595994977/////98888///;:1661333444;//)
@ATNG8:05108:03203
GATGGTAGTACATGATAGACGACACCAGAGATCAGGAACTCTAGAAGAATTCAGATTTTTAACACGAGAGTAAACGTAAAAAGAAGGTTTTACAAGACTCACGTTAACAATATTGCAGCAGTACGCACACAATCGAAGCGCAGTAAGGATGGCTAGTGTAACTAGCAAGAATACCACGAAAGCAAGAAAAAGAAGTACGCTATTAACTATTAACGTACCTGTCTCTTCCGAAACGAATGAGTACTGCGTCTCACTCTCGCCTACCATCGTTCGGTCAGAGTCT
+
@<BA>A9;6;;>>ABBBBAA@@AAA=ABBCCCDBB5;5:@?99:A=AA5:68ABCBDDD1D;:;B;;6A<<BC;@@????@1@C>C5;;;*;BB?CCCBACB;;69<@@?AA@:==??@CDBAB;;:;;;:=CBAB899@A@@@C<@<A<;7;C@@@CCBACCCBAB?CC?BBC@BCA@@;???8>@ABB2?@=@?@BBAAA@<><>@@@,0,/8A>>;@@@@@@C?B@BBB=B@?<?BBAEBB????ABBBAA@BBBBA>AAB@AAACC@BC?A;;;@AA;:
@ATNG8:05108:03234
GATGGTAGATACTCGCTGATACACCCAGAAGATCAGGAACTCTAGAAGAATTCAGATTTTTAACACGAGAGTAAACGTAAAAAGAAGGTTTTACAAGACTCACGTTAACAATATTGCAGCAGTACGCACACAATCGAAGCGCAGTAAGGATGGCTAGTGTAACTAGCAAGAATACCACGAAAGCAAGAAAAAGAAGTACGCTATTAACTATTAACGTACCTGTCTCTTCCGAAACGAATGAGTACACACTCTCATATGACACTACCATCGTTCGGTCAGAGTCT
+
A>A@>ABBCCCCDABBCCCCBBCCD>CCC@EBBB997;?AABBBBE?BB?B@BBBBBBBB3B@BBBAAACCCDD>??@BAAA0AA>A>BBB<BFHIECCCCDCBB?B?BB?BBC?BBCCCDCCCDCBBBBCC@BBBB@BBBBDDBB>B@C@A>ACCCCCBB>BCCCAA?BD@BBB<??CDC<A??9>AAAB3BB?B>>;>>A@@<@=A@@@;>;>@BBC@DEB??@A;?;?@@9ABB>ABBFBBBCCCBAACB>>@>BAAACBBB?BBBAB?AA=@BBBAAABB
@ATNG8:05110:03201
GATGGTAGTGCGTGAGAGAGAGACCCAGAAGATCAGGAACTCTAGAAGAATTCAGATTTTTAACACGAGAGTAAACGTAAAAAAGAAGGTTTTACAAGACTCACGTTAACAATATTGCAGCAGTACGCACACAATCGAAGCGCAGTAAGGATGGCTAGTGTAACTAGCAAGAATACCACGAAAGCAAGAAAAAAGAAGTACGCTATTAACTATTAACGTACCTGTCTCTTCCGAAACGAATGAGTACGAGAGAGCACACGTGTCTACCATCGTTCGGTCAGAGTCT
+
?;AC?DCCCCCBABCDCCCCCCCCC?CCD@DCBB@@=@?BBCAABE@CB@B@BB@@ACDD3D>AAABBBCABB?6?@;;;;;;#::5::<<<0<==8<:6<JCC;::;@BB?BCB?BBBACBCCCCCCCCCBB?CB??=@AAAAB@?<@@C@@?AEEGCABA@BBCCBC?A@<@9:3:=:::,8<<<9999::%:>;=98:BCABB;?;??BA<><>@BBB?BBAAABC?B@BBB<ABB>BA???BAABBBBBAAABBBBBDCCBAA>=BB>B?AA>ABBABBB??
@ATNG8:05110:03216
GATGGTAGATATATGCCGCTCTACCAGAAGATCAGGAACTCTAGAAGAATTCAGATTTTTAACACGAGAGTAAACGTAAAAAGAAGGTTTTACAAGACTCACGTTAACAATATTGCAGCAGTACGCACACAATCGAAGCGCAGTAAGGATGGCTAGTGTAACTAGCAAGAATACCACGAAAGCAAGAAAAAGAAGTACGCTATTAACTATTAACGTACCTGTCTCTTCCGAAACGATGAGTACACACTCTCATATGACACTACCATCGTTCGGTCAGAGTCT
+
@<@C@CBBBBCCABBB@CCCCDCB=@AA?ABBC@@=@>AACBBBC@CC?B?BC???AAA2B?BBCCCCABBAB;DDBBBBB0@A<@>BBB;ACKBJCCCBBCAA<@?@@<@CC<@AD?AAFFGGBBBDAAC@DCCE>??BBBBBB?B?CAB?ABCFBBBC?BBBBCC?CC@BAA=@@AAA9===9===??.:@:>;;;888BB=B<@???:=:=@BCE@BBB@??B?A@BBC>CAAABBCCAAACCCAB>>>=@;??AABBBB?BBBAA<?>?BCAAAC>>>
@ATNG8:05114:03241
GATGGTAGCGCACACATAGATACAGTACTCATTCGTTTCGGAAGAGACAGGTACGTTAATAGTTAATAGCGTACTTCTTTTTCTTTGCTTTCGTGGTATTCTTGCTAGTTACACTAGCCATCCTTACTGCGCTTCGATTGTGTGCGTACTGCTGCAATATTGTTAACGTGATTCTTGTAAAACCTTCTTTTTACGTTTACTCTCGTGTTAAAAATCTGAATTCTTCTTGAGTTCCTGATCTTCTGGACAGAGTGTGCAGATACTACCATCGTTCGGTCAGAGTCT
+
@@?>89:@5;6C=>BCCCCICEBBBCCDCB;;:;BBB<@@<@=@CCDCCC?BBAB=9B:B@;:)/)/7779556>8=<>><'444)4::<4666=7<6646B=@AA@CH?CIDBCBBB?A@@=@?DBCBBBAA?ABCD@BCDDBCBBCBBBCBBBI@A@A@BDAC@EFBBBC@BD?B;;;;6;@B=@ABBB2CBCDE?ECBBBA<;;?4::::'95:==:>?@@=@C@BCCD@C@CDBCBB@AAB@ECDGCBBCC@@@BBCBBCAA=;;;;<@;;9;CECBCBBB
@ATNG8:05116:03238
GATGGTAGGCGTGTGAGAGTCTGCCCAGAAGATCAGGAACTCTAGAAGAATTCAGATTTTTAACACGAGAGTAAACGTAAAAAGAAGGTTTTACAAGACTCACGTTAACAATATTGCAGCAGTACGCACACAATCGAAGCGCAGTAAGGATGGCTAGTGTAACTAGCAAGAATACCACGAAAGCAAGAAAATGAAGTACGCTATTAACTATTAACGTACCTGTCTCTTCCGAAACGAATGAGTACTTCGTCTCACTCTCGCCTACCATCGTTCGGTCAGAGTCT
+
:48<7=BA?CCABBBACCCCBBBBE?CBB@BBAAAA?A@CBBBBDE@@@?A?AAA@@@@@0@@ABBABBCBAAA;AA@A>@@2?A=A2999+9?@<ABBBCCBBB?B?>;7:?>5::<<???@@@@A?@>>>7>AAA7;;?@>@??<?=B>A>ABBBBABB=BDDD@@>@D?CBB>@BBCC<>>B?BBBB:@>><>B???@AAD:=:>AAD=A;@<==B>>>>@@@@<>;?BB:BBB@BBCC???F?BBAAA?A;<:BBCB9<=@<A@@@@;AA<AAAAA>>>?
@ATNG8:05117:03236
GATGGTAGAGTATCATGTGTATCTCCAGAAGATCAGGAACTCTAGAAGAATTTCAGATTTTTAACACGAGAGTAAACGTAAAATAGAAGGTTTTACAAGACTCACGTTAACAATATTGCAGCAGTACGCACACAATCGAAGCGCAGTAAGGATGGCTAGTGTAACTAGCAAGAATACCACGAAAGCAAGAAAAAGAAGTACGCTATTAACTATTAACGTACCTGTCTCTTCCGAAACGAATGAGTACTACTCTCAGAGACACACTACCATCGTTCGGTCAGAGTCT
+
9;BB@BB>?;5499?556=>969CD8@?@<?>>:<<+0,//::;44.5:.55)4=9<::::'72/.------9;;/99////&555:9?9?A@1;;A7;?BB=<B@B?B@CC?AAA>BBCCB@BBCGGGDCBBB?BBBA@CBCBCCCC?B?B@@>@CCCBBBC@CCC??@?BB@DCC=@@AAC:>>>;?A@@A3BB@CBBBB???A=A<AA>>;>=??CCCADDCABAJ@C@BCD=CBB?CDBBBAABBCB@@ACBB??>CBBBA@A@CC@?>?BB?BBCCBB>>>
@ATNG8:05119:03211
GATGGTAGTGTGTCTCTGAGAGTAGTACTCATCGTTTCGGAAGAGACAGGTAGTTAATAGTTAATAGCGTACTTCTTTTCTTGCTTTCGTGGTATTCTTGCTAGTTACACTAGCCATCCTTACTGCGCTTCGATTGTGTGCGTACTGCTGCAATATTGTTAACGTGAGTCTTGTAAAACCTTCTTTTTACGTTTACTCTCGTGTTAAAAATCTGAATTCTTCTAGAGTTCCTGATCTTCTGGACGACGCGCACTGACACTACCATCGTTCGGTCAGAGTCT
+
;:;;055<::;=A>=>665;99555555/7/////918:9;:>>===6505ABB?C?BA@@?@=@@959995:055>>&666;9;;29955.59;.559<====@:==>?CBBC?AAC?C@CBA@0000,0@=@<AAABB::;A?>@??@@A?CBB<@?;@<???@BBC@A=@==>>0>*0*00000$/<555)55<556<;==9>>>>+==>65156993555:::>;>?CCABBC=@@C?BBBBBBB@@@;;;BB@@@AA>@;;;@;?@<?ABBBBBCB
@ATNG8:05124:03221
GATGGTAGTGTCATATGAGAGTGTGTACTCATTCGTTTCGGAAGAGACAGGTACGTTAATAGTTAATAGCGTACTTCTTTTTCTTGCTTTCGTGGTATTCTTGCTAGTTACACTAGCCATCCTTACTGCGCTTCGATTGTGTGCGTACTGCTGCAATATTGTTAACGTGAGTCTTGTAAAACCTTCTTTTTACGTTTACTCTCGTGTTAAAAATCTGAATTCTTCTAGAGTTCCTGATCTTCTGGCTCTCGTAGACAGATACTACCATCGTTCGGTCAGAGTCT
+
A@CC@CAABBCCCCBCCCGHDBCCCCCCBBBA@CBBD>CC@B@CCCCDCC?AAC?><@:ABCD@B?::;BB@@<@7:::::(49259>D9;9:B=A@@=>C=;<;BBC@CCCECDAA=ABB=B?BBCCBCCDACCCD@DBBBCBBBDCCBBBCDC@BBC?BB?B=ABB@@@DDF@DBBBB;B@C>;;;;;*;ABAD>CBBBBBB@AA=AAAA,AABBC?B@CB?CBCCBBC@C@CBCBBC?@ACADCBBBCBBCCCBBBBCBBBB@CCCCC>@@@BCBCBBB;;
@ATNG8:05127:03205
GATGGTAGCAGACGTACAGAGCGCCAGAAGATCAGGAACTCTAGAAGAATTCAGATTTTTAACACGAGAGTAAACGTAAAAAGAAGGTTTTACAAGACTCACGTTAACAATATTGCAGCAGTACGCACACAATCGAAGCGCAGTAAGGATGGCTAGTGTAACTAAGTAAGAATACCACGAAAGCAAGAAAAAGAAGTACGCTATTAACTATTAACGTACCTGTCTCTTCCGAAACGAATGAGTAACTTTGTAGAGCTCTATACTAATCGTTCGGTCAGAGTCT
+
::;<9<>>>>>B;666?><<<>6626;?8=BA:;68?=BB@AAAA@@?=?=@@@==???,=?A?>;=00/:8818888999)--*-3777)5--(/96668222/53883222,26::;97;;557A=>=><888959===?@>>;>;>>@<@>;;:8886=//(//705629:>485555-557/5999:*:>:<=<A@>=>>181898@8=9;;:>B188@;;;=5:4:9818;;,00;;/7-579.77;;<7775559899<5>98838@*//8889=99
@ATNG8:05128:03227
GATGGTAGAGAGACTGTAGCGCACCCAGAAGATCCAGGAACTCTAGAGGAATTCAGATTTTTAACACGAGAGTAAACGTAAAAAGAAGGTTTTACAAGACTCACGTTAACAATATTGCAGCAGTACGCACACAATCGAAGCGCAGTAAGGATGGCTAGTGTAACTAGCAAGAATACCACGAAAGCAAGAAAAAGAAGTACGCTATTAACTATTAACGTACCTGTCTCTTCCGAAACGAATGAGTACGATGAGATCTCGTGTGCTACCATCGTTCGGTCAGAGTCT
+
ABBC?A;;;==<A=655<:;55555)555.5///)//392//48:://)/)/577;<>>==+3.33888<>333>8:?AB===+=C?C?B==2AA@;@?A::;5492989929>@7???@B:9969@999@?@.4444.48::<=;;7939//)/88<??CC@CBB>>;6=9*008(////9(//:6:=>>=+<<8;;;==222:.5,522=5:59265:7=5444<:28499908;;.333877;;7;8888;762226..././68535616616;9555633
@ATNG8:05132:03245
GATGGTAGTGTGTCTCTGAGAGTAGTACTCATTCGTTTCGGAAGAGACAGGTACGTTAATAGTTAATAGCGTACTTCTTTTTCTTGCTTTCGTGGTATTCTTGCTAGTTACACTGCCATCCTTACTGCGCTTCGATTGTGTGCGTACTGCTGCAATATTGTTAACGTGAGTCTTGTAAAACCTTCTTTTTACGTTTACTCTCGTGTTAAAAATCTGAATTCTTCTAGAGTTCCTGATCTTCTGGGATGTGTGCGCAGTGCCTACCATCGTTCGGTCAGAGTCT
+
A@@A?B@@@B;96@>BABABBBBBBBBBBDBB?B???9@D?B@BCBBBCC@CBBDFAIBBBBH@B?BDCCCCCCE?BBBBB5BC@CCCD>CBBB@BBB@CB?BBBDCCACCBBBFF@CBB?B@BGBAA@@@?AACC?CBBBCBBBCCDBBAAAB>CCC@CC@B?CCCGCBBBC@CCDDD;D=B;;;:::*;BCCD>DBCCCCCBBB;@@@@0@A@AE@B?BC?BBBBBBE?B?ACCEBC?CCCD?DA::;CBBCCCCCCC@CCC?BBCCD@BB@BBCCCBCBB
@ATNG8:05137:03205
GATGGTAGCTCGCTGATGATATCTCCAGAAGATCAGGAACTCTAGAAGAATTCAGATTTTTAACACGAGAGTAAACGTAAAAAGAAGGTTTTACAAGACTCACGTTAACAATATTGCAGCAGTACGCACACAATCGAAGCGCAGTAAGGATGGCTAGTGTAACTAGCAAGAATACCACGAAAGCAAGAAAAAGAAGTACGCTATTAACTATTAACGTACCTGTCTCTTCCGAAACGAATGAGTACTGTATCTATGTGTGCGCTACCATCGTTCGGTCAGAGTCT
+
@@AH@CC@@BDCBBBBBCCBBBCCDADBA>BBBB999:@CCCAAAE?BB?C?BBBABBBB3B@C@@@CCCCCCD;BBBBBAA2AA=B=BAA9ABFAEABABBCBB@BABB@BBB?CBCABBCCCBBBBBCCD@BBBB@CBBBECAA=B@B@@>@BCBBCAA?ACBBBC>AA@BBB=??BBB=:9:@BEDDA/AA@AACA@A>>>7:7;@AA:=:>@CBC@DCCCBBB>B?BCC>C??<?AAABBBAAACCCBAAABBFC?;;B;;7;@@BB<@A=@@>>>@???
@ATNG8:05139:03241
GATGGTAGAGAGAGCTCTCTCATCGTACTCATTCGTTTCGGAAGAGACAGGTACGTTAATAGTTAATAGCGTACTTCTTTTTCTTGCTTTCGTGGTATTCTTGCTAGTTACACTAGCCATCCTTACTGCGCTTCGTTTGTGTGCGTACTGCTGCAATATTGTTAACGTGAGTCTTGTAAAACCTTCTTTTTACGTTTACTCTCGTGTTAAAAATCTTGAATTCTTCTAGAGTTCCTGATCTTCTGGTGTCTGATCTGTATCACTACCATCGTTCGGTCAGAGTCT
+
;>>D?BAABCBBBC@;59659;;9@>565=@B?FCBE>@A?A?BBBCBBB?BBBBB?B?AA?@9@?BAD??::4<033;;;+336;333,3;<>=A??9;>389==;>6@BAAABBB@@AA<?8;;??>;;;=@@AE8====:;:=<<?;;;?@?<?A@:>>:=:>@D@@?ACD<@@@@@6@=B7;;BBB/@@CDD9@;;;??????8:999*9//,/=9@9@?=@@B??@@<?<@AAA>=:>;:4:?;;;>>>A@AAAC>>>>>><>>AAA:===AABBA??;<
@ATNG8:05141:03229
GATGGTAGTGATACAGATCAGACACCAGAAGATCAGGAACTCTAGAAGAATTCAGATTTTTAACACGAGAGTAAACGTAAAAAGAAGGTTTTACAAGACTCACGTTTAACAATATTGCAGCAGTACGCACACAATCGAAGCGCAGTAAGGATGGCTAGTGTAACTAGCAAGAATACCACGAAAGCAAGAAAAAGAAGTACGCTATTAACTATTAACGTACCTGTCTCTTCCGAACGAATGAGTACTGCGTCTCACTCTCGCCTACCATCGTTCGGTCAGAGTCT
+
=AAA?B=BCBBBBBBBBAA@@;BBA>CA@=ABAA@@=A=?B;;;@959<4=6;<;77777$7,77:@@@CCCCD;><:4444$4<7<3;;;09::5<<695<<555)4744.5<;056::;=<<<CCBBBBBA=ADBB?@ACCCCDC@D?B;;7;A@@@BCB?BBBABA@CE@BAB?BBBBB=@>=8?>>?@,;=>998ACFDAA<A;@@@@<@=>>BBB@CBBBBBC>A=??<@@@<><AAB@AB??>AA@@@A@?@@@@1:9?9<?A>?<?A=AAC??>?89
@ATNG8:05147:03236
GATGGTAGATACTCGCTGATACACCCGAAGATCAGGAACTCTAGAAGAATTCAGATTTTTAACACTAGAGTAAACGTAAAAAGAAGGTTTTACAAGACTCACGTTAACAATATTGCAGCAGTACGCACACAATCGAAGCGCAGTAAGGATGGCTAGTGTAACTAGCAAGAATACCACGAAAGCAAGAAAAAGAAGTACGCTATTAACTATTAACGTACCTGTCTCTTCCGAAACGAATGAGTACTACTTCAGAGACACACTACCATCGTTCGGTCAGAGTCT
+
66-00/8@A>A@A;;;;69>9=59:)55.4;==>?>@=@@CBCBD@??=??:::BCECC2C?BCCCBCAAACF<?=>>;>>0=C>B5;;;*9CB@CCCCCBC@@<@>AA>ABB@CBBBCCCCCCFBABBBD?BBBB=@?AA???B@B@GBB?ABBDDBBB?AAABBB?BB@BBB<??CCC;A??:=?@@@2@D???@@AAA??<?<??AA<A<AACDB?BBBBBBE>A>BED>C?@>?CAABABBCCB?BBBCCCCCCC@@@A<@@>>B?BB?BBA???ABB
@ATNG8:05098:03258
GATGGTAGCGCACACATAGATACAGTACTCATTCGTTTCGGAAGAGACAGGTACGTTAATAGTTAATAGCGTACTTCTTTTTCTTTGCTTTCGTGGTATTCTTGCTAGTTACACTAGCCATCCTTACTGCGCTTCGATTGTGATGCGTACTGCTGCAATATTGTTAACGTGAGTCTTGTAAAAACCTTCTTTTTACGTTTACTCTCGTGTTAAAAATCTGAATTCTTCTAGAGTTCCTGATCTTCTGGGTCTCTCTCTCACGCACATCGTTCGGTCAGAGTCT
+
CCBD?BCCBBACCDDDCHCCB@@>9;;A@=;;0;ABG=CB?C@CBCCCAA=AA@;;858ABCC@C@CBB@@00/949:;;;)///+5::>4;:998=00+/;*//<<<B>BCCCCBCC<@@C9;7;DBBBBA@=@B>=9=0000>=@ADBCBBB@BC?;;9<???C<@@BB@@@BB>A;;;;:':<B;AACCC0AB;;;.9>A=??9:5:25555$5==:929;=>9>??@?=?:?:@CCBBB?B@AA<ABBBBBCBA@@;;;;BAABBB?AC@;;;;AA@@@
@ATNG8:05099:03266
GATGGTAGTATCTGTCTACGAGAGCCAGAAGATCAGGAACTCTAGAAGAATTCAGATTTTTAACACGAGAGTAAACGTAAAAAGAAGGTTTTACAAGACTCACGTTAACAATATTGCAGCAGTACGCACACAATCGAAGCGCAGTAAGGATGGCTAGTGTAACTAGCAAGAATACCACGAAAGCAAGAAAAAGAAGTACGCTATTAACTATTAACGTACCTGTCTCTTCCGAAACGAATGAGTACTACTCTCAGAGACACACTACCATCGTTCGGTCAGAGTCT
+
>::C:>CCBBABBCCECCCCCBBAA>BCB?BCBAAC?B>AACBBBB?BB@CABBBCCCCC3C?AABBBBABBCD>BA::;::.:B?D;@@@9ACDADCCCCCCBC?C@CB@BCC@CBB@AADDCCCCCBBBD@DEBB?@@@BABBB>B@DCC?BBCCCCCB?BCCAAA@CC?>>?799AAA=???<@@@@@2@C?C999CBAAA9=:=AAA7;8;@CCE@CAABBED?A>ACC>CAD?BBBBCBBBCCCAAACCCCABBC@====:=AA@@<>>;?@<<=>>??
@ATNG8:05106:03267
GATGGTAGCGAGGCGAGGTGTGTATACCAGAAGATCAGGGAAACTCTACGAAGAATTCAAGAATTTTTAACACGAGAGTAAACGTAAAAAGAAGGTTTTACAAGACTCACGTTAACAATATTGCAGCAGTACGCACACAATCGAAGCGCAGTAAGGATGGCTAGTGTAACTAGCAAGAATCCACGAAAGCAAGAAAAAAGAAGTACGCTATTAACTATTAACGTACCTGTCTCTTCCGAAACAATGAGTACGATGAGAGAGCTCACGTTCGGCAGAGTCT
+
8:8<.44//:/-(----(-///:<<55.55:55559444)44)44444554.44.434/)//)/999':5///4999:;;?6=<99997'7:)0)///&/77)/55555<==9>95505985//-----//::<<;;;>:>6666995555;:)/)/7:2799<555:8<<554<05504=7<;::>8=<;1333333#33,398888==>8=7888<.3.25;;=8;;6669=8=455>4540588988833333:<=344:::;9;,33,37733377
@ATNG8:05125:03262
GATGGTAGCTCTGCTCTGACTCTCGTACTCATTCGTTTCGGAAGAGACAGGTACGTTAATAGTTAATAGCGTACTTCTTTTTCTTGCTTTCGTGGTATTCTTGCTAGTTACACTAGCCATCCTTACTGCGCTTCGATTGTGTGCGTACTGCTGCAATATTGTTAACGTGAGTCTTGTAAAACCTTCTTTTTACGTTTACTCTCGTGTTAAAAATCTGAATTCTTCTAGAGTTCCTGATCTTCTGGATACACTCATGTGCACCTACCATCGTTCGGTCAGAGTCT
+
CCCC?CCBBBCD??@CCCCCDCCCCBBBCCB@?ABCC>BC@C?BBCCCCCADBCCC@C@CCCC?C@CCBCCCCCC@CCCCC1DD?BBBD>CCAA?ACD@CC;;;BBCC?AABBDCBB?BBC?C?CCBBCCBB?CCCC?CCCBBBAACCCCCAAAA@BBB?BB?B?AACCBCCCC?B;;;;.;>B>;;;;:*:CCCF>CBDCCCCCCC@CCCC5B@@ADAD@BB?BCCBBCC?C@CCBBBB?BCD@CCCCCCCBC???BBCD?ABC?BBBAB=AA?ABAAACB@@
@ATNG8:05125:03270
GATGGTAGCTCGCTGATGATATCTCCAGAAGATCAGGAACTCTAGAAGAATTCAGATTTTTAACACGAGAGTAAACGTAAAAAGAAGGTTTTACAAGACTCACGTTAACAATATTGCAGCAGTACGCACACAATCGAAGCGCAGTAAGGATGGCTAGTGTAACTAGCAAGAATACCACGAAAGCAAGAAAAAAGAAGTACGCTATTAACTATTAACGTACCTGTCTCTTCCGAAACGAATGAGTACACATCGTCGTGTCGTGCCTACCATCGTTCGGTCAGAGTCT
+
D@AA>@;ADABBCCBBBBCCCBCCG?BBCGB@AA00+08==?CCCC@AA?A?BABBBBBB3B?BBBCCBBBABC>B7:6===*<<8<:?>>2><;7;><;9CB@@=?=AA=A@@;?@A@@@BCCD;;;BB@@AEBBB@BA@@CAAA?C=A@@=@A;;;@@@=::9;:=:00*/99068;;;1333,//////$/83////8669:77475555>;>;BCC?BAAAA@A=@5::>;>@@<@AA@@A@??77388<;;;6668//(/9948:6//)//(/6//3888;
@ATNG8:05125:03277
GATGGTAGTCTCAGATAGTCTATAGTACTCATTCGTTTCGGAAGAGACAGGTACGTTAATAGTTAATAGCGTACTTCTTTTTCTTGCTTTCGTGGTATTCTTGCTAGTTACACTAGCCATCCTTACTGCGCTTCGATTGTGTGCGTACTGCTGCAATATTGTTAACGTGAGTCTTGTAAAACCTTCTTTTTACGTTTACTCTCGTGTTAAAAATCTGAATTCTTCTAGAGTTCCTGATCTTCTGGAGATATCATCAGCGAGCTACCATCGTTCGGTCAGAGTCT
+
@?CC?CCCBB@AAECCBC:;<BBBCCGCCB??=@BBB=BC?C@CCCCCCD@C@AAD@D?CCBB?C@CBBBBAAA@;????@,@@=@ACD>CD;<;<CB?BB>@@@BBC@CCBCCCBB?A@A<@=@BABBBAA?ABBB@C::9BCCCCBBBBCCCC@@AA?BB?B=@@CBBBCCC@CCCDD;HAE;;;;;;*;ABBF>AACBBBBBAA5;;;;*;@@@C>B@BD?BBBA@@C@B@CCCCCC>AAC?AABBBBBBBBBBCECBBBBD@BBACC?BB@BBCCFAA??
@ATNG8:05135:03250
GATGGTAGGAGACACGTCGCACACGTACTCATTCGTTTCGGAAGAGACAGGTACGTTAATAGTTAATAGCGTACTTCTTTTTCTTGCTTTTCGTGGTATTCTTGCTAGTTACACTAGCCATCCTTACTGCGCTTCGATTGTGTGCGTACTGCTGCAATATTGTTAACGTGAGTCTTGTAAAACCTTCTTTTTACGTTTACTCTCGTGTTAAAAATCTGAATTCTTACTAGAGTTCCTGATCTTCTGGTGAGATATCATGATGCTACCATCGTTCGGTCAGAGTCT
+
AABB?BBB;@@B@;;=<<?@BCCCGCCBBCDC?;<;;0;A;@:666??>C?CCBBB?B>AA@@>A?@???AAA9@6::797$781;3333&3;33-4982;A?@@ABA@;??@@BBBB?BBB=A=?=<885999>@>?:AAA@>>>?>>===A==><;;;;;;5;=???AAAA@B:=8888(88>189;;;+;A@@@9>>??>>=>8818:::*:==;606399*//8789=?;?<><A@==:=AA======;;;AA@@@?????B5::==@<@B=B?????>>>
@ATNG8:05137:03250
GATGGTAGGCGAGAGTGAGACGCAGTACTCATTCGTTTCGGAAGAGACAGGTACGTTAATAGTTAATAGCGTACTTCTTTTTCTTGCTTTCGTGGTATTCTTGCTAGTTACACTAGCCATCCTTACTGCGCTTCGATTGTGTGCGTACTGCTGCAATATTGTTAACGTGAGTCTTGTAAAACCTTCTTTTTACGTTTACTCTCGTGTTAAAAATCTGAATTCTTCTAGAGTTCCTGATCTTCTGGATACACTCATGTCACCTACCATCGTTCGGTCAGAGTCT
+
555>9>BC@BB;;666==>=666<?>CCCCCA=@;;;7;B?C@BBCCEBB@BBCBB?B?BBCC?B@CBCBBCCBB?CCECC3??;?ABA==C??>@CD<AA=:99AAA>??BBBBBB?@@A7:4;@::;B@@=@B>>;888?@===A@@@B>>>>::;::>>5:5;>===::995///8;.;29599;;;,?;:9918=<<>>>>>=6::::)///6>6B<AA;@??????<A;>>=?:;5::@;@AAA=;;;>>AA@66/--;4---992<@7==B===A>=
@ATNG8:05144:03268
GATGGTAGATATATGCACGCTCTACCAGAAGATCAGGAACTCTAGAAGAATTCAGATTTTTAACACGAGAGTAAACGTAAAAAGAAGGTTTTACAAGACTCACGTTAACAATATTGCAGCAGTACGCACACAATCGAAGCGCAGTAAGGATGGCTAGTGTAACTAGCAAGAATACCACGAAAGCAAGAAAAAGAAGTACGCTATTAACTATTAACGTACCTGTCTCTTCCGAAACGAATGAGTACACATCGTCGTGTCGTGCTACCATCGTTCGGTCAGAGTCT
+
C>CC666<<B>CCCCCB>CCCDBBC?AAD@BBDC@@?A@EDCCBBB?AA>A@BBCBBCCB3B<??BBCCF???B<@ABCBCC5BC@C>BBB:BCEACAABCCAAAADACC?CCC@BBBCCBBBCCCCBBBBB@CCBC>B@@@BB@?=@@C;;:;C@@ACCC?ABBDAA=AA<???@BEEEK=AAA<@@@AB2AB@AABB??;?>;>;@@??;?;;;ABB@ABAA@?D=@=@AA:@::69AAAABBEDBBBBBBB???AA99:?BB?CCBAA?AA=AABBBB@C@
@ATNG8:05144:03297
GATGGTAGAGAGACTGTAGCGCACCCAGAAGATCAGGAACTCTAGAAGAATTCAGATTTTTAACACGAGAGTAAACGTAAAAAGAAGGTTTTACAAGACTCACGTTAACAATATTGCAGCAGTACGCACACAATCGAAGCGCAGTAAGGATGGCTAGTGTAACTAGCAAGAATACCACGAAAGCAAGAAAAAAGAAGTACGCTATTAACTATTAACGTACCTGTCTCTTCCGAAACGAATGAGTACTATGTAGAGCTCTATACTACCATCGTTCGGTCAGAGTCT
+
;;:@?;>A=BBBA@ACBCCCGGCCC>BBB?A@@@@A=A?@@@@@@F?AA?C@CB995BAA.A=@777?@@B@AA99794:::(:;5:.555&9@A=CABBBCD;;;;@CC>B;;8:ABBDABBICBB@@B00,0=00+9A@?AB997;>C;;:;BAAA@@A>ACCCCC?9:79@A;?>;;;)33738<<=@@(>==?0/0@;???=A<????<?=;;AAB?ACC???C@C@BCC>BBB=AABBBBBCDCAAABBDEB@@===@@@C=@@@AA=>><>????D@=>
@ATNG8:05100:03315
GATGGTAGGACGAGCGTCTGAGAGGTACTCATTCGTTTCGGAAGAGACAGGTACGTTAATAGTTAATAGCGTACTTCTTTTTCTTGCTTTCGTTGTATTCTTGCTAGTTACACTAGCCATCCTTACTGCGCTTCGATTGTGTGCGTACTGCTGCAATATTGTTAACGTGAGTCTTGTAAAACCTTCTTTTTACGTTTACTCTCGTGTTAAAAATCTGAATTCTTCTAGAGTTCCTGATCTTCTGGATACACTCATGTGCACCTACCATCGTTCGGTCAGAGTCT
+
<;<C@BCCACCCAA@@AB@@@CCC@CBCBABB?CBAD>CC?D@DCBBCBD@CBCCCADAC;;;=B@CDBBB<;0A=AAA@@000,/9;@8BAB49:B?;>B69;:BCCBCCDDCBBC>BAB?B>BBBBBBBC=@@BB?CAAACBBBBCBBCCCCB?BCC@CB?C?CCBBBBBCC@BBCCC<C?B=AAAAA0ABBBL>CBBAA;<;@@5;;;;*;@@;;:;@CD@@CAA@BC>B>ABBABA8;;FIGECCCBBBCCBBBCCC@CCC?B:;;;?AA?B::;CA@00
@ATNG8:05106:03301
GATGGTAGTGCGTGAGAGAGAGACCCTGAAGATCAGGAACTCTAGAAGAATTCAGATTTTACACGAGAGTAAACGTAAAAAGAAGGTTTTACAAGACTCACGTTAACAATATTGCAGCAGTACGCACACAATCGAAGCGCAGTAAGGATGGCTAGTGTAACTAGCAAGAATACCACGAAAGCAAGAAAAAGAAGTACGCTATTAACTATTAACGTACCTGTCTCTTCCGAAACGAATGAGTACTATAGACTATCTGAGACTAATCGTTCGGTCAGAGTCT
+
?@@D?CCCBBB?@BDDFDCCCCCCC>CCC?CCCC99;;@CDDBDBD@BA=A?DCCBBCC;CCBBCCEECCCC=BA99999.9B=C2;:;7;DDGCCCHCBC998;@CD@CCC@CCAAABBBBBBCBBBDD@CBBB@CBBABCCC?C@CAA?ACBBBCCC?CCCBBB?BC@BBB598;;;5?==;=????1?C?B@?@CFC??>>?AABB4978>BCDAGCB@@@A<@<@@A=AAA?BBBBBBBBBBBBBAAACCCCCABCCCABBBB>@@@CCCCCB@@@
@ATNG8:05111:03323
GATGGTAGCGAGCGAGTGTGTATACCAGAAGATCAGGAACTCTAGAAGAATTCAGATTTTTAACACGAGAGTAAACGTAAAAAGAAGGTTTTACAAGACTCACGTTAACAATATTGCAGCAGTACGCACACAATCGAAGCGCAGTAAGGATGGCTAGTGTAACTAGCAAGAATACCACGAAAAGCAAGAAAAAAGAAGTTACGCTATTAACTATTAACGTACCTGTCTCTTCCGAAACGAATGAGTACTATGTAGAGCTCTATACTACATCGTTCGGTCAGAGTCT
+
;59A:@9;6;:@@BBCECCCBC;<<GCBA?ACBBAB<@<@@AAB?>9@?<??BBCCCCCC1A=ABCBCCA@ABD?DC@A@AA1AC?CACCC=FCC@B<;;BAA;;6;=AB>BBB>A@DBBBBCEBBCCFBBBACCCC@CCCCDCCB?B?CAA=ACCDBBBB@DCCCCC?;94:@?:==:999+9<<9000000$0/)/0(/=>??:@9>6;<=98739<AAA@DCDCBDCAD>@@B<ABE;;:BBBBCCCCCCABBAA999ABBBB?@@@AAA;=>:==AABBB>=
@ATNG8:05119:03335
GATGGTAGCTCTGCTCTGACTCTCGTACTCATTCGTTTCGGAAGAGACAGGTACGTTAATAGTTAATATCGTACTTCTTTTTCTTGCTTTCGTGGTATTCTTGCTAGTTACACTAGCCTTCCTTACTGCGCTTCGATTGTGTGCGTACTGCTGCAATATTGTTAACGTGAGTCTTGTAAAACCTTCTTTTTACGTTTACTCTCGTGTTAAAAATCTGAATTCTTCTAGAGTTCCTGATCTTCTGGGTGCGCTACAGTCTCTCTACATCGTTCGGTCAGAGTCT
+
;59B:BBCCCCCA@BCCBBCDDCABBCCC9;;>@AAB<BB?B@?@@CBBB@DHCAA?CADCDD@FACBB=>>BBB:BBBBB2BB@CBBE=BBBB@BCC@CC;;;BCCEABBCECCCE@C?B?B?CDEDBBBC?BBBA=A@BBBBCBCBCCC;;;A?ACB?BC>A>B;=;CCDDC@BBCCC;C@C@DDDDE5D@000,00=@AAC@@@@BBBB5BBBAA=A?BB?BBBCBBB@B?BBAAAD;?:;;7;BBBBCBBBCCCCBAAFDBBBAAC@CC@CCCBBCBAA
@ATNG8:05121:03315
GATGGTAGCTCTGCTCTGACTCTCGTCTCATTCGTTTCGGAAGAGACAGGTACGTTAAATAGTTAATAGCTGTACTTCTTTTTTCTTGCTTTCGTGGTATTCTTGCTAGCTTACACTAGCCATCCTTACTGCGCTTCGATTGTGTGCGTACTGCTGCAATATTGTTAACGTGAGTCTTGTAAAACCTTTTTTTACGTTTACTCTTCGTGTTAAAAATCTGAATTCTTCTAGAGTTCCTGATCTTCTGGCGCTCTGTCACGTCTGCTACCATCGTTCGGTCAGAGTCT
+
//78398:::=665=;;--,,,,,--7//4939<==7=?;@:??@@?@@@B@?9=299)555;7=6;;;665<<<?:==>>>>&=A;>B?@<>..-(---(-:+4/79//-3875--/9:177=6;,555454==8=<<<:>>BA>?;555=;;::<<.94405=8>9>565;:555.55:;<0>:@@@@@@#==666)/;;//)////96::::)44449.4.4:7545<;;;8;8?A995@;==>;>>>=99497<;8=659<44/27////)/;)/554;==55
@ATNG8:05123:03321
GATGGTAGTAGTACACTAGTCATACCAGAAGATCAGGAACTCTAGAAGAATTCAGATTTTTAACACGAGAGTAAACGTAAAAAGAAGGTTTTACAAGACTCACGTTTAACAATATTGCAGCAGTACGCACACAATCGAAGCGCAGTAAGGATGGCTAGTGTAACTAGCAAGAATACCACGAAAGCAAGAAAAAAGAAGTTACGCTATTAACTATTTAACGATACCTGTCTCTTCCGAAACGATGAGTACACATCGTCGTGTCGTGCTACCATCGTTCGGTCAGAGTCT
+
777>;;>AACBAAB=666?;;<9668=<;5:@;;;@9A9000///<8<<:=6::999;<<*;5;;;::9=<789.98;4=>>+==8<.55506>B:@@BBBBD@@A=AGEC?B;;5;;@=AAA@@A;;;A@@@@BAAC;;:ACDCCBAD@DBB@CBBBBABB?:::?AA?BC?BBA<<<<;;3:::6@BBBBB)AB?::6;>>?E>=:=<===>?9>:>>98880665///7362222,2----2235888:88558=37/////0/>@=@887C?@A>=87>77388
@ATNG8:05133:03303
GATGGTAGAGTACAGTGTAGTAGACCAGAAGATCAGGAACTCTAGAAGAATTCAGATTTTTAACACGAGAGTAAACGTAAAAAGAAGGTTTTACAAGACTCACGTTAACAATATTGCAGCAGTACGCACACAATCGAAGCGCAGTAAGGATGGCTAGTGTAACTAGCAAGAATACCACGAAAGCAAGAAAAAGAAGTACGCTATTAACTATTAACGTACCTGTCTCTTCCGAAACGAATGAGTACTATAGACTATCTGAGACTACCATCGTTCGGTCAGAGTCT
+
:;>>;B>BBBC@@BB@@@=AEGCAB@BCBABBBBBB>B@BBBBBBC?AA?B?BB::8??@+@><B8=<>>7877.8@AAABB1AC?B?BBB9BCC?BBCBBCD;;:;?AA>D@@=@ACABBGDBBCHDBBBB@CCCC@AA:9:AAA?C@DCD?CCAAABBC@CBBCBE?BB?9:9?BABBB599@>ACCCC3BB?C;;;@@AAA<A:??CB;><>>ABD@BCBAABA?A>ACD<BBB=A@BBBBBBCBCB@;;;@BBABBAAABC@BBBBB=A@=@A???BBBA
@ATNG8:05133:03343
GATGGTAGCTATACGTATATCTATGTACTCATTCGTTTCGGAAGAGACAGGTACGTTAATAGTTAATAGCGTACTTCTTTTTCTTGCTTTTCGTGGTATTCTTGCTAGTTTACACTAGCCATCCTTACTGCGCTTCGATTGTGTGCGTACTGCTGCAATATTGTTAACGTGAGTCTTGTAAAACCTTCTTTTTACGTTTAACTCTTCGTGTTTAAAAATCTGAATTCTTACTAGAGTTCCTGATCTTTTGGAGATATCATCAGCGAGCTACCATCGTTCGGTCAGAGTCT
+
444:5<<CBB>?=666>===CBB@AA959BAA9@;;<0:=<@4996>>==@CB@AA=A6;9<<;@=@@??AA=9>599898)33,3;==>/;BCC?BBC@BB??>=@:99)9>9?@;BC?CCA=B:=<?896=>=AAAA;AA@@@AA>>=>=@7//:7------)-)/;>A@@@AA36/=<=+9)/)/////(/:999+818::94:A@?@@:@@?@/@;;;C6;5;>;>AAA=9--)-*--8;5555,595568///889878>@>>?BC=@666=9//-/<:79=;//
@ATNG8:05140:03304
GATGGTAGTATAGAGCTCTACATAGTACTCATTCGTTTCGGAAGAGACAGGTACGTTAATAGTTAATAGCGTACTTCTTTTTCTTGCTTTCGTGGTATTCTTGCTAGTTACACTAGCCATCCTTACTGCGCTTCGATTGTGTGCGTACTGCTGCAATATTGTTAACGTGAGTCTTGTAAAAACCTTCTTTTTACGTTTACTCTCGTGTTAAAAATCTGAATTCTTCTAGAGTTCCTGATCTTCTGGGTGCGCTACAGTCTCTCTACCATCGTTCGGTCAGAGTCT
+
;59@9=CBBBBBBBDDCCCBCCCCCCBBBCCC@CCCB=A@=@=A@AACCC?AABAB?C899@@=@?BBBBBBBA@<ABC=B1DA>FCCC;?:??>CCDABB999:>9938=?9<>?F:>>A<A<@@A<<:::<?=>><???AA@@>>>?A@@>=<9<::5;?;@=AAA?@???@7:78888(77>487767(5::9=.52529;>@AD:9999*7///8/6/894;<<>AAA9>9>@><<>9<<AA:>==@@@???;;;???A=>>69666<76616@DEA@@::
@ATNG8:05142:03339
GATGGTAGACACGTGTGCTCTCTCGTACTCATTCGTTTCGGAAGAGACAGGTACGTTAATAGTTAATAGCGTACTTCTTTTTCTTGCTTTCGTGGTATTCTTGCTAGTTACACTAGCCATCCTTACTGCGCTTCGATTGTGTGCGTACTGCTGCAATATTGTTAACGTGAGTCTTGTAAAACCTTCTTTTTACGTTTACTCTCGTGTTAAGAATCTGAATTCTTCTAGATTCCTGATCTTTCTGGACGACGCGCACTGACACTACCATCGTTCGGGTCAGAGTCT
+
445>;>BCBCCBBBAA@A?@DCCBCBBBCCCC?BBBB>BC@C=@@BBBBC@BBB;;5;=@?DC@C?BCCCCCCBB?BBBAB2BC?BBBB=BCCD@BAA;@A;989BBB?BBBBBB>@:===5:5;?AA???@<@ABB:==A@>>>??@@AA???C=:;;=>>:>=A@@@CBB@@<>>???5?<@;8////(/<---)------365=9?;?A;AAA@@;@;??<AAAAAA;A<?>>=998-8?>:?A;::@?>;;;=<<==73--*---33-39;.69>888A?;
@ATNG8:05100:03372
GATGGTAGTATATCGCGTCGCTATCCAGAAGATCAGGAACTCTAGAAGAATTCAGATTTTTAACACGAGAGTAAACGTAAAAAGAAGGTTTTACAAGACTCACGTTAACAATATTGCAGCAGTACGCACACAATCGAAGCGCAGTAAGGATGGCTAGTGTAACTAGCAAGAATACCACGAAAGCAAGAAAAAGAAGTACGCTATTAACTATTAACGTACCTGTCTCTTCCGAAACGAATGAGTACACACTCTCATATGACTCTACATCGTTCGGTCAGAGTCT
+
<<<>@>DCA@@;@?;@BBB<AA@?A6;>>5:@@@BC@BACCCCBBB@BB>A<@??99999$96>?<B?BB@99:/:7;4444$4>6;.555&599495695554976:=<6<9:69;@@@BACCC:::B;;:@BCCD>@@CCCCCC?D@CBC?AAAAA:::?BBBEBB?BC>>?>?BA@@@8==<877788(7<8<52287///5;48668.2.5;@@@=?B?998A?B=@@E=B??5:9AABBBBCCBBBDABB?>AACBBBBBBCAAA=@@<A?>?BCABB
@ATNG8:05104:03399
GATGGTAGACATATCGTACTCTCTGTACTCATTCGTTTCGGAAGAGACAGGTACGTTAATAGTTAATAGCGTACTTCTTTTTCTTGCTTTCGTGGTATTCTTGCTAGTTACACTAGCCATCCTTACTGCGCTTCGATTGTGTGCGTACTGCTGCAATATTGTTAACGTGAGTCTTGTAAAACCTTCTTTTTACGTTTACTCTCGTGTTAAAAATCTGAATTCTTCTAGAGTTCCTGATCTTCTGGATATGAGTGACTCGTGCTACCATCGTTCGGTCAGAGTCT
+
5::<:>CDCAAABBDDCCBBBCCCCCBBBCCB?BCCD=CC@C?CCAABBB@CBABA?B?BBBB@B>ABCBBBBBB?BBCCC2AA?BBCC;=?>?>@BB?BC>@>BCBB?BBAA>CAA<AAA<@<@>=;;>>>=BAAA<@?????@@@@@@@@@@A=:::<@C<?<?A@@@ABAA6::ABB;B<@:<<<<9+;<99:1:>><=>A==<39:8:*:;;;?=A=AA<@???;;;=A<@@===>:>=E=B????B????AAAA===>>C=CC?@@:;;:>>>AA??99
@ATNG8:05108:03389
GATGGTAGTGTGTCTCTGAGAGTAGTACTCATCGTTTCGGAAGAGACAGGTACGTTAATAGTTAATAGCGTAACTTCTTTTTCTTTGCTTTCGTGGTATTCTTGCTAGTTACACTAGCCATCCTTACTGCGCTTCGATTGTGTGCGTACTGCTGCAATATTGTTAACGTGAGTCTTGTAAAACCTTCTTTTTACGTTTACTCTCGTGTTAAAAATCTGAATTCTTCTAGAGTTCCTGATCTTCTGGAGATACACATGATACTCTACCATCGTTCGGTCAGAGTCT
+
888:9<><A@655:;<<@EC<:;A@;;5/700///;1:<7?7?::>AAA;@@@;9255;@<=6=9>=9////)/:479=<<*9993;<>@266=<7:65.5>.56;=<<=ACCCBBA@<@AA<A<<<;;;ABC@BBCC>BCD<;;;;:::9ABBBD@BBB?AA?C>ABB@@@CBB>BBB@B7@=@259===,>=@@A,:::999@5669=<<<(55555.57<@<9:9994@2949@??59459@9@CCCCCA@@BBBB;;:CCCC???@?@<@@=@@AA;;;;;
@ATNG8:05109:03378
GATGGTAGTGTCATATGAGAGTGTGTACTCATTCGTTTCGGAAGAGACAGGTACGTTAATAGTTTAATAGCGTACTTCTTTTTCTTGCTTTCGTGGTATTCTTGCTAGTTACACTAGCCATCCTTACTGCGCTTCGATTGTGTGCGTACTGCTGCAATATTGTTAACGTGAGTCTTGTAAAACCTTCTTTTTACGTTTACTCTCGTGTTAAAAATCTGAATTCTTCTAGAGTTCCTGATCTTCTGGGTCTCTCTCTCAGCGCACTACCATCGGTTCGGTCAAGAGTCT
+
45<<7<<<<>><<====>>>B@::55555;44.4444(49398==666;>999/--(-(-,,,,(-(/9779<659;54444$44.44:>09:::39;;5;;266<=;;5656;;;;<6;66155;;<A;;;;166<@9=@9999;;:==9999==299=9=>393444<<<<>>.44499+96;.55999$44999)54::555555.5;;;$55955.5.59.66==@>>;><?;:///)//79/9@55595////////449871///-(-3773--/)/779//
@ATNG8:05112:03386
GATGGTAGCATCATGCATATCTCACCAGAAGATCAGGAACTCTAGAAGAATTCAGATTTTTAACACGAGAGTAAACGTAAAAAGAAGGTTTTACAAGACTCACGTTAACAATATTGCAGCAGTACGCACACAATCGAAGCGCAGTAAGGATGGCTAGTGTAACTAGCTAGAATACCACGAAAGCAAGAAAAAAGAAGTTACGCTATTAACTATTAACGTACCTGTCTCTTCCGAAACGAATGAGTACGAGAGTCAGAGCAGAGCTACCATCGTTCGGTCAGAGTCT
+
<::<8BCABBBBAABBBBCBBBCDDACA@>?@@A;;29.54:555C=BB@E?B@AABCCC1?<?AA989?=8::3:AA@AAA1A@==:>>=2BBC@BGDA@A@;;69>>>:A;;5:@A@@@CCBBCDBBBBB@BABB=@@AAAAAC>B@B@@=ADDCCDCC@:9:AAA????AAB>BACDD>@8930==>>>'=>;00)00=@=@@=F=856A:>;<<BCC<@??@?8949;AAD>DBB<==A7:9AA@BC>?@BBAA@CCB999BA:=>>>><??>BA;<;?@;;
@ATNG8:05113:03388
GATGGTAGTGTCATATGAGAGTGTGTACTCATTCGTTTCGGTAGAGACAGGTACGTTAATAGTTAATAGCGTACTTCTTTTTCTTGCTTTCGTGGTATTCTTGCTAGTTACACTAGCCATCCTTACTGCGCTTCGATTGTGTGCGTACTGCTGCAATATTGTTAACGTGAGTCTTGTAAAACCTTCTTTTTACGTTTACTCTCGTGTTAAAAATCTGAATTCTTCTAGAGTTCCTGATCTTCTGGGATGTGTGCGCAGTGCCTACCATCGTTCGGTCAGAGTCT
+
:;AB@BBDCCCCCCBBBCCCCABABBBDCDCC?AADD>BB>BCBBCCB=D@FGBBAADACCCB@C@BCDFBBBBD?ABBBB2BC?@ACF>CC@A>@CB?BC9;:CCCCACCCCCCCB>BBB?B@CCDCCCCC@CCCC@BCCCCCBBBCCCCBCBB?CBB>BCAE@@@CBBBBBD@CCCCC;C=@<@ABBB3BBAAB:;;CAABB???4;<;<*;@AACAGEDB?BDGCCCC@C@BCCDCC?B@>@9>000>>?EEGCBDBCFDCC@CCBBB@AA?AEBBBDD@@
@ATNG8:05116:03371
GATGGTAGGCGACATACATACGCGCCAGAAGATCAGGAACTCTAGAAGAATTCAGATTTTTAACACGAGAGTTAAACGTAAAAAGAATGGTTTTACAAGACTCACGTTTAACAATATTGCAGCAGTACGCACACAATCGAAGCGCAGTAAGGATGGCTAGTGTAACTAGCAAGAATACCACGAAAGCAAGAAAAAAGAAGTACGCTATTAATATTAACGTACCTGTCTCTTCCGAAACGAATGAGTACTGCGTCTCACTCTCGCCTACCATCGTTCGGTCAGAGTCT
+
55<<<CCC?@AAA;9;@AACCC@A@=@@B?BCBB@=+0*/=::<??;:>:<:?<495555$56;=?9>7://,/;3800-==9+==///:===/<<<,96699;;444)46;;;@>@<??@>AABBBB@@@B;;:?BBCD@BBCDDECBAGACCD@BBCCG;;<@BBBCCD@CD>@@@?BBAA@8<<<8000000%0;:/0//89:;<>=@CBB?B?;8@AA=@@@@A@C@C8;;A=AA@=@@AABBBBBB@ABBBCCDBBDDD?CCBAA;;:G@BA?ABBAAAB@@
@ATNG8:05117:03363
GATGGTAGATATATGCACGCTCTACCAGAAGATCAGGAACTCTAGAAGAATTCAGATTTTTAACACGAGAGTAAACGTAAAAAGAAGGTTTTACAAGACTCACGTTAACAATATTGCAGCAGTACGCACACAATCGAAGCGCAGTAAGGATGGCTAGTGTAACTAGCAAGAATACCACGAAAGCAAGAAAAAGAAGTACGCTATTAACTATTAACGTACCTGTCTCTTCCGAAACGAATGAGTACTACTCTCATATGACACTACCATCGTTCGGTCAGAGTCT
+
?;>C@BABBBBBB@AA>CCCCCBBB@BCB@CBBB@@>A@BCBCBCB?BB?BADDBBBBBB3B?BBAAACBBBBB=ACDDDDE5BB=A?BBB:BBCACCCCDD;;;=A>BC?BBD>BCBBBBBBDDGAAAAAE@CCBB@AAABCCCB?B?BBB@BBBBCCCD?AACAAA?BB?BBB5::>==5>><:@AAAA3AB?B?@@??;@@<@=@>>>8;7;ACCC@DD;;:BC?C?ACC>BBA????AAAABBBBAAACBBBCBBBB>BA==;;;@=@A?B@@AAAAAB
@ATNG8:05119:03378
GATGGTAGGAGACACGTCGCACACGTACTCATTCGTTTCGGAAGAGACAGGTACGTTAATAGTTAATAGCGTACTTCTTTTTCTTGCTTTCGTGGTATTCTTGCTAGTTACACTAGCCATCCTTACTGCGCTTCGATTGTGTGCGTACTGCTGCAATATTGTTAACGTGAGTCTTGTAAAACCTTCTTTTTACGTTTACTCTCGTGTTAAAATCTGAATTCTTCTAGAGTTCCTGATCTTCTGGCGCGTATGTATGTCGCCTACCATCGTTCGGTCAGAGTCT
+
444<7<BC?BBBCBCBA@A@BBBBDBBBCBBB?BCBB=BB?B?AABDCCC@CDAAA=A>AAAA>A?AAAABBBBA??AACC1A@;?:9:,7>?A7:8B?BC?BBCCBB?BBBBACDD?CA>;><@@>89:>>8=B@?<?A@@@@>>>?AAB@>>><:::<;:5::>@???@@AA:??BED3@7;7;=DGF/?????7>>>>=<:://,/@@.=/88@=B=BA;@@BB@@@:>:=DBB<:7;@@=>==>>>@@;;:@@AAA7:;@<???@B:==;?AA?>?>>>
@ATNG8:05122:03356
GATGGTAGATACTCGCTGATACACCCAGAAGATCAGGAACTCTAGAAGAATTCAGATTTTTAACACGAGAGTAAACGTAAAAAGAAGGTTTTACAAGACTCACGTTAACAATATTGCAGCAGTACGCACACAATCGAAGCGCAGTAAGGATGGCTAGTGTAACTAGCAAGAATACCACGAAAGCAAGAAAAAGTAGTACGCTATTAACTATTAACGTACCTGTCTCTTCCGAAACGAATGAGTACACATCGTCGTGTCGTGCTACCATCGTTCGGTCAGAGTCT
+
::@D@BBACCDCBBBCCHCCCBCCC>BBC@BBAC;;7;?BACCBBB?CD8:8:?=@?@?@.?8>??BBAABBCE>B?@@DDD5CB=A4;;;6;BB?CDBBCC@;;7;?@A=BBA>@@B@@@BCGDCCCCC@@?ACBC@BAAABA??9<:=00-0@>>@A::7:????@?BB@?@?<??@@@8999;?CCDC2BBBC;?;?????;?<@;;;:?:;;@CA?BCBBBBB?B?BBD=BBB?CBBABBBBBBBBFBBB@@?DB???@BA?BBBBB?CC?BBBB00000
@ATNG8:05127:03354
GATGGTAGGCGACATACATACGCGCCAGAAGATCAGGAACTCTAGAAGAATTCATGATTTTTTAACACGAGAGTAAACGTAAAAAAGAGGTTTTACAATACTCACGTTTAACAATATTGCAGCAGTACGCACACAATCGAAGCGCAGTAAGGATGGCTAGTGTAACTAGCAAGAATACCACGAAAGCAAGAAAAAAGAAGTACGCTATTAACTATTAACGTACCTGTCTCTTCCGAAACGAATGAGTACGAGAGTCAGAGCAGAGCTACCATCGTTCGGTCAGAGTCT
+
::;B>BAB?B;66>>==CA;666>=5;;;7;<<>=>=A=A@@<:>>;;;58)//////8888#/)377773333//*/677;;;;%///)///&/696===::<=;;;1407?<;<86:8:=BBDBBCCCCCBBB@CBBC?BACDCBBB?C@B9::;CCDBBBAABBBAAA?AA=??>8>>9982:??;9:9:9:%9@;>:9:A@BAB?B@??AA7;8;>BEEAEEAAABA?@>AAB=BDC=??BBBBBBBBA?>>AABBBAAB999BB?BABDD?BB?BCB==:9//
@ATNG8:05131:03360
GATGGTAGCTCTGCTCTGACTCTCGTACTCATTCGTTTCGGAAGAGACAGGTACGTTAATAGTTAATAGCGTACTTCTTTTTCTTGCTTTCGTGGTATTCTTGCTAGTTACACTAGCCATCCTTACTGCGCTTCGATTGTGTGCGTACTGCTGCAATATTGTTAACGTGAGTCTTGTAAAAACCTTCTTTTTACGTTTACTCTCGTGTTAAAAATCTGAATTCTTCTAGAGTTCCTGATCTTCTGGGCTGCGCTGATATGCGCTACCATCGTTCGGTCAGAGTCT
+
@?@A7::<;9::544;99;?@;@@C666@>>><=BBB6A=9B:<<@;;;B?@;;;>:B;?;=B:A?ABBBCCCCC?A@CBA,>>054<?9956<6;;<4::,/0/;9@7=@@>>944.4995><=BCCBBBD@BBBB>BBB@B@BA;;;BBBCBB;@;:49=;?=AAABAA<;:799>@D>.92925>>>>,==@@@8?999>9565;7;???+>;6657<8>>;??>>99929:<<<?==8<999,5955555::666>>=<=>=165999.55.5<99;>>66
@ATNG8:05139:03360
GATGTAGAGAGAGCTCTCTCATCGTACTCATTCGTTTCGGAAGAGACAGGTACGTTAATAGTTAATAGCGTACTTCTTTTTCTTGCTTTCGTGGTATTCTTGCTAGTTACACTAGCCATCCTTACTGCGCTTCGATTGTGTGCGTACTGCTGCAATATTGTTAACGTGAGTCTTGTAAAACCTTCTTTTTACGTTTACTCTCGTGTTAAAAATCTGAATTCTTCTAGAGTTCCTGATCTTTCTGGCGCGTATGTATGTCGCCTACCATCGTTCGGTCAGAGTCT
+
///7778:>CB@@@;;;CBB=??=>===>;;7ABCB<@B=A;ABCBBCB>@@BBB?B7;;B@7<9<>===B<<<6::===+=>6<<;:3::::9<<<9??444<?9==@?>>A@AA>BCB=B<A???@78/7;>==///99==???;;;=756:;::;=AA=D065?>>>;99456655'517499;;;+888::.6///33378A9>=>>*88877375>A;AA>>>=>9=:><==887(6::4;9;76///668<=@@@8;;?;;;;;@<==7>@///::6;
@ATNG8:05098:03427
GATGTAGCGCACACATAGATACAGACTCATTCGTTTCGGAAGAGACAGGTACGTTAATAGTTAATAGCGTACTTCTTTTTCTTTGCTTTCGTGGTATTCTTGCTAGTTACACTAGCCATCCTTACTGCGCTTCGATTGTGTGCGTACTGCTGCAATATTGTTAACGTGAGTCTTGTAAAACCTTCTTTTTACGTTTACTCTCGTGTTAAAAATCTGAATTCTTCTAGAGTTCCTGATCTTCTGGGATGTGTGCGCAGTGCCTACCATCGTTCGGTCAGAGTCTT
+
99448::;@<????999BB?CCCC996@@A<;65=6<<8<:666;<<@@C>=BB::05=;@>AFCC@A@CC>?9<<<::'449)4444)4:::7<<=9=>466<<<>7AABACCCBADBB@B?999DDCCC>A99:29@@@@@A9;900@@@>>+0//,/;7;:<<;;<<<=B??@@@D0>4946<A=A0>>999,5>@@@A99668;<<<)5556>7<8=D?BB999??;@=:::AAC=:00<3<0/00009955555=9<<<7544997994;;455:555.
@ATNG8:05100:03422
GATGGTAGTATATCGCGTCGCTATCCAGAAGATCAGGAACTCTAGAAGAATTCAGATTTTTAACACGAGAGTAAACGTAAAAAGAAGGTTTTACAAGACTCACGTTAACAATATTGCAGCAGTACGCACACAATCGAAGCGCAGTAAGGATGGCTAGTGTAACTAGCAAGAATACCACGAAAGCAAGAAAAAGAAGTACGCTATTAACTATTAACGTACCTGTCTCTTCCGAAACGAATGAGTACACACTCTCATATGACACTACCATCGTTCGGTCAGAGTCT
+
88:A@GDABBBDCBCBCCBBBCCBB?BBB=@@@A@AACFDCCAAAC@CG@E@A@@@ABBC5C@CCBBAAAAAAA<AABBDCD5BB@B@DDF;CCC?CAAADDCCC@D?BB@BBC>A@C@BBDGFCCBBBDCC@BBBB?BBBCBBCC@B@BBC@CBBBBBBA?CCCAAA@BA>???=@@@@@;????BEECC3BB@A>>===@@E:>:>>>>5;7;@CCE@BBBAA?@<?=ABB>CBB?CBCBCBBBBBCCCB????@CBBBBBBB?BCBBB???;?CAABBBBB
@ATNG8:05100:03443
GATGGTAGTGGTGTCTCTGAGAGATAGTACTCATTCGTTTCGGAAGAGACAGGTACGTTAATAGTTAATAGCGTACTTCTTTTTCTTGCTTTCGTGGTATTCTTGCTAGTTACACTAGCCATCCTTACTGCGCTTCGATTGTGTGCGTACTGCTGCAATATTGTTAACGTGAGTCTTGTAAAACCTTCTTTTTACGTTTACTCTCTGTTAAAAATCTGAATTCTTCTAGAGTTCCTGATCTTCGTGGTATGACTAGTGTACTACTACCGATCGTTCGGTCAGAGTTACT
+
;<<A>0////)///9;<<:55555555955////)/98718;)/,///:://,6A>5525599:<8<7;;;<;?===::;:::)9:5:89909999499996616<@?9:4;959;<==;;;@49.9B9696><8<<@@00/9<<9;;66/9:9://)///59927)/////<::<8=9977+7)/)//:::*:::;<)555:99666:===>)55955.5.55.5>><554.4345///-(----(-68/55555555999//---(-----837:7<;:77//)///
@ATNG8:05102:03437
GATGGTAGTGTGTCTCTGAGAGTAGTACTCATTCGTTTCGGAAGAGACAGGTACGTTAATAGTTAATAGCGTACTTCTTTTTCTTGCTTTCGTGGTATTCTTGCTAGTTACACTAGCCATCCTTACTGCGCTTCGATTGTGTGCGTACTGCTGCAATATTGTTAGCGTGAGTCTTGTAAAACCTTCTTTTTACGTTTACTCTCGTGTTAAAAATCTGAATTCTTCTAGAGTTCCTGATCTTCTGGGTGTATCAGCGAGTATCTACCATCGTTCGGTCAGAGTCT
+
444<;;:BBB@@;@;;>A?ABBCBBCBCBB@@>@BBC>CC?C?CCAABCC@CCCCC@C@CBCB@F@DECBCCCCC@BDDDD3CC?BBBD>DDCC@CAA=AE=AAACCCACCCCCCCC?CCC?C?CCCCCABA@CCCC?CCCGCBBBBDBBBABBB?BBB?BD@B@@@BBBBBCD>C;:;:.;>B>;;;;;*;CABC>CCCBBCCEDDACCCD5CBBCC@B@CC@DCCCDDD@D@@@@CDD?@@AF>CBBCBBBCCCBBBCDEDDD@@@BDD?BB>BCECBBB99
@ATNG8:05104:03433
GATGGTAGTGCGTGAGAGAGAGACCAGAAGATCAGGAACTCTAAGAAGAATTCAAGATTTTTTACATCGAGAGTAAACGATAAAAAAGAAGGTTTCTACAAGACTCACGTTAACAATATTGCAGCAGTACGCACACAATCGAAGCGCAGTAAGGATGGCTAGTGTAACTAGCAAGAATACCACGAAAGCAAGAAAAAGAAGTACGCTATTAACTATTAACGTACCTGTCTCTTCCGAAACGAATGAGTACGTGTGACGTACGTGAGCTACCATCGTTCGGTCAGAGTCT
+
888=;?<@@CCBBBBA@@@>=@00+/;;4:096;;7;9@BB00+/;6;83<600)/666666$688987933399:3:888A?===%33,3,33(3889:7;:422553707<;;7=?B6=8==@AABBBAAACCBB?BCCC?B@@>>=8819;AAB>BBBB;;;?;?>?===:=A;?@@588@@@9@??:77776'372...36666838355568=9=?CCC?CCACAAB?B@CCC>CCD?CBCCCCB@898DBBBDCCCBC;;:CBC?BAACC?AC?BBBA@@@@@
@ATNG8:05107:03437
GATGGTAGCGCGACGAGCGTAGACCCAGAAGATCAGGAACTCTAGAAGAATTCAGATTTTTTAACACGAGAGTAAAACGTAAAAAAGAAGGTTTTACAAGACTCACGTTAACAATATTGCTGCAGTACGCACACAATCGAAGCGCAGTAAGGATGGCTAGTGTAACTAGCAAGAATACCACGAAAAGCAAGAAAAAAGAAGTACGCTATTAACTATTAACGTACCTGTCTCTTCCGAAAACGAATGAGTACCTCTCAGACGCTCGTCCTACCATCGTTCGGTCAGAGTCT
+
44:<9>CCDCBBBA@@BCCDCC;:;/;9:55ABB@A?@@CBBBBBC>@?@C@CCA999999%9=AAC>>=?@:999+9@<<7777$//)/)///&/794;?==BBB;97;?BB?AAA@CCD@??CCBBBCD>==B>BCCD@C@@@AAA@?A@BBB?BBB@@?//*0@@>>>::>68??9<?000/&///*/;;;;;&33.57::<<966*/*/;:<1;5;>>>>;>?=:8//(/)/666)6@@=AAA@BBB?BBBABBA@@@?@A@@>A@@=AB@@A=9949A@@BBAAA
@ATNG8:05108:03413
GATGGTAGGAGACACGTCGCACACGTACTCATTCGTTTCTGAAGAGACAGGTACGTTAATAGTTAATAGCGTACTTCTTTTTTCTTGCTTTCGTGGTATTCTTGCTAGTTACACTAGCCATCCTTACTGCGCTTCGATTGTGTGCGTACCGCTGCAATATTGTTAACGTGAGTCTTGTAAAACCTTCTTTTTACGTTTACTCTCGTGTTAAAAAATCTGAATTCTTCTAGAGTTCCTGATCTTCTGGGCAGACTCTCACACGCCTACCATCGTTCGGTCAGAGTCT
+
955<9>CB>AA666>=<<@@C;;;=655<<;;6;;;>4696B9BABBBBB=AAA@@=?=@@BB>A>ABBB@A@@?<898989%99337A?9@8997@;=@@D:;<ABBB@CCCDGGCF?BBB@C@DCCCBBBC;:;CC8;;BBB;;;CC@CCBABA?BBB?CD@E?BBBBBCBBIABBCCC;F@G@BBCCC3;;;BB<B@@@BBB@C@5;;;;;%<AA<;5;>BA>BBBBBCC?C@CB@BBB;9;ID?BBBCCCBBBCCCCGGACCCACDCCDACC@C;;;BC;<;
@ATNG8:05114:03409
GATGGTAGTATAGAGCTCTACATAGTACTCATTCGTTTCGGAAGAGACAGGTACGTTAATAGTTAATAGCGTACTTCTTTTTCTTGCTTTCGTGGTATTCTTGCTAGTTACACTAGCCATCCTTACTGCGCTTCGATTGTGTGCGTACTGTTGCAATATTGTTAACGTGAGTCTTGTAAAACCTTCTTTTTACGTTTACTCTCGTGTTAAAAATCTGAATTCTTCTAGAGTTCCTGATCTTCTGGCGCGTATGTATGTCGCCTACCATCGTTCGGTCAGAGTCT
+
;5:C;DDDBBBAABCCDCCCBBBBCCCCCC@@?@CCC=CD?B>?@CBBBB?BCDBB>B>@@??<@?BBBBBCFBB@BBBBB3BB>A@AA<AAAB=@@B?@@>@AAC>><>BBBA<<=;AA?:><@@@@@><<:?AAA;?<<;;;?>ABAAA7;:?;>>><@A<@<???D?@@BD<>>>@@5@<@<@@@@?/=<666066=///:9:?<@DDD/AACAC<A<AA<@@@A:::=A<@@??>=:=?C=???>==??@EAA@@?><<>@<=<<<>8=@<??@CBC>>>
@ATNG8:05120:03431
GATGGTAGCTATACGTATATCTATGTACTCATTCGTTTCGGAAGAGACAGGTACGTTAATAGTTAATAGCGTACTTCTTTTTCTTGCTTTCGTGGTATTCTTGCTAGTTACACTAGCCATCCTTACTGCGCTTCGATTGTGTGCGTACTGCTGCAATATTGTTAACGTGAGTCTTGTAAAACCTTCTTTTTACGTTTACTCTCGTGTTAAAAATCTGAATTCTTCTAGAGTTCCTGATCTTCTGGTAGAGCGTGCATATATCTACCATCGTTCGGTCAGAGTCT
+
9::<?CCBABBCC?@@DDCCBCCACBDCBCA@;?AAA<AC@C@CCBBBCC@CCCAA>A@CCBD@C?AAACAAAAA?AAAAA1AB?ABBC:ABCC?BBB@BB>???BBB>AABBCBBB<AAB@B?@A@@@@@@<A@@>7;;<;<;>@@@BAA==>?:==?<@A:>;>>??@@???7::?AA5@<@;>????/>@;;;3;;?>??A:;;4::::)7;<<A=C<??;?AAAA??<A;AA>>>>:==A<@@B>>>;:;AA@@>>>>>>>:=///:6//*/;ABBDDBB
@ATNG8:05121:03439
GATGGTAGCGCATATCAGCGCAGCCCAGAAGATCAGGAACTCTAGAAGAATTCAGATTTTTAACACGAGAGTTAAACGTAAAAAGAAGGTTTTACAAGACTCACGTTAACAATATTGCAGCAGTACGCACACAATCGAAGCGCAGTAAGGATGGCTAGTGTAACTAGCAAGAATACCACGAAAGCAAGAAAAAGAAGTACGCTATTAACTATTAACGTACCTGTCTCTTCCGAAACGAATGAGTACCTCTCAGACGCTCGTCCTACCATCGTTCGGTCAGAGTCT
+
<BBC@CCBBBBCCCC;99>>?:<<<4;;=9<A><@@+0+/7;:9><8<=2927<945999'9499@>>>>/0)/:177;7:::+;@;@:???2==A=@<995;;//)/7::3:9:055>>>B?AAB@@@BBBB@CCCC?AABDCCDE@G:;;;8;CCBBBBB?BBBCCC@BC?BBB@@????8;=><77778'37,7333>?;;@;=4<BAA?@;::ABB<@@D;;;CAF?AAD@CBB=??>?A?A@BBBBAAA@>?>@@@C?BBB???;;@?BB?BBCCCCB;;
@ATNG8:05122:03400
GATGGTAGAGAGAGCTCTCTCATCGTACTCATTCGTTTCGGAAGAGACAGGTACGTTAATAGTTAATAGCGTACTTCTTTTTCTTGCTTTCGTGGTATTCTTGCTAGTTACACTAGCCATCCTTACTGCGCTTCGATTGTGTGCGTACTGCTGCAATATTGTTAACGTGAGTCTTGTAAAACCTTCTTTTTACGTTTACTCTCGTGTTAAAAATCTGAATTCTTCTAGAGTTCCTGATCTTCTGGCGCTCTGTCACGTCTGCTACCATCGTTCGGTCAGAGTCT
+
;;AE@DCABBBCCCC;:9CCG>CCDCCCAAAB?CCCC=CCAC@DCCCCCBABBCBB?B>BACC@C@C?AACCCAA<ACDDC2BB?B>>><?BBB@DBA=@?8999A?A>BBBBBBBB?BAC<A;??A>>>==<ACAA;@@>>>@@@AA@>?>>>A;@??<@@:>:=AB@>>>@@<@@AAA5A=A;AACCD/??9990:;;9::A>>>;?CCD/DAA@@=@=@@<BBAA===;>;>ABBBB::::9///9999==>====???AA@;<;///76617:9=??>>>
@ATNG8:05128:03433
GATGGTAGCTCTGCTCTGACTCTCGTACTCATTCGTTTCGGAAGAGACAGGTACGTTAATAGTTAATAGCGTACTTCTTTTTCTTGCCTTCGTGGTATTCTTGCTAGTTACACTAGCCATCCTTACTGCGCTTCGATTGTGTGCGTACTGCTGCAATATTGTTAACGTGAGTCTTGTAAAACCTTCTTTTTACGTTTACTCTCGTGTTAAAAATCTGAATTCTTCTAGAGTTCCTGATCTTCTGGTGTCTGATCTGTATCACTACCATCGTTCGGTCAGAGTCT
+
BBCF@CCBBBAABBCCAABBAAABCBECCCBC@BBDC>CC?C@BCBDFBB?BCCCEAC@CCCB@C@CBBBBBBCC@CCCCC1CC@CC?C?BBAB?BBB=BB8;;@CDE@CCCCCCDD@CBB?B@CBBD@@@C?CBCB?AABCA@BBBAABB@@@A>@@@<@A=A@CBBBBFHCF?A;;;;.;>C@BBBBB0AB@AA<CHHGEFDCBA?ACCC3BAAAB@C@BB@BBCBBCC@C@BBBCCC@BBCACCCCDCCCBCCCCCCCBC@@=AACCC?::9:CCACCC99
@ATNG8:05129:03427
GATGGTAGTAGTACACTAGTCATACCAGAAGATCAGGAACTCTAGAAGAATTCAGATTTTTAACACGAGAGTAAACGTAAAAAGAAGGTTTTACAAGACTCACGTTTAACAATATTGCAGCAGTACGCACACAATCGAAGCGCCAGTAAGGATGGCTAGTGTAACTAGCAAGAATACCACGAAAGCAAGAAAAAGAAGTACGCTATTAACTATTAACGTACCTGTCTCTTCCGAAACGAATGAGTACTGTATCTATGTGTGCGCTACCATCGTTCGGTCAG
+
77::699<666<>>=?==<<<;;<=:=BA=A///::6:8<;;;<:;55<.4.49444::<):5:>9::<5538808844444$5;6;4;99+95516<;<<:9444)439:5:::3:::;<=?>>>666>===:AB;>6<:00)/=664<9;;>;<<<<=:::744498818:23336877;;/3386/////$/95...777...(.(.66626056>;:-3/6////+/38:=144;6::888;:<<;333373;==85525255.35......(...6
@ATNG8:05134:03406
GATGGTAGTGTCATATGAGAGTGTGTACTCATTCGTTTCGGAAGAGACAGGTACGTTAATAGTTAATAGCGTACTTCTTTTTCTTGCTTTCGTGGTATTCTTGCTAGTTACACTAGCCATCCTTACTGCGCTTCGATTGTGTGCGTACTGCTGCAATATTGTTAACGTGAGTCTTGTAAAACCTTCTTTTTACGTTTACTCTCGTGTTAGAAATCTGAATTCTTCTAGAGTTCCTGATCTTCTGGCTCTCGTAGACAGATACTACCATCGTTCGGTCAGAGTCT
+
88:;7<<<;;;===>CCDDCFCBBC@;;@A<;84444(4:393:<<?CEDAECICE@B@BCCB?D:=9ACBBBAA?@DHME2BB@C;;;:;BBC?CCE@BCAHCCCCC?AAEDCBBC?AAC<@=AAAABCBC@C;99699@@B99:A@BA@:9:?:@9:6:A>A?B;;;B594;5>9944&57;:@@@@@+=666?:<<ABBCCCCC@AA@@:;;:@A=@:@@=@>>>?>?<@?CDBAAB@BBC@AAABB@@>?@@:99?@@@?@<???@B?BB@B>?@94949
@ATNG8:05138:03416
GATGGTAGCAGACGTGACAGAGCGCCAGAAGATCAGGAACTCTAGAAGAATTCAGATTTTTAACACGAGAGTAACGTAAAAAGAAGGTTTTACAAGACTCACGTTAACAATATTGCAGCAGTACGCACACAATCGAAGCGCAGTAAGGATGGCTAGTGTAACTAGCAAGAATACCACGAAAGCAAGAAAAAGAAGTACGCTATTAACTATTAACGTACCTGTCTCTTCCGAAACGAATGAGTACCTCTCAGACGCTCGTCCTACCATCGTTCGGTCAGAGTCT
+
@?@A=ACBBCBBBCBCBCCCFDBAA@CCC?CCCCAA?A@BBBCBBB?CB?C?BBBBBBBB3B?CBAACCBBB@;?>:::::*:C=@:AAA9ADDBCAAADDCCB?C@BB@BBC=@?BBBBCCCBDDCB@@C@CCCC?BBAABBAB?C@CBB?ABCDCCBB?BBBBBB?BB????>BABBD>99::?@@@@2@C?C??;@A@@@;@<?@AA<>:>ADCC@BCAAACB?B?BCD>CBB?BBBCDBB>ABBBDDD======@@<AAA<A??=A>AB?BCBCCCAAA
@ATNG8:05140:03435
GATGGTAGCACGAGTCATCATATCCAGAAGATCAGGAACTCTAGAAGAATTCAGATTTTTAACACGAGAGTAAACGTAAAAAGAAGGTTTTACAAGACTCACGTTAACAATATTGCAGCAGTACGCACACAATCGAAGCGCAGTAAGGATGGCTAGTGTAACTAGCAAGAATACCACGAAAGCAAGAAAAAGAAGTACGCTATTAACTATTAACGTACCTGTCTCTTCCGAAACGAATGAGTACAGAGAGTACGATATGTCTACCATCGTTCGGTCAGAGTCT
+
=:8@=@BABB@@<BBCDCBBBBBD?CBB?BDBBBA?A@CDCCCCDBCC>B>BCCBBBBB2B?BCDCDBBB@@@;@B@CCCC5BB?C7;;;.;CC?BBAAADE;;:;?BB?CDB@CBBBBCCCGCCBBBBBC@CBBC?BBBCB@@A>B=@??<?AABCBBAACCBBBCACC??>??BBBAA8?9:4:AABB3BB????ABB?@@<@:>>AA<@<@@B@@>@CCBBCC@G=@?B>BCC?BBBBBABDBBBBCCBBAABBBCCCBAA<???AA<==:=A@>>?AA@
@ATNG8:05143:03411
GATGGTAGATATATGCACGCTCTACCAGAAGATCAGGAACTCTATAAGAATTCAGATTTTAACACGAGAGTAAACGTAAAAGAAGGTTTACAAGACTCACGTTAACAATATTGCAGCAGTACGCACACAATCGAAGCGCAGTAAGGATGGCTAGTGTAACTAGCAAGAATACCACGAAAGCAAGAAAAAGAAGTACGCTATTAACTATTAACGTACCTGTCTCTTCCGAAACGAATGAGTACACACTCTCATATGACACTACCATCGTTCGGTCAGAGTCT
+
////+/:<<?A@B;;;BBCAABB@>;@BB?>@@BCB@B?B@@;;;??BB@D?A@=:899+79<@?@AA??89:,:9<944&4<39.55)5;<9>=BBBBB;;6;6;A>BCC@CCBBBGCCCDAABC;;;ADFCB@CCCCCBAA?B?B:;8;B@@@@@?=AABDBB?BF?BBB????CD<898;@@@@@,@@<000@@;:<>;><>>>B<@<?>B@@<@ABA@@A:=99::/:9929AAAABAAABBBBCBB<==AABBAAAC@CBABC@CC@BBA???A??
@ATNG8:05145:03422
GATGGTAGGCGTGTGAGAGTCTGCCCAGAAGATCAGGAACTCTAGAAGAATTCAGATTTTTAACACGAGAGTAAACGTAAAAAGAAGGTTTTACAAGACTCACGTTAACAATATTGCAGCAGTACGCACACAATCGAAGCGCAGTAAGGATGGCTAGTGTAACTAGCAAGAATACCACGAAAGCAAGAAAAAGAAGTACGCTATTAACTATTAACGTACCTGTCTCTTCCGAAACGAATGAGTACTATGTAGAGCTCTATACTAATCGTTCGGTCAGAGTCT
+
;5:B:BBB@BBB@A@LEGCBAB<;945<;;BDCBCD?B>BBBBBBB@CCADAFCBAAAAA0@?BBCCBBBACCF=A<99787)8?:@>BCB:BBB>AAB@@CB9879?AA??@@;;;;@@@@@AAA===AAA;===A4;;A?888>9@<@@B?BBB>>>BB?BCCCCC>AA=ABD599BBB;A@A=ABABA3A=:>AA?>>>@@:><>?DD<A<>>@AA;888557=8=8>?@9@BB@?@?CBBBBBBA???@@@@999CBBBC<>?BB?BB?AA>>===@A
@ATNG8:05147:03411
GATGGTATACACGTGTGCTCTCTCGTACTCATTCGTTTCGGAAGAGACAGGTACGTTAATAGTTAATAGCGTACTTCTTTTTCTTGCTTTCGTGGTATTCTTGCTAGTTACACTAGCCATCCTTACTGCGCTTCGATTGTGTGCGTACTGCTGCAATATTGTTAGCGTGAGTCTTGTAAAACCTTCTTTTTACGTTTACTCTCGTGTTAAAAATCTGAATTCTTCTAGAGTTCCTGATCTTCTGGGATGTGTGCGCAGTGCCTACCATCGTTCGGTCAGAGTCT
+
::9;69<BBB@>B>;699<>ECACACBBCF;:7;BBB<BC@C@BBBBCDD@DBBCC@C?BBBC@C>AABBB@AAB?BCCCD2BA=BBCC=BABB?BBA:@?499?A@A=AABCB>AA=AAA;?;@BC@?===<@AAC687?===@@@@>>>;;;?;?>><>E<?@>==>>BA==:===AA5A=B:;;;;;*:@===-98;;>?><=>;?AAA/@;;;A;A;>><?<:6///9<7<<??;;57;;:1:///;;9<>>9==;=///85899=<:>>9;;;=>===?
@ATNG8:05098:03498
GATGGTAGAGTACAGTGTAGTAGACCAGAAGATCAGGAACTCTAGAAGAATTCAGATTTTTAACACGAGAGTAAACGTAAAAAGAAGGTTTTACAAGACTCACGTTAACAATATTGCAGCAGTACGCACACAATCGAAGCGCAGTAAGGATGGCTAGTGTAACTAGCAAGAATACCACGAAAGCAAGAAAAAGAAGTACGCTATTAACTATTAACGTACCTGTCTCTTCCGAAACGAATGAGTACACACTCTCATATGACACTACCATCGTTCGGTCAGAGTCT
+
95<C?BBDCCC;;9BAABFFHCDBC?ABA@BBCECCAB?CBCCBAA?CC?C?AAAACCCC3B?BBBBCBBABAA<AABBCCC5BB@B?BBB<BCC@CAAABHDCD@B@BB?BBB?BCBBBCCCDCBAA@CCC@CB??=@AAABBBC@C@CBA?ABBCCBBC@CCBBAA?CC?AAB?CCBCB=???=AAAAA3BB?B=<===?>?9>:=>AD:>:>>BBB@CCAAA??;?=???8?CC?BBBBCAAACCBBBB???@@BBBABACC?CAABC?BB?BCBBBBB>>
@ATNG8:05102:03496
GATGGTAGGACGAGCGTCTGAGAGGTACTCATTCGTTTCGGAAGAGACAGGTACGTTAATAGTTAATAGCGTACTTCTTTTTCTTGCTTTCGTGGTATTCTTGCTAGTTACACTAGCCATCCTTACTGCGCTTCGATTGTGTGCGTTCTGCTGCAATATTGTTAACGTGAGTCTTGTAAAACCTTCTTTTTACGTTTACTCTCGTGTTAAAAATCTGATTTCTTCTAGAGTTCCTGATCTTCTGGCGCTCTGTCACGTCTGCTACCATCGTTCGGTCAGAGTCT
+
><@A<A@@=?:>:595>@=A@BDGACCBCDCC<;:;@8@@5<5;@@BCJJ?ABDCC@B@BCGCAG@CBCAAAAAA?CBCBD0@@;?;;;/;ABB@CCC@CF@BCA@AC@CCCDBB@@;>?>6:6;B@AAA@@=@CDE@CCDBBBBB?BBBCCCAA<ABC@DD?B?BBCC@AABB?BCCCC;B?B@BBBBB0AABAA9B;;;;:B@AA?BABB2@@@;:;D=@@?BBBBBDF@C@A@?AAA6;;C@JCCC;;;;AA@;;:@:::AB?BBCBB>AA?ABBBBAB;;
@ATNG8:05103:03452
GATGGTAGCACACGAGATCTCATCGTACTCATTCGTTTCGGAAGAGACAGGTACGTTAATAGTTAATAGCGTACTTCTTTTTCTTGCTTTCGTGGTATTCTTGCTAGTTACACTAGCCATCCTTACTGCGCTTCGATTGTGTGCGTACTGCTGCAATATTGTTAACGTGAGTCTTGTAAAACCTTCTTTTTACGTTTACTCTCGTGTTAAAAATCTTGAATTCTTCTAGAGTTCCTGATCTTCTGGATATGAGTGACTCGTGCTACCATCGTTCGGTCAGAGTCT
+
55<>7;@CCJDBCBBCCAAABB=?BFDGCCDC@CCCE>CDACACDBCCFDADDC@??@=@@BB9B@BAAABBBCB@CBCCC1?@;>999,7??A?BBC@DF=???A??;?BBCCAAA?CAC>C>BB>@9<<<49:<<5::@A>>>AA>===?>=>18888=<8=:>>?>>???A;>>BBB2=8=188==>/?@@@F:A;;;===>::56=;;+9//+/86=5@@;>>@@@AA<A=BAAA==5;;;=AAA@@:::@?:::@;;///<7<<<<<7AA<A<:;;;;;;
@ATNG8:05104:03451
GATGGTAGTAGTACACTAGTCATACCAGAAGATCAGGAACTCTAGAAGAATTCATGATTTTTAACACGAGAGTAAAACGATTAAAAAAGAAGGTTTTACAAGACTCACGTTTAACAATATTGCATCAGTACGCACACAATCGAAGCGCAGTAAGGATGGCTAGTGTAACTAGCAAGAATACCACGAAAGCAGAAAAAGAAGTACGCTATTAACTATTAACGTACCTGTCTCTTCCGAAACGAATGAGTACGAGAGAGCACACGTGTCTACCATCGTTCGGTCAGAGTCT
+
<ABD?BB9;;BC@@@=<A@A99444.44=<?AB;;;29;@@B996@7;;=>88....----$-3989;9/--5555)---/388899%893:-333&3//(/8/////333(3,336=;;6:::6877;;68675::<6:966/6/////8<6<.55@5;<=;9>9>588??>A<AA=;;8;73557.//.-7779+22,----57799)/).33559488@?@=A?99:>=:=:79:-7>?<A?@@A??>@?@>999787<<=9<=8BB>BB@<B>A@?BBA@@>;..
@ATNG8:05105:03461
GATGGTAGACACGTGTGCTCTCTCGTACTCATTCGTTTCGGAAGAGACAGGTACGTTAATAGTTAATAGCGTACTTCTTTTTCTTGCTTTCGTGGTATTCTTGCTAGTTACACTAGCCATCCTTACTGCGCTTCGATTGTGTGCGTACTGCTGCAATATTGTTAACGTGAGTCTTGTAAAACCTTCTTTTTACGTTTACTCTCGTGTTAAAAATCTGAATTCTTCTAGAGTTCCTGATCTTCTGGACAGAGTGTGCAGATACTACCATCGTTCGGTCAGTGTCT
+
=:8?;?A@?@D:9555556=>>BBCDCAACCEEBBBE>CC=C?BBBBB@@9<9@@A?B?@=@@;?=A@BDDCBBA?A@CCC1@@;@998(3<>>:<0.)-:+---69;5:@B=:99?>>?><?<@@@>>>>?;?@@A:==>?>>>>>>?@?====:;;;=BA7;8;@@@>>>BB7;;CDE6B;>:>>ABA.==;;;3;A>>>>A@;;56:;:,:///=6<5=>=AB>>===;?;????@@:>>A<@@@@@?>>>>>>BB?>>??A=DAAAC:?@;@>BBCBB::
@ATNG8:05109:03456
GATGGTAGGAGACACGTCGCACACGTACTCATTCGTTTCGGAAGAGACAGGTACGTTAATAGTTAATAGCGTACTTCTTTTTCTTGCTTTTCGTGGTATTCTTGCTAGTTACACTAGCCATCCTTACTGCGCTTCGATTGTGTGCGTACTGCTGCAATATTGTTAACGTGAGTCTTGTAAAACCTTCTTTTTACGTTTACTCTCGTGTTAAAAATCTGAATTCTTCTAGAGTTCCTTATCTTCTGGCGCGTATGTATGTCGCCTACCATCGTTCGGTCAGAGTCT
+
448<7>CC?CCCDDBBABBBBBBBBCCBCDBB?BBBB<BC>B?BBCCDCC@CCBBB?B?BBBA?B?AAAABBBCB?BCCCF2A@9=9999&7:7817==9@C?DBBBBB<AABBBDBB?EB@<@=A==;;:;;9A>??<?>>?>>@;<;B>?:::;5;<<:;;5;:>@AA@@@AA5;;;;;/;8<:>?DDD/@@999*//<///99-/*/787*7:>>?:?:==:=@AB@@@<@:=9=>==188=:;;;;;;?AAA>>>>?>:>9818>>>?<@@<@AAA=====
@ATNG8:05115:03453
GATGGTAGTCTCAGGATAGTCTATAGTACTCATTCGTTTCGGAAGAGACAGGTACGTTAATAGTTAATAGCGTACTTCTTTTTCTTGCTTTCTGTGGTATTCTTGCCTAGTTACACTAGCCATCCTTACTGCGCTTCGATTGTGTGCGTACTGCTGCAATATTGTTAACGTGAGTCTTGTTAAACCTTCTTTTTACGTTTACTCTCGTGTTAAAATCTGAATTCTTCTAGAGTTCCTGATCTTCTTGGTCTACTACACTGTACTCTACCATCGTTCGGTCAGAGTCT
+
4;;=6;5<555<<<8666<<>5/////9:9:<<7;;@@8==:=:6655555.595549>7<6658=9====655<<.44444$4:38799////;;4778067(--(-55<7=;;;<;//)-.-(-(----7554.44997;;;66555:999::4//5;//,//3936-///99/5.49499396;655555$55::>4;;;;;;999:.555&5559<9>9==999/////3937/--/:2//)/4//566=<?=>=>666655<>255<:9)//2///;::;;;
@ATNG8:05144:03464
GATGGTAGGCGAGAGTGAGACGCAGTACTCATTCGTTTCGGAAGAGACAGGTACGTTAATAGTTAATAGCGTACTTCTTTTTCTTGCTTTCGTGGTATTCTTGCTAGTTACACTAGCCATCCTTACTGCGCTTCGATTGTGTGCGTACTGCTGCAATATTGTTAACGTGAGTCTTGTAAAACCTTCTTTTTTACGTTTACTCTCGTGTTAAAAATCTGAATTCTTCTAGAGTTCCTGATCTTCTGGGTCTACGCTCGTCGCGCTACCATCGTTCGGTCAGAGTCT
+
??AB;CCC@CBCA@?>?CBCCBCAACEEECCC?CCCD>CC@D@CCBBBBB?BCBBB?A?@::;?C?BBCCCAAAA=ACCDD2AA?@>>?:?BAB@DCC999799?CBB@BBBBCBBB>>>?7;:=@@@???B=>>>?388???@<;;BC??;;;;:======:>=>>>@AC@??:<=BAA5B=B8;;::::&;=:9=066<///;96818877'5255;2;8=B;A@>@678>E=@@::9;7;<=;1;888:;;;;@BBBA<;;=?;???>>5;;:?><==///=
@ATNG8:05099:03527
GATGGTAGCAGACGTGACAGAGCGCCAGAAGATCAGGAACTCTAGAAGAATTCAGATTTTTAACACGAGAGTAAACGTAAAAAGAAGGTTTTACAAGACTCACGTTAACAATATTGCAGCAGTACGCACACAATCGAAGCGCAGTAAGGATGGCTAGTGTAACTAGCAAGAATACCACGAAAGCAAGAAAAAGAAGTACGCTATTAACTATTAACGTACCTGTCTCTTCCGAAACGAATGAGTACGTTCGACGTGTCTCCTACCATCGTTCGGTCAGAGTCT
+
>?<C@DCBBBBCBBCBBBBBCBGCF@CCC?CCCCBB?B@BBBBBAC?CC?C?BB?>?BBB3B@BBBDCCAB878)7>9:;;;*;B>B5:;;4:CD?BEBCCDCCC?C@CD?BAC?BBBBBBBBCCCCCCBBC@CBCC?BBBBBBBB>A>ABA?BCBBBBBB>BBBBBB>BB>>>?@DBBBD>BBB@BAABB3AC@B997DAAAA<A8>>AA;?;>@BBB?BCCAABB?B?BCD>CAC=@@BBBCBBB?BBBBB@@AA@@<@AA<AABBA<@@<@@BBBBBAA
@ATNG8:05101:03533
GATGGTAGCACGGAGTCACTCATATCCAGAAGATCAGGAACTCTAGAAGAATTCAGATTTTTAACACGAGAGTAAACGTAAAAAGAAGGTTTTACAAGACTCACGTTAACAATATTGCAGCAGTACGCACACAATCGAAGCGCAGTAAGGATGGCTAGTGTAACTAGCAAGAATACCACGAAAGCAAGAAAAAGAAGTACGCTATTAACTATTAACGTACCTGTCTCTTCCGAAACGAATGAGTACAGAGAGTACGATATGTCTACCATCGTTCGGTCAGAGTCT
+
<B;;44:89944.4455DCCCBBDCC@CCC@@A@@@B=A=BBBBB@C<@A>B@@@A@@@@@0@?CBBBBBCCBBB9@=;;;;;*:@<@;BDD;BAB<B;;<AB@00,07>>;?AD@CCCCCCBBCCBBBBB;:6;@;;6;@@DCCAA<@=AA@=@@@@@CBBAD?@@CD@BB????:?????8==?=@@AAA.@D=A???B?==<5:5;>>@1818>@@@@EC;;;AA@B?AAA;@AA:??AAABBBBCBBBB>@@BBBCBBB>@>:?@@@@;;:7;=@CB????
@ATNG8:05107:03503
GATGGTAGCGCACACATAGATACAGTACTCATTCGTTTCGGAAGAGACAGGTACGTTAATAGTTAATAGCGTACTTCTTTTTTCTTGCTTTCGTGGTATTCTTGCTAGTTACACTAGCCATCCTTACTGCGCTTCGATTGTGTGCGTACTGCTGCAATATTGCTAACGTGAGTCTTGTAAAACCTTCTTTTTACGTTTACTCTCGTGTTAAAAATCTGAATTCTTCTAAGTTCCTGATCTTCTGGGTCTCTCTCTCACGCACTACCTTCGTTCGGTCAGAGTCT
+
55?<7=<<=BA@@BCBBCCCCDCCCCCCCCBB?BB@A<BB=A@DBBBCCCIDCCCC@C=AA@B:B<@ABB;;;A@=::9:9:%;>;<>CC>BCBB?CCC?@B6;;ABAB?BCCBBBBB>A@@<@?CCCCCCCC?BBBB8;;AABBCCCCBB@@@@@<AAA=@BBA?CBBAAABBC=A@???2>4:5;;;;;)8?;;:6:?BBA@@@@@?BDDD59;;:;@E=@B?BBB@CCAIFCBCFCC@BBCD?CABBAAACBBB::;BBB@@=@?AAB@BB?B@ACBCCBB
@ATNG8:05109:03532
GATGGTAGACATATCGTACTCTCTGTACTCATTCGTTTCGGAAGAGACAGGTACGTTAATAGTTAATAGCGTACTTCTTTTTCTTGCTTTCGTTGGTATTCTTGCTAGTTACACTAGCCATCCTTACTGCGCTTCGATTGTGTGCGTACTGCTTCAATATTGTTAACGTGAGTCTTGTAAAACCTTCTTTTTACGTTTACTCTCGTGTTAAAAATCTGAATTCTTCTAGAGTTCCTGATCTTCTGGTGTCTGATCTGTATCACTACCATCGTTCGGTCAGAGTCT
+
A@BC?BCCCBBBCCCCBBDDBBBDCCCCCCCB?BCCE>AA>@?AACCCCB@CCBBB>B>BB??>@>AAECCBB9877:===+BB?A>;;5<90)05;00*/;9000?BB?BB@@@A>>=C>A7=:<=<<<=<=<A???:>=AA>>>A@@@@@@<A@;==><@@<A=A>>>AAA@@:>?AAA5A;?9>>AAA.@@>>>7>=<<>>>>>>;@@@@.A;;=A<A<AA=AAAA<==9>688A@??:>@A;AA??>@@B?>?>>?>=>AAA;?DAAA6<;<@@?>?A@>>
@ATNG8:05112:03538
GATGGTAGGAGACACGTCGCACACGTACTCATTCGTTTCGGAAGAGACAGGTACGTTAATAGTTAATAGCGTACTTCTTTTTCTTGCTTTCGTGGTATTCTTGCTAGTTACACTAGCCATCCTTACTGCGCTTCGATTGTGTGCGTACTGCTGCAATATTGTTAACGTGAGTCTTGTAAAACCTTCTTTTTACGTTTACTCTCGTGTTAAAAATCTGAATTCTTCTGAGTTCCGATCTTCTGGTGTCTGATCTGTATCACTACCATCGTTCGGTCAGAGTCT
+
@<BC@CBB@BBDBBBBBCDDCBBBCCCBBB@A?ACCI>CC@D?CBBDDAA<ADCCC?C?AACC@C@CCAABBCBB;;;;;;1;C?BBBB<BBBB>BBB>BB=A@@CCC>@A@AAAA?>CAA05.5<::<???=@@@A;@>??==>>>>????;<<:<<<;<<9><AA?CCAAAA7>>ADD5A:?:=@AAA.AA<<=5<<;888>==<=ACCA.C79:A=A<>>:><=@??;?:==<:95:??<@@AAAAA:;:AAAAAA@>@>;???>>7=;;A??>>==>>
@ATNG8:05117:03500
GATGGTAGAGTATGCATGTGTATCTCCAGAAGATCAGGAACTCTAGAAGAATTCAGATTTTTAACACGAGAGTAAACGTAAAAAGAAGGTTTTACAAGACTCACGTTAACAATATTGCAGCAGTACGCACACAATCGAAGCGCTGTAAGGATGGCTAGTGTAACTAGCAAGAATACCACGAAAGCAAGAAAAAAGAAGTACGCTATTAACTATTAACGTACCTGTCTCTTCCGAAACGAATGAGTACGAGAGAGCACACGTGTCTACCATCGTTCGGTCAGAGTCT
+
@><:7:887/0///////56665559.559.44;::A;@:@@ABBBB@CC@D@CA;:;::9'45:@@>>?BBABC<BAACIGF5<<9;=BCC9B;;8;AABBBCCC@B>@@=@AA=ACCCDCBCCAAABCIECACCBB@B@@@@BAC@D?A;;49ADCBBBB?CCCBCB?B@=@A@-00000*//7/887777#7;1733333?A?=>8:0//38(/.99<49;655<;6<;??>8//0;0/0>>>?<A<=<8788=;;;<<;>>BB?BB???>A@?BBC?<:>//
@ATNG8:05119:03523
GATGGTAGTATAGAGCTCTACATAGTACTCATTCGTTTCGGAAGAGACAGGTACGTTAATAGTTAATAGCGTACTTCTTTTTCTTGCTTTCGTGGTATTCTTGCTAGTTACACTAGCCATCCTTACTGCGCTTCGATTGTGTGCGTACTGCTGCAATATTGTTAACGTGAGTCTTGTAAAACCTTCTTTTTACGTTTACTCTCGTGTTAAAAATCTGAATTCTTCTAGAGTTCCTGATCTTCTGGGCAGACTCTCACACGACTACCATCGTTCGGTCAGAGTCT
+
BABD?BACCCBAABDFCCCABBCBBCDCBB@@=@A@A<BC@C>A@BBC@@=@B@996:;@BBBAD=@?BBBBB>@:=<=??.?A=ABBB>CBAA=AAB?AC>>=?CCC?C??;@@@A=AAA:>8<@?668AA<AABB<B@?>;<;ABCBBB>>>@;;;;;;;6;=B@@@ABBA@8<;;FB;B:>:>AAAA/>>=??8===778=<<=3::9:+::;:A;>;>?<??@@?@@=@<@@@@A@;998818///9999>>=9997---74333=@9<<69>=B@@??@
@ATNG8:05129:03508
GATGGTAGCATCATCATATCTCACCAGAAGATCAGGAACTCTAGAAGAATTCAGATTTTTAACACGAAGAGTAAACGTAAAAAAGAAGGTTTTACAAGACTCACGTTAACAATATTGCAGCAGTACGCACACAATCGAAGCGCAGTAAGGATGGCTAGTGTAACTAGCAAGAATACCACGAAAGCAAGAAAAGAAGTACGCTACTTAATATTAACGTACCTGTCTCTTCCGAAACGAATGAGTACAGAGAGTACGATATGTCTACCATCGTTCGGTCAGAGTCT
+
/9785:;:;;;;;@==;;;;<<;;7;>=7;;;;;@8A666>::5524>4<04899;===+<03////(/88///(/3//7777$//)/3999.:9:55555555558;8<<8<<=8=@@?>;:9?@B>@@=BB=AA;;59=@995657=9=6605==:;;<;7<<<<??9<;60//(/99::2;9913333(334;;===::///3;3553.3...//;58:665<<7<7988(33;6:::>777<;?@B=>=BB<<><;>773;68888;222,2233886//
@ATNG8:05131:03505
GATGGTAGGTGCACATGAGTGTATCCAGAAGATCAGGAACTCTAGAAGAATTCAGATTTTTAACACGAGAGTAAACGTAAAAAGAAGGTTTTACAAGACTCACGTTAACAATATTGCAGCAGTACGCACACAATCGAAGCGCAGTAAGGATGGCTAGTGTAACTAGCAAGAATACCACGAAAGCAAGAAAAAGAAGTACGCTATTAACTATTAACGTACCTGTCTCTTCCGAAACGAATGAGTACTATGTAGAGCTCTATACTACCATCGTTCGGTCAGAGTCT
+
95::5:<;3700///:@@CDDA@@A>A@@=@@@?AA<@<@@@@A@@<@B?C@BBBBCCCC5@=@BBBBBCBCBD;BA<;<;;*;@;@?CCC8@@?:?@?@@@CBA@C@@@>@DF>AACBCBCCCCBCCCDDD;;;;C@DCBB;;;@:@5;;@=@@@BCCCB?BAAABB?::39==399999+7778<?>>?1=>;=//0=:>>=9>///==*/)/600089:99:@B<?<??>3:883//077:>AB978B@A?@??@@>>>;:D8>;;;;5:?;=;??ABA??
@ATNG8:05136:03527
GATGGTAGATACTCGCTGATACACCCAGAAGATCAGGAACTCTAGAAGAATTCAGATTTTTAACACGAGAGTAAACGTAAAAAGAAGGTTTTACAAGACTCACGTTAACAATATTGCAGCAGTACGCACACAATCGAAGCGCAGTAAGGATGGCTAGTGTAACTAGCAAGAATACCACGAAAGCAAGAAAAAGAAGTACGCTATTAACTATTAACGTACCTGTCTCTTCCGAAACGAATGAGTACACATCGTCGTGTCGTGCTACCATCGTTCGGTCAGAGTCT
+
@;?B9=<<=966>;;?@AACDCCCC=CGD@CDEH@@?A@C@@@?>A=??<?<>???@A@@2A=AAB:9:BBAAC=A>:9449'9>;>?CCC;DHH?ABCCCBBBC@D@CC@CCB?BBBBBBGGBAACC;;;B>AC@@>@AACCBBC@B@C;:7;BAAACAA>AAABAA>AD@EEB?BBBA>9>7707?AAC3BB?BCCBB>>CB7;7;>>@=@=A>AAB@CCB998B@C@ABB=BBC999BBBBBCCCBBB>??AC@@@999A@@=BAAAB?DC?CDBB>>=</
@ATNG8:05139:03528
GATGGTAGTATATCGCGTCGCTATCCAGAAGATCAGGAACTCTAGAAGAATTCAGATTTTTAACACGAGAGTAAACGTAAAAAGAAGGTTTTACTAGACTCACGTTAACAATATTGCAGCAGTACGCACACAATCGAAGCGCAGTAAGGATGGCTAGTGTAACTAGCAAGAATACCACGAAAGCAAGAAAAAGAAGTACGCTATTAACTATTAACGTACCTGTCTCTTCCGAAACGAATGATTACACATCGTCGTGTCGTGCTACCATCGTTCGTTCAGAGTCT
+
@?AB?BBCAAADCCCEBBBBBA?=9499:65BCCCCAB@CCBCCBB>BD@B>CCAA?DDD5C?ABBBB@@@ABB=AAABAAA2AA=@5;;;7;CCFDBBBBBB;;9;@CDBCCCADHCCCABABBBBBBBBB?AAAA=@???BBCB@EADCC@CCBBBBBCACCCBBB;>>:>??=BBCCC>999<@?>@@.A>;?@AA@A@AA<A<??@?<@<@ACBB@AAABACC?B@CCC>CEF>AABB@ACBB???AA99:DBBBBBBBBB?AAA??9?@@<???AAB::
@ATNG8:05145:03517
GATGGTAGACATATCGTACTCTCTGTACTCATTCGTTTCGGAATGCAGTACAGGTACGTTAATAGGTTAATAGCGTACTTCTTTTTCTTGCTTTCGTGGCTATTCTTGCTAGTTACACTAGCCATCCTTACTGCGTTTCGATTGTGTGCGTACTGCTGCAATATTGTTAACGTGAGTCTTGTAAAACCTTCTTTTTACGTTTACTCTCGTGTAATTCTTCTATGATGTTCCTGATCTTCTGGTAGAGCGTGCATATATCTACCATCGTTCGGTCATGCAGTCT
+
555;7<>DCBBBCBBCCBAAG00/==<@@>BB?BBCC>BD?B76555>==<<<?BBBBC@B@B=><??@?D?>?=@AAB=@@BAA/AA7:8DD;ABBC;;;CD@BB=AAACCDBDCCBBCCC@CCC@D?DCBCCCBD>CBCDACAA@BBCCCCCCCCBBB?CCC=AA@D?CBBCCBCCC>BBDED;C@C@CCCCC2BD?A@=ACCCCCBBB@@<@?AA8:::;;@@@@<>9;:00080558)//:::;=<<<===<<;;;:;7;=;;;14369:///9999:<
@ATNG8:05145:03541
GATGGTAGGCGTGGTGAGAGTCTGCCCAGAAGATCAGGAACTCTAGAAGAATTCAGATTTTTAACACGAGAGTAAACGTAAAAAGAAGGTTTTACAAGACTCACGTTAACAATATTGCAGCAGTACGCACACAATCGAAGCGCAGTAAGGATGGCTAGTGTAACTAGCAAGAATATCACGAAGCAAGAAAAAGAAGTACGCTATTAACTATTAACGTACCTGTCTCTTCCGAAACGAATGAGTACGTGTGCGACGTGTCTCCTACCATCGTTCGGTCAGAGTCT
+
:<<:=44/175--(---579=B666@66667;;<><>7@:;=99455.5;6<8====<<<<+:5:<;455:::==5;:88777'7;17,333&37748333933387<7::488?6<;979<999>>;;///:6://8=;;:;@>>?<@=AAB@AAA@@@993:?;>?@<??8>B>;=@00)/;838;><>.=94999:855<<5:;@<==;?;?>===566;///9/5/3;:77880778=777<7377??>555;?>??;?==9<566@=B=7=;///68//
@ATNG8:05110:03573
GATGGTAGGACGAGCGTCTGAGAGGTACTCATTCGTTTCGGAAGAGACAGGTACGTTAATAGTTAATAGTGTACTTCTTTTTCTTGCTTTCGTGGTATTCTTGCTAGTTACACTAGCCATCCTTACTGCGCTTCGATTGTGTGCGTACTGCTGCAATATTGTTAACGTGAGTCTTGTAAAACCTTCTTTTTACGTTTACTCTCGTGTTAAAAATCTGAATTCTTCTAGAGTTCCTGATCTTACTGGTGTCGTCTATCATGTACTACCATCGTTGGTCAGAAGTCT
+
44:>5;@B8:9@<<;;556;;??@=A>=;=00*0>>>9?C=@=@BBBBBB@CBBCCAG@CFFD@D@CBCEDDCBC@CCFDF5A@=B:99/9;9;8<<<9BB9====;?7;<?<BBBA>@DC?C?BBB@@????BBBB<??AAA==@@@BBC>=98178;6:=9?:>>>>>8;55,22777+7/5055888)898884------4..2,2888(855561616727222866475::66--(--27,358<>:9::9:;?==<?=>>5:;;==8<8;;;--,-,,,
@ATNG8:05111:03551
GATGGTAGACATATCGTATCTCTGTACTCATTCGTTTCGGAAGAGACAGGTACGTTAATAGTTAATAGCGTACTTCTTTTTCTTGCTTTCGTGGTATTCTTGCTAGTTACACTAGCCATCCTTACTGCGCTTCGATTGTGTGCGTACTGCTGCAATATTGTTAACGTGAGTCTTGTAAAACCTTCTTTTTACGTTTACTCTCGTGTTAAAAATCTGAATTCTTCTAGAGTTCCTGATCTTCTGGTGTCGTCTATCATGTACTACCATCGTTCGGTCAGAGTCT
+
<<AC@CCBBACCCCCCCCBBCCCCCCCBBBC@CCCG>CB@B@CBBBBAA>ACBAA@B@BBBB?C>BBBBBBBB@=AA===+BB9A999(8@@@?BFC@A@:>=>BBB@BBA==AAC9>=A;A;AA@>>656;>?<=9<?A:::>A@?@?@>==>7:;=<AA<A<??@>>>??>;===AA5B<@<@@BBB/AB<==6===///<;:=4:::;+;>@@A;@;?@<AAAA>>><@:==AAAA<AAC<==???@>>>AAA@@@@@@@@=>==AA<AA:>>>AA>>>A
@ATNG8:05120:03598
GATGGTAGGTGCACATGAGTGTATCCAGAAGATCAGGAACTCTAGAAGAATTCAGATTTTTAACACGAGAGTAAACGTAAAAGAAGGTTTTACAAGACTCACGTTAACAATATTGCAGCAGTACGCACACAATCGAAGCGCAGTAAGGATGGCTAGTGTAACTAGCAAGAATACCACGAAAGCAAGAAAAAGAAGTACGCTATTAACTATTAACGTACCTGTCTCTTCCGAAACGAATGAGTACTGCGTCTCACTCTCGCCTACCATCGTTCGGTCAGAGTCT
+
ABCC@CCC@BBBBBBBCCCCCCBBB>BBB?A@@@00-0?A@CCDCB?AB9;7;CA;:;;;*;?@AACCCIGCCC;BB:::9-;B>C4;;;*:??;BADCCBA@@<@;???BCE@@@?BBBCBBBCCCCCCCABBBC?BBBBCCCD?C>BBA?BBBBBBBB?BBBBBB?BB@AAA?A@??>8::9?@AAAA2@B?BBBB??;@<+/+/9991716ACCC@CBBCCDD@C@CCD<ABCADAAAAA?>?BB;;;DA@ACCCCD@DBC@BBBCCAA@?@CCCDCBBB
@ATNG8:05121:03578
GATGGTAGACACGTGTGCTCTCTCGTACTCATTCGTTTCGGAAGAGACAGGTACGTTAATAGTTAATAGCGTACTTCTTTTTCTTGCTTTCGTGGTATTCTTGCTAGTTACACTAGCCATCCTTACTGCGCTTCGATTGTGTGCGTACTGCTGCAATATTGTTAACGTCAGTCTTGTAAAACCTTCTTTTTACGTTTACTCTCGTGTTAAAAATCTGAATTCTTCTAGAGTTCCTGATCTTCTGGGTCTCTCTCTCACGCACTACCATCGTTCGGTCAGAGTCT
+
@@@@;?ACBDCCC@A@AACCCCCCCBCBCGCB@BCBC=BD?@?ACCCDCC?BBCCC@C?ABCC@E?BBCB??8:A<99898(7@8A>=>:?CBB@BCB=A@5999CCC@CCCBBB::7;?@<A<>>@?@?@@;@DA@8=>>CA@@>A@@@A@>>>368@<@@=B;>>B;:9>99/55???2?;B=>>>>>/:<<@@6<///<;:<::18878'5::997;;AA<>>>>>?@=C=B???@A;====5=>?@AAA>>>AA==>BBAA<==>??<@@<AA@@@A>>>
@ATNG8:05126:03560
GATGGTAGTGTGTCTCTGAGAGTAGTACTCATTCGTTTCGGAAGAGACAGGTACGTTAATAGTTAATAGCGTACTTCTTTTTCTTGCTTTCGTGGTATTCTTGCTAGTTACACTAGCCATCCTTACTGCGCTTCGATTGTGTGCGTACTGCTGCAATATTGTTAACGTGAGTCTTGTAAAACCTTCTTTTTACGTTTACTCTCGTGTTAAAAATCTGAATTCTTCTAGAGTTCCTGATCTCTGGACGACGCGCACTGACACTATCGTTCGGTCAGAGTCT
+
<69>:CCECBBDCDA@@BBCCDCBBCCDDE@@<A@@?9@B<@>@CCEDDD?CBBBDACACBBCAFACCCCCCCCDACCDFF3CC@CBBB>BBBB@BCC@CC?;;;DBC?CBBBBBBB6;;;:;@FCBBB@;;6;BCB@CCCCCCBBBCCDDDDBB?BBA>AA?B=@@@CCDDBB>A;;;;.;;@;;;;;;*;CBBB=BCCAAABCAA=@BBB0@@:9:?B?BE@DHEDBAA>A@CCCDCBAAA@DC;;<BCCAAACBGFFFEED;;;@BB@CCCCCBAAA
@ATNG8:05126:03567
GATGGTTGGTGCACATGAGTGTATCAGAAGATCAGGAACTCTAGAAGAATTCAGATTTTAACACGAGAGTAAACGTAAAAAGAAGGTTTTACAAGACTCACGTTAACAATATTGCAGCAGTACGCACACAATCGAAGCGCAGTAAGGATGGCTAGTGTAACTAGCAAGAATACCACGAAAGCAAGAAAAAGAAGTACGCTATTAACTATTAACGTACCTGTCTCTTCCGAAACGAATGAGTACTGCGTCTCACTCTCGCCTACCATCGTTCGGTCAGAGTCT
+
@==B8;4:?BCCC=9:CCCCCBBBCCBB?@@@@@@<@<AABBCBC@BDAG@C@@;;;;.;4:AABBD@>;>90999:999$5<7<5<<:+:44.4=:???@==2=9=?;@AB9>?><@>@BBBABBA@A@@;;;B?@@@CCAAA?C?B;<8;CA@@FGF>AAA::9=AC<99979:CCC>???<=====,=B>??>AAA@A@=@;@@@?;?788;CB?BBA<<;A>A?BBD>@;:198=>>@???BBDCBBCBCCCCCC?BBC?BCAAB=@@@DHCCABABB
@ATNG8:05139:03592
GATGGTAGTGTCATATGAGAGTGTGTACTCATTCGTTTCGGAAGAGACAGGTACGTTAATAGTTAATAGCGTACTTCTTTTTCTTGCTTTCGTGGTATTCTTGCTAGTTACACTAGCCATCCTTACTGCGCTTCGATTGTGTGCGTACTGCTGCAATATTGTTAACGTGAGTCTTGTAAAACCTTCTTTTTACGTTTACTCTCGTGTTAAAAATCTTAATTCTTCTAGAGGTTCCTGATCTTCTGGGTGTATCAGCGAGTATCTACCATCGTTCGGTCAGAGTCT
+
BBCD@CCBBABDDDBBCCCFCCCBBBBBCB@@=@ABB=BC@D?CCDDCCC@CCCBA?A?CBAB>A?ACDCBBBDC@CCCCC5BB?BBCC>@ACD@DBB?BB=;;;CCC@CDCCCCBD@CCC@D@CBBB@AAB?BCDD?BBCCCCBBCCDDCBA@@?BBB?BC?A@BBBCCBCCF@B::;;.;>B>;;:;:*;A@BD=AACCDGHBBB=AAAA0ACCBDAFABB?BBDC@@>@?A=AABCCDACBBB>BCBBBCBBBCCCCCCCCCC@BBBCC@998:CCDBBAAA
@ATNG8:05107:03639
GATGATAGGCGAGAGTGAGACGCAGTACTCATTCGTTTCGGAAGAGACAGGTACGTTAATAGTTAATAGCGTACTTCTTTTTCTTGCTTTCGTGGTATTCTTGCTAGTTACACTAGCCATCCTTACTGCGCTTCGATTGTGTGCGTACTGCTGCAATATTGTTAACGTGAGTCTTGTAAAACCTTCTTTTTACGTTTACTCTCGTGTTAAAAATCTGAATTCCTGAATTCTTCTAGAGTTCCTGATCTTCTGGGTGCGCTACAGTCTCTCTACCATCGTTCGGTCAGAGTCT
+
AAABCCBC@CBBBBCCDDGEAAACCCDDDC??>?BCC>CC@C?BBCDBCB@CCCCC@C?CDBB?D@DCCBBBCCD@BBBBB5BC@BBBD=BBCC@BBC?BB?@@ACCC@BCCCCCCC@CBB?A?CCCDCBBB@BBAA899CBBBCCBBBBCCBBB?BBB?CCAE>AACDDCCCC?CCFFF;C?B>BBBBB2BCCCF=AADCCCCBBB;@@@@0@BCDC@D@B@BCB@B@CC?CBBBBBB>A>ABBCCC?999@<@ABBBCCCCCAAAAABBBB@A8:?B@BB>BBBBBBBBB
@ATNG8:05112:03626
GATGGTAGCACGAGTCACTCATATCCAGAAGATCAGGAACTCTAGAAGAATTCAGATTTTTAACACGAGAGTAAACGTAAAAAGAAGGTTTTACAAGACTCACGTTAACAATATTGCAGCAGTATGCACACAATCGAAGCGCAGTAAGGATGGCTAGTGTAACTAGCAAGAATACCACGAAAGCAAGAAAAAGAAGTACGCTATTAACTATTAACGTACCTGTCTCTTCCGAAACGAATGAGTACGAGAGAGCACACGTGTCTACCATCGTAATTGCGAAGTCT
+
5:<<9BCBBBAA<<ABCCFCBBBCG@DCC@BBBCBB@CAIHECBBC@CC@C@BCDBBCCB1B>A@BCDCBBBBB=??;;;;;*;A>?2:99&9==:?BABBBBEE?B@AA=@BB?BBC@@AAAGCCCC<;;C@CC@@>@BBABBAA?C@CCC@DBBCBCCD?@ACBAB>AB????<??ADD=BBB>AFFFF2AA<@>==>:::A9?9:9:=194:?ABB=@@@>=<<1717;;58=98:=<B@@ABCAAABABCCBBCBBBA;;;9=888@C@C>A@BB?B???
@ATNG8:05112:03639
GATGGTAGCGCACACATAGATACAGTACTCATTCGTTTCGGAAGGGACAGGTACGTTAATAGTTAATAGCGTACTTCTTTTTCTTGCTTTCGTGGTATTCTTGCTAGTTACACTAGCCATCCTTACTGCGCTTCGATTGTGTGCGTACTGCTGCAATATTGTTAACGTGAGTCTTGTAAAACCTTCTTTTTACGTTTACTCTCGTGTTAAAAATCTGAATTCTTCTAGAGTTCCTGATCTTCTGGGATGTGTGCGCAGTGCCTACCATCGTTCGGTCAGAGTCT
+
///:570//<<AABBCCDDGAAACCCCBCC@@=@BBC<A@@B?BC>BBBC?BA>:;7;9AB@B?C@AAABBBDBC@BAG?E+@@9ACCC>CCCB@CCB?AB:;;@DBB>?@CBDB??;?>?;?@BBBBB????BBBB?A>>A897<999@@@;==6///6;<6<6@@>>867@B=@@@AA3>;><???@?/??;;:077;///;::?;>DDD.A>>??494994<<<@===8=8=?>:=@7---=4=---666979:;?<<7;9:59=<?@<??=B>>>@@@@A
@ATNG8:05117:03613
GATGGTAGGCGTGTGAGAGTCTGCCCAGAAGATCAGGAACTCTAGAAGAATTCAGATTTTTAACACGAGAGTAAACGTAAAAGAAGGTTTTACAAGACTCACGTTAACAATATTGCAGCAGTACGCACACAATCGAAGCGCAGTAAGGATGGCTAGTGTAACTAGCAAGAATACCACGAAGCAAGAAAAAGAAGTACGCTATTAACTATTAACGTACCTGTCTCTTCCGAAACGATGAGTACAGAGAGTACGATATGTCTACCATCGTTCGGTCAGAGTCT
+
::<A7@;A666<ABBBBBB@>?:::3:<:5565>95.5.5554455499.5.4;;8<>>>'85894555B==B>7?9;7;7033,3,337(39968888;7733,31575:794997<;788;;9</////(/8895785:><9968366C@CC???AAA4::;>@A?AA>AAC?C???;>AA>>CCCB.;<8::>=67697175:;<<6=8<;<8818;;;;;@<A<@=>0600/9:<<>?C====?=<=>>>===>::::078668=BB366=;65577
@ATNG8:05123:03639
GATGGTAGAGTATCATGTGTATCTCCAGAAGATCAGGAACTCTAGAAGAATTCAGATTTTTAACACGAGAGTAAACGTAAAAAGAAGGTTTTACAAGACTCACGTTAACAATATTGCAGCAGTACGCACACAATCGAAGCGCAGTAAGGATGGCTAGTGTAACTAGCAAGAATACCACGAAAGCAAGAAAAAGAAGTACGCTATTAACTATTAACGTACCTGTCTCTTCCGAAACGAATGAGTACACATCGTCGTGTCGTGCTACCATCGTTCGGTCAGAGTCT
+
::885:::=?@?CCCABBCEBBBCC>@CC@BBCB;:5:5;A@@@AB?BB>B@BBA@@@A@,@=BEBBBCBCCCF?CCCCCCC5CC@C?CCB:BAC>;;;;9@>AA?B@CC@CCC?BBBBDDDCCE;;;JBBB@CCBB>A@BEBBCC@C?BBA@@@@BBBCC?@@@A??=?A>ABC?A@9::29>>=@A@@@/??;?AABBDBBB?B>;;;;5;5;=BBB?BCCCBCHAD<;<E>BAF?BBA@?BBBB>??AA<<;B@@@A@??BB?BBCAA?BB?ACBB;;;AA
@ATNG8:05127:03643
GATGGTAGACATATCGTACTCTCTGTACTCATTCGTTTCGGAAGAGACAGGTACGTTTAATAGTTAATAGCGTACTTCTTTTTCTTGCTTCGTGGTATTCTTGCTAGTTACACTAGCCATCCTTACTGCGCTTCGATTGTGTGCGTACTGCTGCAATATTGTTAACGTGAGTCTTGTAAAACCTTCTTTTTACGTTTACTCTCGTGTTAAAAATCTGAATTCTTCTAGAGTTCCTGATCTTCTGGTATACACACTCGCTCGCTACCATCGTTCGGTCAGAGTCT
+
B@?>;@::999;;6:9C?BCCAA<>><;;A;;.444<2<<9<8@A:;5?A79=9773(32889=6@7<?@@@993:6::???+8>=@8712888.73969=,//976:::=88B@@@<?@?<@<@@;;;>??=B@?@588@A>>>==:::A888>7;;B>??;>7;;?>A===@;>;;;;1;;A:>=BBB/A>===6=??=====>><@BCB/@=>>A=C=A@:==>=;;;=B<B;;;??=ABB=B>>>>@@EE>>>>??>>>@B8;;;;;>>=:=>AAAA@;;
@ATNG8:05129:03629
GATGGTAGCTCGCTGATGATATCTCCAGAAGATCAGGAACTCTAGAAGAATTCAGATTTTTAACACGAGAGTAAACGTAAAAAGAAGGTTTTACAAGACTCACGTTAACAATATTGCAGCAGTACGCACACAATCGAAGCGCAGTAAGGATGGCTAGTGTAACTAGCAAGAATACCACGAAAGCAAGAAAAAAGAAGTACGCTATTAACTATTAACGTACCTGTCTCTTCCGAAACGAATGAGTACTACTCTCAGAGACACACTACCATCGTTCGGTCAGAGTCT
+
::?B?BCCCCCCCCCBCBBBBGEBB=A;:499:@AA6;6:CB@@AB@CD?C@C?<78777)9<AADCBBBBBBA9@@;;;;;*;?<A2;;;.;BDAGCCCBBCBC?B@CC?BBC?@@CCDBBCCCBBBE@@@?A?;;6;AA@BBAA=A>A;;7;DDDBBBB@CCCCCC?CC?>>>;>?@CC;@AA=@@AAAB(AA=::9?A?AAA8;7<@@@<@;@ABBB@CCBBBBB?A=???9?AB?BBB???CCBBBCCBBAAABBCA888;?;?BB??7;;8=====>???
@ATNG8:05135:03649
GATGGTAGCACGACACGACGATGTGTACTCATTCGTTTCGGAAGAGACAGGTACGTTAATAGTTAATAGCGTACTTCTTTTTCTTGCTTTCGTGGTATTCTTGCTAGTTACACTAGCCATCCTTACTGCGCTTCGATTGTGTGCGTACTGCTGCAATATTGTTAACGTGAGTCTTGTAAAACCTTCTTTTTACGTTTACTCTCGTGTTAAATATCTGAATTCTTCTAGAGTTCCTGATCTTCTGGACGACGCGCACTGACACTACCATCGTTCTGTCAGAGTCT
+
@@@E?CBAABCBDCBB@BA<66ABDCDEDCBA?ACDJ>CC@C@BBBBDDD@CBBBC@C?BCDD?C?BBABBBBBB>BCCCC3BF>B=>>:?BBC@BBB@DC598BBBC?AABCCCBB?B>>;>=BB@@@?>>;@ABB8::>@==>AAAAAC><=><::;=AA<A;AAAAAD@@@=@@AAB5@<@=AABBB/==999-3-----9<=@=BB8>>>A===<?=?@=BBC??=>:>;>>@@@B8;895;;///:9;>A>>>??AAA>>:>@@@A=AA?AAAA=><88
@ATNG8:05142:03636
GATGGTAGCGCACACATAGATACAGTACTCATTCGTTTCGGAAGAGACAGGTACGTTAATAGTTAATAGCGTACTTCTTTTTCTTGCTTTCGTGGTATTCTTGCTAGTTACACTAGCCATCCTTACTGCGCTTCGATTGTGTGCGTACTGCTGCAATATTGTTAACGTGAGTCTTGTAAAACCTTCTTTTTACGTTTACTCTCGTGTTAAAAATCTGAATTCTTCTAGAGTTCCTGATCTTCTGGTAGAGCGTGCATATATCTACCATCGTTCGGTCAGAGTCT
+
55;>9>?A@CDCCCCCCBCCDCCBCDCBB@9:9;@@C=DC@C@DCCCCCC@CCC@@>@?CABB<A<@BABAAAA@;@AA@@,00-0>@@<C@BD@ECC@AB;A@@BAB?BCCCCDDC@BBC@C@DBBBABBC?CBDC@CCCCCAAACBBBCCAAA?CED@BB?B@BBBBBDDED@A@@@@7@>B=@@@@@0@AABB:;:BBCCBCCB@BBBB0B;;<B?BAGDABBBBBBE@B?BCCCCB8;:B?CCCCCCCBBBCCCCBBBCBA?ACBAB@@@=@BCBCCC::
@ATNG8:05143:03612
GATGGTAGTGTCATATGAGAGTGTGTACTCATTCGTTTGGAAGAGACAGGTACGTTAATAGTTAATAGCGTACTTCTTTTTCTTGCTTTCGTGGTATTCTTGCTAGTTACACTAGCCATCCTTACTGCGCTTCGATTGTGTGCGTACCGCTGCAATATTGTTAACGTGAGTCTTGTAAAACCTTCTTTTTACGTTTACTCTCGTGTTAAAAATCTGAATTCTTCTAGAGTTCCTGATCTTCTGGCTCTCGTAGACAGATACTACCATCGTTCGGTCAGAGTCT
+
9:;A9=ABCF@BDB==CCCCCECBBBBAAB;;5;@@@9@@C>BBBCCCC@CCA<:19;>ABC@C@CCCCCCCCC@@@@??,?A>BDCD>CEA@@@00,0=8>?BCCC@BCFGCBCH@BBC@B@BBBC;<;BACBAA=@BBBBBBBBB@CC@;;;@FCC@BB>B>@@@BBBBBD>A;;;;.;;@<;;;;;*;?AAC8;;CBBBBBAA;?AA@0@BB@B>B?BB@EEDBB@@=A>BAACAA=@@A@BEIEHBBBEIBBAAA@@@CD?DCA@=:00,0@=BBBBBB
@ATNG8:05145:03606
GATGGTAGCATCATGCATATCTCACCAGGAAGATCAGGAACTCTAGAAGAATTCAGATTTTTAACACGAGAGTAAACGTAAAAAGAAGGTTTTACAAGACTCACGTTAACAATATTGCAGCAGTACGCACACAATCGAAGCGCAGTAAGGATGGCTAGTGTAACTAGCAAGAATACCACGAAAGCAATAAAAAGAAGTACGCTATTAACTATTAACGTACCTGTCTCTTCCGAAACGAATGAGTACTATGTAGAGCTCTATACTACCATCGTTCGGTCAGAGTCT
+
CCCD?B@@ADD@<;@BA?>?<=@==:00)/2//5>?@:A554888;868<2<9?>9:;;;;+;23339999373928799999'44.58>@@2<<@<@BB666<@B:=?BC@BBBAFB@@ACBBBB<;9::;@<@=>B;@@?;<<;;7=;<00*/9///8;@:======4>9;:;6*//<882888137377'3;177;;77535/5///.3/3.3.4445::<=:::8=6::=4;::4<<<?@@BBBDCC@??BA=>A888?778=BBBBB=@@<?>>><=;<;
@ATNG8:05098:03695
GATGGTAGTATAGAGCTCTACATAGTACTCATTCGTTTCGGAAGAGACAGGTACGTTAATAGTTAATAGCGTACTTCTTTTTCTTGCTTTCGTGGTATTCTTGCTAGTTACACTAGCCATCCTTACTGCGCTTCGATTGTGTGCGTACTGCTGCAATTATTGTTAACTTGAGTCTTGTAAAACCTTCTTTTTACGTTTACTCTCGTGTTAAAAATCTGAATTCTTCTAGAGTTCCTGATCTTCTGGTGAGATATGCATGATGCTACCATCGTTCGGTCAGAGTCT
+
A<BC?BBC;<9;;B>>;;666<<<<<?@<55489444)4;7<9<<<;;:??ACAAA?A=@????B?BC?>?B?:>788888'782888;08?7807>=:@A=00////(.7988;55,5964<2787:::999;AAA<@@@@?989@==;;;;97-5-5717;8;8<>8<88@>C>??CCC4B7;89@CDE1@@CFF;:9CCB?@?BB?@@EE0@000@;@<:;9:AA@99:>B5::BCBB<??@<?;;==AA;;;@===;;;@@=9=;::=///9=<:6;:=::
@ATNG8:05108:03691
GATGGTAGTATATCGCGTCGCTATCCAGAAGATCAGGAACTCTAGAAGAATTCAGATTTTTAACACGAGAGTAAACGTAAAAAGAAGGTTTTACAAGACTCACGTTAACAATATTGCAGCAGTACGCACACAATCGAAGCGCAGTAAGGATGGCTAGTGTAACTAGCAAGAATACCACGAAAGCAAGAAAAAGAAGTACGCTATTAACTATTAACGTACCTGTCTCTTCCGAAACGAATGAGTACACATCGTCGTGTCGTGCTACCATCGTTCGGTCAGAGTCT
+
DDBB?A=@?@BAB@BBAA;;<<@@@:@?@869@@@@=B=BAA;;:D?BB>@=@@::5A@@0C;>>;555B<=BC<556??>>+;?:;=@@@4@@A=B<9:>?ABB?C@BA>ABB@BCCDJJCBAAACBBBBE?CBDC@BAAA9:9A=A?C::8;AA@ACBB>AADDCB?BB@DCC<??BDC;A@@;;;BBB/@@<@@>>>@@?=7<5::==,/,/=@@@>DBBBBBB?A8BBB>BAA<?AB??>BC9:7652888:::8333:;==B=:==;//).79:8<8:9
@ATNG8:05115:03668
GATGGTAGTGTGTCTCTGAGAGTAGTACTCATTCGTTTCGGAAGAGACAGGTACGTTAATAGTTAATAGCGTACTTCTTTTTCTTGCTTTCGTGGTATTCTTGCTAGTTACACTAGCCATCCTTACTGCGCTTCGATTGTGTGCGTACTGCTGCAATATTGTTAACGTGAGTCTTGTAAAACCTTCTTTTTACGTTTACTCTCGTGTTAAAAATCTGAATTCTTCTAGAGTTCCTGATCTTCTGGAGATACACATGATACTCTACCATCGTTCGGTCAGAGTCT
+
77:>+//:554=555;;<=<<@B:;::5<<5949===5<A@B?ABBBBBB?CCB;;699@@@B;A<ABCCG;<0J>A>A@@,/0)/7;;1566616>A166269@@9:9;BBD;;;A=@@A=A>CCBDFCCC@BBBB@GCCCCCBBBCBBCDDBB?CDD>@A@C?AA@A@@BCC?@ABBB7B?C@BBLJI5BBCDE?C;;0AA>0008<<<=0=@ACC@B@CCADFCBBBB?B>ACC;<;:<;CFDDDABBCCCCDFBBAAAAAC?A::9@;;;5;:;AAAA@@
@ATNG8:05117:03664
GATGGTAGTGTCAGTGCGCGTCGTCCAGAAGATCAGGAACTCTAGAAGAATTCAGATTTTTAACACGGGAGTAAACGTAAAAAGAAGGTTTTACAAGACTCACGTTAACAATATTGCAGCAGTACGCACACAATCGAAGCGCAGTAAGGATGGCTAGTGTAACTAGCAAGAATACCACGAAAGCAAGAAAAAGAAGTACGCTATTAACTATTAACGTACCTGTCTCTTCCGAAACGAATGAGTACTATAGACTATCTGAGACTACCATCGTTCGGTCAGAGTCT
+
BBBC@CCCBBBBCBBBFFCAABBDE@DBC?CCBB??;?;@BCBBCC@BB?A=>>?78888)9<ACBAB<AA:99+9?99999(9@;@9???5?BD@BABCCA?@<=D:??<@@@:=;=>>8::A>??CAA@@9>???;?>>>>??=:>59<@>A@@@CCAA>>BBBBA>AC?CCC>A@BCB>?;;588888(8<8>9::?><67186<@@@<A<@@=<><AD:::@@<>;>@@8:>>>@@@B@>?BBBCAAAA=??@BB>>>>>>:=;ABB?CB>BAA<@@=::
@ATNG8:05117:03692
GATGGTAGTGTCATATGAGAGTGTGTACTCATTCGTTTCGGAAGAGACAGGCACGTTAATAGTTAATAGCGTACTTCTTTTTCTTGCTTTCGTGGTATTCTTGCTAGTTACACTAGCCATCCTTACTGCGCTTCGATTGTGTGCGTACTGCTGCAATATTGTTAACGTGAGTCTTGTAAAACCTTCTTTTTACGTTTACTCTCGTGTTAAAAATCTGAATTCTTCTAGAGTTCCTGATCTTCTGGGTGTATCAGCGAGTATCCTACCATCGTTCGGTCAGAGTCT
+
@<@C@CBBBCCCDCBBCCCCCBBCCCCCCG9999CCC=BB@BACCCBBBB?BCDCC@C?CBBB?C@CCCEDCCCD?AAA@@0@@<@AAA=BCCC@CCC@CC9;:CDCC@DDDCABAC@CCB@C@CBBBCCCC@CCCC@BBCCCBBBECCCDCBBC@CCC?CC@C?@?BBBBCBC?BBBBA8@>D=@@@@@0>AABC=@?BBABBBBB@CCCC5CCBCC@CACCABBBCDBB?B?ABBBCC@CCCC>CBBCDCCCCCCCCBCE@CCD@CCBAA>BA@BCCCBA@AB
@ATNG8:05119:03692
GATGGTAGTCTCAGATAGTCTATAGTACTCATTCGTTTCGGAAGAGACAGGTACGTTAATAGTTAATAGCGTACTTCTTTTTCTTGCTTTCGTGGTATTCTTGCTAGTTACACTGCCATCCTTACTGCGCTTCGATTGTGTGCGTACTGCTGCAATATTGTTAACGTGAGTCTTGTAAAACCTTCTTTTTACGTTTACTCTCGTGTTAAAAATCTGAATTCTTCTAGAGTTCCTGAGATCTTCTGGAGATATCATCAGCGAGCTACCATCGTTCGGTCAGAGTCT
+
88==45695=>@@;@CB@CCCBB@@BBA==BG@BBBB<BA=A>996>@@@=BAA@A>@?C@9;6;=AA>;59>8>48<<<=,00+/;>>8959CACBB?BC<ABBBAC@BCBBCBB?BCC?B@BB??@CCB@CCCC?BBCCB;::?BBA???CE?;;:=@@=A=;::AA@>BB=@999:-929259999)96>>@5<665554444.4444$444495:8=<9<<<<@;=9B9B==BBBBC<@AB@BBBBBBBBABAA@A???>9949???D@9979B@998@>=
@ATNG8:05125:03650
GATGGTAGGCACTGCGCACACATCCCAGAAGATCAGGAACTCTAGAAGAATTCAGATTTTTAACACGAGAGTAAACGTAAAAAGAAGGTTTTACAAGACTCACGTTAACAATATTGCAGCAGTACGCACACAATCGAAGCGCAGTAAGGATGGCTAGTGTAACTAGCAAGAATACCACGAAAAGCAAGAAAAAGAAGTACGCTATTAACTATTAACGTACCTGTCTCTTCCGAAACGAATGAGTACATGAGATCTCGTGTGCTACCATCGTTCGGTCAGAGTCT
+
;:?@:B>>@B>;<6>BCCDCCDCCC>CBB@BBCB;;7<>BBBCA@@@CC?BABBBAACBB3D>AABBBA>@99:/:?ABBCC1>>;@4;;<*:CC<AABBBCBAB>B?BB?CBC?BC??ADDDDBBCCDBBB?AC;;5;A@=?@=?8?=A;:6:@A?A@@A?CCDBBC?@?<?B?8<<7777(7;;578999(8<9A<=655><C1715:==:>:?>;;:?BBAA@@C<?8=?@;>@A?999BBCBB@@?BBABCA?;;?888>>;888@B;???BAABBBBBD
@ATNG8:05127:03669
GATGGTAGCTCGCTGATGATATCTCCAGAAGATCAGGAACTCTAGAAGAATTCAGATTTTTAACACGAGAGTAAACGTAAAAAGAAGGTTTTACAAGACTCACGTTAACAATATTGCAGCAGTACGCACACAATCGAAGCGCAGTAAGGATGGCTAGTGTAACTAGCAAGAATACCACGAAAGCAAGAAAAAGAAGTACGCTATTAACTATTAACGTACCTGTCTCTTCCGAAACGAATGAGTACTACTCTCAGAGACACACTACCATCGTTCGGTCAGAGTCT
+
;;AB?BCCCCBBBDCBBBBBBCCCG@BCB@CCCC@@>@@CBCBBCC?CC?B?AAAAACCC2C?AAAABBCCBA?6<<9:::;*;B=A>BBB<CGJGCCCBDDDCC?C?BB?ADD?AABBBBBBEDCCBAAACABBAA>AAA@@A@@<A?BBB@BCCCBBBB?BBABBB?BB>@@A=ABBBB>????99998(9A=A?>>B>>AB8:8:AA@8=9=>BBB?BDAAACC?B?BBG?CBA>AAACCCCA@AAA@@@AAAACCAA>>>><>AB@@;?><@@>>>@;;;
@ATNG8:05129:03697
GATGGTAGCTCACGTACGTCACACGTACTCATTCGTTTCGGTTCGGAAGAGACAGGTACGTTAATAGTTAATAGCTGTACTTCTTTTTCTTGTCTTTCGTGGTATTCTTGCTAGTTACACTAGCCATCCTTACTGCGCTTCGATTGTGTGCGTACTGCTGCAATATTGTTAACGTGAGTCTTGTAAAACCTTCTTTTTACGTTTAACTCTCGTGTTAAAATCTGAATTCTTCTAGAGTTCCTGATCTTCTGGACGACGCGCACTGACACTACCATCGTTCGGTCAGAGTCT
+
::<<?BBBBB<?>@@BB<96<<<==BCCBBBB?B;;:6;B<@=AB@CAEBCBB<;7;>?:97;4:::;6;7?9=9779333-33333$371333<=5;888233-066(---6693:93333<=5:@C>B=C999C@@@@BBBC@CCCA::;BBBBBBBBBG7;;;69@;@<AA=@?=945455===2>:=8<<<<<*:;999)4.499;;555?4:::-9@@9949=@@>CBCCBBB?B?::9BBC?CCB?BB<<<;;@@@;;;A@@@;:9;ABBAB?BB>BA@>>A@::
@ATNG8:05140:03664
GATGGTAGATACTCGCTGATACACCCAGAAGATCAGGAACTCTAGAAGAATTCAGATTTTTAACACGAGAGTAAACGTAAAAAGAAGGTTTTACAAGACTCACGTTAACAATATTGCAGCAGTACGCACACAATCGAAGCGCAGTAAGGATGCTAGTGTAACTAGCAAGAATACCACGAAGCAAGAAAAAGAAGTACGCTATTAACTATTAACGTACCTGTCTCTTCCGAAACGAATGAGTACGAGAGAGCACACGTGTCTACCATCGTTCGGTCAGAGTCT
+
8;;B9ABBBBBAA<9;;666;>??@6>?F;96;;AA<@8;<:99:<2558=489733333$313338:777333(3794444$4:6;.555&5::5<??>>?><<7<7>=39<<3:844////7979995545:445059@A@@<A>B?A:96;:<<;;;9======9B=<77316///(/66067;;;+9956///986676;1558;/5,22:::8==>=<;<89+//:/8//)/66:<BBC@@??=;;<<>?<@::9...(...587;<6=@@:;==:<
@ATNG8:05140:03667
GATGGTAGTATATCGCGTCGCTATCCAGAAGATCAGGAACTCTAGAAGAATTCAGATTTTTAACACGAGAGTAAACGTAAAAAGAAGGTTTTACAAGACTCACGTTAACAATATTGCAGCAGTACGCACACAATCGAAGCGCAGTAAGGATGGCTAGTGTAACTAGCAAGAATACCACGAAAGCAAGAAAAAGAAGTACGCTATTAACTATTAACGTACCTGTCTCTTCCGAAACGAATGAGTACTGTATCTATGTGTGCGCTACCATCGTTCGGTCAGAGTCT
+
@;@GABA@BCDCCAAABBCDCCDDC@CCC?BBBB@@<A>BBBAAABACCAC@BBA@ACCC3C>AAAABABBABB9==;:999'9A?B@CDD<DCCACCCCCCBBB?A??@;@@@;@?ABBECCDBBBEBBBC?CC?@=@AAB@AAB>B?BAA>BCBBBBCC?CCCCBA?BD?AAB@CBBBA;@@A=BABBB3BB?B<;;@ABFD;@;??@@5:5:=AAA?BDCBBBD?C?BBD>CBC>?@?CCCEBBBAAA@@AAAAAB?;;A??;?@??@=@@;>========
@ATNG8:05143:03681
GATGGTATTATATCGCGTCGCTATCCAGAAGATCAGGAACTCTAGAAGAATTCAGATTTTTAACACGAGAGTAAACGTAAAAAGAAGGTTTTACAAGACTCACGTTAACAATATTGCAGCAGTACGCACACAATCGAAGCGCAGTAAGGATGGCTAGTGTAACTAGCAAGAATACCACGAAAGCAAGAAAAAGAAGTACGCTATTAACTATTAACGTACCTGTCTCTTCCGAAACGAATGAGTACTGTATCTATGTGTGCGCTACCATCGTTCGGTCAGAGTCT
+
>BBC?C?D@BAAA@?A??C@<<B??:?CC8=BBB@A?A>CABCCCC@CF@DABBA;;;;;);>@@@@@@?=:?>58749999$:@?D=ABA8ADDGCBBBCBG;<:;@BA?ABB?BCBBCFAAABCCCCCCC?CCCC99:AAAAA@;A>A;;9;??CAAAC?DABADD?BB?BBB?BBCCC=BBA<=====+=?;;;;>>>>@?;?8;:;<1818=:::@CCAA@A@==:==;3;/0*0:?>AAAABCCCC::9=?;;;>>>AAA<@<9997//*/::988;;<
@ATNG8:05106:03725
GATGGTAGTGTCATATGAGAGTGTGTACTCATTCGTTTCGGAAGAGACAGGTACGTTAATAGTTAATAGACGTACTTCTTTTTCTTGCTTTCGTGGTATTTTGCTAGTTACACTAGCCATCCTTACTGCGCTTCGATTGTGTGCGTACTGCTGCAATATTGTTAACGTGAGTCTTGTAAAACCTTCTTTTTACGTTTACTCTCGTGTTAAAAATCTGAATTCTTCTAGAGTTCCTGATCTTCTGGAGATATCATCAGCGAGCTACCATCGTTCGGTCAGAGTCT
+
;;>C=@@@:::<<<<;;9@?:5555599:944.4;==4==050555<<@@8@@<@<8<8<A@C20-0<0//8///<.44444$49.44==4566<:=@@@@9ABCB@A?CCCECBCA?BBB6;59====???9?C@@=BAAACCCCBBBDBCCCC@CCC?@@?B>BBDCDCCCD@CBCCC;C@C>;<;;<*;ACCJGFBBCCBBA@@4;;;;*;??A@>A@DD@DCBAAAC@C@CBDBBB@CCC?ABABBDCBBCCCDDAA@CDC@C;;;<>@@@B@;;:ACBB
@ATNG8:05113:03725
GATGGTAGTATCTGCACACTCTGTCCAGAAGATCAGGAACTCTAGAAGAATTCAGATTTTTAACACGAGAGTAAACGTAAAAAGAAGGTTTTACAAGACTCACGTTAACAATATTGCAGCAGTACGCACACAATCGAAGCGCAGTAAGGATGGCTAGTGTAACTAGCAAGAATACCACGAAAGCAAGAAGAAGAAGTACGCTATTAACTATTAACGTACCTGTCTCTTCCGAAACGAATGAGTACACACTCTCATATGACACTACCATCGTTCGGTCAGAGTCT
+
5;<>@LCCCCCCDCBBCCCEGCICC@DCC@BB@@;;6;=A@BBCBC@BB?B?@?99::::)9;ABBABBBB@A@8<=@@@@@0@C>C6;;;6;CEBGBBCCBBBB@B@CC@A@B@BBBBCCCCCCBCBCCCD@BBAA?BBCCBBCB>B>BAC?BCCBBBCC?CBACCC?BB@BAA=ABAAA<A@@>??9;=8=?<@;;;AACCC?C@DBAA?A?AABBC?BB???AA>A?BBB=BCE?BBBBDCCBABBBB>>>A==ABCCAAAB@BBBAA???<?A@ABBAAA
@ATNG8:05114:03707
GATGGTAGTATCTGCACACTCTGTCCAGAAGATCAGGAACTCTAGAAGAATTCAGATTTTTAACACGAGAGTAAACGTAAAAAGAAGGTTTTACAAGACTCACGTTAACAATATTGCAGCAGTACGCACACAATCGAAGCGCAGTAAGGATGGCTAGTGTAACTAGCAAGAATACCACGAAAGCAAGAAAAAGAAGTACGCTATTAACTATTAACGTACCTGTCTCTTCCGAAACGAATGAGTACGTGTGACGTACGTGAGCTACCATCGTTCGGTCAGAGTCT
+
<<BD@C>C@?@FBBBCCDCCCDGBB>BDDAAAABBC?B?BBBBBBC@BB@B?A@C?????1??CCBABAAABB@6<=::;;;*;C=A=BBB7BBB?BCBBBBBBC@C@CC?AAC@DCAABBBCCCCCCCCBB@BDAA<@??????B@B@G@@?@CCCC@?@@BBBCBB?BA<@??4::BBA;???<@@@@@/;;5;===B???A<A8==DD3868@CDD@DBCCCBC@C@DCC;BBD?AAABBCDC???@BCCBBBBBBBBBBBB?BBBA@<==:=B@BBBBBB
@ATNG8:05116:03724
GATGGTAGCTCTGCTCTGACTCTCGTACTCATTCGTTTCGGAAGAGACAGGTACGTTAATAGTTAATAGCGTAACTTCTCTTTTCTTGCTTTCGTGGTATTCTTGCTAGTTACACTAGCCATCCTTACTGCGCTTCGATTGTGTGCGTACTGCTGCAATATTGTTAACGTGAGTCTTGTAAAACCTTCTTTTTACGTTTACTCTCGTGTTAAAAATCTGAATTCTTCTAGAGTTCCTGATCTTCTGGATATGAGTGACTCGTGCTACCATCGTTCGGTCAGAGTCT
+
AAEC?CCCCCCCBBAAADCCCCBBA@?;==9:45>>>8??6;7:A@A@@B=ABB<;658A>:?7A=BB@=@00)/:5;9////&446:<<>6::>=3=9@5998>>?@@B@CDCBDBCB?@@B@B?BB:;;@BA=@ABC@FCCBCBA@C@AACCCCC?BCB@BC@B?AABAABAAC?BAAA@3>+0+00000*0>DGJ<BAAA@?@<=<;@@@@+==@9949?@A=BCBAACC@C@BBBDCC:;:J9;;BB@A@CBBBCCC@@@BA@=::9@@;@@=A999CB==<
@ATNG8:05125:03734
GATGGTAGTGTCATATGAGAGTGTGTACTCATTCGTTTCGGAAGAGACAGGTACGTTAATAGTTAATAGCGTACTTCTTTTTCTTGCTTTCGTGGTATTCTTGCTAGTTACACTAGCCATCCTTACTGCGCTTCGATTGTGTGCGTACTGCTGCAATATTGTTAACGTGAGTCTTGTAAAACCTTCTTTTACGTTTACTCTCGTGTTAAAAATCTGAATTCGTCTAGAGTTCCTGATCTTCTGGCTCTCGTAGACAGATACTACATCGTTCGGTCAGAGTCT
+
BFDD@BBBBBBBBBCDBCCECBB@CCDDDE9989BBB=BD@D?BBBDDCC>CCCCC?C?CCCC=B@CCDBBBCCD>99999.9C<ABBB<BCDD?CCC@CE@BBBCCC@CCCCCCCD@DBB?B?CCCCBA@@@CCCC?BBBCCBCCBBBCCCAAA?CCC@BC?C>?@CECCD@@;>:9:9.:<@;:;::-;AABC=AACCCCCCBB5;;;;*;AABCAB?BCBABBDDCC?B?BCCDCC=A@C@CCCCCCCBBBCCDCCCCCAAACCCC?AA?BBBCCCC99
@ATNG8:05134:03702
GATGGTAGTACATGATAGACGACACCAGAAGATCAGGAACTCTAGAAGAATTCAGATTTTTAACACGAGAGTAAACGTAAAAAGAAGGTTTTACAAGACTCACGTTAACAATATTGCAGCAGTACGCACACAATCGAAGCGCAGTAAGGATGGCTAGTGTAACTAGCAAGAATACCACGAAAGCAAGAAAAAAGAAGTACGCTATTAACTATTAACGTACCTGTCTCTTCCGAAACGAATGAGTACCTCTCAGACGCTCGTCCTACCATCGTTCGGTCAGAGTCT
+
<<::455==:;;=555:::9:::55.5;;4;B@;;96:377//--60--(/169<99999(9499;555555//)////999(//,/7<<</=9A;;B@@@@@?@5;5;;4994388:9;959@ABBCCCCHACCDC@BBA@A@;;6;@CBB?BBBBBBBC@BBBBEC@BB?BBB?B@@=B;;;;/777889%9=9>ABBB@@AB>B>=<@D;?:>>;;:=AA99:@@>A?ABD>BBB>ABBBBBC?999???A???A@@9939;915555?<@B>BBCAA999>
@ATNG8:05135:03715
GATGGTAGCGCACACATAGATACAGTACTCATTCGTTTCGGAAGAGACAGGTACGTTAATAGTTAATAGCGTACTTCTTTTTCTTGCTTTCGTGGTATTCTTGCTAGTTACACTAGCCATCCTTACTGCGCTTCGATTGTGTGCGTACTGCTGCAATATTGTTAACGTGAGTCTTGTAAAACCTTCTTTTTACGTTTACTCTCGTGTTAAAAATCTGAATTCTTCTAGAGTTCCTGATCTTCTGGGTGTATCAGCGAGTATCTACCATCGTTCGGTCAGAGTCT
+
?BCC>BCCBBCCBBBBDICCCCCCCCCCCCEC@BCCE?CC@C@BCCECCCAAA@??7@=BABC?C@CCBCCDBBB@BAAA@0@@5::AB=A?A@@AAA?BB?;;;CBB@BECB@@@@<@BB?B@CFECC@@@>BBCCAGDBBCCCCCBBBCBBBB?@@@@BDAD?BBBBBCCCCACBBBB=B@D?ACCCC*;;DEE:=;BCCF;;;@;@>>>,?:::A?A?BC@BCBCDCC@C@CDBAAC@CBCF?BAABCB@@@@@@@BCBC;;8;AAAB;<;@AAACHCBBB
@ATNG8:05142:03719
GATGGAGACATATCGTACTCTCTGTACCATTCGTTTCGGAAGAGACAGGTACGTTAATAGTTAATAGCGTACTTCTTTTTCTTGCTTTCGTGGTATTCTTGCTAGTTACACTAGCCATCCTTACTGCGCTTCGATTGTGTGCGTACTGCTGCAATATTGTTAACGTGAGTCTTGTAAAACCTTCTTTTTACGTTTACTCTCGTGTTAAAAATCTGAATTCTTCTAGAGTTCCTGATCTTCTGGTATACACACTCGCTCGCTACCATCGTTCGGTCAGAGTCT
+
CBBC@CCCCCCDCAAABBCCCCBCCDD>@@?BBCE>CC;;9;CAABCD@BBBBB@E?@@>A6;8:CCCD:::@:99999$8>4;:<<5;BBA?CBB?AC999CFBC?BBBBBBAC>BBA7888>=A=<=>:=@@@587>>>>>A@@BAA::;B<@@A;??<A=D?@????AA;>?ACB6B8<8;@@@@/@>::=6=88/////7:57<<<+<///6167AB<A???ABB=B;>>??@@;>>A<??@???@>>>::;AAA>==A<@@???=AD<A@AAACCBB
@ATNG8:05143:03717
GATGGTAGCGCACACATAGATACAGGTACTCATTCGTTTCGGAAGAGACAGGTACTTTAATAGTTAATAGCGTACTTCTTTTTCTTGCTTTCGTGGTATTCTTGCTAGTTACACTAGCCATCCTTACTGCGCTTCGATTGTGTGCGTACTGCTGCAATATTGTTAACGTGAGTCTTGTAAAACCTTCTTTTTACGTTTACTCTCGTGTTAAAAATCTGAATTCTTCTAGAGTTCCTGATCTTCTGGAGATCACATGATACTCTACCATCGTTCTGTCAGAGTCT
+
99::5:@ABBBBBCFCCCCCFGCBB?BDDDC::9;ABC=BC@C@CCCCDCC@BBBBD=B>BCCC?C@CBCBDBBEC@CCBBB2@@=>@A@8ACBB@BCC?AA9;;9A?@<ABFDCB>>;>?A=A?BBCCBAAB?A@@@:>>A?>;;;AADDDD<=><?@@<@A<A<@@@==>ACB9=;;;;/;;A<>>DDD/;966;47-----766:4::::)7;=??;C8::6:@?@@@C=C;@@????7;;C=@@?A?@?D>>=>>?A???A7::@@@;CC<;<>>AA>>>
@ATNG8:05144:03746
GATGGTAGTATATCGCGTCTCTATCCAGAAGATCAGGAACTCTAGAAGAATTCAGATTTTTAACACGAGAGTAAACGTAAAAAGAAGGTTTTACAAGACTCACGTTAACAATATTGCAGCAGTACGCACACAATCGAAGCGCAGTAAGGATGGCTAGTGTAACTAGCAAGAATACCACGAAAGCAAGAAAAAGAAGTACGCTATTAACTATTAACGCACCTGTCTCTTCCGAAACGAATGAGTACACATCGTCGTGTCGTGCTACCAATCGTTCGGTCAGAGTTT
+
@?;;449=:@:55<:9977///7//)/448<==?56266;;?<@@B>BA6;4;@@;;;;;):;???9:9BBBBC:=<44444$597<.559&5556;;9:>>9==3::>?:@BC?BBBBBCHCCBBBCCCDC@BBAA>A???BAAA=@<@00,0><<=?BD?BBBB@A=>>;>C>>B=:992333/5DEDD/AA:??AACBA@@7;7;;<;4;58886;;CC>;;99683255(28;7=>@@?><</////5>?<<<???86666(/(/633.382788;3333,
@ATNG8:05104:03793
GATGGTAGACACGTGTGCTCTCTCGTACTCATTCGTTTCGGAAGAGACAGGTACGTTAATAGTTAATAGCGTACTTCTTTTTCTTGCTTTCGTGGGTATTCTTGCTAGTTACACTAGCCATCCTTACTGCGCTTCGATTGTGTGCGTACTGCTGCAATATTGTTAACGTGAGTCTTGTAAAACCTTCTTTTTACGTTTACTCTCGTGTTAAAAATCTGAATTCTTCTAGAGTTCCTGATCTTCTGGGTCTCCTCTCACGCACTACCATCGTTCGGTCAGAGTCT
+
@:?C@CCCBBBBBBCCCAACCCBBBCCBCBAA?@CCC>AA?A@DCCBBBC?CAA@@=A?BBBD@D@BBBBBCCDC?BBCBB3CB@BBBB>BBBBB=BBB>BB598:BCC@BBBB@@>>9>??;A=AA@@::;A;A@AA8?>A>????AA>>>>>>A<AAA<AA<@<@>>>AA??@<>>>BB6C;>:88888(8@///)//////<:9<08786(5>@AA<A<AB<@@AA;;;<A<??AA@@;>>>?9?@@G=???@@AAA@>>>?;===@@;;;8;A@@@:;;?
@ATNG8:05105:03780
GTGGTAGTATCTGCACACTCTGTCCAGAAGATCAGGAACTCTAGAAGAATTCAGATTTTTAACACGAGAGTAAACGTAAAAAGAAGGTTTTACAAGACTCACGTTAACAATATTGCAGCAGTAGCACACAATCGAAGCGCAGTAAGGATGGCTAGTGTAACTAGCAAGAATACCACGAAGCAAGAAAAAAGAAGTACGCTATTAACTATTAACGTACCTGTCTCTTCCGAAACGAATGAGTACACACTCTCATATGACACTACCATCGTTCGGTCAGAGTCT
+
888598<>===;;5:556;;65594555.5599//)/39///888)5403499373888$3,389=>:B=8<C=;=@9999,9>9=.9::*:AA=BCBBB;;;;5;;@@;@@@<@BA?@@BCAAAB@@@A=A@;;69@::9AAA<?<?AA?@A@>9978138;3334886<33.3833,3364//////#//488:=<877:*/)/89;5;6;88;;6=?:444<8B>=::5:??;???<;??A?>>BBBBB=;;<<;??;8848<>>@:==9;;;::<555
@ATNG8:05111:03765
GATGGTAGGACGAGCGTCTGAGAGGTACTCATTCGTTTCGGAAGAGACAGGTACGTTAATAGTTAATAGCGTAACTTCTTTTTCTTTGCTTTCGTGGTATTCTTGCTAGTTACACTAGCCATCCTTACTGCGCTTCGATTGTGTGCGTACTGCTGCAATATTGTTACGTGAGTCTTGTAAAACCTTCTTTCTACGTTTACTCTCGTGTTAAAAATCTGAATTCTTCTAGAGTTCCTGATCTTCTGGATATGAGTGACTCGTGCTACCATCGTTCGGTCAGAGTCT
+
55<<9=CC@CC<9;AAAA;:;CAB?BAAA@AA=AA@A9@@5<5;AAAABA900000*/)/=9<.616::9>00)/<6:?=;;*/0/(489>4@<AA=ABB?@B7:;@@CCACCBBBBBC@BCA?B?BBAAAAAA;@@AA?CA@@C@@ADEFCCCCDB@BAA?CB?@@?CBBCICC?C<<<;.<>C?ABB;BABBBCC>CAAABB@@@@4;;;;*;??;:8:=BC?BBBBAAB>A>BCBBBC@CBGACDBBBCCCDBBBBAA:;;BB?BABBD?BB?BAAABC@;;
@ATNG8:05111:03784
GATGGTAGCATCATGCATATCTCACCAGAAGATCAGGAACTCTAGAAGAATTCAGATTTTTAACACGAGAGTAAACGTAAAAAGAAGGTTTTACAGACTCACGTTAACAATATTGCAGCAGTACGCACACAATCGAATCGCAGTAAGGATGGCTAGTGTAACTAGCAAGAATACCACGAAAGCAAGAAAAAGAAGTACGCTATTAACTATTAACGTACCTGTCTCTTCCGAAACGAATGAGTACGTGTGCGACGTGTCTCCTACCATCGTTCGGTCAGAGTCT
+
4888066<<=;:;BBCBCBAABA@@9=00)/:;=@B>B?BDABAB<?@@;@393:=====+=>A@BBABCCBAA897;4444$4;7:)///&////9<<:?@6669<?A>B;;9;CAABCCCC<;;@@@;;4:A>>:?BB@AA@@;A4;99.4:;<>?9:4:>==9?7?A??>=;>=888*989299999(7A?CBBBBB>>==D:;;<;=B=@?BCB?AA@:;;A=C=AAA9A::5:@>@@A990:;00/9;>>:;77@97789::8;C?BB>@@A@@@@AA
@ATNG8:05121:03756
GATGGTAGTGTCAGTGCGCGTCGTCCAGAAGATCAGGAACTCTAGAAGAATTCAGATTTTTAACACGAGAGTAAACGTAAAAAGAAGGTTTTACAAGACTCACGTTAACAATATTGCAGCAGTACGCACACAATCGAAGCGCAGTAAGGATGGCTAGTGTAACTAGCAAGAATACCACGAAAGCAAGAAAAAGAAGTACGCTATTAACTATTAACGTACCTGTCTCTTCCGAAACGAATGAGTACTATAGACTATCTGAGACTACCATCGTTCGGTCAGAGTCT
+
@?AC?DBBBCCBBCCCCCCCCCCBA>BCC@CDCCBC@C?AABBADD?BB>@>???78878)8=ABBBBCCCBBA8>?:;:::*:C=B;@@@7ACCAGBBBCCCCD?B?CC@CBB?BAAABCECBBBBCBBBC@DBBB@B@??????<@=B@A@BBBDDDCC?AABBBB@BB@889>AACCD>@??>===>>/>A=@;::ACB@?;?;@@DD:>:>ACCC?BBBAAA@;?;?AA=BCC?BBBBBBDDB>>@AAA@@BBBBBBBBBB@CCC>>;><8>BBBBBB@@
@ATNG8:05125:03754
GATGGTAGCGCACACATAGATACAGTACTCATTCGTTTCGGAAGAGACAGGTACGTTAATAGTTAATAGCGTACTTCTTTTTCTTTGCTTTCGTGGTATTCTTGCTAGTACACTAGCCATCCTTACTGCGCTTCGATTGTGTGCGTACTGCTGCAATATTGTTAACGTGAGTCTTGTAAAACCTTCTTTTTACGTTTACTCTCGTGTTAAAAATCTGAATTCTTCTAGAGTTCCTGATCTTCTGGAGATATCATCAGCGAGCTACCATCGTTCGGTCAGAGTCT
+
@@AB?CA@@A@FCDCAAACCDECCBB@@@BBB@BCCC>BB?B=@@?>;==8<<=00*/2778@?C@DDD;;0//;277777'///(48;<5===>:>A@>@A<@@@BCHDDCDBBAB?AAA=A>BBB;;;CF@CBBD@FABACCCCG@@ABBBDDABCB?CA?A?ABBCCCCCB?CBBBB:B>C>;;;;;*;BCCE?CAAACC;<;>4;;;;*;??AA=B?CC?BCBBBAB?B?BCBCBC?@@J@BBCBBBCEBBBCCCCBBB@@>@BBCC?BB@CACBB@A00
@ATNG8:05126:03773
GATGGTAGCACGAGTCACTCATATCCAGAAGATCAGGAACTCTAGAAGAATTCAGATTTTTAACACGAGAGTAAACGTAAAAAGAAGGTTTTACAAGACTCACGTTAACAATATTGCAGCAGTACGCACACAATCGAAGCGCAGTAAGGATGGCTAGTGTAACTAGCAAGAATACCACTAAAAGCAAGAAAAAGAAGTACGCTATTAACTATTAACGTACCTGTCTCTTCCGAAACGAATGAGTACGATGAGAGAGCTCTCTCTACCATCGTTCGGTCAGAGTCT
+
///737/445=<;;;?=666=::55.5;;259=>?@8@7<AC@@;?;==9=;>;888:::$/)/6633389333(339:<<>*55.5.555&///)/////::9:59598.59>5:;@<BB@@==ABACB==8;;44.333388896<8=5525:99<;9949333;;4886?<75;97777(7;7<BDDCC/;;57/./9;@AA=A55255:<.52:::7<;;ABBB?C;?BD>@>>9>@>??@@?>?B?@?B@998///8855549952556617;<;=62--
@ATNG8:05128:03784
GATGGTAGGACGAGCGTCTGAGAGTTACTCATTCGTTTCGGAAGAGACAGGTACGTTAATAGTTAATAGCGTACTTCTTTTTCTTGCTTTCGTGGTATTCTTGCTAGTTACACTAGCCATCCTTACTGCGCTTCGATTGTGTGCGTACTGCTGCAATATTGTTAACGTGAGTCTTGTAAAACCTTCTTTTTACGTTTACTCTCGTGTTAAAAATCTGAATTCTTCTAGAGTTCCTGATCTTCTGGATACACTCATTTGCACCTACCATCGTTCGGTCAGAGTCT
+
555>9>CCACBBBBCBBBCCCCCBB?BBBBCC?B@CC>CD?C@BBBBBCCACCCBB?B@CBBC?C>CA@ABBBBB@BCCCC5BB@CCDD>BBAB?ADC?CD;;;BBCFACCCCBBBC?AAB@C@DCBAABAC?BBBD8:9CCBABABBBCBBA:94;@@=@A?A=AABCCCCCH?BACEC=HID?BBBBB0BCBBB:;;CBBBBAAA;?@??0@AABC@D@CC@CBCCBBB?B?BBBBDD>??C@CCCCCBBB@@@;@CCC?ABBABAAAB@@@>@CCCBBBBB
@ATNG8:05128:03793
GATGGTAGACATATCGTACTCTCTGTACTCATTCGTTTCGGAAGAGACAGGTACGTTAATAGTTAATAGCGTACTTCTTTTTCTTGCTTTCGTGGTATTCTTGCTAGTTACACTAGCCATCCTTACTGCGCTTCGATTGTGTGCGTACTGCTGCAATATTGTTAACGTGAGTCTTGTAAAACCTTCTTTTTTACGTTTTACTCTCGTGTTAAAAATCTGAATTCTTCTAGAGTTCCTGATCTTCGGTTCGTCTATCATGTACTACCATCGTTCGGTCAGAGTCT
+
:::D@CCCCCCBBCCCCCCCIBBBBBBBB@;:6;A@A<@?<@?@@@BBBB?CAAAB?C?AABB@B>AACCCCBAA?BCDCD2BB?A===1;BBC?ABAACC9:9?B??=A?>>AAAA7==>;A;AAAA??>A<AAAA366==?>??@?@?A>>>>=;;:<AB=B<>>>B@AA@@====AB2A9>998::::&:<////)/68/..66-.(/866(6799;6;5993778=88:<A8>>>;=<999495///88;;A===A>>>>>:===;;5;=8=>:==6669
@ATNG8:05131:03764
GATGGTAGCACACGAGATCTCATCGTACTCATTCGTTTCGGAAGAGACAGGTACGTTAATAGTTAATAGCGTACTTCTTTTTCTTGCTTTCGTGGTATTCTTGCTAGTTACACTAGCCATCCTTACTGCGCTTCGATTGTGTGCGTACTGCTGCAATATTGTTAACGTGAGTCTTGTAAAACCTTCTTTTTACGTTTACTCTCGTGTTAAAAATCTGAATTCTTCTAGAGTTCCTGATCTTCTGGCAGACTCTCACACGCCTACCATCGTTCGGTCAGAGTCT
+
CCCC?BBCCCDDAABCDCCCCICCCCCDCBBB?ABAC?GG@CACCCCCBB?DDDBB?B@CCCC@C?BA@CCCCCD?ACCCC2BB=A???:?BCB?BAA>AB>?@ABBA=AABBBBBB>AAA;>;@@>>A>==:=B>>:>??<<<>AAA?AAA>>?9;==<AA;A;@@???@AAA;===DD;A;@<@@?A?.AA888*//8///>89=<AAAA/AAAAA=B<>=:=ABB;;;<?<?@A>880///7>9996:;>>ABAAAA;AAB=@>>>@:==:>BCBBA=>>
@ATNG8:05134:03795
GATGGTAGTATATGATAGACGACACCAGAAGATCAGGAACTCTAGAAGAATTCAGATTTTTTAACACGAGAGTAAACGTAAAAAGAAGGTTTTTACAAGACTCACGTTAACAATATTGCAGCAGTACGCACACAATCGAAGCGCAGTAAGGATGGCTAGTGTAACTAGCAAGAATACCACGAAAGCAAGAAAAAGAAGTACGCTATTAACTATTAACGTACCTGTCTCTTCCGAAACGAATGAGTACGAGAGTCAGAGCAGAGCTACCATCGTTCGGTCAGAGTCT
+
::<@@BBCBC;6;CCFEDBB;:9596;<<7<B@A@@;@=?BBBBA@?@?;?=>@;5599:9$;9AB@BADEC@@@6@@;;;;;*9@;A2;;;;(;>?<ACCBBCCCA?B@BB?CCC@DCBBCBBBBBBCCCCCD@CCBB?BCCBCBBC?C@C@@>@ECCCCCD@@@ABBB=BB?BBA498887)::9;===??.;A=A999BBBCD?@<@@>>;>;>ACCC@CBAABBA?B@BBC>CCC????BBBBBBBBBBBBBBBBBBBBBBCC@BB@?A;><8<=A=??>66
@ATNG8:05143:03768
GATGGTAGTGATACAGATCAGACACCAGAAGATCAGGAACTCTAGAAGAATTCAGATTTTTAACACGAGAGTAAACGTAAAAAGAAGGTTTTACAAGACTCACGTTAACAATATTGCAGCAGTACGCACACAATCGAAGCGCAGTAAGGATGGCTAGTGTAACTAGCAAGAATACCACGAAAGCAAGAAAAAAGAAGTACGCTATTAACTATTAACGTACCTGTCTCTTCCGAAACGAATGAGTACGAGAGTCAGAGCAGAGCTACCATCGTTCGGTCAGAGTCT
+
8::<9>BBAA;@C>===CCCCCCEG@CCC?@AEAA<:>9<A<895=7>?:>????@==>=+=7BB:=88==BCB=77:CCCC1BA=B2;;;&9BB?CCCCDCCAA>B?AB?BAA?BCAABCBBABBFFBBBB@D;;<?AABBCC@@=A@C<<:;CCBBBDA?CCCBBB?CC@:9:999ABB=A??<999999%9?;=858?>?@@=A:=9<?.817;CCCADA888CB@E>AAB=??@>9::ACBBBBCC:9:BBBBBBB@;;;=A;=;;;A=>><>@@>>>B;;
@ATNG8:05146:03766
GATGGTAGCTCGCTGATGATATCTCCAGAAGATCAGGAACTCTAGAAGAATTCAGATTTTTAACACGAGAGTAAACGTAAAAAGAAGGTTTTACAAGACTCACGTTAACAATATTGCAGCAGTACGCACACAATCGAAGCGCAGTAATGATGGCTAGTGTAACTAGCAAGAATACCACGAAAGCAAGAAAAAAGAAGTACGCTATTAACTATTAACGTACCTGTCTCTTCCGAAACGAATGAGTACACCTCTCATATGACACTACCATCGTTCGGTCAGAGTCT
+
:994.48:<@<::55499999566;6;<=9<@@@@@<A=>>>00/84786;6585>>FFD2B<??BA??@CBBB>97/=;;;*/0,/6:;</</649>665=;54.47983:98)/////:<>=?>=@@@;;6;@@@::9BC?>?B<=>A9:39@A@AA@@;;<777938<7;<;(//666.5571666666%573//.55699;<@=>>@D0706<?:959AABBBB?@,000+000*/;=9;88<B=BBB?>>>525<=;=>>8=<=<@79:?BD?@?ABCC
@ATNG8:05147:03787
GATGGTAGTGTCAGTGCGCGTCGTCCAGAAGATTCAGGAACTCTAGAAGAATTCAGATTTTAACACGAGAGTAAACGTAAAAAGAAGGTTTTACAGACTCACGTTAACAATATTGCAGCAGTACGCACACAATCGAAGCGCAGTAAGGATGCTAGTGTAACTAGCAAGAATACCACGAAGCAAGAAAAAGAAGTACGCTATTAACTATTAACGTACCTGTCTCTTCCGAAACGAATGAGTACTGTATCTATGTGTGCGCTACCATCGTTGGTCAGAGTCT
+
455<.55A544;:5555<;<>666?:=<:4:/0)/;;49,/55//9:)//395666////&/)/--,,---7991-/5<:::(55./)/77+7///7::;=;550438835546:<;9=@;;555544@40)0//04::6<88882938444:33344<6//////166498817733,399366666'5505555555::28022993727.0//4767:;8828.339.333,33:;;;;888:;9::442;99:5555:28888848268/./5356
@ATNG8:05100:03809
GATGGTAGTGTCATATGAGAGTGTGTACTCATTCGTTTCGGAAGAGACAGGTACGTTAATAGTTAATAGCGTACTTCTTTTTCTTGCTTTCGTGGTATTCTTGCTAGTTACACTAGCCATCCTTACTGCGCTTCGATTGTGTGCGTACTGCTGCAATATTGTTAACGTGAGTCTCGTAAAACCTTCTTTTTACGTTTACTCTCGTGTTAAAAATCTGAATTCTTCTAGAGTTCCTGATCTTCTGGCCTCGTAGACAGATACTACCATCGTTCGGTCAGAGTCT
+
95:<9>CCCCBBCCCCCCCFCCBCCBBAB?9:8;@@D=CC@C@BCCCCHIACBCBCAG@CCBB=?=;;;BCBBBE@BBBAA,<;7:@@G=BACC@BBB?DC?;;=CCEAEFDBBBCC@CCC?B?CCCBCBBC@BBCC@CAAACAAABBBBCCBAB?BCC@BB?B@CCC@@ADC@@@@???3@=A<;;;;;*;@AAC>BBDCECB<;;=ACCC5CCCDC?B@BC?A@BB@@A>A@CCCBCC?A@C@B?CCCCCHCCBCCCCBCCD@C;;;B?CB@BBA@ADG;;
@ATNG8:05102:03800
GATGGTAGACACGTGTGCTCTTGTACTCATTCGTTTCGGAAGAGACAGGTACGTTAATAGTTAATAGCGTACTTCTTTTTCTTGCTTTCGTGGTATTCTTGCTAGTTACACTAGCCATCCTTACTGCGCTTCGATTGTGTGCGTACTGCTGCAATATTGTTAACGTGAGTCTTGTAAAACCTTCTTTTTACGTTTACTCTCGTGTTAAAAATCTGAATTCTTCTAGAGTTCCTGATCTTCTGGGATGTGTGCGCAGTGCCTACCATCGTTCGGTCAGAGTCT
+
55A>;>CAABB:;;6>;;ACEAGBBBCBAA?ABBJ>CC?C?BAACCCD?CCBBA>A?AACC?B>AABBBBBBB?BBBBB1>><????:@A?@=@AA<?A597?CCC?AABAAB??=@=>:@:===@@@>>:@@AA6<<AA@???@@@AA?@@A=>=>:>@<@=@@?@@AA@@;>>AAA5A:<8<>===/<<9991:?@??@A@:93:=;=+=?A@A<A=@@<@???>>>:>:>>>>??:8<>>4=///:=:;;;@A>>>:==><><<<=06616:@@B???C
@ATNG8:05106:03832
GATGGTAGCTCTGCTCTGACTCTCGTACTCATTCGTTTCGGAAGAGACAGGTACGTTAATATGTTAATAGCGTAACTTCTTTTTCTTTGCTTTCGTGGTATTCTTGCTAGTTACACTAGCCATCCTTACTGCGCTTCGATTGTGTGCGTACTGCTGCAATATTGTTAACGTGAGTCTTGTAAAAACCTTCTTTTTACGTTTACTCTCGTGTTAAAAATCTGAATTCTTCTAGAGTTCCTGATCTTCTGGCGCGTATGTATGTCGCCTACCATCGTTCGGTCAGAGTCT
+
CCBA<@??;66=CCCCDCCCBBBBBBBCBBBB?B;99/5@8@;@;996;66?A@<=8A=;9559498<::<<00)/;2/////$/77.999:4<<<<=B:;86=459>>>>;@BDDCCBB@@@@<@=@BBBBCCC?BCCC@CBBBBAAACDCBBBCDD@==;@CC@C?BBAAABCAA>C;;;;;);<B:@@@@@1??CCC=C?@>@@9:66>>>>@1@BB;;:;?CCA;;;;;9C?C?BABBBB?BBA=AB@;;:A@CBB<;;CC@GCB@CBBBB?BB?BBBABBB;:
@ATNG8:05107:03838
GATGGTAGCTCGCTGATGATATCTCCAGAAGATCAGGAACTCTAGAAGAATTCAGATTTTTAACACGAGAGTTAACGTAAAAAGAAGGTTTTACAAGACTCACGTTAACAATATTGCAGCAGTACGCACACAATCGAAGCGCAGTAAGGATGGCTAGTGTAACTAGCAAGAATACCACGAAAGCAAGAAAAAGAAGTACGCTATTAACTATTAACGTACCTGTCTCTTCCGAAACGAATGAGTACTGTATCTATGTGTGCGCTACCATCGTTCGGTCAGAGTCT
+
445:5:B;9:ABCCCCDCBBCCCCC@CGJAAA@@BC7;7;@@<<BB8??7?9<=?89999'349;@BBCCBB@B@??AACAA,BB<@=ADB:CGG@CBAAABBDD?C@BB?CCD?DBABDLLCB;;;CAC@@<@ABA<@???AACC@E?BBB@CCCCBBBB?BA@ABF?AA=:::5::AAB,99939==>?/>@;A8::AAA@@:=:=???:>:>>@@@?BAA::9B=@>ABD>CAB=BBCCCECAAA@@AA999AA@=888@AC=A?AAA<>=:>>::9A789
@ATNG8:05118:03804
GATGGTAGCACGAGTCACTCATATCAGAAGATCAGGAACTCTAGAAGAATTCAGATTTTTAACACGAGAGTAAACGTAAAAAGAAGGTTTTACAAGACTCACGTTTAACAATATTGCAGCAGTACGCACACAATCGAAGCGCAGTAAGGATGGCTAGTGTAACTAGCAAGAATACCACGAAAGCAAGAAAAAAGAAGTACGCTATTAACTATTAACGTACCTGTCTCTTCCGAAACGAATGAGTACCTCTCAGACGCTCGTCCTACCATCGTTCGGTCAGAGTCT
+
99;@7<ABB@@;;;;;;<====>>@<;;7;;@@5:.99=?B@;;C;A=?B?BAAA@BAB2A=@@?????>>?C:?<94444$5>;@;DED;CCC?AA@A@@=999)9<@@=BCC89:BBBBBDBBBC;;;GG@CA@@?ABA???AA=A@B;;69@>>?A<B?@@@B@A;@@<>?=<==BA?6733,/57777$53....88::;;;A:97;C3=5658BC?CB?>>BB>A58<>8:::6?;;?>>>?998A==;A=<;875715556:::58199;>@@BBBA@?
@ATNG8:05119:03820
GATGGTAGTATCTGTCTACGAGAGCCAGAAGATCTGGAACTCTAGAAGAATTCAGATTTTTAACACGAGAGTAAACGTAAAAAGAAGGTTTTACAAGACTCACGTTAACAATATTGCAGCAGTACGCACACAATCGAAGCGCAGTAAGGATGGCTAGTGTAACTAGCAAGAATACCACGAAAGCAAGAAAAAGAAGTACGCTATTAACTATTACGTACCTGTCTCTTCCGAAACGAATGAGTACTACTCTCAGAGACACCTACCATCGTTCGGTCAGAGTCT
+
>:@CACCDBBBBBDDDCCCDDCA@@@CCC?BABBBBAD?AABCCBB<?>?C@BBA@@@@A2AADBBBBBABBBD>??AA@@@0@A@B5;;;*9CA>CCCCCCCED@B?BC@CBD?CCBBBCCFCCBFCCCBA=AA@@=@AAAAB??=@?B@@?@DBBCBBB?BBECCB?BC?BBB>AAAAA;???<@==>>/>A=A>=>@@?>?1618>?A:>>AAAA@CBAAACC=@=???8?BB@BBBCCBBBBBBBBCCCBB>?>B=AA@<A=;8939=;>@@CCAAAA
@ATNG8:05120:03819
GATGGTAGGAGACACGTCGCACAGTACTCATTCGTTTCGGAATGGGACAGGTACGTTAATAGTTAATAGCGTACTTCTTTTTCTTGCTTTCGTGGTATTCTTGCTAGTTACACTAGCCATCCTTACTGCGCTTCGATTGTGTGCGTACTGCTGCAATATTGTTAACGTGAGTCTTGTAAAACCTTCTTTTTACGTTTACTCTCGTGTTAAAAATCTGAATTCTTCTAGAGTTCCTGATCTTCTGGGTGCGCTACAGTCTCTCTACCATCGTTCGGGTCAGAGTCT
+
95;<9=BB@BBBCA@@00//77::=BBCC;;2;>><3<@9=*//;.77;<7;>C?@<@>BBBC@C?AACCCCCCIACCBBB0;;8;BBC?CCCC@CFDBFG;;:BCCB?BEBCCDAD?BBC=@=BBBBBA@?>CCCB=BA@@AABB@@CCBA>>>=>>>8>><A8>>A@???@@;@?CCC;D<A<::9:9+69333(------7;;>18887'2:88@;@9<;79>>A>=>=C688@@?A577::1///;;<>>>@@>>>>>===8=;;;<9888169=;=>::;
@ATNG8:05122:03806
GATGGTAGCATCATGCATATCTCACAGAAGATCAGGAACTCTAGAAGAATTCAGATTTTTAACACGAGAGTAAACGTAAAAAAGAAGGTTTTACAAGACTCACGTTAACAATATTGCAGCAGTACGCACACAATCGAAGCGCAGTAAGGATGCTAGTGTAACTAGCAAGAATACCACGAAAGCAAGAAAAAAGAAGTACGCTATTAACTATTAACGTACCTGTCTCTTCCGAAACGAATGAGTACAGAGAGTACGATATGTCTACCATCGTTCGTCAGAGTCT
+
554:5:444<455;@;A;A;CB<966==9=CCCDC@C@CFBBADA=???B=??BB=CCC+@6::<;=?88889177444444#4;7;.555&5;;4;<>>BC@@@?B>AB<@?@<@@::@AAADEB@B@@;:5;B@@<@B?>??>?8?<@;;5<9::///6:99;><178?CA?<>>=9929::6::::::%::4655566966250568;27355:<@>88888??;>:800*/;;6///>>=??????<ABBBBBCB??>===38/<<<7///7;<<7338
@ATNG8:05124:03830
GATGGTAGTGTCATATGAGAGTGTGTACTCATTCGTTTCGTAAGAGACAGGTACGTTAATAGTTAATAGCGTACTTCTTTTTCTTGCTTTCGTGGTATTCTTGCTAGTTACACTAGCCATCCTTACTGCGCTTCGATTGTGTGCGTACTGCTGCAATATTGTTAACGTGAGTCTTGTAAAACCTTCTTTTTACGTTTACTCTCGTGTTAAAAATCTGAATTCTTCTAGAGTTCCTGATCTTCTGGTCTACTACACTGTACTCTACCATCGTTCGGTCAGAGTCT
+
///0+/<BBBCBBBB@@ACCCCBCBBDDEDBB?BBCC?C;;;@@;@CECCACCBBB6:6;@BB?GAC@@@BBAAA<@@ABA0BB9;;CD=@@;;8;AA>AA5:;@BAB>BBCCBBCC@CBB@B@CDCGC;;;@BBBB>BBBBCCCCCCBCCCBAA=A@@<@@<?=;;;BBCBCC?A;;;;.;=A5;;CBC0BB;;;0;;;;BCBBAA4;:;:*;@>@D?A>AG@CCCBBBB=@=@BBDCC@@@A@CAABCCCCC;;<<;;CDCBC@A@@BE@CCADDC;;;CBB
@ATNG8:05132:03836
GATGGTAGTATATCGCGTCGCTATCCAGAAGATCAGGAACTCTAGAAGAATTCAGATTTTTAACACGAGAGTAAACGTAAAAAGAAGGTTTTACAAGACTCACGTTAACAATATTGCAGCAGTACGCACACAATCGAAGCGCAGTAAGGATGGCTAGTGTAACTAGCAAGAATACCACGAAAGCAAGAAAAAGAAGTACGCTATTAACTATTAACGTACCTGTCTCTTCCGAAACGAATGAGTACATAGATATACGTATAGCTACCATCGTTCGGTCAGAGTCT
+
//0;69AC@?A>CCDCCBBCCCCBB9=AB@BCIE;;6;?BBCCDDC@CB@CGBBBBBBCB3B?BDAABCBBBCC9==;;;;;*;;5;>BBB9BCE@CCBCBCBCB?B?BB?C@@?@BACB;<;BBBBBCB;;8;@@@>BAAAAA@?<@@B@A?ABCCCEBB?B999BB?AB?AAA9?=989+7;77;====+6616///<;=>>;><<<<A5;5:;???>AB@AA??<?=@@@<@@A=000A;??BB@@@@B<=>???;:9<=:;49888:48808<@@@?988
@ATNG8:05133:03828
GATGGTAGCTCGCTGGATGATATCTCCAGAAGATCAGGAACTCTAGAAGAATTCAGATTTTAACACGAGAGTAAACGTAAAAAGAAGGTTTTACAAGACTCACGTTAACAATATTGCAGCAGTACGCACACAATCGAAGCGCAGTAAGGATGGCTAGTGTAACTAGCAAGAATACCACGAAAGCAAGAAAAAAGAAGTACGCTATTAACTATTAACGTACCTGTCTCTTCCGAAAACGAATGAGTACTGACTCTCAGAGACACACTACCATCGTTCGGTCAGAGTCT
+
<<AC??@@A<<@@//)/9;=A@CC;;6;BB7:;AB;;9;>AA@@@@?<?B@C?BBA99::+9;<=;<;;<9337)8=;9444$5:5:.599&99;5<@A@@>@/00/7;;4<8<7<<<ACC=ABBB@@@AAB?;;;B>@????>@@:?;?::29=>885?B;@BAAAB?BA>A9707/>:;2://(//////$/722222998..+.233394;5=;@BB9>7:///838(/333&3;;,74;=;88744:BBBAA=C:;;77222597;>A6616=8;<8655522
@ATNG8:05137:03838
GATGGTAGTGTCAGTGCGCGTCGTCCAGAAGATCAGGAACTCTAGAAGAATTCAGATTTTTAACACGAGAGTAAACGTAAAAAGAAGGTTTTACAAGACTCACGTTAACAATATTGCAGCAGTACGCACACTATCGAAGCGCAGTAAGGATGGCTAGTGTAACTAGCAAGAATACCACGAAAAGTAAGAAAAAGAAGTACGCTATTAACTATTAACGTACCTGTCTCTTCCGAAACGAATGAGTACACATCGTCGTGTCGTGCTACCATCGTTCGGTCAGAGTCT
+
8:@A=AAA@BBAABBBCCGGCCBBC@DCCADBBBBB=@<@@@@@@A=@A=A<>=<98888'9:?@BBBBBBBCE@??@CCBB5BB@B<BAA9ADC?CBBCC@@@B?B@FD@CCC>@?FCCCCCBBCCCCCBBABBBB=>>BA??@@>A?BBC?BCBBBCDB?BCAAAB?BB????;@@::::+:>@>AAAAA2AE@BBAEB?AAC@B>A;::=A?DBBCC@BAAAACB>A>BBB=BBB@AAACCCBBB>>@@@BD:::AA99:CDE@C???B@BB?BBBBCBBEB
@ATNG8:05144:03801
GATGGTAGTATATCGCGTCGCTATCCAGAAGATCAGGAACTCTAGAAGAATTCAGATTTTTAACACGAGAGTAAACGTAAAAATAAGGTTTTACAAGACTCACGTTAACAATATTGCAGCAGTACGCACACAATCGAAGCGCAGTAAGGATGGCTAGTGTAACTAGCAAGAATACCACGAAAGCAAGAAAAAGAAGTACGCTATTAACTATTAACGTACCTGTCTCTTCCGAAACGAATGAGTACACACTCTCATATGACACTACCATCGTTCGGTCAGAGTCT
+
::;B@CBBBCCABBB<:;BBCAAAB8:<B=@AB;;9?B:?AB9:6;:>B?B?BDCBBCFC2A?ABBCBBACCCC>::;A@@@,@@=?4:;:-:@A>BCBBABAAB>B?AB?CBB?;::BBBBCBBCCCCBBB@CB@@=??@BA@=?9@5;;;5:;>;?AAB@AAAA@@7:;9000,00@BA299:5;>AAA.6648///:9>>A:>:>=;:5;:>>BBA?CB:::AB?A>AAA<@BB>A@BA???@@<///66:=::=A@BBBBB@BBBBB>BB?AABAA@?@A
@ATNG8:05149:03220
GATGGTAGGTGCACATGAGTGTATCCAGAAGATCAGGAACTCTAGAAGAATTCAGATTTTTAACACGAGAGTAAACGTAAAAAGAAGGTTTTACAAGACTCACGTTTAACAATATTGCAGCAGTACGCACACAATCGAAGCGCAGTAAGGATGGCTAGTGTAACTAGCAAGAATACCACGAAAGCAAGAAAAAGAAGTACGCTATTAACTATTAACGTACCTGTCTCTTCCGAAACGAATGAGTACGATGAATCTCGTGTGCTACCATCGTTCGGTCAGAGTCT
+
899@=A?C?9;;BCCDCCDBBBBCD@C@@=@@?>@@<@>AABCCCC@CC?C@CCBABBBB5B@BCDDDEB::;A9@A<;<<<*;=9;:@@@2@B=>BBBAACB;;;,9<@@<A??9=?A@BBCBDDBAACAAA@CBBD@BCBBDCCC@C>BBB?A@CCCBBB@AAACCC@BB?>>>@BBBCC:@@@;<=<=<,=B=????BBBBA=B<AAAA=B=AACCC@CCCBBBC@C>ABB>BCC@CABBCCA>?@BB?BBB@@@@899>>A?BB@AB?BB?BBBBBBB??
@ATNG8:05151:03228
GATGTAGTGCGTGAGAGAGAGACCCAGAAGATCAGGAACTCTAGAAGAATTCAGATTTTTTAACACGAGAGTAAACGTAAAAAGAAGGTTTTACAAGACTCACGTTGACAATATTGCAGCAGTACGCACACAATCGAAGCGCAGTAAGGATGGCTAGTGTAACTAGCAAGAATACCACGAAAGCAAGAAAAAGAAGTACGCTATTAACTATTAACGTACCTGTCTCTTCCGAAACGAATGAGTACGAGAGAGCACACGTGTCTACCATCGTTCGGTCAGAGTCT
+
AA;96;C<BBB=BCDEBBBBB;::46==9>CCCCC@D<=A666>B@CD?A?BCB@=>==;$869=:A<>AA998*7;?@@??,>@<@8B@@7@BE@BCGCCBCA@<@B;;8;CD@CCCCCBBACCCAAACBB=C@??8??@@AABB?C?C>?<?AAABBA@=AB::9C?BB??>>389??@4=;;4:::;;+;A;@@@@??A88188=>>>5;5;=ACC@BBAAACC8;:;BD=CBB>ABABCCBEBBBBA???BBBBBBBB@AA>===>B=??=?CBBCBCBC
@ATNG8:05151:03240
GATGGTAGAGTATCATGTGTATCTCCAGAAGATCAGGAACTCTAGAAGAATTCAGATTTTTAACACGAGAGTAAACGTAAAAGAAGGTTTTACAAGACTCACGTTAACAATATTGCAGCAGTACGCACACAATCGAAGCGCAGTAAGGATGGCTAGTGTAACTAGCAAGAATACCACGAAAGCAAGAAAAAGAAGTACGCTATTAACTATTAACGTACCTGTCTCTTCCGAAACGAATGAGTACACACTCTCATATGACACTACCATCGTTCGGTCAGAGTCT
+
888:5;DFDDCCBCB@AADDDCBBB?CCC@BAAABA=A?BBCCCCC?CC>B>AA?::::;.;@BCCDHFBB:990;B;<;;.5C;B.;::&59=5;DBBCCDDD?B?@?=?CC@CDBBBBBBDDEBAACCC@CCCC@BCBAACAA?B?BCC@DDCCCBBA?CCCBBB?CC?BBB>AA@@>6>><8<<<<>.>A?@999CCCAB9818<<<5;5;>BBDACAA@BBB?B?BBB<BBC?CCCBBBBBBBBBBBBAAABBAA@DDCC=ABBBB@BB?BCCCBBA@@
@ATNG8:05154:03227
GATGGTAGCACACGAGATCTCATCGTACTCATTCGTTTCGGAAGAGACAGGTACGTTAATAGTTAATAGCGTACTTCTTTTTCTTGCTTTCGTGGTATTCTTGCTAGTTACACTAGCCACCCTTACTGCGCTTCGATTGTGTGCGTACTGCTGCAATATTGTTAACGTGAGTCTTGTAAAACCTTCTTTTTACGTTTACTCTCGTGTTAAAAATCTGAATTCTTCTAGAGTTCCTGATCTTCTGGCGCTCTGTCACGTCTGCTATCGTTCGGTCAGAGTCT
+
9;;F@BBCCBBCBBBBBDCCCCCCCCCCCC@@?@CEC=CDACACCECCCD?DDBBB?B@CBBB?B@CBBBBBB=B?BBCCC3CC>A@CC>CCCB?BBB>??:?>?BBC@AAACABBA>ACB;B>BB?>?===<AAAA<>??===AAAAAA@@===;?AA<@@<A=@@@?>?AAA=@===<2=9<988888(8>@DG;A>>?AA???A<BBBB.<9:65+205728AAC@@@=C;?>=:==5///59::>?>>=@?A=<99778>>>>><>><@@@@@AA@@
@ATNG8:05161:03240
GATGGTAGCTCTGCTCTGACTCTCGTACTCATTCGTTTCGGAAGAGACAGGTACGTTAATAGTTAATAGCGTACTTCTTTTTCTTGCTTTCGTGGTATTCTTGCTAGTTACACTAGCCATCCTTACTGCGCTTCGATTGTGTGCGTACTGCTGCAATATTGTTAACGTGAGTCTTGTAAAACCTTCTTTTTACGTTTACTCTCGTGTTAAAAATCTGAATTCTTCTAGAGTTCCTGATCTTCTGGATATGAGTGACTCGTGCTACCATCGTTCGGTCAGAGTCT
+
A?@<5:>:;6CDBABBBBBCCGCCCAABEECC?BBBD>CC?C@BCBDCBB@BCCCD@D@CCBB?B@CBCECCBCC@BBBAA2AA?BEED>ABCCACCC>BB6;;;BCDADCCBBDBB?B@@=@?BDCCCB@@=@ABA>BBCBBBCCBCCBBBBBB@CCB?@@=@@BBBEDCCCC@CAA@A7@>C>ABBAA0@CBBB>BBBBCBB;;;5;;;;*;A@;;7;?BC?BCEDCCC@C@BBBDBD?B?A?ACBBBCCCC@A@B@@;;;AEABCBBB=@?@BAABBBB@@
@ATNG8:05164:03246
GATGGTAGCTCTGCTCTGACTCTCGTACTCATTCGTTTCGGAAGAGACAGGTACGTTAATAGTTAATAGCGTACTTCTTTTTCTTGCTTTCGTGGTATTCTTGCTAGTTACACTAGCCATCCTTACTGCGCTTCGATTGTGTGCGTACTGCTGCAATATTGTTAACGTGAGTCTTGTAAAACCTTCTTTTTACGTTTACTCTCGTGTTAAAAATCTGAATTCTTCTAGAGTTCCTGATCTTCTGGGTCTACGCTCGTCGCGCTACCATCGTTCGGTCAGAGTCT
+
778=6;<:9::A<<=>=<=CCICCCCBB@@9:09<=>7>B?C<=BCBCAB9>B>00*/49:9<8<@CBBB@@@@A>AAAAA0AA>BDDE?AABC?AAB@CD:9:BB@@@C::9BBB=9<@B>B?ABCA:9:A=@?A@<@@@;;;@AA;;:@?=>@=:99;@@;?7>@@BBAA@D=@999949<A=;;;;;*:ACBD>BBCCCCCCBA5;:::':===@;?<?C?CBAAACC@C@C98;@@:>:<;8;BBAAAC@@@BBBBCCCCB?BBBBC?AAADCBC@@@A;
@ATNG8:05166:03233
GATGGTAGAGAGACTGTAGCGCACCCAGAAGATCAGGAACTCTAGAAGAATTCAGATTTTTAACACGAGAGTAAACGTAAAAAGAAGGTTTTACAAGACTCACGTTAACAATATTGCAGCAGTACGCACACAATCGAAGCGCAGTAAGGATGGCTAGTGTAACTAGCAAGAATACCACGAAAGCAAGAAAAAGAAGTACGCTATTAACTATTAACGTACCTGTCTCTTCCGAAACGAATGAGTACTATGTAGAGCTCTATACTACCATCGTTCGGTCAGAGTCT
+
949@7<CBBBCGCD;;;BBBBCBAB<;;;?CCBCBC?BACBBACBA?AA>A?AAABDCCC2A>ABB???BBBAA8@=;:999$9?<=@CCC;BABBCFCBBBB;;5;>;;4;AA?ACDBBBCFFCBBBMDBB>BA@@=@AABCCBB@B@BBB?AAAABBCC?@@@@???CB@BBB?BBB@?7<7849ABAB2??;987:BAAAA=D:>>@A<@<>>BBB?A??@ABC@C?CCD>@993999@ABCDEABAC>>@@@AA>;::@==8>?==>=AB=@@@A@@>>>
@ATNG8:05167:03247
GATGGTAGATACTCGCTGATAACCAGAAGATCAGGAACTCTAGAAGAATTCAGATTTTTAACACGAGAGTAAACGTAAAAAGAAGGTTTTACAAGACTCACGTTAACAATATTGCAGCAGTACGCACACAATCGAAGCGCAGTAAGGATGGCTAGTGTAACTAGCAAGAATACCACGAAAGCAAGAAAAAAGAAGTACGCTATTAACTATTAACGTACCTGTCTCTTCCGAAACGAATGAGTACTGTATCTATGTGTGCGCTACCATCGTTCGGTCAGAGTCT
+
:;;<9=ADBBBBBBBBCDBBB@B@BCC@BBBC:98:<AACAAAF?CB@C?CCC:::::*:=@AC@@ACCDCD=A@@B@@@,@A=B=BBB9AHGAFCBBBCB;<7;??@9@;;5;;A@BBCCCCCB@ABBB?AAAC>???CBBBB@G@C@@>@AABBCCD@BBBBBB?BC?>>?999BBC>A??;0/////%/<7///679>@@=B=A??@;@<??BBB@BBBBABB@B?BBC>BBB>BBCCBBBBBBCCBBAA=@@@A;;;>>>;>BA@@;?D=AAAABD>;;
@ATNG8:05170:03245
GATGGTAGTGTCATATGAGAGTGTGTACTCATTCGTTTCGGAAGAGACAGGTACGTTAATAGTTAATAGCGTACTTCTTTTTCTTGCTTTCGTGGTATTCTTGCTAGTTACACTAGCCATCCTTACTGCGCTTCGATTGTGTGCGTACTGCTGCAATATTGTTAACGTGAGTCTTGTAAAACCTTCTTTTTACGTTTACTCTCGTGTTAAAAATCTGAATTCTTCTAGAGTTCCTGATCTTCTGGGTGTATCAGCGAGTATCTACCATCGTTCGGTCAGAGTCT
+
:8<@;@:@CBABC====<AACAAABB@<<==<9<<>>3<<2605===@BB;A;<@@9B=>;?;7;8@AB966<<;;59999$94.4:>@4<<6605:=57>-00=?=@?ACCCHBBBACCCAC@CCBBAAAA5;;@@=;;;ECCCCBBBBBBABA>BAB:;;?C8<<@BB@@@D@CBCDC;B=@=;;;;;*;AAAB9;;BBAAACCC@BCBB2BBB<<7;>BB>BBBCABB=@=@BBBCI@GCDC?B<;<BABCCBA;;;AAAAC?BBBBC8;;?BBABB@@AA
@ATNG8:05177:03238
GATTAGTATAGAGCTCTACATAGTACTCATTCGTTTCGGAAGAGACAGGTACGTTAATAGTTAATAGCGTACTTCTTTTCTCGCTTTCGTGGTATTCTTGCTAGTTAACTAGCCATCCTTACTGCGCTTCGATTGTGTGCGTACTGCTGCAATATTGTTAACGTGAGTCTTGTAAAACCTTCTTTTTACGTTTACTCTCGTGTTAAAAATCTGAATTCTTCTAGAGTTCCTGATCTTCTGGATATGAGTGACTCGTGCTACCATCGTTCGGTCAGAGTCT
+
;4;5@@CBBBBCCCCCBBBBEDCCCDDCCB=B9994;A?B?BBBBCED@CCCCD@B=??CC@C?CAAABBBBC@BBBB:BBBBCCC<ABBC@BBA>@?4::BBCC>A>ABBBB===A;?9==@@A>@>=@AAA6=<AA>??AAAAA==>===@AA=@@<@<@AB@?????<?@@DB5B<><>@@@@/?>>>>7>???>?766<17666$..6550533815>AAAAB<=06///==777:35529<=78;====>>888>>:;;;>A<:;8:==DAA>=<
@ATNG8:05177:03242
GATGGTAGCAGACGTGACAGAGCGCCAGAAGATCAGGAACTCTAGAAGAATTCAGATTTTTAACACGAGAGTAAACGTAAAAAGAAGGTTTTACAAGACTCACGTTAACAATATTGCAGCAGTACGCACACAATCGAAGCGCAGTAAGGATGGCTAGTGTAACTAGCAAGAATACCACGAAAGCAAGAAAAAGAAGTACGCTATTAACTATTAACGTACCTGTCTCTTCCGAAACGAATGAGTACGTGTGCGACGTGTCTCCTACCATCGTTCGGTCAGAGTCT
+
;<AB?CBBCBBCBBBBBBBCCCBAA?ACDACBCCCC@C@EBB??@B?BC@C?BBB@@@@@.@=ABBCBBBBBCC>@@;;;;;*;C>C5;;;-;;:4:B@AACCCD@B?BC>BAC@CCBBCCCCCAAABBBAA?B@::6;@>>@?@@;A?BA@<@AAAABBE@CBB::9?CC?999;???>A8998<?CDFD2@A>A@@@?ACBB;@;;;;B;><>@CCC?BB:::AB<?<?AA=A9979BBCCBBABAB?@>B??AAA?>>;>>>:==;794:@>AABBBBBBB
@ATNG8:05183:03239
GATGGTAGCATCATGCATATCTCACCAGAAGATCAGGAACTCTAGAAGAATTCAGATTTTTAACACGAGAGTAAACGTAAAAAGAAGGTTTTACAAGACTCACGTTAACAATATTGCAGCAGTACGCACACAATCGAAGCGCAGTAAGGATGGCTAGTGTAACTAGCAAGAATACCACGAAAGCAAGAAAAAGGAGTACGCTATTAACTATTAACGTACCTGTCTCTTCCGAAACGAATGAGTACTATGTAGACTCTATACTACCATCGTTCGGTCAGAGTCT
+
<<BC?BDCCCCCD@AACCCBCCCCE@BAA=A@BCCC@C@?@@BCAA>BC?B?B@@98777$76??@BAADC>??5=>;;<<;';C<<=AA@7@A@=BCCCCCC::6;?AA>AAB=@@C@@@CCBCBBBBBBC@BBBB@CCCBCCAC?C@B?@>@A@ACCBB?BCCCBB?BC>A@A<????D>99:>@BBBB3B@BB???CBB@?;?:??AA:>;>ABBC@CDBBAAA>A?@CD=:::@BABAAABBBCCBABBA??>?>ABBBB<??>>A?BB?BCCCCBBBB
@ATNG8:05187:03232
GATCATGCATATCTCACCAGAAGATCAGGAACTCTAGAAGAATTCAGATTTTTTAAACACGAGAGTAAACGTAAAAAAGAAGGTTTTACAAGACTCACGTTAACAATATTGCAGCAGTACGCACACAATCGAAAGCGCAGTAAAGGATGGCTAGTGTAACTAGCAAGAATACCACGAAAGCAAAGAAAAAGAAGTACGCTATTAACTATTAACGTACCTGTCTCTTCCGAAACGATGAGTACAGAGAGTACGATATGTCTACCATCGTTCGGGTCAGGAGTCT
+
95;;;<;>?@A>==@00,0=>8>CBBDC8;7;A??@BA>AA4:4:@?998988#73(38;930/;///(///-----#-5056888+-/;5;;8?>B>>><@;;;58978<=?@>;:;@>==>AAAA:=:898(7==>==788(7/5;@6BBA8679969;;;@C>BC?CBA477;;<37855'25888)55276:986666.5.5<;;9>:@@@@>3888::=>1856=>4:00//00/77=::C<><=966:///376-/*/6888/765(57;947:://
@ATNG8:05188:03247
GATGGTAGGTGCACATGAGTGTATCCAGAAGATCAGGAACTCTAGAAGAATTCAGATTTTTAACACGAGAGTAAACGTAAAAGAAGGTTTTACAAGACTCACGTTAACAATATTGCAGCAGTACGCACACAATCGAAGCGCAGTAAGGATGGCTAGTGTAACTAGCAAGAATACCACGAAAGCAAGAAAAAGAAGTACGCTATTAACTATTAACGTACCTGTCTCTTCCGAAACGAATGAGTACGTGTGCGACGTGTCTCCTACCATCGTTCGGTCAGAGTCT
+
::?>7;@C@C<;9;;<BCDCCBBBC8;:A=;;;B@@=@=@@DCCCD@DC=@<?A@;:;;;*;>AABCCBCB;;</;A;;;;-;C>C<A@@7@AB?BBB@A@D;;5:=@@>BCC@BBB@A@DCCBCCDDCCB?B@A@@BAA?@A@@AJ@BAA@CCCBBBBB?BBBAAA?B@=@?@000>>@800:?ABBBC3BB?CBBCCCCCB<B<>>>@;>;>@BBC?;;;BBCC@C@AAA=AAEAA@?CBBBB?????????ABB???<@::4:::8A6;:?AABBBCBBC
@ATNG8:05189:03234
GATGGTAGGAGACACGTCGCACACGTACTCATTCGTTTCGGAAGAGACAGGTACGTTAATAGTTAATAGCGTACTTCTTTTTCTTGCTTTTCGTGGTATTCTTGCTAGTTACACTAGCCATCCTTACTGCGCTTCGATTGTTTGCGTTACTGCTGCAATATTGTTAACGTGAGTCTTGTAAAACCTTCTTTTTACGTTTACTCTCGTGTTAAAAATCTGAATTCTTCTAGAGTTCCTGATCTTCTGGGCAGACTCTCACACGCCTACCATCGTTCGGTCAGAGTCT
+
<;=C@BBB@BBECB=?===@B:69B???BBBC@BCCI>CC@C@BA@CCBA?@CA@@=B<@@AA?C?BBBBBBA;A69:999$39177888&7:;<8?9:1:??@@@@??:?A@AAABA?B::7:;AAB662886=?=?<:::19=6818A?==A?:939?@988185:>??BAAA>::8767'51919>BAB.===;;(//3...88.2..666'5///54;47;7;>A<5587=7;;=?:;77::@6<///666@AAA==;;5;<<8>>>>>5;:6<<<<A??9:
@ATNG8:05190:03209
GATGGTAGAGAGACTGTAGCGCACCCAGAAGATCAGGAACTCTAGAAGAATTCAGATTTTTAACATCGAGAGTAAACGTAAAAAGAAGGTTTTACAAGACTCACGTTAACAATATTGCAGCAGTACGCACACAATCGAAGCGCAGTAAGGATGGCTAGTGTAACTAGCAAGAATACCACGAAAGCAAGAAAAAGAAGTACGCTATTAACTATTAACGTACCTGTCTCTTCCGAAACGAATGAGTACGATGAGAGAGCAGAGCTACCATCGTTCGGTCAGAGTCT
+
>;AC@CBBDBB@A@@>>>B;:;BBC=BA@@CDBBBB?B?BCCA@AA=AB=@=?????BAB2@=@A@?>77787773333;;99'33,31777.7::6888=<<<8845696252257779>>@>>CCCCCCBB?BBCC>A@ABBBCC>A>A@A>BCDECCA@>ABBCCC@BB>999=AABBA9?::3:AAAB3BA<A888?>>>A<A<AA>>:=:=>CBB@CCBBBCC?C?CBD>CCC@CBBAAABB???BBCBB@AAA>>=?@@:===::5:<<?@BBBBBBB
@ATNG8:05192:03216
GATGGTAGAGTATCATGTGTATCTCCAGAAGATCAGGAACTCTAGAAGAATTCAGATTTTTAACACGAGAGTATACGTAAAAAGAAGGTTTTACAAGACTCACGTTAACAATATTGCAGCAGTACGCACACAATCGAAGCGCAGTAAGGATGGCTAGTGTAACTAGCAAGAATACCACGAAAGCAAGAAAAAGAAGTACGCTATTAACTATTAACGTACCTGTCTCTTCCGAAACGAATGAGTACACACTCTCATATGACACTACCATCGTTCGGTCAGAGTCT
+
//9:6<?DF@A@@BBCCCECBB>CB:CCD?CA@?@@;@>A@@@@@D>::;9@BA@?@@@@,=7@666;;;=??==>?9:9:9$9:5:2444&4447<>B=BA>>@6;6;C@DBC?BBBBDCB@@@@?AABAB?B@??@BBAACA:9275;;828:9::::>8<<@=?>=@@:;::19=888)887086<;<+99172559<9<=;A8=<;:5;9>;AAB?BB@A@BA=A>AAB;A@C@;:;CCBCBBAAACAAB?@?CCCCBBBA@C@??D?AA=A<<:AAAAA
@ATNG8:05197:03243
GATGGTAGCGCATATCAGCGCAGCCCAGAAGATCAGGAACTCTAGAAGAATTCAGATTTTTAACACGAGAGTAAACGTAAAAAGAAGGTTTTACAAGACTCACGTTAACAATATTGCAGCAGTACGCACACAATCGAAGCGCAGTAGGGATGGCTAGTGTAACTAGCAAGAATACCACGAAAGCAGAAAAAGAAGTACGCTATTAACTATTAACGTACCTGTCTCTTCCGAAACGAATGAGTACGTGTGCGACGTGTCTCCTACCATCGTTCGGTCAGAGTCT
+
=>@@=@::=>@A@ABA;;;@@@@>>3@BC?CDB::9AGAABB;:;?=AC=?=?CAABCDD5DADCCBID;:9@B0:999999(9:5:4;99&55;6;@CCCEDA@=A?BA?BBA>ACC@AAABBBCBCBBBIBFF;=:;AABB;;;CC=BBC@DCCCDCDC@BBAACC@CC?BBB?BBBBC=B9:9@BBB3BB=@?BBB999B?B?BAA?7;7:?CAA>BBBBBAC>?<?@=5=00+0??@CAAABBBBBBBBBBBD?@?@BBB?BAABG=@@=@?AAAA;;;
@ATNG8:05154:03262
GATGGTAGCATCATGCATATCTCACCAGAAGATCAGGAACTCTAGAAGAATTCAGATTTTTAACACGAGAGTAAACGTAAAAAGAAGGTTTTACAAGACTCACGTTAACAATATTGCAGCAGTACGCACACAATCGAAGCGCAGTAAGGAAGGCTAGTGTAACTAGCAAGAATACCACGAAAGCAAGAAAAAGATGTACGCTATTAACTATTAACGTACCTGTCTCTTCCGAAACGATGAGTACGATGAGATCTCGTGTGCTACCATCGTTCGGTCAGAGTCT
+
:88@?@AB@?;;>669CCIDCBCA@5;>;4959499396445:;:B?DD=?=?;=<B=BB1B?8=8A?@?797913344444$4<6;3999+999.55666??==:=:>>8?;;49?@@BB=>>;;;;=??:7<<5505:<:;;:>;@;?=A?AA@@@DEE9:9AB??98838??=?>>@A+7778;9;==,888----5--/96:7::8<8=8<<BCC>@=>=><A<=9000*000/668678;8888:88>BC??>;886:@;A@@@B:>=<?;;:;;<>:
@ATNG8:05155:03276
GATGGTAGACACGTGTGCTCTCTCGTACTCATTCGTTTCGGAAGAGACAGGTACGTTAATAGTTAATAGCGTACTTCTTTTTCTTGCTTTCGTGGTATTCTTGCTAGTTACACTAGCCATCCTTACTGCGCTTCGATTGTGTGCGTACTGCTGCAATATTGTTAACGTGAGTCTTGTAAAACCTTCTTTTTACGTTTACTCTCGTGTTAAAAATCTGAATTCTTCTAGAGTTCCTGATCTTCTGGAGAACACATGATACTCTACCATCGTTCGGTCAGAGTCT
+
A<CC?BBCBBA@@666>>CCGAAACAA@@BAA?BBBM?EG@D@CBBB@BB@BBBAA?A@BBBB@A?CBABABCBB@BBBBB1BB?C???7>@AB>AAC???599=>?@<ABBAABB><>?E=A<??>==???<@;;;;>>=>::::;AA>>>::>6///59;6:6>BFB==;;:8<<=<=,;8=7;:DFE.86:77.777A???>>>=CCDC.9===A=?9@@<>>>AAAB<B<>>888?:==C=>>>;>A?;;;=;;;H@@@@-//=@@1769?@?@@@?>>
@ATNG8:05156:03288
GATGGTAGTCTCAGATAGTCTATAGTACTCATTCGTTTCGGAAGAGACAGGTACGTTAATAGTTAATAGCGTACTTCTTTTTCTTTGCTTTCGTGGTATTCTTGCTAGTTACACTAGCCATCCTTACTGCGCTTCGATTGTGTGCGTACTGCTGCAATATTGTTAACGTGAGTCTTGTAAAACCTTCTTTTTACGTTTACTCTCGTGTTAAAAATCTGAATTCTTCTAGAGTTCCTGATCTTTCTGGATAGCGACGCGATATACTACCATCGTTCGGTCAGAGTCT
+
>;@B@DCCBBBCBBBCCAABACBBCBB@>BA@<;;;D=BBACABBCCCBB?BAB;;757?A@B@C@CECCB;;;@<?==<<,994(47?;4<BAA>ABB?BB::;AAAB>BACBAABC@CBB@DACB@A@BBB?BBBB?CBBBB@@AECBACCCCC@;;;?BB?C?AABAABGCC?B<;;;.<>A=A@AAA,BBCCC9;;C;;;CBBC@DDCC5D>>>@-0,0@;<>><;;C@D@DCBB;;;0;>A=AC;;;DCHDCCCDCCAAACC@BBBCC?AA>ABBCBC???
@ATNG8:05157:03257
GATGGTAGCACGAGTCACTCATATCCAGAAGATCAGGAACTCTAGAAGAATTCAGATTTTTAACATCGAGAGTAAACGTAAAAAGAAGGTTTTACAAGACTCACGTTAACAATATTGCAGCAGTACGCACACAATCGAAGCGCAGTAAGGATGGCTAGTGTAACTAGCAAGAATACCACGAAAGCAAGAAAAAGAAGTACGCTATTAACTATTAACGTACCTGTCTCTTCCGAAACGAATGAGTACGAGAGTCAGAGCAGAGCTACCATCGTTCGGTCAGAGTTT
+
448:7<AABAB@;;<=BB>>B966<8<:;7;@?@99.5.5<:556;7;>:==??00/888'838///:::<544;18843333$33-3-388+8;<8:88=87733,31886;<=8888=>>@@BBBDDCBBB@CCAA=A@@@999B?C@B@@>@CAAA@A??BBB??????:???;??CCC>BBB@ACCCC3BB==;;;@====:=;??AA7;7;>ABB?C;:;;EKAD@ACC>F@?=?BABBBBBBCB???BBCDCBC@;;=?B;>>D==1887==;;;@@E;
@ATNG8:05159:03282
GATGGTAGTATCTGTCTACGAGAGCCAGAAGATCAGGAACTCTAGAAGAATTCAGATTTTTAACACGAGAGTAAACGTAAAAAGAAGGTTTTACAAGACTCACGTTAACAATATTGCAGCAGTACGCACACAATCGAATCGCAGTAAGGATGGCTAGTGTAACTAGCAAGAATACCACGAAAGCAAGAAAAAGAAGTACGCTATTAACTATTAACGTACCTGTCTCTTCCGAAACGAATGAGTACTGTATCTATGTGTGCGCTACCATCGTTCGGTCAGAGTCT
+
>:@C>AA>;;:449<<<@DACACBB@EDC?B@;;<A5<4//7///769:6;6;@=>=BBB1B?ABBB@??@@@@999;;:::*4@;@8AGF9DDDBEBCCCCB@@<A@@@>ADD@CCCBCCGFABBBBBBCD?B@AA9:;CCFCCC@C@B;;:;BBELCCC@CCBAAA@CC@??><>>?@@899:<?BDEF3BB?BCBBCCCCD?A<@:::8<6;>A@@<@A?@@@@=??CCC>BBB>AAAAAACDCBBBBBBBABBCCBBBAAA?>?AAD?>:7;@A@@@AAA
@ATNG8:05160:03252
GATGGTAGGACGAGCGTCTGAGAGGTACTCATTCGTTTCGGAAGAGACAGGTACGTTAATAGTTAATAGCGTACTTCTTTTTCTTGCTTTCGTGGTATTCTTGCTAGTTACACTAGCCATCCTTACTGCGCTTCGATTGTGTGCGTACTGCTGCAATATTGTTAACGTGAGTCTTGTAAAACCTTCTTTTTACGTTTACTCTCGTGTTAAAAATCTGAATTCTTCTAGAGTTCCTGATCTTCTGGTGTCTGATCTGTATCACTACCATCGTTCGGTCAAGAGTCT
+
88:@7ACC?BB;55::?>;@@@@@@A;:0<00*0>>;8?B?B?BCCCBCD@CCCCCAC@DDBB?C@DGDC@@@CC?CCCCD1BB?BBBD>CCCC@CBB?BC>@@BCBC@CDDBBBBB@DDD?C?CBBBCBBB?BBBB?BBCBBBBDDBBBCB??@@CBB?BB?B>AAFDDDCGC=B::::.:>C?CDDDC5CGDED>AACCCGCCBC@DCDD5CAA@E@C@BB?BCCDCCC?C@BAACCC<@?GAAA9;;AA@AAABBDF@@AA@<@@;;;5;;5:992:>==99
@ATNG8:05165:03274
GATGGTAGACATATCGTACTCTCTGTACTCATTCGTTTCGGAAGAGACAGGTACGTTAATAGTTAATAGCGTACTTCTTTTTCTTGCTTTCGTGGTATTCTTGCTAGTTACACTAGCCATCCTTACTGCGCTTCGATTGTGTGCGTACTGCTGCAATTTTGTTAACGTGAGTCTTGTAAAACCTTCTTTTTACGTTTACTCTCGTGTTAAAAATCTGAATTCTTCTAGAGTTCCTGATCTTCTGGGTGCGCTACAGTCTCTCCATCGTTCGGTCAGAGTCT
+
9:;C;CCCCBBBBDBCBCCCCCC@CCCCCBBA?ABAA=BB@C@A@CCCCD@CCBBB?B?ABBB?A?CA?CCCCCC?BBBCB3@A>A?@A=ABBC?CBC@BB<779CCC@AAB@AA;;7;AA;?:AAAA?==>:>C==:<==?::;@>>>???;:;<@AA6=>:><>>>>AACCE?C;;;;.;>C@;;;;;*;BAAB>BCCCCCCBBB>AAAA2ABBCF@C@AB?BCBBABA<><?BBCBC?CBBB=BBBBB??AA>>BAA>A<AA>?A:>>:??A=<<<==
@ATNG8:05169:03263
GATGGTAGCACACGAGATCTCATCGTACTCATTCGTTTCGGAAGAGACAGGTACGTTAATAGTTAATAGCGTACTTCTTTTTCTTGCTTTCGTGGTATTCTTGCTAGTTACACTAGCCATCCTTACTGCGCTTCGATTGTGTGCGTACTGCTGCAATATTGTTAACGTGAGTCTTGTAAAACCTTCTTTTTACGTTTACTCTCGTGTTAAAAATCTGAATTCTTCTAGAGTTCCTGATCTTCTGGGTGCGCTACAGTCTCTCTACCATCGTTCGGTCAGAGTCT
+
A?AB@CDCCBBC??ACCCCCCBBBCCCCDC:9:;B@C>CC@C@BBDDDBA>BCCCC@B@BBBK@B?BBBBBCCCC>BBBBB3BB?DAAA9ABCB>BAC?BB>>=>BBA?BBBBBB@A?BBA;?;AAAAA@>>;A>>>9====;;;>>>>>>>=<A<;<9=AA;@;@@@AAB>>>:>==DD;D;C;@@AAA/BA@@@:@@?=>>A>===ACDD/B888@;?;??<@@@A888=A=>>>@@?57///+///=;:>A@@@@@@AA===69///=5;;7==DA@@>==
@ATNG8:05172:03260
GATGGTAGCGCACAATAGATACAGTACTCATTCGTTTCGGAAGAGACAGGTACGTTAATAGTTAATAGCGTACTTCTTTTTCTTGCTTTCGTGGTATTCTTGCTAGTTACACTAGCCATCCTTACTGCGCTCGATTGTGTGCGTGACTGCTTGCAATATTGTTAACGTGAGTCTTGTAAAACCTTCTTTTACGTTTACTCTCGTGTTAAAATCTGAATTCTTCTAGAGTTCCTGATCTTCTGGCGACGCGCACTTGATCACTACCATCGTTCGGTCAGAGTCT
+
<4443984449;55.5<<5555544445955.5444(5:7;8666=<=>999>95.55::54.5699;;<===@<@?@@@+;;7;>>>7666>9<<>:;;599////)/////:=>8=<<7<5;9;97////9//)/;<;<;:45595444044<8?;;899494954559999.55<==0=5;55555'5;;;;3666<;<66594999&4/:/0)/)/737799:44.43889998.44/)/;;////-///)////55;55.5555>755.554555599
@ATNG8:05175:03278
GATGGTAGAGAGAGCTCTCTCATCGTACTCATTCGTTTCGGAAGAGACAGGTACGTTAATAGTTAATAGCGTACTTCTTTTTCTTAGCTTTCTGTGGTATTCTTGCTAGTTACACTAGCCATCCTTACTGCGCTTCGATTGTGTGCGTACTGCTGCAATATTGTTAACGTGAGTCTTGTAAAACCTTCTTTTTACGTTTAACTCTCGTGTTAAAATCTTGAATTCTTCTAGAGTTCCTGATCTTCTGGTGTCTGATCTGTATCACTACCATGTTCGGTTCAGAGTCTT
+
<<<A?B;:6@=:>>A5556<===<<<;5955<7<CBC=A@;@<:;:BBBB?BCDBC@B>A@<A?A8:5;AB@@=?;/////$/:(/////(//387,733,3:<688>881/;;///=;6;AB:>89788;;;;;>>>>=@@==>AA>==?;;699:+///3894><@BB===AAA:>=???3?<@:>=DDD.>====4=5:;==??==>1333)--,)-7(-*/848;9<<<=9>5::<878+//=7=<:>>>>??@=>>A>>>???=;;;85<<*/*/333----(
@ATNG8:05176:03259
GATGGTAGAGTATCATGTGTATCTCCAGAAGATCAGGAACTCTAGAAGAATTCAGATTTTTAACACGAGAGTAAACGTAAAAGAAGGTTTTACAAGACTCACGTTAACAATATTGCAGCAGTACGCACACAATCGAAGCGCAGTAAGGATGGCTAGTGTAACTAGCAAGAATACCACGAAAGCAAGAAAAAGAAGTACGCTATTAACTATTAACGTACCTGTCTCTTCCGAAACGAATGAGTACGAGAGAGCACACGTGTCTACCATCGTTCGGTCAGAGTCT
+
44:<7=BBBCBDDDC;;=DBABBBC=@;;;;CCDA@>@?CCBBBCC@CC?B?@@@99999*;@@BBCEICFA@?:>@::::-<C>B5;;;-;CC@DCBCCBB@@>A@CB?BBB?BBCBBBBCCCCCCCCBG@BBBB@BBBABA@@;A;@AA?CBBCCBBA@CBCB@@>@B?>>=;>BABD<99:=@>@AA2@A?B9::BCCAB?>=A@AB<@<>>BGJ@AAABBBC?B@BCC>CCC@BAA@BBCDAA>>>>?BBBBBBCCBAAA?BCBBB@BB?BBB@BBB>>
@ATNG8:05176:03298
GATGGTAGTGTCATATGAGAGTGTGTACTCATTCGTTTCGGAAGAGACAGGTACGTTAATAGTTAATAGCGTACTTCTTTTTCTTGCTTTCGTGGTATTCTTGCTAGTTACACTAGCCATCCTTACTGCGCTTCGATTGTGTGCGTACTGCTGCAATATTGTTAACGTGAGTCTTGTAAACCTTCTTTTTACGTTTACTCTCGTGTTAAAAATCTGAATTCTTCTAGAGTTCCTGATCTTCTGGGTCTCTCTCTCACGCACTACCATCGTTCGGTCAGAGTCT
+
44:>:>A@@CCCCDDDBBBBCCCDCCBBBCBA?BCCC<BB?B?CDCBBCD@BBCCC@D@A@BC@C@BBBBCCCDC?:9999';?=ABDC>BBCC@CDC?CC9;:CFBB@BCCCCCCD@CDC?C?CCCCCCCD@BBBC>@@DBAABBCBBCCBBBA?CCC@BB?B@CBBBBBDBB;@;;;0;=A=BBCCC5BCCCC>CDDDCCCDBBACDCD5CA@BD@B?CD@BBBBBBB@C@BBCBBC?BABB=BCCCBBBCBBBBAAABCBB@CBBCC@BB?CBDDCCC::
@ATNG8:05187:03262
GATGGTAGTGATACAGATCAGACACCAGAAGATCAGGAACTCTAGAAGAATTCAGATTTTTAACACGAGAGTAAACGTAAAAAGAAGGTTTTACAAGACTCACGTTAACAATATTGCAGCAGTACGCACACAATCGAAGCGCAGTAAGGATGGCTAGCGTAACTAGCAAGAATACCACGAAAGCAAGAAAAAGAAGTACGCTATTAACTATTAACGTACCTGTCTCTTCCGAAACGAATGAGTACTGCGTCTCACTCTCGCCTACCATCGTTCGGTCAGAGTCT
+
>::C@CBBBCCCCCBBBCCCCCCCCACCC?CBBBBB@B@BCECCCB?BC?B@@@@CCDCC3B=AACCBCBBBBB:AAABDBC5CBAE@DDD;BCC@C@AACCC@@=@>AA?BBC@CCBBBBCCDGCCCBBCCAG@AA@BCCCAAAC@D@CAA?ADBABACC@CBBBBB?AA=@9949?@@@299?;?CCCC3BC@CBBB??;@@;@<>??@:=:=ABBB@CDBBA??7:8:BC>CBB?BBCDDCBAABBCBCBCCCCCCCC?BBB?BBBBB?BB@99:BBBBAA
@ATNG8:05187:03298
GATGGTAGTGCGTGAGAGAGAGACCAGAAGATCAGGAACTCTAGAAGAATTCAGATTTTTAACACGAGAGTAAACGTAAAAAGAAGGTTTTACAAGACTCACGTTAACAATATTGCAGCAGTACGCACACAATCGAAGCGCAGTAAGGATGGCTAGTGTAACTAGCAAGAATACCACGAAAGCAAGAAAAAGAAGTACGCTATTAACTATTAACGTACCTGTCTCTTTCCGAAACGAATGAGTACTATAGACTATCTGAGACTACCATCGTTCGGTCAGAGTCT
+
///:6??CCCBCC@C@@@B==>00*/7:5<AC@@@=@>@DDCBC@?CC@D@AAAAAAAB1B@BBBBCBAACCC>BABCEEE5DC@C@CEG;DCCACBBBCCD999;ACC?BBC?CCACCBCBCGCCCCCCC?CDAA?ABA@???>9>=@?@=AFFECBBB?BBBBBC@BB?AA@;??99929>>;===??.?A?C@??BBBAA5758??>5;7;?BBB?AABBAAAA/93:::/9AA>BACCBEBBBBBBBBCCDDCABCCBBAA=@@@::8:C?@@@@A@999
@ATNG8:05188:03293
GATGGTAGATACTCGCTGATACACCCAGAAGATCAGGAACTCTAGAAGAATTCAGATTTTTAACACGAGAGTAAACGTAAAAAGAAGGTTTTACAAGACTCACGTTAACAATATTGCAGCAGTACGCACACAATCGAAGCGCAGTAAGGATGGCTAGTGTAACTAGCAAGAATACCACGAAAGCAAGAAAAAGAAGTACGCTATTAACTATTAACGTACCTGTCTCTTCCGAAACGAATGAGTACACATCGTCGTGTCGTGCTACCATCGTTCGGTCAGAGTCT
+
888<8=;?<BCC@0/0//<99A;;;4:B?7@999<A:?494::99<7;<9B>CBBBBBB@2@?@A???=>;733(33:4;;;(<<9=:=G@2==>8@;AAAA@:;49<99.9??;AB@@@CBBBB;;;@@@@?BCDC>@@EFCCBA<A<?<;5:B::;>=?9?ABB@A??><>BB>B>=8817771////0'/;4///9=22262626877+2+229<83<<?;;;B@B>BBC>B<><>@@ABCBBBBAAAAACCCBBA899>9929999@=??<??AA@@?>=
@ATNG8:05196:03255
GATGGTAGATACTCGCTGATACACCCAGAAGATCAGGAACTCTAGAAGAATTCAGATTTTTAACACGAGAGTAAACGTAAAAAGAAGGTTTTACAAGACTCACGTTAACAATATTGCAGCAGTACGCACACAATCGAAGCGCAGTAAGGATGGCTAGTGTAACTAGCAAGAATACCACGAAAGCAAGAAAAAGAAGTACGCTATTAACTATTAACGTACCTGTCTCTTCCGAAACGAATGAGTACGAGAGAGCACACGTGTCTACCATCGTTCGGTCAGAGTCT
+
<<CD@CCCBBEDBBBBBCGCCC:;;9;CA?CCCCEF@C@BBBBBDE@@?=?@BBCBA@@A.=8?@9:9?B@??A6<<;;;;;*;?;?499909@=ADDBCBCDBB?C@AA?ABA?BAAABABGFCCCCBCCGAB;;<?AAAABAAA=B@BBB?BB@@@CAA?BCBCBB?BB?@:948<>?@89989<==??.=A?@999A==>@:=8<???=?=@@BBA?@@>@@@@>A?BBB>BBB?BBBCCCCCCBBBCBAA@BBBBCBBA==:>>=?B?BB?BBCBBB???
@ATNG8:05150:03327
GATGGTAGTATCTGTCTACGAGAGCCAGAAGATCAGGAACTCTAGAAGAATTCAGATTTTTAACACGAGAGTAAACGTAAAAAGAAGGTTTTACAAGACTCACGTTAACAATATTGCAGCAGTACGCACACAATCGAAGCGCATTAAGGATGGCTAGTGTAACTAGCAAGAATACCACGAAGCAAGAAAAAGAAGTACGCTATTAACTATTAACGTACCTGTCTCTTCCGAAACGAATGAGTACTACTCTCAGAGACACACTACCATCGTTCGGTCAGAGTCT
+
455<8=BCC@A?BBBBCCCAAABBB>BBB?BBBCAA<A<00000/>6B<9<847387988'38<<?783<9>;?8779=<<=+==?B:CCC;CHHAFEBAAA@@A?B?@@<A@A=@@CCDBBCCBAABBBCC@<<;@?AAABCE@C?C?CCC@@@?B9::C@B??A@?;>B@:90<@@00,/==978899(9><=?::89:9?;?9?@@A597:CCBB@BCA:98A>A>A@A:9;;4:A?@???A@ACAAABCCBCBBBDCBBB=@@@<;29:298:>;;:::
@ATNG8:05152:03320
GATGGTAGTGTCAGTGCGCGTCGTCCAGAAGATCAGGAACTCTAGAAGAATTCAGATTTTTAACACGAGAGTAAACGTAAAAAGAAGGTTTTACAAGACTCACGTTAACAATATTGCAGCAGTACGCACACAATCGAAGCGCAGTAAGGATGGCTAGTGTAACTAGCAAGAATACCACGAAAGCAAGAAAAAGAAGTACGCTATTAACTATTAACGTACCTGTCTCTTCCGAAACGAATGAGTACGAGAGAGCACACGTGTTTACCATCGTTCGGTCAGAGTCT
+
:59@9=CBCBBBBBBBCBBCCCCCCACCC@CCAABB@B@CCBBBCC?AB@D@EA@>>>><.??BCCBBBCC??>8=>@@@AA2AD?C6;;;6<EE@HCDCCCB;:7;?BB?CCB?BBBBBBCCBBBDCBAAB@B@?@>@A@AABBB?BACAB?ABBBBACC?CCAAAB@CC?889=@@AAA;????BBCCC3CB=B887@A@AA<?<?==>1838ADBB@BBDAA??=?>ABF@CBB?BBBBBBBBAAAA;;?BBA@A====6AB?A:;;?=@@=ABCBBBABA
@ATNG8:05178:03314
GATGGTAGATACTCGCTGATACACCCAGAAGATCAGGAACTCTAGAAGAATTCAGATTTTTAACACGAGAGTAAACGTAAAAAGAAGGTTTTACAAGACTCACGTTTAACAATATTGCAGCAGTACGCACACAATCGAAGCGCAGTAAGGATGGCTAGTGTAACTAGCAAGAATACCACGAAAGCAAGAAAAAGAAGTACGCTATTAACTATTAACGTACCTGTCTCTTCCGAAACGAATGAGTACACATCGTCGTGTCGTGCTACCATCGTTCGGTCAGAGTCT
+
444;7<>DBBBA=B<AACCBBBBCB;BA@=@AABAB?B=@@BAA??=?B@C@BBBAACDD3C;>=>>>?CCBBB;?>?@???,9A=A:ECC<FGGACCDBCCE;;;0;>BB@DBB?CCDCCDCCCCCCBBBCB@CCBB?CCCCCCCD>A<@995:CCBCBBB?BBBBCC?CC@BBC>??BBA;@??9=@@@@2AD?B;;;AAABC;><>???9=:=?BBC?BB???BC@B?BBB>BBB?BBBCCDBB???AA=@@990000000:;<;?>BB?BB?B@@BBBBBB
@ATNG8:05178:03336
GATGGTAGGACGGAGCGTCTGAGAGGTACTCATTCGTTTCGGAAGAGACAGGTACGTTAATAGTTAATAGCGTACTTCTTTTTCTTGCTTTCGTGGTATTCTTGCTAGTTACACTAGCCATCCTTACTGCGCTTCGATTGTGTGCGTACTGCTGCAATATTGTTAACGTGAGTCTTGTAAAACCTTCTTTTTACGTTTACTCTCGTGTTAAAAATCTGAATTCTTCTAGAGTTCCTGATCTTCTGGATATGAGTGACTCGTGCCTACCATCGTTCGGTCAGAGTCT
+
4494.4;;3944.4;88>9948455:>@?>?BC@;;;D?BB?B@AAA@@AC@DDAAA5;5;@?D4;8;:;D?D@@@<@?AAA0@A;?@@@8AAA@;A;;49@299@@@@>BBCCBBBC@CBC@B@;;;ABAAB>B@@@:=;CCC;;;A@@AA@@@@?<;;@CC@E?BBCAAABCC@BCCCC9C@C@CDCDC2BC;<<0:;;:@>@@@A?BBBC3;;;BB>B@BB@BCCCBBB@D@BBABAA>A@B=AAAAABBBA@0......).8<6:=488=?>9>?@???BBB
@ATNG8:05181:03310
GATAGCGCGACGAGCGTAGACCCAGAAGATCAGGAACTCTAGAAGAATTCAGATTTTTAACACGAGAGTAAACGTAAAAAGAAGGTTTTACAAGACTCACGTTAACAATATTGCAGCAGTACGCACACAATCGAAGCGCAGTAAGGATGGCTAGTGTAACTAGCAAGAATACCACGAAAGCAAGAAAAAGAAGTACGCTATTAACTATTAACGTACCTGTCTCTTCCGAACGAATGAGTACGATGAGATCTCGTGTGCTACCATCGTTCGGTCAGAGTCT
+
?@@;;9ACCCCBBBCCCCABBF>CCB=CDDDB@?B?CCCCBBB?AB=A=@@@99:99'9:?>>CDCCAADF>@8;9555$9@<@.9:;4:BD?CAABC@@00-0;>@<?@B>@ACCFCCCDCCCB;<;C@CBBB?BBCCBBBB@C@C::7:AAABADC@CBABAB?AB?CFC@C?@?>7///1:??@A0>@7>>;;;@@@@=D>A===<A<AACBB@ABABBBB?B@BB?BBB?BBABBBC?@@BB@????>>>@=:::AA;<;;@B=AA=@@A@A===?
@ATNG8:05181:03333
GATGGTAGCACGACACGACGATGTGTACTCATTCGTTTCGGAAGAGACAGGTACGTTAATAGTTAATAGCGTACTTCTTTTTCTTGCTTTCGTGGTATTCTTGCTAGTTACACTAGCCATCCTTACTGCGCTTCGATTGTGTGCGTACTGCTACAATATTGTTAACGTGAGTCTTGTAAAACCTTCTTTTTACGGTTACTCTCGTGTTAAAAATCTGAATTCTTCTAGAGTTCCTGATCTTCTGGATAGCGACGCGATATACTATCGTTCGGTCAGAGTCT
+
9:;B;ABBBCC<66DA???0//9=CBBBBCBC?CCCC>CC@C@ECCDDDD@BBBBB@C@BCBC?B?BBBBBBCBA>ACCBB3BD?BBBC?BBBB?BCD@CC599?ABB?BBBCCB>=:>9<6<:>@@???AA<AA>><>??>;;>???BAAA@>@<@@@<AA=A;@>>>BBC>>:=@@@@6@<@:8////(/<927+--3---976;8==<<.99:;@<A<;<8;@A@>==<@<@AAAAA9==A<ABAA???@??787ABB@@>>>>A=AA<==?DDD?>>
@ATNG8:05184:03306
GATGGTAGTCGCTGATGATATCTCCAGAAGATCAGGAACTCTAGAAGAATTCAGATTTTTAACACGAGAGTAAACGTAAAAAGAAGGTTTTACAAGACTCACGTTAACAATATTGCAGCAGTACGCACACAATCGAAGCGCAGTAAGGATGGCTAGTGTAACTAGCAAGAATACCACGAAAGCAAGAAAAAGAAGTACGCTATTAACTATTAACGTACCTGTCTCTTTCCGAAACGAATGAGTACACATCGTCGTGTCGTGCTACCATCGTTCGGTCAGAGTCT
+
AABB?BBCCCBBBB@@ACCCCBCC?CBB@CCCCCC@B@CCCDBBB?BC@C@CCCBBBBB3C@BBBBBBCCAA?8=>9;;;;*;B@C5;;;6;DDACCFDDDD@@>A@BB?BBC>AACBCBBCDDDCBBBBD@CCBB?BBAABBBB?C@AAA=@@DCCCCC?AAAABA?CC@BBB999AAA9::9<@@@@A2AC?A;;;???BC<A:>>@B7;8;BECF?ABA@A:::5:?ABE=BBC?@?@BBBBBBBBGDDBBBBCCCBBBBBB?BCFDD>AA=<<<AABABB
@ATNG8:05184:03315
GATGGTAGCACGACACGACGATGTGTACCATTCGTTTCGGAAGAGACAGGTACGTTAATAGTTAATAGCGTACTTCTTTTTCTTAGCTTTCGTGGTGTTCTTGCTAGTTACACTAGCCATCCTTACTGCGCTTCGATTGTGTGCGTACTGCTGCAATATTGTTAACGTGAGTCTTGTAAAACCTTCTTTTTACGTTTAACTCTCGTGTTAAAAATCTTGAATTCTTCTAGAGTTCCTGATCTTCTGGGTGTATCAGCGAGTATCTACCATCGTTCGGTCAGAGTCT
+
>>A@<BB>::;555=:<9;;;;<@ACAA=:;7:BCD=BB@B?;;;;;BB>BD@A@>A-007;,///<?>CEBCB@@AAA@0=<-//888/9<<<8A<>8=B?@@@A;:5:@A???BB?BBC?B@BBB99:AA?BBBB?A>>ACAA;;;@>>>===88789=<0816A=<>@B@@577@@@5A<C9=:@@@,>==<<,/+/<<<<<>8818;::);::59A597;;;BAAAA>>;>7::<;;A688?@8===>???><<7///666;?;?>;;;;@@===>>???;;
@ATNG8:05186:03349
GATGTAGTTCACTAGTCATACCAGAAGATCAGGAACTCTAGAAGAATTCAGATTTTTAACACGAGAGTAAACGTAAAAAGAAGGTTTTACAAGACTCACGTTAACAATATTGCAGCAGTACGCACACAATCGAAGCGCAGTAAGGATGGCTAGTGTAACTAGCAAGAATACCACGAAAAGCAAGAAAAAGAAGTACGCTATTAACTATTAACGTACCTGTCTCTTCCGAAAACGAAATGAGTACGAGAGGCACACGTGTCTACCATCGTTCGGTCAGAGTCT
+
:5:@@@@@=???ABBBBBBAA=ABB?AA@>00+09=<:?B:;7:B=A=A@@99:::.9=CBBBBBBBABD>DAAACCC3?>9?9>>?5??C?AB?>=====4:48:3::67<///666;?<==?888;5:;:=8=866AA>>=?9>>><>>??=>=?<?===BB?BB=??D?A>9::9(68817?<;<.7728887>?=;;5;;8::@=B7;;>AE=@=>>A@?7<78888)9::9+9@?@@@AA>>>=;>?65578;7::>><>@@BB<>>;;;;A>==>>
@ATNG8:05151:03350
GATGGTAGCATCATGCATATCTCACCAGAAGATCAGGAACTCTAGAAGAATTCAGATTTTTAACACGAGAGTAAACGTAAAAAGAAGGTTTTACAAGACTCACGTTAACAATATTGCAGCAGTACGCACACAATCGAAGCGCAGTAAGGATGGCTAGTGTAACTAGCAAGTATACCACGAAAGCAAGAAAAAAGAAGTACGCTATTAACTATTAACGTACCTGTCTCTTCCGAAACGATGAGTACGATGAGATCTCGTGTGCTACCATCGTTCGGTCAGAGTCT
+
555<7>?A<ABBBBCCCGICCCCCD>@BB=>@A@;905.45>@@@B@BB?B9>;:93777'839;?997>888=588?=>=A)9:645:>>4@AB>B;;;BB??@9?:::4:BA8969@>@??@AACA@@DFA@@AC?<;:@@998?A?A00+/0//////3/439::-443899,3////)//0)00000/$/8433339969979;225A092:>BBC@BA@::8A=>+/0989///;;/34488:::=433883------262.22664665676677222
@ATNG8:05152:03378
GATGGTAGCGAGCGAGTGTGTATACCAGAAGATCAGGAACTCTAGAAGAATTCAGATTTTTAACACGAGAGTAAACGTAAAAAGAAGGTTTTACAAGACTCACGTTAACAATATTGCAGCAGTACGCACACAATCGAAGCGCAGTAAGGATGGCTAGTGTAACTAGCAAGAATACCACGAAAGCAAGAAAAAGAAGTACGCTATTAACTATTAACGTACCTGTCTCTTCCGAACGAATGAGTACCTCTCAGACGCTCGTCCTACCATCGTTCGGTCAGAGTCT
+
@@CC@CBBBDCA@@CABBBBBCCCC@CCC@CBBCCC?A?AACCBBB?CB<?=>@BBDCCC5HACCCCCCCBBBA;@C;;;;;*;?;?599909DE@DCBBBCCCC?B@CB?BAA>AACBBBBBDDDCCCCCC@CCBB?BCCCCCCC@G@BBB@BBBBBBCB?BABADD@BB>AAC?CCCDC:9995:DDDD3BB?@@??BDAA@?B?DCAA<A<AACCC?CCCCBBB?C?CA@CAB?BBBBCBB>@@?CCCCB@ABBBBB@???<@>>=A>AB@BBBBCCC@@
@ATNG8:05153:03365
GATGGTAGTACATGATAGACGACACCAGAAAGATCAAGGAAACTCTAGAAGAAATTCAGATTTTTTAAACACGAGAGTAAAACGTAAAAAAGAAAGGGTTTTTACAAGACTCACGTTAACAATATTGCAGCAGTACGCACACAATCGAAAGCGCAGTAAAGGATGGCTAGTGTAACTAGCAAGAATACCACGAAAAGCAAGAAAAAAGAAGTACGCTATTAACTATTAACGTACCTGTCTCTTTCCCGAAAACGAAATGAGTACCTCTCAGACGCTCGTCCTACCATCGTTCGGGTCAGAGTCT
+
---/399BCCCB@B@;::>944445.5555)/////)/)/9/9::9944.444(34334555555#55)5;;<@CC?CCCC7BC;;;;;;%;9:)00)////$///)/<:;<CB@=8<;00+0<:6<?BBCCCCBBBB>>>00*0A000+;@@@??000+0,0<<8=BAA;A0000@@>AA>00+000*//99:90998:=>>>>>'7827737>AA@@5958?AA/71/:@00+0<;;>::9(99(9999&4433(4::9;//+/::;=BCBBA;=;00*///)/:9<><999.9@@CCCBBB
@ATNG8:05153:03398
GATGGTAGCGAGCGAGTGTGTATACCAGAAGATCAGGAACTCTAGAAGAATTCAGATTTTTAACACGAGAGTAAACGTAAAAAGAAGGTTTTACAAGACTCACGTTAACAATATTGCAGCAGTACGCACACAATCGAAGCGCAGTAAGGATGGCTATTGTAACTAGCAAGAATACCACGAAAGCAAGAAAAGAAGTACGCTATTAACTATTAACGTACCTGTCTCTTCCGAAACGAATGAGTACTGCGTCTCACTCTCGCCTAATCGTTCGGTCAGAGTCT
+
A?AC@CCCCBB@@ABCDEDDBBBBBACCC@CDCBBB@B@BCDCCCB>@B>@?BBC???@@0A?CHEECECDCBA<@@>@@@@0>?=B2:::6;CEGMDCCBBBBB?B@BB?B@@>@BBABBBBCCCCBAACC@CBBB@CCBB@A??:B>A@?>ACCC@CCC?BABBBB<@@>BCC@BB@?>6@9939AAB:BC?CCCDCBBBB?B?@@AB:>:>ABBB?C@@@AAA?B?CCD<BAA?AABBBBBBBBBCBBBBAAABBBB?BA@CDFD@@@>@DEDDCBA@
@ATNG8:05154:03353
GATGGTAGTACATGATAGACGACACCAGAAGATCAGGAACTCTAGAAGAATTCAGATTTTTTAACACGAGAGTAAACGTAAAAAGAAGGTTTTACAAGACTCACGTTAACAATATTGCAGCAGTACGCACACAATCGAAGCGCAGTAAGGATGGCTAGTGTAACTAGCAAGAATACCACGAAAGCAAGAAAAAGAAGTACGCTATTAACTATTAACGTACCTGTCTCTTCCGAAACGAATGAGTACCTCTCAGACGCTCGTCCTACCATCGTTCGGTCAGAGTCT
+
445:5;AB@CBA@;;<>>A<?@445.55549995667<7<<<::::3:83::334555555#5.5>>DA@DIA@@<@BBCCCC5BB?B@EEF9CBB?BDCCCCD999;?BB?CBE@BBBBBBBBBCABBCCCGAECBA>BBABABBB?B@CAA?ACBCBCDD@BBBBCC?AB>BBD999BDC9A??:<<;;<1>D@CA@ABBBBB>@>ABBB>=:<>BBB@CBCBBCE@B?BBD>CCC@BBBBBBF?CBAAABCCCBBBBA@>ABB=@=<<?=???BBCCBDAAA
@ATNG8:05162:03372
GATGGTAGTGTGTCTCTGAGAGTAGTACTCATTCGTTTCGGAAGAGACAGGTACGTTAATAGTTAATAGCGTACTTCTTTTTCTTGCTTTCGTGGTATTCTTGCTAGTTACACTAGCCATCCTTACTGCGCTTCGATTGTGTGCGTACTGCTGCAATATTGTTAACGTGAGTCTTGTAAAACCTTCTTTTTACGTTTACTCTCGTGTTAAAAATCTGAATTCTTCTAGAGTTCCTGATCTTCTGGAGATATCATCAGCGAGCTACCATCGTTCGGTCAGAGTCT
+
88=@@E<@ACBABCCCAACBAACCCCCBAA@@=@CBB=@@=@?BBBBCEE?CBCBC@CBDBCB?C@CCCCAAAAC@CCCDD0;;69>@C;BBBA?BGHBEC==;BBBFACCDB@@CDACAA>@?BBCBBBCC?AACCACAA@CCCCBCCBBBCBC?CCC?BB?B@BBCCBBBCD@BBCCC;C@C?AACCC3CCBCC9::EBBBBB@@=@DCE5CBBBC?B?BD@CCCBBCC?B?CBBBCC=@?C>BABCECCB@@CEED@?@BCF?B?@?@=@@<@@CCCCAAA
@ATNG8:05166:03369
GATGGTAGTGTGTGAGAGAGAGACCCAGAAGATCAGGAACTCTAGAAGAATTCAGATTTTTAACACGAGAGTAAACGTAAAAAGAAGGTTTTACAAGACTCACGTTAACAATATTGCAGCAGTACGCACACAATCGAAGCGCAGTAAGGATGGCTAGTGTAACTAGCAAGAATACCACGAAAGCAAGAAAAAGAAGTACGCTATTAACTATTAACGTACCTGTCTCTTCCGAAACGAATGAGTACGAGAGAGCACACGTGTCTACCATCGTTCGGTCAGAGTCT
+
CCCB?BBBBBBCCCBAABCCDCCCC>BCC@CCCCCC?B?BCCCBCB@CC@B?BBBCCCCC3B?ABBABBBBBBB<BC@AAAA2AB?B>BBB;BDEAD@BBCCBBB?C?BB@BBA?BB@ABBCCDDDBBBCCC?BCDE?BABBBB@@>B@CCC?CCCCABCC?AAA?@@?BB@AAA799AA?9???=@BCCC2CD=B888@@???:=:=??@7;7;@CCCAAAABA@@=A?ABB?BBB?BAAACCCCBBBCB=A@CCBBB@@@?>>:>CA?B@8878ACBBB?::
@ATNG8:05167:03357
GATGGTAGGCACTGCGCACACATCCCAGAAGATCAGGAACTCTAGAAGAATTCAGATTTTTAACACGAGAGTAAACGTAAAAAGAAGGTTTTACAAGACTCACGTTAACAATATTGCAGCAGTACGCACACAATCGAAGCGCAGTAAGGATGGCTAGTGTAACTAGCAAGAATACCACGAAAGCAAGAAAAAAGAAGTACGCTATTAACTATTAACGTACCTGTCTCTTCCGAAACGAATGAGTACGAGATAGCACACGTGTCTACCATCGTTCGGTCAGAGTCT
+
88:A@CCC@BB;;5<AACBAABCCJ=BBA>ABBA;;9;AGDCCCCC?@@@C@BBCCCCCC3C@BDABLCDB:::/:>@@@@@0@@?D=BBB9BDLACBCCAAA;;6;=?>9@@@?AA@@EFFCGCC@A@@@@@C@AA=??>>@9::49>AAA@BBBBBCCC@CBB9::?BC?999499AAA=>;;5988888%/:3//./55;=>=B=>>=>0:28@BBC?BBBCBBB?B?AFE>C??<?BBBBC???;;;=;??B@@=<<=<@==4::9:;:==5;;;;;@>>>
@ATNG8:05167:03396
GATGGTAGTATCTGCACACTCTGTCCAGAAGATCAGGAACTCTAGAAGAATTCAGATTTTTAACACGAGAGTAAACGTAAAAAGAAGGTTTTACAAGACTCACGTTAACAATATTGCAGCAGTACGCACACAATCGAAGCGCAGTAAGGATGGCTAGTGTAACTAGCAAGAATACCACGAAAGCAAGAAAAAGAAGTACGCTATTAACTATTAACGTACCTGTCTCTTCCGAAACGAATGAGTACACATCGTCGTGTCGTGCTACCATCGTTCGGTCAGAGTCT
+
95:E;CCBCCCCBBBCCBCCECCBB@CCC?CCCCBA?A@CBBCDBB?BB?B@BBC?>>>>.??BFCCBBBB>><3=?=>@@@1@C>C7;;;7<EEECCCCDDDDD?A?BB@BBB?BCCBCBBCCCDCBB@BD@CCCC?BA>>>BAA>B?BBB@BCCCCCCC=BBCBBB?AA>AAA<??BBA9???;?CCCC3??<?876===::6:<??AA;?;?ACAA=A???ABB?B?BAA<BBB?BBBBBBBBBBBB@ACBCBAAABBBBCC@CBBAA??><:@@ABBBAA
@ATNG8:05171:03364
GATGGTAGGACGAGCGTCTGAGAGGTACTCATTCGTTTCGGAAGAGACAGGTACGTTAATAGTTAATAGCGTACTTCTTTTTCTTGCTTTCGTGGTATTCTTGCTAGTTACACTAGCCATCCTTACTGCGCTTCGATTGTGTGCGTACTGCTGCAATATTGTTAACGTGAGTCTTGTAAAACCTTCTTTTTACGTTTACTCTCGTGTTAAAAATCTGAATTCTTCTAGAGTTCCTGATCTTCTGGTGTCTGATCTGTATCACTACCATCGTTCGGTCAGAGTCT
+
48:<9CBB?@@@?@@@BCBBBBBB?BBCCECC?CBDD>CB@B@BABBDDD@CCCCC?B?BDDD?C@CCBCCBBDD=B@CCC1BB=BCCC=A@AEBEBB?BC>AABC@@?ACFDBBBB@BBB?C?BCCC@@?B@EBBB@BBBBBBCCBBBACBAAA@BCC@CC@C@C?@ACGCBC>BBBBB7B5<7<BBBD0BBBBB>BCDDCCCBA@?CDED5CBCCC@CACD@BBCCCCC?C:9:BCCCACCC?AACDDCCCCCCCCCDDBBBD@BBCCC@BB>BB???DBAA
@ATNG8:05173:03383
GATGGTAGGACGAGCGTCTGAGAGGTACTCATTCGTTTTCGGAAGAGACAGGTACGTTAATAGTTAATAGCGTACTTCTTTTTCTTGCTTTCGTGGTATTCTTGCTAGTTACACTAGCCATCCTTACTGCGCTTCGATTGTGTGCGTACTCTGCAATATTGTTAACGTGAGTCTTGTAAAACCTTCTTTTTACGTTTACTCTCGTGTTAAAAATCTGAATTCTTCTAGAGTTCCTGATCTTCTGGGTGCGCTACAGTCTCTCTACCATCGTTCGGTCAGAGTCT
+
445<7=AC@BBBAA@@@@?ABBBC@C@ABCAA?BCDFD;CC?C?CBBBDDE@CC<;;7:>CCBB@C@CBBBBBBBD?A@CCC5CC@CCCF?BBCA?ABC?BB8;;;;:@?A@@CC;9:=AAA<@;;;;ABA@@=@@=@;@BB@@ACBBBCBCAAAACBA@CC?B@@AACCCBBE9666>>0;69755599(9>::9,5;@9//77//)/;;;+=//6>8=3>>:995@<@B?B=@>?@?@8<899,999==999@@==9:;>>@=9>=>>=;>>799BCBBCCB
@ATNG8:05173:03398
GATGGTAGACACGTGTGCTCTCTCGTACTCATTCGTTTCGGAAGAGACAGGTACGTTAATAGTTAATAGCGTACTTCTTTTTCTTGCTTTCGTGGTATTCTTGCTAGTTACACTAGCCATCCTTACTGCGCTTCGATTGTGTGCGTACTGCTGCAATATTGTTAACGTGAGTCTTGTAAAACCTTCTTTTTACGTTTACTCTCGTGTTAAAATCTGAATTCTTCTAGAGTTCCTGATCTTCTGGGATGTGTGCGCAGTGCCTTACCCATCGTTCGGTCAGAGTCT
+
@<@B?DAA@CBBBBBB@@<>A;?BBBBBCEEEACCCC>CC?B@CCCABBC@BBCCC<?=??@@=A<AACBBBB:?477333$396;37717ABC?BBA;??7::CBBB?BBBB8;:A<@@A<A9==A@@@@@;>?::3:888888:;;888?AAA<>=====:==AAAB@89660///;>-737653333(68666)--6---3659-555&2555=6:3776>>9>>>>9>9>?<9:<+--33-3--,7--/89;;>?>591778(/33,,),,0,,,7666::
@ATNG8:05176:03372
GATGGTAGAGTACAGTGTAGTAGACCAGAAGATCAGGAACTCTAGAAGAATTCAGATTTTTAACACGAGAGTAAACGTAAAAAGAAGGTTTTACAAGACTCACGTTAACAATATTGCAGCAGTACTCACACAATCGAAGCGCAGTAAGGTTGGCTAGTGTAACTAGCAAGAATACCACGAAAAGCAAGAAAAAGAAGTACGCTATTAACTATTAACGTACCTGTCTCTTCCGAAACGAATGAGTACTATAGACTATCTGAGACTACCATCGTTCGGTCAGAGTCT
+
<<@B@BBCBBBDC;;9BBCCCBCCC@BCD@CBBBBB@B@CCCCCBA>AB@D@BBBBBAAA3B?BBBBCCACCAB;BBCBBBC5BD@C>BBB9BCE@CCCCECCCB@B?@@>@CD@BAAADDDDDBAACCCCC?B????AAA@BCDC=B?@;><@BBBBCCC@CAAACB?AA>A@>;>A::9:+:>=9=BCCB+==8=<;@=<ABB>A=AB@B?B@BBCCB??????BB@B?CFC?B@@?@BBBBBCCACDCCBBABBBDA??CCBB>BBBBB>AA>ABBBBCBBB
@ATNG8:05177:03368
GATGGTAGAGTACAGTGTAGTAGACCAGAAGATCAGGAACTCTAGAAGAATTCAGATTTTTAACACGAGAGTAAACGTAAAAAGAAGGTTTTACAAGACTCACGTTAACAATATTGCAGCAGTACGCACACAATCGAAGCGCAGTAAGGATGGCTAGTGTAACTAGCAAGAATACCACGAAAGCAAGAAAAAGAAGTACGCTATTAACTATTAACGTACCTGTCTCTTCCGAAACGAATGAGTACACACTCTCATATGACACTACCATCGTTCGGTCAGAGTCT
+
88:D@CCCABBDCAAACBCGDCBBA@BBE@A@@A;;9<@ECFCBBB@BB?A?AABABBBB3A@D@@?ABBAAAB<??ADEDD5BB=A=A@@7ABB>BCDCCBBCC@C@BB?BCC?CABBCDBBBCBDCCCBA>AAAA>AAABBBBB?B@BBB@CCBCCAAA?BBBBBB?AA=999;??AAA9?==;88888(6>9?8;;>>>@@;@;?=>>:=:=ACBB?BE:::??;??ACC>BBB?BBBCCCCDBA;;;A>?>@=AABBABCC@BBCBB<??;?BB@AACBA
@ATNG8:05185:03370
GATGGTAGCACACGAGATCTCATCGTACTCATTGTTTCGGAAGAGACAGGTACGTTAATAGTTAATAGCGTACTTCTTTTTCTTGCTTTCGTGGTATTCTTGCTAGTTACACTAGCCATCCTTACTGCGCTTCGATTGTGTGCGTACTGCTGCAATATTGTTAACGTGAGTCTTGTACAACCTTCTTTTTACGTTTACTCTCGTGTTAAAAATCTGAATTCTTCTAGAGTTCCTGATCTTCTGGGTGCGCTACAGTCTCTCTACCATCGTTCGGTCAGAGTCT
+
:59<5:959;;@;9555<>><<<@>==BDB@A>ABD=CB=@;@@@@<AB?BBBBC?CACCGGAI@CCCCDC>>>:>>??>+5525:9=4<=>B<9668=<7955;:=9BBB=BBAA;>=>8=7<=<B@A?@<?<888:;;===>@@AA@@@?;;5;;;:>>=C=???@B>>>=8<<::;/6.54<<DDD/A9::;,557779<>;<8<?>>.=:568)/(/;/559888;;A;A@?>>>279:9.:=888>>??@@>>>?@??@;;<99:39;4;=B;;;CA@
@ATNG8:05186:03374
GATGGTAGCGAGCGAGTGTGTATACCAGAAGATCAGGAACTCTAGAAGAATTCAGATTTTTAACACGAGAGTAAACGTAAAAAGAAGGTTTTACAAGACTCACGTTAACAATATTGCAGCAGTACGCACACAATCGAAGCGCAGTAAGGATGGCTAGTGTAACTAGCAAGAATACCACGAAAGCAAGAAAAAGAAGTACGCTATTAACTATTAACGTACCTGTCTCTTCCGAAACGAATGAGTACGATGAGAGAGCTCTCTCTACCATCGTTCGGTCAGAGTCT
+
;55C:=BBBCFCCBBCCDBCBCCCC@CDF@BBCBBB?B?BACBCCB?BC?B>A@BCCCCC3C@CBBDDDDBBBA:@?;;;;;*;E@F@DDD;DEE@FCBBCCC@@=@?BB?BAB?@ADCCBBBBBBBBBDAA>ACDD@CC???AAB@FADAA?ABBCCBBB@BABCCD?AA?BBB998BBA:A>>9>@@@A3BB????AABCBB?B?BBCE:=:=?BCDAFCB<<;A>A@CCB=CDE?@@?ABB@AABBBCCCCBBBAAAB>>B@<@=;;>?BB?BCCCCBBBC
@ATNG8:05187:03358
GATGGTAGTACATGATAGACGACACCAGAAGATCAGGAACTCTAGAAGAATTCAGATTTTTAACACGAGAGTATACGTAAAAAGAAGGTTTTACAAGACTCACGTTAACAATATTGCAGCAGTACGCACACAATCGAAGCGCAGTAAGGATGGCTAGTGTAACTAGCAAGAATACCACGAAAGCAAGAAAAAGAAGTACGCTATTAACTATTAACGTACCTGTCTCTTCCGAAACGAATGAGTACCTCTCAGACGCTCGTCCTACCATCGTTCGGTCAGAGTCT
+
;;AB@DBBBCBBABBBA@AA@?@>>5;<B9?:66657:7;;;9@@?249.9.4:;>?@@?+@<CCCAABCCCB@@@A;;::;*;C<@=@AB6AAB@BCBCBBB@@>A@CC@CAA>ABBBECCCBBBCCCCCD@C????AACABBBB?BADBB>ACBBBBBB?BCCB@@<@B>BBB<@@B@A9<7616=AAC/AA<>;;;===AA:>:=AAA<@<>>BCEAGCBBBCDAD?ABD=CCC@BBBBBBB@CAAABBC>>>CBBBC?CBB@???BB?BB@BCCCBBBBC
@ATNG8:05189:03393
GATGGTAGAGTATCATGTGTTATCTCCAGAAGATCAGGAACTCTAGAAGAATTCAGATTTTTAACACGAGAGTAAACGTAAAAAGAAGGTTTTACAAGACTCACGTTAACAATATTGCAGCAGTACGCACACAATCGAAGCGCAGTAAGGATGGCTAGTGTAACTAGCAAGAATACCACGAAAGCAAGAAAAAGAAGTACGCTATTAACTATTAACGTACCTGTCTCTTCCGAAACGAATGAGTACACATCGTCGTGTCGTGCTACCATCGTTCGGTCAGAGTCT
+
55:<5;55655<<<=9/0--(,,,,-(/9:)/6;5555:59:::669?BB@CABBBAABBA0B?B@666>>===D;:;59999$:B=><?@@2=B<=@@999@>>><?=@B>@@?498939:@A>?AAABAA@@C9:6:=@9:9??C?C@CCC;;;BBBBBA7;9?AAA=@@577=8733?A9<==>=>>=>+7605-----657/5/5797.5/55;;<055<:444.4.44<3<;<9;==<=:88?>>777<>?:00000-:88)//:88(/3,3335<<;9:
@ATNG8:05189:03395
GATGGTAGCATCATGCATATCTCACCAGAGATCAGGAACTCTAGAAGAATTCAGATTTTTAACACGAGAGTAAACGTAAAAAGAAGGTTTTACAAGACTCACGTTAACAATATTGCAGCAGTACGCACACAATCGAAGCGCAGTAAGGATGGCTAGTGTAACTAGCAAGAATACCACGAAAGCAAGAAAAAGAAGTACGCTATTAACTATTAACGTACCTGTCTCTTCCGAAACGAATGAGTACTATGTAGAGCTCTATACTACATCGTTCGGTCAGAGTCT
+
>>CC?CCCC?A@BBBBCCCBBBCBA>BBBBBBC@@?A@BBCBBBB>BB@C@A=<88777(:4@>@AAABBABA9<=;;;;;';@=@5999&9@A=BGCCCCCA@=@?@@=@CD>@@CCDEDDEBBBDDCCC?CBBB@BBBCCCAA>A?A;;:<CCCCD@?=?AAABB?BB?ABB<????>5>>=;@CCDC3CD@BCA==@AAE:>;>@@A7;7;>AAA@CCBABBC?A?AAA<ABB@BBBBBAAABBAA9:8>>?????@@@AAAADHE>8868BA???>>=
@ATNG8:05191:03398
GATGGTAGAGTACAGTGTAGTAGACCAGAAGATCAGGAACTCTAGAAGAATTCAGATTTTTAACACGAGAGTAAACGTAAAAAGAAGGTTTTACAAGACTCACGTTAACAATATTGCAGCAGTACGCACACAATCGAAGCGCAGTAAGGATGGCTAGTGTAACTAGCAAGAATACCACGAAAGCAAGAAAAAGAAGTACGCTATTAACTATTAACGTACCTGTCTCTTCCGAAACGAATGAGACACACTCTCATATGACACTACCATCGTTCGGTCAGAGTCT
+
888=@<<ACCCCCBBBCCCCCCB=>:=>=7>=9994.4.48;;=AB:>><>?@A989DCC2B577=@ABB447C98499DCC1BB@B@CD@2CBB?BBBBBCA;<4;4:<88:<256==?>@<<;A?CBBCB>@@:;69>>@BDDC?B?BCC@CA?>BBCC?BBB890<>><///<??=AA:77789;;;;)6938555779=>4949525-2/5254<2889444:8?8===6=;:147<??BBBBBBA===@665787....(.535848;6:>@@A??@C
@ATNG8:05194:03366
GATGGTAGCATCATGCATATCTCACCAGAAGATCAGGAACTCTAGAAGAATTCAGATTTTTAACACGAGAGTAAACGTAAAAAGAAGGTTTTACAAGACTCACGTTAACAATATTGCAGCAGTACGCACACAATCGAAGCGCAGTAAGGATGGCTAGTGTAACTAGCAAGAATACCACGAAAGCAAGAAAAAGAAGTACGCTATTAACTATTAACGTACCTGTCTCTTCCGAAACGAATGAGTACGTGTGCGACGTGTCTCCTACCATCGTTCGGTCAGAGTCT
+
;<AC?CCBBBBBB@AACBBBCCCBB?BCC@DBCBAA?B?CCDCCBA>BB?B?AAACCDDD2B?BBBBBBBBBB@8==9:;:;*;C@D?CCC;CCHADBCBCCCBB?C@CB@BBB@BCCCCBBBBBDCCBBBC@CBBB?@@@BBBAB?D@DBB?BCCDDD@@>@CCCBB>BC>>>>799AAA;99:>ACDCC2CC?B998AA@@@;A<@@AA;?<AADCC@BBBBBCC?B?ABD>CAB?BBBBCCCAAABDBBBABB@???@<???9?=A9=:>@?AAAABB?>?
@ATNG8:05148:03446
GATGGTAGGCGTGTGAGATCTGCCCAGAAGATCAGGAACTCTAGAAGAATTCAGATTTTTAACACGAGAGTAAACGTAAAAAGAAGGTTTTACAAGACTCAGCGTTAACAATATTGCAGCAGTACGCACACAATCGAAGCGCAGTAAGGATGGCTAGTGTAACTAGCAAGAATACCACGAAGCAAGAAAAAGAAGGTACGCTATTAACTATTAACGTACCTGTCTCTTCCGAAACGAATGAGTACGATGAGATCTCGTGTGCTACCATCGTTCGGTCAGAGTCT
+
@::<7<;<7<>>:655::566<?@7=B=:AB@@BB6;7;>>:<<<?BD@D?A@9:9999$4.//6///;;;;;29933333$33,31799+77737///9///88(-*-/(/::38797;;>@AA;==@@A>5855516898<:<>4:4:<A?BB8<85751595273,393332,2255272.).7999(...3.56:;<=996:;>>@@<A<@A;;;<@@>>>@A8=8=991/00)00/:578>>655?88887=7;888;:;3:;=AE=AA<>==@6669/
@ATNG8:05149:03439
GATGGTAGTATCTGCACACTCTGTCCAGAAGATCAGGAACTCTAGAAGAATTCAGATTTTTAACACGAGAGTAAACGTAAAAAGAAGGTTTTACAAGACTCACGTTAACAATATTGCAGCAGTACGCACACAATCGAAGCGCAGTAAGGATGGCTAGTGTAACTAGCAAGAATACCACGAAAGCAAGAAAAAAGAAGTTACGCTATTAACTATTAAACGTACCTGTCTCTTCCGAAACGAATGAGTACACATCGTCGTGTCGTGCTACCATCGTTCGGTAAGAGTCT
+
444:5;456;97;5.----6557999<772//////)5.4777///1795:633333333$3-38733377333(3844444$4949.55506<>9>@=;9:54;5:.4439883::;:<>666>;;;<>::;==<=299<3349:7;8=992488889::7;<<;99433.3::6<;;<>68886888888%8:4..)./.9;::2616822+22'25:::5::488>?:;6337.3;;488<BAA8777385598;933/66///638-//:(--0--(/---//
@ATNG8:05152:03437
TATGGTAGAGAGAGCTCTCTCATCGTACTCATTCGTTTCGGAAGAGACAGGTACGTTTAATAGTTAATAGCGTAACTTCTTTTTCTTTGCTTTCGTGGTATTCTTGCTAGTTACACTAGCCATCCTTACTGCGCTTCGATTGTGTGCGTACTGCTGCAATATTGTTAACGTGAGTCTTGTAAAACCTTCTTTTTACGTTTACTCTCGTGTTAAAAATCTGAATTCTTCTAGAGTTCCTGATCTTCTGGTGTCTGATCTGTATCACTACCATCGTTCGGTCAGAGTCT
+
:;@C@BAAA@@>>@@;::A@BAA@?@AAA;;9<?@AD<BA@A?@B;;5>=9<AA@@?.:3773<,918=<<>?@8?C>>@@@@,7;;3<@>>3=<@@:;5833?999:<;A>BBBBBBCC?AA@;?:ABBBBA@@7;;BA@HCBBBABBBABBBBBAB?CCB@CC@E?A@CAABCEE@B;;;;.;>A5;;BBB0@ACCC<B;;:99995;.5555$54499:>;@A;:00000?;?;??A@@A<?@C<AAABAACCAAABBCBAA@@B?@@@BB?DB@BBBDDD@::
@ATNG8:05152:03443
GATGGTAGCGAGCGAGTGTGTATACCAGAAGATCAGGAACTCTAGAAGAATTCAGATTTTTAACACGAGAGTAAACGTAAAAAGAAGGTTTTACAAGACTCACGTTAACAATATTGCAGCAGTACGCACACAATCGAAGCGCAGTAAGGATGGCTGGTGTAACTAGCAAGAATACCACGAAAGCAAGAAAAAGAAGTACGCTATTAACTATTAACGTACCTGTCTCTTCCGAAACGAATGAGTACAGAGAGTACGATATGTCTACCATCGTTCGGTCAGAGTCT
+
?<BB?BBB<BACCBBBDCCCCBBCE@GCC?@@@AA@=A=@A@ABCC?BB7749@BABCCC5D?BBCCBBCCCEE?CBBBCCC2BB@D@CCC9AAA@AAACCBC;;;;@BB?@@@?BBCCCBBBCBDDCCCCC@CDAA>BBBBCCCD@EABBC@CCC?CCBC@BAABCB@BB?BBE?@@??>5<<<8<<<<<,=@<ABBA@ABBA?B@??CC;?=>>B@@=@BBBCAD@D@BBD>CCC?BBBBBBDCCCCCCBBBB@BBBC@==>C?A?===;>=8<<@@@A???
@ATNG8:05174:03413
GATGGTAGTGCGTGAGAGAGAGACCCAGAAGATCAGGAACTCTAGAAGAATTCAGATTTTTAACACGAGAGTAAACTGTTAAAAAAGAGGTTTTACAAGACTTCACGTTAACAATATTGCCAGCAGTACGCACACAATCGAAGCGCAGTAAGGATGGCTAGTGTAAACTATGCAAGAATACCACGAAAGCAAGAAAAAAGAAGTACGCTATTAACTATTAACGTACCTGGTCTCTTCCGAAACGAATGAGTACACATCGTCGTGTCGTGCTACCATCGTTCGGTCAGAGTCT
+
:::=?BBDA=====<;;;<<<<<<>6>>=9;666>@:@<==<:::829:8<7:;///;;;'9*///7878343=3?;7</87777#33<1733&332+36683533..(-,2727-.(..(..559;655==;??C@FDCC@CAA@@:::<@<@DD@CCA<<;700*00///996;9177;*//8891808/7;<<<;%791252>77666.5.222616488><>:00)/7::>=?;497*38829::?@@BBBBBBCBAA@>===878BBB@BBCBB<???A<?@?<743
@ATNG8:05179:03444
GATGGTAGATACTCGCTGATACACCCAGAAGATCAGGAACTCTAGAAGAATTCAGATTTTTAACACGAGAGTAAACGTAAAAAGAAGGTTTTACAAGACTCACGTTAACAATATTGCAGCAGTACGCACACAATCGAAGCGCAGTAAGGATGGCTAGTGTAACTAGCAAGAATACCACGAAAGCAAGAAAAAGAATTACGCTATTAACTATTAACGTACCTGTCTCTTCCGAAACGAATGAGTACACATCGTCGTGTCGTGCTACCATCGTTCGGTCAGAGTCT
+
BBA?<ACBBBCBBBDDCCCCCBBBC>CCC?@@BB:;:;?BABBBBC@BB?B?BBBBBBCB1><?CABBBBBCCC=?=;;;;;*;@<=4:;;*:@B>ECCCCBDDC?B?BB?BBC@CCBBCBECCCCCDBB@@>@AA@?:9:BBBBC?B?B:;8;CBBBCCC?CBBBAA>AD????999BBB:@@>988889(7>:?7;;@@C@A7;7;@AA=A<@@CBB?BBAABBA?A=AAA<AAA?BBBBBCCBBBCAA>BBBBAAAAABABA?BBBBC@AA>>@@BBBBBB
@ATNG8:05179:03446
GATGGTAGAGTATCATGTGTATCTCCAGAAGATCAGGAACTCTAGAAGAATTCAGATTTTTAACACGAGAGTAAACGTAAAAAGAAGGTTTTACAAGACTCACGTTAACAATATTGCAGCAGTACGCACACAATCGAAGCGCAGTAAGGATGGCTAGTGTAACTAGCAAGAATACCACGAAAGCAAGAAAAAGAAGTACGCTATTAACTATTAACGTACCTGTCTCTTCCGAAACGAATGAGTACATAGATATACGTATAGCTACCATCGTTCGGTCAGAGTCT
+
444:7<CCCDCCDDCABBICCBBBB?CAA>AACC@@=@?BBDCCCC?DD=B=BCCCCCDD1C@CCCCECCCCCC>BBBEGGG0CC@D<@@@7@@@<@CCECAACC@C>@@>BBB?BB@@ABBBCCCEBBDDD@DDAA>ABBBBBBB>CAC@@?@CECBAAC@DAA???>BB?@@A>AA?@?6>??=AABBB3A@=AAA@B@@>><><@AAD;A;??E@@<@B???BC@D?CCC=CAA?BBBAAAAABBAA???CBBBBBA==AAA9>>>>B>@@<@BBBBB>>>
@ATNG8:05187:03449
GATGGTAGCAGACGTGACAGAGCGCCAGAAGATCAGGAACTCTAGAAGAATTCAGATTTTTAACACGAGAGTAAACGTAAAAAGAAGGTTTTACAAGACTCACGTTAACAATATTGCAGCAGTACGCACACAATCGAAGCGCAGTAAGGATGGCTAGTGTAACTAGCAAGAATACCACGAAAGCAAGAAAAAGAAGTACGCTATTAACTATTAACGTACCTGTCTCTTCCGAAACGAATGAATACGTGTGCGACGTGTCTCCTAATCGTTCGGTCAGAGTCT
+
@@AB>BA@@ACCCABBDCCCCBCAB>BCD@CCCBAB>A@CBBBBBB?BB?B?ABBAA@@@2@?BAAAC???ABA8>>;;;;;$::5:9;;;0;GA9<BCCCBCBB?B@@@=@BA?BCBBBCCCCCCBBCDCC?BBBA?AAAAABBB?B?BAA?AADEDDCB=??BDDD?BB?BBB>AA??>5>?><ACKDD/CA<A=>=B@?==8<6=???=A7::CCB?AA@@@BB?B?CCC>BBB?BBB?BBBBBBB>>?BCB@>>?>?;>>;>@BB@BC@>>>@==99:
@ATNG8:05190:03423
GATGGTAGAGAGAGCTCTCTCATCGTACTCATTCGTTTCGGAAGAGACAGGTACGTTAATAGTTAATAGCGTACTTCTTTTTCTTGCTTTCGTGGTATTCTTGCTAGTTACACTAGCCATCCTTACTGCGCTTCGATTGTGTGCGTACTGCTGCAATATTGTTAACGTGAGTCTTGTAAAACCTTCTTTTTACGTTTACTCTCGTGTTAAAAATCTGAATTCTTCTAGAGTTCCTGATCTTCTGGGTCTACGCTCGTCGCGCTACCTTCGTTCGGTCAGAGTCT
+
;55:7;DCCCCCCCB;99;;@>BBBCAAACCC@BBBG?CC?B?BBBCEBB@BBCBB?B>@?DD?C;??BBAAAAA?AA===+BA?CBBB9BCDC?BB@<@A000;@=@:@BBBB?A@<@>=:><>>>=<<<<;AAAA7>>AC>;<9AA@>>@@AA;:;:;?A;?<?A@@??@@@:=>???2>:=488887(8>>@A9======??@B=BBBB/@;;;;7;;??<@>??===8=8==@@??7;;BB;BAA===>@==;///=<;??<A<AAA<>>;??>===>>>
@ATNG8:05194:03432
GATGGTAGGCGAGAGTGAGACGCAGTACTCATTCGTTTCGGAAGAGACAGGTACGTTAATAGTTAATAGCGTACTTCTTTTTCTTGCTTTCGTGGTATTCTTGCTAGTTACACTAGCCATCCTTACTGCGCTTCGATTGTGTGCGTACTGCTGCAATATTGTTAACGTGAGTCTTGTAAAACCTTCTTTTTACGTTTACTCTCGTGTTAAAAATCTGAATTCTTCTAGAGTTCCTGATCTTCTGGGCTGCGCTGATATGCGCTACCATCGTTCGGTCAGAGTCT
+
///:170000CCBCBCBBCDBBCCCCFCCCBB?ABAD=BB@B?BBBEABB:==BBC9<7<=::7:6::<A<?=<<6@====+88489::3:?@B7:8??BB?BBBBBB9978<B?;;88:89@;>?=::7<>8<==@;>>@@???@=====///@9::><>>;>;????>>>@@:888AA2?5;5;7777,6::>@-//9677;=;;7;BBB/=>>??<@<@B=AA==;;;<A=A@@@@C<;88819///@999AABAAAA@A>>;;;<AA=DD=A???@@@>>
@ATNG8:05197:03417
GATGGTAGCTCGCTGATGATATCTCCAGAAGATCAGGAACTCTAGAAGAATTCAGATTTTTAACACGAGAGTAAGCGTAAAAAGAAGGTTTTACAAGACTCACGTTAACAATATTGCAGCAGTACGCACACAATCGAAGCGCAGTAAGGATGGCTAGTGTAACTAGCAAGAATACCACGAAAGCAAGAAAAAGAAGTACGCTATTAACTATTAACGTACCTGTCTCTTCCGAAACGAATGAGTACGAGAGAGCACACGTGTCTACCATCGTTCGGTCAGAGTCT
+
@;AC@CCCCCCCCBBBCCCCCCCCC@CCC@CCCCAA>A>AEEDCCC@CC?B>AAABBCCB3A>ABCAA@ACCC>BABABBBB2BB@C?BAA9ABC>BA@@@@BBB>B>AA>BBB>AA>@CBAACCCCCEDCC?CCCD?CBBA@@996:>D@@?ABBCCCCC?ACBBBB>BB@BBB577BCC:B>><<BBBB3BB?B999BCBCA9<9=@CB<>;>ACCC@@@@AABC?B@CCC>BAA>AABBCCCBABBBBBBB@@@DBBBB@BB?BB@=A8>;9>AAABCB>>
@ATNG8:05149:03451
GATGGTAGTATCTGTCTACGAGAGCCAGAAGATCAGGAACTCTAGAAGAATTCAGATTTTTAACACGAGAGTAAACGTAAAAAGAAGGTTTTACAAGACTCACGTTAACAATATTGCAGCAGTACGCACACAATCGAAGCGCAGTAAGGATGGCTAGTGTAACTAGCAAGAATACCACGAAAGCAAGAAAAAGAAGTACGCTATTAACTATTAACGTACCTGTCTCTTCCGAAACGAATGAGTACTACTCTCAGAGACACACTACCATCGTCGGTAGAGTCT
+
4444.444B>945599;;@<>CBBBA;;;?AAAABA:>7::;:::@9==9B>@@:::=>?+=/338788////81///::::*77294999+9996;A@@=DBBB?B@;;:;AD?BBCDCBCDCBBB@@ACB@CB@@=@>?<=?=C>@;>00)/89///::6:;;:::4:=/37848888818:9688;;<,;7/79@>>;;9<8<067:98=8==AAA?BBBCBBB>B:==C>BAB?888??=?>??@>??DDBB@BA<;::8/)///////38543....
@ATNG8:05172:03483
GATGGTAGCATCATGCATATCTCACCAGAAGATCAGGAACTCTAGAAGAACTTCAGATTTTTAACACGAGAGTAAACGTAAAAAGAAGGTTTTACAAGGACTCACGTTAACAATATTGCAGCAGTACGCACACAATCGAAGCGCAGTAAGGATGGCTAGTGTAACTAGCAAGAATCCACGAAGCAAGAAAAAAGAAGTACGCTATTAACTATTAACGTACCTGTCTCTTCCGAAACGATGAGTACGAGAGTCAGAGCAGAGCTACCATCGTTCGGTCAGAGTCT
+
--9<3==@A>9999999A?>A@BBB>BBB?B>A00/6:7///:0/63:6)//3889<<;88)8288<;;@BBAAC77469@DD19925.555&4;;3:7;==<<<;C=A;@=<>:96::9ACBBCCCBBB;;;B>@<;;4997<<=9=3965=<8BB@@?99827;;:/0*00*/605://(//93666666%6827...58<>A07/78986;4;::9:6:9>BCCC?A=ACD>B997@8<<==@BBA@@8898?@@=9799::7:<5559:<6;::799<;<
@ATNG8:05173:03482
GATGGTAGAGTATCATGTGTATCTCCAGAAGATCAGGAACTCTAGAAGAATTCAGATTTTTAACACGAGAGTAAACGTAAAAAGAAGGTTTTACAAGACTCACGTTAACAATATTGCAGCAGTACGCACACAATCGAAGCGCAGTAAGGATGGCTAGTGTAACTAGCAAGAATACCACGAAAGCAAGAAAAAGAAGTACGCTATTAACTATTAACGTACCTGTCTCTTCCGAAACGAATGAGTACTGTATCTATGTGTGCGCTACCATCGTTCGGTCAGAGTCT
+
@:@C>CBBBCC@@BA;6:CDCCBCC?CCC?CBBB@@=@?AABCCCC@CD>@<>>===>>@,@<@ACCBECBBCB=AA;;<<<(;=9=599909DC:=BBBDAB@@6:6:@>ABB?@@?BBBCBBAAACCCCB@CCCC?@@BBBCBB@CBCCC@BBBBCC;;:;??AAC?AA>@AA;???A@5??=9=?@@@2@@>AAAAB>>@A7;5;=::07/8>BBC@DB@@@AA=@=@CB>ECC@AAADBBBBCAAABA@???BBB??9:9C@FC??B?BB@BB;;;@@@@
@ATNG8:05174:03459
GATGGTAGGCGTGTGAGAGTCTGCCCAGAAGATCAGGAACTCTAGAAGAATTCAGATTTTTAACACGAGAGTAAACGTAAAAAGAAGGTTTTACAAGACTCACGTTAACAATATTGCAGCAGTACGCACACAATCGAAGCGCAGTAAGGATGGCTAGTGTAACTAGCAAGAATACCACGAAAGCAAGAAAAAGAAGTACGCTATTAACTATTAACGTACCTGTCTCTTCCGAAACGAATGAGTACTATGTAGAGCTCTATACTACCATCGTTCGGTCAGAGTCT
+
:<>@<@@A>ABA@@EBCCB@@A;;:)5;;;@C::;C@I?BBA@<;;>;;6;=BB@;;;;;'::?=?AAAFCBBA9><99999(9937=BAB9C@@=BBABDDB>=:>=@@<@@@:==@@@@??@@@@???>D=@;9=<A?<>>>=<8<;?=B?BCBBBAAA;@@@ACC?AA?AAB?CBBBB=<::488888(8<7<===AAB<;8;=???A=D=?>=;=9=?@@?@?;?=@@@:?BB@BBBCAAABA==>>A9:9@A???=?@@@<@B@@@:==>AA>>>@?::
@ATNG8:05180:03454
GATGGTAGTCTCAGATAGTCTATAGTACTCATTCGTTTCGGAAGAGACAGGTACGTTAATAGTTAATAGCGTACTTCTTTTTCTTGCTTTCGTGGTATTCTTGCTAGTTACACTAGCCATCCTTACTGCGCTTCGATTGTGTGGCGTACTGCTGCAATATTGTTAACGTGAGTCTTGTAAAACCTTCTTTTTACGTTTACTCTCGTGTTAAAAATCTGAATTCTTCTAGAGTTCCTGATCTTCTGGATAGCGACGCGATATACTACCATCGAACCACCTAAGTCT
+
?:><7555<<BA:99@@@:56;;;ABBBB@AA8>>@>5>@=@?CCBCACC?A@@A@8>8>944.57<<<=:8889+//:::'77)/3880889:.559455044<<9996>???@BB;9:E@D@AA0....<6>>=?69:@@D?A9//:98/0///+/;;6@@;?5>8;9>666?8<ACDD9C@B@CCDDD1AB@@A4;69555;;=B?CGDD19999<5<7<@:=<@@@BB?C?BCBCCC@@@AADCBBBBBBBBBDDCCEAA@@AC:::A=@;@@499;@@<<
@ATNG8:05182:03470
GATGGTAGTATCTGTCTACGAGAGCCAGAAGATCAGGAACTCTAGAAGAATTCAGATTTTTAACACGAGAGTAAACGTAAAAAGAAGGTTTTACAAGACTCACGTTAACAATATTGCAGCAGTACGCACACAATCGAAGCGCAGTAAGGATGGCTAGTGTAACTAGCAAGAATACCACGAAAGCAAGAAAAAGAAGTACGCTATTAACTATTAACGTACCTGTCTCTTCCGAAACGAATGAGTACTGTATCTATGTGTGCGCTACCATCGTTCGGTCAGAGTCT
+
;59@7<A@<?>A55566=>969BBB=A@A;@A000<*0*//6688823303688444?>?+=8==88<;<;;;;3739>:::*;?<@<DDD9BECIDCBBBCCCC?C@BB?BBB?BBBBCCBCBBBCCCDBA?BDFD>@>??ABDD?B>B9:7:ABBBBBAABBBDCC?BB=ABB9::BED>BBB>@@@@@2@==@;<;BAAAD8;8;@AA=B<??BBA?AB?????<?>BCE>DDD@AAABBBBAABBBB>>>BBCC???>>>><?@@@E:=>;>>===>>>>
@ATNG8:05184:03456
GATGGTAGCGAGCGAGTGTGTATACCAGAAGATCAGGAACTCTAGAAGAATTCAGATTTTTAACACGAGAGTAAACGTAAAAAGAAGGTTTTACAAGACTCACGTTAACAATATTGCAGCAGTACGCACACAATCGAAGCGCAGTAAGGTGGCTAGTGTAACTAGCAAGAATACCACGAAAGCAAGAAAAAGAAGTACGCTATTAACTATTAACGTACCTGTCTCTTCGAAACGAATGAGTACCTCTCAGACGCTCGTCCTACCATCGTTCGGTCAGAGTCT
+
:8:>9>BB=BBAA@A@@ABCCCCEEAB;;7;AA@@A@C>BCCBBBC?BA=@<?AA@@A@A0@?DC?CB>C???>4<944444$9C=C5:99&5:;7<<;;;@@00)0:00)/9939;=<ACCCCCBABDDFJBD;;;@CCCBCCCE@E?;<7;;ABBCCC@BA@A;;6;B>ABD@CCBAA=A@>;>::::,;==@000?::@C?B<@@AA>A?BCBBB@BABBBAA@@@@@8=00*0<><=AB?BCBBBBAAB@@@A??:?@A=A99::39A????999BB@
@ATNG8:05186:03481
GATGGTAGAGTATCTTGTGTATCTCCAGAAGATCAGGAACTCTAGAAGAATTCAGATTTTTAACACGAGAGTAAACGTAAAAAGAAGGTTTTACAAGACTCACGTTAACAATATTGCAGCAGTACGCACACAATCGAAGCGCAGTAAGGATGGCTAGTGTAACTAGCAAGAATACCACGAAAGCAAGAAAAAGAAGTACGCTATTAACTATTAACGTACCTGTCTCTTCCGAAACGAATGAGTACGAGAGAGCACACGTGTCTACCATCGTTCGGTCAGAGTCT
+
;59B:BCCBBBCCCC?AADCCCCCC@CCD@BBADBB@C?BBBCCCA<AA?C>BA?>><<=.==CCB@ACCCBBB9@>>@@@@0@D?C7;;;7;CDACBBCDDCCC@C?BC?BBC?BBAACDCBBBBCCCAAB@DABB?BBBBBBBB>B@CBC@BBBCBBBA?AAABCB@BB@AAB?ABBBA;A@@>>ABBB/AA<A===AAA@@<><>@AA<><>@A@A?BBBBBBB=A>ABC>BBB?ABBBCBABAB@A?>AAC@>@???A?AA<A>><<8<<8<?A@>>;:;
@ATNG8:05188:03458
GATGGTAGCACACGAGATCTCATCGTACTATTCGTTTCGGAAGAGACAGGTACGTTAATAGTTAATAGCGTACTTCTTTTTCTTGCTTTCGTGGTATTCTTGCTAGTTACACTAGCCATCCTTACTGCGCTTCGATTGTGTGCGTACTGCTGCAATATTGTTAACGTGAGTCTTGTAAAACCTTCTTTTTACGTTTACTCTCGTGTTAAAAATCTGAATTCTTCTAGAGTTCCTGATCTTCTGGGCAGACTCTCACACGCCTACCATCGTTCGGTCAGAGTCT
+
@BCB?BB>B>CBBCC;;6@66:;;:>;;<;:.9@B<4@C@B>BBBA@@@<@A@@B@C?AACC@C@CCECCBB@@<<<;;;$9:6<>B=<BCCC@DCB?A@7;;@@AA?BBADCCCC?BBB@B?BBBBBBBB?BBBC?@@@@@>>>@@AAA>>==:====BB=A<ABB====<=///===2=171;=>=>/>AAAB9@==>B>====18998(8888D<A;;;7;?>@;;;=A>@@@@??<>>?A9@<<<999@@@AAAA;7;==7=///=1667=@A@;<;A@
@ATNG8:05189:03482
GATGGTAGTGTGTCTCTGAGAGTAGTACTCATTCGTTTCGGAAGAGACAGGTACGTTAATAGTTAATAGCGTACTTCTTTTTCTTGCTTTCGTGGTATTCTTGCTAGTTACACTAGCCATCCTTACTGCGCTTCGATTGTGTGCGTACTGCTGCAATATTGTTAACGTGAGTCTTGTAAAACCTTCTTTTTACGTTTACTCTCGTGTTAAAAATCTGAATTCTTCTAGAGTTCCTGATCTTCTGGTGTCTGATCTGTATCACTACCATCGAATGAGGTTAGTCT
+
@CCC?CCCBABBCCBBBCCDBBBBCCBBBBBA?BBBB=BC?B?CCCCCCC?CBBBCAC?CCCC@D?EEEGBBBCA<99999'9C;A@BA:AD::8:AA<AC>@@@EED@CCCCCCCD@BBB?B?CCCCCBBD?BBCC?CCCCBBCCBCCDCC@@@@CCC@CC?A<@AECCBBBB=?9999-9=A=::9:9*:BBCD>AADDDCCCBA4;;;;*;@@BC@B@BD@BBBBBA@>AACDCCCC@BAB?@@BAAACCBCCDDCBBBBCC?BBBBC@BBBB?C>CBA??
@ATNG8:05193:03453
GATGGTAGGAGACACGTCGCACACGTACTCATTCGTTTCGGAAGAGACAGGTACGTTAATAGTTAATAGCGTACTTCTTTTTCTTGCTTTCGTGGTATTCTTGCTAGTTACACTAGCCATCCTTACTGCGCTTCGATTGTGTGCGTACTGCTGCAATATTGTTAACGTGAGTCTTGTAAAACCTTCTTTTTACGTTTACTCTCGCGTTAAAAATCTGAATTCTTCTAGAGTTCCTGATCTCTGGTCTACGCTCGTCGCGCTACCATTCGTTCGGTCAGAGTCT
+
;9:A9=BB?BFEDBBBBBBBBBBBBBCBDCCC?CDDD>CC@B?@@@CCCD@BBA;:5;>AACC@D@CCCBBBB@>;9899:$7818?BB>BCBB@BBB?BB798ACBB?BDBCBBBA?>@@=?=?>>:8:=><AAAA9@@AA?==<ABAAA><<?<<<<<::6;<@@@@A@A>>:=?BEF6?;@;>>BAA/AA>>>9>===>>A>==07766+7<=>A;@;@A>E;;;===:>;==:=///6=42,,,,,,9669??AA@==@6/---7749943369:;=>>
@ATNG8:05196:03461
GATGGTAGCTCGCTGATGATATCTCCAGAAGATCAGGAACTCTAGAAGAATTCAGATTTTTAACACGAGAGTAAACGTAAAAAGAAGGTTTTACAAGACTCACGTTAACAATATTGCAGCAGTACGCACACAATCGAAGCGCAGTAAGGATGGCTAGTGTAACTAGCAAGAATACCACGAAAGCAAGAAAAAGAAGTACGCTATTAACTATTAACGTACCTGTCTCTTCCGAAACGAATGAGTACGTGTGACGTACGTGAGCTACCATCGTTCGGTCAGAGTCT
+
@BDE@BAABCDDDBBBBCCDDBBBBADCC@CCDCBC@C@BBBBBBC?BB>A>ADDBBBBB3B@BBBCBA??888*8>9;;;;':D;:2999&9@B=BBCBCDCBB?CACC?BBC<@@BBBCCCCBBBDCBBA@DDBB?BBBBBCBB>B@CBB?BBCBBAAB?BAAAAA?CC?878?ABCDD:?>@<@<===/>A;?888ABAAA<A:>>BD<A<AAAAB?BBBBBBB?B@BBC=CCC?BBBBCDCCBAA=BBBDBBBBCABABBB?ACCCD<>>:>BACBB??>
@ATNG8:05197:03468
GATGGTAGGTGCACATGAGTGTATCCAGAAGATCAGGAACTCTAGAAGAATTCAGATTTTTAACACGAGAGTAAACGTAAAAAGAAGGTTTTACAAGACTCACGTTAACAATATTGCAGCAGTACGCACACAATCGAAGCGCAGTAAGGATGGCTAGTGTAACTAGCAAGAATACCACGAAAGCAAGAAAAAGAAGTACGCTATTAACTATTAACGTACCTGTCTCTTCCGAAACGAATGAGTACGTGTGCGACGTGTCTCCTACCATCGTTCGGTCAGAGTCT
+
789@?C@B@BBBBCDECCCBCBCCC@CBB?BBA@@@=@@CCBBBBB@BC9:9;CBABBBB5B?CDCCGGDE;;9/:@;;;;;*;A>B?CCC;ECK@DCBCACAAA>A@CC?ACD?BBA@BCBBDDCCBBBDD=@@CC?D@@@A@@A?D?BBB?CBBBBBBB@BBBBAB@CC<A@?;?@>>=8::9ADDCCC3DD@::9AB>>>A3818@AA;@<@@CCC@CBBBBBC>A?ABD?CCD?AAABBBDAAABAAADCCDCB?@;<>@A?::;;?<?C>A?A@C@@@@
@ATNG8:05152:03504
GATGGTAGTATATCGCGTCGCTATCCAGAAGATCAGGAACTCTAGAAGAATTCAGATTTTTAACACGAGAGTAAACGTAAAAAGAAGGTTTTACAAGACTCACGTTAACAATATTGCAGCAGTACGCACACAATCGAAGCGCAGTAAGGATGGCTAGTGTAACTAGCAAGAATACCACGAAAGCAAGAAAAAGAAGTACGCTATTAACTATTAACGTACCTGTCTCTTCCGAAACGAATGAGTACACATCGTCGTGTCGTGCTACCATCGTTCGGTCAGAGTCT
+
>;AC@CC@A@BDCCCCCCBBCDBBC@DBC8;:DGCCACACBBBBBC?DC@C@DECBAAAA2A?BCBCCC@A???9???BMEE3BC@C>BBC=CCC@CABACCDBB@D@BB?BBD?BBBBCBCCCCCCBCCBB?B@@@=???@AABB>BAEBB?BCBBACCC?CABBCC?BB@@@?=@@::929>=:@=AAA/==:=>>?@A@==:=;>>>>8=8<=A@@=ABAABBB?B@CHF>ABA?BAABBBCCCCCAAABCBB??@???BDD?CAABC@B>;>??BBBBBB
@ATNG8:05154:03549
GATGGTAGGCGTGTGAGAGTCTGCCCAGAAGATCAGGAACTCTAGAAGAATTCAGATTTTTAACACGAGAGTAAACGTAAAAAGAAGGTTTTACAAGACTCACGTTAACAATATTGCAGCAGTACGCACACAATCGAAGCGCAGTAAGGATGGCTAGTGTAACTAGCAAGAATACCACGAAAGCAAGAAAAATAAGTACGCTATTAACTATTAACGTACCTGTCTCTTCCGAAACGAATGAGTACGTGTGCGACGTGTCTCCATCGTTCGGTCAGAGTCT
+
@?CC?C9;86;>ABBBDCCAAB;;;/5?A?CBCFAA?A?BBBA@AB?AA7;9;BBAABBC1;8;DCCBAABDDD<AAACCCC3BB>A29992:@A:??@AAB??@?B?BA<AAA6<<???;;;>>;;==AAB;<;;><>>@????@<@=A@B=BABACBBB>AB=>BB?AA>ABB?BBCBB<@?>8<<<<<,781:BBBBCC:979>A@BB=A=7979@<?>?C@AA<?<?==4<BB?AAA@9:9@?999AAB999B@???=@@E@@;@@=BBA>;;;?>
@ATNG8:05156:03547
GATGGTAGCGAGCGAGTGTGTATACCAGAAGATCAGGAACTCTAGAAGAATTCAGATTTTTAACACGAGAGTAAACGTAAAAAGAAGGTTTTACAAGACTCACGTTAACAATATTGCAGCAGTACGCACACAATCGAAGCGCAGTAAGGATGGCTAGTGTAACTAGCAAGAATACCACGAAAGCAAGAAAAAGGAAGTACGCTATTAACTATTAACGTACCTGCCTCTTCCGAAACGAATGAGTACAGAGAGTACGATATGTCTACCATCGTTCGGTCAGAGTCT
+
>:@A?BCBBBBCCCBBBBBCBCC<;79CE@CCC@AB9;7<CAABCC?BB?@=ABBCBCCC1D@BCJJFDDKBB@8@@;;;;;*;B=?5:99&995.5BBBBCBBB@C?BB@BBB?BBCCBCBBBCCCCCBBBADBBBAC@@?BBDD@FACBB@BCCCCBBC@BCBCCC@BB?BACAA@@?B8;=;:;@@>>,0,09>@@BBBBBC?B?BBBC?A=@@;;;@@@@@BAE@D@CCC>AA@@000BAABBBCB??@B@@@ABCBCBBCC?BCBBB=::5:CC@?@AAB
@ATNG8:05164:03520
GATGGTAGCGAGCGAGTGTGTATACCAGAAGATCAGGAACTCTAGAAGAATTCAGATTTTTAACACGAGAGTAAACGTAAAAAGAAGGTTTTACAAGACTCACGTTAACAATATTGCAGCAGTACGCACACAATCGAAGCGCAGTAAGGATGGCTAGTGTAACTAGCAAGAATACCACGAAAGCAAGAAAAAGAAGTACGCTATTAACTATTAACGTACCTGTCTCTTCCGAAACGAATGAGTACGATGAGATCTCGTGTGCTACCATCGTTCGGTCAGAGTCT
+
8::<?BBABDB;:<BBCBCCCCBCCACBB@BDCBAA6;6;??=@?=;;:+0+0>@;;;9:$5=@BBBCBBAA@C=BBCCCAB0;;8;?CCC<CFFAFIHCCCCCB?B@BB@CCC?CABBBCCBBCCCBBBBB@BC@@=B@@@BJCC?C@CBB@BCC@@ABB?B@@@CC@??<?@@;??@@@:????@@@@@.??=????BBAAA?B?BBBD7;7<>BBC@BBA@@BB6;6;AA9A@@=?AABCBBBBBBBAAA???ABB???A::5:>=7939939CBAAB;<<
@ATNG8:05168:03522
GATGGTAGTGTGTCTCTGAGAGAGTACTCATTCGTTTCGGAAGAGACAGGTACGTTAATAGTTAATAGCGTACTTCTTTTTCTTGCTTTCGTGGTATTCTTGCTAGTTACACTAGCCATCCTTACTGCGCTTCGATTGTGTGCGTACTGCTGCAATATTGTTAACGTGAGTCTTGTAAAACCTTCTTTTTACGTTTACTCTCGTGTTAAAAATCTGAATTCTTCTAGAGTTCCTGATCTTCTGGATAGCGACGCGATATACTACCATCGTTCGGTCAGAGTCT
+
4444.44;:=4445555559556<=;99944.4444(4:395:::<:;;9=CCCC@C@BBCD@D@CCCCEHCBB@BHEDD0DD?BBCD>C@@A,0/72778<<<?=B?=C?;;@BB?A@@=@?BBCB;;;C>A@CG@GAABCC;;;CAAAB;;:?BDD?BB?B?BBDCDFHBB>BAAAA3A=A>;<<;;*;;;;C9<;CCBBB;;;;>>>>,9995=9=;@@;@@@@@??<?????CBA699D<<ACCCCCCBBBDA@ACA@?C@BBBBB@AA>AB@@@CCBB
@ATNG8:05171:03510
GATGGTAGTGTCAGTGCGCGTCGTCCAGAAGATCAGGAACTCTAGAAGAATTCAGATTTTTAACACGAGAGTAAACGTAAAAAGAAGGTTTTACAAGACTCACGTTAACAATATTGCAGCAGTACGCACACAATCGAAGCGCAGTAAGGATGGCTAGTGTAACTAGCAAGAATACCACGAAAGCAAGAAAAAGAAGTACGCTATTAACTATTAACGTACCTGTCTCTTCCGAAACGAATGAGTACTATAGACTATCTGAGACTACCATCGTTCGGTCAGAGTCT
+
448<7<BCAB=A?>;<<6;6>>;@@7;A@@A@@BA@<@?BBBCBBC@CB?B?CBCBCEBC3B@?>>CCCBBBBB<ACCCCCC5CD@CACCC<CGG@CCCCCBCBB@C?BCHBBC@CBABBC<;;C@@@;;;B>A@@@?A@??BB@@=A<?::5:@@@BBCC?BCE?@??CB????9>@?BC=998??@>@@/??<?588;::?<7;38898)/)/8@@=:BA>>>87/78<<<37778????BBCBB8;;9///8=@BCBBBBBB?A9::@;9939@@?????@
@ATNG8:05172:03526
GATGGTAGCATCATGCATATCTCACCAGAAGATCAGGAACTCTAGAAGAATTCAGATTTTTAACACGAGAGTAAACGTAAAAAGAAGGTTTTACAAGACTCACGTTAACAATATTGCAGCAGTACGCACACAATCGAAGCGCAGTATGGATGGCTAGTGTAACTAGCAAGAATACCACGAAAGCAAGAAAAAGAAGTACGCTATTAACTATTAACGTACCTGTCTCTTCCGAAACGAATGAGTACTATGTAGAGCTCTATACTACCATCGTTCGGTCAGAGTCT
+
<<BC?BBBBBBCBCCBCCCEDCCCB@BBB@DCDCCC?B?BCCCD@@<@C?CAEBA?????.?>BBBBBA@@<>;3;=9:::;*;B@C6;;;7;DEADBBBCCDCB?B@CB?BCC?BBACCCCDBCBCCBBBC?CCCC?BAABBBBBBB@C@@>@BBBCCCD?BAAAAB@DC?999988DDD;;;;7:AAAA/=@9@///==AAA<@<@@@@7;7;@CCCACCBCBBC>A>BBB=BBB?BBBBBBBBBBBCCAAAC@@@A?@@AAA<>>=<?:<<9<A>???>==
@ATNG8:05184:03533
GATGGTAGGACGAGCGTCTGAGAGGTACTCATTCGTTTCGGAAGAGACAGGTACGTTAATAGTTAATAGCGTACTTCTTTTTCTTGCTTTCGTGGTATTCTTGCTAGTTACACTAGCCATCCTTACTGCGCTTCGATTGTGTGCGTACTGCTGCAATATTGTTAACGTGAGTCTTGTAAAACCTTCTTTTTACGTTTACTCTCGTGTTAAAAATCTGAATTCTTCTAGAGTTCCTGATCTTCTGGGTCTACGCTCGTCGCGCTACCATCGTTCGGTCAGAGTCT
+
@@@D?BCC?BC@@@AAABBBCBBB?BCCCFAA>BBDD<CA?B@CCCCDDD@CDCCB?BACECB?BADDCCCCCBC=>>>>>0>A=BABB=BCCC?CBA<AC8;;@BBC@CCCCCCCD?CCC@C?CCCCBBAA?BCCC?BACBBBBCDBBBBC@?@@CCC?CC@D>ACBCCCCCB=B::::.;>B=:;;;;*;BCCG>AACCDDCBBB@CDDD5BBBBC@C@CC?CCBBBAA@D@BAACCC@CBCC<BAABCBBBCBBA@ABAAAB@BBBBB@BB@BBCCDBB::
@ATNG8:05148:03587
TATGGTAGCACGAGTCACTCATATCCAGAAGATCAGGAACTCTAGAAGAATTCAGATTTTTAACACGAGAGTAAACGTAAAAAGAAGGTTTTACAAGACTCACGTTAACAATATTGCAGCAGTACGCACACAATCGAAGCGCAGTAAGGATGGCTAGCGTAACTAGCAAGAATACCACGAAAGCAAGAAAAAGAAGTACGCTATTAACTATTAACGTACCTGTCTCTTCCGAAACGAATGAGTAGTGTGCGACGTGTCTCCTACCATCGTTCGGTCAGAGTCT
+
A@?D@CCCCBBBCBBBBBBBDCC@@<@CC@CCCCCB?B?BBCDCCC@CD@C@CCCBCCCC1C@ECBBB9::BCB<B@;;;;;*;C?B?DCC;GCD@CCBCBBBBB@B@BB@BBC>?@BBBBBBCCBBBCCCC@CBBB???@@ACAA>C@CCC@CCCCBBCB@CCB@@@@DC?@A@<@@BBC<@@A@BBCCC3BB@C>?>B@@@@<@<A>;:7:=@@CCCACCCBBBB@C?BBD>BBBABAAAB?@?BCBBBBBBBBBBCC?BBB?AAABB?BB?BBCBBCBCB
@ATNG8:05150:03552
GATGGTAGGTGCACATGAGTGTATCCAGAAGATCAGGAACTCTAGAAGAATTCAGATTTTTAACACGAGAGTAAACGTAAAAAGAAGGTTTTACAAGACTCACGTTAACAATATTGCAGCAGTACGCACACAATCGAAGCGCAGTAAGGATGGCTAGTGTAACTAGCAAGAATACCACGAAAGCAAGAAAAAGAAGTACGCTATTAACTATTAACGTACCTGTCTCTTCCGAAACGAATGAGTACCTCTCAGACGCTCGTCCTACCATCGTTCGGTCAGAGTCT
+
955D;>BB@B@?@BBBBDCCCCCCC?BBB@EBBB??;??BCCDDBC@CD?@?@CBCCCCC1C?CDDCCCCCBB@8@@99999*:A;A9@@@7@;;8;CCCBBBBC@B@BA=ACC@BBBAABBCECCCCCCCC@CAAA@BA@@A@@D@D@DAA>BBCCCCCC?AAABBB?CC@BBB<>>A??98899>AABB3BB?BBBBAAAAA;><>@==7:6;ABCB@DDBBBBC@B?ACD>DDD?AABBBCC?AAABBBBBBBAAABB?BBB?@>=9?=@?>@BBBBBBBA
@ATNG8:05150:03571
GATGGTAGCATCATGCATATCTCACCAGAAGATCAGGAACTCTAGAAGAATTCAGATTTTTAACACGAGAGTAAACGTAAAAAGAAGGTTTTACAAGACTCACGTTAACAATATTGCAGCAGTACGCACACAATCGAAGCGCAGTAAGGATGGCTAGTGTAACTAGCAAGAATACCACGAAAGCAAGAAAAAGAAGTACGCTATTAACTATTAACGTACCTGTCTCTTCCGAAACGAATGAGTACTGCGTCTCACTCTCGCCTACCATCGTTCGGTCAGAGTCT
+
<<BB?BBBBCBBBDBBBFCCCCFBB@BBC?BCCCAA=A@DDBABCC=BB@C?BCCAB@AA2AADCBAACCCBBB:@@>????,?@=C<@@@7ABC@BCCCCCCBB@B@CC?BBC@CBAABBCCCFCCGBBBB?B@@@=@?@AAAAB?C@CA@@ACEDCBBB?BBCBBB@CB??>?;??@@@8:9:9===??1?C?BBBABFB@@<>;>?@@:>:>@CEEAC@@@?@A=A?BEE>BBC>AABCDDBBBCABBBBBBAHCCCB?BBB?BBBCC?BA?BBBBBBBAA
@ATNG8:05151:03584
GATGGTAGTGTGTCTCTGAGAGTAGTACTCATTCGTTTCGGAAGAGACAGGTACGTTAATAGTTAATAGCGTACTTCTTTTTCTTGCTTTCGTGGTATTCTTGCTAGTTACACTAGCCATCCTTACTGCGCTTCGATTGTGTGCGTACTGCTGCAATATTGTTAACGTGAGTCTTGTAAAACCTTCTTTTTACGTTTACTCTCGTGTTAAAAAATCTGAATTCTTCTAGAGTTCCTGATCTTCTGGTATGACTAGTGTACTACTACCATCGTTCGGTCAGAGTCT
+
::8@;;<<ABBB=BCB@AAGIJDFBBBCCCBB@BAFE>BB?C@CCCCCBB?BBBCD@C@ICBB?B?CCCDCCCCC@BBBBB5AD@C@AA<@BBB?BAB?BH@CCCCCC@CCCGCCCC@CCC>A?BCBCBBBB?BAEE@CABBCCCBBBCCCCA@A@CBB?BC@C>AADDCCCCC@BBBCC<B@BADGCCD5CC;;;7;;BBBCCAA@5;;;;;%;??BD@C@CB@CCCCCBB@B@DCCCCB@AABBCDDCCCBBBBBBCBBBDCDC?BBBAA?@@<@BACCCCCC
@ATNG8:05165:03564
GATGGTAGGACGAGCGTCTGAGAGGTACTCATTCGTTTCGGAAGAGACAGGTACGTTAATAGTTAATAGCGTACTTCTTTTTCCTGCTTTCGTGGTATTCTTGCTAGTTACACTAGCCATCCTTACTGCGCTTCGATTGTGTGCGTACTGCTGCAATATTGTTAACGTGAGTCTTGTAAAACCTTCTTTTTACGTTTACTCTCGTGTTAAAAATCTGAATTCTTCTAGAGTTCCTGATCTTCTGGGCAGACTCTCACACGCCTACCATCGTTCGGTCAGAGTCT
+
88:<7=AA=@494495955BABBC@CDDCCCDAFDDD<BB?C@CCDDCCC@CCCDC@B?BCCC@C@DDCEBCA@@;99999*:<AAABD9;;AA;?A@=@B6;;ABBC@EDCAA@BB@CCD?B@BCBB@@@D@DDBB?CBCBCBBBCAAACCCBB?BBB@CC@C<<;BDCBCBB>@<<;<.;>C=;;<;;*;@BDD>CBCCCC;;;B<@@@@0@AABA>B@BB?BBBBBAA?A@CCABBB?@@AC>CCDCDCBBB@@@CCE@ABBAD:;:B>AG<@@AABBABB
@ATNG8:05165:03592
GATGGTAGCAGACGTGACAGAGCGCCAGAAGATCAGGAACTCTAGATGAATTCAGATTTTTAACACGAGAGTAAACGTAAAAAGAATGGTTTTACAAGACTCACGTTTAACAATATTGCAGCAGTACGCACACAATCGAAGCGCAGTAAGGATGGCTAGTGTAACTAGCAAGAATACCACGAAAGCAAGAAAAAAGAAGTTACGCTATTAACTATTAACGATACCTGTCTCTTCCGAAAACGATGAGTACTATGTAGAGCTCTATACTAATCGTTCGGTCAGAGTCT
+
BCCC@CCCCB@@??;@DDAAACC<;7;@C?A@@BA@?@;00////8<;;7;8<?@@BBBB1>9;??773;;333(330////$/7)//)///&///7>><;;@<599)4:?><A;>:>>?>A@@@;<::5;5997>@>@=@??CCCBB?@8<00+0<<<??<A>898>@@=AB?BBA598>?A9?<<89:9999%9?:>A49:?A>>>=B<;:;<;=:;;8866/5/.//.5054.222&252..5...7335;;;;;77558>>:6684//.:;??:?BA?::877
@ATNG8:05169:03592
GATGGTTGTCTCAGATTGTCTATAGTACTCATTCGTTTCGGAAGAGACAGGTACGTTAATAGTTAATAGCGTACTTCTTTTTCTTGCTTTCGTGGTATTCTTGCTAGTTACACTAGCCATCCTTACTGCGCTTCGATTGTGTGCGTACTGCTTGCAATATTGTTAACGTGAGTCTTGTAAAACCTTCTTTTTACGTTTACTCTCGTGTTAAAAATCTGAATTCTTCTAGAGTTCCTGATCTTCTGGGATGTGTGCGCAGTGCCTACCATCGTTCGGTCAGAGTCT
+
BB?@5:04;;@55555.59999;;A999@>:<=?;?=<BC@F@DCBBBDD9<:B<@7<9A<AC@C?BBBCA;9/@800000)00+/9;;3@966.59949@:9:9@<@9==CBAABA=AAA>A@CABBBBBB>BADC?CCBBBBC0000000+0==9<<<9?@=?6<>>00/<;;:???;?+>;@;99999$9955<0=565559999.4444$4444:7<066:>BBCCBB?B@???B@@<?ACB=B;;;A@@@@@@BAAAAECE?CBBAB>@@<ACBBBCAAB
@ATNG8:05171:03554
GATGGTAGCTCACGTACGTCACACGTACTCATTCGTTTCGGAAGAGACAGGTACGTTAATAGTTAATAGCGTACTTCTTTTTCTTGCTTTCGTGGTATTCTTGCTAGTTACACTAGCCATCCTTACTGCGCTTCGATTGTGTGCGTACTGCTGCAATATTGTTAACGTGAGTCTTGTAAAACCTTCTTTTTACGTTTACTCTCGTGTTAAAAATCTGAATTCTTCTAGAGTTCCTGATCTTCTGGGTCTCTCTCTCACGCACTACCATCGTTCGGTCAGAGTCT
+
@@AC9AACCFCAA@AA;;@DGCCBCBCBBB@@?ACFDIBB?BADCCCDCB?BCCCC@C?BBBB?C?BCCCCAABB??????1?B?CAAB=BBBB@AAA=@?499:@@A?ABBAACCC?AAC=C<A?>><>>>;@;;;;>>B?;;=>B@@@@@AAA;??D;AA<B588;;;<>><:=>>AA2A;A4<<<<;+:=666.666///:98</7665'2:;<A6@9??9?AAA@@@7;7;?@???=AAAA:AB@@@AAAA@>@BAA=>>A8;;?AA<;;8;BAA@@@@@
@ATNG8:05174:03558
GATGGTAGGTATATCGCGTCGCTATCCAGAAGATCAGGAACTCTAGAAGAATTCAGATTTTTAACACGAGAGTAAACGTAAAAAGAAGGTTTTACAAGACTCACGTTAACAATATTGCAGCAGTACGCACACAATCGAAGCGCAGTAAGGATGGCTAGTGTAACTAGCAAGAATACCACGAAAGCAAGAAAAAGAAGTACGCTATTAACTATTAACGTACCTGTCTCTTCCGAAACGAATGAGTACATAGATATACGTATAGCTACCATCGTTCGGTCAGAGTCT
+
;;;C@CBA?BBBCDBCCBCCCCCCCC?BBB@DBBBCB>BABCBCCCC?CD?D@CC@?@AAA0@?AAACCCCD??>7<>@@@AA2AB>B=ABA9ACGAHBBBBBCCC@B@BB?BBB?BCBBBBBBDDDDBBBBB?CDDD?B@@ABBBB@C?C??=?CBBBCCC?AAABBB@AA>ABB=@?CDC<CCB?BBDDD2CC?A:::@?>9:69:>>??:<6<?AAA@BCBBBBB?B?AAD>CCA?BBBAAACAAACCC@>@AAA>>>>>ABA=A><<?6<<6<>AA>>>>>
@ATNG8:05174:03567
GATGGTAGTCTCAGATAGTCTATAGTACTCATTCGTTTCGGAAGAGACAGGTACGTTAATAGTTAATAGCGTACTTCTTTTTCTTGCTTTCGTGGTATTCTTGCTAGTTACACTAGCCATCCTTACTGCGCTTCGATTGTGTGCGTACTGCTGCAATATTGTTAACGTGAGTCTTGTAAAACCTTCTTTTTACGTTTACTCTCGTGTTAAAAATCTTGAATTCTTCTAGAGTTCCTGATCTTCTGGACAGAGTGTGCAGATACTACCATCGTTCGGTCAGAGTCT
+
//885//5555<===955555;;566;9;@00)/9993;>9C@C>CC@>B7@;;@;:>7<<;>;@;@:;=<==;;7;;=;;,49243490<8;=7<<@:?@465=999255::556<9===<>:===@A55439=9=8999<>=999///-----3-//69;5:)//////<;<6///;;+7)/)/5555$55;<<)5/<///<::817755'7//)//)/4:;5<555::<7<7<<<;::58<<9666;;=:::///99//4444./:///7<<8<<<>>655<
@ATNG8:05180:03562
GATGGTAGCATCATGCATATCTCACCAGAAGATCAGGAACTCTAGAAGAATTCAGATTTTTAACACGAGAGTAAACGTAAAAAGAAGGTTTTACAAGACTCACGTTAACAATATTGCAGCAGTACGCACACAATCGAAGCGCAGTAAGGATGGCTAGTGTAACTAGCAAGAATACCACGAAAGCAAGAAAAAGAAGTACGCTATTAACTATTAACGTACCTGTCTCTTCCGACGAATGAGTACGAGAGAGAGCTCTCTCTACCATCGTTCGGTCAGAGTCT
+
ABCC@BBBCCCCBABBCIDCCCBBC?BAB@BBCC99;:?BAB@@AD>AAAC@DBBAB@@@.@=AABCBBBB>>>3<>9;<;;*;?=?>AAA7BAA?ACCCDCDCC@C@CC?B??<@A@@ACCCCCCCCCBBB@CCCD<@?AACCBC<@=@?@=@BBCFCCB?BBBCCC@BB?AAA?CBBBF>999???>?>1>C?B>?@A>@@A<A:??AA<>:>@BBB@CCCCBBB?B>AABCC?BBBBBBBBDCAAADCC@???A???>>:>>>>B?BC?CCCBCB???
@ATNG8:05181:03578
GATGGTAGTGATACAGATCAGACACCAGAAGATCAGGAACTCTAGAAGAATTCAGATTTTTAACACGAGAGTAAACGTAAAAAGAAGGTTTTACAAGACTCACGTTAACAATATTGCAGCAGTACGCACACAATCGAAGCGCAGTAAGGATGGCTAGTGTAACTAGCAAGAATACCACGAAAGCAAGAAAAAGAAGTACGCTATTAACTATTAACGTACCTGTCTCTTCCGAAACGAATGAGTACTATGTAGAGCTCTATACTACCATCGTTCGGTCAGAGTCT
+
9::A?A@CCBCCCCCCB9<;BBBAA??AB@CCDCCC?C@CBBBCCA?CD?B???@CBBBB1B>BBBAABCBAA@9>@:;;;;*;A=@<@@@8@CD@BAABDCDDD?C?BB?CCE>@@ABCCCCECCCCBBBD@DDCC<@?CCCCCA>C@C??>?CCCCCCC?BBCAAA?DD?>>@<>>BBA=???9<;;;;.;A?C>?>BB@@@<>:>ABD8;8;DBAA@CCDCBBB?C?BBE>CBC@???B@@@BBBBBBBBCB@@@>>>C?8819=<<>8==5;;=???888
@ATNG8:05190:03575
GATGGTAGACACGTGTGCTCTCTCGTACTCATTCGTTTCGGAAGAGACAGGTACGTTAATAGTTAATAGCGTACTTCTTTTTCTTGCTTTCGTGGTATTCTTGCTAGTTACACTAGCCATCCTTACTGCGCTTCGATTGTGTGCGTACTGCTGCAATATTGTTAACGTGAGTCTTGTAAAACCTTCTTTTTACGTTTACTCTCGTGTTAAAATCTGAATTCTTCTAGAGTTCCTGATCTTCTGGAGATACACATTGGATACTCTACCATCGTTCGGTCAGAGTCT
+
::?D?=AA@>=///////<>@>DGG;;;CCCC?CA@A=BC@CACECBBBB<@;00<6:)///838477:?A@==B7AB===+@@7><8:29;=>9>;=8>A6;83337/7<===@:91886074999977972757939:::::======>;;;=8=;;5;>:?<A@@@;<=?A<=7799.838*..666*6997<4<;;888<><>1888)255280508=29;><8=:;;9=>>>=>;>>A:===A;;;679)/)//66:>@@@;>>;;;888088;;AAB@@
@ATNG8:05191:03587
GATGGTAGCGCGACGAGCGTAGACCCAGAAGATCAGGAAACTCTAGAAGAATTCAGATTTTTAACACGAGAGTAAACGTAAAAAGAAGGTTTTACAAGACTCACGTTAACAATATTGCAGCAGTACGCACACAATCGAAGCGCAGTAAGGATGGCTAGTGTAACTAGCAAGAGTACCACGAAAGCAAGAAAAAGAAGTACGCTATTAACTATTAACGTACCTGTCTCTTCCGAAACGAATGAGTACTGCGTCTCACTCTCGCCTACCATCGTTCGGTCAGAGTCT
+
<88@<@AAABCCCCBBBBABB@?@@8>A@?CCBBBB<@@:?>>CA@<?==9B>BBA???==)<8@=>@?BBCCCC:<=;;;;;*;C>C5;;;-:;:29C?A@CCAB>A7<;=@CC@BABBBBBBBB@@@B;;;@BBBD>@????@@A?B@CBB>AAAAACCC?BBCCCC?BABABC=@@???8=<<<99:::(:=8:><<8<>@@=A:@>A@6;5:>AAA@BBBAA@B=>-00;5;00*0;;:?@998CAA@>>;;;>===B?BBB?BBBBB@BC?CBBBAABBB
@ATNG8:05154:03625
```
