## Supplementary material for "Massive Multiplexing Can Deliver a $1 Test for COVID-19": Fastq files for Ion S5 analysis of 24 indexed plates: E-gene_Plate08_Rep1_IonCode_0110.filtered.fastq (part 54 of 91)

```
GATGGTAGCTCGCTGATGATATCTCCAGAAGATCAGGAACTCTAGAAGAATTCAGATTTTTAACACGAGAGTAAACGTAAAAAGAAGGTTTTACAAGACTCACGTTAACAATATTGCAGCAGTACGCACACAATCGAAGCGCAGTAAGGATGGCTATTGTAACTAGCAAGAATACCACGAAAGCAAGAAAAAGAAGTACGCTATTAACTATTAACGTACCTGTCTCTTCCGAAACGAATGAGTACTACTCTCAGAGACACACTACCATCGTTCGGTCAGAGTCT
+
D>BB?BBCBBBCCBDBCBBBBCCCC@BBCADCCCBB?B@CCCBBBC?CC?B>AA?88899.9@CDBABCCCAA?6=<9:::;.;D=B<@@@9ACCBCCCCCCCCC@C@AA?ABD?BACBBCCCCEEEBAAAC?BBBB@BBCBBBBB>B?BAA>ADAA>@CC@CCCAAA@BB@AAA>AACCE>???<=<<<>.?A?C987@CAAA8:8;?BB;?<?@BBB@EBBBCCD8:89BB=BBB@B???CBDCBBBBCBBBBBA==BA;;;><>AA@A===:====>;;;=
@ATNG8:05156:03634
GATGGTAGGCACTGCGCACACATCCCAGAAGATCAGGAACTCTAGAAGAATTCAGATTTTTAACACGAGAGTAAACGTAAAAAGAAGGTTTTACAAGACTCACGTTAACAATATTGCAGCAGTACGCACACAATCGAAGCGCAGTAAGGATGGCTAGTGTAACTAGCTAGAATACCACGAAAGCAAGAAAAAGAAGTACGCTATTAACTATTAACGTACCTGTCTCTTCCGAAACGAATGAGTACGTGTGACGTACGTGAGCTACCATCGTTCGGTCAGAGTCT
+
9:;:.4:=5>;4499>?@@@A@;<;/59:699:9==292559:=>@<@A?B=AB?;9:::$::=<=@>>=;779.97;5555$5<8>.666&5<;.566;90000+/477178;5:>??@A;?@B;;9@@@?>?AAB>??BCDD@@>A@BBD@C@:::AA@?BBBABC@@@?000=@;;?F977?8;;===,7<99666AA=>><@8<<>>:>;;;@AA?AAB???AAC;??A:AAB?BBCDAB@@@DCADCBBBCBB???AAAA>ACFFF<;;<?A>BB@???
@ATNG8:05160:03612
GATGGGTAGGACGAGCGTCTGAGAGGTACTCATTCGTTTCGGAAGAGACAGGTACGTTTAATAGTTAATAGCGTAACTTCTTTTTCTTTGCTTTCGTGGTATTCTTGCTAGTTACACTAGCCATCCTTACTGCGCTTCGATTGTGTGCGTACTGCTGCAATATTGTTAACGTGAGTCTTGTAAAAACCTTCTTTTTACGTCTACTCTCGTGTTAAAATCTGAATTCTTCTAGAGTTCCTGATCTTCTGGGTCTACGCTCGTCGCGCTACCATCGTTCGGTCAGAGTCT
+
:8444(4886==;;@559=:::;<<8<<:::55.5;<>4>>25.444555=7<<<999)5.5555.69A;9;7//)/:4:<<;;(///)4;>@4;;;9495/)/7)//799<9=@???;;;59==494:BBBBCBC@BCBB?BBBBBCBBCCCBBCBFD9<<@>AA@C?BCCBBB@;><<55555$57@595555$9@:99?;699<<5959399:.9<@9949;@>;@@A@@?C?C?@??AAA=??BB<A@BD@AA@@;;;@??=>9979CCCF@AA=@::9@=8..
@ATNG8:05160:03628
GATGGTAGTATATCGCGTCGCTATCCAGAAGATCAGGAACTCTAGAAGAATTCAGAATTTTTAACACGAGAGTAAACGTAAAAAGAAGGTTTTACAAGACTCACGTTAACAATATTGCAGCAGTACGCACACAATCGAAGCGCAGTAAGGATGTCTAGTGTAACTAGCAAGAATACCACGAAAGCAAGAAAAAGAAGTACGCTATTAACTATTAACGTACCTGTCTCTTCCGAAACGAATGAGTACACACTCTCATATGACACTACCATCGTTCGGTCAGAGTCT
+
-7--*.-94559<<<<<<?;ABABB79;B65:?@BA?B=@;99>>D=@@???BD5926CAB3C<;:;5498888803349999(9:5:.555&5;;49;;55/7//)/7;:7;;<655D?AB>CCGCCCCBBB@BBCC?AAABD??A@C?BA?@CCA<?88717<;??A?==:<A<.37::=3/0/)/-888,570----8::;>;A;655<7;6:;@>>:>998??B?B?BCF>D@?<?BBAABAAAA???A?;:?;@@EBBCCC?CB:9;>@@?BBBAABBBB
@ATNG8:05164:03647
GATGGTAGAGAGAGCTCTCTCATCGTCTCATTCGTTTCGGAAGAGACAGGTACGTTAATAGTTAATAGCGTACTTCTTTTTCTTGCTTTCGTGGTATTCTTGCTAGTTACACTAGCCATCCTTACTGCGCTTCGATTGTGTGCGTACTGCTGCAATATTGTTAACGTGAGTCTTGTAAAACCTTCTTTTTACGTTTACTCTCGTGTTAAAAATCTGAATTCTTCTAGAGTTCCTGATCTTCTGGTGAGATATGCATGATGCTACCATCGTTCGGTCAGAGTCT
+
,,,,068<@ABC@??C?966<<;555;;;<B6<;BB<BB?B?@@;CCCC@A@@@@<@?BCCC>A?ABA?==99:499<<<+8749333(3333-388233/333;:?>ABB:99BC@B>=:><A?@>?8888<;;;8===>@@BCBA@==:66<*///6;94;5@@@@>>ABA9<6667,7;D:?@???/=>:;;1;>=8886;>>;<>@@,:///9/6/9<8==>?@@@<@<@@?===7///9776AA@@@B??;;;;;;77>9///==9=@7=999<///6
@ATNG8:05168:03621
GATGGTAGGCGTGTGAGAGTCTGCCCAGAAGATCAGGAACTCTAGAAGAATTCAGATTTTAACACGAGAGTAAACGTAAAAGAAGGTTTTACAAGACTCACGTTAACAATATTGCAGCAGTACGCACACAATCGAAGCGCAGTAAGGATGGCTAGTGTAACTAGCAAGAATACCACGAAAGCAAGAAAAAGAAGTACGCTATTAACTATTAACGTACCTGTCTCTTCCGAAACGAATGAGTACTATGTAGAGCTCTATACTACCATCGTTCGGTCAGAGTCT
+
:<<<>><83/-----/:77:;;<<=6==<855666>9>:>==?99;<;;4;=B??;;;;.9:===888??884(3;<9990//)/6;;;*0/:5;:=B@AA@A>A?BB<AAA7:;AAA>>>>===<887<188==188>>;;;;5;:?;?<?BAAAACC?BB????;??;?CC?BBBAA8==>99::::(8717<9<9A885;?9<>881818===?<;;;B???<?:><A:=::49==:00/:::=B>A<<<<777?BBBCE<;:???5;;;;;;=9:9//
@ATNG8:05168:03633
GATGGTAGATACTCGCTGATACACCCAGAAGATCAGGAACTCTAGAAGAATTCAGATTTTTAACACGAGAGTAAACGTAAAAAGAAGGTTTTACAAGACTCACGTTAACAATATTGCAGCAGTACGCACACAATCGAAGCGCAGTAAGGATGGCTAGTGTAACTAGCAAGAATACCACGAAAGCAAGAAAAAGAAGTACGCTATTAACTATTAACGTACCTGTCTCTTCCGAAACGAATGAGTACGATGAGAGAGCTCTCTCTACCATCGTTCGGTCAGAGTCT
+
CBBB?ABCCCCCCCCBBCCCBBCCC>CCC?CCCDBB@C?BCCCBCC?BB>C?AA??????.?>BB:99BCCAA@8@?:;;;;*;C=A=AAA9ACFBCABACGDCC@C@BB@BCC?BBBBBBCCDDCCCBBBC=@@@@=@CBACCBB@B?CAA@BCCCCCAA?BBBBBB@BB??>??BBCCC=B??<?BBBB3CC@B:97?@?AA<A<AA??;>:==CCC@AAAAAAA<?<?BB=BBC?BBBCAAAA???ABBAB=>=<<<<9::<9=>889?>?:>?BBCBBBB
@ATNG8:05174:03648
GATGGTAGCACACGAGATCTCATCTTACTCATTCGTTTCGGAAGAGACAGGTACGTTAATAGTTAATAGCGTACTTCTTTTTCTTGCTTTCGTGGTATTCTTGCTAGTTACACTAGCCATCCTTACTGCGCTTCGATTGTGTGCGTACTGCTGCAATGTTAACGTGAGTCTCGTAAAACCTTCTTTTTACGTTTACTCTCGTGTTAAAAATCTGAATTCTTCTAGAGTTCCTGATCTTCTGGCGCTCTGTCACGTCTGCTACCATCGTTCGGTCAGAGTCT
+
>:;>ADDDCCABBCCBAA@BBB@@B>A@?@;;6;BBA9@A<A?CEBBBBB?BBAAA?A-00==497<<CBBBBCB?BCCCD2AB@=::<5<>>>:>>B<AB48:7<77/7;;8<?BC?BBC?B?BBAC?656<???B<@A@B>>>>AA=;;;@@A<>>>6;6;?@@@=BCAAADEFL:C?B?@@@?@*;;BBC7;9B=BBB@?>2999:';>>=>;?;?C=AA@AAAB@C?B9;:@@6;;B?@??CBBABBBB??A@;;;;;7;BBBC@CC=;;;CCCC;;
@ATNG8:05175:03619
GATGGTAGGACGAGCGTCTGAGAGGTACTCATTCGTTTCGGAAGAGACAGGTACGTTTAATAGTTAATAGCGTAACTTCTTTTTCTTTGCTTTCGTGGTATTCTTGCTAGTTACACTAGCCATCCTTACTGCGCTTCGATTGTGTGCGTACTGCTGCAATATTGTTAACGTGAGTCTTGTAAAAACCTTCTTTTTACGTTTACTCTCGTGTTAAAAATCTGAATTCTTCTAGAGTTCCTGATCTTCTGGGTGCGCTACAGTCTCTCTACCATCGTTCGGTCAGAGTCT
+
788A@A@@?@@:55:::=9:9@@?<A@@?@:;7:ABC<BB>B>;;;AABB?BBB<;;/;>AA;;6<>CABBC<;4:@=ABCCC1;;;4:<<@4;;=<8<;;:;B455>===:@BBA@@@C=@@@<@<AB;;;CAA=ABCB@CAAAAABBDBBBBAABB@AAA?DD?C>AABBBBBBB=A9:;;;*:<B9??<==+@@@DD09/0//////9.4444$49955059==8?>>995<5><?>=@??9=:;:/9@B=>@::99BB@@@@A@@<@;:9?4::?BBBCBAAAA
@ATNG8:05180:03616
GATGGTAGTGTCAGTGCGCGTCGTCCAGAAGATCAGGAACTCTAGAAGAATTCAGATTTTTAACACGAGAGTAAACGTAAAAAGAAGGTTTTACAAGACTCACGTTAACAATATTGCAGCAGTACGCACACAATCGAAGCGCAGTAAGGATGGCTAGTGTATCTAGCAAAGAATACCACGAAAGCAAGAAAAAGAAGTACGCTATTAACTATTAACGTACCTGTCTCTTCCGAAACGAATGAGTACTGTATCTATGTGTGCGCTACCATCGTTCGGTCAGAGTCT
+
>;ACACCABBBCBCBCCCCAABCBB@CCC@CCCD@@=@>BBEDDCC@BB@C?@AA89999.9=BCCACCCCCCB<CBAAAAA1AC?C@CCC9CAB@BCCEDCBAB@C@BC?BAA<AABBCCCCA@@CCAAAC@BAAA?AABBBDBB>B?BBD?AAACAACCCCABAAAB;BD;A<>188??@9????AAAAA3A<8=;:;??AAA:=:=A@?1818=ABB@CCCABAB?B@BBB=B??<@CCCGCBAAABBCBBBBBBCB=;:;AA;>>A@@<;;7;A@@@????
@ATNG8:05181:03605
GATGTAGGTGCACATGAGTGTATCCAGAAGATCAGGAACTCTAGAAGAATTCAGATTTTTAACACGAGAGTAAACGTAAAAGAAGGTTTTACAAGACTCACGTTAACAATATTGCAGCAGTACGCACACAATCGAAGCGCAGTAAGGATGGCTAGTGTAACTAGCAAGAATACCACGAAAGCAAGAAAAAGAAGTACGCTATTAACTATTAACGTACCTGTCTCTTCCGAAACGAATGAGTACGTGTGCGACGTGTCTCCTACCATCGTTCGGTCAGAGTCT
+
::?<<;;7<?@@BCCGDDCCCBCC@BBB?BCAA;;8;@CCDBCCB?@@5;5;AA;;;;;*;<@ABBBAAACCC;B@<<<<.5A;A<CFF00/@:==@AB@@00,0;;;7;@@=@AA@BBBBCBCCDCDCC@BA@@;000AAA@B=@=A;;4:=>>A99:=AA?>:>9>>>BBB>BB?@@<888@BBEDD3AA>A9::BBAD@,/,/669(/(/8<<<;@<555=@:?<?AB=CBB?BB???A?:99@999997?>><==>?@@<0009<9=?<@@AABAA<;
@ATNG8:05183:03614
GATGGTAGTGATACAGATCAGACACCAGAAGATCAGGAACTCTAGAAGAATTCAGATTTTTAACACGAGAGTAAACGTAAAAAGAAGGTTTTACAAGACTCACGTTAACAATATTGCAGCAGTACGCACACAATCGAAGCGCAGTAAGGATGGCTAGTGTAACTAGCAAGAATACCACGAAAGCAAGAAAAAGAAGTACGCTATTAACTATTAACGTACCTGTCTCTTCCGAAACGAATGAGTACCTCTCAGACGCTCGTCCTACCATCGTTCGGTCAGAGTCT
+
BACB?BC@AABCDDECCCBBBEICCBCBB?BBBB@@>@@CCCA@@B>>>6>>@?=97333$3489:BCBBBDDC8==;:9::$9;7;2555&5::5<A<ADDGBC@C@CB@BCC@BBDBBBBCCCCCCCCBB@BBA@?BBBBBCBB?B@CCB?BDDCCCCC?BBCCCB?:92::339888=6<<:8BBCBB3BC?CBBBBC=:9496;<=>:>:=?BAA=@@A@BAB?B?BBC>CBD@CCBABBB?BDCBBBA???>>>>?<@@B=@=>=A=AB@DBCBBBBCC
@ATNG8:05186:03643
GATGGTAGATATATGCACGCTCTACCAGAAGATCAGGAACTCTAGAAGAATTCAGATTTTTAACACGAGAGTAAACGTAAAAGAAGGTTTTACAAGACTCACGTTAACAATATTGCAGCAGTACGCACACAATCGAAGCGCAGTAAGGATGGCTAGTGTAACTAGCAAGAATACCACGAAAGCAAGAAAAAGAAGTACGCTATTAACTATTAACGTACCTGTCTCTTCCGAAACGAATGAGTACTGTATCTATGTGTGCGCTACCATCGTTCGGTCAGAGTCT
+
899<7>5:5999555;=AC?@655>5:9B45994@@;@<<:;;;;C9BB>B???777777$717333=988333(739444&4;39.555&579)/////779;7:7:93949449==@@;;655999955049==265<>@@<<9@:>==8<999:/0/:;;:<<=6:71779+//8992667433333$3;43338;85595>6>88<9>779@;:4:@@?@??=?588=6=7403;>=>>AC??>=?777=8379://.89477979.52,256665558
@ATNG8:05194:03609
GATGGTAGTATCTGCACACTCTGTCCAGAAGATCAGGAACTCTAGAAGAATTCAGATTTTTAACACGAGAGTAAACGTAAAAAGAAGGTTTTACAAGACTCACGTTAACAATATTGCAGCAGTACGCACACAATCGAAGCGCAGTAAGGATGGCTAGTGTAACTAGCAAGAATACCACGAAAGCAAGAAAAAGAAGTACGCTATTAACTATTAACGTACCTGTCTCTTCCGAAACGAATGAGTACGAGAGAGCACACGTGTCTACCATCGTTCGGTCAGAGTCT
+
<::A?CBEGEB@@ABCCCDDCECCCACBC@AA@BBB7;8;CBBBBA?AB@B@@@>9:999)9?BBCBBBCC?><3;>9;;;;*;G>E=AAA9ABCADABBCDFCC@C@BB@BCC@CCBBCBBCJECBBBBBC?CCCC@BBBBBBBC?C?C??>?BBBBCCC?AAACCB@CB?@@A<??CCC>9::?AAABB3AC?B998A??9:6:<>>A@<@;@@CCC@BBBAAAA>A>AGF@CBB?BBBBBBBBBBBCAAAABBBCCCDAA@@<?@??B??@<@@?@BB>>>
@ATNG8:05197:03627
GATGGTAGTCTCAGATAGTCTATAGTACTCATTCTTTCGGAAGAGACAGGTACGTTAATAGTTAATTAGCGTACTTCTTTTTCTTGCTTTCGTGGTATTCTTGCTAGTTACACTAGCCATCCTTACTGCGCTTCGATTGTGTGCGTACTGCTGCAATATTGTTAACGTGAGTCTTGTAAAACCTTCTTTTTACGTTTAACTCTCGTGTTAAAATTCTGAATTCTTCTAGAGTTCCTGATCTTCTGGAGATACACATGATACTCTACCATCGTTCGGTCAGAGTCT
+
B??@>?<BCBBBCBBBBABACCCCCCBCCCDD@BAA=AB=@<@=@@;;57;<<>>@A?A??@;>+0)/9>0:9CC:>>???.8748333(333;7=871:@,/0/=9=3=???>?;A>BBB;@<@@@>>:9:;:::@;??A@@@@>=>@???878188;5;><A=A@?@B:;:<3559AD.=:=378@@@/>>???9?9><999=<<<1888)87::;;9@9@A6::>>@@@<A=@@@>>>7;;@<@A;;;==@;;;?@?888;>>9888;>:>A:>>@A@@@@@
@ATNG8:05153:03687
GATGGTAGTGCGTGAGAGAGAGACCCAGAAGATCAGGAACTCTAGAAGAATTCAGATTTTTAACACGAGAGTAAACGTAAAAAGAAGGTTTTACAAGACTCACGTTAACAATATTGCAGCAGTACGCACACAATCGAAGCGCAGTAAGGATGGCTAGTGTAACTAGCAAGAATACCACGAAAGCAAGAAAAAGAAGTACGCTATTAACTATTAACGTACCTGTCTCTTCCGAAACGAATGAGTACTGTATCTATGTGTGCGCTACCATCGTTCGGTCAGAGTCT
+
A@BE?CBABCCCA@BBBBBBBB?A@>ABCACCCCCC@C?BBCABAC@CCAC?ABBBAAAA2A>ABECCACCBBB8@<:::::*:C;A4;;;6;DDAKBBBCCCCC@C?BB?BCC>A@AABCCDAAACBBCCC?CBBB>@???EBBB>C@C@@>@CCCCBCA=AAAACA?BB?AAB?BBCCC=?@??CFECC2BB?A==<?A@@>:;:<=?>8=9=>CCC?BB???BB@B?BCC>CAA>ABBDDA@@BBBBCBBBBCBBA:::?=>:=BBBB;>>;>>AAAA><;
@ATNG8:05159:03687
GATGGTAGACATATCGTACTCTCTGTACTCATTCGTTTCGGAAGAGACAGGTACGTTAATAGTTAATAGCGTACTTCTTTTTCTTGCTTTCGTGGTATTCTTGCTAGTTACACTAGCCATCCTTACTGCGCTTCGATTGTGTGCGTACTGCTGCAATATTGTTAACGTGAGTCTTGTAAAACCTTCTTTTTACGTTTACTCTCGTGTTAAAAATCTGAATTCTTCTAGAGTTCCTGATCTTCTGGGCTGCGCTGATATGCGCTACCATCGTTCGGTCAGAGTCT
+
444<7=CCCBBBCCAABCCCCAAACCCBCB@??@CBC=A?<@?AABBCBB?DBABB>B>B@BB>B?AACCDCBAB<ACCAC.BC?C978,8999?DAA>AC;??@BBC@@@@AAA@@9>>>:<8<====><<;?@>>9==;9;;=>??CCA<<=?=???<@@<@;??AAA>>>@<@@@AA5A<A<@@@@>.@A999*//6///;89<5:;;;+;>??@<@<@@=BA@@???<@<@AAA@>787;<4<//-;7--/=@<<????==:>??AD=@@<@@>>>>>??
@ATNG8:05160:03659
GATGGTAGATATTTGCACGCTCTACCAGAAGATCAGGAACTCTAGAAGAATTCAGATTTTTAACACGAGAGTAAACGTAAAAGAAGGTTTTACAAGACTCACGTTAACAATATTGCAGCAGTACGCACACAATCGAAGCGCAGTAAGGATGGCTAGTGTAACTAGCAAGAATACCACGAAAGCAAGAAAAAGAAGTACGCTATTAACTATTAACGTACCTGTCTCTTCCGAAACGAATGAGTACTGTATCTATGTGTGCGCTACCATCGATTCGAGGAAGTCT
+
:?AB9@AAA>>@@-0/;<@B;66;>;>AB?ABBC;;7;?BBBB@@A<@@=@;@BB;;;;;):=BB?;:;A@???9=@??@@4@@@D@CCC=BBC?A<;;CB<<;*0*0/)/8818;::@DCCCCCEA@@BA=A@;:4;@@?@BBC?B@B<;5;B@@???C?BBBCBB@BB?AB?;?>:::5000)0::;;,;@:A@@?@>>>B<?;@>>><@<??BBA<@?87789-/*/8:18//*/=;;?@??@ABAA@A999@A>;;;;;;89:8>?C:::;A:=:>===
@ATNG8:05161:03664
GATGGTAGCGCACACATAGATACAGTACTCATTCGTTTCGGAAGAGACAGGTACGTTAATAGTTAATAGCGTACTTCTTTTTCTTGCTTTCTGTGGTATTCTTGCTAGTTACACTAGCCATCCTTACTGCGCTTCGATTGTGTGCGTACTGCTGCAATATTGTTAACGTGAGTCTTGTAAAACCTTCTTTTTACGTTTACTCTCGTGTTAAAAATCTGAATTCTTCTAGAGCTCCTGATCTTCTGGCTCTCGTAGACAGATACTACCATCGTTCGGTCAGAGTCT
+
::AC?CDCDBB@955566<<>>;;;<?97;00)0//737<0505;;555516;>>C?B@BB>>9B?BBCB==?=<74999:':B=@:;;3////;488=8<<4555<>B=CCB;;9BB=BBB=A=BCCBHCCC@CCCC?@ABB;;;CCCBB;;;@B>BBB>BB@C@CBBBCCDCC>@@BAA6A?A?AAAAA0AAAAB=BBBBCC;;;<9<JJJ5CCDAB?BACCACDCCBBBCB=AAAB@B=@@CACCCCBA;;<AA@@ABA@AED>BBBBB?BB@BBBC;<<;;
@ATNG8:05169:03689
GATGGTAGCGCGACGAGCGTAGACCCAGAAGATCAGGAACTCTAGAAGAATTCAGATTTTAACACGAGAGTAAACGTAAAAGAAGGTTTTACAAGACTCACGTTAACAATATTGCAGCAGTACGCACACAATCGAAGCGCAGTAAGGATGGCTAGTGTAACTAGCAAGAATACCACGAAAGCAAGAAAAAGAAGTACGCTATTAACTATTAACGTACCTGTCTCTTCCGAAACGATGAGTACGATGAGAGAGCTCTCTCTACCATCGTTCGGTCAGAGTCT
+
0/;;690//;:0;6=<<;<;>CCCC>@B@@BCBCBC@B?BBDCBAB?@?=??@???:>>.>077:?>?<:;?=5<;5555&5<49.599&5<>.6655<<556:>9<<7@9959?=?CD<;;CBAA=@50)/700*/6698933,45:4405:;<BC=B9A;;=;;7;=6@?;/33>:91775055565(5:499552599917458;;494<:>>>:==;?3336:*//8.6//////9::=:967757725/55/////6/38///38837./466222
@ATNG8:05173:03666
GATGGTAGTGTCATATGAGAGTGTGTACTCATTCGTTTCGGAAGAGACAGGTACGTTAATAGTTAATAGCGTACTTCTTTTTCTTGCTTTCGTGGTATTCTTGCTAGTTACACTAGCCATCCTTACTGCGCTTCGATTGTGTGCGTACTGCTGCAATATTGTTAACGTGAGTCTTGTAAACCTTCTTTTACGTTTACTCTCGTGTTAAAAATCTGAATTCTTCTAGAGTTCCTGATCTTCTGGCTCTCGTAGACAGATACTACCATCGTTCGGTCAGAGTCT
+
BBA?5//8///:<<>BBCCGGCCBCBBBCBBA=@@@?5=>2;49<=<>>@7;<>>A:A?BB@A7;69?>;;@>?A<;;;;;*;B=BBCE?BBBA7;9=9=A>;;:BBDACCCCCDAA?ACC@C?CCCCAAAB=AABDACCCCCDBBBCCDDDBBA>BAA=AB?B@CCCBBBCHI@C;;;7;>B=;;;;.;A@BC?CCCBBBCFAB=ACCB2CBBBB5;5:A=@BAA@@A=@=ACBBCB@BBB?B;<;AA@@ACABACCCCBBD@AA;;;6;;<@@ACB@@AC
@ATNG8:05177:03678
GATGGTAGGAGACACGTCGCACACGTACTCATTCGTTTCGGAAGAGACAGGTACGTTATGGTTAATAGCGTACTTCTTTTTCTTGCTTTCGTGGTATTCTTGCTAGTTACACTAGCCATCCTTACTGCGCTTCGATTGTGTGCGTACTGCTGCAATATTGTTAACGTGAGTCTTGTAAAACCTTCTTTTTACGTTTACTCTCGTGTTAAAAATCTGAATTCTTCTAGAGTTCCTGATCTTCTGGTGTCTGATCTGTATCACTACCATCGTTCGGTCAGAGTCT
+
@@@A<@CC@CBBBCCCC??@BCCBBBCCCBBB@BEDE>CD@C@CCCCCBB@BCBBA?9:<@DAF?BBABBBBDF@@@@@@2@A>A???:?BBB@CCC@DC>A@ACBB?BBBBBBBB=B=<8=<AA@>>:8:<@@@A:??AB???>@@AAA>;;;9;<<:::6;=@@?AAAA??:@AADC2@;@9==AAA/AA@AA6<=BBAAAA@@<@AAA/A667A:=:>?=@@@B?@@<@<@@AAAA:?>>:=?=<<>??<;=AAA>=?@@@<>>@AA=AA6<<@@@B?::
@ATNG8:05193:03660
GATGGTAGCGCACACATAGATACAGTACTCATTCGTTTCGGAAGAAGACAGGTACGTTTAATAGTTAATAGACGTAACTTCTTTTTCTTTGCTTTCTGTGGTATTTCTTGCTTAGTTACACTAGCCATCCTTACTGCGCTTCGATTGTGTGCGTACTGCTGCAATATTGTTAACGTGAGTCTTGTAAAAACCTTCTTTTTACGTTTACTCTCGTGTTAAAATCTGATTTCTTCTAGAGTTCCTGATCTTCTGGAGATATCATCAGCGAGCTACCATCGTTCGGTCAGAGTCT
+
--8:6::?<AAB:;;;<;<<;///////77/4.4:9:39739)//)////7)5555;>)5.4444.589;554;99454.44444$4:<09899/////:5:/44(36)///)/896<?>>><@@=@@A5;4;A@@AA:;4;A;;4:BB@AAAABBB@@@ABB<;;9>@@?C>AB@@@@?<><@44499$95>399999(9<A=>6@00/7////5.555'5999555)5@6999995<5:5;==;;>055A;@@@AAAAACAA@@@;;;AAB?;;;@@6:;@BCCCBBB@@
@ATNG8:05193:03698
GATGGTAGCGCACACATAGATACAGTACTCATTCGTTTCGGAAGAGACAGGTACGTTAATAGTTAATAGCGTACTTCTTTTTCTTTGCTTTCGTGGTATTCTTGCTAGTTACACTAGCCATCCTTACTGCGCTTCGATTGTGTGCGTACTGCTGCAATATTGTTAACGTGAGTCTTGTAAAACCTTCTTTTTACGTTTACTCTCGTGTTAAAAATCTGAATTCTTCTAGAGTTCCTGATCTTCTGGGTCTCTCTCTCACGCACTACCATCGTTCGGTCAGAGTCT
+
AAAC@CCCBABCBBBBBBCCCCBBBBA@@B;;5;;;?;AA>B@CEBBBCC@BBCBC@B@CCCB>B>BCCCB;;:A;;::99$488088=93:>@A=BAA>@C?A@BBBC@BCCBBBBB@BCC?B?CBBBBB@@=@ABB?CCCCCBBBCDDBBBDDDABBB>@@?B8;;C@@@B@A=@CCCC<C>B5;;<;;*;B@AA/<;;;@B@?>=29999$99==><@?BBA9;;CCBB?C@CCCDCC@@@CD>BCBBA@@CCBBB;;;BBBE?BBBBD@DC@BAABDCB@@
@ATNG8:05196:03691
GATGGTAGAGAGAGCTCTCTCATCGTACTCATTCGTTTCGGAAGAGACAGGTACGTTAATAGTTAATAGCGTACTTCTTTTTCTTGCTTTCGTGGTATTCTTGCTAGTTACACTAGCCATCCTTACTGCGCTTCGATTGTGTGCGTACTGCTGCAATATTGTTAACGTGAGTCTTGTAAAACCTTCTTTTTACGTTTATCTCGTGTTAAAATCTGAATTCTTCTAGAGTTCCTGATCTTCTGGGTCTACGCTCGTCGCGCTACCATCGTTCGGTCAGAGTCT
+
@:@C@CCBCCAABCCAABCFJEECCCDCCCBB?@@@B<BB?BABBDCCBC@@A@BD@B?CAAB@BADBBAAADDC<78999':=8>888.9@@B>AAF@CB599?CAB?BBBBCCBB?>@@:>:>@A@@===<@@@?=AAA==?AA=@>??<==?===><@@=@<>>>AA??==9=>?AB6>:>=BBBBB/BB:;;3;????@@AA;>@@2>///<6;6>@=@@@?AAA<A<??>@BD;>>?B;A@@::;>>>??A@@@:::A<@@@AA;>><@@AAAAA@@
@ATNG8:05154:03733
GATGGTAGTACATGATAGACGACACCAGAAGATCAGGAACTCTAGAAGAATTCAGATTTTTAACACGAGAGTAAACGTAAAAGAAGGTTTTACAAGACTCACGTTAACAATATTGCAGCAGTACGCACACAATCGAAGCGCAGTAAGGATGGCTAGTGTAACTAGCAAGAATACCACGAAAGCAAGAAAAAGAAGTACGCTATTAACTATTAACGTACCTGTCTCTTCCGAAACGAATGAGTACGATGAGAGAGCTCTCTCTACCATCGTTCGGTCAGAGTCT
+
CBBB?CCCDGCDBAAABBBC@AABFABBB?CCCCAB>B?AAABBFC@CC=?;=>@;;;;;*;=BCCCFCCCA@?6=@::::-:C=B=BBB:BHIACBBBBAB@@=@@BB?BBC@CCCBAAABBBCDDDBBCBCDAB?BBCBCDDD@EBCA@<@BBCBCDC?BBBBCB?BB?BAA<>>BCC:>>>>ABDDD2AA?AAAACDDCC?B?BBBA<@9>ABBBACCBBCBB?C@CCD>BBB?BBBBBAABB>>>BBBBBB???@@@:>????@@B@BB?BBBBBBBAA
@ATNG8:05159:03716
GATGGTAGAGAGAGCTCTCTCATCGTACTCATTCGTTTCGGAAGAGACAGGTACGTTAATAGTTAATAGCGTACTTCTTTTTCTTGCTTTCGTGGTATTCTTGCTAGTTACACTTGCCATCCTTACTGCGCTTCGATTGTGTGCGTACTGCTGCAATATTGTTAACGTGAGTCTTGTAAAACCTTCTTTTACGTTTACTCTCGTGTTAAAAATCTGAATTCTTCTAGAGTTCCTGATCTTCTGGGTGCGCTACAGTCTCTCTACCATCGTTCGGTCAGAGTCT
+
4458398<;;696?C@AB@CCCFCDBBBBBBBACDGG>BB@B@CBBBCCC@CDCCA?A?@@@C?B?=BBBBBBBC?BBDCC3BC?C?>>:?BBB@BCC?B@=BCCCAA>ABBAB=BB?BBC@B@B@===?=<8<>::5;<=;<==>@@@AB@@>><>=>=AA<A<A>??A@>??<?==<<2<;@<@@DD5AAA@@7;;=AA>===<09888(7@>=>8=8==9===>=;;5;5;;7777)//99166;==;://///66;6::<8:855A7??;@>88/////
@ATNG8:05169:03748
GATGGTAGTATATCGCGTCGCTATCCAGAAGATCAGGAACTCTAGAAGAATTCAGATTTTTAACACGAGAGTAAACGTAAAAAGAAGGTTTTACAAGACTCACGTTAACAATATTGCAGCAGTACGCACACAATCGAAGCGCAGTAAGGATGGCTAGTGTAACTAGCAAGAATACCACGAAAGCAAGAAAAAGAAGTACGCTATTAAACTATTAACGTACCTGTCTCTTCCGAAACGAATGAGTACGAGAGAGCACACGTGTCTACCATCGTTCGGTCAGAGTCT
+
=>>>666======666=>>>@@<<<<===:=;;6668>8=>>665=9;:7;8=<@@@@@@0?;955>>>>=<<<4545====+CCAG@CBB7AA@;:95=9;;==9>9;??@@B@CDDDHCCAABBAACAAA?CCCD?AA?????B>@<@00+0><<=?BB?AABBBB:<<:7779>;===6?8819>>>@.9>99999997//(/.(.8550539;?>>>B<;885@6;6:@@8?AB;>>BBBB>>>AA??;??@A?:;=?====0755588971227777225
@ATNG8:05170:03736
GATGGTAGATACTCGCTGATACACCCAGAAGATCAGGAACTCTAGAAGAATTCAGATTTTTAACACGAGAGTAAACTTAAAAGGAAGGTTTTACAAGACTCACGTTAACAATATTGCAGCAGTACGCACACAATCGAAGCGCAGTAAGGATGGCTAGTGTAACTAGCAAGAATACCACGAAAGCAAGAAAAAGAAGTACGCTATTAACTATTAACGTACCTGTCTCTTCCGAAACGAATGAGTACGAGAGAGCACACGTGTCTACCATCGTTCGGTCAGAGTCT
+
@<BC@CBBCCCCBBBBCCDDCBBBB>CCD?CCCA?@=@?CCCBBBB?BC>B==;<89999(:8=AAAAABBAAB9=<2877*79>;?:?@?6@??=B???@@@==:<<@B:<<?=A@===>A;;9CAAA;;<;?A>?:?>?C>>>?9>9>8858A@>>A@>9>A>>;<8<<6===8=@9993;<97/////(//(/;;<AAA>=8<;@@@@;@9==>?@;>==>>>>:@;@AD8?>A<AAAAAA@@@@<<<>>C;;;>>>>??AA;A<<=A:==9>@AA??=>>
@ATNG8:05176:03730
GATGGTAGCGCGACGAGCGTAGACCCAGAAGATCAGGAACTCTAGAAGAATTCAGATTTTTAACACGAGAGTAAACGTAAAAGAAGGTTTTACAAGACTCACGTTAACAATATTGCAGCAGTACGCACACAATCGAAGCGCAGTAAGGATGGCTAGTGTAACTAGCAAGAATACCACGAAAGCAAGAAAAAGAAGTACGCTATTAACTATTAACGTACCTGTCTCTTCCGAAACGAATGAGTACCTCCAGACGCTCGTCCTACCATCGTTCGGTCAGAGTCT
+
B?@?:>;@?:555555=<>>@A@;@7AAB?BB@AAFAE@CA@994;0448;7::833777$78773888<433<3735599+9<.5.555&5<<.56@>9;=5:69;>><ACF@CBBBCB>A@@>>999>><=?@@;===;;>8729>A?@65499999;7?@@@AC<@@:783.333==5;:6166666(5542228885552728;7;;?;?7A<B>ABB?=8B?C>@AA:A>>7<@?>@@A=?;5;;>;9:=@A??:AAC<8////)//)/9@@==777
@ATNG8:05186:03726
GATGGTAGCGCGACGAGCGTAGACCCAGAAGATCAGGAACTCTAGAAGAATTCAGATTTTTAACACGAGAGTAAACGTAAAAAGAAGGTTTTACAAGACTCACGTTAACAATATTGCAGCAGTACGCACACAATCGAAGCGCAGTAAGGATGGCTAGTGTAACTAGCAAGAATACCACGAAAGCAAGAAAAAGAAGTACGCTATTAACTATTAACGTACCTGTCTCTTCCGAAACGAATAGTACGATGAGATCTCGTGTGCTACCATCGTTCGGTCAGAGTCT
+
95@>9>BBBDBABBCCCDCCBCAAA=ABB@CCCCBB=A8::ABBBCABB?C>A@A<><<<1<?CDD@AAAAACC:@@;;;;;';B>B5;;;-:>A?@CBB@<;00+0;<<9<AA;??AABKFCDCCBBBCDC?A;;;=?BABBCCB?CABBA?BCAAACBB?BBCCBB?BB?BA@;?><;<:8<9:>ABBB/=>:>@@AAAA@@<@<?@>>:=:=?AA@?AA;;9BD?B?BBB9A9:4:A@@CCDBBBB>@@@B;;;??===>=<AA<<A<;;=B@BBCC???
@ATNG8:05189:03719
GATGGTAGTATATCGCGTCGCTATCCAGAAGATCAGGAACTCTAGAAGAATTCAGATTTTTAACACGAGAGTAAACGTAAAAAGAAGGTTTTACAAGACTCACGTTAACAATATTGCAGCAGTACGCACACAATCGAAGCGCAGTAAGGATGGCTAGTGTAACTAGCAAGAATACCACGAAAGCAAGAAAAAGAAGTACGCTATTAACTATTAACGTACCTGTCTCTTCCGAAACGAATGAGTACGTGTGACGTACGTGAGCTACCATCGTTCGGTCAGAGTCT
+
@<BB?BCCBBBBBBBBCCAAACBDC@CCC?DCCBBB<A;AEDA@AD@CD?B?A@;;:@@@,@>AABCCBDCBCB999;;;;;*;B>B=AAA9ACEABBBBBBDCD@C@BB?BDD@BBBBCCCCDBBBDBBBC@DCCC>@@@@@BBB?C@D?@>@CCDCAAA?BBBCCD@BB?>>?<@@BBC=???>==<==.=A=A===AABBA=A<>>>=;<:=>BAA?BCAAACE?C?BBC>BBB?AAACCCCCBAABAAABBBDCBBCCCBB?B===>5;;:=@?B???BB
@ATNG8:05194:03748
GATCACGCTCTACCAGAAGATCAGGAACTCTAGAAGAATTCAGATTTTTTAACACGAGAGTAAAACGTAAAAAAGAAAGTTTTTTACAAGACTCACGTTAACAATATTGCAGCAGTACGCACACAATCGAAGCGCAGTAAGGGATGGCTAGTGTAACTAGCAAGAATACCACGAAAAGCAAGAAAAAAGAAGTACGTTATTAACTATTAACGTACCTGTCTCTTCCGAAAACGAATGAGTACTGTATCTATGTGTGCGCTACCATCGTTCGGGTCAGAGTCT
+
?::AB@@=@@@00+000+0CBBBC7;7;A@@@00+/0*/7===AADDDE(?>@BCCCC@B9999.;A@@AAAA':;;)9AAAAA'9<<2:B<@DCA;;9;=@D@BBB@BB@@AADC@AABBBBBB;>@992;@A==@00+00+0<?;=BA>@A0000;=;;;6;A=;;;5;B;;;;.:;;5977777$799;A<A<=;895403<A<<?====?@=@BBBB??9=9::::+:>=9?AABDDCBB???FA>===?>><=<>66.8><==<999,9AAAAB:::
@ATNG8:05194:03749
GATGGTAGGACGAGCGTCTGAGAGGTACTCATTCGTTTCGGAAGAGACAGGTACGTTAATAGTAATAGCGTACTTCTTTTTCTTGCTTTCGTGGTATTCTTGCTAGTTACACTAGCCATCCTTACTGCGCTTCGATTGTGTGCGTACTGCTGCAATATTGTTAACGTGAGTCTTGTGTAAAACCTTCTTTTACGTTTACTCTCGTGTTAAAATCTGAATTCTTCTAGAGTTCCTGATCTTCTGGTCTACGCTCGTCGCGCTACCATCGTTCGGTCAGAGTCT
+
/888)//85444::445<<<<<<:2979////)////(/:)/)/77/-/95<///=88397///6<:://////)//;;;'//)4455)////)//:)/515;99:<799994444.4;<.4.55;45444.44:;6<<<<<://///////:;//6>9<<:>7::66566:949////::&/)/5////&5555<2<////////72777+9945549455.4444444.4588:;:95:45.55555554444;<:977//)/999=155555//:///<
@ATNG8:05148:03764
GATGGTAGTGCGTGAGAGAGAGACCAGAAGATCAGGAACTCTAGAAGAATTCAGATTTTTAACACGAGAGTAACGTAAAAAGAAGGTTTTACAAGACTCACGTTTAACAATATTGCAGCAGTACGCACACAATCGAAGCGCAGTAAGGATGGCTAGTGTAACTAGCAAGAATACCACGAAAGCAAGAAAAAAGAAGTTACGCTATTAACTATTAACGTACCTGTCTCTTCCGAAACGAATGAGTACACATCGTCGTGTCGTGCTACCATCGTTCGGTCAGAGTCT
+
---;8</;6B;?666>>>A>B>00*//947<@;;5.43977/0--(-8(-(-666<BAB+B48:=00/666:4/344;;;(44.55;=?2@@>:=<999:5994)45993:=@7::<<=569@@?>>@:;;;:;9>;>@@;@<<A>B?B;;69????><?9;<;==?8==6;:9(/////(/;=9999999%7<4664887;<996=:>?@?;@;;9@??:?@>898A=A48<?9<;;/777>?=>=:///55;888:999333336;;8<A7<=:<@=>?;;;?
@ATNG8:05149:03791
GATGGTAGGTGCACATGAGTGTATCCAGAAGATCAGGAACTCTAGAAGAATTCAGATTTTTAACACGAGAGTAAACGTAAAAAGAAGGTTTTACAAGACTCACGTTAACAATATTGCAGCAGTACGCACACAATCGAAGCGCAGTAAGGATGGCTAGTGTAACTAGCAAGAATACCACGAAAGCAAGAAAAAGAAGTACGCTATTAACTATTAACGTACCTGTCTCTTCCGAAACGAATGAGTACCTCTCAGACGCTCGTCCTACCATCGTTCGGTCAGAGTCT
+
;9:D@BAB@BBBBBB@AACCCBBBC?BBC?CBCBCD=@=@CCCCCC@AA?AACCBAAEGG5B@BBCCFCC;:;F>AAACCCC5CCFD@CCC;BBB?BCBA@BB:97:?BD?CAA>BBBABBBBCCDCCCB@@=@BAB@BBCECCC?>BAECC?@ABCCCCB?BBABBC?CC?BBB@BA@@@:@>>;99999(:@<A999DABBA=A;A@@@<@<@ACCB@BCBBBBB?B?BBB=BCD?BBBABBC?>>>BBBCCBB>>>@?;:;;:==@:?=?B?BCBBBBBAA
@ATNG8:05153:03766
GATGGTAGGCACTGCGCACACATCCTAGAAGATCAGGAACTCTAGAAGAATTCAGATTTTTTAACACGAGAGTAAACGTAAAAAGAAGGTTTTACAAGACTCACGTTAACAATATTGCAGCAGTACGCACACAATCGAAGCGCAGTAAGGATGGCTAGTGTAACTAGCAAGAATACCACGAAAGCAAGAAAAAGAAGTACGCTATTAACTATTAACGTACCTGTCTCTTCCGAAACGAATGAGTACTGTATCTATGTGTGCGCTACCATCGTTCGGTCAGAGTCT
+
;55<9>BB?BBCCCBAABBBBCCC@CDCC?ECCCBB?B@BCBBBBC=BB?C?@??888889%9<ABCCCCDBBBB>BBADDDD0CC@C?BBB;BCDAD@AACGBBB?B@CC@DAB@BBBBCCDCBBACCBCCC@CCCC>??BACCBB>B?B@A?BCCCCCCC?AAAAAB?BB>>>@<>>@@?8???;?CFCC2CC@B?>:@AF>>:><@@AA<>;>@CCC@CCAAABB?B?BAC:AAA>ACCCCAAAABBBBB@B@CBBB>::@@@<?>?76/8=:=>?BAA>>>
@ATNG8:05156:03754
GATGGTAGCACACGAGATCTCATCGTCTCATTCGTTTCGGAAGAGACAGGTACGTTAATAGTTAATAGCGTACTTCTTTTTCTTGCTTCGTGGTATTCTTGCTAGTTACACTAGCCATCCTTACTGCGCTTCGATTGTGTGCGTACTGCTGCAATATTGTTAACGTGAGTCTTGTAAAACCTTCTTTTTACGTTTACTCTCGTGTTAAAAATCTGAATTCTTCTAGAGTTCCTGATCTTCTGGTGAGATATGCATGATGCCTACCATCGTTCGGGTCAGAGTCT
+
?:AA9BCCCCCCAABAAACA@A>/0//99;D@CCCC>FG?B?BCBBBCE>BBCBB?B>AABD@D?CBBBBBCCA<99:::$096;00*/7:<9?AB?BC>AABCCC?AAACAAAA>BB>:=9<>>@>>>A<A;;:;>888ABBAA@@@A=>>><???:==:>8;;BA@@>>>=;;;CC6>:=<ABDDH/==777)//;///;66;;AAAA.:;;;=7=7=B=BB@????7;7;@AA??<>>?<??@B>>>?;;;=<<<//+-22,222,,),,2,2676>>;53
@ATNG8:05159:03754
GATGGTAGAGTACAGTGTAGTAGACCAGAAGATCAGGAACTCTAGAAGAATTCAGATTTTTAACACGAGAGTAAACGTAAAAAGAAGGTTTTACAAGACTCACGTTAACAATATTGCAGCAGTACGCACACAATCGAAGCGCAGTAAGGATGGCTAGTGTAACTAGCAAGAATACCACGAAAGCAAGAAAAAGAAGTACGCTATTAACTATTAACGTACCTGTCTCTTCCGAAACGAATAAGTACGTGTGACGTACGTGAGCTACCATCGTTCGGTCAGAGTC
+
@?@C>A@CBB@;;666>>>BBCB;;9:@C@BA@@BC7;8:BABBBB?BB?B@CAA99888(9?@ABCA??>AAA;A@@@@@@0@C=B=BBB7B;;7;BAABBBCB?B@;:;;CC@BBBBBBCHCCCCCCCBB@BBBB@BBAAABBA?C@CBB?BCCCCCBB?BBBBBC@BA=???4::@AB=ABA?CCCCC38818688===@@:=:=?>@1838=AAB@CCCBBBC?@<@A@7@0000A=@@AAA???B??:ABAABBBBBBCC?@77//)//)/;;>????
@ATNG8:05159:03799
GATGGTAGATATATGCACGCTCTACCAGAAGATCAGGAACTCTAGAAGAATTCAGATTTTTAACACGAGAGTAAACGTAAAAAGAAGGTTTTACAAGACTCACGTTAACAATATTGCAGCAGTACTCACACAATCGAAGCGCAGTAAGGATGGCTAGTGTAACTAGCAAGAATACCACGAAAGCAAGAAAAAGAAGTACGCTATTAACTATTAACGTACCTGTCTCTTCCGAAACGAATGAGTACAGAGAGTACGATATGTCTACCATCGTTCGGTCAGAGTCT
+
8;8@;@@CBC@A@CCCB>><<<<<>?@A@>ABABBB@B@@@CCC;;6;=+0+0?>8:;;;+:8==8=8@?<=<?88<@CBBB2@@=@<@@@7BAA>BBBDJCCDC?A=;;7;BB?AB@@ACCCCDCFFBB;:6:@@@;@@@@@@AA=A>B;;5;A?:;9CC?@@>BAB?CC<>>8147CCC@B:>878999(9@<AABBCCB??<@<@AAA=A=??AAA?BBCAABB?B?BBB=BBB<???ABBBDCBBBABBBAACBBAA>>>A;?778=:;:6;@BBDB???
@ATNG8:05167:03780
GATGGTAGGCGTGTGAGAGTCTGCCCAGAAGATCAGGAACTCTAGAAGAATTCAGATTTTAACACGAGAGTAAACGTAAAAGAAGGTTTTACAAGACTCACGTTAACAATATTGCAGCAGTACGCACACAATCGAAGCGCAGTAAGGATGGCTAGTGTAACTAGCAAGAATACCACGAAAGCAAGAAAAGAAGTACGCTATTAACTATTAACGTACCTGTCTCTTCCGAAACGAATGAGTACTATGTAGAGCTCTATACTACCATCGTTCGGTCAGAGTCT
+
---=8=AD@C9;;A@@CCC;;;;:4)4@??A@0000)/49=>A@@A>;;5;4;@@;;;;.98<=<=????A?=8<;9999+3=5</777&3394888:338==>A<AA6;::5:;888===@988;;;;>:;;;C;>;;;;;88189??B?BBCCCCBB?AA==9:5:C?CBC>?????8>??;9888)691:;==;:;?B:=:>>?@;=6///795:==AAAB=A====8=AA?AABB:99A@999=BBBCB??@CBC?;;;@@BBB7;;:==@@AA>==
@ATNG8:05194:03792
GATGGTAGTGTCAGTGCGCGTCGTCCAGAAGATCAGGAACTCTAGAAGAATTCAGATTTTTAACACGAGAGTAAACGTAAAAAGAAGGTTTTACAAGACTCACGTTAACAATATTGCAGCAGTACGCACACAATCGAAGCGCAGTAAGGATGGCTAGTGTAACTAGCAAGAATACCACGAAAGCAAGAAAAAGAAGTACGCTATTAACTATTAACGTACCTGTCTCTTCCGAAACGAATGAGTACGAGAGAGCACACGTGTCTACCATCGTTCGGTCAGAGTCT
+
445<;>FDDDBBB;;6@<B@CBCBB@CBB?B@BB@@=@?BBDCCBB?BC?B>BCBBBBBB3C@BBBBBBBBBBB>::;EIEE5;;<;AGHK:BDCBGBAACBBBD@B@FC@AAA@CBBBBCCCCCCBB@@@C@A@AC>???A???B=>:@00-0@@AA@BE@BAB@???BA????;?????8???<;EEDD/AA=A?>?>@@@@=A:==BB<?<??BBB@CCBBB??;?>ABB<AAC<???CBBCCCB>>>;???;;A@B@@@@?;>;;;=8==9=>A??@888
@ATNG8:05195:03797
GATGGTAGCGCGACGAGCGTAGACCCAGAAGATCAGGAACTCTAGAAGAATTCAGATTTTTAACACGAGAGTAAACGTAAAAAGAAGGTTTTACAAGACTCACGTTAACAATATTGCAGCAGTACGCACACAATCGAAGCGCAATAAGGATGGCTAGTGTAACTAGCAAGAATACCACGAAAGCAAGAAAAAGAAGTACGCTATTAACTATTAACGTACCTGTCTCTTCCGAAACGAATGAGTACGATGAGATCTCGTGTGCTACCATCGTTCGGTCAGAGTCT
+
445>:>BBBAA;;;BBBCCIDEECH=BCC@EBBC;;8<?BBBCCBC?BB?B@DB@?>===.??BBBABFBBCBB;@@;;;;;.;D?D?CCC=CEGAFCBCCCCBA=A?BB?BCC@CBBABBCDCCBDCABBC@ABAC@BBACB?BC?C>BBA;>?BBBBBC@CCCBBB?994:A@<ABA@?8<99398988'9<8;?>?@AAAB=?<?BBB?B@ABABB?BBBBBBB?B?B?A:ACB?BBCECBBBBBBBBB>?>AA@AA???BB?A??>B?AB?B@@<>>AA@
@ATNG8:05197:03782
GATGGTAGGACGAGCGTCTGAGAGGTACTCATTCGTTTCGGAAGAGACAGGTACGTTAATAGTTAATAGCGTACTTCTTTTTCTTGCTTTCGTGGTATTCTTGCTAGTTACACTAGCCATCCTTACTGCGCTTCGATTGTGTGCGTACTGCTGCAATATTGTTAACGTGAGTCTTGTAAAACCTTCTTTTTACGTTTACTCTCGTGTTAAAAATCTGAATTCTTCTAGAGTTCCTGATCTTCTGGTCAGACTCTCACACGCCTACCATCGTTCGGTCAGAGTCT
+
55:>9>CD?BB?@;;;ABBBBDDD@BBBBBCC@CCCD=BC?B?BCCCBBB@DCCCC?B?BCDC?CBCBBBBAAAA<99999*:B>ABCC<BC;;7;A@=AC6;;BBDFAECBCCBBD?BBD?B@CBBBAAAB?BBBD@DBBAAACBBBCCDBBBA?BBB?BDAD?ABCBBDDCC=B::::.;>C=;;;;;*<CCCC>BBEGECCBBB?BCCC3BAA@C@C@BB@CCCCCCC?C?CCBCCC?CAB@BBBCCCBBA@?@?@AC@BBD?BCBBB@BB@CCBBBFE:;
@ATNG8:05156:03822
GATGGTAGTATAGAGCTCTACATAGTACTCATTCGTTTCGGAAGAGACAGGTACGTTAATAGTTAATAGCGTACTTCTTTTACTTGCTTTCGTGGTATTCTTGCTAGTTACACTAGCCATCCTTACTGCGCTTCGATTGTGTGCGTACTGCTGCAATATTGTTAACGTGAGTCTTGTAAAACCTTCTTTTTACGTTTAACTCTCGTGTTAAAAATCTGAATTCTTCTAGAGTTCCTGATCTTCTGGGCAGACTCTCACACGCTACCATCGTTCGGTCAGAGTCT
+
445A:CBBBBB;;6>??CBB6;6>>@@BBBBB>B;;;6;A=B@CCBCABA@CBABB>A>BBCB?A=A@@@C==8C@CBBB5B@?<@?;;19>>>3:8A=AA<??BBBB?B>AA@@@D;@@?:A<AAA>>>>?=?BAA7;;>>B=>=>AA>>;;;<4;9:6;<8=;<<>A<897<2778==.>6;7;@DDD/A?==@-/+/7/-----8/5555(5799=9>9>@<@@@@AAA<A<@??>;;56:::1:///::<;@@A=98633346---@6::7=AAAA=;;;
@ATNG8:05157:03807
GATGGTAGAGTATCATGTGTATCTCCAGAAGATCAGGAACTCTAGAAGAAATTCAGATTTTTAACACGAGAGTAAACGTAAAAAAGAAGGTTTTACAAGACTCACGTTAACAATATTGCAGCAGTACGCACACAAATCGAAAGCGCAGTAAAGGATGGCTAGTGTAACTAGCAAGAATACCACGAAAAGCAAGAAAAAAGAAGTACGCTATTAAACTATTAAACGTACCTGTCTCTTCCGAAAACGAATGAGTACTACTCTCAGAGACACACTAATCGTTCGGTCAGAGTCT
+
////)/:::ADCBBBABBCCBBB90*000+0>>:>@-0-0@@@A;;5:;;)59=<;45555$549>>EFCDD999,;@;;::::$:525.555&554.5>>@ACC;949;==9?::6:AABBAABCDDB@@@9990;A;;;/;?=B??;:9*;49@B?CBECCC;98;AA>00+00+/:9)/7<<<>5??;=@@AAAA(00,00/0?A=<<177(7777065'59@9969??:00:*0*0000)000+0BA?AABBBBBBBBBCCBBB@@?=00,0=9@>@@=@CCBBB@@@
@ATNG8:05157:03837
GATGGTAGCTCTGCTCTGACTCTCGTACTCATTCGTTTCGGAAGAGACAGGTACGTTAATAGTTAATAGCGTAACTTCTTTTTTCTTTGCTTTCGTGGTATTCTTGCTAGTTACACTAGCCATCCTTACTGCGCTTCGATTGTGTGCGTACTGCTGCAATATTGTTAACGTGAGTCTTGTAAAACCTTCTTTTACGTTTACTCTCGTGTTAAAATCTGAATTCTTCTAGAGTTCCTGATCTTCTGGTCTACGCTCGTCGCGCTACCATCGTTCGGTCAGAGTCT
+
--5739:9449:;99595<>>=>655<555:=7<:;;3:A;A=B@;?;;96:;://)/4/--7)/)/::/56;9=;.449999$99;)4444)44//)///)/9)//==>>:696=@=??:>>?;@5;;???=00+0000*0===@?;;99><==:8839::7>@:>9=899966998696BB7@?@?AABB7;;:AB;BBBA@@@@>@4;;;.;?>::2:9>?;@@@::9@5949??A@@9<9;4:@AA@A@B;:;@CC?@?AB?BBCBC<<<@CABBBAADB
@ATNG8:05162:03821
GATGGTAGCTCTGCTCTGACTCTCGTACTCATTCGTTTCGTAAGAGACAGGTACGTTAATAGTTAATAGCGTACTTCTTTTTCTTGCTTTCGTGGTATTCTTGCTAGTTACACTAGCCATCCTTACTGCGCTTCGATTGTGTGCGTACTGCTGCAATATTGTTAACGTGAGTCTTGTAAAACCTTCTTTTTACGTTTACTCTCGTGTTAAAAATCTGAATTCTTCTAGAGTTCCTGATCTTCTGGATATGAGTGACTCGTGCTACCATCGTTCGGTCAGAGTCT
+
@@BC@ECBBBCCBBBCCCCBBCCCCCCDCCBB?BBBB=BCCC?CCDDCBCADECCC@B@BDDE?C@CCCCCCCDC@BBCCB1BB?AABB:@AAA=ACC@CC;;:BCCC?BBDDCCBB?BCC@C@DCDCBCCC?CCDD>AACCCBBBBABBDBBBB@BBB?BC?B@BBCBDCCCF>A;;;;.;>B<;;;;:*:CCGJ=CCCCCCBBCC@CDDD2BBBBB?C@CC?BABCCDD?B=BBCCBB?BBC@CBBBCBBBDBBBBC@@@CBB?BABBD@CB>BBBABAB::
@ATNG8:05169:03831
GATGGTAGTACATGATAGACGACACCAGAAGATCAGGAACTCTAGAAGAATTCAGATTTTTAACACGAGAGTAAACGTAAAAAGAAGGTTTTTACAAGACTCACGTTAACAATATTGCAGCAGTACGCACACAATCGAAGCGCAGTAAGGATGGCTAGTGTAACTAGCAAGAATACCACGAAAGCAAGAAAAAGAAGTACGCTATTAACTATTAACGTACCTGTCTCTTCCGAAACGAATGAGTACGTGTGCGACGTGTCTCCTACCATCGTTCGGTCAGAGTCT
+
:<BC@BDDDEBCBAB@DCCCABABB?BCC@CFDC;;9;>ABBB@@A>@@?B?CCCDCCCD5CFHGCCCCCBCBF>C@99999*:@>@2;;;;$9@<7=CC=GCCCC?C?CC@DCC=@@BGCCCBCCBCBDDCFADB@@<@ABABCCC@CACBB@BCCDCCCB?AACCDC?BB>@@A899@A@999:399999(9@;@999AAAAB9:59A>>;><A@B@@;@@@@@BB>A=@@@9@BD@ABBBCBB???BAA999?>ABBBC@@BA>=>>>@6::?AACDBB@@@
@ATNG8:05171:03816
GATGGTAGCTCGCTGATGATATCTCCAGAAGATCAGGAACTCTAGAAGAATTCAGATTTTTTAACACGAGAGTAAACGTAAAAAAGAAGGTTTTACAAGACTCACGTTAACAATATTGCAGCAGTACGCACACAATCGAAGCGCAGTAAGGATGGCTAGTGTAACTAGCAAGAATACCACGAAAGCAAGAAAAAGAAGTACGCTATTAACTATTAACGTACCTGTCTCTTCCGAAACGAATGAGTACATAGATATACGTATAGCTACCATCGTTCGGTCAGAGTCT
+
44483:B@ABB?;;BBBBBIEDCCC>BBCADDDDCC@C<BABAAAC@BB@B=@>@999999%98@?BBBCBA>??5;>;;;;;;$;;;;;<<<2=CA<@B>BCCCCC@B@BB?BBB?BBBBBBCCAABCBBCBB?BBBB=@@AABBCC?B?B;;8;AAABBBB@CBBBBB?AA<AA@;??@AA99989==>>?.?A?A>==AAB@@<@<AB@@5818>@@@@BCBBBBB?B?BCD>????AAABBBCDCDAA>===???=>>@?@@@;@:8885;;:>>ACCBA??
@ATNG8:05172:03832
GATGGTAGGCGTGTGGAGTCTGCCCAGAAGATCAGGAACTCTAGAAGAATTCAGATTTTTAACACGAGAGTAAACGTAAAAAGAAGGTTTTACAAGACTCACGTTAACAATATTGCAGCAGTACGCACACAATCGAAGCGCAGTAAGGATGGCTAGTGTAACTAGCAAGAATACCACGAAAGCAAGAAAAAGAAGTACGCTATTAACTATTAACGTACCTGTCTCTTCCGAAACGATGAGTACGTGTGCGACGTGTCTCCTACCATCGTTCGGTCAGAGTCT
+
44:>7<>A?ABCAA@@CA@@A;;;)4<<9=BCB;;7;?CBBBDCC@CG=@=@AAAAAAA.;6:A@?@AA>==;58337;;;.;@:@=A@@4@?A=AABABCC?><:<<<6<;;076=??@@@@AA@@;;:A;>>@D<:::867//*/9==F@B???BBBC@AB>=AB?CB@DBA9??<<<5=<><@BAAA2994:>>=@>>>>=A<??AA=A<@=<<<69:9?>>><A<>::19000=;;:<<<87877;;;;;;7779299;;=;>>?=?B<AABBA>>>>
@ATNG8:05174:03803
GTTGGTAGTGTGTCTCTGAGAGTAGTACTCATCGTTTCGGAAGAGACAGGTACTGTTAATAGTTAATAAGCGTACTTCTTTTTTCTTTGCTTTCGTGGTATTTCTTGCTAGTTACACTAGCCATCCTTACTGCGCTTCGATTGTGTGCGTACTGCTGCAATATTGTTAACGTGAGTCTTGTAAACCTTCTTTTTTACGTTTTACTCTCGTGTTAAAAATCTAGAATTCTTCTAGAGTTCCTGATCTTTCTGGGATGTGTCGCAGTGCCTACCATCGTTCGGTCAGAGTCT
+
996<48:@@DCD@;;;;<<=>666<<999:0//:99+/57:555555=939:///7474<<6/)/5//)/77999<7544444#4990945505;;;.5555)55.555<4616<==<==B;>>@696:BBA0000*////)/9<<<B>===D=<<<;96<00+00)06<:=59599949555)5./5:::<::#//////&5555;;==?@;===<*:9///9)/)/:6:><;:;;0403:==373(389<4=;;;666=>>>@>?9<::34443:65929>==@@999
@ATNG8:05183:03804
GATGGAGCATCATGCATATCTCACCAGAAGATCAGGAACTCTAGAAGAATTCAGATTTTTAACACGAGAGTAAACGTAAAAAGAAGGTTTTACAAGACTCACGTTAACAATATTGCAGCAGTACGCACACAATCGAAGCGCAGTAAGGATGGCTAGTGTAACTAGCAAGAATACCACGAAAGCAAGAAAAAGAAGTACGCTATTAACTATTAACGTACCTGTCTCTTCCGAAACGAATGAGTACTGCGTCTCACTCTCGCCTACCATCGTTCGGTCAGAGTCT
+
:?AFACB;69<@>:@<?;;;;<<A?BAA7;?AAAA>A?AC@995B8?A9A>ABA::998(99997?>>>==BB9B?ABAAA0@A>@4;;;*;@@;@BB@=B;;?<A?BC@CDD?BB@@@@@ABCCCBBBAB?A;;;=@@AABBCB?A=A:969C@@BCCC@CBBBBB?BB?AA@=>>989+777074CCC1BB=@@CBB?@?@:=7:9AA5;6;>AAA>@@?@AAB=A<@@A9???;?ABADBBBBCBCBBBBCBBBBBC=?@B>ABAAC@CB?BCCFBB???
@ATNG8:05184:03838
GATGGTAGTATATCGCGTCGCTATCCAGATGATCAGGAACTCTAGAAGAATTCAGATTTTTTAACACGAGAGTAAACGTAAAAAGAAGGTTTTTACAAGACTCACGTTAACAATATTGCAGCATTACGCACACAATCGAAGCGCAGTAAGGATGGCTAGTGTAACTAGCAAGAATACCACGAAAGCAAGAAAAAGAAGTACGCTATTAACTATTAACGTACCTGTCTCTTTCCGAAACGAATGAGTACGAGAGAGCACACGTGTCTACCATCGTTCGGTCAGAGTCT
+
8:?C@CCCBBBBCCIEBBBDFCBCC@BCBBCBBBBC@B?BCFBBBDABC@B?@?@;;;;;;%;<A@ABBBBCBBA<A@AAAAA1AC?CACCCC3CCC@BABBCDCCC?C?CC@CBC@CCA@@CC@CCBBBCECC@CCCB@BBBB@A@?<?>@AB?@A@BBB@A>ACCBBB=@@>AAB>AA777*9<<9?BBBB3CB?CCCDC9879489@?8879=@@BBB?BBA???BF>C?ABD9@BB@ACCC???CCCCCBBBBBBBCBB@@BBB>BBB==:<?<@ABBBB??=
@ATNG8:05186:03812
GATGGTAGTGCGTGAGAGAGAGACCCAGAAGATCAGGAACTCTAGAAGAATTCAGATTTTTAACACGAGAGTAAACGTAAAAAGAAGGTTTTACAAGACTCACGTTAACAATATTGCAGCAGTACGCACACAATCGAAGCGCAGTAAGGATGGCTAGTGTAACTAGCAAGAATACCACGAAAGCAAGAAAAAGAAGTACGCTATTAACTATTAACGTACCTGTCTCTTCCGAAACGAATGAGTACACATCGTCGTGTCGTGCTACCATCGTTCGGTCAGAGTCT
+
ABAC@CA;66???CCGCCCBDCBBB8BBB>ABBB::8;?BBDBCCC@AC=?;=@B99899$91;78773?>@@=9=AABBAA2BC@B=ABB9ABC@CCGCCCCBB?B?BB?BCC?CCBBBCCCCCDDCBBBC?B:;:<@@@?AAAA<@<@;;7;CCCCCCCABAAAAA@BB?BBB<?????8?>?;?FHHE3BB@?>>>>AADF<@7;<AA:>;::@AB?BDCBBAC@D?BBB>BBB>AABBBBBBBBB?;;BB:9:@AA???BB?AAABC=AA>AAACDCBBB
@ATNG8:05190:03831
GATGGTAGCGCATATCAGCGCAGCCCAGCAAGATCAGGAACTCTAGAAGAATCAGATTTTTAACACGAGAGTAAACGTAAAAAGAAGGTTTTACAAGACTCACGTTAACAATATTGCAGCAGTACGCACACAATCGAAGCGCAGTAAGGATGGCTAGTGTAACTAGCAAGAATACCACGAAAGCAAGAAAAAGAAGTACGCTATTAACTATTAACGTACCTGTCTCTTCCGAAACGAATGAGTACGAGAGTCAGAGCAGAGCTACCATCGTTCGGTCAGAGTCT
+
88:B?BA<==C=666><::;???>>8?0//7<//6=?2646<=<@><9<;-7334;;<=>)516;;;;;>=;@@;@@@@DDD5BB=@=BBA7BBB=AAAAABE;;9;=A@?BBB?BBCBBCCCCCBBBBCCC@BCBB=@@BBBCBC?C?C;;9;CABABBB?BBBBBB@BD?BBA=@?=<<5999<@ABBC2BA?BAAABAA@A?B?BCAA<A;=;@@@?CBCAA@D?C;<<C=CDB?BBDABAA@AABAAACBBBCB?????AB?AAA=C@BC?CBB???>88
@ATNG8:05191:03836
GATGGTAGGACGAGCGTCTGAGAGGTACTCATCGTTTCGGAAGAGACAGGTACGTTAATAGTTAATAGCGTACTTCTTTTTCTTGCTTTCGTGGTATTCTTGCTAGTTACACTAGCCATCCTTACTGCGCTTCGATTGTGTGCGTACTGCGCAATATTGTTAACGTGAGTCTTGTAAAACCTTCTTTTTACGTTTACTCTTCGTGTTAAAAATCTTGAATTCTTCTAGAGTTCCTGATCTTCTGGGCAGACTCTCACACGCCTACCATCGTTCGGTCAGAGTCT
+
<:;;444:5:;:555;;<<;;<550699:<//-555(-/39679:>;;;7<:;9A4;2;B>@<A>A=996><99:<=;;;*//)/9:;1==;949::)//27<0447)////;9974;::7;./////;--(/://)/::::<<554988994.4;;0//6:5/////5<==266>>>2>:<8<====+//999.9;;//)//555(----$///)/94949<7//////7183:446<<7:9;;39;;;?995:::;:;;8<@A=@@A?@<@@=@@A@<::0/
@ATNG8:05194:03813
GATGGTAGGACGAGCGTCTGAGAGGTACTCATTCGTTTCGGAAGAGACAGGTACGTTAATAGTTAATAGCGTACTTCTTTTTCTTGCTTTCGTGGTATTCTTGCTAGTTACACTAGCCTCCTTACTGCGCTTCGATTGTGTGCGTACTGCTGCAATATTGTTAACGTGAGTCTTGTAAAACCTTTTTTTACGTTTACTCTCGTGTTAAAAATCTGAATTCTTCTAGAGTTCCTGATCTTCTGGCGCTCTGTCACGTCTGCTACCATCGTTCGGTCAGAGTCT
+
7///+//>:>><@95489:::;>>;?><<:99.65:=4>?7?<?:99@@A>::;59.9.5559.616<<<666;=166>>>*6626==<4:;;;6;<B=<A>A@?@?@<@;::@@AA866:A=@@@@944=8446<265@;;@??@@?????@?2997139::-7455/:7//)/;<<<0=4999999"55544)49;445;:887::<<)55<<<7;7;<8;:;;3447<6::/--5(--;5;:;5543--------/<:::.55545.5949:<;;;;55
@ATNG8:05195:03810
GATGGTAGTGTGTCTCTGAGAGTAGTACTCATTCGTTTCGGAAGAGACAGGTACGTTAATAGTTAATAGCGTACTTCTTTTCTTGCTTTTCGTGGTATTCTTGCTAGTTACACTAGCCATCCTTACTGCGCTTCGATTGTGTGCGTACTGCTGCAATATTGTTAACGTGAGTCTTGTAAAACCTTCTTTTTTACGTTTACTCTCGTGTTAAAAATCTGAATTCTTCTAGAGTTCCTGATCTTCTGGTAGAGCGTGCATATATCTACCATCGTTCGGTCAGAGTCT
+
99@@<A<<=@00/7:9<@;@B@A@ABCCBA;<5<9::/9?:@@BBBCBCB@CCCCD@C@CCCC@C@CCBBCBCCD>9999*:A>A;;;;.;BBB@CBB?CF@BBACDD@CCCCDDDD?BBC?C@CCCCAAAB?@@A@6:9BBBBBBDECBBBBBB@BBA=@@;@>CBBCDDFBB>A@@@@9A>C?BBBBBB)BBCCL>DCCAAACCBB@CDEF5CBBBC@D@CC@BCCCC@A<A@CCCBBD=@?A?CBBBB@@?B@@@BBBBCCCD?BAAAE>AA@CC@@AAAAA
@ATNG8:05198:03231
GATGGTAGAGAGACTGTAGCGCACCCAGAAGATCAGGAACTCTAGAAGAATTCAGATTTTTAACACGAGAGTAAACGTAAAAAGAAGGTTTTACAAGACTCACGTTAACAATATTGCAGCAGTACGCACACAATCGAAGCGCAGTAATGATGGCTAGTGTAACTAGCAAGAATACCACGAAAGCAAGAAAAAGAAGTACGCTATTAACTATTAACGTACCTGTCTCTTCCGAAACGAATGAGTACCTCTCAGACGCTCGTCCTACCATCGTTCGGTCAGAGTCT
+
555D;DCBBBBBCCCCCCBBBDCCC=CCD@CCCCBB?B@CCCCCA@>@B@C@BBA@????2@?BCCBBB>??BD>AB;;;;;*;A<@@BAA9BBC@BHCCBCBBA>B@CC@CBC?BBBBCCDCCCBBBBBBB@BBBC@CBBAAABC?BBBBB?BCCCACCC?AAACBB?BC;:::378@@A5=;;6:@@@@/==9=///:@A@@;@=B>>>=A<@@BCC@CCBAAAC@D@BBB=BCF?ABBBC?><?BBCCB@?@B>>>CC=AAA=???>B?BB?BDCBBBAAA
@ATNG8:05199:03205
GATGGTAGGACGAGCGTCTGAGAGGTACTCATTCGTTTCGGAAGAGACAGGTACGTTAATAGTTAATAGCGTACTTCTTTTTCTTGCTTTCGTGGTATTCTTGCTAGTTACACTAGCCATCCTTACTGCGCTTCGATTGTGTGCGTACTGCTGCAATATTGTTAACGTGAGTCTTGTAAAACCTTCTTTTTACGTTTACTCTCGTGTTAAAAATCTGAATTCTTCTAGAGTTCCTGATCTTCTGGATACACTCATGTGCACCTACCATCGTTCGGTCAGAGTCT
+
::;>:@A>9==>><;;>>BCCBBB@CCCCCBC@CBCC>DC?B?BBBB;;;@CCCCC?B@CCBB?CACCCDCCC@@<@AAAA2AA=B@@@=@@ABBCCC@CC=;;;BBB@EBBBCCED@BAA>A=BBBCCCBB:;;BBACCCCAAAEEC@A@BB@@<@A@;@@>@@CDCCCCCCC>B;;;;-;=E5;;;;;*;AAAJ000ABBBBBAB5;;::'9@@@C<A<BA?ABCCCCC@C?CC?A;;8;CI@CBBDEBBBCA@@CBBA>?ACACBCBC?@@<@@B@@@@@@
@ATNG8:05204:03204
GATGGTAGGCACTGCGCACACATCCCAGAAGATCAGGAACTCTAGAAGAATTCAGATTTTTAACACGAGAGTAAACGTAAAAAGAAGGTTTTACAAGACTCACGTTAACAATATTGCAGCAGTACGCACACAATCGAAGCGCAGTAAGGATGGCTAGTGTAACTAGCAAGAATACCACGAAAGCAAGAAAAAGAAGTACGCTATTAACTATTAACGTACCTGTCTCTTCCGAAACGAATGAGTACTGTATCTATGTGTGCGCTACCATCGTTCGGTCAGAGTCT
+
955>9=>C@B<<@CBCBDCBABBCC?CCBACCDHBA?BAAAABBBB?AC7;7;?@@>=>=0>=C?>@?BBBBCB9??:9999$9=;;2555&5A>9>969@AB;;5;6:@=ACC?BBB?AACCBCBBCBBBC?BBAA?A:::AAAA>A?B::5:@@?@BCC@BBBB@B<>>>AA92;;;7;37778<89:;+;=8=??=>=>?>1818<<=8>:>????>??>?>?@;@;@BB=A??<?ABAABBBAABBBBBBB@A===:87:;3<:=<>;><2:;=<9<==>
@ATNG8:05206:03239
GATGGTAGTGTCAGTGCGCGTCGTCCAGAAGATCAGGAACTCTAGAAGAATTCAGATTTTAACACGAGAGTAAACGTAAAAGAAGGTTTTACAAGACTCACGTTAACAATATTGCAGCAGTACGCACACAATCGAAGCGCAGTAAGGATGGCTAGTGTAACTAGCAAGAATACCACGAAAGCAAGAAAAAGAAGTACGCTATTAACTATTAACGTACCTGTCTCTTCCGAAACGAATGAGTACTGTATCTATGTGTGCGCTACCATCGTTCGGTCAGAGTCT
+
999@<AABCCDCBA@@DCCCBCCCCADCB@CCAAAC@C@BBCCC@?9==4:5;B?9999-::@ABBCCAA::92:BABAB9BA=B5;;;.;BB>BBCABBBDC@B=@A>BDC?AADBCCCCCBBBCCBBB?BBAC@CCCCBBAA=@;A::7;CCBCCAA>ABBBBA?BC@CCC>????=5===999989(9@<?:;@@@@;;8;;@@;<8;<?BCAA>??@BBCK@C?BBA<@AA=AAABDBBACCBBABABBDBBB?===@@=AACAB=BB;??>>>@;::
@ATNG8:05214:03244
GATGGTAGGACGAGCGTCTGAGAGGTACTCATTCGTTTCGGAAGAGACAGGTACGTTAATAGTTAATAGCGTACTTCTTTTTCTTGCTTTCGTGGTATTCTTGCTAGTTACACTAGCCATCCTTACTGCGCTTCGATTGTGTGCGTACTGCTGCAATATTGTTAACGTGAGTCTTGTAAAACCTTCTTTTTACGTTTACTCTCGTGTTAAAAATCTGAATTCTTCTAGAGTTCCTGATCTTCTGGTGTCGTCTATCTATGTGTGCGCTACCATCGTTCGGTCAGAGTCT
+
445<9>BC8:6>>@A?CAAAA@;;6:9:=@BB?CBBC=BCAE@CBBBCBB?BBBAA=AABBCC@C@CDCCCAA@F?@@HEE0;;5:99:,:49>:;BC7;@>=B@CBC?@B@@BBBB?A;;7;<A@CBBB;:6:9:@;@CBBBCBBBBB@@@@::4:?@:@A?B<@@CCCCDBB>A@@@@7?;@;A@@AA0@<;;I>B;;;A@@@>>29999'9@@:969;@C=AB;;;BB?B?BBBBD@?>00+0<<@?@BCBBBBAAA;;;:;::???;=??>><?@?????@>>==
@ATNG8:05217:03217
GATGGTAGGCGTGTGAGAGTCTGCCCAGAAGATCAGGAACTCTAGAATAATTCAGATTTTTAACACGAGAGTAAACGTAAAAAGAAGGTTTTACAAGACTCACGTTAACAATATTGCAGCAGTACGCACACAATCGAAGCGCAGTAAGGATGGCTAGTGTAACTAGCAAGAACACCACGAAAGCAAGAAAAAGAAGTACGCTATTAACTATTAACGTACCTGTCTCTTCCGAAACGAATGAGTACTGCGTCTCACTCTCGCCTACCATCGTTCGGTCAGAGTCT
+
BABB?BCCABBBCCCCCCD@@@BB@5<BB?CDAAAA=A?CCCBBBB@@@>@?B@?:;;;;);=BBCBAACBCBB=B>99999(9>9>3:99(7<=3:@=BBBBCC@A:>>;>BB<@?@@@A>>??@@@>>=C:>@AD==;;:?>8738;A>A@BBBBBDBB@@@;;>B?CC?BBC?BA==<5<<=9:<><=/;;5;???AB::;6:4:AAA=A====>?<AA@@@@>7=9=>=098849AAA??????B@@>@=;;;=BBC7::A=B>=<>;?D=?>>AAAA::
@ATNG8:05221:03221
GATGGTAGCAGACGTGACAGAGCGCCAGAAGATCAGGAACTCTAGAAGAATTCAGATTTTTAACACGAGAGTAAACGTAAAAAGAAGGTTTTACAAGACTCACGTTAACAATATTGCAGCAGTACGCACACAATCGAAGCGCAGTAAGGATGGCTAGTGTAACTAGCAAGAATACCACGAAAGCAAGAAAAAGAAGTACGCTATTAACTATTAACGTACCTGTCTCTTCCGAAACGAATGAGTACGATGAGATCTCGTGTGCTACCATCGTTCGGTCAGAGTCT
+
;;AD@DCABBCCCC@@ACCCCCDCC=BAC@CBCBBB?A@BCCCCCC?CB?A=@AABBFFD3B?BBBBBBDCBBB=@@??@??,@A=A5;;;6;CJ@GBBBCCCEE@B@AA>@@C?BBBBCCDCEBBBBBCCB@BBBA?BBBBAA@B@C@BBB@BCCCCCCA?CCA@AA@BA>?>?=AAABB=:99?BFECC2DC@?887???=>:>=A?@@:=:=>ABB@DCCBBCB=@=AAA;A@A=???BBCBCCCDBB@B>>=>>?>===;;7;BCDE<=>:=A>>>??>>
@ATNG8:05230:03248
GATGGTAGAGAGACTGTAGCGCACCCAGAAGATCAGGAACTCTAGAAGAATTCAGATTTTTAACACGAGAGTAAACGTAAAAAGAAGGTTTTACAAGACTCACGTTAACAATATTGCAGCAGTACGCACACAATCGAAGCGCAGTAAGGATGGCTAGTGTAACTAGCAAGAATACCACGAAAAGCAAGAAAAAGAAGTACGCTATTAACTATTAACGTACCTGTCTCTTCCGAAACGAATGAGTACGATGAGATCTCGTGTGCTACCATCGTTCGGTCAGAGTCT
+
///869:ABBBBBCBBCCDIACAAA6@;;259?>992939?A@??B@BB?B?CBAAAAAA.@=B999??A>>>?8><94444$5:49.555&5<<7<;;?@@<BB?B@BB?BAA>;;;BABBCCDCCCCCA@=@;;;:@@?ACBBB>B=A:;8;FCA@A00-00007918:5966(/-----&--/)/;>>>0?729:::::888=B=====;>;??@@?A:99BBBC>?:?=?4000*0;;=@9:8B>==>>:>>=;79:9:997288A>@<@A6::=<<?A><
@ATNG8:05234:03230
GATGGTAGTATATCGCGTCGCTATCCAGAAGATTAGGAACTCTAGAAGAATTCAGATTTTTAACACGAGAGTAAACGTAAAAAGAAGGTTTTAACAAGACTCACGTTAACAATATTGACAGCAGTACGCACACAATCGAAGCGCAGTAAGGATGGCTAGTGTAACTAGCAAGAATACCACGAAAGCAAGAAAAAGAAGTACGCTATTAACTATTAACGTACCTGTCTCTTCCGAAACGAATGAGTACGTGTGACGTACGTGAGCTACCATCGTTCGGTCAGAGTCT
+
::AB@CBBBBCCFCCBBBCCCCDCB@B??;@@A=AB6;69B@@;;946C=B=BBA@@@@@,@;@A@AA@A@>??:?AC@@?@000-0:===+0)/:16/33334::8B8=B==:;7000=>>>:=8<@A???CD:=>?@<@@A@>=7708495?>?@BBBCCD?A?>>BD?BB@CBB:;:855(255-25525$29369;<>>BAB7<8<??A=A<@?=>>=@@??>>>8=8=?>7=??;998A@@??>>>==>BCB??AAB=>>>@<?AAAA:==:<>A???<::
@ATNG8:05236:03226
GATGGTAGGCACTGCGCACACATCCCAGAAGATCAGGAACTCTAGAAGAATTCAGATTTTTAACACGAGAGTAAACGTAAAAAGAAGGTTTTACAAGACTCACGTTAACAATATTGCAGCAGTACGCACACAATCGAAGCGCAGTAAGGATGGCTAGTGTAACTAGCAAGAATACCACGAAAGCAAGAAAAAGAAGTACGCTATTAACTATTAACGTACCTGTCTCTTCCGAAACGAATGAGTACACATCGTCGTGTCGTGCTACCATCGTTCGGTCAGAGTCT
+
AACE@CCC@C@A@DBBBBCCBBBGG>CCC?BBBB@A=A@CCDCCCC@CD?A?ABBCCCCC3C@BBBBCB??88838?ACFDD2CC@F@CCC<ICC@IBBACCCBB?B@CC@CBC?BBBBBCCCCBBBDCCBB?BCCC?BAAA???B?C@C@@>@BBBBBBC?BBAAAA;?A<889589BBB=BAA=@>>??/?B=A888AA@@@9@<@@CB7;8;@BAA?BAAAABB?A?BAA<ABA@CCCCCBBBB@@BA@BB9::AAA??@FD?CACCD=AA<AAACCCBAA
@ATNG8:05238:03225
GATGGTAGCGCGACGAGCGTAGACCCAGAAGATCAGGAACTCTAGAAGAATTCAGATTTTAACACGAGAGTAAACGTAAAAAGAAGGTTTCACAAGACTCACGTTAACAATATTGCAGCAGTACGCACACAATCGAAGCGCAGTAAGGATGGCTAGTGTAACTAGCAAGAATACCACGAAAGCAAGAAAAAGAAGTACGCTATTAACTATTAACGTACCTGTCTCTTCCGAAACGAATGAGTACGATGAGAGAGCTCTCTCTACCATCGTTCGGTCAGAGTCT
+
8888189<:5549555999999999099;27///79393:<:::;B;???C?AA?99::-783733338888=588?>>>=+=A496;B6AA<;6;A>@?<;;;:B@BB?BCB?BB?>ABAAAAB@A@@A@?B@@@9;:BAA???9>9>::4:A?=@?>?<???@AB?A@;?7414=;;<68886@:CCC2BB===888==?>;?588=>1818=AAA????BABA>@=>>=5;0/)//:;<>?777==@?A9955588>>8877::556:>A8>>BB:::88
@ATNG8:05246:03228
GATGGTAGCTCACGTACGTCACACGTACTCATTCGTTTCGGAAGAGACAGGTACGTTAATAGTTAATAGCGTACTTCTTTTTCTTGCTTTCGTGGTATTCTTGCTAGTTACACTAGCCATCCTTACTGCGCTTCGATTGTGTGCGTACTGCTGCAATATTGTTAACGTGAGTCTTGTAAAACCTTCTTTTTACGTTTACTCTCGTGTTAAAAATCTGAATTCTTCTAGAGTTCCTGATCTTCTGGTATGACTAGTGTACTACTACCATCGTTCGGTCAGAGTCT
+
?<CE@DABCCCDBCCDBBBA@@DCCDCDCDCCACCCC>CD@C@BCCCCCC?CCCAA>A@CBCB?C@CBCAAABCC?BBBBB2AA>?>==:>CCC?CCC?CB=@ABB@@<@BBBBBBB>BB><><@@AAA====AAAA<???>>>?@@@BA@????<:;:===:>=@@CBBA???<?@@CB5A<A<@@A@@.=<766)//7///<98=;@DDC.A<<;;592;;5>A?A@@@=C:==??==:=>E>BBCA@===AAAAAAA?>?AA=ACAAA;?>:?A@@>?;;;
@ATNG8:05198:03292
GATGGTAGCGCGACGAGCGTAGACCCAGAAGATCAGGAACTCTAGAAGAATTCAGATTTTTAACACGAGAGTAAACGTAAAAGAAGGTTTACAAGACTCACGTTAACAATATTGCAGCAGTACGCACACAATCGAAGCGCAGTAAGGATGGCTAGTGTAACTAGCAAGAATACCACGAAAGCAAGAAAAGAAGTACGCTATTAACTATTAACGTACCTGTCTCTTCCGAAACGAATGAGTACGTGTGCGACGTGTCTCCTACATCGTTCGGTCAGAGTCT
+
::@@;;:<>BBBA@@@;<6=>A;@C>CCC@C@@@CC?B?BBCBBBB@CC=?=?@@9:999)9<??@BABCB@A@8??;;;;.5<6;.99,59@9=>@A@BABC?C?BB@CCC?;;:BCCGCBBBCCBBCB?BAA@>@?@@@@@@=A?B@@?@CCD;;:B@D@??CD@CC@CCC789AAA89989<==?5;C;@>>>AAAAA=A<BB>>;>;;;?AA>ABBBBBB>A>ACD>CCC?B???AAB????;;>??>@><7776::78:<9?78948AA??B=78
@ATNG8:05207:03299
GATGGTAGGCGACATACATACGCGCCAGAAGATCAGGAACTCTAGAAGAATTCAGATTTTTAACACGAGAGTAAACGTAAAAAGAAGGTTTTACAAGACTCACGTTAACAATATTGCAGCAGTACGCACACAATCGAAGCGCAGTAAGGATGGCTAGTGTAACTAGCAAGAATACCACGAAAGCAAGAAAAAAGAAGTACGCTATTAACTATTAACGTACCTGTCTCTTTCCGAAACGAATGAGTACTATGTAGAGCTCTATACTACCATCGTTCGGTCAGAGTCT
+
<<8?=ABC@DA@@@@>?>CICA@CC>BBC@BBCBBB=A8;;A@ABB>AA?B?BBCCCCCC5C@CCCHCCCCCCD>DBBBCCB5BC?B;@@@8BBD@DBBBBBE;98;@CC?BBB?BBFCDBBBCCCCCCCCC@EGCC>@?BBBBBC>A=A@@>@DCCCCDC?ABBBBB?BB@A@A<==8882:@@;::9:99%:@<?99:CFDCC?B?>>>?5;7;ABBB?BBBA@@@@9@?@@A<ACD>AAAEBBBAA@DBBBBBBBB@>=>??AA<A??AA;@@<=;899@:::
@ATNG8:05210:03285
GATGGTAGCGCACACATAGATACAGTACTCATTCGTTTCGGAAGAGACAGGTACGTTAATAGTTAATAGCGTACTTCTTTTTCTTGCTTTCGTGGTATTCTTGCTAGTTACACTAGCCATCCTTACTGCGCTTCGATTGTGTGCGTACTGCTGCAATATTGTTAACGTGAGTCTTGTAAAACCTTCTTTTTACGTTTACTCTCGTGTTAAAAATCTGAATTCTTCTAGAGTTCCTGATCTTCTGGACAGAGTGTGCAGATACTACCATCGTTCGGTCAGAGTCT
+
95?A7<AB>CBABCCCBCBCAAABBBBA@>@@<@A@E?DC?C@CCBBBBA?ADCBB@B>BC@?6;7;BABCCCCIABBCCC5CB>AABB=@@AB=AAC?CC:;;BBDGBFFIFDCBB@BDC?B?CCBBBBBC>@@BB?BCCBAA@B@@@BBB@@@@BBB?BD?B@BBBBDDAAA?CCBCB7B9;:=CFEE2AB;;;0;ACCCGCCCB?BBBB2B;;;KAK@CB@CCDDCBC@C@AAABBCAA@A@CCCCCBBBB::;BBBBBBBB@@@@@A?AB>B@@@ABB@@
@ATNG8:05213:03277
GATGGTAGGCGACATACATACGCGCCAGAAGATCAGGAACTCTAGAAGAATTCAGATTTTTAACACGAGAGTAAACGTAAAAAGAAGGTTTTACAAGACTCACGTTAACAATATTGCAGCAGTACGCACACAATCGAAGCGCAGTAAGGATGGCTAGTGTAACTAGCAAGAATACCACGAAAGCAAGAAAAAGAAGTACGCTATTAACTATTAACGTACCTGTCTCTTCCGAAACGAATGAGTACGATGAGAGAGCTCTCTCTACCATCGTTCGGTCAGAGTCT
+
CBCC@CCC?BBBBBBCCCCCBBACC?BBD@CBBAAA>A@BCCCCBB?BC?C@BABBBDDD2B@CDAAACCCBBB9?@:::::*;C=B4;<<.<CDADCBBCCBBA@D@BA?BCC?BBAAABBBDDCCBBBBB@CCCC=CCCCBCCC?B?B@@<@CBBAAAC@CCBBBB?BB?BBB<>>>>=7?@A=ACCCC3CC?C@@@BDCBB?B?>CBC:>8>ABCB@BBBAAAC?B@BCC>C??=?CBBAAACCBBABBBBCCBA==>>::;=??@@B?BB?BBBBBCBBB
@ATNG8:05216:03258
GATGGTAGTGTCAGTGCGCGTCGTCCAGAAGATCAGGAACTCTAGAAGAATTCAGATTTTTAACACGAGAGTAAACGTAAAAAGAAGGTTTTACAAGACTCACGTTAACAATATTGCAGCAGTACGCACACAATCGAAGCGCAGTAAGGATGGCTAGTGTAACTAGCAAGAATACCACGAAAGCAAGAAAAAGAAGTACGCTATTAACTATTAACGTACCTGTCTCTTCCGAAACGAATGAGTACTATAGACTATCTGAGACTACCATCGTTCGGTCAGAGTCT
+
ABBC?BBCCCBABBBBCCCCCCCCC@CDDACCCB??;?;@@CCBBB?BB?C?BAABBBAA1A?AAAAABCC@@@;?ABBCCC5BB?C@CGD9DAA>ACCCCCCBB?B@CC?CCC=ABA@BBCCBBBCCCDBB?BCBB@BBBA@?>>:?<@??>ACCCBAAA?AAABBC@BB?AAA=@AAAA;99:;=<<>>.?=:>>==ADEAA7:7;AAA7;7;ACCB@???A@??;?<???8?AA?BBBBCBBBCCCA@>>>>BBBBBBCCCC?CBBBB>AA?BBAABB>>>
@ATNG8:05220:03293
GATGGTAGTGCGTGAGAGAGAGACCCAGAAGATCAGGAACTCTAGAAGAATTCAGATTTTTAACACGAGAGTAAACGTAAAAAGAAGGTTTTACAAGACTCACGTTAACAATATTGCAGCAGTACGCACTCAATCGAAGCGCAGTAAGGATGGCTAGTGTAACTAGCAAGAATACCACGAAAGCAAGAAAAAGAAGTACGCTATTAACTATTAACGTACCTGTCTCTTCCGAAACGAATGAGTACGATGAATCTCGTGTGCTACCATCGTTCGGTCAGAGTCT
+
::@C?B?AB?@@BBCCCCCCCCCCC>CCCABBBB::8;?ACCA@AA?BC@B?AAACA?AA/A=CCCCBAAABB?37794444$9?8<29::&9B@;?AAACCCCC@B?BC@CDC?BBBBCBBBBBBECCBCC?CCBB?C::9AAAC<@>@AA=AB@@ABCC@BBBBBB?@A=AAA>AA??>8?>?;?EEED3BB?BBBBB@@AB7;5;C;;5:678:CC@CFBBBAB>A@BCC>BBB@:::CBBB?????:>@@998>;;:;;67;///@<<<9=@?@?BBB:
@ATNG8:05222:03270
GATGGTAGTATAGAGCTCTACATAGTACTCATTCGTTTCGGAAGAGACAGGTACGTTAATAGTTAATAGCGTACTTCTTTTTCTTGCTTTCGTGGTATTCTTGCTAGTTACACTAGCCATCCTTACTGCGCTTCGATTGTGTGCGTACTGCTGCAATATTGTTAACGTGAGTCTTGTAAAACCTTCTTTTTACGTTTACTCTCTTGTTAAAAATCTGAATTCTTCTAGAGTTCCTGATCTTCTGGGTCTACGCTCGTCGCGCTACCATCGTTCGGTCAGAGTCT
+
::?B9BCDCBBBCCCDBCCCCCCBBCBBBCA@=@:::.<;<?=AA@ADBB@CB@@?ACACBBD?B?AAAACCCCA?CDDDD3BB?BCBB=BBAA>ABC?BB4:9?@@@<A??;>@@@;??B=A==>>????@<@???<??BBBA@>>>@CA;66=9///7<<7<7????AAABB8;;;AA5B7;5;=>>>/>A?@@7;;AA@@@;?=18888(8<;;;;?<==9=>???@A<A<@???@@<@>>>9>:::AA>>>@@@>>>===@=>?:<=9==///<<666::
@ATNG8:05232:03255
GATGGTAGCTCGCTGATGATATCTCCAGAAGATCAGGAACTCTAGAAGAATTCAGATTTTTAACACGAGAGTAAACGTAAAAAGAAGGTTTTACAAGACTCACGTTAACAATATTGCAGCAGTACGCACACAATCGAAGCGCAGTAAGGATGGCTAGTGTAACTAGCAAGAATACCACGAAAGCAAGAAAAAGAAGTACGCTATTAACTATTAACGTACCTGTCTCTTCCGAAACGAATGAGTACACATCGTCGTGTCGTGCTACCATCGTTCGGTCAGAGTCT
+
BBCCACCCAA;=BBBBBA@ADCCDHACCCACBBBBA>A?BBB@@@C?BC?B?BBA?@???.??ABBCBAA@:::,9<;4444$4;5:.555&5<<6;AAA=@?:;69;@@=BAA>ABBABCCHHDCCBCBBB@CCCC?CCBBCCBB?B?BBB?AAAAA@??@BBBBDD@CC>????AAABC>BBB@BBCCC3AB>?>>:??@AA<B:>>AB=D=;;ABB@BCCAAAC?C=???9?AA;???@?CDCBABBBBBBAA@AA?:::CC?BBBCC?BB?BBBBDBBAA
@ATNG8:05232:03287
GATGGTAGGAGACACGTCGCACACGTACTCATTCGTTTCGGAAGAGACAGGTACGTTAATAGTTAATAGCGTACTTCTTTTTCTTGCTTTCGTGGTATTCTTGCTAGTTACACTAGCCATCCTTACTGCGCTTCGATTGTGTGCGTACTGCTGCCAATTATTGTTAACGTGAGTCTTGTAAAACCTTCTTTTTACGTTTACTCTCGTGTTAAAAATCTGAATTCTTCTAGTAGTTCCTGATCTTCTGGATATAGTGACTCGTGCTACCATCGTTCGGTCAGAGTCT
+
84459=<C?BBAB@@ACB@@?;?>>@@?>A@@=A@<<4<>6;6;;99<59.59949.93<:55057@@<<;;;;;7@?>?;1<>=A@BA80000*000*0@;ACBCCD?CABABA@@://.27055222775.5;//*/95579<==>A=@988254:457156/64:95557757155525&529477777)7@@AC6==>>@A888=9=<<<+99:9<6;6==:>BA;;;>@<@======A=AAA:>=>=??B?>>;:;;9///<6;<==E<;;7;A;;;>:::
@ATNG8:05236:03266
GATGGTAGCAGACGTGACAGAGCGCCAGAAGATCAGGAACTCTAGAAGAATTCAGATTTTTAACACGAGAGTAAACGTAAAAAGAAGGTTTTACAAGACTCACGTTAACAATATTGCAGCAGTACGCACACAGTCGAAGCGCAGTAAGGATGGCTAGTGTAACTAGCAAGAATACCACGAAAGCAAGGAAAAGAAGTACGCTATTAACTATTAACGTACCTGTCTCTTCCGAAACGAATGAGTACCTCTCAGACGCTCGTCCTACCATCGTTCGGTCAGAGTCT
+
AA@@=A?CAB@@??;;>CECCDCBB>BBB>ACBB@@=@>AAAABBB@@A=??AAAA@BBC1948>>?BBCCBBD>ABBEHEG5@@=A5;;;*;EE>@AA@CCCBB@CACE@AAB?CBBDCBBCCBBBBBBBAAABBB?;::D:::B=A?B@@<@A@@ACBB?BB???C?BB?BBB?BBBBC<A@@=@?BBB:BC?B@@;;;?>>7;8;CAA<@<=;@@A?AC@??AA6:8:BC>BBB@BAA@@??;?CCAA?887<==>@@<@@@=????B?BB?BDBBBBABB
@ATNG8:05239:03272
GATGGTAGTGTCATATGAGAGTGTGTACTCATTCGTTTCGGAAGAGACAGGTACGTTTAATAGTTAATAGACGTAACTTCTTTTTGCTTTGCTTTCGTGGTATTCTTGCTAGTTACACTAGCCATCCTTACTGCGCTTCGATTGTGTGCGTACTGCTGCAATATTGTTAACGTGAAGTCTTGTAAAACCTTCTTTTTACGTTTACTCTCGTGTTAAAAATCTGAATTCTTCTAGAGTTCCTGATCTTCTGGGATGTGTGCGCAGTGCCTACCATCGTTCGGTCAGAGTCT
+
@AAC@DDDBBB=BCCAAA?@666;;=;9<@0/)////(//)/5495559969<<;:@);59559./:=>0//<==<=A<=:999$//9;3//5@/569;5;//)//)//559=8<<<;;;9>9>>==>:>>>@BBCCA999@499>>@BBAAAA@@@C@A=A@@;>@2929?>00+/;:;7>====/=5:.45555$9499@4<665;;9555.5555$555;;4949;5::<996>8@??;?@@>;900/*/////7799;;;;>>9=@@:<=;;;8<<7<>566<AAB
@ATNG8:05242:03251
GATGGTAGTACATGATAGACGACACCAGAAGATCAGGAACTCTAGAAGAATTCAGATTTTTAACACGAGAGTAAACGTAAAAAGAAGGTTTTACAAGACTCACGTTAACAATATTGCAGCAGTACGCACACAATCGAAGCGCAGTAAGGATGGCTAGTGTAACTAGCAAGAATACCACGAAAGCAAGAAAAAGAAGTACGCTATTAACTATTAACGTACCTGTCTCTTCCGAAACGAATGAGTACGTGTGCGACGTGTCTCCTACCATCGTTCGGTCAGAGTCT
+
::AC?BBBBBCDBBBCBCBB@@@BB?BCCACCCAAB>B@BCCCCCC@CB?A>AB@@ACDC5CACCCGCCCCCCE>CC>>>>>0=B:?:>@=3@AB>BBBB<;;CB@B@BC>BCE?BBBBCAAABCCDCCCCCBCCBB?BB@@@B::9;AECC@CCCBCCCC?CCC@@@@DD?BBB9??788*9==;>@@@@2@A?ABBBBCBBB<><>ACC==:=>BBCAC@AABBB<@=@BC>CEC@AAAB???BBBB?>@BC?@?CBBB@AAA?BBB>C@CC?BBDDDCBBB
@ATNG8:05243:03276
GATGGTAGATATATGCACGCTCTACCAGAAGATCAGGAACTCTAGAAGAATTCAGATTTTTAACACGAGAGTAAACGTAAAAAGAAGGTTTTACAAGACTCACGTTAACAATATTGCAGCAGTACGCACACAATCGAAGCGCAGTAAGGATGGCTAGTGTAACTAGCAAGAATACCACGAAAGCAAGAAAAAGAAGTACGCTATTAACTATTAACGTACCTGTCTCTTCCGAAACGAATGAGTACATAGATATACGTATAGCTACCATCGTTCGGTCAGAGTCT
+
;;;>:CBBBBDCCDDCAAAAABBBB@CAB?@CCC@A=@>AAB@@@B=@@=A?ABBDCCCC3C<??BBBBBBAA@;?>;;;;;':>;<@CCC9BBC?BBBBCCAAB@CALF@CBF@DC@CABDCBCCCCCCCC@CC@@>@@CC:;;F@D@BA@=@AA@BBCC@BAABBC@BB?BCB?B@@@@800/69::::,:;7=>@@AA768;>;>?>>5;5;;@CC@DC@@@BB?D>A?C>CBC?BBBCCBBBBBBBCBBBAAAAA;;;A>=8==;;?:?A:;;??A@000
@ATNG8:05243:03291
GATGGTAGATACTCGCTGATACACCCAGAAGATCAGGAACTCTAGAAGAATTCAGATTTTTAACACGAGAGTAAACGTAAAAAGAAGGTTTTACAAGACTCACGTTAACAATATTGCAGCAGTACGCACACAATCGAAGCGCATTAAGGATGGCTAGTGTAACTAGCAAGAATACCACGAAAGCAAGAAAAGTACGCTATTAACTATTAACGTACCTGTCTCTTCCGAAACGAATGAGTACATAGATATACGTATAGCTACCATCGTTCGGTCAGAGTCT
+
@:@A>BCCCCCCDBBBBBCCCDBBB<BCC?CBBB??<??AABBBBB?BB?B@BA?77777(8>ABBACCCC>><3;=9999:*:C=C=AAA9AEHFCAAACCCCC@B@BB@BCC?BBBBCCCCBBBDDCCCC?CC@@>ABB?BC<?<?@BBB?BBBBBBBB@BBBAA@>BB@BBD>@?=>>8:99?BDDC6BBBCA@AAD@C?@???;?>?AABC>B>>>@@@<A=AA@:@BC@CCBBBBBBBCAAAAAAAAAAAABBC@@=??@998:B@ACCBBAB99
@ATNG8:05246:03262
GATGGTAGCGCACACATAGATACAGTACTCATTCGTTTCGGAAGAGACAGGTACGTTAATAGTTAATAGCGTACTTCTTTTTCTTGCTTTCGTGGTATTCTTGCTAGTTACACTAGCCATCCTTACTGCGCTTCGATTGTGTGCGTACTGCTGCAATATTGTTAACGTGAGTCTTGTAAAACCTTCTTTTTACGTTTACTCTCGTGTTAAAAATCTGAATTCTTCTAGAGTTCCTGATCTTCTGGTCTACTACACTGTACTCTACCATCGTTCGGTCAGAGTCT
+
@@AA?BBBB@?@ABB@@>AA0//;<<<<AC;:6;AAA=CC@C@CCCCCCCBGBBBC?B?BBBB@C@DBBBBBBCB?CCCCD1CC=@?@?8>?>A;AAC=AB<;;;FDJACCCCCBBB@BCC@F@CC@@@BCB?BACC?CCCBBBDCCBBCBBBBB@DBB>CD?B>BABBCBCCC<A;;;;.;>C>;;;;;*;AACD=;;CGFEEBA@5;;;;*;@?@@=@?CC@CBBBFBB>A@CCCBAA=A;;7<CBBBBDDCCBCBCFCDCCB?BBBBB@BB@CCCDBBCCC
@ATNG8:05200:03319
GATGGTAGGACGAGCGTCTGAGAGGTACTCATTCGTTTCGGAAGAGACAGGTACGTTAATAGTTAATAGCGTACTTCTTTTTCTTGCTTTCGTGGTATTCTTGCTAGTTACACTAGCCATCCTTACTGCGCTTCGATTGTGTGCGTACTGCTGCAATATTGTTAACGTGAGTCTTGTAAAACCTTCTTTTTACGTTTACTCTCGTGTTAAAAATCTGAATTCTTCTAGAGTTCCTGATCTTCTGGGCAGACTCTCACACGCCTACCATCGTTCGGTCAGAGTCT
+
99>>9=AB?BBBBA@ACCBAABDD@BBBCDBB?BBBB=BC?B?BDCCCDD@DDBBB?C@DDBB<@?CCDGCCCCB=>>>>>0>@?CBCD>DDAA?ACB=BB<@@BCCC@CCCCCBBC@CBB?B?DCCBCBBB@CC??<ABCABBBDCCCCCCABB@BBB?AB?B?AACCCBBCC?B:9:9-9;@;::9:9*9BAAB>CCFCDDCCBD@BDCC5CBBBD?B?BD?BBCCBA@=A@EDBB@@;??CC>CDFDBBBBBA@@CCD@CCC=AAABF?BB?BCCCCCBBB
@ATNG8:05203:03322
GATGGTAGTCTCAGATAGTCTATAGTACTCATTCGTTTCGGAAGAGACAGGTACGTTAATAGTTAATAGCGTACTTCTTTTTCTTGCTTTCGTGGTATTCTTGCTAGTTACACTAGCCATCCTTACTGCGCTTCGATTGTGTGCGTACTGCTGCAATATTGTTAACGTGAGTCTTGTAAAACCTTCTTTTTACGTTTACTCTCGTGTTAAAAATCTGAATTCTTCTAGAGTTCCTGATCTTCTGGATATGAGTGACTCGTGCTACCATCGAGGTTGTAAAGTCT
+
BBBC>BAABCDCBBBBBCABACCBBCFBBBBB?BBBB>CD@D@BCBCDEE?AADCC=@7<59:497;9AB?@;==059@@@0@B8:9BG<@>:979;D?CD;9;@CAB=@@BCA@AC=@@B?B@CCCBBBCC@CDCB?BBBBBAAAA@@@<;;@@<?@@9=>;?:?::9;;>?EA9::GF9C?C@CBCCC1;9@@B6@9:9:9A@@A>BCCC2B:::A?A?BB@CCCBBCC@B@DCABBB?@@B?BBDCDCDBBBBA;;;BBBCC@B???AA?B=;:9F>BBBB
@ATNG8:05205:03321
GATGGTAGTATCTGCACACTCTGTCCAGAAGATCAGGAACTCTAGAAGAATTCAGATTTTTAACACGAGAGTAAACGTAAAAAGAAGGTTTTACAAGACTCACGTTTAACAATATTGCAGCAGTACGCACACAATCGAAGCGCAGTAAGGATGGCTAGTGTAACTAGCAAGAATACCACGAAAGCAAGAAAAAGAAGTACGCTATTAACTATTAACGTACCTGTCTCTTCCGAAACGAATGAGTACACATCGTCGTGTCGTGCTACCATCGTTCGGTCAGAGTCT
+
:55C:BCCCC?@@CBDDCCCCCCCD@CCCACBBBA@?@?CCB@@@C@CC@C?BBBCCBBB1B@BBBBDBBBBA@8@9;:???0@C==9BBB;BCGACDCBBCC;;;0;>CC=B;;8:AAABBBBCD;;;CBBB@CBBB@BBBCFCBB?B?A@@>@BCCCBBB@AAABBB?CC?BBB@BBA@@9?;<8<=>>=,<@>:88:@AAAA<A<AAAA<A=@@CBB?AAA@@?C?B=??A=BAA=AAAAABCFCBBBB>BBBBA@A?9::??;?DCBB?BB@BA@BBABEF
@ATNG8:05220:03307
GATGGTAGATACTCGCTGATACACCCAGAAGATCAGGAACTCTAGAAGAATTCAGATTTTTAACACGAGAGTAAACGTAAAAAGAAGGTTTTACAAGACTCACGTTAACAATATTGCAGCAGTACGCACACAATCGAAGCGCAGTAAGGATGGCTAGTGTAACTAGCAAGAATACCACGAAAGCAAGAAAAAAGAAGTACGCTATTAACTATTAACGTACCTGTCTCTTCCGAAACGAATGAGTACACACTCTCATATGACACTACCATCGTTCGGTCAGAGTCT
+
9449.4889:??@555::<<>CBCC?CBC@BCDBBC@B?AAC@?@B?CB?A@BBBBCFFE3B?BBBBBBBBCCA8:999999$4;7;.555&5:;5<?>>AA??@=@=@B>ABB@BC;;;ABBCFDCCCCCB:;<AB?B@@?BBBB?B?A<;7;AA@@;9:?BABB??9?@<@@?8<:000)000)000000$0:69?<@:9>;96976978/85;;@@@?BA@@888;?9>@B<??A798>ACABBBBBBBB>:9@<@@@???>@:@977@<@B?BBBBA===0
@ATNG8:05228:03311
GATGGTAGCGCATATCAGCGCAGCCCAGAAGATCAGGAACTCTAGAAGAATTCAGATTTTTAACACGAGAGTAAACGTAAAAAGAAGGTTTTACAAGACTCACGTTAACAATATTGCAGCAGTACGCACACAATCGAAGCGCAGTAAGGATGGCTAGTGTAACTAGCAAGAATACCACGAAAGCAAGAAAAAGAAGTACGCTATTAACTATTAACGTACCTGTCTCTTCCGAAACGAATGAGTACTGCGTCTCACTCTCGCCTACCATCGTTCGGTCAGAGTCT
+
BBCD?B966<<A@@ACBBBBB@999,;BB>CCCCEC:;;;BCCBBB@BB?B?BBCCDDDD1D=BBCCCCBBBBF>CC99999';D;>59996:CCBFCCBCCCBB?A=BB@DCC?AAABBBBBCCCCCCCCC?CCCD>AABBCCCD<A;A9949BBBBCBA?ABCCCC?BB>BBB>BBCCC>@>>9>@?@A2AB@D@>>BBBBA?B?CCAA==:==BBB@BCBBABB@C?CCC>CCC=@ACCCCBABCBBBBCCCCCBBBC@CBC@BCC?@>@B?BCCBBBB@@
@ATNG8:05234:03309
GATGGTAGCATCATGCATATCTCACCAGAAGATCAGGAACTCTAGAAGAATTCAGATTTTTAACACGAGAGTAAACGTAAAAAGAAGGTTTTACAAGACTCACGTTAACAATATTGCAGCAGTACGCACACAATCGAAGCGCAGTAAGGATGGCTAGTGTAACTAGCAAGAATACCACGAAAGCAAGAAAAAAGAAGTACGCTATTAACTATTAACGTACCTGTCTCTTCCGAAACGAATGAGTACTATGTAGAGCTCTATACTACCATCGTTCGGTCAGAGTCT
+
::<C?CCBBBCA?@BBBAA;;==BC@DED@DDCBBB?B>@@@;;5=9B<9=?A@?<;77;);6>;<888B443=299>::99)==9=2:;;*9=@=@AAA;@>;@=@@BB@BBCDCCCCCBBBCGFFIFCAA?@CBB?CACCBBBB==9=00+0@@><A@D?BBB999=?>?CED=@@>==5;;;5777798%8;8;;=B=:::815128;:,617:@AA>AAB@?AD>@>@BB<BBF=?>D@??A@>?>@AA??;788=::9;=?;?@@?A5:;5;=875><::
@ATNG8:05234:03310
GATGGTAGTCTCAGATAGTCTATAGTACTCATTCGTTTCGGAAGAGACAGGTACGTTAATAGTTAATAGCGTACTTCTTTTCTTGTCTTTCTGTGGTATTCTTGCTAGTTACACTAGCCATCCTTACTGCGCTTCGATTGTGTGCGTACTGCTGCAATATTGTTAACGTGAGTCTTGTAAAACCTTCTTTTTACGTTTACTCTCGTGTTAAAAATCTGAATTCTTCTAGAGTTCCTGATCTTCTGGGATGTGTGCGCAGTGCCTACCATCGTTCGGTCAGAGTCT
+
@@@@:>@AAAAB<==@BAAAA@CCCCCCBB;;8;ABC=DC@B?A??@<;;6;BABA>B?BAAA8;8;CC;;;<::34444&44.4//;;10///;698:6:B7888BBCABBEFCCBB@BBB@B@CC@@@BBB<ABCC@CBBBCBBBBBBBAAB@A=@DC>A@@B?ABA@@ACCGACCCCC;B?B=@AAAA,@BAAB<BAA;;<CBAA=@BBB0BBBBB>B>BC@@@@@@@B?B?AAABBA>A<<<5<000<00;BBA@@@B?BCC@CBCDCAFCACEBBBLBBB
@ATNG8:05234:03347
GATGGTAGAGTACAGTGTAGTAGACCAGAAGATCAGGAACTCTAGAAGAATTCAGATTTTTAACACGAGAGTAAAACGTAAAAATAAGGTTTTACAAGACTCACGTTAACAATATTGCAGCAGTACGCACACAATCGAAGCGCAGTAAGGATGGCTAGTGTAACTAGCAAGAATACCAACGAAAACAAGGAAAAGAAGTACGCTATTAACTATTAACGTACCTGTCTCTTCCGAAACGAATGAGTACACCTCTCATATGACACTACCATTCGTTCGGTCAGAGTCT
+
77:;;005=@AA555<555955555.5>>9>>?=;;5:5:<<<<<<544037<;:::===)8.333777793333&334<@@@+==:<8=<<0<;?8;9CEA@?@?<@?BC?A@?5>:>9>@::9B?>@B??A000??<>88000//)/287=7<55544=<8<<===;599*//6(/(//333&33,3,399+:=555555588805058889>;88?=>8:::;;;;7:.3373337///////888488722222.....--40--(../(371733388833
@ATNG8:05236:03349
GATGGTAGCATCATGCATATCTCACCAGAAGATCAGGAACTCTAGAAGAATTCAGATTTTTAACACGAGAGTAAACGTAAAAAGAAGGTTTTACAAGACTCACGTTAACAATATTGCAGCAGTACGCACACAATCGAAGCGCAGTAAGGATGGCTAGTGTAACTAGCAAGAATACCACGAAAGCAAGAAAAAGAAGTACGCTATTAACTATTAACGTACCTGTCTCTTCCGAAACGAATGAGTACTATGTAGAGCTCTATACTACCATCGTTCGGTCAGAGTCT
+
9:;;6;;=<<<=A@@@BBAECCCCCACCD@BBAA@I@C@CBB@@>?=??<??ABA?>??>.;8:?@@BBBAA@@;:3;ABBB1BD<@;@@@4@BC?CBACBBBAA?@ACC?CCC:;;BCDCCCDFFCBBBBC@CCAA=;;;AAABC?C@C;;7<B<;;AAA?BDBBAA?::49@?<@A>>>8;;;5<>@@@2@A>BBCBBBBBB8;8;>@@1838>BBB>A@AABFCAC?ABC=DCC?99:CDBB???BBBBBA>=??A>;<@@A<;;;;C=BB:>>888=>89
@ATNG8:05239:03335
GATGGTAGTGTCAGTGCGCGTCGTCCAGAAGATCAGGAACTCTAGAAGAATTCAGATTTTTAACACGAGAGTAAACGTAAAAAGAAGGTTTTACAAGACTCACGTTAACAATATTGCAGCAGTACGCACACAATCGAAGCGCAGTAAGGATGGCTAGTGTAACTAGCAAGAATACCACGAAAGCAAGAAAAAGAAGTACGCTATTAACTATTAACGTACCTGTCTCTTCCGAAACGAATGAGTACTACTCTCAGAGACACACTACCATCGTTCGGTCAGAGTCT
+
779;6<?:66=<@<===;@A>;;@=<=BB@ABBAAC?C@HCB=;;:*00)/)/8988888'829:8<;;?>/00*0/00000'00*52999&5994;@@CDCCCC?A?AB>ACD?BCBDCCCCCA@@CBBAA>@:;;<@?@@ABBB@B@I;;;;CAAAEBB@AAABBB?BD@CCC=@ABCB>??>?BCCCC2A>=DDA@@@@?@=@=AAAA:>:88;@??AC@???@=?8=>?9?9929??@@ABBBBCCBBBBCCA@??:666>:<99:<8881888:;AA@@
@ATNG8:05246:03333
GATGGTAGCGAGCGAGTGTGTATACCAGAAGATCAGGAACTCTAGAAGAATTCAGATTTTTAACACTAGAGTAAACGTAAAAAGAAGGTTTTACAAGACTCACGTTAACAATATTGCAGCAGTACGCACACAATCGAAGCGCAGTAAGGATGGCTAGTGTAACTAGCAAGAATACCACGAAAGCAAGAAAAAAGAAGTACGCTATTAACTATTAACGTACCTGTCTCTTCCGAAACGAATGAGTACGATGAGAGAGCTCTCTCTACCATCGTTCGGTCAGAGTCT
+
A<AC@CCCCCBA@ACCCCBABDDCE?CCC@CAAACC?B@BBCCCCC@CB?B=@>B::9::*;>CCCBBBB@CEC;AA;;:::$;<7;5955&5<<9>BCBC>>00-0<BA?BAC?BBCDD@?@DCCCCCCCC?CCBB?BCCCAAAB<@=A;:8;CDCCCCB?BCCCAA?AA????<>=787*9==;::::::%:?;>:8:BBBCA=@=@@>>,/)/9@<><@BBBBBCAD@CCC>CCC?AABACBCDB>>>BBCBBBBBBBBBBBC>BA@=B?BB>BAA@ABB88
@ATNG8:05203:03352
GATGGTAGGACGAGCGTCTGAGAGGTACTCATTCGTTTCGGAAGAGACAGGTACGTTAATAGTTAATAGCGTACTTCTTTTTCTTGCTTTCGTGGTATTCTTGCTAGTTACACTAGCCATCCTTACTGCGCTTCATTGTGTGCGTACTGCTGCAATATTGTTAACGTGAGTCTTGTAAAACCTTCTTTTTACGTTTACTCTCGTGTTAAAAATCTGAATTCTTCTAGAGTTCCTGATCTTCTGGGCTGCGCTGATATGCGCTACCATCGTTCGGTCAGAGTCT
+
///:3900+;@;49<@?ACBABCC@CCBAB@A>ACBE>CC?C?CBBBCDD?CBCCC?C@CCDB?B?CDDECCCBA;99999'9?:??@@;@CBB@CEH@CC;;;BCCC@CCDDDDBB?BBB@C?DCCCBB@C?CCC?CCCCCBBBCCCCBBBBC@DCC@CC?B?BCDCCCCBA=A@@@@7@;@;99999*:CCCD>AABBBBBBBB<@@AA0AAABHAC@DD@AAABBBC?B?BBBBBA:?99:,:@?>@BBBCCCFDCCCCCC@CBBCC?CD@ECCCCGB99
@ATNG8:05203:03370
GATGGTAGGACGAGCGTCTGAGAGGTACTCATTCGTTTCGGAAGAGACAGGTACGTTAATAGTTAATAGCGTACTTCTTTTTCTTGCTTTCGTGGTATTCTTGCTAGTTACACTAGCCATCCTTACTGCGCTTCGATTGTGTGCGTACTGCTGCAATATTGTTAACATGAGTCTTGTAAAACCTTCTTTTTACGTTTACTCTCGTGTTAAAAATCTGAATTCTTCTAGAGTTCCTGATCTCTGGTATACACACTCGCTCGCTACCATCGTTCGGTCAGAGTCT
+
;9AD;?DD@D@A<@@@BBBCDBBB?BBCCCBB@BBED<BC>?>?DBBBCC>AACCD@C@CBBB@DACCCDAA@BB@BBCCC5BB@DCCB>BBBC@CBB>BB?;;;B@@?BCDCCCCC?BBB?B?BCBB@@@C?BBBD9::CBBABBCBBCB:;:B?CED@BB?B@AAABCDDCC@CGCGG;HBF?DCCCD5EDBBB:;<ECCCC@@@;@@@@0@ABBC@C@CC@BBBBBBC@C@BBBAA@@?BGFCBBBBBD@A@DFCAAABAA=ABAAB@BA?AABBBDDA@
@ATNG8:05204:03357
GATGGTAGCGAGCGAGTGTGTATACCAGAAGATCAGGAACTCTAGAAGAATTCAGATTTTTAACACGAGAGTAAACGTAAAAAGAATGGTTTTACAAGACTCACGTTTAACAATATTGCAGCAGTACGCACACAATCGAAGCGCAGTAAGGATGGCTAGTGTAACTAGCAAGAATACCACGAAAGCAAGAAAAAAGAAGTTACGCTATTAACTATTAACGTACCTGTCTCTTCCGAAACGAATGAGTACTATGTAGAGCTCTATACTACCATCGTTCGGTCAGAGTCT
+
::;C@BBBCCB9;9BBBCBCCBBBDACCBACBA@@B@C@CAA<<<<;5878>AA===DDD5H?;;:AA@BCCCG?F000@@@0?@+//)///&/798>CCDBDBABB<B@AB>A<:5;ABAAAAA@@;;;BBBB?BCCF@BCCDLBCC?B>B;<8;@DBDCCC@;;:BAA?AC@BCC<??989+3;;5;;;;<;&;988<:>>ABBBB@C@BBBB??=@@CDC@CAAA@@D?B?ACE<BBA698?8:9CAAA???BBBBCCDCBBBB8838??>A<@?<=;???BB98
@ATNG8:05214:03398
GATGGTAGAGTACAGTGTAGTAGACCAGAAGATCAGGAACTCTAGAAGAATTCAGATTTTTATCACGAGAGTAAACGTAAAAAGAAGGTTTTACAAGACTCACGTTAACAATATTGCAGCAGTACGCACACAATCGAAGCGCAGTAAGGATGGCTAGTGTAACTAGCAAGAATACCACGAAAGCAAGAAAAAGAAGTACGCTATTAACTATTAACGTACCTGTCTCTTCCGAAACGAATGAGTACACATCGTCGTGTCGTGCTACCATCGTTCGGTCAGAGTCT
+
<<>A?BBDCCCCCBBBBBDCCCCCC@CCC@BBBBBB@B@BBCCCCA=AA?C?BCB><<<<1<CBCBACC?@<<;3;=9:;:;.;B@D5;;;6;CC?CDCBBBG@?>@@CC@CCB?BBBBBBBBCBDCCBABD@CCBA<@??@?ABB@C@CAA>ACBBBDBB?AAABBB@BB?BBB>@@???8>>>>BCDDD/??;?==>ACA>=1718@@A<@<@@BBB@B???BBB>B?BBB=BBB?BCBBBBBBBBB>>@BB???@@????CD@BABBC>AA@?AABBBAAB
@ATNG8:05218:03376
GATGGTAGCACGACACGACGATGTGTACTCATTCGTTTTCGGAAGAGACAGGTACGTTAATAGTTAATAGCGTACTTCTTTTTTCTTGCTTTTCGTGGTATTCTTGCTAGTTACACTAGCCATCCTTACTGCGCTTCGATTGTGTGCGTACTGCTGCAATATTGTTAACGTGAGTCTTGTAAAACCTTCTTTTTTACGTTTACTCTCGTGTTAAAAATCTGAATTCTTCTAGAGTTCCTGATCTTCTGGAGATATCATCAGCGAGCTACCATCGTTCGGTCAGAGTCT
+
484425<<9>666===>=<<<<=ABCDCDDCB<=0000)0A*0*/999?>>@BBCCH@C>AA@@<@?AB@;;;@0.*-55555$-.)/////&/9;;6:00*/.*-88:--(/9:=@B?;56//)/4:;/66D@@<@A??<??@>>>@@???AA888C5;;;5:>;@<AAA<;:B<=895656'5-7/588899%9:==?7?888:9???@<@@@@/?>>=A=B8;<<?;;;;;;<?=CD?=::+--70---36;;=9==>>>>>>@@A<>==>@8==9=>>>;77;:
@ATNG8:05219:03357
GATGGTAGTATAGAGCTCTACATAGTACTCATTCGTTTCGGAAGAGACAGGTACGTTAATAGTTAATAGCGTACTTCTTTTTCTTGCTTTCGTGGTATTCTTGCTAGTTACACTAGCCATCCTTACTGCGCTTCGATTGTGTGCGTACTGCTGCAATATTGTTAACGTGAGTCTTGTAAAACCTTCTTTTTACGTTTACTCTCGTGTTAAAAATCTGAATTCTTCTAGAGTTCCTGATCTTCTGGGTGCGCTACAGTCTCTCTACCATCGTTCGGTCAGAGTCT
+
:;;A<ACCBBCBBBCCCCBBEEEBBBCDDCBA<A@??8@?<@?BCCDCAA?ACCBB?B>BAAB?A?AAAAAABBA<77777(8@=ABBC;B@AB>BAB>BC<779DFD?B@A>A@@@;AAA9=9AAAA;;;>;A><=8;;9>>>>=>AAAA??>@;>>=:>>:>9==;;;AAAA=A@@@@5@=A8<<999*;;778.669///;;9=:>DDD/?@AAD=A:;;7:AAA:::;>8=>@???<>=@@:;;;C@@@@@@@@@@>??::5:;::A=??;???AA>>>?
@ATNG8:05224:03382
GATGGTAGCGCGACGAGCGTAGACCCAGAAGATCAGGAACTCTAGAAGAATTCAGATTTTTAACACGAGAGTAAACGTAAAAAGAAGGTTTTACAAGACTCACGTTAACAATATTGCAGCAGTACGCACACAATCGAAGCGCAGTAAGGATGGCTAGTGTAACTAGCAAGAATACCACGAAAGCAAGAAAAAGAAGTACGCTATTAACTATTAACGTACCTGTCTCTTCCGAAACGAATGAGTACGATGAGAGAGCTCTCTCTACCATCGTTCGGTCAGATTCT
+
<<AC?CBBBCCCCCCCBBCCDBBBB=BCCACCDBAB?A?BCBBCCA?BB?B?BBCAB@@@2A@CCCCCCBBBBA6=>;;;;;*;B>A?CCC=CCCADBBAABB;;7;?BB?CCC?BBBBDCCCCCBCCCBBB?BDAB=??BBCBCC?C@CAC?CCCAAACBAAAABAC?AA>@AA?ABAA@;@=<8=====+=@:9988=@ACB=D<AAAB:=:=BCAB>AC?@@BB@B?BDE>BBB?BCCCCCCBBB???>>:;;===:::<<=:?AA>>;>D=@@BBBB>>>
@ATNG8:05226:03379
GATGGTAGCTATACGTATATCTATGTACTCATTCGTTTCGGAAGAGACAGGTACGTTAATAGTTAATAGCGTACTTCTTTTTCTTGCTTTCGTGGTATTCTTGCTAGTTACACTAGCCATCCTTACTGCGCTTCGATTGTGTGCGTACTGCTGCAATATTGTTAACGTGAGTCTTGTAAAAACCTTCTTTTTACGTTTACTCTCGTGTTTAAAAAATCTTGAATTCTTCTAGAGTCCTTGATCTTCTGGATAGCGACGCGATATACTACCATCGTTCGGTCAGAGTCT
+
@:AA9<BFCC>CCBBBCCCCAAA@<;==>;AA9ADDF?AA?@@;;;BBCB@BDCBB@C@CCAA?A?CBBBCBBBD@BBBBB2BB@BBCC>BCBB?BCC?BB9::8?=?:;;;00/9828A;7=79//-7-//7====7>>>>>=AABBA@@:::>:===;;;5;<=====9;<;/555555'5.7477777(7=977059755858587(76878$575/57(/(/3.36862---(-(-5655056839988///35877<9AA;;<@<@A@@@<==7==///:;:>
@ATNG8:05226:03384
GATGGTAGCTCTGCTCTGACTCTCGTACTCATTCGTTTCGGAAGAGACAGGTACGTTAATAGTTAATAGCGTACTTCTTTTTTCTTTGCTTTCGTGGTATTCTTGCTAGTTACACTAGCCATCCTTACTGCGCTTCGATTGTGTGCGTACTGCTGCAATATTGTTAACGTGAGTCTTGTAAAACCTTCTTTTTACGTTTACTCTCGTGTTAAAAATCTGAATTCTTCTAGAGTTCCTGATCTTCTGGCGCGTATGTATGTCGCCTACCATCGTTCGGTCAGAGTCT
+
::;;54::494=595;;=<BCJ;9:B@@>A;@<@CCC<?A>A?B?;@B@B;@;955.56555=:>7;;;@;566><@@@@@@%544)489909:79)---(--(--//8;7;===>===9=<<7;7@@99000>+00<?:>@@@?699>CA<==<<;9AAA?@@=@;@?:99C???:??AAG9C9999CCCC1BCAAA8A00000////)/777$44=;:7;;==8==<?;;>9=8B<<<<@==8:4;;;:;9::9D999?AC??@>;<7339995.4==9;;>69
@ATNG8:05234:03354
GATGGTAGAGTATCATGTGTATCTCCAGAAGATCAGGAACTCTAGAAGAATTCAGATTTTTAACACGAGAGTAAACGTAAAAAGAAGGTTTTACAAGACTCACGTTAACAATATTGCAGCAGTACGCACACAATCGAAGCGCAGTAAGGATGGCTAGTGTAACTAGCAAGAATACCACGAAAGCAAGAAAAAGAAGTACGCTATTAACTATTAACGTACCTGTCTCTTCCGAAACGAATGAGTACACATCGTCGTGTCGTGCTACCATCGTTCGGTCAGAGTCT
+
:59A7=B@?;A====??@@BB@?@B>BBC@A@@<00+0)/::9<<=9BB>B@BCCBBEED5C@BBB;;;BCCCC>;:;A@@@1ABADBDDD7CCD@CBBBBBBCC?B?CB@???????ABBDBBBCCCABAC@BBBB@CBBBDCBC>B?BBB?CBBBBAAA?;;:CCA=@@=A>=9=0000*/994/3737$3;49:A?773789>:>>BB=B=89;DC@C@@@@@@>A?BBD=CCD@A??:::@?@?::9AB@::;@@:::AAC?CBBCC?CB?BBBBBBBBA
@ATNG8:05238:03356
GATGTAGAGAGACTGTAGCGCACCAGAAGATCAGGAATCTAGAAGAATTCAGATTTTTAACACGAGAGTAAACGTAAAAAAGTAAGGTTTTACAAGACTCACGTTAACAATATTTGCAGCAGTACGCACACAATCGAAGCGCAGTAAGGATGGCTAGTGTAACTAGCAAGAATACCACGAAAGCAAGAAAAAGAAGTACGACTATTAACTATTAAACGTACCTGTCTTCTTCCGAAACGAATGAGTACGATGAGATCTCGTGTGCTACCATCGTTCGGTCAGAGTCT
+
///56<<=BBA@@:66=<<<A@><>>C9<90/:;7;///77//)4939598844444$3-388345<<>>?5:9899999#33317,333&37;6:83//8/..).05545.52'2577767;<:88;;<;;37:9935/.....:5:558=8CBBBBA<<8<865CB>BC577@;;;777.3:=5;=>>=+9<49778;;9<8:166:///(--(-///:3644./(.50549;=15886866:///;85599999;558<><>>CD=@???@;>>=B@==:88>>
@ATNG8:05215:03409
GATGGTAGCTATACGTATATCATGTACTCATTCGTTTCGGAAGAGACAGGTACGTTAATAGTTAATAGCGTACTTCTTTTTCTTGCTTTCGTGGTATTCTTGCTAGTTACACTAGCCATCCTTACTGCGCTTCGATTGTGTGCGTACTGCTGCATTATTGTTAACGTGAGTCTTGTAAAACCTTCTTTTTACGTTTACTCTCGTGTTAAAAATCTTGAATTCTTCTAGAGTTCCGATCTTCTGGGTCTCTCTCTCACGCACTACCATCGTTCGGTCAGAGTCT
+
;<AB@BCCC666==B=CDGIDBA<<>BBB:;4:A@@7=C;F@9:6B@9929>B>CAF?AACC@C;;;BCCAA>B;:9887$3:-38==6=CCE@BCD@AC=@?DBCB?ABBBCCAB?BCC?B@BBAAA:88=BA==378?=;:;@?@@;::@::;;==:>B>F=??==>A@?>::8888(84<188788(8<>CD;BA@;;;855926666(7//)/8495??:?===@@@=@:>>;;;=A?>?8===>;;;=>AAAB@<<<//+/;:7717?;@===?AAAD
@ATNG8:05234:03421
GATGGTAGCGCACACATAGATACAGTACTCATTCGTTTCGGAAGAGACAGGTACGTTAATAGTTAATAGCGTACTTCTTTTTCTTGCTTTCGTGGTATTCTTGCTAGTTACACTAGCCATCCTTACTGCGCTTCGATTGTGTGCGTACTGCTGCAATATTGTTAACGTGAGTCTTGTAAAACCTTCTTTTTACGTTTACTCTCGTGTTAAAAATCTGAATTCTTCTAGAGTTCCTGATCTTCTGGACAGAGTGTGCAGATACTACCATCGTTCGGTCAGAGTCT
+
::BD;@CCBBCCCDCCCBAAEBB;;9@;=ABB>@A@D<BC@C@CCCDFBB=CEDBB?B@BBCB?CADBCCC;;0=6;>>>>,0/)/89:1<<?A<ABB=@C:;;@BAB@CEDDDCDCACDE@B@CAA@BB;;6;@BA=BCCCCCBBBCCCBCC@@=@AA=AB?A=@@@ABDCCB?BBCDD;EFE?<;;;;*;CCCD>CAAAHIGGDG@CDCC2BA@AB?B?BB?BDCBBBC@C?BCBBBB=AAB?BBBBCCCCCAA@BBBCBBBC?CAA?AADC@BBBBBBB;:
@ATNG8:05237:03404
GATGGTAGTATCTGCACACTCTGTCCAGAAGATCAGGAACTCTAGAAGAATTCAGATTTTTAACACGAGAGTAAACGTAAAAAGAAGGTTTTACAAGACTCACGTTAACAATATTGCAGCAGTACGCACACAATCGAAGCGCAGTAAGGATGGCTAGTGTAACTAGCAAGAATACCACGAAAGCAAGAAAAAGAAGTACTCTATTAACTATTAACGTACCTGTCTCTTCCGAAACGAATGAGTACACATCGTCGTGTCGTGCTACCATCGTTCGGTCTGAGTCT
+
455<;?BBBBCCCCBBCFCBCBCCC@BBB?CDCCBB@C8::DCCCA>CC?A>BBA===>>.;?BAA@BBBBBB@8?@::;;;';<<<????2>HD;>DBCCCCBA?B@BB@BCC@BABABBCBCCCCBBBBB?BBBB?CAAAAAAC@C@B@@>@CBCBFBB?BBBBBB?BC?DAA<??@@@;?><;99:::.8>9A;;:>???@<@=A678=A=@?>>><A???AAA=B;;;:3:;?:>>==ACAAACDB>>>@@B??>:::???<@@@==8=@9====@A@==
@ATNG8:05238:03427
GATGGTAGTATATCGCGTCGCTATCCAGAAGATCAGGAACTCTAGAAGAATTCAGATTTTTAACACGAGAGTAAACGTAAAAAGAAGGTTTTACAAGACTCACGTTAACAATATTGCAGCAGTACGCACACAATCGAAGCGCAGTAAGGATGGCTAGTGTAACTAGCAAGAATACCACGAAAGCAAGAAAAAGAAGTACGCTATTAACTATTAACGTACCTGTCTCTTCCGAAACGAATGAGTACTATAGACTATCTGAGACTACCATCGTTCGGTCAGAGTCT
+
488:7<<CBBBCCCCCCC==?CECC@CBA=?A@9954949<<;;<?:@?9;7:9944444$45=:<>>=;@;A?8>A=>:;;+?D?D@CCC<CCDA<;:;BAABB@BABB?CBB>BABBCCCCCCFCCCCA@<@A@@<@@@@?@BA?C?BAA?ABA@DC?@>@BBCCC?CB?AAA=@@999,7<;8;??@@/@B<????DDC?>:?>BA>>;><>>BBB?BBCBBBB>A>BBC8?9959:CCBCBBB>B????>=A::9BBBCCC<??CCC@BB?BBBBCC???
@ATNG8:05238:03438
GATGGTAGCGCGACGAGCGTAGACCCAGAAGATCTGGAACTCTAGAAGAATTCAGATTTTTAACACGAGAGTAAACGTAAAAAGAAGGTTTTACAAGACTCACGTTAACAATATTGCAGCAGTACGCACACAATCGAAGCGCAGTAAGGATGGCTAGTGTAACTAGCAAGAATACCACGAAAGCAAGAAAAAGAAGTACGCTATTAACTATTAACGTACCTGTCTCTTCCGAAACGAATGAGTACGATGAGAGAGCTCTCTCTACCATCGTTCGGTCAGAGTCT
+
:@>A@CCAA<==<<<BABCCCCBBC<B;;7;BBBBC?B@CBCCCCC?AA?B@GAAABBBB3B<??BBBAAAAAA;@@@@@@@0ACAD@DDD;ECC@CBBCBAB;;7;>@?=AAA>ABCEEEEGEDBCBBCA@>@CCD>AABCBBBC@C@CAA?ABBBBBBC@BAAABC@DC?AAB?BBBBB=>>=:<9:::*8<4:9:<?>>>A<A:==>?>E<>>AAA?BBBAABF@D<>?B>CBB?BBAAABB@A?;;?;;:===:;;@@<<=:==::;=@@:>;?>?A@88
@ATNG8:05242:03438
GATGTAGAGAGACTGTAGCGCACCCAGAAGATCAGGAACTCTAGAAGAATTCAGATTTTTAACACGAGAGTAAACGTAAAAAGAAGGTTTTACAAGACTCACGTTAACAATATTGCAGCAGTACGCACACAATCGAAGCGCAGTAAGGATGGCTAGTGTAACTAGCAAGAATACCACGAAAGCAAGAAAAAGAAGTACGCTATTAACTATTAACGTACCTGTCTCTTCCGAAACGAATGAGTACGTGGCGACGTGTCTCCTACCATCGTTCGGTCAGAGTCT
+
>>CCCBCCBBBCBCFFFCCBCCCF?D:;9;;;;;B>B=BCCCCBB?BBAD?CCCA@@@@2A?ABBBBCBCBB@8@>;;;;;':=9=49::&9?>4;DCCBAA9;7:=@@<@CC?ABACCCCFCCCCB@@@@=AABB?BB:::AAA@DAGBD?BBBBCBBB@BBBBCB?BE?BAA>ABBCC;@@@<AEGDD/?@=A;;;;==??=B=>>=?;?;=>ACCACCBABBB?B?BBB>BBC@CBBBBBDBBB?>658>>>BBAB<A==:::8<>=BB<@>BBBCB77
@ATNG8:05247:03420
GATGGTAGATACTCGCTGATAACCAGAAGATCAGGAACTCTAGAAGAATTCAGATTTTTAACACGAGAGTAAACGTAAAAAGAAGGTTTTACAAGACTCACGTTAACAATATTGCAGCAGTACGCACACAATCGAAGCGCTGTAAGGATGGCTAGTGTAACTAGCAAGAATACCACGAAAGCAAGAAAAAGAAGTACGCTATTAACTATTAACGTACCTGTCTCTTCCGAAACGAATGAGTACATAGATATACGTATAGCTACCATCGTTCGGTCAGAGTCT
+
::@E@CC@@@DDDCBCBCCCB@B?BBC?CBBB9999>BCCCCCC?BB?BADCA99999):=?ABBBB@A??<6<@;;;;;*;C>B5;<;.;BD?BBBBCDECC@C@BB?BBB?ABBBDBABDDCBBABBB@BBAB?A>??AAAB>E@E??=?BBABBBC@CBAABB@BB?AAB<??CCB=?;:488877+7A=B>=>@@?==:=<?AAB8;8;@BBB@BBBBAAA>B?BBE>CCC?AAABDDDA>>>>AAAAA@@@@@AAAAA=A:;;@;@?=?@BB>::;:
@ATNG8:05247:03446
GATGGTAGATACTCGCTGATACACCCAGAAGATCAGGAATCTCTAGAAGAATTACAGAATTTTTAACACGAGAAGTAAACGTAAAAAGAAGGTTTTACAAGACTCACGTTAACAATATTGCAGCAGTACGCACACAATCGAAGCGCAGTAAGGATGGACTAGTGTAACTAGCAAGAATACCACGAAAGCAAGAAAAAGAAGTACGCTATTAACTATTAACGTACCTGTCTCTTCCGAAACGAATGAGTACACATCGTCGTGTCGTGCTACCATCGTTCGGTCAGAGTCT
+
:;:A=@;;@:@@A;66;>==<9;:A6?9924797//)/)//9944/847;6?0//;9858?>>*7/377////(/888/6/55555$55.54999+9;;7;@@BCBCCC@C@CB?@@@=@AABBBBBBCAA@A@;;4;?::8B?>??<<=1.*...)--:7788;:59:9933-3817886==:::2977177;;;,786334::9:::6;6::::6:6?;AAC?BB@9:9?48588A9?AA>BBBB=BB=B?787788=>;>?B8<=?B>AAB@D>BB?@=<<==;::
@ATNG8:05199:03453
GATGGTAGCTATACGTATATCTATGTACTCATTCGTTTCGGAAGAGACAGGTACGTTAATAGTTAATAGCGTACTTCTTTTTCTTGCTTTCGTGGTATTCTTGCTAGTACACTAGCCATCCTTACTGCGCTTCGATTGTGTGCGTACTGCTGCAATATTGTTAACGTGAGTCTTGTAAAACCTTCTTTTTACGTTTACTCTCGTGTTAAAAATCTGAATTCTTCTAGAGTTCCTGATCTTCTGGCTCTCGTAGACAGATACTACCATCGTTCGGTCAGAGTCT
+
::@D@CCCCCBBBBCCBCBCCCD@A@CCCCBB>ACDF>CC?D=BBCCCCC?BBBBB?C?CAAA?C?CBAABBCBB?AACCC3CC?BAAB=ACBB>A@?9>?=@BBCCBBBBBBBBD?C>>:?;@??>>>==:<>>>:>>>>>>?B>???A@@@@;:::>>=:==@@@AA@@@A<>>>??6@=A<<<<<<.;<999,66;999@9<<8<<<=.=@@??<?<>><AA??>>>;@;@A===A8==D>AA==>>DA@@?AA>=>@?>>9;;=>><?A<??ADA>>>>
@ATNG8:05199:03472
GATGGTAGCTCGCTGATGATATCTCCAGAAGATCAGGAACTCTAGAAGAATTCAGATTTTTAACACGAGAGTAAACGTAAAAGAAGGTTTTACAAGACTCACGTTAACAATATTGCAGCAGTACGCACACAATCGAAGCGCAGTAAGGATGGCTAGTGTAACTAGCAAGAATACCACGAAAGCAAGAAAAAGAAGTACGCTATTAACTATTAACGTACCTGTCTCTTCCGAAACGAATGAGTACTACTCTCAGAGACACACTACCATCGTTCGGTCAGAGTCT
+
?<???BBDDDBBBBBBDD@AACCDC?CCF@BBCCBB@B@BBB@@@F@BA?A>=<=9:999(88>>?BBBBB<>?5==;944&5<5>.999&555.6@CCCBBBD@C@BA>ABB?CBBB@AACCCCCCBBBC@A?::5;??ABBBB?A?B;;8;BACBBBB?BBCCCC@BB?AAA=AAAAB;>>>>A>@@@/@A=A>>=AAA@?;>=??>C=D=@@@@?@CGAAACD?B?BBB=BBB?BC???BBBCBBAAADDDB@@@B>=>>>:=AB??7;;<@@=>>@>>>
@ATNG8:05203:03484
GATGGTAGGTGCACATGAGTGTATCCAGAAGATCAGGAACTCTAGAAGAATTCAGATTTTTAACACGAGAGTAAACGTAAAAAGAAGGTTTTACAAGACTCACGTTAACAATATTGCAGCAGTACGCACACAATCGAAGCGCAGTAAGGATGAGTGTAACTAGCAAGAATACCACGAAAGCAAGAAAAAGAAGTACGCTATTAACTATTAACGTACCTGTCTCTTCCGAAACGAATGAGTACGAGAGTCAGAGCAGAGCTACCATCGTTCGGTCAGAGTCT
+
:6;C:CCB@BBBA;:9BBCBBAAAB@BAA=A;;;?@;@<@@BBCA@<@@5;5;AABBIEM5B@CBCCICCBFCF=@@;;;;;.:D?C@BCD;DCC@CCCBBBCBB@B>BC>A@A>ABBBCC@@ACCBAAACC?A@@?<@@A??A997;@CBBBBBBBD@B@?ABB???<?AA6:978A9?>?99::::(9A49:?>AAB@@>@?AACD=?=?AAAA<>>999?@<@=@AB<9::A:::C@@?ECBBBBB999@AAB???A9930@===900*0=;6::=88
@ATNG8:05211:03487
GATGGTAGCACGACACGACGATGTGTACTCATTCGTTTCGGAAGAGACAGGTACGTTAATAGTTAATAGCGTACTTCTTTTTCTTGCTTTCGTGGTATTCTTGCTAGTTACACTAGCCATCCTTACTGCGCTTCGATTGTGTGCGTACTGCTGCAATATTGTTAACGTGAGTCTTGTAAAACCTTCTTACGTTTACTCTCGTGTTAAAATCTGAATTCTTCTAGAGTTCCTGATCTTCTGGAGATACACATGATACTCTACCATCGTTCGGTCAGAGTCT
+
::@@>ABB@ABBDDBBBCCBBBBBCCCCDC994999:0<@=B@CCCBBCC?CCBAA?B?BCCC?A?BCBBBBBA@<:::9:$894;889(7>>??BCC@BB?>>>BBB@BBCCAAA?>>>>7=9=AA;;<AA<@@AA8:8><;<>>@A?A@>>>?<>>>=@@<@<@@@AAAAAA9<6666)79<:=><>BBBB7<<<=AC><560679-:>??D=E<::8:AA=>===C<@@=>>@;?>@=AA?AAAAA?=???>>>?@>?<>>>AA<AA<A@BAACB::
@ATNG8:05212:03456
GATGGTAGCGCATATCAGCGCAGCCCAGAAGATCAGGAACTCTAGAAGAATTCAGATTTTAACACGAGAGTAAACGTAAAAAGAAGGTTTTACAAGACTCACGTTAACAAGTATTGCAGCAGTACGCACACAATCGAAGCGCAGTAAGGATGGCTAGTGTAACTAGCAAGAATACCACGAAAGCAAGAAAAAAGAAGTACGCTATTAACTATTAACGTACCTGTCTCTTCCGAAACGAATGAGTACAGAGAGTACGATATGTCTACCATCGTTCGGTCAGAGTCT
+
--5717/59ACCD=;;BC;;;A;:;)9@A;@>?@9;6:=A@=;;5924:.7-33:5555&579955;5555;;09544444$4:5:8==<0<65.5955555:939899.4444.44:::;;:4449===:@>@@?C>>>>@@@:948<?AA=A@978>;;(------2772355.56555,222.388888%562----23589383655528288>??;===A@@C?A>AAB=BBB8:::@@@????CBAAABCCBAACBBC@?;?CAAA>>B<AA>?@C???
@ATNG8:05214:03484
GATGGTAGCGCACACATAGATACAGTACTCATTCGTTTCGGAAGAGACAGGTACGTTAATAGTTAATAGCGTACTTCTTTTTCTTGCTTTCGTGGTATTCTTGCTAGTTACACTAGCCATCCTTACTGCGCTTCGATTGTGTGCGTACTGCTGCAATATTGTTAACGTGAGTCTTGTAAAACCTTCTTTTTACGTTTACTCTCGTGTTAAAAATCTGAATTCTTCTAGAGTTCCTGATCTTCTGGAGATACACATGATACTCTACCATCGTTCGGTCAGAGTCT
+
BCCC?BBBBC@@ACCCCDBAACBBBGBBBB;<09AAC>DC@CACCBBBBB>BCCDC@CADCCB@C@CBCBB@@?@<@@BBB0??8<99:,9>@>;ABC?BC?A@@CCCABBACBBBB@BBB:;:;CC::;CC>BBBB@CAAACCCCCBBBCBBBA>BBC@CE@C>@@DDCCCCD?BBBBB9B>B=;;;;;*;BBBC>CAABCCBBAB4;;;;*;;:;@=A=@@<@AB@AAB>A>ACBBBD?BAB@CCCCBBCDDCBBCCBCADBC@???AB?AB>AABBBBB@@
@ATNG8:05214:03485
GATGGTAGTATATCGCGTCGCTATCCAGAAGATCAGGAACTCTAGAAGAATTCAGATTTTTAACACGAGAGTAAACGTAAAAAGAAGGTTTTACAAGACTCACGTTAACAATATTGCAGCAGTACGCACACAATCGAAACGCAGTAAGGATGGCTAGTGTAACTAGCAAGAATACCACGAAAGCAAGAAAAAGAAGTACGCTATTAACTATTAACGTACCTGTCTCTTCCGAAACGAATGAGTACGTGTGACGTACGTGAGCTACCATCGTTCGGTCAGAGTCT
+
999@@@@BBBBC@??@<<@966;994;;;59@A@A@?B=BBB9:6C:BA?@<9;995CCC+C<@?:::8:98;;5845=>>>+<<5:.555&5<=:BCCCA@?CC?B@BC@CAB?ABBABCCCCCCCCBBBC@BBBBD>BAAAAAA=A?C::;:BBDCCCC?BBBCA@=??;?BA=@@??@:><<:??@@@/??=?@@AAAB==:=9=>AA6;5;;?@@>CABBBBB?B>AA@9@:95:CCBCEDC>>>@BBCBBABAB?@@BBD?@@@AB=AA<??>DEEBCF
@ATNG8:05215:03498
GATGGTAGTATAGAGCTCTACATAGTACTCATTCGTTTCGGAAGAGACATGTACGTTAATAGTTAATAGCGTACTTCTTTTTCTTGCTTTCGTGGTATTCTTGCTAGTTACACTAGCCATCCTTACTGCGCTTCGATTGTGTGCGTACTGCTGCAATATTGTTAACGTGAGTCTTGTAAAACCTTCTTTTTACGTTTACTCTCGTGTTAAAAATCTGAATTCTTCTAGAGTTCCTGATCTTCTGGGTCTCTCTCTCACGCACTACCATCGTCCGACTAAAGTCT
+
A?@F@CCCCDBBCCCC@AACICCBBBCDCC99;:BAC=BB?A?BAABCBBBBBBA@<?>??AB>B@CAA@CBBBA=ACCCD1CC?B???:@BBD@CBB@CF>AABFCC?CCDCCCCB@BBB@D@DCDCAAAA>@BCC?AACCCCCCCCBBCBBAA@DDD@CC?B@BBBBCBBCD=?::::.:>?;:;;;:*;@AAD=@ABBBBJBCB?BBBB2BCCCGAGACC@BBBBBDD?B?BCBBBB<A@BB<B@@BBA@@@BB@AAAA@@B@BBBBBC?AAA@??:@BAB
@ATNG8:05220:03470
GATGGTAGCTCTGCTCTGGCTCTCGTACTCATTCGTTTCGGAAGAGACAGGTACGTTAATAGTTAATAGCGTACTTCTTTTTCTTGCTTTCGTGGTATTCTTGCTAGTTACACTAGCCATCCTTACTGCGCTTCGATTGTGTGCGTACTGCTGCAATATTGTTAACGTGAGTCTTGTAAACCTTCTTTTTACGTCTACTCTCGTGTTAAAATTCGGATTCTTCTAGAGTTCCTGATCTTCTGGGCTGCGCTATATGCGCTACCATCGTTGGTCAGAGTCT
+
:::><@><>==65/;;//,/77:<<>BCCCBD@CBA@;@C<@=;<;BBBA<@@>:>6?<>:??=@<@@BBBB?98473333$3847;8;8?CBB?@@@:@A399397;/73999966/22238,22888777)...9.33:8877=A===A;76=7///9>@7<-99;;;=///6////(/3:499===,@@686=<999<;=<995:::2939>/7/(-60---,222(/(.58<>?97779/9777@>@::;;;;;6@@>1///784849?A==8758
@ATNG8:05222:03450
GATGGTAGACACGTGTGCTCTCTCGTACTCATTCGTTTCGGAAGAGACAGGTACGTTAATAGTTAATAGCGTACTTCTTTTTTCTTGCTTTCGTGGTATTCTTGCTAGTTACACTAGCCATCCTTACTGCGCTTCGATTGTGTGCGTACTGCTGCAATATTGTTAACGTGAGTCTTGTAAAACCTTCTTTTTACGTTTACTCTCGTGTTAAAAATCTGTATTCTTCTAGAGTTTCCTGAATCTTTCTGGGTCTCTCTCTCACGCACTACCATTCGTTCGGTCAGAGTCT
+
>:<<5:?A;999559966<>ABBBAA;;;CAB;A;;;6;B?B@CCCCBBB@BB@??:>9<<<<7;8;;;=:87771333333#3;69899293336;8606>)////9:5:888=8<=9@AB<?;?@@@>=>;597//)/66/66;9<;:9999:=6<<>;@@;@=A;;7=676=-//9=>-;-/,6??=?/<:655.......35356>CCA.588888A799278887222'..5//)-8884////'-63-..667388?>>>@7749727<<89:48<9;;-,,2
@ATNG8:05222:03455
GATGGTAGTGTGTCTCTGAGAGTAGTACTCATTCGTTTCGGAAGAGACAGGTACGTTAATAGTTAATAGCGTACTTCTTTTTCTTGCTTTCGTGGTATTCTTGCTAGTTACACTAGCCATCCTTACTGCGCTTCGATTGTGTGCGTACTGCTGCAATATTGTTAACGTGAGTCTTGTAAAACCTTCTTTTTACGTTTACTCTCGTGTTAAAAATCTGAATTCTTCTAGAGTTCCTGATCTTCTGGATAGCGACGCGATATACTACCATCGTTCGGTCAGAGTCT
+
45:;7===AA955:555;9;;;655=555=54.439:.9A<@=ACDGHCC?CCBEF@D@DCBB?C@CCCCCCCDC@BB@@@1BA?BCJF>BBBF?CDDACC@BBBDCD?CCDCBBCC@BBB?B?CCCCBBBB@CCCC@CBCCCBBBCCCCCC????BBB?BB@B?BBCCCCCBB?A@>>>7=;@;::999*:BCCE>BBCCCGCBBB5;;;;*;AABC@B>BC@CCCCDBB?A@BBBDCC@CBC@CCCCCCCCBBBBBBCCCDAA@ABB>?>?B?BBAAABB@A
@ATNG8:05222:03496
GATGGTAGTGTGTCTCTGAGAGTAGTACTCATTCGTTTCGGAAGAGACAGGTACGTTAATAGTTAATAGCGTACTTCTTTTTCTTGCTTTCGTGGTATTCTTGCTAGTTACACTAGCCATCCTTACTGCGCTTCGATTGTGTGCGTACTGCTGCAATATTGTTAACGTGAGTCTTGTAAAACCTTCTTTTTACGTTTACTCTCGTGTTAAAAATCTGAATTCTTCTAGAGTTCCTGATCTTCTGGGATGTGTGCGCAGTGCCTACCATCGTTCGGTCAGAGTCT
+
@<;:058<>::==666=>BCCBAAADA@@C@@=@@AA9AA=A?CEDBBBB@CCCCHIJACCCE@FACBAABBBBB?BCCCC5CC@CCCD>CC@A?AEF?CD?@@@DCH@CCCCCBBC?CBC@D@DDBBBBBB?CCCC<AACCBBBCCCCBBBBBA?B@@>AC?A>AABBEDCBB=A;;;;6;>C=AAAAA0ACCCD>AAAACCCBBB5;;;;*;CCCEABABB?CCBBBBBAD@@@?CCC@C@CA<A000000BDCCCCBC?CCCAJBBBC@BB?ABHEFEB;;
@ATNG8:05226:03451
GATGGTAGCATCATGCATATCTCACCAGAAGATCAGGAACTCTAGAAGAATTCAGATTTTTAACACGAGAGTAAACGTAAAAAGAAGGTTTTACAAGACTCACGTTAACAATATTGCAGCAGTACGCACACAATCGAAGCGCAGTAAGGATGGCTAGTGTAACTAGCAAGAATACCACGAAAGCAAGAAAAAGAAGTACGCTATTAACTATTAACGTACCTGTCTCTTCCGAAACGAATGAGTACGTGTGCGACGTGTCTCCTACCATCGTTCGGTCAGAGTCT
+
4:<>ADEFCB;;9BCCCCCCCCCAB>ACDACDDB9;:;@CCCBBCB=AB9869?<99999$83@=?@=?>=997*8<99444$4;6;4555&5<<9<B?DBBBBC@C@CB>BBA>AA;:;CCCCCCCCCCCC@CCCC@@@@AABBB?C?ABB?BBBCCCDC?BBCBAA?BA>BAB>AABCC>????BBDDD3BB?>;;:>>@@@:>:=???6;7;=ACC@BBBBBBB?C@CBB=B9:5:BAABAAA@???A==??AAB;;;<?CC;>>88:=?@?BCABABBBC
@ATNG8:05226:03494
GATGGTAGCGCATATCAGCGCAGCCCAGAAGATCAGGAACTCTAGAAGAATTCAGATTTTTAACACGAGAGTAAACGTAAAAAGAAGGTTTTACAAGACTCACGTTAACAATATTGCAGCAGTACGCACACAATCGAAGCGCAGTAAGGATGGCCAGTGTAACTAGCAAGAATACCACGAAAGCAAGAAAAAGAAGTACGCTATTAACTATTAACGTACCTGTCTCTTCCGAAACGAATGAGTACAGAGAGTACGATATGTCTACCATCGTTCGGTCAGAGTCT
+
55<>9>:9:@AB:;;ACCBBCD999,;?=;999DDC79:;BAAB@@>@B?B?BAB;;;;;*;5;AAACFCDDDG?BBBBCCC5A@?@@ECC;CBC@CCCDCCC??<@?@@=A@@=@@@CCABB@@@AB@@AB>AB@@=@BBABCBB?B@BBA?B=@A@BECAGCBBBA?@A????;?A=??8?AA?BBDDD3BB?B999BAAA@:;:;9<<+/,/=A@A@@A@AAA@:@::;;09==;?BBBCCDCBBBAACCCCBBBBBBBBBD?CB><>9>>9>>BBBB>>>
@ATNG8:05231:03470
GATGTAGAGAGACTGTAGCGCACCCAGAAGATCAGGAACTCTAGAAGAATTCTGATTTTTAACACGAGAGTAAACGTAAAAAGAAGGTTTTACAAGACTCACGTTAACAATATTGCAGCAGTACGCACACAATCGAAGCGCAGTAAGGATGGCTAGTGTAGCTAGCAAGAATACCACGAAAGCAAGAAAAAGAAGTACGCTATTAACTATTAACGTACCTGTCTCTTCCGAAACGAATGAGTACCTCTCAGACGCTCGTCCTACCATCGTTCGGTCAGAGTCT
+
<<<BB?BBBCDECABBHCFCCCCI=CAC@BABB@@=@?A@??>AA;==3938>;@ACCF2B?BCCCBAB@??B8=<87777$38388999/8886:?===BA>><><@A;?>>:==@@A788>====>7886;>::5>@==866?8<6<58.3::<>?9>>BBBAAA;>>8=;:39;:;<,252022222$560655588266.615>?@=D<AA?@@=>>>>??A;><>>D;?9998@AA@@@<B@=>>>>888B@@@A;??D>FC>==:=@===>@@>>>?
@ATNG8:05232:03456
GATGGTAGTGTCATATGAGAGTGTGTACTCATTCTTTTCGGAAGAGACAGGTACGTTAATAGTTAATAGCGTACTTCTTTTTCTTGCTTTCGTGGTATTCTTGCTAGTTACACTAGCCATCCTTACTGCGCTTCGATTGTGTGCGTACTGCTGCAATTTTGTTAACGTGAGTCTTGTAAAACCTTCTTTTTACGTTTACTCTCGTGTTAAAAATCTGAATTCTTCTAGAGTTCCTGATCTTCTGGTAGACGTGCATATATCTACCATCGTTCGGTCAGAGTCT
+
A;CC@CBCBBBBDEEBBBCCCDBBBCDCCCB@;9999.;C?C@CCCCCCHICCBCB@D@BBCB:;9;CCCDABAD@CCBAB0;;6:?CE>@@BB?B;;5:A5:;BBCDACCDDCCCC@C@A?A@HECBCBBD?BBAD@CCBBCCCCCCCCCBB??<@CC8@@?B@BBBBDCCCC>@@CGD;C@C>@@DDD2AA;;;9;CBBCCBAAAACDDD3C:::B?B?BB>ABBBBBBAF????==?188@<A@BBBCCCCCABA???ABA?AAABB@CC?CABBBCC;<
@ATNG8:05236:03492
GATGGTAGCACGACACGACGATGTGTACTCATTCGTTTCGGAAGAGACAGGTACGTTAATAGTTAATAGCGTACTTCTTTTTCTTGCTTTCGTGGTATTCTTGCTAGTTACACTATCCATCCTTACTGCGCTTCGATTGTGTGCGTACTGCTGCAATATTGTTAACGTGAGTCTTGTAAAACCTTCTTTTTACGTTTACTCTCGTGTTAAAATCTGAATTCTTCTAGAGTTCCTGATCTTCTGGACAGAGTGTGCAGATACTACCATCGTTCGGTCAGAGTCT
+
<<<=?@AB:;66<=;;<===>CCCBBBBAB;;:<GJJ=EC?B?CGBBCCD?BC;;::>495:>9<=;;ACCCB??:73333$7>9=:00(/00/6;;;6AA<BBCCBB=@???AABC@B>>;>=A>>>>>@@<@A<<4::==>?;;;@@A>=<<<8;;;::;6;<AAA@@??>>:=@AEE6@:>:>>CBB/AAAAA9???;:;==<=1888)8<==@<A<??<@A@@@@@=A<>>@@@@=A>>;>>>>=;;;?>>>?;;;:><A9==@@C:>>;?:@@@A;;;
@ATNG8:05242:03484
GATGGTAGATATATGCACGCTCTACCAGAAGATCAGGAACTCTAGAAGAATTCAGATTTTTAACACGAGAGTAAACGTAAAAAGAAGGTTTTACAAGACTCACGTTAACAATATTGCAGCAGTACGCACACAATCGAAGCGCAGTAAGGATGGCTAGTGTAACTAGCAAGAATACCACGAAAGCAAGAAAAAGAAGTACGCTATTAACTATTAACGTACCTGTCTCTTCCGAAACGAATGAGTACATAGATATACGTATAGCTACCATCGTTCGGTCAGAGATCT
+
689A=A@CCCDBA@;;?>>==?CBB?BCC>ABCC@@>@>AAA998C@CB?B>??>@@@@A2A?BBB???@A:99,9:;@>>>)>>:>2999&99:6:BBCCCBAB>A>;;7;AA=AC@@@CBBIDDDBBBCC@@AAB@BBCBBBBC?A?A997;AABCCCCAABBBBB?CC@AAA=@@@@@;?==;:::::(9B?ABB@C@@@A<@;@BBE8;7;>AAA@BDDBBCC@A>ABD=ABB?CBBCBAABB??@BB@A;;;>>>==A>=8==;;;5:;:;;?AA:9999
@ATNG8:05243:03497
GATGGTAGTGTCATATGAGAGTGTGTACTCATTCGTTTCGGAAGAGACAGGTACGTTAATAGTTAATAGACGTACTTCTTTTTCTTGCTTTCGTGGTATTCTTGCTAGTTACACTAGCCATCCTTACTGCGCTTCGATTGTGTGCGTACTGCTGCAATATTGTTAACGTGAGTCTTGTAAAACCTTCTTTTTACGTTTACTCTCGTGTTAAAAATCTGAATTCTTCTAGAGTTCCTGATCTTCTGGTATGTGTGCGCAGTGCCTACCATCGTTCGGTCAGAGTCT
+
;?AC;>>AAA@@AA@@ACCECCBBACCDCA;;5;;;9,99.43455<AAA=ACBAA>A@CABB70*0@0--7--,70-----$--(/777.99:<7@=B?BD9:<BBBC@DCCCCCBB@BDC@C@CCBB@A@@<ABCC@CBBADCBBDDCDBBBBB@CCC?CC@C89:FBBBC@@<@@@@@9@>C>;;;;;*;;BAB=CBCCDCCDFLACCCC3B;=;CAFABB@CCCBCBC@B@BBBCCB@C@?<>B:::A@@BBBBBBCC@CCD?CBBBD;;;@CCCCBDCA@
@ATNG8:05244:03494
GATGGTAGTATCTGCACACTCTGTCCAGAAGATCAGGAACTCTAGAAGAATTCAGATTTTTAACACGAGAGTAAACGTAAAAAGAAGGTTTTACAAGACTCACGTTAACAATATTGCAGCAGTACGCACACAATCGAAGCGCAGTAAGGATGGCTAGTGTAACTAGCAAGAATACCACGAAAGCAAGAAAAAGAAGTACGCTATTAACTATTAACGTACCTGTCTCTTCCGAAACGAATGAGTACTATAGACTATCTGAGACTACCATCGTTCGGTCAGAGTCT
+
4::<7BCCAA@BB>>CCDCCCCCDHACCC@CC::;B>A<AAA9:5@;>>7?:<?>99:::):<@ABBBBBA=?=5=<??===,:;599@@@7ADFIDBCCCCCBB?B@BB?BCC?BBCADCCCCCCBBBCCC?BBBB?BBBB@A@A>A@D@@>@BBCBCCC?AAAACB?BB>BBB>AAAAA;???=ADCCD2CC?A:::AAA>=:=<@ABB;>;>@BBB@CFBA@??8<8==<8?AA?BBBCCBBCCBB?ABB@@BBBBBBBBBB?BCDAB>AA?ABBBBB>>>
@ATNG8:05201:03505
GATGGTAGTGCGTGAGAGAGAGACCCAGAAGATCAGGAACTCTAGAAGAATTCAGATTTTAACACGAGAGTAAACGTAAAAAAGAAGGTTTTACAAGACTCACGTTAACAATATTGCAGCAGTACGCACACAATCGAAGCGCAGTAAGGATGGCTAGTGTAACTAGCAAGAATACCACGAAAGCAAGAAAAAAGAAGTACGCTATTAACTATTAACGTACCTGTCTCTTCCGAAACGAATGAGTACACACTCTCATATGACACTACCATCGTTCGGTCAGAGTCT
+
44<<7@B@;;9B?@@BBCBBABBCE@CIGACCCBCC@C@CCD@@@E@CC?B?BCBCBCC;C?BBAAAA@B@@>89:;;;;;;$;<::>=??2>B<9=D?CBEKHG?C@BB?BBB?CCCCBCDEGDCBBCBBB?BCDD?@@BBBDBC?B=A;;:<BDFDCDC?CABBBA?AD=000<@>>AD=?=<;000000$0=9//.378:>=<@<>>@@;A>>>B@@=@CB??AC@C@BBC;A::4::=<A@@@A?887=77855::=888?9477777633,3;:9:;;;;
@ATNG8:05201:03525
GATGGTAGCAGACGTGACAGAGCGCCAGAAGATCAGGAACTCTAGAAGAATTCAGATTTTTAACACGAGAGTAAACGTAAAAAGAAGGTTTTACAAGACTCACGTTAACAATATTGCAGCAGTACGCACACAATCGAAGCGCAGTAAGGATGGCTAGTGTAACTAGCAAGAATACCACGAAAGCAAGAAAAAGAAGTACGCTATTAACTATTAACGTACCTGTCTCTTCCGAAACGAATGAGTACAGAGAGTACGATATGTCTACCATCGTTCGGTCAGAGTCT
+
A?AA@BCBBBCCCCCCBBBCCCBBB?CCD?CBBBBB?B?BBABCBA?AA?B>BBBBBBBB3B>BBBABBBCBB@8??>>>>>0>B>B6;;;6;BC@CCCCBBDDD?C=CC?BBC?BBCACCCEBBBDDBBBC?BBCC>A@BBBAAB>C@C??=@CBBBACA?AAACCB?BB@AAA>ABBEC=BBA>ACCCC2CC?C<<<ABB?@7>:=AAA8:7:AA@@?CC???CC@B?BCC>BBB?BBBBBBCCACCCCC???AACBAA;;;@;A@@AD:;:7:ABBBB??@
@ATNG8:05202:03503
GATGGTAGGCACTGCGCACACATCCCAGAAGCATCAGGAACTCTAGAAGAATTCAGATTTTTAACACGAGAGTAAACGTAAAAAGAAGGTTTTACAAGACTCACGTTAACAATATTGCAGCAGTACGCACACAATCGAAGCGCAGTAAGGATGGCTAGTGTAACTAGCAAGAATACCACGAAAGCAAGAAAAAGAAGTACGCTATTAACTATTAACGTACCTGTCTCTTCCTAAACGAATGAGTACTATAGACTATCTGAGACTACCATCGTTCGGTCAGAGTCT
+
,2,.(-5;5:>=59499:555;66646>D?966;==<9?:>=>666?9==25055445<<<+=8;;===<:::??9836<>==+69769>@>2B<@>AAACBA@@@=@?BC@DCC@CCAAABBDCBBBCCCCC?BBBB?BBBABBAA>A@C@@>@BB???BB?BCBBBB?BC@BB@<??BBB9885179;==+<=8====ABCBA<A7;;@@:>:==ABB?BBBBBBA?B?CBB>BAB>AAABBBCAAABD?>>>?BCBAAABCCB?BAA@@=9959???ABA@B
@ATNG8:05203:03530
GATGGTAGCTCGCTGATGATATCTCCAGAAGATCAGGAACTCTAGAAGAATTCAGATTTTTAACACGAGAGTAAACGTAAAAAGAAGGTTTTACAAGACTCACGTTAACAATATTGCAGCAGTACGCACACAATCGAAGCGCAGTAAGGATGGCTAGTGTAACTAGCAAGAATACCACGAAAGCAAGAAAAAGAAGTACGCTATTAACTATTAACTTACCTGTCTCTTCCGAAAACGAATGAGTACTGTATCTATGTGTGCGCTACCATCGTTCGGTCAGAGTCT
+
?@@@;::;<<=B=666AA@@@ABCC:C?C?BBBBAA?@AIBBBCCD@BB?B?BA@9::::)98=>ACA@@@9:9,9>;;::9$9>8>2555&59>4;CCDFCDCC@D?BB@BBA=@@@ABCCCCCBCA@@@@=@A@@@CBBABBCC@G@CAA>@AAACCBC?BBBBBB?BB>BA?477@>>6:77578999(9@;@AA=@@@AA=B==<=A<A7<;3878==888;;4:76666'5::3222985559996;=?;??ABA?;<==@>@@>@>=??9==@@A@988
@ATNG8:05205:03520
GATGGTAGAGAGACTGTAGCGCACCCAGAAGATCAGGAACTCTAGAAGAATTCAGATTTTAACACGAGAGTAAACGTAAAAAGAAGGTTTTACAAGACTCACGTTAACAATATTGCAGCAGTACGCACACAATCGAAGCGCAGTAAGGATGCTAGTGTAACTAGCAAGAATACCACGAAAGCAAGAAAAAGAAGTACGCTATTAACTATTAACGTACCTGTCTCTTCCGAAACGAATGAGTACTATGTCGAGCTCTATACTAATCGTTCGGTCAGAGTCT
+
9;=C<;;CCCCBBA;9;@@BB@BBB<ABC@;;;@DC@G@AAA::9A?BB@D?=>=8899-75;;8:?:====D9>?99499$55259@??0>AA76;@B@@@A@;@=:;:;DD?AACBCEABBCCCCCBAA>@<;;?BBBBBBBB;@<@000?<<<?;;7>>>A=B>BB>@>827;333(377,33337$794;9:7777776=288:=6A:;9??>:=?998AA=@>@BD>C>>;?A@@@BC>>?BA===///9988=9>>9>=;??BB?BBBBBB>??
@ATNG8:05206:03515
GATGGTAGGTGCACATGAGTGTATCCAGAAGATCAGGAACTCTAGAAGAATTCAGATTTTTAACACGAGAGTAAACGTAAAAAGAAGGTTTTACAAGACTCATGTTAACAATATTGCAGCAGTACGCACACAATCGAAGCGCAGTAAGGATGGCTAGTGTAACTAGCAAGAATACCACGAAAGCAAGAAAAAGAAGTACGCTATTAACTATTAACGTACCTGTCTCTTCCGAAACGAATGAGTACCTCTCAGACGCTCGTCCTACCATCGTTCGGTCAGAGTCT
+
?A@A7<<A<@BBDBBBCCECCBBBB@BBD@CCCCBB>@>AACEBCB@CC@C@CCCBBBBB5C>BBCCCBAACED<BA<;;<;*;D@DACCD;CCCACB@@@AA??=??BB@BBC?BBBBCCCCCCCCCCCBB?BB??<@ABAAABB?C?B;;8;CCBBDCD@BAAABF@BB?BBC?BABBF@BA@=@BDDD3BB?999=BAA>>7;6;>>?<@<@ADDG@BBBAA;:7;@BBB>CCB>AABCCBB?AAAABCCCCC????;<888<A;;;?@BC@B?@ABCB@@
@ATNG8:05211:03531
GATGGTAGTGTCAGTGCGCGTCGTCCAGAAGATCAGGAACTCTAGAAGAATTCAGATTTTTAACACGAGAGTAAACGTAAAAAGAAGGTTTTACAAGACTCACGTTAACAATATTGCAGCAGTACGCACACAATCGAAGCGCAGTAAGGATGGCTAGTGTAACTAGCAAGAATACCACGAAAAGCAAGAAAAAGAAGTACGCTATTAACTATTAACGTACCTGTCTCTTCCGAAACGAATGAGTACTCATCGTCGTGTCGTGCTACCATCGTTCGTCAGAGTCT
+
;59;7<@AACCBCBBBECCBCCCBB@CBB?B@@@998;=@@BBBDC@DD?C?@??BBCCC3B@CCB9:;CBBCE>AA;;;;;*;A?BADED;CCCACB;:;CB;;5;>@@<@DD@BCCCDBBCCCCCCBBBB@CCCC>AA@A?@AA?B?BBB@BCCBBBDD@BAAABA?AB?BBB7::@??>2::939@@@@2A@>>>:;;?888<@<?@A@1818;@@B@BAAAAAB?B?CBB>BCC99:?BBBBBBDBB@?BA@@@@AA@AABB?BBBBB?BBBB@BABAAB
@ATNG8:05214:03509
GATGGTAGATACTCGCTGATACACCGAAGATCAGGAACTCTAGAAGAATTCAGATTTTTAACACGAGAGTAAACGTAAAAAGAAGGTTTTACAAGACTCACGTTAACAATATTGCAGCAGTACGCACACAATCGAAGCGCAGTAAGGATGGCTAGTGTAACTAGCAAGAATACCACGAAAGCAAGAAAAAGAAGTACGCTATTAACTATTAACGTACCTGTCTCTTCCGAAACGAATGAGTACATCACTCTCATATGACACTACCATCGTTCGGTCAGAGTCT
+
777:6;?CCC?@@C9996555555.44.4444447:7@?>>>>B><B7B7B@@@BBBB3B>CBBABBAA:99+9>;;;;;':><>2599&5<<7>BDFCCB@@<@=@A?ACC?AABABAAACA@ABGBBB@CBAA@CBBBBCBB?C?CCC@CBD???BB@BBBCBB?BB?BAA<@=8982339655668(574;7;;>>=?A9=:>??D<@<??A??<?AA@AAB?D99:B;B9959A?==>0000559722222229333...(..-6727937...66668
@ATNG8:05215:03532
GATGGTAGAGTATCATGTGTATCTCCAGAAGATCAGGAACTCTAGAAGAATTCAGATTTTTAACACGAGAGTAAACGTAAAAAGAATGGTTTTACAAGACTCACGTTTAACAATATTGCAGCAGTACGCACACAATCGAAGCGCAGTAAGGATGGCTAGTGTAACTAGCAAGAATACCACGAAAGCAAGAAAAAAGAAGTTACGCTATTAACTATTAACGATACCTGTCTCTTCCGAAAGATTGAGTTACTGTATCTATGTGTGCGCTACCATCGTTCGGTCAGAGTCT
+
::4;048:9:;<<=<<<<<;;665=7;;?:==555:38344455>>9BC?B@BDBBBDJC2D::;6;999666<4::<<<=<*<9)//)///&///5;=44/7///8/84//)333-389:<==AAC@@A;=6626@>@;:;///://)/49//)///::/5575549:=0558<87173337.78949;;;<<&==7;;7<<<<4448A2887737;A86655.572229@683333,3.-(-2--(.5..277655596633...667055535)...33.--2--.
@ATNG8:05217:03512
GATGGTAGTATCTGTCTACGAGAGCCAGAAGATCAGGAACTCTAGAAGAATTCAGATTTTTAACACGAGAGTTAAACGTAAAAAGAAGGTTTTACAAGACTCACGTTAACAATATTGCAGCAGTACGCACACAATCGAAGCGCAGTAAGGATGGCTAGTGTAACTAGCAAGAATACCACGAAAGCAAGAAAAAAGAAGTACGCTATTAACTATTAACGTACCTGTCTCTTCCGAAACGAATGAGTACTACTCTCAGAGACACACTACCATCGTTCGGTCAGAGTCT
+
;:;59==>CCB==??A<>>><<;>>7@@A<:????@;?;?=???>?9<=4=<<>==8===+=?BBBA@?@7918>8?<;4444$5;494999+;BC@CHEBA@CBB@C@<;9;?A;?@??BBBCCBBCBBCCC@BBAA=@?B??@AA>B@C@A?@CC@@@::69C@ABB?BA<787489CCA:=<<8999999%8968<7=?:A?><@<@@@A<@;?ACCC???@BBCC?D?ECC>BCE?CCBBCBBBBBBAAABB??:@:::===@:>>A8818818:::7;789
@ATNG8:05218:03528
GATGGTAGCACGACACGACGATGTGTACTCATTCGTTTCGGAAGAGACAGGTACGTTAATAGTTAATAGCGTACTTCTTTTTCTTGCTTTCGTGGTATTCTTGCTAGTTACACTAGCCATCCTTACTGCGCTTCGATTGTGTGCGTACTGCTGCAATATTGTTAACGTGAGTCTTGTAAAACCTTCTTTTTACGTTTTACTCTCGTGTTAAAAATCTGAATTCTTCTAGAGTTCCTGATCTTCTGGAGATACACATGATACTCTACCATCGTTCGGTCAGAGTCT
+
@;AB?BCCB@A@;;?A;9;:9:ABCBBBCDCEACAAA<BC?C@BBBBCCC@CBBAA>@@DCCB@C@CCCACCCCC@BDAAA2@A=AAED>BAAA?BBC?BB<999BBB@AACBBBAB?C??9>9>A8:8??>;>@>>:>>?>?@>>>A>>>>>>><=;:7;?;?<>>A@@@?<<6=====/<9>98////(/<----(--6---996919:89)5A@@@>D=;;8;;;B;;;<?=??C@@@:??C>;;;A???@@?@@>>>???>><>@@@A;;:7:ABAA@@00
@ATNG8:05226:03506
GATGGTAGTGTCATATGAGAGTGTGTACTCATGTTTCGGAAGAGACAGGTACGTTAATAGTTAATAGCGTACTTCTTTTTCTTGCTTTCGTGGTATTCTCGCTAGTTACACTAGCCATCCTTACTGCGCTTCGATTGTGTGCGTACTGCTGCAATATTGTTAACGTGAGTCTTGTAAAACCTTCTTTTTACGTTTACTCTCGTGTTAAAAATCTGAATTCTTCTAGAGTTCCTGATCTTCTGGACGACGCGCACTGACACTACCATCGTTCGGTCAGAGTCT
+
//:;6<@CCBB<<;;>9:6;;<==;@@<AC@AA=>3::5:5;<=BC@C<CBBBCGF@BBBB@DADBBBBCBA@;@@?@?*<;<@@EF=@@@B>BBB>AAABBBBCF?ABCCBBA@=@@C?B?CAAACCA@?ACCC@BBCCCDCCCCJCC;;;C@BCB>;;4;4;C???AA@?:?::::59<B;::;;;':?@?A5;0=00000<<*0000'999:@>C=@@<?@BCBBBACABBBCBC=;;;>BA;:;??@;:::>?@?BBBC?BBDDD?::899ABB?=00
@ATNG8:05229:03520
GATGGTAGACATATCGTACTCTCTGTACTCATTCGTTTCGGAAGAGACAGGTACGTTAATAGTTAATAGCGTACTTCTTTTTCTTGCTTTCGTTGGTATTCTTGCTAGTTACACTAGCCATCCTTACTGCGCTTCGATTGTGTGCGTACTGCTGCAATATTGTTAACGTGAGTCTTGTAAAACCTTCTTTTTACGTTTACTCTCGTGTTAAAAATCTGAATTCTTCTATAGTTCTGATCTTCTGGGCAGACTCTCACACGCCTACCATCGTTCGGTCAGAGTCT
+
AB@?>ABCCCCCBBBBCBCCCCCCDDDCCDCC@CBBB<BB@E@BB@@?CB?CBBBB?B?CCCCAC>AABBABBA@=@@@=@1@B?BB??3;00(05:/0)7<8<=@A?@=ABB@@@BD=A<=8<=>=<====>=CAAA<AAA@@???>AA@@@?>>;===<A@:=:?CCA=A=AA8>>@@@3@<>9=<ACA.AA>>>7>A?=<<>>995<@>@.@8::B=B<@@;@AAAA@@;@@AAA8868;;@7>8:888@>>>A@>>@<@??;?<=<A7>=;A@@AA=>>>
@ATNG8:05233:03532
GATGGTAGAGTATCATGTGTATCTCCAGAAGATCAGTAACTCTAGAAGAATTCAGATTTTTAACACGAGAGTAAACGTAAAAAGAAGGTTTTACAAGACTCACGTTAACAATATTGCAGCAGTACGCACACAATCGAAGCGCAGTAAGGATGGCTAGTGTAACTAGCAAGAATACCACGAAAGCAAGAAAAAGAAGTACGCTATTAACTATTAACGTACCTGTCTCTTCCGAAACGAATGAGTACACATCGTCGTGTCGTGCTACCATCGTTCGGTCAGAGTCT
+
:5:C@FCCCCBCBBBBCCCCCCCBB?BCC@CCBCCBBB?BBBCCBB?BB?B@BBCCCCCC5A>BBCBCDEDBCB>CAAACCC5CD@C@CCC<CCD@CCCCCEB@@<?=?C?CCC?BBBBBBCBCDCBCBCCC@BBCC@BBA@@@@A=B?C::;:CCCCCCC?BBB>??@BB?BAA=@@@@@::9:?BCFCC2CC@B@@>BB@BA;><>>>>;><>ADCC@CBBCBCC@C?BBE>CBB?BBAAABDCDCBBBBCC@@@BB@??ABB@CCCCC?AA=BCCCBCB??
@ATNG8:05233:03535
GATGGTAGCGCGACGAGCGTAGACCCAGAAGATCAGGAACTCTAGAAGAATTCAGATTTTTAACACGAGAGTAAACGTAAAAGAAGGTTTACAAGACTCACGTTAACAATATTGCAGCAGTACGCACACAATCGAAGCGCAGTAAGGATGGCTAGTGTAACTAGCAAGAATACCACGAAAAGCAAGAAAAAGAAGTACGCTATTAACTATTAACGTACCTGTCTCTTCCGAAACGAATGAGTACGATGAGATCTCGTGTGCTACCATCGTTCGGTCAGAGTCT
+
49?>59<:4565<<<@AACBBBBBB>BECBDCCBBB@C?BBDDBAA@CC?A?CAA88888)9;@ACBBBCB???5<=;;;;-9B=C2;;0;CC=AAAAA@?BB=@=@A>AAB?BCCBCDCCCCBCDCAAA<A@@@<@AAAAAAC?C=A@@>ACBBBAAA?BBCCCC@??9??<8<;////(///06>>??0?95>@@AA<;9:1605:==1838>BDB@BBA???C<>9>?@9???;???BACDCBCCBB@@@>>>A@>>>A>>:=BB>>:>?<AA>==?A@A
@ATNG8:05243:03529
GATGGTAGCGCGACGAGCGTAGACCCAGAAGATCAGGAACTCTAGAAGAATTCAGATTTTTAACACGAGAGTAAACGTAGAAAGAAGGTTTTACAAGACTCACGTTAACAATATTGCAGCAGTACGCACACAATCGAAGCGCAGTAAGGATGGCTAGTGTAACTAGCAAGAATACCACGAAAGCAAGAAAAAGAAGTACGCTATTAACTATTAACGTACCTGTCTCTTCCGAAACGAATGAGTACGATGAGATCTCGTGTGCTACCATCGTTCGGTCAGAGTCT
+
44;>7@B996;<=;;@=B=>>=AAA>@DC@GC=;;FGD@BCB@@>>>8858=????ABAB1B?BBC???@A999,97:>@<@6::5:.999&59979;;<<;;;;559=@;@??499@>;ABBBA;;:>>>B=@?@?;=99????B=A?C;;9:C@@B:::<@??99717939992888>=98878<8899.6>68///86855-567755,55;:CDD899@???C;=>?@F<B>?:>?>;;;777?A<<=BBBB==5558;;:177557<>948==>?>?::
@ATNG8:05200:03558
GATGGTAGACATATCGTACTCTCTGTACTCATTCGTTTCGGAAGAGACAGGTACGTTAATAGTTAATAGCGTACTTCTTTTTCTTGCTTTCGTGGTATTCTTGCTAGTTACACTAGCCATCCTTACTGCGCTTCGATTGTGTGCGTACTGCTGCAATATTGTTAACGTGAGTCTTGTAAAACCTTCTTTTTACGTTTACTCTCGTGTTAAAATCTGAATTCTTCTAGAGTTCCTGATCTTCTGGGTCTACGCTCGTCGCGCTACCATCGTTCGGTCAGAGTCT
+
@?@B@GDCABBCDBBBCDDDCABADCBABC;;7;BBB=BC@D@BBBCCCC?CBBBC?C@CCBB@B9BBBBBCB;@7;<<<<+A?;A9::,7A@@?A:939<9999??A?AA>?????<@@D7:7:@?<=>>@=@@@A<>>>@@@@@@@>>>==>B=>>><@B<@<?>>>AAAAA====DF6@<@<@====,=@<<;,//<///7<<<1888(26668495996:>>>9>>8=8<A====9>;;;3;BB;;;===AD??==>@@A=???AA<=>:=???@?AAA
@ATNG8:05200:03577
GATGGTAGTATCTGCACACTCTGTCCAGAAGATCAGGGGTAGTATCTGCACACTCTGTCCAGAAGATCAGGAACTCTAGAAGAATTCAGATTTTTAACACGAGAGTAAACGTAAAAAGAAGGTTTTACAAGACTCACGTTAACAATATTGCAGCAGTACGCACACAATCGAAGCGCAGTAAGGATGGCTAGTGTAACTAGCAAGAATACCACGAAAGCAAGAAAAAGAAGTACGCTATTAACTATTAACGTACCTGTCTCTTCCGAAACGAATGAGTACACATCGTCGTGTCGTGCTACCATCGTTCGGTCAGAGTCT
+
95:D?CCDCBBBBBCDDCCCCCCCC?CDFACCCCBBBB<BABBBBBBCDDDCBBBCCBD?CCD@CBBB??;@=??BBBBB?BB?B>AAA????@.??BBBDDBBBBBB:@A??>@?2@C@C?BBB;BCC@C@AACCFDD@B?BC?CCC?CCAABBCBBBBBBBBBB>BBBB?BBBBCBBB@A?C>><>DBBBBBB?BB@@AA<AB<>>><@@?@@9>>@?@@@@A2AC?CDBBBBBBB?B?BACB=D;===>>:@??=??>=A=ACC7?>>;@@>>>???A?>>BBB@@BBBB@@@BBB?AAAAC=AA?ACCCCAA@@
@ATNG8:05205:03559
GATGGTAGTACATGATAGACGTCACCAGAAGATCAGGAACTCTAGAAGAATTCAGATTTTTAACACGAGAGTAAACGTAAAAAGAAGGTTTTACAAGACTCACGTTAACAATATTGCAGCAGTACGCACACAATCGAAGCGCAGTAAGGATGGCTAGTGTAACTAGCAAGAATACCACGAAAGCAAGAAAAAGAAGTACGCTATTAACTATTAACGTACCTGTCTCTTCCGAAACGAATGAGTACGATGAGAGAGCTCTCTCTACCATCGTTCGGTCAGAGTCT
+
445>7<@A996;?>BB=>>=@@A:949>>5;;;@>D4:9:BCCCEC?@@?A@@@A<;;;;*;?BCCCCCBBBBA9AA;;;;;(;@9=5955&555.5?=ACCCCC@A???<?CC>BBB>@ACCDDFDFDC@@<@?@??AAABCCCC@C@D;;:;CCCCCCE?@???@?>AA?BBB?BBBBF>999:99999(9@<@@999???B=D=D@@@<@:==BBBADC@A@CB@B@CCD>DBC=??BBHBBBB???AAACCCBBBBB>>A?:::;>B?BB?BBBB@@ACC
@ATNG8:05211:03569
GATGGTAGCGCATATCAGCGCAGCCCAGCAAGATCATGGAAACTCTAGAAGAATTCAGATTTTTAACACGAGAGTAACGTTAAAAAGAAGGTTTTACAAGACTCACGTTTAACAATATTGCAGCAGTACGCACACAATCGAAGCGCAGTAAGGATGGCTAGTGTAACTAGCAAGAATACCACGAAAGCAAGAAAAAGAAGTACGCTATTAACTATTAACGTACCTGTCTCTTCCGATCGAATGAGTACTATGTAGAGCTCTATACTACCATCGTTCGGTCAGAGTCT
+
::7:=@@A@:;;;;=<;;;==>>>@7=6668;;9;<55.55)5559544744.4344444:::'<7556=<<<;;95:99.4???0<>7?.959&5;<6:<665<<5:9/99BC@DBC>@@@@@ABCCDCCCECCCACCBB@CBBBBABC7:6:::7;CCBBBBB@CCDCCC?CC@CCC=??@@>8@::7:EFEC2CC@AAABBCFBB>@=???@<=6:;AAAACCCBBBD@C>AAAAA@=??@BBBBBBBABCBBCBBBBBCCBBAA>ABBCG?BB?B??@??<??
@ATNG8:05212:03555
GATGGTAGCACACGAGATCTCATCGTACTCATTCGTTTCGGAAGAGACAGGTACTTTAATAGTTAATAGCGTACTTCTTTTTCTTGCTTTCGTGGTATTCTTGCTAGTTACACTAGCCATCCTTACTGCGCTTCGATTGTGTGCGTACTGCTGCAATATTGTTAACGTGAGTCTTGTAAAACCTTCTTTTTACGTTTACTCTCGTGTTAAAAGTCTGAATTCTTCTAGAGTTCCTGATCTTCTGGTGAGATATGCATGATGCTACCATCGTTCGGTCAGAGTCTT
+
:??<7=DCBBBB@@@@@BCBBA?69;@A@BB@==;;G>DEBG@BAABBBB=B@?@B<B?CCCC6:4:@=>@B@;;9B====+@B469C?6>C@@?ACC?AA6;;9@<@?CCCCDCBB@@AB?B>@@BBCBDBAEBBB?B:99?>BBBBBAB???@<9::?AB?B?ABCAA>B@?::9999,96=8=@@@?/??;;;1;;;898?;;;=CEE6@@888?:?::;7;;;;;;;;?:=<>?<=388A<=>>>==AAA?????888;=C:>;;;>:=>:=;;;<<7//*
@ATNG8:05214:03570
GATGGTAGCATCATGCATATCTCACCAGAAGATCAGGAACTCTAGAAGAATTCAGATTTTTAACACGAGAGTAAACGTAAAAAGAAGGTTTTACAAGACTCACGTTAACAATAAGCAGTACGCACACAATCGAAGCGCAGTAAGGATGGCTAGTGTAACTAGCAAGAATACCACGAAAGCAAGAAAAAGAAGTACGCTATTAACTATTAACGTACCTGTCTCTTCCGAAACGAATGAGTACTGCGTCTCACTCTCGCCTACCATCGTTCGGTCAGAGTCT
+
A<CC@CC;;6@@ACCCDABBCCCDC@CCB@BAAA@A=@?BDDCCCD@BB=?=@CCCCCCD+>;>BBCBBBBCCC>AA<;;;;*<@=?=AAA8BBB?BCCCCCCBB?B?BB@CC?@@@CCDCCCAAAAC@DBCC@CCCCDDBB@B@CAA?ACCCCCCCACCCBBC@DC@CBB;AA;;;0;;;49ABBC19:89CBBCB@??;?9?ABE?C?AACCCA???AAAA=A;?==5<@@<@BCCAAAAAABCCBECBBBBBBC@BBB@BAA@B?BB>BBBBBB@@@
@ATNG8:05215:03587
GATGGTAGCACGACACGACGATGTGTACTCATTCGTTTCGGAAGAGACAGGTACGTTAATAGTTAATAGCGTACTTCTTTTTCTTGCTTTCGTGGTATTCTTGCTAGTTACACTAGCCATCCTTACTGCGCTTCGATTGTGTGCGTACTGCTGCAATATTGTTAACGTGAGTCTTGTAAAACCTTCTTTTTACGTTTACTCTCGTGTTAAAAATCTGAATTCTTCTAGAGTTCCTGATCTTCTGGTAGAGCGTGCATATATCTACCATCGTTCGGTCATAGTCT
+
;59A9>BBCBBA<@EDCCB9;<9;BCCCCCAA=ADDG=CCAC=BBCDDDC?BBDDD?C?BBBB?B@CCCBBCCCA;@@DDE3BB?A@@A=BBBB?BBB>BB;>=>BBB?BBBBBBBB>B==9=;AAAA>>>?<@@@@8::??>>>@AAADAA??>;>>=:>D=C:??AAAAB=>:=????3?=D:88887(8=666)//7///<::=9====.9<==@<@<AA;@@AD=>><A:=>??>=:>>>:>@A==>???@?AA@?>?AAD:=8;99,//499BBECC;;
@ATNG8:05217:03564
GATGGTAGCTCTGCTCTGACTCTCGTACTCATTCGTTTCGGAAGAGACAGGTACGTTAATAGTTAATAGCGTACTTCTTTTTCTTGCTTTCGTGGTATTCTTGCTAGTTACACTAGCCATCCTTACTGCGCTTCGATTGTGTGCGTACTGCTGCAATATTGTTAACGTGAGTCTTGTAAAACCTTCTTTTTACGTTTACTCTCGTGTTAAAAATCTGAATTCTTCTAGAGTTCCTGATCTTCTGGGTCTACGCTCGTCGCGCTACCATCGTTCGGTCAGAGTCT
+
55;>9?CACBBCACBEECBCCICBBBCCEBBC@BBBC?CB?B@CCBBBCC@BBCCC@C@CCCBAIACAAABGCCC@BBAAA5BD@CBBC>BBCC@BCB?BB9;;CCCC@CDCCCBBC@BBC@B@CCCCD@@@@CCCB@CBBBBBAAAA@ABABAA=AAA=AA?A>@@CBBBB<;5:@B@B4C8<:;CCCC5CECCC<AACBBBCDBB@BCBB2BBBCB@D@CC@DECBB@@=@?ACABBB>AABD<AA@@BBBBCBBCBAAABAD@CCAAB?BB@CCCCCCC::
@ATNG8:05220:03567
GATGGTAGACACGTGTGCTCTCTCGTACTCATTCGTTTCGGAAGAGACAGGTACGTTAATAGTTAATAGCGTACTTCTTTTTCTTGCTTTCGTGGTATTCTTGCTAGTTACACTAGCCATCCTTACTGCGCTTCGATTGTGTGCGTACTGCTGCAATATTGTTAACGTGAGTCTTGTAAAACCTTCTTTTTACGTTTACTCTCGTGTTAAAAATCTGAATTCTTCTAGAGTTCCTGATCTTCTGGATAGCGACGCGATATACTACCATCGTTCGGTCAGAGTCT
+
///>6<??@AB;;5;>696>B=CECABBAACC@BBBB=BC@C@BBBCBDC>@@@AA>A=@?BCAD?BBBBAABCF>AABCB3BA<A@?@<@A@A;?9929=98837896:<8=>?;@<@BD;?;?D@@@>??=A@@@<>>><><>=AABAA>==><>??=AA<?;?@AA?===B7;;BBB5A1818<<<<*<<888-88>@@AB>==4::::*9;;;><>>@A<@@@@@@@=B=???A>>:>>>;>AA@;:;@@@@>>>A???@A=;;;AA>>><>>>?@?B>=
@ATNG8:05220:03569
GATGGTAGCGCGACGAGCGTAGACCCAGAAGATCAGGAACTCTAGAAGAATTCAGATTTTTAACACGAGAGTAAACGTAAAAAGAAGGTTTTACAAGACTCACGTTAACAATATTGCAGCAGTACGCACACAATCGAAGCGCAGTAAGGATGGCTAGTGTAACTAGCAAGAATACCACGAAAGCAAGAAAAAAGAAGTACGCTATTAACTATTAACGTACCTGTCTCTTCCGAAACGAATGAGTACAGAGAGTACGATATGTCTACCATCGTTCGGTCAGAGTCT
+
:;?A@BA@@@AAA;;5<<<<<ABDF>CBB>@ABA@@>A@CBA@ABC?AB?B@BBBBBBBC3B?CBBBBCCA??=599;9555$5<7<5;;;1;>?:@99;B@===:A?@<7>@@;>@@?AB@@A@;:9?=99.4<99259<:??BA=B?A@@9ABBBBBCCABBBCBB<@@9000=;>;<<88878777777#7336222679?>:=79588075;<?@>9<??998?<?6<>@8>99399<??897A@BA;AABBBBBB??@@@B8;;>?A<??<@@BBBBBBB
@ATNG8:05221:03568
GATGGTAGTGCGTGAGAGAGAGACCCAGAAGATCAGGAACTCTAGAAGAATTCAGATTTTTAACACGAGAGTAAACGTAAAAAGAAGGTTTTACAAGACTCACGTTAACAATATTGCAGCAGTACGCACACAATCGAAGCGCAGTAAGGATGGCTAGTGTAACTAGCAAGAATACCACGAAAGCAAGAAAAAGAAGTACGCTATTAACTATTAACGTACCTGTCTCTTCCGAAACGAATGAGACACACTCTCATATGACACTACCATCGTTCGGTCAGAGTCT
+
/9//*/7899:=:;9;;;999<555)5557<<=B@A>@?CBB@@@@?BB?BGCAA?@===+=9B<@A@?@>9:9,3394999'9939.55505>@:@>995=9/0*/4:;7;;<8<=@595;@@::9;<556:AA=?;CBBABB@@=@?CDL?BBCBCCAA>ABBBCB?AA?BCC@DAABD:>>>9<>?>@.>@>998>CD=>><?<>@@A<A<A@BBB@DCDA@???B5::A;@BC=??BA@@@998<=>;;:;37.555./..33.2/6996:///99--/
@ATNG8:05221:03571
GATGGTAGTGATACAGATCAGACACCAGAAGATCAGGAACTCTAGAAGAATTCAGATTTTTTAAACACGAGAGTAAACGTAAAAAGAATGGTTTTACAAGACTCACGTTTAACAATATTGCAGCAGTACGCACACAATCGAAGCGCAGTAAGGATGGCTAGTGTAACTAGCAAGAATACCACGAAAAGCAAGTAAAAAGAAGTACGCTAATTAACTATTAAACGTACCTGTCTCTTCCGAAACGAATGAGCAGAGAGTACGATATGATCGTTCGGTCAGAGTCT
+
<@@@;;>>>BBB:;9C@A;:5;555.5::5;>@A@?=A:;;9443:7;<7;<893333333#33(3/////8899://7@=?A>0>:)//)///&/;<8?>=BBC=999)9=@A<B??669A?@A@@@A;;:CAAA@BBBC:;;ACC@@??D=@:969@B@CBBC?;98@AA=AA?AB?;>;7///(///60//>>?0;;5:7888///09565/22A.56,5296?:>>>695A?A<=@E<@@@-00000@ACB>=@BA@@@?A@?A?@@<@B?CBBBB????
@ATNG8:05221:03592
GATGGTAGCATCATGCATATCTCACCAGAAGATCAGGAACTCTAGAAGAATTCAGATTTTTAACACGAGAGTAAACGTAAAAAGAAGGTTTTACAAGACTCACGTTAACAATATTGCAGCAGTACGCACACAATCGAAGCGCAGTAAGGATGGCTAGTGTAACTAGCAAGAATACCACGAAAGCAAGAAAAAAGAAGTACGCTATTAAACTATTAACGTACCTGTCTCTTCCGAAACGAATGAGTACGATGAGATCTCGTGTGCTACCATCGTTCGGTCAGAGTCT
+
////)///9:@BBB@;<@FB@A@;;45;@459559526;>>><>CB@AA=A9==;99997$349:88<<747;;5446>>C>1=B=B:@@@3@@A>AA@ABAA::6;=AA=@@@?AAA@A@CA<@666;BCC?CA@@8;;AABCBB<@=;00,00000/77169:333433,37:6;:9:;2///(//////#/8399:333665(..'...3(.(../776<<::988-3-333(3880339;;344<::888;@<8:=955655598:;<;5<;7=?=<<<AA=
@ATNG8:05222:03595
GATGGTAGGCGTGTGAGAGTCTGCCCAGAAGATCAGGAACTCTAGAAGAATTCAGATTTTTAACACAGAGAGTAAACGTAAAAAGAAGGTTTTAACAAGACTCACGTTTAACAATATTGCAGCAGTACGCACACAATCGAAGCGCAGTAAGGATGGCTAGTGTAACTAGCAAGAATACCACGAAGCAAGAAAAAGAAGTACGGACTATTAACTATTAACGTACCTGTCTCTTCCGAAAGAATGAGTACTAATGTAGTGCTCTATACTACCATCGTTCGGTCAGAGTCT
+
::0;45::54444454444><<<@>7=;;5555955.5.55/77//)/;4:4:///5555$-(-5---77:;<>=7==BBBAA/@8381777&3,3317333;83333(315505..(..6687799>=<=;522,2588322226222/5457<5>8<>B@::;8552@>6;848>>288:B8==?8<8998+9=9=87--)--8992>5>5557<688:6818::565:587888055//.----,--(---.38355559>::8794.//78055/5///55555
@ATNG8:05228:03573
GATGGTAGCGCATATCAGCGCAGCCCAGAAGATCAGGAAACTCTAGAAGAATTCAGATTTTTAACACGAGAGTAAACGTAAAAAGAAGGTTTTACAAGGCTCACGTTAACAATATTACAGCAGTACGCACACAATCGAAGCGCAGTAAGGATGGCTAGTGTAACTAGCAAGAATACCACGAAAGCAAGAAAAAGAAGTACGCTATTAACTATTAACGTACCTGTCTCTTCCGAAACGATGAGTACGATGAGATCTCGTGTGCTACCATCGTTCGGTCAGAGTCT
+
,,66(,,----/55<<=66/9::::,//:49<655;.55)599977:)//)/36-///<<<+=8<>6666;:99905594999$45.5./;;+///)/2///7:9927255.5554:><<<@<<@953933385:3558:;:<<<45258<;@?BA:88A>?9>;:::C@DD>@A@137788(33;488===)33,333232288+2,222938/33599)/.9//2;2:7996)5977<;;<98388;;=@?@>;;<<0/0=??:98?CC=AA?839?73388
@ATNG8:05229:03585
GATGTAGAGAGACTGTAGCGCACCCAGAAGATCAGGAACTCTAGAAGAATTCAGATTTTTAACACGAGAGTAAACGTAAAAAGAAGGTTTTACAAGACTCACGTTAACAATATTGCAGCAGTACGCACACAATCGAAGCGCAGTAAGGATGGCTAGTGTAACTAGCAAGAATACCACGAAAGCAAGAAAAAGAAGTACGCTATTAACTATTAACGTACCTGTCTCTTCCGAAACGAATGAGTACGATGAGAGAGCCTCTCTCTAATCGTTCGGTCAGAGTCT
+
;9;AACCBBCDCCBBCCBABBBBC>CJJ@CCCCBB?B@CCCCCBB@BC>A>A@@=@???.??CBBACBABDDD>??@AAA@0@A?C?CCE=CCHBCCCCCCDBB?C?CC@CBB?BACCCCDCCBBBDAAAC@BBBA?A@??BBBD@B?BA@>@CCCCCDC?CCCABAABB?BCA>AA@@@;?<<;==>>=.?@>B>==AA???<A<ABAA8;7;BEED@CAABBBB?B?BBD>C9978@@@CAA???BABBA>>>:=>@@@>>><@@@B=>>;>@BCBCBAA
@ATNG8:05245:03567
GATGGTAGGAGACACGTCGCACACGTACTCATTCGTTTCGGAAGAGACAGGTACGTTAATAGTTAATAGCGTACTTCTTTTCTTGCTTTCGTGGTATTCTTGCTAGTTACACTAGCCATCCTACTGCGCTTCGATTGTGTGCGTACTGCTGCAATATGTTAACGTGAGTCTTGTAAAACCTTCTTTTTACGTTTACTCTCGTGTTAAAAATCTGAATTCTTCTAGAGTTCCTGATCTTCTGGTGTCTGATCTGTATCACTACCATCGTTCGGTCAGAGTCT
+
44<=9==B@CBA;;;;::<<;4459455555949599)59497<????;;7>::::5:344445:7;;;;<<<::6:;;;.8717333(3333288828:277799923339:87638..(.55555522,29691666998>?BCDAA=<=95//--9(-)-63355588/55877+827269===.9====.9-----699:-////$....926.55/55555586:5988888:9>=:7779888<:::@@@@@@??@=??><<8;;5;>=::<///
@ATNG8:05213:03629
GATGGTAGTGATACAGATCAGACACCAGAGATCAGGAACTCTAGAAGAATTCAGATTTTTAACACGAGAGTAAACGTAAAAAGAAGGTTTTACAAGACTCACGTTAACAATATTGCAGCAGTACGCACACAATCGAAGCGCAGTAAGGATGGCTAGTGTAACTAGCAAGAATACCACGAAAGCAAGAAAAAGAAGTTACGCTATTAACTATTAACGTACCTGTCTCTTCCGAAACGAATGAGTACCTCTCAGACGCTCGTCCTACCATCGTTCGGTCAGA
+
<;;;7;:<==555<;;ACDB@A;55.5595:999=3>3:>;555<9==@C@?@@B@>>=$3,333333;;899233:====0>?<<;???2?@@<@B=@EBBA@>@?AC?C;;9::B@C;;;BC@@BCBBB?AB;;89>@>:9:D?@<@00*0>=<>?AB>???BAB?BC;??C798AAA:BBA?BCDBE1?;;77/7==68;:5;9858>9>9>>BBA@??@@@@@?A?CDC;A?>373<88893<8//-88-/.66622,266056..-6880---//
@ATNG8:05216:03631
GATGGTAGCGCATATCAGCGCAGCCCAGAAGATCAGGAACTCTAGAAGAATTCAGATTTTTAACACGAGAGTAAACGTAAATAGAAGGTTTTACAAGACTCACGTTAACAATATTGCAGCAGTACGCACACAATCGAAGCGCAGTAAGGATGGCTAGTGTAACTAGCAAGAATACCACGAAAGCAAGAAAAAGAAGTACGCTATTAACTATTAACGTACCTGTCTCTTCCGAAACGAATGAGTACGATGAGATCTCGTGTGCTACCATCGTTCGGTCAGAGTCT
+
;;>D@BBCCBBBBCCCCCCBBBCCC>CBC@CCECCC9;9;BBCDCE@;;;;?ABA;;;;;*;>BCCEFGDEDDE=@@;;;)9?994;49<<0>@?:@BA@@CC?@>A?BC@EEC@@@@BBABBBBCDCCB@BAFF@@?@B@>>A0000?BBB@BBBAAA;;8:BBCBB?BB=@AC?BA???8=>>>CCCCC3AA=????CBABB<:6;>>>8=7==BBB?BDBBBBB?A@@AA;@@@<@@A@@?CDABB@@@BBBBBBBBAAABB?BBAAB@BB?BBBCCAB9:
@ATNG8:05221:03600
GATGGTAGGCGTGTGAGAGTCTGCCCAGAAGATCAGGAACTCTAGAAGAATTCAGATTTTTAACACGAGAGTAAACGTAAAAAGAAGGTTTTACAAGACTCACGTTAACAATATTGCAGCAGTACGCACACAATCGAAGCGCAGTAAGGATGGCTAGTGTAACTAGCAAGAATACCACGAAAGCAAGAAAAAGAAGTACGCTATTAACTATTAACGTACCTGTCTCTTCCGAAACGAATGAGTACGTGTGCGACGTGTCTCCTACCATCGTTCGGTCAGAGTCT
+
@A>@=@>@:@@@@=BBCBBCCBCCC>BCBADBCCAA=A<@@@BA;;7;C=A=ACDFEHFE1;8;AAABACCCCC>BA:9999(9A<B?BFD:@AA@B@??CBB??<@@CA:A8718====;;<?@?@A@@@A<AAAC<<<==<==@=B<>>B?BBCCCCDD?BB@@BC?CC>AAC?ABADC>BBB?ACDDD3AA<??@@=====8=<?<<<5:5:=<??<?EC>==@<@=BBC8>BC@AAAB????:::AAAACB>???@@<???:>>>>A:>>;>>@AAA@@@
@ATNG8:05222:03639
GATGGTAGTGTCAGTGCGCGTCGTCCAGAAGATCAGGAACTCTAGAAGAATTCAGATTTTTAACACGAGAGTAAACGTAAAAAGAAGGTTTTACAAGACTCACGTTAACAATATTGCAGCAGTACGCGCACAATCGAAGCGCAGTAAGGATGGCTAGTGTAACTAGCAAGAATACCACGAAAGCAAGAAAAAGAAGTACGCTATTAACTATTAACGTACCTGTCTCTTCCGAAACGAATGAGTACTGTATCTATGTGTGCTCTACCATCGTTCGGTCAGAGTCT
+
::@C?CBABCDCCCCBBABBCIICC@CCCABBBB@A=@>BBBBBBB?AA=A??==89999)9?CBBCBBBB??>5<?:;:::*:@=A;AAA9BEGFDCDCCCCCC@B@BB@BDD?CBA@BCCDCCABBCCBB>BDFE>A@BBBBBC?C@CAA?ACBBBCCC?AAABBB?BC?A@@;??>>=5<;;5:AAAA/AA=C776AAA@@;>;>?AA7;8<BCCC?CBBCCBC@C@BBC>CBB????BCCCCBBBBBAAACCCCAA@BBBB?B@?@B?>><>@BBBA>:;
@ATNG8:05226:03628
GATGTAGAGAGACTGTAGCGCACCCGAAGATCAGGAACTCTAGAAGAATTCAGATTTTTAACACGAGAGTAAACGTAAAAAGAAGGTTTTACAAGACTCACGTTAACAATATTGCAGCAGTACGCACACAATCGAAGCGCAGTAAGGATGGCTAGTGTAACTAGCAAGAATACCACGAAAGCAAGAAAAAGAATTACGCTATTAACTATTAACGTACCTGTCTCTTCCGAAACGAATGAGTACCTCTACAGACGCTCGTCCTACCATCGTTCGGTCAGAGTCT
+
CB@ABCCCCBCBBBCBBBCCCBBB=BDADBBB??>?>?@CCC@?=@C=@=???88889)9>ABCCCCCCBBA9>?77777(8@<A1:9:29@A;@?8:>=<<=8=:=>;A;96:??@@AAA>@???>>=?;>>>A;><>=9::?<@=AAA<A>::;>CA:==@@BB?BB?@AB>B??A?5;98186767(7>4<5;::9///7;6;=>?:>;>>>BB<>>B867A<A=AAD7>>>;===;;;=589888====AAA>>>@<@BB<??BBB?BC@BBBBBB>>:
@ATNG8:05234:03609
GATGGTAGTGTCATATGAGAGTGTGTACTCATTCGTTTCGGAAGAGACAGGTACGTTAATAGTTAATAGCGTACTTCTTTTTCTTGCTTTCGTGGTATTCTTGCTAGTTACACTAGCCATCCTTACTGCGCTTCGATTGTGTGCGTACTGCTGCAATATTGTTAACGTGAGTCTTGTAAAACCTTCTTTTTACGTTTACTCTCGTGTTAAAAATCTGAATTCTTCTAGAGTTCCTGATCTTCTGGACGACGCGCACTGACACTACCATCGTTCGGTCAGAGTCT
+
88885;BBBCBBCBBACCCFEDCCC@A@BB;;:;DDC>BC@D@BABCBCC@D@?A=;@;?CBB>B@BB@B;;;A@=;;;;;*;?=@BDE?BBBB?BBCAFF;<;BB@@=AACCCCAB?ABB>A>BCCCCCBBACCBB>BAAACCDDCCCCCC??@=@@A=@A=A>BBCCGECBB>A;;;;.;>B>;;;;;*;BBCC>BABBBBBA@@5;;;;*;CBCCBGADC@DDCCCBB@B@CCCC@@<@;;5;A:;;BBBBB;;;AABBBCC@=;;EI@AA?AEGFGCCBB
@ATNG8:05235:03604
GATGGTAGCATCATGCATATCTCACCAGAAGATCAGGAACTCTAGAAGAATTCAGATTTTTAACACGAGAGTAAACGTAAAAAGAAGGTTTTACAAGACTCACGTTAACAATATTGCAGCAGTACGCACACAATCGAAGCGCAGTAAGGATGGCTAGTGTAACTAGCAAGAATACCACGAAAGCAAGAAAAAGAAGTACGCTATTAACTATTAACGTACCTGTCTCTTCCGAAACGAATGAGTACGATGAGATCTCGTGTGCTACCATCGTTCGGTCAGAGTCT
+
:?CC@E@AABBCCBBBCCCCCBCBB@CCC?CCDB@@>@?DBCBCBB>BC@B?A@@:9999$36><=BAABBBBB=A@:;;:;*;A>A@CCD;CCCADBBAABCBB>B@CB?CCB>BBBBA@@CDGGGCAAAC@@AAC@A@@BAA;:8;@BBB@BEDBCBCB?BBBBBB?CC?BAG>BBCDG=???@AA@@@2?A=@AB>@?DDD=C=A@??7:49>@A@<?@@;::C?C?BCD>CCD?BBBBABBB???BCCBK<;;?A;;;A8838>>AB=?><>AA>>>@=<
@ATNG8:05237:03615
GATGGTAGGTGCACATGAGTGTATCCAGAAGATCAGGAACTCTAGAAGAATTCAGATTTTTAACACGAGAGTAAACGTAAAAGGAGGTTTTACAAGACTCACGTTAACAATATTGCAGCAGTACGCACACAATCGAAGCGCAGTAAGGATGGCTAGTGTAACTAGCAAGAATACCACGAAAGCAAGAAAAAGAAGTACGCTATTAACTATTAACGTACCTGTCTCTTCCGAAACGAATGAGTACGAGAGTCAGAGCAGAGCTACCATCGTTCGGTCAGAGTCT
+
<<@?>ABD?BBB@@ACDCBCCCCCE?BBB@CCCCCC?C?BBCCCCC@CC@B=@??:::::*;>BABCFDCC;;;/;B;<<<.;=AA4;;;&9;?;@BBBBBBBB@B?AA?BBB@CGBBBCCCCCCCCABAB@CCCD?BBBBBBBD@B@BAA>ACCCAAAC@CBAAAB@CC>AAA?BBCCC>>=<:99888(9@;A9:9BBDAA<A=BB@?;@<@ACBB@BBBBABC?A>ADD>DCC?AACCBBAACCBAABBB@AABBBBBBCC@CBBBA>@A<?@BAA?<==
@ATNG8:05244:03643
GATGGTAGACACGTGTGCTCTCTCGTACTCATTCGTTTCGGAAGAGACAGGTACGTTAATAGTTAATAGCGTACTTCTTTTTCTTGCTTTCGTGGTATTCTTGCTAGTTACACTAGCCATCCTTACTGCGCTTCGATTGTGTGCGTACTGCTGCAATATTGTTAACGTGAGTCTTGTAAAACCTTCTTTTTACGTTTACTCTCGTGTTAAAATCTGAATTCTTCTAGAGTTCCTGATCTTCTGGTCTACTACACTGTACTCTACCATCGTTCGGTCAGAGTCT
+
::BC?BAACBCAABC@BABCICBBCCCBCCAA=@@@A<A@=@@CCFBCBBGB@@BB6;5;7:?:>9?=?AAA?:@4??;;7)<;1<::8(388?<@@@8@A599?A?A;??>BCC@@<?>@<A<@@@===@@;?;;;;??===@@@>>>A>>:;;6///5::7=6;;;?>>>@>;?>AAA2A<A<>>???/88/:>*//////:<<>0877(28889373786:?:9>>>9>9>A@A8838>D:?=>==>=;;;BBBA@@;77=-----=4==4==?@>::76
@ATNG8:05245:03630
GATGGTAGCACACGAGATCTCATCGTACTCATTCGTTTCGGAAGAGACAGGTACGTTAATAGTTAATAGCGTACTTCTTTTTCTTGCTTTCGTGGTATTCTTGCTAGTTACACTAGCCATCCTTTACTGCGCTTCGATTGTGTGCGTACTGCTGCAATATTGTTAACGTGAGTCTTGTAAAACCTTCTTTTTACGTTTACTCTCGTGTTAAAATCTGAATTCTTCTAGAGTTCCTGATCTTCTGGATATGAGTGACTCGTGCTACCATCGTTCGGCAGAGTCTT
+
4444.4<<ABCD:96?==@<<=@@>>@C@@@A<@9;9.59496<<666<?59;=54.47445=8<8<556;;<;C8ADCCC1?>?BBBC:AA;:5:???CD=??AA@@<@???CBBC=>>>166(5:999==>9><::.57<<:98<<7;7::99>6;7738:1816567788;;485555*54=59<<<<.<AABB:@?=;;:>:::/888)6::>?6<7=<4<@:::??<A<AA@>@D6::@<@@@??>>>@@=;;:@?>===:==>@@8;;:>>A;3322)
@ATNG8:05200:03691
GATGGTAGCATCATGCATATCTCACCAGAAGATCAGGAACTCTAGAAGAATTCAGATTTTTAACACGAGAGTAAACGTAAAAAGAAGGTTTTACAAGACTCACGTTAACAATATTGCAGCAGTACGCACACAATCGAAGCGCAGTAAGGATGGCTAGTGTAACTAGCAAGAATACCACGAAAGCAAGAAAAAGAAGTACGCTATTAACTATTAACGTACCTGTCTCTTCCCGAAACGAATGAGTACGTGTGCGACGTGTCTCCTACCATCGTTCGGTCAGAGTCT
+
ACCC?CCDCCCBBBBCDCCBBBCCC@CCC@DDCBBB@C@CCC@@?C?BB?B?BC@@ADDD1B>CCCBAA@ACEE9A@;;;;:*;C>C?CCC;DCD@CDCCBCCCC@C@CB?BCC@CDAABBCCDCCCCCBDC?CBBA?BBAB@@?B=B?C@@>ACCCCCCB?BBBCBA?AC?BAB>ABDFD<A9959AABB3AC?B@>>DAA?@:=:=ABB:>:=BCCC?CBAAACC?CC=ACF>F9999BBCBCBBBA>??ABB>>>==>B<;;;=@@?>A?AB>BCCBBBABB
@ATNG8:05209:03689
GATGGTAGTACATGATAGACGACACCAGAAGATCAGGAACTCTAGAAGAATTCAGATTTTTAACACGAGAGTAAACGTAAAAAGAAGGTTTTACAAGACTCACGTTAACAATATTGCAGCAGTACGCACACAATCGAAGCGCAGTAAGGATGGCTAGTGTAACTAGCAAGAATACCACGAAAGCAAGAAAATGAAGTACGCTATTAACTATTAACGTACCTGTCTCTTCCGAAACGAATGAGTACGATGAGATCTCGTGTGCTACCATCGTTCGGTCAGAGTCT
+
<>BC?CCACBCCBBBCCBCC9;;CD@EED?EIIC9999@CCCCCCC?AA?A@BAC@@@@@1A@DECABBDDCCC=A>99999*:E=A2;;;.<BB?BCCCCCC?@?@@CC@CDD?ACBBC@AACCCCCCDCC@CCBB?BCCBBB??<B?B@@=@BBBCCDC@CBBCCA?AA>BBC=@@988*:@@<@BDC:CAB?BCCBCBCBC@C?CBBB?B?BBBCC?BBBAAAA>A>AAA;BBB?BBFCBA@CDDDABBBB=<<>>9;;>@@=DAA@B<>>>??==>@@;:
@ATNG8:05213:03689
GATGGTAGTCTCAGATAGTCTATAGTACTCATTCGTTTCGGAAGAGACAGGTACGTTAATAGTTAATAGCGTACTTCTTTTTCTTGCTTTCTGTGGTTATTCTTGCTAGTTACACTAGCCAGCCATCCTTACTGCGCTTCGATTGTGTGCGTACTGCTGCAATAATTGTTAACGTGAGTCTTGTAAAAACCTTCTTTTTACGTTTACTCTCGTGTTAAAAATCTGAATTCTTCTAGAGTTCCTGATCTTCTGGACAGAGTGTGCAGATACTACCATCGTTCGGTCAGAGTCT
+
/0//)/88:/65<<@@@966<<<596665;:<8955505<8>=@<@B;95.5999<8<5:=8>5>:@:<<<:99:.44444$4:.3/991//-55(-(--0550/////5.5999:===7<:;.444.45<;989///7:99969;;<=<:::<0/---58(--(-3773807///89:;<7444444$4.4.4<<<<$444990997------5399==+=666>:=:==<??@@>==:@<@>=::999998=8====>999@<@A>><6667<<5565;97654449444
@ATNG8:05220:03684
GATGGTAGCGCACACATAGATACAGTACTCATTCGTTTCGGAAGAGACAGGTACGTTAATAGTTAATAGCGTACTTCTTTTTCTTGCTTTCGTGGTATTCTTGCTAGTTACACTAGCCATCCTTACTGCGCTTCGATTGTGTGCGTACTGCTGCAATATTGTTAACGTGAGTCTTGTAAACCTTCTTTTACGTTTACTCTCGTGTTAAAAATCTGAATTCTTCTAGAGTTCCTGATCTTCTGGTATGACTAGTGTACTACTACCATCGTTCGGTCAGAGTCT
+
<8<=677////7999<@;<9@B@<=><<@@@>5?@?@6@B6;29999;;=7@B559.439945.57<566>AAAC?CDEDD5@@=@;;;6;DAB=;;9499799BCCD<A@:;9599;@@B@B@DCB@@@@@;??9969@BBA@@;:99??999E@A@A??@<@=?AAB;::BB@BCCC>B=@9::::.9:9:@6B?BBCCCBC@+0000*0000:8<8<=7;;?>98<29.48344:3:8<7<///<///=<>=<;;;544;7<??>>>>?:====>>><?
@ATNG8:05221:03680
GATGGTAGTCTCAGATAGTCTATAGTACTCATTCGTTTCGGAAGAGACAGGTACGTTAATAGTTAATAGCGTACTTCTTTTTCTTGCTTTCGTGGTATTCTTGCTAGTTACACTAGCCATCCTTACTGCGCTTCGATTGTGTGCGTACTGCTACAATATTGTTAACGTGAGTCTTGTAAAACCTTCTTTTTACGTTTACTCTCGTGTTAAAAATCTGAATTCTTCTAGAGTTCCTGATCTTCTGGAGATACACATGATACTCTACCATCGTTCGGTCAGAGTCT
+
BBBB@CCBBB@@AICBBBAAACGHCCCCDCBB?BCHHGDC@C@CCCECCC@CCCBB?C@CBBC@D@CCBBBBDBB>A@CCC2BC?BADD?A@BA?ABB>BB7;;:B?A>BDCCCDCB@BDB?B@BDCDBBCE@CAAA@CCCBCBBADCCBBBCBB>BAB>@@@C?AABBAABJC>B<;;;.<>C>A@AAA,ACACC;B;<;A@@??@<BAAB2B@@@B@CADEGGCB@@@B>A>ACBBBC=@?B?BBBDDCCBBBBAAABBCCAB?BDAAA=@@<??@BBB@;;
@ATNG8:05222:03692
GATGGTAGGCGTGTGAGAGTCTGCCCAGAAGATCAGGAACTCTAGAAGAATTCAGATTTTTAACACGAGAGTAAACGTAAAAAGAAGTTTTTACAAGACTCACGTTAACAATATTGCAGCAGTACGCACACAATCGAAGCGCAGTAAGGATGGCTAGTGTAACTAGCAAGAATACCACGAAAGCAAGAAAAAGAAGTACGCTATTAACTATTAACGTACCTGTCTCTTCCGAAACGAATGAGTACTATGTAGAGCTCTATACTACTATCGTTCGGTCAGAGTCT
+
@>@@;>AB?;<6<<BABIDAAADDC7CDD@BBBCCD?B?BBBBBBC?BB@B>@CA@@@@@0@?AAACBBBBBCC9;;;=;;;,00+0////$/9>5@@@=>@;//+/588666;5;=>>A;;<??AAA@@@A;AA?>9<9:::;8718;@=A>ACCBBB@@<@A@@BA?BB?BBB8>>888*:><5;;BBB/@@;??BFCA<==<@<AA?A4729:9<A>???????=B:>=?9;??=ABBB?????@A@@BCEBBBBBBCB>>>:;;>>>=>><>C==<?:::
@ATNG8:05226:03697
GATGGTAGTGTCAGTGCGCGTCGTCCAGAAGATCAGGAACTCTAGAAGAATTCAGATTTTTAACACGAGAGTAACGATAAAAAAGAGGTTTTACAAGACTCACGTTTAACAATATTGCAGCAGTACGCACGCAATCGAAGCGCAGTAAGGATGGCTAGTGTAACTAGCAAGAATACCACGAAAGCAAGAAAAAGAAGTACGCTATTAACTATTAACGTACCTGTCTCTTCCGAAACGAATGAGTACACACTCTCATATGACACTACCATCGTTCGGTCAGAGTCT
+
944839@BAABCBBBCCCCCCECCBACCCABBA@@@=@>ABB;;:B?AA>A>AAAAAAAA3B@BAABCCCA::3870//;;;;%///(///&/8817733322222'2.55386735559??C?BBCCC:::C@BBCB>@??@@@CA=A?BAA>BCCCCCCC=BBCCA?:=@<0//*///77)9<<;<????1?B?BBBBB@AA@:>:>>??1718=AAB@BCBBBCC@C?BBB=BAA>ABCBBBBBBBBBBBAA?;:??@???BC?BBB??=?B@BBBBBB???
@ATNG8:05230:03662
GATGGTAGTCTCAGATAGTCTATAGGTACTCATTCGTTTCGGAAGAGACAGGTACGTTAATAGTTAATAGCGTACTTCTTTTTCTTGCTTTCGTGGTATTCTTGCTAGTTACACTAGCCATCCTTACTGCGCTTCGATTGTGTGCGTACTGCTGCAATATTGTTAACGTGAGTCTTGTAAAACCTTCTTTTTACGTTTACTCTCGTGTTAAAAATCTGAATTCTTCTAGAGTTCCTGATCTTCTGGGTCTCTCTCTCACGCACTACCATCGTTCGGTCATAGTCT
+
C@?@?B<@BCCCCCCCCCCCCBEIG@CCCCB@@=ABBB<BC?B?BBCBCBB?BCBBB@B@AAAD<A>AACCCJCCD<<;;;;);A:@9<;.;?>?7A<D?@C?AB@DDE@CCGDBCBC@CCC?B?BCCCBBBB@CBBB?CBBBCCCCBCBBBBA@@@CCC?AA=@=@@@ABBECF>A<;;<.;@F@;;;;;*;ACBC>CBCBBACA@@5;;;;*;??@A6;8;E@GDBBBBC?B?BCBBBB?B@AA<ABBBBAAAAAAAAABBABB<@@@AA>::6:ABBDBCBC
@ATNG8:05234:03668
GATGGTAGCGCGACGAGCGTAGACCCAGAAGATCAGGAACTCTAGAAGAATTCAGATTTTTAACACGAGAGTAAACGTAAAAGAAGGTTTTACAAGACTCACGTTAACAATATTGCAGCAGTACGCACACAATCGAAGCGCAGTAAGGATGGCTAGTGTAACTAGCAAGAATACCACGAAAGCAAGAAAAAGAAGTACGCTATTAACTATTAACGTACCTGTCTCTTCCGAAACGAATGAGTATGATGAGAGTGCTCTCTCTACCATCGTTCGGTCAGAGTCT
+
B<CC?BCBB@A@AADCECBCCCECC=BEC@CFCCBA?A@BBCCCCC?AA>A?C?>77777)9<@ABBBBBCCCC9??;;;;.5B;B2;;;4;ECACCBCCDDBB>B?BB?CBC?BABBA9;<CBBBFBCBB@BBBE?CBD:9;BC=B>B@@<@@@?BBAA>@A?<>>;>@?@A;444::92:98377778.;<9<=>>=9:==,/-/78>5;69=AAA?A@@A@@@?B>@A@;?>>;?ABABBBBCBBCBBBB>@>BCCCABBC@B@@@A=@@<@@@?:000.
@ATNG8:05242:03676
GATGGTAGAGAGAGCTCTCTCATCGTACTCATTCGTTTCGGAAGAGACAGGTACGTAATAGTTAATAGCGTACTTCTTTTTCTTGCTTTCGTGGTATTCTTGCTAGTTACACTAGCCATCCTTACTGCGCTTCGATTGTGTGCGTACTGCTGCAATATTGTTAACGTGAGTCTTGTAAAACCTTCTTTTTACGTTTACTCTCGTGTTAAAAATCTGAATTCTTCTAGAGTTCCTGATCTTCTGGTGTCTGATCTGTATCACTACCATCGTTCGGTCAGAGTCT
+
@@@A?BBBBB??@BD@ABBMKHCCBBDCBBBC@CDDD>CC@C?BABBBBB?BBBBAA>ABBB@C@CAABBCCA@<@@@@@2??;>789,7AAA?C@?<?C7?>?BCC>AABBCCCC?@>@:>8<@A?>>@@<>D>>9>AA;>>>A@@@@@>>>@<?=>:>?;@<>>>AAA@?@=@@@AA5A=A<>>>>=.<<<<:,66;99:98::17888(8>>?A<?<>>:>AAA==<<@<A@@@@A9@>?<;=>=;=>>>>>>>@>>?AAA<B>>>@8;:=AA>>>AAAA
@ATNG8:05246:03671
GATGGTAGCGCACACATAGATCAGTACTCATTCGTTTCGGAAGAGACAGGTACGTTAATAGTTAATAGCGTACTTCTTTTTCTTGCTTTCGTGGTATTCTTGCTAGTTACACTAGCCATCCTTACTGCGCTTCGATTGTGTGCGTACTGCTGCAATATTGTTAACGTGAGTCTTGTAAAACCTTCTTTTTACGTTTACTCTCGTGTTAAAAATCTGAATTCTTCTAGAGTTCCTGATCTTCTGGTAGAGCGTGCATATATCTACCATCGTTCGGTCAGAGTCT
+
455<9>BBBCAAABB@AACCCCCCCBBBD:97:B@A<BB>B?CCFCCBB@BBCBB@B@BCCB?C?CCDDBB@A?;:::::):?9@@AB=BBDJAECCACD;;;BCCC@CCCCCCBB@BBB@B@DCCBB@??<?@CD?CAAACCBCDBBBCCBBB@BBB?CB?C>@@BBCCDCB=B;:::.:<A;:;:::*;BABB<AADBBBCABA5;;;;*;??@@?B?BB?BBBCBCC@D@BBB@@@<@@A?ABC@@@BCBBBCDDBBBCCC?CAAAB@DD@BBBABCB:9
@ATNG8:05204:03701
GATGGTAGTGTCATATGAGAGTGTGTACTCATTCGTTTCGGAAGAGACAGGTTCGTTTAATAGTTAATAGCGTAACTTCTTTTTCTTTGCTTTCGTGGTATTCTTGCTAGTTACACTAGCCATCCTTACTGCGCTTCGATTGTGTGCGTACTGCTGCAATATTGTTAACGTGAGTCTTGTAAAACCTTCTTTTTGCGTTTACTCTCGTGTTAAAAATCTGAATTCTTCTAGAGTTCCTGATCTTCTGGAGATATCATCAGCGAGCTACCATCGTTCGGTCAGAGTCT
+
:;;A@AAB;99<<<@BBAABBCBBCBCCBA;:49>?>4>=7::99599;<6949555)5.599?.924948;993::055>>>(555)599<0;;:;5;;=99B669<@@B=AAAAAABC@BBBAF@CCCBBBAA7;;AA=BBBBBAA@BBBBDCCCB@BBB@CC@D@B@BBBBDCC?B@@@@9B@I=;;;;;*;;BBD<A;;;BBA@AB=BCDD5CAABB=@<@B@ABB;;<EACACCCCCC;<<I@DCDCCCBBCDCCCCCCCCCF@BBAAC@CC@CABBCCB@@
@ATNG8:05209:03734
GATGGTAGTGTCATATGAGAGTGTGTACTCATTCGTTTCGGAAGAGACAGGTACGTTAATAGTTAATAGCGTACTTCTTTTTCTTGCTTTCGTGGTATTCTTGCTAGTTACACTAGCCATCCTTACTGCGCTTCGATTGTGTGCGTACTGCTGCAATATTGTTAACGTGAGTCTTGTAAAACCTTCTTTTTATGTTTACTCTCGTGTTAAAAATCTGAATTCTTCTAGAGTTCCTGATCTTCTGGGTCTCTCTCTCACGCACTACCATCGTTCGGTCAGAGTCT
+
55=>:>CDC@?@B966@>>CCCBBBB@@@99:?BCCD>CC?C?CBCBBBD@CC@BB7::5=>G<A?ABAA@@@=A=??A@@,=A=BACE=CC@A@BCJ@FC>CCBCBB@DGCCBBAB=@@@<@@BBCCCCCD@DDDC<@;<<AACCCC;;;CBBB?BEGABB@BACA@@BB@@@;?;;;;.;5;5;;;;;*;;;:?;?@CBBCCCCC@DCCC5CBBAA?A>BE?BB;;;AA<@>A@@BBC8;;;D=CCBCBAAABAAACCC@@@B?:;:@@=@B@DCBCCBA@@
@ATNG8:05211:03703
GATGGTAGAGTACAGTGTAGTAGACCAGAAGATCAGGAACTCTAGAAGAATTCAGATTTTTAACACGAGAGTAAACGTAAAAAGAAGGTTTTACAAGACTCACGTTAACAATATTGCAGCAGTACGCACACAATCGAAGCGCAGTAAGGATGGCTAGTGTAACTAGCAAGAGTACCACGAAAGCAAGAAAAAGAAGTACGCTATTAACTATTAACGTACCTGTCTCTTCCGAAACGAATGAGTACATAGATATACGTATAGCTACCATCGTTCGGTCAGAGTCT
+
:::@?CDCCDCDFCCBCCDIICCCC@CCC@CBB@?@<@?AACBBBB?BC?C@A@@>>==>1>?BBCBBBCC>><3<=:;;;;*;B@B5;<<6<CCAICBBECE@@>AABB?BCD?CCBBCCCCCCBBBBCDD?CABB?BAAA>>>@9?;???<@BBBBABC?CCACCD?BAAAAA79:AAB;AAA@@ABBB/?@<?BA@@A@@@<><>AAE<@<??A@@=@@A@@BB?C>AAF>BAA>ABBCCCCBAAA===ACAAA?@???<<<=A@@>><>><>@BBBBAAA
@ATNG8:05214:03724
GATGGTAGATATATGCACGCTCTACCAGAAGATCAGGAACTCTAGAAGAATTCAGATTTTTAACACGAGAGTAAACGTAAAAGAAGGTTTTACAAGACTCACGTTAACAATATTGCAGCAGTACGCACACAATCGAAGCGCAGTAAGGATGGCTAGTGTAACTAGCAAGAATACCACGAAAGCAAGAAAAAGAAGTATGCTATTAACTATTAACGTACCTGTCTCTTCCGAAACGAATGAGTACACACTCTCATATGACACTACCATCGTTCGGTCAGAGTCT
+
>>CB?CCDDBBCBCCCCCBCDCCCC@CCB@BCC@@@?B?BBD@@@C@CC@B??>::9:::(99@@@BCCAA9:9+9?::;;.4C8=.999&9@D@BCCCCCB@@;@>@@=@CC?A@CCCCBBFDCBBBABB@BCCC?BBCCBAAA4:4::;6;BBBCCBB@BBBDCC?BB;==F@BBBAA;?9959CBCC3BB?988???AA@<?<?>??5:5:=B::6:AA:::C?B?BAA;A995:?BABBBBBB??AA@AA>;??AAA@A@=@@A??>?B?CCCBBBAAA
@ATNG8:05222:03743
GATGGTAGGACGAGCGTCTGAGAGGTACTCATTCGTTTCGGAAGAGACAGGTACGTTAATAGTTAATAGCGTACTTCTTTTTCTTGCTTTCGTGGTATTCTTGCTAGTTACACTAGCCATCCTTACTGCGCTTCGATTGTGTGCGTACTGCTGCAATATTGTTAACGTGAGTCTTGTAAAACCTTCTTTTTACGTTTACTCTCGTGTTAAAAATCTGAATTCTTCTAGAGTTCCTGATCTTCTGGCGCGTATGTATGTCGCCTACATCGTTCGGTCAGAGTCT
+
AABC@ECC?BB@?@BAABBBCCCC@BCCCD@A=AAAC>CC?C?CCCCCBC@CDCCC@C@CCCC?E>CCCCBBBBB?BBBBB1B@?A@@@;@CCC@CCC@CC;;;CCBB?BCCCBBBC?CCC?B@BBBBBCCC@CBBB?BBBBBBBCFBAAAAA@C@BBA@CC@C?BCBBBCCCC=B;;;;6;>E=;;;;;*;BBCJ?CGCBBCBAACADDDC5DCBBC@A>BB?BCC@AAC?B?BBBCDD?CBC?CBBBBBBBBCCBBBBC@BCBABBCCABB?BCCDCCC99
@ATNG8:05233:03712
GATGGTAGTGATACAGATCAGACACCAGAAGATCAGGAACTCTAGAAGAATTCAGATTTTTAACACGAGAGTAAACGTAAAAAGAAGGTTTTACAAGACTCACGTTAACAATATTGCAGCAGTACGCACACAATCGAAGCGCAGTAAGGATGGCTAGTGTAACTAGCAAGAATACCACGAAAGCAAGAAAAAGAAGTACGCTATTAACTATTAACGTACCTGTCTCTTCCGAAACGAATGAGTACCTCTCAGACGCTCGTCCTACCATCGTCGGTCAGAGTCT
+
BBAA?ACBBCA@A@ABC;;;<?CCD?BBC=@@BB;;698B@@;;4;79;49;???@@@@@);4<?BCC??>CCC;97;;;;;*;A=@5;;:*9BB<A;9;A>7;>*0)072;<>;>A@@@@?ACCBCBDCCD@CBBB?A@@@C@???A=A@@=@@@@BBBB@BBBBBB?BB?BBB;?=877)333,3777;+;A>C=>>B>::;=B=@@@@=?;;;@BA@CE:;:DC=?=@BB=BBC9:9BB@@A>???BAAAA???>>>A<<;@7/---./><??@??????
@ATNG8:05240:03711
GATGGTAGTATATCGCGTCGCTATCCAGAAGATCAGGAACTCTAGAAGAATTCAGATTTTTAACACGAGAGTAAACGTAAAAAGAAGGTTTTACAAGACTCACGTTAACAATATTGCAGCAGTACGCACACAATCGAAGCGCAGTAAGGATGGCTAGTGTAACTAGCAAGAATACCACGAAAGCAAGAAAAAGAAGTACGCTATTAACTATTAACGTACCTGTCTCTTCCGAAACGAATGAGTACTATAGACTATCTGAGACTACCATCGTTCGGTCAGAGTCT
+
888>;@@<>>??;==>>?BCCCCEC@B@@>@@@CCC6;6:@A=@@@=@@;@<@@?CCEDE5C;:;BBBBDC??<68799999$9?<@4555&59;:ACCBBBB;;8<@DB?CCC@CCB@AADBBBBBCBB;;7;A@?9@::9AB??=@?A@@>@CCBBCCC?BBCCAA>??:?@>8>88>>4;//)0::;;,6<7@688?>>>?=@<A@AA3819=A@@<@@@9999375777)333,79>>CAA@BB@AA>>:>BBCAAABBAB<????A???>?AB@@AA>?
@ATNG8:05246:03720
GATGGTAGAGTATCATGTGTATCTCCAGAAGATCAGGAACTCTAGAAGAATTCAGATTTTTAACACGAGAGTAAACGTAAAAAGAAGGTTTTACAAGACTCACGTTAACAATATTGCAGCAGTACGCTCACAATCGAAGCGCAGTAAGGATGGCTAGTGTAACTAGCAAGAATACCACGAAAGCAAGAAAAAGAAGTACGCTATTAACTATTAACGTACCTGTCTCTTCCGAAACGAATGAGTACGAGAGAGCACACGTGTCTACCATCGTTCGGTCAGAGTCT
+
4444.4;;99666;>??@@999<59.444.4489<<:><BBBBBCC?CC?A<@@C;;;;;$54=<;A<?DDBBB>BCBCIGI5CEADADDD<CCB@@@@B@==00-0<??;?@B>A@ABCCCDCCDEDCBBA>BBEE?CBBBBAAC40+000+0@@@A?AC@BCBBAC@BC?????@?===5<8829<<<?,<A>998<==9=<5;59;<=0816=@@B?CB@@@?B?A?BCD<B@@=?ABBABBB:::B000@000/>==>773.3;8994886::99;9://
@ATNG8:05200:03794
GATGGTAGATACTCGCTGATACACCCAGAAGATCAGGAACTCTAGAAGAATTCAGATTTTTAACACGAGAGTAAACGTAAAAAGAAGGTTTTACAAGACTCACGTTAACAATATTGCAGCAGTACGCACACAATCGAAGCGCAGTAAGGATGGCTAGTGTAACTAGCAAGAATACCACGAAAGCAAGAAAAAGAAGTACGCTATTAACTATTAACGTACCTGTCTCTTCCGAAACGAATGAGTACTGTATCTATGTGTGCGCTACCATCGTTCGGTCAGAGTCT
+
@?;:.4455:A@B666??>AAADDC>CB@?@BBB@@=@?AAABBA@>@C@C@BBA>????1>?CCBBBBB@BBF>AABBAA@,=@;@=BBB8CCC@CCCBECBBB>B>@A=@AB>AABBCCCCCCCCBCB;;7;;;;6;9@@::8@;?=A:;7:AAABBBD@BAAABB?BC@???;??@?>8<77/8=>>>,7:3766A>>>>>9?:765;<A9=>ABA?CB::9@@=?4<;A8<782977<=>>>?@897>?>@=9;998555929;;<A7==5<<:97:79:
@ATNG8:05212:03761
GATGGTAGGCGTGTGAGAGTCTGCCCAGAAGATCAGGAACTCTAGAAGAATTCAGATTTTTAACACGAGAGTAAACGTAAAAAGAAGGTTTTACAAGACTCACGTTAACAATATTGCAGCAGTACGCACACAATCGAAGCGCAGTAAAGGATGGCTAGTGTAACTAGCAAGAATACCACGAATGCAAGAAAAAGAAGTACGCTATTAACTATTAACGTACCTGTCTCTTCCGAAACGAATGAGTACGATGAGATCTCGTGTGCTACCATCGTTCGGTCAGAGTCT
+
///;6<?C@AB?@;@@BDCBCBBB@6BAA>B@B@;;8;?BACCBDB@CC?C@BB@?@BBB3B@BCB??@BBBBD;A=99999(9:389<<<0<7;6;>?@@??:979;@@=CAD:>>ABAAA=;;@>>AA>>:>99;::::>>?888-89>8:49@???99:@CA>>BB?AA;??C<AA99499:?<@AAAA/;;7;???ABA;;5;5;>>?<@<::///9:;;=BAA<@=>??7???<?CBBAABB?????@AAAA@:::;;=?@;;;?B@=>?7;;==>>=;;
@ATNG8:05215:03774
GATGGTAGATACTCGCTGATACACCCAGAAGATCAGGAACTCTAGAAGAATTCAGATTTTTAACACGAGAGTAAACGTAAAAAGAAGGTTTTACAAGACTCACGTTAACAATATTGCAGCAGTACGCACACAATCGAAGCGCAGTAAGGATGGCTAGTGTAACTAGCAAGAATACCACGAAAGCAAGAAAAAAGAAGTACGCTATTAACTATTAACGTACCTGTCTCTTCCGAAAACGAATGAGTACTATAGACTATCTGAGACTACCATCGATCTTGGTAAGTCT
+
AAAA?ACBBBBBBBBBCBCABBBCC=CBA8;;CB;;7;;@@BCBBC?CB?B>@@>99999(:;:97AA>?=<@A=97;BCDD19;698BBB<CCIACBBBEDD@@=@@BB?BCD<@@::;BCBCDICBBBCC@BB??<@ABCAAAB9;8;00+0@>>@ACC?CCBBBC>BB@99:?BBBBB=?<;8999999%9>;<>=>>=>@@<A=?>?A2;5;;@@@>@??==9<6713337(7==/74>=B==BBCC@>@888BCCBAA@ABC?B:98BAA@>A?AA=?@@>
@ATNG8:05220:03772
GATGGTAGCACGAGTCACTCATATCCAGAAGATCAGGAACTCTAGAAGAATTCAGATTTTTAACACGAGAGTAAACGTAAAAAGAAGGTTTTACAAGACTCACGTTAACAATATTGCAGCAGTACGCACACAATCGAAGCGCAGTAAGGATGGCTATTGTAACTAGCAAGAATACCACGAAAGCAAGAAAAAGAAGTACGCTATTAACTATTAACGTACCTGTCTCTTCCGAAACGAATGAGTACCTCTCAGACGCTCGTCCTACCATCGTTCGGTCAGAGTCT
+
558:5;AAABBBBCCCBBBDBBBCCACCC@CCCCBB?C@CBCCCCC?BC?C?BBBBBDDD3C=BBBAABBBABB<?=99999'9A?C@CCC;DCC@CCCCDCC@?>A@DD?AAC?BBAACCCCCCCBBBBBB?CDDD?AAAA??>>:@?BAB?BCCC?BBB?BBBBBB?BB=999>AB@A@:?>?;:8888(8@:A;:;AAAAD7:8;=AA7;7;ABBC?BBBBBAA<?;?CC>BBC?CBBBBBB@BB@@@AA@@<=>>@@<@AA<@??:>;>>?ABBBAA>>>
@ATNG8:05225:03782
GATGGTAGAGTATCATGTGTATCTCCAGAAGATTCGAGGAACTCTAGAAGAATTCAGATTTTTAACACGAGTAGTTAAACGTAAAAAGAATGGTTTTACAAGACTTCACGTTTAACAATATTGCAGCAGTACGCACACAATCGAAGCGCAGTAAGGATGGCTAGTGTAACTAGCAAGAATACCAACGTAAATGCAAGAAAAAGAAGTACGTCATATTAACTATTAACTGTACCTGTCTCTTCCGAAACGAATGAGTACATAGATATACGTATAGCTACCAC
+
798<=>:::>::;;;=;999955555;:=89--(----060455:9<<344.5.49444444$4.4/9::///77)//)///////$5;.55479:+9;;)////)/:8444(35996:9949997:55599955666=9;;;@666>>>>>A7;7;>>;???=?4993899<;:6::-333,3,3733>13333//8:::)99*///9/33;;;;.3.255549)/..566.355222=161555,522+222222555:;8855567722.66..-(--
@ATNG8:05227:03767
GATGGTAGCGCACACATAGATACAGTACTCATTCGTTTCGGAAGAGACAGGTACGTTAATAGTTAATAGCGTACTTCTTTTTCTTGCTTTCGTGGTATTCTTGCTAGTTACACTAGCCATCCTTACTGCGCTTCGATTGTGTGCGTACTGCTGCAATATTGTTAACGTGAGTCTTGTAAAACCTTCTTTTTTCGTTTACTCTCGTGTTAAAAAATCTGAATTCTTCTAGAGTTCCTGATCTTCTGGGATGTGTGCGCAGTGCCTACCATCGTTCGGTCAGAGTCT
+
0//717779494;;=566<<<=B>CCCCB>AA8@ABA;AA>A<AB@@ABB=<955=2406=>>:D<AA<A=>;<@+00;;;,7839;<<4;<;;6;>=4;?=999C>CADCC=BBBB<??A<@<AAABBBBB<B@?@;???@@AAA@@@@@BA@@=A@@<?@>A:@?@?@A>>?=999>>0@292555555#599909555549944.44444#444337;8==8;;:4337,3.388;>@:@<<<37//0/777//////:47:<7::5557;;.55555:;66
@ATNG8:05230:03757
GATGGTAGTAGTACACTAGTCATACCAGAAGATCAGGAACTCTAGAAGAATTCAGATTTTTAACACGAGAGTAACGTAAAAAGAAGGTTTTACAAGACTCACGTTAACAATATTGCAGCAGTACGCACACAATCGAAGCGCAGTAAGGATGGCTAGTGTAACTAGCAAGAATACCACGAAAGCAAGAAAAAGAAGTACGCTACTAACTATTAACGTACCTGTCTCTTCCGAAACGAATGAGTACACACTCTCATATGACACTACCATCGTTCGGTCAGAGTCT
+
=:4:69=BBB@ABDDCBBCDCBA@>=A@@<AB@@;;9;?BAB;;:B?BA?D?;;<<:;;;';=AABD?<<9/0+/8/////$5;5:2999&5AC=ABACDFLDC@B@@@>@BB@DDABBBBBCCCCBBBBB?CDDD?BBBBA@@C<?;???<@BBBBFBB?BBBBBB=BB>778?BBBBB=???>BCDDD3@@<@::9DAAAAAA:====:;;@>B9988AAABBB?B@BBB>BBC=@@CCCCCBBBBAAA@@@==ABBBBBBB?BBCAA?AC@CBCBAA??>
@ATNG8:05231:03774
GATGGTAGCAGACGTGACAGAGCGCCAGAAGATCAGGAACTCTAGAAGAATTCAGATTTTTAACACGAGAGTAAAGTAAAAAGAAGGTTTACAAGACTCACGTTAACAATATTGCAGCAGTACGCACACAATCGAAGCGCAGTAAGGATGGCTAGTGTAACTAGCAAGAATACCACGAAGCAAGAAAAAGAAGTAACGCTATTAACTATTAACGTACCTGTCTCTTCCGAAACGAATGAGTAACGAGAGTCAGAGCAGAGCTACCATCGTTCGGTCAGACGTCT
+
4:4925;<<==?655;;;9<>6666165=8<::494.4.444544;79949433378:::):6:::::;;<;:91933333$39,3177)37;6855999955156;A;>>?<AA???>>>?;;;?@>>>=>>?><@A>;;;8818:>:;5;888>A>>:>ADBAA:??=A@@:==//)///)/8888*--(///(/;;>?@<@=A@@?<>:>=7888=;;;@??:=:=AA:>::587/855/5//.3798555:99922277:1779;<8?>;8888//....
@ATNG8:05237:03751
GATGGTAGTACATGATAGACGACACCAGAAGATCAGTAACTCTAGAAGAATTCAGATTTTTAACACGAGAGTAAACGTAAAAAGAAGGTTTTACAAGACTCACGTTAACAATATTGCAGCAGTACGCACACAATCGAAGCGCAGTAAGGATGGCTAGTGTAACTAGCAAGAATACCACGAAAGCAAGAAAAAGAAGTACGCTATTAACTATTAACGTACCTGTCTCTTCCGAAACGAATGAGTACGAGAGTCAGAGCAGAGCTACCATCGTTCGGTCAGAGTCT
+
777@?BABCCB;;9;;<?<=665=B8?<A?CCCCCCCC@CBBBB@A>;;6;?AA?BA??@1A=@;;;@ADCDCC>CDCCCCC3CBAD>BBB:BBC@CCBBBBC;;6<7:B>BCC@BBAABCBCBBCBBBBBC@CA@@?AAABBBBC>B>BA@=ACCCCCCD@DCCB@?<?A=ABB=@@988237;8>???A2=?9?@BABA@@;,.,.666)-+-<000@CDBBBBA9?:@@@8?;:59AA:::?BAABBBBABFED??@BBBBB?BBA=A<?>?A@=>>>:;:
@ATNG8:05240:03783
GATGGTAGAGAGAGCTCTCTTATCGTACTCATTCGTTTCGGAAGAGACAGGTACGTTAATAGTTAATGCGTACTTCTTTTTCTTGCTTTCGTGGTATTCTTGCTAGTTACACTAGCCATCCTTACTGCGCTTCGATTGTGTGCGTACTGCTGCAATATTGTTAACGTGAGTCTTGTAAAACCTTCTTTTTACGTTTACTCTCGTGTTAAAAATCTGAATTCTTCTAGAGTTCCTGATCTTCTGGCGCGTATGTATGTCGCCTACCATCGTTCGGTCAGAGTCT
+
:9;C:BBCCCAABCDCCBBB@CCCCCCCCCCC@BAAA=BEAG@BBBBCBB?CCEBB?B?BBBD@C@CAAAABBC>?????.=?;?BBB>BBBC?CBB>BB;>>AABB?BCAAA>AA=@@C>C>AA???BBB>BAAA7;;=<><>>AA;;9===?;@@@;AA:>9>>>@@@AAC8;7779/99<9:::::+;?@@@9@>>>@A@=99/6667(8>>BB?B?BC?BBBCBBB>B>>=@?@@:>>>=@@AAA>D>>>=>=>?B9>>B>CBBBB>BB>BBCCBBB?;
@ATNG8:05242:03798
GATGGTAGTAGTACACTAGTCATACCAGAAGATCAGGAACTCTAGAAGAATTCAGATTTTTAACACGAGAGTAAACGTAAAAAGAAGGTTTTACAAGACTCACGTTAACAATATTGCAGCAGTACGCACACAATCGAAGCGCAGTAAGGATGGCTAGTGTAACTAGCAAGAATACCACGAAAGCAAGAAAAAGAAGTACGCTATTAACTATTAACGTACCTGTCTCTTCCGAAACGAATGAGTACTGTATCTATGTGTGCGCTACCATCGTTCGGTCAGAGTCT
+
88;@9=CCBBBBEFC>=BCEGB?A@ACED@BBAA;;7;>BBCCBBC@CC;;;;CCBBBBB3B?BBBBBBBA@@C9?@@@<<<*;?<;:@CC9CCD@BB;;9==99658<<9BBC>@@AABCCBBBBBBBCCB@C@A@??:::CCBB@C@BBB@CGCB@??A?AAABBD?BB?BBB>B??@@9;;=8:=>>=/8817==>>=<=A:=/6678199>>@??;????>CC@B>@AA=BCC;979>??A@AAAAA99:?>><>=;///3.35678355056669222:
@ATNG8:05247:03751
GATGGTAGTATCTGTCTACGAGAGCCAGAAGATCAGGAACTCTAGAAGAATTCAGATTTTTAACACGAGAGTAAACGTAAAAAGAAGGTTTTACGAGACTCACGTTAACAATATTGCAGCAGTACGCACACAATCGAAGCGCAGTAAGGATGGCTAGTGTAACTAGCAAGAATACCACGAAAGCAAGAAAAAGAAGTACGCTATTAACTATTAACGTACCTGTCTCTTCCGAAACGAATGAGTACTGTATCTATGTGTGCGCTACCATCGTTCGGTCAGAGTCT
+
---5169>A@==666;>><@BA;;;5;;;7;:///7)/)/;;;;<<7::4849<>77333)36AB=B@AACCCC=A:;;AAA0AA=A5::9&5<<@@BBB@@AAA?A@CC?AAB?ACCCCM<;;DCBAAABC?ABBB@BABBBBBA<A=@::6;AA@AABA@C???CC;??;?AA8?????8887<8::::+;<6<<==??@@@=A=AAAA3838=BBC@BBBBBAA=B>BAB=D::6:::@???BBAAA@?999AAACCDBBCD=C@=;:677+//:<=>=>>
@ATNG8:05203:03825
GATGGTAGTGTCATATGAGAGTGTGTACTCATTCGTTTCGGAAGAGACAGGTACGTTTAATAGTTAATAGCGTACTTCTTTTTCTTTGCTTTCGTGGTATTCTTGCTAGTTACACTAGCCATTCTTACTGCGCTTCGATTGTGTGCGTACTGCTGCAATATTGTTAACGTGAGTCTTGTAAAACCTTCTTTTTACGTTTACTCTCGTGTTAAAAATCTGAATTCTTCTAGAGTTCCTGATCTTCTGGACGACGCGCACTGACACTACCATCGTTCGGTCAGAGTCT
+
//<<69ECGBBCC@AABCCCCBBCCBBBAD::6;@?A=@@<@@BBBBBAB=@AB;;;)5.54:B<B@CCBBA000>8=8;;:'///(489@5<<BC@CAB?BC7:;ACCC@CCECCCBB=@@?CC@CCCBBCCC?AACB@DCCCCCBBCCCCCCCCE@@@A@BB?B>@ABBBBE@@<@@@@@3@<@;;;;;;*;DABB9;;;;AAA@A@2::::';=>A@=A?CC?@@A;;;C?B?BBCCBC@B@C@CC;;;JCBBBA@BCCBCCAA?CGCCC@;;:;;<;CEB;;
@ATNG8:05203:03826
GATGGTAGGAGACAGCGTCGCACACGTACTCATTCGTTTCGGAAGAGACAGGTACGTTAATAGTTAATAGCGTACTTCTTTTTCTTGCTTTCGTGGTATTCTTGCTAGTTACACTAGCCATCCTTACTGCGCTTCGATTGTGTGCGTACTGCTGCAATTTTTGTTAACGTGAGTCTTGTAAAACCTTCTTTTTACGTTTACTCTCGTGTTAAAAATCTGAATTCTTCTAGAGTTCCTGATCTTCTGGCGCTCTGTCACTCTGCTACCATCGTTCGGTTCAGAGTCT
+
444<9:@;9<<?D55555///7///<<9969//,/;;;5;=:=9?>>;<8:05553:7;499::6:7:98::::88289:99'994333=5:::;.33616:(//////3/33::9=>:=;A3:488==AAB>1666:*////88/---65----.(.889(55/536552229994;<=>>2@<@<>@@>>+>>BBB=@@CCDBB@@@:@@@@,@;;:>:>9??<?@ABBBB@B>?>7777/77;5;776667::8//....898555555255+2+2555==::
@ATNG8:05212:03837
GATGGTAGTGTCAGTGCGCGTCGTCCAGAAGATCAGGAACTCTAGAAGAATTCAGATTTTTAACACGAAGAGTAAACGTAAAAAAGAAGGTTTTACAAAGACTCACGTTTAACAATATTGCAGCAGTACGCACACAATCGAAGCGCAGTAAGGATGGCTAGTGTAACTAGCAAGAATACCACGAAAGCAAGAAAAAGAAGTACGCTATTAAACTATTAACGTACCTGTCTCTTCCGAAACGAATGAGTACATAGATATACGTATAGCTACCATCGTTCGGTCAGAGTCT
+
::/0+/:@@@?;>>>??;@A;;<>?:<<A7;;9595.5.4::445:5:87=04//98999$/)/6633-33333;177455555#5:49.555&5555)5555<;<444)47<<:><<9<<@<@@ABDCCCCBCBB?B@@@=@@@@BB@@=A=A;;5;AA?@A8978?>?=>87713A=7===BB<=<<<?@@@@.<=7<==;;;=<>188-8>?@;>;>@A@??CB???@@<@=AAD>CCC>??@DCCDBAAAA@===?>>==>@@@AA=A@;;;5;@:;;?B>>>B>
@ATNG8:05216:03813
GATGGTAGCGCACACATAGATACAGTACTCATTCGTTTCGGAAGAGACAGGTACGTTAATAGTTAATAGCGTACTTCTTTTTCTTGCTTTCGTGGTATTCTTGCTAGTTACACTAGCCATCCTTACTGCGCTTCGATTGTGTGCGTACTGCTGCAATATTGTTAACGTGAGTCTTGTAAAACCTTCTTTTTACGTTTACTCTCGTGTTAAAAATCTGAATTCTTCTAGAGTCCTGATCTTCTGGACAGAGTGTGCAGATACTACCATCGTTCGGTCAGAGTCT
+
4444.4;<;5;:=A:;6:6@==?BCCAAAABB>B@BA<BB?BACCCCCCCBCFCCD@C@DCCC@D@BBAA@@@@AAFDFCC5CD@ABBM=BC;;:<DCAGC?BADBCE@BBCCDDDD@BBA>A?;;;BBBBC@BBCG:;;CBBBCA@@BBBBBCC@DCC@CC@C>@@@BABCBD>A;;;;.;>C=;<<;;*;C@BA8;;CBCABBAA5;;;;*;::@B=B?AB8;;GAAA;:5:BAAAA?@;;7;@ABBBB@@@AA@BBBBCDG@CBCBF@BB@CBBCCCCBC
@ATNG8:05217:03829
GATGGTAGAGAGACTGTAGCGCACCCCAGAAGATCAGGAACTCTAGAAGAATTCAGATTTTTTAACACGAGAGTAAACGTAAAAAAGAAGGTTTTTACAAGACTCACGTTAACAATATTGCAGCAGTACGCACACAATCGAAGCGCAGTAAGGATGGCTAGTGTAACTAGCAAGAATACCACGAAAGCAAGAAAAAAGAAGTACGCTATTAACTATTAACGTACCTGTCTCTTCCGAAACGAATGAGTACGAGAGTCAGAGCAGAGCTACCATCGTTCGGTCAGAGTCT
+
:<<<?AA==>CBBBB@@>=9999::9&5<<8>BCBBB?@<?B?57394330359=///::::%8*//677333337.336<@@@@&55.5.5555$55<7;<====><@=@;?@:9;;=@@AABBCBBBCD;;;DC?B@@@>@A??????;@=:;9:=<74844?9877BBA>BB>>>8=?:::;3:::7<=CCAA)CD6:8::>9558:>;A=>?<A<;<?BA?AA?????:=9>?@;@@@<AA?@@A@@?=9699<;;<5657=;9:94;<9;;38838///5777:
@ATNG8:05235:03836
GATGGTAGTATATCGCGTCGCTATCCAGAAGATCAGGAACTCTAGAAGAATTCAGATTTTTAACACGAGAGTAAACGTAAAAAGAAGGTTTTACAAGACTCACGTTAACAATATTGCAGCAGTACGCACACAATCGAAGCGCAGTAAGGATGGCTAGTGTAACTAGCAAGAATACCACGAAAGCAAGAAAAAAGAAGTACGCTATTAACTATTAACGTACCTGTCTCTTCCGAAACGAATGAGTACATAGATATACGTATAGCTACCATCGTTCGGTCAGAGTCT
+
94485:@@@@ACB=BCDCCBDCDC?9;AC@CBB;;9169A955955.558@7>?=94444$46:==995<<=<A6=>:9444$5;<>=BBB9@@@96;69:>>>@;??BC;CDB@BDA?ABCCBBBBCBCCD@CDBB>@???ACAA?B?BAA?AAA885<<8:;8@?A<9947<86=====68775789999%7868<9=99<<;:<788BB;A<>=AA@=@@????A=@>BBB=BBB?CBBBBA@@@@=888>?@@@???@B;;:;><6671789=:><77737
@ATNG8:05236:03802
GATGGTAGACACGTGTGCTCTCTCGTACTCATTCGTTTCGGAAGAGACAGGTACGTTAATAGTTAATAGCGTACTTCTTTTTCTTGCTTTCGTGGTATTCTTGCTAGTTACACTAGCCATCCTTACTGCGCTTCGATTGTGTGCGTACTGCTGCAATATTTTAACGTGAGTCTTGTAAAACCTTCTTTTTCGTTTACTCTCGTGTTAAAAATCTGAATTCTTCTAGAGTTCCTGATCTTCTGGATAGCGACGCGATATACTACCATCGTTCGGTCAGAGTCT
+
5;>>@CC@@BCBCBGCCCFGCBBCCCA@AC::9;CDD=BB>B>BBBBCCE>@@BBB?B=??AA?A?AAAAAAA;?9>?===,<<4>99:(3?>>?B??9=A399BBBB?CA@???AA=>>><?<?@@@@@??<AA:;7;:A@@@???@@A@@@@@;=<<<<-:39<<?>>BCD?AACEF;D@C@CCCCC5CCCC>CBCCBBB@@@5;;;;*;;;;C@B?DB=@@ECBBC@CADBBBBB<??B@CDCCCCBCDCCBBCCBBBAA?@:::?;=?;?@A@ABAAA
@ATNG8:05244:03815
GATGGTAGAGTATCATGTGTATCTCCAGAAGATCAGGAACTCTAGAAGAATTCAGATTTTTAACACGAGAGTAAACGTAAAAGAAGGTTTTACAAGACTCACGTTAACAATATTGCAGCAGTACGCACACAATCGAAGCGCAGTAAGGATGGCTAGTGTAACTAGCAAGAATACCACGAAAGCAAGAAAAAGAAGTACGCTATTAACTATTAACGTACCCGTCTCTTCCGAACGAATGAGTACTGTACTATGTGTGCGCTACCATCGTTCGGTCAGAGTCT
+
444926<BBHCCCCC@ABCCCCCCC?BBC@CCCB??=?@CCFBBBC@CC>@;>??99:9:*;=ACCCGICD:990;B;;;;.9A;A2;;;&9<D?CCBBCCCCC@C?@A>ABB@BBCACBCDBBBCCAAADACCCC?BBBBBBBB?B?BBC@CCBCBBAC?AAA?AA=AB?@B@;=<@@?6>>>:?AABB3BF@D999BBB<>:=:@?@@:<6;;@:;:/:@:;;A>A7;:@CDD@BBBBDCCDDCBBBBA@>>>B>>>BBC???>CC?AA>ABBCCBBC>
@ATNG8:05244:03839
GATGGTAGTATCTGCACACTCTGTCCTGAAGATCAGGAACTCTAGAAGAATTCAGATTTTTAACACGAGAGTAAACGTAAAAAGAAGGTTTTACAAGACTCACGTTAACAATATTGCAGCAGTACGCACACAATCGAAGCGCAGTAAGGATGGCTAGTGTAACTAGCAAGAATACCACGAAAGCAAGAAAAAGAAGTACGCTATTAACTATTAACGTACCTGTCTCTTCCGAAACGAATGAGTACGAGAGAGCACACGTGTCTACCATCGTTCGGTCAGAGTCT
+
BBCC@BCAAACCCCCCCCCCEHICC@CBC?BBBB??>@=AABAABD?CC?C@BA@99887(9;ABECDBBB:99+8@:;;;;$9<6;2555&5BA?=A<ACCE;;:;@BB@BCC@CCAABCCCDDBBBBCCC?CCCC?BAAABAAB<?<@?@;@CAAABBG@CCBBBB?BB@BBC>??BBB>BAA?CCDCC/BA?C<<<AAAAA<A:?AAA:?:?BCBB?@@?BBBB@C?BBC>DBB>AABBBDBBBBBBA:>>BBBBBC>>>>>=A@@@B?@@=A?BBBBAA?
@ATNG8:05246:03820
GATGGTAGTAGTACACTAGTCATACCAGAAGATCAGGAACTCTAGAAGAATTCAGATTTTTAACACGAGAGTAAACGTAAAAAGAAGGTTTTACAAGACTCACGTTAACAATATTGCAGCAGTACGCACACAATCGAAGCGCAGTAAGGATGGCTAGTGTAACTAGCAAGAATACCACGAAAGCAAGAAAAAGAAGTACGCTATTAACTATTAACGTACCTGTCTCTTCCGAAACGAATGAGTACGAGAGAGCACACGTGTCTACCATCGTTCGGTCAGAGTCT
+
:::@>B@@ACCCA?C??CC@CCBBC@BBC?CCBB;;7<=A@BBB?@>?B?B?@@@94444$47<<===<=<487*7?;:999$5<8>.66606>><@CCCCCCBC?B@BB@BCCACCABBCFCB@@FELEA@>AFFE?BABBBABB=A>A;;9;DECCBBB?CBBBAA?BB???>>@>DDD=A??:;====.=A<>;;;BCC=>:=;?A??:>:>?BCC@C@??A=?9?=@AC>CBB=@@BBBCBBB?@@@>AAB@@A@@?@:::7:@AAA=@@<;;;>>@>>>
@ATNG8:05250:03203
GATGGTAGGTGCACATGAGTGTATCCCAGAAAGATCAGGAACTCTAGAAGAATTCAGATTTTTAACACGAGAGTAAACGTAAAAAGAAGGTTTTACAAGACTCACGTTACAATATTGCAGCAGTACGCACACAATCGAAGCGCAGTAAGGATGGCTAGTGTTACTAGCAAGAATACCACGAAAGCAAGAAAAAGAAGTACGCTATTAACTATTAACGTACCTGTCTCTTCCGAAACGAATGAGTACCTCTCAGACGCTCGTCCTACCATCGTTCGGTCAGAGTCT
+
;;>B=B@:)////97;9<=<555555)5544)4:::;;7<7;<=BBAC@;;6;6;9?CCBA@':.9559;>??<<<)5555555)6@?D@CCC9BBB?DBCBA@A?>:=;;6;7304?<<<9699CAABBAA@=@BAC?;<<A;:::4:=B@@<AAA@@@@+0000::=:994888179777.733,37777'7;2334:;;<@;7;;>5559@:A:>?@<@BC:;9?AE@DCD>BAA898==5447=888;;:><<<@74488886..../)93179>?99955
@ATNG8:05250:03236
GATGTAGGACGAGCGTCTGAGAGGTACTCATCGTTTCGGAAGAGACAGGTACGTTAATAGTTAATAGCGTACTTCTTTTTCTTGCTTTCGTGGTATTCTTGCTAGTTACACTAGCCATCCTTACTGCGCTTCGATTGTGTGCGTACTGCTGCAATATTGTTAACGTGAGTCTTGTAAACCTTCTTTTTACGTTTACTCTCGTGTTAAAAATCTGAATTCTTCTAGAGTTCCTGATCTTCTGGCAGACTCTCACACGCCTACCATCGTTCGGTCAGAGTCT
+
44;::4;44499445@965<===2666==<<;::8044.48:==AB@@?@D>>B>B<@>@@=A>B;;;@@=9515<<<<+<@5::;909959.6;@;@D<9:9@:9166===?>?:>@>;><@?@999998=>:;4:@@999:9:9>?@??<?;>88+//4:688;??>>><.5///)/)/)/9999*9:9;;3;;<@=BB<<>.9994$9;@5666:?C<;?CBB=C?C:CB;?>>6<00*0777;;<::=940/0)///)/0<:=8==8=<<;;5554
@ATNG8:05259:03219
GATGGTAGGTGCACATGAGTGTATCCAGAAGATCAGGAACTCTAGAAGAATTCAGATTTTTAACACGAGAGTAAACGTAAAAAGAAGGTTTTACAAGACTCACGTTAACAATATTGCAGCAGTACGCACACAATCGAAGCGCAGTAAGGATGGCTAGTGTAACTAGCAAGAATACCACGAAAGCAAGAAAAAGAAGTACGCTATTAACTATTAACGTACCTGTCTCTTCCGAAACGAATGAGTACTGCGTCTCACTCTCGCCTACCATCGTTCGGTCAGAGTCT
+
>:;A?CCD?AAABDDDBCCBBBCCC?CCC?CCCC??=??BBCBBBC?CC?B?CCC>????1>?CBBBBCCCCCC9@@99999*:B;A9AAA9@DK@EABACCCCC?B>BB>BBB?BBBBBCCCBBBCCCDDD?DDCC?CBAAAA@@<A?D??=?BBBBABB?BABABB>BB@BBB;==BBA9===;=CCCB2CC?B>>>BCA@@:=8>AAA:;7<ABBB@BBBBBA@>A?AEE>CBB?BBCCDA@@@CBCCCCBBBCCBCC?BBC@CBBBC?BA?CDDBBA@@@
@ATNG8:05263:03228
GATGGTAGTGCGTGAGAGAGAGACCCAGAAGATCAGGAACTCTAGAAGAATTCAGATTTTTAACACGAGAGTAAACGTAAAAAGAAGGTTTTACAAGACTCACGTTAACAATATTGCAGCAGTACGCACACAATCGAAGCGCAGTAAGGATGGCTAGTGTAACTAGCAAGATTACCACGAAAGCAAGAAAAAGAAGTACGCTATTAACTATTAACGTACCTGTCTCTTCCGAAACGATGAGTACTGTATCTATGTGTGCGCTACCATCGTTCGGTCAGAGTCT
+
/55@7=B@555::;:<=@CCBBCBB<AAAACCDCCC?B=A;;;:5>?CC?B?BBBAACAA0A0//?A@ABBBBA8@@;;;;;';4:;:<<<0<A=9;AABB@@@A9?9;;29@@<ABB@@ACCCC<<;A@@C?@@@A7:;@@@AAB?C?C;;;;DGECBAC>AACBBB?AAB?BB<>=A@?700/699:::,;><B@ABA@=;;7;;????;?;@@CEC@CC@@AEH?@>@@>6000000:=?@BBBBBBCAAABBBBAA@<68069=7929=<<=>>>>>>>
@ATNG8:05267:03216
GATTAGCACACGAGATCTCATCGTACTCATTCGTTTCGGAAGAGACAGGTACGTTAATAGTTAATAGCGTACTTCTTTTTCTTGCTTTCGTGGTATTCTTGCTAGTTACACTAGCCATCCTTACTGCGCTTCGATTGTGTGCGTACTGCTGCAATATTGTTAACGTGAGTCTTGTAAAACCTTCTTTTTACGTTTACTCTCGTGTTAAAAATCTGAATTCTTCTAGGTTCCTGATCTTCTGGTGTCGTCTATCATGTACTACCATCGTTCGGTCAGAGTCT
+
AABABAABBBBBBBCCCCCBBCB@@@BECC?BBDD=BB@DACCCBCCCACCBCB@D<?@CD?D@BBBBBBBBA=97988)9><>@AA:ABBC@CDD@CD9:9:CBB?BCBCBBBB?BAB=@=BA?B>888;AA=<8>AAA@@@AAAA@>@6678<==:>?<@=BBA@@@@>><>?ADD5A;?:>?DCD/??9991988///;;;A<BBAB/B;;;>8=8==:>===5;5;8=>>@@B<>>>=BB@;;;??CAAA>??AA???<@@@@A:>=8>>A>?>@@A
@ATNG8:05269:03206
GATGGTAGATACTCGCTGATACACCCAGAAGATCAGGAACTCTAGAAGAATTCAGATTTTTAACACGAGAGTAAACGTAAAAAGAAGGTTTTACAAGACTCACGTTAACAATATTGCAGCAGTACGCACTCAATCGAAGCGCAGTAAGGATGGCTAGTGTAACTAGCAAGAATACCACGAAAGCAAGAAAAAGAAGTACGCTATTAACTATTAACGTACCTGTCTCTTCCGAAACGAATGAGTACACATCGTCGTGTCGTGCTACCATCGTTCGGTCAGAGTCT
+
BBCC@CCCABBDDAAACCCECCBBB>BCC@DBBB997;?CCBABBB?CC?A?BBB@@@@@1@>BBA@BCBCABB9?=>@@@@,?A@@5;;;7;EDAFBBBDDCBC@C@BB@BDD?BABBCCCCCBBDCBBBC@DCBB;??BBBAAB>B?B999:DCCCCDA?ACAABA>BB@AAA<?@BBB=???=ABBBB3BD?D@@<ADD>>;><@?AC8:7:@BBC?BC???CB?B?BBC=BBC?AAACCCCCAAACCBBBBBA@@???BBC@DAABB?BB?BDACBBB??
@ATNG8:05269:03213
GATGGTAGGCGACATACATACGCGCCAGAAGATCAGGAACTCTAGAAGAAATCAGATTTTTAACACGAGAGTAAACGTAAAAGAAGGTTTTACAAGACTCACGTTAACAATATTGCAGCAGTACGCACACAATCGAAGCGCAGTAAGTATGGCTAGTGTAACTAGCAAGAATACCACGAAAGCAAGAAAAAGAAGTACCTATAACTATTAACGTACCTGTCTCTTCCCGAAAACGAATGAGTACTATGTAGAGCTCTATACTACCATCGTTCGGTCAGAGTCT
+
555<9=<<:<;:::9999<;;::CC6:9>:?@@@AA@C@CDCCA@@?BBD>@==@;;;;;$57;;<@<<;;;;909<5599*55.5.555&5;>:>>@CBA=9949=?@<AA>255:;<=@969@@BBBDB<:;9@<>BCA@@?>:?@@<@<=BD@?@BB?BAAACE???<???<>;>@>*00/6=??@@0==:?>880----05;77,3,73222.5522258279.2222&26635555::;;;::77?=<<<<?@@@>>>?=@AAAA://+/9///;;//
@ATNG8:05280:03211
GATGGTAGCACGAGTCACTCATATCCAGAAGATCAGGAACTCTAGAAGAATTCAGATTTTTAACACGAGAGTAAACGTAAAAAGAAGGTTTTACAAGACTCACGTTAACAATATTGCAGCAGTACGCACACAATCGAAGCGCAGTAAGGATGGCTAGTGTAACTAGCAAGATACCACGAAAGCAAGAAAAAGAAGTACGCTATTAACTATTAACGTACCTGTCTCTTCCGAAACGAATGAGTACTGCGTCTCACTCTCGCCTACCATCGTTCGGTCAGAGTCT
+
CABA?BBDDCCCCCCCCCBCCBBBC@CBB>BBBB@@>A@CCBDDDD>CC?D?CBAAACCC0A>AAACCCBB@AA<ABBDDDD2CC@C@BBB;BFE@CBCBDCCBB?C@BB?BCC?AAAABDCBCCCDCBBAD@DBBB?BAAABBBB>C@BBB@ADCCCAA?=????AA>CCBBB<>?CCC>BBB>ACCCC2CC?C>>:@@@@?9>;A@@@:>9>?BBB@BBAA@@@<?=>CC>CBB?BBCCCCBBBCBBBBBBBBBBBBC?BBC?CBBBB?AA>@CBBBBBBB
@ATNG8:05292:03239
GATGGTAGAGAGACTGTAGCGCACCCAGAAGATCAGGAAACTCTAGAAGAATTCAGATTTTTAACACGAGAGTAAACGTAAAAGAAGGTTTTACAAGACTCACGTTAACAATATTGCAGCAGTACGCACACAATCGAAGCGCAGTAAGGATGGCTAGTGTAACTAGCAAGAATACCACGAAAGCAAGAAAAAGAAGTACGCTATTAACTATTAACGTACCTGTCTCTTCCGAAACGAATGAGTACGATGAGAGAGCTCTCTCTACCATCGTTCGGTCAGAGGTCT
+
998969785555=@=?;;B999?990955.59///;)//)/9;445:588-3-3<<88==>.<>BBBBBA@@:::,:>@ADD2;;59.555&59;.56<<?=<<:.4.44.444.4:8355<<<<=>::://)/999)5588>=997<0548389444;::7;:445:4:;143<687333(333,33333$37,3222255585=,225528-22<<<7;438:;;788:::2://(-:5-///6789;7/..33565675..-(---..(.925696//(///
@ATNG8:05253:03254
GATGGTAGGTGCACATGAGTGTATCCAGAAGATCAGGAACTCTAGAAGAATTCAGATTTTTAACACGAGAGTAAACGTAAAAAGAAGGTTTTACAAGACTCACGTTAACAATATTGCAGCAGTACGCACACAATCGAAGCGCAGTAAGGATGGCTAGTGTAACTAGCAAGAATACCACGAAAGCAATAAAAAGAAGTACGCTATTAACTATTAACGTACCTGTCTCTTCCGAAACGAATGAGTACTGCGTCTCACTCTCGCCTACCATCGTTCGGTCAGAGTCT
+
BCBB?BBB@B??@CBBCBCDDDCBB?BAA<?@A?::7:?ABCBBBC@CD?B@BDB99999'9=ABBABCBC::9/:B;:;;;*;A>A5;;;*:A?;BDCCCCDBB?B>BB>BBB>ABCBCCABBDCCCCCBB@BCAA>ABBBBBDD;>;>9949CBBBCBB?BCBBBA?AC@A@@<@@BB?9;7818<<<=1>C?B998BBBA=9<<ADAA<@:@@CBB@BBBBBDD@D@BBB<BBB>AACDACCAAABCBCBBBCCCBBB@CCD@DCCBB?BC?BBCBCBC88
@ATNG8:05253:03268
GATGGTAGTGCGTGAGAGAGAGACCCAGAAGATCAGGAACTCTAGAAGAATTCAGATTTTTAACACGAGAGTAAACGTAAAAAGAAGGTTTTACAAGACTCACGTTAACAATATTGCAGCAGTATGCACACAATCGAAGCGCAGTAAGGATGGCTAGTGTAACTAGCAAGAATACCACGAAAGCAAGAAAAAGAAGTACGCTATTAACTATTAACGTACCTGTCTCTTCCGAAACGAATGAGTACGAGAGAGCACACGTGTCTACCATCGTTCGGTCAGAGTCT
+
;:>B?BBCBBBBBABBBBBBCCBCH9:;D?BBBB:;:;=AADDCCC@CB>?=?ABABBBC2A=@@9:8BBBBBB;@@;;<<<*;B=A<@@@8@CD@CAABCBBBBAGAA@>@AA<@@BBBBEDBAACBBBBB>BBBB:;;ABBBBB?B?B@A>@CAA@AAC?BCCBCB?BC=A@BAEAAAB:?;;5<<<==,9:39?@BBBBBC<?<?>>@:>:;;@@@@CEAA@@?3939=@9>::78ABBBBBBBBBBBBBBB???CCCC=>=:>>;;?>AC@DCBB???A@
@ATNG8:05254:03275
GATGGTAGTGATACAGATCAGACACCAGAAGATCAGGAACTCTAGAAGAATTCAGATTTTTAACACGAGAGTAAACGTAAAAAGAAGGTTTTACAAGACTCACGTTAACAATATTGCAGCAGTACGCACACAATCGAAGCGCAGTAAGGATGGCTAGTGTAACTAGCAAGAATACCACGAAAGCAAGAAAAAGAAGTACGCTATTAACTATTAACGTACCTGTCTCTTCCGAAACGAATGAGTACGTGTGCGACGTGTCTCCTACCATCGTTCGGTCAGAGTCT
+
:99>?BADBBA@@>>CCBB@CCFCFACB@=669@@D<B>ABB=>>B=AB9>59////;;;$/*/888<;;8888.779:<<<)::5:8===2==>:<=AA>CBBB?C@BB=??B;?>??@ABC=>>>B@@?A=??;??BBBBBBBB9@;=99.4448>>>>;=<===B8@==000,00000*/69377;78'78473333379@;C;9<<A<A<?;ABD@ACBBBAA>A=A?G=B::89@<><<//0>;<=:;73266777575516955837>;<=@C=<<::
@ATNG8:05256:03268
GATGGTAGTGCGTGAGAGAGAGACCCAGAAGATCAGGAACTCTAGAAGAATTCAGATTTTAACACGAGAGTAAACGTAAAAGAAGGTTTTACAAGACTCACGTTAACAATATTGCAGCAGTACGCACACAATCGAAGCGCAGTAAGGATGGCTAGTGTAACTAGCAAGAATACCACGAAAGCAAGAAAAAGAAGTACGCTATTAACTATTAACGTACCTGTCTCTTCCGAAACGAATGAGTACTACTCTCAGAGACACACTAATCGTTCGGTCAGACGTCT
+
A;::05<<B;;;;;?>??>6555:5)59;6;BBB;;6;;A@CBBBB?A?<@;98734;;.;7:8>>AABB988,9:;@@@5>C;A5;;;&555.5:<;;;;<A=A=@@:@00)0@@@BBCCBCBGBB@0000@<<=::9@9:9@<B=@@@;?DA@;;9A=BBCBAA?9938A<078A@?97332;;;;;1;?<@777>:99:5;8;:<=4;5;>BCD@@@000AA<D?AAA<A@@<;000??ADAAABCBDB999A9889:;9@A7:7:A=>=@00000::
@ATNG8:05258:03292
GATGGTAGCACGAGTCACTCATATCCAGAAGATCAGGAACTCTAGAAGAATTCAGATTTTTAACACGAGAGTAAACGTAAAAAAGAAGGTTTTACAAGACTCACGTTAACAATATTGCAGCAGTACGCACACAATCGAAGCGCAGTAAGGATGGCTAGTGTAACTAGCAAGAATACCACGAAAAGCAAGAAAAAAGAAGTACGCTATTAACTATTAACGTACCTGTCTCTTCCGAAACGAATGAGTACGTGTGCGACGTGTCTCCTACCATCGTTCGGTCAGAGTCT
+
:99D9>CBBBBBBACBDDDDCBCAB?BCC@CCCCBB?B?BBCDCCC?CC?C?BBA??>>>2@=AABBBBCB@A=6>@;;;;;;$;;;;>@@@2=A<9<C@CCFD::6<>AC?BCC?CBBBCCCCBBCFEAAAB?ACAB@BAA@>??A?B@BBA@CCCCACCC?CCBBBB>>>8???3::::::+::9?BCBBBB)AA==;:;>AAA=////;==+/-/<AAC<BBBBBAC=@=???8?AA=BCBBBBBAAABBB@@@@E@@>>=;???;?>==@99979CBBEBA??
@ATNG8:05266:03280
GATGGTAGGCACTGCGCACACATCCCAGAAGATCAGGAACTCTAGAAGAATTCAGATTTTTAACACGAGAGTAAACGTAAAAAGAAGGTTTTACAAGACTCACGTTAACAATATTGCAGCAGTACGCACACAATCGAAGCGCAGTAAGGATGGCTAGTGTAACTAGCAAGAATACCACGAAAGCAAGAAAAAGAAGTACGCTATTAACTATTAACGTACCTGTCTCTTCCGAAACGAATGAGTACACTCGTCGTGTCGTGCTACCATCGTTCGGTCAGAGTCT
+
88@B?BCC@CCBBBAAABBB@BAAA;ABC@B@@@:;7;?BBB;;:C@CC@D@BBBCDEEE2A>@??@AA@A@@C9;;9:9::*5@;@.;;;*:9@;;99AACBCE@B?BC?CCD@DDBBCDCC@@@BA????=AAAA?BA?@ABAB>B>C;;7;BA???AB>BBBBBC?CC?BBA17/<;;3;//)08:;<,::5=@A===>??<?=BBAA=@;;;?AA=AAAABBB?B?BDE>BBB?BBBBDBBBAB>BCBBAB>AB888;<=:>@?>A?B>;>@BBB?@@@
@ATNG8:05267:03283
GATGGTAGCACGAGTCACTCATATCCAGAAGATCAGGAACTCTAGAAGAATTCAGATTTTTAACACGAGAGTAAACGTAAAAAGAAGGTTTTACAAGACTCACGTTAACAATATTGCAGCAGTACGCACACAATCGAAGCGCAGTAAGGATGGCTAGTGTAACTAGCAAGAATACCACGAAAGCAAGAAAAAGAAGTACGCTATTAACTATTAACGTACCTGTCTCTTCCGAAACGAATGAGTACAGAGAGTACGATATGTCTACCATCGTTCGGTCAGAGTCT
+
/89?=CABBBBC@DCCCCAA@CDEE?CCC?BAAB;;:;?CCL;;:D@BB?B@BBBAADDC3C?CCBBBCAAABD9>=99495)9B=C5:;;.;9E=AAAC@B@997;?BB?CCC?CBCDBBCCCCCCBAAAA=AA;;:;BBCCCBB?B>A@@>@@@@BBBB=??B:99:@A=999?BB?@@:<<<;>CCDC3BB?><=786::>8>:>A??<?;>>ABC>AA???BB?B>ACC>BBA>999?BBBBCCBB@BCCBBBBB>>>>>B=AAAAA<>>:>>CBBDBBB
@ATNG8:05268:03264
GATGGTAGCGCGACGAGCGTAGACCCAGAAGATCAGGAACTCTAGAAGAATTCAGATTTTTAACACGAGAGTAAACGTAAAAAGAAGGTTTTACAAGACTCACGTTAACAATATTGCAGCAGTACGCACACAATCGAAGCGCAGTAAGGATGGCTAGTGTAACTAGCAATAATACCACGAAAGCAAGAAAAAGAAGTACGCTATTAACTATTAACGTACCTGTCTCTTCCGAAACGAATGAGTACTGCGTCTCACTCTCGCCTACCATCGTTCGGTCAGAGTCT
+
@@BE@CBCBBCABBCCBBBCCFCBB=BCC@CCCC@?>??BADCCCB?BB>B?A>>77777)9;>BBCCCAB997)7=9;;;;$9<5:.555&5B@:?CBCECCBB?B@BB?BCC?AABBCCCBCBCCBAAAC@DDBB<??ADBBBB>@<@AB?CCCCCCCA?BABBBB@BB?AAA<??BBB=999?ABABB3BB=A;::?@@>>:>=BAAA<@:==CBB?AB???BC@D@BBB>BBB?BBDDCCABBBCBBBBBBBBBBCB?BBB@CCCBB?BA?BCCCBBBBB
@ATNG8:05268:03283
GATGGTAGGCACTGCGCACACATCCCAGAAGATCAGGAACTCTAGAAGAATTCAGATTTTTAACACGAGAGTAAACGTAAAAAGAAGGTTTTACAAGACTCACGTTAACAATATTGCAGCAGTACGCACACAATCGAAGCGCAGTAAGGATGGCTAGTGTAACTAGCAAGAATACCACGAAAGCAAGAAAAAGAAGTACGCTATTAACTATTAACGTACCTGTCTCTTCCGAAACGAATGAGTACACACTCATATGACACTACCATCGTTCGGTCAGAGTCT
+
CECC@CBB?BB@@@AAAB@AABBHIGCBB?CCCCBC@B@BAABCBC?BC@D@@@?9:9::);=ABCDDBBBCBA<BBBEDDD2DC?E5;;;.<ED?CCCEEDEA?>@@CD@CBD<@?BBCCCBBBBCCCCBC?CCBB>@@@@BBBB>B?B??=@BBBBBBC?AAAAAA?BC@>>?799@@@8A@@<@AAAB3BA=B877AAA??:?;@@AC:=:<@CAA?BAAABCD?A=BCC>BBA?BBBBBBBBBBBB@ABBB@?@@@@>>:===9>;>@>@CDBBB?>>
@ATNG8:05273:03292
GATGGTAGTGTGTCTCTGAGAGTAGTACTCATTCGTTTCGGAAGAGACAGGTACGTTAATAGTTAATAGCGTACTTCTTTTTCTTGCTTTCGTGGTATTCTTGCTAGTTACACTAGCCATCCTTACTGCGCTTCGATTGTGTGCGTACTGCTGCAATATTGTTAACGTGAGTCTTGTAAAACCTTCTTTTTACGTTTACTCTCGTGTTAAAAATCTGAATTCTTCTAGAGTTCCTGATCTTCTGGGATGTGTGCGCAGTGCCTACCATCGTTCGGTCAGAGTCT
+
445A?BCCBBBBBCBBBBB;;;CCCHCDBCBB@AACC>DC@C?ACBBBCB?BDCCF>B>ACCC@D@DECEBCHDD=::;;;*;C>BBCG>BBAA?ACC@CD>BACCCFBDCCCCCA@?@CC@C?CDCBBBBB@CCCC?CCBBBBBCCBBBBB@@A@CCB?BC@C@CCBB@@ACC=A::::6:>B=:;:;:*;@@BD>AACCCCFC@A<A@@@,@AAAA?AAFKADEBA@@B>A?B@@ACC@C?AA<A000A@ABGBCBBBC>BBC?CBDCG@BB@BCCCCCBAA
@ATNG8:05275:03281
GATGGTAGATACTCGCTGATACACCCAGAAGATCAGGAACTCTAGAAGAATTCAGATTTTTAACACGAGAGTAAACGTAAAAAGAATGTTTTACAAGACTCACGTTAACAATATTGCAGCAGTACGCACACAATCGAAGCGCAGTAAGGATGGCTAGTGTAACTAGCAAGAATACCACGAAAGCAAGAAAAAGAAGTACGCTATTAACTATTAACGTACCTGTCTCTTCCGAAACGAATGAGTACTATGACTATCTGAGACTACCATCGTTCGGTCAGAGTCT
+
445C;BCBBBBBC@AACABACCDDD>DBA>BCCCCC?C?AABBBBB>BB@B@BBBBCCCC2A=ABABBBBABCC>AABCDDC1CC@@@AFL;CCC@CCCCBBB;;8;@BB?BBB@DCCCCBBBCECCCCBCC@CBBB?BBBBAA?>9@<@AA=BCCCCCCC=ABAAAA?AA?@AA;??9:9,89819>>@@2@C@BBBBBAA?>3818>>@<?<?@CCC?CCBBCAA>A?BFD=BAA?CCCC@@ACCCCAABDD>>>@@@@>>A=@?:9><>>9>A@@AA???
@ATNG8:05276:03269
GATGGTAGAGTATCATGTGTATCTCCAGAAGATCAGGAACTCTAGAGAATTCAGATTTTTAACACGAGAGTAAACGTAAAAAGAAGGTTTTACAAGACTCACGTTAACAATATTGCAGCAGTACGCACACAATCGAAGCGCAGTAAGGATGGCTAGTGTAACTAGCAAGAATACCACGAAAGCAAGAAAAAGAAGTACGCTATTAACTATTAACGTACCTGTCTCTTCCGAAACGAACGAGTACTGTATCTATGTGTGCGCTACCATCGTTCGGTCAGAGTCT
+
@::C@DDAAAACCCC@AADCDCCCB?BCC?CDCB??=??BGBAACDDD=A?ACC?@@@A2A?CGCBCCDDA@?:@@AA?A@0AC?C?CCC;CDC@CCCCCDDBB?B?BB@BBB?BBCBCBBBBBBDDECBB?CCCD=BBCC???A<A@D@@?@CCBBBCD@D@@@BC?@@>ABB;>>AAA;@@@?ABBBB3BB@BAAADDB@A<;7<<>?3606DAA@@BCAAAAA>B>AFF?CAB?BBBCBBBAAABBBB===BBBCAAACCD?BBA<@:>=9==/0/=67;
@ATNG8:05280:03297
GATGGTAGGCGTGTGAGAGTCTGCCCAGAAGATCAGGAACTCTAGAAGAATTCAGATTTTAACACGAGAGTAAACGTAAAAGAAGGTTTTACAAGACTCACGTTAACAATATTGCAGCAGTACGCACACAATCGAAGCGCAGTAAGGATGGCTAGTGTAACTAGCAAGAATACCACGAAAGCAAGAAAAAGAAGTACGCTATTAACTATTAACGTACCTGTCTCTTCCGAAACGAATGAGTACGAGAGTCAGAGCAGAGCTACCATCGTTCGGTCAGAGTCT
+
88:A:=BF@DCBBCCCCCCCCCCCD>BBC@CCAABCAC>BBBCBBC@BB?B??B?::::-;@AAABCCCBBBA=AA9999+9@;@=ACC9AAB?BBBACCCBC?B>B=9>>>9==@@@>=>AA?????>>9>>AA9==????;;7;;A<B=@ABBBBAB>BAA@BB>@@=?BC>AB777.9<<8=>>>@.<=9>===>>>>><>;>AAA=A=AA99<;??>>>??49699709AA?BCCCAABBBBBABC@BBBB>A===A@@<@@BBB@@@<ABBC>?688
@ATNG8:05287:03268
GATGGTAGCTCTGCTCTGACTCTCGTACTCATTCGTTTCGGAAGAGACAGGTACGTTAATAGTTAATAGCGTACTTCTTTTTCTTGCTTTCGTGGTATTCTTGCTAGTTACACTAGCCATCCTTACTTCGCTTCGATTGTGTGCGTACTGCTGCAATATTGTTAACGTGAGTCTTGTAAAACCTTCTTTTTACGTTTACTCTCGTGTTAAAAATCTGAATTCTTCTAGAGTTCCTGATCTTCTGGGCTGCGCTGATATGCGCTACCATCGTTCGGTCAGAGTCT
+
AAAC?BACDC>ABBDBCCCCCCBCCCCBBBCC@BBBC=BD@C@DDDDDDEAECC;;9;?BCEE@EAEBBCCBCCD@DCCCC2CD@BBCD?CCAA?ACB?CC;;;@DEF@BBCCCCCE@BBB?C@CCB?CBBB@DDCC?BCBBBBBBCAAABBBBBADDC?CG@C?ACECCBBBC@BBBCC9A=@?@@BBA1AACCF>CAA@@?D@>?4;:;;*;:::@?B?BB?CCCDCA?=@@CGF@@??::;A8@;;;;CCCECCCCCCCBBB?BA@AB?CC?BBCBCBB;;
@ATNG8:05291:03286
GATGGTAGTGTCAGTGCGCGTCGTCCAGAAGATCAGGAACTCTAGAAGAATTCAGATTTTTAACACGAGAGTAAACGTAAAAAGAAGGTTTTACAAGACTCACGTTAACAATATTGCAGCAGTACGCACACAATCGAAGCGCAGTAAGGATGGCTAGTGTAACTAGCAAGAATACCACGAAAGCAAGAAAAAGAAGTACGCTATTAACTATTAACGTACCTGTCTCTTCCGAAACGAATGAGTACACATCGTCGTGTCGTGCTACCATCGTTCGGTCAGAGTCT
+
:;@B@B@@ACCCCBBBBBBABACCC@BBB@ACA@AB=@=BBCAA@G@DE@C?@@>9::::)98=?@ABBBAAAB;AABBBBD3@@<A?BBB:BCC?BB;;;AA;;7;?AA?BDD@CCECGBCCCBBBAAAAA=ABBB?CCBCCCBB=@<@@@=@CCCBCCC?CAABCD@BB?BBB=AA???8?@><@@@A@2AC<?;;;=<=>?7;8;?HD;><==AAA?BAAABCK@B?AAC>BBC?CCCBBBBABBBCCAFB???ACBCCBAA>ABABB?BB?BDBA@@BDE
@ATNG8:05293:03251
GATGGTAGGTGCCATGAGTGTATCCAGAAGATCAGGAACTCTAGAAGAATTCAGATTTTTAACACGAGAGTAAACGTAAAAAGAAGGTTTTACAAGACTCACGTTAACAATATTGCAGCAGTACGCACACAATCGAAGCGCAGTAAGGATGGCTAGTGTAACTAGCAAGAATACCACGAAAGCAAGAAAAAGAAGTACGCTATTAACTATTAACGTACCTGTCTCTTCCGAAACGAATGAGTACCTCTCAGACGCTCGTCCTACCATCGTTCGGTCAGAGTCT
+
:<:@;;>@3:;;.4=;9;;?CBBCACCC?BCCCBB?B:<;BCB@@?@D@C@BB???DDD1:9:BB??@CBCCB=AA:9999(:<8;?BBB:BBB>B?8;<=<==8=<@@<@AA7::AAB???A@??>AAAC;AA?@;@A@??A7618<@?A<@;;;AB@@<@===CC?DD?C@A>AB=<<6<;;4:9999)9<7===AAA>>><?:??<<6<6<@@??<@C@=<==<?<?BB;@BB@FC???:918;;=>>>>>=887;D=B@@9<<;0/*/95557999555
@ATNG8:05248:03332
GATGGTAGTGTCATATGAGAGTGTGTACTCATTCGTTTCGGAAGAGACAGGTACGTTAATAGTTAATAGCGTACTTCTTTTTCTTGCTTTCGTGGTATTCTTGCTAGTTACACTAGCCATCCTTACTGCGCTTCGATTGTGTGCGTACTGCTGCAATATTGTTAACGTGAGTCTTGTAAAACCTTCTTTTTTACGTTTACTCTCGTGTTAAAAATCTGAATTCTTCTAGAGTTCCTGATCTTCTGGATAGCGACGCGATATACTACCATCGTTCGGTCAGAGTCT
+
45;<5<@ABABB@@@CHCCCCCCBA@@?@<<B>AACC>BB?B:;9BCCCD@DCCAA?@?AB;;6;=ACBBAA@@@>;;;;;';><ACCC=C>BB@DCE@CCADDDCCC?BBCCCCCC@DBB?B?CCDCCAAA9:;CC?CBCBCCCCCCCCCCBBB@LBB?@@=@>BBEBBCCBB=A;;;;-;2:=>=??A?'9=?@@<BBCCCCCCCC@CCCC5CA@AC?A?AC@CDCECCD@B@BBBCCD@BBC?CCCCBCCCCBBBBBBCCCDD@BBBCD?BB?BBCBBEBAA
@ATNG8:05250:03340
GATGGTAGCGCATATCAGCGCAGCCCAGAAGATCAGGAACTCTAGAAGAATTCAGATTTTTAACACGAGAGTAAACGTAAAAAGAAGGTTTTACAAGACTCACGTTAACAATATTGCAGCAGTACGCACACAATCGAAGCGCAGTAAGGATGGCTAGTGTAACTAGCAAGAATACCACGAAAGCAAGAAAAAGAAGTACGCTATTAACTATTAACGTACCTGTCTCTTCCGAAACGAATGAGTACTGCGTCTCACTCTCGCCTACCATCGTTCGGTCAGAGTCT
+
C>CC@C;69;>BBCBCBBCCCCCCC>CCC@CCCCA@?A@DDCCCDD?BB?B?BBCCBBBC5CACCCCCCDCCCF>@@99999*9B=A<BBB:BDHBDBCCDBB998;?BB@CBC?BBCECBBBDCDCCBBCCADCCC@CBAABBBB?C?CAA@BCCCBCCC?ABBCCD?BB@BAB>@@??>7>>>8>ABBB3BC@B>>>CCCCC?A?BCCA5638@BBB@BBBBAAA6;6;AA<BFC?BBBDCAABDDBBBBBCCBDDDCC?AAC@CCCCC?AA?ADCCBBBAA
@ATNG8:05251:03339
GATGGTAGCTCACGTACGTCACACGTACTCATTCGTTTCGGAAGAGACAGGTACGTTAATAGTTAATAGCGTACTTCTTTTTCTTGCTTTCGTGGTACTCTTGCTAGTTACACTAGCCATCCTTACTGCGCTTCGATTGTGTGCGTACTGCTGCAATATTGTTAACGTGAGTCTTGTAAAACCTTCTTTTTACGTTTACTCTCGTGTTAAAAATCTGAATTCTTCTAGAGTTCCTGATCTTCTGGGATGTGTGCGCAGTGCCTACCATCGTTCGGTCAGAGTCT
+
@@?C:BBBBBB@CCCBAAABDDECBCBBBBBB?@AAD?CC@CACCCCCCC?CCCAA?B@BBCC@D@BBAABBCCC?AACCC2CB>B@AB>BDBB?BDCA?>5::?A@A@AACCBBBB>@@A=A=DA>>>??>:=?<<4::A?::;A>>>AA???B=;;;=CB=C;===AAAB@@:==>@@5@<@;;;;;;+:>;;;0777///<;<>5;;;:(5697=5:4==:<===888:>;AA9>>>:998909/..7899>>>@@==:=>>;=;:;>6;;<>@BB@??A=
@ATNG8:05253:03349
GATGGTAGTATCTGCACACTCTGTCCAGAAGATCAGGAACTCTAGAAGAATTCAGATTTTTAACACGAGAGTAAACGTAAAAAGAAGGTTTTACAAGACTCACGTTAACAATATTGCAGCAGTACGCACACAATCGAAGCGCAGTAAGGATGGCTAGTGTAACTAGCAAGAATTCCACGAAAGCAAGAAAAAGAAGTACGCTATTAACTATTAACGTACCTGTCTCTTCCGAAACGAATGAGTACTATAGACTATCTGAGACTACCATCGTTCGGTCAGAGTCT
+
/77;8;?ECBBCC>==;;<>>><>>9;;A>AA@BBB?B@B@@?@@A?AA<@;??;=;;;;,<<AD=BBBCB??<*73:9999$4;7;.555&5:;5<>@CCCBBC=A>@B>A;;6;BB@@ABCBBAAA;;;B?CBDCADB@?@C??<A?BAA>A;;:AA@?<A?>887179,3.349=;;;3333.3AABC3BB?@<;=DDEAA7;5;<:9193:<ACCACB@A???>@=@@>5;00*0;;;BBBBBBB>>=888@?>?>?@@A@>ACBBB?BB@BB???B???
@ATNG8:05263:03328
GATGGTAGTATCTGCACACTCTGTCCAGAAGATCAGGAACTCTAGAAGAATTCAGATTTTTAACATCGAGAGTAAACGTAAAAAAGAAGGGTTTTTACAAAGACTCACGTTTAACAATATTGCAGCAGTACGCACACAATCGAAGCGCAGTAAGGATGGCTAGTGTAACTAGCAAGAATACCACGAAAGCAAGAAAAAGAAGTACGCTATTAACTATTAACGTACCTGTCTCTTCCGAAACGAATGAGTACTACTCTCAAGACACACTACCATCGTTCGGTCAGAGTCT
+
///:6:?CBBCCBAAC;99C@CCCC@BCB?BF;;;@<@=@A@@??@<@>:?=;:9A@BBB1B=A?>>@???ABBC;<<333333#33,33(3888$3333(3377777333(3,393:7837779?@@@CCCCCBBBC?CCCD>A@BBBBAA<A>A?@=@CCCBCAA?ACAA@@?CC@BBA<??BFD>B??8<<<<=1=A?D676>@@CA;@;@>>><@;@ACCC?CCBBBBC?B?ADD=CCC?@@ACCCCBABCCCCB>AACBBBCCCC?BBA>B?BB@BBEBBBA@A
@ATNG8:05275:03325
GATGGTAGCATCATGCATATCTCACCAGAAGATCAGGAACTTCTAGAAGAATTCAGATTTTTAAACACGAAGAGGTTAAACGTAAAAAGAAGGTTTTACAAAGACTCACGTTAACAATATTGCAGCAGTACGCACACAATCGAAGCGCAGTAAGGATGGCTAGTGTAACTAGCAAGAATAACCACGAAAGCAAGAAAAAGAAGTACGCTATTAACTATTAACGTACCTGTCTCTTCCGAAACGAATGAGTACGAGAGTCAGAGCAGAGCTAACCATCGTTCGGTCAGAGTCT
+
888:3:8779///999>>CC>><;;:@@B>>@:494.4344.4953=4:97;533333333$33(38;6606//(/(//(/9/4444$44.47><<+<555)555599955059=C:?@@?;;:?@@?DCCAA?BA@@=@959:BBBBBF>?<@8;9@<@AAAA@>>38596683--(--(-356677(333,33333$383788:>;77;1;3:6567;69:@>=9<88344=8<455?6<;<8777>>>A>==A8999@@@CA@:.---(,),,-/6/6805665696./
@ATNG8:05280:03307
GATGGTAGATACTCGCTGAACACCCAAAGATCAGGAACTCTAGAAGAATTCAGATTTTAACACGAGAGTAAACGTAAAAAGAAGGTTTTACAAGACTCACGTTTAACAATATTGCAGCAGTACGCACACAATCGAAGCGCAGTAAGGATGGCTAGTGTAACTAGCGAGAATACCACGAAAGCAAGAAAAAGAAGTACGCTATTAACTATTAACGTACCTGTCTCTTCCGAAACGAATGAGTACACATCGTCGTGTCGTGCTAATCGTTCGGTCAGAGTCT
+
?:?>=?@;9;44:5556>>=CA@@/;;/4;99//)/)/>>@@@B9BB794:AA;;;;.929>;<;955;;<28837777'7=8;2777&3989;>;<799337(35;;6<8A=?:<88889D>=====8816>>A<:::::::@=B88:C?A988><>A?BC?>??>991988:??ABB57;?<;;;;;)9717?=<=>?@?;>>???@@C?CABBB?ABAABBB>A59:?8?AB?CCBAAA??:9;@@@@@@AABABAACC@BCCC?CB?BBBBBAAAB
@ATNG8:05281:03336
GATGGTAGTCTCAGATAGTCTATAGTACTCATTCGTTTCGGAAGAGACAGGTACGTTAATAGTTAATAGCGTACTTCTTTTTCTTGCTTTCGTGGTATTCTTGCTAGTTACACTAGCCATCCTTACTGCGCTTCGATTGTGTGCGTACTGCTGCAATATTGTTAACGTGAGTCTTGTAAAACCTTCTTTTTACGTTTACTCTCGTGTTAAAAATCTGAATTCTTCTAGAGTTCCTGATCTTCTGGAGATACACATGATACTCTACCATCGTTCGGTCAGAGTCT
+
@@DC?=>CCBBBBBABBB;99@>BCCDEECCC?CCBB<@@<@?C@CCBBB?@CB;;4;=@@9:59=BBBB<A?<@8<@@@A2@A;??A@;@ABC?CCA>AA000>>>C?A@CD;;;C::;B=A=BBCCCEDD@CDBB?BBCCDCCB@@:;;@@@A>BCC?AB?A>A@GDCBCBC7;;BAA3B<A?ACDCD0B@000,00>@@AB@@@?BBBB2A@@@B>A?CD@BCDCAAE?B=@@ACAA>@@A?CC;;;@BAABCBBBCBBCBC?B:99D?AA?B?AABBB@A
@ATNG8:05281:03343
GATGGTAGCACACGAGATCTCATCGTACTCATTCGTTTCGGAAGAGACAGGTACGTTAATAGTTAATAGCGTACTTCTTTTTCTTGCTTTCGTGGTATTCTTGCTAGTTACACTAGCCATCCTTACTGCGCTTCGATTGTGTGCGTACTGCTGCAATATTGTTAACGTGAGTCTTGTAAAACCTTCTTTTTACGTTTACTCTCGTGTTAAAAATCTTGAATTCTTCTAGAGTTCCTGATCTTCTGGATATGAGTGACTCGTGCTACCATCGTTCGGTCAGAGTCT
+
//==6;ACCCBBBBBBCCCCCCCFBBBBBCAB@BBCH?CCAFACBBCBAB@BCCBC@C89;A<9<@BBBCBABBB?AABBB1AB?D@AA<A@AB?BBC?CC9999A9:59ACBBBCC=A@A;?;?A<;;=<?:?A??8;:A@@@?;;;?@9976/16//)//)/49;?>><?99579<;=,=8=8=:<<<,=<<<=///99999=::0////(///(/=/60:>;????AAA=D<>>?BBB7;;B<@;;;B?>>>A===BBA??@@<>=>AF:><<@@@@@@>>>
@ATNG8:05292:03345
GATGGTAGAGAGACTGTAGCGCACCCAGAAGATCTGGAACTCTAGATGAATTCAGATTTTTAACACGAGAGTAAACGTAAAAAGAATGGTTTTACAAGACTCACGTTTAACAATATTGCAGCAGTACGCACACAATCGAAGCGCAGTAAGGATGGCTAGTGTAACTAGCAAGAATACCACGAAAGCAAGAAAAAAGAAGTACGCTATTAACTATTAACGTACCTGTCTCTTCCGAAACGAATGAGTACTATGTAGAGCTCTATACTAATCGTTCGGTCAGAGTCT
+
899A?BBBBBBBCBCBCBBBBCCBC?CBC?BCCDDC?B@BBB::;@A??=?>A@998889'98=?@BBBBB???5>:00<<<,<=+00:==>0>AA6>;665<<555)43=><BBC>??BBCBBBHGBBB;;;B@AA@@=@BBBBB@?=A@BBGACBCBBBCB?@@?CCF@BB?999>A@AA@;@993000000%0>;000;@D;;;=A=AA@@:>:>?BBB?BBCAACB?C@CDC<AAB>A???BBBCBBBBBEA==???BA=>>?<>;;?;???BAAAAA:::
@ATNG8:05294:03320
GATGGTAGCGCACACATAGATCAGTACTCATTCGTTTCGGAAGAGACAGGTACGTTAATAGTTAATAGCGTACTTCTTTTTTCTTTGCTTTCGTGGTATTCTTGCTAGTTACACTAGCCATCCTTACTGCGCTTCGATTGTGTGCGTACTGCTGCAATATTGTTAACGTGAGTCTTGTAAAACCTTCTTTTTACGTTTACTCTCGTGTTAAAAATCTGAATTCTTCTAGAGTTCCTGATCTTCTGGGTGTATCAGCGAGTATCTACCATCGTTCGGTCAGAGTCT
+
//;;6<;BCCBB@B@AAB;;<A@CBA@@@;;4<;:5)5=9@<ABBDBBB?@@@CB?B@CC>B?D@DCDAB;:4:7444444#444(345>5<;<<9<6525<25999:>:?CCBCBCB@DBB?C?BCCDCCFE@ABBB?CBBBBBBBBBCBDBDBB@CBA?BB?B>@@ACCCCECACGHED9A=A5;;@A@,ACBBC>B;<<AA@@=>2::;:':>>@>696:A?@@@@@@A<@=@BDBA@:?:;;0:@ABCCBBAACDBBBCC@A=AAAAB>AA>@@@BFBAA@
@ATNG8:05251:03358
GATGGTAGGCGACATACATACGCGCCAGAAGATCAGGAACTCTAGAAGAATTCAGATTTTTAACACGAGAGTAAACGTAAAAAGAAGGTTTTTACAAGACTCACGTTAACAATATTGCAGCAGTACGCACACAATCGAAGCGCAGTAAGGATGGCTAGTGTAACTAGCAAGAATACCTCGAAAGCAAGAAAAAGAAGTACGCTATTAACTATTAACGTACCTGTCTCTTCCGAAACGAATGAGTACTATGTAGAGCTCTATACTACCATCGTTCGGTCAGAGTCT
+
<<BB?BDE@CBAAA===>CEA@@@@=@CB?BACBBB=A=ABBCBCC?BA?A?@@@AAA@@,@=BCCCECCCCDF=B::9999*9B<C2::::*<CC?CCCBBBBBA?B?BC@CCD?AAADDBAABCDDDBBCCACBBB?BBBBCCA@<@=BBB?BCCCCCBA?BCDCCB?BB?BCC@DDBBB=AAA?BDCDC3DC?D>>>BEDBB;=;>CAA3666BCCC@CCAA@CC=@??CE?CCC?CCBBCCCCCCCCCCCCCCCC>::BAA?8<<A>>7>;<@@AA<<<==
@ATNG8:05253:03365
GATGGTAGCATCATGCATATCTCACCAGAAGATCAGGAACTCTAGAAGAATTCAGATTTTTAACACGAGAGTAAACGTAAAAAGAAGGTTTTACAAGACTCACGTTAACAATATTGCAGCAGTACGCACACGATCGAAGCGCAGTAAGGATGGCTAGTGTAACTAGCAAGAATACCACGAAAGCAAGAAAAAGAAGTACGCTATTAACTATTAACGTACCTGTCTCTTCCGAAACGAATGAGTACTGTAGAGCTCTATACTACCATCGTTCGGTCAGAGTCT
+
:<AB@BCD?>BBCBBBCCCDDCCBB=BCD?CCCC99;;@CCCAAAC?CB?B@AA@>@@@@.@>BCBCCDBB<<;3;>:;<;<';;<@5999&9@A=BCCCCDDA@>A@EE@CAB?BBCDCCCCCCCCCCCCCCCBBB?AACBCCBB>B?B@@>BCCDBAAA?CDA@@@?BB>BBB?BBDCC>???<@@@@@2@A?B>>>DDDDD9<9=>BA<?:?@BBBACCBAABB@CACAA;CCC?@@@BBBBBBCABABACCBBAC@@@@;@>>?A<@>;@ACCAAAAA
@ATNG8:05254:03396
GATGGTAGGTGCACATGAGTGTATCCAGAAGATCAGGAACTCTAGAAGAATTCAGATTTTTAACACGAGAGTAAACGTAAAAAGAAGGTTTTACAAGACTCACGTTAACAATATTGCAGCAGTACGCACACAATCGAAGCGCAGTAAGGATGGCTAGTGTAACTAGCAAGAATACCACGAAAGCAAGAAAAAGAAGTACGCTATTAACTATTAACGTACCTGTCTCTTCCGAACGAATGAGTAGTGTGCGACGTGTCTCCTACCATCGTTCGGTCAGAGTCT
+
><BC?BBB=A:;;:5@BBCCCCCCC@CBB?BCCCAA?A?BABAA@@=@B@D@BBA@@@@@0@@CDCCCGCDA@?8A;::;;;*;@=A>CBB;CCD@CCCBBBCBA=A?@?<@BB>AABBBCCCCCAABCBBB?DCBF<BAAD???C@C@BCC@CCCCAABB@BBAABB?BB?@@@:<<??>6@@@>ABBCB3BC?B998B@AAA;@;@AAA9=7<<BBB@BCDCCBB?B?CC@DAB?BCCCC>??DBBBBBBBBCDCAA>ABD?B@CBE=::8;ABBBB@@@
@ATNG8:05256:03351
GATGGTAGTGCGTGAGAGAGAGACCCAGAAGTCAAACTCTAGAAGAATTCAGATTTTTAACACGAGAGTAAACGTAAAAAGAAGGTTTTACAAGACTCACGTTAACAATATTGCAGCAGTACGCACACAATCGAAGCGCAGTAAGGATGGCTAGTGTAACTAGCAAGAATACCACGAAAGCAAGAAAAAGAAGTACGCTATTAACTATTAACGTACCTGTCTCTTCCGAAACGAATGAGTACATAGATATACGTATAGCTACCATCGTTCGGTCAGAGTCT
+
@<AB?BBBBBBCCCBDCCDDDDAAA>BCCACBBBE=BBBBBBD@CCAC@BAB>>>>>0?=AABAAACFCBC>BBBCBCB3??9=2999+:;?189BB>?>CB?B?AC@AAA688>>><<;@@??<<<>>9>>>>688=<=?6638=@=A?B>>?BBCC?CCCC@@>AC@BBB<>=;;;3<892:@AAA3AB?B???B@<=<:=:>@@D=D=??;;;<ABBA>>>;@<?@D:ABC?@@@@999BBCBBBBCBBBBCC?@?D@@<@:>>B?A@?AA@====??
@ATNG8:05257:03379
GATGGTAGATACTCGCTGATACACCCAGAAGATCAGGAACTCTAGAAGAATTCAGATTTTTAACACGAGAGTAAACGTAAAAAGAAGGTTTTACAAGACTCACGTTAACAATATTGCAGCAGTACGCACACAATCGAAGCTCAGTAAGGATGGCTAGTGTAACTAGCAAGAAATACCACGAAAAGCAAGAAAAAAGAAAGTGCGCTATTAAACTATTAACGTACCTGTCTCTTCCGAAACGAATGAGTACACATCGTCGTGTCGTGCTACCATCGTTCGGTCAGAGTCT
+
0//939=<>@A<CBCCCCCCA@@@@8@@@==?@@;<6;=AAAABBB?AA=C8::ABBABB1?:?????>BBBBD<@9;;AAA,=@<@2;;:-9AC?CBCBCBB;;7;?BB>CCD@BCBCCCCCFBBBBB@@@=@?::6;@@ABBBB@C@BAB?AABBAA?A=?CC:99:999+9=;8;93333&3776333377#722'252688887(./'/././505;BAB<?>>??=?8<8777*7==8;<<?@?ABA??;;ABBBCC==B888@@>BBBAB>7855;68787;;
@ATNG8:05258:03366
GATGGTAGGCACTGCGCACACATCCCAGAAGATCAGGAACTCTAGAAGAATTCAGATTTTTAACACGAGAGTAAACGTAAAAAGAAGGTTTTACAAGACTCACGTTAACAATATTGCAGCAGTACGCACACAATCGAAGGGCAGTAAGGATGGCTATTGTAACTAGCAAGAATACCACGAAAGCAAGAAAAAGAAGTACGCTATTAACTATTAACGTACCTGTCTCTTCCGAAACGAATGAGTACTAACTCTCAGAGACACACTACCATCGTTCGGTCAGAGTCT
+
;>AB=BAC=@A@;:6;;>?CCABAD=DBB>A<<=<<8>8<>>;;<@:>>9=89>00/:::)?:00/;9998333(3359999(;=9=6;;;0;>B?BBBCBBB??;?<@@;@@@;;>??ACCBBB@??AAA@?@?>@;??<A@@@C@DAFBC@@?@C@????BBAAAC@DC@:9:????EF>BBB>>????.;A;555AA;99>;A058@;;?<::?BA>ABABBBC?C589@9@9949A@@AB@>?;AB;;;;;BA;9;;9556<6<9989177/6::;;78:<
@ATNG8:05268:03388
GATGGTAGCATCATGCATATCTCACCAGAAGATCAGGAACTCTAGAAGAATTCAGATTTTTAACACGAGAGTAAATGTAAAAAGAAGGTTTTACAAGACTCACGTTAACAATATTGCAGCAGTACGCACACAATCGAAGCGCAGTAAGGATGGCTAGTGTAACTAGCAAGAATACCACGAAAGCAAGAAAAAGAAGTACGCTATTAACTATTAACGTACCTGTCTCTTCCGAAACGAATGAGTACTGCGTCTCACTCTCGCCTACCATCGTTCGGTCAGAGTCT
+
ABBB?BCCACBDCCCCCCCCCBBA@?@CC@D@@@AB>A=@AA@?><8;?9A?BBBAA==>+414;?@@@BBBBB<AB@@@@@.??;?@BDD9B@@=A>>=??ADD=C;?@<@AA<?>>>CAABCDCCBBBBA=@AAA>ABGCBBAC@C@C:::;DDBB@CC?CCCCDC@>><?BA;@@@??98889=???@2>?:::;=@==<=5;5:<>A:>;>?BBB@CB;;:BB@D>BBD>DBB?B@?@BBBBBBBA@@@??@C@@AC?CBB?BA@?B=??9?@@>><@BA
@ATNG8:05271:03368
GATGGTAGTGTGTCTCTGAGAGTAGTACTCATTCGTTTCGGAAGAGACAGGTACGTTAATAGTTAATAGCGTACTTCTTTTTCTTGCTTTCGTGGTATTCTTGCTAGTTACACTAGCCATCCTTACCGCGCTTCGATTGTGTGCGTACTGCTGCAATATTGTTACGTGAGTCTTGTAAAACCTTCTTTTTACGTTTACTCTCGTGTTAAAAATCTGAATTCTTCTAGAGTTCCTGATCTTCTGGAGATATCATCAGCGAGCTACCATCGTTCTGTCAGAGTCT
+
?;;@;BB<A<CD@@@BCDCBBBDCBBBBCD<;7;BBB>CD@D@CCCCCDD@CCCCC@C@CCCC@DABBAB@@@;;59;;;;';@:>@BB=@;BC@CCEACC?A@ABBC@BBBCCDDC?BBB?C?CC?@@@BB?CCCC@CDCCCCBBBBBDBBABC?DDD@BB?BDCCCCCCCC@C;;;;.;5<5<<<;<*;BDCJ?BBBACCCB@@5;;;;*;;@AB@CACC@CCCBBCC@C?ABBBDB8;:B>AAAA;;;BDDECCCDDCC@@7;;??@<@@@AB<;;GB;;
@ATNG8:05280:03372
GATGGTAGGCGTGTGAGAGTCTGCCCAGAAGATCAGGAACTCTAGAAGAATTCAGATTTTTAACACGAGAGTAAACGTAAAAAGAAGGTTTTACAAGACTCACGTTAACAATATTGCAGCAGTACGCACACAATCGAAGCGCAGTAAGGATGGCTAGTGTAACTAGCAAGAATACCACGAAAGCAAGAAAAAGAAGTACGCTATTAACTATTAACGTACCTGTCTCTTCCGAAACGAATGAGTACGTGTGCGACGTGTCTCCTACCATCGTTCGGTCAGAGTCT
+
><AA?BA?=A?@@BBBAAB;;;EE@8ABB@DCCBBB@E?BBCCBBB=@@<@<?B?:::::);=@@ABBBDBBBC9@?99999(:<9<9;;;+;7:4:@:ABBBB?<A=AA<@88299?>@><<<AAAAAC<=8<>9729<<<>>>A;A=CAC?BBBBBBBA=AA:9=?:9939CC;?@AAC=???<::::;+;=8=?@@??@<;8;=DA:;7;:<<=8838AB===A=D=AAA7=9959ABBBBCBBBBBBB???@???@A<BAC:??A@@;@A<A::;>>>@@
@ATNG8:05281:03362
GATGGTAGAGAGACTGTAGCGCACCCAGAAGATTAGGAACTCTAGAAGAATTCAGATTTTTAAACACGAGAGTAAACGTAAAAAGAAGGTTTTAACAAGACTCACGTTAACAATATTGCAGCAGTACGCACACAATCGAAGCGCAGTAAGGATGGCTAGTGTAACTAGCAAGAATACCACGAAAGCAAGAAAAAGAAGTACGCTATTAACTATTAACGTACCTGTCTCTTCCGAAACGAATGAGTACAGAGAGTACGATATGTCTACCATCGTTCGGTCAGAGTCT
+
7:7:49<@BBBAA<G?>>=AA@AA?7==D@DCC@@A=@4944889:5:9583>?9:8>>>'88(788343<<===5;93////$//(/5999)/(/906/336755749;;948//)/688869:>@??@@@;;8;@AC<:::>>>==:=:>=C@?>>>>??@<A;<;BC@CE>??C?B@@EK9?;:498988(8@9>>@@A@A??<?=A???3718=<=>;:;;::8816179:1:88/7/0;//.333799>;;=A>>>>>AABE<::9//*/939:==AAAA;
@ATNG8:05248:03413
GATGGTAGACATATCGTACTCTCTGTACTCATTCGTTTCGGAAGAGACAGGTACGTTAATAGTTAATAGCGTACTTCTTTTTCTTGCTTTCGTGGTATTCTTGCTAGTTACACTAGCCATCCTTACTGCGCTTCGATTGTGTGCGTACTGCTGCAATATTGTTAACGTGAGTCTTGTAAAACCTTCTTTTTACGTTTACTCTCGTGTTAAAAATCTGAATTCTTCTAGAGTTCCTGATCGTTCTGGTATACACACTCGCTCGCCTACCATCGTTCGGTCAGAGTCT
+
884505<<>>;@@C;;6;;;AADBA;>>@;9;=B@?>;@@:@9;938:37-3::89076;9;?/744@AB?>88=639878$93,3;>A:>???<?BB?BB?997>:98>@@?@??A<>>>:>5;;;;;;@A<AA;;6;>>989;;:@A@AA<<<0/./4550405./.33899055777,76>6=8;<;,66799)-,2,,,,-9959;;9)5...3.34;;6;=9>5557>197996664///2555>>>>;;87633332-266-355896>C9;;999?@99
@ATNG8:05249:03400
GATGGTAGTACATGATAGACGACACCAGAAGATCAGGAACTCTAGAAGAATTCAGATTTTTAACACGAGAGTAAACGTAAAAAGAAGGTTTTACAAGACTCACGTTAACAATATTGCAGCAGTACGCACACAATCGAAGCGCAGTAAGGATGGCTAGTGTAACTAGCAAGAATACCACGAAAGCAAGAAAAAGAAGTACGCTATTAACTATTAACGTACCTGTCTCTTCCGAAACGAATGAGTACAGAGAGTACGATATGTCTACCATCGTTCGGTCAGAGTCT
+
;:;;>BBCA==@<<<<>>>>966<<;@@@:?CBA@<8=<AABBC@?<@B<@=AABBBCCC5C?CB;;:BB@BBC9A?9;;;;$:?=D=@;;0?@?6;AAA@DDDC@C@DD>BAE@A@@CFCCBCCCCCCBBCACCCCADAAACBBC@CACGDAAAADDDCC>A@CCCC?;;7;00,0>=>@7@>>8>@@@@2@B?BABAA@B90009:;;;+/,/<A@A@EA;:;@@<@?BBD>BAC?:::>999::ACCBBBBBCCCBB???BB?A@:=>9//+/8<?>ACD9
@ATNG8:05250:03441
GATGGTAGTGTCAGTGCGCGTCGTCCAGAAGATCAGTAACTCTAGAAGAATTCAGATTTTTAACACGAGAGTAAACGTAAAAAGAAGGTTTTACAAGACTCACGTTAACAATATTGCAGCAGTACGCACACAATCGAAGCGCAGTAAGGATGGCTAGTGTAACTAGCAAGAATACCACGAAAGCAAGAAAAAGAAGTACGCTATTAAACTATTAACGTACCTGTCTCTTCCGAAACGAATGAGTACTGTATCTATGTGTGCGCTACCATCGTTCGGTCAGAGTCT
+
4444.4444444555;99??9999905=B=@BCBB@@@?BC@@@AA<>?<?9<?@;::;;'9299<A@@?;;>@6>>99959$9<7<4:99&9>=9>@;@@@?@@>A>;;59==8=???@DCCBBBCBBBCC=@AAA>AA@AACBB?B?A:969@@BCCCC=@?AA?B???=>B@>B???=3///5::>>>,:::=@BBBC<<=078-8>=>7=9<:@@@?@A999BD@C789A=?9859>>ABBBBBBA@AA????ABCCCCCB>;>>>>@7;;:>B@@@A???
@ATNG8:05255:03406
GATAGTATATCGCGTCGCTATCCAGAAGATCAGGAACTCTAGAAGAATTCAGATTTTTAACACGAGAGTAAACGTAAAAAGAAGGTTTTACAAGACTCACGTTAACAATATTGCAGCAGTACGCACACAATCGAAGCGCAGTAAGGATGGCTAGTGTAACTAGCAAGAATACCACGAAAGCAAGAAAAAGAAGTACGCTATTAACTATTAACGTACCTGTCTCTTCCGAAACGAATGAGTACACACTCTCATATGACACTACCATCGTTCGGTCAGAGTCT
+
;9:BB@@ACBCCCCCCCCCCCC@BCCAA@@CBB>B?BBDCCCC@BB?B@D@@:;;;;*;?BCCCDCCABCA9>>::;:;*;@>@?BBB8@BB@AC=BBBBAA=A?BB?BCC@CCBBBCCCCCCCFCC@A>@ABC=??BBCCBB?C@CAA>ACCCACAC?CCC>?>?AC?999?BB@@?899818::::+6>6:///<;??A<@<@A@@<@=@@@??@CCAAABB?B?CCC=BAB?BBCCCCDCCB;;;A@@@D=AABBBB?@<?CC@A>AA?AACB?????
@ATNG8:05265:03417
GATGGTAGTGCGTGAGAGAGAGACCCAGAAGATCAGGAACTCTAGAAGAATTCAGATTTTTAACACGAGAGTAAACGTAAAAAGAAGGTTTTACAAGACTCACGTTAACAATATTGCAGCAGTACGCACACAATCGAAGCGCAGTAAGGATGGCTAGTGTAACTAGCAAGAATACCACGAAAGCAAGAAAAAGAAGTACGCTATTAACTATTAACGTACCTGTCTCTTCCGAAACGAATGAGTACGAGAGAGCACACGTGTCATCGTTCGGTCAGAGTCT
+
?@@C@CBBCBBBCCCCBDCCCGCBB>BCDACBBC99;;?BCDAAAD@CC>B>A?@99998)98@ABBBBBCBBA;??;;<;<.;?>?5:::*9@A=CAABIECCB@C@BC@CCE?BAAABCCDCDCBBCBBC@BBBB?AAABDCCC?C@C@@>ADBCCCCD?AAAABA?BB@BBB<?@BCC=A??;?AAAB2BB@C?@??AA@@;@=BBAA;@<??AAA?BCBBABCAC?BBD>AAA<>?ABBBCBBBBBBAA@BCCDBB?==>BDD=?@;@ABBBBBBB
@ATNG8:05270:03428
GATGGTAGCTCACGTACGTCACACGTACTCATTCGTTCGGAAGAGACAGGTACGTTAATAGTTAATAGCGTACTTCTTTTTCTTGCTTTCGTGGTATTCTTGCTAGTTACACTAGCCATCCTTACTGCGCTTCGATTGTGTGCGTACTGCTGCAATATTGTTAACGTGAGTCTTGTAAAACCTTCTTTTTACGTTTACTCTCGTGTTAAAAATCTGAATTCTTCTAGAGTTCCTGATCTTCTGGAGATACACATGATACTCTACCATCGTTCGTTCAGAGTCT
+
A?AB@CC;;6CB@@@C669CCDBBBBBCCBBB@CCJBED@D@CCBBBCCACDDAA@AACCED@C;;;CCAAABC@BBBBB1???BBCC>BB>><>@@<??399@A@@598AAABBB?C?A<@<@?>?<<<<:;=?A7;:??<=>A@@@@D><<=7:;;<>?;>=@;<;B????;=8889)81839EEED/???@C9?>>>>@???A<>CCC/C;;;A=A<??;>>AABBA=A=@@@B??<?>>:>>>@?@@6666===A???>>:=;;;=8=>>;@CBCC@A@
@ATNG8:05273:03434
GATGGTAGTGCGTGAGAGAGAGACCCAGAAGATCAGGAACTCTAGAAGAATTCAGATTTTAACACGAGAGTAAACGTAAAAGAAGGTTTTACAAGACTCACGTTAACAATATTGCAGCAGTACGCACACAATCGAAGCGCAGTAAGGATGGCTAGTGTAACTAGCAAGAATACCACGAAAGCAAGAAAAAGAAGTACGCTATTAACTATTAACGTACCTGTCTCTTCCGAAACGAATGAGTACTACTCTCAGAGACACACTACCATCGTTCGGTCAGAGTCT
+
><AB?BCCCBBBBBBDDDCCCEDDD=BCC@CCCCBB?B?BBCAABD?BB?C?@=>99::+36;@BBCB>??A@8==<;;;.4?8D2:::&9==9?>DCCCCCE@C@:98;BD?CCDBDC@AACBCCBBBB>AA@@=AABBBBCC@D@A:::;ACDECBBAAAACCB?BC?BBB?BBBBD>BBB=AA@@@2@A>?787ABBBA<A;@@BB<A<@@BBB?CCBBBBC?B?ABD>CAA?BCBBBBBBBBBBBABBBCA>>B?===A<A==870777::888>888
@ATNG8:05278:03414
GATGGTAGTATCTGCCACTCTGTCCAGAAGATCAGGAACTCTAGAAGAATTCAGATTTTTAACACGAGAGTAAACGTAAAAAGAAGGTTTTACAAGACTCACGTTAACAATATTGCAGCAGTACGCACACAATCGAAGCGCAGTAAGGATGGCTAGTGTAACTAGCAAGAATACCACGAAAGCAAGAAAAAGAAGTACGCTATTAACTATTAACGTACCTGTCTCTTCCGAAACGAATGAGTACGTGTGACGTACGTGAGCTACCATCGTTCGGTCAGAGTCT
+
<<AB?CCCDCCC@AA@CCCCCBBB@BBB?BBCB@@?A>BJCBAAC@CD?A=ABBBBDDD5D?B@@AECCBAAA9>@;;;;;*;A=A5;;;7;FHIHACBECCBB>A>AA=@@@=@ACDGDCCCCCCCBBBB=AA@@<@>CCBBBB?B?B@@>@BBCCCCC?BBBBBB?BC?BAA>ABAAA=???;?CCCC3CA<<;;>@@@A@<@<@;;;<A<AADCC?BCBAAAC?B>BAC@CCC<??BCBBBB??@;CCCCBBBCBBBAAAB?BBBCE=>>;>AABBBB??
@ATNG8:05289:03411
GATGGTAGAGTATCATGTGTATCTCCAGAAGATCAGGAACTCTAGAAGAATTCAGATTTTTAACACGAGAGTAAACGTAAAAAGAAGTTTTTACAAGACTCACGTTAACAATATTGCAGCAGTACGCACACAATCGAAGCGCAGTAAGGATGGCTAGTGTAACTAGCAAGAATACCACGAAAGCAAGAAAAAGAAGTACGCTATTAACTATTAACGTACCTGTCTCTTCCGAAACGAATGAGTACGAGAGAGCACACGTGTCTACCATCGTTCGGTCAGAGTCT
+
//7718@A=ABBA;@;<@CCABAAC=@@B?BA?;?@=@@BBBDDDD@CC@CADDC;;;;;';<C@BCC?IB;;;7;C@ACCC,A@;=@>A@,9:97;?CBABA;;6:=??=A@A9AAAAFBCBCDBBCCDCC@CAAA@BBB@CCCD>B>A::8;BCDFDCC?AAACCC???=BBB>AACCA:>89299999(9>>A???BB?>?:>:==>>:>178CCC@CCCBBCC@C@CCC>CDE@AAAABBBBBBBB@999AABABBCC????A???B?BF@DCAAAABAB
@ATNG8:05290:03416
GATGGTAGCATCATGCATATCTCACCAGAAGATCAGGAACTCTAGAAGAATTCAGATTTTTAACACGAGAGTAAACGTAAAAGAAGGTTTTACAAGACTCACGTTAACAATATTGCAGCAGTACGCACACAATCGAAGCGCAGTAAGGATGGCTAGTGTAACTAAGCAAGAATACCACGAAAGCAAGAAAAAGAAGTACGCTATTAACTATTAACGTACCTGTCTCTTCCGAAACGAATGAGTACGAGAGTCAGAGCAGAGCTACCATCGTTCGGTCAGAGTCT
+
AA@@;>:@@>:;=666>CCCCCBA@5;;@5>@?@AA?A=?@@@?::69:)/)/666=??@1@<@??BBBA@>>>5><;;<<.4?:?2999&9=?:?DJBBBB:;59:@?;ABB?BBCCBBBABCCCCAA@B@CCCC@BAB:;::9=@>;;98@?;<<<=;6000*0==9;?498?>BBBBB;>77/79999(9>:>988==AAA=A=A@@@<@=BACBB?AA???AA?A@BBB=BBB?BBDBBBBBCC??@BBBCCBBBC:88CC=B????1888=<====>>>
@ATNG8:05294:03431
GATGGTAGTGTCATATGAGAGTGTGTACTCATTCGTTTCGGAAGAGACAGGTACGTTAATAGTTAATAGCGTACTTCTTTTTCTTGCTCTCGTGGTATTCTTGCTAGTTACACTAGCCATCCTTACTCGCTTCGATTGTGTGCGTACTGCTGCAATATTGTTAACGTGAGTCTTGTAAACCTTCTTTTACGTTTACTCTCGTGTTAAAATCTGAATTCTTCTAGAGTTCCTGATCTTCTGGTCTACTACACTGTACTCTACCATCGTTCGGTCAGAGTCT
+
45;C;CDBBBDBBBCDDEBBDDBCCDCBBB@?<@ABB=BD@D@ABBCDCC@CCCCB?B?CBBB@C@CBBBBBBCC@BCCCB1BB?BBDBBACCD@BBB@BC<?>AA@B@BCDDDDBB?CFF>A=ACCCCDG?CCCD?CCCCCCCCDCCCBB@@@?CCD?CC?C=BBCCCCCCB<?:9:,;=@>;;;;.;BDCC>CCCLCCCCBB5;;;.;CABB7;7;A?BCCCBBB@B@BCCCCC@BBB@CCBBCCCCCCBCBBBCCCCC@@?@AC?AC@BCCCBBBBA
@ATNG8:05251:03479
GATGGTAGCTCACGTACGTCACACGTACTCATTCGTTTCGGAAGAGACAGGTACGTTAATAGTTAATAGCGTACTTCTTTTCTCGCTTTCGTGGTATTCTTGCTAGTTACACTAGCCATCCTTACTGCGCTTCGATTGTGTGCGTACTGCTGCAATATTGTTAACGTGAGTCTTGAAAACCTTCTTTTTACGTTTACTCTCGTGTTTAAAAATCTGAATTCTTCTAGAGTTCTGATCTTCTGGACAGAGTGTGCAGATACTACCATCTTTCGGTCAGAGTCT
+
CBCC?CCDEA<9?</0///<:BBDBEBBBDEDACCCC>BE?B@BBBCBCB?BD@AB@D@CCED?B?@@?AEBBBA?::88*999<=>:8:@AC?BBB>AA<?>BCBB?BCCBBBBB?B>@<@>E>>>;;;>;?>@@7;;AAAA?>==>>=;;;?9===<?>8=8<<=<<9<:<69999299=656778(/7---)----765:522'2999(52226.5/5939A<<877377;>>>@=@>=9=@8;;C@@;;;A@@@AAAAA>@@@BA:BC?CCCCBBB<<
@ATNG8:05252:03468
GATGGTAGCACGAGTCACTCATATCCAGAAGATCAGGAACTCTAGAAGAATTCAGATTTTTAACACGAGAGTAAACGTAAAAAGAAAGGTTTTACAAGACTCACGTTAACAATATTGCAGCAGTACGCACACAATCGAAGCGCAGTAAGGATGGCTAGTGTAACTAGCAAGAATACCACGAAAGCAAGAAAAAGAAGTACGCTATTAACTATTAACGTACCTGTCTCTTCCGAAACGATGAGTACGTGTGCGACGTGTCTCCTAACCATCGTTCGGTCAGAGTCT
+
@<@C@B:56<666?@CC=====>>?:@;<7;=?6669>6;;<999:5:<7<6;9844444$48334@=8;;778*8?@::::(555)5.555&5594;<==;;;9:)/)//)/:;59;;596>>AB;:9<995=<;;=9<=<::>A?;A?@@@<@C@?@@8978BBCCC>@?:7988<:000)000500000'.5.522:::99>;A5><DF9<69;@@?498988CC@B=@=?7=0////69>>A7778=8==8855533.//(/3533586886<<===:;8:
@ATNG8:05264:03471
GATGGTAGCGCACACATAGATACAGTACTCATTCGTTTCGGAAGAGACAGGTACGTTAATAGTTATAGCGTACTTCTTTTTCTTGCTTTCGTGGTATTCTTGCTAGTTACACTAGCCATCCTTACTGCGCTTCGATTGTGTGCGTACTGCTGCAATATTGTTAACGTGAGTCTTGTAAAACCTTCTTTTTACGTTTACTCTCGTGTTAAAAATCTGAATTCTTCTAGAGTTCCTGATCTTCTGGACAGAGTGTGCAGATACTACCATCGTTCGGTCAGAGTCT
+
:5:>:>CBBBBBCCCCBBEDCCCBCCBBBC997:@@A;AA?B@CCCCCCC@BCCBB@C?BBBC?CDCCCAACDC:99999)9?9?@@@;@BBB@BGEACC@B@@DCDBDDCBBBBD@CCB?C@DDCCAA@@<?@CC;AABBBBCCCCBBDBB@A@DDC@DD?B>AACCCCCDDACBBBB;@>@;99999*9BBBB;::GBBBHCCC5;;;;*;AABC@C@CF@DBAAADD@C@CBBCBB<AAC@CCDCCCCCC@@?BCFCCCBB?BB@@B?BB?BCDDBCC::
@ATNG8:05265:03470
GATGGTAGATACTCGCTGAACACCCAGAAGATCAGGAACTCTAGAAGAATTCAGATTTTTAACATGAGAGTAAACGTAAAAAGAAGGTTTTACAAGACTCACGTTAACAATATTGCAGCAGTACGCACACAATCGAAGCGCAGTAAGGATGGCTAGTGTAACTAGCAAGAATACCACGAAAGCAAGAAAAAGAGTACGCTATTAACTATTAACGTACCTGTCTCTTCCGAAACGAATGAGTACACATCGTCGTGTCGTGCTACCATCGTTCGGTCAGAGTCT
+
8:;;9B>B;:6<<;;@969<BABF>CB==@@A;;6=@69:BAAFD?CB@C@AAC;;;;;);=ABC@@@BB@@@8@A;;;:;'8=:=;@;;1;==8:?499?<<<29/7=4>BC@C:88ABA======??@@<>?AA:===>888818:==A?BBBBBBBB@BBBA::59>9<?@=?;;@?700/4/////$33336666768384577>8>:>D@@@=>?889CD1918==1;9929989>><>@A?>?BBBBBBCBBBAAAB>AAB:949A?:99?@?>?>
@ATNG8:05267:03478
GATGGTAGTGTCATATGAGAGTGTGTACTCATTCGTTTCGGAAGAGACAGGTACGTTAATAGTTAATAGCGTACTTCTTTTTCTTGCTTTCGTGGTATTCTTGCTAGTTACACTAGCCATCCTTACTGCGCTTCGATTGTGTGCGTACTGCTGCAATATTGTTAACGTGAGTCTTGTAAAACCTTCTTTTACGTTTACTCTCGTGTTAAAAATCTGAATTCTTCTAGAGTTCCTGATCTTCTGGGATGTGTGCGCAGTGCCTACCATCGTTCGGTCAGAGTCT
+
?<<C?BBBBBCCDCCCCDCBCCDCBBBDCCBB?BBCC>BB@D@@BAIECC@CCDBB@B?CCDD@D?BBBCCCCCC@@@@@@1?B=A@@@;?BAB@BCG@CC?BBBCCH@CCCCCCCC?BBC??>ACCCABBB?BDCC@BBBCCBBBCCCDBBCCC@CCC?BB@B@BCBBBCCDG@BB@@@7>;>;::99*;BAAB=BBABBBDAAA5;;;;*;@@AB@B@CG@CBBCCBB?B?BCDBBB?B@A@90000><<BCAB;;;C?@@@@CCCCFACCACCDCCCBAA
@ATNG8:05269:03498
GATGGTAGGACGAGCGTCGTGAGAGGTACTCATTCGTTTCGGAAGAGACAGGTACGTTTAATAGTTAATAAGTCGTACTTCTTTTTCTTGCTTTCGTGGTATTCTTGCTAGTTACACTAGCCATCCTTACTGCGCTTCGATTGTGTGCGTACTGCTGCAATATTGTTAACGTGAGTCTTGTAAAACCTTCTTTTTACGTTTACTCTCGTGTTAAAAATCTGAATTCTTCTAGAGTTCCTGATCTTCTGGTGAGTATGCATGATGCTACCATCGTTCGGTCAGAGTCT
+
/777488@==@94477/////9955.5555=>>:=<<A8<>7:555555??9<<;555)5499:7(,(,,(,,*6--/:8<<===+;;7=999)4455.555.5:.55;5466;;;;BBB@;@?>6:4;B@@@BBB=@@?B<;;;C;;:;:AACCAA@C=A@@<??=?>B@@;;;BAD<@>>>?3A;A;:;:;:*;A@<@4@555595559.4444$44459494:<9=>>=@<@4929<:>99498:4;ABBBAA@BCBABBA::9?400000:==;==@?AAA99
@ATNG8:05277:03478
GATGGTAGGCGAGAGTGAGACGCAGTACTCATTCGTTTCGGAAGGGACAGGTACGTTAATAGTTAATAGCGTACTTCTTTTTCTTGCTTTCGTGGTATTCTTGCTAGTTACACTAGCCATCCTTACTGCGCTTCGATTGTGTGCGTACTGCTGCAATATTGTTAACGTGAGTCTTGTAAAACCTTCTTTTTACGTTTACTCTCGTGTTAAAAATCTGAATTCTTCTAGAGTTCCTGATCTTCTGGGTGCGCTACAGTCTCTCTACCATCGTTCGGTCAGAGTCT
+
BBBC?BBB>@@@CBB@AABB;9;CCCBBECCC@BCCD?BC?B7;;0;@>?9?==9:2;;@>B>:C@CCCCIEFDC@?>@@@0@A?=<<<6<>>>@CDC?CB:;;BCBB@BCCCCCCC?BBB@C?CAAAA?@??BCBB=?@CBCAA>>>CA@887A8856;AA<@<@>>>BCBAA487666'69@;?@@@@/@CCBD:A>=;;;;;;@<@CFC/>;;;=8<:??;>======;>;?B@@@@=@@@@9;;;>>?>@;;;;@@A@@@@<A===<7<;49///9998=
@ATNG8:05287:03458
GATGGTAGGCGTGTGAGAGTCTGCCCAGAAGATCAGGAACTCTAGAAGAATTCAGATTTTAACACGAGAGTAAACGTAAAAGAAGGTTTTACAAGACTCACGTTAACAATATTGCAGCAGTACGCACACAATCGAAGCGCAGTAAGGATGGCTAGTGTAACTAGCAAGAATACCACGAAGCAAAGAAAAAGAAGTACGCTATTAACTATTAACGTACCTGTCTCTTCCGAAACGAATGAGTACGATGAGATCTCGTGTGCTACCATCGTTCGGTCAGAGTCT
+
:8?B=@@B=A?;;;;B@?@@>=444)5594=BCB;;7;=@BCDCCA@;;5;4<AA;;;;.:9<<=>>><>773.3<=???1=<8</788&7;?6BBBB@@;;85:48=9<==;@@A@AA@;;;BBB@??@<@@AB6;::666//)//66A>BB@AA;AA=@@@AAA?BC?@@>9==00*////'/5555$25.5222:87754937;??<?=??;<<=;<;AAAA<A<>?A9;??>AAAC9:9BB??CCBBCA===??@@@A@7:;??>:::5;;;;A@@;;
@ATNG8:05289:03484
GATGGTAGTATCTGTCTACGAGAGCCAGAAGATCAGGAACTCTAGAAGATTCAGATTTTAACATCGAGAGTAAACGTAAAAGAAGGTTTTACAAGACTCACGTTAACAATATTGCAGCAGTACGCACACAATCGAAGCGCAGTAAGGATGGCTAGTGTAACTAGCATGAATACCACGAAAGCAAGAAAAAGAAGTACGCTATTAACTATTAACGTACCTGTCTCTTCCGAAACGAATGAGTACTGTATCTATGTGTGCGCTACCATCGTTCGGTCAGAGTCT
+
:55>9>BB@@@:;<;;;;<<<@9596;59.4=9==;49.5==76683///0666////&/06///96677333(383333&33,3,333&333,338766666.5+22.55522225>>>@@999BBCBD?BBBC@BBBGBBBB?B?B@@=@AAACCCC?ABBBBBBBD@CCB?C@@>B<987:79999)9@;ABBCDEEBB@B@CCCC@E@@@A@B@BBCBCCB?B?BCC>CCC?BBBBBBBBBBBBBBA@@C>889??@@A=@A@==5;;:888;;@ABB
@ATNG8:05248:03534
GATGGTAGGCGTGTGAGAGTCTGCCCAGAAGATCAGGAACTCTAGAAGAATTCAGATTTTTAACACGAGAGTAAACGTAAAAAGAAGGTTTTACAAGACTCACGTTAACAATATTGCAGCAGTACGCACACAATCGAAGCGCAGTAAGGATGGCTAGTGTAACTAGCAAGAATACCACGAAAGCAAGAAAAAGAAGTACGCTATTAACTATTAACGTACCTGTCTCTTCCGAAACGAATGAGTACCTCTCAGACGCTCGTCCTACCATCGTTCGGTCAGAGTCT
+
@@@A>CCC@CBBBBBCBBBCBBBBD?CCC?BCCCCCAC?BBBCCCC?CC?B?BCB?????2@@C@AABBCBBBD>CC?????.=A>A>BBB9AAD@AAAABBCBB?B?AA<A>>8<==>?B889AAABAA??:?AAB;?;=9;=<<9=<@@C?BBBBBBCC?CABABB>AA@BCB?ACBCB8@<>:?@AAB/==:>>>>AB@??;>:>BCC=A7:;::>=@@@><===D<AAD;AAA>ABBB???>ABBCCAA;;;<??BA<@@@<A>AAB?BB?BCA>>=>@?
@ATNG8:05250:03528
GATGGTAGCACGAGTCACTCATATCCAGAAGATCAGGAACTCTAGAAGAATTCAGATTTTTAACACGAGAGTAAACGTAAAAAGAAGGTTTTACAAGACTCACGTTTAACAATATTGCAGCAGTACGCACACAATCGAAGCGCAGTAAGGATGGCTAGTGTAACTAGCAAGAATACCACGAAAAGCAAGAAAAAGAAGTACGCTATTAACTATTAACGTACCTGTCTCTTCCGAAACGAATGAGTACATGAGAGAGCTCTCTCTACCATCGTTCGGTCAGAGTCT
+
0//;69@AAACB>BCCCECA@@>?@:@A@<:;;B@A>C@FCCCC@@?@B>B@BBBCDCCC1:88AABBA@?999/3844444$45.5.555&5<==CCCBBBB;;;0;=A@=AA@<<@??BBCCCBBBCBB?@:?:;:5;;::BB??=AACCB@BBBC@?::89AA>=@:00*/9606;3333&3333:@CCC177548;<AA>==18159;<18188;AA>A@??>><8<8;<<6;;<8889AACCB::9CBBAA@??>A?@A@A<B====:=?<AABBBBBBB
@ATNG8:05251:03504
GATGGTAGTATATCGCGTCGCTATCCAGAAGATCAGGAACTCTAGAAGAATTCAGATTTTTAACACGAGAGTAAACGTAAAAAGAAGGTTTTACAAGACTCACGTTAACAATATTGCAGCAGTACGCACACAATCGAAGCGCAGTAAGGATGGCTAGTGTAACTAGCAAGAATACCACGAAAGCAAGAAAAAGAAGTACGCTATTAACTATTAACGTACCTGTCTCTTCCGAAACGAATGAGTACTGTATCTATGTGTGCGCTACCATCGTTCGGTCAGAGTCT
+
BBCC@BBBCCBBBBBBECHCCHCCC;9<D?BCDBBB@D@CCCBBBC@BB@C@BBA@@@@@0@???ACCCBBBBA;@@>?@@@0@C>B5;;;-:EDBJECBCCDEC?B?@@<@CC>CCBBCCCDCCCCBB@@A@DAAA>??AAAACB=A>A@@=@CBAAAAA?AAACBB@CB?BBB=@@A@@8?=>;:::::.;C;>>==@@@@?=D;??>?:>:<;@??<?AAABBA?A<:9959CC?BBBBBBBCCCBBBBBAA=A==;;;==A=CAAAA=?@<>>=?>>>>>
@ATNG8:05258:03507
GATGGTAGCATCATGCATATCTCACCAGAAGATCAGGAACTCTAGAAGAATTCAGATTTTTAACACGAGAGTAAACGTAAAAAGAATGGTTTTACAAGACTCACGTTTAACAATATTGCAGCAGTACGCACACAATCGAAGCGCAGTAAGGATGGCTAGTGTAACTAGCAAGAATACCACGAAAGCAAGAAAAAAGAAGTACGCTATTAACTATTAACGTACCTGTCTCTTCCGAAACGAATGAGTACGTGTGCGACGTGTCTCCTACCATCGTTCGGTCAGAGTCT
+
/7796;BBBCDCBBBCBBCDBBBBC@BCD969A@@@=@=@@;:::;6:;:C?CBABCCCC2B?AA?@AAAAA@@8?9;9999$4;.54.555&5;;8<A6;9@@555)45::7<>>466@<BC@@ADCAABBBB@CEDD>A@BHBBAB@D@C;<9;AA@@>>B@@A@BCF?CC?AA@=@=???7;;;8::;;;;%8:6----88999;;5776:6C;===;;7?<@??>B?B<@AB;@@@;>=C?A@A998@>><@@>>?AAAA<@A@=??==AABB?BCBBAA??@
@ATNG8:05259:03518
GATGGTAGGTGCACATGAGTGTATCCAGAAGATCAGGAACTCTAGAAGAATTCAGATTTTTAACACGAGAGTAAACGTAAAAGAAGGTTTTACAAGACTCACGTTAACAATATTGCAGCAGTACGCACACAATCGAAGCGCAGTAAGGATGGCTAGTGTAACTAGCAAGAATACCACGAAAGCAAGAAAAAGAAGTACGCTATTAACTATTAACGTACCTGTCTCTTCCGAAACGAATGAGTACGAGAGTCAGAGCAGGCTACCATCGTTCGGTCAGAGTCT
+
<<BC@CBC?CBABECCCCCCCBBBC@BBC?BBCCBB?B>AACBBBC@DF99;9AA=>@?@1@@CCCCCCCCCCB;B@;;;;.:C>C4;;;-;@@=ABBBDDDBB>B>@@<@AB@BA@@ACCCCCECBBBBD?BCDD?A@ABCCAA=@=@>>;@ABBBBDC?BBBAAB?BB>BBB<>>CCD>@AA@BBBBB3BD@CBAAA>>BB7;:<>>=:><@@CCC@CC@@@BC?B@BCC=CAA>AABBCBBBCBBA@@BBBBBBB?BBAA=@AA>@<@@=@ABCCBBBB
@ATNG8:05262:03508
GATGGTAGCGCATATCAGCGCAGCCCAGAAGATCAGGAACTCTAGAAGAATTCAGATTTTTAACACGAGAGTAAACGTAAAAAGAAGGTTTTACAAGACTCACGTTAACAATATTGCAGCAGTACGCACACAATCGAAGCGCAGTAAGGATGGCTAGTGTAACTAGCAAGAATACCACGAAAGCAAGAAAAAGAAGTACGCTATTAACTATTAACGTACCTGTCTCTTCCGAAACGAATGAGTACGTGTGCGACGTGTCTCCTACCATCGTTCGGTCAGAGTCT
+
<<@A>A:9;ABBBBBCBBBBBBBCC=CDF@CCBB@@=@=@BCBBCC?CD:99:CCBBCCC5C@CCCCCBBBCCC7@@99999*;?>@5:9:4:CE@CHCCCCCAA>A?BB?BBB?CCC?CABBCCCCBBBCG@CCBA>ABBABCBB@C@CCC@CCCBBBBC@CCC@@??BC?@@@>@@@@?9@>>;>CCCC2CC?C>>>CCCBC?C?B@@@<=:=?CCC@CCBAABD@C?BBB<BBB?BBBBBAB@AABBBBBBBBBBBBB?>@B?C==?B>BB?BCCCBBCAA
@ATNG8:05263:03523
GATGGTAGCTCGCTGATGATATCCCAGAAGATCAGGAACTCTAGAAGAATTCAGATTTTTAACACGTGAGTAAACGTAAAAAGAAGGTTTTACAAGACTCACGTTAACAATATTGCAGCAGTACGCACACAATCGAAGCGCAGTAAGGATGGCTAGTGTAACTAGCAAGAATACCACGAAAGCAAGAAAAAGAAGTACGCTATTAACTATTAACGTACCTGTCTCTTCCGAAACGAATGAGTACGAGAGAGCACACGTGTCTACCATCGTTCGGTCAGAGTCT
+
;;@D@CCCCCDCC@@ACCCBCBAA>BBB?AABB@@>A?CCF;;;E@DC?@<@?@@@@@@0@?BB@@@EEEBBB=@@;;;;;*;B>C4;;;.;CFAGDCCFCD@A>@@BB?BCC@BABBCCCDCC@@@CCCC@CCCC@AA@@>??B>@?B?@>@CCBBBBB@BBCBBA@BB?BBB?B@@@@8000,0@@@C0==9D;;;BB?;;7;<A??@:=8<>A??<?AAAABD@C?BBC<AAB?BBBCCCCABBBA::>ABB??AAA@>>><AAABA:==<@@BB@@>>>
@ATNG8:05264:03519
GTTGGTAGCTCACGTACGTCACACGTACTCATTCGTTTCGGAAGAGACAGGTACGTTAATAGTTAATAGCGTACTTCTTTTTCTTAGCTTTCGTGGTATTCTTGCTAGTTACACTAGCCATCCTTACTGCGCTTCGATTGTGTGCGTACTGCTGCAATATTGTTAACGTGAGTCTTGTAAAACCTTCTTTTTACGTTTACTCTCGATGTTAAAAATCTGAATTCTTCTAGAGTTCCTGATCTTCTGGAGATATCATCAGCGAGCTACCATCGTTCGGTCAGAGTCT
+
/0+;@CAABB<;;;<<>;@>;<00/9///<==8>???3?<9==9:5959949;<<@:B4956525=><A>@????:33333$38,33333(3::;7;;:566*///://*/:;:@ABD@CBA:=:>AA@@;;;=BBBC=@>>>A<==@>==>>7771777289;C;;;;///=88)/59;</94;489:99(//666.632,-----4728;::*82..5(.(-2,2--.5583:6;:8333)..626888A@@@;;;::888?::72793332--(-63255333
@ATNG8:05266:03509
GATGGTAGCACGAGTCACTCATATCCAGAAGATCAGGAACTCTAGAAGAATTCAGATTTTTAACACGAGAGTAAACGTAAAAAGAAGGTTTACAAGACTCACGTTAACAATATTGCAGCAGTACGCACACAATCGAAGCGCAGTAAGGATGGCTAGTGTAACTAGCAAGAATACCACGAAAAGCAAGAAAAAGAAGTACGCTATTAACTATTAACGTACCTGTCTCTTCCGAAACGAATGAGTACCTCTCAGACGCTCGTCCTACCATCGTTCGGTCAGAGTCT
+
/788499=>>?<<;55566==B;;6:??C?@@@A;;4;9?BBD@??<<<8<39<<44444$35:9:;<<;:99808744444$5<5:.55)5994;>=@CB=BD4;4;;4:@A7>>==@;99BDCBC;;;A=@?@??B?AAA:857>;?5505<:99:34044<<;<7::6:==1773333&377486666)253777222887.5.2222+2.55::=4::<<<9938(//6.6//(/89>==C?BB@><=9777522276:::69555<>>?;@B??>BBB7
@ATNG8:05267:03536
GATGGTAGTGCGAGAGAGAGAGACCCAGAAGATCAGGAACTCTAGAAGAATTCAGATTTTTAACACGAGAGTAAACGTAAAAAGAAGGTTTTACAAGACTCACAGTTAACAATATTGCAGCAGTACGCACACAATCGAAGCGCAGTAAGGATGGCTAGTGTAACTAGCAAAGAATACCACGAAGCAAGAAAAAAGAAGTACGCTATTAACTATTAACGTACCTGTCTCTTCCGAAACGAATTAGTACTGTATCTATGTGTGCGCTACCATCGTTCGGTCAGAGTCT
+
::>C:695>=555:;::;?>@>000)///)/77994.439:8555<7:;8;033333333$3433366/////8/8///999':;39.555&5<<49955/////9)/)/<6=;;699///::;566;;<;;;9=;;;465;<<;;:8=8<9605?::@@;?;00/>/00*77/87733333,3994333333#38333378322738,22980505965/69///6//)57<;=7;::687:::>888==>=>?889=?=;7777717A<=>:>=;@;;:=A666
@ATNG8:05270:03523
GATGGTAGTATAGAGCTCTACATAGTACTCATTCGTTTCGGAAGAGACAGGTACGTTAATAGTTAATAGCGTACTTCTTTTTCTTGCTTTCGTGGTATTCTTGCTAGTTACACTAGCCATCCTTACTGCGCTTCGATTGTGTGCGTACTGCTGCAATATTGTTAACGTGAGTCTTGTAAAACCTTCTTTTTACGTTTACTCTCGTGTTAAAAATCTGAATTCTTCTAGAGTTCCTGATCTTCTGGGTCTACGCTCGTCGCGCTACCATCGTTCGGTCAGAGTCT
+
@??D;>CDDDBA@@B@CDCCICBBBCCCDBBB@CCBC=BA?B@BBBCBBB?AACBB>B=BBBB>B>B@@@BBCCB<77777.9A@@<=>:?BBB?BBB?BB587>CBB@BBC@@>@@;@@@9=9>>>?=<<>;AAAA:>??<<<>>>>??A>===;=>?<?A;A;><<=;>AAA:??AAA6A;?;??BAB.>=665.6/////<<<@=DDDD/A===@=B<@?;@ADBA>><>:==???A<AAAA:A@A???8::AA<<;?88:@<@????7::<AABAA@@@A
@ATNG8:05277:03501
GATGGTAGCACGAGTCACTCATATCCAGAAGATCAGGAACTCTAGAAGAATTCAGATTTTAACACGAGAGTAAACGTAAAAGAAGGTTTACAAGACTCACGTTAACAATATTGCAGCAGTACGCACACAATCGAAGCGCAGTAAGGATGGCTAGTGTAACTAGCAAGAATACCACGAAAGCAAGAAAAAGAAGTACGCTATTAACTATTAACGTACCTGTCTCTTCCGAAACGAATGAGTACAGAGAGTACGATATGTCTACCATCGTTCGGGTCAGAGTCT
+
559<9;@?B@@@CBCCCCCCBBB9;;;CC?CBBBBB@BBCCCB@@??BC@C@CDC::::-;==99;BABD@@?9?@A@BB;A?<A5;;0:BC>BBBBBABA@<@?BB@CCE>@@CGCCCCCBBBCBBBB?CCCC?BB???C??=@@CCC@CCCCCBBB?BBBBBC?>>8???499@AA;998;9999:(8<4::9;>>>D@////;<<*/+/:>@@<AA?==::30*0:=3=00,/>??CCCC@>>>>BBBBCBB?><=<<>:?BA==4888)8=?<978@@
@ATNG8:05280:03539
GATGGTAGAGTATCATGTGTATCTCCAGAAGATCAGGAACTCTAGAAGAATTCAGATTTTTAACACGAGAGTAAACGTAAAAAGAAGGTTTTACAAGACTCACGTTAACAATATTGCAGCAGTACGCACACAATCGAAGCGCAGTAAGGATGGCTAGTGTAACTAGCAAGAATACCACGAAAGCAAGAAAAAGAAGTACGCTATTAACTATTAACGTACCTGTCTCTTCCGAAACGAATGAGTACACATCGTCGTGTCGTGCTACCATCGTTCGGTCAGAGTCT
+
445@9BCDB>BCCCD@@ADCCCCCC@BAA?BCCC??=?@BBCCCCC@CC?C@BAA99999*9?BCCBCCCCCCB=@@99999*9C?CADDC;BBB@CCCDECC994:=@@=BCB?CCCACCCCDDCBBBBDE@CBBB?CCCCBBBB?C@CBB?BBDDCCCC@BBB>>?@BB???<7;;=?=8@@@=AAABB3BC@C999BCCBB>?;A>=<9>9;=BCD@CBBAABC@C@BBC>CCC?BABCCCCAAAA?A@BBBB@@@AA@BBB@BAA@@<@@?BBBCCCCBB
@ATNG8:05281:03514
GATGGTAGTGATACAGATCAGACACCAGAAGATCAGGAACTCTAGAAGAATTCAGATTTTTAACACGAGAGTAAACGTAAAAAGAAGGTTTTACAAGACTCACGTTAACAATATTGCAGCAGTACGCACACAATCGAAGCGCAGTAAGGATGGCTAGTGTAACTAGCAAGAATACCACGAAAGCAAGAAAAAGAAGTACGCTATTAACTATTAACGTACCTGTCTCTTCCGAAACGAATGAGTACGATGAGAGAGCTCTCTCTACCATCGTTCGGTCAGAGTCT
+
44457=:<BB;:;=<<<?>>>>;;;7;==8=BBAB@8<8<@@ABAB?BB>A>???@@??A+B8BDB====///6.68/////$4;7<.555&5<<7=>;;6:6>A?C@@@>@CC?CC@@@CBAACA@@>>@>8>;9:6:???BABA=>;0..).88..-;;47;:::;6==/337,33333(377288===+<:6672228866/5/56685:6>9>BB<??>>>?@<?<@??9>87/7889<?@@@@987?996;>;;99;;991/////38;696:;87338
@ATNG8:05281:03546
GATGGTAGGCGTGTGAGAGTCTGCCCAGAAGATCAGGAACTCTAGAAGAATTCAGATTTTAACACGAGTAAACGTAAAAAGAAGGTTTTACAAGACTCACGCTAACAATATTGCAGCAGTTACGCACACAATCGAAGCGCAGTAAGGCATGGCTAGTGTAACTAGCAAGAATACCACGAAAGCAAAGAAAAGAAGTACGTTATTAACTATTAACGTACCTGTCTCTTCCGAAACGAATGAGTACAGAGAGTACGATATGTCTACCATCGTTCGGTCAGAGTCT
+
///71//57=>>>666<<<?;;<==4;;=:;;<BAD8;9:BBB000:00)/)//74444&45443883344(3333333$33-3-333&3371799988878888?B;>=B:<<:996//(.337;555=7525;6=/------06(...232228855505557BC=;;69@B9=>999,9999)4444&4<8555;<;4;;:<7<@::4:;:::AC?;::@CAA>A89=90877,33389;:::9333::;:;855;9<<;:48////)//)//3//////
@ATNG8:05286:03507
GATGGTAGCGCGACGAGCGTAGACCCAGAAGATCAGGAACTCTAGAAGAATTCAGATTTTTAACACGAGAGTAAACGTAAAAGAAGGTTTTACAAGACTCACGTTAACAATATTGCAGCAGTACGCACACAATCGAAGCGCAGTAAGGATGGCTAGTGTAACTAGCAAGAATACCACGAAAGCAAGAAAAAGAAGTACGCTATTAACTATTAACGTACCTGTCTCTTCCGAAACGAATAGTACCTCTCAGACGCTCGTCCTACCATCGTTCGGTCAGAGTCT
+
55:>9>DBBBAABDCCCCCCCCCCD>CBB=CDDC99;:@BDDCAAA?BB>B>?>>88777(9;@BCCBBBB??=3<>9;;;.9B<@.::;4;CDADBCBCCCBA<@?::7:CC@CBBACCCCDCBBCBBCD@BBBB?AAAC@@A@<@=A::9:CCEBBAA?BBBBBB?BB?BBB>??ECD>??;8:::9:+:>;@786AAAAA;A;@@AA:>:>ACCB?CBBBBBB?C@CDF>ABA?BBCBBA=AACA??AD>>>>>>==?AA<@@@AA<AA<@@BBBB?>>
@ATNG8:05286:03548
GATGGTAGGACGAGCGTCTGAGAGGTACTCATTCGTTCGAAGAGACAGGTACGTTAATAGTTAATAGCTGTACTTCTTTTTCTTGCTTTGGTGGTATTCTTGCTAGTTACACTAGCCATCCTTACTGCGCTTCGATTGTGTGCGTACTGCTGCAATAATTGTTAACGTGAGTCTTGTAAAACCTTCTTTTTACGTTTACTCTCGTGTTAAAAATCTGAATTCTTCTAGAGTTCCTGATCTTCTGGTGTCGTCTATCATGTACTACCATCGTTCGGTCAGAGTCT
+
99::69/50499::444;:545;:2///////)/88384505<:9;;<8<655;.5.59595?9>=>//////7279999(44.4:<;4<9?;7;A>;?A0/0??=?<>>?>>>;<447=8B@BBAAAAAA<;;?@:@A@BBBA@@@@?::9??<;:29;=>8=87///9:<=>:666==0949855555$55:;;097;/0//99668=88+:///<8<6;=9=@@@@??<?<@A>@??;?@C>B;;:@A@@@;;;;;;BBCCCADC;:;=AA=AAABBC;;<
@ATNG8:05290:03502
GATGGTAGAGTACAGTGTAGTAGACCAGAAGATCAGGAACTCTAGAAGAATTCAGATTTTTAACACGAGAGTAAACGTAAAAAGAAGGTTTTACAAGACTCACGTTAACAATATTGCAGCAGTACGCACACAATCGAAGCGCAGTAAGGATGGCTAGTGTAACTAGCAAGAATACCACGAAAGCAAGAAAAAGAAGTACGCTATTAACTATTAACGTACCTGTCTCTTCCGAAACGAATGAGTACTATAGACTATCTGAGACTACCATCGTTCGGTCAGAGTCT
+
BABB?CBBBCACBCFCCGECCCEBB@BBAACBBBA@>@>AAB@A@D@ED?C?@?>:9999(:8==@B@@A@9:9+9?:;;;:$9<<<=>@>9CCCACCBA@BC;;8;@BA?BBB?BCBBCCCBBBBBBBCED@A@CC@AAABBBBC>@=@::8;CCCCCCC@???BBB@CC?DCD:::BBA=>>>=A@@AA/@A>888>>AAAA=A=>>>A=B=@@CBC?AAA:;:C@C?AAC>CCC?CBB???CC?;;AAAA?@BAAAB>>>CC?CECAA>AA>AAA??????
@ATNG8:05290:03519
GATGGTAGGCGTGTGAGAGTCTGCCCAGAAGATCAGGAACTCTAGAAGAATTCAGATTTTTAACACGAGAGTAAACGTAAAAGAAGGTTTACAAGACTCACGTTAACAATATTGCAGCAGTACGCACACAATCGAAGCGCAGTAAGGATGGCTAGTGTAACTAGCAAGAATACCACGAAGCAAGAAAAGAAGTACGCTATTAACTATTAACGTACCTGTCTCTTCCGAAACGAATGAGTACTATGTAGAGCTCTATACTACCATCGTTCGGTCAGAGTCT
+
::>C?BBE?BBB@;=ABBBBAA955/5<<:BCCC;;7;=@@C@?>@=@@;?=?@?;;;;;):8<???<A?<???6>9<<<;07<8<299,77<3=:::?<==@;@<>>;>BA:==???>>>:::AA@@@@<:::?6;;==A@@@;>:==A=AA=AA@AA=B>>>CB>@B4::@;>>==:;::6;A==.58.7A>>>@@@@=A=;;;B=B=AA@??<?A@@888<@<@AC:>::3:99?997AB??@A@??BBBBBB>>>AA<>>>A@<;;6;=>>=;;88
@ATNG8:05290:03528
GATGGTAGGCGTGTGAGAGTCTGCCCAGAAGATCAGGAACTCTAGAAGAATTCAGATTTTTAACACGAGAGTAAACGTAAAAAGAAGGTTTTACAAGACTCACGTTAACAATATTGCAGCAGTACGCACACAATCGAAGCGCAGTAAGGATGGCTAGTGTAACTAGCAAGAATACCACGAAAGCAAGAAAAAGAAGTACGCTATTAACTATTAACGTACCTGTCTCTTCCGAAACGAATGAGTACTATGTAGAGCTCTATACTACCATCGTTCGGTCAGAGTCT
+
:::B?BBB?BBA@?BAB@@@A@9;9/5AA=@BAABB>B<A@BCBBB@@@?A?@@@;;;;;);:@??>::?;;:919877777$78388;;<1<AB=BBBBBCBAA?B?A@;===666AAA====?BBB===@<@AAA<=<=AAAAA;A<A>B?BCCBBABC?B===BB>BB?@@@@B@@AB>@??997777(7<7=?@A@@===:=<@@AA<@<??>==<AAA>>>A<A<@@A:ACC@888A899999AB@B@@?BBBBBBBBB@7;;@@@;AA=A:;;=:://
@ATNG8:05291:03534
GATGGTAGCAGACGTGACAGAGCGCCAGAAGATCAGGAACTCTAGAAGAATTCAGATTTTTAACACGAGAGTAAACGTAAAAAGAAGGTTTTACAAGACTCACGTTAACAATATTGCAGCAGTTCGCACACAATCGAAGCGCAGTAAGGATGGCTAGTGTAACTAGCAAGAATACCACGAAAGCAAGAAAAAGAAGTACGCTATTAACTATTAACGTACCTGTCTCTTCCGAAACGAATGAGTACTATGTAGAGCTCTATACTACCATCGTTCGGTCAGAGTCT
+
<<CF@CC@<<ABCB@@ABBBBCCCD@CCB=?@@BAB?D@CCCCCBB?BB>B@AAABBBAB3B?BBCBBBBB>??8=A;;;;;*;D@D5;;;6;AC?CBABCBBBC@CACC@BBB?BBCBDCDC@CCCCCBBA>@@@B@CBBBDDCC?B?BBB?ACCAAABC@BBCC:998B?BCE?BCBBA<BBA?<BBBB3@A?B?@@DCBCB?B?BCBA>B>A>>>D?BBBBABA@C?BBB>BBB@CCCCCAAABBAAACBBBCCCCBBBBBC?BBCBB?BB>BBBAAAA@A
@ATNG8:05249:03585
GATGGTAGCGCACACATAGATACAGTACTCATTCGTTTCGGAAGAGACAGGTACGTTAATAGTTAATAGCGTACTTCTTTTTCTTGCTTTCGTGGTATTCTTGCTAGTTACACTAGCCATCCTTACTGCGCTTCGATTGTGTGCGTACTGCTGCAATATTGTTAACGTGAGTCTTGTAAAACCTTCTTTTTACGTTTACTCTCGTGTTAAAAATCTGAATTCTTCTAGAGTTCCTGATCTTCTGGGTCTCTCTCTCACGCACTACCATCGTTCGGTCAGAGTCT
+
:::B@DB::<EDBBBCCCCECCCCCCCBCC;:;;BBD>BC@B@CCCCCCCACCCCD@C@CDCC@CACCBDCCBBD=:::::*;A<AABB<AABA?AEH?BB:;;ABBCACBBCCCCD@CCC?C@CCCBBBCC@BBCC?AACDDCBBCCCCCBBBB@ABB@BB6:7:@AABDCED@D;;;;.;=A=;;;;;*;CCCC=BBCCCCCBBA=@@@@,@CBBB>B@BB@CCCCCCC@C@DDABAC?BCDD>DBBBCCCBBBCC@A@CBBB@BABBB?BC?BBBC@@>00
@ATNG8:05251:03554
GATGGTAGTGTGGTGCTCTGAGAGTAGTACTCATTCGTTTCGGAAGAGACAGGTACGTTAATAGTTAATAGCTTACTTCTTTTTCTTGCTTTCGTGGTATTCTTGCTAGTTACACTAGCCATCCTTACTGCGCTTCGATTGTGTGCGTACTGCTGCAATATTGTTAACGTGAGTCTTGTAAAACCTTCTTTTTACGTTTACTCTCGTGTTAAAAATCTGAATTCTTCTAGAGTTCCTGATCTTCTGGACAGAGTGTGCAGATACTACCATCGTTCGGTCAGAGTCT
+
4444398:;@:;.45//////::75559>:9::;7<444)4:.4.5??=>>@<@CCCC@B?BC@@=AABBBDD@DCD=;;:;:*;@;A;;;6;BBC=A@@;<<-00/:8<6=ABBBBBB@BBB?A<ABDC@@@A?A@AA<??AB;;;?>>A?>===>:=<=;??;@<>>@@B@==>:<<<@@6A<A<@@AAA/@?:;;3;>>;;;::::18786'29:8C5A;=>9=AAAAAB;>;>AAA;;7;>A:>>>@@???A>>>;<;==A@@<>>>BB=>><>CBBBCCBB
@ATNG8:05260:03555
GATGGTAGTGTCAGTGCGCGTCGTCCAGATGATCAGGAACTCTAGAAGAATTCAGATTTTTAACACGAGAGTAAACGTAAAAAGAAGGTTTTACAAGACTCACGTTAACAATATTGCAGCAGTACGCACACAATCGAAGCGCATTAAGGATGGCTAGTGTAACTAGCAAGAATACCACGAAAGCAAGAAAAAGAAGTACGCTATTAACTATTAACGTACCTGTCTCTTCCGAAACGAATAAGTACTGTATCTATGTGTGCGCTACCATCGTTCGGTCAGAGTCT
+
@?@D@CCCCBBBDCCCECCAAACCB@BDDCCCDF:::;@BACCBDB@BC@B?CBBBBBBB3B@BBBBBBCCBBB>??@BBBC2BB>B=BBB7BCCAFCFDCBC::7;@BB@BDD?BCCCBCCCCCCCCBBBD?BAA@<@CA@AC<?<??BABABCBBBBBB@BBBAAA?BD@BA@?CCCCC=????????=,<><@>??CCBAC=?<?@??497:EBBD?AAABBBB@C@BBB>BBB?@@>@CCD???CBBBBABBBBCBBBBBB>BBBBC?BB?CBBBBBBA>
@ATNG8:05262:03583
GATGGTAGCGAGCGAGTGTGTATACCAGAAGATCAGGACTCTAGAAGAATTCAGATTTTTAACACGAGAGTAAACGTAAAAAGAAGGTTTTACAAGACTCACGTTTAACAATATTGCAGCAGTACGCACACAATCGAAGCGCAGTAAGGATGGCTAGTGTAACTAGCAAGAATACCACTAAAGCAAGAAAAAGAAGTACGCTATTAACTATTAACGTACCTGTCTCTTCCGAAACGAATGAGTACGAGAGTCAGAGCAGAGCTACCATCGTTCGGGTCAGAGTCT
+
///@<A@BBBE@@ABDBCBDDCAAA@CCC@CBBABB@CCCCCAAA8AB?A?A?A;;;;;.;?BCCABCCC;:99;BACDCJ5BB?B@DFE:BCCADCCCBBB999/;=AB@BCC?BBBCCBBBCCCCCB999ADFDD?BBDCBBBC>A>BCCACCCBDDDD@CAAAAA@DC?AAB=??BCC9@<<6;>>>?1AC?BBBBBBBBB?B?BBBB@@<A>BBC?CBB@?@B?B?BEE@C@A>@AABFBBBBBBBBBBBBCCAA@AAAAA>BBB@@<@BB9@@=>=B@<<
@ATNG8:05266:03565
GATGGTAGACATATCGTACTCTCTGTACTCATTCGTTTCGGAAGAGACAGGTACGTTAATAGTTAATAGCGTACTTCTTTTTCTTGCTTTCGTGGTATTCTTGCTAGTTACACTAGCCATCCTTACTGCGCTTCGATTGTGTGCGTACTGCTGCAATATTGTTAACGTGAGTCTTGTAAAACCTTCTTTTTACGTTTACTCTCGTGTTAAAAATCTTGAATTCTTCTAAGAGTTCCTGATCTTCTGGCGCTCTGTCACGTCTGCTACCATCGTTCGGTCATGAGTCT
+
555>9=ACBB;;6?;@<CCCCDBBBBB@@@@@<AAAD:;;@D?BBAAAA@=@A=>=191734:7;:==CB=B=<;288888)7949388,7????997<?A3773;3707@?:<???;??@;@;;;;;;8889==;=9<=>====;77668////)/7:4:<4:6<::6;9;89/./;;<.959498888,897;9+--6----/;?=====,6//)/5/347737//*/99;6<6;--,,60--/377999<<<9;//---/99@A<A;;;77<=*//---3---8
@ATNG8:05267:03552
GATGGTAGTAGTACACTAGTCATACCAGAAGATCAGGAACTCTAGAAGAATTCAGATTTTTAACACGAGAGTAAACGTAAAAAGAAGGTTTTACAAGACTCACGTTAACAATATTGCAGCAGTACGCACACAATCGAAGCGCAGTAAGGATGGCTAGTGTAACTAGCAAGAATACCACGAAAGCAAGAAAAAGAAGTACGCTATTAACTATTAACGTACCTGTCTCTTCCGAAACGAATGAGTACACATCGTCGTGTCGTGCTACCATCGTTCGGTCAGAGTCT
+
777<49?BBBAACCCCCCCCCBBBB@CCD@CC@@@@<A>BBBAA@@=@B?B?@@@@@@@@0@?BECCCDDC??>8>@ACEDD2CC@C?AAA9BEIAEBBCDDD:98;?BB@CCC?BBBBBBCCCCDBBBBBBACBBB@BAAB???B>C@C@A>ACBBBCCA?AA??AA?CC>BBB799@@@8?:95:DDEC2CD?A888ABB>=9==BAAA<A=>>BBA>AAAAABB?B?BEE>BBB?BBBCCBBBBBBB>>BBBBBCB???ADC?BBCBB?BB?B@@BBBCBB
@ATNG8:05267:03589
GATGGTAGGCGTGTGAGAGTCTGCCCAGAAGATCAGGAACTCTAGAAGAATTCAGATTTTTAACACGAGAGTAAACGTAAAAAGAAGGTTTTACATGACTCACGTTAACAATATTGCAGCAGTACGCACACAATCGAAGCGCAGTAAGGATGGCTAGTGTAACTAGCAAGAATACCACGAAAGCAAGAAAAAGAAGTACGCTATTAACTATTAACGTACCTGTCTCTTCCGAAACGATGAGTACCTCTCAGACGCTCGTCCTACCATCGTTCGGTCAGAGTCT
+
5:<>?CBB@BBBCDBBBBBCBBCBG>BCC@BCBCCC?C?CBBBBBE@@??A?BACA?@@A0@=@BABBCCCCBB=BA:9888(8A=B?CCC9??BBCCBBABBCC?B?BB@BBA<>==??@==>??@A>><A;@@>@<@;;;A@@@=A<?>A>ABCDBBBB?BBBBBB?999:BA>@@??<399987<<<<.<;5;@>@@@>>>:>:=???=?<@@@BB<>>>A>>>;>;>@@6<00000@@BB?BBBB?@@AA@AA???;AAA9@?BBB?BB;=>?@@@>?>
@ATNG8:05271:03563
GATGGTAGTATCTGCACACTCTGTCCAGAAGATCAGGAACTCTAGAGAATTCAGATTTTTAACACGAGAGTAAACGTAAAAGAAGGTTTTACAAGACTCACGTTAACAATATTGCAGCAGTACGCACACAATCGAAGCGCAGTAAGGATGGCTAGTGTAACTAGCAAGAATACCACGAAAGCAAGAAAAGAAGTACGCTATTAAACTATTAACGTACCTGTCTCTTCCGAAACGAATGAGTACACACTCTCATATGACACTACCATCGTTCGGTCAGAGTCT
+
///=7=;;4444455;566<<<<6615999>A;;:B;@690;;000/8)/)/9<73333$3-37733338333(379999.9:7;.555&5<>8BBCCCBB@@<A><<7;@B>@@@BCBCCCBCBBBBBB?A???899CB??AB8;6;A@<?::9;<;?585;<<?5:;0///)///33(333,3333&333333887222+22'255527,22:8:6;555:==8<8;;<4;;?=888BCBBBAA><<888:88<==8888=7;<;;?<:;70/0966688
@ATNG8:05271:03565
GATGTAGAGAGACTGTAGCCACCAGAAGATCAGGAACTCTAGAAGAATTCAGATTTTTAACACGAGAGTAAACGTAAAAAGAAGGTTTTACAAGACTCACGTTAACAATATTGCAGCAGTACGCACACAATCGAAGCGCAGTAAGGATGGCTAGTGTAACTAGCAAGAATACCACGAAAAGCAAGAAAAAGAAGTACGCTATTAACTATTAACGTACCTGTCTCTTCCGAAACGAATGAGTACGATGAGAGAGCTCTCTCTACCATCGTTCGGTCAGAGTCT
+
::;56>BCCCCBBBBFDCD@BC?BBG@HCCCBB@B?BBBBBBA>BD@C@CBA::::9'3<=9>=??>BAA@9BAAADCC398299==?5?BA@DEB?>99:94:8<<;?>>:==AA@@>>>>???:::?:>>::6;C===:8807;>@A=@@@@@A@@<AA;;?A>AA=A>>8=>9888)885-27777.5::?588??DAB7;7;===5;6;>>>A<BBAAA>>;><?<<6900,000>@BB;;:@@@788@@>?>@@AA::4:<>::7;B=@@@???B>>
@ATNG8:05272:03598
GATGGTAGTGCGTGAGAGAGAGACCCAGAATATCAGGAATCTAGAAGAATTCAGATTTTTAACACGAGAGTAAACGTAAAAAGAAGGTTTTACTAGACTCACGTTAACAATATTGCAGCAGTACGCACACAATCGAAGCGCAGTAAGGATGGCTAGTGTAACTAGCAAGAATACCACGAAAGCAAGAAAAAGAAGTACGCTATTAACTATTAACGTGCCTGTCTCTTCCGAAACGAATGAGTACACATCGTCGTGTCGTGCTACCATCGTTCGGTCAGAGTCT
+
>;;F@CCCCBCBBBBCBBBCCGGGL>CCC?BCBBBB<@=@BCBBC?BB?C??AACCCCA/C?AAACCCC???C;@@99999$7939<<=>1;;AAABB@989//).(.8053:6;>@?@@>>>>?>>>>:;6;@??<@>=>@@@@=A;?:87:>>>>AAD<>>>>BB?CA>???;>>;;;09;;6<>=>>.>F<???>>=>@@:>:=BCC=A=?>>BA<@@@AA>>:=:<<<7=>B=C??===@???CCCDBB=::@==<>>==:>AA@@;??<>>==@@>>A
@ATNG8:05281:03596
GATGGTAGCATCATGCATATCTCACCAGAAGATCAGGAACTCTAGAAGAATTCAGATTTTTAACACGAGAGTAAACGTAAAAAGAAGGTTTTACAAGACTCACGTTAACAATATTGCAGCAGTACGCACACAATCGAAGCGCAGTAAGGATGGCTAGTGTAACTAGCGAGAATACCACGAAAGCAAGAAAAAGAAGTACGCTATTAACTATTAACGTACCTGTCTCTTCCGAAACGAATGAGTACTATGTAGAGCTCTATACTACCATCGTTCGGTCAGAGTCT
+
@:>B:B@@ACCBBBBBBCCCCCCCC?BCC@DBBBBBAC?BBCCCBB?BB?B?BBBBDCCC3B?BBBBCCCAAAD>@?:;;;;*;D@C5;;;*;AB?BBCBDCC;99;ACC@CCC@CCCABBCBDEGDBBBBC?CCCC<BACCBBBB>B@CAA?ACCCBAAC?CACCAAABB@BBB789DCD=@>>898889(9@=B9:9CCBBB;>:>ABB;?;?ACCC@CCCBBCD?B?BCD>CAA>ACCCCCAAACBBBBBBC@@@>>>AAAA;@@A@@<>><>>??@@@??
@ATNG8:05282:03557
GATGGTAGCACGAGTCACTCATATCCAGAAGATCAGGAACTCTAGAAGAATTCAGATTTTTAACACGAGAGTAAACGTAAAAAGAAGGTTTTACAAGACTCACGTTAACAATATTGCAGCAGTACGCACACAATCGAAGCGCAGTAAGGATGGCTAGTGTAACTAGCAAGAATACCACGAAAGCAAGAAAAAGAAGTACGCTATTAACTATTAACGTACCTGTCTCTTCCGAAACGAATGAGTACGATGAGATCTCGTGTGCTACCATCGTTCGGTCAGAGTCT
+
55:>9>CCCCCCBBBBBDCCC@@BD:CBB@BACD@@?A?CBCBBBC@CC?C@BB@?@@@@1@?BBCCCBBCBA?8<;9;;;;*;@=?49:;6;CC?CCCCBCC;:8;?BB?CBC?BBFCBBECCDBBBABAC?BBBC?CBAADBBA>B?BAA?ABBBBAAAACCCABA?CC?AAA?BBBBA8@9939>>@@2@A>A??;??@A@<A<@@@A<@<>>ABB@BBBBBBB?B?BBB>BBB?BBBBBBBAAACCBB??===@??888AC=BAAAA:>><AAA>==@;:
@ATNG8:05248:03646
GATGGTAGTGATACAGATCAGACACCAGAAGATCAGGAACTCTAGAAGAATTCAGATTTTTAACACGGGAGTAAACGTAAAAAGAAGGTTTTACAAGACTCACGTTAACAATATTGCAGCAGTACGCACACAATCGAAGCGCAGTAAGGATGGCTAGTGTAACTAGCAAGAATACCACGAAGGCAAGAAAAAGAAGTACGCTATTAACTATTAACGTACCTGTCTCTTCCGAAACGAATGAGTACGAGAGTCAGAGCAGAGCTACCATCGTTCGGTCAGAGTCT
+
:<@B@CCDBCB>?@@?>=666>>@CA>CB9;;=BBB?B@B@@::5=8@@>A>ACAAABBB2A?@B;=>6;<<@?6<?:9999$77,3,3;;.<<B?BAA=>>>>D.838?9=8818?A@@@?BA>>=>AAAA<?>>=<===??B;;7;<@AC@A;;;???A<@;<<BB@BC?BB@<==00)/5//(.5222$293:555>99?;:><:;;B:=9;////5998/759;>:>AA377707;99//////37;;585799:22289;399BBA<@@<;;:775566
@ATNG8:05249:03626
GATGGTAGCACACGAGATTTCATCGTACTCATTCGTTTCGGAAGAGACAGGTACGTTAATAGTTAATAGCGTACTTCTTTTTCTTAGCTTTCGTGGTATTCTTGCTAGTTACACTAGCCATCCTTACTGCGCTTCGATTGTGTGCGTACTGCTGCAATATTGTTAACGTGAGTCTTGTAAAACCTTCTTTTTACGTTTACTCTCGTGTTAAAAATCTTGAATTCTTCTAGAGTTCCTGATCTTCTGGCGCTCTGTCACGTCTGCTACCATCGTTCGGTCAGAGTCT
+
:9=>9=BBB@BA;;;A;;;6;;;9BBAABB;;5;;;;0;B>B@;=;GCBB?BCBBA?B8;;@@;@<???BCAA@B>00000$06)//98828?>>9>>C@CA0000;00*/68688=B@BBB?C@CA@>>988;@B@@=???C@??>>>CAAA===;====??=?<@BB<;<AAA8<9::;/;:A388CBB.;;@?>-85<877A=;;36666)7//)/6161::;?>>>AA@;>;?@?<9:,//:7<7;;BBC@@@===;;;;;>>5;;;:679959///988-/
@ATNG8:05255:03620
GATGGTAGATACTCGCTGAACACCCAGAAGATCAGGAACTCTAGAAGAATTCAGATTTTTAACACGAGAGTAAACGTAAAAAGAAGGTTTATCAAGAACTCACGTTAACAATATTGCAGCAGTACGCACACAATCGAAGCGCAGTAAGGATGGCTAGTGTAACTAGCAAGAATACCACGAAAGCAAGAAAAAGAAGTACGCTATTAACTATTAACGTACCTGTCTCTTCCGAAACGAATGAGTACTACTCTCAGAGACACACTACCATCGTTCGGTCAGAGTCTT
+
:;;@@LCC<;9===<<<;>4>599,9@@699BBBB>B@CCCCCA@=@C8;8;CC@@@@@1@@BCCBBBABADC;@>:999:':=<@555)/79:4//)/:;;944.4.4:8:;;:>>==>@>>CCDCCCCCB?BBAA>@?@@@B@?=A?BCD@CDBBCCCB?BBFAAA>A@<???=AA=??8787<?@@@@,:;5:<>>?>:::+/,/:997=9=?BCD?DB:;;BC>A>???8?A@=ACBBB@@@@000@@BCAA<@=;6557717995808;;@;;9765./(
@ATNG8:05256:03636
GATGGTAGTGCGTGAGAGAGAGACCCAGAAGATCAGGAACTCTAGAAGAATTCAGATTTTTAACACGAGAGTAAACGTAAAAAGAAGGTTTTACAAGACTCACGTTAACAATATTGCAGCAGTACGCACACAATCGAAGCGCAGTAAGGATGGCTAGTGTAACTAGCAAGAATACCACGAAAGCAAGAAAAAGAAGTACGCTATTAACTATTAACGTACCTGTCTCTTCCGAAAACGAATGAGTACTGTATCTATGTGTGCGCTACCATCGTTCGGTCAGAGTCT
+
//0?6:@CA:55;9455;;<<>>>@8<<>9>>6;6;8<9<<?00/848;8;<BCCCCCBB+B?BB8;4AA=@AA5:<>>>>?0@@?B@CFF9BBC@;;;BAB@@@=B?@@=@CC@BBAA@BCBCCFBAABCB?CCCB@AAA@A;993;>A:;69A@?@?:>7>;;;>?<>C>?AA07//99./0/59=;@=0=?:@<;;=;335)/(.6770606:@94455;;;==7;63777&7==:777<=83773333333333788:666916222525C59<;966222
@ATNG8:05259:03640
GATGGTAGGCACTGCGACACATCCCAGAAGATCAGGAACTCTAGAAGAATTCAGATTTTTAACACGAGAGTAAACGTAAAAAGAAGGTTTTACAAGACTCACGTTAACAATATTGCAGCAGTACGCACACAATCGAAGCGCAGTAAGGATGGCTAGTGTAACTAGCAAGAATACCACGAAAGCAAGAAAAAGAAGTACGCTATTAACTATTAACGTACCTGTCTCTTCCGAAACGAATGAGTACACACTCTCATATGACACTACCATCGTTCGGTCAGAGTCT
+
::<B=A@>9>>=<;6;;;==@BBA<AB>?BBCC;;7;?CCCDDDC@@A?@????99999)::>@A???A?889*8>99999$77,36==?1::=8=@:ABB@BA=A>>><;;;;??>>>@B???B@@;::A=A>===>>>===?@;>;?;?=?BAA@@?@<?>?>9959A=ACC<??BBC=AAA==>?>?/;;5;==;;;>>>7;7;AAA=A=>>>AA=???><::3:5;;;1;00,0>>@@BBBB??;@@A@@@@@@A:::??9?>AAB?BB?BBBB???BB
@ATNG8:05259:03646
GATGTAGTAGTACACTAGTCATACCAGAAGATCTGGAACTCTAGAAGAATTCAGATTTTTAACACGAGAGTAAACGTAAAAAGAAGGTTTTACAAGACTCACGTTAACAATATTGCAGCAGTACGCACACAATCGAAGCGCAGTAAGGATGGCTAGTGTAACTAGCAAGAATACCACGAAAGCAAGAAAAAGAAGTACGCTATTAACTATTAACGTACCTGTCTCTTCCGAAACGAATGAGTACGAGAGAGCACACGTGTCTACCATCGTTCGGTCAGAGTCT
+
BBACBBBBBBBCCCCCCCCCBBBC@DCC?CBBBCD@D?BCCBBBC?CD?C@CD?9;:;;*;=ABBBCCCCDCF=@A;;;;;*;@;@4;;;.<BCACCCBBCCCC@C?CC?CCC?CC@?@DDECCCBBBBCC?CBCC?BAAA>>>@<@?B@@=@BBCBBBD?AAABBC?BB?>>??BBBBE=BBA?>>===.<A<?:;:@AA>><>=?>AA7:7:AAAA?A????BB?B?BBD=BBB?BAA@CCCCABBC::>BCCBBCA;;;>>=A@@?B?AA>=ACDBBA;;
@ATNG8:05263:03622
GATGGTAGCGCACACATAGATACAGTACTCATTCGTTTCGGAAGAGACAGGTACGTTAATAGTTAATAGACGTACTTCTTTTCTTGCTTTCGTGGTATTCTTGCTAGTTACACTAGCCATCCTTACTGCGCTTCGATTGTGTGCGTACTGCTGCAATATTGTTAACGTGAGTCTTGTAAAACCTTCTTTTTACGTTTACTCTCGTGTTAAAATCTGAATTCTTCTAGAGTCCTGATCTTCTGGTAGAGCGTGCATATATCTACCATCGTTCGGTCAGAGTCT
+
445>9>CABBBBCCCCCCDCCBBBBB@A<@00*0000(/=<@@CBBFCCCADCB@B?B>BBBC?A?>>0//::::<.4444&44.449909:;=8>6976C=?A@BCB>BBBBBBBB?BBB?B?CCCBBCCB@BCCC@CCBCCCCCCBBBBDCCC?B@@<@A>A>ABB;;;D@A>@DDCC;A=A>;;;;;*;AAAB=C;;;BBA@A?4;;;.9@>>@=A?BC@CBBBCBAA=@BCA@A?A@CAGEGCCCBB@@@@@BBBCDCC@ACCBC?CC@CABBCCCAB
@ATNG8:05264:03617
GATGGTAGGCGTGTGAAGTCTGCCCAGAAGATCAGGAACTCTAGAAGAATTCAGATTTTAACACGAGAGTAAACGTAAAAGAAGGTTTTACAAGACTCACGTTAACAATATTGCAGCAGTACGCACACAATCGAAGCGCAGTAAGGATGGCTAGTGTAACTAGCAAGAATACCACGAAAGCAAGAAAAGAAGTACGCTATTAACTATTAACGTACCTGTCTCTTCCGAAACGAATGAGTACGTGTGCGACGTGTCTCCTACCATCGTTCGGTCAGAGTCT
+
@<BC@CBB?CCBC@@A@BAA@?@@;@BB?BCCAAC?B@CDCBBCB@CC?B?A?@::::.;>BCCDCEBBBEC=A@9887*:@;@399929@A>BBAAEEBBB?B@BB?<>>9>A@?????>>>>>888>:>?>@=88:?DD=<7=<@8=<>CCA@?CC?AA@@AA?AA>BBB;==@AA9<;=<878829?<ABBDA=>AA;><>A>@9>;?A=<<;===@<<<:>=A??7>@@==>>BBAABAAAACCDBABBBB@@<@AB=?=<::49>;<=<=>?::;
@ATNG8:05269:03624
GATGGTAGATACTCGCTGATACACCCAGAAGATCAGGAACTCTAGAAGAATTCAGATTTTTAACACGAGAGTAAACGTAAAAGAAGGTTTTACAAGACTCACGTTAACAATATTGCAGCAGTACGCACACAATCGAAGCGCAGTAAGGATGGCTAGTGTAACTAGCAAGAATACCACGAAAGCAAGAAAAAGAAGTACGCTATTAACTATTAACGTACCTGTCTCTTCCGAAACGAATGAGTACTACTCTCAGAGACACACTACCATCGTTCGGTCAGAGTCT
+
A<BC?BBBBBCBBBDBBCCCCCBBB>BCC@DCC@?A?B?ABBBBAC@BB?B@A?>>?@@@2@>ACDAABBCBA@8??;;;;.9A>@2;;;*:@B=EBBCCCCCC@B?BB?BBB?BCBBBCCBCCCCCDCBB?BCBA?AAAABBBB?C?CBB?BDDBBBBB@BBBBCB@BB?BBB?BABCD>BAA>ABBBB3BB?CAA=@AA@@<@<??=>9<:?;@??;?BAABBB?B>AAC>CCC?CCCCBBBBBBAAABBCBAAC???@@@@<??B8818>6;<>??@=>>
@ATNG8:05270:03612
GATGGTAGTATCTGTCTACGAGAGCCAGAAGATCAGGAACTCTAGAAGAATTCAGATTTTTAACACGAGAGTAAACGTAAAAAGAAGGTTTTACAAGACTCACGTTAACAATATTGCAGCAGTACGCACACAATCGAAGCGCAGTAAGGATGGCTAGTGTAACTAGCAAGAATACCACGAAAGCAAGAAAAAGAAGTACGCTATTAACTATTAACGTACCTGTCTCTTCCGAAACGAATGAGTACACACTCTCATATGACACTACATCGTTCGGTCAGAGTCT
+
::;A>BABBC?@@CCCCBDBBBBBB@BBB@DCBBBA>@<ABCDCBB<BC?B>CBA77777.8?BCCACCBBBBB9>>9::::*;@=?5::;4:CA@ECBBCCCCC?D?BB?BCC?BBAABCBCCBBBBBBBB?CCCC<@ABBBBBB>B?B@A?ADDCCACC?CAAAAA?CD@>>><>@DDD>>>?=88888.8A=C>?:ABA@@7;7=@@@7:7:@BBB@DCBBBBC?B?BCC>CCC?AAACCAAAAACCCCCAA@@BAAACCCCCCDBB?BB@BCBBBBAAA
@ATNG8:05272:03622
GATGGTAGATACTCGCTGATACACCCAGAAGATCAGGAACTCTAGAAGAATTCAGATTTTTAACACGAGAGTAAACGTAAAAAGAAGGTTTTACAAGACTCACGTTAACAATATTGCAGCAGTACCCACACAATCGAAGCGCAGTAAGGATGGCTAGTGTAACTAGCAAGAATACCACGAAAGCAAGAAAAAGAAGTACGCTATTAACTATTAACGTACCTGTCTCTTCCGAAACGAATGAGTACACATCGTCGTGTCGTGCTACCATCGTTCGGTCAGAGTCT
+
>:?C:CB@ABDBBBCCCCCCCCBBC>BCC@CBCCBB@BACCE@@?B?BC?B?BAABBDDD2A?BCD999AABCA9>7:::9:$9@=@5:9909AA?DCCCCBBBA;A=@@<@CC?BBBCCCCCIEE>CBBBB@BCCC@AA@@@BAD8:9:BC=BCBBCBBC?ABABBB@BB@BBB?BBBBD>???=<<<==,=?=?@997=<<=3837@?A?B@BBBBB?BBB???B?C?BCB=A@@=@BAAACFCBACCCCCCCBBBB;;;@@@?BBDDE@AA?ABCCCBC::
@ATNG8:05283:03646
GATGGTAGCAGACGTGACAGAGCGCCAGAAGATCAGGAACTCTAGAAGAATTCAGATTTTAACACGAGAGTAAACGTAAAAAGAAGGTTTTACAAGACTCACGTTAACAATATTGCAGCAGTACGCACACAATCGAAGCGCAGTAAGGATGGCTAGTGTAACTAGCAAGAATACCACGAAAGCAAGAAAAAGAAGTACGCTATTAACTATTAACGTACCTGTCTCTTCCGAAACGAATGAGTACGATGAGATCTCGTGTGCTACCATCGTTCGGTCAGAGTCT
+
55=>:@CCCCDCB;99@@ACCHHIC@BBB@BBCCAA?A@CCCBBAC@BB?B>@??9999+:;BBBAAABCBA@9>@;;;;;*;A>B5;:;&555.5>>B@D>=B?B@BD@BBB?CCCBBBCCBBCCCBBBB?B@@@>@@ABBC??=@@BBB?BAAABBAA@BCCBBB?BC>AA;====BC97736==?@@2@B>B>ACCAA@@<@;=<<<6<7<;::9:@?;BABB6:68B=<<=87:??B@@=??BBBBB>BA:9;=9555;@69<>6818=<A;;:<<;78
@ATNG8:05285:03620
GATGGTAGGACGAGCGTCTGAGAGGTACTCATTCGTTTCGGAAGAGACAGGTACGTTAATAGTTAATAGCGTACTTCTTTTTCTTGCTTTCGTGGTATTCTTGCTAGTTACACTAGCCATCCTTACTGCGCTTCGATTGTGTGCGTACTGCTGCAATATTGTTAACGTGAGTCTTGTAAAACCTTCTTTTTACGTTTACTCTCGTGTTAAAAATCTGAATTCTTCTAGAGTTCCTGATCTTCTGGCTGCGCTGATATGCGCTACCATCGTTCGGTCAGAGTCT
+
A<AD?BBC?CCBBCBAABBACCCC@CCBBBBB=@>>>9??=A@CCCCCBD?DDCCC?D?BBBC?DACCCCAB@BB;99999*:@>AABC>CCEGACCCAGC?::;C@A?BECCDCCB>BAA=A?BCCCA@?@?BBBB?BCDCDBBBCBBBCAA@@>ACC@BB?B<@?CCCCCCB<B:999.:>B<;;;;;*;CCCE>ABCCCCIAB@5;;;;*;@ABD@E@CBABBBBBDD@C@DCCBBB=@@B?BBBBBCCBCDECBBAA@@B?BBBBC?;;:;CCCDDDCC
@ATNG8:05289:03615
GATGGTAGGCACTGCGCACACATCCCAGAAGATCTAGGAACTCTAGAAGAATTCAGATTTTTAACATCGAGAGTAAACGTAAAAAGAAGGTTTTACAAGACTCACGTTAACAATATTGCAGCAGTACGCACACAATCGAAGCGCAGTAAGGATGGCTAGTGTAACTAGCAAGAATACCACGAAAGCAAGAAAAAGAAGTACGCTATTAACTATTAACGTACCTGCCTCTTCCGAAACGAATGAGTACTATAGACTATCTGAGACTACCATCGTTCGGTCAGAGTCT
+
::.0)/7:)///49444555@@@@@0>9>3===0//7274///55993995:399:44999$9.7334:899:999199:;;<<+;;5:-333&3896;:=<;;:3703:?=;@BB?@@@BBBBBA@@CBCDBB?CCCE>?@@A:::A<A=A;;6;CCABBBB?B9:9AB?BB?AA@588BCC>BBB?>>>>>/>A:=>??AAC;;4:5;;@A9=8<=@;:6:AA=AAA>@=AAA;ABA?AC?????AAAABBB>@@@@@>>>@B??<?BA>A>AA?BBBBBB???
@ATNG8:05249:03676
GATGGTAGACATATCGTACTCTCTGTACTCATTCGTTTCGGAAGAGACAGGTACGTTAATAGTTAATAGCGTACTTCTTTTTCTTGCTTTCGTGGTATTCTTGCTAGTTACACTAGCCATCCTTACTTCGCTTCGATTGTGTGCGTACTGCTGCAATATTGTTAACGTGAGTCTTGTAAAACCTTCTTTTTACGTTTACTCTCGTGTTAAAAAATCTGAATTCTTCTAGAGTTCCTGATCTTCTGGCGCGTATGTATGTCGCCTACCATCGTTCGGTCAGAGTCT
+
BBBC@CAABBCDBB@BCCCDBBBBCCCCDCCC@BAAC=CD@C?CCCCCCB>BBBBB@B>@A@C?B?BBBBBBBBA>AA@AB2@@<A77759AAA@BCC?CC598@BED@CBAA@>>>9>>?9>9>==:=>>>;??8828;99;@@>>AAAA@;;;;===;AA;A;=>>?A>>>@9??AAA6B<>6::BBB.A@@@B:B;;;>>=>=A<A@@A@'@;;;86=69>5:?<8966(-)---/<<667;;????@???AA=:8;@B8=>@<@AA@@<>>:>@A@@>>88
@ATNG8:05251:03678
GATGGTAGAGAGACTGTAGCGCACCCAGAAGATCAGGAACTCTAGAAGAATTCAGATTTTAACACGAGAGTAAACGTAAAAAGAAGGTTTTACAAGACTCACGTTAACAATATTGCAGCAGTACGCACACAATCGAAGCGCAGTAAGGATGGCTAGTGTAACTAGCAAGAATACCACGAAAGCAAGAAAAAGAAGTACGCTATTAACTATTAACGTACCTGTCTCTTCCGAAACGAATGAGTACGATGAGAGAGCTCTCTCTACCATCGTTCGGTCAGAGTCT
+
448<7=<B@?@B?;;>==<><A;;@3;?@:9==>@A<A=ABBBBBF@BC@B?A@?9999-9;>>??A@A@999,9?;;:99$5;5:.555&5<<7<C>BBBB=B?B?AA=B@@<@AAABCHFGFBBBBBBB?BAAA?BBCBBBCD?B?B;;6;ABBAAAC?BDDBAA@CC?AAC?BBBCC<>>=:<==>=.=@<@;;;>>>??:>:>@@?:>:>>AAA>ADBBBBC>=9;;B<BB=>BCCCBBBCC???A?;;:;98@@?A;>=<@@@@A<@@:>;??CBBBB
@ATNG8:05255:03676
GATGGTAGTCTCAGATAGTTATAGTACTCATTCGTTTCGGAATGAGACAGGTACGTTAATAGTTAATAGCGTACTTCTTTTTCTTGCTTTTCGTGGTATTCTTGCTAGTTACACTAGCCATCCTTACTGCGCTTCGATTGTGTGCGTACTTCTGCAATATTGTTAACGTGAGTCTTGTAAAACCTTCTTTTACGTTTACTCTTCGTGTTAAAAATCTGAATTCTTCTAGAGTTCCTGATCTTCTGGGATGTGTGCGCAGTGCCTACCATCGTTCGGTCAGAGTCT
+
@::<7=@CBBB<;;666=<8>>=::9///7;59444)/>:@,/0//998868>;::8=04598492878889888489999$33173333&39992<8<7>B?BAB???9?;;7558:58>>:>;9<=8958;:>>??;:;9><>;=<;:3;=:972755422,226;;;:::::152555&56=68777)6=::;1;7<995;>>=>1////(////:6;9@A<>>ABCBA=D:???@@B==66606///:::;;;C>>>=9@@@99///<66616AAAAA:::
@ATNG8:05258:03661
GATGGTAGAGAGACTGTAGCGCACCCAGAAGATCAGGAACTCTAGAAGAATTCAGATTTTTAACACGAGAGTAAACGTAAAAGAAGGTTTACAAGACTCACGTTAACAATATTGCAGCAGTACGCACACAATCGAAGCGCAGTAAGGATGGCTAGTGTAACTAGCAAGAATACCACGAAGCAAGAAAAAGAAGTACGCTATTAACTATTAACGTACCTGTCTCTTCCGAAACGAATGAGTACGATGAGATCTCGTGTGCTACCATCGTTCGGTCAGAGTCT
+
56>>7:?B<96===>>??=???><?6<<<<?@@<==7;<?CA?@A@<?@8<8;A<==>=C+<6<<433::33391334444&5>.5.6;3;>>9>666B=@AA6;7;A?ACC?CCCBBBCBA@@BA;;;;8=:::7;545;;;=?D@BBC@@A@AB?8838==::87<B;7778<833,37717999:+:=8=::2228884867777(.(.5:=:;;=:94447:699=3;//*/<<;88697///:;<7766/.-3--/6055887;:>5:77777558
@ATNG8:05271:03654
GATGGTAGTATATCGCGTCGCTATCCAGAAGATCAGGAACTCTAGAAGAATTCAGATTTTTAACACGAGAGTAAACGTAAAAAGAAGGTTTTACTAGACTCACGTTAACAATATTGCAGCAGTACGCACACAATCGAAGCGCAGTAAGGATGGCTAGTGTAACTAGCAAGAATACCACGAAAGCAAGAAAAAGAAGTACGCTATTAACTATTAACGTACCTGTCTCTTCCGAAACGAATGAGTACTGTATCTATGTGTGCGCTACCATCGTTCGGTCAGAGTCT
+
CCCC=BBDDAABCBBCCCDCCBBACACCC?BAAB@@=A@CCIBBBBABB@B@A@@;;:::*;=ABEABCDDAA?8<<9;;;;*;A=A5;;;6;CCDGBCBDDCCC@C@AA=@@@=BCCCCCDDCCBBBBBBC?CAAA?BBBBCBBB>A?B??=?DBBBCCA=BBCABB>AA>BBB=AACCC:>=<988888(6=9>686@??AA<@=@@>>;><>ACCC@DBBCBBC?B?ADD>DBB>BBBBCBBBBCBBBBBBBBBCBBAAAAB?BA@AC?CC?B>@@AA>;;
@ATNG8:05271:03696
GATGGTAGTGATACAGATCAGACATCAGAAGATCAGGAACTCTAGAAGAATTCAGATTTTTAACACGAGAGTAAACGTAAAAAGAAGGTTTTACAAGACTCACGTTAACAATATTGCAGCAGTACGCACACAATCGAAGCGCAGTAAGGATGGCTAGTGTAACTAGCAAGAATACCACGAAAGCAAGAAAAAGAAGTACGCTATTAACTATTAACGTACCTGTCTCTTCCGAAACGAATGAGTACTGCGTCTCACTCTCGCCTACCATCGTTCGGTCAGAGTCT
+
88:C:CBBBCCCCEDCCBCBBBCBA@C?C@BBBC@@=@?AACCBBB@BB<?=>??9999:'98DBBBBB@A>=<3<=<;999$9?:;4:::09BD@CCCCDCDDB@C@CB?B??>ACCCCCCCDCCCBBB??=@BBB@CBBBCCAA>A@C;;;;CFEDBBB?BBCAAB?BB=A@A5::AAA=???=ABBCB3CB?BAA>A@@@A9=:=>>=8=:>ACCD@CCBAA??50-0@>6@00,0@@@ABBBDBBCCDC???CBBBC?BBB@BBB?@=@B?BBBBBB>99
@ATNG8:05272:03662
GATGGTAGATACTCGCTGATACACCCAGAAGATCAGGAACTCTAGAAGAATTCAGATTTTTAACACGAGAGTAAACGTAAAAGAAGGTTTTACAAGACTCACGTTAACAATATTGCAGCAGTACGCACACAATCGAAGCGCAGTAAGGATGGCTAGTGTAACTAGCAAGAATACCACGAAAGCAAGAAAAAGAAGTACGCTATTAACTATTAACGTACCTGTCTCTTCCGAAACGAATGAGTACACACTCTCATATGACACTACATCGTTCGGTCAGAGTCT
+
?@@C?CCBBBCCD@@@CCCBBBBBC>BCC@CCBCCB@B?BCCBBBB?BB>B@B?>78777(9<ABCBCCCCAA?6<=99::-:B=A2;;;*;BB?CCCDCCDDC@C@??>?CC@CCBBBBCCEDDBBBBBB?BABC?BA@@CBBB>C@C??>@FDCCCBB?BBBCBB?BD?BBB>ABFDD=A99399999(9@<A?@;@BABB:?<?B>>;>:>?ABA@CCBBBBB?B?BBC>BCC?BBBBBBBBBBAAACCA???BBBBBBBCBBBCC@CB?BBBBBBA@?
@ATNG8:05275:03695
GATGGTAGCATCATGCATATCTACCAGAAGATCAGGAACTCTAGAAGAATTCAGATTTTTAACACGAGAGTAAACGTAAAAGAAGGTTTTACAAGACTCACGTTAACAATATTGCAGCAGTACGCACACAATCGAAGCGCAGTAAGGATGGCTAGTGTAACTAGCAAGAATACCACGAAAGCAAGAAAAAGAAGTACGCTATTAACTATTAACGTACCTGTCTCTTCCGAAACGAATGAGTACCTCTCAGACGCTCGTCCTACCATCGTTCGGTCAGAGTCT
+
:<@B@BBBBB@?@@AACCCCDDDD@DCB@BBBBAA>A@CCBABBB@AA>A=@@@?<<<<,>9?@ABDCBBBBB=@@;<<;59B=B2;;;-;BB?BCCCBCC;:8;@CC@BBB@CACCDBCCCCCBBBDCE@BBBB@BCBBBAAA?C@C@@?@ECCCDAB?BBBBBB?BB>???<??BBD=A994:===?.?A>B>=>@DA??:=6=:88189==BBB@BBBBBCB?C@BCE>E??=?C???BA>???B@@A???>>>>B<@@A=A;;;A>??<?BCDCDB@@
@ATNG8:05276:03697
GATGGTAGGCGTGTGAGAGTCTGCCCAGAAGATCAGGAACTCTAGAAGATTTCAGATTTTTAACACGAGAGTAAACGTAAAAAGAAGGTTTTACAAGACTCACGTTAACAATATTGCAGCAGTACGCACACAATCGAAGCGCAGTAAGGATGGCTAGTGTAACTAGCAAGAATACCACGAAGCAAGAAAAAGAAGTACGCTATTAACTATTAACGTACCTGTCTCTTCCGAAACGATGAGTACCTCTCAGACGCTCGTCCTACCATCGTTCGGTCAGAGTCT
+
45:>:?BB@BEBBBBBCFDCBCBBB6@CD@9;:CAA=@?BBBBBBB=;;;@8@B@@@CCC3B?BCCCBBAAAA@9@><?=<=,==9<;@@@4>=C?DBBCBBBAA??<??;?<<8<??????@BB???@@>=:><<<999:>=>>A5:5:=@>ACBBBBBB?@@@@BD?AA=ABB9>>?@:@>?;?ADDD/;<7;@A????AA<A<?AAA<@<@??@A<===@@@C<A<@=;6;0000000BC?C??@CAA>>>@???A;?>D;>;AB@>@A;@??<>:::>
@ATNG8:05278:03675
GATGGTAGTATATCGCGTCGCTATCCAGAAGATCAGGAACTCTAGAAGAATTCAGATTTTAACACGAGAGTAAACGTAAAAGAAGGTTTTACAAGACTCACGTTAACAATATTGCAGCAGTACGCACACAATCGAAGCGCAGTAAGGATGGCTAGTGTAACTAGCAAGAATACCACGAAAGCAAGAAAAAGAAGTACGCTATTAACTATTAACGTACCTGTCTCTTCCGAAACGAATGAGTACTACTCTCAGAGACACACTAATCGTTCGGTCAGAGTCT
+
@ABB?BCCBBABBCC@BB@BAACBB?A@@@CCBBAA?A?BBCCCCC@CD@CACB@:;;;.;@ABBBCCCCAA@9==;;::-4=99.595&5;<;@CBCBBCCD?B?;;7;CC>BACCCCCGCBBBBBCCC=@?::5;@@@ABBB?B@CCB@CDCCCBBB?CCCAAA?CD?BBB>??BBG;@?=9=====.?A?C>?>@@@??;?<AAAA7:6:>AAA?BB@@@CC?B?BBC?CBB?BCBBBAAABBBBBBCEBBC===?;;;:>;;@?BC@CCBBBBAA?
@ATNG8:05280:03665
GATGGTAGCGCACACATAGATACAGTACTCATTCTTTCGGAAGAGACAGGTACGTTAATAGTTAATAGCGTACTTCTTTTTCTTGCTTCGTGGTATTCTTGCTAGTTACACTAGCCATCCTTACTGCGCTTCGATTGTGTGCGTACTGCTGCAATATTGTTAACGTGAGTCTTGTAAAACCTTCTTTTTACGTTTACTCTCGTGTTAAAAATCTGAATTCTTCTAGAGTTCCTGATCTTCTGTTCTACTACACTGTACTCTACCATCGTTCGGTCAGAGTCT
+
?BCG@CCBCCBCCBBBBCBCC;;;BA@;<AA@<ACC=CG@D?BBBBBC@=@@@00,06;;9=:@<@CCBB>><@933333$394;8959ABB?BBA:@=000@??@<@BBB<<<=8=>A5:7;?AA@@@@<>>>=:<<<?::;@@==;;;?@A=@@?;??=B;@@AA>===>:>>BDD;A;A;A>===,9/--7)--7---376;:>AAA*;<8=>:?4::2:>===;;5;:==>=<<-//<<766;@@@A@@@@>>>??AAA=>>>>@;>><>@BAAA;;;
@ATNG8:05284:03698
GATGGTAGGCGACATACATACGCGCCAGAAGATCAGGAACTCTAGAAGAATTCAGATTTTTAACACGAGAGTAAACGTAAAAAGAAGGTTTTACAAGACTCACGTTAACAATATTGCAGCAGTACGCACACAATCGAAGCGCAGTAAGGATGGCTAGTGTAACTAGCAAGAATACCACGAAAGCAAGAAAAAGAAGTACGCTATTAACTATTAACGTACCTGTCTCTTCCGAAACGAATGAGTACGTGTGCGACGTGTCTCCTACATCGTTCGGTCAGAGTCT
+
777718/505:>;>==<@??=>>@><@=B<>CCC@@?A@CCCCBBB@BB?B?BBCCDDDD5B>CAAACCBCDCD>AA:;;;;.;B?D?BBC;AAA?BBBBA@@00-0<@@<@AB@@@@CDBCBCCDDCAABC@CCCC?CCCBCA@A@C@FBB>BCCCCDCC?CCBBAC>BB@BBA588@@@9A??;?CCDC3CC?B???CFC?@;>:>AAA5:49<AAB@BBBCBBB?B@CCC>CBB@AAABCBBBAABBBBBBBB@?;??=A?@@DA:?=???BBBCCBA@@
@ATNG8:05292:03671
GATGGTAGGACGAGCGTCTGAGAGGTACTCATTCGTTTCGGAAGAGACAGGTACGTTAATAGTTAATAGCGTACTTCTTTTTCTTGCTTTCGTGGTATTCTTGCTAGTTACACTCGCCATCCTTACTGCGCTTCGATTGTGTGCGTACTGCTGCAATATTGTTAACGTGAGTCTTGTAAAACCTTCTTTTTACGTTTACTCTCGTGTTAAAAATCTGAATTCTTCTAGAGTTCCTGATCTTCTGGATACACTCATGTGCACCTACCATCGTTCGGTCAGAGTCT
+
@?@C@CCD>ABCCB@AABBCCCCC@CCCBCBB>A?@@<@@=B=@@CCCCC@CCCCC@C@CCCD>A?BDDCCCCCC@CCCCC5DC@BBCC?CBCC@CFD@CC@CBBBCC@CCBBBBBC?CAB?A?CB@@@D@@?@CCE?BBBBBCCCCBBBCCBCC?CDD@CC?C@BBCCCBCBB=B::::.:>B;;;;;;*;CCDG>CBBCFCBBAB5;;;;*;@?@B=A>BB@CCDBBBC?C?BDBBBA>AAC@BCBBCCCDC@@@BB@?=?:;4;:;;A;@@>ACCCCCBBB
@ATNG8:05248:03739
GATGGTAGATACTCGCTGATACACCCAGAAGATCAGGAACTCTAGAAGAATTCAGATTTTTAACACGAGAGTAAACGTAAAAAGAAGGTTTTACAAGACTCACGTTAACAATATTGCAGCAGTACGCACACAATCGAAGCGCAGTAAGGATGGCTAGTGTAACTAGCAAGAATACCACGAAAGCAAGAAAAAGAAGTACGCTATTAACTATTAACGTACCTGTCTCTTCCGAAACGAATGAGTACTACTCTCAGAGACACACTACCATCGTTCGGTCAGAGTCT
+
::CA@ACCCCCDCCCAAACCBBBCB=A@@?A?@@;;7:=BCEBBBB@BB?C@CBBBBDBB2A>ABBBBC@AACD>A?:;;;;*;C>C8;;;6;CC?DCDCCDD;;7<?BC?C;;;;DCCFABBDAAACBAAB?AAAA?BCAABB??=@@CCE@D@@@BBBB?BDCCBB?@@;????AA???8=<>:AAAAA3AA??>=>BEAAA:=:>ABB:>:==AAA=@AAAAAC@EABBB=BBB?BCDBBBBBBB>>>BBBBBBA787A???<??A>=8<<8<????@A;:
@ATNG8:05251:03717
GATGGTAGTGTCATATGAGAGTGTGTACTCATTCGTTTCGGAAGAGACAGGTACGTTAATAGTTAATAGCGTACTTCTTTTTCTTGCTTTCGTGGTATTCTTGCTAGTTCACTATCCATCCTTACTGCGCTTCGATTGTGTGCGTACTGCTGCAATATTGTTAACGTGAGTCTTGTAAACCTTCTTTTTACGTTACTCTCGTGTTAAAAATCTGAATTCTTCTAGAGTTCCTGATCTTCTGGATAGCGACGCGATATACTACCATCGTTCGGTCAGAGTCT
+
//9939=<<<>=A<==;;<C:69CECCCCBBB@CCCC=BC@H?@@@@<BA:?A9;54949;>@<A?BCB@;?@@@<??@@B0>@<?<<<30//949:>9>?:?=BABA>BB000==8==>:A@CBBBCCDD?BCCC?CCCABABCCCBCD<;;C@CCC@CE@DACBB;;;CAA>A;;;0;4;4;;;;;*;B::49999959999.5555$5;;<<1526B=@ABB;:;?C?AAB@@@?@AB?CABBBBCAAABCB;;:AAAA8:;?=@<;;5;;;:B:99@
@ATNG8:05269:03714
GATGGTAGCACGAGTCACTCATATCCCAGAAGATCAGGAACTCTAGAAGAATTCAGATTTTTAACACGAGAGTAAACGTAAAAAGAAGGTTTACAAGACTCACGTTAACAATATTGCAGCAGTACGCACACAATCGAAGCGCAGTAAGGATGGCTAGTGTAACTAGCAAGAATACCACGAAAGCAAGAAAAAGAAGTACGCTATTAACTATTAACGTACCTGTCTCTTCCGAAACGATGAGTACGTGTGCGACGTGTCTCCTACCATTCGTTCGGTCAGAGTCT
+
<@;:04444<555=565<<:444455)544.5555559?:@@>===>@BB?B?CBCCCCCC3C@CCBCBAAA:::/9:;A@@@1@A<@29:,99929CEB@>=..*.6..*..0)/088>?>C@CCCGEEBB>BA@?=@?@@@??B>B?B;;9:CABBB@@<@???<>59938;;/77733(333/77<<<,35.589@A=88;;C:;888=C=BBBCB=@?BAAAB?A<>;@6>00000==>@??>@<755:22265..(-,,(,,(,2608848;;:3////
@ATNG8:05269:03746
GATGGTAGTACATGATAGACGACACCAGAAGATCAGGAACTCTAGAAGAATTCAGATTTTTAACACGAGAGTAAACGTAAAAAGAAGGTTTTACAAGACTCACGTTAACAATATTGCAGCAGTACGCACACAATCGAAGCGCAGTAAGGATGGCTAGTGTAACTAGCAAGAATACCACGAAAGCAAGAAAAAGAAGTACGCTATTAACTATTAACGTACCTGTCTCTTCCGAAACGAATGAGTACGAGAGTCAGAGCAGAGCTACCATCGTTCGGTCAGAGTCT
+
755<388?@@=B===D@?@B@AA@A=B9;8;CC@@?>B<@@B>??@=AA4929====99;*>?GGFBCCDEDDD=A>;;;;;*;B>B5;;;&9@@=>BAABBA@@<@@BB?BBB;;<CFFCCCCBAABBCCEACCBB@BBBBBCBB=B>B@A=ABBABB@@?@DBACB?A@<A??8::AAA=AA@>@@@@A2@B@BBABDCBBB<@<@CB>7;69=BAA>BCBBBCC@B@CBB=BBB?:::BCBBBCB>?>BBBBCBBBBBBBBB?B>>:>=@@<@99:?AC;;
@ATNG8:05273:03735
GATGGTAGAGTACAGTGTAGTAGACCAGAAGATCAGGAACTCTAGAAGAATTCAGATTTTTAACACGAGAGTAAACGTAAAAAGAAGGTTTTACAAGACTCACGTTAACAATATTGCAGCAGTACGCACACAATCGAAGCGCAGTAAGGATGGCTAGTGTAACTAGCAAGAATACCACGAAAGCAAGAAAAAGAAGTACGCTATTAACTATTAACGTACCTGTCTCTTCCGAAACGAATGAGTACACATCGTCGTGTCGTGCTACCATCGTTCGGTCAGAGTCT
+
;:A?;==ACBBBCAAAIDFFCB@@@@CDD@DABB::6;7;;BCCCC?BC?B@@@@<====,=?ABBBBBBCBB?8>?:;;;;*;=999??@7ACD?BBBCDBC@@<@=@@@CCC?CCBBCCCCCCCBBBBCD?BBBC?BBBB@AAD>A?ABB@CBCCBBCD?BAAACC?BB@AAA?ABBBB>BBB?@CDDD/@?<?;;;>?>AA<?<????;?<<<@BB?BB@@@??=?<@AA;A::99BBBBBBBBBDA@>CBBB@AA?>@CBB?CCAAB=>><>>>BBBABA
@ATNG8:05274:03731
GATGGTAGAGTATCATGTGTATCTCCAGAAGATCAGGAACTCTAGAAGAATTCAGATTTTTAACACGAGAGTAAACGTAAAAAGAAGGTTTTACAAGATCACGTTAACAATATTGCAGCAGTACGCACACAATCGAAGCGCAGTAAGGATGGCTAGTGTAACTAGCAAGAATACCACGAAAGCAAGAAAAAGAAGTACGCTATTAACTATTAACGTACCTGTCTCTTCCGAAACGAATGAGTACGAGAGAGCACACGTGTCTACCATCGTTCGGTCAGAGTCT
+
555<:>=BBCCCCAA@;;ABBAAAC?BBB?BBA@@@=@?BBBCCAA>BB=A@CCA;;;;;*;>CB<:;@B995909955555$5<6;.555&5;<5;@CDDBBB>A>@@=@BA=@ABBBDDFAAAABB;;;?CB@@=@BBABAAA=A=@;;5;B;<;@@@?CCCCDE?@@=:::299888*8<><@BCEE3BB=A?A@AA>=>6=088<<7<787;@@;@@@@@CB?B;:::09<<89:9@???BAB?????BBA@AA??>@@?999878<??<@BBBBBBBB
@ATNG8:05286:03716
GATAGTGTCAGTGCGCGTCGTCCAGAAGATCAGGAACTCTAGAAGAATTCAGATTTTTAACACGAGAGTAAACGTAAAAAGAAGGTTTTTACAAGACTCACGTTAACAATATTGCAGCAGTACGCACACAATCGAAGCGCAGTAAGGATGGCTAGTGTAACTAGCAAGAATACCACGAAAAGCAAGAAAAAGAAGTACGCTATTAACTATTAACGTACCTGTCTCTTCCGAAACGAATGAGTACTGTATCTATGTGTGCGCTACCATCGTTCGGTCAGAGTCT
+
@A@BCCDCCDBBCBBC9;;CBB?CCC@AAADBB=A<@@AAA@@<@B>A>@@@99899):>ABBCCBABBBD>BBBBBBB0;;5;5;;;;*;BB>BCBCC@@0000<@@=ABB>AAAABDCDCCCCBBB@?=?DDC=??CCBBBB=A@CCE=??C???CD?CCAABB@>>;?AA9==999:+:@>::;;::+;>:>>>=BBKAA:>:>>>A6;5;?A??=?A===00,.=<:=5=0000@A@CCC>BBBBBBB@@A???;;<@??<?>>=A8::5:<<A?@;;:
@ATNG8:05255:03785
GATGGTAGAGTATCATGTGTATCTCCAGAAGATCAGGAACTCTAGAAGAATTCAGATTTTTAACACGAGAGTAAACGTAAAAAGAAGGTTTTACAAGACTCACGTTAACAATATTGCAGCAGTACGCACACAATCGAAGCGCAGTAAGGATGGCTAGTGTAACTAGCAAGAATACCACGAAAGCAAGAAAAAGAAGTACGCTATTAACTATTAACGTACCTGTCTCTTCCGAAACGAATGAGTACACATCGTCGTGTCGTGCTACCATCGTTCGGTCAGAGTCT
+
;55<:>CBCCACBBCDCDCCCCBBB@CCC?B@BLCA<@@CCCBBBB@CC@C@CAA@@@@@0@@AAACICBBBBB<A@;<<<<(;@<<595909AD=CBBCCCCBB?B?AA<@BE>AABFBA@@ECCBCCBBC@CCCG@B@@@CBBC?B@B@@=ACBBCBDE?ABBBBB<??=>>>488>>>8?==9:::::(8?:@?A@A@==>5;6;>CC6;7;?BBD?AABBBBC@B?AAD>FBB?BBBCCCBBBD?>?BBCBBABBB:::GE@BBBBB?BB?ABAABBBBB
@ATNG8:05258:03753
GATGGTAGCACGAGTCACTCATATCCAGAAGATCAGGAACTCTAGAAGAATTCAGATTTTTAACACGAAGAGTAAAACGTAAAAAGAAGGTTTTACAAGACCCTACGTTAACAATATTGCAGCAGTACGCACACAATCGAAGCGCAGTAAGGATGGCTAGTGTAACTAGCAAGAATACCACGAAAAGCAAGAAAAAGAAGTACGCTATTAACTATTAACGTACCTGTCTCTTCCGAAACGATTGAGTACTGCGTCTCACTCTCGCCTACCATCGTTCGGTCAGAGTCT
+
;;;;9<=A@CC<5555<:<>BA==@8;??8559@99./4/------(-83:3/555<<<<+=9;>?9717;33333&38=:===*;;494999+9/0-0>AA*////:)/)/729;;4=D@@@>>?>955:548?;885A459:<@9940404<B8=BBBAA@B?AA@::43442443-3:3373&3334:====+33,3<<;;;;?A8@=A@A@>B<AAACC>A=>>??A<@<>;;27000=A=<<@@9849489A?@@BBAAA99:B@BBCBC>AB?DECCCABBC
@ATNG8:05258:03777
GATGGTAGCGCGACGAGCGTAGACCCAGAAGATCAGGAACTCTAGAAGAATTCAGATTTTTAACACGAGAGTAAACGTAAAAAGAAGGTTTTACAAGACTCACGTTAACAATATTGCAGCAGTACGCACACAATCGAAGCGCAGTAAGGATGGCTAGTGTAACTAGCAAGAATACCACGAAAGCAAGAAAAAGAAGTACGCTATTAACTATTAACGTACCTGTCTCTTCCGAAACGAATGAGTACGATGAGATCTCGTGTGCTACCATCGTTCGGTCAGAGTCT
+
AAAC?BCCDABBCCBBBBBFDEBBD>CCC@BBBC998:?BBFCCCC@AB?B>BAA>?>?>.??BBBBBBBBBBA:A?:;;;;*;A>A5;;;6<BC@CCBBCDF@@>A@BB?BCF@CCABBCCCAAABBBCBC?BCBB?BBBBBCBB>B=BCC?CCCBAABC?AB@AAA?>>9?A@:@A===7;889>=>??/?A;?==>???@A7;8;AAA3858?BBB?BBBBBAA>A>AAB>BDD?BBBBCCCCCBB???@A;;;@@@>>>@@<@@@@@=BA<@@=>=A>>>
@ATNG8:05262:03767
GATGGTAGGAGACACGTCGCACACGTACTCATTCGTTTGGAAGAGACAGGTACGTTAATAGTTAATTGCGTACTTCTTTTTCTTGCTTTCGTGGTATTCTTGCTAGTTACACTAGCCATCCTTACTGCGCTTCGATTGTGTGCGTACTGCTGCAATATTGTTAACGTGAGTCTTGTAAAACCTTCTTTTTACGTTTACTCTCGTGTTAAAAATCTGAATTCTTCTAGAGTTCCTGATCTTCTGGGCTGCGCTGATATGCGCTACCATCGTTCGGTCAGAGTCT
+
95:<8=AB?BBB@A<CCBBBBBBBBBBBABAC?F;;<0;>B<@<CC?CB?BCBCC:;8;BCC@D@C?@@C??::69<<;<'><2;=>@3?><87A?@:9937737::6:=BA==9939?>:@;<=?>>>?@=A@?@7;:?AAABCA>>?=<===382=9>>1818>858@;;::><===.;4:475757(778AB5<>AAB?><>A=AAAA/:77374>4?@<?BA@AAA>A>?:<?@?137;919333389;377::33589>0448:;;@@<?CCEDCC88
@ATNG8:05269:03753
GATGGTAGCTCATATCAGCGAGCCCAGAAGATCAGGAACTCTAGAAGAATTCAGATTTTTAACACGAGAGTAAACGTAAAAAGAAGGTTTTTACAAGACTCACGTTAACAATATTGCAGCAGTACGCACACAATCGAAGCGCAGTAAGGATGTCTAGTGTAACTAGCAAGAATACCACGAAAGCAAGAAAAAGAAGTACGCTATTAACTATTAACGTACCTGTCTCTTCCGAAACGATTGAGTACTGCGTCTCACTCTCGCCTACCATCGTTCGGTCAGAGTCT
+
BBBC?CBBBBCCCCCCCCCCBBBB>BBB?BBBBBB?B@AAAAADCACD?B?BCCCDCCC1><>BBDCCCCAA?8=?:;;;;*;C>C5<;;;*<CC?DDBCCCD@A>@?BB@BCB@CCAABAAADCCCCBABD?BAAB?BBBBAA>=:??CBCBBBCCCAAAACCBBBB???<@AA@CBBBD>A<<888777(7>;@AADCBCBB?B@BAAA8979?@BB@CBCAA@?60,0>>6=0009>@@CCBBBBBCCDCBBBCECCC@CBB?BBBBC?AB?BBAABBB97
@ATNG8:05276:03764
GATGGTAGCAGACGTGACAGAGCGCCAGAAGATCAGGAACTCTAGAAGAATTCAGATTTTTAACACGAGAGTAAACGTAAAAAGAAGGTTTTACAAGACTCACGTTTAACAATATTGCAGCAGTACGCACACAATCGAAGCGCAGTAAGGATGGCTAGTGTAACTAGCAAGAATACCACGAAAGCAAGAAAAAGAAGTACGCTATTAACTATTAACGTACCTGTCTCTTCCGAAACGAATGAGTACCTCTCAGACGCTCGTCCTACCATCGTTCGGTCAGAGTCT
+
:;;CACCCCCBBCBCBCCCCCCCCC@CCC?B@@C997:?A@ABB@?=?C?B?BC@@??=?2@>ACC>>?>A:99,9=:;;;;':@<A@CCC9CCC@CDBB@B@;;;0;>BB?BCD?BCAABCCBCCBBBBBBB@CCBC@BBBBBAAA?B@BBC?BCBCCCCC?AAABBB@BB?BBB>BABCD?A@?;:8888(8>9888:>=>>@<@=A>>>;>;>?BCC?AEB:::E@D?AAF=GBB?DCC??@B?BBB??@?;;;===>>;>AC;>>A;?<?B?BB@AAA999
@ATNG8:05284:03751
GATGGTAGTGCGTGAGAGAGAGACCCAGAAGATCAGGAACTCTAGAAGAATTCAGATTTTTATCACGAGAGTAAACGTAAAAGAAGGTTTTACAAGACTCACGTTAACAATATTGCAGCAGTACGCACACAATCGAAGCGCAGTAAGGATGGCTAGTGTAACTAGCAAGAATACCACGAAAGCAAGAAAAAGAAGTACGCTATTAACTATTAACGTACCTGTCTCTTCCGAAACGAATGAGTACGAGAGAGCACACGTGTCTACCATCGTTCGGTCAGAGTCT
+
<<AC?BCBCBCBBBBECDCCCDCBA>BCC@CB@B@@<@=AA@ABBD@CC?A?B?@9999:$79::BBBBCCCCE>BA;;;;.9@:@2;;;*:@B?CGCCCBC;::;?BB@BCG@CCCABCEBBBCCCCBCC@CBBA@BBBBCBAA>A=A@@=@CCCBCCB?BBDDBB?BB=BBC:::CCA2:::3:====.=A>@?>;AAADE7;7;>BD7;8;ACBC@CBBCCCF?B?BCC=C??<?BABBBBDDDBBA>>>DAAAAAB@@@@=ABB=A=AB>ABBBBBAAA
@ATNG8:05286:03795
GATGGTAGAGAGAGCTCTCTCATCGTACTCATTCGTTTCGGAAGAGACAGGTACGTTAATAGTTAATAGCGTACTTCTTTTTCTTGCTTTCGTGGTATTCTTGCTAGTTACACTAGCCATCCTTACTGCGCTTCGATTGTGTGCGTACTGCTGCAATATTGTTAACGTGAGTCTTGTAAAACCTTCTTTTTACGTTTACTCTCGTGTTAAAAATCTGAATTCTTCTAGAGTTCCTATCTTCTGGGTGCGCTACAGTCTCTCTACATCGTTCGGTCAGAGTCT
+
BCCC@C@@BCBBBBC:;:CCGCCCBBBBBBAA?ACCC>CC@B?CDCCCCC?CCB??=@@CCCA@C?CAABBBCCA;77777(9?<A;==:?BBC@AAB?BB<?@AEBB?BAAACCCC=A?@9=9=@@@@99;;AA8868>?>==<>@>>>>==>>;;;;:@@;@9==@@@AAAA9??>A@5@;A:>>>>>.<;555.666///999=:>GDE/A???@<@<??<?>>>::::>:>AAAA;AAAA:A?@@@@@@???@@<<>@ADAAA@@<:88:AAA@?>>>
@ATNG8:05251:03803
GATGGTAGGCTAGAGTGAGACGCAGTACTCATTCGTTTCGGAAGAGACAGGTACGTTAATAGTTAATAGCGTACTTCTTTTTCTTGCTTTTCGTGGTATTCTTGCTAGTTACACTAGCCATCCTTACTGCGCTTCGATTGTGTGCGTACTGCTGCAATATTGTTAACTGTGAGTCTTGTAAAACCTTCTTTTTACGTTTACTCTCGTGTTAAAAATCTGAATTCTTCTAGAGTTCCTGATCTTCTGGGCAGACTCTCACACGCCTTACCATCGTTCGGTCAGAGTCT
+
444:5<AB?BCBBCCBBBCBBBBBDDCCCCCB?CCCD>CC@C@CCCCCCC?CBBBC?B?BE@@>@?CCCC?CCDC?BBBBB3AD;@9999&7?7919==:>D89:@@@@;?>987B<A6<><4:49??@@AAA8887;5:==;:;::99<878:;=5655:771745//558//.7.33355+65A685<<<)53<<>//.7355-///(.353'378:8486;A:AA@C><=:<;?>;<;?<ABDD;@;<;===???@@@AB7<7;D>>>>?@7;;<>>@@@A@A>
@ATNG8:05270:03820
GATGGTAGAGTACAGTGTAGTAGACCAGAAGATCAGGAACTCTAGAAGAATTCAGATTTTTAACACGAGAGTAAACGTAAAAAGAAGGTTTTAAAGACTCACGTTAATAATATTGCAGCAGTACGCACACAATCGAAGCGCAGTAAGGATGGCTAGTGTAACTAGCAAGAATACCACGAAAGCAAGAAAAAGAAGTACGCTATTAACTATTAACGTACCTGTCTCTTCCGAAACGAATGAGTACACATCGTCGTGTCGTGCTACCATCGTTCGGTCAGAGTCT
+
AAA@?BCCCCCCD@@ADDDBBACDD@BBC@DCCCAA?A?BCBBBBA?CC?C?BBC@A@AA2@@CBCBCBBBBB@9>>:;;;;*;B>B>BCB;CJ?DDCBCCDAA=@@CC@CBB?ADDBCCCCAAACDCCBA=BCBC?BBBBAAAB>C?C@A>ABBDBBBB?BBBBB@>CC>A@@499@@@9A@<7:;:::.;D>C;;;A@@??:=8==??8=9=ABBB@BBAAAAA>A?BDD=BAB?BBBCCCCCAAAA??BCBB?@?BBBBBB?CCAAA8=<=AAACCCA@A
@ATNG8:05273:03807
GATGGTAGTACATGATAGACGACACCAGAAGATCAGGAACTCTAGAAGAATTCAGATTTTTAACACGAGAGTAAACGTAAAAAGAAGGTTTTACAAGACTCACGTTAACAATATTGCAGCAGTACGCACACAATCGAAGCGCAGTAAGGATGGCTAGTGTAACTAGCAAGAATACCACGAAAGCAAGAAAAAGAAGTACGCTATTAGCTATTAACGTACCTGTCTCTTCCGAAACGAATGAGTACACACTCTCATATGACACTACCATCGTTCGGTCAGTGTCT
+
@@@E@CDCCCCCBBBBBBBD:;;DDACCC@EICCBB?B?CCCCCCC?CD?B?BBCABBBB5BACCCCCDCDBBB:?B99999*;B@D<AAA9ADC@CCABBDD@@>@?BB?BCB?BCC@@@AABCABBCCCC@CCBB?BBBCCCBB@EAD@@?ABDFDCCC@BCCA@A@BC@BBC=>>???899:=ACCDC3CC@AAAABBABD<>><=;;5;=???AA;>>@BAAA<>:>=<3=8818<>?@?@?B@;;;ABBB>>BAAACCCC?CCB>?<?@=@AAAABAAA
@ATNG8:05275:03824
GATGGTAGTGTCAGTGCGCGTCGTCCAGAAGATCAGGAACTCTAGAAGAATTCAGATTTTTAACACGAGAGTAAACGTAAAAAGAAGGTTTTACAAGACTCACGTTAACAATATTGCAGCAGTACGCACACAATCGAAGCGCAGTAAGGATGGCTAGTGTAACTAGCAAGAATACCACGAAAGCAAGAAAAAGAAGTACGCTATTAACTATTAACGTACCTGTCTCTTCCGAAACGAATGAGTACGTGTGACGTACGTGAGCTACCATCGTTCGGTCAGAGTCT
+
;?@D?CCCBBBDB@@;@;@EBAA@B8ACEACC;:;B<@=AAB@@@C?CA?@=9:897>>>1?>BB=?>AA>78929@ABBBB5BB?B@CCB<CJMBCBCCECE??>@@CC@CBB?BCAABBCCDCCCBBBBC@DDCC>AAA@AABB>B?B??<?CCBBBAC=AACCCB>BB>A@A>AAABA<???><<<>=.:=:==>>AAA@@:=:=>AA7;7:AB??=?B@A@AB?B?BCC>BBB>AABBCCCAAAA>ABBBBBBAAABBBCC@BBA?:5;=8<=<==?777
@ATNG8:05285:03813
GATGGTAGTGCGTGAGAGAGAGACCCAGAAGATCAGGAACTCTAGAAGAATTCAGATTTTTAACACGAGAGTAAACGTAAAAAGAAGGTTTTACAAGACTCACGTTAACAATATTGCAGCAGTACGCACACAATCGAAGCGCAGTAAGGATGGCTAGTGTAACTAGCAAGAATACCACGAAAGCAAGAAAAAGAAGTACGCTATTAACTATTAACGTACCTGTCTCTTCCGAAACGAATGAGTACTGTATCTATGTGTGCGCTACCATCGTTCGGTCAGAGTCT
+
8::B?BCBBCBBA@@CCECBBB9994;CD?CCBA@B?C?CABBCBB?BB@C?A@@9:999$8,73;BA??A::9*9;:4444$4<7;4;;;+;=>269?BBBBCB?B?@@<;;;=@@BCCDBCECBBBDA@AACBBC>@@AAAAAA>B?BAB?ABBBCCCB@BBBBBB?BB=999?@@???88878?ABBB3AB78888B???A<B=BA??=?<==ACC@BBBAAAC@C@???8???;?AACBBBBBBAABAAABBCC???887=7==;;;69:37<9779;==
@ATNG8:05290:03800
GATGGTAGTATCTGCACACTCTGTCCAGAAGATCAGGAACTCTAGAAGAATTCAGATTTTAACACGAGAGTAAACGTAAAAGAAGGTTTTACAAGACTCACGTTAACAATATTGCAGCAGTACGCACACAATCGAAGCGCAGTAAGGATGGCTAGTGTAACTAGCAAGAATACCACGAAAGCAAGAAAAAGAAGTACGCTATTAACTATTAACGTACCTGTCTCTTCCGAAACGAATGAGTACTACTCTCAGAGACACACTACCATCGTTCGGTCAGAGTCT
+
48:C?CBCA@@CBDBBBCCCCCCCBADCC@CBBBCC@C?BBC<;:C@CB?B>???9899-7;??BCBA@@99:,9=9944&4>7<.555&59<5<<>@;?>;@<@?@@=@AD=A@BCCCCGCCBDCB@AA@CCBB?BCCCBADC?C?B@@>@BBBBCDDACCBBCB@BC????9::EFG>B??=?BBBB3A@;>>==BAAAA=D8=>@B7;7;@@@??AABBABB>A>ABB>BBB?BBBDCCCCDBBAABBBBB>=>;99765.29699399;@??<8855;
@ATNG8:05295:03823
GATGGTAGGCGTGTGAGAGTCTGCCCAGAAGATCAGGAACTCTAGAAGAATTCAGATTTTAACACGAGAGTAAACGTAAAAGAAGGTTTACAAGACTCACGTTAACAATATTGCAGCAGTACGCACACAATCGAAGCGCAGTAAGGATGGCTAGTGTAACTAGCAAGAATACCACGAAAGCAAGAAAAAGAAGTACGCTATTAACTATTAACGTACCTGTCTCTTCCGAAACGAATGAGTACTATGTAGAGCTCTATACTACCATCGTTCGGTCAGAGTCT
+
:::B@B=B?BBABA<BBCB;;9954)4995@BDI;:8:?ABBCBAA@;;7;4;A?;;;;-::???>?>?=89838>??CC9@>29299,79?9?B<BB<B?A:>;>>;>@@<@AA>>>@???AA>>>A?=?88:<><=@??=<9=<>=A?C99:BBAA=A>>>BB?@@=?>?;??ACA;@98188888(8<9=;;;A@888;?;>BAB=B=A?;;;;??>>???;><?AA8=AA>:00@00////<>@BBA@>>>@?@@@@@=??>@>5;;5;====>>;;
@ATNG8:01993:07084
GATGGTAGCTCTGCTCTGACTCTCGTACTCATTCGTTTCGGAAGAGACAGGTACGTTAATAGTTAATAGCGTACTTCTTTTTCTTGCTTTCGGTGGTATTCTTGCTAGTTACACTAGCCATCCTTACTGCGCTTCGATTGTGTGCGTACTGCTGCAATATTGTTAACGCGAGTCTTGTAAAACCTTCTTTTTACGTTTACTCTCGTGTTAAAAATCTGAATTCTTCTAGAGTTCCTGATCTTCTGGTGCGCTACATCTCTCTACCATCGTTCGTCAGAGTCT
+
8:4:05<<>966@?=@A@AABC@@??555:<<5>:@A9AA=B?BB@BB>@499==?9=?A>@@4:45::<99954.49999'993:<<;244.55.5:;6<=255<=<<8<@?<?<@@499@4929?@9955@=@@@@<@@AAA@?@@@>>@000>60006:>;;7>>8338833-339;=/8587:====+8=BBB9==B=<;<<0.0-:::)0-688(3,333333853;383../88816//(///636;775558777==48555805599;;;>=55
@ATNG8:01996:07043
GATGGTAGGAGACACGTCGCACACGTACTCATTCGTTTCGGAAGAGACAGGTACGTTAATAGTTAATAGCGTACTTCTTTTTCTTGCTTTCGTGGTATTCTTGCTAGTTACACTAGCCATCCTTACTGCGCTTCGATTGTGTGCGTACTGCTGCAATATTGTTAACGTGAGTCTTGTAAAACCTTCTTTTTACGTTTACTCTCGTGTTAAAAATCTGAATTCTTCTAGAGTTCCTGATCTTCTGGCGCGTATGTATGTCGCCTACCATCGTTCGGTCAGAGTCT
+
44:<7=CC@CCDCCDBAABBCDCBBBDGECBB?ABAA;@C?C@@@@BCCC@CBACC=@=@B@?=@?BBCCBCABB9:9999(3@8?999,7=?A8;9D@CB?BBBCBB<>?CBBAAA<B>@;@=@>>??;:;=CC@?;>>A?==<;<@AAA888>;;;;<>><>=AA???AAAA=A@@@@6@<>7;;???.?>>?>9>?>:::=<<=07777(8==>A<>;>@<@?>>>>><A<@@AAAA;>??=:::@@@@AA???AAAA:??949888;5//,/9;9>>;;;
@ATNG8:01999:07056
GATGGTAGTACATGATAGACGACACCAGAAGATCAGGAACTCTAGAAGAATTCAGATTTTTAACACGAGAGTAAACGTAAAAAGAAGGTTTTACAAGACTCACGTTAACAATATTGCAGCAGTACGCACACAATCGAAGCGCAGTAAGGATGGCTAGTGTAACTAGCAAGAATACCACGAAAGCAAGAAAAAAGAAGTACGCTATTAACTATTAACGTACCTGTCTCTTCCGAAACGAATGAGTACTATGTAGAGCTCTATACTCCATCGTTCGGTCAGAGTCT
+
@@@B@BECBBBCCBBCDCBA;;;BB?BBFADCB;:;?B?B@>?C;;65;:?;AA;;;<<<+@8@ACCB:;5;;>8@AABCCC2:;8;?CBC:CCCACCHCCBB::6;<@@?BCCABDDBCCDCBBBCCCDCC>B@@?<@ABB@@@@=A@CCC@@@@BBDDC=BACBCB>??<???9=====7=@@;999999%0;:;0/0??BBC?B?>>AA7;8;ACCB@CC;;;BB@C@DCD>DBB?BBBBBBBBBBCBBBAAABBBC@AA>>;=<=77/76/78<<;::88
@ATNG8:01999:07064
GATGGTAGATACTCGCTGATACACCCAGAAGATCAGGAACTCTAGAAGAATTCAGATTTTTAACACGAGAGTAAACGTAAAAAGAAGGTTTTACAAGACTCACGTTAACAATATTGCAGCAGTACGCACACAATCGAAGCGCAGTAAGGATGGCTAGTGTAACTAGCAAGAATACCACGAAAGCAAGAAAAAAGAAGTACGCTATTAACTATTAACGTACCTGTCTCTTCCGAAACGAATGAGTACGAGAGAGCACACGTGTCTACCATCGTTCGGTCAGAGTCT
+
@@@C@CBB@?@ECBBBCGCCBBCDD=CCD=@ACFA@>@@CBBBBBD@CC?B?BA><?>>>.>?CCBBBCAAAAF=BA@@@??,?A=?2;;;6;CE?ABBBBDC;;;;?BB@CCC?CCAABCCCCCCCCCCA@=AD@@=ABBBCBAA>B@BBC?BCBCBBBC?BBCCBB@BB?>>?@CC???8<==99999::%8=:;968CAA981857:?@7?;==A@@=@BAABBB@D?ABD>EBB?BBCCBBBBBBBD::=BBBBB>>>??AA=A=>>C@B>:>>?AAB;<;
@ATNG8:01999:07068
GATGGTAGTGTGTCTCTGAGAGTAGTACTCATTCGTTTCGGAAGAGACAGGTACGTTAATAGTTAATAGCGTACTTCTTTTTCTTTGCTTTCGTGGTATTCTTGCTAGTTACACTAGCCATCCTTACTGCGCTTCGATTGTGTGCGTACTGCTGCAATATTGTTAACGTGAGTCTTGTAAAACCTTCTTTTACGTTTACTCTACGTGTTAAAAATCTGAATTCTTCTAGAAGTTCCTGATCTTCTGGAGATATCATCAGCGAGCTACCATCGTTCGGTCAGAGTCT
+
@<<;3777/////;/566<566;;;=>=<5555:9::244.45:;:9///4/////)/4:=5646:AA>>@696:5:::::(544)44<<4>=>=9=65.5:5:555568<<<<555;5;;=:>:>=<;;<==5555=5;;;<<<666A@>>>>5925?><9969?@ABBBBB@?;>@<@@499945555&5;555)55////////:399::*9<;55258==8;:9//)/8)/)/894447<;:7<;;;;<;::<5445449=9729///;6<:497//54444
@ATNG8:02006:07041
GATGGTAGACACGTGTGCTCTCTCGTACTCATTCGTTTCGGAAGAGACAGGTACGTTAATAGTTAATAGCGTACTTCTTTTTCTTGCTTTCGTGGTATTCTTGCTAGTTACACTAGCCATCCTTACTGCGCTTCGATTGTGTGCGTACTGCTGCAATATTGTTAACGTGAGTCTTGTAAAACCTTCTTTTTACGTTTACTCTCGTGTTAAAAATCTGAATTCTTCTAGAGTTCCTGATCTTCTGGAGATACACATGATACTCTACCATCGTTCGGTCAGAGTCT
+
96;>:?CBBBC@@AB;99>>B@BBCCAABEDD@BCCD=CC?C?BBBCC@@=@CCCB?B?BCCC>B>BBBAAAA@A?BBB?B1BB?<8<818AAA;?><8<=4797>AB>BBCAAA@@<??A6:78;;AA<<<=@@@A7;:<;@@AAABBAA@@@C<<=<<AD=C<AAAA>@?AA:??@CC5A:=<AAAAA.@>7881866///<9:=;?@?@/@==>@<A;;;5;;;=>>><A<@?>>>B<>>@<@@@@@@@>>>>B@@?>???C=>>>?@>AA<A>BAA@BBB
@ATNG8:02007:07040
GATGTAGGCACTGCGCACACATCCCAGAAGATCAGGAACTCTAGAAGAATTCAGATTTTTAACACGAGAGTAAACGTAAAAAGAAGGTTTTACAAGACTCACGTTAACAATATTGCAGCAGTACGCACACAATCGAAGCGCAGTAAGGATGGCTAGTGTAACTAGCAAGAATACCACGAAGCAAGAAAAAAGAAGTTACGCTATTAACTATTAACGTACCTGTCTCTTCCGAAACGATGAGTACATAGATATACGTATAGCTACCATCGTTCGGTCAGAGTCT
+
<<<@>:>3994459:;==>???AG8===8<<<;;;69;<9555993993974//8::::$/)//6889;;;;;38795559'99494999+9@<166555:<59458::5>98137<7555////////75077//)/6:9/55=6C;?9905<458<==68=88:?;BB>>>;/////)/33.366666%88267-257586646355583>;;8<;;6:99///9380677.73339;333<88599;99=;9977:=:::>:>888818818==<=;322
@ATNG8:02009:07065
GATGGTAGGCACTGCGCACACATCCCAGAAGATCAGGAACTCTAGAAGAATTCAGATTTTTAACACGAGAGTAAACGTAAAAAGAAGGTTTTACAAGACTCACGTTAACATATTGCAGCAGTACGCACACAATCGAAGCGCAGTTAGGATGGCTAGTGTAACTAGCAAGAATACCACGAAAGCAAGAAAAAGAAGTACGCTATTAACTATTAACGTACCTGTCTCTTCCGAAACGAATGAGTACACACTCTCATATGACACTACCATCGTTCGGTCAGAGTTT
+
A>BC?CBB:===;;6==>?AA;96A8DCC@ECCC;;=;BCCD@@@D@CB?B?BEAA@CCC3C?DABCBBBBCCD>??BBBAA0;;5;4;;;6;BB?BAA@ABAA@=>:00///)//336=>>@>@@@BBBB@CC??=?BBBAAA?BB@D:99:ADCCBBD?BCBBBC?BB?ABB?BA???5755078888(8@;C>==ABB;;7:;?>??<?<??A??=?BBDCCC?C>ABD=BBC=AACBBBCB@@@>>>>>>>>B?@?BBBB?BBBBC:>>@DCBAABBF>
@ATNG8:02012:07041
GATGGTAGCTCTGCTCTGACTCTCGTACTCATTCGTTTCGGAAGAGACAGGTACGTTAATAGTTAATAGCTGTACTTCTTTTTCTTGCTTTCGTGGTATTCTTGCTAGTTACACTAGCCATCCTTACTGCGCTTCGATTGTGTGCGTACTGCTTGCAAATATTTGTTAACGTGAGTCTTTGTAAAACCTTCTTTTTACGTTTACTCTCGTGTTAAAAATCTGAATTCTTCTAGAGTTCCTGATCTTCTGGTGAGATATGCATGATGCTACCATCGTTCGGTCAGAGTCT
+
::5505==<666;;;?@>CGBAAA@B@>:?44.4444)4<3:7<??>>>@:@??==:?=665:8<5:::///=7::2/4444'497<C;;8;/0/4777057)///88:5;<:555::6;;;)/)////9944.4444.559554:7777///)////(/777(//)/)////999555)5::::+;.5.55555$5;<>A8@@?<</////7<;;;+//459497<=9=<:>=//+/6::;88;9;:>:666=;:=@>999>=999@@??C?:9:=>>299>9:9BCC
@ATNG8:02014:07066
GATGGTAGCGCACACATAGATACAGTACTCATTCGTTTCGGAAGAGACAGGTACGTTAATAGTTAATAGCGTACTTCTTTTTCTTGCTTTCGTGGTATTCTTGCTAGTTACACTAGCCATCCTTACTGCGCTTCGATTGTGTGCGTACTGCTGCAATATTGTTAACGTGAGTCTTGTAAAACCTTCTTTTTACGTTTACTCTCGTGTTAAAAATCTGAATTCTTCTAGAGTTCCTGATCTTCTGGTCTACTACACTGTACTCTACCATCGTTCGGTCAGAGTCT
+
55?B9>CBBBBBBCBCCCCCBDDDCBBBCBCB?BABB<BB?C@BBCDECC@CCCBC@D@BBBB?C@DDDB@@BCC@???>>0>@<CBBG@BBBC@BCC>CC;;:AFFH?BBDCCCCC@BBC?B@CCBBCDAB?ACBB<AAAACBBBCBBBCCCBC?CBB@BC@B?AADDDGBBB=@@@@@8@>D=@@?@?0>BCCC=EBDFJDCBBB?DFFF5DCBBC=@=@C@CDCCCDC?D=ABBB??=@@C@CBABCCCCD@@BCDCCCCCC>AABBB@CC@BBBCCCBBA
@ATNG8:02032:07063
GATGGTAGTACATGATAGACGACACCAGAAGATCAGGAACTCTAGAAGAATTCAGATTTTTAACACGAGAGTAAACGTAAAAAGAAGGTTTTACAAGACTCACGTTAACAATATTGCAGCAGTACGCACACAATCGAAGCGCAGTAAGGATGGCTAGTGTAACTAGCAAGAATACCACGAAAGCAAGAAAAAAGAAGTACGCTATTAACTATTAACGTACCTGTCTCTTCCGAAACGAATGAGTACAGAGAGTACGATATGTCTACCATCGTTCGGTCAGAGTCT
+
778@@AGDCC@BBCCDCBBD???BB@EDD@CCBB@@=A@CBECBCC?CA?A?BBCDDDCC5C@CCFCCCCDCDC=@?99999*9B?D;AAA9ACC@CCBB@@A:98<@DD@BBB@BBCBBBBBCCBCBBBCE?CCCC?BBBAA@??<A@CBB@BDCCCBBC@BCA@@@?CC?AAA<>>??<8>::3999:9:%0>:;0/0??BBB?B?=>AA<?<??CBB?BCBBBBB?B@CCC>BCB@?@?BBBCCCCCCCA@@ABBBBB@@@BB>BB>>>7;;;=??@>>>>>
@ATNG8:02035:07059
GATGGTAGCGCACACATAGATACAGTACTCATTCGTTTCGGAAGAGACAGGTACGTTAATAGTTAATAGCGTACTTCTTTTTCTTGCTTTCGTGGTATTCTTGCTAGTTACACTAGCCATCCTTACTGCGCTTCGATTGTGTGCGTACTGCTGCAATATTGTTAACGTGAGTCTTGTAAAACCTTCTTTTTACGTTTACTCTCGTGTTAAAAATCTGAATTCTTCTAGAGTTCCTGATCTTCTGGACGACGCGCACTGACACTACCATCGTTCGGTCAGAGTCT
+
A>BB<<@DBBBBBCCCBCBCCCCBCCCCCCAA?ABCB>BC@C@CCCCCCB@BCCCC?C=CCDD?B?BCDCBCCBB=?>>>>0>@@CBCD>ABBDACCCACF?BBBCCD@DDCCCCBB@CCC@B@BCCCBBBB?ADCD>BAECBBBADCCBCBBBB?BBB@BB@C@BCBBCBCBB?BCBBB:B>A=;;:;;*;BBBF>BBCBCCCBBB@CCCD5CCBBB@DACC@CCBBCBC@BACCCCCC@CCC?CC:::B@@@A::;BCDCBBC@DCCAB@BC@CCCCCDDCC
@ATNG8:02035:07066
GATGGTAGTGATACAGATCAGACACCAGAAGATCAGGAACTCTAGAAGAATTCAGATTTTTAACACGAGAGTAAACGTAAAAAGAAGGTTTTACAAGACTCACGTTAACAATATTGCAGCAGTACGCACACAATCGAAGCGCAGTAAGGATGGCTAGTGTAACTAGCAAGAATACCACGAAGCAAGAAAAAGAAGTACGCTATTAACTATTAACGTACCTGTCTCTTCCGAAACGATGAGTATCGTGTGCGACGTGTCTCCTACCATCGTTCGGTCAGAGTCT
+
@??A@BBBBABBB=BBCCHCCBBBDABBB?B@@;;98>7?CBBBBD?::55799998777$33?@ABCBBBBBA8@?<;;<<*;?=?5999&5::5;AAB@B@9;6;?DC@BCC8:;BABBCFCBCBB@A;;5;C@@=@AA@A???>B?B@@>ABBBCCBC>AADDCB?BC?=<=9==00*/;>6==???0CC?A=>>AAA;;8;<?AAA:>:;;@AB@CCCBBCF?@<A@A9A000@@@@0000000==>B<<8885//(/87(.255;58<48=><A<<=B
@ATNG8:02037:07077
GATGGTAGGCACTGCGCACACATCCCAGAAGATCAGGAACTCTAGAAGAATTCAGATTTTTAACACGAGAGTAAACGTAAAAAGAAGGTTTTACAAGACTCACGTTAACAATATTGCAGCAGTACGCACACAATCGAAGCGCAGTAAGGATGGCTAGTGTAACTAGCAAGAATACCACGAAAGCAAGAAAAAAGAAGTACGCTATTAACTATTAACGTACCTGTCTCTTCCGAAACGAATGAGTACGAGAGAGCACACGTGTCTACCATCGTTCGGTCAGAGTCT
+
@@BB?BCC?C:;;@ABBC9::DDDD?CCD?CBBB@A=A@CCCDDBB?BD?C?CBA@@AAA2A@CDCCBBBBAA@8=?:;;;;*;@=?4;;;*:BD@CBAABBECB?B@CC?CCB>BBBACCCCBBBBDCCCC@BBAA<ABA??A:84;?CCB?BBBBCCDB?CCCBBB>@@=???4::=??88::6788888%/:79///==?==:=:<<@B:A<@@BBB?BAABAA@5:59AB;B::99ABBBBBCA??@??A>>>>>>>>A@??=@@@A@8==:=>@A@@>=>
@ATNG8:02038:07054
GATGGTAGGCACTGCGCACACATCCCAGAAGATCAGGAACTCTAGAAGAATTCAGATTTTTAACACGAGAGTAAACGTAAAAAGAAGGTTTTACAAGACTCACGTTAACAATATTGCAGCAGTACGCACACAATCGAAGCGCAGTAAGGATGGCTAGTGTAACTAGCAAGAATACCACGAAAGCAAGAAAAAGAAGTACGCTATTAACTATTAACGTACCTGTCTCTTCCGAAACGAATGAGTACACATCGTCGTGTCGTGCTACCATCGTTCGGTCAGAGTCT
+
44::7:?@9=>==>A=CCCCCDCCH>CCC@BBCCAA=C?BABCCBC?@@=@?BCBAAAAA2@<?AA@ACBB?AA9<<:9999'5A;A=BBC7BBB>BBBBDECBB?B@CC?BCB>@@@@CCDCCCCCCCCBB?BBBB>BA@???><:@?BDC?BAAAAABB?CCAAAB@CD@889;??99927;=988888(6@:C888BBB??=@:==?D3838>@??=?BAC@A@;?>?BA;A::49@@@ABBB>>BA@8::?===>:9:?@@?B@;;>=@A=AAAA999DC
@ATNG8:01992:07094
GATGGTAGGAGACACGTCGCACACGTACTCATTCGTTTCGGAAGAGACAGGTACGTTAATAGTTAATAGCGTACTTCTTTTTCTTGCTTTCGTGGTATTCTTGCTAGTTACACTAGCCATCCTTACTGCGCTTCGATTGTGTGCGTACTGCTGCAATATTGTTAACGTGAGTCTTGTAAAACCTTCTTTTTACGTTTACTCTCGTGTTAAAAATCTGAATTCTTCTAGAGTTCCTGATCTTCTGGGCAGACTCTCACACGCCTACCATGTTCGGTCAGAGTCT
+
BCCC@CCC@CBAA@;=@===BBDCBCCCCCCB@CCCD?DF@C?AAACDCEACBBBC@D@AABD?C?BBBEFBBAA=A@@A@2AA?????8>A@@=A??;?C>A@BDBA>ACCBAACC<A?A;A<???>>>?@<ABAA;>>@@AAAABA@@@>>>@::::<>><><AAAAAAAAA<>>@AA5A=A377DDD/A>>>A6=888==?>??8=<<<+=<<;;7;<AA=?>>>@@A<A<@@@DAA8====4;66///;99??@@@@<@@A=>>>>;>>=AA?<::///
@ATNG8:02006:07104
GATGGTAGCACGAGTCACTCATATCCAGAAGATCAGGAACTCTAGAAGAATTCAGATTTTTAACACGAGAGTAAACGTATAAAGAAGGTTTTACAAGACTCACGTTAACAATATTGCAGCAGTACGCACACGATCGAAGCGCAGTAAGGATGGCTAGTGTAACTAGCAAGAATACCACGAAAAGCAAGAAAAAAGAAGTACGCTATTAACTATTAACGTACCTGTCTCTTCCGAAACGAATGAGTACCTCTCAGACGCTCGTCCTACCATCGTTCGGTCAGAGTCT
+
55;>9>CCCAA@=CCCCCCCBBCCD@CBD@CCCDCC@CACCD::;C@BB@C?B@@;;;;;)9<@@DCA@?BBDD>@@AA;;;.;C5<5;;;*:=@?BCBBBBCCC@C@CC@CA@;@BAABCCCDCCCCBBCA@ABBB>@@BCCC:97;@CBB?CBBBBCBB?DAAABB?BA?BCC:>=::::+::81888888%8:9;827@@BCA=A<>=>?1808>@;;6;AAAAAA?C>BAA=A::8:BBBCBB???>BBBAAAAB>?@@<@AA=A??>A=AA>ABBCCD@??
@ATNG8:02013:07113
GATGGTAGCGCACACATAGATACAGTACTCATTCGTTTCGGAAGAGACAGGTACGTTAATAGTTAATAGCGTAACTTCTTTTTCTTTGCTTTCGTGGTATTCTTGCTAGTTACACTAGCCATCCTTACTGCGCTTCGATTGTGTGCGTACTGCTGCAATATTGTTAACGTGAGTCTTGTAAAAACCTTCTTTTTACGTTTACTCTCGTGTTAAAAATCTGAATTCTTCTAGAGTTCCTGATCTTCTGGTCTACTACACTGTACTCTACCATCGTTCGGTCAGAGTCT
+
<;CB<B@@;;BAABCAABDC;;;BBA>>B@;<4;??>5>@;A?@ABCCHF?@>@00+/2778@=@?CAA>>00)/:5/////$///(489;4<=>?:@6696>8<ACCBCACCBBBBCC@BBC?B?BBABBBBC?B;;;@DBBCBBBBCBBBBBBBC?;<;?BC@F>@@C;;:CCB=@99999'97@;?>>??0>>CDF=A@AAAA@@><29999'9>=@>2:6;A?ABB@@@B=@=@BABBC>AAA?BBBBCDCBBCCCAAABCBCC?BBCBB@BC@C??ABBA@@
@ATNG8:02016:07101
GATGGTAGTGATACAGATCAGACACCAGAAGATCAGGAACTCTAGAAGAATTCAGATTTTTAACACGAGAGTAAACGTAAAAAGAAGGTTTTACAAGACTCACGTTAACAATATTGCAGCAGTACGCACACAATCGAAGCGCAGTAAGGATGGCTAGTGTAACTAGCAAGAATACCACGAAAGCAAGAAAAAGAAGTACGCTATTAACTATTAACGTACCTGTCTCTTCCGAAACGAATGAGTACGATGAGAGAGCTCTCTCTACCATCGTTCGGTCAGAGTCT
+
<<@D:EDCC<;6==;;;CCCCCCBB>BBC=?@B@BB<@7?A<@A@@<@C?D=>??ABBBB3B=@BBBBBBBBB@9<<;;:;:);=8=255505;;<@CDFCBBBB?A?@@<@@@8>@A9;;BBCCBBBBBBB?A;:;<@@@@B>993;4::@<ACCBB@@A@BBBAAA>BB@???@BA@@@:?>>;?BCDC3BC?>;;;>>>@A=@:==;;6;=?;@A@<@B@????<@=ABD=@@?:><@B?@@A@??::9A>>?A676:::=>7;;@@C???<>=ABCBBBB
@ATNG8:02021:07099
GATGGTAGCTATACGTATTTCTATGTACTCATTCGTTTCGGAAGAGACAGGTACGTTAATAGTTAATAGCGTACTTCTTTTTCTTGCTTTCGTGGTATTCTTGCTAGTTACACTAGCCATCCTTACTGCGCTTCGATTGTGTGCGTACTGCTGCAATATTGTTAACGTGAGTCTTGTTAAACCTTCTTTTTACGTTTACTCTCGTGTTAAAAATCTGAATTCTTCTAGAGTTCCTGATCTTCTGGGATGTGTGCGCAGTGCCTACCATCGTTCGGTCAGAGTCT
+
:55:7;BEEC>CCBB<BCD?HGCCBBBCBCCC@CCDE?DC@C?BCDCCBB?BCCCC?CACCBB@B@BBCDAAABC>BBBBC1BB>BBBB;BCBB>BBB>BC>@@BA@@>AABCCBAA?CBA;A:>>===@>>;??A>6::??@=>>@@??>@@@A<=>=<AA<A<@@@A@@?>>:=A<AA9@<B<A>>CD/A?88819;;///989==AAAA/B???A=A=A@<@AA@??@=D:=;AAAA7778808///77;///====@<>>><;;;?A<@@<A???A>>>A
@ATNG8:02030:07095
GATGGTAGAGAGACTGTAGCGCACCCAGAAGATCAGGAACTCTAGAAGAATTCAGATTTTTAACACGAGAGTAAACGTAAAAAGAAGGTTTTACAAGACTCACGTTAACAATATTGCAGCAGTACGCACACAATCGAAGCGCAGTAAGGATGGCTAGTGTAACTAGCAAGAATACCACGAAAGCAAGAAAAAGAAGTACGCTATTAACTATTAACGTACCTGTCTCTTCCGAAACGAATGAGTACTATGTAGAGCTCTATACTACCATCGTTCGGTCAGAGTCT
+
88:C@BBBDCCCBBCBBCCCCBAAC>CCC?CFECBB?B?ADD?@@C@CB?B?@@@?=<<?.?>BBBBBCDDBBA8?>:::::*;B>B5;;;&9A<:@BBBDEHBB@B@BB?BDD?@@ABCCCCCCBBBCAAB@EE@@<@?AABBBB?B?BAA?ACCBBBBC@CBAABA@BC@AAA<?@BBB=BBB?A?@@@/@C<A;;:AA>?>9;9=?@B<@;@BCBB>AA???CC?B?BBC>CBB?BBBCCCCCD@>>??>>>>>>>>>?BA@;>>A@@;@?177<<<>;::
@ATNG8:02040:07094
GATGGTAGGCGTGTGAGAGTCTGCCCAGAAGATCAGGAACTCTAGAAGAATTCAGATTTTTAACACGAGAGTAAACGTAAAAAGAAGGTTTTACAAGACTCACGTTATCAATATTGCAGCAGTACGCACACAATCGAAGCGCAGTAAGGATGGCTAGTGTAACTGGCAAGAATACCACGAAAGCAAGAAAAAGAAGTACGCTATTAACTATTAAACGTACCTGTCTCTTCCGAAACGAATGAGTACTATGTAGAGCTCTATACTAATCGTTCGGTCAGAGTCT
+
:@A?=<>E@B@@A@;@BC@@@BBA@7?CC@CCHCAA>><000:8794;>8=:;??DDEDD1C?BA??BBBBBBE>B@?<<<>,::7=;>>?0//>16686668//(/5//(7>>;?@A@@999AA>?;;;=B<@@BB?BB=A>>>><>=@@B>???BBBBC?@@@<>>9==<???:=>667-8>>:?@@@@/?A88886:::99566<6//)//(/::9:=ACB;;;><>=AAA:;??>ABACCB;;<>BB@CBBCAAA@@@AAA<?9996<<<@@@AAAAA@
@ATNG8:02040:07108
GATGGTAGTATATCGCGTCGCTATCCAGAAGATCAGGAACTCTAGAAGAATTCAGATTTTTAACACGAGAGTAAAACGTAAAAAGAAGGTTTTACAAGACTCACGTTAACAATATTGCAGCAGTACGCACACAATCGAAGCGCAGTAAGGATGGCTAGTGTAACTAGCAAGAATACCACGAAAAGCAAGAAAAAAGAAGTACGCTATTAACTATTAACGTACCTGTCTCTTCCGAAACGAATGAGTACATAGATTTACGTATAGCTACCATCGTTCGGTCAGAGTCT
+
88>@>@BBBBCCEBBBCCCCGCCCB=ABB7:;B@BA>B=BBA@A@C>BB@D?BBA@@CCC2B?AACAA=><999:-:9;5999(55.549990;<<=>=A@;>:9:79<AC?BBC@CCBBBCCCBCCCBBBCC@CB@@<?BBAADBB?B?B;;8;CBAADBB?BBCA@@<00,/=849;3333&333,257788%796788=?@@??8;7:@AB<@<??A@@=@A??@ABAE?BBD=AAG=AACCCCBAA>?DDD7>=@>>>>==@>>;>????7<;<??CBBBBBB
@ATNG8:01992:07172
GATGGTAGTGATACAGATCAGACACCAGAAGATCAGGAACTCTAGAAGAATTCAGATTTTTAACACGAGAGTAAACGTAAAAAGAAGGTTTTACAAGACTCACGTTTAACAATATTGCAGCAGTACGCACACAATCGAAGCGCAGTAAGGATGGCTAGTGTAACTAGCAAGAATACCACGAAAGCAAGAAAAAGAAGTACGCTATTAACTATTAACGTACCTGTCTCTTCCGAAACGAATGAGTACGATGAGAGAGCTCTCTCTACCATCGTTCGGTCAGAGTCT
+
BC@A>ABBBA@@@@BBBDHECCCCC@CDCACAC@?@;@:>?<AFCC?BBAD?CBAAACCA+=>BB???BCBBCD@CBBBAAA2AA?BADCC:CBB?AABDCCC;;;,;=@A=BEE899BBBCCCHCCHDCC@@;@B@@<@@@?ABAA=B@@AA@CAABCCEC?BDBB?>9?@<:::=AAABB<AAB?BBGFG2CC?@@@C@@@@@8=8===<8=8=>C@@=@C??@BB@C?BBE>BBB?BBAAABBDD>>>CB@?>==;;;>>;;;=AAAAA<==9==@@AA:9:
@ATNG8:02011:07180
GATGGTAGCAGACGTGACAGAGCGCCAGAAGATCAGGAACTCTAGAAGAATTCAGATTTTTAACACGAGAGTAAACGTAAAAAGAAGGTTTTACAAGACTCACGTTAACAATATTGCAGCAGTACGCACACAATCGAAGCGCAGTAAGGATGGCTAGTGTAACTAGCAAGAATACCACGAAAAGCAAGAAAAAAGAAGTACGCTATTAACTATTAACGTACCTGTCTCTTCCGAAACGAATGAGTACTATGTAGAGCTCTATACTCCATCGTTCGGTCAGAGTCT
+
@@@E@BCCCBBBBB@@CDBCCCBBB>BCD@BBCDBC@B@BBBBAAA>BA?A?CCB=<<<>1??BBCCCCBBBBD;@@:;;;;*;D=D>BBB9BCCADBBBC@@;;9;?BD@DBB?BDCBCCCBBCDDDDBBB?CCCC<ABBB@@@B>B@CCC@CABBBBBB?BCBBBC?BB@9999<=9999+:@@;988888%/:79///;<CCA;@<>=??7;6;AAAA@CFCAACD?A@BAA;AAB?AAABCDCCABAAAAA@?=>>>>>BBB=>>>>>6//*/:9977;==
@ATNG8:02012:07186
GATGGTAGCTCTGCTCTGACTCTCGTACTCATTCGTTTCGGAAGAGACAGGTACGTTAATAGTTAATAGCGTACTTCTTTTTCTTGCTTTCGTGGTATTCTTGCTAGTTACACTAGCCATCCTTACTGCGCTTCGATTGTGTGCGTACTGCTGCAATATTGTTAACGTGAGTCTTGTAAAACCTTCTTTTTACGTTTACTCTCGTGTTAAAAATCTGAATTCTTCTAGAGTTCCTGATCTTCTGGTGAGATATGCATGATGCTACCATCGTTCGGTCAGAGTCT
+
?;DD?CBCB=BCBBJBBBCCCCCCCCCCCC@@>@CCC>BB?B?CDCCBCDAECCA@>@@CCCC@D@CBBCBCBBB@AA@??0A?=AABB=BCCC@CCDADC;;;ADDC@CBCCCCBB?CCC?C@CC999CDD?CABD=BBBBBDBCCBCCDCCB@>ABB?CC?A=BBDBBCCCD@CCCCF;C@C?CCCBB0BB9994;CCCCECAA@ADECD5C@@@A<@<@B?BBBCCCC?B@BBBBBB>@?A=@BBCCCBBBDCBBB???DDD@CBBBB?@@<@CCBBBB::
@ATNG8:02017:07174
GATGGTAGTATATCGCGTCGCTATCCAGAAGATCAGGAACTCTAGAAGAATTCAGATTTTTAACACGAGAGTAAACGTAAAAAGAAGGTTTTACAAGACTCACGTTAACAATATTGCAGCAGTACGCACACAATCGAAGCGCAGTAAGGATGGCTAGTGTAACTAGCAAGAATACCACGAAAGCAAGAAAAAAGAAGTACGCTATTAACTATTAACGTACCTGTCTCTTCCGAAACGAATGAGTACTGTATCTATGTGTGCGCTACCATCGTTCGGTCAGAGTCT
+
>:;C;CCCAAACDFFCBBBCCCCCC@BAA?CCCC@A?B@CCFCBBC@BB>@?@@ABBBBB3B@BBBCAACABCB<AACDCCC5AA@A@EEJ;DJJ@CCBBBAC;;6;@@@=@BA?BBBCECCCBBBCCCCBB?BCBB?BBBBBBA@>B@DCB?BCBBBCBB>ABCCBB@BB>?>?7::CED<@>>;987778%8>:>888??ABB<?;?AAA<?<??BCC@CBBAACC?D?BBB>BBB@BBBBBCCAAABBBAA@B@A@@;;;@@@=BBAAA<8818==>?@>>=
@ATNG8:02019:07156
GATGGTAGTGTCATATGAGAGTGTGTACTCATTCGTTTCGGAAGAGACAGGTACGTTAATAGTTAATAGCGTACTTCTTTTTCTTGCTTTCGTGGTATTCTTGCTAGTTACACTAGCCATCCTTACTGCGCTTCGATTGTGTGCGTACTGCTGCAATATTGTTAACGTGAGTCTTGTAAAACCTTCTTTTTACGTTTACTCTCGTGTTAAAAATCTGAATTCTTCTAGAGTTCCTGATCTTCTGGTCTACTACACTGTACTCTACCATCGTAATTCGAAGTCT
+
55<@9=CDCDDBB@AACCDBBBBBBBB@@@;:5;;;<,;G=B?BCDBBCDACCBCD@C@CC??=@@BBBBCBBBC?BBAAA0@@=@DDD@BACCABBB?BB9;;BDBB@CGCDCECC?BAC@C@DCBAAA;;7;@@@@CDCCG<;;CCCBBBBBB@EBB?AA7;5;@@@@CDCEAECCCB;B?B=;;;;;*;C@A@;@@BBBBCEBB@CHJH5CBBCC?B>BB?BBBDCCC@C@DCCAAA<<;D@CCCDCBBBCCCCCCCBBBBB?C;;;AA>A6;<B@AABA
@ATNG8:02028:07166
GATGGTAGTGTGTCTCTGAGAGTAGTACTCATTCGTTTCGGAAGAGACAGGTACGTTTAATAGTTAATAGCGTAACTTCTTTTTTCTTTGCTTTCGTGGTATTCTTCTAGTTACACTAGCCATCCTTACTGCGCTTCGATTGTGTGCGTACTGCTGCAATATTGTTAACGTGAGTCTTGTAAAACCTTCTTTTTACGTTTACTCTCGTGTTAAAAATCTGAATTCTTCTAGCAGTTCCTGATCTTCTGGAGATATCATCAGCGAGCTACCATCGTTCGGTCAGAGTCT
+
4::>5;@C;;5;;=566><??=?@;<5544443:9>@9@A6989?BBBCC:=@:555)5.5::<.626;;>>66.5:5555555#4<<1<<==6666>7<55.556;=?@A?BBBCA@@?>AAB?C=????AAAA@BBBB?CC<;;:@@@??@@AAAA>BBA=BA?C=:;:>>==992999::-929959999$95<<<3;6//9/////)////$/4459498=<7765----5(-(-99::;9;:@<@>699BAABBBB???BBBBC?A987717717;;;:7333
@ATNG8:02030:07147
GATGGTAGCGAGCGAGTGTGTATACCAGAAGATCAGGAACTCTAGAAGAATTCAGATTTTTAACACGAGAGTAAACGTAAAAAGAAGGTTTTACAAGACTCACGTTAACTATATTGCAGCAGTACGCACACAATCGAAGCGCAGTAAGGATGGCTAGTGTAACTAGCAAGAATACCACGAAAGCAAGAAAAAAGAAGTACGCTATTAACTATTAACGTACCTGTCTCTTCCGAAACGAATGAGTACTGTATCTATGTGTGCGCTACCATCGATTCGAGGAAGTCT
+
;59A9BBBBBBCBCCECBBDCCCCC@CDCABBBABB?B?BBAAACC?BB?B?CCBBBEEE5B?BGECCBB;;;B:@A;;;;;*;B=B?CCB;CCCAHCCBC@>00+09==>@@??CC:::CCCBCCDBBB@@=BCBB>@@A>B??A=C@BA@=?@?@@AA=:;;;>??:>A;>??:==776(8::4:<<<<=&9;76/..559=>9=9=888:>6@BJCC@CCCCCEE@B@BBA<BBA>ABBBBBBBBAAAB?>>BAA>?>@ABAB>B>>>B@<@=>>;><A;<:
@ATNG8:02038:07180
GATGGTAGGCGACATACATACGCGCCAGAAGATCAGGACTCTAGAAGAATTCAGATTTTAACACGACGAGTAAACGTAAAAAGAAGGTTTTACAAGACTCACGTTAACAATATTGCAGCAGTACGCACACAATCGAAGCGCAGTAAGGATGGCTAGTGTAACTAGCAAGAATACCACGAAAGCAAGAAAAGAAGTACGCTATTAACTATTAAACGTACCTGTCTCTTCCGAAACGATGAGTACGTGTGCGACGTGTCTCCCTACCATCGTTCGGTCAGAGTCT
+
<:@@554939=<<<==<<665;;59.555.5555996<=999@@@=@@<?9<@?;:99&57;>>9///<<<;;3:/55999(9;6;4555'555.6;;;===;:58844.433-4=;:<<<<<9;;<>>00)////5>>?>CBA@49499925@@@A><@7<<:::B6??>BA<9;7788+877/7?AA478?@:?BB?99:/5/3/..266'..4995:;;>>>>9<9<==2444433998<833//888///663-..'...(.53586;;4::>;:900/
@ATNG8:02039:07145
GATGGTAGCACACGAGATCTCATCGTACTCATTCGTTTCGGAAGAGACAGGTACGTTAATAGTTAATAGCGTACTTCTTTTTCTTGCTTTCGTGGTATTCTTGCTAGTTACACTAGCCATCCTTACTGCGCTTCGATTGTGTGCGTACTGCTGCAATATTGTTAACGTGAGTCTTGTAAAACCTTCTTTTTACGTTTACTCTCGTGTAAAAATCTGAATTCTTCTAGAGTTCCTGATACTTCTGGATATGAGTGACTCGTGCTACCATGTTCGGTCAGAGTCTT
+
44:=9>BBBBCBBA@ABACBCBCABBBBBBB@=@@?B8CC=B?BBBDCCD@BBBBB?B?CBBC@C>@@?AAABAA>=>???.8;6;;==6<BAB@@???BC477==7;6;797ABBA?>?@<@<???@?>==<A?==:>@A@@@@@AA@@>=<66/8;;:?@=A=???;;;A@@557CBC;B=@;=====.=B===6:////.66-.....$.78884869949<;>???=?<@==///<132907----66;==977788<:>>2886626>8;<>=777//*
@ATNG8:01997:07218
GATGGTAGTGATACAGATCAGACACCAGAAGATCAGGAACTCTAGAAGAATTCAGATTTTTAACACGAGAGTAAACGTAAAAAGAAGGTTTTACAAGACTCACGTTAACAATATTGCAGCAGTACGCACACAATCGAAGCGCAGTAAGGATGGCTAGTGTAACTAGCAAGAATACCACGAAAGCAAGAAAAAGAAGTACGCTATTAACTATTAACGTACCTGTCTCTTCCGAAACGAATGAGTACTGCGTCTCACTCTCGCCTACCATCGTTCGGTCAGAGTCT
+
<<AD@CCBBBCCCCCBBCCCCDECC?CCC@DCCCBA@B@BBCAAAB@BB@B@AAA@ADDC+A>AABBBA@@<<;3<>9:;;;*;?>?5;9:&9@=?BCCICCDED@D?BB?BCC?CCBCDBB@CCECCCCBC@CCBB?BBBBBBBB?B@CBB?CBBBBBCC?BABCCD>@@?AAA=@ABBD<A@A=@???>2?@>BBBBCA???7:7;=CC5:7:>BAA?AA;::AA?B@BDH>BCB?BBBB???CBBBA@@E???BBBBB@BBC@CBAAB?AA=@???AA99:
@ATNG8:02000:07229
GATGGTTGCACGACACGACGATGTGTACTCATTCGTTTCGGAAGAGACAGGTACGTTAATAGTTAATAGCGTACTTCTTTTTCTTGCTTTCGTGGTATTCTTGCTAGTTACACTAGCCATCCTTACTGCGCTTCGATTGTGTGCGTACTGCTGCAATATTGTTAACGTGAGTCTTGTAAAACCTTCTTTTTACGTTTACTCTCGTGTTAAAAATCTGAATTCTTCTAGAGTTCCTGATCTTCTGGGTGTATCAGCGAGTATCTACCATCGTTCGGTCAGAGTCT
+
<>ED<@>@B;59@A;?;<@;;969ABC@@;@B?CCCC=BB>B=AA@@ADD@BAA;;.:;><AB;C;BBBA<=9::453==?+88693//(////16/-(/9(//88895:@@>??AA>=AB=B=@=======<>FKE;>>>>@AB;;;?>>===>;;:;:>>:?;;;;@?AA;;5:;>=>/>:?5;;===.=?==@6==:///=</83/@>@,=///=6<6@@<????888=C=???A??:>=>B:;;;@@@=>>>===AG???@;?777;,//9=:::@A???
@ATNG8:02002:07227
GATGGTAGCATCATGCATATCTCACCAGAAGATCAGGAACTCTAGAAGAATTCATATTTTTAACACGAGAGTAAACGTAAAAAGAAGGTTTTCAAGACTCACGTTAACAATATTGCAGCAGTACGCACACAATCGAAGCGCAGTAAGGATGGCTAGTGTAACTAGCAAGAATACCACGAAAGCAAGAAAAAGAAGTACGCTATTAACTATTAACGTACCTGTCTCTTCCGAAACGAATGAGTACGTGTGCGACGTGTCTCCTACATCGTTCGGTCAGAGTCT
+
BABB?B@@@AACCCCCCCCCBCBBB@CBB@BAAB@A>@@CBBCBAA>AE@B?BBBAAAAA2A<AABCCCCCBBB9AA:;;;;';B=B5944&5<7=BBCDCCCC=A=AB>BCE@CCDCCCCCCBBA@@BAB?CCCC?CECECBBB?B?BBB?CBBBCBBB@BBCCBB>??<????BBBDD=ABD@@@AAA2@B?B;;;@;:;B;?;?CDE<?;:;ABD@BBB@@?A?B?AAB;A::4:@@@BCD9:9C??>B===ABA??;??CCA;:>000<@@@@;@??@
@ATNG8:02018:07236
GATGGTAGACACGTGTGCTCTCTCGTTCTCGTACTCATTCGTTTCGGAAGAGACAGGTACGTTTAATAGTTAATAGCGTAACTTCTTTTTCTTTGCTTTCGTGGTATTCTTGCTAGTTCACTAGCCATCCTTACTGCGCTTCGATTGTGTGCGTACTGCTGCAATATTGTTAACGTGAGTCTTGTAAAACCTTCTTTTTACGTTTACTCTCGTGTTAAAAATCTGAATTCTTCTAGAGTTCCTGATCTTCTGGACGACGCGCTCTGACACTACCATCGTTCGGTCAGAGTCT
+
@;@@=?ABBBBB=<<<6669;;9;<<8<@??ABBB;;:4?<@<5>BAC@CDCBC@A;?BC;::4;8>;7:0;=A=?<@::27<133333$333(3333(3:993944.44.45;;=C@CBCBCCC?BBA?A=@@@@@??@4;:>><ABB???@?B>?>?@@??9?A@=AA?C<??B;;;BCC@CBBAA3@9=449999$9:99=0;00//////4.4444$33344.56;94433333828288<::;257B=A@B?@@:9:AA@AA@@@@BA>BA@@B@CB@CCCCEDC;;
@ATNG8:02019:07225
GATGGTAGAGTATCATGTGTATCTCCAGAAGATCAGGAACTCTAGAAGAATTCAGATTTTTAACACGAGAGTAAACGTAAAAAGAAGGTTTTACAAGACTCACGTTAACAATATTGCAGCAGTACGCACACAATCGAAGCGCAGTAAGGATGGCTAGTGTAACTAGCAAGAATACCACGAAAGCAAGAAAAAGAAGTACGCTATTAACTATTAACGTACCTGTCTCTTCCGAAACGAATGAGTACGAGAGAGCACACGTGTCATCGTTCGGTCAGAGTCT
+
:;;<9=>>>;;;;==<@=::<BBBB@@@@?BBA@?@9@5:9;??9=99945.59999:::(;49;:99595555)5:55555$5;8<@CCC:B@@?@@@BBBABB?B@CB@BBB>BABBB@AA@A@BBBAAB?BDBB@BAA@BC@@<@7;;;8;CBBDBEB?AABBBC?BB@BBB<??@@@:????@@@AA2AB?BBBBBBBBB=B588?=9=988;A@<@CBBBBB?B?AAB<B;;5:??ABCCBBBBCBABCCCAABAAAABAAA:9959AAACC???
@ATNG8:02024:07209
GATGGTAGTATCTGCACACTCTGTCCAGAAGATCAGGAACTCTAGAAGAATTCAGATTTTTAACACGAGAGTAAACGTAAAAAGAAGGTTTTACGAGACTCACGTTAACAATATTGCAGCAGTACGCACACAATCGAAGCGCAGTAAGGATGGCTAGTGTAACTAGCAAGAATACCACGAAAGCAAGAAAAAGAAGTACGCTATTAACTATTAACGTACCTGTCTCTTCCGAAATGAATGAGTACTACTCTCAGAGACACACTACCATCGTTCGGTCAGAGTCT
+
555>9>CC??ABBBBEBBBCICCCBACCCIABBBBB?B=A@CBAAB@BB?A?BAA?????.??CCCBBBBA??<5<<;;;;;*;A=A5;;;4:CBIGDDCCBCCD@C?BC@CCC@CCCCCCCCCCCCBBBAB?BDBB?BA@??@@@<@@C@A>ABBCCBCC?@@ACBB=@B>@??;>>AA?9@<=899999(8@;A888AABAA<><>?>=:<8<?BAA?ABBBBBC?A?ACC=?@??BBBCCAAACBABBBBB@@?CBBBCC9858BB@B?BB@BCC???AAA
@ATNG8:02025:07193
GATGGTAGCAGACGTGACAGAGCGCCAGAAGATCATGAACTCTAGAAGAATTCAGATTTTTAACACGAGAGTAAACGTAAAAGAAGGTTTTACAAGACTCACGTTTAACAATATTGCAGCAGTACGCACACAATCGAAGCGCAGTAAGGATGGCTAGTGTAACTAGCAAGAATACCACGAAAGCAAGAAAAAGAAGTACGCTGTTAACTATTAACGTACCTGTCTCTTCCGAAACGAATGAGTACCTCTCAGACGCTCGTCCTACCATCGTTCGGTCAGAGTCT
+
8>>C@CBBCBBC;;9BACCCDCCCC@CBB>BA@@;;;;455;;:;;8==094:>A;;;;;';2:9@B@@@669=0=5:444&5;497<>>0>><6;;9;9@B999)46;=:>>D9;?A<@??@BBCBBBCCC@CCAA?AEEEECEC?C@CCC@BBBBCBBC@CDDDDC?BB@BBB>AABBF=AAB?@?@@A.=A?989BBD@:@>C>BBBB?>=B;;;D>??>>;;;=B<?>A9AAB=898;<;H=>>=>>>D888;;;==8===7<////+/66;;96;::;>
@ATNG8:02026:07214
GATGGTAGCTATACGTATATCTATGTACTCATTCGTTTCGGAAGAGACAGGTACGTTAATAGTTAATAGCGTACTTCTTTTTCTTGCTTTCGTGGTATTCTTGCTAGTTACACTAGCCATCCTTACTGCGCTTCGATTGTGTGCGTACTGCTGCAATATTGTTAACGTGAGTCTTGTAAAACCTTCTTTTTACGTTTACTCTCGTGTTAAAAATCTGAATTCTTCTAGAGTTCCTGATCTTCTGGATAGCGACGCGATATACTACCATCGTTCGGTCAGAGTCT
+
<<<A@CBBBC>AB@@696>ABBBA;;B?@ACCAHGEL>CC:;:;BBBBBCABCCCC>A?@CCCADABAAABBABB?BB=B=+BD<=@EC?BBBB?AAA?AD<??BBAA?BBBDDBBB>A>>:><<;;@A@??:=<6709=>AAAAAACCAAA@@@<AAA;@@;A<AA@>>>A??;?CBBB2?;?;A=@@@,6677;(------7::<8<=<<*:787>5>68:7==>>>??=B<?>=;//)/7616@@@@;;;@?>;;;???===9==888<@@=BA@>>?==;
@ATNG8:02027:07195
GATGGTAGAGTAGTCATGTGTATCTCCAGAAGATCAGGAACTCTAGAAGAATTCAGATTTTTAACACGAGAGTAAACGTAAAAAGAAGGTTTTACAAGACTCACGTTAACAATATTGCATCAGTACGCACACAATCGAAGCGCAGTAAGGATGGCTAGTGTAACTAGCAAGAATACCACGAAAGCAAGAAAAAGAAGTACGCTATTAACTATTAACGTACCTGTCTCTTCCGAAACGAATGAGTACTATAGACTATCTGAGACTACCATCGTTCGGTCAGAGTCT
+
/7//)/9;:>A955<<666?;;9:5;.444.488=55499BBCCDBB>BE@D@CCCCCCCC1C@DDBBCCCCCCC=A?99999*9B>B@CCC<DCC@CBBAA=@00-0<>=<@AB>ABBCB@AABAAAAAAAA<A>AA;A555>===<B@BBB=>>>>>=>==AD>?>A9@@:>><699555(888188888(/<7<///=:>=B:=:=??A:=:=?BBB@BBBBBDC@C@;;;:;DD@BBBBBBBBBBCBBA@ADCCCABCBBAA?ABBAB>@??AC@@@@@??
@ATNG8:02028:07220
GATGGTAGACACGTGTGCTCTCTCGTACTCATTCGTTTCGGAAGAGACAGGTACGTTAATAGTTAATAGCGTACTTCTTTTTCTTGCTTTCGTGGTATTCTTGCTAGTTACACTAGCCATCCTTACTGCGCTTCGATTGTGTGCGTACTGCTGCAATATTGTTAACGTGAGTCTTGTAAAACCTTCTTTTTACGTTTACTCTCGTGTTAAAAATCTGAATTCTTCTAGAGTTCCTGATCTTCTGGTAGAGCGTGCATATATCTACCATCGTTCGGTCAGAGTCT
+
4:<@?B@;;5:555<<<<@?969@CAAABCA@<AA@@;@@;@>AAABA@@=@BBBD@F@CBCA=A?9::AD@?98333333$3848333(3:::7A7843A478@B=B7BCB9:8AB=A??;?<@B@A;;;@=@ABA588AA>>>???A@@@@==6;:@<@B=B<ACA>>>??@8=;;;;/;;@;?>AAA.>=?>>7><====>;;;76@@@,=///;5;6??8>;:::;>=B=BBB@::,//:5::?===@@@AAAAAB>>>AA<AB??>69928>BCCCCAA
@ATNG8:02033:07201
GATGGTAGTAGTACACTAGTCATACCAGAAGATCAGGAACTCTAGAAGAATTCAGATTTTTAACACGAGAGTAAACGTAAAAAGAAGGTTTTACAAGACTCACGTTAACAATATTGCAGCAGTACGCACACAATCGAAGCGCAGTAAGGATGGCTAGTGTAACTAGCAAGAATACCACGAAAGCAAGAAAAAGAAGTACGCTATTAACTATTAACGTACCTGTCTCTTCCGATACGAATGAGTACACATCGTCGTGTCGTGCTACCATCGTTCGGTCAGAGTCT
+
A=CC?B??@@@A<=B?CCCCCACBB@CCB?BB@@@B8;5<AC;;9B@BA@B>@@;;9CCC1C?AABBBACC9::8:ABDEEE5BB?B<ABA7ACE@CBCBCCBCB@C@CC?CAC?ABBBCCBBCCCCCBBBB?BB@@>ABAABBAA>BAEBB?ABBBCDCA?AAAAAA?CC>889?AA@A@<BBB@CCCCC2BB<A;::AAA=>:>:==??;>;>>BBB?BBBBAAA>A?BBBDBBB?CCAAACBAAABAAACCABB>>@==>>>=B@@@B===:>??ABB???
@ATNG8:02035:07217
GATGGTAGTATATCGCGTCGCTATCCAGAAGATCAGGAACTCTAGAAGAATTCAGATTTTAAGCACGAGAAGTAACGTAAAAAGAAGGTTTTACAAGACTTACACGTTAACAATATTGCAGCAGTACGCACACAATCGAAGCGCAGTAAGGATGGCTAGTGTAACTAGCAAGAATACCACGAAGCAAGAAAAGAAGTACGCTATTAACTATTAACGTACCTGTCTCTTCCGAAACGAATGAGTACATAGATATACGTATAGCTACCATCGTTCGGTCAGAGTCT
+
44557<<<@A;:9@@<666666<6515558=<<<<<7<7;;;;<@?:?>25.4<9/000&/)//7759--(---(--:;<<=+;=<@:>>>/55:)////)///--/)/)//38661699:<===;;;>>=6669;;;=8<:556;::7B?@@@<;996===>:B>>>=C6:>>BBB?CA87039949===1;;7;867///89362...627(..;54.49999::)/)//:/99;6::==:8888>?@@AA@>>?BA;:;865595523,37498886////
@ATNG8:01993:07262
GATGGTAGAGAGACTGTAGCGCACCCAGAAGATCAGGAACTCTAGAAGAATTCAGATTTTTAACACGAGAGTAAACGTAAAAAGAAGGTTTTACAAGACTCACGTTAACAATATTGCAGCAGTACGCACACAATCGAAGCGCAGTAAGGATGGCTAGTGTAACTAGCAAGAATACCACGAAAGCAAGAAAAAGAAGTACGCTATTAACTATTAACGTACCTGTCTCTTCCGAAACGAATGAGTACGTGTGCGACGTGTCTCCTACCATCGTTCGGTCAGAGTCT
+
////)/;<BCCBBBCCBDCFC@CDD>BBB@CB@??@>B>BDDABAB?BB=?;@@:98BBB3B@CCBBBBAA@BA8:9;;;;;':?;;255505A>:@CBBBCD;;7;>A@=ABB>AABBBBDDCCCCCCC@?>?AAA@CBBBBBBB?C@BBB?BCCFCBBB?BCCBBB?BB????:?===<8>=??CCCCC2CA<@<<;????>;><??@@<?<?>AAB?AAAAB??<???=>8<9:3:::A??????A<<9::>;9967727?>:A@:8>>AA>AAAA???>?
@ATNG8:01998:07274
GATGGTAGACACGTGTGCTCTCTCGTACTCATTCGTTTCGGAAGAGACAGGTACGTTAATAGTTAATAGCGTACTTCTTTTTCTTGCTTTCGTGGTATTCTTGCTAGTTACACTAGCCATCCTTACTGCGCTTCGATTGTGTGCGTACTGCTGCAATATTGTTAACGTGAGTCTTGTAAAACCTTCTTTTTACGTTTACTCTCGTGTTAAAAAATCTGAATTCTTCTAGAGTTCCTGATCTTCTGGTAGAGCGTGCATATATCTACCATCGTTCGGTCAGAGTCT
+
44::7=BBBCB;;5;6666=<<ACCCCBAAAB@BCBD>CE@B>BAA@@@A?BB@@@?B=::;B=A>ACCAA?@@?9899:9(:=;?999.9???;=90*/:5:00///(//8<?:>>;;;;<@<A@@@;;;?=AAAA:===888>>>>>AB;;;B<;;;7::4:4888>?@B@?:=;;::-:1818=EEH/@@88818>>?@@>888188888%89:::8<8<>:>AA<<//,/5666>;;7;AA=A;;:@888?@@@>>>???>>;>?==<6<<5::CCDEBBA
@ATNG8:01999:07262
GATGGTAGGACGAGCGTCTGAGAGGTACTCATTCGTTTCGGAAGAGACAGGTACGTTAATAGTTAATAGCTGTACTTCTTTTTCTTGCTTTCGTGGTATTCTTGCTAGTTACACTAGCCATCCTTACTGCGCTTCGATTGTGTGCGTACTGCTGCAATATTGTTAACGTGAGTCTTGTAAAACCTTCTTTTTACGTTTACTCTCGTGTTAAAAATCTGAATTCTTCTAGAGTTCCTGATCTTCTGGTGTCTGATCTGTATCACTACCATCGTTCGGTCAGAGTCT
+
////)/:B<BC;66;<@>@@@ABB@CCCCCCB<@:9:-4;3>7;??>><<8<<<;@?D<@?@A;B;A>=0//@<@@79>>>=,9>:<<<@6ABCB@BBA<A@000<AAB?CBEBBBCC?AAC@C?CCCCBCBE@CBBB?CCC@@@BBCB@@@@@@A?ABB?BB@D@CCDCBCCCC@BBBDD;C@C?;;;;<*;BAAB>BCCCCCCBBC@CGLE5BBBDC@C@DD?BBBBBBA@C@CCCBAA=A@JADC@AA@ADCCCBBBBBBBBB?BB;;;=::7;CCBCD@A@
@ATNG8:01999:07267
GATGGTAGACACTTGTGCTCTCTCGTACTCATTCGTTTCGGAAGAGACAGGTACGTTAATAGTTAATAGCGTACTTCTTTTTCTTGCTTTCGTGGTATTCTTGCTAGTTACACTAGCCATCCTTACTGCGCTTCGATTGTGTGCGTACTGCTGCAATATTGTTAACGTGAGTCTTGTAAAACCTTCTTTTTACGTTTACTCTCGTGTTAAAATCTGAATTCTTCTAGAGTTCCTGATCTTCTGGAGATACACATGATACTCTACCATCGTTCGGTCAGAGTCT
+
88;>7<C?;;;<@=BB@<=>>>CBCCCBBBCC>BBAA;@B=@<@BBBAAB?BBBCD@C@ABAB>A?BABBB??=C7BBBBA3>@8>:97(3=::7<70)/@*/0/:661:BA?AB8818>>5;5;9=/////6BACC=A===@AABDC@?>>>?@<:;;<??=@=@@@AAAA=<4:8888)89<9=>>??/?C@@>,//9///989>0877(2777=9>9;<6<>:;:==:=<@@@?@?:=>=:;;;@>?>>>BB>>>?>>>;;5;==>?:<=8<?ABAB@@@
@ATNG8:02001:07261
GATGGTAGTATCTGCACACTCTGTCCAGAAGATCAGGAACTCTAGAAGAATTCAGATTTTTAACACGAGATTAAACGTAAAAAGAAGGTTTTACAAGACTCACGTTAACAATATTGCAGCAGTACGCACACAATCGAAGCGCAGTAAGGATGGCTAGTGTAACTAGCAAGAATACCACGAAAGCAAGAAAAAGAAGTACGCTATTAACTATTAACGTACCTGTCTCTTCCGAAACGAATGAGTACATAGATATACGTATAGCTACCATCGTTCGGTCAGAGTCT
+
4::<;AA@@AA<:;;=<==>>>?6996>B75/00//)/)--7///8488383/////;;;+;678;98733,37.7;9====+=@;?4:::4:@B>BCCBBCCBC@B@BB?BDD?BBBBBBCCDDDDABBCC>BBCC=@?AA@AAB>C@C?@=@CCCCBCD@BBBBBB@DC?AAA>AAAAA<A@@?=????.=A??;;;?AA@@<@<>>AB<?;?ACCC@BC???@D@C?BBC;BBC?BBBCDCBAAABBAAAAAAAAAA@:::=;????C;>><@?BBBB??@
@ATNG8:02002:07257
GATGGTAGTAGTACACTAGTCATACCAGAAGATCAGGAACTCTAGAAGAATTCAGATTTTTAACACGAGAGTAAACGTAAAAAGAAGGTTTTACAAGACTCACGTTAACAATATTGCAGCAGTACGCACACAATCGAAGCGCAGTAAGGATGGCTAGTGTAACTAGCAAGAATACCACGAAAGCAAGAAAAAGAAGTACGCTATTAACTATTAACGTACCTGTCTCTTCCGAAACGAATGAGTACACACTCTCATATGACACTACCATCGTTCGGTCAGAGTCT
+
8:>A?BBCBB@@@<BBCBCBC;;;BACBB?AA@@;;5;=@@D;;9B?CC@D@A@;;9:;;);=BBBBCCCCCCC9?>;;;;;*;A=@5:::*9@@;@B@B@B@AB@B@DG@AAA@CCBBCCCCBBBCCCCBC@CCAA>ABA@AC:99;@CAC?BCCAAACC?BBBCCD?BB?BBC?BBBBC=A??=?@@@@2<@=C@?>?AACB6758>>>5;7:BBBA?BA:::AB?B@BCC>BBB@BBBCBBBBB?@;@@@@?@?BBBBBCDD?CBCAA=A@>ABBBBBAAA
@ATNG8:02014:07284
GATGGTAGTGTGTCTCTGAGAGTAGTACTCATTCGTTTCGGAAGAGACAGGTACGTTAATAGTTAATAGCGTACTTCTTTTTCTTGCTTTCGTGGTATTCTTGCTAGTTACACTAGCCATCCTTACTGCGCTTCGATTGTGTGCGTACTGCTGCAATATTGTTAACGTGAGTCTTGTAAAACCTTCTTTTTACGTTTTACTCTCGTGTTAAAAATCTGAATTCTTCTAGAGTTCCTGATCTTCTGGGATGTGTGCGCAGTGCCTACCATCGTTCGGTCAGAGTCTT
+
977><<;<BC9;6;;;==><;@;@@@:=9==>:???A<BC>B?B;9:BBC@BBCBFACAC:9;?C@CAAA>>><=:=???C1=B>ACGD>@;9649>>9>?99;9ABCAGCC9999924>?;@?CCCCBBBC@BBBB>BBBBBC@@ABBB@@@@B<A;;:;B?B?AAA@@@ABC@BB??C9C>A9<@AEB,BB9999*99@<<=<<;949999(9////)/5<;7==;;;==7?<@CC@@@=?000+0000///59445<<=8=::599:8;6;;8;;;55/:/0)
@ATNG8:02017:07256
GATGGTAGCGCATATCAGCGCAGCCCAGAAGATCAGGAACTCTAGAAAGAATTCAGATTTTTAACACGAGAGTTAAACGTAAAAAGAAGGTTTTACAAGACTCACGTTAACAATATTGCAGCAGTACGCACACAATCGAAGCGCAGTAAGGATGGCTAGTGTAACTAGCAAGAATACCACGAAAGCAAGAAAAAAGAAGTACGCATATTAACTATTAACGTACCTGTCTCTTCCGAAACGAAATGAGTACCTCTCAGACGCTCGATCGATCTTGGTAAGTCT
+
<CBB?=554<4:5;;<::;BBBBCD996:49;=@0/*/)/////444(44.3-33445;;;(;166=<<<>;;6;<2559:>:>*@=8=;@>>0>>9)/////9:<@:<8<=5::A699@>@;99@BBA@A;;:?;;9B;??;;;<=A;@:@;;5:>@=@@AA?BBBCDF?@@<@>>:9777=6;9:589====%963///-6////6065;63326.../:;6/44=88:58....'...7.7335556.556222655222555778:..(.0..).866
@ATNG8:02017:07259
GATGGTAGTCTCAGATAGTCTATAGTACTCATTCGTTTCGGAAGAGACAGGTACGTTAATAGTTAATAGCGTACTTCTTTTTCTTGCTTTCGTGGTATTCTTGTTAGTTACACTAGCCATCCTTACTGCGCTTCGATTGTGTGCGTACTGCTGCAATATTGTTAACGTGAGTCTTGTAAAACCTTCTTTTTACGTTTACTCTCGTGTTAAAAATCTGAATTCTTCTAGAGTTCCTGATCTTCTGGATAGCGACGCGATATACTACCATCGTTCGGTCAGAGTCT
+
;:9=;?BCBCCBBBAAACCJCCDDCBBBCCCB?BCFE>BC?D@BCBBBCCACDBBB@C@BBAA>A@CCBBBDFEG>@@??>,;:2;@A@<BBHFACFD@CC@BB@CCB?BCBBBCAA>AAD=A>A@@@A>>??B????CCCBBCCAAABBAAADC@CCC@BB?C@BBBGCCCBA?ABBBB9B=B=;;;;;*;BCCD>AACAAACBBC@DGEG5CCBBC?B@CC@CCDAAAC@D?BBCCBB@BBC@CCBBBBCDCC:;;BCCCCCC?AAA@A>AA=ACACCB@@@
@ATNG8:02021:07249
GATGGTAGCATCATGCATATCTCACCAGAAGATCAGGAACTCTAGAAGAAATTCAGATTTTTAACACGAGAGTAAACGTAAAAAGAAGGTTTTACAAGACTACACGTTAACAATATTGCAGCAGTACGCACACAATCGAAGCGCAGTAAGGATGGCTAGTGTAACTAGCAAGAATACCACGAAAGCAAGAAAAAGAAGTACGCTATTAACTATTAACGTACCTGTCTCTTCCGAAACGAATGAGTACTATAGACTATCTGAGACTACTTCGTTCGGTCAGAGATCT
+
4:4406;<>?===?CCC>BBBC<@@456<859////)/)/9:9::=:873(3433333333$36=<===::<=<=2:466=;=);:5:7<<<0;;<277////---/)/4::49/505<=:A@>@@A@AA@;99:??@@<@959<@8949<>=>7::<<;;<<8;::><A<>@;@@:6::::;9=77/7999:(9<8<?A@?9;//(/(//66067;?::9=?::>=<=8;+/00*/0/)////3;:;;=====422;554<<::::;68;94882789-------
@ATNG8:02022:07241
GATGGTAGCTCTGCTCTGACTCTCTTACTCATTCGTTTCGGAAGAGACAGGTACGTTAATAGTTAATAGCGTACTTCTTTTTCTTGCTTTCGTGGTACTCTTGCTAGTTACACTAGCCATCCTTACTGCGCTTCGATTGTGTGCGTACTGCTGCAATATTGTTAACGTGAGTCTTGTAAAACCTTCTTTTTACGTTTACTCTCGTGTTAAAAATCTGAATTCTTCTAGAGTTCCTGATCTTCTGGTATACACACTCGCTCGCTACCATCGTTCGGTCAGAGTCT
+
>>@@799AA@;@B======DA;;9;45@=<;;9<AA?8>B:C?C@AADCCACCC:;8;=@@BB@FACCCBA@=@A;@>>??+==8=:?@;@BCB?AABB@?<@;:;AB@CCGCCB@@<@AA<@=@BBBBCBB>BCBCADCCBB;;<<;BBCCCBB?C@@>@C?C=?@CAAACCB?BAAAA7A>C?BBBBA*<;CDD?BBBBBBBCCC?CDEG5BCBAA?B<@@?BBACDCD?B=@@BBBB?BAC>BBA@@AB@@@A@@@@A@?@C@CDA@A=;;5;B;;;;;;;
@ATNG8:02037:07247
GATTATTATAGAGCTCTACATAGTACTCATTCGTTTCGGAAGAGACAGGTACGTTAATAGTTAATAGCGTACTTCTTTTTCTTGCTTTCGTGGTATTCTTGCTAGTTACACTAGCCATCCTTACTGCGCTTCGATTGTGTGCGCACTGCTGCAATATTGTTAACGTGAGTCTCGTAAAACCTTCTTTTTACGTTTACTCTCGTGTTAAAAATCTGAATTCTTCTAGAGTTCCTGATCTTCTGGCGCGTATGTATGTCGCCTACCATCGTTCGGTCAGAGTCT
+
:445@@>BBCCCCBBBCFFDDCCCCCCCBB@CDDD>DA?D?CCCDBBB?BBAAA@C>AABA?B?CCA@@BA@@>99999'9>>=B==6=BBB>BBA?BB999?DCDABBBA>>@@:>=D:><>AA@>:::<AABA;@@???AA@@@A@@@@@@=@@@;@@<A<??@667?>>=>>=>>1;6;=@@AAA.;;BBG9?;;:>?A<=;16666)6///7385@@<===AABA=D;?>>>>B:?>>;?>@==::;888>??>><>@@;==>=@7;<=BAGCGCCAA
@ATNG8:02037:07248
GATGGTAGTATCTGCACACTCTGTCCAGAAGATCAGGAACTCTAGATGAATTCAGATTTTTAACACGAGAGTAAACGTAAAAAGAAGGTTTTACAAGACTCACGTTAACAATATTGCAGCAGTACGCACACAAATCGAAGCGCAGTAAGGATGGCTAGTGTAACTAGCAAGAATACCACGAAAGCAAGAAAAAAGAAGTACGCTATTAACTATTAACGTACCTGTCTCTTCCGAAACGAATGAGTACGAGAGAGCACACGTGTCTACCATCGTTCGGTCAGAGTCT
+
;CCE@CCBAAABBCCCCDCB<<@@D:CCG?BBCBCFAC=@@B@@@CCDD@B?AA?=????,?6::A@??BBBBA9A@<;;;;*;C?C@CCC;EDDACCICCCCBB@BADC@CBC?BCCCBBBCCHCCBBBBBC>CDCD@BCBAAACB@C@FAA?ABBBBBBC@CBCBAA>CE?BBB?BBBBB=A>>;9::999%9>;7828:;AAA=A:=>AA7>:=>AAA?B@????A>A@BCC>CCC>AABBBBBBBBBB???BBBBBBB@@==><@@@@B?BB?BAAABA??;
@ATNG8:01992:07322
GATGGTAGCACACGAGATCTCATCGTACTCATTCGTTTCGGAAGAGACAGGTACGTTAATAGTTAATAGCGTACTTCTTTTTCTTGCTTTCGTGGTATTCTTGCTAGTTACACTAGCCATCCTTACTGCGCTTCGATTGTGTGCGTACTGCTGCAATATTGTTAACGTGAGTCTTGTAAAACCTTCTTTTTACGTTTACTCTCGTGTTAAAAATCTGAATTCTTCTAGAGTTCCTGATCTTCTGGGCAGACTCTCACACGCCTACCATCGTTCGGTCAGAGTCT
+
;9;A=ACCCCCCA@@BBCECECCCBGCCBCDC@CCCC>CC?C@BBBCDCC?CBCCC?B@BCBB?B?BBBBAABDC@?@@@@1@C?BBA@9BDBB?B@@<@B788BCCC?BB@AAAAA>AAA;A;AA@>@@@@=AAAA;@???>>>@@?@@DD===;??@>@@<><>?@AAAAAA=AAAAA5A=A=A====,=;777(--6---=9:==ABBA/@>=>A=E<>=:===?;;;=A=A@AADD6;:AF;@;;;;:>>>CB@@?;6;=@7:677=7::6:BBBB???@
@ATNG8:01996:07316
GATGGTAGTGATACAGATCAGACACCAGAAGATCAGGAACTCTAGAAGAATTCAGATTTTTAACACGAGAGTAAACGTATAAAGAAGGTTTTACAAGACTCACGTTAACAATATTGCAGCAGTACGCACACAATCGAAGCGCAGTAAGGATGGCTAGTGTAACTAGCAAGAATACCACGAAAGCAAGAAAAAGAAGTACGCTATTAACTATTAACGTACCTGTCTCTTCCGAAACGAATGATTACTATGTAGAGCTCTATACTAATCGTTCGGTCAGAGTCT
+
BCBB?CBBBCBBBCCCCCCCBBBCCACCCACCCDBB@B@CCDBAAC?CC?A?AABAADDA+=7C=>>BBBBCFD;B9;;BBB>BG@C@CCC9BCGADDCECCC;:7;>BC@CAB?BEEEDCCCBBBDDBBAC?CDBB?BCA@@BBB>B?BA@>ADDFDCAA?BCCBBB?BB?>>><?@@AB9@@@;<<<>>.=A>>;;<?AABB<@;>>>@7:7<>CCKAED@AACC@C?CCC>AAC@BBBA?BBC@@ABBBCABBBB@AACCC?CCCC=A@?CCDB@;787
@ATNG8:01999:07310
GATGCTCTGCTCTGACTCTCGTACTCATTCGTTTCGGAAGAGACAGGTACGTTAATAGTTAATAGCGTACTTCTTTTTTCTTGCTTTCGTGGTATTCTTGCTAGTTACACTAGCCATCCTTACTTCGCTTCGATTGTGTGCGTACTGCTGCAATATTGTTAACGTGAGTCTTGTAAAACCTTCTTTTTACGTTTACTCTCGTGTTAAAAATCTGAATTCTTCTAGAGTTCCTGATCTTCTGGGCAGACTCTCACACGCCTACCATCGTTCGGTCAGAGTCT
+
;55<<<BB696CCCCCCBCCGCDDCDA@>@@@C>CC@D@BCCBBBFACCCCCBC9;666099A65:@B>>><99;;;;#:;7;<CD<B=@C<C>>==B>;;;CCC@CCC;:9C>:@BC@C>B@@=@ABA?A@@A5:;A;;;AA?>?>?<?>?7?;;<?C?B?@@ACCB@@@499555&57<5999;>,9::<<265ACA>>>9:69>C>1>??;;9==BC?CBCA>??:@=??>BBB?BGEF=@@@BA@ADECFDCDC>A@B?BCBBC?@@@CDDDDCCBB
@ATNG8:02002:07294
GATGGTAGAGTACAGTGTAGTAGACCAGAAGATCAGGAACTCTAGAAGAATTCAGATTTTTTAACACGAGAGTAAACGTAAAAAGAAGGTTTTACAAGACTCACGTTAACAATATTGCAGCAGTACGCACACAATCGAAGCGCAGTAAGGATGGCTAGTGTAACTAGCAAGAATACCACGAAAGCAAGAAAAAGAAGTACGCTATTAACTATTAACGTACCTGTCTCTTCCGAAACGAATGAGTACACACTCTCATATGACACTACCATCGTTCGGTCAGAGTCT
+
=<CG=?;BDBCBA@A:;6;<<=CBC@CAB=AB;;:A<A;ACC;;:C?AA<?:==B99:999#74;;8888;;333(7345555$594949<:+;;;496;<>>;==8=??@=@AD?BCBBFCCCCBB@@@@@A=@@CC?CBB?@A9:8;?A@@=?@@?889C@CABB::49@;?@8,33733(79=8@ACDC3>>;>>@@BA@>>;?8==??;?;==@::6:AA@CAA=A6=><5;7728??AAAAABA988:::9::>==><<<;4;=;;;8?>:><@@?987<
@ATNG8:02003:07334
GATGGTAGCATCATGCATATCTCACCAGAAGATCAGGAACTCTAGAAGAATTCAGATTTTTAACACGAGAGTAAACGTAAAAAGAAGGTTTTACAAGACTCACGTTAACAATATTGCAGCAGTACGCACACAATCGAAGCGCAGTAAGGATGCTAGTGTAACTAGCAAGAATACCACGAAGCAAGAAAAAAGAAGTACGCTATTAACTATTAACGTACCTGTCTCTTCCGAAACGATGAGTACGATGAGATCTCGTGTGCTACCATCGTTCGGTCAGAGTCT
+
;:@?:<<@AB6555555555;555;899>:554:44.4.//7///:5;:+/,9:778777$3179;/0//////(/399999'9=59)0//&/00)/;///><:93:5//)/9<6;<::99559;;=A=9:9<:;;C=;:9=><9=8=:<00/8>888<;7454999433/773,3777178:588;;;;'::5///5577894:4555905/56>49.9<88=9?;?:::>3:0////877888=99;33252522555275.55557.332.........
@ATNG8:02005:07294
GATGGTAGGACGAGCGTCTGAGAGGTACTCATTCGTTTCGGAAGAAACAGGTACGTTAATAGTTAATAGCGTACTTCTTTTTCTTGCTTTCGTGGTATTCTTGCTAGTTACACTAGCCATCCTTACTGCGCTTCGATTGTGTGCGTACTGCTGCAATATTGTTAACGTGAGTCTTGTAAAACCTTCTTTTTACGTTTACTCTCGTGTTAAAAATCTGAATTCTTCTAGAGTTCCTGATCTTCTGGGCAGACTCTCACACGCCTACCATCGTTCGGTCAGAGTCT
+
88885:<C9BDEBCABBBBABB@@=@BABB;;7<@@B=CL@C@BBC>CCC@CCCCC?C?CCBD?D@BBBECCCDC@AAAAA1AC?BBCC;BBBC?CDDBCD>??@DDD@AACAAACC?CAC=@=@BBBB???>CAB@>BCBB@@?>@?BB>>>>>;;<<;@D=C=AAAAC>>?D<A?@??6@=A8<<CCC/AA===,//8///=9:=<????/?>>=B=B<>>;>BCB;::<A<AABB@@9==AD9@:::<<?::9><<<838;;7<///=7==99>=ADB??>
@ATNG8:02007:07296
GATGGTAGCGCGACGAGCGTAGACCCAGAAGATCAGGAACTCTAGAAGAATTCAGATTTTTAACACGAGAGTAAACGTAAAAAGAAGGTTTTACAAGACTCACGTTAACAATATTGCAGCAGTACGCACACAATCGAAGCGCAGTAAGGATGGCTAGTGTAACTAGCAAGAATACCACGAAAGCAAGAAAAAGAAGTACGCTATTAACTATTAACGTACCTGTCTCTTCCGAAACGAATGAGTACTGCGTCTCTCTCTCGCCTACCATCGTTCGGTCAGAGTCT
+
@@FF@DBCBB?@ABCCCCEEE@@@D>BBB?DCCC@?>?@CCDAAAA?BC>B?B@@?????1??CC@>@CAA?>=3<>::::;*;E>C8;<;6;CC@CCBBBBCCB@B?BC@DBB?BCCBBCCCCCCBBBCCC?BBCB@BBAAAA??<@@C:;:;AAABCCC?CCCCBB?AA>BBB@CDBBB=@??=ACEDC2@@<A;::A@@@B8;7;?AA:>:>ACCC?BBBCBBB?B?ABB=???@BBBBBBBCCDCBB???B???BBF@EBB?BBA@B=??;?BBAAACBB
@ATNG8:02008:07295
GATGGTAGCATCATGCATATCTCACCAGAAGATCAGGAACTCTAGAAGAATTCAGATTTTTAACACGAGAGTAAACGTAAAAAGAAGGTTTTACAAGACTCACGTTAACAATATTGCAGCAGTACGCACACAATCGAAGCGCAGTAAGGATGGCTAGTGTAACTAGCAAGAATACCACGAAAGCAAGAAAAAGAAGTACGCTATTAACTATTAACGTACCTGTCTCTTCCGAAACGAATGAGTACTATGTAGAGCTCTATACTACCATCGTTCGGTCAGAGTCT
+
<<BB?BBBBBJCCCBCCCBBCCCCC@BCC@AA@DDB@D?CCBBBBB?BC@BAAA997999):7BBAAACBBBBC=?>;;;;;*;C>B4;;;-;BC?BABBGCBCE@B?BC@CBC?AADBCBCCCCCGC9:9D?BBCC@BBC?@@BC@D@CBB@BBBCCCEC@C@@?CD@AA>BDC?CBBBB;???<@AAAA3AC?BBB>?@@@A;A;AAAA7:8;ACCC>AAA:::@=A=BCC>BCC@ABABAABABCBBBCA==>???>?>>>A<????B=BC=>=>==>>;;
@ATNG8:02009:07337
GATGGTAGTATATCGCGTCGCTATCCAGAAGATCAGGAACTCTAGAAGAATTCAGATTTTTAACACGAGAGTAAACGTAAAAAGAAGGTTTTACAAGACTCACGTTAACAATATTGCAGCAGTACGCACACAATCGAAGCGCAGTAAGGATGGCTAGTGTAACTAGCAAGAATACCACGAAAGCAAGAAAAAGAAAGTACGCTATTAACTATTAACGTACCTGTCTCTTCCGAAACGAATGAGTACACACTCTCATATGACACTACCATCGTTCGGTCAGAGTCT
+
//-838<=00/<<<BC@BAB<;59;155@==??;;;2:=BBBBB@@?<@@D@;;:BBCAC1C8::BBBDCCCCB=98;>=>>,:525.5;;066>:>A=A@@@@A=?;;:69@@7;?BBDCBBABBB@@@BD@ECCC>A@BBBB@?=A@CCC@DCC@??::6:99=?@8>;8>::488===68888=BBBA.///(////:999:<@388<=6<6:9@?>9?A???BB?B?@@>6=;=6><<DCCBBB>>>87588///::=;<AA:<=;8848:6:<733=888
@ATNG8:02018:07339
GATGGTAGCGCGACGAGCGTAGACCCAGAAGATCAGGAACTCTAGAAGAATTCAGATTTTTAACACGAGAGTAAACGTAAAAAGAAGGTTTTACAAGACTCACGTTAACAATATTGCAGCAGTACGCACACAATCGAAGCGCAGTAAGGATGGCTAGTGTAACTAGCAAGAATACCACGAAAGCAAGAAAAAGAAGTACGCTATTAACTATTAACGTACCTGTCTCTTCCGAAACGAATGAGTACGATGAGAGAGCTCTCTCTACCATCGTTCGGTCAGAGTCT
+
5;<<=B@::5;55ACBCCCCCBBBB=AAC@BBABBB<@@B@@?DDC???<?9><<<@??=.=9>;<>>>@@@@?8?9;;;;;';B>B5995&5<<9>A@ABCC;;5<<;;6;DD@CCCCDDJCCCBBBCCBB?BA@@=@AABEBBB@D@D;;;;BBCAAAC@CBBAAA=A@;000*00000+0;=>BBFDE3>=9;556??BDD<A<A:;;=A<>>BBB@BBBBBBB<;::@>6=00*000;??A?>>AA9::<<??<=>AAAAC>>>>@@<??=AABBBAB?B
@ATNG8:02019:07294
GATGGTAGAGAGAGCTCTCTCATCGTACTCATTCGTTTCGGAAGAGACAGGTACGTTAATAGTTAATAGCGTACTTCTTTTTCTTGCTTTCGTGGTATTCTTGCTAGTTACACTAGCCATCCTTACTGCGCTTCGATTGTGTGCGTACTGCTGCAATATTGTTAACGTGAGTCTTGTAAAACCTTCTTTTTACGTTTACTCTCGTGTTAAAAATCTGAATTCTTCTAGAGTTCCTGATCTTCTGGTGTCTGATCTGTATCACTACCATCGTTCGGTCAGAGTCT
+
AAAB>CAABBBBBDD;:;CCICEGC;9;BBBC?AABB=BB@B?BBBAACC>BB@@@=@=ABAA<A;::?>BB@@A@ABCCC2B@?A99:,3=>?=??>>@B>A>??BB<?@CACC;;6;;;8==AA@@BAAA<AAAD7::@>>>==AAAAB>>>?;?==8=>8<8==>>AA@@@<???BB5A;A:>?DDD/>>===/:::::::;:;:>AAB.A::8>594:?8<=>>::;7;5;??===;?>>;>@A;;;><77///:::==@?;>>===8;;5;:==>??@@
@ATNG8:02025:07330
GATGGTAGCAGACGTGACAGAGCGCCAGAAGATCAGGAACTCTAGAAGAATTCAGATTTTTAACACGAGAGTAAACGTAAAAAGAAGCTTTTACAAGACTCACGTTAACAATATTGCAGCAGTACGCACACAATCGAAGCGCAGTAAGGATGGCTAGTGTAACTAGCAAGAATACCACGAAAGCAAGAAAAAGAAGTACGCTATTAACTATTAACGTACCTGTCTCTTCCGAAACGAATGAGTACCTCTCAGACGCTCGTCCTACCATCGTTCGGTCAGAGTCT
+
;95>9>CBBBBB=>;;<?CCCEFCC@CCD@CCBB998:?BCFCBBB?BB?B>AABBBDCC3B?BAAABBBDBBB?@?@CCCC5BB>BBBBB9BDB@DICAADCBB<@;@@;??@5;:CABBFEFCCCBBBCDAEBBB?CAA@A@??=@?BBC@BDDCCBCB?BCA@@B@BB?888=BBDDD<A@@;99999(9@;A889AAAFD;>:>ABH<@;??DDC?CBC??@F?A?BAA;AAA=ABCABBB?BDDCBB>>>@>==AD=DCA;AAAAD?BB?BBBBBB???
@ATNG8:02028:07320
GATGGTAGTATCTGCACACTCTGTCCAGAAGATCAGGAACTCTAGAAGAATTCAGATTTTTAACACGAGAGTAAACGTAAAAAGAAGGTTTTACAAGACTCACGTTAACAATATTGCAGCAGTACGCACACAATCGAAGCGCAGTAAGGATGGCTAGTGTAACTAGCAAGAATACCACGAAAGCAGGAAAAAGAAGTACGCTATTAACTATTAACGTACCTGTCTCTTCCGAAACGAATGAGTACATAGATATACGTATAGCTACCATCGTTCGGTCAGAGTCT
+
445<7;:BA>;;656;;;;;;;;;;9>>=:>A000=*0*0-7////)//)/69;ABBDDD1958@A???A?78728@ABCCC1CC?C6;;;6:DCACCCGDCB;;7;?AA=BBB?BDBA@BBB<;;CCCBBB?BBBB?BBCBCBDE?E@BBB?BBCCCCFC?BBC@???AA>CAC=A?000*00//6=@@A0@@=;:;;B@><=:;8==DD>D<==BBB@BBA@?=>40+/>>5=00*0;>@BBCCCBBBB???AAAA@@@A@@@;?;;:=:>>;?=@@?<000
@ATNG8:02030:07332
GATGGTAGTAGTACACTAGTCATACCAGAAGATCAGGAACTCTAGAAGAATTCAGATTTTTAACACGAGAGTAAACGTAAAAAGAAGGTTTTACAAGACTCACGTTAACAATATTGCAGCAGTACGCACACAATCGAAGCGCAGTAAGGATGGCTAGTGTAACTAGCAAGAATACCACGAAAGCAAGAAAAAGAAGTACGCTATTAACTATTAACGTACCTGTCTCTTCCGAAACGAATGAGTACTACTCTCAGAGACACACTACCATCGTTCGGTCAGAGTCT
+
=:<?=@BA@A@BBCCBCBCCCCBBC@CAA>BB@@>>;A<AACCC;;:;C?C@BBA@@CCC1@>@BBCCBBAAA@=??@A@@@,@A>A<AAA9ACC@CCCCCBCCC:;;;C@CCD?BBAABGCCBBBCCBB@B?BCAA>ABAA@A??=@@CCC@CBBAAABB@BCBCBB?BB>???=@?KFE>BBB>??<<<,::4;;;;DED=>:=8==>>8=8==AAA?BC@AACB@C?BBE>DCB@ABACEDBBAAAA?>>BA>>A???AAAA>@?>8818<8=>===>;;;
@ATNG8:02030:07337
GATGGTAGCGCGACGAGCGTAGACCCAGAAGATCAGGAACTCTAGAAGAATTCAGATTTTTAACACGAGAGTAAACGTAAAAAGAAGGTTTTACAAGACTCACGTTAACAATATTGCAGCAGTACGCACACAATCGAAGCGCAGTAAGGATGGCTAGTGTAACTAGCAAGAATACCACGAAAGCAAGAAAAAGAAGTACGCTATTAACTATTAACGTACCTGTCTCTTCCGAAACGAATGAGTACTGCGTCTCACTCTCGCCTACCATCGTTCGGTCAGAGTCT
+
@::<7<;:;;;==<=<<<<;;;;?@266>7;999>@=A?@@@@@@B?BB?B?CCCAAA@@.@9??A???A@@@>6<<;:999$5549.555&555.5<<<<@<<;:D@CC@A@@?A@==A96665==?666<:<?@@@BACBB@@A9<990/)/://0:==9>:;===7A<=7330777??9777877777$28389::;;9;;;@5988;7<;BBCAA>B<::::88?8===5:33/3A@@BBB@@@????AA??=ABBB>BBB?BBBBCABA>AA@@999??
@ATNG8:02032:07332
GATGGTAGGAGACACGTCGCACACGTACTCATTCGTTTCGGAAGAGACAGGTACGTTAATAGTTAATTAGCGTACTTCTTTTCTTGCTTTCGTGGTATTCTTGCTAGTTACACTAGCCATCCTTACTGCGCTTCGATTGTGTGCGTACTGCTGCAATATTGTTAACGTGAGTCTTGTAAAACCTTCTTTTTACGTTTACTCTCGTGTTAAAATCTGAATTCTTCTAGAGTTCCTGATCTTCTGGGTGCGCTACAGTCTCTCTACATCGTTCGGTCAGAGTCT
+
88<C?@@@=<99=@;9:@ADA:96::9:/000)-558/,-(-(---//::69::9:794<8;;;>,0+000;>>@@13333&3838333(388829;:16:*//699=8?BBBBBBC688>=B<??AA@888;>C;;188;;;@@A???>>;;;@188;:=C;@<>===?9<;?777AAA2A;A9=>CDF/>;///(/78/////.9+522&2222727388385558886;599559<178=D;=>=>>?>>A???@@BB??@?==>>;>@<??@@@=:;:
@ATNG8:02034:07315
GATGGTAGACACGTGTGCTCTCTCGTACTCATTCGTTTCGGAAGAGACAGGTACGTTAATAGTTAATAGCGTACTTCTTTTTCTTGCTTTCGTGGTATTCTTGCTAGTTACACTAGCCATTCCTTACTGCGCTTCGATTGTGTGCGTACTGCTGCAATATTGTTAACGTGAGTCTTGTAAAACCTTCTTTTTACGTTTACTCTCGTGTTAAAATCTGAATTCTTCTAGAGTTCCTGATCTTCTGGCTCTCGTAGACAGATACTACCATCGTTCGGTCAGTAGTCT
+
<84405:=AA=///<///797799955599;@<A@DF>BB@D?DB>><<@+0//984:6/3382;6;784=<88=7=B???+:939333(3::96:3/)/:)////66388:4428:6//,/5;5;=@>>=;;5;===8=?;;;>AAA>>>;;9::6:9749>;@<>?B@=7755.258::.:6;4>>>==.=>>>>9>@???A<<//)---'--..505.55555599:;3735559@A4::?:;;;:///=@@@@BAA>>>@@=???BA;?<7=;8///<<<6
@ATNG8:02035:07321
GATGGTAGCAGACGTGACAGAGCGCCAGAAGATCAGGAACTCTAGAAGAATTCAGATTTTTAACACGAGAGTAAACGTAAAAAGAAGGTTTTACAAGACTCACGTTAACAATATTGCAGCAGTACGCACACAATCGAAGCGCAGTAAGGATGGCTAGTGTAACTAGCAAGAATACCACGAAAGCAAGAAAAAGAAGTACGCTATTAACTATTAACGTACCTGTCTCTTCCGAAACGAATGAGTACGATGAGATCTCGTGTGCTACCATCGTTCGGTCAGAGTCT
+
8::<7:>00///77//5>CCCCFBC@BBCAA@@DBC?B@EBBBAAA<99398=@BBBBBB3BADCCABAAABA@8?>;;;;;*;C>C5;;;7;CCAFCCBBCBCE=@=@A>ABB?BBBCCCCCBBABBCDCD@BBBC@BAAABDBB?C@B@@>@CCBBBCD?BBBBBB?BB????=?@BCC;?::3:====.?C=@>>>@@@??9=:====7;7;@BCB@CC??@AA=A?BBC>BAA;999A@ADBAAAA=<=>;:;@>>>??@@<@FB==:==8====AA>>>
@ATNG8:01994:07352
GATGGTAGTGTGTCTCTGAGAGTAGTACTCATTCGTTTCGGAAGAGACAGGTACGTTAATAGTTAATAGCGTACTTCTTTTTCTTGCTTTCGTGGTATTCTTGCTAGTTACACTAGCCATCCTTACTGCGCTTCGATTGTGTGCGTACTGCTGCAATATTGTTAACGTGAGTCTTGTAAAACCTTCTTTTTACGTTTACTCTCGTGTTAAAAATCTGAATTCGTCTAGAGTTCCTGATCTTCTGGCTCTCGTAGACAGATACTACCATCGTTCGGTCAGAGTCT
+
448<9?CCCCAABCBBBCDHDCCCBA@AAB@@>@BBB=CE?B>BCCCCCC@BBB999;GGCCC@D@CCCDCAAA@AEAA@@000-0>>@<DCCD@DCC?BC9;;BBCH@CCCFBBBB@BBB?C@DCCCBBBC?BBDE>BABBC@@@CBBBBBCCC@CCC@CD?C?BBBBBEDBC?BCCCC;C@B=AABBA,@:;:@:ACCCCCCAA@@BCBC2BAABB>B?ABBBBCCGDC?B@CCBBBC?ABHIGCBBBCABBBBBCCCBCCCC?CBBBB?BB?BBBCBBBBB
@ATNG8:01996:07368
GATGGTAGTGTCATATGAGAGTGTGTACTCATTCGTTTCGGAAGAGACAGGTACGTTAATAGTTAATAGCGTACTTCTTTTTCTTGCTTTCGTGGTATTCTTGCTAGTTACACTAGCCATCCTTACTGCGCTTCGATTGTGTGCGTACTGCTGCAATATTGTTAACGTGAGTCTTGTAAAACCTTCTTTTTACGTTTACTCTCGTGTTAAAAATCTGAATTCTTCTAGAGTTCCTGATCTTCTGGGATGTGTGCGCAGTGCCTACCATCGTTCGGTCAGAGTCT
+
0/@A9>>CCBBCBC>CBCDBBDHCDGGDDEBA?AAAA=AB?B@BDDCCCC@CCCBB@B?BA;;7;=BBBCCCCCC?A@DDJ5DC>@@AB=ABBA?CBC@CC@ABACBC?CBB<<;CCACCDACADECGDCBC@BBAC@CBCDDDCCCCBBBA@@B>BBB@CC@B?CCBB@@@@@<ABBBC7C5;5;@AAB,AC;;;0;@@BCBBDGEACCDD1ABB<;9;AEE:=;BBBBB@C@CCCCCC@BAA@9@000>>>A@A:999@=>?@?BBAAA?BBACCBBBB@;;
@ATNG8:01997:07371
GATGGTAGCAGACGTGACAGAGCGCCAGAAGATCAGGAACTCTAGAAGAATTCAGATTTTTAACACGAGAGTTAAACGTAAAAAGAAGGTTTTACAAGACTCACGTTAACAATTTTGCAGCAGTACGCACACAATCGAAGCGCAGTAAGGATGGCTAGTGTAACTAGCAAGAATACCACGAAAGCAAGAAAAAGAAGTTACGCTATTAACTATTAACGTACCTGTCTCTTCCGAAACGAATGAGTACGATGAGAGAGCTCTCTCTACCATCGTTCGGTCAGAGTCT
+
<<=>9<<555::544:45555>>>>:>::76ABBBB<@;@A@AFDC@CC@B?A@998<<;';63336696//(/8186/////$4:6;4999+9:<8<>>CC;99B8@;:969A@.@B@@?;ACB@@CC::;C?A99:?B@989B@B>B?BBB?@@;;:CAB?::9@A@>BB9>>?57777>6;7849AAAC1?<877/7;>89??8<599;;8>3::AA@=@ABB>>>>B579D>A>>9>=>?=>>AAABCBBB@AA:9:;:76669<<668;<A9::>@?@@<<
@ATNG8:02006:07367
GATTAGTGCGTGAGAGAGAGACCCAGAAGATCAGGAACTCTAGAAGAATTCAGATTTTTAACACGAGAGTAAACGTAAAAAGAAGGTTTTACAAGACTCACGTTAACAATATTGCAGCAGTACGCACACAATCGAAGCGCAGTAAGGATGGCTATTGTAACTAGCAAGAATACCACGAAAGCAAGAAAAAGAAGTACGCTATTAACTATTAACGTACCTGTCTCTTCCGAAACGAATGAGTACGAGAGAGCACACGTGTCTACCATCGTTCGGTCAGAGTCT
+
9999BBBCABBBCDCDCCCCBBB=BCFACCCCAA>A@BCCBBBC?BB?B?BDD@@@@@1?@BCBACCCCBBB;@A9:;;;*;B>C=AA@9@BC@EBBCCCCBA>B@BC@CCC?BBBBBBBBDEEDCCCBB?BCCC?BBBBBBAA?B@DCC?BBBB?BCB?BABAAA?BB??>>;>>@??9>>?>ADDDC/BB?C???CCBBB?A>>>BB7;7;=BBA@BBAAABA?B?BBC>CCC?BBBBBCCCAAAB?>>BBBBBCCBBBBB?A>=8939>>@@AABBBBB
@ATNG8:02008:07344
GATGGTAGGCACTGCGCACACATCCCAGAAGATCAGGAACTCTAGAAGAATTCAGATTTTTAACACGAGAGTAAACGTAAAAAGAAGGTTTTACAAGACTCACGTTAACAATATTGCAGTAGTACGCACACAATCGAAGCGCAGTAAGGATGGCTAGTGTAACTAGCAAGAATACCACGAAAGCAAGAAAAAGAAGTACGCTATTAACTATTAACGTACCTGTCTCTTCCGTAACGAATGAGTACGTGTGACGTACGTGAGCTACCATCGTTCGGTCAGAGTCT
+
444>9>BB@CBBBBCBBBB@ABCCC=BBB@BBCC99:;ABBBCBBB@CD?B@BAA;;;::);@ABBABCAB??>6<?;;;;;*;@<@9???7?AB@CBBABBCJD@C@CB?AAA<@@AABBBBCCCBBBBBB=BBBB?BBBFCBBB?@=?;?99::CCCCC?>??BBC?CE?947;;;333,377178888'22,2999::=995>5>::?:>:@?>>><@@>>>AA:=:>@@<@>>::::9===>??::;A@@@?>>>@@>==?:>>===88816AAA?>>>?
@ATNG8:02012:07342
GATGGTAGAGAGACTGTAGCGCACCCAGAAGATCAGGAACTCTAGAATAATTCAGATTTTTAACACGAGAGTAAACGTAAAAAGAAGGTTTTACAAGACTCACGTTAACAATATTGCAGCAGTACGCACACAATCGAAGCGCAGTAAGGATGGCTAGTGTAACTAGCAAGAATACCACGAAAGCAAGAAAAAGAAGTACGCTATTAACTATTAACGTACCTGTCTCTTCCGAAACGAATGAGTACTGCGTCTCACTCTCGCCTACCATCGTTCGGTCAGAGTCT
+
4454.4:@?BBCBBCBIHHDAABBM>DCD@CCDBCD@D@BBAABBA?BB?B@BCA@AAA@.@?AAAAADCB>??5=@:;;;;*;C=A5;;;*9@@=@CGCCCBCC@D@BB@BCC?BCC?@ACDBBFDEBA@B>A@@@<@@@@ACAA?A@C@@=@CBBBBAA>ABBBBD@CC?999399===5999:?>CDC1BB?>8;;BBB>><>:==AD6;5;=@@??BBABB>>9<=?@B>BBB?BBBCBBBAABDCBBCABBECBBA?BBC?A>??B?BC?BBBCAA999
@ATNG8:02018:07367
GATGGTAGTATCTGCACACTCTGTCCAGAAGATCAGGAACTCTAGAAGAATTCAGATTTTTAACACGAGAGTAAACGTAAAAAGAAGGTTTTACAAGACTCACGTTAACAATATTGCAGCAGTACGCACACAATCGAAGCGCAGTAAGGATGGCTAGTGTAACTAGCAAGAATACCACGAAAGCAAGAAAAAGAAGTACGCTATTAACTATTAACGTACCTGTCTCTTCCGAAACGAATGAGTACACATCGTCGTGTCGTGCTACCATCGTTCGGTCAGAGTCT
+
<>;;44;>;ABCBBBB@ABCCDCCCACBC@BBBBAA?A?BBCA@AE@BB?B@BCBBADDD3C?BBBABAAB:::799:DHEM5BB?B>BAB9BCB?BBBBCCCBB<@<@B?@@A@BBCBBBBCEDDBBBCCD<AABA?BBBCCCCC@C@CA@>ACCCCCBB?BCCCCC>AA@CCC5:9???8>@A?BBDCC2BB@AABCABAA@<>7;;AA;>;>>B@@=@B@@?BB?D?BAD>CCB@9::BBBBBD???????AB???BBBAAA@DBBAB>9949AAAAAABA
@ATNG8:02019:07340
GATGGTAGCATCATGCATATCTCACCAGAAGATCAGGAACTCTAGAAGAATTCAGATTTTTAACACGAGAGTAAACGTAAAAAGAAGGTTTTACAAGACTCACGTTAACAATATTGCAGCAGTACGCACACAATCGAAGCGCAGTAAGGATGGCTAGTGTAACTAGCAAGAATACCACGAAAGCAAGAAAAAGAAGTACGCTATTAACTATTAACGTACCTGTCTCTTCCGAAACGAATGAGTACGTGTGCGACGTGTCTCCTACCATCGTTCGGTCAGAGTCT
+
::BB:=CCCBBBDCCCBBBBCCCCC>BBB@DCCCBC@C@DCCBA98088037BAB@@DDD1B5?>BBCBBBBB;6<7;::::$9;7<2555&5994;DCCCCC9;6;?;;6;A@:?@B@ABB;<;DCCCCCC@C<;<ACCCDAAAA=A?B;;;<EEEDCBB?BBBAAB=A@<???9>>>>=,::=;>?>@@.@A>ABBA@?===8=8=>===B=@@A@@??:98=;<:?588?9;87/7>>>A@@>?>?@@@AAAAAA>>><;;:;>>::?499>???CCB???
@ATNG8:02022:07347
GATGGTAGGAGACACGTCGCACACGTACTCATTCGTTTCGGAAGAGACAGGTACGTTAATAGTTAATAGCGTACTTCTTTTTCTTGCTTTCGTGGTATTCTTGCTAGTTACACTAGCCATCCTTACTGCGCTTCGATTGTGTGCGTACTGCTGCAATATTGTTAACGTGAGTCTTGTAAAACCTTCCTTTTACGTTTACTCTCGTGTTAAAAATCTGAATTCTTCTAGAGTTCCTGATCTTCTGGGCAGACTCTCACACGCCTACCATCGTTCGGTCAGAGTCT
+
@@AC@CBC@BBCCA<<B??;BB====A<==69.9>?@8@@8<9B=BCCCC@A@?BC<@<?<@@?B@CBBBBBBBB??>;<;);74A8:958AAA6:8>8?C?ABBBA@=@@@@A@??=:AA=B;@@@>>=>><@@BB;>>@@@>>>AAAA>677808:::;;5;;===@==>?B==>>@@6A<A=B8<==2=>?AK8>=@@@B???@;@DDD/A==>@<@:=><>>>C>>><A<??>?>@<====06///77<<@???>>7477743---=2774=AA???A=:
@ATNG8:02028:07348
GATGGTAGCACGAGTCACTCATATCCAGAAGATCAGGAACTCTAGAAGAATTCAGATTTTTAACACGAGAGTAAACGTAAAAAGAAGGTTTTACAAGACTCACGTTAACAATATTGCAGCAGTACGCACACAATCGAAGCGCAGTAAGGATGGCTAGTGTAACTAGCAAGAATACCACGAAAGCAAGAAAAAGAAGTACGCTATTAACTATTAACGTACCTGTCTCTTCCGAAACGAATGAGTACGTGTGCGACGTGTCTCCTACCATCGTTCGGTCAGAGTCT
+
555<5<?A>?555;;<?BCCA?@95.54;.5?AA;;6;>BBBBAAA>A?5;5:@==?AAA2A?BBBBBBBAAAA9>>;;;;;';?=?499949AE>CCCCBBBCC?B=A?;@;;49@B?BBCCBBCCCD@@@@;;:;@ECAAAA@@8A;@:989ACAAB=B>A??@>?98837>94>;337(7;717;7;;.8;4:777;:;58686:8=<;>;>@CCC@???AA@@59488>7;<;6;737=>>73382323335...7723534....61665:>>>=;://
@ATNG8:02029:07352
GATGGTAGTGTCAGTGCGCGTCGTCCAGAAGATCAGGAACTCTAGAAGAATTCAGATTTTTAACACGAGAGTAAACGTAAAAAGAAGGTTTTACAAGACTCACGTTAACAATATTGCAGCAGTACGCACACAATCGAAGCGCAGTAAGGATGGCTAGTGTAACTAGCAAGAATACCACGAAAGCAAGAAAAAGAAGTACGCTATTAACTATTAACGTACCTGTCTCTTCCGAAACGAATGAGTACATAGATATACTTATAGCTACCATCGTTCGGTCAGAGTCT
+
;:?@<@<::=9445559566<==;;7;BB>ACCBCCAC;;;BBA@B=:;5:9;<784<<A1@<?BB987BBBAA:?>@@@@@,@C>C5;;;-;CC?B;::AB?;;4;<?@=@@@<@AEBDCDCCBBDBBBBB?BC@@=@???@A??;@=A;;6;;BA?????BBBBBB>AA>@@>8??=>>8?AA?@@@@>,;;5;<B@@@@??;>1889>:=<;;@AB?BCABB::6949@@8@??;=>?>@@BBBBB==<<<>>;>A@@A@>>:=;;;=:=><A=???@@??
@ATNG8:02029:07364
GATGGTAGCAGACGTGACAGAGCGCCAGAAGATCAGGAACTCTAGAAGAATTCAGATTTTTAACACGAGAGTAAACGTAAAAAGAAGGTTTTACAAGACTCACGTTAACAATATTGCAGCAGTACGCACACAATCGAAGCGCAGTAAGGATGGCTAGTGTAACTAGCAAGAATACCACGAAAGCAAGAAAAAAGAAGTACGCTATTAACTATTAACGTACCTGTCTCTTCCGAAACGAATGAGTACAGAGAGTACGATATGTCTACCATCGTTCGGTCAGAGTCT
+
9:?A@A?BAC@?;<==@@?@CB>@A<;<>:=;;>?A6;69>@996B?BC?CAA?>99:::)9<?@AAADA997=7>?ACCCC3?@;>5>>;0?CCADBDCCBBBB@B?BC8<<B>ABAACBBCGFFBCBBBB@CBBB?AA@===00+0:;;=<AAACCFAA>AB?>?A=?>9=><8>??@@9:993778899$8787?;@::B??9<998?@2>:==ACC>AAB???A6:6:@@9=AA3977?AAABBB@@???789AAA99:BA?287=55,25597:<=;;;7
@ATNG8:02038:07388
GATGGTAGTATCTGCACACTCTGTCCAGAAGATCAGGAACTCTAGAAGAATTCAGATTTTTAACACGAGAGTAAACGTAAAAAGAAGGTTTTACAAGACTCACGTTAACAATATTGCAGCAGTACGCACACAATCGAAGCGCAGTAAGGATGGCTAGTGTAACTAGCAAGAATACCACGAAAGCAAGAAAAAGAAGTACGCTATTAAACTATTAACGTACCTGTCTCTTCCGAAACGAATGAGTACACACTCTCATATGACACTACCATCGTTCGGTCAGAGTCT
+
/77;6;@>>>=666@?B=====>BC:BBB@BCCCCD@C@BBCA@?@=@A?B?::6?>BBB1B?BC998BBABCC=?9;;BCC,;;5;4999&5<>===C@;=9>>2949A;@BB;><@?BB>?AA;;:@@@A?AA:;:9>>>>AAB@C@BCC@CAA@;;9D?A?BB9979@;>?>8<<889*377188;<B+BB>B=>>A?@=;69:3:8::,5.28BBE@B><;99>*0*//0*/66178=@AA@>>989>>>>A67:???999A<@999<17768;>773333
@ATNG8:01997:07408
GATGGTAGCGCATATCAGCGCAGCCCAGAAGATCAGGAACTCTAGAAGAATTCAGATTTTTAACACGAGAGTAAACGTAAAAAGAAGGTTTTACAAGACTCACGTTAACAATATTGCAGCAGTACGCACACAATCGAAGCGCAGTAAGGATGGCTAGTGTAACTAGCAAGAATACCACGAAAGCAAGAAAAAGAAGTACGCTATTAACTATTAACGTACCTGTCTCTTCCGAAACGAATGAGTACCTCTCAGACGCTCGTCCTACCATCGTTCGGTCAGAGTCT
+
ACCC@C;55<<AAA@CBBCDCBCCD?BBBADCDCAB@B@CDFCCBB?BC@C?CCCCCCCD5C@BCBCCCCCBBB:@A:::::*;A>A5;;;.;BB@CAAACCCCC?B?CD?CCC?CCCABBCCAAACCDCCC@CCBB?BCCBBBAA>B@CCCACCDCCBBB?BCCBBB?AA@BBB=?@BAA;AAA>ADDDD3BB?BAAABBBCC<><?ACD>A>ADC@@>@A@@@DD?B@BCC>CCD@CCCCCCC?AAABBBBBBB@AABB>BAB?BBBBB?@?<?BECCC@@@
@ATNG8:02006:07407
GATGGTAGCTCACGTACGTCACACGTACTCATTCGTTTCGGAAGAGACAGGTACGTTAATAGTTAATAGCGTACTTCTTTTTCTTGCTTTCGTGGTATTCTTGCTAGTTACACTAGCCATCCTTACTGCGCTTCGATTGTGTGCGTACTGCTGCAATATTGTTAACGTGAGTCTTGTAAAACCTTCTTTTTACGTTTACTCTCGTGTTAAAAATCTGAATTCTTCTAGAGTTCCTGATCTTCCTGGGTCTCTCTCTCACGCCTACCATCGTTCGGTCATAGTCT
+
???C?CBBBBCBBBBCAAACBEBBBCDCCC9999CCF>DD?D?EBCCCBB?@BB@@>@?BBCB?B@CCCCCCCBB?A@@@@2?B=ABBB=BBDD?CCB?BB>>>?CCD@AA@BBCBB=BBA=B?DCCAA@??8<>@>:>>AA888>>A???@====AAA;??<?<>>>@AA@@?<CCCBB5A=A;@@DDD/?????188:788@9;;<@DCC.=@::<;A;>>:=@?A;:::>6:;@@@@<A<AAA9=>>>A@@@AA@@AC;AAA<@@@@@;>>;@<=<>?AAA
@ATNG8:02006:07414
GATGGTAGACATATCGTACTCTCTGTACTCATTCGTTTCGGAAGAGACAGGTACGTTAATAGTTAATAGCGTACTTCTTTTTCTTGCTTTCGTGGTATTCTTGCTAGTTACACTAGCCATCCTTACTGCGCTTCGATTGTGTGCGTACTGCTGCAATATTGTTAACGTGAGTCTTGTAAAACCTTCTTTTTACGTTTACTCTCGTGTTAAAAATCTGAATTCTTCTAGAGTTCCTGATCTTCTGGCGCGTAATGTATGTCGCTACCATCGTTCGGTCAGAGTCT
+
6:8<;<9AB:9;A@@A@CCCC@AAB>@F?CEC>D:99,49393:<<>@?C=@>A9:647<?7:38039>=?BB?@<>DEDD2==6A=BD;B9:899=;6;=*///:661:<;799776;=>;?;=<=?;==>:==>><@@?>>=:9:///;888<187>585.50...3698::155999+727322222$2899=.55>522;;57-5552$26689162550599=:?:77765557827>@2678://*/6689;<<9:7:<8<889<6::<A@<566//-
@ATNG8:02010:07433
GATGGTAGCACACGAGATCTCATCGTACTCATTCGTTTCGGAAGAGACAGGTACGTTAATAGTTAATAGCGTACTTCTTTTTCTTGCTTTCGTGGTATTCTTGCTAGTTACACTAGCCATCCTTACTGCGCTTCGATTGTGTGCGTACTGCTGCAATATTGTTAACGTGAGTCTTGTAAAACCTTCTTTTTACGTTTACTCTCGTGTTAAAAATCTGAATTCTTCTAGAGTTCCTGATCTTCTGGTGAGATATGCATGATGCTACCATCGTTCGGTCAGAGTCT
+
455>9>DBCBBB99;BBCCDDBBBCCCCCBCC@CBBB>CCAC@CCBBBCC@CCEBB@C@BCBB@C@CBBBDCDCB?BCCDD2CC>BBBC>BBBB?BBB?BB>AABCDD=>>B@B@@?<AAA?B@BBBBBBBB@AA??688>=;;<?AAAA@A@>>;:;;=BD<A<???AAAAAB;>::::/;9?<AAAAA/@?A@@6::?>>>A@=><>AAA/A???B=B=>>:=>>A=>><>=;;;AAB8;;A=??>>>;<;BAA??@==>>>@8=:::=8<<:>@BABD@@@
@ATNG8:02014:07403
GATGCGTGTGAGAGTCTGCCCAGAAGATCAGGAACTCTAGAAGAATTCAGATTTTTAACACGAGAGTAAACGTAAAAAGAAGGTTTTACAAGACTCACGTTAACAATATTGCAGCAGTACGCACACAATCGAAGCGCAGTAAGGATGGCTAGTGTAACTAGCAAGAATACCACGAAAGCAAGAAAAAAGAAGTACGCTATTAACTATTAACGTACCTGTCTCTTCCGAAAACGAATGAGTACCTCTCAGACGCTCGTCCTACATCGTTCGGGTCAGAGTCT
+
887<<ABBCBBCCCCCCBBB=BBB@BBCCCE@C>AAECCAB?CDACACBB999:;*:=:;;BBBBEBCA<@CA@@@@.>=8=2899-7<?<B;8=@;@>?9=67<8<;?499AABDC@@BA>>:;:>9=<@@;>>>===88188=>B?BECCAB::79CAAAB?A@<=99399997)3;;177:99:%9:6:;=>?=B;@:<6;=?:4840//=67///99//)/)////&/;;6747::7757?>=>??>>?A999?9??A>>99939::*9?<<>BAAA
@ATNG8:02023:07435
GATGGTAGCGCACACATAGATACAGTACTCATTCGTTTCGGAAGAGACAGGTACGTTAATAGTTAATAGCGTACTTCTTTTTCTTGCTTTCGTGGTATTCTTGCTAGTTACACTAGCCATCCTTACTGCGCTTCGATTGTGTGCGTACTGCTGCAATATTGTTAACGTGAGTCTTGTAAAACCTTCTTTTTTACGTTTACTCTCGTGTTAAAAAATCTGAATTCTTCTAGAGTTCCTGATCTTCTGGGTGTATCAGCGAGTATCTACCATCGTTCGGTCAGAGTCT
+
355<5:<;556@@@?CCBBCBBB;;6?@>BBB>CBGE>BA><266=>>>C<A><;;695;555;B>A@@ACCCCC=;;;;;*;?=@BCC>BBBC@CDCACC;=;CDDGAFCCCCDDD@BBF@D?CCCCCBBB?BA@A<AABBBBAAACC;;;AAA=;;;;@@?C@A@ABBABAA=@>@>>0=;@;::;;;;$:9599)99:@@><;@:.59555#599<<2666>:>@=B@;?:B?CCCCBA>@@A?8?AAABBCCCCABAFGJGCB@B;;;CABC@D;;;BA<;;
@ATNG8:02028:07391
GATGGTAGTATAGAGCTCTACATAGTACTCATTCGTTTCGGAAGAGACAGGTACGTTAATAGTTAATAGCGTACTTCTTTTTCTTGCTTTCGTGGTATTCTTGCTAGTTACACTAGCCATCCTTACTGCGCTTCGATTGTGTGCGTACTGCTGCAATATTGTTAACGTGAGTCTTGTAAAACCTTCTTTTTACGTTTACTCTCGTGTTAAAAAATCTGAATTCTTCTAGAGTTCCTGATCTTCTGGGCAGACTCTCACACGCCTACCATCGGCTTTCGGT
+
>?@@;:BBACC??BBCBCBB=BBBBCCCBCBB@BCCC>BB?B?@A@CCCC?CCA?>:>;;=@@=A=AABAAABAB?99999(7@<A@AA<@ABC?BBB?BB?979BBB?BBBBB@CC?AAA<A<@>@668;;8===>=???@AAB==>B???;:;:;;;8;;5;;AA@@@A@@@7;;BCC5A;>5;;;;;.;BBBB7;;=>=>???><>CBBB)C;;;>39366/7>=<=>><>=CCB@>>:::77.7-----;;>=>>;;<>BB@5::77)//6.3746
@ATNG8:02029:07432
GATGGTAGTATATCGCTTCGCTATCCAGAAGATCAGGAACTCTAGAATAATTCAGATTTTTAACACGAGAGTAAACGTAAAAAGAAGGTTTTACAAGACTCACGTTAACAATATTGCAGCAGTACGCACACAATCGAAGCTCAGTAAGGATGGCTAGTGTAACTAGCAAGAATACCACGAAAGCAAGAAAAAGAAGTACGCTATTAACTATTAACGTACCTGTCTCTTCCGAAACGAATGAGTACACACTTCATATGACACTACCATCGTTCGGTCAGAGTCT
+
///;6;?BBBB@??A5515<<<;@<9=BB?CBBBBB@B?BBB<;9@;@@8@==?444999'>>:99CBB>;??@<ABBC@@@+CB?@<BBB;BCCGDDCCBCBBB@C@BB@DCC@CCBBBBFGEBBBBBBBB?CB@@=@@@?CCCDAG@CBB@BBBBCCBC?CCCCCC@CC?99::??@@@9A@B>BBBBB2::99BBACA>88185;=>C;@<>>ACC@@@@BBBCAE@?A@:?AA?ABAFCCBBBBBB?BACBB>>>===>><@?@AC?::9:BBBBBAAA
@ATNG8:02030:07404
GTGGTAGCGCACACATAGATACAGTACTCATTCGTTTCGGAAGAGACAGGTACGTTAATAGTTAATAGCGTACTTCTTTTTCTTGCTTTCGTGGTATTCTTGCTAGTTACACTAGCCATCCTTACTGCGCTTCGATTGTGTGCGTACTGCTGCAATATTGTTAACGTGAGTCTTGTAAAACCTTCTTTTTACGTTTACTCTCGTGTTAAAAATCTGAATTCTTCTAGAGTTCCTGATCTTCTGGGATGTGTGCGCAGTGCCTACCATCGTTCGGTCAGAGTCT
+
344.4444:9944455==>;?A@<=CCGDCC@CCBB=BD@D@BCBBDBB=CCCCC@C@BBBB@CGFDBBBBBBC?CCCDD3BB@CBBB>BBBD@CCCAEE;;:BCCCACBBBDBBB@BCD@C?CCDCCBBB@BBBA8:9CBBBCCCCCCCCBBA@BBB@BC@C?CCCCBBBDC@CBBBB7B<@>BCFFF5BB:::6;BCCCCFBAA?ACCC3CBBCCACACC@CCCCBBB@B@CCCDAA>@;<;0;;<;;;@@@@@>AB@?@@@?@A@??:??:?>>;@DA9:
@ATNG8:02030:07438
GATGGTAGGCACTGCGCACACATCCCAGAAGATCAGGAACTCTAGAAGAATTCAGATTTTTAACACGAGAGTAAACGTAAAAAGAAGGTTTTACAAGACTCACGTTAACAATATTGCAGCAGTACGCACACAATCGAAGCGCGGTAAGGATGGCTAGTGTAACTAGCAAGAATACCACGAAGCAAGAAAAAAGAAGTACGCTATTAACTATTAAACGTACCTGTCTCTTCCGAAACGAATGAGTACTATAGACTATCTGAGACTACCATCGTTCGGTCAGAGTCT
+
4<<<8=<<9>566::==::;=566;4;==:<<<<66169>=B666=9==8@8@A996DD?+C9;;<>>==<444(3399955$595:.555&5;;;<969@>;9;7;@CC>CCC?AACCCCCCCCEEC@@@C@BB@@=;:9>C>BB?C@BBBAC@?>BAAA?BBBBBC@BB?7775;837/3794379999%972298;888=:*/*..38(..).;:;;9;;:86//(/(/88/8;;8:<<====ABBAA567::?@@@@AAABB?B???C@DD?CBB>>>000
@ATNG8:02037:07402
GATGGTAGCAGACGTGACAGAGCGCCAGAAGATCAGGAACTCTAGAAGAATTCTGATTTTTAACACGAGAGTAAACGTAAAAAGAAGGTTTTACAAGACTCACGTTAACAATATTGCAGCAGTACGCACACAATCGAAGCGCAGTAAGGATGGCTAGTGTAACTAGCAAGAATACCACGAAAAGCAAGAAAAAGAAGTACGCTATTAACTATTAACGTACCTGTCTCTTCCGAAACGAATGAGTACGTGTGCGACGTGTCTCCTACCATCGAATCACGAAAGTCT
+
85;;<ABBCCBBBBCCCBCCCCBAA=ACC@CCBBBB@C?CCCDBCB@BB?A?BBBAA@AA2A?@A@CCBCBBAC;@@??=>=,>@<@=A;;/33:5::;==<<:A>B>AC?B>>;>>>;;;@?@AABAA>;>;>>>A=@@???AAA<B=B?B?BBBBBBBB?ABBCCC>??@:899<>9773&388478888)5839=;9=><<=<?;?F>>:>;===>>>D>>>@@@=B=>>>9;???999BCBBBBB???AA@888===A=A@@<@778@<A::;???9?;;:
@ATNG8:02037:07437
GATGGTAGTACGATGATAGACGACACCAGAAGATCAGGAACTCTAGAAGAATTCAGATTTTTAACACGAGAGTAAACGTAAAAAGAAGGTTTTACAAGACTCACGTTAACAATATTGCAGCAGTACGCACACAATCGAAGCGCAGTAAGGATTGCTAGTGTAACTAGCAAGAATACCACGAAAGCAAGAAAAAGAAGTACGCTATTAACTATTAACGTACCTGTCTCTTCCGAAACGAATGAGTACTGCGTCTCACTCTCGCCTACCATCGTTCGGTCAGAGTCT
+
9<<:6766-------4444<<@@ABB?;9;?C@@;<;49=@@@@@@@=>?9?9?;:99595'549;;;;9;6=<=3<666>>>+6986:CAC1@;??@@@@<;9;:29;@@;@??<@BCCCCCCBBBBAAC@A=ACCJECCDCCBBC@@;00+0<00/<>==:BCCB;;5;;59<<178777(7;85:?;;;)3713;;93377829277;717877:@A?>>>::::5::<=;2844.4:=??CBA???>999>9:=A??@>A@A@BC@BB6;<7;A@??ABAA
@ATNG8:02041:07390
GATGGTAGGTGCACATGAGTGTATCCAGAAGATCAGGAACTCTAGAAGAATTCAGATTTTTAACACGAGAGTAAACGTAAAAAGAATGGTTTTACAAGACTCACGTTAACAATATTGCAGCAGTACGCACACAATCGAAGCGCAGTAAGGATGGCTAGTGTAACTAGCAAGAATACCACGAAGCAAGAAAAAGAAGTACGCTATTAACTATTAACGTACCTGTCTCTTCCGAAACGAATGAGTACGAGAGTCAACAGGCTACATCGTTCGGTCAGAGTCT
+
9<@C;@@@6549=444;555;<999299=2555<>A496999@===29929<@=======,@;@ACCBBCAAA@8A;;:999$9;.558==<+<55.5554:<==<38399.48;29:;:?>>==ABBDD;:9@B@=>900/9::/5467;;=?@@?>BCAB??BB@@?;??9=?>9=;;817784=>?@@1@B=ABABAAAAA?B<??DA=B>89;AB>BB999;;598599,9<<2:99?A@BBBBCB999=??C@@@@@@B;;:4::49?@@ABB==
@ATNG8:02041:07398
GATGGTAGCGCACACATAGATACAGTACTCATTCGTTTCGGAAGAGACAGGTACGTTAATAGTTAGTAGCGTACTTCTTTTTCTTGCTTTCGTGGTATTCTTGCTAGTTACACTAGCCATCCTTACTGCGCTTCGATTGTGTGCGTACTGCTGCAATATTGTTAACGTGAGTCTTGTAAAACCTTCTTTTTACGTTTACTCTCGTGTTAAAAATCTGAATTCTTCTAGAGTTCCTGATCTTCTGGTATGACTAGTGTACTACTACCATCGTTCGGTCAGAGTCT
+
45;>:>BB@@ADDCCACDDDBCCCCBCDCCCC?CCCC<BB@B@CBBBDDCAEED999;?DABB@CCCCCC@@@BC=ABCCB5BB?C@@@=@BAE@CBDACC@DCCCCC@ECCCCCCD@CBB?B@CCCCCCCC@CDCC@CAAACCCCEBBBBCCCC@CBB@BC@C?CCCB@B@DD?CBBBB8@=@=@AAAA0@@@@@;ABCCCCCA;;7;CBB2BBCCD?C@BC@CDCCCCC@C?BBBA@@=@@B@BDCCBCCCDCCDDCCCCBBB@BBBCC?BB?ABABBBBBB
@ATNG8:02041:07404
GATGGTAGCGCATATCAGCGCAGCCCAGAAGATCAGGAACTCTAGAAGAATTCAGATTTTTAACACGAGAGTAAACGTAAAAAGAAGGTTTTACAAGACTCACGTTAACAATATTGCAGCAGTACGCACACAATCGAAGCGCGGTAAGGATGGCTAGTGTAACTAGCAAGAATACCACGAAAGCAAGAAAAAAGAAGTACGCTATTAACTATTAACGTACCTGTCTTTTCCGAAACGAATGAGTACGATGAGAGAGCTCTCTCTACCATCGTTCGGTCAGAGTCT
+
A>CC@D:55<=BAABBA@@@BAAAE?CCC@CBC;;;?B?BCDECCC@BB?A@DCC@@@@@0@?BBBCCCCBBBD>BB;;;;;*;A=A?ABB8BCC@CCCCCCC;;::?AB=@@A?BBGBBCCCCBBBA@@::9;CCC?BBBCC@CC@CBDBB@CCCDBBBCABBBBCB?BB?BBB8::::959<<9?@@@@A'@A?>?>?BABBB<?<>ABC?B@B?CBDABCCBCEL;D@A@@;@BB=@??AABCECBEBCBBBBABBBBBCCBB?ABBBB?B?;BACEBBBBA
@ATNG8:01999:07459
GATGGTAGTATCTGTCTACGAGAGCCAGAAGATCAGGAACTCTAGAAGAATTCAGATTTTTAACACGAGTGTAAACGTAAAAGAAGGTTTTACAATACTCACGTTAACAATATTGCAGCAGTACGCACACAATCGAAGCGCAGTAAGGATGGCTAGTGTAACTAGCAAGAATACCACGAAAGCAAGAAAAAGAAGTACGCTATTAACTATTAACGTACCTGTCTCTTCCGAAACGAATGAGTACTACTCTCAGAGACACACTACCATCGTATCTCAGGAGTCT
+
:55>7<@>;;99>99:=;;;<<<<B=??@:>@BAAB6;6;::=@AA>??>@>@?:98787$349;374=A;8;7339;;;;.9B=C2;;;*95;;@996695;;5:<??;@@A;??BBCEDAAA000@>>>;A@@@?@@@CDCBC@C@DCCABA@@ACAA>AACBAA=AB=AAA?B?999*88819>>@@2@A>@AAAAAAAE=B388AA8=:=8;:C@BBBCCBC>A>A@@;@:959AAAA@??BBBCBBBBCAA??;@@8::;><<777?>?>?>:>>888
@ATNG8:02002:07476
GATGGTAGGACGAGCGTCTGAGAGGTACTCATTCGTTTCGGAAGAGACAGGTACGTTAATAGTTAATAGCGTACTTCTTTTTCTTGCTTTCGTGGTATTCTTGCTAGTTACACTAGCCATCCTTACTGCGCTTCGATTGTGTGCGTACTGCTGCAATATTGTTAACGTGAGTCTTGTAAAACCTTCTTTTTACGTTTACTCTCGTGTTAAAAATCTGAATTCTTCTAGAGTTCCTGATCTTCTGGCGCGTATGTATGTCGCCTACCATCGTTCGGTCAGAGTCT
+
34::5<@@=@BBB@@@@@@@AABB@BBBEE;;<;CFD?BB?B@CCCCBCB?BCB9:9:BCCCC@CACCCCCCC@@;99::;*;A@C;;;6;BCC=BAB?@CA;;;BAA=ABBCCBCL@BBB?B?BDEFIBBB?CCBB@GBBBCCBAAA;;;@AA@=A>>;BB-0-0@@BBCCAA;>;;;;*:<B9?@@@@0@BCCF>CBCBAACCBA=@A@A0@@@:999?CC@CCCB@@@=A>ABCDBA=@@B?BAAABDBBB@AABBBB?BBA@AA@@A>BB?BCCCCCAAC
@ATNG8:02005:07471
GATGTAGAGAGACTGTAGCGCACCCAGAAGATCAGGAACTCTAGAAGAATTCAGATTTTTAACACGAGAGTAAACGTAAAAAGAAGGTTTTACAAGACTCACGTTAACAATATTGCAGCAGTACGCACACAATCGAAGCGCAGTAAGGATGGCTAGTGTAACTAGCAAGAATACCACGAAAGCAAGAAAAAGAAGTACGCTATTAACTATTAACGTACCTGTCTCTTCCGAAACGAATGAGTACTGCGTCTCACTCTCGCCTACCATCGTTCGGTCAGAGTCT
+
955<<BBCCCBBBCCCCDDCCBBB<ACC@CCCC@@>@@CBCBBCC@CC?C?A??99989)9?BCAAACBBAA@8>@:;;;;';B<>9@@@1<DA<@CCCCDBCB@C?CB?BCD@CCCCCCDCABBDDCCCC@BBBC@BBBCCCBB>B@DBB?CCBBCCCC?CAAABB@BB????=??CCC>AAA???>>=.>A?BAA@DCB??8<5=>FE;>8=@CCC@ABBBAA@=?=?CC>CBB?BBBBCCCCBCCABAA???BCBBB?CCC?BBBBB@BB?BBBC@>>>>
@ATNG8:02005:07484
GATGGTAGCACGAGTCACTCATATCCAGAAGATCAGGAACTCTAGAAGAATTCAGATTTTTAACACGAGAGTAAACGTAAAAAGAAGGTTTTACAAGACTCACGTTAACAATATTGCAGCAGTACGCACACAATCGAAGCGCAGTAAGGATGGCTAGTGTAACTAGCAAGAATACCACGAAAGCAAGAAAAAGAAGTACGCTATTAACTATTAACGTACCTGTCTCTTCCGAAACGAATGAGTACGAGAGTCAGAGCAGAGCTACCATCGTTCGGTCAGAGTCT
+
---505<=<A;66<<AAA;;?666@;===:<@=@<<8<7@@B666A<??:?:<<00/::;$/+/88::;;;;<<(3344444$4939.555&5>@9==@E9;655049??<A==8=BBA@@ACBCBDCCCBB?@@BG@;;;@@BAA?B?BBBABCBAAA;:69=>==>;?B<8==6@@BCD@@?@;9:999(9@>BBACCFC>>7:3:=880818:@@A?BCCCC??<?=@@@<@CC@B@ACCCCBCBBA???AAAABCB???BB@??B>>688<AAB;;;;;;
@ATNG8:02007:07454
GATGGTAGGTGCACATGAGTGTATCCAGAAGATCAGGAACTCTAGAAGAATTCAGATTTTTAACACGAGAGTAAACGTAAAAGAAGGTTTTACAAGACTCACGTTAACAATATTGCAGCAGTACGCACACAATCGAAGCGCAGTAAGGATGGCTAGTGTAACTAGCAAGAATACCACGAAAGCAAGAAAAAGAAGTACGCTATTAACTATTAGCGTACCTGTCTCTTCCGAAACGAATAAGTACGATGAGAGAGCTCTCTCTACCATCGTTCGGTCAGAGTCT
+
999C;CBB@B?@@BBBCCDDDCCCC?BBD@DCCC@@=@@CCCCCCC?CC?B?@BB@AAAA1B?CCCCCCCCCCB9@A9999*;C>C4;<<.;CC@DBCBCDDCC?B?BB?BCB?BBBAAADDCCBCCCCCC@CCCC?BBCCBBAC@E@DBB?BCCCCCCC?CBBBBA>BC>BBB>AACCB=><<988888(8A<D@AABCBBB>A>AAB?=AABACCC?BB>>>??=A=AA@3??A;AA;@=@@@A;;;?=>>??<<;@@??==9>?>>>;>>9>>>======
@ATNG8:02009:07462
GATGGTAGCACACGAGATCTCATCGTACTCATTCGTTTCGGAAGAGACAGGTACGTTAATTAGTTAGTAGCGTACTTCTTTTTCTTGCTTTCGTGGTATTCTTGCTAGTTACACTAGCCATCCTTACTGCGCTTCGATTGTGTGCGTACTGCTGCAATATTGTTAACGTGAGTCTTGTAAAACCTTCTTTTTACGTTTACTCTCGTGTTAAAAATCTGAATTCTTCTAGAGTTCCTGATACTTCTGGTATACACACTCGCTCGCTACCATCGTTCGGTCAGAGTCT
+
68>>6;ABBBBBABBBBAA@BCAA;666<=@B?BBBA8@>6;8<C=@BA?;?<::=5@*0)///)/:<:>55555<7<<AA>+;;6;55525=>>9A=C?AA889<<7917;>?>>BB<??B?C?BBC>>?>??@@@@=B>>=??@@@@??<<8889>8818?:?;@??;;:>76029999,96;5<9;;;,9;9;>-/./.888<AA56777'5///9.5/79:<@?>>>>9>9<88///947770----338999;;<<>>@?=<7==>>@=AB=>>BDBCCBB
@ATNG8:02010:07443
GATGGTAGCGCGACGAGCGTAGACCCAGAAGATCAGGAACTCTAGAAGAATTCAGATTTTAACACGAGAGTAAACGTAAAAGAAGGTTTTACAAGACTCACGTTAACAATATTGCAGCAGTACGCACACAATCGAAGCGCAGTAAGGATGGCTAGTGTAACTAGCAAGAATACCACGAAAGCAAGAAAAAGAAGTACGCTATTAACTATTAACGTACCTGTCTCTTCCGAAACGAATGAGTACGATGAGAGAGCTCTCTCTACCATCGTTCGGTCAGAGTCT
+
??@B@BC@?@@@@ACCBBACBBCBD>CBB>CCCCBA>A?CCDCCBA=AC?C@B??8777*9>ACBBBCCC9:7.7>=>@@9@A>C4;;;6<CEAGECCCEBBB?B?BC@CCC@CCCCCBCCCCCBBBDBB@BCBA@CBBBA@@B@C@BBB@CBBBCCCC?BBBBBB@CC?>>?;??AAB=??=;99888(8?=A9:9BBA>><>:=>@@<@;@?CDE@BBCBAAC>A?BAA<BBB?BBAAABBBBCCCCABBA>>>@@@===?<@@;:??AA=>@BCBBAA@
@ATNG8:02012:07459
GATGGTAGCACACGAGATCTCATCGTACTCATTCGTTTCGGAAGAGACAGGTACGTTAATAGTTAATAGCGTACTTCTTTTTCTTGCTTTCGTGGTATTCTTGCTAGTTACACTAGCCATCCTTACTGAGCTTCGATTGTGTGCGTACTGCTGCAATATTGTTAACGTGAGTCTTGTAAAACCTTCTTTTTACTTTTACTCTCGTGTTAAAAATCTGAATTCTTCTAGATTTCCTGATCTTCTGGGTGCGCTACAGTCTCTCTACATCGTTCGGTCAGAGTCT
+
:95C9<BBBBBBBBBCCCCCCBBCB@A@BCCC@CBBB>BBACADCCCCCC?ABB;;69<AACMAC?BBBBECC;@7=::::+?<7????4>AAC@CB@<A@000@???>>@BBDDDD;@AB?B?BBCCC>>?@@AAA6::<<=???@A@@A899:,//<9==9A=>>>AAA===;<999<.;6=8==>>>/>BCBB58888>>@?8838AA@.?555A6>3;;;;;;?AAC5<:<=;:9949<><3888;;>@@@?>>>AAAAAAAAA@@<>><>AAAAAAAA
@ATNG8:02013:07449
GATGGTAGCTCACGTACGTCACACGTACTCATTCGTTTCGGAAGAGACAGGTACGTTAATAGTTAATAGCGTACTTCTTTCTCTTGCTTTCGTGGTATTCTTGCTAGTTACACTAGCCATCCTTACTGCGCTTCGATTGTGTGCGTACTGCTGCAATATTGTTAACGTGAGTCTTGTAAAACCTTCTTTTTATGTTTACTCTCGTGTTAAAAATCTGAATTTTCTAGAGTTCCTGATCTTCTGGGATGTGTGCGCAGTGCCTACCATCGTTCGGTCAGAGTCT
+
AAAC?BBBBCCCCGBBBBBCCCCBBBCCCCBB?BABB>CDAI@CCCCCCC@CCCCC@C?BBBD?C@CCCCCCCBB?BDF>BBBA=A:::9;BBE@BACACD?@?ABBB?CCCDCCA@>AAB?C?CCBBBBBB>BBDD<>=<?>=>>A@A@@@@@A=AAA<BD<?7;;@@@AA>=:=BBBB;B<@<??@@A/;;7>=06/////=99><@AAA/@?<;;(///(//./97906068...50333908.//569=>?;;;??<@==:=??>A<==:=AA@@@@>=
@ATNG8:02018:07449
GATGGTAGCGCACACATAGATACAGTACTCATTCGTTTCGGAAGAGACAGGTACGTTAATAGTTAATAGCGTACTTCTTTTTCTTGCTTTCGTGGTATTCTTGCTAGTTACACTAGCCATCCTTACTGCGCTTCGATTGTGTGCGTACTGCTGCAATATTGTTAACGTGAGTCTTGTAAAACCTTCTTTTTACGTTTACTCTCGTGTTAAAAATCTGAATTCTTCTAGAGTTCCTGATCTTCTGGACAGAGTGTGCAGATACTACCATCGTTCGGTCAGAGTCT
+
=;@A@BCCCCCCBBBBCBCCFCBBBCHDCCBB@BBBB=BA>B?CBCD@<<7<AA??49.5;5406:?=?@;ACCD@;;;;;*9G=BCBG?BBBC@FDFACFABBABBCACCCCCCCCACBB?B:;;CDCCCD@CBBB@CCCCCCBAAABACCCBB?C;;6;;?B?B@@@BBBBC5;;;;;-;;@=;;;;;*;BBCE>BBBBAAA>00*/:::(://6=499>@=@CAAA@@<@=ABAAAB?;;;?CC;;<DBBBAABBBCBCCCC?BBB;;7;B?BBBABBCBC
@ATNG8:02018:07455
GATGGTAGCGCACACATAGATACAGTACTCATTCGTTTCTGAAGAGACAGGTACGTTAATAGTTAATAGCGTACTTCTTTTCTTGCTTTCGTGGTATTCTTGCTAGTTACACTAGCCATCCTTACTGCGCTTCGATTGTGTGCGTACTGCTGCAATATTGTTAACGTGAGTCTTGTAAAACCTTCTTTTTACGTTTACTCTCGTGTTAAAATCTGAATTCTTCTAGAGTTCCTGATCTTCTGGAGATACACATGATACTCTACCATCGTTCGGTCAGAGTCT
+
8:5505<:::>;@@@ACCCECC;;<A?;;??;7@BCC=CD??<?A@A@@@=A@A@B>A>ABAA=B>ABBA@@B00*////&/93:999099994966.6B=9;:;;;4:ABCBCBC9::C=A=@CBBBBCC@BBBB?BA@ABCC@A@A;;;@;;4:;:=BC>C?CBA@A@?BB=@CBBA8?<@<:::::':=<<<49:?<BA9996:==>05555949;@A=:;:995@4>999>>;@<A992944449:<<<<=>;;666>><==<@A@CC?BBA@@@<6;
@ATNG8:02018:07477
GATGGTAGCATCATGCATATCTCACCAGAAGATCAGGAACTCTAGAAGAATTCAGATTTTTAACACGAGAGTAAACGTAAAAGAAGGTTTTACAAGACTCACGTTAACAATATTGCAGCAGTACGCACACAATCGAAGCGCAGTAAGGATGGCTAGTGTAACTAGCAAGAATACCACGAAAGCAAGAAAAAGAAGTACGCTATTAACTATTAACGTACCTGTCTCTTCCGAAACGAATGAGTACGTGTGCGACGTGTCTCCTACCATCGTTCGGTCAGAGTCT
+
9;;C?CAAA@@AA;9:@AEBCCCBB@BDD@CCCEAA?@@FCCBB??<;:2:=@??:9998$37A==BA@@=:::*9=;;::*4C7?4;:9&5994;@CCCCA9;5;>@@<A@@<@DDDCCBBBBCCC;;;C@FDDC@B;;;BBBB?B?BBB?BBBBBABA?ABBBAA>AD@BBB?D@999+:>=9=ABBB3BC@CBBBBBBBB?B=@<==9=;?=BBC@BBBBCBB?B?BCB=A::8:??BBBBA::9998?@@@@B>99<@?:5:=;7=9???@AACCCCCB
@ATNG8:02018:07482
GATGGTAGTATCTGCACACTCTGTCCAGAAGATCAGGAACTCTAGAAGAATTCAGATTTTTAACACGAGAGTAAACGTAAAAGAAGGTTTTACAAGACTCACGTTAACAATATTGCAGCAGTACGCACACAATCGAAGCGCAGTAAGGATGGCTAGTGTAACTAGCAAGAATACCACGAAAGCAAGAAAAGAAGTACGCTATTAACTATTAACGTACCTGTCTCTTCCGAAACGAATGAGTACACACTCTCATATGACACTACCATCGTTCGGTCAGAGTCT
+
344;7<ABAABB;:6BBBBBB<@CCAFBB@BBCCCB?B@DDCBBDM@BC?@<?B?;:9:9'9<ACCDCCDA9:8-9<@@@A5>A>B4;;;&9@@>BCCCCA>00+0+0@<ACB?BCCBCDBBBCCCD;;;B?BAAA?BAABDBBA@F@C@A?@BCBCCCC@BBBBBB@BB@BBB?AA???8===89888*:A>BCCABBFB@7;5;=::0817=AAA?AA@??CF>B>BBB>??>@BBBBBBBBBBCDBA???>>BBBBCEEB@CCBBC?BD@CDBBBBBBB
@ATNG8:02019:07461
GATGGTAGGCGTGTGAGAGTCTGCCCAGAAGATCAGGAACTCTAGAAGAATTCAGATTTTTAACACGAGAGTAAACGTAAAAGTAAGGTTTTACAAGACTCACGTTTAACAATATTGCAGCAGTACGCACACAATCGAAGCGCAGTAAGGATGGCTAGTGTAACTAGCAAGAATACCACGAAAGCAAGAAAAAGAAGTACGCTATTAACTATTAAACGTACCTGTCTCTTCCGAAACGAATGAGTACGTGTGCGACGTGTCTCCATCGTTCGGTCAGAGTCT
+
:?;>7;<@7?:===;?;====BCC?6;@:8559A>>9>>00/:9998=<:?9<@?@????*:69BAABBA@@?=6==9:9:-337:>1=99+77833333399333(3433,38817:<552999;9;7857717;;<:585;=587<@=AAB?BBBACCBB>A???BB?CB>@@@<999=>7<@@:99999'9;8393377575/506955-55'59::99;::///9596;AD8?BB=999@@@@999<<<<@@@@BBBBB=AABBB<???>???;;;?@
@ATNG8:02024:07484
GATGGTAGAGAGAGCTCTCTCATCGTACCATTCGTTTCGGAAGAGACAGGTACGTTAATAGTTAATAGCGTACTTCTTTTTCTTGCTTTCGTGGTATTCTTGCTAGTTACACTAGCCATCCTTACTGCGCTTCGATTGTGTGCGTACTGCTTCAATATTGTTAACGTGAGTCTTGTAAAACCTTCTTTTTACGTTTACTCTCGTGTTAAAAATCTGAATTCTTCTAGAGTTCCTGATCTTCTGGGTCTACGCTCGTCGCGCTACCATCGTTCGGTCAGAGTCT
+
745:7<ABCC??@DDCCBCCCCA<A@@@800,0A<<5=D;9;;CCBCCC?CDDBB?B?BBCG@B@CCCBBBFEF@@AAA@1@C@DBAA<ABAB?BCC@DC@BCBBBB>AAAACCCC?AAA?C@CCBABB@@<@BAB>BAAABBBB?ACCBB?@@<888=AA=A;?>>?>@???:<;:99,96=:<DFEG/;;;;;*88>>>?===?5;;;:.7?AAA;A<>C=DC@@888;><@@A@@B;??AB:AAA>>>@AAB@@@AA@===<@AAAC8;;:>@@@DCAAA
@ATNG8:02026:07485
GATGGTAGTGTCAGTGCGCGTCGTCCAGAAGATCAGGAACTCTAGAAGAATTCAGATTTTTAACACGAGAGTAAACGTAAAAAGAAGGTTTTACAAGACTCACGTTAACAATATTGCAGCAGTACTCACACAATCGAAGCGCAGTAAGGATGGCTAGTGTAACTAGCAAGAATACCACGAAAGCAAGAAAAAGAAGTACGCTATTAACTATTAACGTACCTGTCTCTTCCGAAACGAATGAGTACGTGTGACGTACGTGAGCTACCATCGTTCGGTCAGAGTCT
+
///;6;?AA@;;=@BB@@@;6599;166<9=<;@99169==DDD>B:??::5==@;;;;;)9;><=?@AAA999/:894999$9@<<5@??7?@A=B969ACCBB@CACB?B@@7;;AABCECCBBBBCCBB?BBAA?ABBBCCBC?CADCC?BBDCCBBB@BBCBBB?CCA???@BBAAA;???>BBFDC3CC?AAA@@@BCC@C>AA?>=A=>?BAA?ABBAAAC@D?AAB>BBB?CFDB???E::9?CCABACBBCBBBBBE>AAABB@BD?BAACBBAAA
@ATNG8:02028:07465
GATGGTAGTACATGATAGACGACACCAGAAGATCAGGAACTCTAGAAGAATTCAGATTTTTAACACGAGAGTAAACGTAAAAGAAGGTTTTACAAGACTCACGTTAACAATATTGCAGCAGTACGCACACAATCGAAGCGCAGTAAGGATGGCTAGTGTAACTAGCAAGAATACCACGAAAGCAAGAAAAAGAAGTACGCTATTAACTATTAACGTACCTGTCTCTTCCGAAACGAATGAGTACTATGTAGAGCTCTATACTACCATCGACGAATAGAAGTCT
+
:55B@BDDDBBABBBCBBBC9;<BB?BBC@BBBCCC@C@CBBCCCC?CC?A@BDCAAAAB2B?BCAABCBCBBA9AB;:::.9B=B:@@@4@@@=@CCCCFDBB>A?AA?BCCADCCCBABBEECCBBBBB=CAAA?BCCDCCCC@C@CAA?ACCDDCCC?CCCCCC?CC?CCC?BBCBD>B@=;88887(7@;@>@?BCCBB?B?BBDD?C?BBCCB@BCCCCCB@B@CCC=BBC?AA@BBBEBAABBBBBBACCCAABCCBB>A>ACB@==7;@@@;AAAA
@ATNG8:02039:07452
GATGGTAGTCTCAGATAGTCTATAGTACTCATTCGTTTCGGAAGAGACAGGTACGTTAATAGTTAATAGCGTACTTCTTTTTCTTGCTTTCGTGGTATTCTTGCTAGTTACACTAGCCATCCTTACTGCGCTTCGATTGTGTGCGTACTGCTGCAATATTGTTAACGTGAGTCTTGTAAAACCTTCTTTTTACGTTTACTCTCGTGTTAAAAATCTGAATTCTTCTAGAGTTCCTGATCTTCTGGGTGTATCAGCGAGTATCTACCATCGTTCGGTCAGAGTCT
+
AABB@CEDBBBDBBBCBBBCCCCBCCCCBA;;0:@AC=BB@C@BBBBBCC=@BB;;69;A@?A?B@BBBBB994?:99999'9;5449<2>:;;7;<<<=B89;AB@A?ABCFDCCD@BBB?@=AC@@;;;A=@;;;<ABBCCDBBCCBBB@@@B?BBB?BC<?6;;@@@ABCC>A;;;;.;>C><<;<<*<CCCD>CCBBBBBBBA5;;;;*;?@@@?@@ED@BCBBBBFAC@CCCBBB@BABB<BBBBA@@ADCDCBCCCCCC@BBBBC?BB?BDEDDDAA@
@ATNG8:01992:07491
GATGGTAGCGAGCGAGTGTGTATACCAGAAGATCAGGAACTCTAGAAGAATTCAGATTTTAACACGAGAGTAAACGTAAAAAGAAGGTTTTACAAGACTCACGTTAACAATATTGCAGCAGTACGCACACAATCGAAGCGCAGTAAGGATGGCTAGTGTAACTAGCAAGAATACCACGAAAGCAAGAAAAGGAAGTACGCTATTAACTATTAACGTACCTGTCTCTTCCGAAACGAATGAGTACTATGTAGAGCTCTATACTACCATCGTTCGGTCAGAGTCT
+
9:4455:::;;;;;;;<=<4559555;55.6==;<=8<8?<<<50/300)0)/6;5555&54555;<;:<;9909944444$4<8<.555&5:<8>5555555;6<8;;5:==699@;595=>@@AABB>C@C9666;55555<<7<:>AA7A9:9A959:>995::87717//)//666.844033==/8588==;<<;:<</3.37775;5;366?<??>@@;;5954//(///1///7>=??@877AA@<==@BBA??898/752532899>>7778883
@ATNG8:01993:07521
GATGGTAGAGAGAGCTCTCTCATCGTACTCATTCGTTTCGGAAGAGACAGGTACGTTAATAGTTAATAGCGTACTTCTTTTTCTTGCTTTCGTGGTATTCTTGCTAGTTACACTAGCCATCCTTACTGCGCTTCGATTGTGTGCGTACTGCTGCAATATTGTTAACGTGAGTCTTGTAAAACCTTCTTTTTACGTTTACTCTCGTTGTTAAAAATCTGAATTCTTCTAGAGTTCCTGATCTTCTGGCGCGTATGTATGTCGCCTACCATCGTTCGGTCAGAGTCT
+
:<::5:<<:;;??@@665<<<;;;===;;;=>9=;AB6;>:?9B==<<<<8;;:49.92444<3905555<<===8=====+A=8====6=;;;555=8::7:<=<<=5=977>>AA>9989>6:8///663-6:77)---64-..65553555333./)/86:3/25?=;=>=155525&2.5425555'579<<.55:95525.5=18777(55557/509;7665<=995;49;<==>9>@@:888;;8;=;:<986--(--306353;222029997879:
@ATNG8:01995:07503
GATGGTAGCTCACGTACGTCACACGTACTCATTCGTTTCGGAAGAGACAGGTACGTTAATAGTTAATAGCGTACTTCTTTTCTTGTCTTCTGTGGTATTCTTGCTAGTTACACTAGCCATCCTTACTGCGCTTCGATTGTGTGCGTACTGCTTCAATATTGTTAACGTGAGTCTTGTAAAACCTTCTTTTTACGTTTACTCTCGTGTTAAAATCTGAATTCTTCTAGAGTTCCTGATCTTCTGGAGATATCATCAGCGACTACCATCGTTCGGTCAGAGTCT
+
345<9>BBBABBBBBB;9;BBCDCBBBCCB@@?@CCD>CC?C?ECCCEDD?DDDAA>C@CC?@?@@CBBACCDDC?==88,88*---53788::>ABB>BB?AAACBB?ABBB???>:@AA;A;797AA@@=;AA@@8==>=88:AAAAAAA<@@<@<;99;5;9>>>>>>?>@<>==BC6B<?:=9988*69222(,,,,,,99/8/876'277786:67;3;@@A<===D7;;A=99///=9:::=AAAAB?@@???<<;<79//-60662376===:>=
@ATNG8:02002:07492
GATGGTAGCTCTGCTCTGACTCTCGTACTCATTCGTTTCGGAAGAGACAGGTACGTTAATAGTTAATAGCGTACTTCTTTTTCTTGCTTTCGTGGTATTCTTGCTAGTTACACTAGCCATCCTTACTGCGCTTCGATTGTGTGCGTACTGCTGCAATATTGTTAACGTGAGTCTTGTAAAACCTTCTTTTTACGTTTACTCTCGTGTTAAAAATCTGAATTCTTCTAGAGTTCCTGATCTTCTGGATATGAGTGACTCGTGCTACCATCGTTCGGTCAGAGTCT
+
9:@@>ACCCCCC?@AB@@@EABABBBCDDBBB?BBBC?DD?B?BCCCCBB>ABC;;2;29<<=8C@CCBBBEKHD@;;::9.9C?DBBB>CFDCAECC?A@>AABBCC@CDBBCBBB@CDC@C=BACCCCBC?BBBB?CBBADCCCCB?@@@@@B@BCC@CC?B@CCCDDECCC>A;;;;.;5<5<;;;;*;CCCH?CFCAA@BAA?9===>,>@@AA?A@CC?@BBCCBB?B?B@?@BC?CBC@BBBBCBCCD;;;BB;;;B@@<@;::A=AA@AAABCCBBB
@ATNG8:02002:07525
GATGGTAGACACGTGTGCTCTCTCGTACTCATTCGTTTCGGAAGAGACAGGTACGTTAATAGTTAATAGCGTACTTCTTTTTCTTGCTTTCGTGGTATTCTTGCTAGTTACACTAGCCATCCTTACTGCGCTTCGATTGTGTGCGTACTGCTGCAATATTGTTAACGTGAGTCTTGTAAAACCTTCTTTTTACGTTTACTCTCGTGTTAAAAATCTGAATTCTTCTAGAGTTCCTGATCTTCTGGGTGTATCAGCGAGTATCTACCATCGTTCGGTCAGAGTCT
+
///73:@CCCD@@@D;9:CDCCCDECCCBBBB@CCDJ>CC@C@CBBBBBC>ABB@@<@>BABB?B>AAAAAABBB?BBCCC3BB@CBBB=BBBB>B>>9?@9?998@A=BAAACCBB@BAA@B??BA@???A<>>@@;<<==>>?>>>>BC;;;>;;;;>BB=?;==>@@@@@@5;:<=<2=:>9;<<;<.<>@@A:@==>?A@>>><>AAA/B;;;?;?=BB<A??>>>?=A8=<ACDD<>;;;5888@AA<;;;;<>@>>AAA;?@AAA8===AAA>>>?>>
@ATNG8:02007:07528
GATGGTAGGCACTGCGACACATCCCAGAAGATCAGGAACTCTAGAAGAATTCAGATTTTTAACACGAGAGTAAACGTAAAAAGAAGGTTTTACAAGACTCACGTTAACAATATTGCAGCAGTACGCACACAATCGAAGCGCAGTAAGGATGGCTAGTGTAACTAGCAAGAATACCACGAAAGCAAGAAAAAGAAGTACGCTATTAACTATTAACGTACCTGTCTCTTCCGAAACGAATGAGTACTATAGACTATCTGAGACTTCCATCGTTCGGTCAGAGTCT
+
@AAC?CCD?CBBBBBBBBCCBBBC>CCC@=AACCCAC?BBCCCCC?BA?A@CBB?????1@?CCBBCCCCCCC=?@99777(9B;@;@@@488A?BBABDCCCC?B?B?;?=?:>>>>>>>>>>>>A;<<A;===C9>==>??<<8<=A>B>ABBBBCBA>@BCCBA=AA>A@A?BB???8=<<888787(7>:@BECB@@@A<@<@A@@<@=>@@@@<@@???A?;?;>>>79=<:<AAABBBBBBBBBCA>>??BAA@??:@;AABBB=BB?BCB@@B888
@ATNG8:02015:07500
GATGGTAGCGCACACATAGATACAGTACTACATTCGATTTCGGAAGAGACAGGTACGTTAATAGTTAATAGCGTACTTCTTTTTCTTGCTTTCGTGGTATTCTTGCTAGTTACACTAGCCATCCTTACTGCGCTTCGATTGTGTGCGTACTGCTGCAATATTGTTAACGTGAGTCTTGTAAAACCTTCTTTTTACGTTTACTCTCGTGTTAAAAATCTGAATTCTTCTAGAGTTCCTGATCTCTGGGATTTTGTGCGCAGTGCCTACCAATCGTTCGGTCAGAGATCT
+
/:/4.4444444<445;;;<<<<<9//////973-///;/77473//595559=<<=>9=8555:.5.5999;<5/////;;;(//)////)455>9==<8<<,//:;<>:?>@===6675=<4;5?9;???>@=;=;<0566>>666==?@==<;;7596299?C@@@@999955.5;;>>0<.5.55555$5<==?8>666>>><<<7<:::)65<=>9>16515;9999;.4./--------5,-///&5999;<=665<7///)-(---/)//5;;<655555/
@ATNG8:02020:07495
GATTAGTATAGAGCTCTACATAGTACTCATTCGTTTCGGAAGAGACAGGTACGTTAATAGTTAATAGCGTACTTCTTTTTCTTGCTTTCGTGGTATTCTTGCTAGTTACACTAGCCATCCTTACTGCGCTTCGATTGTGTGCGTACTGCTGCAATATTGTTAACGTGAGTCTTGTAAAACCTTCTTTTTACGTTTACTCTCGTGTTAAAAATCTGAATTCTTCTAGAGTTCCTGATCTTCTGGCGCTCTGTCACGTCTGCTACCATCGTTCGGTCAGAGTCT
+
??@9ABBCDBBBBDCCBBCCCBCCCECCAA?ABBC>CC@C?BBBBDCC?AAACC?C=@@@C?D@AAABBBB??<88989'9;8>=<=:>CBB?BCC@BB;>=ACDC@AAABAACC>A=>:?:>>AAA>>>;??>>:>>>>=<<AAA???;;==7<=><@@<A9==AA@@===;===BB5B:=8<???>/?A;;;*//6///<96;8;CBC/A???A=A<??<?@@@>>=<@;>>>>>B:==@<===B===>A?<==>>>???A=@??@@<@@<@A@@?@B;:
@ATNG8:02026:07506
GATGGTAGGACGAGCGTCTGAGAGGTACTCATTCGTTTCGGAAGAGACAGGTACGTTAATAGTTAATAGCGTACTTCTTTTTCTTGCTTTCGTGGTATTCTTGCTAGTTACACTAGCCATCCTTACTGCGCTTCGATTGTGTGCGTACTGCTGCAATATTGTTAATGTGAGTCTTGTAAAACCTTCTTTTTACGTTTACTCTCGTGTTAAAAATCTGAATTCTTCTAGAGTTCCTGATCTTCTGGTGTCGTCTATCATGTACTACCATCGTTCGGTCAGAGTCT
+
34;>9>BC@CC;;;BBCBBBCCCC@CBBBC@@=ACCC=AC@D@CCCAABD@CDBCC@C@CDDD?C@DDCCBBBB@<99999*9C=B@@@=@CCB@CBC=BB7:9@CCD@CCDDDDDD@DCC?B?BDDDBBCC?CCCB?CCDDBBBBBCCCDAA@@=AAC?CC?C?ACCCCCCCD?BAAAA8@?C<>????1?CCED=CBBAAAB?>??BBAB3BBBBC?C?BB?BBBBBBA@C@BBBBBC@CBB?>>>;;;888AA>8:8A>>>?;???>>:>>;>A@><=;>>
@ATNG8:02034:07507
GATGGTAGTATATCGCGTCGCTATCCAGAAGATCAGGAACTCTAGAAGAATTCAGATTTTTAACACGAGAGTAAACGTAAAAAGAAGGTTTTACAAGACTCACGTTAACAATATTGCAGCAGTACGCACACAATCGAAGCGCAGTAAGGATGGCTAGTGTAACTAGCAAGAATACCACGAAAGCAAGAAAAAGAAGTACGCTATTAACTATTAACGTACCTGTCCCTTCCGAAACGAATGAGTACTGTATCTATGTGTGCGCTACCATCGTTCGGTCAGAGTCT
+
:;?B=A<;59?<@?B@555555==>:><A9<CCCAA?B@BCCCCJD?BB<@=@@@;;;;;';<B?:@;;@:<AA;@>;:;;;':@;>4999&5>>9@C>B@B@:;8;?@@=ACB?CCBBBCJDCBBCCCCDD?BBBB?BBAACC??<@?AAB@BDDCCBBB?CCCCCC?BB?BBB=??@AA8==<;:9:::(9@<CECCCBA@@<?5::88089<:@@@;??889*8:?:<<=.0/0*///666334333:9:344<<==<;;@@<A777==@C?AAABBBAAA
@ATNG8:02036:07536
GATGGTAGCGCACACATAGATACAGTACTCATTCGTTTCGGAAGAGACAGGTACGTTAATAGTTAATAGCGTACTTCTTTTTCTTGCTTTCGTGGTATTCTTGCTAGTTACACTAGCCATCCTTACTGCGCTTCGATTGTGTGCGTACTGCTGCAATATTGTTAACGTGAGTCTTGTAAAACCTTCTTTTTACGTTTACTCTCGTGTTAAAAATCTGAATTCTTCTAGAGTTCCTGATCTTCTGGCTCTCGTAGACAGATACTACCATCGTTCGGTCAGAGTCT
+
ABCC@CDBABB@?;@ABBCCFGCCCCCDGHBB@ABBB=BB?B@BDCCFEC@CC:99AC@AB@@=B=ADCCBBABB=;;;;;*;@<?@DB>CCCC@CCDAGD?ABAECCACCCCCCCC@CCC@C@CBBBAAAD@CCBB@BB@@B@@@@BBBCCCBC@DCC@BB?B@BBBCBBBCB?B999969=D99::::*:BBCF>AACCCGDBAA5;;;;*;BCCC@C@CC?BBCCBBB@C@BBBBBB@BCCACCBBBCCBBBBB@@AEDECB?AAACD?BC@BAABBBCBA
@ATNG8:02040:07510
GATGGTAGGACGAGCGTCTGAGAGGTACTCATTCGTTTCGGAAGAGACAGGTACGTTAATAGTTAATAGCGTACTTCTTTTTCTTGCTTTCGTGGTATTCTTGCTAGTTACACTAGCCATCCTTACTGCGCTTCGATTGTGTGCGTACTGCTGCAATATTGTTAACGTGAGTCTTGTAAAACCTTCTTTTTACGTTTACTCTCGTGTTAAAAATCTGAATTCTTCTAGAGTTCCTGATCTTCTGGTGTCGTCTATCATGTACTACCATCGTTCGGTCAGAGTCT
+
34;<6<AA6;4:444:<<=BCBBB@BBCBBBB@CBBC=BC@B@BBBCCCC?CCCCC@CADBBB@B?CBBBBBBBC?B@@@@1@C?B@AA=ADCC@CBA=@A6;;BBBCACCCBBBCD@DBB@C@CBBBCBBBAECBA?CCCDCCBBBDCBBBBBB>A@@=AA?C@BCBCCCCCC;A;<;;.;>A><;;;;*;BBCC?CDDCBBBBBB=@A@@0A@@@C@CACB?CCBBCCD@D?BBCCCC?BBC@CCCB@@ABABBC;;;BBCBB?BA@@@?BB>BBBBABB@@
@ATNG8:01999:07562
GATGGTAGCGCACACATAGATACAGTACTCATTCGTTTCGGAAGAGACAGGTACGTTAATAGTTAATAGCGTACTTCTTTTTCTTGCTTTCGTGGTATTCTTGCTAGTTACACTAGCCATCCTTACTGCGCTTCGATTGTGTGCGTACTGCTGCAATATTGTTAACGTGAGTCTTGTAAACCTTCTTTTACGTTTACTCTCGTGTTAAAAATCTGAATTCTTCTAGAGTTCCTGATCTTCTGGACAGAGTGTGCAGATACTACCATCGTTCGGTCATGAGTCGTA
+
--6838@??CCB@A@CCBCCCCBBCCAABE@@<@;;<0;A5:.9<@ABAA=ADA?A=A=@BA@<B@CCCDBBBBA>;;;;;*;C=?<C?=C>?D<B=A>AE?ABCFCC@CCCDDDDD@CCC?B?CBCCCBBB@CCBB?ADBCCCCCCCCCDDCBB?BCC@DD?C?ABBCCBBAB9>:::.;>B>;;;;.;@A@D>CDCCCCCCEC5;;;;*;AAAB=A;;;7;ABBBCC@C?BB@@AA<A@@5;;:5555955555994444/)/////5772/54444444445
@ATNG8:02001:07547
GATGGTAGTCTCAGATAGTCTATAGTACTCATTCGTTCGGAAGAGACAGGTACGTTAATAGTTAATAGCGTACTTCTTTTTCTTGCTTTCGTGGTATTCTTGCTAGTTACACTAGCCATCCTTACTGCGCTTCGATTGTGTGCGTACTGCTGCAATATTGTTAACGTGAGTCTTGTAAAACCTTCTTTTACGTTTACTCTCGTGTTAAAAATCTGAATTCTTCTAGAGTTCCTGATCTTCTGGACGACGCGCACTGACACTACCATCGATAACCTCGAGTCT
+
AAA@9CBBCBBCCCCBBBBCCCCCBCEDDB9::;BB?BC?C@BBBCCCG?B@@@@=@<@BBD@D@BBBBDDCCD@A@?>>0>A<@@CC>CCCCACBB>BA8;;;DDE@BBCBEDCC?AAC@C@CC@?@CCC@CCAA<BBBBAAB@@@@@@@@AA?B<;9;B>A>@@@BBBBDE>D<;;;.;>C><<<;.9BBBC:9:CAAADBAA=@@@@0@AABB@B?BE@CBCCCCC@C@CCBCCC@BAB?@C9::@@A@@ABBDDCCBBA<A0000<;7?@BCBCCAAA
@ATNG8:02002:07546
GATGGTAGAGTATCATGTGTATCTCCAGAAGATCAGGAACTCTAGAAGAATTCAGATTTTTAACACGAGAGTAAACGTAAAAGAAGGTTTTACAAGACTCACGTTAACAATATTGCAGCAGTACGCACACAATCGAAGCGCAGTAAGGATGGCTAGTGTAACTAGCAAGAATACCACGAAAGCAAGAAAAAGAAGTACGCTATTAACTATTAACGTACCTGTCTCTTCCGAAACGAATGAGTACTGTATCTATGTGTGCGCTACCATCGTTCGGTCAGAGTCT
+
345<:>BABCCCCBBBCCCBABCCD>BBB?BBCCA@>A?BBBBDAA<AC>B=@@C99:::*;;DBCCEDDEA@?6?A:;;;.:C>C4<<<'9<@<>CCCBBBCB?C@@@>AA@?BCBBBCCCBBBCBBBCFADB@@>?BBBCCBB?B?B@@=@CCBCCBB?@AACBB?BB@???>A@AAA<@A@?@@@@@2@B?ABBBBBBBB?B>BABB8;7;ADBB@BCBBBCC@B?CBC>CCC?AABBCCCCCAABABB>==BBBABBBBB?BCBBB?BB@BBAAABA>>
@ATNG8:02018:07561
GATGGTAGTATATCGCGTCGCTATCCAGAAGATCAGGAACTCTAGAAGAATTCAGAATTTTTAACACGAGAGTAAACGTAAAAAGAAGGTTTACAATACTCACGTTAACAATATTGCAGCAGTACGCACACAATCGAAGCGCAGTAAGGATGGCTAGTGTAACTAGCAAGAATACCACGAAGCAAGAAAAGAAGTACGCTATAACTATTAACGTACCTGTCTCTTCCGAAACGAATGAGTACGAGAGAGCACACGTGTCTACCATCGTTCGGTCAGAGTCT
+
45;<8<=======666<;;;<;;;@:>==:==:54549.559;;;;7;?594----(-555'53668;:9<:444(4344444$457;.5506@>:;997/----(/)//6;;>;>?>BBCCCBBBBBB@@@=;9::59<<<<<9:4;7;=>7<;;:=433-3=;;<=5:>73376733>83747BA??073,337779....27777050..///)/::;<==494887.733/7;;7::888:::8888;:::8886666575558333,333888333
@ATNG8:02026:07567
GATGGTAGTCTCAGATAGTCTATAGTACTCATTCGTTTCGGAAGAGACAGGTACGTATAGTTAATAGCGTACTTCTTTTCTTGCTTTCGTGGTATTCTTGCTAGTTACACTAGCCATCCTTACTGCGCTTCGATTGTGTGCGTACTGCTGCAATATTGTTAACGTGAGTCTTGTAAAACCTTCTTTTACGTTTACTCTCGTGTTAAAAATCTGAATTCTTCTAGAGTTCCTGATCTTCTGGTCTACTACACTGTACTCTACCATCGTTCGGTCAGAGTCT
+
;5;5:>;;?BCEFCDBBBA;;>;666;;;;;;7<<<</66:>;==AC@@>2//////////)5.55:======.45:909;055AA9@@95.550)0<+/0>;09255<;:<<<.4495>;@=BB@<AA<=A>A?9:995?;00/0/////717997>>0505555;;<;;755555&54949999+9555<)555666>=??<>>==*94455056<=7;;<=C<@:>:999?9945=>4</0/999;8::<<<=<<<<<394444.44.4;<999@>=
@ATNG8:02033:07550
GATGGTAGCTCGCTGATGATATCTCCAGAAGATCAGGAACTCTAGAAGAATTCAGATTTTTAACACGAGAGTAAACGTAAAAAGAAGGTTTTACAAGACTCACGTTAACAATATTGCAGCAGTACGCACACAATCGAAGCGCATTAAGGATGGCTAGTGTAACTAGCAAGAATACCACGAAAGCAAGAAAAAGAAGTACGCTATTAACTATTAACGTACCTGTCTCTTCCGAAACGAATGAGTACGTGTGACGTACGTGAGCTACCATCGTTCGGTCAGAGTCT
+
45;>;ACCCCCCCBBABBCCCBBBD@DCCACBAABB@B@CCCDDCC@??<??@=?99999)9>ADEBBBBBA@=8<<:;;;;';B<B4995&5;;9>C@GCFCDC>A>@A=@BG>A@CCCCCCFCCDDBBBC?B???<@CBBAB>@=??ABB?BBCCBBAB?BBBBBA=BB?BBB@BBCCC<??A@BBCBB3BC?CABBCB@@A<?<?A@@=@=@AA@@=@BA@AAA>A?BBD>ACB@CCDCBBBDCCBBBBBBBBBBBBBABBC?C=>=A=@@>AAAABB?@?
@ATNG8:02042:07088
GATGGTAGTGCGTGAGAGAGAGACCCAGAAGATCAGGAACTCTAGAAGAATTCAGATTTTTAACACGAGAGTAAACGTAAAAAGAAGGTTTTACAAGACTCACGTTAACAATATTGCAGCAGTACGCACACAATCGAAGCGCAGTAAGGATGGCTAGTGTAACTAGCAAGAATACCACGAAAGCAAGAAAAAAGAAGTACGCTATTAACTATTAACGTACCTGTCTCTTCCGAAACGAATGAGTACACATCGTCGTGTCGTGCTACCATCGTTCGGTCAGAGTCT
+
;;;D@CBB;69<;>;;=>DBCA<;9)5;;6;B;:95058=>=CACC?BB7:29@A?ABBB3A599CCBBCBBCC;@@;;;;;*;B>B5;;;&9@<=<CCCA@@@@?@@BB@BBB@CDBBBCCCCCCCCBBBC@C@A@?AA@?????<@@CCC@CCCCBBBB?CCCCCB???<?BB@CBBFD577729@AAAA(A>;>888BBB;;7;=B@@@<?<::@BB?BA@??@@=A=A@A;A::5:9:ADBBABBCA>>CCBAABAAAB@??=?DBBC<?@?B>>BBBBBC
@ATNG8:02045:07085
GATGGTAGCGCACACATAGATACAGTACTCATTCGTTTTGGAAGAGACAGGTACGTTAATAGTTAATAGCGTACTTCTTTTTCTTGCTTTCGTGGTATTCTTGCTAGTTACACTAGCCATCCTTACTGCGCTTCGATTGTGTGCGTACTGCTGCAATATTGTTAACGTGAGTCTTGTAAAACCTTCTTTTTACGTTTACTCTCGTGTTAAAAATCTGAATTCTTCTAGATTCCTGATCTTCTGGAGATACACATGATACTCTACCATCGTTCGGTCAGAGTCT
+
::@@7;BBABCCCBBCDCCC=;;BBABBCB;;4;;;:;*;8@?BBCGCCCACCCCC@C@BBBB>B>;;;DCBA@B99;;;;):?<@@EI?CCAB?ACC@CC;;;BECJAGCBCDCCC@CCC?B?CCCCBBBB?BACB@CCCCCBBBBBCBBBBCC@CBC@CC@D?BBBDBCA;;5;;;@@3@=A;?AAAA,@ABBB<BB@@BBB955.9999'9>>BBAC@CC?A@BBBD:;8;CB@@A<@;;9;CCCDCDCCCCCCCCCBB::6::::B?AB?BAAAAAB??
@ATNG8:02047:07081
GATGGTAGGCGTGTGAGAGTCTGCCCAGAAGATCAGGAACTCTAGAAGAATTCAGATTTTTAACACGAGAGTAAACGTAAAAAGAAGGTTTTACATGACTCACGTTAACAATATTGCAGCAGTACGCACACAATCGAAGCGCAGTAAGGATGGCTAGTGTAACTAGCAAGAATACCACGAAAGCAAGAAAAAGAAGTACGCTATTAACTACTAACGTACCTGCCTCTTCCGAAACGAATGAGTACCTCTCAGACGCTCGTCCTACCATCGTTCGGTCAGAGTCT
+
:;>C:CCC@BB@ABCCCCCBCC@@@4@CC?BBCCBEAC>BBBCBCC@CB?B@MFBBBBBA0A>@??BBBCBBCE>A?:9999(7=9=8=>>.73?;::<@?BA8959?A?=A>>;>A???A;<;@@@BBB??5;>AA;>?AAAAAA<A;@@C????C@A??;?>==@C???;<?@9>@?>?3:::488888(27-6<999::<=5=;?>>=::59>>>?;>;?<?AA=B<??A;?994:@@ABBB@FBBBBA@=>==;;::7:>>9<9?>?:?A>A@@;67<:/
@ATNG8:02052:07045
GATGGTAGTAGTACACTAGTCATACCAGAAGATCAGGAACTCTAGAAGAATTCAGATTTTTAACACGAGAGTAAACGTAAAAAGAAGGTTTTACAAGACTCACGTTAACAATATTGCAGCAGTACGCACACAATCGAAGCGCAGTAAGGATGGCTAGTGTAACTAGCAAGAATACCACGAAAGCAAGAAAAAGGAAGTAACGCTATTAACTATTAACGTACCTGTCTCTTCCGAAACGAATGAGTACTACTCTCAGAGACACACTACCATCGTTCGGTCAGAGTCT
+
<>:B?BCBBBBCBBC@@DCCCCBAA>ABC>@@BC;:9;=AABCBCE@AA>@=@ADCCDDD3C???AADDAAAB@9>@;;;;;*;B>B?CCC<CCCACBBA@@C;;6;>AC@CDD<;<AABEECDDBBACCCD?CCCE=????CABB@B?BBB@CBBBBBCC?AAABCC=AA?999?ABABB;?;;877878(78=9;8617@BBBB<B<@>>>;>:>?BAA>ACCBBCB?B?BCD=BBB?BCCAAABBAAABABBB=>>B>>>??8858AAAA=>>;>@===?=;;
@ATNG8:02056:07085
GATGGTAGGACGAGCGTCTGAGAGGTACTCATTCGTTTCGGAAGAGACAGGTACGTTAATAGTTAATAGCGTACTTCTTTTTCTTGCTTTCGTGGTATTCTTGCTAGTTACACTAGCCATCCTTACTGCGCTTCGATTGTGTGCGTACTGCTGCAATATTGTTAACGTGAGTCTTGTAAAAACCTTCTTTTTACGTTTACTCTCGTGTTAAAAAATCTGAATTCTTCTAGAGTTCCTGATCTTCTGGTGTCTGATCTGTATCACTACCATCGTTCGGTCAGAGTCT
+
55<<7==B:BCCCD;<<<BBBCBB?BBCCCCE?;;:@;;;5:49=@@@BB@BBCCCAC@CCCF@G@CBCBBBBA@?@DDDF5BB=@@BA=ABBB8<;B=@@>AAACBC@BBBBD@@@?BBB?B@EKEBBBBB>@@AC?CDCCCBAA@BDCCCCBB?BBC>AA@E@C?@ADCGCE>@<<;;;*;5;5;BDBC2BBBBB=CCDDBA;;5>29999:$:4:>;?@:>>7;;<>@:>8@7944>>:8:=?5A@<:;9@>99999@@@@@??<?A@?@=::59>>@@A???
@ATNG8:02061:07065
GATGGTAGTGTGTCTCTGAGAGTAGTACTCATTCGTTTCGGAAGAGACAGGTACGTTAATAGTTAATAGCGTACTTCTTTTTCTTGCTTTCGTGGTATTCTTGCTAGTTACACTAGCCATCCTTACTGCGCTTCGATTGTGTGCGTACTGCTGCAATATTGTTAACGTGAGTCTTGTAAAACCTTCTTTTTACGTTTACTCTCGTGTTAAAAATCTTAATTCTTCTAGAGTTCCTGATCTTCTGGACAGAGTGTGCAGATACTACCATCGTTCGGTCAGAGTCT
+
//996;?CBD?@55555<;999@@@@;9949909<@>;998:?BBBCBCE@CCCCCBD@BBBB@B@CBBBBAAAC@A@@@@0@C@EBCE?DDBB@BCF@CB?BBCBBB@CCCBBBCC@CBC@B@CGCCBBBC?BBAA?CBCGCCBDDCCBBBBBD?BBB?BB?B<@@ABBCCDD@BBCCC;CAD@BBBBB2BBGDD=CCCCCCBBBC@CDDF5BBB?C@C@BB?ACCCAA@@D?BABBCB?B@A?ACCCBBBBBBBBCCCCCCCE@C999B@DC@CCAAABBBB
@ATNG8:02062:07065
GATGGTAGTGTCATATGAGAGTGTGTACTCATTCGTTTCGGAAGAGACAGGTACGTTAATAGTTAATAGCGTACTTCTTTTTTCTTGCTTTCGTGGTATTCTTGCTAGTTACACTAGCCATCCTTACTGCGCTTCGATTGTGTGCGTACTGCTGCAATATTGTTAACGTGAGTCTTGTAAACCTTCTTTTACGTTTACTCTCGTGTTAAAATCTGAATTCTTCTAGAGTTCCTGATCTTCTGGACGACGCGCTCTGACACTACCATCGTTCGGTCAGAGTCT
+
448:5;CCBDCDDCCCCCEEDDBBBBBBCC@@?@DEF?BB@C@BBCBAACBCDBBB?B@CCBB?C@EBBBAA@??;AA@???&;;599;;09449;99;?@B79:BBBC?BABBCCCC@BBA9:8;CCBBBA@;@@@@=BBCCFCCCCBBBECCCB?CCD@CC>?>?BBCCCCBB;?:::.;=A>;;;;.;B@@@=ABDCDCCBBB5;;;.;@@CD>A?AC@CCDAAAD@D@CDBCBB?B@B>BC9::BBBBCA@BCDDDDBB?CCBBB@BB@CCCCCCBBB
@ATNG8:02066:07077
GATGGTAGTGATACAGATCAGACACCAGAAGATAGGAACTCTAGAGAATTCAGATTTTTAACACGAGAGTAAACGTAAAAAGAAGGTTTTACAAGACTCACGTTAACAATATTGCAGCAGTACGCACACAATCGAAGCGAGTAAGGATGGCTAGTGTAACTAGCAAGAATACCACGAAAGCAAGAAAAAGAAGTACGCTATTAACTATTAACGTACCTGTCTCTTCCGAAACGAATGAGTACGATGAGATCTCTTGTGCTACCATCGTTCGGTCAGAGTCT
+
AA;;89>CEDCCDCCCCFCCGECCC?BBE@CBAAC@C@BCBCBBBBB@B????77878(9<AAA?@?BBCDD>AA?>===,::37/333&38838>?@@>===1815>:?>A;AAA@>>A@@AA<9<A@>;?A@A=?>>=?@@<@=@>><ADAAA@>>;>AABAA<??;@AB<@@:991;??<@@BBA/>><>>>>>@AAA<A<A@==7;5;??;;7;@@???@;?:>>>4;;;5;>===@@@?>=>@>>?B?@<?===<;;<@G@@@8<==A@@;:;>>;
@ATNG8:02069:07080
GATGGTAGAGAGAGCTCTCTCATCGTACTCATTCGTTTCGGAAGAGACAGGTATGTTAATAGTTAATAGCGTACTTCTTTTTCTTGCTTTCGTGGTATTCTTGCTAGTTACACTAGCCATCCTTACTGCGCTTCGATTGTGTGCGTACTGCTGCAATATTGTTAACGTGAGTCTTGTAAAACCTTCTTTTTACGTTTACTCTCGTGTTAAAAATCTGAATTCTTCTAGTGTTCCTGATCTTCTGGTGAGATATGCATGATGCTACCATCGTTCGGTCAGAGTCT
+
945<8=BCCCBBBBB@BBCCCCCBBBBBBBAA?ABBB;@@<@=@A@@@BC?BCBBC?B>@@?F@E?BBCCBCBBB?@@@@?2@?=?89949CBD@BAB?AC;?>??CC@CBCCCA>>:>>>=A<AAAA???A=AA886::A?@?@@A@@@A?@?A=<<<=AA9=9>?AA>>?BB:::;AA6A;?666665(7;8880666///967:18888(5==>@<@=;;7;A===A@=@<@A?@>>8;;B=C???A???@?@AAA:::@>94;666;76606;;8<=;;;
@ATNG8:02072:07052
GATGTATCTGCACACTCTGTCCAGAAGATCAGGAACTCTAGAAGAATTCAGATTTTTAACACGAGAGTAAACGTAAAAAGAAGGTTTTACAAGACTCACGTTAACAATATTGCAGCAGTACGCACACAATCGAAGCGCAGTAAGGATGGCTAGTGTAACTAGCAGGAATACCACGAAAGCAAGAAAAAAGAAGTACGCTATTAACTATTAACGTACCTGTCTCTTCCGAAACGAATGAGTACACACTCTCATATGACACTACCATCGTTCGGTCAGAGTCT
+
A;@BBABBBBBBCCCCCCBBB?BCC?BBCCBB?B@CBBBBBG@CC@C@@@@@@AAA0A?AAABCCCBBBC=A<@=9=9(=>7<.555&5;;==BBBBCC;;<;@CB?BAA>@@BBBCCGCBBDCBCCC@CCBB<@?CCCCA@>B?CBC?CBABABBB>AACDC@@=@:000;>=09928<<9889998%/:59///==BCC;>;>@AA<>;>@BBB?BBABBBB@B?BBC>BBB?BBCBBBBBBBB>>>A??>>BAAABBBB?BBCBB?BA?AAABBBAAA
@ATNG8:02073:07047
GATGGTAGAGTATCATGTGTATCTCCAGAAGATCAGGAACTCTAGAAGAATTCAGATTTTTAACACGAGAGTAAACGTAAAAAGAAGGTTTTACAAGACTCACGTTAACAATATTGCAGCAGTACGCACACAATCGAAGCGCAGTAAGGATGACTAGTGTAACTAGCAAGAATACCACGAAAGCAAGAAAAAGAAGTACGCTATTAACTATTAACGTACCTGTCTCTTCCGAAACGAATGAGTACTACTCTCAGAGACACACTACCATCGTTCGGTCAGAGTCT
+
@?@C@ECA@ADCC=B=CCFHCCCCC?CCC@BBCB@@=@?BBBBBA@>AE@C@CECBBAAB2B>BCDCCCDCBCC>CCCCCCC3BD=@2;;;.;CC?BBBBBABBC@B?BB@CBB>BBB@ACBBCCDFCCCB@<@B@@=ACCCCBBBAF?BBBBEC@AABCC@CACCCC?CC?CBB>>>BBB>AAA@BBBBB3?>;>A@ABC;<=-/,/=<<+/,/=BBB?BA@A@AA=??ABC>AAA@@@?CBDCBBBBBA???BBBCAAADBBB?CC@?B=@?<?@@==@@@@
@ATNG8:02083:07048
GATGGTAGGAGACACGTCGCACACGTACTCATTCGTTTCGGAAGAGACAGGTACGTTAATAGTTAATAGCGTACTTCTTTTTCTTGCTTTCGTGGTATTCTTGCTAGTTACACTAGCCATCCTTACTGCGCTTCGATTGTGTGCGTACTGCTGCAATATTGTTAACGTGAGTCTTGTAAAACCTTCTTTTTACGTTTACTCTCGTGTTAAAAATCTGAATTCTTCTAGAGTTCCTGATCTTCTGCCTCTGTCACGTCTGCTACCATCGTTCGGTCAGAGTCT
+
9:;D@DDC@AAACCCDC9;:CCCCBCDDDCAB?BCCC>DD@C?CCCCCCC?CCCDD?A?BBBB>B>BBCBBABBB>????>1@B@CBBB;BABC?B@@<@B;==BCBB?BABCBA==9=??;?;===>>>>A;AA>>7;;><====??A@>;;;?;;;;;??:>9>>?AA:9:D;@@???5A=D<>9998*78,,,(,,,,,,9<<>18898(5=;<<:>===:>@?>=::5:7;;@==>///::6:@;@@?@@CA@@>??AA<A=99966606669;>>>@
@ATNG8:02091:07061
GATGGTAGGCACTGCGCACACATCCCAGAAGATCAGGAACTCTAGAAGAATTCAGATTTTTAACACGAGAGTAAACGTAAAAAGAAGGTTTTACAAGACTCACGTTAACAATATTGCAGCAGTACGCATACAATCGAAGCGCAGTAAGGATGGCTAGTGTAACTAGCAAGAATACCACGAAAGCAAGAAAAAGAAGTACGCTATTAACTATTAACGTACCTGTCTCTTCCGAAACGAATGAGTACGTGTGACGTACGTGAGCTACCATCGTTCGGTCAGAGTCT
+
;:;;7<>>:;;<@@BCBGCCCCGCC>CCD?CB@B::7<=ABBCCBB@CC:;9;A@@@@@@,=9?>ABABBBBA?9>7;;;;;*;;55.555'5;;6;;;;99:9;5;:@A?AAA>ABBEIDECCCCCDDFBA?ADAA>ACBABB::5;?B@?=?BBBC:99?BCBBBB???;?B@07799=2522656688(5:7@8::@=::=17.5;;=1759<???=AAA874:6:6=<@9<??<AAACCCAA=><<<<>??@D@@@BC@@>6:8?>@=@A<@@AA@A988
@ATNG8:02042:07116
GATGGTAGCGCGACGAGCGTAGACCCAGAAGATCAGGAACTCTAGAAGAATTCAGATTTTTAACACGAGAGTAAACGTAAAAAGAAGGTTTTACAAGACTCACGTTAACAATATTGCAGCAGTACGCACACAATCGAAAGCGCAGTAAGGATGGCTAGTGTAACTAGCAAGAAATACCACGAAAAGCAAGAAAAAAAGAAGTACGCTATTAAACTATTTAAACGTACCTGTCTCTTTCCCGAAAACGAAATGAGTACGATGAGAGAGCTCTCTCTACCATCGTTCGGTCAGAGTCT
+
EDDC@EDGCCBBBCBCCDCCBBBJE?C;;:;B@=@@-0-0@@@AAA?BB?B@BBBABCCC3C?BBBBBAAA999+779>ABC2@A=A2;;;&9<A>C@A@BBDDD@D@BC9::B?BBBBCCCCCBCCBCBAA?@@;::59A???=9:3;4:?><@BB?AA9984;==;;5/00)00059:>@@A5<?83///////#/.(....98:72125'59522'2:.:;97813;:33333(33(3333&3333(366:///:8559855557---3---360669<<69>6557322855
@ATNG8:02043:07106
GATGGTAGACATATCGTACTCTCTGTACTCATTCGTTTCGGAAGAGACAGGTACGTTAATAGTTAATAGCGTACTTCTTTTTCTTGCTTTCGTGGTATTCTTGCTAGTTACACTAGCCATCCTTACTGCGCTTCGATTGTGTGCGTACTGCTGCAATATTGTTAACGTGAGTCTTGTAAAACCTTCTTTTTACGTTTACTCTCGTGTTAAAAATCTGAATTCTTCTAGAGTTCCTGATCTTCTGGTGTCTGATCTGTATCACTACCATCGTTCGGTCAGAGTCT
+
@BCCHDDBBBCAAACCBBBDCCCCCCCCCD@A>@BBB<BA?B?BA??:@?=AB>?@<>@CCCC@C?BBABBBB?<977333$3A4=7660700/3;//*3;69;A=9;5:AA;;;AA<AAB=B;>>@>>>>>==>>B7;;@@@@@ABBA??>=>?:>>>:==8=;???@@BDAA:>?AAA6@=@;>>@A@/@A@>>7>?AAAA>>>?<@AAA/A>==A<@=BB=B>=>>==<A<@???::7:>?;@@@@@@A@===D==<==DDD<A99995//,/66:9=:::
@ATNG8:02043:07107
GATGGTAGCGCAACATAGATACAGTATCATTCGTTTGGGAAGAGACAGGTACGTTAATAGTTAATAGCGTACTTCTTTTTCTTGCTTTCGTTGTATTCTTGCTAGTTACACTAGCCATCCTTACTGCGCTTCGATTGTGTGCGTACTGCTGCAATATTGTTAACGTGAGTCTTGTAAAACCTTCTTTTTACGTTTACTCTCGTGTTAAAAATCTGAATTCTTCTAGAGTTCCTGATCTTCTGGGATGTGTGCGCAGTGCCTACCATCGTTCGGTCAGAGTCT
+
>;?C@CCCCDDB?@;;:CCCCCCCBB@AAB>BABB=BD=B?A@CCCBB=BABBA=@<@AAA:A=ACCCBBA@@>;;;;;*<;5;BCC>BBIABBBD>AB:;;BDAC@CCCDDBAA@BCC@C?BBBBAB@@=@@@@?DD@@ACBBDDCCC@@@C@CCB?BB@E?B9;;CBCBC@CBBBB9@=@>;;;;;*;BBCD;;=CEIBBAB@4;;;;);>?@@@D@EC@CBBCA?@=@>BBC@@?<?000,0000<<<?>@????B?C@@8:9A@C@CC@BBBBBBBAA
@ATNG8:02049:07131
GATGGTAGTGTCATATGAGAGTGTGTACTCATTCGTTTCGGAAGAGACAGGTACGTTAATAGTTAATAGCGTACTTCTTTTTCTTGCTTTCGTGGTATTCTTGCTAGTTACACTAGCCATCCTTACTGTGCTTCGATTGTGTGCGTACTGCTGCAATATTGTTAACGTGAGTCTTGTAAAACCTTCTTTTTACGTTTACTCTCGTGTTAAAAATCTGAATTCTTCTAGAGTTCCTGATCTTCTGGAGATATCATCAGCGAGCTACCATCGTTCGGTCAGAGTCT
+
@@AC@CCDBBB@CCCCD@B@CCCCDC@B@BCC?BCCD=BB@C?ABCCCCC@CCCBB?B@DCBB?B?CCCCCCCCC?BABAA1BA@BCCD>CCCC?CCC@CE9:9CCCC@CCCCCEBB>ABC<A?BCCCCBBB?CCDG@CBBBCCCBBBCCCCBBB?DCB?BD@D?@@CCCCCCDACBBBB7@=@;==>==,=?>?@<@CCCDDCCBB@CDED1CCBCD?B?BC@CCCCCBB?B?BBBCCF?AAB?BBBCCDDDBBCCCCABADBB@BCCCC>AA?BBCCBB@@@
@ATNG8:02052:07114
GATGGTAGCATCATGCATATCTCACCAGAAGATCAGGAACTCTAGAAGAATTCAGATTTTTAACACGAGAGTAAACGTAAAAAGAAGGTTTTACAAGACTCACGTTAACAATATTGCAGCAGTACGCACACAATCGAAGCGCAGTAAGGATGGCTAGTGTAACTAGCAAGAATACCACGAAAGCAAGAAAAAGAAGTACGCTATTAACTATTAACGTACCTGTCTCTTCCGAAACGAATGAGTACTATGTAGAGCTCTATACTACCATCGTTCGGTCAGAGTCT
+
C>BB?CCCBBB:96>>CCCBBCCBD@CCB@CBBA@B@B?BCFBBAC?CC?D@A;<9:999$76CBBBBBBBBBB=@@BAA@@,;;4;4;::4:@BABCCCCDCBB?B@@@>ABC@CCDCDBBBBBBCCCCBD?BCB@<AAA@@A??<@=A@@=@CCBBBBB@BCBBCB@BB????<??CCC=BBB>AACCC3CC?@>=>AA@??:=9=?AA7:5:A@@@?BBA???D<?=>BB>BBB?BBBBBBBBBBCCA@@@@;;:?:;;>>>=ACE??<?A<>>>>??;;;
@ATNG8:02068:07100
GATGGTAGCACGAGTCACTCATATCCAGAAGATCAGGAACTCTAGAAGAATTCAGATTTTTAACACGAGAGTAAACGTAAAAAGAAGGTTTTACAAGACTCACGTTAACTATATTGCAGCAGTACGCACACAATCGAAGCGCAGTAAGGATGGCTAGTGTAACTAGCAAGAATACCACGAAAGCAAGAAAAAGAAGTACGCTATTAACTATTAACGTACCTGTCTCTTCCGAAACGAATGATACTGCGTCTCACTCTCGCCTACCATCGTTCGGTCAGAGTCT
+
;9:C;CBBCBBCADCBBDFCBBBCB@B:;:;BBBBB@B?AABCBBB@CC?A=A?B:::::)9;>?ACBCBCCCB;A@;;;;;*;@<@4;;;*;CB@CCCCCDAA@=@?AABBBA=AAABBBCBBBBBCCCCB>B===?@?@;>>:A<A?B8999BAAACCA<AAAA??<?@<:;;577??>5>==:=BBBB/==6:///==AAA<A8>=BC7:7;ABCB@CCAAACC?B?BBD>A??<?BCBBBBBBBAAAA???BBBAB?BBEACAAAB@BB@BBABAA>>>
@ATNG8:02069:07106
GATGGTAGAGTATCATGTGTATCTCCAGAAGATCAGGAACTCTAGAAGAATTCAGATTTTTAACACGAGAGTAAACGTAAAAAGAAGGTTTTACAAGACTCACGTTAACAATATTGCAGCAGTACGCACACAATCGAAGCGCAGTAAGGATGGCTAGTGTAACTAGCAAGAATACCACGAAAGCAAGAAAAAAGAAGTACGCTATTAACTATTAACGTACCTGTCTCTTCCGAAACGAATGAGTACATAGATATACGTATAGCTACCATCGTTCGGTCAGAGTCT
+
444:7<CCCCECCCCBBEGBBBCAA=@@B?A@@@@@=@>AABCCBB?BC=A<@A@9999:*;?CCCBDDDDCCC>@B::;:;*;C>C4;;;.;BB@DCBBBBDBB>B?AA?BBC>AACBBCBBCCCEDCCAA>ADCC?C@ABCCBA=@=@998:BCCCCBB?AACBBB@BB=8878;=?==8>99399999:%0>;>0/0@;B=>:>=?AAA<@;><B@@;@@A@AAA>A>ABD?CCC?BBBBBCCCCCCCAAAAACCA@A???==<=@@>B999>A@@ABB?>?
@ATNG8:02069:07134
GATGGTAGCAGACGTGACAGAGCGCCAGAAGATCAGGAACTCTAGAAGAATTCAGATTTTTAACACGAGAGTAAACGTAAAAAGAAGGTTTTACAAGACTCACGTTAACAATATTGCAGCAGTACGCACACAATCGAAGCGCAGTAAGGATGGCTAGTGTAACTAGCAAGAATACCACGAAAGCAAGAAAAAGAAGTACGCTATTAACTATTAACGTACCTGTCTCTTCCGAAACGAATGAGTACAGAGAGTACGATATGTCTACCATCGTTCGGTCAGAGTCT
+
8:@A>BCCBBCCCCBBCCCCCCDCC?BDD?CCCBBB?@<ABBBCBC>BB?B>BAAAAA??/A<CCAAABBBBBB<AABBCBC5BC@C@BBB;CDHDCBBCCBC@@=@?BB?BCC?BBBBCBCCBBBCCCCCC@BABB?BBBBBBBB>B?BDD?CCAAACBB>BCCCB@?BB???@@BBECC>AAA??;;;:+:><A876AAA@@9<:<=>>8=:=@BBB?BBBBAAB=A?BAB<BKF>AABBBBBAAABA>CCACA@A@A?=?=C;AA>@@;??<?DEB???AA
@ATNG8:02070:07095
GATGGTAGCACGAGTCACTCATATCCAGAAGATCAGGAACTCTAGAAGAATTCAGATTTTAACACGAGAGTAAACGTAAAAGAAGGTTTACAAGACTCACGTTAACAATATTGCAGCAGTACGCACACAATCGAAGCGCAGTAAGGATGGCTAGTGTAACTAGCAAGAATACCACGAAAGCAAGAAAAAGAAGTACGCTATTAACTATTAACGTACCTGTCTCTTCCGAAACGAATGAGTACCTCTCAGACGCTCGTCCTACCATCGTTCGGTCAGAGTCT
+
55;<9>>A<<>@A>===<<;<?;;<8<<=8;;;<=>9?:>?@996@9<<7;39::49:;-7177=:>=??879/98;944&5949.55)5<<6666<<=>;@>A?BCACCF@BB9:;BCCCBCDCBBBB>A@@@>A?@?BBBE?B@B;;6:;;?@?9:7:BBBBC>B@?BBB8?=778*9=>=A@DDD/>>;@AA@@>??A;B:>>>==B=@@@@A@AAA998B@C<@@A7=9939@AABBC@C??@>>A???;<;>><>??;>>=;<8??9?BAAAA000
@ATNG8:02071:07103
GATGGTAGCGCACACATAGATACAGTACTCATTCGTTTCGGAAGAGACAGGTACGTTAATAGTTAATAGCGTACTTCTTTTTCTTGCTTTCGTGGTATTCTTGCTAGTTACACTAGCCATCCTTACTGCGCTTCGATTGTGTGCGTACTGCTGCAATATTGTTAACGTGAGTCTTGTAAAACCTTCTTTTTACGTTTACTCTCGTGTTAAAAATCTGAATTCTTCTAGAGTTCCTGATCTTCTGGGATGTGTGCGCAGTGCCTACCATCGTTCGGTCAGAGTCT
+
0//96;0//;=DBCCBCCCCEBBBCCBBBD??>?CCE=CC=B=BDDBBBC?CCDCC@C?BBBB?B@CCCDAAAFD=>>>>>0>A<@ABB>BCBB?BFJADC?BBBCDD?CABDCCCD?CAA=B?DCBBBBBC>AAA@<ACCCCCBBCCCCCCBBB?CCB?BD@C=BBCBBBBBB@CDDDD9CAC?AAAA@1@BCCC>BBCCCCCCCC@CDDD2BBCCD@B?BC@CCCCCCC?C?AAACCC?CAC@=B999@@@ACBBBCCC@CBB?BCECC@CC@CCBCBBBBB
@ATNG8:02073:07120
GATGTAGAGAGACTGTAGCGCACCCAGAAGATCAGGAACTCTAGAAGAATTCAGATTTTTAACACGAGAGTAAACGTAAAAAGAAGGTTTTACAAGACTCACGTTAACAATATTGCAGCAGTACGCTCACAATCGAAGCGCAGTAAGGATGGCTAGTGTAACTAGCAAGAATACCACGAAAGCAAGAAAAAAGAAGTACGCTATTATTATAACGTACCTGTCTCTTCCGAAACGAATGAGTACTATGTAGAGCTCTATACTACCATCGTTCGGTCAGAGTCT
+
;55CCBBBBBCAB;99;<;A<CBI=@@@7:;C@@@?B?AAA00/?6:94:49989;;>A+?<:===BBCCBBB7;;=9>??,@B=@@DFD;CCD@CCBCCCA;;59:>@;@CC?CBCABBBCCCEDBBBBB@CBBB?BBDBAAABAD=A;;6:?==>>>@=??C>=>=@B?BBB>@<<<<388<8/00000%/97////5:;99585;@9>596>:>;=::485?<>;89927?A8>=B888B???@@@AAA=====::;:AA=A97676::*//;:9;><=
@ATNG8:02085:07119
GATGGTAGCACGACACGACGATGTGTACTCATTCGTTTCGGAAGAGACAGGTACGTTAATAGTTAATAGCGTACTTCTTTTTCTTGCTTTCGTGGTATTCTTGCTAGTTACACTAGCCATCCTTACTGCGCTTCGATTGTGTGCGTACTGCTGCAATATTGTTAACGTGAGTCTTGTAAAACCTCTTTTTACGTTTACTCTCGTGTTAAAATCTGAATTCTTCTAGAGTTCCTGATCTTCTGGTATGACTAGTGTACTACTACCATCGTTCGGTCAGAGTCT
+
55BC9>CBBA;;BB656=@96666?FEGCE;:7;A@A:AB>B>BBCCCDC@CC@@@=@@CCDC?D?AAABBBCA?<AAA@A2>A?B>>>8?A@A?DAA>AC@BBBCCC>A?ABBCB@9>>@;@;???A@888;D>>>6:8=>??@AC>>>>A???;@@A=AA<><>??@@@@@@<;67==-<)/.3355(59332'..6...83.2+278'2999:6;6773776<;9;:=055///<6::@<@A@>>>ACCBACB@@>>>>@<??AAA;??<A???AB@>>
@ATNG8:02089:07090
GATGGTAGTGTCATATGAGAGTGTGTACTCATTCGTTTCGGAAGAGACAGGTACGTTAATAGTTAATAGCGTACTTCTTTTTCTTGCTTTCGTGGTATTCTTGCTAGTTACACTAGCCATCCTTACTGCGCTTCGATTGTGTGCGTACTGCTGCAATATTGTTAACGTGAGTCTTGTAAAACCTTCTTTTTACGTTTACTCTCGTGTTAAAAATCTGAATTCTTCTAGAGTTCCTGATCTTCTGGAGATATCATCAGCTAGCTACCATCGTTCGGTCAGAGTCT
+
BBDD?CCDBBC@A;?>CCCCAA@ACDCBCB@@>AA@D>BB>B>@@BCBCC>>=@00+/399;B7:9;BBB@;;0A;==>>>,/0+/99>5??AB@CBB>BD9<;BCCC@DCCBBBCC@BBB>A=ABBBBCCC@CBCB@CCCCCCCCCBBBCCDBB?CBB?BB@B>@@BBBBCCCACBBBB:B=B=@@@@A0@ABBB8;;ABBCCBABAJJJE2DDCCB=A=AB?BBBA@@C@B@BBCEDD>@@D?BBCECCCDCCCBBBCA@@BB?BBB@A=@?;@@@@@CB@?
@ATNG8:02050:07146
GATGGTAGGCGTGTGAGAGTCTGCCCAGAAATCAGGAACTCTAGAAGAATTCAGATTTTTAACACGAAGAGTTAAACAGTAAAAAGAAGGTTTTACAAGAACTCAACGTTTAACAAATATTGCAGCAGTACGCACACAATCGAAGCTCAGTAAAGGACTGGACTAGTGTAAACGTAGCAAGAATACCACGAAAAGCAAGAAATGAAAGTAACGCTATTAACTAATTAAACGTACCTGTCTCTTCCGAAAACGAATTGAGTACCGATCGTTCGGTCCAAGAAGTCT
+
444:7;AA644445544<9555444)5555)599:7<5;;666;=8=>7;59;;59999$57;:955.//--(-8/---7799=+;;6;;@@@,0/93991/444./89;(/)///(//:499:873333339887:;/36:=7:;<;:9///(/1///8(//::9683//(///////(/839;<7==<===144=6699390//'---(----482925..).389099...375558>>3<96//.&.77(.(.333.2,299:77277)/-(-2--(.5/-
@ATNG8:02053:07146
GATGGTAGCTATACGTATATCTATGTACTCATTCGTTTCGGAAGAGACAGGTACGTTAATAGTTAATAGCGTACTTCTTTTTCTTGCTTTCGTGGTATTCTTGCTAGTTACACTAGCCATCCTTACTGCGCTTCGATTGTGTGCGTACTGCTGCAATATTGTTAACTTGAGTCTTGTAAAACCTTCTTTTTACGTTTACTCTCGTGTTAAAAAATCTGAATTCTTCTAGAGTTCCTGATCTTCTGGTAGAGCGTGCATATATCTACCATCGTTCGGTCAGAGTCT
+
:55<9>BBBBCCCBCCCCFCCCCBBBBBCDAA?ACEG>CC?B?CBBBCBB?BCBBB?B@CBBB?B?BBBBBCCBB>BBBBB1BB@CBBB=BBBB@C@@=?B<879BCB?CCCCCB>>9>@@;@;>>>>>>>>9>>7829===?@ABB@??>???@=899=AB8>:994;??BBC?CBBBB9B@B@BBGGI5EC;;;8;AABCBA?BB5;;;;;%:;;=?@B?@A<ABCEAAA@C>AABBBB<>>C@B@CBBBBBCCDDBBBCAABC?CBB@A=8878ABBBB@@@
@ATNG8:02056:07157
GATGGTAGTGATACAGATCAGACACCAGAAGATCAGGAACTCTAGAAGAATTCAGATTTTTTAACACGAGAGTAAACGTAAAAAGAAGGTTTTACAAGACTCACGTTAACAATATTGCAGCAGTACGCACACAATCGAAGCGCAGTAAGGATGGCTAGTGTAACTAGCAAGAATACCACGAAAGCAAGAAAAAAGAAGTACACTATTAACTATTAACGTACCTGTCTCTTCCGAAACGAATGAGTACGTGTGCGACGTGTCTCCTACCATCGTTCGGTCAGAGTCT
+
?<@@>;BCBBBBCCCCCICCICCAA?AFD=@@A>:;04.4:;8:8<7;?4;6797733333#36;;;AACCBBBC<>?@@???,??<@;BAA9BBB?BKCCCCB;98;@CC@CBB?ACCBCCCCCCAA@BDDD@CCAA?ABCAAC?><@@BCC@CDCCCBBB?CCCBB@@CC?888489AAD:@@>;998889%0>;7///9==@@<@<@@??<A<@@;;;9=====?@<A<>>>6;8818888@ACD@=///76//8<=>??=AAA=B>=;;5:<:<<=>==;:;
@ATNG8:02058:07151
GTGGTAGGACGAGCGTCTGAGAGGTACTCATTCGTTTCGGAAGAGACAGGTACGTTAATAGTTAATAGCGTACTTCTTTTTCTTGCTTTCGTGGTATTCTTGCTTGTTACACTAGCCATCCTTACTGCGCTTCGATTGTGTGCGTACTGCTGCAATATTGTTAACGTGAGTCTTGTAAAACCTTCTTTTTACGTTTACTCTCGTGTTAAAAATCTGAATTCTTCTAGAGTTCCTGATCTTCTGGATATGAGTGACTCGTGCTACCATCGTTCGGTCAGAGTCT
+
AAB@CDE?CBBBCAADABBABBC?@@@CCCD?CCCD=CC?B?BCCCCBC@CCCCB?B@CCCD?EADABAAABBB@>>???1@C?BBCD?CCCC@C;:::C>ABD>A@@CCDBBCCD>A@C@C@CC@B@BBB>BBBB>CAAACBBBBCCCBBAAA@:::?BA=A>AABCCECCC=A;;;;.;>B=<;;;;*;BBBB?CGFDDECBBB@CDGD5BBBCC@C@BC@BBBBBAA>A?BBBBDC?BAE@CBBBDDCCBBBCCCBABCDB?A@BBD>8877@@@@ABBA
@ATNG8:02061:07179
GATGGTAGAGAGACTGTAGCGCACCCAGAAGATCAGGAACTCTAGAAGAATTCAGATTTTTAACACGAGAGTAAACGTAAAAAGAAGGTTTTACAAGACTCACGTTAACAATATTGCAGCAGTACGCACACAATCGAAGCGCAGTAAGGATGGCTAGTGTAACTAGCAAGAATACCACGAAAGCAAGAAAAAAGAAGTACGCTATTAACTATTAACGGTACCTGTCTCTTCCGAAACGAATGAGTACTATGTAGAGCTCTATACTACCATCGTTCGGTCAGAGTCT
+
;;@D@C@?ABBBBBCDCCCCBBBCD>CBB=CCCCCB>A>@BBCBAB?CC=A?B?@?@@@@.?;?CBBBBBACCC<CC?@@@@0@A>B@CCC<GCCACCCCBCC998;@DD@CCC?CCA?BBBBBBBCCBBBC?CCCC?BBBBAAAB>B@DCC?CCBCCCAA>ACCCCA?CC@9999?==??8<>?;888888%/;7:///==DAA8;79=?A7<8;G=BBB?BBAAA@A=A?BCC>BBB?AAADCCBA>??DA???@===>>>CDBA<AA???:==8=>>>@@;:;
@ATNG8:02071:07163
GATGGTAGTGTCAGTGCGCGTCGTCCAGAAGATCAGGAACTCTAGAAGAATTCAGAATTTTAACACGAGAGTAAACGTAAAAAGAAGGTTTTACAAGACTCACGTTAACAATATTGCAGCAGTACGCACACAATCGAAGCGCAGTAAGGATGGCTAGTGTAACTAGCAAGAATACCACGAAAAGCAAGAAAAAGAAGTACGCTATTAACTATTAACGTACCTGTCTCTTCCGAAACGAATGAGTACTGTATCTATGTGTGCGCTACCATCGTTCGGTCAGAGTCT
+
?:@K@BBACCCCBBCDDCCAABCCC@CCC>CGCC@@;?<@@CDCCB?BB?B?BAAA?BBB6?=?CCCA???@CC@@?@?>==,>>;AADFF;FBC?CDCCBCC:99;@CC@CBB>AABBCCCCBBBCCCDBB?BBBC?B>>>???@=A?BCC@CBBBBBBB?CCCAAA?BB@>>>2999999+9==988888+8><A578AABAA<?=??@@<?<>>BBB?BBAAABB@C?BBC>B>@>?FCBBBBBBBBBBB@@@=><=:::A@A<?@AAA9==:=>@>??===
@ATNG8:02072:07185
GATGGTAGCGCACACATAGATACAGTACTCATTCGTTTCGGAAGAGACAGGTACGTTAATAGTTAATAGCGTACTTCTTTTTCTTGCTTTCGTGGTATTCTTGCTAGTTACACTAGCCATCCTTACTGCGCTTCGATTGTGTGCGTACTGCTGCAATATTGTTAACGTGAGTCTTGTAAAACCTTCTTTTTACGTTTACTCTCGTGTTAAAAATCTGAATTCTTCTAGAGTTCCTGATCTTCTGGAGATACACATGATACTCTACCATCGTTCGGTCAGAGTCT
+
@:@CACB?AADDCBBCCCCDCCBCCCCCCC??>?@@C=@@?@@CCCCBBD@DDC998;@CCDC@C?C@@ACCCBA?ACEDD3;::;ACC>:;;CACED?CB:;;BCCC@CDCCCCCC?BBC?C?CCCCAAAD?CCDD?AAAABA@@CBBACBBBC@DDD@BB?C?@??CCDCCC@BBBAA7B?B>BAEFF5D@@AA6;;CECCCBBA=@@@@0@@@AD@CBCC?BCCCCBB@B?BFBBBC>AAC@CCCCCCCAABBBBCCBABBC>?898?=><9?CBBBBBCB
@ATNG8:02073:07164
GATGGTAGACATATCGTACTCTCTGTACTCATTCGTTTCGGAAGAGACAGGTACGTTAATAGTTAATAGCGTACTTCTTTTTTCTTGCTTTCGTGGTATTCTTGCTAGTTACACTAGCCATCCTTACTGCGCTTCGATTGTGTGCGTACTGCTGCAATATTGTTAACGTGAGTCTTGTAAAAACCTTCTTTTTACGTTTACTCTCGTGTTAAAAATCTGAATTCTTCTAGAGTTCCTGATCTTCTGGTGTCTGATCTGTATCACTACCATCGTTCGGTCAGAGTCT
+
8800+/:<<ABABBBCBBCBBA@ABBBDECCC?C@@@9@B:@<?@=>:@A>BBAAA?B797<<8?>CBBBC?=79/333333#3;89875'23334<33.3>*//9://).9;8>>DD;A>A=A=@@@668:=;?@AA;>>BCB>>???BBAA>>=:<==:>>;>=A@>>==?=<9>88888(89>788888(8>>==3::=;:;@>>>08888(5::7>;@:>><@;;:?;:5:8==@>>><A=>:>AAAAAAA?@===@@AAA??;@A>==4994999:=>>@@
@ATNG8:02077:07174
GATGGTAGGACGAGCGTCTGAGAGGTACTCATTCGTTTCGGAAGAGACAGGTACGTTAATAGTTAATAGCGTACTTCTTTTTCTTGCTTTCGTGGTATTCTTGCTAGTTACACTAGCCATCCTTACTGCGCTTCGATTGTGTGCGTACTGCTGCAATATTGTTAACGTGAGTCTTGTAAAACCTTCTTTTTACGTTTACTCTCGTGTTAAAAATCTGAATTCTTCTAGAGTTCCTGATCTTCTGGTTTCGTCTATCATGTACTACCATCGTTCGGTCAGAGTCT
+
77::48893944445=;555<<<@?BB@@@CC?CBAA<AB?B?@@@AACC@EEC;;8;=@C@A=BACDCCC;;;;8:DDDG29:244990=@@@>ACD?CB?@AD@AA@DDDCBB@@<@@A<@=ABCEF@A@=@AAB?CDDFCCCCDCBCBCCAA=A@@<@@?B@BBBB;;;BB@BBBBB:B?B=BABAA,@@9::.99BB@BC@@@?BAAB2A@A@DAD;:;@DDBBBCF?B?AAAAAA6;9B5;;7;BBCCCBBB@AADCDCL@CA@@B?;;7;ABCBBBAA
@ATNG8:02078:07173
GATGGTAGGTGCACATGAGTGTATCCAGAAGATCAGGAACTCTAGAAGAATTCAGATTTTTAACACGAGAGTAAACGTAAAAAGAAGGTTTTACAAGACTCACGTTAACAATATTGCAGCAGTACGCTCACAATCGAAGCGCAGTAAGGATGGCTAGTGTAACTAGCAAGAATACCACGAAAGCAAGAAAAAGAAGTACGCTATTAACTATTAACGTACCTGTCTCTTCCGAAACGAATGAGTACGAGAGTCAGAGCAGAGCTACCATCGTTCGGTCAGAGTCT
+
::;C@CCC?B;;;CEECCECCCBBB?BBC?B?@@@@=@?BBCCCCC@CC?B?BCB@@AA@1@?BBBBAABCCDG=BA9::::*:C=C@CCC;CCC@CCCCCCC??=@@BB@BBB?BAC?BBDDBBCCCCCCC@CB@@<A@@ACB@?=@ACCG@BBBBBBBCAEAAAAA>AB?BBB;>><<<59:9;?>@@A2@A?C?@?BBBBB=A=@===:>;>>BBF?BBBBBBB?@<@@@9@AA????BCBBBBBCCCCABBCCABBBBBBB?BB@9;9<;286@>=>>??
@ATNG8:02080:07156
GATGGTAGGCGACATACATACGCGCCAGAAGATCAGGAACTCTAGAAGAATTCAGATTTTTAACACGAGAGTAAACGTAAAAAGAAGGTTTTACAAGACTCACGTTAACAATATTGCAGCAGTACGCACACAATCTAAGCGCAGTAAGGATGGCTAGTGTAACTAGCAAGAATACCACGAAAGCAAGAAAAAGAAGTACGCTATTAACTATTAACGTACCTGTCTCTTCCGAAACGAATGAGTACGAGAGTCAGAGCAGAGCTACCATCGTCGGTCATAGTCT
+
;;AB?BAD?C;66@DCCCCB;9;BB?BCC@BDBBAA6;7;ADABAA@CC@D@CCCCCBBB.;6<AAACBBBBBA9@C;;;;;':@<AACCC9CCE@CCBAA==00-09><;@@A>AABBBBBCDDCCCCFCB@BCAA?B;;;CCCE@D@CBB@BCCCCCBB?BCBBBA@BB@???=??AAA;@??9=====.:><@000@@AAA;?<?B>=7:5:>ABB>BBBCCCC@C>AAC>CBC@BBAAACCC999??BBBAAACBBAAAAA<:::///=6:9==6;:??
@ATNG8:02081:07169
GATGGTAGCTCGCTGATGATATCTCCAGAAGATCAGGAACTCTAGAAGAATTCAGATTTTTAACACGAGAGTAAACGTAAAAAGAAGGTTTTACAAGACTCACGTTAACAATATTGCAGCAGTACGCACACAATCGAAGCGCAGTAAGGATGGCTAGTGTAACTAGCAAGAATACCACGAAAGCAAGAAAAAAGAAGTACGCTATTAACTATTAACGTACCTGTCTCTTCCGAAACGAATGAGTACGTGTGACGTACGTGAGCTACCATCGTTCGGTCAGAGTCT
+
?:>@7=BBBBAC@666=>BBBBAAA=@BC>AAAA@?5;5;AABACC?9:9;?BBCAAAAA2A?CBBCBBBBBBB;::;BA@@0;;599==>7ADEAECCDI@B00-0:=>:@@A>BBBBDDCCCBBBBCCCC@CD@@=@??=>@9:3<=A;;5:@@?BCAB?BACB??>?B>999;??@@A:???;=:::::%:988:8;>>@=<:=9<<@@<@<??@A@@CCAAABB@C@BA@;@9949AABCBCCAA?;@C???BAA@BBCBAB@??;;<7//+/>9>?AAAA
@ATNG8:02086:07187
GATGGTAGGACGAGCGTCTGAGAGGTACTCATTCGTTTCGAAGAGACAGGTACGTTAATAGTTAATAGCGTAACTTCTTTTTCTTTGCTTTCGTGGTATTCTTGCTAGTTACACTAGCCATCCTTACTGCGCTTCGATTGTGTGCGTACTGCTGCAATATTGTTAACGTGAGTCTTGTAAAACCTTCTTTTTACGTTTACTCTCGTGTTAAAAATCTGAATTCTTCTAGAGTTCCTGATCTTCTGGTGTCGTCTATCATGTACTACCATCGTTCGGTCAGAGTCT
+
///71779399::::=<<556===:?966CCC=C;::49@@;@@BC@AA@BBBCB=@:>@99.516<:99//)/7277777'799/444;4::;=9<65.5<.55;;<@@?@@BBCCD?BBE@B=BBA?A@;;6;@BB?CCCBCABB@???BCC@@=@@@>AC@D?BBBBBBB;<4;::;;.99>259955$59;;<,/005956666<@@@@+::955.5.4;840000/917189::::054@7:9>=999===>>9955959929:9999=@:>??@@@B??
@ATNG8:02091:07168
GATGGTAGTCTCAGATAGTCTATAGTACTCATTCGTTTCGGAAGAGACAGGTACGTTAATTAGTTAATAGCGTACTTCTTTTTCTTTGCTTTCGTGGTATTCTTGCTAGTTACACTAGCCATCCTTACTGCGCTTCGATTGTGTGCGTAACTGCTTGCAATATTGTTAACGTGAAGTCTTGTAAAACCTTCTTTTTACGTTTACTCTCGTGTTAAAAATCTGAATTCTTCTAGAGTTCCTGATCTTCTGGGATGTGTGCGCAGTGCCTACCATCGTTCGGTCAGAGTCT
+
/78939:<?:=::55559555599:<=;555<7;<=@7<<:?16655555.599//)/)/)/77195::@666<:;.44444$444(33::24355.5:;4:<,//9;8;7;==A@BBB?BBE@B?BCBBBBBC@BDED@ECCB>>@..*.88..(-:>:<00*4:.3-43///)/;;;8666@@0<7<499999(=9555)5999;;=;;;:B=@=+@:>>>;?499<?ACC@?A?C?@??AAA?A@@@6@000<00;@AABBBC@CCB?@@:9;9@>;@>@@?B@BC
@ATNG8:02044:07234
GATGGTAGCGCATATCAGCGCAGCCCAGAAGATCAGGAACTCTAGAAGAATTCAGATTTTAACACGAGAGTAAACGTAAAAGAAGGTTTACAAGACTCACGTTAACATATTGCAGCAGTACGCACACAATCGAAGCGCAGTAAGGATGGCTAGTGTAACTAGCAAGAATACCACGAAAGCAAGAAAAAGAAGTACGCTATTAACTATTAACGTACCTAGTCTCTTCCGAAACGATGAGTACTGCGTCTCACTCTCGCCTACCATCGTTCGGTCCAGAGTCT
+
4444.44444/////7:;;666=<>4;;<7;<<;59.505566>AA5?:3827799::;-5259B<@@55555)5544<<+99.5.55)555.555555;//)/5///89178;;;;;<44995559949>;;5;:;49445.59==;6;995::::8@A??;@;==9=@@;<<889+98><ABCCC2@?8773>=;733.34932227322/775////98/425255>5<555<;8788348=??>;5595889;7:>A>885858<;7::044;:::;
@ATNG8:02045:07194
GATGGTAGAGAGACTGTAGCGCACCCAGAAGATCAGGAACTCTAGAAGAATTCAGATTTTTAACACGAGAGTAAACTTAAAAAAGAAGGTTTTACAAGACTCACGTTAACAATATTGCAGCAGTACGCACACAATCGAAGCGCAGTAAGGATGGCTAGTGTAACTAGCAAGAATACCACGAAGCAAGAAAAAGAAGTACGCTATTAACTATAACGTACCTGTCTCTTCCGAAACGAATGAGTACGAGAGTCAGAGCAGAGCTACCATCGTTCGGTCAGAGTCT
+
779A7<DBABA;;5>;;;??A>>CG=BA@?@CBBBB@B@CDB:::;6:<494:<333;;<+<7=444;;;9::9/89,33333#37184:==1=:=6999:::7<70505958<=4;><665>?@@@9>?@<;7:AAA=@@@>>>AB<@<>:;6:=>>>@@@<>>===?;>@688859952,2;8379;:;*//)/88879888:?=A>==B=A:8:=8<<===?>5;4966.5//(/5595;7888558@@@@BABB>>>>>>=B?>;;4;:499:=>>@>>
@ATNG8:02047:07233
GATGGTAGTATATCGCGTCGCTATCCAGAAGATCAGGAACTCTAGAAGAATTCAGATTTTTAACACGAGAGTAAACGTAAAAAGAAGGTTTTACAAGACTCACGTTAACAATATTGCAGCAGTACGCACACAATCGAAGCGCAGTAAGGATGGCTAGTGTAACTAGCAAGAATACCACGAAAGCAAGAAAAAGAAGTACGCTATTAACTATTAACGTACCTGTCTCTTCCGAAACGAATGAGTACTATAGACTATCTGAGACTACCATCGTTCGGTCAGAGTCT
+
-889<@@?A@BBCBBB@@<<<CCDIBEAA=@AA995.5.5<=666?<?B9A=:;994888'87>;:555><<<<1:<49449$5=99;===2<@<8<BACAC@CC@D@CC@BBB@CCCACCCCCBBDBBBBC@CCCC?BBBBBBAA>A?B@@>@BBBBCBB?BECB??;?A?:::?BBBDF>B??:?????1;B=A@?@AAA==:=4;;>@1858?DBB@EBAAABB>A>@AA<ABB@BBBCCCCCCBA::;===AAACCCCBBE?FBBBB>AA?BBCDCB@??
@ATNG8:02062:07211
GATGGTAGTATATCGCGTCGCTATCCAGAAGATCAGGAACTCTAGAAGAATTCAGAATTTTTAACACAGAGTAAACGTAAAAGAAGGTTTTACAAGACTCACGTTAACAATATTGCAGCAGTACGCACACAATCGAAGCGCAGTAAGGATGGCTAGTGTAACTAGCAAGAATACCACGAAAGCAAGAAAAAGAAGTACGCTATTAACTATTAACGTACCTGTCTCTTCCGAAACGAATGAGTACACACTCTCATATGACACTACCATCGTTCGGTCAGAGTCT
+
////6;;<;;665<<=<<<A<=@;;5;:;5:;>666;>6;;6655=8==:<899//+/:::)969:/45:>>=C;<73377(384:6===133;,333388:::6<799499>;A;;<>>>>@878;8A??<?=?B=B@@>>>>>=B=>;@<@;?@@?@?=?A;;AB>@C>8978<<///(///(/8;;;+::8===9;9555+5-/388(/)/8//2+26555562659880633,333833333;;88433;;57833333;49355:5885884439988
@ATNG8:02073:07210
GATGGTAGGCACTGCGCACACATCCCAGAAGATCAGGAACTCTAGAAGAATTCAGAATTTTTAACACGAGAGTAAACGTAAAAAGAAGGTTTTACAAGACTCACGTTAACAATATTGCAGCAGTACGCACACAATCGAAGCGCAGTAAGGATGGCTAGTGTAACTAGCAAGAATACCACGAAAGCAAGAAAAAGAAGTACGCTATTAACTATTAACGTACCTGTCTCTTCCGAAACGAATGAGTACTGTATCTATGTGTGCGACTACCATCGTTCGGTCAGAGTCT
+
<B;;69:A5::<<=666==<<=555)5::5:@@@:;2:29@@@@@@;>@7>379//)/999)847;/55;;<8=807355555$5<7<4;;9+9;<7<=@B@BC?@=@@AA>BBB@CDAABCCCB@@@B;;:CABBAC@C???AABB?C?B;;6:??=?B@A?BBBBBB?BB?BBC;=9333(3;;6;>???/??;>>@??>==>9@=A;==<@<??@???BA???8;786:;=6:3757ABCCBBAABBCBE:::><<99///7786;;;;;6;;3722255655
@ATNG8:02044:07257
GATGGTAGCTATACGTATATCTATGTACTCATTCGTTTCGGAAGAGACAGGTACGTTAATAGTTAATAGCGTACTTCTTTTTCTTGCTTTCGTGGTATTCTTGCTAGTTACACTAGCCATCCTTACTGCGCTTCGATTGTGTGCGTACTGCTGCAATATTGTTAACGTGAGTCTTGTAAAACCTTCTTTTTACGTTTACTCTCGTGTTAAAAATCTGAATTCTTCTAGAGTTCCTGATCTTCTGGATAGCGACGCGATATACTACCATCGTTCGGTCAGAGTCT
+
>:@D?CBBCCDDBBBBBCCCCCD9;;CCCFAA?ACCC>CE@D?CBBBBCC?CCBBB?C@CCAA?B?CCCCCCB?=8999:9(9@;@?@A=AGGC?ABB?BB;>=>BCB?AACCCC==;=;;7;;>>>AA<<<9>A@A688<<;;;>ABAAA<<=A;=><;AA8=:;;;>>DD@@<>::::1:<A<@;>>>,99776)--3---99/818>=?/>@??A<A<==:>AA@====B:==AAAB8==A<ADBA;=<AA@?>>>>C<<>><>>???9986:@?>@>>>@
@ATNG8:02047:07244
GATGGTAGCTCGCTGATGATATCTCCAGAAGATCAGGAACTCTAGAAGAATTCAGATTTTTAACACGAGAGTAAACGTAAAAAGAAGGTTTTACAAGACTCACGTTAACAATATTGCAGCAGTACGCACACAATCGAAGCGCAGTAAGGATAGCTAGTGTAACTAGCAAGAATACCACGAAAGACAAGAAAAAGAAGTACGCTATTAACTATTAACGTACCTGTCTCTTCCGAAACGAATGAGTACTATAGACTATCTGAGACTACCATCGTTCGGTCAGAGTCT
+
78@@<9:@:566<CCBDC;::BBBC@CCC@BA@@::49299:555>9<<8?:;;<79999'74<96///88888/8944444$5=99=CCC9BA@>@B@B@A@;??C?AA@CDD?@CCCBBCCCCCAA@BAB><;;C?BAB???>?=@@CCAABCBAAB@@>@CCCBB?@@=;;:5:=8882///63/3333$394788:::<==8=7::<:2:5959>@?CC?>>9826)///*///(/88/7777?>@B>9>>;?@@B???CCC=??>=@@?@=A000//7/3
@ATNG8:02048:07250
GATGGTAGAGTATCATGTGTATCTCCAGAAGATCAGGAACTCTAGAAGAATTCAGATTTTTAACACGAGAGTAAACGTAAAAGAAGGTTTTACAAGACTCACGTTAACAATATTGCAGCAGTACGCACACAATCGAAGCGCAGTAAGGATGGCTAGTGTAACTAGCAAGAATACCACGAAAGCAAGAAAAAGAAGTACGCTATTAACTATTAACGTACCTGTCTCTTCCGAAACGAATGAGTACGTGTGACGTACGTGAGCTACCATCGTTCGGTCAGAGTCT
+
=84:06<ABBFCCAABBCCLCCCCD?DCC?B@@ABB?B@CCBCDFD@@@>A>AA?;;;;;';6A@>C>>B;9;;,9=9955'5<7<.555&5<<7<CBBBCA;;:;?BB>BBB=@?BBBBBBBBBCCCCBC@DDCC<AABCBAAB=B@CDD?BBABBBBC>AACCCB?BC@BBB>??BBB:???=@BBCB3BC@C:::BEBBA<A8=>AA<A<@@A@@=AAB@@ACAE@BCB>BEE@CAAABBCC>>>BCCCAABCCBAAA?>??BAA@D?DD?ABBCBB:::
@ATNG8:02048:07270
GATGGTAGAGAGACTGTAGCGCACCCAGAAGATCAGGAACTCTAGAAGAATTCAGATTTTTAACACGAGAGTAAACGTAAAAGAAGGTTTTACAAGACTCACGTTAACAATATTGCAGCAGTACGCACACAATCGAAGCGCAGTAAGGATGGCTAGTGTAACTAGCAAGAATACCACGAAAGCAAGAAAAAGAAGTACGCTATTAACTATTAACGTACCTGTCTCTTCCGAAACGAATGAGTACTATGTAGAGCTCTATACTAATCGTTCGGTCAGAGTCT
+
<A@C@A@@ABBBAA@;;<@@AA;;;,9::5<?CABB@B@BCCCCCC?BB?C>BBBA@@AB2B@CBBBBBBCBB?9==99::.9C>B2;;;*;CC@CCCCDCDCB@C?CC?CCC?BBBBCBCCAAACCBBBB?CDDD<@@BBBBAA=A@DCC?CBBBCCCC?AAAABC?CC>BBB?BCDEB=@?@?BCDCA/CA=A:::AAC@@;?;@@AA:>:>ABBB?BBAAABC@B?BBB=BDD@AABBBAAA@878:;;==:9:99:77;9>;;=:<><=/0/98//3
@ATNG8:02053:07259
GATGGTAGTATCTGCACACTCTGTCCAGAAGATCAGGAACTCTAGAAGAATTCAGATTTTTAACACGAGAGTAAACGTAAAAAGAAGGTTTTACAAGACTCACGTTAACAATATTGCAGCAGTACGCACACAATCGAAGCGCAGTAAGGATGGCTAGTGTAACTAGCGAGAATACCACGAAAGCAAGAAAAAGAAGTACGCTATTAACTATTAACGTACCTGTCTCTTCCGAAACGAATGAGTACTGTATCTATGTGTGCGCTACCATCGATCTTGGTAAGTCT
+
4:<<=AABBBA:>;>><BBB:66CC?BBDAFDFDAA?AABBCBCCCADD?A>@@@99:9:)9;AAABAA@@999,9:;;999$4;49.555&5<A9>??B@AA996:?AA>BBD<?@BABCAAAAA@BBBBB@CCDD@DDBCBB??=@@DBA?BCCDBBBB@BBBBAB:::@CA@;?==<=5?@@>ADDDD2BB?B???BB@@?<A<ABAB:=8:;;;;?BCABA@@;?9>?=6<>?<?>>A?@>?>BBBBBBABABBAA>@@??<?@>>;;>:5:5:;4=555
@ATNG8:02054:07282
GATGGTAGATACTCGCTGATACACCCAGAAGATCAGGAACTCTAGAAGAATTCAGATTTTTAACACGAGAGTAAACGTAAAAAGAAGGTTTTACAAGACTCACGTTAACAATATTGCAGCAGTACGCACACAATCGAAGCGCAGTAAGGACGGCTAGTGTAACTAGCAAGAATACCACGAAAGCAAGAAAAAAGAAGTACGCTATTAACTATTAACGTACCTGTCTCTTCCGAAACGAATGAGTACACACTCTCATATGACACTACCATCGTTCGGTCAGAGTCT
+
<<BC@CCCCCCCDBBBBDEGEDDDD=BBC@CBCCBB>B?AAA@@?B@DF?B?A@?<>===,?:??CBBFCC?>>5<>:;;;;*;C@C=AAA9ACC@ABBBCCCCC@D@CC@CCC?@AACDBBBCCCCBBBBE@CC::9;CCACB::7;?C;;:;ABBEBBB?CCCCCD???9?AB4:9AAB<@?@;:99999%9?;;858>>@@@<@;>>>E7;7;>BAB?BBAAABB?B@BBB>BBB?BBBBBCCBBAAAAA@@@AACAAABBBB?BABBB?BB?BBBBBB??>
@ATNG8:02059:07269
GATGGTAGTGCCATGAGTGTATCCAGAAGATCAGGAACTCTAGAAGAATTCAGATTTTTAACACGAGAGTAAACGTAAAAAGAAGGTTTTACAAGACTCACGTTAACAATATTGCAGCAGTACGCACACAATCGAAGCGCAGTAAGGATGGCTAGTGTAACTAGCAAGAATACCACGAAAGCAAGAAAAAGAAGTACGCTATTAACTATTAACGTACCTGTCTCTTCCGAAACGAATGAGTACGATGAGAGAGCTCTCTCTACCATCGTTCGGTCAGAGTCT
+
AAAC?CBCBBE@CCCBFCCCCCC>BBEADDCDBB@B?BBBBBCC=@@>@=>><77889)9;>BB??@CCAAA;?@:9889(9=9<3999.77?<@B;@@@BAA=>:A?;A8868>??A>=>A@@@;;;AA;A=AA;A;<<>>>>9>;A;;:;@@@A@@@;AAAABA;@@>BCC>@<777.79:477676(6:5;ABDB@???9=7=@@A<><>A=>>=AA>><<<=A=@@@9>BC@BBAB>??;:;??C===@@::8ADA>??=A@@>@:?>9?>=>AA???
@ATNG8:02074:07251
GATGGTAGACATATCGTACTCTCTGTACTCATTCGTTTCGGAAGAGACAGGTACGTTAATAGTTAATAGCGTACTTCTTTTTCTTGCTTTCGTTGTATTCTTGCTAGTTACACTAGCCATCCTTACTGCGCTTCGATTGTGTGCGTACTGCTGCAATATTGTTAACGTGAGTCTTGTAAAACCTTCTTTTTACGTTTACTCTCGTGTTAAAAATCTGAATTCTTCTAGAGTTCCTGATCTTCTGGCGCGTATGTATGTCGCCTACCATCGTTCGGGTCAGAGTCT
+
@>@B?BCDDCABBBBCCCBBBCEEBBBEDC@@>?BBB=BD?C=A@CCCCA<?BABB?B:>>BD?D;???@CCCBB>A@@@?2@A;A755)8>@:?@BFACC=BBBB@@<;???C@==9>AA8<8=>AA>>>>:@@@A;A@@====>>AA@@>>>?;@@@9<>;A:;;;>AAAAA7<<AAA5=9>9>>>>A.A@9990558///>99>:ADDC/AAAAA;>;<<9<@@>===;C9==>??A9>>@;<<<>>>>>>>@@@>>>9>>>;>><<<9667-8===??=>>
@ATNG8:02074:07269
GATGGTAGCTCTGCTCTGACTCTCGTACTCATTCGTTTCGGAAGAGACAGGTACTGTTAATAGTTAATAAGACGTTACTTCTTTTTCTTGCTTTCGTGGTATTCTTGCTAGTTACACTAGCCATCCTTACTGCGCTTCGATTGTGTGCGTACTGCTGCAATATTGTTAACGTGAAGATCTTGTAAAACCTTCTTTTTACGTTTACTCTCGTGTTAAAATCTAGAATTCTTCTAGAGTTCCTGATCTTCTGGATATAGTGACTCGTGCTACCATCGTTCGGTCAGAGTCT
+
<<<<9=5555555499555555555:999;4504:;;)54.924455;;;.555555.57====8<4//)/////)//<544444$4:5::<<4989<.555.597556===:;;;=<5568<<=9<9=<=<666=:<<<<9=>?=@@?00/<9889/505:<5;;4504<;//)/////)/5555&5.5.55555$5999<066<<<;;555.///&/;///8475;;//5<<>:><A8=:9;:<8<79299;::9:?@??@>>@@>992977393==3955::=<;:
@ATNG8:02077:07282
GATGGTAGAGAGAGCTCTCTCATCGTACTCATTCGTTTCGGAAGAGACAGGTACGTTAATAGTTAATAGCGTACTTCTTTTTCTTGCTTTCGTGGTATTCTTGCTAGTTACACTAGCCATCCTTACTGCGCTTCGATTGTGTGCGTACTGCTGCAATATTGTTAACGTGAGTCTTGTAAAACCTTCTTTTTACGTTTACTCTCGTGTTAAAAATCTGAATTCTTCTAGAGTTCCTGATCTTCTGGGTCTACGCTCGTTCGCGCTATCGTTCGGTCAGAGTCTATACCGACTGCCCCATAG
+
:55@9=BCCEDDA@A==BCCJGGCC;965<<@?AA@B<CB@C@;;:@@@@>@DBA@:::;CDF@C?ABBBBBB=>8?>:::+?>8:@AB<@BBD?BBC?DC>AABBAA@BBAAAC>><>@A<@;>>>>>>==;??BA;??AA<;;?>>?@@888>;;;;6;A;A;>=>C?=>>@:==>>>/;4:4::===+====A8====>>;::>18888(8=>AA<?;==5;;<>;:;<?=BBA?@@:>>@@:@@===><<:::3:;;;<<<>@<<7;;5;;<///=:::=88275533333&..33
@ATNG8:02087:07267
GATGGTAGCTCTGCTCTGACTCTCGTACTCATTCGTTTCGGAAGAGACAGGTACGTTAATAGTTAATAGCGTACTTCCTTTTCTTGCTTTCGTGGTATTCTTGCTAGTTACACTAGCCATCCTTACTGCGCTTCGATTGTGTGCGTACTGCTGCAATATTGTTAACGTGAGTCTTGTAAAACCTTCTTTTACGTTTACTCTCGTGTTAAAATCTGAATTCTTCTAGAGTTCCTGATCTTCTGGGTGCGCTACAGTCTCTCTACCATCGTTCGGTCAGAGTCT
+
:<<<7::;;555;:=?>=9/0/<999<=BA@?=@@AA;?@@DAEAABDDHACCBBB=B@CCBBAJAGA@A@95558;3999+993:<=B7BBCD@CCCACF@CBBCBB?BB;;;DBC=@@B=@=@DCDCDDF;<<ED?BBDBBA>>>000<==00,0@?=AB?A?BBBAA=A<A<@BBBB;B@C>BBBA7@C;;;7;BBBBB@@@?<BBB9ABA9989=@A=B;;;===+0-0@>@?@+:8;:/:@@>@A@@?>>A@:;9999=AA????@@499@995955
@ATNG8:02087:07272
GATGGTAGAGTATCATGTGTATCTCCAGAAGATCAGGAACTCTAGAAGAATTCAGATTTTTAACACGAGAGTAAACGTAAAAGAAGGTTTTACAAGACTCACGTTAACAATATTGCAGCAGTACGCACACAATCGAAGCGCAGTAAGGATGGCTAGTGTAACTAGCAAGAATACCACGAAAGCAAGAAAAAGAAGTACGCTATTAACTATTAACGTACCTGTCTCTTCCGAAACGAATGAGTACGAGAGAGCACACGTGTCTACCATCGTTCGGTCAGAGTCT
+
44:=7=BCCCCCDCCABAGCCBBBC@BBB@BBCDA@>@@BBBCCBB?BB?B@BBA;;;;;*;=DDCBDHCCBBB;@B;;::-;C>B4;;;*;BD@BBBCCBCCC?B?BC?A??>ABA?ABBBDCCCCDBBA=ACAA?ABCCCDCA?BACCC?BBBCCCCC@BBABBB@BB@AAA?BBABB9BBB?BCDCC2CC>B>>>BB>@>:>7=>AA9>9>>CBB@BCBBABB@C?BAD>CCC?BBA@ACCCBBBB@A@CBBA@@@BCBBB@C@>>=8==<??>?@@>>>
@ATNG8:02088:07278
GATGGTAGCTCGCTGATGATATCTCCAGAAGATCAGGAACTCTAGAAGAATTCAGATTTTTAACACGAGAGTAAACGTAAAAAGAAGGTTTTACAAGACTCACGTTAACAATATTGCAGCAGTACGCACACAATCGAAGCGCAGTAAGGATGGCTAGTGTAACTAGCAAGAATACCACGAAAGCAAGAAAAAGAAGTACGCTATTAACTATTAACGTACCTGTCTCTTCCGAAACGAATGAGTACGAGAGAGCACACGTGTCTACCATCGTTCGGTCAGAGTCT
+
?<AE@DCCBB6:6BBCBBBBBBCCC@CCC@BBBDBB@B@CCCCCBC@BD>B?AA?89899)8?CA@>?BCB?=<3<8;:;;;*;@=B=>>>0?BC@BBBCCCCBC@B@CC?BBC?BBCCCCCCECBBACCDD@DCAA?ABCCBAAA>C@E?@=@DBCBCCC?CCBCCC?BB?BBB=AABBB=AAA?AAAAB3AB?>>>>BAA;;7;<??DE:>:=@BBB@BBAAABB?A@BBB>BAB<9::BDCCCBBBB;;?BBBBB?A==;;;5;>>>@=??=;=@ABBA==
@ATNG8:02042:07310
TATGGTAGGCACTGCGCACACATCCCAGAAGATCAGGAACTCTAGAAGAATTCAGATTTTTAACACGAGAGTAAACGTAAAAAGAAGGTTTTACAAGACTCACGTTAACAATATTGCAGCAGTACGCACACAATCGAAGCGCAGTAAGGATGGCTAGTGTAACTAGCAAGAATACCACGAAAGCAATAAAAAGAAGTACGCTATTAACTATTAACGTACCTGTCTCTTCCGAAACGAATGAGTACTACTCTCAGAGACACACTAATCGTTCGGTCAGAGTCT
+
:;;C@CDC???000<>?<=ABCBA@:AAA=ACBBBC@BACCCBCCDADD;:99@?>>@@@0A>BBBAAABCBDD=AC;;<;<(;@>B=@>=+=:906@@@ECCCC=A=??;?BB?BBBBBCCDDCCCCBBCC@FCBC?AABBDCCC@D@BBB?A@@CCDBB@BBBAAA=AB>@BD<>=BBA9@><899999(:A=A?>>DD@@><A<BAAA<A<>>BCD@CCBBABB?B>AAC?BCB?CCBAABBBBBBAAAAACCCCACCAAB@BB<A>BB@CCCCBBBAA
@ATNG8:02044:07329
GATGGTAGCGCGACGAGCGTAGACCCAGAAGATCAGGAACTCTAGAAGAATTCAGATTTTTAACACGAGAGTAACGTAAAAAGAAGGTTTTACAAGACTCACGTTAACATATTGCAGCAGTACGCACACAATCGAAGCGCAGTAAGGATGCTAGTGTAACTAGCAAGAATACCAACGTAATCAAGAAAAAGAAGTAACGCTATTAACTATTAACGTACCTGTCTCTTCCGAAACGATGAGTACCTCTCAGACGCATCGTCCTACCATCGTTCGGTCAGAGTCT
+
8:4505<<;;555555=;;;?=>>@4;;<6555<<<8<5:::;?<A<<<4503<933333$369::<:9>937339<====*55.5.555&555.5555:<=::683-----(-566=;;;6559<=5558<:::5888844446:50////////33-33::99433,333,3,3337,3387;:>>>+55/522+25.....3.3..2272558;96333843478177;59///99:===8=888873.........)299378623,39389544=988
@ATNG8:02045:07331
GATGGTAGCATCATCATATCTCACCAGAAGATCAGGAACTCTAGAAGAATTCAGATTTTTAACACGAGAGTAAACGTAAAAGAAGGTTTACAAGACTCACGTTAACAATATTGCAGCAGTACGCACACAATCGAAGCGCAGTAAGGATGGCTAGTGTAACTAGCAAGAATACCACGAAAGCAAGAAAAAGAAGTACGCTATTAACTATTAACGTACCTGTCTCTTCCGAAACGAATGAGTACGATGAGATCTCGTGTGCTACCATCGTTCGGTCAGAGTCT
+
555>8=BBBBBBBBGDCCCCCCED?CCC@BBCBAB@C@CCCBBBB@BB?B?>>?:9999$74>?@B@AAA9:9,9?:;;;5:C<A2;;09@A=BCCCFCDDC?C@CC?CCC?CCCBBBCCCCCCDCCCC@CBBB?BBBBACBB?C@C@@>AFDCCCCC?CCCAAA?CC?CBB>ABCGA=?:93::999(9@;@??@B>>@A3817:9:3;5;>BAA>AA???AB?C@CCG>CBB?BBBBCDBBBBBB@@;A???=>;;;;@A<@@@A@:==>AA@>>>???
@ATNG8:02048:07325
GATGGTAGTACATGATAGACGACACCAGAAGATCAGGAACTCTAGAAGAATTCAGATTTTTAACACGAGAGTAAACGTAAAAAGAAGGTTTTACAAGACTCACGTTAACAATATTGCTGCAGTACGCACACAATCGAAGCGCAGTAAGGATGGCTAGTGTAACTAGCAAGAATACCACGAAAAGCAAGAAAAAGAGTACGCTATTAACTATTAACGTACCTGTCTCTTCCGAAACGAATGAGTACCTCTCAGACGCTCGTCCTACATCGTTCGGTCAGAGTCT
+
>>BC@CBABB@AA@A??;@=@AACB?BBC>BCB@@?:@<?BB@BBB?CB?B=?@:55599'9;@BBBECFCFCC<AA;;;;;*;B>B<AAA9ACEACBBBCCBBB@E@@A>ACD?BACCCBCCBBBBBBBBB?BCCD?CBBBBBAA=A?BBB?BBAABB::74;;9:>48>39>?6:62222&22.(.3333(...9;8??888-/,/<883=9=A@@@<????=>=<A;999/7AA>BBB<?<<4<<@BBBB??:==@BB@BAA>>ACD?AA>ABA@AB==>
@ATNG8:02049:07300
GATGGTAGCGCACACATAGATACAGTACTCATTCGTTTCGGAAGAGACAGGTACGTTAATAGTTAATAGCGTACTTCTTTTTCTTGCTTTCGTGGTATTCTTGCTAGTTACACTAGCCATCCTTACTGCGCTTCGATTGTGTGCGTACTGCTGCAATATTGTTAACGTGAGTCTTGTAAAACCTTCTTTTTACGTTTACTCTCGTGTTAAAAATCTGAATTCTTCTAGAGTTCCTGATCTTCTGGCTCTCGTAGACAGATACTACCATCGTTCGGTCAGAGTCT
+
@<ABAECBBBDCCCCCCCDEDCBBCCBCCH@A?BBBL=CB@C@CCCCDED@BBCBB@B?BCCB?BBCBBBB@@@B=@@BBB,::55<>C8@?@C@CDJAGE==;BBBD@CCCCBCDD@CBB?B@CCCBCBBB>ABCC?BBCCCCCCCBBBBDCBB@BAA?CD@D=@@BCBBBBC@CCCDD;C@C9;;FFL5A@A@@0<;AAAABAAA5;;;;*;ABBB@B@CB@A@@CCCC@C@BCBCA@>@ADACICCCBBCDCCBBBBCCCCC@@@@CC?:979AACBBBCD
@ATNG8:02050:07316
GATGGTAGCGAGCGAGTGTGTATACCAGAAGATCAGGAACTCTAGAAGAATTCAGATTTTTAACACGAGAGTAAACGTAAAAAGAAGGTTTTACAAGACTCACGTTAACTATATTGCAGCAGTACGCACACAATCGAAGCGCAGTAAGGATGGCTAGTGTAACTAGCAAGAATACCACGAAAGCAAGAAAAAGAAGTACGCTATTAACTATTAACGTACCTGTCTCTTCCGAAACGAATGAGTACTGCGTCTCACTCTCGCCTACCATCGTTCGGTCAGAGTCT
+
44<<8>BBBBBBA@AABCDDKDCAA=AAB=@BA@@A6;7;@@ABCE?BB?B?A?@99999'99>@@?@@BBBBB=B@@@=<=+=B?B;CCD2BADABCCCGCCBB?C?BAAA;;6;@A@BBBDGEAAABB??;?BBA@BB?==998178<;87ABB=>?AC?BA=@@@=AA=<<;7;;@AA:@==788888(/959///<<?DH<?:<;==1818>CDC@CDBBBBDAE@BBB>BBC@@@AAAABAAABCCDBBB;;;BCCACCI@BBBCC=;;7;CBBCDBBA
@ATNG8:02053:07335
GATGGTAGCACGACACGACGATGTGTCACTCATTCGTTTCGGAAGAGAACAGGTACGTCAATAGTTAATAGACGTAACTTCTTTTTCTTTGCTTTCGTGGTATTCTTGCTAGTTACACTAGCCATCCTTACTGCGCTTCGATTGTGTGCGTACTGCTGCAATATTGTTAACGTGAGTCTTGTAAAAACCTTCTTTTTACGTTTACTCTCGTGTTAAAAATCTGAATTCTTCTAGAAGTTCCTGATCTTCTGGTATGACTAGTGTACTACTACCATCGTTCGGTCAGAGTCT
+
??;;.4::9@:::<;996665549@:55;=;;<9666>4<<8<6:9//)/77)//79;44.49;;./)/////99939;755555$555)555>4;;;<=@AB=;;59=9=;<8999<@@<@=?@@6;4:@>>@A65.9955.4:;55599;9;;;<:;=55555997=79989:::<:7:99999'96;055===*;;===4<545:955669?>?@+56666169A@99000/)/92729;=<<;3945.59::9;;=<<<;?;@9959929=>>?<BB?BAAC99:BB
@ATNG8:02056:07308
GATGGTAGCACGACACGACGATGTGTACTCATTCGTTTCGGAAGAGACAGGTACGTTAATAGTTAATAGCGTACTTACTTTTTCTTGCTTTCGTGGTATTCTTGCTAGTTACACTAGCCATCCTTACTGCGCTTCGATTGTGTGCGTACTGCTGCAATATTGTTAACGTGAGTCTTGTAAAACCTTCTTTTTACGTTTACTCTCGTGTTAAAAATCTGAATTCTTCTAGATTTCCTGATCTTCTGGTCTACTACACTGTACTCTACCATCGTTCGGTCAGAGTCT
+
AA@@=@@=>@5555<;<<;666=595<<<<>C@CCCK?CCAC@CBAA@DB9==;==;@+0/;969;;?B@@==00+//;;;;+:@:@7//(////5://+3:38<>?7907@@@@ABB@B@@<@<?==:9;:;:>>>>;>@@@B@@;;;@@@>===5;;:4:;7;69<=<=;>>=888AAA5B=D7;7===,::;@@,////777<@A<;===,=///;5=4>>:=?A=<<<2;,//:=771;@D388;@??=>>AA@@=>>AA==:=;;:B;??<@??@===>=
@ATNG8:02064:07313
GATGGTAGGCGACATACATACGCGCCAGAAGATCAGGAACTCTAGAAGAATTCAGATTTTTAACACGAGAGTAAACGTAAAAAGAAGGTTTTACAAGACTCACGTTTAACAATATTGCAGTAGTACGCACACAATCGAAGCGCAGTAAGGATGGCTAGTGTAACTAGCAAGAATACCACGAAGCAAGAAAAAGAAGTACGCTATTAACTATTAACGTACCTGTCTCTTCCGAAACGATAGTACCTCTCAGACGCTCGTCCTACCATCGTTCGGTCAGAGTCT
+
;;@C?BCD@A966=<<<@<@699>>;>@A=969ABB6;:;ABBB@A9>=+0*0:/55>==+>266;;9::5555)5455;;;(;;6;9>>>2==>99999549444/55::5:4945=???;;?@@=@@=99867=;;488::A@A@>@?BBC?BCCBCA@A>A=B=::6--(--22669?:>79.22888'55/55558;;781307---)-066666/6///5597A:>==.5773378895:888==::::>=>@@=@AA???@BD=AA>AAACBABAA
@ATNG8:02068:07314
GATGGTAGCGCGACGAGCGTAGACCCAGAAGATCAGGAACTCTAGAAGAATTCAGATTTTTAACACGAGAGTAAACGTAAAAAGAAGGTTTTACAAGACTCACGTTAACAATATTGCAGCAGTACGCACACAATCGAAGCGCAGTAAGGATGGCTAGTGTAACTAGCAAGAATACCACGAAGCAAGAAAAAGAAGTACGCTATTAACTATTAACGTACCTGTCTCTTCCGAAACGAATGAGTACGATGAGAGAGCTCTCTCTACCATCGTTCGGTCAGAGTCT
+
559A9==:;9;6<<<<<BABBBBBD?BAA@CCCC@@=A?BBBBBAA=@D<?<?ABAABBB3B?B???????@FD=@@;;;;;*;B@B?BBB;CCDACCAA@@@00+0;00+0@A<ABBBBCCCCBAAAAAAB?ADCC@BCBBBBCC@C?BCB@CBBBBABB@BBBBBC>>?;<@<5::00*/88487778*<><>>=>ABC>>:=:==??<?=@@CBB?AAA::9B?C=???8?9939A@@@BBBBBC@<==<===888????@<>>>>>:>A7=>BBBC@>>
@ATNG8:02071:07334
GATGGTAGCACACGAGATCTCATCGTACTCATTCGTTTCGGAAGAGACAGGTACGTTAATAGTTAATAGCGTACTTCTTTTTTCTTGCTTTCGTGGTATTCTTGCTAGTTACACTAGCCATCCTTACTGCGCTTCGATTGTGTGCGTACTGCTGCAATATTGTTAACGTGAGTCTTGTAAAACCTTCTTTTTTACGTTTTACTCTCGTGTTAAAAAATCTGAATTCTTCTAGAGTTCCTGATCTTCTGGGCAGACTCTCACACGCCTACCATCGTTCGGTCAGAGTCT
+
9;;C@BBBFD@AABBDCCCCCCCHCCDCCBBB>A;;;09B=B@CCCBCBB?BCDBB?B>BCBB?B@BCCBCCCCC?999999#994;88828BAA?BBA?AC>==>BBB=AABBBBBB?BAA<A<AAAA<<<?=AB::8:@A@>>>@@@AAA::9:8:;;<==:><@@@@@AAAA=?>>>>/>1819?>>@@'=@////)//6/..<857.77775%5888;5=5@@5@A@B===:=:=@@A;:4::::1;;;;;:>>>?AAAA?:ACC=?;::@;??<ABAA@@@@@
@ATNG8:02078:07335
GATGGTAGTGCGTGAGAGAGAGACCCAGAAGATCAGGAACTCTAGAAGAATTCAGATTTTTAACACGAGAGTAAACGTAAAAGAAGGTTTTACAAGACTCACGTTAACAATATTGCAGCAGTACGCACACAATCGAAGCGCAGTAAGGATGGCTAGTGTAACTAGCAAGAATACCACGAAAGCAAGAAAAAGAAGTACGCTATTAACTATTAACGTACCTGTCTCTTCCGAAACGAATGAGTACACATCGTCGTGTCGTGCTACCATCGTTCGGTCAGAGTCT
+
455>8=?@BBBAAAABDEFDCF;9:6;CB?CDDDBB?D?BBBBBCC@CC?C?BCBAA@@@.?6;;ABBBBB@A@8>?;;<<.4C7;.955&9@@9>AAAAAB;;8:=@?=@;;45<=@@CBBBCBBBBA@@?BBBB>@@BCCCCC?C@CBB?BBAAABBB@BDBBBC?AA>999?AAAAA;@@@<>@@@@,@@900//9<A>><>=@@>>;>:;:@AA?AAA@A?B@C?BBC=BBB<>>AAAAAACBBAAACCAA@@@BBBCCB?BBBBE?AA>A??@??>>>
@ATNG8:02080:07304
GATGGTAGGCGACATACATACGCGCCAGAAGATCAGGAACTCTAGAAGAATTCAGATTTTTAACACGAGAGTAAACGTAAAAAGAAGGTTTTACAAGACTCACGTTAACAATATTGCAGCAGTACGCACACAATCGAAGCGCAGTAAGGATGGCTAGTGTAACTAGCAAGAATACCACGAAAGCAAGAAAAAGAAGTACGCTATTAACTATTAACGTACCTGTCTCTTCCGAAACGAATGAGTACGAGAGTCAGAGCAGAGCTACCATCGTTCGGTCAGAGTCT
+
::;;@CAC?BBBBCBBCC:;;ACAA8;:B@CCCCCC@C@CBBBBBA>@AAC@CBBBBGDD2B:;<CCBCIA@@B<AAAAAAB2BC@C?DCB:CCB?BC;;;BBBB?B@BB?DCC>A@AAAACBBBCCCCCCD?B@@@8;;BCCBBB?B?B;;9;CBCBB;:8;AABAB@BA?BBB<??AAA;?>=9:::::(:D?DAAAABBBC?@<@@AA:=9=?AAA>BBBBAAA>@=@@@9@@@<:::AAABBECCCBBBBCCEABAAABBB?BAB;><>@<A?>==:::A
@ATNG8:02082:07308
GATGGTAGCTATACGTATATCTATGTACTCATTCGTTTCGGAAGAGACAGGTACGTTAATAGTTAATAGCGTACTTCTTTTTCTTGCTTTCGTGGTATTCTTGCTAGTTACACTAGCCATCCTTACTGCGCTTCGATTGTGTGCGTACTGCTGCAATATTGTTAACGTGAGTCTTGTAAAACCTTCTTTTTACGTTTACTCTCGTGTTAAAATCTGAATTCTTCTAGAGTTCCTGATCTTCTGGTATGACTAGTGTACTACTACCATCGTTCGGTCAGAGTCT
+
:@AC@BBAB6<6<<==BCCDGEAA;@95;C;<;<EGI?CCAC@CCBCDBB?BCCBB>?<?AA@>B@CDBBBBBAB?CCCBB1?@?BCBD>ABBC@C??=?B?BBCCBB999BBFCBB>BDD=@;@@@?????=BAAA;>>@?@?@??BA@@@@@@<???<AA=D:===A>>=::7;>@DD5@6;5;<===/>>///)//9///976:1888'2779:5:5::155::9994949877<<7;=A;AA>>>8::<===>>>??==<8=<==A=BB;>>A@==<//
@ATNG8:02084:07327
GATGGTAGAGAGACTGTAGCGCACCCAGAAGATCAGGAACTCTAGAAGAATTCAGATTTTTAACACGAGAGTAAACGTAAAAAGAAGGTTTTACAAGACTCACGTTAACAATATTGCAGCAGTACGCACACAATCGAAGCGCAGTAAGGATGGCTAGTGTAACTAGCAAGAATACCACGAAAGCAAGAAAAAAGAAGTACGCTATTAACTATTAACGTACCTGTCTCTTCCGAAACGAATGAGTACTATGTAGAGCTCTATACTAATCGTTCGGTCAGAGTCT
+
0//71788=;<<>?A<@@?@@>==909:;6;;;ACC@C@BBBCBBC?BB8:8:@@>?@?@.=8=>777?>@<=>898;@AA@0@B?B=BBB9BBC?BB;;:AB??2:2::29@@<=BACCCCCDC>>>>000;>>;<7<?885B==?C@B@@=@@@@AAAB?BAAB@A<???BBB>BB>:>27334377889%9:8:<=>779AA15159==8=;==;;:=@@???>?<>6<>?8>>><>BBBBAAAABBAA;>;;;9>>988;=:?>:><>C?AAB??>@B>
@ATNG8:02084:07339
GATGGTAGGTGCACATGAGTGTATCCAGAAGATCAGGAACTCTAGAAGAATTCAGATTTTTAACACGAGAGTAAACGTAAAAAGAAGGTTTTACAAGACTCACGTTAACAATATTGCAGCAGTACGCACACAATCGAAGCGCAGTAAGGACGGCTAGTGTAACTAGCAAGAATACCACGAAAGCAAGAAAAAGAAGTACGCTATTAACTATTAACGTACCTGTCTCTTCCGAAACGAATGAGTACGAGAGTCAGAGCAGAGCTACATCGTTCGGTCAGAGTCT
+
;9:C:CCC?BA@@BBAAABCEGCDC@CAA>@@@@BB?B@CDCCCFDAAA?A@BBBBBEEE5C@CBBBBBB;;;B;B@;:999$9=994;;;0;B><AB@@@>@0000:@@=A@A>AABCEBCCDCCCCCBBB@DCBB?BBBCCCBB?C?B?@<@@AAAAAB@BBBBBB?BB???>>AA@@@5===9?AAAA3@@<@000@@?@@=A=@@DE;><>?BBB>ABB@A@B@B?BCC>CBC>AABBBBCDCCA@@ABBBBBBBAAACCCCCCAC=A?9>>=::<===
@ATNG8:02043:07370
GATGGTAGTGCGTGAGAGAGAGACCCAGAAGATCAGGAACTCTAGAAGAATTCAGATTTTTAACACGAGAGTAAACGTAAAAAGAAGGTTTTACAAGACTCACGTTAACAATATTGCAGCAGTACGCACACAATCGAAGCGCAGTAAGGATAGCTAGTGTAACTAGCAAGAATACCACGAAAGCAAGAAAAAGAAGTACGCTATTAACTATTAACGTACCTGTCTCTTCCGAAACGAATGAGTACGATGAGATCTCGTGTGCTACCATCGTTCGGTCAGAGTCT
+
::AD@CBCCCB?A@ACDEDBCCCCC>CBCAHEDCAA?A@CCDCCCC?BB?B@CCCBBBBB2A>ABDBBA??887-8>9;;;;);?>?<AAA7@BC@CBCCHDD@@>@@BB@CBB@BDCCCCCCCAAACCCCC?CBCC>AABBBBBA?B?BB@@BCBBBDCC@CCBCBD@BB?@???BDDCC=BBB?>>>>>1>C?BBCCBBBBD@C?AACC@C@CBBBB@BCA@@@@=@?ABB>BCC?AABBBCCCCACCCCBB>>=@@@>=>@@9?AAAC?==<>BB>?AA:8
@ATNG8:02044:07344
GATGGTAGCACGAGTCACTCATATCCAGAAGATCAGGAACTCTAGAAGAATTCAGATTTTTAACACGAAGAGTAAACGTAAAAAGAAGGTTTTACAAGTACTCACGTTAACAATATTGCAGCAGTACGCACACAATCGAAGCGCAGTAAGGATGGCTAGTGTAACTAGCAAGAATACCACGAAAGCAAGAAAAAGAAGTACGGCTATTAACTATTAACGTACCTGTCTCTTCCGAAACGAATGAGTACTGCGTCTCACTCTCGCCTACCATCGTTCGGTCAGAGTCT
+
<:5565<<:??==<=55566::@<D9BC=:<9=>..(-(---///:7>>05044488888$4.3::4303889;<4;;A=C>C+996549==0=?>9555999:954058;<7944.44:355==66///;///477:;7;<<=<;;;7<7=9949>>>??BB???>>?>7>>=A@A>@;;==6:::8????@0??90/---(/88:6>9>?AA5:5:<???<999@AAB?B>@@A9@9807?A?989AAABHCCBAABAAA9979A@7;000@7;;<@@>>>@?<>
@ATNG8:02046:07358
GATGGTAGACACGTGTGCTCTCTCGTACTCATTCGTTTCGGAAGAGACAGGTACGTTAATAGTTAATAGCGTACTTCTTTTTCTTGCTTTCGTGGTATTCTTGCTAGTTACACTAGCCATCCTTACTGCGCTTCGATTGTGTGCGTACTGCTGCAATATTGTTAACGTGAGTCTTGTAAAACCTTCTTTTTACGTTTACTCTCGTGTTAAAAATCTGAATTCTTCTAGAGTTCCTGATCTTCTGGAGATACACATGATACTCTACCATCGTTCGGTCAGAGTCT
+
8:9926BCABC@@@CAABBGHCCBCCBABB:99;CBC=DC@B@BBCCCBB?BBCCD@D?@@?B@C?AAACCBBBA?AACCC2BA?ABBB>BBCB@BB@;@A499?AAB>CBBBBA;;7=@@=B:@@@@@>>><@BAA<@@@>>>>@@@AA@@@@>=<<<=AA=A;AAAAAA???:?@BCC5?<?;>>>>=/=>66607;<///=<<?<@@@@.:;B??=?=AB<??>@@@A<A<AAAA@><:::=A@>>>>>>>>AA>>>A@@@A=D@@>>699;<<BCCCAAA
@ATNG8:02050:07368
GATGGTAGCACGACACGACGATGTGTACTCATTCGTTTCGGAAGAGACAGGTACGTTATTAGTTAATAGCGTACTTCTTTTTCTTGCTTCGTTGGTATTCTTGCTAGTTACACTAGCCATCCTTACTGCGCTTCGATTGTGTGCGTACTGCTGCAATATTGTTAACGTGAGTCTTGTAAAACCTTCTTTTTACGTTTACTCTCGTGTTAAAAATCTGAATTCTTCTAGAGTTCCTGATCTTCTGGTCTACTACACTGTACTCTACCATCGTTCGGTCAGAGTCTT
+
<<AA@BBCCA??::@A995<:<?AAB@>:<<<7<ABD>HC@CAC>;;;;=8<<===:??7;BB:=9;@@?<=<47133333$3;;83/(///)/38//)38-33::4403:=>A@@@=@A@?C@DDC@@=77/689:077<<>;:;:<<=<<<::48678>?<@:>>>>;7755056878+:9>685>>>)55877'..3355589:59:99*25=;@;@7<=<??@?888<@<>>?>;;5;;;8=A@@@CB;;;?BBAA>;:6=6;;</-+-327---337,-(
@ATNG8:02056:07372
GATGGTAGCACGAGTCACTCATATCCAGAAGATCAGGAACTCTAGAAGAATTCAGATTTTTAACACGAGAGTAAACGTAAAAAGAAGGTTTTACAAGACTCACGTTAACAATATTGCAGCAGTACGCACACAATCGAAGCGCAGTAAGGATGGCTAGTGTAACTAGCAAGAATACCACGAAGCAAGAAAAAAGAAGTACTCTATTAACTATTAACGTACCTGTCTCTTCCGAAACGATGAGTACTGCGTCTCACTCTCGCCTACCATCGTTCGGTCAGAGTCT
+
//8848:@<=C=B@A>:5555;:BC?BCC>B@@@@@=A@@@>@?;=7<<8<89:5@=@@@0@;:>:<?<<49480339<<<<*<=7<8<<@0@:;5:;:;9>>>?:=89:4:BB>BCBBCCECCCCBBCCCC@BA:98;BBAAABB?A?B;;7<@A?A@@?=@@AA@A=AA:@A<.77;;677;878999:%:<;9>=B<=755-5-58759;8268<><<=<<956.659:C7=;;86877:;555966969<<==>>=:>=<69889A;>><===??A888
@ATNG8:02059:07386
GATGGTAGCACGAGTCACTCATATCCAGAAGATCAGGAACTCTAGAAGAATTCAGATTTTTAACACGAGAGTAAACGTAAAAAGAAGGTTTTACAAGACTCACGTTAACAATATTGCAGCAGTACGCACACAATCGAAGCGCAGTAAGGATGGCTAGTGTAACTAGCAAGAATACCACGAAAGCAAGAAAAAGAAGTTCGCTATTAACTATTAACGTACCTGTCTCTTCCGAAACGAATGAGTACCTCTCAGACGCTCGTCCTACCATCGTTCGGTCAGAGTCT
+
345<7<ABCCC?<<?CDBBBC<96>:=AB@ECBB@A?B?BBB;;;B?B@>A@DCBCDCCC5C@BCBBBBBB@@?6<@;;;;;*;C?D>BBB;BCE@BBBCBFCCCAC?BB@B@@=@@BACBCFGEBBBD;;;@;;;B?A;;;A@;95;<??A;@@BBCBBB?CBBBAA>AF?BBB489=??5=;;:?@BBB1>;?8744:AAB?:A=CCCB;?<???==:>?>>>>=7=8===4=;708@>:88<=@@>>==>888@@@BB<AAA=@@>>><>>:>@@@@ABBA
@ATNG8:02061:07387
GATGTAGAGAGACTGTAGCGCACCCAGAGATCAGGAACTCTAGAAGAATTCAGATTTTTAACACGAGAGTAAACGTAAAAAGAAGGTTTTACAAGACTCACGTTACAGCAATTATGCAGCAGTACGCACACAATCGAAGCGCAGTAAGGATGGCTAGTGTAACTAGCAAGAATACCACGAAAGCAAGAAAAAGAAGTACGCTATTAACTATTAACGTACCTGTCTCTTCCGAAACGAATGAGTACGATGAGATCTCGTGTGCTACCATCGTTCGGTCAGAGTCT
+
88888<@;;:CCCBCAABB;;9BE6AAAAAAC@A=@?B@@ABBA?;;;;?CAA@?=>=,=187:@?@A@@??8<8;4444$45.5499;0;>>:?66:9990:6.,,,,,(,(,,--///4;99::=<8>?A:@A::59A@@@AAA<@<@9:39@@??::@6@BBCCB7;;9888188888)88808<:;<.99422255==8<8;7922517675>>>7999955=8;699;2://)/869;<<@=?=<<>>??@BBCA:::AA==>==A=@A>@===888==
@ATNG8:02067:07385
GATGGTAGAGTATCATGTGTATCTCCAGAAGATCAGGAACTCTAGAAGAATTTCAGATTTTTAACACGAGAGTAAACGTAAAAAGAAGGTTTTACAAGACTCACGTTAACAATATTGCAGCAGTACGCACACAATCGAAGCGCAGTAAGGATGGCTAGTGTAACTAGCAAGAATACCACGAAAGCAAGAAAAAGAAGTACGCTATTAACTATTAACGTACCTGTCTCTTCCGAAACGAATGAGTACGTGTGACGTACGTGAGCTACCATCGTTCGGTCAGAGTCT
+
///768ACCBBBDCBCBDCBCCCCCABBB@@@>A::6:;>>?@@AA=AA5;;,:?>==999(98<==CB<:;;;;,9=99596)9D?E?CCC;BDI@CBBCCCCBB?B@CC@BBB@CCBBCCCCDCBBBCCCC>B@@@=AABBBBCB@BAEBB@CCCCCCBB@BBBBBD?BB?BBC=@@??<5=>>;::9:9(7@;@@BBBBCCC?C?BBBB?B@@>BBC@CB@@;;;<@@BBB>BAA@C@?@@@?AACBBBBBA@@@C?@?A@A@70000=;<=:>@BC:99DC
@ATNG8:02071:07361
GATGGTAGTGTGTCTCTGAGAGTAGTACTCATTCGTTTCGGAAGGGACAGGTACGTTAATAGTTAATAGCGTACTTCTTTTTCTTGCTTTCGTGGTATTCTTGCTAGTTACACTAGCCATCCTTACTGCGCTTCGATTGTGTGCGTACTGCTGCAATATTGTTAACGTGAGTCTTGTAAAACCTTCTTTTTACGTTTACTCTCGTGTTAAAAATCTGAATTCTTCTAGAGTTCCTGATCTTCTGGGTCTCTCTCTCACGCACTACCATCGTTCGGTCAGAGTCT
+
45??7;>C?@ABCCCCBBCCCDCCCCCECC@?>?BCC>DD?B?BC=CBBB?CCBAB?B@CEBB?B@CCCCCCFCCACCCCC5BAAFCCC<@ACF@CCC@EC9::ACCD?BCBB@ABB@BBC?B@BBBBBBAB@BBBB?AACCCCA?@BDBBBA@A@@AA?CB=A;???BBBB8838?@?@5@<>;??DDD/AA>>>7>@@::;A@@@<@AAA/A;<<><A<>>:=BBA;;;=C<?>>>>>;??BC;CCB@@::;>BB>==B=>=B<;;;AA=AB=???@@@;;;
@ATNG8:02082:07345
GATGGTAGATATATGCACGCTCTACCAGAAGATCAGGAACTCTAGAAGAATTCAGATTTTTAACACGAGAGTAAACGTAAAAAGAAGGTTTTACAAGACTCACGTTAACAATATTGCAGCAGTACGCACACAATCGAAGCGCAGTAAGGATGGCTAGTGTAACTAGCAAGAATACCACGAAAGCAAGAAAAAGAAGTACGCTATTAACTATTAACGTACCTGTCTCTTCCGAAACGAATGAGTACTACTCTCAGAGACACACTACCATCGTGTCAGAGTCT
+
::;>:>CAABCBCBCCGGCEGGCCB?BBB?A;;;;B=@<@AABAA@??=;<<9:883<<=+858<<<<:::<A>98744999$9?=@5999&5::5<>CCCCCBB=A=AA>BCB?BAAACBB;<;CDCCDDFADCBB?AAAAAC::5;?B;;7;AA??@??;>???;>97727A=4879992///48;;<=,<==>>?;BA;;<<>=AA?>6;5;=A@@?A;;:AAA396::959AA=878BBBCC??@CBBAAABBBB>???AA:>88885522565225
@ATNG8:02082:07383
GATGGTAGGACGAGCGTCTGAGAGGTACTCATTCGTTTTCGGAAGAGACAGGTACGTTAATAGTTAATAGCGTACTTCTTTTTTCTTGCTTTCGTGGTATTCTTGCTAGTTACACTAGCCATCCTTACTGCGCTTCGATTGTGTGCGTACTGCTGCAATATTGTTAACGTGAGTCTTGTAAAACCTTCTTTTTACGTTTACTCTCGTGTTAAAAATCTGAATTCTTCTAGAGTTCCTGATCTTCTGGTGAGATATGCATGATGCTACCATCGTTCGGTCAGAGTCT
+
//8:18<@6<<0////444<889:5:<=??=<6@49::*9:49:@@ACCBA>ABBBC?A<BC;;5;?BCBBCFDBA=;;;;;;%;@;@ABB=BBCF@CCC@CC@CCBCCC@CCFFCBBB@CBB>A@DCCBBBBD?CAA@?CCCBBBCDCCBBBCCCC?CAA?AC?C@CBBCDCEBB<A;;;;.;@B>BBBBB0BB@AA<CACCCGDBBB@CDBC2C;;;B?B@CDADDDCD;;;;?BCABBB?AAB?CBC@AACCCBCBBBB;;;BB?A@@@B>AC@A@A@AB000
@ATNG8:02088:07351
GATGGTAGAGTACAGTGTAGTAGACCAGAAGATCAGGAACTCTAGAAGAATTCAGATTTTTAACACGAGAGTAAACGTAAAAAGAAGGTTTTACAAGACTCACGTTAACAATATTGCAGCAGTACGCACACAATCGAAGCGCAGTAAGGATGGCTAGTGTAACTAGCAAGAATACCACGAAAGCAAGAAAAAGAAGTACGCTATTAACTATTAACGTACCTGTCTCTTCCGAAACGAATGAGTACGAGAGAGCACACGTGTCTACCATCGTTCGGTCAGAGTCT
+
54;;5<<:::@;:;@@AAABBBCBB>B;;6;B@@;;8;?BACBCC?>?D?C8:9?9999:(98@?9:8ABAABC=A@;;;;;*;A=@5999*9CA=CAAACBBBL?B@BD@BBB@@@@?BACCABBBBCCDB>A@CC@CBAAADBB?BACAB?A@@????@>?@BBBE@BAAAAA999A@?8@::39====.6;77///@=BAA=A7;;;@;?=;;@@@ABBBBAAA=@>@AA:?>C?BBBBBBBD???>;:>@B@@=@@??>>>;?<==@<9818?BB?;;>?
@ATNG8:02090:07367
GATGGTAGCTCTGCTCTGACTCTCGTACTCATTCGTTTCGGAAGAGACAGGTACGTTAATAGTTAATAGCGTAACTTCTTTTTCTTTGCTTTCGTGGTATTCTTGCTAGTTACACTAGCCATCCTTACTGCGCTTCGATTGTGTGCGTACTGCTGCAATATTGTTAACGTGAGTCTTGTAAAACCTTCTTTTTACGTTTACTCTCGTGTTAAAAATCTGAATTCTTCTAGAGTTCCTGATCTTCTGGCGCTCTGTCACGTCTCGCTACCATCGTTCGGTCAGAGTCT
+
///868:@<966@@BCC;99@?;ACDBAB;;;4:@@>7=B@EACCECDFH@BBA::469@<==7A?AAAA<0/)//4/////$///)4999099==7<<>9>===BABDD<;;DEDCCB;;;@@C@DDBB@@AA>ABAD=ABBBCCCBA@@AA??@@<@@A?BB?B?BBBA@AA;;69@BAB0?4;49@AAB1B>>>>+0000<<00//7<<<=+;;=<<8<9==;=<<C>>D9?9?BA@@A>@@AACA>A@000>>>>000000>>>4:555<7;=8=::;;::::
@ATNG8:02042:07428
GATGGTAGTATAGAGCTCTACATAGTACTCATTCGTTTCGGAAGAGACAGGTACGTTAATAGTTAATAGCGTACTTCTTTTTCTTGCTTTCGTGGTATTCTTGCTAGTTACACTAGCTATCCTTACTGCGCTTCGATTGTGTGCGTACTGCTGCAATATTGTTAACGTGAGTCTTGTAAAACCTTCTTTTTACGTTTACTCTCGTGTTAAAAATCTGAATTCTTCTAGAGTTCCTGATCTTCTGGGTCTACGCTCGTCGCGCTACCATCGTTCGGTCAGAGTCT
+
:??=?BBB??:<<555:;?A=B=CCHBBBB@@;@;;;0:A=A?BBBBCDD@CCCCC@B?AABA>A>BABBCCH9::4====+AC>??CD>@??C?B887:B=@AAB??;?@AAA@??;>??=B<@@???>>><>>AA6::::;@BA@>>>@???A;:;:9=<:>;>>>???@@@;9<<<=2==B;>>>>>/===<=6>==>;;///:9@@@@,9;;:94:<AC=>>>>===<A<ACCA;;8;@@D:@@@??;;;;>>==>@=>=A=>>>>@<@E<>>??@AAAA
@ATNG8:02043:07432
GATTAGCATCATGCATATCTCACCAGAAGATCAGGAACTCTAGAAGAATTCAGATTTTTAACACGAGAGTAAACGTAAAAAGAAGGTTTTACAAGACTCACGTTAACAATATTGCAGCAGTACGCACACAATCGAAGCGCAGTAAGGATGGCTAGTTGTAACTAGCAAGAATACCACGAAAGCAAGAAAAGAAGTACGCTATTAACTATTTAACGTACCTGTCTCTTCCGAAACGATGAGTTACAGAGAGTCAGAGCAGAGCTACCATCGTTCGGTCAGAGTCT
+
??B?BABA@@@@??B;99@A;@@=BAA?ADCB@@<@=@@@ACCC?AA?C@CBABBC??+=255;444<:=8;17394444$44.47<=>2?==:==BBBBBAB=A=@@?B;;7;BA<;:@BAB696665/39</0*/7777:54058545844444.444.4533<<49:7<:8,/////(//94----&-/3///88:;==7=632222'2277<<<5;55488:-3-333(333//6//(/8998:?<=8:?@B<>>@>>>?@>>>>@B@::5:<:7:??AA
@ATNG8:02052:07412
GATGGTAGCGCACACATAGATACAGTACTCATTCGTTTCGGAAGAGACAGGTACGTTAATAGTTAATAGCGTACTTCTTTTTCTTGCTTTCGTGGTATTCTTGCTAGTTACACTAGCCATCCTTACTGCGCTTCGATTGTGTGCGTACTGCTGCAATATTGTTAACGTGAGTCTTGTAAAACCTTCTTTTTACGTTTACTCTCGTGTTAAAAATCTGAATTCTTCTAGAGTTCCTGATCTTCTGGACGCGCGCACTGACACTACCATCGTTCGGTCAGAGTCT
+
::;;<@ABCB===?BBBCBBCCBBCCCCBBBB>BBBB=BC@C@BB=>>>>6:6>>@8B?B@;;7@9BBC>@CCCB>;;;;;*;@<>?@@8@@@@=ACC@DD?AABBAC?BBBBBBBB=@@@=B?BCCBCBBC@C;;;5;;;<;A@A@CBBA;:;?8999:@@7;8;C@A@@@@B=@;;:;*:;B9;:;;;*;@CCC>BBCCCCC;;;BCCCC5BBBBB?C@BB@CBBBBAA>A@DBBBBC@BBC@BBBBACBAAA@CBBBBBBB?BCCCD@CC@CCCDBBBDB
@ATNG8:02052:07423
GATGGTAGCGCGACGAGCGTAGACCCAGAAGATCAGGAACTCTAGAAGGATTCAGATTTTTAACACGAGAGTAAACGTAAAAAGAAGGTTTTACAAGACTCACGTTAACAATATTGCAGCAGTACGCACACAATCGAAGCGCAGTAAGGATGGCTAGTGTAACTAGCAAGAATACCACGAAAGCAAGAAAAAGAAGTACGCTATTAACTATTAACGTACCTGTCTCTTCCGAAACGAATGAGTACGTGTGCGACGTGTCTCCTACCATCGTTCGGTCAGAGTCT
+
955>;>CCC::;@@;56B@@@ABBD>CCC@CCBBBC?B>AABB@@@@B@CD@CC???DEF1?=?AAABCBCBCC>CCAAAA@,AA=@=AGF;CCDIECCCCCDBC@C@AA?ABB@CCD@BBCFCCCCCBBBB?BA@A?ABABCCAA>B@BBC@BBBCBBCB?BBBABA@CD@??@?ABA@@8=::3:====,<@=@CCCBB@>><><@A>?1808=AAC@CBAAAGD=@=?DD>CCB=:99CCBB???AAABBB988@@@B<B@@;@???D???=?BBBAAABB
@ATNG8:02053:07410
GATGGTAGACACGTGTGCTCTCTCGTACTCATTCGTTTCGGAAGAGACAGGTACGTTAATAGTTAATAGCGTACTTCTTTTTCTTGCTTTCGTGGTATTCTTGCTAGTTACACTAGCCATCCTTACTGCGCTTCGATTGTGTGCGTACTGCTGCAATATTGTTAACGTGAGTCTTGTAAAACCTTCTTTTTACGTTTACTCTCGTGTTAAAAATCTGAATTCTTCTAGAGTTCCTGATCTTCTGGGTCTCTCTCTCACGCACTACCATCGTTCGGTCAGAGTCT
+
:99B:>CCCCCBBCBBBAADCHIDCCBCBCBC@CCDD>DD@C@BBBBBDC@CCCCC?B>@@AD?B@DDCBBBCCA?ACCCC3BB>B@@@=ACCD?CAB>BC798ABBB?BBBBBB@@<@BB@A=?=?AAAAA=AAAA:?>?=><>AABAAA>>>?;?@?<AA=C<?>@@@AAAB=@>>>>5=<A:96555(6:---(------=99<18898(5>>AD<A<AB=>>>A=>><?;>>ABBB;??@@:@AAAA@@@AAACCAA?@@A;>=@@A;<<8<@>>?A;<;
@ATNG8:02056:07439
GATGGTAGCTCTGCTCTGACTCTCGTACTCATTCGTTTCGGAAGAGACAGGTACGTTAATAGTTAATAGCGTACTTCTTTTTCTTGCTTTCGTGGTATTCTTGCTAGTTACACTAGCCATCCTTACTGCGCTTCGATTGTGTGCGTACTGCTGCAATATTGTTAACGTGAGTCTTGTAAAACCTTCTTTTTACGTTTACTCTCGTGTTAAAAATCTGAATTCTTCTAGAGTTCCTGATCTTCTGGGTGCGCTACAGTCTCTCTACATCGTTCGGTCAGAGTCT
+
BCBB?BCCCCCBCBBCCCCDCCCCCCCCDDBB@BCCC>CC?C?BBBCCCC@CCBBC@C@BBBD?E@DDCECCCCDACBBBB5BD@CBCB=ABCD@BBDABB@;;;BBD@CBBBCBCG@CBB?B@CCDDCBBB@CBBC@CCCCBBCCCCCCCBBAD@CAA?AA<@@BCDDDDCDDACBBBB:B@C>BBBBB2BCCCF>CDFDCCCCDD@CCCC3CBBCB?B@CC@CCCBBBB?B@AAACCC?AACC>CCCCCBBCCCBBBCCCBBBCCCCCACC@CCCCCCA:9
@ATNG8:02062:07397
GATGGTAGGCACTGCGCACACATCCCAGAAGATCAGGAACTCTAGAAGAATTCAGATTTTTAACACGAGAGTAAACGTAAAAAGAAGGTTTTACAAGACTCACGTTAACAATATTGCAGCAGTACGCACACAATCGAAGCGCAGTAAGGATGGCTAGTGTAACTAGCAAGAATACCACGAAAGCAAGAAAAAGAAGTACGCTATTAACTATTAACGTACCTGTCTCTTCCGAAACGAATGAGTACACATCGTCGTGTCGTGCTACCATCGTTCGGTCAGAGTCT
+
<>CC@CCD@C:666=ABDDCCBBBD=CBC@EDCBA@>A?CCCCCAA@AD@C@CCCBAABB2B@CCBDBCCCBAA9>9:::9:*:A;A5;;;*9CE?C;;;BCCCD@C@BB?BBB?CACCCCCCCCCCBBBDD@CCAA>AAABBDCB?B@BBB?ABBBCBBB@BC?@?B@??=>BA8??<<>:>AA????<<,993:BBEECB@@:=:>ACC3838=AAA?BAA@AAA7948AA8@>>277=>>BBCCBB??>@?>=<<=774=BC>@ABBB<>>?CBBACBBBC
@ATNG8:02064:07425
GATGGTAGTAGTACACTAGTCATACCAGAAGATTAGGAACTCTAGAAGAATTCAGATTTTTAACACGAGAGTAAACGTAAAAAGAAGGTTTTACAAGACTCACGTTAACAATATTGCAGCAGTACGCACACAATCGAAGCGCAGTAAGGATGGCTAGTGTAACTAGCAAGAATACCACGAAAGCAAGAAAAAGAAGTACGCTATTAACTATTAACGTACCTGTCTCTTCCGAAACGAATGAGTACTGTATCTATGTGTGCGCTACCATCGTTCGGTCAGAGTCT
+
/:@><@ABBECCCB@@@BCCCB@@@?CCE@@A@?AB8;6:??BEBB?9;99=BCC;;;;:$97@<ABDABA@@@8@>;;;;;'9:::2444&43828:;?@BCBB;?;>?9=<?399A@ABBCBBCCB@;;;=B@@@=?@?===8918=>8:8:BBBBBBB?BAAAAB@;:9:CA<@A000+000)/;8;;0=?:B@CBA????<@=@AAA@B;AB@?>?>>>???B<?<?BC3>9937>=<77777739999:>>?@@@BCBBC?CBA9959A=@AB>><@88
@ATNG8:02065:07425
GATGGTAGCTATACGTATATCTATGTACTCATTCGTTTCGGAATAGACAGGTACGTTAATAGTTAATAGCGTACTTCTTTTTCTTGCTTTCGTGGTATTCTTGCTAGTTACACTAGCCATCCTTACTGCGCCTTCGATTGTGTGCGTACTGCTGCAATATTGTTAACGTGAGTCTTGTAAAACCTTCTTTTTACGTTTACTCTCGTGTTAAAAATCTGAATTCTTCTAGAGTTCCTGATCTTCTGGGATGTGTGCGCAGTGCCTACATCGTTCGGTCAGAGTCT
+
9::;7>B?>9544999999::99566;;;=@D?BBCJ?BA?A@;99GDDJ@DBA;;5;2:??@<@9;@CCBBA<A:>=>=>+:>9944423<@D>@@D?CC99:8ABA>BBCBBCBA>@::3:<>>>@:99089;<:<8>=<==>66///7:99585779<<=:><>??A?@@FD367<<<,<9>6<<<<<+<?AAA:?>>>>>?=>>4;:::)667AA=D;>><??<<9::;?:>>A8975999908/////9=>>>A>==<AADCAB??<;;7;A@?@;;<>
@ATNG8:02067:07400
GATGGTAGTGTCATATGAGAGTGTGTACTCATTCGTTTCGGAAGAGACAGGTACGTTAATAGTTAATAGCGCACTTCTTTTTCTTGCTTTCGTGGTATTCTTGCTAGTTACACTAGCCATCCTTACTGCGCTTCGATTGTGTGCGTACTGCTGCAATATTGTTAACGTGAGTCTTGTAAAACCTTCTTTTTACGTTTACTCTCGTGTTAAAAATCTGAATTCTTCTAGAGTTCCTGATCTTCTGGACAGAGTGTGCAGATACTACCATCGTTCGGTCAGAGTCT
+
344=8>BBBCBBBBCDDCCCCCCCCCBBBGBA>@:::.;@<@<@AABCCC@CCAAC@C@BBBD@C@CCCFDDCBB@CCCCC3CC?CCCC>BBCC@DBB@BE@BBCCCB@BCCCCCCC@CCC@B@CCCEBBBC?BDCD>@@BBCCCCCCCCCCBBB@CCC?CC?C?CCBBACBB@=?::::.:>B;@@@@@0@DCCC=BBCCCCBBCC?BCBC2BAACGFI@DC@CCCBBCC@C@BBBBCC?BBB?CCCCCCCFDCCCCDCCBBBB@DDBBCABA>ADCBCCBBB
@ATNG8:02068:07415
GATGGTAGTATCTGCACACTCTGTCCAGAAGATCAGGAACTCTAGAAGAATTCAGATTTTTAACACGAGAGTAAACGTAAAAAGAAGGTTTTACAAGACTCACGTTAACAATATTGCAGCAGTACGCACACAATCGAAGCGCAGTAAGGATGGCTAGTGTAACTAGCAAGAATACCACGAAAGCAAGAAAAAGAAGTACGCTATTAACTATTAACGTACCTGTCTCTTCCGAAACGAATGAGTACTATAGACTATCTGAGACTACCATCGTTCGGTCAGAGTCT
+
38:>?CCCBBB@;66<<==>><<<<6;9A997/0/7294::=994=9:9.96=@=:3777$75>;=BB?>9378-8<;9994$9?<@:@@@7@CDACCCCCCCBB@B@CC@CCB@BBBCDCFDBCCCC@@@B@CCBB@BBBBAAAB?C@CCB?BBBCCCCC?CBBBBD@BB@>??599@@@9A@@<AAAAB3BC@CBBABBCB@<@;>>??=D=B?BBC@CB@@?AA?A@BDE>BBA?BBBBBBBBBBB???BBBBBBCAAABCC?CCCBB@A@=@???BCBAA
@ATNG8:02073:07413
GATGGTAGGCGACATACATACGCGCCAGAAGATCAGGAACTCTAGAAGAATTCAGATTTTTAACACGAGAGTAAACGTAAAAAGAAGGTTTTACAAGACTCACGTTAACAATATTGCAGCAGTACGCACACAATCGAAGCGCAGTAAGGATGGCTAGTGTAACTAGCAAGAATACCACGAAAGCAAGAAAAAGAAGTACGCTATTAACTATTAACGTACCTGTCTCTTCGAAACGAATGAGTACCTCTCAGACGCTCGTCCTACCATCGTTCGGTCAGAGTCT
+
45<;8<@@<996>===@===?666<8<=>9=<><66167<>@@@@C:?:05.4:;99599'9;???B@BAA;;;0;@@@@@@,@@5;29@A4@AB@ABCCCCCCD@C@@@<@AA=BCBBB@A@@@BCBBBBB9;;BBACBBBBBBD?B?BBB>@@@BBBBB?BB@@@B>@@=@@C799BBC=BBB>AABBB2??<?AABAAA@@=@=@@BB=A=A>CCB@DBBCBCB?AAAA<@@??BDBBBBB@C????AA<??990=><00.).--/0:=><?B@@??999
@ATNG8:02073:07439
GATGGTAGTGTCATATGAGAGTGTGTACTCATTCGTTTCGGAAGAGACAGGTACGTAATAGTTAATAGCGTACTTCTTTTTCTTGTCTTTCGTGGTATTCTTGCTAGTTACACTAGCCATCCTTACTGCGCTTCGATTGTGTGCGTACTGCTGCAATATTGTTAACGTGAGTCTTGTAAAACCTTCTTTTTACGTTTACTCTCGTGTTAAAAATCTGAATTCTTCTAGAGTTCCTGATCTTCTGGAGATACACATGATACTCTACCATCGTTCGGTCAGAGTCT
+
45557<<<<<:5555;9<=;666<<977///939:::.44058=?@:59:4<<900/7<::C?D?<;<6=?<<<75////$/;80/0;;.77::.445.5;8<<688=:==BBBABB?BBB?B=AAA@;:;@;>=@@=???C@???959>;>=>A<AAA=AA4929@<9:9BBB?A@@@?5?4;4;;;;;.;CCCC=A@AAA?;;;@=ABCC2BBB@=;=:<>*00>009?7@:C==<66.55;.45;;;<<666;;666>=<<<64444549:5456997://
@ATNG8:02075:07392
GATGGTAGGTGCACATGAGTGTATCCAGAAGATCAGGAACTCTAGAAGAATTCAGATTTTTAACACGAGAGTAAACGTAAAAAGAATGGTTTTACAAGACTCACGTTTAACAATATTGCAGCAGTACGCACACAATCGAAGCGCAGTAAGGATGGCTAGTGTAACTAGCAAGAATACCACGAAAAGCAAGAAAAAAAGAAGTTACGCTATTAACTATTAACGTACCTGTCTCTTCCGAAACGAATGAGTACCTCTCAGACGCTCGTCCTACCATCGTTCGGTCAGAGTCT
+
859>5:<B8AABA@@@BBCCCCCCC@CBA>A;;;99:?;?@AA@::;9D?C>ABCBBBAB0C=@@CCBBB<;<A8>><<<<<,>@*//)///&/9<7?@=<<@>999(9<B@=A99138<8>@<<@@:;9CABA@BBBB?@BCCBCBC?D?B;;8;DBCCFCC@AAAB@?=?C?ABA?@?9999+9<=99:99999#9887;.78;;?:B?B7A=B:<A<;;ACC?BCC@A@B@C>AAD>BCB?@@B9:9A?AABBBBBCBCBBABB?CBA>BBBBB?BB@AABCCC@AA
@ATNG8:02077:07408
GATGGTAGGCGTGTGAGAGTCTGCCCAGAAGATCAGGAACTCTAGAAGAATTCAGATTTTTAACACGAGAGTAAACGTAAAAAGAAGGTTTTACAAGACTCACGTTAACAATATTGCAGCAGTACGCACACAATCGAAGTGCAGTAAGGATGGCTAGTGTAACTAGCAAGAATACCACGAAAGCAAGAAAAAGAAGTACGCTATTAACTATTAACGTACCTGTCTCTTCCGAAACGAATGAGTACGTGTGCGACGTGTCTCCTACCATCGTTCGGTCAGAGTCT
+
:<<C@CCC@CCCCBCBDBBBBCCDD>CCC?CBAAAA?A?BBBCCBA=AC?A=AD>>?@@?,@@BBBDDBABAAA=@A>?>?>.>?<?;@@@5>?A:??????>CE?B?BB?>?>>B<=<=@@@@@@@>::;?;?A??=???:;;//,/6:=B?C999?BBC@BAAAAA=AB?ABB?A@?@@8><<899999(:><@:9:BB;<;=A=>>>@<?:<=668<;;;A>==<?<??E:?AA>:00A000@>>>>@@@@999AAA>=AAA=B==;;5;=:?A???A??@
@ATNG8:02079:07404
GATGGGTAGTCTCAGATAGTCTATAGTACTCATTCGTTTCGGAAGAGACAGGTACGTTAATAGTTAATAGCGTACTTCTTTTTCTTGTCTTTCGTGGTATTCTTGCTAGTTACACTAGCCATCCTTACTGCGCTTCGATTGTGTGCGTACTGCTGCAATATTGTTAACGTGAGTCTTGTAAAACCTTCTTTTTACGTTTACTCTCGTGTTAAAAATCTGAATTCTTCTAGAGTTCCTGATCTTCTGGGTTTATCAGCGAGTATCTACCATCGTTCGGTCAGAGTCT
+
;=>>B=C@@:::BBBCB;9:66B<BBCBBA<B@=;;5<4<<8=8=><B???6=9:9>4@:@>;;:?9BC@A<B??C<<<<<?0<=8???BE>ABC>9?:<8481333:;=<@?@?====?ABC@C@BDDCCCCB@CBDD@CBCBCBBBDCCBAAB@@;@BB=AB?B?ABBA@@ABC>B;;;;.;=A=@AGGC5CCCCC=BBBBBB;<;;DIHDD5GBB=;;;AGIFBBBBCBC@C?CCDBBC@BBCC:@A<@BCBBBCCBCCBCBBB?B@@@@<@A7;;BC;;;CC
@ATNG8:02083:07405
GATGGTAGGCGAGAGTGAGACGCAGTACTCATTCGTTTCGGAAGAGACAGGTACGTTAATAGTTAATAGCGTACTTCTTTTTTCTTGCTTTCGTGGTATTCTTGCTAGTTACACTAGCCATCCTTACTGCGCTTCGATTGTGTGCGTACTGCTGCAATATTGTTAACGTGAGTCTTGTAAAACCTCCTTTTTACGTTTTACTCTCGTGTTAAAAATCTGAATTCTTCTAGAGTTCCTGATCTTCTGGGTCTCTCTCTCACGCACTACCATCGTTCGGTCAGAGTCT
+
?>@@5:;A>:@:?@@A?AB@;66?>CBCCC;;:<CCC>CC@B@BBCBCCG?B@@@@49.4444.405>>>555;;2333333#386<===5<===8<<<2558595;:?<@BBBBBBB<@?@@C?CAA98666/55//)/599<:888565;;;:;497766606189:==>=::7889;=+94//(-666+675666',-3---688:/6878'2222727455/5......272776.//5777808555///55597><;<<<;6<<>??=AB<AA>>>BEA;
@ATNG8:02083:07426
GATGGTAGCTCGCTGATGATATCTCCAGAAGATCAGGAACTCTAGAAGAATTCAGATTTTTAACACGAGAGTAAACGTAAAAAGAAGGTTTTACAAGACTCACGTTAACAATATTGCAGCAGTACGCACACAATCGAAGCGCAGTAAGGATGGCTAGTGTAACAGCAAGAATACCACGAAAGCAAGAAAAAGAAGTACGCTATTAACTATTAACGTACCTGTCTCTTCCGAAACGAATGAGTACGAGAGAGCACACGTGTCTACCATCGTTCGGTCAGAGTCT
+
A@AD@DD?@ABBBBBBDCCCBBCCG@CCC?B@AA::7;?CCCCCCB@BB@B@CCCAA@A@2@?BCBBBBCCBBB:>>99:::*:C>B;@@@9BDFFCCDCCCCCB?@=??;?BB@BCCCDDDDCCBBBBBBD?CBBB?BCC@AAA@<B@CBC@CCCCCCBB?BBBBC?CD?AAA?BBBBC>CBA=A@?@@2@A?B???A@@AA7;6;AA@>A>ABBAB?BBBBC>><>?BBB>BCD?BCCCCCBBBAAABBBBBBBBAABBBBB>B@@?@=@B>BBCBCA@@B
@ATNG8:02085:07435
GATGGTAGGCGTGTGAGAGTCTGCCCATAAGATCAGGAACTCTAGAAGAATTCAGATTTTTAACACGAGAGTAAACGTATAAAGAAGGTTTTACAAGACTCACGTTAACAATATTGCAGCAGTACGCACACAATCGAAGCGCAGTAAGGATGGCTAGTGTAACTAGCAAGAATACCACGAAGCAAGAAAAAGAAGTACGCTATTAACTATTAACGTACCTGTCTCTTTCCGAAACGAATGAGTACCTCTCAGACGCTCGTCCTACCATCGTTCGGTCAGAGTCT
+
/78839/505<A==@FABACBBC>A8>=B:BBBCCCACBFEGCDEB?=>7>6/////;;<)8294445;<<<>>8555:===4<;;>1887(7;;577;3738;917233,/66(////:;==<=8822255.577;6<87799..)..37;688487@?<6797777155+2:@275994//.(.8668)::5;=9;855794;397=>:A7:8>:=8=9989677(5-5.7,3//(-5---.83...885558822299388:;A=@76.5<7<;;7555//
@ATNG8:02087:07411
GATGGTAGTGTCAGTGCGCGTCGTCCAGAAGATCAGGAACTCTAGAAGAGTTCAGATTTTTAACACTGAGAGTAACGTAAAAGAAGGTTTTACAAGACTCACGTTACAATATTGCAGCAGTACGCACACAATCGAAGCGCAGTAAGGATGCTAGTGTAACTAGCAAGAATACCACGAAGCAAGAAAAGAAGTTACGCTATTAACTATTAACGTACCTGTCTCTTCCGAAACGAATGAGTACTGTATCTATGTGTGCGCTACCATCGTTCGGTCAGAGTCT
+
///<7<>>@;;;>=566;;<=>666165<697>>00*08<<>;;;@8@@5949:=99:99$/5/////;89844-334444&4:./)/99+9//)/////8777,3371777,3373559<:99::555:8<:;;9BB?=:CAA>@=A000@@=009>8>?AAA@:??;????B999?B>=::;;:/9:49:8::=<:78277=<<==A8=<A@;8;000<=?;?;==:/:-.)--5589::>?<<:=;;:>=?777;=;;07/?==<=<)....-8779
@ATNG8:02090:07428
GATGGTAGCGCATATCAGCGCAGCCCAGAAGATCAGGAACTCTAGAAGAATTCAGATTTTTAACACGAGAGTAAACGTAAAAAGAAGGTTTTACAAGACTCACGTTAACAATATTGCAGCAGTACGCACACAATCGAAGCGCAGTAAGGATGGCTAGTGTAACTAGCAAGAATACCACGAAAGCAAGAAAAAGAAGTACGCTATTAACTATTAACGTACCTGTCTCTTCCGAAACGAATGAGTACAGAGAGTACGATATGTCTACCATCGTTCGGTCAGAGTCT
+
:;;>@@;9:>@A@@B@DC@@@CCCC696?:>>A>66269;?@DCBB>A@<@;@A??@@@@2A=BCBBBBBACCE=BA@@A?@,?@5;6;BB;CBB?BBCBCBBBB>B@BB?BBB>BCBBBBBCCCCBBBCCE?CBAA=ABAAC@@A>A@FAB?BCCDDBBB?BBCCBC?@@=@BB=@A:::5:@@?BBCCB3AA=@AAABB@@@,0,/>>>5:::>@@D?@@@>>?@=@?ABC=BCC::9BA@ABBBAABBBCCBFEAACABBBB@BBAAA=@B?@???DC???
@ATNG8:02042:07466
GATGGTAGTATATCGCGTCGCTATCCAGAAGATCAGGAACTCTAGAAGAATTCAGATTTTTAACACGAGAGTAAACGTAAAAAGAAGGTTTTACAAGACTCACGTTAACAATATTGCAGCAGTACGCACACAATCGAAGCGCAGTAAGGATGGCTAGTGTAACTAGCAAGAATACCACGAAAGCAAGAAAAAAGAAGTACGCTATTAACTATTAACGTACCTTTCTCTTCCGAAACGAATGAGTACACATCGTCGTGTCGTGCTAATCGTTCGGTCAGAGTCT
+
:;;D@CCBCDBBBCCCCCBCCCHCC?C@A>@CCC@@?AACEDCBBB@CF<@?@BBBBCBB5B>@ACCCCCCCCE<A@:;;;;*;E>?299949BB:CD>CA>@0000<@@<A@B?ABBBCDBBBBA@@@CBD@BBDE>AABBCBBB@C?BBB?BAABBAAAAAAACCD?BB?99949:@BC=A@@9000000%0>9/0/8:=@AA<?:;9<<4=<@@BBC@CC=AD@?=??DBC=CCC@AAABBAABCBCBBBDCCCBBCBBBAA>A@@@?A@=AA???AAAA
@ATNG8:02043:07449
GATGGTAGGCGAGAGTGAACGCAGTACTCATTCGTTTCGGAAGAGACAGGTACGTTAATAGTTAATAGCGTACTTCTTTTTCTTGCTTTCGTGGTATTCTTGCTAGTTACACTAGCCATCCTTACTGCGCTTCGATTGTGTGCGTACTGCTGCAATATTGTTAACGTGAGTCTTGTAAAACCTTCTTTTTACGTTTACTCTCGTGTTAAGAATCTGAATTCTTCTAGAGTTCCTGATCTTCTGGTGAGATATGCATGATGCTACCATCGTTCGGTCAGAGTCT
+
345D@CCC@B?AA?A=CC@CEBBBCCBBA;:5;AAA=BC?C@BBCDCCC@BB@@@>A?ABCC@C@CBBCCCBAD?98887)8@<ACCC>BC@@>@BA=@B<?>?BBB?BBBAABCD>C@B?B=??;888==>B===<???DDAA???AAAA@=<6977/88088==>>>CBKH;>8888)84::<<===+=A<=<3;;=??>>>@@;@<::7:@??D=D<=>:>AAA>>><?<?C>>>@7:9=5::<?===>>BB>>>==>A@;7<///<5996>>DDDGBBB
@ATNG8:02047:07454
GATGGTAGTGCACATGAGTGTATCAGAAGATCAGGAACTCTAGAAGAATTCAGATTTTTAACACGAGAGTAAACGTAAAAGAAGGTTTTACAAGACTCACGTTAACAATATTGCAGCAGTACGGCACACAATCGAAGCGCAGTAAGGATGGCTAGTGTAACTAGCAAGAATACCACGAAAGCAAGAAAAAGAAGTACGCTATTAACTATTAACGTACCTGTCTCTTCCGAAACGAATGAGTACCTCTCAGACGCTCGTCCTACCATCGTCGGTCAGAGTCT
+
4<<<=<A:55=<<<>@??;<@@A>>;@=>=@@594959449;9=4957<;>B>:9999$47;;566=?;;>>6@=BBA@39:5:.999&5<<49;6549=:;7;;>>;===9<;;:54477//)/:999>9<<=<8<=5555::397<//,/:///999)448443-3;5;;<8<====6:8848;;;<+:96:8<;;=9/0,09>>=7594<<BBB=@@BBBAA>@5:::.:<>:?BBBBB@<?:777@B878B@@=B;==C;>=?00//6::<:::559
@ATNG8:02048:07469
GATGGTAGGCGTGTGAGAGTCTGCCCAGAAGATCAGGAACTCTAGAAGAATTCAGATTTTTAACACGAGAGTAAACGTAAAAGAAGGTTTTACAAGACTCACGTTAACAATATTGCAGCAGTACGCACACAATCGAAGCGCAGTAAGGATGGCTAGTGTAACTAGCAAGAATACCACGAAAGCAAGAAAAAGAAGTACGCTATTAACTATTAACGTACCTGTCTCTTCCGAAACGAATGAGTACCTCTCAGACGCTCGTCCTACCATCGTTCGGTCAGAGTCT
+
345<8<CC@CCCCBBBBBCCCABAD>CCC@CBABAC>B>BBCCCCD@@@>@=@BB>=???0@?BDDBBBAB:9959>@@AB9AA??3999-9<@?@AABDCCA@;?;7748BB>B=AAAAAB@@:::?@?B<??@C;;;;A???A=@<>>C@BBBBBBBB?BAA@9959@<@BE@BBBBC;A8859CCCC3BB?BBBBCC=<==D<??=?<A=8::@B=:;;@??>5;4;;;3;BB??@?B999@BBBBBCDAAABBBBB?BBB?A>AAA@BB@BC@AABBBB
@ATNG8:02048:07471
GATGGTAGTGTCATATGAGAGTGTGTACTCATTCGTTTCGGAAGAGACAGGTACGTTAATAGTTAATAGCGTACTTCTTTTTCTTGCTTTCGTGGTATTCTTGCTAGTTACACTAGCCATCCTTACTGCGCTTCGATTGTGTGCGTACTGCTGCAATATTGTTAACGTGAGTCTTGTAAAACCTTCTTTTTACGTTTACTCTCGTGTTAAAAATCTGAATTCTTCTAGAGTTCCTGATCTTCTGGGTGTATCAGCGAGTATCTACCATCGTTCGGTCAGAGTCT
+
678?<@?BBBBBBBBBDCFD@CCCDCBBBCA@?ACCE=CC?A>AEDCCBF@CCCEEAC@CCDC@CACDCCCCCCF?;;;;;*;;59=@D=A?CD@CBC@CG;;;CCCC?CCCDJCCD?AAB?B?CCCFCCCD=ABCC@CBBBAAABBBCBCCDCC?BBC@CE@B@BBAAACBCB@C@@@@3?;@;:::::*;BAAB=AACCEDGBBB5<;;<*<@@AB?B?BBAFDAAABB@B@CEFBBC@DDDC>DCCCCBABCCCCBDCCCBA?ABBCC@CC@CDCCCCAAA
@ATNG8:02051:07450
GATGGTAGCACACGAGATCTCATCGTACTCATTCGTTTCGGAAGAGACAGGTACGTTAATAGTTAATAGCGTACTTCTTTTTCTTGCTTTCGTGGTATTCTTGCTAGTTACACTAGCCATCCTTACTGCGCTTCGATTGTGTGCGTACTGCTGCAATATTGTTAACGTGAGTCTTGTAAAACCTTCTTTTTACGTTTACTCTCGTGTTAAAAATCTGAATTCTTCTAGAGTTCCTGATCTTCTGGGTGCGCTACAGTCTCTCTACCATCGCAATTGCCTAGTCT
+
344405:A;A<::@BBBBBBBB@@@<<<<>BB?CBBB=BB?B?;<:A;@<:@<<@@=C8;6=>9=?BBBAACA=?:33333$3:5;ABB=BCAA?ABA?AD=@??BBB@BBCAAABB?BBB?B>AAB>=>AA@@<=<<AAAAA>>8:8;;AA6578<<<8<A5:7;??@@@@BC9>8888)8:=9:;;;;+;>AAA8=>??????=>::@@@,<///=9=7??=BBCC@@@:=:>@A???=?:::0:;;>?A=>>===>>AAAAA<A>>>>@;@;<=::99=<9
@ATNG8:02052:07460
GATGGTAGACACGTGTGCTCTCTCGTACTCATTCGTTTCGGAAGAGACAGGTACGTTAATAGTTAATAGCGTACTTCTTTTTCTTGCTTTCGTGGTATTCTTGCTAGTTACACTAGCCATCCTTACTGCGCTTCGATTGTGTGCGTACTGCTGCAATATTGTTAACGTGAGTCTTGTAAAACCTTCTTTTTACGTTTACTCTCGTGTTAAAAATCTGAATTCTTCTAGAGTTCCTGATCTTCTGGGATGTGTGCGCAGTGCCTACCATCGTTCGGTCAGAGTCT
+
@CCB@BDECDB@:69B@BCCCDCCCCAAADBB@CCCD=CC?B@BBDC=;;AMEDBC>B?B??@<@99:ACCCBBC9@@;;;+@?9@998,3AAB?CCD?AA<>>?BAA>ABBBDCCC?BBB?@<AB@@@@AA=A;;;;??@@@@AA???BBAA?A;@@A<AA=A<??@@@@@@@=@;;;;/::@78////(/<666)------799=19979)7999@8=:>A<???@@AA:=:=A@@@A;<<@@6@///9==???B???A===><>???A:::7:BBA666=/
@ATNG8:02056:07441
GATGGTAGCGCGACGAGCGTAGACCCAGAAGATCAGGAACTCTAGAAGAATTCAGATTTTTAACACGAGAGTAAACGTAAAAAGAAGGTTTTACAAGACTCACGTTAACAATATTGCAGCAGTACGCACACAATCGAAGCGCAGTAAGGATGGCTAGTGTAACTAGCAAGAATACCACGAAAGCAAGAAAAAGAAGTACGCTATTAACTATTAACGTACCTGTCTCTTCCGAAACGAATGAGTACTATGTAGAGCTCGTGTGCTACCATCGTTCGGTCGAGTCT
+
///:6;@A@AB;:;@@BCCDDCCCC>::9?AABB@>;?9AAA:;5>::@>A???555<AB1B>BBBBA::8=>>87344999(9:5:49;;0;@<?CC;;;B@:;4:9?>=ABB?BAAABCBBBCBBBB@A@=@;:;?CBCBCCBC?B?C<;7;ABBBCBB=@?CBAA=@A<7736<=333,3884:;;<B3BA?A@@A@>:;@=A=B@>><>=88;DB@A@??>?A?C=>@C>@@A<???CCCDCCAAABBBAA@@?99////9;7=???C<??8<=AAAA@>
@ATNG8:02067:07485
GATGGTAGATACTCGCTGATACACCCAGAAGATCAGGAACTCTAGAAGAATTCAGATTTTTAACACGAGAGTAAACGTAAAAGAAGGTTTTACAAGACTCACGTTAACAATATTGCAGCAGTACGCACACAATCGATGCGCAGTAAGGATGGCTAGTGTGACTAGCAAGAATACCACGAAAGCAAGAAAAGAAGTACGCTATTAACTATTAACGTACCTGTCTCTTCCGAAACGAATGAGTACACATCGTCGTGTCGTGCTACCATCGTTCGGTCAGAGTCT
+
678848:<;AABEECCDCBBDCCCC>CGDACBBB@@=A=AAB;;9C>@?5917?873373$369;:@;??=379,9<@@??3=@8=.999&9<B?CCCCCBB;;7;=@A>B@@=ADCBCBBBICCCC;;;B@B@@@@@@;;;@AA=B?AAA=ABBBBBBBBEDCBBB@BB?BBB<@::9?8===<>???5?A?@@@;;:>;;5;:>A>><>=@@BCB@C@@@BCC?C?BBA<AAA6::?@@BBAABA???AAAA@?@A????B?BB???@??>?CBBAA@@?
@ATNG8:02073:07487
GATGGTAGTATAGAGCTCTACATTGTACTCATTCGTTTCGGAAGAGACAGGTACGTTAATAGTTAATAGCGTACTTCTTTTTCTTGCTTTCGTGGTATTCTTGCTAGTTACACTAGCCATCCTTACTGCGCTTCGATTGTGTGCGTACTGCTGCAATATTGTTAACGTGAGTCTTGTAAAACCTTCTTTTTACGTTTACTCTCGTGTTAAAAATCTGAATTCTTCTAGAGTTCCTGATCTTCTGTGTCTGATCTGTACACTCCATCGTTCGGTCAGAGTCT
+
:66=:>CBBCBBCCBBCDDDCCE?BAFEBBAB@AHDJ=CCBFBBBBBCCCACCCBB697;@AA?C?BBBA@@B>B?BBBBA+A@;???<1<CCC@CBB?BD8::?@?A?CBCBBBBB?BBC>A>ACCBBA?A<AAAA:>>A@:9:=<==>@>===;888<AB:>;>@@A>>>?>9::9::-:9>=@<===,=====+//7///>??>5;;;;+9=?@@9@;AB<A>>>A@@;>;>@@>>>7;;>?B;;;??BBAA?@?A===<>AAAA=>=:>>@@@AA?@
@ATNG8:02074:07456
GATGGTAGGCACTGCGCACACATCCCAGAAGATCAGGAACTCTAGAAGAATTCAGATTTTTAACACGAGAGTAAACGTAAAAAGAAGGTTTTACAATACTCACGTTAACAATATTGCAGCAGTACGCACACAATCGAAGCGCAGTAAGGATGGCTAGTGTAACTAGCAAGAATACCACGAAAGCAAGAAAAAGAAGTACGCTATTAACTATTAACGTACCTGTCTCTTCCGAAACGAATGAGTACTGTATCTATGTGTGCGCTACCATCGTTCGGTCAGAGTCT
+
?:@@=;CC?BBC@@?;@@BCBBAAA<ACC?CBBB@@=A>BBCCCBB@BB@E@BB?;;;;;*<=A?@AAABA?@?8=@;:999$9:;>4999&5@;7>BBDCDC;;6:6;>9>::5;ABACCECBB@@@AB;;;;DDC?AACCCCCC?C@CCC@DCCBAABC@CBBBBB?BB@BCC?B@BBD>>==?BBDDD2DA>AAC>AAAAA;A<A??>9=8;;?AAADBBCABB?B?BBB:??C>:99ABBBBBBBBBBBABDAB?>AAAAD;>>>@@;??<>>>@@@;;;
@ATNG8:02075:07459
GATGGTAGCTCTGCTCTGACTCTCGTACTCATTCGTTTCGGAAGAGACAGGTACGTTAATAGTTAATAGCGTACTTCTTTTTCTTGCTTTCGTGGTATTCTTGCTAGTTACACTAGCCATCCTTACTGCGCTTCGATTGTGTGCGTACTGCTGCAATATTGTTAACGTGAGTCTTGTAAAACCTTCTTTTTACGTTTACTCTCGTGTTAAAAATCTGAATTCTTCTAGAGTTCCTGATCTTCTGGGTCTACGCTCGTCGCGCTACCATCGTTCGGTCAGAGTCT
+
755<8<BCB@AB;;;@@ABBCDCCCCCCCB::7;@AA;BE>@>@FEFECB?BBCAA?AABBBB@HADFCCC;9/<8<?>>>,00+/99=8@@AC@CCC>@B79;ABAB@CCDECCCB=@@@<@>BC@@@BBA7;;BB?BDGCCBCBCBBBBBA@@=@BC?BC>@>@BDCBCCEG@BBCCC<D@C?ABA@@0ABCCC=C;<;BBAA@@=ABBB3AAA;;;;@DDACDBCBBB@B?BEDDCC>A@AA;ABBBBBCBBBBBBABA;::<?ABAB@BC@CDABBDEAA
@ATNG8:02075:07463
GATGGTAGTATATCGCGTCGCTATCCAGAAGATCAGGAACTCTAGAAGAATTCAGATTTTTAACACGAGAGTAAACGTAAAAAGAAGGTTTTACAAGACTCACGTTAACAATATTGCAGCAGTACGCACACAATCGAAGCGCAGTAAGGATGGCTAGTGTAACTAGCAAGAATACCACGAAAGCAAGAAAAATAAGTACGCTATTAACTATTAACGTACCTGTCTCTTCCGAAACGAATGAGTACTACTCTCAGAGACACACTACCATCGTTCGGTCAGAGTCT
+
88:D:>BAADDCCCBBCCCCBBCCC@BAB?BBBBBC@B@CCCCCCC@CB?B?@@?;;;;:$47@=<ABBC><@@9;844444$4;6;.555&5::5<@CCCCCBB?B?BC@BBB@DDCABBDCCCCCBBAABAE@A@@CBBBBBBB?B@BBB?BBBBDDBA>BBBECC?BA?CCC<@?BBB=A@>;99998(9@<ACBBBA@BB;?<?A==5;5;>ABBACCAAACD=@=?DE>CBB?CBBBBBBBAAACBBBCABBFFA988BB=???8818>9>>>>>BBAA
@ATNG8:02076:07459
GATGGTAGAGAGAGCTCTCTCATCGTACTCATTCGTTTCGGAAGAGACAGGTACGTTAATAGTTAATAGCGTACTTCTTTTTCTTGCTTTCGTGGTATTCTTGCTAGTTACACTAGCCATCCTTACTGCGCTTCGATTGTGTGCGTACTGCTGCAATATTGTTAACGTGAGTCTTGTAAAACCTTCTTTTTACGTTTACTCTCGTGTTAAAAATCTGAATTCTTCTAGAGTTCCTGATCTTCTGGGTGCGCTACAGTCTCTCATCGTTCGGTCAGAGTCT
+
:55C;CCCCBBBCCC9;:CBCCBCBCCBBCBA?@BBB>DCACBDBBBDCC?@AA997;?ACDD@C?CCCCCAA@B>BBC?E+AA=AAAA<ACDC@CBA;@@4:9:AAA>AACCBBBC<?@B@B@BB@B@>>><@@@@<>>;;;;;@@??@@@;::5:;;5;>:?<A@@???A@@7;;???2?;?=AAAAA/>>>AD;BAA??>>>>B<????/?888A<A<AA;@AAA;;;=@=@@@BBD;>??E;;;;>>@???A>>>@@@@@AAA:>><@@@A>>>??
@ATNG8:02078:07446
GATGGTAGATACTCGCTGATACACCCAGAAGATCAGGAACTCTAGAAGAATTCAGATTTTTAACACGAGAGTAACGTAAAAGAAGGTTTTACAAGACTCACGTTAACAATATTGCAGCAGTACGCACACAATCGAAGCGCAGTAAGGATGGCTAGTGTAACTAGCAAGAATACCACGAAGCAAGAAAAAGAAGTACGCTACTTAACTATTAACGTACCTGTCTCTTCCGAAACGAATGAGTACACATCGTCGTGTCGTGCTACCATCGTTCGGGTCAGAGTCT
+
884;.5;44/887///77796556=4=>>8;99/0/6:7899=<<<:>C>B>A=473888'97::;<<8:7886////77+//)55:::+5669>>>?>@@??:>:@@:<990444::://////;>5557:445054:::5556?@@??:>>==<<<;0338833-3;39::6;;33.333,33777'33,33333/6.//0606..228255;==8<:44433-/3///(///)////9999/////3::33399333888377733,333(37799::;3
@ATNG8:02079:07474
GATGGTAGATACTCGCTGATACACCCAGAAGATCAGGAACTCTAGAAGAATTCAGATTTTTAACACGAGAGTAAACGTAAAAGAAGGTTTTACAAGACTCACGTTAACAATATTGCAGCAGTACGCACACAATCGAAGCGCAGTAAGGATGGCTAGTGTAACTAGCAAGAATACCACGAAGCAAGAAAAAGAAGTACGCTATTAACTATTAACGTACCTGTCTCTTCCGAAACGATGAGTACTATAGACTATCTGAGACTACCATCGTTCGGTCAGAGTCT
+
344@;:ACCBABBBBCCCBBCJBBB>BCC?BBBB@@=@@CCBBCCD@BA>A<><=9999:)9<@DBBBBEB???:??@@CD;CB>@7;;;.;BC@CGCCCAAA@>A=@@<@BB@FCCCCBBBDDGGCCBBB?BBBB@BBBCDDCC@D?B;;7;CBAABBC@BCBBBB@CB@BBB<????9<<<;89999(9?<ABABCCFC>;>:==>B=B=A>BBD@DCCBBAC@@?@@A<A000?@@BBBCCDAABB???BBBBCAABBB>AACCC?BB@CAAABBCBB
@ATNG8:02082:07477
GATGGTAGAGTATCATGTGTATCTCCAGAAGATCAGGAACTCTAGAAGAATTCAGATTTTTAACACGAGAGTAAACGTAAAAGAAGGTTTTACAAGACTCACGTTAACAATATTGCAGCAGTACGCACACAATCGAAGCGCAGTAAGGATGGCTAGTGTAACTAGCAAGAATACCACGAAAGCAAGAAAAAGAAGTACGCTATTAACTATTAACGTACCTGTCTCTTCCGAAACGAATGAGTACTGTATCTATGTGTGCGCTACCATCGTTCGGTCAGAGTCT
+
855B?BCBBCCCCDC:;=ECHHCCCACCC?CCCCCC?B?BCCCCCD@DD>@<?B@99::;*;>AA@BCCCCBBB=BC@@@@7AA>B5<<<.;BC@BBBCCBBBB@B?BB?BBC@BCCBBBBBBBCCCBBBA?BBBB?BBCCCAAA?D?CBC@BC@A@BBC@CDABBD@BB>BBB?BBBBA:@@A>ABBBB3AA>AAAAABBBB?B@BBBB?C@>?BBB@EEBCBBB?A?AAA<BBB?CCCCBAAA@BBCCAAAABBBCBBB??>;>BBAB?BB@BBBBBBAAA
@ATNG8:02085:07489
GATTAGTATAGAGCTCTACATAGTACTCATTCGTTTCGGAAGAGACAGGTACGTTAATAGTTAATAGCGTACTTCTTTTTCTTGCTTTCGTGGTATTCTTGCTAGTTACACTAGCCATCCTTACTGCGCTTCGATTGTGTGCGTACTGCTGCAATATTGTTAACGTGAGTCTTGTAAAACCTTCTTTTTACGTTTACTCTCGTGTTAAAAATCTGAATTCTTCTAGAGTTCCTGATCTTCTGGACGACGCGCACTGACACTACCATCGTTCGGTCAGAGTCT
+
99:9ABCCCCCCBBBBCCBBBBBCEDDEAA?ABCD>CD@D@CCBBBBCACCBCC?B@BBBD@C?BCBBBDB;@9;7777)??=A??=58BBC?ABD?BB:99BCBB?BBBBBAA@>B?A<A<AAAAA???=??@?:>>@@@@@AAAA@@?BBB====:==<@;>>>@@===@=?====-=7<78////(/9666)--7---;87=9?AAA*===>A7;7;?:>D>?;;;=B<@@>>>F:>>?<?@;;;BBA=>;<<B??@A@@;:9:=@<@@=???BB>>>?
@ATNG8:02086:07482
GATGGTAGTATAGAGCTCTACATAGTACTCATTCGTTTCGGAAGAGACAGGTACGTTAATAGTTAATAGCGTACTTCTTTTTCTTGCTTTCGTGGTATTCTTGCTAGTTACACTAGCCATCCTTACTGCGCTTCGATTGTGTGCGTACTGCTGCAATATTGTTAACGTGAGTCTTGTAAAACCTTCTTTTTACGTTTACTCTCGTGTTAAAAATCTGAATTCTTCTAGAGTTCCTGATCTTCTGGCGCTCTGTCACGTCTGCTACCATCGTTCGGTCAGAGTCT
+
8:>B>AAAABCCBCBBBBBB<ABBDAA@BB;;8;BBD>BB@A>AB@@@AA?BBBBB@C@CCCB@B>AAAACA@@A:89373$3;39333(3??@>BBB=A@;?>?BBC?CBAAABBC@878=B<?>>>:;;;:>>?B388==888>>===>;;;?:==@=AA3838>?A>>>??178888(89=9:;;;:*:<==>7>=>;;;??@?;>?>>.;;>>B:>:>D<@===DBB<A<AACCBB<==<8:9666///<=DED@===A@?;;;;?>=??<@AB;<;@@@
@ATNG8:02086:07486
GATGGTAGTATCTGCACACTCTGTCCAGATGATCAGGAACTCTAGAAGAATTCAGATTTTTAACACGAGAGTAAACGTAAAAAGAAGGTTTTACAAGACTCACGTTAACAATATTGCAGCAGTACGCACACAATCGAAGCGCAGTAAGGATGGCTAGTGTAACTAGCAAGAATACCACGAAAGCAAGAAAAAGAAGTACGCTATTAACTATTAACGTACCTGTCTCTTCCGAAACGAATGAGTACACATCGTCGTTTCGTGCTACCATCGTTCGGTCAGAGTCT
+
>ABB?C@@ACBBBBBCBBBBBB?AA=BCCBCAAAAA=A=A@BBBCD@CC?B=@??:9999)9>ABBCAAAA9::/:999444$4;6;.554,5<<8=CCCFDD;96:=@><@CC?BCBCBCCCCCCCCBBAB?CCCC???@BBABC=A=A@@<@BBBBEBB?BBABAA=AA>@AA<@@999,9??:88888(9A<BAACBBBBB?><>@CE:>:>ACCCABBAA@??;?;@AB=BCB?@??BCDBBBDEBBBA:::5:@@ABBBB?BCBAA>AC=??CBBBBBB
@ATNG8:02087:07451
GATGGTAGCAGACGTGACAGAGCGCCAGAAGATCAGGAACTCTAGAAGAATTCAGATTTTTAACACGAGAGTAAACGTAAAAAGAAGGTTTTACAAGACTCACGTTAACAATATTGCAGCAGTACGCACACAATCGAAGCGCAGTAAGGATGGCTAGTGTAACTAGCAAGAATACCACGAAAGCAAGAAAAAGAAGTACGCTATTAACTATTAACGTACCTGTCTCTTCCGAAACGAATGAGTACAGAGAGTACGATATGTCTACATCGTTCGGTCAGAGTCT
+
BBBB?CCBB;<5=<6:6DECDBBBFAGCB@BCCCCC@C@CBBBBBC?AA?B?BCCCCCCC3C@CC?@@CCBAAB;A?;;;;;.;C>C5:::*9BB=ABCCCCCBB>B?AB?ACC>AACAAACCGCCCCCCDD@BBBC@CCBBBBBC?E@BBB@BAACAAAC@BCBBCC@BB@9::ADCCCG<??>9::999(9A;ABBAAA@@@=A=B;;;18188;BB@@??898@?B?BDC=A@@8999@ABBBBBBBBBBBACCCCBBBBAAAA@?>:>>>?>BCBB???
@ATNG8:02087:07452
GATGGTAGTAGTACACTAGTCATACCAGAAGATCAGGAACTCTAGAAGAATTCAGATTTTTAACACGAGAGTAAACGTAAAAAGAAGGTTTTACAAGACTCACGTTAACAATATTGCAGCAGTACGCACACAATCGAAGCGCAGTAAGGATGGCTAGTGTAACTAGCAAGAATACCACGAAAGCAAGAAAAGGAAGTACGCTATTAACTATTAACGTACCTGTCTCTTCCGAAACGAATGAGTACACATCGTCGTGTCGTGCTACCATCGTTCGGTCAGAGTCT
+
88@@>ACCCC??ACDCCBBBCC@A@@DCB@BB@?:::;?CCBCBBA=@B@A@CCBBBBBB5BABCCCBBAC;::,:=:;;;;':?=B;@@@9ACCACCICBBBCC?B>??;?BA=BCBBBCCCDCCCBBBBB?BCCD?@@ABBABB>C?BCC?CCCCCAAA?CBBBAA?BC@>>><>>BBB:A>>9>ABB:B?D?C@@ABB?>><==@@@A<A;AACCC@DBBBBBC>A>BA@9@9959ABBBCCCBBBBCBBB???AA??>BCC?CBBBC?BA?BCCCBBAAA
@ATNG8:02088:07444
GATGGTAGCATCATGCATATCTCACCAGAAGATCAGGAACTCTAGAAGAATTCAGATTTTTAACACGAGAGTAAACGTAAAAAGAAGGTTTTACAAGACTCACGTTAACAATATTGCAGCAGTACGCACACAATCGAAGCGCAGTAAGGATGGCTAGTGTAACTAGCAAGAATACCACGAAAGCAAGAAAAAGAAGTACGCTATTAACTATTAACGTACCTGTCTCTTCCGAAACGAATGAGTACGTGTGCGACGTGTCTCCTACCATCGTTCGGTCAGAGTCT
+
8;;B@CDBBBBBC@AABCCHDDCBB?BCD@CCCCBB?B@CBCBAAD?CC?C?BBBBBBCC3C@BCCBBB@A<>?8=?:;;;<*;A@C?DCD;CCC@CDCCCDCCB?B=?>;?AA=BCCCCCCCCCCCCCC99;:CCC?BBAA999?<A?CBB@BCCBBBBD?DBBBBD?BB?A@@;@@>>=8==?<@CCDD3AA>AAAABCCCC?B???@@<@=@@BBC@CCAAABB?B?BBC?BBC?CCCBBBC@??BAAACBBCBBBAA<A>>;>===B?BB@CBCCAAAAA
@ATNG8:02045:07494
GATGGTAGATATATGCACGCTCTACCAGAAGATCAGGAACTCTAGAAGAATTCAGATTTTTAACACGAGAGTAAACGTAAAAAGAAGGTTTTACAAGACTCACGTTAACAATATTGCAGCAGTACGCACACAATCGAAGCGCAGTAAGGATGGCTAGTGTAACTAGCAAGAATACCACGAAAGCAAGAAAAGAAGTACGCTATTAACTATTAACGTACCTGTCTCTTCCGAAACGAATGAGTACGTGTGACGTACGTGAGCTACCATCGTTCGGTCAGAGTCT
+
B>DD?BCCCBB@CBBBDBCBCCDCCABAA?ABB@:;:;@CBCBCBB?BD@C@B@?89999):?BCDABBBC??=3<>9:::;);@>?5999&5@<9?CCCDCGDD@C?BB?BBB@BBBCCCCBCDDFCBBBC?CCCD?B???AA@E?CACBB?BCCCCCCC>AABBBB?BB?ABB<>?BBC>???=@BAB:BB@BBBBCCBBB@B@BAAA<?;?:@@A=AC@@@BB?B@CBB>CBC?BBBBCCCBAAABBAAB??>AC>>>BBB?BABBC?BB?BCBBBB@@?
@ATNG8:02045:07496
GATGGTAGAGTACAGTGTAGTAGACCAGAAGATCAGGAACTCTAGAAGAATTCAGATTTTTAACACGAGAGTAAACGTAAAAGAAGGTTTTACAAGACTCACGTTAACAATATTGCAGCAGTACGCACACAATCGAAGCGCAGTAAGGATGGCTAGTGTAACTAGCAAGAATACCACGAAAGCAAGAAAAAGAAGTACGCTATTAACTATTAACGTACCTGTCTCTTCCGAAACGAATGGTACATAGATATACGTATAGCTACCATCGTTCGGTCAGAGTCT
+
345<;DCCCCCCDBBBCDDBCBDCC@CBGBDDFCBB@B@DCCBBBB@CC@C@?=>99999)9>ACBBCCBC:98*8>9:;;.9A;A2;;;*;BC?CCCDECDCC?C?BB?BCD?BBBCDCCCCCBCCCCBB?ACDD?AAAABBAB>C@CAA?ACCCCAAA>AAAACA?CC?889?BBBBF<A@@=>===;1=C?D>?>CCA?@;?:>>BD:=<=>@@A?BCBAAAC?B@BBB>BCC@BB?BBDBBAAAACCACAAAAAAC?AA<A@@?>69749<?A@B>>>
@ATNG8:02046:07524
GATGGTAGTATCTGTCTACGAGAGCCAGAAGATCAGGAACTCTAGAAGAATTCAGATTTTAACACGAGAGTAAACGTAAAAGAAGGTTTACAAGACTCACGTTAACTATATTGCAGCAGTACGCACACAATCGAAGCGCAGTAAGGATGGCTAGTGTAACTAGCAAGAATACCACGAAAGCAAGAAAAAGAAGTACGCTATTAACTATTAACGTACCTGTCTCTTCCGAAACGAATGAGTACAGAGAGTACGATATGTCTACCATCGTCATCCAGAAGTCT
+
///;6::?<<;;;<<BBBBCCCBBA?ABE@DABB;;8;?BABCB;;5:=9=8?A@@ABB:B?AAAAAABBABA=:99==>49?<?2::.5<@=BAAADD@9;:;@GCBBAB>ACCCCCCBBCBBBBC>><?BAC?B???BCBB>A?@9949AAACECD?BBBB??<;;4:=<7<9///)///)/////(/:3:98;@@@??<?;>>@@<B<>>C<<9;A@@AA@9<8800+0;=:000<=>ABBCBBBCBBBBBBBCBBAAB@B@:;;>=??:>=?=C==;
@ATNG8:02048:07524
GATGGTAGAGAGAGCTCTCTCATCGTACTCATTCGTTTCGGAAGAGACAGGTACGTTAATAGTTAATAGCGTACTTCTTTTTCTTGCTTTCGTGGTATTCTTGCTAGTTACACTAGCCATCCTTACTGCGCTTCGATTGTGTGCGTACTGCTGCAATATTGTTAACGTGAGTCTTGTAAATCCTTCTTTTTACGTTTACTCTCGTGTTAAAAATCTGAATTCTTCTAGAGTTCCTGATCTTCTGGTGTCGTCTATCATGTACTACCATCGTTCGGTCAGAGTCT
+
?@@B?C@@BB;;;BAAABBCCCDCEBBBBBBB?BBCC=CF?A>ACCBBBC=@@CBB?B>BBBC@E@BBCCCBBBB?BBDDD3CB?B98859B@><@00+0=6000/;;6<BBBBBBB@???@D@DDAA<=<@=BCAA6::@@@@>>>>AAA>>>?<===<??=?=@@@A>>>@A5=<AD9@@<@:>>@@@/@A<=;7=AAACDBA>>:>DDD/A<<=A<B<AC;@@@@:::=A=@>>>AA<AAA<=>>::8???AAAACCC?;>A;A>=>D<@@;@@@@@@>>>
@ATNG8:02051:07490
GATGGTAGACATATCGTACTCTCTGTACTCATTCGTTTCGGAAGAGACAGGTACGTTAATAGTTAATAGCGTACTACTTTTTCTTGCTTTCGTGGTATTCTTGCTAGTTACACTAGCCATCCTTACTGCGCTTCGATTGTGTGCGTACTGCTGCAATATTGTTAACGTGAGTCTTGTAAAACCTTCTTTTTACGTTTACTCTCGTGTTAAAAATCTGAATTCTTCTAGAGTTCCTGATCTTCTGGGCAGACTCTCACACGCCTACCATGTTCGGTCCAGAGTCTATACC
+
@@?A7;?A@?@BB=??@C@A=<;;<<666=55.9A@>89:498B@@?@EDABBBCC@B=BBCB?BABBCB?<<8=88;;<<+=E794=>6==AA>ABA?BC999@BAA=ABA@AA@@<ABD=D:>>?>;;;A<ADDD:???A???>>>?=====<6<<<<>><>=C=>==>>BD:>;;;;/;9>:>>>?>/>>;;;1;====<=>:717?<>.@;;:A=D=DD9=>@A>=>=A<@@A???;??BB:@:::;:===<99;//,/<<77337+--4--(-3666979<69.
@ATNG8:02051:07503
GATGGTAGGCGAGAGTGAGACGCAGTACTCATTCGTTTCGGAAGAGACAGGTACGTTAATAGTTAATAGCGTACTTCTTTTTCTTGCTTTCGTGGTATTCTTGCTAATTACACTAGCCATCCTTACTGCGCTTCGATTGTGTGCGTACTGCTGCAATATTGTTAACGTGAGTCTTGTAAAACCTTCTTTTTACGTTTACTCTCGTGTTAAAAATCTGAATTCTTCTAGAGTTCCTGATCTTCTGGTGTGTCTATCATGTACTACCATCGTTCGGTCAGTGTCT
+
@<BC?A<C@DEBB@A<CCBB@;??@@BBAAAA?CCEE?BB@C@@@BBBBC@DCCGC@B>AAED@D@CCBCB@AAA?98888'::==BBB=BCCC?DDD@AC@CAAA?B>BA??@BBC?ABC?C?BB>BBAAB=>>>A8;;?ABAAAAAAAA@?@B:<>>::96:;@@@@>>>>><>ABDC;D<A7;;@@@/??AAA:AA>==>AAAA<@@@@/@>==@=A<AA:A@@@==><@:>>@DA?:>;;5;==<=>??A;=888@A>>9599;;=0//,/=:666:::
@ATNG8:02055:07525
GATGGTAGACACGTGTGCTCCTCGTACTCATTCGTTTCGGAAGAGACAGGTACGTTAATAGTTAATAGCGTACTTCTTTTTCTTGCTTTCGTGGTATTCTTGCTAGTTACACTAGCCATCCTTACTGCGCTTCGATTGTGTGCGTACTGCTGCAATATTGTTAACGTGAGTCTTGTAAAACCTTCTTTTTACGTTTACTCTCGTGTTAAAAATCTGAATTCCTCTAGAGTTCCTGATCTTCTGGTCTACTACACTGTACTCTACCATCGTTCGGTCAGAGTCT
+
35;@9=CDDCCCCCB@AACE@DECCCBBB998:CCC>CDBD@CCCCDCC?CDBBB?C?BBCC?C?CCCCCBBAB?BBBBB1BC?BBBB>BBBB?BBB<@@588>???>?AABCCCC?CCA>A>BB>B?<;?;??>>055A>>>>AA@@@B=>>@<==<=AA<@:=>?AAAAAA<?>>>>5>>F=@@>@>.>>AA@7==>>ACC;;;7;AAA/AAAAD=A<>;>===@>>>=B=@???@A:==?;?BBB?==?AAAA???AAAAA<A8::A<=>9=ABB?>>??
@ATNG8:02061:07496
GATGGTAGGTGCACATGAGGTATCCAGAAGATCAGGAACTCTAGAAGAATTCAGATTTTTAACACGAGAGTAAACGTAAAAAGAAGGTTTTACAAGACTCACGTTAACAATATTGCAGCAGTACGCACACAATCGAAGCGCAGTAAGGATGGCTAGTGTAACTAGCAAGAATACCACGAAAGCAAGAAAAAGAAGTACGCTATTAACTATTAACGTACCTGTCTCTTCCGAACGAATGAGTGTGTGCGACGTGTCTCCTACCATCGTTCGGTCAGAGTCT
+
388=:CCE@BABB665=@C:;;BBBIDD@CCBBBB@B@BBCBABA@BB?A>ABBBBCEC3C:;:BDC@@@99:,:><;;;;':B<?5999*9@=9<B?C>CCFH?A>AB>BCC@CCB@@@CDDDCBBBFDD@BBAB?CCBACCCC?C@BBB@CBBBCCCD@CBCCCB?AA?CCC?BBBBD:??@<>?@@@2@A?CBBBCCBB?8;8;AAA7;7;;@AA?AAABBBB@G?BB?DCC?999BBBCCCAAABBBBBBBCC?@;;5;===@8;;5;;@CCCCCA
@ATNG8:02067:07524
GATGGTAGATATATGCACGCTCTACCAGAAGATCAGGAACTCTAGAAGAATTCAGATTTTTAACACGAGAGTAAACGTAAAAAGAAGGTTTTACAAGACTCACGTTAACAATATTGCAGCAGTACGCACACAATCGAAGCGCAGTAAGGATGGCTAGTGTAACTAGCAAGAATACCACGAAAGCAAGAAAAAGAAGTACGCTATTAACTATTAACGTACCTGTCTCTTCCGAAACGAATGAGTACTACTCTCAGAGACACACTACCATCGTCGGTCAGAGTCT
+
;<@@>;=<?BCAA@@<CB=CCDCCB?CCFGCCC;:;9;7;BB@@@A>BC@DABBBCCBBB2BAEBBBBBBBBBA89:;;<;<*;C>C5;;;-:BB<@A@FJICCCGD?CB?BBC@CCCCCBBCBAAHDBBBC@BCBC>@@CC@@AB?BADDD@CCCDBBBBACBBBBC?AB?;::?BAAAB<BAB@CDCCC3AA???@BCBBBC@B??@@@7;7;>BBB?BBA@?BC=?>ACF@ECC@A???BBECBBAABCBDBBBBDBAAAB@:<<</00;7;;<;=@==>
@ATNG8:02071:07498
GATGGTAGCTATACGTATACTATGTACTCATTCGTTTCGGAAGAGACAGGTACGTTAATAGTTAATAGCGTACTTCTTTTTCTTGCTTTCGTGGTATTCTTGCTAGTTACACTAGCCATCCTTACTGCGCTTCGATTGTGTGCGTACTGCTGCAATATTGTTAACGTGAGTCTTGTAAAACCTTCTTTTTACGTTTACTCTCGTGTTAAAAATCTGAATTCTTCTAGAGTTCCTGATCTTCTGGACGACGCGCACTGACACTACCATCGTTCGGTCAGAGTCT
+
45:<;>DCCCABBBDCCCCCCCCCCBBBBAB=ABBB>BDACACCBBBBD@CCBCC@C@CCCC@C@CBCCBBBA?<77777)8@;@ABB<BCBB?BBC?BC<989BBB@BBBBBBBB?BCC=@=@>>>AAAA;A>>?688A;=<AAAAAAA?AAC=677<@F<A<AA@@@AA>>:>BBBB5B<@<@AAAA.>>9990:=><=>@@@@<ACDD/C;;;>=C=AA=A>>>==@>D=CAA@@@:>>?<@@@@@@@B@@>==>>@===><>>=@A=AA<@@@>>>@@@
@ATNG8:02073:07528
GATGGTAGACATATCGTACTCTCTGTACTCATTCGTTTCGGAAGAGACAGGTACGTTAATAGTTAATAGCGTACTTCTTTTTCTTGCTTTCGTGGTATTCTTGCTAGTTACACTAGCCATCCTTACTGCGCTTCGATTGTGTGCGTACTGCTGTAATATTGTTAACGTGAGTCTTGTAAAACCTTCTTTTTACGTTTACTCTCGTGTTAAAAATCTGAATTCTTCTAGAGTTCCTGATCTTCTGGATATGAGTGACTCGTGCTACCATCGTTCGGTCAGAGTCT
+
85:C9CAAABB@@@BBBCCCCCCHCCCCCCBB@BBAB=BA=A=B@?@C;;79C@<=?B>BB:;6:9=<<BBBBBB?A@@AA2:A>CBBB8?A@A?BBB=AA?9:9BBB=AABBCCA?;>AA=A=::;B@@::5;>==8=>>A;;<?@@BBACAAA<===<AA<A<@@@@@@@AA7;;@@A6A<A8::::9)8:6;;2;99//////>=DDDD/>776A<A:8838===8888=5888;:D<>?B=>>>===>>>;;;>>???<==4---33-3=4==:7;<777
@ATNG8:02077:07493
GATGGTAGTATAGAGCTCTACATAGTACTCATTCGTTTCGGAAGAGACAGGTACGTTAATAGTTAATAGCGTACTTCTTTTTCTTGCTTTCTGTGGTATTCTTGCTAGTTACACTAGCCATCCTTACTGCGCTTCGATTGTGTGCGTACTGCTTCAATTATGTTAACGTGAGTCTTGTAAAACCTTCTTTTTACGTTTACTCTCGTGTTAAAAATCTGAATTCTTACTAGGTTCCTGATCTTCTGGTGTCGTCTTATCATGTACTACCATCGTTCGGTCAGAGTCT
+
34485<<ABDC;:9=<556566=>>DCBBA;:19DDD9?@6:4;;:?>99.4::8838.43437;7;;;=;544<7;BBAA1;;36///(/--66(--716;4577:580/87//.334/6238269<55266057==9=>999=::555998276.2,----(-256899888:055677+7/5/55666)699;;,--6---4735.3333'3//.32722202;=;;494949--,22),,-2778868./)/7786699///=997://*/=7<9>>@@@==
@ATNG8:02087:07501
GATGGTAGGAGATACGTCGCACACGTACTCATTCGTTTCGGAAGAGACAGGTACGTTAATAGTTAATAGCGTACTTCTTTTTCTTGCTTTCGTGGTATTCTTGCTAGTTACACTAGCCATCCTTACTGCGCTTCGATTGTGTGCGTACTGCTGCAATATTGTTAACGTGAGTCTTGTAAAACCTTCTTTTTACGTTTACTCTCGTGTTAAAAATCTGAATTCTTCTAGAGTTCCTGATCTTCTGGTGTCTGATCTGTATCACTACCATCGTTCGGTCAGAGTCT
+
8:;>:CDC@BBBCCCCDCBBAA@BBCDCCBBC@BCCD>CC@CBCBBCCCC@FDCBB@C@AABC@C@CDCBC@??A;:7888'9;<?;<<:>@AC@CBB@CB=??BCBB@BBBAAABB?BBB>B>BBABB>?@:===<4:9999<=>@BBAA>>>?<:::8::3:;@???@AA@@<@@@AB5B<@;>:===,=;99;*--7---7<:>:>>>>/<==>><?;?C=C;;;;;;5;5;>>AAA:>=B=BA>>>;;;AAAA@@@@AAAA<A;;<?<?A<??==:;;>=
@ATNG8:02087:07531
GATGGTAGGACGAGCGTCTGAGAGGTACTCATTCGTTTCGGAAGAGACAGGTACGTTAATAGTTAATAGCGTACTTCTTTTTCTTGCTTTCGTGGTATTCTTGCTAGTTACACTAGCCATCCTTACTGCGCTTCGATTGTGTGCGTACTGCTGCAATATTGTTAACGTGAGTCTTGTAAAACCTTCTTTTTACGTTTACTCTCGTGTTAAAAATCTGAATTCTTCTAGAGTTCCTGATCTTCTGGGCAGACTCTCACACGCCTACCATCGTTCGGTCAGAGTCT
+
35;<7<CC?@@@@>AAAABBBCCC?BBCCCBB?A??C=BB?C?CBBBBCC@CCCBC>BADCBB?B@CCCCBBCDE?BAA@@0@?=@@@A=BBCCACCFAGD;;;BEEF?BCCCCCCC?CCC@C?BBBBBCCC>?@DD@DBBCBBCCCBBBCCBAA?BDD?BB@D?ABDBBBCDH@CBBBB:A>C;:::::*:BCCJ<BBECCCCBBB5;;;;*;?@AA9:9:C?BBCCBCD?A?CCCC@@=@CCC?DCCCBCCBBBBBCCC@CDD@CABBB?BC?CCDCBB@??
@ATNG8:02088:07509
GATGGTAGCTCGCTGATGATATCTCCAGAAGATCAGGAACTCTAGAAGAATTCAGATTTTTAACACGAGAGTAAACGTAAAAGAAGGTTTTACAAGACTCACGTTAACAATATTGCAGCAGTACGCACACAATCGAAGCGCAGTAAGGATGGCTAGTGTAACTAGCAAGAATACCACTAAAGCAAGAAAAAGAAGTACGCTATTAACTATTAACGTACCTGTCTCTTCCGAAACGAATGAGTACCATCGTCGTGTCGTGCTACCATCGTTCGGTCAGAGTCT
+
55<>9>AACCCDCCCBBCCBB@@AF@CCCACAAA@@=@@CBCCCCC@CC?C@@@<78878)9@ACBABBBDBA?8=>:9::-:B>B2;;;&:@@;@=CCCFCBB@B@CC?AAC?CCCCCDCCCCCCBCCDC?CBBB?C???DDCB>C@CBC@BBCCCCBC?CCCADA?CC@AAA<>>BCD>A@?:98787(7@=BBABBBBB@:=:=>>>1618>AAC@CB@??CB?C?CCC>CBB?AAACBBB?BBBBBBBCDAAA?@?BCC?A>>=@=@A?BCBBBB>>>
@ATNG8:02090:07538
GATGGTAGATATATGCACGCTTACCAGAAGATCAGGAACTCTAGAAGAATTCAGTTTTTTAACACGAGAGTAAACGTAAAAGAAGGTTTTACAAGACTCACGTTAACAATATTGCAGCAGTACGCACACAATCGAAGCGCAGTAAGGATGGCTAGTGTAACTAGCAAGAATACCACGAAAGCAAGAAAAAGAAGTACGCTATTAACTATTAACGTACCTGTCTCTTCCGAAACGAATGAGTACGGTGACGTACGTGAGCTACCATCGTTCGGTCAGAGTCT
+
<:@@>ACDBBBCCABBDCCCCACC?BCD@DCCCAA<A<@@BBBBB?BC@A=??899999%:;AABBBCECAAA6@?;;;;.:C>C2;;;'9<@?CBBBCCCBB>C@CC?CCC?BBBBCCCCCCCCCCBBB@@@@B>BBBAA@?>9@?@@?=?BBBCBCD?BBBCCC@BB????@CBCCE>ABA<?:9::+9@<AAAAAAA@@9<6;;:=:<:>@AAA@BCBBBBB>A>ACD>CCC?BBCCCCAB?>A???ABB>@@>@@AAA<?>=<>88718==A??>>=
@ATNG8:02053:07555
GATGGTAGTGTCATATGAGAGTGTGTACTCATTCGTTTCGGAAGAGACAGGTACGTTAATAGTTAATAGCGTACTTCTTTTTCTTGCTTTCGTGGTATTCTTGCTAGTTACACTAGCCATCCTTACTGCGCTTCGATTGTGTGCGTACTGCTGCAATATTGTTAACGTGAGTCTTGTAAAACCTTCTTTTTACGTTTACTCTCGTGTTAAAAATCTGAATTCTTCTAGAGTTCCTGATCTTCTGGCTCTCGTAGACAGATACTACCATCGTTCGGTCAGAGTCT
+
345>9>B?@ADD@?@@CECDCCCCCCDBBBDC?BAAD>CC?B??@?CBBB>BCCBB?B?AB;:6<=BBBBCCBBB=BBDDC5DD?A@@C>CCDC@CA@<AC7;:;CBC@BBCCCDCC@CCC@C?BCCBCAAA?BBCB@BGCBBBBCCCCCEDBBB@BCB?CE@C>ABCCCECCC;?;;;;.;>B>@AB@A,AAABD=AAIBBBCCBB=@@AA,@AABCIIACC?CCCBBCD@C@BBBBBB@CBCACCCCCCCCCCCCCBBBBCCD@CCCCC?BB?ABBABBC::
@ATNG8:02055:07544
GATGGTAGGACGAGCGTCTGAGAGGTACTCATTCGTTTCGGAAGAGACAGGTACGTTAATAGTTAATAGCGTACTTCTTTTTCTTGCTTTCGTGGTATTCTTGCTAGTTACACTAGCCATCCTTACTGCGCTTCGATTGTGTGCGTACTGCTGCAATATTGTTAACGTGAGTCTTGTAAACCTTCTTTTTACGTTTACTCTCGTGTTAAAAATCTGAATTCTTCTAGAGTTCCTGATCTTCTGGATACACCATGTGCACCTACCATCGTTCGGTCAGAGTCT
+
344<7<CB?CBABBAAAACBBBCC?CCCCCBB?CCCC<@@@D@CBCCCBB>BCDDD@C@CCBB?B@CCCCCCBBB@CCEEE3BB?BBFE<A@CD@CCB>BC8;:;CCCACCCCCCCC?BBC@C@CCCBB99:=AA@@=ABBC@@@BBBBBCBBBB?BBB@DC?B?BCCCDBBBC>B;;;.;>C>;<;<;*;EABC>CCDGDGCCCD>ABAB0AABBB@CACC?BCCBAAC?C?BCCCCE@BAC?BDCCCB@EBBA@ABC@CCC@C@@@B@BC@CCBBBBBAB
@ATNG8:02057:07555
GATGGTAGCATCATGCATATCTCACCAGAAGATCAGGAACTCTAGAAGAATTCAGATTTTTAACACGAGAGTAAACGTAAAAAGAAGGTTTTACAAGACTCACGTTAACAATATTGCAGCAGTACGCACACAATCGAAGCGCAGTAAGGATGGCTAGTGTAACTAGCAAGAATACCACGAAAGCAAGAAAAAGAAGTACGCTATTAACTATTAACGTACCTGTCTCTTCCGAAACGAATGAGTACTATGAGATCTCGTGTGCTACCATCGTTCGGTCAGAGTCT
+
///;6:@A@@AA=@==C<;;;6>>B@CFF@CBB@@;:??BBBDCCC?BB>A;@>>999:9$35<8<ABBCBBBB9@@;;:;;*;C>A<@@@7@@@@CBBCHEBBB>A=@@;@@@6;;BBBBBBCGGGF:;;C@BBBB>A@CCAAAC@C?C:;;;CCCCCDD?CBAA??;?A;899799ACA8?==99999:(:?;>?>?@@CA=:><??@@=B=@>BCC@BBBCEDC=@=@??9?AB>BBCCBCBBBBBBBBCA===888==@?B;@>>=B?AA=AB>>>>>>A
@ATNG8:02082:07558
GATGGTAGTGCGTGAGAGAGAGACCCAGAAGATCAGGAACTCTAGAAGAATTCAGATTTTTAACACGAGAGTAAACGTAAAAAGAAGGTTTTACAAGACTCACGTTAACAATATTGCAGCAGTACGCACACAATCGAAGCGCAGTAAGGATGGCTAGTGTAACTAGCAAGAATACCACGAAAGCAAGAAAAAGAAGTACGCTATTAACTATTAACGTACCTGTCTCTTCCGAAACGAATGAGTACGAGAGAGCACACGTGTCTACCATCGTTCGGTCAGAGTCT
+
849@7:;AA@@ABBCCBDDGCCAAA>CFCACCCC:::;@CDEDBBB?CC?C@B@?99:::$36><<BBA@@?><5<?9:::;$:<7<4555&59;:?C>CFDEGC@B@BB?BCC@CCCCBCCCCCCCDCCBB>BBAA>CBBABB@?=@?C@@?@CCCDCCC@DDDBBAACC@>>>>AA@@D<??=;99999(9@@B??@BBA@=:=:>>@@7:7;ACBBAECBA@@@;?<@CC>CCB?BBBBBBBCABBBB?@>CB@>>?BBACC?A>>>D=@A?BCAAABBBB
@ATNG8:02088:07557
GATGGTAGCGCACACATAGATACAGTACTCATTCGTTTCGGAAGAGACAGGTACGTTAATAGTTAATAGCGTACTTCTTTTTCTTGCTTTCGTGGTATTCTTGCTAGTTACACTAGCCATCCTTACTGCGCTTCGATTGTGTGCGTACTGCTGCAATATTGTTAACGTGAGTCTTGTAAACCTTCTTTTACGTTTACTCTCGTGTTAAAAATCTGAATTCTTCTAGGTTCCTGATCTTCTGGCTCTCGTAGACAGATACTACCATCGTTCGGTCAGAGTCT
+
859B9A@@@@BC@@ACCGCCECEBAAEE@>CB:DBBC=@B8;;;DLDDEEBDEB;;4;=@>CG7;8;@A@@=;99544444$4;6;<A@:@<@C>C9949@5;;AD@B?BIIHCCCC@BBD@E@IICBAAACACCCC;::CBBBCCCCCBBBCBB@BCC@CG>A?ACBCBCCBB=A;;;6;@C>;;<<.;AAAD:;;GCDCEBAB5;;;;*;B@CC@C@CD@DBCC@C@C?BBDKJDACBB@CD;;;CCFCBBBCCECC@??<@??AC?BB@BBCCABBBB
@ATNG8:02093:07058
GATGGTAGCGAGAGCGAGTGTGTATACCAGAAGATACAGGAACTCTAGAAGAATTCAGATTTTTTAAACACGAGAGTAAACGTAAAAAGAAGGTTTTACAAGACTCACGTTAACAATATTGCAGCAGTACGCACACAATCGAAGCGCAGTAAGGATGGCTAGTGTAACTAGCAAGAATACCACGAAAGCAAGAAAAAAGAAGTACGCTATTAACTATTAACGTACCTGTCTCTTCCGAAACGAATGAGTACGAGAGTCAGAGCAGAGCCTACCATCGTTCGGTCAGAGTCT
+
4444.44449/////////555555543:::277-----(-(-///33;,33,34334555555#55)59555555555)599;===*55.5.555&5994556;;;;54.47:>5?CD<?>BBCDDDCBCCCCCIE?BB00+0>;;=@=A=B>B9946???CC>B?B>=A?@8>>::;=4::333(3731333333#3;4;344=<<83.363339)-(-8---1;:;>>55.45444(4::79::<B??@?????>@@999<:;00*0>=9>@;;>>>>9=;766?556
@ATNG8:02104:07054
GATGGTAGCACGAGTCACTCATATCCAGAAGATCAGGAACTCTAGAAGAATTCAGATTTTTAACACGAGAGTAAACGTAAAAAAAAGGTTTTACAATGACTCACGTTAACAATATTGCAGCAGTACGCACACAATCGAAGCGCAGTAAGGATGGCTAGGTGTAACTAGCAAGAATACCACGAAAGCAAAGAAAAAGAAGTACGAACTATTAACTATTAACGTAACCTGTCTCTTTCGAAACGAATGTAGTAACAGAGAGTACGATATGTCTACCATCGTTCGGTCAGAGTCT
+
@;ADACBBBBBBBBECDDCCBBBBC@EBB=DCCCAA?A?CCD@@AD@CC?B?@@@@@AAA2B@DCCAAACCCCC9@?;;;;;;;;";2;5;&955.55==>>>??@<@9;@8;;9399<;;;>>>=BBBBBCC??@@@=@?9954==8<9=<<7>000)/99:6;;;:::47<:00/389///(3333(39;<=+9938/----(-666*3/388=6;48---(-37--.5555)228808=;34444944.4549;;;<<=;8883333377,33333,3317577.....
@ATNG8:02104:07062
GATGGTAGCTCACGTACGTCACACGTACTCATTCGTTTCGGAAGAGACAGGTACGTTAATAGTTAATAGCGTACTTCTTTTTCTTGCTTTCGTGGTATTCTTGCTAGTTACACTAGCCATCCTTACTGCGCTTCGATTGTGTGCGTACTGCTGCAATATTGTTAACGTGAGTCTTGTAAAAACCTTCTTTTTACGTTTACTCTCGTGTTAAAAATCTGAATTCTTCTAGAGTTCCTGATCTTCTGGACGACGCGCACTGACACTACCATCGTTCGGTCAGAGTCT
+
55;>9>BBBCBC@BBB96;BCCBCBBBBBCCC@DEDD>EC@C@@@@BCCC@CDCBB@B?BBBB?C@CBBBCBBBB?BCDCD3BB@BBBA=BBCC@CB@;>;099:A=?<?BABBCBA<>>>;?;A@@>??=?=DDAA377@@@>>>AA=:;:?>>:?==8=@:?;>@???BF;:4:88888(81:186667(6<<99/9:<7777;7:16565'3///5/649:3:;::9::;@<>>>>>A567:569-----7==>>><=<///6063336)//3766---6--
@ATNG8:02108:07078
GATGGTAGTACATGATAGACGACACCAGAAGATCAGGAACTCTAGAAGAATTCAGATTTTTTAACACGAGAGTAAACGTAAAAAGAAGGTTTTACAAGACTCACGTTAACAATATTGCAGCAGTACGCACACAATCGAAGCGCAGTAAGGATGGCTAGTGTAACTAGCAAGAATACCACGAAAGCAAGAAAAAAGAAGTACGCTATTAACTATTAACGTACCTGTCTCTTCCGAAACGAATGAGTACCTCTCAGACGCTCGTCCTACCATCGTTCGGTCAGAGTCT
+
::CB>ABCBBAC@@?;;;>=???BB:B9;66@9///)/)/;:9:<<7?=<?<485<<=<==%626BBCDCCCCBA<ACABBBB2AB?A?BBB:BBC@CBBBCCBBA?B@BB?ABB@BBBBBBBBBBDDDDDBC@BBBC@CBBBCBBB?B>B9:9:CCCCCCC?BCCCCB>AA???><;=;;;3?@@<ABBBBB)CD@D:::CBBBC<?<;>AA6:7:>BAB?BBBBBBB?C@CCD>D??=?BCBBBC?@@@@?BCBCBAAAB@<@@@=A>>=A>AB?BDBBBBBBB
@ATNG8:02110:07088
GATGGTAGTATCTGTCTACGAGAGCCAGAAGATCAGGAACTCTAGAAGAATTCAGATTTTTAACACGAGAGTAAACGTAAAAAGAAGGTTTTACAAGACTCACGTTAACAATATTGCAGCAGTACACACACAATCGAAGCGCAGTAAGGATGGCTAGTGTAACTAGCAAGAATACCACGAAAGCAAGAAAAAAGAAGTACGCTATTAACTATTAACGTACCTGTCTCTTCCGAAACGAATGAGTACTACTCTCAGAGACACACTACCATCGTTCGGTCAGAGTCT
+
45:<9=CCCA@A@;;>>@AABCCCC@CCC@CBAA@@=@?BA@AABB?AA?@=???AADEE3B?CBCCBBBBBBA:ABA@@@A0@B>D@CCC<CGC@CCCCBBB;;7<@BA?CCB?BCCCDBCCCCCBBBBBB?C@@@?A@A@BBBB>C@C@@?ABCCCDAA?ABBBBB@BE?BBB9:9A@@;@<<9>=<<<<&<A?C999BABA@;A<BA@@<@<>>CBB?BBCCCBB@B?BBB>BAA>BBBBCBBAABBCCAAB??@C===>>>A<AAABA9>>:=>=<<====
@ATNG8:02114:07074
GATGGTAGCGCGACGAGCGTAGACCCAGAAGATCAGGAACTCTAGAAGAATTCAGATTTTTAACACGAGAGTAAACGTAAAAAGAAGGTTTTACAAGACTCACGTTAACAATATTGCAGCAGTACGCACACAATCGAAGCGCAGTAAGGATGGCTAGTGTAACTAGCAAGAATACCACGAAAGCAAGAAAAAAGAAGTACGCTATTAACTATTAACGTACCTGTCTCTTCCGAAACGAATGAGTACTATGTAGAGCTCTAACTACCATCGTTCGGTCAGAGTCT
+
@<AC@CCCBBBBBCCCAABCCCBBB>BCC@CDCCBB?A=BACCBBB?BB?B@BAA>>>>>1??CCAAAAAABBF;@@;;;::*:C=C5;;;6<CEGECCCDDCCA>AADC?AAA?BBA?BBBBDDCCACCCD?CC@@>ABBA@@975:?B@@?@AAAABAA>ABBBCC?BB@999599=?=5<<97888888%8=9;978@@AAB3856;AC6=:>@AAA?BBBBABC?B?ACF>BBB??@?CBAACAAA;;:==988?@<@@BB<B>>>B?BB?BCDA?????
@ATNG8:02117:07055
GATGGTAGATACTCGCTGATACACCCAGAAGATCAGGAACTCTAGAGGAATTCTAGATTTTTAACACGAGAGTAAACGTAAAAAGAGGTTTTACAAGACTCACGTTAACAATATTGCAGCAGTACGCACACAATCGAAGCGCAGTAAGGATGGCTAGTTGTAACTAGCAAGAATAACCACGAAAGCAAGAAAAAAGAAGTACGCTATTAACTATTAACGTACCTGTCTCTTCCGAAACGAATGAGTACGAGAGAGCACACGTGTCTACCATCGTTCGGTCAGAGTCT
+
:::@>@CCBBB;;:@:;555555<=4569469?::<0505:99;9963:(-)---856666)65;:373?<====5=<:9555$559.99:&9==<>@@?BBBBC>A;::3::9=ABBBCEDIHCDA@@@00,0<::6><;===554/799:+//9//)/;;7;==::967;,37/7/78877)3884322222#27277889555:;:;99>>8=8==A@@;@@:99>>2807?A8=>>@CBBBBBBBBBB@;;??BCA>>????@@=A<;;B?>>5:;AAA@::;
@ATNG8:02124:07066
GATGGTAGATACTCGCTGATACACCCAGAAGATCAGGAACTCTAGAAGAATTCAGATTTTTAACACGAGAGTAAACGTAAAAAGAAGGTTTTACAAGACTCACGTTTAACAATATTGCAGCAGTACGCACACAATCGAAGCGCAGTAAGGATGGCTAGTGTAACTAGCAAGAATACCACGAAAGCAAGAAAAAAGAAGTACGCTATTAACTATTAACGTACCTGTCTCTTCCGAAACGAATGAGTACTGTATCTATGTGTGCGCTACCATCGTTCGGTCAGAGTCT
+
4444.4@BB@BBBA@ACCCCBB@@@:@@A>@CDBBC@C?AABBCAA>BB?A?BBB@@@@A2A?BAC?>?AAA@A;::;@@@@19;898BBB<CCCAFCCCECC;;;0;=AC@C@@<@BA9;;DCGCFCBBBCB?BAAC?BAAAFAAA@C@B;;8;BBCBKBA?BBBECC?AB@FBB699A@@8;7719:::::&:@:?;;<@B@@@;>;?ABB:>:==ABA?BD@??BA>A5:9A<ABC?BBBCAAACCBBBCBBAA>B@A>>>@@@=BA?@@=>?<>@>>>=6//
@ATNG8:02128:07088
GATGGTAGACACGTGTGCTCTCTCGTCTCATTCGTTTCGGAAGAGACAGGTACGTTAATAGTTAATAGCGTACTTCTTTTTCTTGCTTTCGTTGGTATTCTTGCTAGTTACACTAGCCATCCTTACTGCGCTTCGATTGTGTGCGTACTGCTGCAATATTGTTAACGTGAGTCTTGTAAAACCTTTCTTTTTACGTTTACTCTCGTGTTTAAAAATCTGAATTCTTCTAGAGTTCCTGATCTTTCTGGATAGCGACGCGATATACTACCATCGTTCGGTCAGAGTCT
+
@@AA:DCAA@;99<<666;=>>?@BB;;;>@8000=3;>=A=AABBBCC?<;<BC?A?BAAA@C@BBBBAAAA@:=???@3<A;AA<=3=00*06://)3:89:@BBB?CBBBB@==:>??<@<??;::88?5;=??;?>==??A>:::;;///;766;<;;6;;?>>;;;>>A9;;;=</<188)8////(-9333*----777:222'5555'278596=5//+/<<<???=B<>==A;;;1;>>:==>AA???BB>>=;;;;;;?<@?>?>=??;?;;;:;<//
@ATNG8:02129:07076
GATGGTAGTGTCAGTGCGCGTCGTCCAGAAGATCAGGAACTCTAGAAGAATTCAGATTTTTAACACGAGAGTAAACGTAAAAAGAAGGTTTTACAAGACTCACGTTAACAATATTGCAGCAGTACGCACACAATCGAAGCGCAGTAAGGATGGCTAGTGTAACTAGCAAGAATACCACGAAAGCAAGAAAAAGAAGTACGCTATTAACTATTAACGTACCTGTCTCTTCCGAAACGAATGAGTACATAGATATACGTATAGCTACCATCGTTCGGTCAGAGTCT
+
44:<9>BCBBC@965=@BBAA;;=B@DEJABB:;;A5;5:AC@A@A=?=9??:::AACCC2A>ABBBA?><887*7?ABFED5CC?B=@AA7ACC@DBCBBBBAA>A=@>9?@?<@@??@AABFDCEDCCBC@CBBC?AAA@@BBB>A?B::::DBBBAAB?BCCDBA?BC@999<>?CCC<??A@@@A@@/@A<?;;;>A@>>;>=?>?A1808=@@@?:::CCDD?B?BCC>BBB?BBADCBBBBCCBB;;;@A??@;;;@AC=B888>8=<8=?AAAA???
@ATNG8:02130:07047
GATGGTAGTCTCAGATAGTCTATAGTACTCATTCGTTTCGGAAGAGACAGGTACGTTAATAGTTAATAGCGTACTTCTTTTTCTTGCTTTCGTGGTATTCTTGCTAGTTACACTAGCCATCCTTACTGCGCTTCGATTGTGTGCGTACTGCTGCAATATTGTTAACGTGAGTCTTGTAAAACCTTCTTTTTACGTTTACTCTCGTGTTAAAAATCTGAATTCTTCTAGATTTCCTGATCTTCTGGTATACACACTCCTCGCTACCATCGTTCGGTCAGAGTCT
+
99B>;?BBBCCBDCCCCCABBCCDCCBCBBBA?@BCC>CC?C@DEE@@@C@DCBBB?B@CCBB?B?BBBBCCCBB;::999':B9@@CC>CCBD@BCD@CC9;:CECC?BBDCCCBB?BBB@D@DCBBBCDC?BBBB@CCCBBBBBBBBBC@AAD?@@@@CC?B>@ABBBCCCCADCCCC:C?C?BCDDD2DB;::6;EECCCD;;;<?@?@0@CBCC@C@DD?BBBBCCD>C?AABCCC?@?C@CDBBBBCCCBB?ABBCCDC@BBBAA?AC@CCBBBCBBB
@ATNG8:02131:07085
GATGGTAGCGCACACATAGATACAGTACTCATTCGTTTCGGAAGAGACAGGTACGTTAATAGTTAATAGCGTACTTCTTTTTCTTGCTTTCGTGGTATTCTTGCTAGTTACACTAGCCATCCTTACTGCGCTTCGATTGTGTGCGTACTGCTGCAATATTGTTAACGTGAGTCTTGTAAAACCTTCTTTTTACGTTTACTCTCGTGTTAAAAATCTGAATTCTTCTAGAGTTCCTGATCTTCTGGATAGCGACGCGATATACTACCATCGTTCGGTCAGAGTCT
+
77?A<AADDCDCBBABACBDBBBBBB;95=AB>BBBC=BB?B?B@A>DBB@BCBB=@D?BBDC6;69@=9554;;.44444$4<389==5;;;>:@??=<B899@CBCACECCCCDE?CDC@D@DCCBBAAA>ABCD?CBAAA@ABBBCBCBBBD@BBB?BB?C?CBBBBBBCC@BBDHH<D@C=AABBB0BBBBB9::CCCBBBBB>AAAA2B@@BDGM@BB?DCBBBCC?B?BCBCBB>@@C?CCCBCCECBBBBBCBBBBBC@CCCCC@BC=@@@??AA::
@ATNG8:02132:07043
GATGGTAGGCGAGAGTGAACGCAGTACTCATTCGTTCGGAAGAGACAGGTACGTTAATAGTTAATAGCGTACTTCTTTTTCTTGCTTTCGTGGTATTCTTGCTAGTTACACTAGCCATCCTTACTGCGCTTCGATTGTGTGCGTACTGCTGCAATATTGTTAACGTGAGTCTTGTAAAACCTTCTTTTTACGTTTACTCTCGTGTTAAAAATCTGAATTCTTCTAGAGTTCCTGATCTTCTGGGTCTACGCTCGTCGCGCTACCATCGTTCGGTCAGAGTCT
+
955<8=@A>ACBDBBBCD?BBBCCCCCDDAA>@BB?BB?D@BBBABBB@CCBAA?B?BBBB?B?BABBBBBBB?BBCBC1A@@BBCC=CBBB>AAB>BC;==>CCB?BCDA@AAA:@@A;C;>>>=;;;=;CA==7=>AA><=<AAC@@@>>>:<><=AA;A;@@======?:@@AAA6A;?699777)8>556.666///>;;=5::::+;;;;@;@;??<?@@@>>>=A<@@@@@@;>>AA:A@@=>>>>>>>>>>A>==?;?A?AA:::7;AA==8666
@ATNG8:02140:07080
GATGGTAGTGCGTGAGAGAGAGACCCAGAAGATCAGGAACTCTAGAAGAATTCAGATTTTTAACACGAGAGTAAACGTAAAAAGAAGGTTTTACAAGACTCACGTTAACAATATTGCAGCAGTACGCACACAATCGAATCGCAGTAAGGATGGCTAGTGTAACTAGCAAGAATACCACGAAAGCAAGAAAAAAGAAGTACGCTATTAACTATTAACGTACCTGTCTCTTCCGAAACGATGAGTACTATAGACTATCTGAGACTACCATCGTTCGGTCAGAGTCT
+
4:::455=955=<<@CBBBCEC;;:06<@9@A<=;;;@;AAA;;5=8<<9<;??843:::):6:888::==<BB;???==>>,9;59.999*:@C?BCFBBB?;;7;7;G@DDC?BCCCCDCCCCBBBEDBB?ACCC@CCCABBCC=@=@::6;BBBBB@@=@BA@??9?A?????CC@@A<@>>;9:::9:%:@;A???BA==@6;7:=>>5;5;;@A@>BCEDBBC=;7;;;5;000>>:;=BBBBBBCBBBAAABBBBFC@?=????A?BBADDBBBCAAB
@ATNG8:02141:07059
GATGGTAGTCTCAGATAGTCTATAGCTCATTCGTTTCGGAAGAGACAGGTACGTTAATAGTTAATAGCGTACTTCTTTTTTCTTGCTTTCGTGGTATTCTTGCTAGTTACACTAGCCATCCTTACTGCGCTTCGATTGTGTGCGTACTGCTGCAATATTGTTAACGTGAGTCTTGTAAAACCTTCTTTTTACGTTTACTCTCGTGTTAAAAATCTGAATTCTTCTAGAGTTCCTGATCTTCTGGACGACGCGCACTACACTACCATCGTTCGGTCAGAGTCT
+
<<CC?B??ACGDCCBBBCCCCBCCCCCHAA?A@@@<BC?B@CCBBBBC?BC?:96;:=>::58;?@BBAAA@A;988988#994;=@?<@BBD>AAF?AA>?>?BCB?BBBBC@AA8>>@<@<??>>>===;??>>7=;??@@@A@A@@@:::>178=<AA=A;>>>BB@@@B;===BB5B=A<A@@@@/@@9990999///99:==BBCB/A=<=D=F<;;7;???>>>>D7;:CA@@766;9;:///==@??===@AAA@A<?>>=<8;:6;@@@AAAA>
@ATNG8:02094:07133
GATGGTAGCTCGCTGATGATATCTCCAGAAGATCAGGAACTCTAGATGAATTCAGATTTTTAACACGAGAGTAAACGTAAAAAGAAGGTTTTACAAGACTCACGTTAACAATATTGCAGCAGTACGCACACAATCGAAGCGCAGTAAGGATGGCTAGTGTAACTAGCAAGAATACCACGAAAAGCAAGAAAAAGAAGTACGCTATTAACTATTAACGTACCTGTCTCTTCCGAAACGAATGAGTACTGTATTCTATGTGTGCGCTACCATCGTTCGGTCAGAGTCT
+
//::6;ACBB=@@@?=BB@@?9599499949@?=;;298=?A???B=@A>A<>>BBBFCC3B>A?8897=>999+9>;::;9$9=?@<??D9CCE@CC>BBB@;;598><;?@@499??ABCCBBBBA@@CB?BAAA=@?AABFBB@C@CBB@BFBCBCBD@BBAAAA>AA?B@?2999999*9<<9;;;;=,5>6/..879<8<<A;A>>><@=;<@CEADEBAAAC@C?BBD<???;999ABBBCAA@A=A???BBB@@<;<@@@<@<;:A;==8;;;>>>;;;
@ATNG8:02095:07138
GATGGTAGCGCACACATAGATACAGTACTCATTCGTTTCGGAAGAGACAGGTACGTTAATAGTTAATAGCGTACTTCTTTTTCTTGCTTTCGTGGTATTCTTGCTAGTTACACTAGCCATCCTTACTGCGCTTCGATTGTGTGCGTACTGCTGCAATATTGTTAACGTGAGTCTTGTAAAACCTTCTTTTTACGTTTACTCTCGTGTTAAAAATCTGAATTCTTCTAGAGTTCCTGATCTTCTGGACAGAGTGTGCAGATACTACCATCGTTCGGTCAGAGTCT
+
555<7=BBCBCBBBBBCCCCCCCCBBBBBCCC?BAAA=BD@D@DDDCCAA?BECCC?C@BA@@<@=@BBAABBA@<ABAAA2@@<@@BB=BCCJACCC>A@6;;@C;;9<ECCCDCC@CCC=@=ADA@ABBE@CCBC@BAAACBCCCCCCCBB?@=A@@=ACADAAABBCCCBB?BBDDE;B?B>BBBCC5BCCGC>BBCCCDDCCB@BCCC5CDBBB@B@BC?AACBBBB@C@C@@@BB>A@C@CCCCCEBBBCCCCCBAABCD?CBCBC<9999C@BCC@@@
@ATNG8:02100:07090
GATGGTAGGCGTGTGAGAGTCTGCCCAGAAGATCAGGAACTCTAGAAGAATTCAGATTTTTAACACGAGAGTAAACGTAAAAAGAAGGTTTTACAAGACTCACGTTAACAATATTGCAGCAGTACGCACACAATCGAAGCGCAGTAAGGATGGCTAGTGTAACTAGCAAGAATACCACGAAAGCAAGAAAAAGAAGTACGCTATTAACTATTAACGTACCTGTCTCTTCCGAAACGAATGAGTACAGAGAGTACGTGAGCTACCATCGTTCGGTCAGAGTCT
+
<<AA@BBB?BAABBBBCCB@@@;;;/5D@>@@99;@=@<@@BBBBA>;;5<=BA@;;;;;':3;:<555===::29699996'//(/(///&/89188:@@BBAB=B=BA;??A8:8>?>>??>???C;;;A8<<??:>;;;<>=>:==B>B?B979B@BC<A=>>AA>AB?BBB?BBBBC<?98188888(8818>>>AA===:=<?@@@<@;@=678;?AAB>>><A=A@D;>AA?9::@999?:=AABB>??ABC???AA:==<9759=:??;;;??@@
@ATNG8:02100:07126
GATGGTAGTATCTGCACACTCTGTCCAGAAGATCAGGAACTCTAGAAGAATTCAGATTTTTAACACGAGAGTAAACGTAAAAAGAAGGTTTTACAAGACTCACGTTAACAATATTGCAGCAGTACGCACACAATCGAAGCGCAGTAAGGATGGCTAGTGTAACTAGCAAGAATACCACGAAAGCAAGAAAAAGAAGTACGCTATTAACTATTAACGTACCTGTCTCTTCCGAAACGAATGAGTACACATCGTCGTGTCGTGCTACCATCGTTCGGTCAGAGTCT
+
959A:BCCCCCCBBCBCDCCCCCCC@CBB?BBBC?@=?@CCCCCCB?AA>A?BB??????.?<?AAABB??777.7>?@ABB5BB?C>BBB:BBJAECCDB@@00,0<@@<CAC?@ACBCCCCCDBBBCCCC?CBBB>@@@?>>>B>B?CCC?AACCCDAA?CCCACC?CC>8779>=???8?=>;99999(8>:@:;;BBBAA<@<@?@@<@<>=ACB?CCAABBB@C?BBB=BCC@@@@BBBBBBCCA==BBBABBB???AAB?BBCBC?9998AAC???BB
@ATNG8:02105:07101
GATGGTAGTGCGTGAGAGAGAGACCCAGAAGATCAGGAACTCTAGAAGAATTCAGATTTTTAACACGAGAGTAAACGTAAAAAGAAGGTTTTACAAGACTCACGTTTAACAATATTGCAGCAGTACGCACACAATCGAAGCGCAGTAAGGATGGCTAGTGTAACTAGCAAGAATACCACGAAAAGCAAGAAAAAAAGAAGTACGCTATTAACTATTAACGTACCTGTCTCTTCCGAAACGAATGAGTACGAGAGAGCACACGTGTCTACCATCGTTCGGTCAGAGTCT
+
;;AC@CBBCCBCAAACCCCCDDCCC>CCCACCCCBC?C?CCB;;;B?BC@C@BCB?@@@@.878@ABFCABBCC>?>@????,9>39499;4>AB?BAABBBA@AA;@>BA=B;:6:;A>A@AACGAA@A@@@>@A::7;CCDBBBA>B?DBB?ABBABAAA?ABBBBA=AA<::::?>>@@@6>=>;==>=>==#:93//./99>>=<A;AA=>;>:>>BCC@CBBA@?@;@=A@@;@@@9?>@@@A9:9ABA>;??BBBBB>>>88817;<=A?BC@ABBBBBA==
@ATNG8:02108:07121
GATGGTAGTGATACAGATCAGACACCAGAAGATCAGGAACTCTAGAAGAATTCAGATTTTTAACACGAGAGTAAACGTAAAAAGAAGGTTTTACAATACTCACGTTAACAATATTGCAGCAGTACGCACACAATCGAAGCGCAGTAAGGATGGCTAGTGTAACTAGCAAGAATACCACGAAAGCAAGAAAAAGAAGTACGCTATTAACTATTAACGTACCTGTCTCTTCCGAAACGAATGAGTACCTCTCAGACGCTCGTCCTACCATCGTTCGGTCAGAGTCT
+
BACD@CCBBBD?@@CCFGCCCCCCE@CBB>ABCCAA<@<@BBBBBB@BB?A????AABB=+B>BBBABBBB@@@8@BBBBBB5BB<A<@@@;@DFACBBCCCCBB?C@BB@BBC@BCCBCABBCBBBBBD@@>@CBB?BAA@A??>9@<@AA?CCCCCCCDADCCABB@BB?AAA;??@@@:A@@<:9999.:A?A<::AAA@@4:7;=<A:=:=CBBB@CBAAAAA=@>AAA=BBB?BBBBBBB@>?>BB@@AB@===BB<@?A=B>>:?799?ABABAA999
@ATNG8:02109:07105
GATGGTAGGCGTGTGAGAGTCTGCCCAGAAGATCAGGAACTCTAGAAGAATTCAGATTTTTAACACGAGAGTAAACGTAAAAAGAAGGTTTTACAAGACTCACGTTAACAATATTGCAGCAGTACGCACACAATCGAAGCGCAGTAAGGATGGCTAGTGTAACTAGCAAGAATACCACGAAAGCAAGAAAAAGAAGTACGCTATTAACTATTAACGTACCTGTCTCTTCCGAAACGAATGAGTACGTGTGCGACGTGTCTCCTACCATCGTTCGGTCAGAGTCT
+
;;AC?BBC@BABBCBBBCBCCB@@A6@CC@DCBAAB?B@BBDDBBB@CC>B@BAABAAAA1@=?CB:;:CBBCD@B>??BAA/?=9=3999+9>=9?AA@BAA==6;5;A=>>>7;<AAB;::AAA@>@@>>9>;;;9;8::>=<=:==AAB?BB@BB?==8=;:;BE?BB?BA@=@>999,:::::::::+;=:>?@@@???>=A=AAAB7:49::<<:<>>B=>><@=B>>6/00*000=;?????@AA??;;;>>==>=ABC<A===@<AA=A::;AA>>>
@ATNG8:02110:07129
GATGGTAGTATATCGCGTCGCTATCCAGAAGATCAGGAACTCTAGAAGAATTCAGATTTTTAACACGAGAGTAAACGTAAAAAGAAGGTTTTACAAGACTCACGTTAACAATATTGCAGCAGTACGCACACAATCGAAGCGCAGTAAGGATGGCTAGTGTAACTAGCAAGAATACCACGAAAGCAAGAAAAAAGAAGTACGCTATTAAACTATTAAACGTACCTGTCTCTTCCGAAACGAATGAGTACGAGAGAGCACACGTGTCTACCATCGTTCGGTCAGAGTCT
+
::==7<>A<;5:99555;655<5557;::8=@<<?@:>:@==ABBC@CC>@=@B@@?AAA1@<@??;:>BCBBB>?;;=???+>C@D@DDD8CCC@;:6=5556629?B@?BCC?BCBCCB;;;BA@@@@@=:>:00+/89::;58569>BB?><<898;;;?;;;8807;18==48888818:83877778%//(.688;=:22-22'2779-55'58443-33:99:<9=7;;=188:6337>@>@@AAA=?>AABBGA?;;:==<8>>>>B?@B=FBAB;;778
@ATNG8:02115:07119
GATGGTAGGCACTGCGCACACATCCCAGAAGATCAGGAACTCTAGAAGAATTCAGATTTTTAACACGAGAGTAAACGTAAAAAGAAGGTTTTACAAGACTCACGTTAACAAATTGCAGCAGTACGCACACAATCGAAGCGCAGTAAGGATGGCTAGTGTAACTAGCAAGAATACCACGAAAGCAAGAAAAAGAAGTACGCTATTAACTATTAACGTACCTGTCTCTTCCGAAACGAATGAGTACTACTCTCAGAGACACACTAATCGTTCGGTCAGAGTCT
+
BBCBHMBC?BA@BC966=>CBBCCD>DCC@CCCCCC@C@CCC@@@C?AA=@=ABBBBCCC3BACCBBBBAAACC9=>;;:;;*;?;9.599*9@@=@B@@@A@?@=@=@BC<B?BACBCCFCCBDDDC@AAABAAA?BBCBAACC@D>AAA?@AAA?@?B?BBBBB@=@A=000:==088)888188888(7>9>588B@@@A<A;????9<8<=@@A>AAABBBB?B?BCC>BBB>ABABCB@@ACCCB>>>@@@@@@@@@@=A89:=??@DBAB???@@
@ATNG8:02117:07098
GATGGTAGTGCGTGAGAAGAGACCCAGAAGATCAGGAACTCTAGAAGAATTCAGATTTTTAACACGAGAGTAAACGTAAAAAGAAGGTTTTACAAGACTCACGTTAACAATATTGCAGCAGTACGCACACAATCGAAGCGCAGTAAGGATGGCTAGTGTAACTAGCAAGAATACCACGAAAGCAAGAAAAAAGAAGTACGCTATTAACTATTAACGTACCTGTCTCTTCCGAAACGAATGAGTACGTGTGACGTACGTGAGCTACCATCGTTCGGTCAGAGTCT
+
//77)//<=A@B;;;BC;CCCCBB6A@@9@?>999.98@?<<<<B?B=@A??>>97888)7:=?BAAACCDCD=:9;;;;;*;@=?4:99&9@<?CCBBBCB;;::=AB>@@@<@AAABCIEDCCCBBA;;7;@@A@A?@ADCBB@D@AAA?AAABBA@A=AAA@?@=>>88885<;777)7875888887$5735/./67?>>;><AABB6;7;BCAA?BA?@>==3928??8<981999?@==>@?99A@@@BB@ABB998AA>999=>:=A8>787A?>>@
@ATNG8:02121:07112
TATGGTAGCGCGACGAGCGTAGACCCAGATGATCAGGAACTCTAGAAGAATTCAGATTTTTAACACGAGAGTAAACGTAAAAAGAAGGTTTTACAAGACTCACGTTAACAATATTGCAGCAGTACGCACACAATCGAAGCGCAGTAAGGATGGCTAGTGTAACTAGCAAGAATACCACGAAAGCAAGAAAAAAGAAGTACGCTATTAACTATTAACGTACCTGTCTCTTCCGAAACGAATGAGTACGATGAGATCTCGTGTGCTACCATCGTTCGGTCAGAGTCT
+
<<<D?BCB989DBBBCCBBBCB@@A<@CBCCCCB;96:;@@?ACBC@CD@D@A@?:;;;;*;>BCCCBABABBB=BBDCCFC5CD?B6;;;6;CD@CA@;;;A::4:?AA=ABB@CCABBBBB;;<CCCCCC?BC@@<@A@??@;:7;ACBB@BBBBBBBA?BAABCD=???CDF>BAAAA;>??;::9999%9?;?98:DAA??7;79=>@1808@;;;>ACA@@@@>A<?@?9>??<?AABBBBCCABBAAA@>>>99897=<==A;;;F@BB?AAA==>A??
@ATNG8:02122:07109
GATGGTAGCTATACGTATATCTATGTACTCATTCGTTTCGGAAGAGACAGGTACGTTAATAGTTAATAGCGTACTTCTTTTTCTTGCTTTCGTGGTATTCTTGCTAGTTACACTAGCCATCCTTACTGCGCTTCGATTGTGTGCGTACTGCTGCAATATTGTTAACGTGAGTCTTGTAAAACCTTCTTTTTACGTTTTACTCTCGTGTAAAATCTGAATTCTTCTAGAGTTCCTGATCTTCTGGAGATACACATGATACTCTACCATCGTTCGGTCAGAGTCT
+
445@9=BDCBCBCBB;;9A@BBC;99;:@B;;:;CCC>AA?@@BA@@@BA?BEA@@?C=@@BD?B@B@?@B@?8A8=?===+8??;;<<3;AAA=@?@<@@0/07;;@6>?CCAA?B<@@?;A;AABD?;;;<AABD58898>>>A@@@A@;;;?;??><@@>E<;;;>?=:;:157>@@5A<?<?@A@>*>8////(/88///33-/...&.79774849:69999555494>>>>@A8;;A=>>>B@??:::>??@AAAA?@<>>>@@<AA<A=AAABBBC
@ATNG8:02123:07131
GATGGTAGCGCACACATAGATACAGTACTCATTCGTTTCGGAAGAGACAGGTACGTTAATAGTTAATAGCGTACTTCTTTTTCTTTGCTTTCGTGGTATTCTTGCTAGTTACACTAGCCATCCTTACTGCGCTTCGATTGTGTGCGTACTGCTGCAATATTGTTAACGTGAGTCTTGTAAAACCTTCTTTTTACGTTTACTCTCGTGTTAAAAATCTGAATTCTTCTAGAGTTCCTGATCTTCTGGAGATATCATCAGCGAGCTACCATCGTCGGTCAGAGTCT
+
@<BC@CBBBBCDCCCCCCIDFBBBBB;99=:;4;<;;,9@>D?A@@BB;;7;CC@@>A?BACC?BABBC>>00/9277888'///(4:<<4556<8<??;?>45;@BCC@CCBA@@@@@AAA5;5;AABBBCC:;;CB@CBBCCCCCBCBBBBCCB@CBB@BB?B?BAB;;;BAA?ADCID;K@E>;<;;;*;ABBC8;;AAC@AA:929>>>,>==>@=B=BC?BBC@@@B@C@ECBCAA>AAE@IEBBBDDBBCCCCBBBBBAA>BA@@A;<7;B@@@CEDB
@ATNG8:02136:07100
GATGGTAGGCGTGTGAGAGTCTGCCCAGAAGTTCAGGAACTCTAGAAGAATTCAGATTTTTAACACGAGAGTAAACGTAAAAAGAAGGTTTTACAAGACTCACGTTAACAATATTGCAGCAGTACGCACACAATCGAAGCGCAGTAAGGATGGCTAGTGTAACTAGCAAGAATACCACGAAAGCAAGAAAAAGAAGTACGCTATTAACTATTAACGTACCTGTCTCTTCCGAACGAATGAGTACGAGAGTCAGAGCAGAGCTACCATCGTTCGGTCAGAGTCT
+
<>CB?BBC@BBAA@BBCCCBBB??@6@BBADD@CCC@CAFCBCBBB@CC@CBE@>@@@@@*;5;DC;;:BCC@@8@000=;;00.,-6888).--(/688888<=:<?BC?B@@999?@?@?@AAAAA==<A<=<<@9<;<=;;7718=B>A?B999?BBB?BAAA;:6:C=@AA=@@??=5=9939>>>?.=?9?999BB??>@B?@??A=A<>;;;;========:=;>A;8::=@;8:...---:8>=@@@BBBBBBBB@@<@=>?B???;>@@@@@>>>
@ATNG8:02136:07110
GATGGTAGCGCACACATAGATACAGTACTCATTCGTTTCGGAAGAGACAGGTACGTTAATAGTTAATAGCGTACTTCTTTTTCTTGTCTTTCGTGGTATTCTTGCTAGTTACACTAGCCATCCTTACTGCGCTTCGATTGTGTGCGTACTGCTGCAATATTGTTAACGTGAGTCTTGTAAAACCTTCTTTTTACGTTTACTCTCGTGTTAAAAATCTGAATTCTTCTAGAGTTCCTGATCTTCTGGAGATATCATAGCGAGCTACCATCGTTCGGTCAGAGTC
+
99<>:@BBBDCCCCCBBCCCCCCCCCCDBCCC?BBBD=CC@C>@ABCBBC?BBBBB@C@CCBB@B?BBBCCBBCC@<0000)0<6000@@9@:BC9@<?;:@<??@BBC@CECDCDBB?BCC?B?CCCCCCCB?BCCC@CCCBDCCBCDCCBBBCD@BBB@CC@C?BBDCBBBCC?BCCCC9@:?899999'9??AC>CDDDCCCCCC>BBBB0ABBBB?B@CC@BBGCBBB?B?BCCCCC?BBC@CCCCCCCCCCCCCBBBCCC@CAAAB@BB?CA@??BBC
@ATNG8:02139:07108
GATGGTAGGACGAGCGTCTGAGAGGTACTCATTCGTTTCGGAAGAGACAGGTACGTTAATAGTTAATAGCGTACTTCTTTTTCTTGCTTTCGTGGTATTCTTGCTAGTTACACTAGCCATCCTTACTGCGCTTCGATTGTGTGCGTACTGCTGCAATATTGTTAACGTGAGTCTTGTAAAACCTTCTTTTTACGTTTACTCTCGTGTTAAAAATCTGAATCCTTCTAGAGTTCCTGATCTTCTGGCGCCTGTCACGTCTGCTACCATCGTTCGGTCAGAGTCT
+
;55>:>CC?CCDBCBBBBAABBBD?BBCDDCB=@999,::4;5<CCDCAC?AECHEADACCBA?C@CEDCCCCCC@BBBBB1BB>@@DC=CAAB>BBB>BB8;;BBBB@CCEDCCBB@BBB@B@DCBBBBCB?BB??<ACCBBBCBBBCCB@A9:4;::5;C@D@BBEBBBDBC?CCGJF<F@C=;;:;;*;A;;;6;DCCCCBB@@<?@?@0@CBDC@CC@B?BBCDA;:8;?AA@ACC8:9C><<>9000AA@BCAABBCDEAFBBCC?CC@CCDCCDCBA
@ATNG8:02094:07166
GATGGTAGCTCGCTGATGATATCTCCAGAAGATCAGGAACTCTAGAAGAATTCAGATTTTTAACACGAGAGTAAACGTAAAAAGAAGGTTTTACAAGACTCACGTTAACAATATTGCAGCAGTACGCACACAATCGAAGCGCAGTAAGGATGGCTAGTGTAACTAGCAAGAATACCACGAAAGCAAGAAAAAAGAAGTACGCTATTAACTATTAACGTACCTGTCTCTTCCGAAACGAATGAGTACGTGTGACGTACGTGAGCTACCATCGTTCGGTCAGAGTCT
+
44;>7<BBBBCBBBCBBCCBBBCAA>ABB?BBB;;;6;6:CC@@@B>BC=?;=B=97989(79<?BBCBBC999,7;===>?,;;59:>DD9BCBICABAB@>00-0;@@<@@B?BBCDCCGCCCCDDBBBC@BB@@<AAAACBBC?C@AAA?CCCCCCAC?CCCCAA>AC@BBB=@@99:,79=8768898%8=:==;>AAB=>:=;;=@@9=9;;@AA>BCCCCBB?B<@@@8@00,0@@@@ABA???=@@BBBBBDABBB???@B?:881889>>=AA@777
@ATNG8:02098:07168
GATGGTAGTGCGTGAGAGAGAGACCAGAAGATCAGGAACTCTAGAAGAATTCAGATTTTTAACACGAGAGTAAACGTAAAAAGAAGGTTTTACAAGACTCACGTTAACAATATTGCAGCAGTACGCACACAATCGAAGCGCAGTAAGGATGGCTAGTGTAACTAGCAAGAATACCACGAAAGCAAGAAAAAAGAAGTACGCTATTAACTATTAACGTACCTGTCTCTTCCAAACGAATGAGTACGTGTGACGTACGTGAGCTACCATCGTTCGGTCAGAGTCT
+
::<A?BAABABBABBBBBB@@@00+//;2705599397?@<:?;;7;=9@>????====+;7::;@>>?BBBA99399999$4;7;7<==2=CA:>CBBBBB;;79?AA;@@C?BACAA;;;CCCCBCCBCABBAA?B@??CAAA@D@CBC@BCCCBBBE@CDABBB@BB?BBB?BCCBB8?@B>BBCCCD)A>;:868>;>AB=A:;;A?5<8:9@?A=AB>>?BB?A<AA<@BB>AAABBBBB???BB???BBBAAAAAACE=?>BBC>=><??@B@@88=
@ATNG8:02099:07184
GATGGTAGTATATCGCGTCGCTATCCAGAAGATCAGGAACTCTAGAAGAATTCAGATTTTTAACACGAGAGTAAACGTAAAAAGAAGGTTTTACAAGACTCACGTTAACAATATTGCAGCAGTACGCACACAATCGAAGCGCAGTAAGGATGGCTAGTGTAACTAGCAAGAATACCACGAAAGCAAGAAAAAAGAAGTACGCTATTAACTATTAACGTACCTGTCTCTTCCAAACGAATGAGTACTGTATCTATGTGTGCGCTACCATCGTTCGGTCAGAGTCT
+
555A9@@B966==??ABB@A;@@@<9<BB??@@B;;8;=B@@@@>A;@@;>=>?:<<<<<+@7?@:??BBBABB>?@@CCCC1BA=@.999&9>>?CCCCCCA@@=@=@A@@;;499AADCCCDCBBBBBAB?B;:;?A@AAAAAB?C?A;;6;B@@??>B@BABB>?9??9<<;373333(733/766778%7717756<<@@@<><>A>>7=888;@?=@@???>B>A=??8>77,78;>>ABB999CCC????::?A@@>8929:77>;?B<@@@@>A<;>
@ATNG8:02107:07180
GATGGTAGTGTCATATGAGAGTGTGTACTCATTCGTTTCGGAAGAGACAGGTACGTTAATAGTTAATAGCGTACTTCTTTTTCTTGCTTTCGTGGTATTCTTGCTAGTTACACTAGCCATCCTTACTGCGCTTCGATTGTGTTCGTACTGCTGCAATATTGTTAACGTGAGTCTTGTAAAACCTTCTTTTTACGGTTACTCTCGTGTTAAAAATCTGAATTCTTCTAGAGTTCCTGATCTTCTGGACAGAGTGTGCAGATACTACCATCGTTCGGTCAGAGTCT
+
8:@C?B@@@B;65<=@A;69CCBCCD;9:BBB@CDDE>CC?B?;96@=@B9AB;65259==:?7?7?<C?@>==B?BABBB2?@>@ABD=@?AB?BCC@CI<;=BDDCACCCDCCBA=@CC?A?AHEDEDCC@CCCB@CCCD@CCCCCBCCBBBC@CBB@BB@C@CBBBCCDDC@CCEIF<C@FAICCCC2BAA?BAGGGHHCCBBB@CDCC5CCBCD@C@EG@BBBBBAA<@=@@@@BB<@:;:<I;;=BBCBCBBBBBBBABCACCBAB?@@<@A@AABA@@
@ATNG8:02112:07157
GATGGTAGGACGAGCGTCTGAGAGGTACTCATTCGTTTCGGAAGAGACAGGTACGTTAATAGTTAATAGCGTACTTCTTTTTCTTGCTTTCGTGGTATTCTTGCTAGTTACACTAGCCATCCTTACTGCGCTTCGATTGTGTTCGTACTGCTGCAATATTGTTAACGTGAGTCTTGTAAAACCTTCTTTTTACGTTTACTCTCGTGTTAAAAATCTGAATTCTTCTAGAGTTCCTGATCTTCTGGATACACTCATGTGCACCTACCATCGTTCGGTCAGAGTCT
+
AA@@;;<<8<<<;@666=ACBBBC?@A@@A;;6;BBA>CD@C@A@@CCCB@BBBDC9;9;CCA@EABBBCAA?@@;9::;;.:E?BBBB=AB<<8<BA:@B000=>?B?@ACCBAAA799@@D@B;;;;;;C?BBAB>BBBB?BCCBA@@@@@@A?@@@?BB8;:;BBFCCC@D?<;>>=0=9=9:;;;;*;AAAB<BBBAAA@999;@@@@1@B@@@>@?BA@CBBAAAC?B?;::BAC?@?AACEEHBBBCB;::@@@?<9:8;==000+00*0;<>>??@@
@ATNG8:02119:07160
GATGGTAGTATCTGCACACTCTGTCCAGAAGATCAGGAACTCTAGAAGAATTCAGATTTTTAACACGAGAGTAAACGTAAAAGAAGGTTTACAAGACTCACGTTAACAATATTGCAGCAGTACGCACACAATCGAAGCGCAGTAAGGATGGCTAGTGTAACTAGCTAGAATACCACTAAAGCAAGAAAAAGAAGTACGCTATTAACTATTAACGTACCTGTCTCTTCCGAAACGAATGAGTACACATCGTCGTGTCGTGCTACCATCGTTCGGTCAGAGTCC
+
955@:?BCABAA;=6A;FCCCCCCD@CCD?CBBB@@<@>@AJCFBB???<??AA?9999:.:>CBBBBCCBBB?6<>9999*;C=C4;;09@C;@99;B@@9;5<5<@=@BE?BBBBCDDDCBBCCCCCC@CBBB@BCBBCADA?E@C@@>@BBBBDHD?@AACCCCBB?ECC<??BCH?BAB?BBBBB3BA<@??@@@??A1638??A7<8;ACCB?AABBBBAAD>AAD@DAA<??BCDEBABCBBBACCCCBBBAAAABB????CC?BB?CBBDBB??<
@ATNG8:02130:07181
GATGGTAGACATATCGTACTCTCTGTACTCATTCGTTTCGGAAGAGACAGGTACGTTAATAGTTAATAGCGTACTTCTTTTTCTTGCTTTCGTGGTATTCTTGCTAGTTACACTAGCCATCCTTACTGCGCTTCGATTGTGTGCGTACTGCTGCAATATTGTTAACGTGAGTCTTGTAAAACCTTCTTTTTACGTTTACTCTCGTGTTAAAAATCTGAATTCTTCTAGAGTTCCTGATCTTCTGGGCTGCGCTGATATGCGCTACCATCGTTCGGGTCAGAGTCT
+
55<<9>CCCCCBCCCCCCCCDABABBBCCCCC?CCCD<BB9:8;BAABBB?BBBBB?B?BBBB>B>AAABBBB8757B==B+CB??656)8:99:@AA>AC<???@@@<AAAAA@@@;A=>8<8=>>@><>>;@@>>9>>>>==>@@AA?>>>><:>>>;>>9=:>>>@???AA:??>@>6>;A799999*;=556.666///>::=8<===.<>???<?<@@<?>>?;::;?<>>@B@@988==4=///9988>@CAA;===//-/999;6888,6<;<<>>>>
@ATNG8:02134:07149
GATGGTAGTGTCAGTGCGCGTCGTCCAGAAGGATCAGGAACTCTAGAAGAATTCAGATTTTTAACACGAGAGTAAACGTAAAAGAAGGTTTTACAAGACTCACGTTAACAATATTGCAGCAGTACGCACACAATCGAAGCGCAGTAAGGATGGCTAGTGTAACTAGCAAGAATACCACGAAAGCAAGAAAAGAAGTACGCTATTAACTATTAACGTACCTGTCTCTTCCGAAACGAATGAGTACATAGATATACGTATAGCTACCATCGTTCGGTCAGAGTCT
+
:::<8=;;::<<;;;;;<<;;;;;;8<>B6;:99=9:.9244444447<=6:4:;545===+;7;;:::<;7333(334555&595:.555&555.5<=<;<=55.4<4425?@;@AB@BBCCGCCBBACCC@CCCC@BBBBAAAA=B@CAA?A;;:BAAA>ACBAAA?@@;@@B:==BBC:89987677(5<6<AB@@?=9:5;8<=:9498<@AAA?:97;;88487<;A;?<>;>@ACCCCB???:666:///88;8:<7717777:;;A8557?==>?;
@ATNG8:02102:07234
GATGGTAGATACTCGCTGATACACCCAGAAGATCAGGAACTCTAGAAGAATTCAGATTTTTAACACGAGAGTAAACGTAAAAAGAAGGTTTTACAAGACTCACGTTAACAATATTGCAGCAGTACGCACACAATCGAAGCGCAGTAAGGATGGCTAGTGTAACTAGCAAGAATACCACGAAAGCAAGAAAAAGAAGTACGCTATTAACTATTAACGTACCTGTCTCTTCCGAAACGAATGAGTACTATAGACTATCTGAGACTACCATCGTTCGGTCAGAGTCT
+
@<CD@CCCBBABBABBBDCCCBBDEGCCB?CCDE;;;;@BBB@??D?DB?C?@@>::999(:<>@?A@AA@@B@8@?;;;;;*;C<@5;;;.;BC?CBAAA@B@@>A@DD@DBB?BBB@ABCBBBCCCCCCB?B@@@>AAA@@@??;@=A@@<@BAAACCC?ABBCBB?BB=AAB>ABBCC<C@@<@AAAA2AA<;;;;???CC7;8;>@@>D=98;@@>A???BBB@D578D=BBB?BBC@@?ABDDDDD@@@>BBBCABACED?BBCBB?BB@CBABBB::9
@ATNG8:02103:07236
GATGGTAGCACGAGTCACTCATATCCAGAAGATCAGGAACTCTAAGAAGAATTCAGATTTTTAACACGAGAGTAAACGTAAAAAGAAGGTTTTACAAGACTCACGTTAACAATATTGCAGCAGTACGCACACAATCGAAGCGCAGTAAGGATGGCTAGTGTAACTAGCAAGAATACCACGAAAGCAAGAAAAAAGAAGTACGCTATTAACTATTAACGTACCTGTCTCTTCCGAAACGAATGAGTACGAGAGTCAGTGCAGAGCTACCATCGTTCGGTCAGAGTCT
+
555>7<A@;666=@C===>6666>=8<;;5;9999;7<79;;//,/>7;;7<6594:::::$4.388///66///(/34::<<*:;7;.555&59999@A;;;BAB?B?BB>AAA<@@@?ABCCBBCCCBBBC@AA@E>@?DCCB@A>@?B@@=@@AACAAA@BBBBBF?CC????599@@@8<==9000000%096//.968=AA=A;<=>A9?;;;@BB@C@9998>=>6;;<5778197=A@@@A@A@>??BBBBBBAA@@@;;7;@@AB=:;7;8879AA57
@ATNG8:02115:07205
GATGGTAGTGTCATATGAGAGTGTGTACTCATTCGTTTCGGAAGAGACAGGTACGTTAATAGTTAATAGCGTACTTCTTTTTCTTGCTTTCGTGGTATTCTTGCTAGTTACACTAGCCATCCTTACTGCGCTTCGATTGTGTGCGTACTGCTGCAATATTGTTAACGTGAGTCTTGTAAAACCTTCTTTTTACGTTTACTCTCTTGTTAAAAATCTGAATTCTTCTAGAGTTCCTGATCTTCTGGGATGTGTGCGCAGTGCCTACCATCGTTCGGTCAGAGTCT
+
<<AA>BB<==BBA;;>>CECCCBCBBBBCCBA>A;<;09B5?7<@CCCDC@CCCCD@@<A@00-/7:79?AA@;;59=>=>,=?8>@A@:?@AB?BBB?BC9<;ACBB@CIHIGDCFADBC@C@CCCCDBBB9;;AA>BBAABGCGEEICCBBA@=B@C?CC>B>B;;;AABBA<@;;;;.;<A<;;;;;*;A;;;/9=?=@@B;AA?@C@C1A::9@=A@CCACFCCCCC@B>@@ACDH@CACA<A000>>AAAACCA@A?ACD@DCBBC@CEEECGDFFG;;
@ATNG8:02118:07230
GATGGTAGCATCATGCATATCTCACCAGAAGATCAGGAACTCTAGAAGAATTCAGATTTTTAACACGAGAGTAAACGTAAAAAGAAGGTTTTACAAGACTCACGTTAACAATATTGCAGCAGTACGCACACAATCGAAGCGCAGTAAGGATGGCTAGTGTAACTAGCAAGAATACCACGAAAGCAAGAAAAAGAAGTACGCTATTAACTATTAACGTACCTGTCTCTTCCGAAACGAATGAGTACGAGAGTCAGAGCAGAGCTACCATCGTTCGGTCAGAGTCT
+
99>A;>CCABBCDBBBBCBBBBCCD@BCC@CCBCBB@B?CCCA@ACABB?B?BBBCCCCC3B?BCACAA@@@AC<BBAA@@@2@A>A6;;;6;BC?CBBCCCC;9;;@CH@CBC?CCAABCCBCBBCDCCBB?DDCC@BBABBB@@<A>BAA@BBBCCCBB?ACCCCA?BB>==>8<<888*9==9=>=>?.>@=B>?;BBCAA:>;>@DE8;8;ACBB?BCA@@A@=@?BBA=B@A>ABACBBAAAB>>>BCCCCC>>>B>AAA=AAA>>6<<6;<;<=>:::
@ATNG8:02124:07209
TATGGTAGGCGTGTGAGAGTCTGCCCAGAAGATCAGGAACTCTAGAAGAATTCAGATTTTTAACACGAGAGTAAACGTAAAAAGAAGGTTTTACAAGACTCACGTTAACAATATTGCAGCAGTACGCACACAATCGAAGCGCAGTAAGGATGGCTAGTGTAACTAGCAAGAATACCACGAAAGCAAGAAAAAGAAGTACGCTATTAACTATTAACGTACCTGTCTCTTCCGAAACGAATGAGTACGTTGCGACGTGTCTCCTACCATCGTTCGGTCAGAGTCT
+
:8//)///)/99;:?@ABCBCBCBD=CCC@CCBC@?=@>?CCECBC@CC=A=@AAAAAAB2C?BAABBBBBBAA8@A;;;;;';??C@CCB8A;;49BAAAAA::29;:93:=?8>><?BBCDECCCBBBCC@AB@@=@A@?@B?@;@<@BB>BAC@@@??=@A???B>AA????=AA???8?@@<@ACCC3CC@A:98>===<5:5;?>>:>9;:@@A7;;ABBCC@C::;A<@??;?AA@AAD@A9???@@@@ABAAC@@::4:998818:189@>?A99:
@ATNG8:02125:07227
GATGGTAGTGTCATATGAGAGTTGTACTCATTCGTTTCGGAAGAGACAGGTACGTTAATAGTTAATAGCGTACTTCTTTTTCTTGCTTTCGTGGTATTCTTGCTAGTTACACTAGCCATCCTTACTGCGCTTCGATTGTGTGCGTACTGCTGCAATATTGTTAACGTGAGTCTTGTAAAACCTTCCTTTTACGTTTACTCTCGTGTTAAAAATCTGAATTCTTCTAGAGTTCCTGATCTTCTGGATAGCGACGCAATATACTACCATCGTTCGGTCAGAGTCT
+
///:18<A@@:;;=<==7770/)/9///444.49<<3<>?B?BDDDCBB?B@AAC?C?EBBAACAEDCBCCCCB=:;;:;*:A=C<;;/;DAB>BBB=AB=ADCDCC?BCDCDDBB@CBB@C@DCCCBBBB;;;BC?BBBBDCBCCCCCCCCBC?@A@@BB?C;:;BCBBBBB>B;;;;.;5;5;=@@@7AABBB7<;BCB;;;BB>AAA@2@AA<B?B=BB?CBAB@@@=A?BBBBBB?BBC@CFCCBBBBB@@8;;E@@@;;5<;;@C?BB?AACCFC;;;
@ATNG8:02127:07227
GATGGTAGTAGTACACTAGTCATACCAGAAGATCAGGAACTCTAGAAGAATTCAGATTTTTAACACGAGAGTAAACGTAAAAAGAAGGTTTTACAAGACTCACGTTAACAATATTGCAGCAGTACGCACACAATCGAAGCGCAGTAAGGATGGCTAGTGTAACTAGCAAGAATACCACGAAAGCAAGAAAAAGAAGTACGCTATTAACTATTAACGTACCTGTCTCTTCCGAAACGAATGAGTACTGTATCTATGTGTGCGCTACCATCGTTCGGTCAGAGTCT
+
?;AA?BDCBBABBCDCCCCCCDBBB?CCC?CCEE99;:?AACDFFD@CC?B?BCCCCCCC3B?BCBBBBAABCD>AABBBBA0;:4;=BAA7BCB@DDDJCCBBB@C@AA=@@@;@???ACCC;:;CCCDDD@DBBB@BBABBBAA>A?BAA?ACCCCDCC?CCAAAC?CC?>>??BAAA@;@==9=>@@@2=?=A===AADCB7;7;>>>;>;>????=@@@@AAA>B@BHD>C999:BBBCCCBBBBBCAAAB@@@@>>?@@B=B>>>@7;;;>?>==>;;<
@ATNG8:02128:07204
GATGGTAGCTCGCTGATGATATCTCCAGAAGATCAGGAACTCTAGAAGAATTCAGATTTTTAACACGAGAGTAAACGTAAAAAGAAGGTTTTACAAGACTCACGTTTAACAATATTGCAGCAGTACGCACACAATCGAAGCGCAGTAAGGATGGCTAGTGTAACTAGCAAGAATACCACGAAAAGCAAGAAAAAAAGAAGTACGCTATTAACTATTAACGTACCTGTCTCTTCCGAAACGAATGAGTACTACTCTCAGAGACACACTACCATCGTTCGGTCAGAGTCT
+
??<@=?;><A;;@DEEDCCCCBCCE@CCA?BBCBAB?B@CBBCBBC?BD?B?BBAABDED2A=AA@AABBABCC=??@@???,>@;>4@@A9ADE@DBBACBC;;;0<>CC?BBC>@@A@BABABBBBBBB??:>B::5;AAACC@@=@@C@@?@CCCBDCC?CBBBBB?AB>???<>>9899*9==;99:::::#98;6827;=AA;1513388(/)/6<<<<BA@AA??8<8888*77707=@@BBCDBBBBBBBCBBB??AAAAAA<BB>==1888===>==>>>
@ATNG8:02134:07194
GATGGTAGCACACGAGATCTCATCGTACTCATTCGTTTCGGAAGAGACAGGTACGTTAATAGTTAATAGCGTACTTCTTTTTCTTGCTTTCGTGGTATTCTTGCTAGTTACACTAGCCATCCTTACTGCGCTTCGATTGTGTGCGTACTGCTGCAATATTGTTAACGTGAGTCTTGTAAAACCTTCTTTTTACGTTTACTCTCGTGTTAAAAAATCTGAATTCTTCTAGAGTTCCTGATCTTCTGGGTGCGCTACAGTCTCTCTACCATGTTCGGTCAGAGTCT
+
<<BB?C??@@@B@@@CCCCAAAA;@A@@@BAA<AACB=CDACABAACCCC@CBBBB?B?BCCE@C@CBAA@B@;A?BBBBB2A@<A@@A9@C?>;???;?A;?>BA@@>ABBBBAAA<AAA:>9@@>@>>>@=@@>>;>>?>>>@@AAAAA:;;A=>===@@;@=D@>>AAAAC9>>AAA6A8:577777(8<99<0<<:9::A<<;088787%8;;;A<@<@A=A===@@@=B=AAAC>><>?@A9:::CAAA@?>>>A@@B??@;@@@C:885;9--,,,,-
@ATNG8:02137:07193
GATGGTAGTATCTGCACACTCTGTCCAGAAGATCAGGAACTTAGAAGAATTCAGATTTTTAACACGAGAGTAAACGTAAAAAGAAGGTTTTACAAGACTCACGTTAACAATATTGCAGCAGTACGCACACAATCGAAGCGCAGTAAAGGATGGCTAGTGTAACTAGCAAGAATACCACGAAAGCAAGAAAAAGAAGTACGCTATTAACTATTAACGTAACCTGTCTCTTCCGAAACGAATGAGTAACTGTATCTATGTGTGCGCTACCATCGTTCGGTCAGAGTCT
+
;;:::;=@;@@BBBAA?>CA;;;<<7<>C:>DCCDC>A>@B?BCC@CC@B?CA@;;:;:$76=:;A@@B=BCE;@?8::::(:>9?9<;;&733,37;99955537;AB<B;;7;;>==>>???>==@@@C=@<<=8;;79>>888,8:=>B?C9872<998;==<AA=882898;@@000)///(.<;>;+22-3./.:9552,5.59::5:785//(/(//97999494;>=9=7707=<88828525669://///666568550579973./).966.22;7
@ATNG8:02095:07279
GATGGTAGTATATCGCGTCGCTATCCAGAAGATCAGGAACTCTAGAAGAATTCAGATTTTTAACACGAGAGTAAACGTAAAAAGAAGGTTTTACAAGACTCACGTTAACAATATTGCAGCAGTACGCACACAATCGAAGCGCAGTAAGGATGGCTAGTGTAACTAGCAAGAATACCACGAAAGCAAGAAAAAGAAGTACGCTATTAACTATTAACGTACCTGTCTCTTCCGAAACGAATGAGTACACACTCTACATATGACACTACCATCGTTCGGTCAGAGTCT
+
///73//4<:<:;666<<</00=0.*---(-/955516./<<0//<,//6:599444444$4388455;>==??6:954444$55.58>>>2><<6/////:9//)/)//6;;::;;<<=>>@<@@CB?@:;7:9559B<<<=;>=9=<>::29>955===8;57/695//)0:6588///(///(/9:::+6<5>8::9955517.797737777:83288;;<<<9B>B@?6=7707???@889?;;/////555/77:888::6:::88288288:=====;
@ATNG8:02096:07276
GATGGTAGGCGTGTGAGAGTCTGCCCAGAAGATCAGGAACTCTAGAAGAATTCAGATTTTTAACACGAGAGTAAACGTAAAAGAAGGTTTTACAAGACTCACGTTAACAATATTGCAGCAGTACGCACACAATCGAAGCGCAGTAAGGATGGCTAGTGTAACTAGCAAGAATACCACGAAAGCAAGAAAAAGAAGTTCGCTATTAACTATTGACGTACCTGTCTCTTCCGAAACGAATGAGTACTGCGTCTCACTCTCGCCTACCATCGTTCGGTCAGAGTCT
+
95BC?CCC?CABABBBCBBBBCCCC=CCC?BBCCA@>@>AACBBCC@BB@B?ACB:9:::);>ABBBBBDCBBA9@B9977(:>9>3999+9@B>BABACCBAA?D=>>;>@>7;;>@A??@@AAA@<<>>9>AAA8<<=?>>@?:?;==A?AAAAAAAA>AAAAAB>BB>BBB>BBBA@:@==8:;;;<.<A<@A<>>>AAA<@<@A>@9=AAAAAA;>??>><<8=;???7?;;:;;<==?9::::?777>=>AA@@>=AAA=A@@>>:=<8<<8::@B>>
@ATNG8:02097:07245
GATGGTAGTGTCATATGAGAGTGTGTACTCATTCGTTTCGGAAGAGACAGGTACGTTAATAGTTAATAGCGCACTTCTTTTTCTTGCTTTCGTGGTATTCTTGCTAGTTACACTAGCCATCCTTACTGCGCTTCGATTGTGTGCGTACTGCTGCAATATTGTTAACGTGAGTCTTGTAAAACCTTCTTTTTACGTTTACTCTCGTGTTAAAAATCTGAATTCTTCTAGAGTTCCTGATCTTCTGGTCTACTACACTGTACTCTACCATCGTTCGGTCAGAGTCT
+
?:5505:::C@BBBCCCCFGDCCCBBBCCDCC@BBBG=CC?C@BBBBBCCAGICCC@B@CBBC=A?AABABBFEG@AAA@@000,/:<<8BCBC@CCC@BC9<;BCCDAHFEDBCCCABA@?A?CDGDCCDD?BBCC?AABBBCBBBBBBHDCDC@BBB?@@=@@BBBBBEDCCABBBBA7A5;5;;;;;*;ABBC;;;CCCCCAA@=AAAA,ABBBD@B@BB?AACCBBJ@C@BBCBCC@BBB@CBBCGCCCCBBCHFFCCDHE;;;BBB?CC?CDCDFBCCC
@ATNG8:02097:07262
GATGGTAGACACGTGTGCTCTCTCGTACTCATTCGTTTCGGAAGAGACAGGTACGTTAATAGTTAATAGCGTACTTCTTTTTCTTGCTTTCGTGGTATTCTTGCTAGTTACACTAGCCATCCTTACTGCGCTTCGATTGTGTGCGTACTGCTGCAATATTGTAACGTGAGTCTTGTAAAACCTTCTTTTTACGTTTACTCTCGTGTTAAAAATCTGAATTCTTCTAGAGTTCCTGATCTTCTGGTATGACTAGTGTACTACTACCATCGTTCGGTCAGAGTCT
+
445<?C@@ABB@@@CCBCCCCCDDCCCBBBBC?AAAL?CC?C@CCBBBBB8;;AAB?B>@A??<?=AACBBCCCC?BBBBB2@@<A:99,3?>>;A00+0=9000/9?4=AAA@<=A;===<?;?AB>>>?@=BAAA:>>AB>>>=>=>?A><<>:899;A<<:>@AAAAAAA=@@@AA5B<B;?@@@@/>>CCB9>;:::;AA>>;>BBB/A===B<B=??;>AAA???=B;??@ABD8=<A<BAAA>><>@@AA>>==>???=@@@:969=8;@>>>@@@A
@ATNG8:02099:07272
GATGGTAGGCGAGAGTGAGACGCAGTACTCATTCGTTTCGGAAGAGACAGGTACGTTAATAGTTAATAGCGTACTTCTTTTTCTTAGCTTTCGTGGTATTCTTGCTAGTTACACTAGCCATCCTTACTGCGCTTCGATTGTGTGCGTACTGCTGCAATATTGTTAACGTGAGTCTTGTAAAACCTTCTTTTTACGTTTACTCTCGTGTTAAAAATCTGAATTCTTCTAGAGTTCCTGATCTTCTGGGTGCGCTACAGTCTCTCTACCATCGTTCGGTCAGAGTCTT
+
?>CCADA<9@000///;@=A;;;<;97<000=8<>>=89:>?4;95@=??<@==@A:<6:67739)////8977=4<<<<;,<=*//88828<<<9==?7BB<989A9:49@AAAA=D=B@@<@;===;;:;949>>>=A???@@A=>>?;;;;;;8;;;<??=@387:@?>>9935////'-(-289999(-.77;.999588>>==37777'553..(..33.39988=94626788<><@@@A9;;;?===;;;;;>>AA>>>>D;;;;5;>;??AACAA=>:
@ATNG8:02099:07284
GATGGTAGGCGAGAGTGAGACGCAGTACTCATTCGTTTCGGAAGAGACAGGTACGTTAATAGTTAATAGCGTACTTCTTTTTCTTGCTTTTCGTGGTATTCTTGCTAGTTACACTAGCCATCCTTACTGCGCTTCGATTGTGTGCGTACTGCTGCAATATTGTTAACGTGAGTCTTGTAAAACCTTCTTTTTACGTTTACTCTCGTGTTAAAAATCTGAATTCTTCTAGAGTTCCTGATCTTCTGGGCTGCGCTGATATGCGCTACCATCGTTCGGGTCCAGAGT
+
////398967>49455=;ABB666>=@BDAAB?BBBC=AA@B@CCCCCBC>BBBAA:A6;5<<9=8555:::8;;488888)794;7777&3;;;7::849@90009//)/9968<;<8:>?5;59;9/////)697=4::>>>=>>>>???>87988888<<=B=:::?778::495656'54;188898)8<<:>6>>>CB==>>>;>AA>.=88791939:3::9;853-3)---79>;555=18//-333---3---=;;551855376//.'..(.6662
@ATNG8:02107:07272
GATGGTAGCACGACACGACGATGTGTACTCATTCGTTTCGGAAGAGACAGGTACGTTAATAGTTAATAGCGTACTTCTTTTTCTTGCTTTCGTGGTATTCTTGTTAGTTACACTAGCCATCCTTACTGCGCTTCGATTGTGTGCGTACTGCTGCAATATTGTTAACGTGAGTCTTGTAAAACCTTCTTTTTACGTTTACTCTCGTGTTAAAAATCTGAATTCTTCTAGAGTTCCTGATCTTCTGGGTCTCTCTCTCACGCACTTACCATTCGTTCGGTCAGAGTCT
+
A@AC@C@A?<555<@BBB996;ACC@ABCBBB?BBAA;AB?B>;;;CCBB@CBBDB?A<@@AA?B@CBBAA@?<?8==@@@2?A=BBBC=8::?=AAB?BB???<?AA?AAAAAACF?A?@;A=?@>>>>>>=@@@@<??AA>>>=>AAAADDBB:>=>7;;<@<@@@A@?=<99;;;CC2C:A:??ABB/AA988-8;;;===<<<18898(5;;<A;?<;;7:@A>>>@<@<@@>>>?:=;;;3:>==>?;;;??AAA;;;57;59959//)/6/5;;;@;:;>
@ATNG8:02108:07276
GATGGTAGTATATCGCGTCGCTATCCAGAAGATCAGGAACTCTAGAAGAATTCAGATTTTTAACACGAGAGTAAACGTAAAAAGAAGGTTTACAAGACTCACGTTAACAATATTGCAGCTGTACGCACACAATCGAAGCGCAGTAAGGATGGCTAGTGTAACTAGCAAGAATACCACGAAAGCAAGAAAAAAGAAGTACGCTATTAACTATTAACGTACCTGTCTCTTCCGAAACGAATAAGTACTACTCTCAGAGACACACTACCATCGTTCGGTCAGAGTCT
+
::AA<><@:96@@BBCBBA>?>=>?5;:?055<<<=:>:?CB965:;59.4699455<<<+=9=A;@@><76;;30//////$/93:.55)555.5;=::<=54.464949AC<@@BAB;9;CAA@BBB@@=ACBC>BCA@DCCCAD?ABB?B???@A?@<??@>?B==B@BBB?AABED=9:937;<<==&=<::@:?::AA?4949@@@?C<@@AAA?BBAB::9?@<@AA:?BB@BC@DCCCBAAABBBCBBBBCCCECCBC?>;<00,00+000<?>==9
@ATNG8:02112:07245
GATGGTAGGACGAGCGTCTGAGAGGTACTCATTCGTTTCGGAAGAGACAGGTACGTTAATAGTTATAGCGTACTTCTTTTTCTTGCTTTCGTGGTATTCTTGCTAGTTGCACTAGCCATCCTTACTGCGCTTCGATTGTGTGCGTACTGCTGCAATATTGTTAACGTGAGTCTTGTAAAACCTTCTTTTTACGTTTACTCTCGTGTTAAAAATCTGAATTCTTCTAGAGTTCCTGATCTTCTGGTGTCGTCTATCATGTACTACCATCGTTCGGTCAGAGTCT
+
///:6:AB:@?;@?:::=9:4>>=8>>??@;;4:?=@9?@>@@CCDCCBB@CCDCC@C@CCBD>BACCCCBCCC?;;;;:*;C@AACB;@A@A?ACD?CD@BABBCE9;;@@CABB:;;C=@<BBBACCA@=@ABB?BBCCCDCBB@@@AAA@B>;<;5;B:@<@ACBBCCAA=??BAB4@9@;@AAAB*;;AAA;AACCCCCBBCACCDC5CDCCC@C@AA>AAABA@@<@?;::A@@:@=A;AABBCCCCCCBBAAABCCBB?BBCBC?CC:;;BBBBC@@
@ATNG8:02113:07274
GATGGTAGTGTCATATGAGAGTGTGTACTCATTCGTTTCGGAAGAGACAGGTACGTTAATAGTTAATAGCGTACTTCTTTTTTCTTGCTTTCGTGGTATTCTTGCTAGTTACACTAGCCATCCTTACTGCGCTTCGATTGTGTGCGTACTGCTGCAATATGTTAACGTGAGTCTTGTAGAACCTTCTTTTTACGTTTTACTCTCGTGTTAAAAATCTGAATTCTTCTAGAGTTCCTGATCTTCTGGAGATACACATGATACTCTACCATCGTTCGGTCAGAGTCT
+
//8;6:8<8>:::;;<>BCCBAACCA:5:94924:::1<=4:09AA@;;<7;666=:>496=>8B>BBBB?665<7444444#4989=CD<;545499949<.556;;97=@996<<<6<@@;@;@BBBCCBB@BBBB?CCB;<<@AA@@@>000@+0000>3>6@A?>>==99244955.5.5.5;;;;(97////&//:<<<;;;;69;;<+;;;??=<8<@459??;;<7;?CABBCC@BBC?AADCFCCAABBABBDCC;;;>;::BB?BB@B@AA@BAAB
@ATNG8:02115:07282
GATGGTAGATACTCGCTGATACACCCAGAAGATCAGGAACTCTAGAAGAATTCAGATTTTTAACACGAGAGTAAACGTAAAAAGAAGGTTTTACAAGACTCACGTTAACAATATTGCAGCGGTACGCACACAATCGAAGCGCAGTAAGGATGGCTAGTGTAACTAGCAAGAATACCACGAAAGCAAGAAAAAGAAGTACGCTATTAACTATTAACGTACCTGTCTCTTCCGAAACGAATGAGTACACATCGTCGTGTCGTGCTACCATCGTTCGGTCAGAGTCT
+
C=BC@CCCCCCCCABBCDEBBBBBC>DDD@DCCC??>@?BBCCBBB???=B@CAAAABBB3B@CCAABBAA988*7>9;;;;$:>;;2555&5<A8>C?BBDCDC@C@BB@BCC>BABBCC@CCCCCBBB::7;AAB?BBBBBCCD?C?BBB@AAABBBBB@AAADBB?BD?BBB?DBBBD=??>?=CCAD2BB>ABCCB???A=@<ACCD?C=@AACC@BBBBBBB?B?B>>9>BD?BBBA@??BDDCCCCCCCCBCB@@@CCC@CCBBC>A@@CAAAAAABB
@ATNG8:02124:07278
GATGGTAGTGTCAGTGCGCGTCGTCCAGAAGATCAGGAACTCTAGAAGAATTCAGATTTTTAACACGAGAGTAAACGTAAAAAGAAGGTTTTACAAGACTCACGTTAACAATATTGCAGCAGTACGCACACAATCGAAGCGCAGTAAGGATGGCTATTGTAACTAGCAAGAATACCACGAAAGCAAGAAAAAGAAGTACGCTATTAACTATTAACGTACCTGTCTCTTCCGAAACGAATGGTACTGTATCTATGTGTGCGCTACCATCGTTCGGTCAGAGTTT
+
///;178@@@@AB??@CABABACCCACBB>CCCCBC@B@CDECCBB@BC?A?@?::9AAA1?<?@BBAA>>999+3;;<>>>,00+/4:::.<9;:;@@@>?@??;@;?@?CCD>AAA?AABDCBBD@@@00,0000<BAAAAAAB?B?B;;7:A?=;>>?;@?>>AC@CD?>>>8?<>>@9@@A=ACFDD3BD9==??AAA;;5;8==?@<@<>>CBA=AA999BB>B>==B;B7718@:@A@@ABBBBAA>>?@@B999CBA?@?889499;?>BCCB@@9
@ATNG8:02130:07251
GATGGTAGTAGTACACTAGTCATACCAGAAGATCAGGAACTCTAGAAGAATTCAGATTTTTAACACGAGAGTAAACGTAAAAAGAAGGTTTTACAAGACTCACGTTAACAATATTGCAGCAGTACGCACACAATCGAAGCGCAGTAAGGATGGCTAGTGTAACTAGCAAGAATACCACGAAAGCAAGAAAAAGAAAGTACGCTATTAACTATTAACGTACCTGTCTCTTCCGAAACGAATGAGTACTGTATCTATGTGTGCGCTACCATCGTTCGGTCAGAGTCT
+
5:;>8><B@@?:::<556==>;<<>:=BC@CB@@@B:@:AA;><==9>@:C:ACCCCGEG3C@CDAABD@??BB<>:;>===+5925.555&59<69;;<==>@@?B?BB@BBB?@@?@BBBBA@ABBAA;;8;AAB?CAAAAAAC=B=BAA?ABCDDD@A>AC@??C?9958A<.748:<3;87578899(576(589::;:88+/).633(.(.599;6<<:::<<8=444>6<@=8477BA@@ABAA@AAA:98?@@@@@B>>5=<;65-25-2996:<88;
@ATNG8:02130:07264
GATGGTAGTAGTACGACTAGTCATACCAGAAGATCATGAACTCTAGAAGAATTCAGATTTTTTAACACGAGAGTAAACGTAAAAAGAAGGTTTTACAAGACTCACGTTAACAATATTGCAGCAGTACGCACACAATCGAAGCGCAGTAAGGATGGCTAGTGTAACTAGCAAGAATACCTCGAAAGCAAGAAAAAGAAGTACGCTATTAACTATTAACGTACCTGTCTCTTCCGAAACGAATGAGTACATAGATATACGTATAGCTACCATCGTTCGGTCAGAGTCT
+
977<9=:::9/0////79779=55447;44.4<455944.4;;566616>8<8<::444444#9.5559>@B=ABB<B@ABCBB2;;5;4;;;7;DDFFCCDCBBBB?B@BB@BCCABCCCCCCBBBDCDCBBC@CCCC>BBBAAC::4;=BBB?BDCFEDCC@CCBBBC???<??>=A??=<7>>=9>@@@A2?B?B>??CCBAB9:99AAC:><;;ACD@BBB@A@C?D?CAE>B;;7:??@DBBBABBBBF?@?BBBCBB>>AA<@:::@;??>@AAB>>>AA
@ATNG8:02135:07263
GATGGTAGAGTATCATGTGTATCTCCAGAAGATCAGGAACTCTAGAAGAATTCAGATTTTTAACACGAGAGTAAACGTAAAAAGAAGGTTTTACAAGACTCACGTTAACAATATTGCAGCAGTACGCACACAATCGAAGCGCAGTAAGGATGGCTAGTGTAACTAGCAAGAATACCACGAAAGCAAGAAAAAGAAGTACGCTATTAACTATTAACGTACCTGTCTCTTCCGAAACGAATGAGTACACACTCTCATATGACACTACCATCGTTCGGTCAGAGTCT
+
555>:?DABBCCBBCABBDCCCBBC?BBD@EBBB;:8;@CCCCCCC@CC@C@DCCCCCCC5D@CBCCCCCCCDD>CCBCCCC1@D=A:@@@7@CC@EDCDBBA:97;?AA@BCB?BBBDBBDDCCBBCBBBD?DCDD>??BBBB@@>B@BCC?BBDCCCCC?AACCCC?BC?AA?288877)9==<ABBCB3BCAC99:CCCBB:=:>BBB:=:>BLCCACBBBBBB?A?BBB=DBC?BBBCCCCBBAAACCBBBBBBBBCCCCC?CBBBD?BB?CBBABBBAA
@ATNG8:02137:07280
GATGGTAGTACATGATAGACGACACCAGAAGATCAGGAACTCTAGAAGAATTCAGATTTTTAACACGAGAGTAAACGTAAAAAGAAGGTTTTACAAGACTCACGTTAACAATATTGCAGCAGTACGCACACAATCGAAGCGCAGTAAGGATGGCTAGTGTAACTAGCAAGAATACCACGAAAGCAAGAAAAAGAAGTACGCTATTAACTATTAACGTACCTGTCTCTTCCGAAACGAATGAGTACTGCGTCTCACTCTCGCCTACCATCGTTCGGTCAGAGTCT
+
44::.455444:565<==@B<;;CD766B<@?C>BB>B@BBACCCC?AA7929=@;;;:9$5499>A<<BBDDC=DD;;;;;';C>??BBB4ABA49<;;:@@9909=??=ABB?CAA@DBABBBAA@AACC@CBBC@B@ABBCBBADACAA?ACEBC@AA@LCCBBC>@?@BCC?CCCCD?998999999(9A?A???@==7808?@@=><>:>ABBB@BBAABBB>A>AAA9@@@<?AABCBBBBBBA@@ABBBBC;;;ABCB@CCBBBAAA?ABBADB:99
@ATNG8:02141:07244
GATGGTAGAGTACAGTGTAGTAGACCAGAAGATCAGGAACTCTAGAAGAATTCAGATTTTTAACACGAGAGTAAACGTAAAAAGAAGGTTTTACAAGACTCACGTTAACAATATTGCAGCAGTACGCACACAATCGAAGCGCAGTAAGGATGGCTAGTGTAACTAGCAAGAATACCACGAAAAGCAAGAAAAAAGAAGTACGCTATTAACTATTAACGTACCTGTCTCTTCCGAAACGAATGAGTACACACTCTCATATGACAATCGTTCGGTCAGAGTCT
+
@?@D@CCBBBBBCCCCCCCCCCCCC@CCC@CC@@??=@?ABBBBCB?BG>A>@A@=????.?<AABBAAB999C=BABAAAA2AC>@.999*9;?;@@@?=>>00-/7::6??B=?@BBCAABBBBBBDDCC@CCCC>@?BBBBAA?CAGBA?AAAAABBA?BBCBB@=@B?::9<@?9999(7;;5777877$5;49525??>??<A8=:BB=C;=>BBB@BDCBBBB?A>ABA;ABB<@?CHBCBB??@CAAAA@@@CCBC@BA@B?::59BAA@B?78
@ATNG8:02098:07322
GATGGTAGCTCACGTACGTCACACGTACTCATTCGTTTCGGAAGAGACAGGTACGTTTAATAGTTAATAGCGTACTTCTTTTTCTTTGCTTTCGTGGTATTCTTGCTAGTTACACTAGCCATCCTTACTGCGCTTCGATTGTGTGCGTACTGCTGCAATATTGTTAACGTGAGTCTTGTAAAACCTTCTTTTTACGTTTACTCTCGTGTTAAAAATCTGAATTCTTCTAGAGTTCCTGATCTTCTGGGTGTATCAGCGAGTATCTACCATCGTTCGGTCAGAGTCT
+
556@<@ABB;66>>?CC;;9A@A@A<?@@@?@>BAAA<@C?D699555/939;////(/39=<;6>9;;AAA::5A8<<;::'333(37;;3====>AAA=@@39:=;7827?==>A@A=@?@:=:>@@??>>><=<;C677@AAAA;:;@@B<::;:>>=:>A3858AAAAABBB7;;@AA5A5;5;;==>/?@@@B:@===?<====:8@@@+5///;6=4>><>?>>99::>8=??@@@;:;<<6///==;;8=<?=>=>>A??:>>===8===>>>@???==
@ATNG8:02100:07323
GATGGTAGCAGACGTGACAGAGCGCCAGAAGATCAGGAACTCTAAGAAGAATTCATGATTTTTAACACGAGAGTAAACGTAAAAAGAAGGTTTTACAAGACTCACGTTAACAATATTGCAGCAGTACGCACACAATCGAAGCGCAGTAAGGATGGCTAGTGTAACTAGCAAGAATAACCACGAAAGCAAGAAAAGAAGTACGCTATTAACTATTAACGTACCTGTCTCTTCCGAAACGAATGAGTACTGCGTCTCACTCTCGCCTACCATCGTTCGGTCAGAGTCT
+
>;?B?B@@?@<=<<<=;;7/////7279<5:::555268;;<43-33-39383/0////666'616888;877///(////777'795:)444&4<<7<<::4998;6;6=;6=AA<@AA:0000/<:::666:39::;5:=;;>??@8?;>::45<<;?>;;8@;<=::4;;53707<BBCCD9887/8773&3638555986695;7;:;;9>9>@BBC?A?885;;796::929//*/>?=ABD>>>=@BAA>>>?@@AA?AAA>A@BBB?BC>AACA@>833
@ATNG8:02104:07309
GATGTAGGAGACTGTAGCCACCCAGAAGATCAGGAACTCTAGAAGAATTCAGATTTTTAACACGAGAGTAAACGTAAAAGAAGGTTTTACAAGACTCACGTTAACAATATTGCAGCAGTACGCACACAATCGAAGCGCAGTAAGGATGGCTAGTGCAACTAGCAAGAATACCACGAAAGCAAGAAAAAGAAGTACGCTATTAACTATTAACGTACCTGTCTCTTCCGAAACGAATGAGTACAGAGAGTACGATATGTCTACCATCGTTCGGTCAGAGTCT
+
BBAABBD@DDABBCCBBB?A@C=CCB?BDDECC?B?BBDBCBC@CC@C@BBEBBBBB3C@CCBBBDCCAA@9>@9999*9A;A2999(9>?>BCCCCCAAC?A;=>9>>><?;;;AA>@>>?>>??;;7;A>>:>>@AAA?>:?<AAC?CAACCCAA>ADD@AA>BB>@@@?BC???:989;====?.?A=BAACDFBAA;?;?AA?=A:>>>A@;A>>><=<;A<@@D9?BC@CCCCCCCCCCCCDCCCCCCAABBBBAB>BBB@B>AA=@BFCBB@@@
@ATNG8:02107:07324
GATGGTAGCACACGAGATCTCATCGTACTCATTCGTTTCGGAAGAGACAGGTACGTTAATAGTTAATAGCGTACTTCTTTTTCTTGCTTTCGTGGTATTCTTGCTAGTTACACTAGCCATCCTTACTGCGCTTCGATTGTGTGCGTACTGCTGCAATATTGTTAACGTGAGTCTTGTAAAACCTTCTTTTTACGTTTACTCTCGTGTTAAAAATCTGAATTCTTCTAGAGTTCCTGGATCTTCTGGATATGAGTGACTCGTGCTACCATCGTTCGGTCAGAGTCT
+
<>CC?CCBCBBCCCCCAAAAB9665C@B@CBB>BCCC>CC@C@CCCCDBC@BCDCB?B?BBCC@C@CCBBBBBBA?AAAAA2AB=AABB<BCCC>AAD@BB@>>@BCB?BCDBBB@@?B?A=A=AA@@:;:@<@AAA:==@@@@@BB@@@AA>>>9>>><>B=C=DFAAA@@AA=@@AAA6A<@:=====+=>9::1966///5<<=17777(5555>6A;>>588AA<>>=B7;;9>FAB7;>>:??@@>>?AA@@?AAAA<==B<@@???<@@<?>>>AA@@>
@ATNG8:02108:07297
GATGGTAGCTCACGTACGTCACACGTACTCATTCGTTTCGGAAGAGACAGGTACGTTAATAGTTAATAGCGTACTTCTTTTTCTTGCTTTCGTGGTATTCTTCTAGTTACACTAGCCATCCTTACTGCGCTTCGATTGTGTGCGTACTGCTGCAATATTGTTAACGTGAGTCTTGTAAAACCTTCTTTCTACGTTTACTCTCGTGTTAAAAATCTGAATTCTTCTAGAGTTCCTGATCTTCTGGGTCTCTCTCTCACGCACTACCATCGAATCCTCTTAGTCT
+
@ABB@CDBBBBCBBBBACACCCC:<;CDBBBB@CCCC=CCBD@BBDFC@?<>???@=@?CCBB?B@CBAAABC@?;88888(9A;<887,7?AC?CCC?A@598BBB7BB=744=<8><;4945..././/39956.5::::<>>>>BBBBB>>;>>><@@<@<@?@=>=@>=8<::<<,91717;=4<<>@=;90<9758=;;;;7:CDD.55;85056;;5::@855A:>9>>?>>@:=>AA:A>==?===?>>>;;;>BBE<=>=;;5;=8==>5;;;;;
@ATNG8:02108:07327
GATGGTAGCGCACACATAGATACAGTACTCATTCGTTTCGGAAGAGACAGGTACGTTAATAGTTAATAGACGTACTTCCTTTTCTTGCTTTCGTGGTATTCTTGCTAGTTACACTAGCCATCCTTACTGCGCTTCGATTGTGTGCGTACTGCTGCAATATTGTTAACGTGAGTCTTGTAAAACCTTCTTTTTACGTTTACTCTCGTGTTAAAAATCTGAATTCTTCTAGAGTTCCTGATCTTCTGGGTGTATCAGCGAGTATCTACCATCGTTCGGTCAGAGTCT
+
:@;;7;>B=A?<??BBBCCBAA@CBBAAB>@@<@B@=6=B?B?;;9A;B@7@A@@@4;4;@?@50+0<0//7///;.4.444&44.44::04455.5:<4;;266=A@A?BCGFHIDC@BCB@C@CC;;;;;C@CBCB>BBCCBAA@AB@@@AABB@CCD?BB@D>AAC@@@BAB=ABABB7A=@;:;;;;*;;CCC:A@;::@@@@@29999$9?;??>@@CC=@@@@@AB>B@CCB;;;=@@AA<AECCCDAABCCCC<;;AAB8;;BBC?BB@CCBBBC<;;
@ATNG8:02116:07324
GATGGTAGCGCGACGAGCGTAGACCCAGAAGATCAGGAACTCTAGAAGAATTCAGATTTTTAACACGAGAGTAAACGTAAAAAGAAGGTTTTACAAGACTCACGTTAACAATATTGCAGCAGTACGCACACAATCGAAGCGCAGTAAGGATGGCTAGTGTAACTAGCAAGAATACCACGAAGCAAGAAAAAGAAGTACGCTATTAACTATTAACGTACCTGTCTCTTCCGAAACGATGAGTACTGGTCTCACTCTCGCCTACCATCGTTCGGTCAGAGTCT
+
799;7<<@5555459;;;;<>;;;?265:49///9:6:7<>><698?AA>B<?=?88999(9;997877>3337.78;9555$5:7<.555&595.5A6;9@@<?4949@?BBB9;;@9;:;;;=;;;<5945:=<<8774;9>>B>A?AA@:??=;==@@<?=>;;;5;71;8=;7//95///4/....$.3.575555<<<3749;=>:>:;;=@@;???@A@B??0//=3=///==8::=BB>BBBBB@A@;>==8><<39:9<@?CB<@@BCBCAAA
@ATNG8:02125:07324
GATGGTAGCACACGAGATCTCTTCGTACTCATTCGTTTCGGAAGAGACAGGTACGTTAATAGTTAATAGCGTACTTCTTTTTCTTGCTTTCGTGGTATTCTTGCTAGTTACACTAGCCATCCTTACTGCGCTTCGATTGTGTGCGTACTGCTGCAATATTGTTAACGTGAGTCTTGTAAAACCTTCTTTTTACGTTTACTCTCGTGTTAAAAATCTGAATTCTTCTAGAGTTCCTGATCTTCTGGGTGCGCTACAGTCTCTCTACCATCGTTCGGTCAGAGTCT
+
:5;D:CCACCBBBBCCCCAAAGBCCACAC@::::BBD>CC@C@CDBBCCC?CCDBB?A@CCCC?B?B??ACCCFC?>>?>>.=A=BBBB>BCCC@BAB>BB<>>BCBB?BBBBCBBA<@;==C=AAAAA>>@=DA@@:@@>>::;>>@@@BB===;?@@=@@;@<@@@AAAABB;??ADD;C=A:><@@@,;;666)------6//8<@ABA*:999=5C;@A5>>AA;;<<?;?@::;A8;;AA:;;;B>>>>>>>>?===DHH<>===E=??;>>>AAAA?@
@ATNG8:02127:07308
GATGGTAGGCGTGTGAGAGTCTGCCCAGAAGATCAGGAACTCTAGAAGAATTCAGATTTTTAACACGAGAGTAAACGTAAAAAGAAGGTTTTACAAGACTCACGTTAACAATATTGCAGCAGTACGCACACAATCGAAGCGCAGTAAGGATGGCTAGTGTAACTAGCAAGAATACCTCGAAAGCAAGAAAAAGAAGTACGCTATTAACTATTAACGTACCTGTCTCTTCCGAAACGAATGAGTACTATGTAGAGCTCTATACTAATCGTTCGGTCAGAGTCT
+
@@AD:BBC?CCCCCBBBCCCBBBCD>CCC@BCCCCB>B=@@@@@BB@BB>B>AAB;::::);?CAAACBBBBBC:?@99777(9D@D@CCC8@AB?B?=?CCB?;5;:;;6;CD:>=@AAA?@===>>>>>>9>===;88;@>==A<A<A=A>ABBBBBCC==;=ABC?A@>AAB<@@ADD>B?<699999)894:A??@??<A=A;><<?;C;888:A<A?D@<994:7=?@9@BB?999BA@AB??;@@BBBBBBBBBBAA=<=AAD?AA<AA>>:::>>
@ATNG8:02138:07304
GATGGTAGCTCTGCTCTGACTCTCGTACTCATTCGTTTCGGAAGAGACAGGTACGTTAATAGTTAATAGCGTACTTCTTTTTCTTGCTTTCGTGGTATTCTTGCTAGTTACACTAGCCATCCTTACTGCGCTTCGATTGTGTGCGTACTGCTGCAATATTGTTAACGTGAGTCTTGTAAAACCTTCTTTTTACGTTTACTCTCGTGTTAAAAATCTGAATTCTTCTAGAGTTCCTGATCTTCTGGGTGCGCTACAGTCTCTCTACCATCGTTCGGTCAGAGTCT
+
A><<>@:@?::;<ABCCBBCBBBBBBBABABB?AA<<455057<?>>>BB6;;A@@8B>BCB=8B>BA@>=///;2/////$//)4:=@6<<>>9;;;;<B69:>B@A>BCDDCCBD?BBC@DHCBBBBA@A@BCCC?BACCCCBBDDCCBB:::>BBB?BB=A6;;ACCCCCC?BBCDD;JADABBBCB2CCHCE>C;;;CIDCBB?BFFD3DCCDC@C@BB=@@BAAAB?B@BBBCCC<@?@@;AB;;;C@@ABBGCA@BDCC@CBBBAAEK?@@EEGCIHC
@ATNG8:02139:07290
GATGGTAGCGAGCTAGTGTGTATACCAGAAGATCAGGAACTCTAGAAGAATTCAGATTTTTAACACGAGAGTAAACGTAAAAAGAAGGTTTTACAAGACTCACGTTAACAATATTGCAGCAGTACGCACACAATCGAAGCGCAGTAAGGATGGCTAGTGTAACTAGCAAGAATACCACGAAAGCAAGAAAAAGAAGTACGCTATTAACTATTAACGTACCTGTCTCTTCCGAAACGAATGAATACCTCTCAGACGCTCGTCCTACCATCGTTCGGTCAGAGTCT
+
///<9>>A@A>?>>>BC@666B9968@<@=@@A@@@;@?B@>@?:>9=A7:37?<55555$:;AACGCCBB9;;/;A;;:;:$9<<<;A<<2A@B>@C;;;BB;;7;>BB?CCC@BBBAAAGDCCBBBBBCGACCCC@DDCCBBBB@DADBB?BBBCCCCB@BBCACC?BB?ABB?B>>?E>BBA>ACCDC3AA>B:99BBBBB?B?BBAA=A<;;ADC@CBBBBBB?B?AAA<AAB>?@??AAB?@@????@AA@??>::3:9>9?B>@@=BB=B>B<<<CCE
@ATNG8:02139:07301
GATGGTAGCTCTGCTCTGACTCTCGTACTCATTCGTTTCGGAATAGACAGGTACGTTAATAGTTAATAGCGTACTTCTTTTTCTTGCTTTCGTGGTATTCTTGCTAGTTACACTAGCCATCCTTACTGCGCTTCGATTGTGTGCGTACTGCTGCAATATTGTTAACGTGAGTCTTGTAAAACCTTCTTTTTACGTTTACTCTCGTGTTAAAAATCTGAATTCTTCTAGAGTTCCTGATCTTCTGGGCAGACTCTCACACGCCTACCATCGTTCGGTCAGAGTCT
+
@ABC?BC@@@A;;;CDFECCCBBBCBECCC::7:@@@;AB?C@CCCCAAABBCBCC@C?BECC@DAC@AABDBCB@A@@@@,?A=@@@C=BBCB?BBB?BC?;;<CCEACCCCCCCD?BAA=A?BAAACAA@@CCBB?BCCCBBBAAAAACCCCB?BCC?BC@C?BBBBBBAAA;?:999*9<C;9:;;;*;;;;B>BCCBBA@@A?4:;;;);??BB?B?BB?BDDAAAC@D@AADBBB@CCCE?BA@@BAA;;;AAACBACCB@CAAACAGE?BAAACC;;;
@ATNG8:02139:07306
GATGGTAGGTGCACATGAGTGTATCCAGAAGATCAGGAACTCTAGAAGAATTCAGATTTTTAACACGAGAGTAAACGTAAAAAGAAGGTTTTACAAGACTCACGTTAACAATATTGCAGCAGTACGCACACAATCGAAGCGCAGTAAGGATGGCTAGTGTAACTAGCAAGAATACCACGAAAGCAAGAAAAAGAAGTACGCTATTAACTATTAACGTACCTGTCTCTTCCGAAACGAATGAGTACGAGAGTCAGAGCAGAGCTACCATCGTTCGGTCAGAGTCT
+
899<7<<<05555555;;;ABBCCC@@A@>A?@;:::@=ABBCCCC?@@=?:>@:;;AAA2A?BCAAACC;;:B;@@;;;;;$9<7<255505@=<A;6;BBCDB?B@BB?BBC@BBBCDCDCECCCCCCCC@FCBB>@@BBCCCC?C@EBB?BBBCCBBB?CABBBC?BB?BBB@CDBBB<??B?ABBBB3BB?C999AB@@C<?;??AB<>;>?CDC@CCCDCBB?B@BAA<BBA?BCBBBBBBCAAA@CCCD@BBBBBBBBC@CBB?B=@@=?@>9<<>>>
@ATNG8:02099:07354
GATGGTAGCTCTGCTCTGACTCTCGTACTCATTCGTTTCGGAAGAGACAGGTACGTTAATAGTTAATAGCGTACTTCTTTTTCTTGCTTTCGTGGTATTCTTGCTAGTTACACTAGCCATCCTTACTGCGCTTCGATTGTGTGCGTACTGCTGCAATATTGTTAACGTGAGTCTTGTAAAACCTTCTTTTTACGTTTACTCTCGTGTTAAAAATCTGAATTCTTCTAAGTTCCTGATCTTCTGGGTGCGCTACAGTCTCTCTACCATCGTTCGGTCAGAGTCT
+
@BAA?D;::@B<ABDDDBBCCCCCCCBBBB;;7;@>B9@@=@?BBBBBEE@CHCCB@B@D@AA@B@CBBAA00-9355555'--(/89;3;?CC?A@>=@B6:;AAAB>@@DCCBGE?@@A=@<ACCBBBBB@BBBB@BFCDCBBBCBCABCA@A?BAA@CC@C@CBBBBCCDC@CDCCC<C?F><<<;<*;CAAB7<<BBB@CCBB>AAAA2ABBBB@C@EE@BAA>@A@C?;;:BAA<@<;;0;;;BCCCCCCBBCCBFBCB>@@ACB@CB@CCCEED;;;
@ATNG8:02104:07388
GATGTAGCGCACACATAGATACAGTACTCATTCGTTTCGGAAGAGACAGGTACGTTAATAGTTAATAGCGTACTTCTTTTTCTTGCTTTCGTGGTATTCTTGCTAGTTACACTAGCCATCCTTACTGCGCTTCGATTGTGTGCGTACTGCTGCAATATTGTTAACGTGAGTCTTGTAAAACCTTCTTTTTACGTTTACTCTCGTGTTAAAAATCTGAATTCTTCTAGAGTTCCTGATCTTCTGGACAGAGTGTGCAGATACTACCATCGTTCGGTCAGAGTCT
+
A?AAABBBBBCCBBBDDDDCEBBBBCCDD99;:CCF=CD?B@CDDDDBB@CCBBB@D?CCCC?C?CBCCBBCCC?AAA@@2BCACCDD=CBBC@CCB?BC@BBCBBCACCCCCCCC@BBB@C?CCCDAA9999CDD@CABACCBBBCBBCDCBB?CCB>BB=@>@CCCCDCBB9@;;;;.;>B=;;;;;*;BCCJ>CCBBBJJDCB?CGED5BBBCCAD@CC@BBBBBCC?C?CCCCCB?@AB@CBBCFDDBBBBBBBDDCBBB@DDCBC@CB@CCBBBBBAA
@ATNG8:02105:07346
GATGGTAGCACGACACGACGATGTGTACTCATTCGTTTCGGAAGAGACAGGTACGTTAATAGTTAATAGCGTACTTCTTTTTCTTGCTTTCGTGGTATTCTTGCTAGTTACACTAGCCATCCTTACTGCGCTTCGATTGTGTGCGTACTGCTGCAATATTGTTAACGTGAGTCTTGTAAAACCTTCTTTTTACGTTTACTCTCGTGTTAAAAATCTGAATTCTTCTAGAGTTCCTGATCTTCTGGGTGTATCAGCGATATCTACCATCGTTCGGTCAGAGTCT
+
77:@;?ABBB@666;;;<=66666=ABBBBAA?ABBJ?BB?B@CGEDCBB@BBCCB@B@BCCC@B?BBDCCCBBB?AA@A@3??:>77829????BCCABB598>CCC@AAABCBBB?>@@<@<@B@??>>>;;;;;8==>>@@@>>>>??>>>>:>>?;?@<><>@===@?8815;;9;+9*/+/;>>>+;;///+5===A@?:8;;>DDF.;<==D<?<>>;>>>>:;;;@;@?>??>7;;DE:>>>AAA@???@??@@@@@<@A====BB<@@>>;=:67
@ATNG8:02105:07383
GATGGTAGCTCTGACTCTGACTCTGTACTCATTCGTTTCGGAAGAGACAGGTACGTTAATAGTTAATAGCGTACTTCTTTTTCTTGCTTTCGTGGTATTCTGCTAGTTACACTAGCCATCCTTACTGCGCTTCGATTGTGTGCGTACTGCTGCAATATTTGTTAACGTGAGTCTTGTAAAACCTTCTTTTTTACGTTTACTCTCGTGTTTAAAAATCTGAATTCTTCTAGAGTTCCTGATCTTCTGGCGCTCTGTCACGTCTGCTACCATCGTATGCGAAGTCT
+
//7968999------6<ACECCCCBB;4/7//)////)/<7>166;<<<?7;;===5:266;;9>666<<<;;;=888:::,8?:?844(9455.5;<5555555<>:=>>>=<<:.449.4.5<<===??7;;:?;@@@=<AA@@@@944444.4444)44.46;:9999:55.59>>>05.54555555#5:555)55/////////)/999(9445:.5.5;5444994/)/)//---60--/7///:55555555555:9==<0/--------62(----
@ATNG8:02116:07387
GATGGTAGTGTCATATGAGAGTGTGTACTCATTCGTTTCGGAAGAGACAGGTACGTTAATAGTTATTAGCGTACTTCTTTTTCTTGCTTTCGTGGTATTCTTGCTAGTTACACTAGCCATCCTTACTGCGCTTCGATTGTGTGCGTACTGCTGCAATATTGTTAACGTGAGTCTTGTAAAACCTTCTTTTTACGTTTACTCTCGTGTTAAAAATCTGAATTCTTCTAGAGTTCCTGATCTTCTGGCTCTCGTAGACAGATACTACCATCGTTCGGTCAGAGTCT
+
34:<9<CBCBCCEA@ACCDGDCCCCCCBBB@@=@CCC>BB@B@CCCCDCC@CCCECAD@CCCC?CCBFCCCECCC@CCCCB5BD@CCCD>CBBC@BBB?BD=::;CBB>BCDCCCCD@CCC@D@CGDCAAABACCCC?BBCCCBBBBCCBCABBC?ABA@DD@D?BBBBCCCCC=A::;:.;>A>@@@@@,?A?@@;@ACBCDCCBB?CCCC0@@ABB?B@CC@CBCC@A@@C@CDCBBB@DCD@CCBBBBBBBCCBBBBBBBBB@CCBAB?;:8;CBBBCB@@
@ATNG8:02117:07353
GATGGTAGAGTATCATGTGTATCTCCAGAAGATCAGGAACTCTAGAAGAATTCAGATTTTTAACACGAGAGAACGTAAAAGAAGGTTTTACAAGACTCACGTTAACAATATTGCAGCAGATACGCACACAATCGAAGCGCAGTAAGGATGGCTAGTGTAACTAGCAAGAATACCACGAAAGCAAGAAAAAGAAGTACGCTATTAACTATTAACGTACCTGTCTCTTCCGAAACGAATGAGTACATAGATATACGTATAGCTACCATCGTTCGGTCAGAGTCTT
+
88//)//444<::::55556;=>=?8=562598;45058<=<=<=A;@@=@;=>>45555$5.55<;:////)//////&/;4;.555&599455544/7//)/6:96;;<24433////////7;95654;9995455:<<<>9>9@99.944444885::999=7;;8<88289777(333488888'33,3339;<;22,2.5522+2+22555.5;556==:=::88.7//)//////333999::3338333:::::83875582896;<=:86://(
@ATNG8:02117:07386
GATGGTAGCACACGAGATCTCATCGTACTCATTCGTTTCGGAAGAGACAGGTACGTTAATAGTTAATAGCGTACTTCTTTTTCTTGCTTTCGTGGTATTCTTGCTAGTTACACTAGCCATCCTTACTGCGCTTCGATTGTGTGCGTACTGCTGCAATTATTGTTAACGTGAGTCTTGTAAAACCTTCTTTTTACGTTTACTCTCGTGTTAAAAATCTGAATTCTTCTAGGAGTTCCTGTATCTTCTGGGCAGACTCTCACACGCCTACCTCGTTCGGTCAGAGTCGT
+
:;::7:::88994449<<===<<<:96;>=?A<@@@=:@<9=196;;>A@:>BBBC@B@BAAD692444495:::5:<<<<+:=6;333(39:<7>>>=>????>>BB;BBBBBBDD?BBC?B>AA???990::;//)//58::>?888<<7789+/*/<6<;1:68A>=><955355555*74<-55777(75568)/------,--(.;;;)..7;:5:355.33..(.320528...322-335;'.-2---.33245....35834558*...222,--2-,,
@ATNG8:02126:07341
GATGGTAGAGAGACTGTAGCGCACCCAGAAGATCAGGAACTCTAGAAGAATTCAGATTTTTAACACGAGAGTAAACGTAAAAAGAAGGTTTTACAAGACTCACGTTAACAATATTGCAGCAGTACGCACACAATCGAAGCGCAGTAAGGATGGCTAGTGTAACTAGCAAGAATACCACGAAAGCAAGAAAAAAGAAGTACGCTATTAACTATTAACGTACCTGTCTCTTCCGAAACGAATGAGTACGATGAGAGAGCTCTCTCTACCATCGTTCGGTCAGAGTCT
+
---938=AAA@BCDHDCCCBBBCCC?CEGAGC@@@@<@>BABBDCC@BB?B?@?@>====.>?@BBAAACBA@@8=?:;;;;';@;@4999&5<>:@C?BBBDCC@C?CB?BBB?BCBBCCGICCCCCC?@??B?@@<@ACCBBBC@B?B::8;AAAB?@?@CCCCBB?CD?BAA499@?>8<9829999::%::9:858;>AAA=A:;7:;3;5;=@@??ACAAA@A>B<@?D>CBB?BAAABBBBF:9:ABBCC>;;;=888;>:?@>>=;??:?;??BBAB?
@ATNG8:02127:07388
GATGGTAGCAGTCATGCATATCTCACCAGAAGATCAGGAACTCTAGAAGAATTCAGATTTTTAACACGAGAGTAAACGTAAAAAGAAGGTTTTACAAGACTCACGTTAACAATATTGCAGCAGTACGCACACAATCGAAGCGCAGTAAGGATGGCTAGTGTAACTAGCAAGAATACCACGAAGCAAGTAAAAGAAGTACGCTATTAACTATTAACGTACCTGTCTCTTCCGAAACGAATGAGTACGATGAGATCTCGTGTGCTACCATCGTTCGGTCAGAGTCT
+
45<<7:<<5555==@;@@AABCCACC@BCC@BBAA@A7;69=@CBBC>@AAF@CB@@?===+:6:;@ABBAA??=5<9;;;<;$:<7<4444&5<<.56=@@DB9;4;=;;5;AA=@AAABCCBBBCCCCCA@=@@@C@CCCDBC@@<@?A;;7;;;AABBB?B>AB<B6>>?CDD>>>>B998@?A=???5?A=A??>BBBBB?B>A@AA>>;>BCCC@BAAB@;;9;;=>>8;:>988:AAABBBBBBA@?999@???@@=8838:AAC<?>?BCBAAB@>>
@ATNG8:02134:07364
GATGGTAGTATATCGCGTCGCTATCCAGAAGATCAGGAACTCTAGAAGAATTCAGATTTTTAACACGAGAGTAAACGTAAAAAGAAGGTTTTACAAGACTCACGTTAACAATATTGCAGCAGTACGCACACAATCGAAGCGCAGTAAGGATGGCTAGTGTAACTAGCAAGAATACCACGAAAGCAAGAAAAAGAAGTACGCTATTAACTATTAACGTACCTGTCTCTTCCGAAACGAATGAGTACTATAGACTATCTGAGACTACCATCGTTCGGTCAGAGTCT
+
/77:?B@BBBCCCCBBBCCCCBCCC:;;B?BAB;;;@C?BCC<;;B?BC@B@DD@@@EIK5B@CAABB@=?9::,:<@@@A?0?A=@;BBB:BCEACCCCFCCCB@C?CC@BCC@CBBBCCDBBCDBBBB@?=@ABC@CCCBCBBB?B?B@@=@AABBCCA?CDDCCC?BA?ABA?CBBCC=AAA?BCDCC3CC?BBBBBB@>>;>:>>BB=B=?@AAA=AB@AAAA=A=AAA=@??;???CCBBBCCBBBAA>ABBBBBBBBBA?BCCBB=?@@CBBBBB>>>
@ATNG8:02137:07389
GATTAGAGAGACTGTAGCGCACCCAGAAGATCAGGAACTCTAGAAGAATTCAGATTTTTAACACGAGAGTAAACGTAAAAAGAAGGTTTTACAAGACTCACGTTAACAATATTGCAGCAGTACGCACACAATCGAAGCGCAGTAAGGATGGCTAGTGTAACTAGCAAGAATCCATGAAAGCAAGAAAAAGAAGTACGCTATTAACTATTAACGTACCTGTCTCTTCCGAAACGAATGAGTACGATGAGAGAGCTCTCTCTACCATCGTTCGGTCAGAGTCT
+
9<>7<<@AABCA@@@>=565555)5;;49/////)/)//7455;7;;2504@?99::9'75;;8884=:;<<17745555$5D;=;?@@0>99.5@<@A@=<<+0*0;:@@@;<@BBBAACCA;;0@@00*0<::6?@BBAAAA7969AA>BBCABBBB@BBBA?@;9959:6:<=<=6=<;477777'33/7;77722259=695553:2:65558<<<9943-31777.3331887<<8474>?>>@==7755599955559998;;==2777338://
@ATNG8:02139:07358
GATGGTAGCTCTGCTCTGACTCTCGTACTCATTCGTTTCGGAAGAGACAGGTACGTTAATAGTTAATAGCGTACTTCTTTTTCTTTGCTTTCGTGGTATTCTTGCTAGTTACACTAGCCATGCCTTACTGCGCTTCGATTGTGTGCGTACTGCTGCAATATTGTTAACGTGAGTCTTGTAAAACCTTCTTTTTACGTTTACTCTCGTGTTAAAATCTGAATTCTTCTAGAGTTCCTGATCTTCTGGGTGCGCCTACAGTCTCTCTACCATCGTTCGGTCAGAGTCT
+
<<BB?;;?>B==CBCCCBBCCG;;9C996=<?7@944)49395;:<=<?;6?B@@<9=8@9669>;@@@@@BBBC@CCBAA,9:9)4:?;6B=>=9>65.5?.4::A?B:BBBCC===;00//7<7<==>966<7<<<<8<::///989<<<<>>CA:?9945<7<7<;<=<<<<<8<>>>>0=7;.55:::(55555)5;;5559999.444&4<4557;8==8;;554::587554<<<054=<2///00*00//555===>>?=9:444549<7;;;666>>>
@ATNG8:02140:07360
GATGGTAGGCACTGCGCACACATCCCAGAAGATCAGGAACTCTAGAAGAATTCAGATTTTTAACACGAGAGTAAACGTAAAAAGAAGGTTTTACAAGACTCACGTTAACAATATTGCAGCAGTACGCACACAATCGAAGCGCAGTAAGGATGGCTAGTGTAACTAGCAAGAATACCACGAAAGCAAGAAAAAGAAGTACGCTATTAACTATTAACGTACCTGTCTCTTCCGAAACGAATGAGTACACATCGTCGTGTCGTGCTACCATCGTTCGGTCAGAGTCT
+
8<8:5:AA>@A@;;:;<@9;;@99506@@=?@A@;;5;=BCCCCDD?AA@B>C@@;:;;;';<A@BCBA@@?@@8=A;:999$5>7<5;;;0;==8>;6<@A@@C=@=<<7;AB>BBBCBBCBBAB@@AAAB>@@@@=@@AADBBB@C@D@@?@AACABBB?BCBBBB?BD?????BBAAA8==<8=>@@@2>@=@000@<?>@<?<@@@@:=988;A@=@A?@@BB?B?BBB<AAA@BBBEC?@?CBBAA>BCCC>>>@?@@BB?BBB??9>?;?AACBBABA
@ATNG8:02141:07389
GATGTACATGATAGACGACACCAGAAGATCAGGAACTCTAGAAGAATTCAGATTTTTAACACGAGAGTAAACGTAAAATGAAGGTTTTACAAGACTCACGTTAACAATATTGCAGCAGTACGCACACAATCGAAGCGCAGTAAGGATGGCTAGTGTAACTAGCAAGAATACCACGAAAGCAAGAAAAAGAAGTACGCTATTAACTATTAACGTACCTGTCTCTTCCGAAACGAATGAGTACTGCGTCTCACTCTCGCCTACCATCGTTCGGTCAGAGTCT
+
BADCCCCCBBBBCCCG;;;GCACBA?ACCCBB>AABBBBBBB@CC?C>@ACACA?C2C?BBBBBA??899,9===@A6@::59=BBC:BBC@???CCCCCC>A>A@<?@A;@>?>>>AAA>>>=;;;A=@??><@>>>=<@B=A8<<C?CBBBCC@?<@@@@BC?BB@BBA<<=887*99808::::*8818=?C@@@BC;?:?BBA<A;???DD9???@=>>:@<???9?BB@BBBA>>>999=>>>A>>>AA888:==B<?>==A=AA<@???:;;>>
@ATNG8:02093:07391
GATTGTAGGCACTGCGCACACATCCCAGAAGATCAGGAACTCTAGAAGAATTCAGATTTTTAACACTAGAGTAAACGTAAAAAGAAGGTTTTACAAGACTCACGTTAACAATATTGCAGCAGTACGCACACAATCGAAGCGCAGTAAGGATGGCTAGTGTAACTAGCAAGAATACCACGAAAGCAAGAAAAAGAAGTACGCTATTAACTATTAACGTACCTGTCTCTTCCGAAACGAATGAGTACATAGATATACGTATAGCTACCATCGTTCGGTCAGAGTCT
+
@>?855>C<ABA@@BBBCAA@CAAA>ABC?CCCCBB@BBCCCCCDD@CC?C?CCCCCCCC1D?BC@?@CAA@@@9@?@BABB5BD?B@BCB:BIEAGCCAAACCC@C@BB?BBB?BBAABCCCDDCCBBBCC@CBBB?C??>AABA>B@B@@>@DDDC???@BBAAAB?BB?99:4::=?=8>AA>BBBBB3BC@CAAACAAAB6:8;>@A;>:>>BCC?CCBBBCC?C?CCD>CBB?AAABBBCACCAAA==AAAD@@>>>@>>:>???>;=<:<AAA998>>
@ATNG8:02100:07421
GATGGTAGTGTGTCTCTGAGAGTAGTACTCATTCTTTCGGAAGAGACAGGTACGTTAATAGTTAATAGCGTACTTCTTTTTCTTGCTTTTCGTGGTATTCTTGCTAGTTACACTAGCCATCCTTACTGCGCTTCGATTGTGTGCGTACTGCTGCAATTTTGTTAACGTGAGTCTTGTAAAACCTTCTTTTTACGTTTACTCTCGTGTTAAAAATCTGAATTCTTCTAGAGTTCCTGATCTCTGGTAGAGCGTGCATATATCTACCATCGTTCGGTCAGAGTCT
+
,,,-(-7<<A@@:4555<<<<><@@@966<>?::;;00=8<+00/7///6:545;05.4<;::?;>=>==888828;===+9<1;3333&38;?9CAC?CD>?@AB@@5:9A@@??><58A;@<>78665;;9=>>@:;;:>::8855755...505;;.35/5.5757<8D@D@BBC?@2@:A969CCC1CBECC>CDCGBBBA@@;????,?BA@@=@>AA?ABBC::;AC?BBCCB@???@??BCC;;<;BBBCBCCBBBC@CCCEE@BB@CCCCCCC@;
@ATNG8:02104:07412
GATGGTAGTATATCGCGTCGCTATCCAGAAGATCAGGAACTCTAGAAGAATTCAGATTTTTAACACGAGAGTAAACGTAAAAAGAAGGTTTTACAAGACTCACGTTAACAATATTGCAGCAGTACGCACACAATCGAAGCGCAGTAAGGATGGCTAGTGTAACTAGCAAGAATACCACGAAAGCAAGAAAAAAGAAGTACGCTATTAACTATTAACGTACCTGTCTCTTCCGAAACGAATGAGTACACATCGTCGTGTCGTGCTACCATCGTTCGGTCAGAGTCT
+
@@AC@ECBBBBBC@@@CBBCDCGGKABBB?B@@;;;@C@CCCBABC@GD@B@BCCCCCCC5C@BBCCBBBCBBA9??:;;;;*;A>@@DDD;CDCABCCICCCBB>B?BC@CBB?BBBCBBBCCCBBBDC@@=@@@@<@@ACEBBB?D@BBB@CBBBCCEB@??@BCB@BF?BAA=@@@@A<=<<9899:::%:>;>?=?BB@?@<@:=:;;;@;==ABB?BBCBBCCAD@AAC=DBB?ABBDCBBBBCABBCFBA9::C???BCC@CABAA@997:CBBABACB
@ATNG8:02106:07435
GATGGTAGTATATCGCGTCGCTATCCTGAAGATCAGGAACTCTAGAAGAATTCAGATTTTTAACACGAGAGTAAACGTAAAAAGAAGGTTTTACAAGACTCACGTTAACAATATTGCAGCAGTACGCACACAATCGAAGCGCAGTAAGGATGGCTAGTGTAACTAGCAAGAATACCACGAAAGCAAGAAAAAGAAGTACGCTATTAACTATTAACGTACCTGTCTCTTCCGAAACGAATGAGTACGAGAGAGCACACGTGTCTACCATCGTTCGGTCAGAGTCT
+
3455.5<@:@@BCBCBBBCCCCBBC?AB@@CCC@@@?B=@@@@@@A=BB>B?BB::8>>;)?6?<@AA@CCBBB8A?;;;;;$9<7<2555&5;;6;96::BBBC?B@@@<@@@=AELABBCHGCBBABCBK@HCCC?BB@@@CBE@C@CBB@BBBCA@@??BCCCBB?CD?ABB?AA9::29@@<=???<,<@<ABBAC??;@=B8<;AA3838>AAA?AACB???@C@CCC<A9949AAACBAAAABBBCBBBBBBAA???@A=>;;;@<@A>AAABAB999
@ATNG8:02108:07420
GATGGTAGTCTCAGATATCTAATAGTACTCATTCGTTTCGGAAGAGACAGGTACGTTAATAGTTAATAGCGTACTTCTTTTTCTTGCTTTCGTGGTATTCTTGCTAGTTACACTAGCCATCCTTACTGCGCTTCGATTGTGTGCGTACTGCTGCAATATTGTTAACGTGAGTCTTGTAAAACCTTCTTTTTACGTTTACTCTCGTGTTAAAAATCTGAATTCTTCTAGAGTTCCTGATCTTCTGGAGATATCATCAGCGAGCTACCATCGTTCGGTCAGCAGTCT
+
/:8;7:::<==<=<@<;////)/9--///---(-/793:;:?@BBC@@@>:=966;7;9>>==9>:<<6669555155>>>)6625==<2::55.59;75526@=>=B?BCCCBCBC=@AC:;7;BBABB@?;?@@C499>@>==>=999995<@;999<;;8=9@?@666<;;499555&55;555555$59<<<066;665=<;;.4444$44455.4.44.49=999@.905<;<>?+//<69;<>==><666<@A@??@@?;??=<=://+00.------/
@ATNG8:02110:07394
GATGGTAGTGTCATATGAGGTGTGTACTCATCGTTTCGGAAGAGACAGGTACGTTAATAGTTAATAGCGTACTTCTTTTTCTTGCTTTCGTGGTATTCTTGCTAGTTACACTAGCCATCCTTACTGCGCTTCGATTGTGTGCGTACTGCTGCAATATTGTTAACGTGAGTCTTGTAAAACCTTCTTTTTACGTTTACTCTCGTGTTAAAAATCTGAATTCTTCTAGAGTTCCTGATCTTCTGGTATGACTAGTGTACTACTACCATCGTTCGGTCAGAGTCT
+
3==C6:5@9;5554;;;00,0>@>AA@<<000:<?8?C@D?BBB@@?=8<<7//)/4:;<=8<7;;;;;A?AB=AACCC1B@;@9:;4;BBB>B;;76?>@@>@@A4:;A@@>@@;@>@<@=BBBCCBBB@CC;;:<CCCCCAA@CCA@ADCC?B;;8;C?B?CCCCCCDCH?AA@@@+0+0:>>>>>0>A@BD?CBAAAA?555.5555$5446=9=86505=?>===29.9::==>:599>@@;?@BA@@@@@@?@>>?AA>ABB?@<@=8000=;;954
@ATNG8:02113:07406
GATGGTAGCGCATATCAGCGCAGCCCAGATGATCAGGAACTCTAGAAGAATTCAGATTTTTAACACGAGAGTAAACGTAAAAAGAAGGTTTTACAAGACTCACGTTAACAATATTGCAGCAGTACGCACACAATCGAAGCGCAGTAAGGATGGCTAGTGTAACTAGCAAGAATACCACGAAAGCAAGAAAAGAAGTACGCTATTAACTATTAACGTACCTGTCTCTTCCGAAACGAATGAGTACCTCTCAGACGCTCGTCCTCCACTCGTTCGGTCAGAGTCT
+
?;>A;>;;;>=<;;;==BBBBC;:90;AABBA@@@@;@>A;;;;?@=@@<@:>===>==='5259::<?;??;;09<59999$5<7>9>?>2<<>9<<<;9??00*0)//)/895::<;<;;?B@AACIFHC@BCCC@BBBCBBBD@F?BCCACBBCCCBB@CAAACB?BB?B::58<;;;)77=83777(3;4>:==A>>78288<==?;>8;;BBB=@C99:?B;?;@@A<AAB?@@?A@??=?ABAA??989;;;..).:6,,,--/1786999;554;4
@ATNG8:02113:07417
GATGGTAGCACGAGTCACTCATATCCAGAAGATCAGGAACTCTAGAAGAATTCAGATTTTTAACACGAGAGTAAACGTAAAAAGAAGGTTTTACAAGACTCACGTTAACAATATTGCAGCAGTACGCACACAATCGAAGCGCAGTAAGGATGGCTAGTGTAACTAGCAAGAATACCACGAAAGCAAGAAAAAGAAGTACGCTATTAACTATTAACGTACCTGTCTCTTCCGAAACGAATGAGTACTATGTAGAGCTCTATACTAATCGTTCGGTCAGAGTCT
+
966>:>CBBBBCCCCCCBBBBBCCB@CCC?CCCC@@?A@CCCCCDD@CC?C@CCCBBBBB5B@CCBBCBCBAA@9??;;;;;*;@=B@CCC<CCC@CBCCDDDCB@B?CC@BBB?BBCCCCCCCCCCCCDBB?BBBB?BAAAAABB>C@CAB?ACDDCCCB?BBBBBB?BB@BBB>@AA@@;??=;>=<?>.<A;A@?>BCAAA8;7;AAA7<8;?BDC?CBAAA??=?@CED=CBB?BBACCCCBBBBBBBBB???>>>B@@@;??8979A?BBCCA@>>>
@ATNG8:02115:07397
GATGGTAGTGTGTCTCTGAGAGTAGTACTCATTCGTTTCGGAAGAGACAGGTACGTTAATAGTTAATAGCGTACTTCTTTTTCTTGCTTTCGTGGTATTCTTGCTAGTTACACTAGCCATCCTTACTGCGCTTCGATTGTGTGCGTACTGCTGCAATATTGTTAACGTGAGTCTTGTAAAACCTTCTTTTTACGTTTACTCTCGTGTTAAAAATCTGAATTCTTCTAGAGTTCCTGATCTTCTGGGATGTGTGCGCAGTGCCTACCATCTTTCGGTCAGAGTCT
+
0//;:;F??CABBCBBCCCBBBCCCCECCCBB?BBCC<BB?C?CCCAABC@CCBCC@C@CCCB?B@CCCCCBCDC@AABBB2BF@CCBD>CCAB>BBC?CD?AAACAB?BCCCCBCD@DBB?C@DEAAABBC@CCCC?CCBBCCBBDCBBBBBBA@CBB@BG?B?BBCCBBBCB<B::::.;>C>@AAAA0@@BBC>BBCCCGCCBB>BBBB2BBBBDAC@CC@DCCCBBB?B@BBBCCD@B?AA9A000AAABCBBBCDC@DCC?C@@AC=CD@DDDCCDA@@
@ATNG8:02118:07405
GATGGTAGACATATCGTACTCTCTGTACTCATTCGTTTCGGAAGAGACAGGTACGTTAATAGTTAATAGCGTACTTCTTTTTCTTGCTTTCGTGGTATTCTTGCTAGTTACACTAGCCATCCTTACTGCGCTTCGATTGTGTGCGTACTGCTGCAATATTGTTAACGTGAGTCTTGTAAAACCTTCTTTTTACGTTTACTCTCGTGTTAAAAATTTGAATTCTTCTAGAGTTCCTGATCTTCTGGGTGCGCTACAGTCTCTCTACCATCGTTCGGTCAGAGTCT
+
955C;CCCCCCCCCDDDDDDCBCCFEDDCC;::;BBB=BB<A?ABBCBBA@CCCCC?B>BBBB?B?BAABCCFBB?AAA@A2@A>B;=?3?::9=ABC?BB<@>?BDC?AABBBB?C9=>>;>;@@566?@?:?>;:5;;=>>??@????@@=>><???;==9=<??@BAAAAA=@====2=:?<?CEDE.=<666.779///:96<9=<<<+660//*/7==7>==///7177<@>>==4;::;3;?>>?>=>=>>BAAAAAAC:?>>?A:>>:@A===>>AA
@ATNG8:02118:07432
GATGGTAGGACGAGCGTCTGAGAGGTACTCATTCGTTTCGGAAGAGACAGGTACGTTAATAGTTAATAGCGTACTTCTTTTTCTTGCTTTCGTGGTATTCTTGCTAGTTACACTAGCCATCCTTACTGCGCTTCGATTGTGTGCGTACTGCTGCAATATTGTTAACGTGAGTCTTGTAAACCTTCTTTTTACGTTTACTCTCGTGTTAAAAATCTGAATTCTTCTAGAGTTCCTGATCTTCTGGGCAGACTCTCACACGCCTACCATCGTTCGGTCAGAGTCT
+
::AB:>BB?B;;5=;?@??CCCCC@BBBCB:;7:CCA=CE@B@BBBBBAB@B;99@8@@CCCM@B999DBBBCBB>AACCC2AA?;;;I>BBDC@BBBACC@;;9BAB>BCDBBBBB<?@B=B=@@CB@@@C899:D7:;CA@@B@@@;99?>>@>99:<??=A=?>@>?@AAD9;;BB;B2:4;;;;;*:@99:,9:@@AAC@@@29999'9:9::?A=AC99;ABB;;6;9?@ABBB?ABIG?CBDCDCDDBBBB;;;=@;;8;BBDD@@@=@B<<;CD;;
@ATNG8:02121:07429
GATGGTAGCACGATTCACTCATATCCAGAAGATCAGGACTCTAGAAGAATTCAGATTTTTAACACGAGAGTAAACGTAAAAGAAGGTTTACAAGACTCACGTTAACAATATTGCAGCAGTACGCACACAATCGAAGCGCAGTAAGGATGGCTAGTGTAACTAGCAAGAATACCACGAAAGCAAGAAAAAGAAGTACGCTATTAACTATTAACGTACCTGTCTCTTCCGAAACGAATGAGTACGATGAGAGAGCTCTCTCTACCATCGTTCGGTCAGAGTCT
+
@;AA==@955/99:,//<=<=BBB=9@BB=;;::AB?BCCCCCCC=9905.4?@49494$46:<:?;CCCCBB>BC;;;;.:;59.99,5=949;;?@<=9;5;=@@;@;;6:DEDCCCHFEC;;;@@A=@@@@@B@AA??>B?B@C@@>@@BBCBBB?BBBBBB@CC?BB@;>;88;3;;;88999:(:B=ABEA@@>==5:78=??;A:>8@??=?;:9::94:8<;;4833.377ABB?@>999AABCAA:8:>>=>AA<=656?=>949?AAABB@@
@ATNG8:02138:07424
GATGGTAGGACGAGCGTCTGAGAGGTACTCATCGTTTCGGAAGAGACAGGTACGTTAATAGTTAATAGCGTACTTCTTTTTCTTGCTTTCGTGGTATTCTTGCTAGTTACACTAGCCATCCTTACTGCGCTTCGATTGTGTGCGTACTGCTGCAATATTGTTAACGTGAGTCTTGTAAAACCTTCTTTTTACGTTTACTCTCGTGTTAAAAATCTGAATTCTTCTAGAGTTCCTGATCTTCTGGCCTCTGTCACGTCTGCTACCATCGTTCGGTCAGAGTCT
+
955B:>BC?A@@>?@@@AAABB;;8<AABBA@A;;;-;B=B?CCCCCEIAECC;;7;5;CBB@CAECBCBBBBB>;;;;;*;E=C;;;0;;;;>BCB>BC=@A@BBCADCDCCBBB@C;;:;?BBDDBBBC?AA;;6<;CB;;;BCBBCCCBBB?A@@:<;@GACABBGCDCE@A;;;;.;@B>ABBBB0BBCCC>CCIECCBCBC>BAAA0ABBDC@CACC@CBBBCCC@C@CCCB@@=@AB>B>AA@@@BBAAAA;<<BBB?CBBBB>BB@CCCCDCAAB
@ATNG8:02100:07472
GATGGTAGGCGAGAGTGAGACGCAGTACTCATTCGTTTCGGAAGAGACAGGTACGTTAATAGTTAATAGCGTACTTCTTTTTCTTGCTTTCGTGGTATTCTTGCTAGTTACACTAGCCATCCTTACTGCGCTTCGATTGTGTGCGTACTGCTGCAATATTGTTAACGTGAGTCTTGTAAAACCTTCTTTTTACGTTTACTCTCGTGTTAAAAATCTGAATTCTTCTAGAGTTCCTGATCTTCTGGCGCGTATGTATGTCGCCTACCATCGTTCGGTCAGAGTCT
+
455<9>EC@CBBCBCCEECEA@BCBCBCCCCC@CCCC=CC>B9;;CCCDE@CCCCB@C<?@@@<@699@ACDBBB@?????,<>;>9:927ABD9::D?BB@B???BA>AABBBAAA@EBB?B?A=<668>?;@AAA;???B@@???@@BBB===7:;=:;:4:5888==AAA@;>;;;;/;5;5;@@A@/@BAAA:::;>==AA8838BC@/@888?=B>DD:??BB>>><B<BBBA;:86==6///<<<99>B??@@@A:==?<==>@A<@A<AA>>>>>>>
@ATNG8:02102:07478
GATGGTAGTATAGAGCTCTACATAGTACTCATTCGTTTCGGAAGAGACAGGTACGTTAATAGTTAATAGCGTACTTCTTTTTCTTGCTTTCGTGGTATTCTTGCTAGTTACACTAGCCATCCTTACTGCGCTTCGATTGTGTGCGTACTGCTGCAATATTGTTAACGTGAGTCTTGTAAAACCTTCTTTTTACGTTTAACTCTCGTGTTAAAAATCTGAATTCTTCTAGAGTTCCTGATCTTCTGTGAGATATGCATGATGCTACCATCGTTCGGTCAGAGTCT
+
=;AA?BBBBBB::9<<555=<@<CHCEIIAAA?BCCB=BA?C<;<;BABB@BB@;:6;=@ABB?C>AABBBBCBB<??888);>;@AAB>BAAA?BBB?CC<?>BBBB@CBAABAAA>>==:=9=A88868818@AA9=>>>>AA?=>>?A?=;;7;AA;??6;6;==@@@@??<?????2>8=5;;???/?>;;;1;4;>888<=;:16666)6///;7=7@@7:;AA@:;7;9=<>@@A=@??==;;;>AA@AA>>>@@?>=<4:;::<8;;5;AA==>?@@
@ATNG8:02105:07464
GATGGTAGTGTCAGTGCGCGTCGTCCAGAAGATCAGGAACTCTAGAAGAATTCAGATTTTTAACACGAGAGTAAACGTAAAAAGAAGGTTTTACAAGACTCACGTTAACAATATTGCAGCAGTACGCACACAATCGAAGCGCAGTAAGGATGGCTAGTGTAACTAGCAAGAATACCACGAAAGCAAGAAAAAGAAGTACGCTATTAACTATTAACGTACCTGTCTCTTCCGAAACGAATGAGTACTATAGACTATCTGAGACTACCATCGTTCGGTCAGAGTCT
+
344>9>CBCCBBCABACDCBBCBAA?BBB@CGEIAA?A?A@CCBBB?BB?B@@??:::::)9<AAABBBBEDBB=AAAA@@@0@@<A?CCC<CCD@DCCCBBC;;6;=A@=ACE@CCCBCBBCDGDDCBBBC?CCCC?CC@@ABBC@C@C??>?BBBDBBB?BBBCBB=>??>>??@>===5===?ABABA3AB?BBBBDCBBB<A;>>@A<@<=>ACC@CCBBAAB?A>AAD>A??<?BCAAB?@@BBBDCCCCAAAABAABEB?BBBBC?BB@BBBBBBBBB
@ATNG8:02116:07468
GATGGTAGTGTGTCTCTGAGAGTAGTACTCATTCGTTTCGGAGAGACAGGTACGTTAATAGTTAATAGCGTACTTCTTTTTCTTGCTTTCGTGGTATTCTTGCTAGTTACACTAGCCTTCCTTACTGCGCTTCGATTGTGTGCGTACTGCTGCAATATTGTTAACGTGAGTCTTGTAAAACCTTCTTTTTACGTTTACTCTCGTGTTAAAAATCTGAATTCTTCTAGAGTTCCTGATCTTCTGGTATACACACTCGCTCGCTACCAGTCGTTCGGTCAGAGTCT
+
455>9>CCBBBBBCBBBCCCDCCCCEAA@C@?<?@?@<BB?BCCCCCBB?BCCCC>A>BCED@C?CABACCCDC=99999*9C=C@AA<@CBB@BCC?CF?AABDCC@CDCDCCCC9;:;?C?CCCCCBBB?AAAB=BBCCBBCCCDCCCA@A@@ACC@CD>A?BCBCBCCJJ?@;;;;6;@D@;;;;;*;BAAB>BBBBCBBBBB=AAAA2ABBBB?B@EE?BBBCCCC@D?AAACCC@BBC@BBC@@@@CBBBBAABA<<00+0000:;6773:44444444
@ATNG8:02116:07488
GATGGTAGCGCGACTAGCGTAGACCCAGAAGATCAGGAACTCTAGAAGAATTCAGATTTTTAACACGTGAGTAAACGTAAAAAGAAGGTTTTACAAGACTCACGTTAACAATATTGCAGCAGTACGCACACAATCGAAGCGCAGTAAGGATGGCTAGTGTAACTAGCAAGAATACCACGAAAGCAAGAAAAAGAAGTACGCTATTAACTATTAACGTACCTGTCTCTTCCGAAACGAATGAGTACGATGAGATCTCGTGTGCTACCATCGTTCGGTCAGAGTCT
+
CD?@>@BCCCBBCDGCAAABCCBAA69;99AAAA9929?CBCBBCC@BB@B?BBBBBBBB3B@BBB???BBABB=@@ABAAA2AB>B5;;;.<AB?BCCCCCCCC@C@BC@BBC@BBAABCDDECBBCBBBB@BBAA@CCBBCCCC?C@B?@=@EDFCCAA>BBDDBB?A@??>?=AABBC@BBB?CBDDD3BB?AAABBBBBD=C8<<@D=C:>>BBB@BCCBCCC?C@BAD=BBC>AABBBBB???ECBB?A;;;??>==???;>>>=E<@@;@@AAAA>>>
@ATNG8:02118:07477
GATTAGCGAGCGAGTGTGTATACCAGAAGATCAGGACTCTAGAAGAATTCAGATTTTTAACACGAGAGTAAACGTAAGAAGAAGGTTTTACAAGACTCACGTTAACAATATTGCAGCAGTACGCACACAATCGAAGCGCAGTAAGGATGGCTAGTGTAACTAGCAAGAATACCACGAAAGCAAGAAAAAGAAGTACGCTATTAACTATTAACGTACCTGTCTCTTCCGAAACGATGAGTACAGAGAGTACGATATGTCTACCATCGTTCGGTCAGAGTCT
+
34505:<<<<;;>:::;:>ABBC?BAA=<9;B;;5;:A>>=??9971328==95555$57;;<>>=B<;@C=BABB?BEADC?B=@@@3@@B?BCICHCCAB=@<@B?ABB?A@:;;@@BBBCBB;<;<4;C;;7;ACBBBBC?C?C;;5;;999:?C=@@???@=??=AAA?BBBBC>BBB?BBBBB2A@;??AAABBBA?A<??BB?A?A=;;;?AAA@@@@<>;>@@6@000/0<<ABBBABBBAA???BBAAAC???@A??=@???7@BABBBBFB
@ATNG8:02119:07447
GATGGTAGGCACTGCGCACACATCCAGAAGATCAGGAACTCTAGAAGAATTCAGATTTTTAACACGAGAGTAAACGTAAAAAGAAGGTTTTACAAGACTCACGTTAACAATATTGCAGCAGTACGCACACAATCGAAGCGCAGTAAGGATGGCTAGTGTAACTAGCAAGAATACCACGAAAGCAAGAAAAAGATGTACGCTATTAACTATTAACGTACCTGTCTCTTCCGAAACGAATGAGTACATAGATATACGTATAGCTACCATCGTTCGGTCAGAGTCT
+
::A@@@=>9::////779;>>?;;7;@@=:55:99496//////:8<<6:4/////999'72778::<<><<<6::;ADDD19;:99BFF9DDD@BACBA@CCB<@=@@=@A@<@@@@BFDDDCCCCBBBB?A@@@?A????BBB@B?BCC@CBBCDBDB?BCCCCC?BB@AAA?BBCCD<??A?BBCCC3BBBA>>?==AEC@C?BBBD=@=?AA@@=@DAAAAB?B>AAB>AAA?9::DFDDBBAAAAFBB@;;:=::9>=>8=<=<@==><AABBAAABB
@ATNG8:02122:07464
GATGGTAGGCGTGTGAGAGTCTGCCCAGAAGATCAGGAACTCTAGAAGAATTCAGATTTTAACACGAGAGTAAACGTAAAAGAAGGTTTTACAAGACTCACGTTAACAATATTGCAGCAGTACGCACACAATCGAAGCGCAGTAAGGATGGCTAGTGTAACTAGCAAGAATACCACGAAAGCAAGAAAAAGAAGTACGCTATTAACTATTAACGTACCTGTCTCTTCCGAAACGAATGAGTACGATGAAATCTCGTGTCCTACCATCGTTCGGTCAGAGTCT
+
??AD@FCB?BBC??A@@GCBBACDD?BBBACCABBB>B?BBCBBBEACC?B?ACB:::;.;>BCCCCDBC???9?@==<<2992:3:9:-9=A?B=??BBBBB@B@BB?BBB?C><>>===AAA@@<<>A:@===;>>>889//)/6:<C?BBBBBDBB?BBBBBB?BC?CDC@AA>??8?@@<@AAAB3BB?BCBEBB>>C:>:=AAC=A=>>==><??@@===2:5:>>8@BB?ABBA>>?BBBBBD>BB???AA995:AB>BBCCB?BC=:::CAAACB
@ATNG8:02128:07449
GATGGTAGCACGACACGACGATGTGTACTCATTCGTTTCGGAAGAGACAGGTACGTTAATAGTTAATAGCGTACTTCTTTTTCTTGCTTTCGTGGTATTCTTGCTAGTTACACTAGCCATCCTTACTGCGCTTCGATTGTGTGCGTACTGCTGCAATATTGTTAACGTGAGTCTTGTAAAACCTTCTTTTTACGTTTACTCTCGTGTTAAAAATCTGAATTCTTCTAGAGTTCCTGATCTTCTGGAGATACACATGATACCTACCATCGTTCGGTCAGAGTCT
+
744:5:?A@966<>696<@<<99;BCBBA?@@=@AAB>CCAIBBBBBEDG@EBBBG?A?ABBC?B=A@BBCCB><577333$7;59787(3::@?BCB@DD=99:CBB<??BBCAAA?CBB>A>ADCBBA===AAAA<AA????>>>>>AA@?>>:888=@@;@;=>=;;;?@?:<<<<<1<;@;??@@@/@@AAA9??A???B888<>CBA/A>>>A<A<AC;@@BB>>>=@=@@@B@@;@@D=>>=?@AAAAAAAAA?7=>C7?>?>>9>A;AAAA<<=??
@ATNG8:02128:07479
GATGGTAGTAGTCTGCACACTCTGTCCAGAAGATCAGGAACTCTAGAAGAATTCAGATTTTTAACACGAGAGTAAACGTAAAAAGAAGGTTTTACAAGACTCACGTTAACAATATTGCAGCAGTACGCACACAATCGAAGCGCAGTAAGGATGGCTAGTGTAACTAGCAAGAATACCACGAAAGCAAGAAAAAGAAGTACGCTATTAACTATTAACGTACCTGTCTCTTCCGAAACGAATGAGTACACATCGTCGTGTCGTGCTACCATCGTTCGGTCAGAGTCT
+
BBCD>>>>00//////:5;;CCHFDFADCF@CCCDBA=A<@BAABBC?CB9;6;@@::998'72=><?=AA=>?>9<>;;;;;';?=?4:::*:BB499@BBBBBB?C@A@=@BD>CBCBDCCFBCBCCCDCC@BBBB?CCCCCCBB>A=A@@>ACCCCA@@>@CEFCC?BB?9:9@CAAAB;A??9?@@@@2AC????BDECB?<@<A;;;=A;::@@@<@AABBBB@B@CBB>BBB?BBBBBBCBBBCBBBDBAAABB999BBC>BBBAA>@@=AA@ABB??@
@ATNG8:02130:07457
GATGGTAGCACACGAGATCTCATCGTACTCATTCGTTTCGGAAGAGACAGGTACGTTAATAGTTAATAGCGTACTTCTTTTTCTTGCTTTCGTGGTATTCTTGCTAGTTACACTAGCCATCCTTACTGCGCTTCGATTGTGTGCGTACTGCTGCAATATTGTTAACGTGAGTCTTGTAAAACCTTCTTTTTACGCCTTACTCTCGTGTTAAAAATCTGAATTCTTCTAGAGTTCCTGATCTTCTGGGCAGACTCTCACACGCCTACCATCGTTCGGTCAGAGTCTT
+
:5:>8<A;9:@B00/7779;<;;;>=::::5909BCB;AA=A<AAEBBCB@BBBBA@A?AAAA<@7;:@BBAA;B:ABAAA3??:?:::33>?A5;9@689>@?><9:47:377?>?<:==>C?CB987<>@;>@@B<AAB@>?;;;;=::9::91:777=A=A;<7889///;0559<</A:=87////(/://(//5:<99>=<<<08686(7;;>=0737==C<=====8=8??=>=?:>===5=>>>;;;?>===>?>;>>?<B;;:<8;:187CDC>>00+
@ATNG8:02131:07467
GATGGTAGCACGACACGACGATGTGTACTCATTCGTTTCGGAAGAGACAGGTACGTTAATAGTTAATAGCGTACTTCTTTTTCTTGCTTTCGTGGTATTCTTGCTAGTTACACTAGCCATCCTTACTGCGCTTCGATTGTGTGCGTACTGCTGCAATATTGTTAACGTGAGTCTTGTAAAACCTTCTTTTTACGTTTACTCTCGTGTTTAAAAATCTGAATTCTTCTAGAGTTCCTGATCTTTCTGGTGTCTGATCTGTATCACTACCATCGTTCGGTCAGAGTCT
+
456>:<CCAA@<=B>===??>@>CBBBCCCCB>BEGF>AA?A>ADDEECD@AAACD@D?CCBB?B?BAAAA@?:;7;;>>>+=D?BDBB=B::;=A;:68;68:<>4807@@@ABBB?A@C>C>?ABBBB8847<<<4::????A>>>@@@>>>?;?BB<<=5;5;;?>?;;:@8=<?;;,</6/57888*9=;;;,--8---77.22'2555'55//8)/)/84898>?AA=A7@@A>88817=><>?>>888B>>>A??;;;><=8====>:==9;;;<9:///
@ATNG8:02133:07459
GATGGTAGCTCACGTACGTCACACGTACTCATTCGTTTTCGGAAGAGACAGGTACGTTAATAGTTAATAGCGTACTTCTTTTTCTTGCTTTCGTGGTATTCTTGCTAGTTACACTAGCCATCCTTACTGCGCTTCGATTGTGTGCGTACTGCTGCCAATATTGTTAACGTGAGTCTTGTAAAACCTTCTTTTTACGTTTACTCTCGTGTTAAAAATCTGAATTCTTCTAGAGTTCCTGATCTTCTGGATAGCGACGCGATATACTACCATCGTTCGGTCAGAGTCT
+
//:@6?@A<::;<<999555565>>>;:9>00)//000&/:49.659;<5626====?B?BECC@B?B@@@@@@??9@@@@@2@?<?897,3<@@8A?>9>A58:AABB@BBBBBBBA<@99/89>>?@@>:98<<<<077?::9>>>999;8//(.0556289595>>@@A885:5578>>.;6;067677(528880955589999:/5757'5555=<A:>=<=>=A@==:=;>AA?>>;:<<6;///::7;;;:99/////35/597//)/949888:<;;/
@ATNG8:02133:07484
GATGGTAGCACGACACGACGATGTGTACTCATTCGTTTCGGAAGAGACAGGTACGTTAATAGTTAATAGCGTACTTCTTTTTCTTGCTTTCGTGGTATTCTTGCTAGTTACACTAGCCATCCTTACTGCGCTTCGATTGTGTGCGTACTGCTGCAATATTGTTAACGTGAGTCTTGTAAAACCTTCTTTTTACGTTTACTCTCGTGTTAAAAATCTGAATTCTTCTAGAGTTCCTGATCTTCTGGGTGTATCAGCGAGTATCTACCATCGTTCGGTCAGAGTCT
+
98//)/8889////@;77:5554449==BBBCACBBB>BC@B@BCCCCCC@DCCBB>A>BBCC@D@@A@CBBBBB?DBBBB2BA?B@>>:=@?@?BBA?CC=??@A?>9??ABBCCC?CAA>B@BBB>>@>>=?==<9<??>>>A>>>D@@=<<<3788:>>;?<>>>BB???A:==>>=/=7:79:9::+:>AAA6:;=>>>?@==:>BBB/B;;<><>=CB<AA@@?AC=D=??????=;;;=4//-767--/888;=@@@AA:>>???:>><@@>>>@@@@
@ATNG8:02135:07478
GATGGTAGGCGTGTGAGAGTCTGCCCAGAAGATCAGGAACTCTAGAAGAATTCAGATTTTAACACGAGAGTAAACGTAAAAGAAGGTTTACAAGACTCACGTTAACAATATTGCAGCAGTACGCACACAATCGAAGCGCAGTAAGGATGGCTAGTGTAACTAGCAAGAATACCACGAAAGCAAGAAAAGAAGTACGCTATTAACTATTAACGTACCTGTCTCTTCCGAAACGAATGAGTACCTCTCAGACGCTCGTCCTACCATCGTTCTGTCAGAGTCT
+
955;7<@@?A@A@CBBBCB@@@;94)5==ACCBBAA;A>BBCCBBBACC=@=@CBBADD;D?ABC@AAB?998/9?999:-9@>@3::/8<=8>BBBCCB8759ABB?BBB?C>>>>=>=DB::;>>>?<?A==:>??@>?>D=D<A?B?BDCBBABB@BBBBBB@BC?BBC=@ABBD<?>B;@@@@6@A<????@@@?B=B<A@?@=A=;;;@@<<<<?688<A=AAA7=994:??@ABB@B???B??:::BCCCF999@4889:9<??BBCAA???AA
@ATNG8:02140:07453
GATGGTAGGCGTGTGAGAGTCTGCCCAGAAGATCAGGAACTCTAGAAGAATTCAGATTTTTAACACGAGAGTAAACGTAAAAAGAAGGTTTTACAAGACTCACGTTAACAATATTGCAGCAGTACGCACGCAATCGAAGCGCAGTAAGGATGGCTAGTGTAACTAGCAAGAATACCACGAAAGCAAGAAAAGAAGTACGCTATTAACTATTAACGTACCTGTCTCTTCCCGAAACGAATGAGTAACTATGTAGAGCTCTATACTACCATCGTTCGGTCAGAGTCT
+
9:?CAFBB?BBCBDCBCBB@@@BB@5ABB?BBBBBB@B?CBCCABA=;;8;=AAA;<;;;'96?<<B=BDBBBA7?;99999)98238;88+733,3899:??AB<@;@B?AAA?B?@@??@@@>>>@>>>A7>=>@;>>>???;<7<=AAC@BA???@??<?BCC::8:?:?@A<@@???8?AA;??==2=>9?@ABC;;::3;8::;;7<7;;8879;::<:::/56(5::47<;;7//8//(/866688<>>??=>>@@>@>?;?ACCC?AA<;;;@===88
@ATNG8:02098:07504
GTTGGTAGTAGTACACTAGTCATACCAGAAGATCAGAATTCTAGAAGAATTCAGATTTTAACACGAGAGTAAACGTAAAAGAAGGTTTTACAAGACTCACGTTAACAATATTGCAGCAGTACGCACACAATCGAAGCGCAGTAAGGATGGCTAGTGTAACTAGCAAGAATACCACGAAAGCAAGAAAAGAAGTACGCTATTAACTATTAACGTACCTGTCTCTTCCGAAACGAATGAGTACGAGAGAGCACACGTGTCTACCATCGTTCGGTCAGAGTCT
+
??@C@CCDAA@@BCCBBBCCCBABC?CAA?A??@000;>;=@AAD?CC?B@BAB99994;>BECCCCBC99969B?ABC;AB=B4999&9::7<=BBBBCBA<B<BB>BAA>ABBBBBAABBBB@@=??:?AAA:>======A9>:><A=ABBBAAAA>AABAAA=BC@DAA>AABCC<AA@=????1@@=BBBBBBBBB>B@BBBB>B>AB@@@>BB=>;;;9@<AAD:>??<?CBABBBBBBBAABBBBBBBBB@A@BB>B@BBB>??<@B@@@A8::
@ATNG8:02102:07524
GATGGTAGCGAGCGAGTGTGTATACCAGAAGATCAGGAACTCTAGAAGAATTCAGATTTTTAACACGAGAGTAATCGTAAAAAGAAGGTTTTACAAGACTCACGTTAACAATATTGCAGCAGTACGCACACAATCGAAGCGCAGTAAGGATGGCTAGTGTAACTAGCAAGAATACCACGAAAGCAAGAAAAAGAAGTACGCTATTAACTATTAACGTACCTGTCTCTTCCGAAACGAATGAGTACAGAGAGTACGATATGTCTACCATCGTTCGGTCAGAGTCT
+
//0A6?@CCDEAAABBCECDCCCCC?EEE=CCCC@?=@=@@CBBBC?BB>B>BCDCCBBC3C@CCEEEBBBCC@BAC:9999*;>894944&4::7;ABABAC@@>@@A@?BBB?CCAADABBDDCCACCAC@CCCC?BBBBBBBB?B?B@@>ACCCBBAA?AAAB@@>BB>BBB<@@???8???>@CBCC3BB@B@>:A@>>@1638=AA:>:=ADCC@CBBBBBB?B@CCC>DCB@BBBCCDAAAAABBBBBBBBBBBBBBBB>BBBBC?AA>ABAAAB???
@ATNG8:02104:07494
GATGGTAGGCGACATACATACGCGCCAGAAGATCAGGAACTCTAGAAGAATTCAGATTTTAACACGAGAGTAAACGTAAAAAGAAGGTTTTACAAGACTCACGTAACAATATTGCAGCAGTACGCACACAATCGAAGCGCAGTAAGGATGGCTAGTGTAACTAGCAAGAATACCACGAAAGCAAGAAAAAGAAGTACGCTATTAACTATTAACGTACCTGTCTCTTCCGAAACGAATGAGTACTGCGTCTCACTCTCGCCTACCATCGTTCGGTCAGAGTCT
+
:==>9<<<7544:99455;<99>99.559.5===;;6;76/;;:..(-8(-(-895555&5499;6656555<05544444$5;5:.555&5<<9=669<>:/0/6:;28=<255><<;<B>;;;<665>7<6658;;4555:=7:5A00,/9777;4505:::<<7::>B==799333(3;>479899(9<<?@AAAA<:?<>8><><6>>@;@@?<@@@>=::49388>3::;69=>;?@BBBB:;::99999959@8@??9;<<;>:::5:54433334
@ATNG8:02105:07525
GATGGTAGTGATACAGATCAGACACCAGAAGATCAGGAACTCTAGAAGAATTCAGATTTTTAACACGAGAGTAAACGTAAAAGAAGGTTTTACAAGACTCACGTTAACAATATTGCAGCAGTACGCACACAATCGAAGCGCAGTAAGGATGGCTAGTGTAACTAGCAAGAATACCACGAAAGCAAGAAAAAGAAGTACGCTATTAACTATTAACGTACCTGTCTCTTCCGAAACGAATGAGTACGTGTGCGACGTGTCTCCTACCATCGTTCGGTCAGAGTCT
+
??DC@C@@@BCCCCBCCCCBBBCDG@BBB@EGCC@@?@?BCBBCCC?CD?B?BBBABBAA2A>AADBBBBBBB@9<79999-;A@C5;;;&9<>?C>BBCFCCC?@?@E@CBB=BCDDBBCCCCCCCDDCC@CBBB>BACCBBBB@D@CBB@BCBBBCCC?BACBAB?BB?A@@=@AAAA9@9:39=<<<.?A>ABAACCBBA<>:==>>1717>AAA?ABAAAAD@C?BBD=BBD?::9BBBBBAAABBCBBBDB>>>>=<<;=CCBBD?BB?BBCCBBAAA
@ATNG8:02110:07522
GATGGTAGTGTCATATGAGAGTGTGTACTCATTCGTTTCGGAAGAGACAGGTACGTTAATAGTTAATAGCGTACTTCTTTTTCTTGCTTTCGTGGTATTCTTGCTAGTTACACTAGCCATCCTTACTGCGCTTCGATTGTGTGCGTACTGCTGCAATATTGTTAACGTGAGTCTTGTAAAACCTTCTTTTTACGTTTACTCTCGTGTTAAAAATCTGAATTCTTCTAGAGTTCCTGATCTTCTGGATAGCGACGCGATATACTACCATCGTTCGGTCAGAGTCT
+
34:=7<BBBCCCD<=BBBAABBBCCC;;;BBC@CCCC<AA<A;@>=;;;;6966;A<A@CCBCAC?AABCCCCCC>;;;;;*;?>?455)4::<7<;;7;C<ABCEDH@CFGICGCC@CBB@C@CCCECCBB@BBFD>BBBABBBBCDCCCBBBC@DCC@BB@B@CBCCCDDCC=?::::.;>?;:;:::*:AAAD<;;FFFCHCBB5;;<;*;B@CBACACG@DDBAA;;:;@BBBDCD@BBC@CCBBBBBBBAACBAABBBBC@@@@AA<@@<@AABBDCBB
@ATNG8:02115:07512
GATGTAGTATAGAGCTCTACATAGTACTCATTCGTTTCGGAAGAGACAGGTACGTTAATAGTTAATAGCGTACTTCTTTTTCTTGCTTTCGTGGTATTCTTGCTAGTTACACTAGCCATCCTTACTGCGCTTCGATTGTGTGCGTACTGCTGCAATATTGTTAACGTGAGTCTTGTAAAACCTTCTTTTTACGTTTACTCTCGTGTTAAAAATCTGAATTCTTCTAGAGTTCCTGATCTTCTGGGCAGACTCTCACACGCCTACCATCGTTCGGTCAGAGTCT
+
AAA@@CCDCCCCCBCBBBBCCCCCDCBBB@@=@BDD>BC@C?BBBBCCB?BBCCC?C?BBBC?C?DBBB@A@A?;98999(:<8>9:919BAB?BBB?BB598?CBB>AABBBBCC?AAA8<8<??AA<<<;AA@@8<<?????>A@@@A@>>>9=?>9@A=A;=====?A@@:>>@@@3@8=6<<==?/?A===4;/////:::>;@DDD/A>>>=:==@@<@AC@===<A<AAAAAA4::BB:A=>:;:@@?@A>>>;5;==68///=69968==BAA:::
@ATNG8:02116:07526
GATGGTAGCGAGCGAGTGTGTATACCAGAAGATCAGGAACTCTAGAAGAATTCAGATTTTTAACACGAGAGTAAACGTAAAAGAAGGTTTTACAAGACTCACGTTAACAATATTGCAGCAGTACGCACACAATCGAAGCGCAGTAAGGATGGCTAGTGTAACTAGCAAGAATACCTCGAAAGCAAGAAAAAGAAGTACGCTATTAACTATTAACGTACCTGTCTCTTCCGAAACGAATGAGTACTATGTAGAGCTCTATACTACCATCGTTCGGTCAGAGTCT
+
459@7<A?A@C@@@@?BCCCBBBFEAGCCACCE@@@-0-000/;<A=AB=?=AABBCCCE5C>AA@CCCB=BBB9AC;;;;.4C<?2:::&999.5BBBBB;;;>B=;;6;BC?BBB@@ACJEBBBBDCBB?BB@@=ABCBCCCDAE@DAA=ABA@@B;;8;CCBBB>@@>ABB?BB@AA38882;8<==1>B=AABBB@?@C394877<6?;87;BB?:::BBBB@D@CCA;?::5:9:AAAA@?988@@AABBCCA@@@@?;4;;==@=A@8==A??>B@@
@ATNG8:02117:07506
GATGGTAGTATAGAGCTCTACATAGTACTCATTCGTTCGGAAGAGACAGGTACGTTAATAGTTAATAGCGTACTTCTTTTTCTTGCTTTCGTGGGATTCTTGCTAGTTACACTAGCCATCCTTACTGCGCTTCGATTGTGTGCGTACTGCTGCAATATTGTTAACGTGAGTCTTGTAAAACCTTCTTTTTACGTTTACTCTCGTGTTAAAAATCTGAATTCTTCTAGAGTTCCTGATCTTCTGGGCTGCGCTGATATGCGTAATCGTTCGGTCAGAGTCT
+
//0B9ADBCCBBBCCCBCBCDCCCCBCCED:9:;BB?DC@C@BBBBBBB@BB@@?;?=?CCC?C<@@BBBBBAA<77777(9>;@CCC>CB88839>9>C?BBBBBB?BBBBBCCC?>>@;@<AA>===@@=>>>A;@>>>==>>>>>>>>>>A:?A@=BB686:>?@@AAAA<@???@5>8=866666(6;=AD298=767=<<=4:9::+:>>?C;>:>D=A@@@>>><@<@A@>>@:;;>>49///;;99?@@???A>>:>>>@<@@<AAA??::::
@ATNG8:02117:07535
GATGGTAGCATCATGCATATCTCACCAGAAGATCAGGAACTCTAGAAGAATTCAGATTTTTAACACGAGAGTAAACGTAAAAGAAGGTTTTACAAGACTCACGTTAACAATATTGCAGCAGTACGCACACAATCGAAGCGCAGTAAGGATGGCTAGTGTAACTAGCAAGAATACCACGAAAGCAAGAAAAAGAAGTACGCTATTAACTATTAACGTACCTGTCTCTTCCGAAACGAATGAGTACATAGATATACGTATAGCTACCATCGTTCGGTCAGAGTCT
+
85:<8<BCBBCBCCBB@CCDCC@@@?CEC>CCCC@@>??BBCCEAB@??=???>?78888$96ABCCCCBC@??8<>99;:.9@;@2;;;&:@B@CCCCGCCCC=@=@B?BCC@BBBCCCCCCCCCCCCCD?CCCC?AABBBBCB?EAG9:;;CBBBCCC@CCCABA?CC?BBB?BBBDC<AAA?CDCAA/CC?C>><BBBBA<A:>==@:;7=<????BCBBBCC?B?BCD>CBA?AAADBBBCAAB@@ACCCAA??=<<@BA<?<=>A<@B@A>BBBBAAA
@ATNG8:02120:07510
GATGGTAGATACTCGCTGATACACCCAGAAGATCAGGAACTCTAGAAGAATTCAGATTTTTAACACGATAGTAAACGTAAAAAGAAGGTTTTACAAGACTCACGTTAACAATATTGCAGCAGTACGCACACAATCGAAGCGCAGTAAGGATGGCTAGTGTAACTAGCAAGAATACCACGAAAGCAAGAAAAAGAAGTACGCTATTAACTATTAACGTACCTGTCTCTTCCGAAACGATGAGTACTATAGACTATCTGAGACTACCATCGTTCGGTCAGAGTCT
+
4;<>7<<<<<==>;;;===>>>??@6?CC?CCCBBB7;5;:94948343-358;833773$3279345@<<@??6<799::;':<5:2555&5<>:???@;=9592:29?=A@?>?CC@BAAABBAAAAABB@BAAA@BBAAAB?@=@@FBB@BBAAABBB?BAABA@?AA=ABA6=;777)773<77777(8<8;;<<@?=7905.268@;A<AA::9?A??@CBB@B>BAA=>897>>>@==>BDCBCBB858A?<>>>?@A;@A@@@>AB@BCCBBB>>>
@ATNG8:02123:07530
GATGGTAGACACGTGTGCTCTCTCGTACTCATTCGTTTCGGAAGAGACAGGTACGTTAATAGTTAATAGCGTACTTCTTTTTCTTGCTTTCGTGGTATTCTTGCTAGTTACACTAGCCATCCTTACTGCGCTTCGATTGTGTGCGTACTGCTGCAATATTGTTAACGTGAGTCTTGTAAAACCTTCTTTTTACGTTTACTCTCGTGTTAAAAATCTGAATTCTTCTAGAGTTCCTGATCTTCTGGGTCTCTCTCTCACGCACTACCATCGTTCGGTCAGAGTCT
+
::9?7<DBBBCBBBB@AABCCCCDBCCCBCCC?CBBB<BC=A>BEBBBDD?CCCAB<A=@@BC@C@CCCBBBBBB?BBBBB1B@9>77749CCC?AAB?BC788?B::7:BCCDCAA>AAA>A>AA>>>AAA;AAAA8<=?888>>>?A>>=>=B9???=??<?:==@AAAAAA<@??AA5A;A:?AAAA.A@;<>0558///989><ABAB/A>>>>:<9=@<?AA?;;;:==A@@@@A;>>BC:CCAA>>?>CA?>>>>>>>A:>>>==:<=:>?A@@A==;
@ATNG8:02126:07517
GATGGTAGCGAGCGAGTGTGTATACCAGAAGATCAGGAACTCTAGAAGAATTCAGATTTTTAACACGAGAGTAAACGTAAAAGAAGGTTTTACAAGACTCACGTTAACAATATTGCAGCAGTACGCACACAATCGAAGCGCAGTAAGGATGGCTAGTGTAACTAGCAAGAATACCACGAAAAGCAAGAAAAAGAAGTACGCTATTAACTATTAACGTACCTGTCTCTTCCGAAACGAATGAGTACGTGTGCGACGTGTCTCCTACCATCGTTCGTTCAGAGTCT
+
:;BB@CCBABBBCBABBBBDCEBBC@CCGACCCCBB@B@CBBEBB@;>=4839@B;;;;;$97CCAIECCCCCC;B:;;;;.:B>B4;;;*;BD@BBBCCBBBB?D@BB@CCD@BACBCBBBAABCCCCCC@CCCC@BBBBAB@@6;5;AA=ACCE?>>?<>696=<9<A=@B?2;;3777*7??;99998'884;@;B<=:::5744>@?=B@??AAC?CB@@@BB?C?BCG?CBB@@@AAAA@@@?:::@::88>??AB?@@@==;;<?;?AB?ACBCBBBB
@ATNG8:02131:07498
GATGGTAGTGTCAGTGCGCGTCGTCCAGAAGATCAGGAACTCTAGAAGAATTCAGATTTTTAACACGAGAGTAAACGTAAAAAGAAGGTTTTACAAGACTCACGTTAACAATATTGCAGCAGTACTCACACAATCGAAGCGCAGTAAGGATGGCTAGTGTAACTAGCAAGAATACCACGAAAGCAAGAAAAAGAAGTACGCTATTAACTATTAACGTACCTGTCTCTTCCGAAACGAATGAGTACACATCGTCGTGTCGTGTACCATCGTTCGGTCAGAGTCT
+
;:@B@BBBABBA@@A=CCEBBCCECADCC@CCCE@@<@<@@EDEDD?BB@C?><=9::::)9>@AEABBBB??=6=A;;:::*;A@@5;;;*9@@=@CCFCCDCC@C@BB?BBD?CCBBBBBCCCCCCBBBB@CBBA?ABBBBBAA>B@CCC?CCCCCCCC?CCAAAC@CC?999=>>BBD=AAB?BBBBB2AA@BBBBCCCCD>A>AAAA3717AAAA@FCBAAAB?B>ADE@BBB>AAABDCBBBCCCCBBBBBBBBBCBCC?BBBBB>BB?BBAABB>>>
@ATNG8:02132:07505
GATGGTAGCTCTGCTCTGACTCTCGTACTCATTCGTTTCGGAAGAGACAGGTACGTTAATAGTTAATAGCTGTACTTCTTTTTCTTGCTTTCGTGGTATTCTTGCTAGTTACACTAACCATCCTTACTGCGCTTCGATTGTGTGCGTACTGCTGCAATATTGTTAACGTGAGTCTTGTAAAACCTTCTTTTACGTTTACTCTCGTGTTAAAATCTGAATTCTTCTAGAGTTCCTGATCTTCTGGATATGAGTGACTCGTGCTACCATCGTTCGGTCAGAGTCT
+
88>:5:<@<@>>;?<BCDCCBBB>>>><<<54.4444(4:5:6<<:;;<<7<<;9949.555:494955555;555.55559$9939455)44546:5504;3455:9<7=:;5559=7;<<7=9==;;;=7714=BC?CBBBBAABACABA@@@@3;9929B:?<ABBB666;;.55555&57<9>>@@2><<<<,//99<;55593999+99:5526<@A<AABB@?@;@=:;9DCC>@@C>B;;;@BCCBBBBBC;::CAA?@??>>89939=<?AB999
@ATNG8:02137:07528
GATGGTAGCTCTGCTCTGACTCTCGTACTCATTCGTTTCGGAAGAGACAGGTACGTTAATAGTTAATAGCTGTACTTCTTTTTTCTTGCTTTCGTGGTATTCTTGCTAGTTACACTAGCCATCCTTACTGCGCTTCGATTGTGTGCGTACTGCTGCAATATTGTTAACGTGAGTCTTGTAAAACCTTCTTTTTACGTTTACTCTCGTGTTAAAAATCTGAATTCTTCTAGAGTTCCTGATCTTCTGGATACACTCATGTGCACCTACCATCGTTCGGTCAGAGTCT
+
AAAC@C:95<<BBBBDCCCDBBCBBBCA@@552655=4<<8<8<<<A>==8B@A;?=B6;6;;8B=A00000>9/0)/44999#4939=@@8><==?CC@=BB:::@A?>:?A@@?;>>?@BC=?=ACBBCCCDACCBB?CECCAAABBBBBBBBAE>A;<7;B>A?BBCBBCA@@995555&57<75999:*;BAAB::6>>?<;;9:.5555$4::=;<@?BB@CBBBB@A=A=@@BB@@>@CGADGCBBBCDC;<;BCCD@BBB@CB@@@@BB?BCBAACC;;
@ATNG8:02138:07528
GATGGTATGCACTGCGCACACATCCCAGAAGATCAGGAACTCTAGAAGAATTCAGATTTTTAACACGAGAGTAAACGTAAAAAGAAGGTTTTACAAGACTCACGTTAACAATATTGCAGCAGTACGCACACAATCGAAGCGCAGTAAGGATGGCTAGTGTAACTAGCATGAATACCACGAAAGCAAGAAAAAGAAGTACGCTATTAACTATTAACGTACCTGTCTCTTCCGAAACGAATGAGTACACACTCTCATATGACACTACCATCGTTCGGTCAGAGTCT
+
;<CC?BDAAABAABDBBBBBCBEEE>CCC?DDB@996;6;;CEEFDABA?A?@==77878)9<ACCCBA@@9:8.9>;;;;;);?=?=@@A9ACDACCCCCCCCD@B@CC@CCB@BBCBBBCCDFDDDDBBB?CCBB?BBBCBBAA=BACBB@BCBAADCC@CCCCBBBCDA;;;@CCBCC?@??=99889)9A>BBDDDA@@B@C@BCCB@A?AAABB?BC???AA?A?BBG@DBB>ABBBBAAABCBBBCBBB@>C???CCDD?B@ABB@BA>AA@@@@@@@
@ATNG8:02094:07545
GATGGTAGCGCACACATAGATACAGTACTCATTCGTTTGGAAGAGACAGGTACGTTAATAGTTAATAGCGTACTTCTTTTTCTTGCTTTCGTGGTATTCTTGCTAGTTACACTAGCCATCCTTACTGCGCTTCGATTGTGTGCGTACTGCTGCAATATTGTTAACGTGAGTCTTGTAAAACCTTCTTTTTACGTTTACTCTCGTGTTAAAAATCTGAATTCTTCTAAGTTCCTGATCTTCTGGAGATACACATGATACTCTACCATCGTTCGGTCAGAGTCT
+
?@CE@E@@@@CCCCCBBBCCDCBAABCCCCBB?CBBB=B@B?ACDDDDD?DCCCC@C@CCCB?B?DDDD@@BCB<99999*9B>BABB>BCCFACBB?BB9::BDCC@CDDDDCCC?BBC@D?CBCBBBBC@DDCC?CCCAAACCCCBBBDAAA?BBB?DD?C?BBCAABBDD=C::::.;>C>;;;;;*;AABF=AAFFGGGBBB=@@@@,@A@AA@B?BC@CDD?CC?B?BBBCDC>@@B@CCBDCCCCCCCCCBBBBBBB@BBBBB>AB>BBCBBCCBB
@ATNG8:02094:07558
GATGGTAGTGTCATATGAGAGTGTGTACTCATTCGTTTCGGAAGAGACAGGTACGTTAATAGTTTAATAGCGTACTTCTTTTTCTTGCTTTCGTGGTATTCTTGCTAGTTACACTAGCCATCCTTACTTCGCTTCGATTGTGTGCGTACTGCTGCAATATTGTTAACGTGAGTCTTGTAAACCTTCTTTTTACGTTTACTCTCGTGTTAAAAATCTGAATTCTTCTAGAGTTCCTATCTTCTGGAGATACACATGATACTCTACCATCGTTCGGTCAGAGTCT
+
---6088;;=<<<=<;;;<<<;;;;;95::54.4444(49.4.4<::955.59<5515<B@:;;)5499=>=@@BB=@@@@B,A@?@@@B=BAAB?B;;6;D?<;;@@A@;9:B@CAA<ABB=B?BAC=A<;;=A;9929@<965:;9///<<///69;;:==:=<@>CCBBBBB=9999,5.9299999(9@@AD=AAACCAB@@>:>@@@0@=999=@=@@69;@@ABB@D@@;;;B=:::?BABB999@@@?97848444;6;8878344.4:97:5---
@ATNG8:02096:07567
GATGGTAGTGTCAGTGCGCGTCGTCCAGAAGATCAGGAACTCTAGAAGAATTCAGATTTTTAACACGAGAGTAAACGTAAAAGAAGGTTTACAAGACTCACGTTAACAATATTGCAGCAGTACGCACACAATCGAAGCGCAGTAAGGATGGCTAGTGTAACTAGCAAGAATACCACGAAAGCAAGAAAAAGAAGTACGCTATTAACTATTAACGTACCTGTCTCTTCCGAAAACGAATGAGTACGGAGAGAGCACACGTGTCCTACCATACGCTTACGGTCAGAGTCT
+
3944388::<=?@9445556;>@>B:DAB=ABABBB?B?BABBBA@5;;5;4;BB;;;;;'7-3;;?<B@A>??9??>>AA3?A=A5;;0;@A=BCDDBBB@@=?=@@5;;@<<<;CBB@AA@@A<<<00+0<<<6@B?>??8839=@BC@BBBBBBBB=A@A????AA>99:;@@:::,:?>3:::::(9?<@BBBBB5552715:::/74:@BBC?BB?=:::+0+/000)0::5:@?>>=//)/;;;;:;333988///0366262..555)..73879996555
@ATNG8:02098:07578
GATGGTAGCTCTGCTCTGACTCTCGTACTCATTCGTTTCGGAAGAGACAGGTACGTTAATAGTTAATAGCGTACTTCTTTTTCTTGCTTTCGTGGTATTCTTGCTAGTTACACTAGCCATCCTTACTGCGCTTCGATTGTGTGCGTACTGCTGCAATATTGTTAACGTGAGTCTTGTAAACCTTCTTTTTACGTTTACTCTCGTGTTAAAAATCTGAATTCTTCTAGAGTTCCTGATCTTCTGGTGTCTGATCTGTATCACTACCATCGTTCGGTCAGAGTCT
+
345<8>A<<=@CBBBBGCCCCCCCCBBCCB@@=@;;;-997@<B>CBBBCACGE<;8;=A9=>9B?AA@AABA@@=@CCCC2;;4<?@@;@ABB>;99=@@499C@@@?=BBBAA??<?@A;@?@@@ABB@B@BBBC8;;BB@@ABBCDCBBAA@=@>>:?@?B@BDGDDBBBB860>>3>*0*00000*00@@D=CAA@@;;;@@8<==;*959@??C@BB7:;@;;;B5;5;><?9:4:::49B:99CCCCCCBBBB@@@@A=@@@?@?CC=A@A@????A
@ATNG8:02102:07553
GATGGTAGCGCGACGAGCGTAGACCCAGAAGATCAGGAACTCTAGAAGAATTCAGATTTTTAACACGAGAGTAAACGTAAAAAGAAGGTTTTACAAGACTCACGTTAACAATATTGCAGCAGTACGCACACAATCGAAGCGCAGTAAGGATGGCTAGTGTAACTAGCAAGAATACCACGAAAGCAAGAAAAAGAAGTACGCTATTAACTATTAACGTACCTGTCTCTTCCGAAACGAATGAGTACTGCGTCTCACTCTCACCTACCATCGTTCGGTCAGAGTCT
+
85BC;CBCCBAABCCCBBBBBCGDF>CCC@CBCC998;?BBBCCCC@CC?C?A@>77777)9<@ABCCCBC??<3<<99::;*;@>B5995&5@=9>CCCCDDCC?C?BB?BCC?BB??ADDEBBBCCBB@C?DBBB?A@AACCBB>B@CCC@CCCCBBBB?BCBBBC@BB@?@?@BBCDD>A@>;:9999(9@=CAAABBB>><><@@?>6:5:=ABB?BCBAABB<?>?AA<ABB?BBCCDCB???BCABB@@@CCCBB?ABA@CBBBB>AD@CCBB???A@
@ATNG8:02114:07566
GATGGTAGTGTCATATGAGAGTGTGTACTCATTCGTTTCGGAAGAGACAGGTACGTTAATAGTTAATAGCGTACTTCTTTTTCTTGCTTTCGTGGTATTCTTGCTAGTTACACTAGCCATCCTTACTGCGCTTCGATTGTGTGCGTACTGCTGCAATATTGTTAACGTGAGTCTTGTAAAACCTTCTTTTACGTTTACTCTCGTGTTAAAAATCTGAATTCTTCTAGAGTTCCTGATCTTCTGGATAGCGACGCGATATACTACCATCGTTCGGTCAGAGTCT
+
344:5;DFBBBBBBBBDCECCCCCCBAABB;;7;BBC>BB>B?BBBDF@@>BFCCC@C?BBCC?C@CDDCBBAAC=::::;*;A=@?BB=BBCD@CBA=AC>BBCCCC@CCCCCCCC?BBC@C?DEEEC@CC@CCCC?BBCCCCCBA@??@000E@EGC@BC@C@ABFCCCC@@<@;999.:>?9;;:;-;ACCL=AACCCCBBBA5;;;;*;AABCAF@CC@DBBBDBB@B@BCBCCC?CBB@BCCCCCECCCBB@BBBBBBC@BBBBC@BB?CBBBBBBBB
@ATNG8:02115:07574
GATGGTAGTATAGAGCTCTACATAGTACTCATTCGTTTCGGAAGAGACAGGTACGTTAATAGTTAATAGCGTACTTCTTTTTCTTGCTTTCGTGGTATTCTTGCTAGTTACACTAGCCATCCTTACTGCGCTTCGATTGTGTGCGTACTGCTGCAATATTGTTAACGTGAGTCTTGTAAAACCTTCTTTTACGTTTACTCTCGTGTTAAAATCTGAATTCTTCTAGAGTTCCTGATCTTCTGGTGAGATATGCATGATGCTACCATCGTTCGGTCAGAGTCT
+
///848?CCCCBBCCCBBCB=CCGFECCCCDC@BBBB>BC@E@BBBCCCC?CCCBB?B?BBCB?C?CCD???DBA877888$893999:.9A??<?DB<A@=@?@A994:BAABCCB@@??;?<@@@@>>=A;AAAD:>>A:;:>@@AAAB;;;>5:;;5;>;@<@??AAAAA?9<8888)89<:8887)8>AAB688>>@?@==;49:9/;=::;<A<AA<A@@@>>><A<?=>>@>8<<>:>=<>?@@>AAA>>>@@@AAA68:::A=<=:=@?AB@@@@
@ATNG8:02119:07567
GATGGTAGATACTCGCTGATACACCCAGAAGATCAGGAACTCTAGAAGAATTCAGATTTTTAACACGAGAGTAAACGTAAAAGAAGGTTTTACAAGACTCACGTTAACAATATTGCAGCAGTACGCACACAATCGAAGCGCAGTAAGGATGGCTAGTGTAACTAGCAAGAATACCACGAAAGCAAGAAAAAGAAGTACGCTATTAACTATTAACGTACCTGTCTCTTCCGAAACGAATGAGTACTATAGACTATCTGAGACTACCATCGTTCGGTCAGAGTCT
+
355>;DDCCCCCCBBBBBDCCCCCC>CCD@DCCB@?=@?BCECCCC?BC?B?><<78889):<DCAAADBB9:9+8999>@7AG@B5;;;&:DD@FACCGDIBB<A?AA?AFD@A@@ADCCCBBBCCCCBC@DCBB?BBBBBBBA>B@BBB?BCCDAAAC?CCAAAA>AA?>>><>?CCC>A@@:88888(8A<B>>>BBB??=?<>>@A<>;>AC@@>AAAABBB?B@BBB=B??<>AAADBBAACCCBB@@>BBBBCCCCCC?DBBBB?BB@BBBBBBAA@
@ATNG8:02136:07580
GATGGTAGACATATCGACTCTCTGTACTCATTCGTTTCGGAAGAGACAGGTACGTTAATAGTTAATAGCGTACTTCTTTTTCTTGCTTTCGTGTTATTCTTGCTAGTTACACTAGCCATCCTTACTGCGCTTCGATTGTGTGCGTACTGCTGCAATATTGTTAACGTGAGTCTTGTAAAACCTTCTTTTTACGTTTACTCTCGTGTTAAAAATCTGAATTCTTCTAGAGTTCCTGATCTTCTGGGTCTACGCTCGTCGCGCTACCATCGTTCGGTCAGAGCT
+
///;6;ACDBBBBCDFBBBCCCCBDBBBJ;::;BBB>BC?C?CCCAABC@B@A9:5;49<>C@C?AAABBBBBA;999:9'9>>A@BB=ABBBA>A@=@@?BBABBB<?>CCCCDA:>=>=A=????AAAA;AA@A666>==A>>>@@@@?>>C=A>>;>A<A;;;788?B?>:<8888(88=:?====,<;---)--3---588:17555(588::5959:48=9==>>;C8;;>99<-/.99199;<;==C???<<=///9:666;;:5;;<AA?>>>;=
@ATNG8:02142:07057
GATGGTAGGCGTGTGAGAGTCTGCCCAGAAGATCAGGAACTCTAGAAGAATTCAGATTTTTAACACGAGAGTAAACGTAAAAAGAAGGTTTTACAAGACTCACGTTAACAATATTGCAGCAGTACGCACACAATCGAAGCCGCAGTAAGGATGGCTAGTGTAACTAGCAAGAATACCACGAAAGCAAGAAAAAGAAGTACGCTATTAACTATTAACGTACCTGTCTCTTCCGAAACGAATGAGTACGTGTGCGACGTGTCTCCTACCATCGTTCGGTCAGAGTCT
+
---50668390/////45:;?ECD@89:6:=<BBA?;>:996;666;>@:@:=?>>::::'97<:::<<<::;917333333$33,3,333&378499////.8;295996776268999==222=585888055772.-(----23.3.357266./.33;4;>88:?59:4::948=865'55.269999)..).66777333(/(...54A5=;;69699:96683:5:>=3<==9;:0/0?0//:667<;77967/7=4///3///566/7/6;<:;<<<7
@ATNG8:02145:07042
GATGGTAGCTCTGCTCTGACTCTCGTACTCATTCGTTTCGGAAGAGACAGGTACGTTAATAGTTAATAGCGTACTTCTTTTTCTTGCTTTTGTGGTATTCTTGCTAGTTACACTAGCCATCCTTACTGCGCTTCGATTGTGTGCGTACTGCTGCAATATTGTTAACGTGAGTCTTGTAAAACCTTCTTTTTACGTTTACTCTCGTGTTAAAAATCTGAATTCTTCTAGAGTTCCTGATCTTCTGGCGCTCTGTCACGTCTGCTACCATCGTTCGGTCAGAGTCT
+
;;AB@CGCCCCBBBBBBBDKJIC@A@DABA@@;@A@B=BE@E@BBA@ADDAFFEB@=@?CBBB@DBCCCC@@<<C;BBBBB3@@=@BBBC;A@B>BAA>@A=???CCB@BBBCBBDD=??D<?9?@A>?====@;;;<BBDBBADBBABBA:;:B?BDE@BB=@=@ABCCCCBA?BCGGG<D=A=;;;;;*;EBBB=BBBBDCBA@A?CDEE5BBA@A=@@BC@BBCCD@@=@?BA@AAA8::BAGDDCB;<;BA@@AA@?@@@A?BBBBB=??@BBBBBB;;;
@ATNG8:02146:07060
GATGGTAGCGCACACATAGATACAGTACTCATTCGTTTCGGAAGAGACAGGTACGTTAATAGTTAATAGCGTACTTCTTTTTCTTGCTTTCGTGGTATTCTTGCTAGTTACACTAGCCATCCTTACTGCGCTTCGATTGTGTGCGTACTGCTGCAATATTGTTAACGTGAGTCTTGTAAAAACCTTCTTTTTACGTTTACTCTCGTGTTAAAAATCTGAATTCTTCTAGAGTTCCTGATCTTCTGGGTGCGCTACAGTCTCTCTACCATCGTTCGGTCAGAGTCT
+
:56>:>>CBBBCBBBACCCCBBCBCCCDCBBB6:;A@8@A4;8;FJDAAA>BBBAB>B@BBBA=B>BAABA@AAA=@@AAA0?B698@C9>AAA?ACF=BB::;9A@A>@?@@@@@B=A;;6:?C@ABCB@@?BB;<7;BBBBBACBBBBB;;;?6;9@;@A8:8:CAA@@@A@=?9;;;;':<B<@@<<<*9=@<<4><@BCBBBBB@A@@@+=AB<@=@=@@<@@BAA@@<@<@@?AAA=@@AA:???>>@@?>@=@@@@@@A@=B:99?;@@=>?@@@@@@A
@ATNG8:02151:07079
GATGGTAGTGTCATATGAGAGTGTGTACTCATTCGTTTCGGAAGAGACAGGTACGTTAATAGTTAATAGCGTACTTCTTTTTCTTGCTTTCGTGGATTCTTGCTAGTTACACTAGCCATCCTTACTGCGCTTCGATTGTGTGCGTACTGCTGCAATATTGTTAACGTGAGTCTTGTAAAACCTTCTTTTTACGTTTACTCTCGTGTTAAAAATCTGAATTCTTCTAGAGTTCCTGATCTTCTGGTAGAGCGTGCATATATCTACCATCGTTCGGTCAGAGTCT
+
@:@C@CECBBBCGBBBCCCCBBDDCCDDDC;:;;ABD?CC?B?BDCCCBC@CJGDC@B@BBBA?B@CCBBBBBCC@BAAAA,;;6;ADD>BBCC@CC@BC9;:ACBBACCDDDDCC?AAB@C@CDCCCAAA?BCCC<AACDCCBBBBBBCEEBA>BBB@BE@E@BBBBBCDCC>BABBB7@<A>BBCCC5CCABB;A@BAAACABB@CHJE5BBBCC@C@BB@A@@BBBB>B>BAABCB7;;B>BBCCDCBBCBBBBCCBCCBB?AABAB@CC@CDBBBCA;:
@ATNG8:02152:07077
GATGGTAGGCGTGTGAGAGTCTGCCCAGAAGATCAGGAACTCTAGAAGAATTCAGATTTTTAACACGAGAGTAAACGTAAAAAGAAGGTTTTACAAGACTCACGTTAACAATATTGCAGCAGTACGCACACAATCGAAGCGCAGTAAGGATGGCTAGTGTAACTAGCAAGAATACCACGAAGCAAGAAAAAGAAGTACGCTATTAACTATTAACGTACCTGTCTCTTCCGAAACGAATGAGTACTGCGTCTCACTCTCGCCTACCATCGTTCGGTCAGAGTCT
+
<==>9>>A666;;;===?:55999;4;==:;:5<99.9254=>>@C?CC@C@BA?@@@@@,?=@CABA???899)7>>==>>0>>9;6;88).-5(--//665781505A799=:>>===@AA@@?AA;;;B=C???<>:;;===@<?;?;?:?:8:;>>=:>>>>9928<8=@@<@A?;5;::4:::::*88/7=<<>?;;;:=>;<;@=A:=>8788==>>;;:9;;?<>4500)/;;8/33325977999<;=<==>5;;;;?;;;A<>>:;898>??@A
@ATNG8:02162:07074
GATGGTAGACATATCTTACTCTCTGTACTCATTCGTTTCGGAAGAGACAGGTACGTTAATAGTTAATAGCGTACTTCTTTTTCTTGCTTTCGTGGTATTCTTGCTAGTTACACTAGCCATCCTTACTGCGCTTCGATTGTGTGCGTACTGCTGCAATATTGTTAACGTGAGTCTTGTAAAACCTTCTTTTTACGTTTACTCTCGTGTTAAAATCTGAATTCTTCTAGAGTTCCTGATCTTCTGGGCAGACTCTCACACGCCTACCATTCGTTCGGTCAGAGTCT
+
;59A9=CBBBCBABAC@CCCFDCAAACCCC@A?@BCC=BB>A>ABCBBBB?CBB@@<??@@AB>A>BCCCCBB=D8BB===+<A6>;;808BBD?BAA>AC9:9BA?>9==>>>?@@<@@?=D9>@AAA668=A???8;;>>@@AA???BB???@<;;;=AA=A=?=>>AB???<>>>CC5A=A:77888(/:333-3-----75372977-7:::=3949;4>?@@=>==D7;;::=A766:>4=666=:::=?>==B=9===9//,/9;5997=><@7///=
@ATNG8:02166:07079
GATGGTAGCGAGCGAGTGTGTATACCAGAAGATCAGGAACTCTAGAAGAATTCAGATTTTTTAACACGAGAGTAAACGTAAAAAGAAGGTTTTACAAGACTCACGTTAACAATATTGCAGCAGTACGCACACAATCGAAGCGCAGTAAGGATGGCTAGTGTAACTAGCAAGAATACCACGAAAGCAAGAAAAAAGAAGTACGCTATTAACTATTAACGTACCTGTCTCTTCCGAAACGAATGAGTACGAGAGTCAGAGCAGAGCTACCATCGTTCGGTCAGAGTCT
+
444:7=@AA?;;4999;<<<>?:968<=>9<<<444.4.488889;7:82;9334555555#5.5<;@=>C?DHD?DBBBBCB3@@<@5;;;6<CC@CBAACBB::8;=@@@CCC?DDBBBCBBBCCCCCECCADCBB>ABBBBCBA>CIHCB?BCDCCDAA>@CCCDC?AA?CCC<><898*9992999999%9><A:9:BCBB@7;5;>>=<@<@@CCC@BB@@@BB@C?BBD=CCC?BBBBCCCCCABBBBBBBCBBBBBBBCC@>>;?B=>93:===>?=88
@ATNG8:02169:07064
GATGGTAGATACTCGCTGATACACCCAGAAGATCAGGAACTCTAGAAGAATTCAGATTTTTAACACGAGAGTAAACGTAAAAAGAAGGTTTTACAAGACTCACGTTAACAATATTGCAGCAGTACGCACACAATCGAAGCGCAGTAAGGATGGCTAGTGTAACTAGCAAGAATACCACGAAAGCAAGAAAAAAGAAGTACGCTATTAACTATTAACGTACCTGTCTCTTCCGAAACGAATGAGTACACATCGTCGTGTCGTGCTACCATCGTTCGGTCAGAGTCT
+
@<@A?BBBBBCCCCCAAACCCCCBB=A@@>ADDCCC@C?BBB???B@DD>A?BBB@A@AB2B?BCDAAABBCCC=??A@???,?@;=;AAA:BBC@C<<;BCC;;4<=<;5;BB>AABBCCECCCCBBBBCB@CCBD=@?B@AA994;>AAB@CHCAAA::5:@@@AB?AA=@@?499BAA9@997:?BBBB)BB=A888AAA??:>;>>?@=B>>>BBA>AAA??CB?C?AAA<@BC?AAABBBCBBBCCF?BBABAABBBBBCC?BBBBC?>>>?CBBBBAAA
@ATNG8:02170:07075
GATGGTAGCGCGACGAGCGTAGACCCAGAAGATCAGGAACTCTAGAAGAATTCAGATTTTTAACACGAGAGTAAACGTAAAAAGAAGGTTTTACAAGACTCACGTTAACAATATTGCAGCAGTACGCACACAATCGAAGCGCAGTAAGGATGGCTAGTGTAACTAGCAAGAATACCACGAAAGCAAGAAAAAAGAAGTACGCTATTAACTATTAACGTACCTGTCTCTTCCGAAACGAATGAGTACTATGTAGAGCTCTATACTAATCGTTCGGTCTGAGTCT
+
?@@F@DCCCCC@@@BBDCBBCBBBD=CCC?BCBCBB?B>@@CCBBC@BB@B?ADA99999.:?CCBBAAAABCC;BBBCDBB3@@?BAJJD;DCC@CBBBDDC998;@BD?CBB?BBBBDCCCCBCBBBBBD?CCCC>AAABAAAB>B?BBC@BBBCBBAA?DDBAAA?BD?989399<<<5=981898988%/857///;;AAA<A<????<@<@FFBC@CCBBBBB?B@BBC?CBB?BBCDDCCCAA>>??@?>>>??A:;;>:=>:>9>@;@BBBBB?>>
@ATNG8:02173:07066
GATGGTAGACACGTGTGCTCTCTCGTACTCATTCGTTTCGGAAGAGACAGGTACGTTAATAGTTAATAGCGTACTTCTTTTTCTTGCTTTCGTGGTATTCTTGCTAGTTACACTAGCCATCCTTACTGCGCTTCGATTGTGTGCGTACTGCTGCAATATTGTTAACGTGAGTCTTGTAAAACCTTCTTTTTACGTTTTACTCTCGTGTAAAATCTGAATTCTTCTAGAGTTCCTGATCTTCTGGTAGAGCGTGCATATATCTACCATCGTTCGGTCAGAGTCT
+
555>:>CBBBCBBBCBBBABCBBBCFDCCBBB?BBCC?BB?B8<<@@?@B;955?@?A>:99D?C?BBBBBB@<A89:999(3<6>952'2;994;33,3?17973;;4>=?=>>>>;988;?<?>>>@@AC=CAAA8;:>==<>?A===B:66;6///9==9=9>>>ABA>>>;>::99-9)/)/////(/<8889+=7:65656/////'.5769494..-.8895556;48>>>>F8;;E<??????CBA@?;;;DBABAA=A;;;A9=<8::BBBABA@
@ATNG8:02190:07089
GATGGTAGCGCATATCAGCGCAGCCCAGAAGATCAGGAACTCTAGAAGAATTCAGATTTTTAACACGAGAGTAAACGTAAAAAGATGGTTTTACAAGACTCACGTTAACAATATTGCAGCAGTACGCACACAATCGAAGCGCAGTAAGGATGGCTAGTGTAACTAGCAAGAATACCACGAAAGCAAGAAAAAAGAAGTACGCTATTAACTATTAACGTACCTGTCTCTTCCGAAACGAATGAGTACGATGAGAGAGCTCTCTCTACCATCGTTCGGTCAGAGTCT
+
<><B?BBBABABABAC<:;CCCCCE?EDD@AA>@@@-0,0>>>>??:=;6;6;<<A@BBB5DACCFGFAA0000*000?<==+=>B=6;99+9A@=A@@@BBB<;;;@CC@DCC?BBBBCCCDBBBCCDCCCACCCC?CBCBBBBA?CAEAB@BCCCCBBC?AACCCD@AA>ABB?AB?>=8===;99:9::%0>9;0/0@@CCA=@8::@@<@<>>CCCACCDBBBB@C?BBC=CCD??@CBBABAA>>>CBBBCCBBBBA@:::<AB@AB<>>=ACBBBBCAA
@ATNG8:02151:07111
GATGGTAGCACACGAGATCTCATCGTACTCATTCGTTTCGGAAGAGACAGGTACGTTAATAGTTAATAGCGTACTTCTTTTTCTTGCTTTCGTGGTATTCTTGCTAGTTACACTAGCCATCCTTACTGCGCTTCGATTTGTGTGCGTACTGCTGCAATATTGTTAACGTGAGTCTTGTAAAACCTTCTTTTTACGTTTTACTCTCGTGTAAAAATCTGAATTCTTCTAGAGTTCCTGATCTTCTGGGTGCGCTACAGTCTCTCTACCATCGTTCGGTCAGAGTCT
+
@@AC@EBBBDAABCCBCBCCGCCA?@;;:AAB>A;:;6<CAJ@CCA@ACC?AB@;;7;=ABAB?B?BAAABBBBA=78989(7A8@?BB=BBCA>A8828<8>??ABC>BBBBCBCC=>>A<A<AAAAA@@@:==666)8:<<===>===>;::=>5:;>;@@<@=@@>==B>>=<;;;DD;D<A<@<;;;+99,,,,),,,,,,7;6:8AAA*99;99372;@9<99>///166::====56///(///55;=>>@@@@@AA@@@<?>>>C=@?<>>=>>>=>=
@ATNG8:02154:07126
GATTCAGATAGTCTATAGTACTCATTCGTTTCGGAAGAGACAGGTACGTTAATAGTTAATAGCGTACTTCTTTTTCTTGCTTTCGTGGTATTCTTGCTAGTTACACTAGCCATCCTTACTGCGCTTCGATTGCTGTGCGTACTGCTGCAATATTGTTAACGTGAGTCTTTGTAAAACCTTCTTTTTACGTTTACTCTCGTGTTAAAAAATCTGAATTCTTCTAGTAGTTCCTGATCTTCTGGGTCTACGCTCGTCGCGCTACCATCGTTCGGTCATAGTCT
+
<<<@CDDBBBCCCCBBBCHECCC;;6;AAA<AA?B?BAA@@::69?>><494:BCC@C?CBBAAABBC>:::::)9@<?ABB=BBAA>ABA@??499@@AA=>?==>;>>98@A;A<<=;;779><?<==90//<637888552:9?>?<888;AA8=8=>;;:9<887)5:AAA2A5:49<<<:.=?@AA7>86/55----(.3333$3.23949544-399///776;677///:3667;2:333989=:333;:::88:7:9///(/6)/3::;;<44
@ATNG8:02159:07090
GATGGTAGCTCACGTACGTCACACGTACTCATTCGTTTCGGAAGAGACAGGTACGTTAATAGTTAATAGCGTACTTCTTTTTCTTGCTTTCGTGGTATTCTTGCTAGTTACACTAGCATCCTTACTGCGCTTCGATTGTGTGCGTACTGCTGCAATATTGTTAACGTGAGTCTTGTAAAACCTTCTTTTTACGTTTACTCTCGTGTTAAAAATCTGAATTCTTCTAGAGTTCCTGATCTTCTGGACGACGCGCACTGACACTACCATCGTTCGGTCAGAGTCT
+
@?;>:>BBBCC@AABD;;:CBCCCBBBCDDBB?CCCC>CCBC@BBBCCCC?BBCAA>A@CBBA?C?BBBBABBBB>BBBB@1??<>>CC>BBAB?BBB>BB598BCCC?AACCAA==>>>9>;===>>>>@;A?<=7;;9;;;AAAA@AD<<<@;???=@@;@<???@@AAAA<>>>CC5A=A96////'/:---(--3---=:9<08786(2<;>@=A<=>:=>>?>>><A<>>@@<<6<>=:>@@@???BAA>=>??@=886063337233-336:>;;;;
@ATNG8:02165:07129
GATGGTAGCTCACGTACGTCACACGTACTCATTCGTTTCGGAAGAGACAGGTACGTTAATAGTTTAATAGCGTACTTCTTTTTCTTGCTCTCGTGGTATTCTTGCTAGTTACACTAGCCATCCTTACTGCGCTTCGATTGTGTGCGTACTGCTGCAATTATTGTTAACGTGAGTCTTGTAAAATCTTCTTTTTACGTTTACTCTCGTGTTAAAAATCTGAATTCTTCTAGAGTTCCTGATCTTCTGGATAGCGACGCGATATACTACCATCGTTCGGTCAGAGTCT
+
@?BB>?A==>AA;;=@;;ABBCCCCEBBBBBB=BA@@<AB?CAECCBC@@=@CC;;8:8=B:99(36;<?<<==BC;>=<<<,7917;7784=<C6A9@975-256855/579<:<::28@A;A=>==>>@@@;@?==:===>:::@@@@@B;::6)/)//)/96:7<?A==<;66*//788+9;>6=>>>?/<=99917<97779<9=18787(57738.5(/.3888=88838*/-336649996=AA;;;@A@@?>>=>>??>?;>>??@<??=A??;;;A??
@ATNG8:02166:07097
GATGGTAGAGTACAGTGTAGTAGACCAGAAGATCAGGAACTCTAGAAGAATTCAGATTTTTAACACGAGAGTAAACGTAAAAAGAAGGTTTTACAAGACTCACGTTAACAATATTGCAGCAGTACGCACACAATCGAAGCGCAGTAAGGATGGCTAGTGTAACTAGCAAGAATACCACGAAAGCAAGAAAAAAGAAGTACGCTATTAACTATTAACGTACCTGTCTCTTCCGAAACGAATGAGTACACATCGTCGTGTCGTGCTACCATCGTTCGGTCAGAGTCT
+
;;@B@CCCCCCCBBBCCCCCCDCBB?BBD?CBBB??>@?CCCBBAB?BC@D@@@@AACCC2A@AAAACCCCCAC<CC@@@@@,::4;5<;;6;EEAJCCCCCCBB?B@BB?CDD@BAABCBBBCCC@@@CCC=@ACD?BAAAAB@@>BAEBB?BCCBBBBB?BBBBBB?BB?9999<<999+9<<;888888%8:9:858ABBA=59588<;*/+/>@@A@BBAAA??<@=AAA;A??>?BCCBBCCCCDB@@BBBABBBBBBCBB?@CCCD?A@>ADDBBBAAB
@ATNG8:02170:07126
GATGGTAGCGCGACGAGCGTAGACCCAGAAGATCAGGAAGTCTAGAAGAATTCAGATTTTTAACACGAGAGTAAACGTAAAAAGAAGGTTTTACAAGACTCACGTTAACAATATTGCAGCAGTACGCACACAATCGAAGCGCAGTAAGGATGGCTAGTGTAACTAGCAAGAATACCACGAAAGCAAGAAAAAAGAAGTACGCTATTAACTATTAACGTACCTGTCTCTTCCGAAACGAATGAGTACCTCTCAGACGCTCGTCCTACCATCGTTCGGTCAGAGTCT
+
::<<9=BCCAAAB@AABFGCCCDCD=@@D?DCCC@@=??@@@@BAB?BC@C?AAABBDDC3C?BBBBBBAB><<3;>>?@@@0@C>B5;;;.;CC@CCCCCCCCC@C@??=@BB?BB??BDDDCBBBBBCCB?BBCC@B???BABC@C@C@A>ADBBBBBC?CCCDCC@BB>9899??=??8?==<:88888%8=<A868AAAAB;@:<<=<8<8;<?::7:AAAADC@C?BBC>CBB@BBBBBBB?BBAAAAC@@@;;;??<??@<@??>B?BB?BBBBBB?@>
@ATNG8:02171:07097
GATGGTAGGCGAGAGTGAGACGCAGTACTCATTCGTTTCGGAAGAGACAGGTACGTTAATAGTTAATAGCGTACTTCTTTTTTCTTGCTTTCGTGGTATTCTTGCTAGTTACACTAGCCATCCTTACTGCGCTTCGATTGTGTGCGTACTGCTGCAATATTGTTAACGTGAGTCTTGTAAAACCTTCTTTTTACGTTTACTCTCGTGTTAAAAATCTGAATTCTTCTAGAGTTCCTGATCTTCTGGGTGCGCTACAGTCTCTCTACCATCGTTCGGTCAGAGTCT
+
55<<9>BC@CF@CACCCBCG;69?CA;;;B;;6;BAB=BC@CACCBBBBC@CCB@><?@BCGC>A=BBBB@@B?>8989999#3;4;ABB=BBBC?ABB@BB<@>AFDC?BBABAAAA;==>:?:?>>?>AAA;A>;;5<:=;::;A@@@@@@@@@;>>A<AB=B8==AAAA>==<;;;AA6A=B=8////(/;333)--3---798;/8565$255550549>6A>=<<>>;>:<===;<566=@6///===B@@???AA@@==947---=033-399373666
@ATNG8:02174:07092
GATGGTAGCACGAGTCACTCATATCCAGAAGATCAGGAACTCTAGAAGAATTCAGAATTTTTAACACAGAGAGTAAAACGTAAAAAAGAAAGGTTTTACAAGACTCACGTTAACAATATTGCAGCAGTACGCACACAATCGAAGCGCAGTAAGTATGGCTAGTGTAACTAGCAAGAATACCACGAAAGCAAGAAAAAAGAAGTACGCTATTAACTATTAACGTACCTGTCTCTTCCGAAACGAATGAGTACGAGAGTCAGACAGAGCTACCATCGTTCGGTCAGAGTCT
+
888=7<@;;9<=?CC?>>>>:4555.5;;.55;:55.5./77///;7::6934444.4444$/486------/////&/3388888$333(3-333&377178::333992848:6=<<7:778=C??CCBDAAABB>A;;;59877<?47/0<000)/988<9;?>BB===C588?BBA=A7666.6/.(//////%/:6565?A:>=>:?=C;==7=9//0@><>CAA@AB=?49=;5877/7==ABBBBBB99:BBBCCCCAB>>><77---.6<727;@?::555
@ATNG8:02179:07107
GATGCGTGTGAGAGTCTGCCCAGAAGATAGGAACTCTAGAAGAATTCAGATTTTAACACGAGAGTAAACGTAAAAAGAAGGTTTTACAAGACTCACGTTAACAATATTTGCAGCAGTACGCACACAATCCGAAGCGCAGTAAGGATGGCTAGTGTAACTAGCAAGAATACCACGAAAGCAAGAAAAAGAAGTACGACTATTTAACTATTTAACGTACCTGTCTACTTCCGAAACGAATGGTACGTGTGCGACGTGTCTCCTACCATCGTTCGGTCAGAGTCT
+
;@0:5@;?<?>>@=999:99(44;6;<=:916.55<@>997::2:.5995955&5.5:::9:555>;1:849999'9;:=1844/4?=8<<;::99992827917333(3973229989555577:755.574777:<<=?<?=B?B?BBA@@AAA<@>>===:00+0;;6:6333(3;:177999'--(---6933388;1:837555'52;;<>>:??>887<<:=:===4;<?5:86<?<78849;;;;:888=?;7;BB<???>>9>B>?BB@A@;::
@ATNG8:02185:07117
GATTAGTGTGTCTCTGAGAGAGTACTCATTCGTTTCGGAAGAGACAGGTACGTTAATAGTTAATAGCGTACTTCTTTTTCTTGCTTTCGTGGTATTCTTGCTAGTTACACTAGCCATCCTTACTGCGCTTCGATTGTGTGCGTACTGCTGCAATATTGTTAACGTGAGTCTTGTAAAACCTTCTTTTTACGTTTACTCTCGTGTTAAAAATCTGAATTCTTCTAGAGTTCCTGATCTTCTGGAGATACACATGATACTCTACCATCGTTCGGTCAGAGTCT
+
::;7;>?AAAAAA@@AA;?;@<;;;=@:;89ABC<CC=A>@@@BCFF@BBC;;7;>BAAA<BABBBBB;:59454444$4:6<:@@699::4:@A9>@-00===@@BBBBBBBE?CCC?B>BB@@@BBC?CCBB?BBBCCA@@BB;;;@@LEAECC<;;?B=@@BBCBCCG?@ABBB3A=A=:;;;;*;AAA@0;;A?@?AABB<C@@@+@??@C@C?BB?AA@;;;B@D@CAAAAA>A@B?CBBBCCBCEDBCBBCCCCCD?ABBBC=???C?@AACBBC
@ATNG8:02188:07093
GATGGTAGCAGACGTGACAGAGCGCCAGAAGATCAGGAACTCTAGAAGAATTCAGATTTTTAACACGAGAGTAAACGTAAAAAGAAGGTTTTACAAGACTCACGTTAACAATATTGCAGCAGTACGCACACAATCGAAGCGCAGTAAGGATGGCTAGTGTAACTAGCAAGAATACCACGAAAGCAAGAAAAAGAAGTACGCTATTAACTATTAACGTACCTGTCTCTTCCGAAACGAATGAGTACTATGTAGAGCTCTATACTAATCGTTCGGTCAGAGTCT
+
:99B9BCCBCCCCBCCDBBCDDCBB?@DD@DCCBBB?A?AABBBBB@BB>B>@??77777(9;@CABBBCCDCC=?:;;AAA0B@?A@CDE;CCCFGCCCBAC997;?BB?CCC@CBBBCCDFCCCDDDCDC?CBBB=@?A@@@AA>A@D@@?ADEBBAAA?BBBBBB@BC?>>>>AAAA@8A9:58BBBB/@@=@877@AA::7:;===>:===<A@@=@BAAABC=A?9:979CC?BAACCCC@@@BBA@@@@@@???@???;><:?;?@?BBABA@999
@ATNG8:02145:07151
GATGGTAGAGTACAGTGTAGTAGACCAGAAGATCAGGAACTCTAGAAGAATTCAGATTTTTAACACGAGAGTAAACGTAAAAAGAAGGTTTTACAAGACTCACGTTAACAATATTGCAGCAGTACGCACACAATCGAAGCGCAGTAAGGATGGCTAGTGTAACTAGCAAGAATACCACGAAAGCAAGAAAAAGAAGTACGCTATTAACTATTAACGTACCTGTCTCTTCCGAAACGAATGAGTACTACTCTCAGAGACACACTACCATCGTTCGGTCAGAGTCT
+
CCAB?BCCBBBCCCCCCDBCBBCCC@BCD@CBBC@@???BBBCCC?=?A?A?BBBBBBBB3B@CCC@BBCBBB@9>>;;;;;*;A>A5;;;6;CDACBBBDCDCB@B@AA>ACC?A?BBCCCCCBBBCCCCC?CCBB@BBB@?@@A>A?ADF@CCCDBBBB?CBBBBB=AA>@@A;??BAB=???;:::;;+:A:A887@>==?:>188AB5:4:=???<?AA@@BB5949BB>CCC?CCCCBBBB>BBBAAAAABBA>;;<>AA=AAA>>:=>;=??@@@@@@
@ATNG8:02160:07163
GATGGTAGGAGACACGTCGCACACGTACTCATTCGTTTCGGAAGAGACAGGTACGTTAATAGTTAATAGCGTACTTCTTTTTCTTGCTTTCGTGGTATTCTTGCTAGTTACACTAGCCATCCTTACTGCGCTTCGATTGTGTGCGTACTGCTGCAATATTGTTAACGTGAGTCTTGTAAAACCTTCTTTTTACGTTTACTCTCGTGTTAAAAATCTGAATTCTTCTAGAGTTCCTGATCTTCTGGGCAGACTCTCACACGCCTACCATCGTTCGGTCAGAGTCT
+
ADDC?BBC?BBB@@;=<<?>DCCDECBBCCCHACBBB=CB?C?@@ABDCC?BDBBB??=?CAA?B@BCBBBBBBB@@?@@@2?A;@999+7<>@9?>C?AA??>?A??;?AAABA@@<@@@<@=@>>>>>??<@@AA<@@@???;;;?A??;77:5///767179;;;A<;;BB;?>ADD6B:>:>>DDD/AC8881888///;89?<AAAA/B===@<@<==:<99;///6=6;;@A=<7779909///6699?>A>>>;5;==7;///<5995:@@@AA>>>
@ATNG8:02169:07163
GATGGTAGCATCTGCATATCTCACCAGAAGATCAGGAACTCTAGAAGAATTCAGATTTTTAACACGAGAGTAAACGTAAAAGAAGGTTTTACAAGACTCACGTTAACAATATTGCAGCAGTACGCACACAATCGAAGCGCAGTAAGGATGGCTAGTGTAACTAGCAAGAATACCACGAAAGCAAGAAAAAGAAGTACGCTATTAACTATTAACGTACCTGTCTCTTCCGAAACGAATGAGTACACATCGTCGTGTCGTGCTACCATCGTTCGGTCAGAGTCT
+
55=<9>=A<<<BDCBBBCBAA@CCACCCACCCCAA?A?BBBCC@@>AB?B?@@;;7777'78?=?A@@A@BCA997;999*5;7<.999&9@@>??:;9=7/0+/6::6;?C?AACDBBBCCCCCC@@@@?@@@BABCBCCCBC?CAEA@?@CCCBCCC?CCCBBA>AA=?>?>A???B9@@@:@<<==.=?;@888ABAAA;A<>>;:1818ABBB?BCBBABB=A>ACC>CCC@BBB>?>DA@@DCBA::9A???AABDBB@CBBA@<??9;;ABBBCBF
@ATNG8:02169:07185
GATTGTAGCTCTGCTCTGACTCTCGTACTCATTCGTTTCGGAAGAGACAGGTACGTTAATAGTTAATAGCGTACTTCTTTTTCTTGCTTTCGTGGTATTCTTGCTAGTTACACTAGCCATCCTTACTGCGCTTCGATTGTGTGCGTACTGCTGCAATATTGTTAACGTGAGTCTTGTAAACCTTCTTTTTACGTTTACTCTCGTGTTAAAAATCTGAATTCTTCTAGAGTTCCTGATCTTCTGATATGAGTGACTCGTGCTACCATCGTTCGGTCAGAGTCT
+
@A@?BCAA@>CC;;9BBCBCCCCCBBCCCE@@=@ABB<BE@E@@@ABECC?CBB@@;@<@ABB:C@BCBDCB;;;AEGDCC3CC@BBCC?;<<CACBD@BC@;;;BAB>BBBBBB@@>@BB@F?CBBB@@@B@BBDI?CBBBBA@@@@@ABBBCC@BAA@FD@B>AA@@@BBBB=A:;:/96<455555$9@99949<A@?>;;<?<ACCC1BBDCC@C@CB>A@@@@AA=@=@ACAAB@BBCCBBBCCCBB;;;CB@@@D@@>ADCAA?AA>@ABDDDCBB
@ATNG8:02182:07185
GATGGTAGGTGCACATGAGTGTATCCAGAAGATCAGGAACTCTAGAAGAATTCAGATTTTTAACACGAGAGTAAACGTAAAAAGAAGGTTTTACAAGACTCACGTTAACAATATTGCAGCAGTACGCACACAATCGAAGCGCAGTAAGGATGGCTAGTGTAACTAGCAAGAATACCACGAAAGCAAGAAAAAAGAAGTACGCTATTAACTATTAACGTACCTGTCTCTTCCGAAACGAATGAGTACAGAGAGTACGATATGTCTACCATCGTTCGGTCAGAGTCT
+
@<BB@BBC@CBBBBDEEDCCCBBCC@BBB?BCCCCC@B>AABDBCC?BB=@>@CBBBCCC5C@CCCFBCBDCCB9?B99999*;B>B@FDD;BBB?CCCCC??0000<@@<@@B?BBBBCBBBBDCBBBDDE@BBBB?AABBBBBC>C@C@?>@EDECCCB?AABBBB@BC?@@@578ACA=@<<8999999%0;;//./89ABA<><>>?A7>:=BCBC@CGGBBBD@C@CBC>BCB>AABAAABCCCCCCCCCC@@BBBA@@==:<=><>7;;<@@BBAA??>
@ATNG8:02183:07170
GATGGTAGGAGACACGTCGCACACGTACTCATTCGTTTCGGAAGAGACAGGTACGTTAATAGTTAATAGCGTACTTCTTTTTCTTGCTTTCGTGGTATTCTTGCTAGTTACACTAGCCATCCTTACTTCGCTTCGATTGTGTGCGTACTGCTGCAATATTGTTAACGTGAGTCTTGTAAAACCTTCTTTTTACGTTTACTCTCGTGTTAAAAAATCTGAATTCTTCTAGAGTCCTGATCTTTCTGGCGCTCTGTCACGTCTGCTCATCGTTCGGTCAGAGTCT
+
CDBB?BCD?AABBBD@AACCCABBCCDCCC::7;@@@;@C?CABCBBCCC@BB9;:?B?BCDD?B?BCCC@AABB==;===.?>9=999*9??@<AAA?AA599?CDC?AABCA@A?9??A=A=>>@=AA6658>>>389@?????@@@BB:::A<@@@<=>:>=@@??????B:>====1=:?<?DDDD.@@<;;/8222:65558+22222#265552848:6;;;5556505..///.'.38388678/.//88555<@=>>>>>AB=BA<>>>@AA??>
@ATNG8:02186:07167
GATGGTAGCTCGCTGATGATATCTCCAGAAGATCAGGAACTCTAGAAGAATTCAGATTTTTAACACGAGAGTAAACGTAAAAAGAAGGTTTTACAAGACTCACGTTAACAATATTGCAGCAGTACGCACACAATCGAAGCGCAGTAAGGATGGCTAGTGTAACTAGCAAGAATACCACGAAAGCAAGAAAAAGAAGTACGCTATTAACTATTAACGTACCTGTCTCTTCCGAAACGAATGAGTACATAGATATACGTATAGCTACCATCGTTCGGTCAGAGTCT
+
?>@B@DDCCCCCD===CCBBCCCDC@BBB@BBAA:;:;@CCCAAAD?BB>B?BB>>?DDE3B?BBBBBBBBA@B>:9;CGED5BB@B?CCC<CIGAGBCBC@=00-06>>;?@C899>>@CCDCCDJBBBBC@BAAC@@???@AAB?C?BBA?ACCCBBBH@BBBBBB?BB@BBB=AAFKH>AAA>;6666)7<7////=BBBD=D;?@AA=A=@@BBBAECB??@G@E?CCG>A??49:@@ABBBBBCBA@>>=>>>=>>>888;?>>??;>=:;;??999>?
@ATNG8:02189:07173
GATGGTAGCTCTGCTCTGACTCTCGTACTCATTCGTTTCGGAAGAGACAGGTACGTTAATAGTTAATAGCGTACTTCTTTTTCTTGCTTTCGTGGTATTCTTGCTAGTTACACTAGCCATCCTTACTGCGCTTCGATTGTGTGCGTACTGCTGCAATATTGTTAACGTGAGTCTTGTAAAACCTTCTTTTTACGTTTACTCTCGTGTTAAAAATCTGAATTCTTCTAGAGTTCCTGATCTTCTGGTGAGATATGCATGATGCTACCATCGTTCGGTCAGAGTCT
+
?:;;86CDCC?ABABBBBBGGCBBCCCBBBCC>::;;/9>;A=ACCCCCL?ABCCB@B@CCCC@C@BAACCBABB@ABMMM5AB?BAAA<;;;C@CBC?BB=AAA@@C@CCBBCCCC@AAC@C?BBCBAB@@=@@@@?CCCBBB@AAACCCCBBC@AAA?BB?C@BBCDDEDCF?ABCHE9B>C=;<;<;*;BBEE<B;;9:9995404===+>655>9=:>=8=?>==::69<@?>@@@=?@B=BBBABCCBCCBBBBCCBBBFABBA@A?AC@LEA@@BB;;
@ATNG8:02143:07209
GATGGTAGCGAGCGAGTGTGTATACCAGAAGATCAGGAACTCTAGAAGAATTCAGATTTTTAACACGAGAGTAAACGTAAAAAGAAGGTTTTACAAGACTCACGTTAACAATATTGCAGCATACGCACACAATCGAAGCGCAGTAAGGATGGCTAGTGTAACTAGCAAGAATACCACGAAAGCAAGAAAAAAGAAGTACGCTATTAACTATTAACGTACCTGTCTCTTCCGAAACGAATGAGTACGATGAGATCTCGTGTGCATCGTTCGGTCAGAGTCT
+
CBBE<@@@9;9<<<<@BCBBBCCCCACCC@CCCC;:8<?BAABBBC@CB@C?AAD;;;;;*;>BCCCCDBBBCE=A;:::9:$9949.555&5<<7;6669@=:949?BB@BBAABBBCBBBEBCCCCCBB>BCAA?AC;;;@?>=B896>:====666?:==C=<<743-3335::333(38<6888889$=<>:<;?<:<@:5;69A@?9?<>>AB@><8=>7786;28??8>@C?959=:>9:??:=>>73/@00/:=:=>BCC@CC@C?@@ABAA;
@ATNG8:02145:07239
GATGGTAGTGATACAGATCAGACACCAGAAGATCAGGAACTCTAGAAGAATTCAGATTTTTAACACGAGAGTAAACGTAAAAAGAAGGTTTTACAAGACTCACGTTAACAATATTGCAGCAGTACGCACACAATCGAAGCGCAGTAAGGATGGCTAGTGTAACTAGCAAGAATACCACGAAAGCAAGAAAAAGAAGTACGCTATTAACTATTAACGTACCTGTCTCTTCCGAAACGATGAGTACGTGTGCGACGTGTCTCCTACCATCGTTCGGTCAGAGTCT
+
88@A@A?BBCCCBBBBCCCBBDCCC@CDD@BCBBBBAB@EDDBBBB>BB?B?BCCBBBBB+A>CCFAAAAACCF;A@;;:::*;C>C5;:949CD@CCECEB@:94;>AC@CBC@BBCCDCCCECECBBBCC@CCCC?BBBBB@A@<@>@EEABBACCCCC>AADCAA?AC??>>9>>AAA999:3:::::(9A?C@??FAB=>:>=A???8<8;ACCC@CCBAA??<;:@@@8@00/===@BBAAABBBBBBAAAB;;;;?>?=B>>;?;???BBCCBBBBA
@ATNG8:02151:07216
GATGGTAGTTGTACACTAGTCATACCAGAAGATCAGGAACTCTAGAAGAATTCAGATTTTTAACACGAGAGTAAACGTAAAAAGAAGGTTTTACAAGACTCACGTTAACAATATTGCAGCAGTACGCACACAATCGAAGCGCAGTAATGATGGCTAGTGTAACTAGCAAGAATACCACGAAGCAAGAAAAAGAAGTACGCTATTAACTATTAACGTACCTGTCTCTTCCGAAACGAATGAGTACACATCGTCGTGTCGTGCTACCATCGTTCGGTCAGAGTCT
+
<<BB?BC@A=@@=@AA<<B<>BAAB@BBC=@@;;:@;A?CCCCDCC@BB@C@BBBAAAAA0A?BBCCCCBBBAC=:8;@@@@,;;592999&5997>666?@<>A<@<;;5;BB?BCBBBBBCBBBCDBBBC@@@@A?BCCDCABA=??A??;?BBA999?<?BA@AC<;;8===4;:8812995AAAAA.AB=;678@AAAA<@<>===<A;==A@@;>@@@:88?B:<=A:==>8989>>?<==BBB@?BBBB===744=BB@BBBBB?BB>@=?AAA>>>
@ATNG8:02151:07231
GATGGTAGACATATCGTACTCTCTGTACTCATTCGTTTCGGAAGAGACAGGTACGTTAATAGTTAATAGCGTACTTCTTTTTCTTGCTTTCGTTATTCTTGCTAGTTACACTAGCCATCCTTACTGCGCTTCGATTGTGTGCGTACTGCTGCAATATTGTTAACGTGAGTCTTGTAAAACCTTCTTTTTACGTTTACTCTCGTGTTAAAAAAATCTGAATTCTTTCTAGAGTTCCTGATCTTCTGGATACACTCATGTGCACCTACCATCGTTCGGTCAGAGTCT
+
ABCC@BBBBBCCCCCCECCBCBBBDDCDCDBB@CCCF?CC?C@BBCBBBB?BBBBD?B?BBCC>B>?AADBBB><8?==<>.=?<?@?A9=87/9?;==4339>7803;::>>A@>AB>=B=C>==>@@?;>:;;188?>@AAAA>=>==>?A=@@@=BC3806@BAABAAB:>:;;;1;=C=ADCDC/;;<?B:;;::<=9;;B==@@@=<#9../8383/22'2779>;<497=678AA168>:=:;;A@A@;::?ABED9<>?<A888=>DE<AC??@???;
@ATNG8:02156:07193
GATGGTAGTAGTACACTAGTCATACCAGAAGATCAGGAACTCTAGAAGAATTCAGATTTTTAACACGAGAGTAAACGTAAAAAGAAGGTTTTACAAGACTCACGTTAACAATATTGCAGCTGTACGCACACAATCGAAGCGCAGTAAGGATGGCTAGTGTAACTAGCAAGAATACCACGAAAGCAAGAAAAAGAAGTACGCTATTAACTATTAACGTACCTGTCTCTTCCGAAACGAATGAGTACTACTCTCAGAGACACACTACATCGTTCGGTCAGAGTCT
+
;95B:>CCCD??@DCCCBBCDCC@A?BCC?CCBB@@>A@CCCDBBB@CC@C?BBBBCDCC2C?AC@ABBBB??>5=>9:;;;*;B>B7;;;7;JGIDCCCCCC@?>A@BB@BBC?AABBCCCCDBBBCCCAA>ABBE@BBAABBBC>B>BBB?BBBBBBBC@CBBBBB?BB?BBF@CB999,9>>;33737$3A<BBBBABBBC<=;>BBC@B?ABCCC?CBBB@;;<A<ACC:ACD@A@AABCDDBB@B@@ACDDBCBCCBBBCCCCCC?BB?@AACBC???
@ATNG8:02158:07230
GATTAGTATAGAGCTCTACATAGTACTCATTCGTTTCGGAAGAGACAGGTACGTTAATAGTTAATAGCGTACTTCTTTTTCTTGCTTTCGTGGTATTCTTGCTAGTTACACTAGCCATCCTTACTGCGCTTCGATTGTGTGCGTACTGCTGCAATATTGTTAACGTGAGTCTTGTAAAACCTTCTTTTTACGTTTACTCTCGTGTTAAAAATCTGAATTCTTCTAGAGTTCCTGATCTTCTGGTGTCGTCTATCATGTACTACCATCGTTCGGGTCAGAGTCT
+
?>@7@AABCCCCCCCBBBCCCCCEEDCC9:;;CCC>CC@B@BBBBDBB?BCCCC@B?BBBC@C@CCBBBBBCB?@@A@@2AA?BBBB>BAAB?BBB>@@598?CAA>BBBBBB@>9>>A:>9>AAA?>>@;AADC5<==>A@?=AADA@@>>><@@@<AA=D;@>>??BB??;?AAAA5A>E===<<<+==:9:0676///666<4::::+7=>>B=A<??;?@@BC@@;@;?@B@??;?@C=A>>>@@;:<@@A>>>???@A<AAAAA9877-8=>>??AAA
@ATNG8:02163:07218
GATGGTAGAGTATCATGTGTATCTCCAGAAGATCAGGAACTCTAGAAGAATTCAGATTTTTAACACGAGAGTAAACGTAAAAAGAAGGTTTTACAAGACTCACGTTTAACAATATTGCAGCAGTACGCACACAATCGAAGCGCAGTAAGGATGGCTAGTGTAACTAGCAAGAATACCACGAAAGCAAGAAAAAAGAAGTACGCTATTAACTATTAACGTACCTGTCTCTTCCGAAACGAATGAGTACATAGATATACGTATAGCTACCATCGTTCGGTCAGAGTCT
+
444<9?FDCBCCCCC;;=HCBBBB@<@AB>BBBBBC898;BBA@@@?BB@C@BCDABABA5A@DDCCCDCC@@?:@@@BBBB2CCAHAEEC<CDD@DCCCBCB:9:0;=@@>ABB<??BBBBCCCCBBBCBBB@BBBD?BBBBDAAA@D?CCB@BCEEBBBC@BBB@??@CC>BBA;<<999+98829?@@AA'@A>7948?ACBB?B?B====D==<ACC@CCB@@@B?C@CCI?CCC?@@EAAACDCCBBBCCBAABEBBBBBBB?AC::>?AB?CCC@@@?>>
@ATNG8:02165:07191
GATGGTAGGTGCACATGAGTGTATCCAGAAGATCAGGAACTCTAGAAGAATTCAGATTTTTAACACGAGAGTAAACGTAGAAAGAAGGTTTTACAAGACTCACGTTAACAATATTGCAGCAGTACGCACACAATCGAAGCGCAGTAAGGATGGCTAGTGTAACTAGCAAGAATACCACGAAAGCAAGAAAAAGAAGTACGCTATTAACTATTAACGTACCTGTCTCTTCCGAAACGAATGAGTACTGCGTCTCACTCTCGCCTACCATCGTTCGGTCAGAGTCT
+
A<ACADBB?CBBBCCCCCBBCCCCC=BAD?BBBB??<@@CCBCBBBACC@B>ABB@BBBB5B@DCBCCCCCCEL>CCAABDD@CKAC@CBC:CBB>ACBBBBCBB?B?BB@CCC@CCCCCBCBCCCCBBBBC?BCCC?BBBBBB??<@?BBB@BDCCBAAD?BBABBB?BB?@AA=@@AA@=A>:7:AAAB/==7;///==AAB:>:>@@@=?<?@FGGFCCBCBDD@C?BCC=CDD@BBBBCBBBBBBCCCBBBBCCBCB@DCC?CBBAB>BB?BCBBBB:::
@ATNG8:02167:07195
GATGGTAGCTCGCTGATGATATCTCCAGAAGATCAGGAACTCTAGAAGAATTCAGATTTTTAACACGAGAGTAAACGTAAAAAGAAGGTTTTACAAGACTCACGTTAACAATATTGCAGCAGTACGCACACAATCGAAGCGCAGTAAGGATGGCTAGTGTAACTAGCAAGAATACCACGAAAGCAAGAAAAAGAAGTACGCTATTAACTATTAACGTACCTGTCTCTTCCGAAACGAATGAGTACACATCGTCGTGTCGTGCTACCATCGTTCGGTCAGAGTCT
+
BBCC?CCCCA<=>D@CCCCCCCCCC?;9:@BCDDDD@C?BBCCDBB?BB?B>A@@99999(9:@>8:7CA>88:,:9;;;;;$95.5499909<<6;?;@BA@@@<@?BA>ABC@CBAACDCCCBBBBCCBB?BB@@=@:::AAAA?C?B<;6;@@?BCBB?BCCCBC???;997>BBBBC>BAA>99999(5>8=586::=<=5:179771749A@@@=@@=@==@=@<ABB8>>?;@@A?>?CCBAAAB>BBBB88=777B@?;A@?>>;?@<>>>AAA999
@ATNG8:02170:07206
GATGGTAGCGCATATCAGCGCAGCCCAGAAGATCAGGAACTCTAGAAGAATTCAGATTTTTAACACGAGAGTAAACGTAAAAAGAAGGTTTTACAAGACTCACGTTAACAATATTGCAGCAGTACGCACACAATCGAAGCGCAGTAAGGATGCTAGTGTTACTAGCAAGAATACCACGAAGCAAGAAAAAGAAGTTACGCTATTAACTATTAACGTACCTGTCTCTTCCGAAACGATGAGTACAGAGAGTACGATATGTCTACCATCGTTCGGTCAGAGTCT
+
555<8=::;@?A@AB?@@A<@=<<<45556;999<<5<8=?@?C?A;@@-0*/:::>???0@799=A>666;;<)5544444$49372777+7--(-5---//::7;644.499.44<:>?:;<======;;7;?==25955;AAB=<8<00/:999<A=?///00/4886:;:6444847771//000(/86/0(/889:<@>B>B@@;>B?859@A=@@@@@@@;?000>3:00//6/34<A?:;>8>;==;;<@ABBBBB>A>@==:00*0;;<==733
@ATNG8:02177:07225
GATGGTAGTGTCATATGAGAGTGTGTACTCATTCGTTTCGGAAGAGACAGGTACGTTAATAGTTAATAGCGTACTTCTTTTTCTTGCTTTCGTGGTATTCTTGCTAGTTACACTAGCCATCCTTACTGCGCTTCGATTGTGTGCGTACTGCTGCAATATTGTTAACGTGAGTCTTGTAAAACCTTCTTTTTACGTTTACTCTCGTGTTAAAAATCTGAATTCTTCTAGAGTTCCTGATCTTCTGGACAGAGTGTGCAGATACTACCATCGTTCGGTCAGAGTCT
+
445<7=CBCBBB@@@ABCGEDCCCCCBBBGBB?BDDD=BC?C?BCCFCAB@BDAAA@B@CBAA<B?BCCCBBBDC@CCCCC3CC?BBCC>BBCB@CDD@BB@BBBECB@CCDCCCCC@DCC?C?CDDDBBAC@CCCB?BBGECCCBCCCBCCCAB?BAA?BB?C@CCCCDDCCC=A;;;;.;>A;;;:;:*;CABB=BBCDDCCCFE@DDDD5CBBCCAC@CD@CCCCCBB?B@CCBBBC@@@@?DDDCCBBECCCBBCCBCCDD?B@AAC@AA>ACBA@B@::
@ATNG8:02186:07224
GATGGTAGTATATCGCGTCGCTATCCAGAAGATCAGGAACTCTAGAAGAATTCAGATTTTTAACACGAGAGTAAACGTAAAAAGAAGGTTTTACAAGACTCACGTTAACAATATTGCAGCAGTACGCACACAATCGAAGCGCAGTAAGGATGGCTAGTGTAACTAGCAAGAATACCACGAAGCAAGAAAAAAGAAGTACGCTATTAACTATTAACGTACCTGTCTCTTCCGAAACGAATGAGTACATAGATATACGTATAGCTACCACTCGATTCGGTCAGAGTCT
+
:@@@7;;@A@BB@;::A;;;;>;;;8<<@;599ABB@C@BBBAA;;49?;B=??>99:::$93<44:>;>::9;18;94444$4:7<2999&9:;7<C;A@C@;?:B?BB?B@@<??CACBCCC:96;@D>>2=700*/88:9:44047:9:5:::;;;;;7;=<<??;9703<836///(/660//////#3949;=<;6675.5155:=3>888;@@9::9888=:=13785;33,7><;<<///8886889222963.....38233...3890558:;;333
@ATNG8:02188:07224
GATGGTAGCGCACACATAGATACAGTACTCATTCGTTTCGGAAGAGACAGGTACGTTAATAGTTAATAGCGTACTTCTTTTTCTTGCTTTCGTGGTATTCTTGCTAGTTACACTATCCATCCTTACTGCGCTTCGATTGTGTGCGTACTGCTGCAATATTGTTAACGTGAGTCTTGTAAAACCTTCTTTTTACGTTTACTCTCGTGTTAAGAATCTGAATTCTTTTAGAGTTCCTGATCTTCTGGACAGAGTGTGCAGATACTACCATCGTTCGGTCAGAGTCT
+
44;;7<CAAABBBBBBCCCDCCBBDCBAAC;;8;CBD>CB@E@BBBBCIJ@BBCCE@D?BBBC@C@CBCBCCHED?BBCDC5BB?BACG>BBBD@CAA?AC@DCCCDE?CCCCCAAA@CCC@C@BBBC@A@C@BBBB@ECBBCBBBCCCCCBBBC?CDD@CC?B?BCC@@@CCC@DCCCC;D?B>BBBBB2ABBAB=BCCCCCBBA@494:@;?@@BB=A=AABB;BCECC?B?BDBCCB?BAB@CFCCDGCBB@@@BBCCCCBD?CBEBC?AA=AAAABBA@A
@ATNG8:02188:07239
GATGGTAGTATATCGCGTCGCTATCCAGAAGATCAGGAACTCTAGAAGAATTCAGATTTTTAACACGAGAGTAAACGTAAAAAGAAGGTTTTACAAGACTCACGTTAACAATATTGCAGCAGTACGCACACAATCGAAGCGCAGTAAGGATGGCTAGTGTAACTAGCAAGAATACCACGAAAGCAAGAAAAAGAAGTACGCTATTAACTATTAACGTACCTGTCTCTTCCGAAACGAATGAGTACACACTCTCATATGACACTACCATCGTTCGGTCAGAGTCT
+
44;@8BCCCBBAABCCFCCCCBBBB?BAB?@@@BBB@CACCCDCCC@CC@B?BBAABCCC5C?BBDCCCCCBBB<A@AAAAA0;;5:9@@@7ACC@CDCCFLEBC@B?CC@CCC>A@CCDCCCCCCBCAAAC@CBBB?A@@>A@@B>B?B@@>ACCCCCCB@BCBBBB@BC????=@>9:9,9>>;@ABBB3AB@C99:B@AAC<?<?@==:>=@@CCC@DCBA@A@;?<?CB>DBB?BBCBBBBBBBBBBBCCC>=AABBCCBB?BCBBB?AA>AB@@ABAAA
@ATNG8:02191:07209
GATGGTAGTATATCGCGTCGCTATCCAGAAGATCAGGAACTCTAGAAGAATTCAGATTTTTAACACGAGAGTAAACGTAAAAAGAAGGTTTTACAAGACTCACGTTAACAATATTGCAGCAGTACGCACACAATCGAAGCGCAGTAAGGATGGCTAGTGTAACTAGCAAGAATACCACGAAAGCAAGAAAAAAGAAGTACGCTATTAACTATTAACGTACCTGTCTCTTCCGAAACGAATGAGTACACACTCTCATATGACACTACCATCGTTCGGTCAGAGTCT
+
;;AB@FCCCCCCBBCBBBCDCCBCD@CBC?AAB@;;5;;AA@996A7<@>A?AB@?;BBB5B@CCBBCDCC@??6989:@@@,;;5;2;:9*9@A?CCGBCACBB<@=AA<@BB?BBDCDDCCEDBBBAA:;:;BBC@CAAACCCC?B?C;;;;DBBBCCC@CCBCBB?>?9?A@399999,7;<9889999%9@<?989A<>::5;59;=>8><>@CBB?AA@??AA?A????9?@@=ABBFBBBCCCCBBB??;=??:99A??>?BBA>@=??<?BAA@@999
@ATNG8:02143:07249
GATGATCAGGAACTCTAGAAGAATTCAGATTTTTAACACGAGAGTAAACGTAAAAAGAAGGTTTTACAAGACTCACGTTAACAATATTGCAGCAGTACGCACACAATCGAAGCGCAGTAAGGATGGCTAGTGTAACTAGCAAGAATACCACGAAAGCAAGAAAAAGAAGTACGCTATTAACTATTAACGTACCTGTCTCTTCCGAAACGAATGAGTACTACTCTCAGAGACACACCTCTTCCGAAACGAATGAGTACTACTCTCAGAGACACACCTCTTCGAAACGATGAGTAATCGTTCGGTCAGAGTCT
+
:;;556<@A=B>A@CC@BA>AE5;19@>?>>>90=9>@BCAABACCC=CACC>>C1CC@CBEDD:BCC@B@@@@@???:B?BB?A@A>A??>BAB@@@=@A==9:28<;;2:;::@?<<+0*000*0;99ABBB>BA??9;6:A?BBA>AA::9)5<A9>>>@>+>>9;;;>DC@A@><;>@@@,0*0008;7<966<>?:@:===6;>?=969;?ABAAACCCC@@?CBBBAAA?BCB@C=@@@:@=@>A@@A<<;CBBBBBBBBBBB@@?90*0<<*////)/////5555.55559>>:==>:<@>99
@ATNG8:02149:07260
GATGGTAGTAGTACACTAGTCATACCTGAAGATCAGGAACTCTAGAAGAATTCAGATTTTTAACACGAGAGTAAACGTAAAAAGAAGGTTTTACAAGACTCACGTTAACAATATTGCAGCAGTACGCACACAATCGAAGCGCAGTAAGGATGGCTAGTGTAACTAGCAAGAATACCACGAAGCAAGAAAAAAGAAGTACGCTATTAACTATTAACGTACCTGTCTCTTCCGAAACGAATGAGTACGAGAGAGCACACGTGTCTACCATCGTTCGGTCAGAGTCT
+
88@@;<:>00///7://6666;A?A=BBB?BAAA<<5<5;;@@@==8::29;?@ACBBBB3B?BBCBBCBB::9.9>;:::9'9=99.555&599?@AAA@@??C?B?@@=@AA?BBAABCCCCBCCCC;;<ACCCE?A???AABB?BACBC?BCCBDBAC@DD:9:C@CA=000*....*-783//////$597;52699@?><><>9@B:>;>@CCC?CC:::?@;@<>??:<BA=BBBBBBBBAAB?;;???BB?BB>>???=;<;@D@;;7;=@??;;88
@ATNG8:02151:07265
GATGGTAGACATATCGTACTCTCTGTACTCATTCGTTTCGGAAGAGACAGGTACGTTAATAGTTAATAGCGTACTTCTTTTTCTTGCTTTCGTGGTATTCTTGCTAGTTACACTAGCCATCCTTACTGCGCTTCGATTGTGTGCGTACTGCTGCAATATTGTTAACGTGAGTCTTGTAAAACCTTCTTTTTACGTTTACTCTCGTGTTAAAAATCTGAATTCTTCTAGAGTTCCTGATCTTCTGGCGCTCTGTCACGTCTGCTACCATCGTTCGGTCAGAGTCT
+
:95B?C@@BBCCCCABBCECCCBBCCBBBC99:9AAB=BB?B?BCCCCCB?CCBBB?B?BBBB?B8BBBBBBBBB?BBDCD3BB=A99:(5<>?;AAB?BA<???BAB?B??=>>AA;??A<A=@@>>>>>?<B@==:=>>A?>>>AAAAAA>>>:>>><AA<A=AA@:;<>>A:>;;;;1;:@:98888(/9333-3-----9;9<18787(5775717179:@?=?AAA:=:>@A9::///:9==@@;;;>@A@@@;;;=@?>;??>>>:>>;>>>==AA76
@ATNG8:02153:07261
GATGGTAGCAGACGTGACAGAGCGCCAGAAGATCAGGAACTCTAGAAGAATTCAGATTTTTAACACGAGAGTAAACGTAAAAAGAAGGTTTTACAAGACTCACGTTAACAATATTGCAGCAGTACGCACACAATCGAAGCGCAGTAAGGATGGCTAGTGTAACTAGCAAGAATACCACGAAAGCAAGAAAAAGAAGTACGCTATTAACTATTAACGTACCTGTCTCTTCCGAAACGATGAATACTGTATCTATGTGTGCGCTACCATCGACCTCTAGAAGTCT
+
A@@C?AACDD@@@;696BBBBB;9:9=::5;>;;:@6;49?@@CAB>BA=@<@@>9:::9'36=CB?@BCCBBB=ABAAAAA.;;>B499909@@=@CCBBCBCC?B@BB?AAA>@AB@;;9;999@B@>:?0/08<008ABB????C@B;;9;B@????@<?>>?<@6<==:?<6=8<?A7;;<978999(9;49855;9==<9=;==AA9=:>>BAA?>>>>=;>67168:)----666:=====<;;88837:=@?::<::48899995:8888<:<>><
@ATNG8:02155:07287
TATGGTAGCTCACGTACGTCACACGTACTCATTCGTTTCGGAAGAGACAGGTACGTTAATAGTTAATAGCGTACTTCTTTTTCTTGCTTTCGTGGTATTCTTGCTAGTTACACTAGCCATCCTTACTGCGCTTCGATTGTGTGCGTACTGCTGCAATATTGTTAACGTGAGTCTTGTAAAACCTTCTTTTTACGTTTACTCTCGTGTTAAAAATCTGAATTCTTCTAGAGTTCCTGATCTTCTGGGTCTCTCTCTCACGTCTCTCACGCACTACCATCGTTCGGTCAGAGTCT
+
55:A=@@BACDDEDCBBBBBLEGCBBBDDGDEADBBB>BB@C@CBBCCCC@CCCAA>@?ACAA>A?C>?>=?<::443333$33-3355/4;<=:=>@:>C9??>@>@=AAABBBBA?CBD?C@BDBBBBBC;;;BC8;;B@@@CBBDBAAA@@@;?AA699?@5>=<@;;;<;495555'58A9;;;;=,>>??@=>@CBBBBBCC?CDDD1????><@;?@=?CD@@BB?B>AABBAA=A@BB<BBBBCCBBB@;;;;;@@@@BAB:99BCC<??@AA=B@699?A<;<;@
@ATNG8:02159:07287
GATGGTAGCACACGAGATCTCATCGTACTCATTCGTTTCGGAAGAGACAGGTACGTTAATAGTTAATAGCGTACTTCTTTTTCTTGCTTTCGTGGTATTCTTGCTAGTTACACTAGCCATCCTTACTGCGCTTCGATTGTGTGCGTACTGCTGCAATATTGTTAACGTGAGTCTTGTAAAACCTTCTTTTTACGTTTACTCTCGTGTTAAAAATCTGAATTCTTCTAGAGTTCCTGATCTTCTGGGTGCGCTACAGTCTCTCTACCATCGTTCGGTCAGAGTCT
+
?@@F?BCCDBBB;;6=>BBDCBCBDBCCCC999;BBC>CD@CACCCBBBCABBC@@<A>BBBE@E@BBCCCBC@>;:9989$9:=BBCD>9;;D@CDC?AA????AA@>AAABBBBC@BAA>A?BBA@>===:=>>@7<:@@@AA@@@@@@@>>>:>==:==>F<>>>CB;;;>997877,76:655666(5999;776;776<><>;>AAA.79;9;6=8===@>==??@=B=;;;;;;:>=BB:;;;@@@@@@???B@@?<<<77///<7<=9<=?ABE>>>
@ATNG8:02161:07279
GATGGTAGAGTATCATGTGTATCTCCAGAAGATCAGGAACTCTAGAAGAATTCAGATTTTTAACACGAGAGTAAACGTAAAAAGAAGGTTTTACAAGACTCACGTTAACAATATTGCAGCAGTACGCACACAATCGAAGCGCAGTAAGGATGGCTAGTGTACTAGCAAGAATACCACGAAAGCAAGAAAAAAGAAGTACGCTATTAACTATTAACGTACCTGTCTCTTCCGAAACGAATGAGTACACATCTTCGTGTCGTGCTACCATCGTTCGGTCAGAGTCT
+
?;@C@DBABBABBDBBBBCCDDDCC?CCC?BBCEDD=A?@CBBCCC?CCAF>BBBCCFCC5B@CCBBBBCBBBA9AC<;<<<$9<8A>A==2ABD?=BBBBAB@@<?=??<?BB?BBBBCBBBBCAA@BCA@<@AB@@BBBCCB;;8;ACBB@BDDCCDCAAACCCC@??<?@@599BAA9?992999999%9=;<?=?BCCBB?B?B???5:7;>CCCABB@@@AA=@=@BD=D;<<;CCBBBBBBABBB@BAA@@@A???AED?BAA=A>AC?>??AAAABB
@ATNG8:02164:07261
GATGGTAGGACGAGCGTCTGAGAGGTACTCATTCGTTTCGGAAGAGACAGGTACGTTAATAGTTAATAGCGTACTTTCTTTTTCTTGCTTTCGTGGTATTCTTGCTAGTTACACTAGCCATCCTTACTGCGCTTCGATTGTGTGCGTACTGCTGCAATATTGTTAACGTGAGTCTTGTAAAACCTTCTTTTTACGTTTACTCTCGTGTTAAGAATCTGAATTCTTCTAGAGTCCTGATCTTCTGGTGTCTGATCTGTATCACTACCATCGTTCGGTCAGAGTCT
+
<=00+/7717>044:84454:;9=5:555=@@6994804449:??999BB:>;@A<:C@CE@@:C?CCBBB;;9;;,9???@1>>5>:993559<9=;?:?@69:BCCC@CCCCCCCD@CCC@D>BAAA;;;;?BBBB?CHECCCBDCCBBBBCBC@@AA@CC>A?ACBBCCEDFABAAA@3A>A=;;;;;*;A;;;0;AADCCCBBB?CAGD?@@@BA7;7;C@CBC@@@CB@CCDCBA;?:;7;CCBBBDCCDCEGCDCCCCEA@AAA@?BC@CAAA?????
@ATNG8:02166:07259
GATGGTAGAGAGACTGTAGCGCACCCAGAAGATCAGGAACTCTAGAAGAATTCAGATTTTTAACACGAGAGTAAACGTAAAAAGAAGGTTTTACAAGACTCACGTTAACAATATTGCAGCAGTACGCACACAATCGAAGCGCAGTAAGGATGGCTAGTGTAACTAGCAAGAATACCACGAAAAGCAAGAAAAAGAAGTACGCTATTAACTATTAACGTACCTGTCTCTTCCGAAACGATGAGTACGTGTGCGACGTGTCTCCTACCATCGTTCGGTCAGAGTCT
+
454<9>DBABBCCCBBBDDCCCBCD<AAA?B@@@BB>BGDBBBBA@???<??AAAA@AAA2@>B>>@BBC@?>=67399999$4949.555&5<<7<>;A@A<9;49<::25=>7;?CCCCCCAAAAA@@@A?A@AA>@@BBCCCC@D?B;;7;BBAACCC@CDC@@@?BB????=@@::::+::9399::9(7?9?<=>C==>A=A<@@>><><A>BBB?AAABBCC?@?@AA<A000>>@BDCBBBBBAA>?=B>A@??>@>>;===>B@CC?CCCCABAAA
@ATNG8:02169:07245
GATGGTAGCATCATGCATATTCACCAGAAGATCAGGAACTCTAGAAGAATTCAGATTTTTAACACGAGAGTAAACGTAAAAAGAAGGTTTTACAAGACTCACGTTAACAATATTGCAGCAGTACGCACACAATCGAAGCGCAGTAAGGATGGCTAGTGTAACTAGCAAGAATACCACGAAAGCAAGAAAAAGAAGTACGCTATTAACTATTAACGTACCTGTCTCTTCCGAAACGAATGAGTACTATGTAGAGCTCTATACTACCATCGTTCGGTCAGAGTCT
+
9;??@??ABBBCCBBACCCC@CCC@CCD@DCCCBB?B@BBCBBCC@CC?B@CCCCCBCC3C@BBBBAABCCBB;@>;;;;;*:A<A5;;;.;CB@BBABDCC@@=@?BB?BCB>@@CBCCCCBBBCCBBBC?CCCC@BBBBBBBB>B@CCC>AACDDCCA=BBCCBB?BB>AAA=?@CFE=A@@;99988(:@?C@?:AC@@@:=:>ABH:>:=@CBB@CBBCDCB;?;???8?BB@BBBBDCBBBAAACCBA@@@A@@@???@=A>>=D;>>;>>>>>B;:;
@ATNG8:02171:07248
GATGGTAGAGTACAGTGTAGTAGACCAGAAGATCAGGAACTCTAGAAGAATTCAGATTTTTAACACGAGAGTAAACGTAAAAAGAAGGTTTTACAAGACTCACGTTAACAATATTGCAGCAGTACGCACACAATCGAAGCGCAGTAAGGATGGCTAGTGTAACTAGCAAGAATACCACGAAAGCAAGAAAAAAGAAGTACGCTATTAACTATTAACGTACCTGTCTCTTCCGAAACGAATGAGTACGAGAGAGCACACGTGTCTACCATCGTTCGGTCAGAGTCT
+
:;AC=BABBBBCCBBBCBCCCCCCC@BBB@CCBCBB?B>CBCDCCC@BB>A>@CA@CAAA2B?BBBBBBB@AAD@BBBBAAA2AB=B=@@@9ACDADFCDDCC@@>A@CC@BCC?CCCCCCCCCCCAAABBC@CDAA?ABAABBAA>B@CBA@BC@@@CCB@BBABBB@CC@999799>>=5=>=9999999%9?<A:9:DABAA<A<A@@@;><>@BBB?@@@@?@@=@?BBF>GBB>AABBBBCBBBBCBBBBCCCBBBBB???>A@@>B<A??@BABBB888
@ATNG8:02171:07257
GATGGTAGCATCATGCATATCTCACCAGAAGATCAGGAACTCTAGAAGAATTCAGATTTTTAACACTAGAGTAAACGTAAAAAGAATGTTTTACAAGACTCACGTTAACAATATTGCAGCAGTACGCACACAATCGAAGCGCAGTAAGGATGGCTAGTGTAACTAGCAAGAATACCACGAAATCAAGAAAAAGAAGTACGCTATTAACTATTAACGTACCTGTCTCTTCCGAAACGAATGAGTACTATGTAGAGCTCTATACTAATCGTTCGGTCAGAGTCT
+
99:B9BABCCCCCBBBBCCCCDCCB?CDD@CCBBBD@D@BCBAAAB?AC>A>ABCBBBBB3B@BBA@ACDDDCA=BABCDDD3CC@@@@CD;CBC@BCCECBB:94;@BA?BAB>BBBCCCCCCCCCCCBBB?BBBC@CBBBCBBB?BAFCC?BBBCCCCD?CCCBBB?BB@AA@499?>=8?AA@BCCDC3BA>BCDDCCBCC?C?@>>=;>;>>BBB?BD@@@CC>@=AAA<BBB?AAACCBBBBBBDCCCCBBBC>>>>>B=CC?B>BB@CCDDBB???
@ATNG8:02174:07288
GATGGTAGTGTCATATGAGAGTGTGTACTCATTCGTTTCGGAAGAGACAGGTACGTTAATAGTTAATAGCGTACTTCTTTTTCTTGCTTTCGTGGTATTCTTGCTAGTTACACTAGCCATCCTTACTGCGCTTCGATTGTGTGCGTACTGCTGCAATATTGTTAACGTGAGTCTTGTAAAACCTTCTTTTTACGTTTACTCTCGTGTTAAAAATCTGAATTCTTCTAGAGTTCCTGATCTTCTGGGTCTCTCTCTCACGCACTACCATCGTTCGGTCAGAGTCT
+
55:>7;@CDBBBCCCBCBCEEFDCCBBBBB;;4;>?<5>A;A?BBDCCDCBCBDBC@B@CECD?C@GCCBCCCCC?BACCC1CC@BBBC>CBCD?BBB?BD=ABBCCC@C:;;CCGG@CCE@EACCABACCBABCCC?AABBCEGCCCBBBCCCC=BBC@CC@B?BBC:;;ECC=@;;;;.;=A=;;;;;*;B@@@;@AAABBAAAB@BEDD1CCCAB?BIECACBBBCCCAC@DDDDDB@CCCC>BBAACCCDCCCCCBBBBBB@BBBCE@BB@BBBCCBCCC
@ATNG8:02178:07283
GATGGTAGCTGACGTGACAGAGCGCCAGAAGATCAGGAACTCTAGAAGAATCAGATTTTTAACACGAGACTAAACGTAAAAAGAATGGTTTTACAAGACTCACGTTAACAATATTGCAGCAGTACGCACACAATCGAAGCGCAGTAAGGATGGCTAGTGTAACTAGCAAGAATACCACGAAATGCATGAAAAAGAAGTTACGTCATATTAACTATTAACTGTACCCTGTCTCTTCCGAAAACGTAATGAGTACGTGTGCGACGTGTCTCCTACCATCGTTCGGTCAGAGTCT
+
445A:BCCCA<B;9696CCCCCCCC@CCC@BBCCAA?A@BBBCCBB>AA78:A@<<>><+86===<=BCCBBA8?<00000$00+//)///&/772566<>>>BB?@=AB@BBB>AACBBCCCCCHCCB@@@?BBAA?CBBBCCBC?C?B@@=@BCBBABC@DDDBBB@CC@ABA=AB:99+77778@BBBB1=?877/8<<=>@=?>17/577<9@<888=887(58;999:6:65555&25555:888:88.--4---..56222663.//4999>A;8868===55555
@ATNG8:02178:07287
GATGGTAGAGAGACTGTAGCGCACCCAGAAGATCAGGAACTCTAGAAGAATTCAGATTTTAACACGAGAGTAAACGTAAAAGAAGGTTTACAAGACTCACTTTAACAATATTGCAGCAGTACGCACACAATCGAAGCGCAGTAAGGATGGCTAGTGTAACTAGCAAGAATACCACGAAAGCAAGAAAAAGAAGTACGCTATTAACTATTAACGTACCTGTCTCTTCCGAAACGAATGAGTACGTGTGACGTACGTGAGCTACCATCGAATCCTCTTAGTCT
+
<800)/999ACBB;;;;;>=:96BB6BCC@B:;;@@<@=AA:595>:BC?C=?<33333&34;;9:>7738<@,99::;;,455:.55)5<A86669:5555)5.447666:>?A>>>BBBABBBBBAA>@=AA9A=>=BCCB?B@BBA=??@??????A@BBDD?AA?B::68>=88/7;71789::'9=4737>AA::9?C?999:361;00-626---33229)..3,3/4.4::;;<?A<???889@@?>?C??????;?990>:==*0//6;;888
@ATNG8:02179:07255
GATGGTAGCGAGCGAGTGTGTATACCAGAAGATCAGGAACTCTAGAAGAATTCAGATTTTTAACACGAGAGTAAACGTAAAAAGAAGGTTTACAAGACTCACGTTTAACAATATTGCAGCAGTACGCACACAATCGAAGCGCAGTAAGGATGGCTAGTGTAACTAGCAAGAATACCACGAAAGCAAGAAAAAAGAAGGTACGCTATTAACTATTAACGTACCTGTCTCTTCCGAAACGATGAGTACAGAGAGTACGATATGTCTACCATCGTTCGGTCAGAGTCT
+
,--83889:=544499445;::///)///)/9;=>>9>8@0//7//)//16168//////$/)/7///;555<:15544444$4<39.55)5994955599;555)43993944.4<<::;;554/:;////)/;>>:;;66666>:@:?<;6?99=:55:.//:///6::6:==633333(333,//////#//(/(/6679:9;494988849696<6615;<<;44./2777.7////999::::::::;;?::9999/////(////8588.333386///
@ATNG8:02180:07252
GATGGTAGAGAGAGCTCTCTCATCGTACTTTCGTTTCGGAAGAGACAGGTACGTTAATAGTTAATAGCGTACTTCTTTTTTCTTGCTTTCGTGGTATTCTTGCTAGTTACACTAGCCATCCTTACTGCGCTTCGATTGTGTGCGTACTGCTGCAATATTGTTAACGTGAGTCTTGTAAAACCTTCTTTTACGTTTACTCTCGTGTTAAAAATCTGAATTCTTCTAGAGATTCCTGATCTTCTGGTGTTCTGATCTGTATCACTACCATCGTTCGGTCAGAGTCT
+
////398;B@BCCCB<<<<<<;;;:;<:<<4665<5==:?:666<=<<5;95555@9>?;9255999;;;<>><494999#445:<A=5<;;;9?:;79@659BB@A;??@@A@?>;<@A>C?CBAA@:;;6;<;=277=9;95659>>>6676/65577717499:8:;<88252222&206.5555,5:;;;-..8...23-.).888(545..).266378655...3805576--(,,2,,--23335355...33.22676:=:::;>>4889<<;<;;
@ATNG8:02180:07260
GATGGTAGGTGCACATGAGTGTATCCAGAAGATCAGGAACTCTAGAAGAATTCAGATTTTTAACACGAGAGTAAACGTAAAAAGAAGGTTTTACAAGACTCACGTTAACAATATTGCAGCAGTACGCACACAATCGAAGCGCAGTAAGGATGGCTAGTGTAACTAGCAAGAATACCACGAAAGCAAGAAAAAAGAAGTACGCTATTAACTATTAACGTACCTGTCTCTTCCGAAACGATGAGTACGTGTGCGACGTGTCTCCTACCATCGTTCGGTCAGAGTCT
+
44883:;?>@@@B=CDBBBBBHCBA=B@A@BBADAA?A?AABBDCC@CCACABCCCCCCC5C@BCDDECCCAAA<ACBBBCB0BB=A=@@@3@BB?CBCCDCBBB@B?AA?@AB=??@ABBBCBBCBBBBCF@B@@@<@@@@BBAA?C@CCC@CBBABBBA?AC@??B?AA?BBB=AAA@@9@>>9::9999%9<?>?=@BBBBB?B?@@FC<><>>BDD@CDCBBCB@A>AAA<A000>>>???AAABABACDBBBBBCC@BBA?B999;<@@>BAAAABBBA
@ATNG8:02182:07260
GATGGTAGGCGTGTGAGAGTCTGCCCAGAAGATCAGGAACTTCTAGAAGAATTCAGTATTTTTAACACGAGAGTAAACGTAAAAAGAAGGTTTTACAAGACTCACGTTAACAATATTGCAGCAGTTACGCACACAATCGAAGCGCAGTTAAGGAATGGCTAGTGTAAACTAGCTAAGAATACCACGAAAAGCAAGAAAAAAGAGTACGCTATTAACTATTAACGTACCTGTCTCTTCCGAAACGAATGAGTACGATGAGATCTCGTGTGCTACCATCGTTTGGTCACGAGTCT
+
/877489;7<==545;;44666==@4;;;05595//272//)/799;7<<7927@000<:::,:6:<;;70/////(////899)9;5:5:;;/;887;9;;=0.--(-(-.0..2585558622,269<9777:577:9;67/96--(-26(-)->696;373;77(33253336==68886773333&3765899999&...5557722216155583747./.75665<<;;8;4<=A6<@@???=><<;>>?A==@@???:;;;:;>>>;@=A=??9?=AA888;::::
@ATNG8:02183:07257
GATGGTAGGTGCACATGAGTGTATCCAGAAGATCAGGAACTCTAGAAGAATTCAGATTTTTAACACGAGAGTAAACGTAAAAAGAAGGTTTTACAAGACTCACGTTAACAATATTGCAGCAGTACGCACACAATCGAAGCTCAGTAAGGATGGCTAGTGTAACTAGCAAGAATACCACGAAAGCAAGAAAAAGAAGTACGCTTTTAACTATTAACGTACCTGTCTCTTCCGAAACGAATGAGTACGAGAGTCAGAGCAGAGCTACCATCGTTCGGTCAGAGTCT
+
CCCD?CAB?B@A@CCCCCDCCCBBC?BBC@BCBBBB?B?AACDCBB?@@<@?BBBBCEEE5B?BCDDCCBCCBB<BDAABAB1ADDF@DDD;BCC@CCCBAAA::8;?BE@CCC?CDCCCBBBBCDCCBBCB@BCCC@BBBBCCBC?CBEBB@CCCBBBCB@DAAABB@AA>AAA=@AAA?:>??;?BCDC2CD?C???BBDCC9><?ABB?B@B;;:>:==888==8=:;;;3;;;5;==>===>>ADAAA===@>>>:::?==8===<?;::5;====;888
@ATNG8:02187:07273
GATGGTAGGCGACATACATACGCGCCAGAAGATCAGGAACTCTAGAAGAATTCAGATTTTTAACACGAGAGTAAACGTAAAAAGAAGGTTTTACAAGACTCACGTTAACAATATTGCAGCAGTACGCACACAATCGAAGCGCAGTAAGGATGGCTAGTGTAACTAGCAAGAATACCACGAAAGCAAGAAAAAAGAAGTTCGCTATTAACTATTAACGTACCTGTCTCTTCCGAAACGAATGAGTACAGAGAGTACGATATGTCTACCATCGTTCGGTCAGAGTCT
+
545<6=AB?AAADCDCBBCC<<;DD@BCD@CCCB;;7;@BCCECBC@CC?C@CBBA@AAA0B?BBBCICCCCDE>CBBBBBB0@A=@;A@@7ABB@DGGCCCB::4<>@A=ACC@CCCBCABBCDCCDBBBC@CDCC?BAAACCBB?CAEBB>BDDCBBBC@CDBACC@BB????499887*9==;==<==?'???BB<A:=?8=@B8B=CA>A@BCBB>:><;::>>:>=B>?9>AB=>==>@@@@@?AA?AAA@===?>>>=??<A566?:8738AAC??;;;
@ATNG8:02190:07255
GATGGTAGCACGAGTCACTCATATCCAGAAGATCAGGAACTCTAGAAGAATTCAGATTTTTAACACGAGAGTAAACGTAAAAAGAAGGTTTACAAGACTCACGTTAACAATATTGCAGCAGTACGCACACAATCGAAGCGCAGTAAGGATGGCTAGTGTAACTAGCAAGAATACCACGAAGCAAGAAAAGAAGTACGCTATTAACTATTAACGTACCTGTCTCTTCCGAAACGAATGAGTACGTGTGCGACGTGTCTCCACCATCGTTCGGTCAGAGTCT
+
444;7=A<666;;:;>>666==??@:=<=9;;><9929.5999:99444.47<AABAA@A1@=@?=@998849919344444$44.5.55)555.556<5////)/3::79;<9;::<==;>??:69>>;@:C=BB@CA???@:>>B@BAA@CCCA=BBB=@88858>AB>==;28833.3886;;==.886333;;55552736222+2+28:9868///7776=6::;3:33-377;9:8888;;;443::;5555,2248225;655.55777737>
@ATNG8:02144:07320
GATGGTAGTATCTGCACACTCTGTCCAGAAGATCAGGAACTCTAGAAGAATTCAGATTTTTAACACGAGAGTAAACGTAAAAAGAAGGTTTACAAGACTCACGTTAACAATATTGCAGCAGTACGCACACAATCGAAGCGCAGTAAGGATGGCTAGTGTAACTAGCAAGAATACCACGAAAGCAAGAAAAAGAAGTACGCTATTAACTATTAACGTACCTGTCTCTTCCGAAACGAATGAGTACACACTCTCATATGACACTACCATCGTTCGGTCAGAGTCT
+
@@?;7;DA996<@;;>?CCCCBCBC@CCC@CCBA::6;>ABDBCBC?BCAE=@@@99999)98@?BBB@@@89:,:=;;;;;$9;;;255)5<<7<B@CCCCCC@C@CB?BBC?BBBBCCDDAAADCCCBC@C@@@?BAAABCDC?B>A;;8;AAABBBB?AABCCD@BB>BBC?CC99927;;8@CDCE3BB?>@?AAB<;;<A8;;AD7:7;@BAA?BB:::BC?B?BBC>CCC?BBBAAACBBBAAAC;;;A@BBBBBBBE?AAA9:49A?AABBA?999
@ATNG8:02153:07336
GATGGTAGTGTCATATGAGAGTGTGTACTCATTCGTTTCGGAAGAGACAGGTACGTTAATAGTTAATAGCGTACTTCTTTTTCTTGCTTTCGTGGTATTCTTGCTAGTTACACTAGCCTCCTTACTGCGCTTCGATTGTGTGCGTACTGCTGCAATATTGTTAACGTGAGTCTTGTAAAACCTTCTTTTTACGTTTACTCTCGTGTTAAAAATCTGAATTCTTCTAGAGTTCCTGATCTTCTGTGTCTCTCTCTCACGCACTACCATCGTTCGGTCAGAGTCT
+
44:<7=CCBBBCCBBBABCCCCBCCBDCCCAA>AABB=BB@B@CCCCDBB=CECBB?B?CCCC?B@BBBBCCBBB?BCDDD1BB?AACC>BDCC?CCC@CE?AACCCC@DEBCCCCC@BB?C?CDCBCBBB@CDED>@@BACCCCBBBBBAAAC@BBB@CC?B@BBBBCCDBA;@::::.;>C=;;;;;*;BBCC>CCCCCCDCCC@CCCC5DBBCC@D=B@@CCCCCAB>A?CCCCCC899AAABBBBBCBBBCCDDDBBBBC@BBBBB@BC?CBBCCCBBA
@ATNG8:02154:07323
GATGGTAGGCGAATAATACGCGCCAGAAGATCAGGAACTCTAGAAGAATTCAGATTTTTAACACGAGAGTAAACGTAAAAAGAAGGTTTTACAAGACTCACGTTAACAATATTGCAGCAGTACGCACACAATCGAAGCGCAGTAAGGATGGCTAGTGTAACTAGCAAGAATACCACGAAAGCAAGAAAAGAAGTACGCTATTAACTATTAACGTACCTGTCTCTTCCGAAACGATGAGTACGATGAGAGAGCTCTCTCTACCATCGTTCGGTCAGAGTCT
+
455>9>?A>A;;2:;4;===@00,/772>A=BBB:=:==CBBCC?A@5:05<=BCDCD1CA@@@995<?:77(3<799:9'9@@C>AA@5=::47739<<<<<8<;>@=:::?CCBABAAABB????BA@<@CCB?AAAABBCC>A>A@B?AAAABA??<?AA?BB?BD@ECC@@@ACB6:::39999-8?<@999@@@?D@D<>>CC=A7999@A:@AB@@?<36.5:>4900/--6-//8889;<888=<<888885555::78749:1565552979
@ATNG8:02156:07300
GATGGTAGCGCACACATAGATACAGTACTCATTCGTTTCGGAAGAGACAGGTACGTTAATAGTTAATAGCGTACTTCTTTTTCTTGCTTTCGTGGTATTCTTGCTAGTTACACTCATCCTTACTGCGCTTCGATTGTGTGCGTACTGCTGCAATATTGTTAACGTGAGTCTTGTAAAACCTTCTTTTTACGTTTACTCTCGTGTTAAAAATCTGAATTCTTCTAGAGTTCCTGATCTTCTGGTATGACTAGTGTACTACTACCATCGTTCGGTCAGAGTCT
+
99<<7<BA@ABBCBBDFCCCECBBCBBBDF;:::@@A<BC>B@BDCCCCC?CCCBB?B@CCBB?B?CDCBBBA@@:99999':@?BCCC=BBBC@CCC@CC@BBBCCC?EDCCBBDCD>A>ABBBBBCC>BBCB>BBAACCCCCCCCBBBBB?BBBABB@B@BBCCBCCFD?C::::.;>C;;;;;;*;ABDD?HBBBCCEBBB@BCCC5DDCDCAC@CC?BDBBBDD?B<@?BCCD;??D@CCBCBBBCCCBBCDBBBBBA?A@@CC@CC@CBBBBBD<;
@ATNG8:02158:07335
GATGTTAGACACGTGTGCTCTCTCGTACTCATTCGTTTCGGAAGAGACAGGTACGTTAATAGTTAATAGCGTACTTCTTTTTCTTGCTTTCGTGGTATTCTTGCTAGTTACACTAGCCATCCTTACTGCGCTTCGATTGTGTGCGTACTGCTGCAATATTGTTAACGTGAGTCTTGTAAAACCTTCTTTTTACGTTTACTCTCGTGTTAAAATCTGAATCTTCTAGAGTTTCCTGATCTTCTGGAGATACACATGATACTCTACCATCGTTCGGTCAGAGTCT
+
@>@BC?BBBBCCCAB@BACFDDCBCCCBCDCC@C@@@<@C?C@BDBBBBA@DCCBB?B<@@AB?B?AABBBABBC>@?@@@1?A;A<==:>CCC@AAB?BB598?BBB?BBBCBB??:<>>;A;AA===??A;>>>C7;;;;<<=>A??>A=?;A;;;;;AA;A;==>=<>@??<?AADD5A<?;<8888*8:666)------367:1888(29777)..7277788222'2.588://)/787;@@@@AA???C????AAA@@<@=>=A=>=7;ABACCCAA
@ATNG8:02159:07295
GATGGTAGAGTATCATGTGTATCTCCAGAAGATCAGGAACTCTAGAAGAATTCAGATTTTTAACACGAGAGTAAACGTAAAAAGAAGGTTTTACAAGACTCACGTTAACAATATTGCAGCAGTACGCACACATTCGAAGCGCAGTAAGGATGGCTAGTGTAACTAGCAAGAATACCACGAAAGCAAGAAAAGAGAAGTACGCTATTAACTATTAACGTACCTGTCCCTTCCGAAACGAATGAGTACGTGTGACGTACGTGAGCTACCATCGTTCGGTCAGAGTCT
+
>;AC?CCDBBBBA@@::;CCBAAAB@CCDACBAACC>@>@ACBBBB>BC?C?BBAAAAAA0A>@BABBCCCCFK>CB:;;;;*;C=C5;;;6;BB@DDBDCAA00-0<@>;@;?<>??@BBBCCCBCCGCCCC@BCC@BBBBBCCC@DAC;;8;BCABBDD@;;;:BA@EC?CCE=@?BAA=A@?;9999+:ABB@BDA@@BCCC@CAAAA@+0-0<A><8<B;;:)9<@9>BC=CBC?DBBBCBBBBBBBBBBBBBBBBBAAB>>9>?@@@=@@?BBB?>????
@ATNG8:02162:07329
GATGGTAGTATCTGCACACTCTGTCCAGAAGATCAGGAACTCTAGAAGAATTCAGATTTTTAACACGAGAGTAAACGTAAAAAGAAGGTTTTACAAGACTCACGTTAACAATATTGCAGCAGTACGCACACAATCGAAGCGCAGTAAGGATGGCTAGTGTAACTAGCAAGAATACCACGAAAGCAAGAAAGAGAAGTACGCTATTACTATTAACGTACCTGTCTCTTCCGAAACGAATGAGTACGAGAGAGCACACGTGTCTACCATCGTTCGGTCAGAGTCT
+
444<?CBBBBBBBBBCCECCCCCCCABCC@CCCCBC9:4;BB;;<C@CD@C@??:::DCC3C?BBCCEDBB:99+9=??@@@,AA@A>AAA:BBCACBCCCCCBB@C?@A?@CC@BBBCCCDBECCCCCBBB@EBBB?@@@@AABB@C@CBB@BCCCBBBD?AADCBB>AA@BBB?@@??>8=>=9?@@:ABBB?CCBB@?BCB@CCBCC@C?@AABB?CCCC@@?7:5:BD=CBB>AAEBCBBB?>?EBBBBCBBBABCBBBB?A>>>B?BC@CBAAAAAAA
@ATNG8:02167:07309
GATGGTAGCACACGAGATCTCATCGTACTCATTCGTTTCGGAAGAGACAGGTACGTTAATAGTTAATAGCGTACTTCTTTTTCTTGCTTTCGTGGTATTCTTGCTAGTTACACTAGCCATCCTTACTGCGCTTCGATTGTGTGCGTACTGCTGCAATATTGTTAACGTGAGTCTTGTAAAACCTTCTTTTTACGTTTACTCTCGTGTTAAAAATCTGAATTCTTCTAGAGTTCCTGATCTTCTGGTGAGATATGCATGATGCTACCATCGTTCGGTCAGAGTCT
+
95?<7=CCBBBDCABBCCCBCBCEJCBBBBBA?B9994;B>B=CBDCHBB?BCBBB?C@CCCC@C@A@BBCFBAA??????.=@=@@AA;ABA@>ABC?BC@BBBBBB<>?CCBBBB?BBB@B@BA@??;;;=???A=A@>>>??AADBAA===>;;;;<A@<@<@@@@@@???:>>>BB5B:=8<====/>AAAA:@>>>>@B;<<=AABA/A778A=A<@@;>>C@@@?;A<BBBA=;49//,/88;>>>AAAB=>;:::>?A;>:;;@<@@;@??@AA;;;
@ATNG8:02167:07313
GATGGTAGTATCTGCACACTCTGTCCAGAAGATCAGGAACTCTAGAAGAATTCAGATTTTTAACACGAGAGTAAACGTAAAAAGAAGGTTTTACAAGACTCACGTTAACAATATTGCAGCAGTACGCACACAATCGAAGCGCAGTAAGGATGGCTAGTGTAACTAGCAAGAATACCACGAAAGCAAGAAAAAGAAGTACGCTATTAACTATTAACGTACCTGTCTCTTCCGAAACGAATGAGTACACATCGTCGTGTCGTGCTACATCGTTCGGTCAGAGTCT
+
@@@@?CCDCBB==BBCCCCCECBBBBDEE?CCCC999:>@@CBBCB@CC?C@DD???CCC3B@FC99;CAB:99+9>??>?@0?C>B5;;;-;BC?AAAFCCCDC@C@AA?AED?BABBBBCCCCDCCBBCC@BCCE?BBBBBBBC?B?CBB@BBBCCCDB?BBCCBB@BB?A@A<??AA@<ABC?BCCCC2CC?C??>BBD??6:6:>?A:@;88;AB=AAAAA@B=@<@@@;@CA?BBBBBBDBBBB:::CEBBBBBAAAABCEBB@A=::49A@@AB989
@ATNG8:02168:07308
GATGGTAGTGCGTGAGAGAGAGACCCAGAAGATCAGGAACTCTAGAAGAATTCAGATTTTTAACACGAGAGTAAACGTAAAAAGAAGGTTTTACAAGACTCACGTTAACAATATTGCAGCAGTACGCACACAATCGAAGCGCAGTAAGGATGGCTAGTGTAACTAGCAAGAATACCACGAAAGCAAGAAAAAGAAGTACGCTATAACTATTAACGTACCTGTCTCTTCCGAAACGAATGAGTACTGTATCTATGTGTGCGCTACCATCGTTCGGTCAGAGTCT
+
BCBB@CCCBBBB;;;LFEJCCC99:9<DC?AAADCC?B@DECBBAC?BB?B@BB??@CCC3C>AABBBAA@>??5<=????>0>@>?<@@@7@CC@BBGCCCBBC@C@@@<@AC6;;@@@BCCBBBCCBCCB@CCBB?BBCDDCCA=BAFCC?BBABACCC?AACCCC>AA@888?BBABA;B??<?GDDD2DD?AAABBBCABB<@AA@;@<78;CD@BBAAABB@E@BAC=CCC?CCCCCBBBCBBBBBBBBBBBBBBBCCFA?===B@CB<???@AA>>=
@ATNG8:02170:07293
GATGGTAGTGTCAGTGCGCGTCGTCCAGAAGATCAGGAACTCTAGAAGAATTCAGATTTTTAACACGAGAGTAAACGTAAAAAGAAGGTTTTACAAGACTCACGTTAACAATATTGCAGCAGTACGCACACAATCGAAGCGCAGTAAGGATGGCTAGTGTAACTAGCAAGAATACCACGAAAGCAAGAAAAAGAAGTACGCTATTAACTATTAACGTACCTGTCTCTTCCGAAACGAATGAGTACTATAGACTATCTGAGACTACCATCGTTCGGTCAGAGTCT
+
:<>>:>>CCA666=@CCEDCCCCDD?CCDACCCCBC?B=@@CCDDC@CC@B?A@=99:9:)98??BAA@A@>??5=?;:;;:':=9=4999*9@<<;A<;===AB?B?BB?BBC@CCCCCCCCABBCBCCDHAECBB@BCCCCCBC?C?@@B@BBBCDDBB?CCCBBB?AA=AAA=BBBBE>CDC???>>=.>A=A@AAB?AAB;>:>;;;5;5;>;;;>AA:;9??<:<:::5:00-0@@@BCCBBBBBA@@BAAAABBDBEAA>A???@=@B?BCCABB:::
@ATNG8:02170:07308
GATGGTAGGCACTGCGCACACATCCCCAGAAGATCAGGAACTCTAGAAGAATTCAGATTTTTAACACGAGAGTAAACGTAAAAAGAAGGTTTTACAAGACTCACGTTAACAATATTGCAGCAGTACGCACACAATCGAAGCGCAGTAAGGATGGCTAGTGTAACTAGCAAGAATACCACGAAAGCAAGAAAAAGAAGTACGCTATTAACTATTAACGTACCTGTCTCTTCCGAAACGAATGAGTACACATCGTCGTGTCGTCTACCATCGTTCGGTCAGAGTCT
+
A=BD?CCC@C<<<=<<<><::95555&5;;7;@;BCHAC@CCCAABC@DD=B@DA>>@@@@0@@CCBACCAC:97*7<:;;;;'9><@2999&5AA:?C>DCCCCD?C@AA>ADC>AABBCCCCCCDCBBCBA?ABBB@BBBBBBBB@C?BCA>ACBBBBCD?CBBBCC?BB?>>??BBEEF<??A>ACCCC3CC?B;;;???;;7:<@@@@<A;:;@BA?AB@@@?E@C>ABD=CBC@BBABABBBBBC??:??A@989@ABBB?BBCBB?CB?CBCBDB??@
@ATNG8:02174:07318
GATGGTAGTGCGTGAGAGAGAGACCCAGAAGATCAGGAACTCTAGAAGAATTCAGATTTTTAACACGAGAGTAAACGTAAAAAGAAGGTTTTACAAGACTCACGTTAACAATATTGCAGCAGTACGCACACAATCGAAGCGCAGTAAGGATGGCTAGTGTAACTAGCAAGAATACCACGAAAGCAAGAAAAAGAAGTACGCTATTAACTATTAACGTACCTGTCTCTTCCGAAACGAATGAGTACTGTATCTATGTGTGCGCTACCATCGTTCGGTCAGAGTCT
+
ACCC?BBCA@ABBCCCDCECCCABA<ACEABBBB;;4:;@ABBCDC?BB?CACDAAA@@@1@?ABBCCBBCBBB=AABBBBB3BB@B@CGD:BCFABBBCICCCC@E@BB@BCC?BB???CCCBBBBBCECE@BBBB?AABBCCCB?C@DBB@BBBBBBCC@CBAABB@CC@999?BABBB<BAA>ACCCC/CC?CAAAAAC@@<@<?@>><>:@?CBB?@AAABBB@B@BBC>CCDA@@@ACCCCCCB@@BAB@BBBBBAAB??<<???C>>><@???AA;;;
@ATNG8:02181:07304
GATGGTAGCTCGCTGATGATATCTCCAGAAGATCAGGAACTCTAGAAGAATTCAGAATTTTTAACACTGAGAGTAAACGTAAAAAGAAGGTTTTACAAGACTCACGTTAACAATATTGCAGCAGTACGCACACAATCGAAGCGCAGTAAGGATGGCTAGTGTAACTAGCAAGAATACCACGAAAGCAAGAAAAAGAAGTACGCTATTAACTATTAACGTACCTGTCTCTTCCGAAACGAATGAGTACACACTCTCATATGACACTACCATCGTTCGGTCAGAGTCGT
+
<=0505<<===666<<<<<;566<<7<65.5::=@?=B??===>>>9BA=B=>@9:29999'81773//6////88/8/33777'7;6;5:::1:::7;B<=887@@=B>A=<<;;;A?A?CBCC@@@??@@AB?BABC=?@@??>BB@C@BAA>?@@@@<<=9==AABB>BC?BBB@A@@@C8??@=@@@@@.>@<@00/<;>BA=A8==>D=C<??BBB?BA:::;;598<<<6;==9??8<8@>>?<;;899===8677///:;6;8889+//1////555-//
@ATNG8:02186:07308
GATGGTAGCACACGAGATCTCATCGTACTCATTCGTTTCGGAAGAGACATGTACGTTAATAGTTAATAGCGTACTTCTTTTTCTTGCTTTCGTGGTATTCTTGCTAGTTACACTAGCCATCCTTACTGCGCTTCGATTGTGTGCGTACTGCTGCAATATTGTTAACGTGAGTCTTGTAAAACCTTCTTTTTACGTTTACTCTCGTGTTTAAAAATCTGAATTCTTCTAGAGTTCCTGATCTTCTGGTATACACACTCGCTCGCTACCATCGTTCGGTCAGAGTCT
+
:7<<6//49454>:@@B<=6666;::>>656626>C>6>D9646>:::65559944.479444594:><A<>=;;9;????+>>9=9:;49>@C<@??8;>7@CCBBC@BBB@@??B:?AA@CABCAA969C:CCCGBCC@A@BBBAAABBBAAA@CBB@BB?B@DBAA;9:??899999&95>5><<<<(>?949)5/////77///)/:::(;;555159<=6;;=555;5:.55:;;<065=8<5//7////-5777///7773:888<8<<,//<///555
@ATNG8:02188:07339
GATGGTAGTATAGAGCTCTACATAGTACTCATTCGTTTCGGAAGAGACAGGTACGTTAATAGTTAATAGCGTACTTCTTTTTCTTGCTTTCGTGGTATTCTTGCTAGTTACACTAGCCATCCTTACTTCGCTTCGATTGTGTGCGTACTGCTGCAATATTGTTAACGTGAGTCTTGTAAAACCTTCTTTTTACGTTTACTCTCGTGTTAAAAATCTGAATTCTTCTAGAGTTCCTGATCTTCTGGGCTGCGCTGATATGCGCTACCATCGTTCGGTCAGAGTCT
+
955>;CBCBC;;55:555;;;<<<=CCCECBB@CBCC>CC@C?BACDBBB=@@A@@=A>ACCC@B?BA@@ABBBC;>@BBB3BC@CBBB>ABAA;??A<@D>:9:>??;?DE???AA<@@@<@<>??8=?5637DAA=A;;;???AACCB@@@;;7:==;=<6=:;;;888>>>8<=??@5@<@=AAAAA/A;;:@8@===?>=<9<49999*69=9:4>:>A6:;E?>?@;@;@@AABC7:;==4=;::999:<<::9:98A@@;??;:;<@@<@>>>CBAAA
@ATNG8:02191:07319
GATGGTAGACATATCGTACTCTCTGTACTCATTCGTTTCGGAGAGACAGGTACGTTAATAGTTAATAGCGTACTTCTTTTTCTTGCTTTCGTTGGTATTCTTGCTAGTTACACTAGCCATCCTTACTGCGCTTCGATTGTGTGCGTACTGCTGCAATATTGTTAACGTGAGTCTTGTAAAACCTTCTTTTTACGTTTACTCTCGTGTTAAAAATCTGAATTCTTCTAGAGTTCCTGATCTTCTGGTGAGATATGCATGATGCTACCATCGTTCGGTCAGAGTCT
+
//8;6;ACCCCCCDECBBBBCDCCCCCCDC@A?ACCD=BB?@?AA@ACB?AABBB?B@DDBB@B?BB@BAAA79/3:<==+<A<A?<<5=:9/9;@9948@<@@BABB@BBBAA?>?=AAA:>:=@>::;>><>>A@<>>?;;;@????@?@@>?:888;8818<@@@A?AABC8;;>>>2>:=9:;:;:.:AAAC:AAA:9:@@@C<AAAA/A::9A<A=AA<@>==?>>:><@@AA??;;661///:::>>AAA??>@?>>9;6:66//,/@7<<==AA@?@
@ATNG8:02146:07362
GATGGTAGCGCATATCAGCGCAGCCCAGAAGATCAGGAACTCTAGAAGAATTCAGATTTTTAACACGAGAGTAAACGTAAAAAGAAGGTTTTACAAGACTCACGTTAACAATATTGCAGCAGTACGGCACACAATCGAAGCGCAGTAAGGATGGCTAGTGTAACTAGCAAGAATACCACGAAAGCAAGAAAAAGAAGTACGCTATTAACTATTAACGTACCTGTCTCTTCCGAAACGAATGAGTACGTGTGCGACGTGTCTCCTACATCGTTCGGTCAGAGTCT
+
BCBB?BA@@BCCBBBCBAACBBBBC>BBBACCCCCC:;;;CBBCBB@BC?B@CABBCCCC5C@BBCCCCCCBB@8@>;;;;;*;C5:499=+995.5@<ABBA@@=@?AB>BAA=@@@BCBBBCDD@ABBCBC?CCDD@CBCCCDCB?C@CCB@BCCBCCBB?BBBBBC?CB?BBC?AABFF>B??:99999.:A?A??@CCBBB?C@CCAB?B?BBCDD@CBB@A@D?B?ABB=@@@?AAACAAABCBBBBBBBBBBCBBB?@AACB??@=@@>CABBBCCBB
@ATNG8:02149:07360
GATGGTAGCTCGCTGATGATATCTCCAGAAGATCAGGAACTCTAGAAGAATTCAGATTTTTAACACGAGAGTAAACGTAAAAAGAAGGTTTTACAAGACTCACGTTAACAATATTGCAGCAGTACGCACACAATCGAAGCGCAGTAAGGATGGCTAGTGTAACTAGCAAGAATACCACGAAAGCAAGAAAAAGAAGTACGCTATTAACTATTAACGTACCTGTCTCTTCCGAAACGAATGAGTACTATCTCAGAGACACACTAATCGTTCGGTCAGAGTCT
+
8;;F@BCCDDDEB@AACBBCCBBBD?CBCACCDCAA?A?BBB;;;C@CC@C@@@@@@@@@2A?CCCBBABB:99-89;@>?=,>?<@;AAB9BAB?BBAADCC::6;>AA?BBB?BCBBBBCCFCCCCCBBBACBBB@AAACBCBB?C?C??>@CDDCCBB@ABBCBB?BB@BBB>??AAA;@>>;:9999(9@?CCAACCA??=A;???B=C=;;@BB?BDCBB??=??BBD>BBB>AACCBBBCC@AABBBBB>>>??====AA@C@BB@BBCAAAAAA
@ATNG8:02158:07350
GATGGTAGCATCATGCATATCTCACCAGAAGATCAGGAACTCTAGAAGAATTCAGATTTTTAACACGAGAGTAAACGTAAAAAGAAGGTTTTACAAGACTCACGTTAACAATATTGCAGCAGTACGCACACAATCGAAGCGCAGTAAGGATGGCTAGTGTAACTAGCAAGAATACCACGAAAGCAAGAAAAAGAAGTACGCTATTAACTATTAACGTACCTGTCTCTTCCGAAACGAATGAGTACGATGAGAGAGCTCTCTCTACCATCGTTCGGTCAGAGTCT
+
::;>9>?@ACCCCBBBCABBDDDDD=@CC?CCCC@@?@?CCDCCCA>??=A?BBB?@?@@1??CDBABCCC>==3;>9:;;;);?=@5;::49DC@CBBBFCCCC@D?BB?CCC@BAABDDDCCCCCBBBBC?CCCC?CCCCAAAB?C?C????CCCCCCD@CBBBBB@BC@>>>>AACDC>AAA>@ABBB3BC@C>>>BBC::8:<>>AA<@<@?BBB@BCBBBCC?B?CCD>CBB?CBBBBBBBB@A@CBBBBB>:8>>>>>><@AA@B?BB?BBCBBB>>>
@ATNG8:02160:07358
GATGGTAGCGCATATCAGCGCAGCCCAGAAGATCAGGAACTCTAGAAGAATTCAGATTTTTAACACGAGAGTAAACGTAAAAAGAAGGTTTTACAAGACTCACGTTAACAATATTGCAGCAGTACGCACACAATCGAAGCGCAGTAAGGATGGCTAGTGTAACTAGCAAGAATACCACGAAAGCAAGAAAAAGAAGTACGCTATTAACTATTAACGTACCTGTCTCTTCCGAAACGAATGAGTACGATGAGATCTCGTGTGCTACCATCGTTCGGTCAGAGTCT
+
BAAB?B:;;CCCBBDDA@@BA@:99)95@=CBB<@A;@?BAABB@@=?@>A?BB@@@AAA0B@BBEGCCCA@@@8AB;;;;;':B=<9;;;0;@;9=A9;;CCCFAC@CCACBB?BBBCCDCCCBCCCCCCCBCDBB@BBBABABA=B?BAA?AFBBBCAA?@HCBCC>AAABBB?CA??<6=::39?@@@2@C?BBABCECCC<><?@BA=A>A>BCC@CCCDCCC@E@BBC>BBB?BBBBBBCBBBBBBABBBBBBAA??@@?ABBB?B?BB?BCBBBABBB
@ATNG8:02163:07356
GATTAGAGAGACTGTAGCGCACCCAGAAGATCAGGAACTCTAGAAGAATTCAGATTTTTAACACGAGAGTAAACGTAAAAAGAAGGTTTTACAAGACTCACGTTAACAATATTGCAGCAGTACGCACACAATCGAAGCGCAGTAAGGATGGCTAGTGTAACTAGCAAGAATACCACGAAAGCAAGAAAAAGAAGTACGCTATTAACTATTAACGTACCTGTCTCTTCCGAAACAATGAGTACGTGTGCGACGTGTCTCCTACCATCGTTCGGTCAGAGTCT
+
::;;>>=BACBCCBBCCC@@CAA;BA@AFCBBBC@CABBBCCCC@CC?B=?????CCC1B?BAAABAAA>?=5=?;;;;;$9;;;.555&5<<9>C<A@BA@@=@?AA>BBB6;;B:;:A@@ABCCBBBB?B;;;?BBBCCEBC?C@BBB?@A@BAC??=?CCCBB?A@<??>9>@99:,99919>AAA3BB>B=88>>@@A<A;@;=>:=:>CCDD@C@@??CC<?<??@6993999@999997?@@B===:;AA888;>;=A888A8::=ABBABB@?@
@ATNG8:02165:07384
GATGGTAGTATATCGCGTCGCTATCCCAGAAGATCAGGAACTCTAGAAGTATTCATGATTTTAACACGAGAGAACGTAAAAAGAAAGGTTTTACAAGACTCACGTTAACAATATTGCAGCAGTACGCACACAATCGAAGCGCAGTAAGGATGGCTAGTGTAACTAGCAAGAATACCACGAAAGCAAGAAAAAAGAAGTACGCTATTAACTAATTAACGTACCTGTCTCTTCCGAAAACGAATGAGTACTGTATCTATGTGTGCGCTACCATCGTTCGGTCAGAGTCT
+
9:::6?/:56554>;;559555<555)544.4;;;==7;7<>>>>>=.555/)////////&/2977:8----(--55999'///)549::0<>?9;;;655<;;6:?BB@FBB?BBBBBBCCCDC@@@CCCAHCCC;;;CB@@AD@EADAB?BFDGJDCC?BBEBBB=@@>@@A499AAA;?;<8989898#788373793/-,(,(,,,(,,2,55=<<26656:<:5:74444&4;;6:;:999999::;;;;;:::><33333:28;8;9333.377933388
@ATNG8:02174:07341
GATGGTAGACATATCGTACTCTCTGTACTTATTCGTTTCGGAAGAGACAGGTACGTTAATAGTTAATAGCGTACTTCTTTTTCTTGCTTTCGTGGTATTCTTGCTAGTTACACTAGCCATCCTTACTGCGCTTCGATTGTGTGCGTACTGCTGCAATATTGTTATCGTGAGTCTTGTAAAACCTTCTTTTTACGTTTACTCTCGTGTTAAAAATCTGAATTCTTCTAGAGTTCCTGATCTTCTGGGTCTACGCTCGTCGCGCTACCATCGTTCGGTCAGAGTCT
+
445@9BCCACCCCDDCCCBBCCCCCCDDD@BB@BBDH?CC?C?BBACBDC@CBBBC?C>BBCD@B?BBCBCCCCD?BBCCC3BC?A>>?8?AAC?BCC@BB>AAACCC@BBABBBBB>BBB>B>BB;@;>AA;@A@>7>=A<><>?@?<===:::;<==8==9=@AABCB@@>=:=?HED5A=A:88888(8>888-8==899?=>=18988(6==?B;@<@B=???????<A=@@;;;?;?@@@:@AA>>>AAABAAA@@@@@@=A@@@@<::7;@B>>;;;=
@ATNG8:02174:07371
GATGGTAGGACGAGCGTCTGAGAGGTACTCATTCGTTTCGGAAGAGACAGGTACGTTAATAGTTAATAGCGTACTTCTTTTTCTTGCTTTCGTGGTATTCTTGCTAGTTACACTAGCCATCCTTACTGCGCTTCGATTGTGTGCGTACTGCTGCAATATTGTTAACGTGAGTCTTGTAAAACCTTCTTTTTACGTTTACTCTCGTGTTAAAAATCTGAATTCTTCTAGAGTTCCTGATCTTCTGGGTGCGCTACAGTCTCTCTACCATCGTTCGGTCAGAGTCT
+
344>255>9=@?;;;;<>>CCC@A>@BABBBCACCCE>CB;;;;CCCCBB?;:9=<.516>>@<?:?>>?@CD9:9:CDCD1=A>??;?6B@@<;6699=BA;;9C??:@A<ABCFE?AACAD?BBBBBCCD?C@@A@CCBCBCBBBAAAA@;;:=@AA=@E@B?BCCC@@AB@=@>A@@8@=B=@@B@B0@@CCC<BBBBDCB;;;<@@@@0@A@B@;>:@D499@@ACC?B?BBBCCA;?@BA<AECBBBD@AACHFHCCDBA=<0000:A@;@@A@AAB99
@ATNG8:02176:07372
GATGGTAGAGTATCATGTGTATCTCCAGAAGATCAGGAACTCTAGAAGAATTCAGATTTTTAACACGAGAGTAAACGTAAAAAGAAGGTTTTACAAGACTCACGTTAACAATATTGCAGCAGTACGCACACAATCGAAGCGCAGTAAGGATGGCTAGTGTAACTAGCAAGAATACCACGAAAGCAAGAAAAAGAAGTACGCTATTAACTATTAACGTACCTGTCTCTTCCGAAACGAATGAGTACACACTCTCAATGACACTACCATCGTTCGGTCAGAGTCT
+
>:@D@CCBBACCCCD@@ABCCCCCC>BBDADFCDA@>@@ABBCBCC@CDAD>B@@@AAAA2B@BCBCCCCDCCE;@>;;;;;*;B>C@FCC<CBBABBBDCEEAA?B@BB?BCD@CAAABBBCBBCCCCCBCBCCBB?BCCCAAAB?DACCC@BBCDCCBC?CDCABA?BB@CBB988BA?9@9939@@@@2@C?BBBBCCCAA>A?A@@A5:7;=BCC@DCCBBBB@B@BCC>CCC?BBBCCCCCBBBBBBBB>AABBBBCCC?BBB>B?AC@CCCCAA@BB
@ATNG8:02177:07340
GATGGTAGCTCGCTGATGATATCTCCAGAAGATCAGGAACTCTAGAAGTATTCAGATTTTTAACACGAGAGTAAACGTAAAAAGAAGGTTTTACAAGACTCACGTTAACAATATTGCAGCAGTACGCACACAATCGAAGCGCAGTAAGGATGGCTAGTGTAACTAGCAAGAATACCACGAAAGCAAGAAAAAGAAGTACGCTATTAACTATTAACGTACCTGTCTCTTCCGAAACGAATGAGTACGTGTGACGTACGTGAGCTACCATCGTTCGGTCAGAGTCT
+
44;>;>CABBBCCBBABBBDCCCCC@CCC?CCCCCC?C?CCCCCCC?BCBB?BCCCDDDD1C@CCBAACBCCBB;>?9::::*;B>B4<<<5;BB@DAAACBBBB?B@BB@CCC=@?BABCCCCCCBBBBCCADCCC?BBCCCCCB?C?CCC@BBBEDCCB?CCCBBA?BB?BAB=??CCC988979CCDC2CD?A@@@CCCCC?C>ABBB@@<??CCCACCBBBCC@B@CDE=CAA>@BCCDGCB@@?BCCCCCAAABBBBBBB?BBBBB>AB=ACBBBB@?>
@ATNG8:02184:07360
GATGGTAGTATCTGTCTACGAGAGCCTGAAGACTCAGGAACTCATAGAAGAATACATGATTTTTTAACACGAGAGTAAACGTAAAAAGAAGGTTTTACAAGACTCACGTTAACAATATTGCAGCAGTACGCACACAATCGAAGCGCAGTAAGGATGGCTAGTGTAACTAGCAAGAATACCACGAAAGCAAGAAAAAGAAGTACGCTATTAACTATTAACGTACCTGTCTCTTCCGAAACGAATGAGTACATAGATATACGTATAGCTACCATCGTTCGGTCAGAGTCT
+
-678<CABAD@@:;555::<95555.5<;8://////39477/555:7(--(------444444#459::3444455=4<;44444$4B>A=BA@3?::38@?=<>?0000=@@=@??=?BBBCCCBBBBBCCCBB@CC??=?BCCAA?B@C?B99::ACBBAA@?CCDB@A>@C=?B@<=>999,9<<9>BBAB3A=8=898===BB;>;>=>>:>9==AA@<@A@@@@@=B<@AA<@CC@BBBBBBBBBBBBBBBBB999CCCCBBB<<:A@B<@??BBBCDBBAB
@ATNG8:02184:07387
GATGGTAGCTCGCTGATGATATCTCCAGAAGATCAGGAACTCTAGAAGAATTCAGATTTTTAACACGAGAGTAAACGTAAAAAGAAGGTTTTACAAGACTCACGTTAACAATATTGCAGCAGTACGCACACAATCGAAGCGCAGTAAGGATGGCTAGTGTAACTAGCAAGAATACCACGAAACATGAAAAAGAAGTACGCTATTAACTATTAACGTACCTGTCTCTTCCGAAACGAATGAGTACACACTCTCATATGACACACTACCATCGTTCGGTCAGAGTCT
+
////)/8556://///44=<=;<AC<CCC@AAAAA@?B@CCBCCBB?AB=A>@:98:==B+A8CBDA?><<799+9>9:444$4;<;2999&59999@6:6>?;?;;99949>@>??>??>>@BA@ACC;;:=::9?;???@@B??<@>@9905:<8:?@?=@@@???<<<6<<=488==;333333333$33,39::BA8<<<?<<;;;;D==9?992489:;=B@C>AAA<877>733<434==B<BB:@>5578838;888>?8==;::633.333333366
@ATNG8:02185:07372
GATGGTAGGACGAGCGTCTGAGAGGTACTCATTCGTTTCGGAAGAGACAGGTACGTTAATAGTTAATAGCGTACTTCTTTTTCTTGCTTTCGTGGTATTCTTGCTAGTTACACTAGCCATCCTTACTGCGCTTCGATTGTGTGCGTACTGCTGCAATATTGTTAACGTGAGTCTTGTAAACCTTCTTTTTACGTTTACTCTCGTGTTAAAAATCTGAATTCTTCTAGAGTTCCTGATCTTCTGGTATACACACTCGCTCGCTACCATCGTTCGGTCAGAGTCT
+
85;<9>CC@BA0////77/:5>>?;@CBBBCCFGCCC>CC@C@BBCCCDF@BBCBC@C@CAAA=A=ACCCDBBAA=:;;::'59399<=056<<699945/)////7<7<???>666:;;;;>:>BB@@@BA@A;;<5<A@BCCCCDCCDAAA;;6;AA>AC@C?BBCCCBCCC9;;BB=B@I><;<;;*;CABB8<<BBBCCBBB@CDCC5CBBAA?A@CC@BBCCCCC@D@BBABAA6;;CACCBBBBBBBCCCCBCCCCCC@CCCAB?BD@CCABACCBB
@ATNG8:02187:07372
GATGGTAGTGTCAGTGCGCGTCGTCCAGAAGATCAGGAACTCTAGAAGAATTCAGATTTTTAACACGAGAGTAAACGTAAAAGAAGGTTTTACAAGACTCACGTTAACAATATTGCAGCAGTACGCACACAATCGAAGCGCAGTAAGGATGGCTAGTGTAACTAGCAAGAATACCACGAAAGCAAGAAAAAGAAGTACGCTATTAACTATTAACGTACCTGTCTCTTCCGAAACGAATGAGTACGAGAGAGCACACGTGTCTACCATCGAACTTGCAGAGTCT
+
ABBC@CDCCCDCBBBCCCCBBBBBB@BBB@ABACCC?B@BDCCCCB@CC@C?CCCCCCCC3C?BBB???ABAAA9@@@@@@7AA=C5;;;.;;<5;ACCBCB;;6:=AA>BBB@CCCCCCCCGDCBCAA@D@BAAA<@@A@AACA>B?BAB>ABBBBAAB@CECCAB?BB?999?BA???8?::4:AAAB2AA>99:ACA?@@:=:>??A=D<BBCBB@CBB??@C?A>ACB?BCC?BABABAAC?>>BBBBBABBBCCB?;8808;;;:>AA:>=AA??888
@ATNG8:02189:07367
GATGGTAGCTCTGCTCTGACTCTCGTACTCATCGTTTCGGAAGAGACAGGTACGTTTAATAGTTAATAGCGTACTTCTTTTTCTTGCTTTCGTGGTATTCTTGCTAGTTACACTAGCCATCCTTACTGCGCTTCGATTGTGTGCGTACTGCTGCAATATTGTTAACGTGAGTCTTGTAAAACCTTCTTTTTACGTTTACTCTCGTGTTAAAAATCTGAATTCTTCTAGAGTTCCTGATCTTCTGGGCAGACTCTCACACGCCTACCATCGTTCGGTCAGAGTCT
+
---76:>;;555<?@BACDCCGE;;;9559445::>4==2965@>@>9=.559555)57::55069;;<<///-=3===99)-/,/99;14455.555.594544<<@7<<<<<=:>459@;@=@ECBCBDE@BBBCABB;;;CABB<<;;;:?@=;:9;>?<A=@A;9:@@@@;;5999*55@>CCDDJ3CC;<<09999955554.4444$49955.48=>8==?????<@;@@=:99;<?CB<A@BBAA;;;@;;;AA=ABA=AA@@@?BB8;;CCBBC;;
@ATNG8:02142:07419
GATGGTAGCACACGAGATCTCATCGTACTCATTCGTTTCGGAAGAGACAGGTACGTTAATAGTTAATAGCTTACTTCTTTTTCTTGCTTTCGTGGTATTCTTGCTAGTTACACTAGCCATCCTTACTGCGCTTCGATTGTGTGCGTACTGCTGCAATATTGTTAACCGTGAGTCTTGTAAAACCTTCTTTTTACGTTTACTCTCGTGTTAAAAATCTGAATTCTTCTAGAGTTCCTGTTCTTCTGGGCAGACTCTCACACGCCTACCATCGTTCGGTCAGAGTCT
+
8:;B?BBBBBBCCCCBCBBBBCBBBB@@@CAA=@BBB=BBADABBBBBAA?ABCBB@C999B>;>ADEC??>@BC?BCCDC3CB?B@?@<?>>>;<<=:BB65;9@==:>@B6;;GF@DCC@C?CCBBBAAA@FDCC?CBDBCBBBBBBBBA>??<@AA?BC?C?C@CB9:9BAA>AABED:C@F>AAAA@,::===5:799<<>>==18898(5665:1717<4<=@@>===A;>==9<<====>3997;>;;;>=@AAAB=A??<?==<A7;;;>AA>>>>>A
@ATNG8:02149:07423
GATGGTAGCACGACACGACGATTGTACTCATTCGTTTCGGAAGAGACAGGTACGTTAATAAGTTAATAGCGTACTTACTTTTTCTTGCTTTCGTGGTATCCTTGCTAGTTACACTAGCCATCCTTACTGCGCTTCGATTGTGTGCGTACTGCTGCAATATTGTTAACGTGAGTCTTGTAAAACCTCTTTTTACGTTTACTCTCGTGTTAAAAATCTTGAATTCTTCTAGAGTTCCTGATCTTCTGGCTCTCGTAGACAGATACTACCATGTTCGGTCAGAGTCT
+
---/)//44444;:;:===;<;8<=999955.555:1<>8<8;99555949<<::)/)//)/74:4::<::::4:055====+3328333(34445::::4:6:<<885:BBB73333.39<8>8;88474CC><;;;288=<<<>>@><<;>>22.25<3<A586599;66555275699)3)---999(62225.56:;555922+2222$222+2:49222,2566555493655....345057,,,,,,,223998633373...9.332687573/..
@ATNG8:02151:07390
GATGGTAGTATCTGCACACTCTGTCCAGAAGATCCAGGAACTCTAGAAGAATTCAGATTTTTAACATCGAGAGTAAACGATAAAAAGAAGGTTTTACAAGACTCACGTTAACAATATTGCAGCAGTACGCACACAATCGAAGCGCAGTAAGGATGGCTAGTGTAACTAGCAAGAATACCACGAAAGCAAGAAAAAGAAGTACGCTATTAACTATTAACGTACCTGTCTCTTCCGAAACGAATGAGTACATAGATATACGTATAGCTACCATCGTTCGGTCAGAGTCT
+
344:7<BCBBBBBA;;;@@CCCB;;6;@@;@>..(-6(-(-6;/44505958759554;;<+<8A?;;<>::;<?<198968888'66(/(///&///(/;887::33,38;;27886999=DICCDDCCCCCBB?BBBB?A@@@?@?B?C@BBB?CCCCAAAA?ACCAAA?AA?BBB99:BBA9???;>BCCC3CC@BAAA???AA7:7;A?>5;5;>BAB@BBBBBBE@D?AAC>BCB?BBBBBBBACCCAAAACCCCABB@@AAA<><>:>;>B?ABBCBB>>>
@ATNG8:02152:07403
GATGGTAGTATCTGTCTACGAGAGCCAGAAGATCAGGAACTCTAGAAGAATTCAGATTTTTAACACGAGAGTAAACGTAAAAAGAAGGTTTTACAAGACTCACGTTAACAATATTGCAGCAGTACGCACACAATCGAAGCGCAGTAAGGATGGCTAGTGTAACTAGCAAGAATACCACGAAAGCAAGAAAAAGAAGTACGCTATTAACTATTAACGTACCTGTCTCTTCCGAAACGAATGAGTACTGTATCTATGTGTGCGCTACATCGTTCGGTCAGAGTCT
+
966>;ACC@@ABBBEDDCBBBBCCB?BBC@DCBB??<??BBCDCCCABB>A>@ABCABBB2A@BBABCCCCBA@8?@@AAAA0AC@B>AAB9BBEFFCBBBCCDC?B?CB?A997;BBABBCCBBBCCCBBA?BCBB?BACCCCCA?C?C@A?BCEBBAAA@CCBBBB?BC?BAB>ABCBD>???:?@@@@2@A?B>?>BBCA@8<:==@A:><>>BCC@BCAA?BB@C?BBC=CCC?@@@BBBB@@ABBBBBBAAABBBBBBB>>>BBE@>=:=AAAAA==<
@ATNG8:02154:07430
GATGGTAGTGTGTCTCTGAGAGTAGTACTCATTCGTTTCGGAAGAGACAGGTACGTTAATAATTTAATAGCGTACTTCTTTTTCTTGCTTTCGTGGTATTCTTGCTAGTTACACTAGCCATCCTTACTGCGCTTCGATTGTGTGCGTACTGCTGCAATATTGTTAACGTGAGTCTTGTAAAACCTTCTTTTTACGTTTACTCTCGTGTTAAAAATCTGAATTCTTCTAGAGTTCCTGATCTTCTGGGATGTGTGCGCAGTGCCTACCATCGTTCGGTCAGAGTCT
+
?<?@><>BBLCB<C@<<BBCCBBBAACCBBBA<@:::5;B?B?BDDCCCC@BBBAA=B?BB?AA:B?BBCCCCCDDABBEFF5AB@ACCD>ECCI@DCH@BB?B@A@?A7;:BBDDCC@@??=A8:9BBBBCDABBBA?BCCCCBBBBBBBB?@@C@B@@<>>:==?;;:997994699CC2=8=;=<<<<*::788)58=;<=:;9919785'578550548:6C>:77572539<>>@@:;;;;6;///;::::;AA???=A@B=????A<AA<AAAA??;;;
@ATNG8:02155:07413
GATGGTAGCACGAGTCACTCATATCCAGAAGATGAGGAACTCTAGAAGAATTCAGATTTTTAACACGAGAGTAAACGTAAAAAGAAGGTTTTACAAGACTCACGTTAACAATATTGCAGCAGTACGCACACAATCGAAGCGCAGTAAGGATGGCTAGTGTAACTAGCAAGAATACCACGAAAGCAAGAAAAAGAAGTACGCTATTAACTATTAACGTACCTGTCTCTTCCGAAACGAATGAGTACGTGTGCGACGTGTCTCCTACCATCGTTCGGTCAGAGTCT
+
/7886;;BAA@>>=;;;665=ABAB8A==265:<99.645CD?@;D?BB?BACCBAAAAB2A>@A99:==873808844444$59258=>>06966;C?A?@<>:7?=AA@BBC;9:AABBCCAA@@@@@@A=A@@@?A@@?@:::?C7;;@<@ACCCBBB?AAABBB499:=>><==CFC68886:;@BB+=C>B@AACB?@?=B799<<4;5:;@AB>AB>998B?A>BBB:@@?:><AA878@@00////;8:887776;;;;?>>>B@BC<?@DD99:BC
@ATNG8:02158:07429
GATGGTAGCGCACACATAGCATACAGTACTCATTCGTTTCGGAAGAGACAGGTACGTTAATAGTTAATAGCGTACTTCTTTTTCTTGCTTTCGTGGTATTCTTGCTAGTTACACTAGCCATCCTTACTGCGCTTCGATTGTGTGCGTACTGCTGCAATATTGTTAACGTGAGTCTTGTAAAACCTTCTTTTTACTGTTTACTCTCGTGTTAAAAATCTGAATTCTTCTAGAGTTCCTGATCTTCTGGATAGCGACGCGATATACTACCATCGTTCGGTCAGAGTCT
+
344>7;;>>>BBACBAAB0//<<999<<666=?9;<>D9?>24.55<=>CCAGLBBAAC=@>;;7;@CBBBAAACE?;;;;;*9>299@D<?;>>:?>C?@B699@@BCABBABBBBB@CDC@B@BABCCA@A=>@?A6:::@@@@BADCCCCC@?695<7??<?;?CCAAABBA;?9999*99@<@AJDE0@00000+0999@@BBCC@C@D@+?@???<>9>?8<@B9659=A49:CCCC?CBB@ABAA@BB;;;BBBBBCCBBA>A;::@;>@@CA:::A=00
@ATNG8:02159:07409
GATGGTAGGCGTGTGAGAGTCTGCCCAGAAGATCAGGAACTCTAGAAGAATTCAGATTTTTAACACGAGAGTAAACGTAAAAGAAGGTTTTACAAGACTCACGTTAACAATATTGCAGCAGTACGCACACAATCGAAGCGCAGTAAGGATGGCTAGTGTAACTAGCAAGAATACCACGAAGCAAGAAAAAGAAGTACGCTATTAACTATTAACGTACCTGTCTCTTCCGAAACGAATGAGTACTATGTAGAGCTCTATACTACATCGTTCGGTCAGAGTCT
+
966>;>CB?BBBCBBBCCCBBBCDD?A@C@CBCCFDBD?CBBBCCC@CC@C?AA@:;;;;*<@@@@BCDAB:99.979799-3>8A8???1:::8==BBBBCBB?B>AC;;:>;>???A@@@???@@>>>@<@???=ABA=>=AA=B>@;?>?DABB@???BBBBBA?CD@AA@:@B9:59A@<<??<=,9807<AA?@@;;7;=@@BC=A:>>BEE=?8::>@@=A;@;=4;00,0;;@@CCC>??CBB>>>CBBBBBBBABBCC?>:>>:??B??@@;:
@ATNG8:02160:07396
GATGGTAGCGCATATCAGCGCAGCCCAGAAGATCAGGAACTCTAGAAGAATTCATGATTTTTAACACGAGAGTAAACGTAAAAAGAAGGTTTTACAAGACTCACGTTAACAATATTGCAGCAGTACGCACACAATCGAAGCGCAGTAAGGATGGCTAGTGTAACTAGCAAATACCACGAAAGCAAGAAAAAGAAGTACGCTATTAACTATTAACGTATCTGTCTCTTCCGAAACGAATGAGTACTATGTAGAGCTCTATACTACCATCGTTCGGTCAGAGTCT
+
78=@<A099A=>///::=<=<@>==0=55.5=<5667<8<=@BBBA<@C:?==97333333$369:888;:;<<;18833:::)99283887&3982:8<;998//(/06646686:::=<<=ABBBBBBCCC@CBBB@CCCC???D?E@BBC?CCCCCCCC?BCCCCDD=CBB?@C@@@9@AA?BBEDD3BB?B@AACCBBB?B?A@@@799:BBCCDDDCBAA?;?:BBB:??B?BAAABBBBBCCDAB?A?BAAABCBBBF?ABA@A>::59ABB<>968
@ATNG8:02166:07430
GATGGTAGTATCTGCACACTCTGTCCAGAAGATCAGGAACTCTAGAAGAATTCAGATTTTTAACACGAGAGTAAACGTAAAAAGAATGTTTTACAAGACTCACGTTAACAATATTGCAGCAGTACGCACACAATCGAAGCGCAGTAAGGATGGCTAGTGTAACTAGCAAGAATACCACGAAAGCAAGAAAAAGAAGTACGCTATTAACTATTAACGTACCTGTCTCTTCCGAAACGAATGAGTACGAGAGAGCACACGTGTCTACCATCGTTCGGTCAGAGTCT
+
38::9>CCBBCB@@;BABAB<<=?E<CCCACGCBBC@B>BBBBBCFHDC@D?@@=====?.@?CBCCBBCC???8>=;;;;;*;A>ACEED9DCC@CCCBBBCCD@D@CC@BBB@CCCCCCCCCCFCDGBBB@DCBB@BCCC@@AB?BACCC@CAABBBCC?ABCCBB?CB?BCB<@@BBG>BBC?BBBBB3AB?BBBBBCCAB3838===0818?BBB>AA@@?BC@C?DCD>CCC?BBBBABCBBBBAAABBBBCCBB@AABB??:;8939@>AABBAA???
@ATNG8:02169:07423
GATGGTAGCGCACACATAGATACAGTACTCATTCGTTTCGGAAGAGACAGGTACGTTAATAGTTAATAGCGTACTTCTTTTTCTTGCTTTCGTGGTATTCTTGCTAGTTACACTAGCCATCCTTACTGCGCTTCGATTGTGTGCGTACTGCTGCAATATTGTTAACGTGAGTCTTGTAAAACCTTCTTTTTACGTTTACTCTCGTGTTAAAAATCTGAATTCTTCTAGAGTTCCTGATCTTCTGGATAGCGACGCGATATACTACCATCTTCGGTCAGAGTCT
+
//7:6;ACCB>>>>>@>;;;??=@>5559954.49:>466:C466<=<;;7;====9=:;:;<8<8<==??66/<7::999'//)//:;)4459.55/)//)/////;5566;<<?@:==@;?=AA::;A@@=@BDD7;;@?=9595:///////)/9939:)4.4::=<<;;<:==CDF7B=B4:;@BA0BCCDF?CBBB>00000+0@@@0==09940:@@800000/:8?@A<>:44.4897>A<<>@=;9<//000==@@@=???=9=B?C>?>>::00
@ATNG8:02172:07405
GATGGTAGTACATGATAGACGACACCAGAAGATCAGGAACTCTAGAAGAATTCAGATTTTTAACACGAGAGTAAACGTAAAAATAAGGTTTTACAAGACTCACGTTAACAATATTGCAGCAGTACGCACACAATCGAAGCGCAGTAAGGATGGCTAGTGTAACTAGCAAGAATACCACGAAAGCAGAAAAAGAAGTACGCTATTAACTATTAACGTACCTGTCTCTTCCGAAAGAATGAGTACAGAGAGTACGATATGTCTACCATCGTTCGGTCAGAGTCT
+
98:::;<<:@?@A@>A:5:@999>A9B=B@BCCBCC?B?ADCDDCB<;:6;<@?:==@AD1C?BCCCCBBCBBA9@@;;;;;';=<@.9;9*9@:7<DCCCCB;;6;?@@=@CD@A@@CBBCBCCDCAAAAB?CBBBADBBBBCCC?B?C;;7;CBABCCC@CBABCC?CE@AAA790000+000/;;;;,==:@BBBBBBCB@B?BBBC@C@B?CCB?BDBABBB?B?CCG>BB>@@??BCCCCBBDBCBBBB?@?BBBBBA>???BB?CC@BCBAAA???
@ATNG8:02177:07395
GATGGTAGTGTGTCTCTGAGAGTAGTACTCATTCGTTTCGGAAGAGACAGGTACGTTAATAGTTAATAGCGTACTTCTTTTTCTTTGCTTTCGTGGTATTCTTGCTAGTTACACTAGCCATCCTTACTGTGCTTCGATTGTGTGCGTACTGCTGCAATATTGTAACGTGAGTCTTGTAAAACCTTCTTTTTCGTTTACTCTCGTGTTAAAAATCTGAATTCTTCTAGAGTTCCTGATCTTCTGGACAGAGTGTGCAGATACTACCATCGTTCGGTCAGAGTCT
+
---5058@?@:94945555555555:555>6646=BD>CC?C?BCCGEFD=@>>00+0;>>AC>B@BBCAA00/;277777'777.556=4<<;;7;<@=@B69:@@AC@CCCBA@@B@@@@?A>BBAA@@;;8;BBB@DCCCDBABKFCCCCC@@<A@@;@@@;@@BBBBGEE@CBBBB9B?B>A@AAA,A<;<0;DB;;;;;::49>>>,9<<;<7?9?C?998?>BB>@=?BBCCC@:;;?BB@@@AAAABBABBBAAA@@=@D::;>AB7<;CBBBC;;
@ATNG8:02180:07431
GATGGTAGTATAGAGCTCTACATAGTACTCATTCGTTTCGGAAGAGACAGGTACGTTAATAGTTAATAGCGTACTTCTTTTTCTTGCTTTCGTGGTATTCTTGCTAGTTACACTAGCCATCCTTACTGCGCTTCGATTGTGTGCGTACTGCTGCAATATTGTTAACGTGAGTCTTGTAAAACCTTCTTTTTACGTTTACTCTCGTGTTAAAAATCTGAATTCTTCTAGAGTTCCTGATCTTCTGGGTGCGCTACAGTCTCTCTACCATCGTTCGGTCAGAGTCT
+
?@@B?ACBBBB:9;6@>CCCDCCCEBCCCC9999@@@<BC?C?BBDDCCC?CCCCB>A=AAAA?A?BAABBABBC@A@AAA2@C@CCCC=AAAA=?@C>BB>BBBBBB?BBCBB?>>:>>C:@:AAD<<><>;A=?>:@@??::;AAACAAA@@@=A>><>A<?<?@><>>@@A=AAAAA6?<?;??DDD/AA???7<<<:::@@@@<ACDD/D;;;B=B<>><A@@@888;>;>>>@@E<99;;2///===AAAAAAAABAAAA<=<===8<<9===@;;;>>
@ATNG8:02182:07400
GATGGTAGCACGACACGACGATGTGTACTCATTCGTTTCGGAATAGACAGGTACGTTAATAGTTAATAGCGTACTTCTTTTTCTTGCTTTCGTGGTATTCTTGCTAGTTACACTAGCCATCCTTACTGCGCTTCGATTGTGTGCGTACTGCTGCAATATTGTTAACGTGAGTCTTGTAAAACCTTCTTTTTACGTTTACTCTCGTGTTAAAAATCTGAATTCTTCTAGAGTTCCTGATCTTCTGGTCTACTACACTGTACTCTACCATGTTCGGTCAGAGTCTT
+
8::D@FBCBB@@;;=<<=;;66@AABBBAB@A?@CDD>BBACACCCBCCD?BBB@A=A?CBCC@C@CB@@CEC??=>?<<<+AA@C@@@;@;;;?C??=@C=AA@@??;?BBBBBBB?BAA>A?BCA?;;>>=A@@@<>>>>??=<=>>??@@@@<;;;<??;?=@A@@@@A??;>????2?=A7;;AA@/@A???:?@@@@@BAAA:==<<+=:::=:=;@?=AAAA;;;>D>:;;@BB:>9:6:///<<<=A<;;>@==:<<<,//::7=>69:>>666/-*
@ATNG8:02183:07436
GATGGTAGCACGAGTCACTCATATCCAGAAGATCAGGAACTCTAGAAGAATTCAGATTTTTAACACGAGAGTAAACGTAAAAAGAAGGTTTTACAAGACTCACGTTAACAATATTGCAGCAGTACGCACACAATCGAAGCGCAGTAAGGATGGCTAGTGTAACTAGCAAGAATACCACGAAAGCAAGAAAAGAAGTACGCTATTAACTATTAACGTACCTGTCTCTTCCGAAACGAATGAGTACTGCGTCTCACTCTCGCCTACCATCGTTCGGTCAGAGTCT
+
966>;>@@<;;::9999555<:::<8;9:55459994;9=<>=?@@:==9<8<;999999'87::555<<<<==49844999'9@<@2999&5::5:>;;695;;5:8<:79595:AABBBBBA@B@B;@>@?B6669;:::==BB>CACA@>@BBCCCCF@B@@@BB@BB<@@@;=9/00)000)0000*/957;;;<855:4:022;;8:;;;???=@@=?888:?<999-88919=<=>:@@ABBABDB888???>?<?9949@@@B?BB@@@?BBBBBB
@ATNG8:02184:07399
GATGGTAGAGTATCATGTGTATCTCCAGAAGATCAGGAACTCTAGAAGAATTCAGATTTTTAACACGAGAGTAAACGTAAAAGAAGGTTTTACAAGACTCACGTTAACAATATTGCAGCAGTACGCACACAATCGAAGCGCAGTAAGGATGGCTAGTGTAACTAGCAAGAATACCACGAAAGCAAGAAAAAGAAGTACGCTATTAACTATTAACGTACCTGTCTCTTCCGAAACGAATGAGTACGTGTGACGTACGTGAGCTACATCGTTCGGTCAGAGTCT
+
;==@<>555<=>==BB=<696>=<@5;5;49@<<BB@C?C;;9;AA=AA=@>@B;??CCC1@<@A;;6<<<9?=0955:9:*5;5<:>>>2<;;9<AADECDCC@C>AA<@?==???=?ABAABBBBCCAA?AFCC@CBBBBCCC?C?C;;8;A@ABBBC@BBBBBA?AB?AAC>@@BBD>BAA<?????.=@=999??CC??<?????@<A:>=BBB?BBBBBAA@C@BBB<A:969A?A99:A?>?AC@AAAAAAA?;;>000@?@@:>>=??795;;;:
@ATNG8:02186:07418
GATGGTAGCAGACGTGACAGAGCGCCAGAAGATCAGGAACTCTAGAAGAATTCAGATTTTTAACACGAGAGTAAACTAAAAAGAAGGTTTTACAAGACTCACGTTAACAATATTGCAGCAGTACGCACACAATCGAAGCGCAGTAAGGATGGCTAGTGTAACTAGCAAGAATACCACGAAGCAAGAAAAAGAAGTACGCTATTAACTATTAACGTACCTGTCTCTTCCGAAACGAATGAGTACCTCTCAGACGCTCGTCCTACCATCGTTCGGTCAGAGTCT
+
679@;@@BBBCCA@<BA=B?BBBDF?BBE@BBCDBB@B>@@CBCBD@BB?B@BBBAA@@@.?9?@@::8CCCCC;=78999(9;4;2878.7;<6AA@@@A:89-6-7=6===:==A>>>@??688B@@@@:@A@?5;;:===>>8<;7780735?=>>A:@>==8817=6<AA9;===:===869888(8939@ABAA>>>=B=A???<@=;;;;;5;==<<=A<>;>>>6/00*0976/86=@@@@A@>=>@>>=@;7@>>69////9<<7=@@@@@;;;
@ATNG8:02189:07408
GATGGTAGTATCTGCACACTCTGTCCAGAAGATCAGGAACTCTAGAAGAATTCAGATTTTTAACACGAGATAAACGTAAAAAGAAGGTTTTACAAGACTCACGTTAACAATATTGCAGCAGTACGCACACAATCGAAGCGCAGTAAGGATGGCTAGTGTAACTAGCAAGAATACCACGAAAGCAAGAAAAAGAAGTACGCTATTAACTATTAACGTACCTGTCTCTTCCGAAACGAATGAGTACGAGAGAGCACACGTGTCTACCATCGTTCGGTCAGAGTCT
+
744@5:<AA@AACBCCBCCCCGECB?B;;2955@==4>7;>>BBBC@BC@D?@?=::::9):?DCDAAACCCD>@@;;;;;*;?;@5;;;6;CCGFEHEGCCCC@C=@@=ABB@CCBBDGCCCCBCCA@@B?AAAA=AACCCBBB@C?CAA>ACCCCCCB?BCCBAA>AB?ABB5:::99,999399999(9@<BAAABB@CC3836<<=3;5;=BBC@DCA@>:93:3:==6<<<8?>A@ABBBBDCCBAAB???BBDBB;:819@??B?BB@BBBACCA99
@ATNG8:02143:07474
GATGGTAGACACGTGTGCTCTCTCGTACTCATTCGTTTCGGAAGAGACAGGTACGTTAATAGTTAATAGCGTACTTCTTTTTCTTGCTTTCGTGGTATTCTTGCTAGTTACACTAGCCATCCTTACTGCGCTTCGATTGTGTGCGTACTGCTGCAATATTGTTAACGTGAGTCTTGTAAAACCTTCTTTTTACGTTTAACTCTCGTGTTAAAAATCTGAATTCTTCTAGAGTTCCTGATCTTCTGGATAGCGACGCGATATACTACCATCGTTCGGTCAGAGTCT
+
::CC9<BBCBBCCBB;::666<ABCDCCCCCD@CCCF>AA?A>ABBABBB?A@HBD?B@DLDF?@?@BBAA::38233333$3733333(333;6<5834?;877::@6@BAAABCC@BBB?A<AA==<===9=??@588>????BB@;;;::::17577>>:A<:::><;;@@;<8899-9)/)/9999+9:::>*808;::;=<=;/////'////7)/(5;4;=>>??@<B<:;:::<8=>=:>?;::??878>>>A???AAA<>>>>>=AA<>>>@;;;??
@ATNG8:02144:07476
GATGGTAGGCGTGTGAGAGTCTGCCCAGAAGATCAGGAACTCTAGAAGAATTCAGATTTTAACACGAGAGTAAACGTAAAAGAAGGTTTTACAAGACTCACGTTAACAATATTGCAGCAGTACGCACACAATCGAAGCGCAGTAAGGATGGCTAGTGTAACTAGCAAGAATACCACGAAAGCAAGAAAAAGAAGTACGCTATTAACTATTAACGTACCTGTCTCTTCCGAAACGATGAGTACGATGAGATCTCGTGTGCTACCATCGTTCGGTCAGAGTCT
+
ACCC@CBB?@@?B@@@BCCABBCCB7BDD@BC@AAC@CACCGDBBB@CE@B?BB@:;;;.;<?@ACCCAB?>;5;<:9::-8=:=8>=?3:3?;?=??BBBBB?C?CC@AAA>A>>@@@AAB@@@>@>>>9;;=@<@@>@=>=;7==A?B?BBB>>?BB?BBBC??=?B?AAB<??BBB<A@@;99999(9=9<@ABBB???=B=@@?@<@==>8::<@@@A>>><?<?<<6<000;29,.----8?;BB=BB@;>658B@@<?ACCC?BB@BBBBAB>?>
@ATNG8:02179:07454
GATGGTAGGCGTGTGAGGTCTGCCCAGAAGATCAGGAACTCTAGAAGAATTCAGATTTTTAACACGAGAGTAAACGTAAAAAGAAGGTTTTACAAGACTCACGTTAACAATATTGCAGCAGTACGCACACAATCGAAGCGCAGTAAGGATGGCTAGTGTAACTAGCAAGAATACCACGAAAGCAAGAAAAAGAAGTACGCTATTAACTATTAACGTACCTGTCTCTTCCGAAACGAATGAGTACGATGAGAGAGCTCTCTCTACCATCGTTCGGTCAGAGTCT
+
A>CD?CCC@CBCBCBAB>BBBBCE>BBCA@@ABBB=C?BCBBCCCBHD@C?AC@:;;;;*;>BAABAACBABF>CA::999)9>8><ACC:CBC?A???997==6>?BB?BBB><;>??=>>AAA==>BBB<A???:==?A>>>?=?<?>B?BBBBBBCC?CCAAAA?BD@AAA>@@ABB=@A?988888(8>9@?@AAAA@>;?<??AA=B=A?:::::::?:;;8=:==>6<00,000=;??BBBBBBBBCBBAAB>??DA@<;;;??<@@<@@@@ABA>>
@ATNG8:02179:07460
GATGGTAGAGAGAGCTCTCTCATCGTACTCATTCGTTTCGGAAGAGACAGGTACGTTAATAGTTAATAGCGTACTTCTTTTTCTTGCTTTCGTGGTATTCTTGCTAGTTACACTAGCCATCCTTACTGCGCTTCGATTGTGTGCGTACTGCTGCAATATTGTTAACGTGAGTCTTGTAAAACCTTCTTTTTACGTTTACTCTCGTGTTAAAAATCTGAATTCTTCTAGAGTTCCTGATCTTCTGGCGCTCTGTCACGTCTGCTACCATCGTTCGGTCAGAGTCT
+
:59C;DBA@CBBCCC@AADCCCDCDBBBBD@A?ACED?EC@C@CBBBDBC?CCCBB@B@CBBB@B@CBCBAABAA;87888':;<?<==<>BBD?CAB?BC<>>@CCB?CAAAAAAA>BBA9>9>A@@>===:??AA9>>><===>>>>??>>>@;@@>=?>:>;>>>=AA@@@;A>>@>3>;C99;;99.9A@@@2777979<<9:5:AAA/A===B=B;??<A@@?=>>=D6<<AAAA5::@=99:>>>>BAA@@@>>>?@??=DA<<<<AA=?>=@AA@@@
@ATNG8:02185:07470
GATGGTAGTGTCAGTGCGCGTCGTCCAGAAGATCAGGAACTCTAGAAGAATTCAGATTTTTAACACGAGAGTAAACGTAAAAGAAGGTTTTACAAGACTCACGTTAACAATATTGCAGCAGTACGCACACAATCGAAGCGCAGTAAGGATGGCTAGTGTAACTAGCAAGAATACCACGAAAGCAAGAAAAAGAAGTACGCTATTAACTATTAACGTACCTGTCTCTTCCGAAACGAATGAGTACGAGAGAGCACACGTGTCTACCATCGTTCGGTCAGAGTCT
+
45;>9>CBBBCBBCCCECCBBCDBC@CCD@DCCCAB=@<@CCCBBD@CC?C?@@=78888)9>@BCBBECC:::/9@;;::.;C>A5;;;.;AB?BCCBBACCD?B?BD@EED?BCAAB@AACCEDCBBBB@ABAC@CCCBBCBB>B?CCC?CABBCCBB?BAAABC@CD?999?CBBBD=CBB>99888(8?8?>BBBB@AA<A<AAAD;@;>>BBB?BB@@:::=A=ACE>AAA?BAAABABB>>>BBBBBBBBBAAAA=>>=>>>?B?BB@BBBBBBAA@
@ATNG8:02186:07444
GATGGTAGTGCGTGAGAGAGAGACCCAGAAGATCAGGAACTCTAGAAGAATTCAGATTTTTAACACGAGAGTAAACGTAAAAGAAGGTTTTACAAGACTCACGTTAACAATATTGCAGCAGTACGCACACAATCGAAGCGCAGTAAGGATGGCTAGTGTAACTAGCAAGAATACCACGAAAGCAAGAAAAAGAAGTACGCTATTAACTATTAACGTACCTGTCTCTTCCGAAACGAATGAGTACGAGAGAGCACACGTGTCTACCATCGTTCGGTCAGAGTCT
+
=:@A>@DCCBBBCCDCCCCCCCABB<ACJ@CCCCBB?B>BCB@@AC@CC@C??<>9:999$95AABBBCBC777*7<99::5:D@E5;;;-;CC@CBCBBBCED@B?BB?BCD@DAA@BBCCCCCCCBDCC?BCBB?BBBBAAAB>C@C@?>@CCDCCAA=BBBBBB>AA<@@B<>>CCC=>>?<>@???2@C@CBAACB@@?;?<>>AA:<:=@BAA@CCBAAAB?A?CCC>CCD?BAABBCCBBBBBAAABBBBDCBBB?BB@@??@B?BC@CAAAAA??@
@ATNG8:02143:07519
GATGGTAGAGTACAGTGTAGTAGACCAGAAGATCAGGAACTCTAGAAGAATTCAGATTTTAACACGAGAGTAAACGTAAAAGAAGGTTTTACAAGACTCACGTTAACAATATTGCAGCAGTACGCACACAATCGAAGCGCAGTAAGGATGGCTAGTGTAACTAGCAAGAATACCACGAAAGCAAGAAAAAGAAGTACGCTATTAACTATTAACGTACCTGTCTCTTCCGAAACGAATGAGTACACATCGTCGTGTCGTGCTAATCGTTCGGTCAGAGTCT
+
?A@D@DA@ABCCDCCCCCCBBBDCC?CCE@EDGC@@<@?BBECBBB@CC?C@B?>8877-:>GDFBBBAA??;3;799::.;E>C4;;;*;BC?CCCCCCDCC@C@BB>ABB?BBBBCCDGCCBBBCDCC?BBBB?A@AACCBB>C@BBB?BCDDCBBA<ABDAAA?BC?BBA>AACDF>BBB=?>==>1=A?C>>>BBA<<9<2::>@<><>=B@@>@BAAABB?B????:?AA?BAACCCCAAACCBBBB???AAAABBB?BBBB>AA=ABABBB888
@ATNG8:02144:07526
GATGGTAGCAGACGTGACAGAGCGCCAGAAGATCAGGAACTCTAGAAGAATTCAGATTTTTAACACGAGAGTAAACGTAAAAGAAGGTTTTACAAGACTCACGTTAACAATATTGCAGCAGTACGCACACAATCGAAGCGCAGTAAGGATGGCTAGTGTAACTAGCAAGAATACCACGAAAGCAAGAAAAAGAAGTACGCTATTAACTATTAACGTACCTGTCTCTTCCGAAACGAATGAGTACTGCGTCTCACTCTCGCCTACCATCGTTCGGTCAGAGTCT
+
459A?BCCCCBABBBBCCCBBDBBB?EED@ABBCBB?B@BCCCCCC@BC@B>@@@@@@@@2@?BBBBBBCC?>=3<>9;;;.5?<C.::;*;@DBGBCDFCCCB@C@??>?CC@BBCCDCBBCCCDDAAAC?CBBB?BBBBBBBB>C?BBB@BCCCBBBB?BBBBCC?BB?BAB>????C=AAA?BCCCC2CC?C??>CBDBA9>:@ADE:=9=@BCC@BBBBBAA?B?BCE>CCC>AAB?>?AACCBCBBCA@ABBCBB?DCC@EBCAA>AC@BBBCBBAAA
@ATNG8:02144:07532
GATGGTAGCGCATATCAGCGCAGCCCAGAAGATCAGGAACTCTAGAAGAATTCAGATTTTTAACACGAGAGTAAACGTAAAAGAAGGTTTTACAAGACTCACGTTAACAATATTGCAGCAGTACGCACACAATCGAAGCGCAGTAAGGATGGCTAGTGTAACTAGCAAGAATACCACGAAAGCAAGAAAAAGAAGTACGCTATTAATATTAACGTACCTGTCTCTTCCGAAACGAATGAGTACGTGTGCGACGTGTCTCCTACCATCGTTCGGTCAGAGTCT
+
;>BB?A9;;BBB?@@CBBBCDDDDC?CC??@@@C@@;A;??BCDCB?BC>@=@ABBCBCC5C@CCCDDCCCCCC9@@9999*:C>C2;;;-;CD?BCCCCCCCC?B@BB?BED@BACCCBBCAAABBBBBDADBBB>ABBABC:98:@CBB?BDDDDCCC?CCCCCB@BB?999799?@?8A??<?BDDD2CC?C???DBBBB?B?BBB?A>@AA@@>ABBCBA@=@?A@@<A@@>?CCBAAABBBBBAAABBBBBBBB?BBB?BCBBA>AA?CDBBBBBBA
@ATNG8:02145:07510
GATGGTAGTATATCGCGTCGTATCCAGAAGATCAGGAACTCTAGAAGAATTCAGATTTTAACACGAGAGTAAACTTAAAAGAAGGTTTTACAAGACTCACGTTAACAATATTGCAGCAGTACGCACACAATCGAAGCGCAGTAAGGATGGCTAGTGTAACTAGCAAGAATACCACGAAAGCAAGAAAAAGAAGTACGCTATTAACTATTAACGTACCTGTCTCTTCCGAAACGAATGAGTACACACTCTCATATGACACTACCATCGTTCGGTCAGAGTCT
+
455<7<<BAAB=B@@@BCBA@@@A@CCH@DBBCCC?B@BBCCCBA=;;5;5;B@;:::-9<?@AAAACBAAA9?@3:99+9B<A39::*9<<8?@BBBBC::9:?AB:>>@:>=ABAA??@AAA:;:=;9<A@@<@687>?;:7;=BAC@DA@@BBBB?BCCBCC@AA?ADC>B@;;;0;;?:9:9:9'9<8<>?=A@@=?6:29@@@=@????AB?BBCAAAA;>8>@@9@BB>BBAA;;::9AABCBBBCBBBBCCBDCD@C@A@C=@@?CBBBBA;;;
@ATNG8:02156:07505
GATGGTAGCACACGAGATCTCATCGTACTCATTCGTTTCGGAAGAGACAGGTACGTTAATAGTTAATAGCGTACTTCTTTTTCTTGCTTTCGTGGTATTCTTGCTAGTTACACTAGCCATCCTTACTGCGCTTCGATTGTGTGCGTACTGCTGCAATATTGTTAACGTGAGTCTTGTAAAACCTTCTTTTTACGTTTACTCTCGTGTTAAAAATCTGAATTCTTCTAGAGTTCCTGATCTTCTGGGCAGACTCTCACACGCCTACCATCGTTCGGTCAGAGTCT
+
@?AE@CBABDBBBBA@@BCCCBBBCCFCCDBA>BBBC>CC@C@ABBGGECAHCCBB?BACCBB?B?CCBBCBBBB=77777$9:5;ABB=BDFD@BBB?BB>AAABBB>>?CDCBAA>ACD?C>@BBBBBBB?AAA?;AAAAAA???@AAAAA@@;=>><??:>=;=;A>@>AA9@==<<2;7:456555(5=>@C:>>?><>AA@@:>===/=<<=A<A<AA<A?@?;;;<@<@A@@@B7669919///66;;@@A>=>838;;69///=69:6<@@@AAAA@
@ATNG8:02157:07498
GATGGTAGTGATACAGATCAGACACCAGAAGATCAGGAACTCTAGAAGAATTCAGATTTTTAACACGAGAGTAAACGTAAAAAGAAGGTTTTACAAGACTCACGTTAACAATATTGCAGCAGTACGCACACAATCGAAGCGCAGTAAGGATGGCTAGTGTAACTAGCAAGAATACCACGAAAGCAAGAAAAAGAAGTACGCTATTAACTATTAACGTACCTGTCTCTTCCGAAACGAATGAGTACGAGAGTCAGAGCAGAGCTACCATCGTTCGGTCAGAGTCT
+
98<@<?@DBABCCDGDCBBBCEDCC@CFD@CCC@@B=A<@BB<::>@BB?B=<<=99773$77ABCACBBA777*9>:;<<;';@<B5;::&9?<=<BACCICBB@B@DC@CCC?BBCCCCCCBCCCEDDDD?CCCC?CCBABB@@>A@CCC@CBBBCCCC?CB?AAA?AA>BBB>AAABB;@@>;99888(7?<ABBBBBCBB?B=A><<8<6<<AA@=@B@@@BB?B?CCC=BCC?AAACBBBCCD?@@BBBBBB@AABBCBB?B@?7<7;;89<<>@@:::
@ATNG8:02165:07496
GATGGTAGTATATCTCGTCGCTATCCAGAAGATCAGGAACTCTAGAAGAATTCAGATTTTTAACACGAGAGTAAACGTAAAAAGATGGTTTTACAAGACTCACGTTAACAATATTGCAGCAGTACGCACACAATCGAAGCGCAGTAAGGAGGCTAGTGTAACTAGCAAGAATACCACGAAGCAAGAAAAAGAAGTACGCTATTAACTATTAACGTACCTGTACTCTTCCGAAACGATGAGTACTACTCTCAGAGACACACTACCATCGTTCGGTCAGAGTCT
+
8844.4:;::@:>:555<<<<<@<;4999.4/////)/47>7666=9=>2646=@@BCBB0B69:444444444(3844444$44547===066<7<<<@BBCBC@CABC@DCC>@@@@???@@CA@999;;6;A@@?B=>>==AB=B?;;4:AAAA<:?;@@?C@A98848>=;@?>>8333133333$394////6///7293979;+/+/::;;6:9555:==7;>@A>6=99/-8----55689===?>>>>B;;;@?@;@959?.5405=<::;;//
@ATNG8:02166:07520
GATGGTAGTGCGTGAGAGAGAGACCCAGAAGATCAGGAACTCTAGAAGAATTCAGATTTTTAACACGAGAGTAAACGTAAAAAGAAGGTTTTACAAGACTCACGTTAACAATATTGCAGCAGTACGCACACAATCGAAGCGCAGTAAGGATGGCTAGTGTAACTAGCAAGAATACCACGAAAGCAAGAAAAAAGAAGTACGCTATTAACTATTAACGTACCTGTCTCTTCCGAAACGAATGAGTACGAGAGAGCACACGTGTCTACCATCGTTCGGTCAGAGTCT
+
?<BA<@<A?BABB=AB=?@@;CAA?3;=<6666;;=?>7;;<<<<>:<<7;58:;33333$3633339:97333(3344444$44.49@@@2?=>96666>>@@D?C@BB@BA@?AB0000/66>>>===B@?C@A@=@@@@AABB?B?A;;69:48<<<;9;;8:9=9<?7<=<6;<333(38<5////00$0:3///867522,259768284///8868<<555=8=7<;<2:7707<==?887>=>@8<<?A@@@?>?@7969;:99@<@@=???C@AAAA
@ATNG8:02168:07532
GATGGTAGGCGAGAGTGAGACGCAGTACTCATTCGTTTCGGAGAGACAGGTACGTTAATAGTTAATAGCGTACTTCTTTTTCTTGCTTTCGTGGTATTCTTGCTAGTTACACTAGCCATCCTTACTGCGCTTCGATTGTGTGCGTACTGCTGCAATATTGTTAACGTGAGTCTTGTAAAACCTTCTTTTTACGTTTACTCTCGTGTTTAAAAATCTGAATTCTTCTAGAGTTCCTGATCTTCTGGGCTGCGCTGATATGCGCTACCATCGTTCGGTCAGAGTCT
+
///;5:AA<@@;96>>BB;;6<<<>>A==BAA@BAAA=@B@BBBBB=BE?BABBC@C@AA@B?A?BA@A@@?:B9BBBBB2?>;8@AA>BCCD9::A=AA?BADAA@?B999BBBE>AAB=B<>>>==<<=<@@@A7;;==?>>>?>B=>;;;A8///5//)/69;>?><=;;6:=A=>-:1808>>?A/@@@GE6;;:<<:;:555(////(////6067>>;>@B?<:;=B>===CAA876>>29///@@@:=>>>@>=>ACE<==>@B;>>:>BDD???==
@ATNG8:02173:07520
GATGGTAGTGTCAGTGCGCGTCGTCCAGAAGATCAGGAACTCTAGAAGAATTCAGATTTTTAACACGAGAGTAAACGTAAAAAGAGGTTTTACAAGACTCACGTTAACATATTGCAGCAGTACGCACACAATCGAAGCGCAGTAAGGATGGCTAGTGTAACTAGCAAGAATACCACGAAAGCAAGAAAAAGAAGTGCGCTATTAACTATTAACGTACCTGTCTCTTCCGAAACGAATGAGTACTACTCTCAGAGAACACACTACCATCGTTCGGTCAGAGTCT
+
89;;7;AB@?:=::566=<==;;;;8666:<<///7)/)/97/45=8::7:788433888'85:;;:98;9337*73/////$///)///&//5.5<<;;;=97)/)/0//0)0<@=BBBBBBBBBAAAA=BBAC@EAAABBA@<@=@@@=@BBBBCAD?BBBBBB@DC?C??599@AB=BBE?BBCCC3AA??:9:BB=>?3918>>>;@<@@@A@ABA???AA=@?AAA<ABB@CBBBBBBBBBBBBBBCBBA?BBB===DD<>==8818:4:<;;:>??=
@ATNG8:02175:07493
GATGGTAGCACACGAGATCTCATCGTACTCATTCGTTTCGGAAGAGACAGGTACGTTAATAGTTAATAGCGTACTTCTTTTTCTTGCTTTCGTGGTATTCTTGCTAGTTACACTAGCCATCCTTACTGCGCTTCGATTGTGTGCGTACTGCTGCAATATTGTTAACGTGAGTCTTGTAAAACCTTCTTTTTACGTTTACTCTCGTGTTAAAAATCTGAATTCTTTTAGAGTTCCTGATCTTCTGGATATAGTGACTCGTGCTACCATCGTTCGGTCAGAGTCT
+
//8718;??ACC;:65;;;BCGCCBC@ABECC@BCCD>CCACACIFCCCC@CCCB>,/,/77;)/)/777;555B9BCCCC1887>@@@:@AAA6:;:6:A?@AAABC?BBBBBBBB?BAA<?;?A>@@=8818===;===>>?A;;;BC===?A=>==<AA<A=<;;=A@;;;1886?=/>0818::::):<878(7>=@???@@@<9<;;,;///80609>>@5;;DAA<A<@@@>>>>==>;>>@@>>>@A::;=>>>>??=B==>@=>=:>>===A>>>
@ATNG8:02177:07524
GATGGTAGCTCACGTACGTCACACGTACTCATTCGTTTCGGAAGAGACAGGTACGTTAATAGTTAATAGCGTACTTCTTTTTCTTGCTTTCGTGGTATTCTTGCTAGTTACACTAGCCATCCTTACTGCGCTTCGATTGTGTGCGTACTGCTGCAATATTGTTAACGTGAGTCTTGTAAAACCTTCTTTTTACGTTTACTCTCGTGTTAAAAATCTGAATTCTTCTAGAGTTCCTGATCTTCTGGTAGAGCGTGCATATATCTACCATCGTTCGGTCAGAGTCT
+
>:@K?CBBCCBC996B669BBBCBBBCCBB@@=@BCD>CC@C@CCCCCCD@BBA:98;@CCCC@C?CCCBBABBB>A????1AB>BBCC9AAAA?AAD?DC>???BBB?BBBBBBBB?CBB?B>B@>>@@@>9>>AA9>>B:::>>>@AAB????:::;=@C=D;>>??DA>>><>>>@@5@<@<@@AAA/BB88819/////:66;:>>>?/>;;;D=B<AA=@@AA>>><?<??@F>=:==A:>>@AB???A@@???A@@@@@<@@@@@6:::=>BBBBB@@
@ATNG8:02182:07508
GATGGTAGTCTCAGATAGTCTATAGTACTCATTCGTTTCGGAAGAGACAGGTACGTTAATAGTTAACAGCGTACTTCTTTTTCTTGCTTTCGTGGTATTCTTGCTAGTTACACTAGCCATCCTTACTGCGCTTCGATTGTGTGCGTACTGCTGCAATATTGTTAACGTGAGTCTTGTAAACCTTCTTTTTACGTTTACTCTCGTGTTAAAAATCTGAATTCTTCTAGAGTTCCTGATCTTCTGGCTCTCGTAGACAGATACTACCATCGTTCGGTCAGAGTCT
+
344:.55CCA@;@?AABBAAACBBBB;;;?CEACBBB=@@?@AECCICCC;@@@;;6;>B@;;7;?BAB@@@BBC;:;EDC3@@6;;A@;@?AB?CCB@CC;:;CBBC@CCCB@@CD@BBDAC@BBDDJCCB?BBAB7;;@@@ABABBBBDBBBB?AAF@CC@E@CBBCCCEGF5;<<;0;>C5;;;;;*;AEGJ?CCCAA@BBBB@CCCC1BA@CC?C@CC@BB@@@@@?A>A@?@;:59?A=@A;;;AAACJ;;:BBBABBA?@@:::8::?BBBDCCC@A
@ATNG8:02151:07543
GATGGTAGGCGACATACATACGCGCCAGAAGATCAGGAACTCTAGAAGAATTCAGATTTTTAACACGAGAGTAAACGTAAAAAGAAGGTTTTACAAGACTCACGTTAACAATATTGCAGCAGTACGCACACAATCGAAGCGCAGTAAGGATGGCTAGTGTAACTAGCAAGAATACCACGAAAGCAAGAAAAAGAAGTACGCTATTAACTATTAACGTACCTGTCTCTTCCGAAACGAATGAGTACCTCTCAGACGCTCGTCCTACCATCGTTCGGTCAGAGTCT
+
9:/0+/8:38:<5;6=9999655<:5:<<5:9>>00)/5;7//5:<7<<9>7;:;99777'7800////79;==4;:44444$5<5:.555&5CE?CCBCBCC@@@A@BFACCC>@@:;;@ACBBBCCCCGH@B;;;?BBCCBCBB?B?C;;:;DBBBBCE@CCCDBB@BC?BBD?CCBBD>B??<?BBBB3CC?BBBBBBBBB?B?DCDD@C???BBB=A@BBBBB?C>?@D?FCB?BBBBAAB>AAC?@@BBCBBBABB?>BC?A;;;A>AD@DBBBBDB@@
@ATNG8:02153:07557
GATGGTAGACACGTGTGCTCTCTCGTACTCATTCGTTTCGGAAGAGACAGGTACGTTAATAGTTAATAGCGTACTTCTTTTTCTTGCTTTCGTGGTATTCTTGCTAGTTACACTAGCCATCCTTACTGCGCTTCGATTGTGTGCGTACTGCTGCAATATTGTTAACGTGAGTCTTGTAAAACCTTCTTTTTACGTTTACTCTCGTGTTAAAAATCTGAATTCTTCTAGAGTTCCTGATCTTCTGGAGATATCATCAGCGAGCTACCATCGTTCGGTCAGAGTCT
+
//87178955<=<A==B=BDCCCCCDCC;;;C?CBBC>BB;@<@@@@BDD@CCCDD@C?CCCB=@=@;;:ABBEF?BBBBB3BC?CCCC>CBBD@BC@?@@0/0?=::::BCCBBBB?BA=:=9>>><==DC:>>AC69:??=<>AAAAA@>>>?:9:96;;6<;???A@@@@A<??@@@6@<@<@====,;;666(------376<8=;;=*89988282:<5<:9;::=8=5;;<;<=///<7=:::>>??==;;;888==997999//*/656639///88
@ATNG8:02168:07541
GATGGTAGGCGTGTGAGAGTCTGCCCAGAAGATCAGGAACTCTAGAAGAATTCAGATTTTAACACGAGAGTAAACGTAAAAGAAGGTTTACAAGACTCACGTTAACAATATTGCAGCAGTACGCACACAATCGAAGCGCAGTAAGGATGGCTAGTGTAACTAGCAAGAATACCACGAAAGCAAGAAAAAGAAGTACGCTATTAACTATTAACGTACCTGTCTCTTCCGAAAACGAATGAGTACTATGTAGAGCTCTATACTACCATCGTTCGGTCAGAGTCT
+
89<@<A@B@BBBBBBBBCC>?@;;:)499;@C;9;A=A?BBBCBBA?;;6;5;A@?@BB8B?BBCBA?@@999*7?;;;=.;<38187)39;6ABBCBBA@@?C?CC@:::376?????C>>>@@::8@=A@=>9<9:9==>>;?;?@B?BBBBBBCC@BAAAAB?CC>CCB<?????8><<899999(9B<A==A@??@A492:<<<;A:==9:;5;=9<<//)/)////(/@?:@AACBBBBBBBBBBBBBDBBBBDAAAB?BCB@@<>><>>?>::;87
@ATNG8:02174:07562
GATGGTAGTGTGTCTCTGAGAGTAGTACTCATTCGTTTCGGAAGAGACAGGTACGTTAATAGTTAATAGCGTACTTCTTTTTCTTGCTTTCGTGGTATTCTTGCTAGTTACACTAGCCATCCTTACTGCGCTTCGATTGTGTGCGTACTGCTGCAATATTGTTAACGTGAGTCTTGTAAACCTTCTTTTTACGTTTACTCTCGTGTTAAAAATCTGAATTCTTCTAGAGTTCCTGATCTTCTGGGATGTGTGCGCAGTGCCTTCCATCGTTCGGTCAGAGTCT
+
?:?@7:<CBCCCCCBAABBCCIBBBDCCCBAA>A?>?9@A>A?ABBBCCC@CBBBB9<7<CBA?BAGCCCGGEBB>;;;;;*:D>BBDD>BBCD@CBFADF@BBB@@A@BDDCCCCC?BBD@E@BBA@C@@@?BBAB?BBCCCDDCCBBBCFCBA>;;<?BC@C@BBBCCDBAA=A;;;0;5;5;;;<<*;BCCE=AACCJCCBB@4:;:;';99:949?CC;9;EDCCD?D@CCCCBB?@AFA>A000@<<@;;;BCDD@D@C@BBCBC>BB>AACCCCC;;
@ATNG8:02175:07543
GATGGTAGAGAGACTGTAGCGCACCCAGAAGATCAGGAACTCTAGAAGAATTCAGATTTTTAACACGAGAGTAAACGTAAAAAGAAGGTTTTACAAGACTCACGTTAACAATATTGCAGCAGTACGCACACAATCGAAGCGCAGTAAGGATGGCTAGTGTAACTAGCAAGAATACCACGAAAGCAAGAAAAAGAAGTACGCTATTAACTATTAACGTACCTGTCTCTTCCGAAACGAATGAGTACGTGTGCGACGTGTCTCCTACCATCGTTCGGTCAGAGTCT
+
5:AA7<A@;;59;5?@@CCCCCEED?BBBADDDBBBAC=@ABAAAC?BBAC?CBBBAAAA2A?BCCBBC@A:99+9=;;:;9'9?=@2999&5;;7<HDCCCB9;5<=@@=@CD?BBCCAACCCEEBBBCDDACAAA?CA@@????<@=B@@>@CBCCAAA@CCCBBB?AA<??=;>?989*9??:ACCBC3CB?B??;ABC??;?<@@@@<A<A?BBB?BBBCCCC?A?ABC>ECC????BCFBBBBBBA==>;;;=888:===8===<A=AB?BBBBA?>=@
@ATNG8:02187:07543
GATGGTAGGCACTGCGCACACATCCCAGAAGATCAGGAACTCTAGAAGAATTCAGATTTTTAACACGAGAGTAAACGTAAAAAGAAGGTTTTACAAGACTCACGTTAACAATATTGCAGCAGTACGCACACAATCGAAGCGCAGTAAGTATGGCTAGTGTAACTAGCAAGAATACCACGAAAGCAAGAAAAAGAAGTACGCTATTAACTATTAACGTACCTGTCTCTTCCGAAACGAATGAGTACTACTCTCAGAGACACACTACCATCGTTCGGTCAGAGTCT
+
9:?A@@?>9:;995::;;=DCBAAE>B@A=@=?@99169>=@966@8@=<@;>?::9?>?0>;AC??>:93337*7355555$5;6;.555&5994;>@D>C?9;6;@@@;@BB?BBCCABCGCCDCCCCCC@C@@@?BA@@@@:97;BCCC@CDCCCBAA?BCBBBC?BB?????BAAAB<AAA?BEDCC2BA=C??>ABB@@:>:=?AA:=:=AAAA?BBBBBBC>A=@AB<BCC@CCBBCAAABBCBBCBBBB?@@?;;;;;5;;:=>:>>:===>=A>>>
@ATNG8:02193:07079
GATGGTAGGTGCACATGAGTGTATCCAGAAGATCAGGAACTCTAGAAGAATTCAGATTTTTAACACGAGAGTAAACGTAAAAAGAAGGTTTTACAAGACTCACGTTAACATTATTGCAGCAGTACGCACACAATCGAAGCGCAGTAAGGATGGCTAGTGTAACTAGCAAGAATATCACGAAAGCAAGAAAAAGAAGTACGCTATTAACTATTAACGTACCTGTCTCTTCCGAAACGAATGAGTACTGCGTCTCACTCTCGCCTACCATCGTTCGGTCAGAGTCT
+
BA@@<A<<=AA@CCBBBBCCCCC997;@?;@AA@;;6;?ABBBBCC@CD@C@BAA99999.9=CDDAAAAA::90;B;;:;:$9949.444&4993;C@CDCEBB?@=?;<88949ABCDBBBBCCCCCBBB?BBBB?BBDD@@?A?C@C??>?ABCCCCB?BABBBB?BB>BABBA@:::6:?B=::::;);?;>ACGDCCDB?C>BA@@?B@CBCAB?;;;ABBB?B@CCC?CCC>??BCCCCBBBCCCCCBBBCCCBB?BBB?BBBBB@CC@CCBBBBA;:
@ATNG8:02203:07082
GATGGTAGTAGTACACTAGTCATACCAGAAGATCAGGAACTCTAGAAGAATTCAGATTTTTAACACGAGAGTAAACGTAAAAAGAAGGTTTTACAAGACTCACGTTAACAATATTGCAGCAGTACGCACACAATCGAAGCGCAGTAAGGATGGCTAGTGTAACTAGCAAGAATACCACGAAAGCAAGAAAAAAGAAGTACGCTATTAACTATTAACGTACCTGTCTCTTCCGAAACGAATGAGTACACACTCTCATATGACACTATCATCGTTCGGTCAGAGTCT
+
;:?;=ACGCCBCBCECCDCDCBBCE?BBC?CCCC@@?BACCCBBDC?CB?B@B@A>?==?0>?ABBBBBBBBA?8??::;;;*;C>C6;;;6<CC@HGCCCDC;:7:?@@>BCC@CCCBCCCCECCCC@@?B?AA@@>?ACA@@??<@;@BB@CDCBBB??=@DBBB@?@@;000+0;=?@;?>::=>>@@@)9;49///;9CAA:=:====:?:?8;;B>@@?????=??BCC>BBD>@?ABBABBBBB?@@;;;>>BBBBBBBBCCCBCB>AB@DB???DDCD
@ATNG8:02205:07052
GATGGTAGTGCGTGAGAGAGAGACCCAGAAGATCAGGAACTCTAGAAGAATTCAGATTTTTAACACGAGAGTAAACGTAAAAAGAAGGTTTTACAAGACTCACGTTAACAATATTGCAGCAGTACGCACACAATCGAAGCGCAGTAAGGATGGCTAGTGTAACTAGCAAGAATACCACGAAAGCAAGAAAAAGAAGTACGCTATTAACTATTAACGTACCTGTCTCTTCCGAAACGAAGAGTACACACTCTCATATGACACTACCATCGTTCGGTCAGAGTCT
+
44:=8=ABAABA:;9CCBCCJCCDC>BCC@BA@@>=29.488??AB?BB=A=?=<<<777'74::===BBBAA@::@==><=,00*/)///&/<?;A@@>=<<00*0900*0<<:=?A8;:CCBBCBBBCBB>BBBA>A;;9BB??<@@A;;8;AAAA@???BBBBBC?BA?9::>BAADA;A9979CCCC3CB=@;::AAB??<@<<=88389>=AAA<@@@A@::49>ABB>BBB=AA@ABBBBBACBB???A=>>B>==>>9==>9:6:@;@@BAAB???
@ATNG8:02207:07077
GATGGTAGACACGTGTGCTCTCTCGTACTCATTCGTTTCGGAAGAGACAGGTACGTTAATAGTTAATAGCGTACTTCTTTTTCTTGCTTTCGTGGTATTCTTGCTAGTTACACTAGCCATCCTTACTGCGCTTCGATTGTGTGCGTACTGCTGCAATATTGTTAACGTGAGTCTTGTAAAACCTTCTTTTTACGTTTACTCTCGTGTTAAAAATCTGAATTCTTCTAGAGTTCCTGATCTTCTGACGACGCGCACTGACACTACCATCGTTCGGTCAGAGTCT
+
?;;>:CCBBBDAA@FBAACCBBAABBA@ABBB?BBB@:A@<@=BABCCCD?BBCBB?B>BBBB?B?A@@BBBBBA?>=;<<1;A7CBBB9BCCC@B>>;?B8??BABB@CBB?>?@A=><=<A;@?>>AAAA7@@@@8<=>==<==???@A>??A9;=<<AA<?;;;;==AB@@<@@@@>2>7;599999+89333-3-----767;7====.7AA>@<@=>><>>>>>>@>D<@@@@@A7;;???A@@@@@A@>>>>>B>>>@=@;;;A<>><>??>>>???
@ATNG8:02212:07076
GATGGTAGGCGACATACATACGCGCCAGAAGATCAGGAACTCTAGAAGAATTCAGATTTTTAACACGAGAGTAAACGTAAAAAGAAGGTTTACAAGACTCACGTTAACAATATTGCAGCAGTACGCACACAATCGAAGCGCAGTAAGGATGGCTAGTGTAACTAGCAAGAATACCACGAAGCAAGAATAAGAAGTACGCTATTAACTATTAACGTACCTGTCTCTTCCGAAACGAATGAGTACGATGAGATCTCGTGTGCTACCATCGTTCGGTCAGAGTCT
+
<<@A466=9=ABA=<>CCEL;;;BC<@@B?AB<@00+0+0;;<<>C;>>6:6:;=@@BBB0A=ABBAACCCCDC<@@;;;;;*;C>B5<;09A@>CB>BCB?@A@D?AA>;:::<<>=:;9@AA999AB@A=BB;;7:??=@@@??C@B@@?@ACCD@A@?B@??AA=::7:BA;@?9:37<<87703<43313<?:75<<@<@?BBBC7;8;::DD?@@?994?8<247<8<7837<<<<=997>@AAAB=><?A<:665==:A;:;A>==066657@>>>
@ATNG8:02216:07043
GATGGTAGTGATACAGATCAGACACCAGAAGATCAGGAACTCTAGAAGAATTCAGATTTTTAACACGAGAGTAAACGTAAAAAGAAGGTTTTACAAGACTCACGTTAACAATATTGCAGCAGTACGCACACAATCGAAGCGCAGTAAGGATGGCTAGTGTAACTAGCAAGAATACCACGAAAGCAAGAAAAAGAAGTACGCTATTAACTATTAACGTACCTGTCTCTTCCGAAACGAATGAGTACTGCGTCTCACTCTCGCCTACCATCGTTCGGTCAGAGTCT
+
<<CB@CCBBBBCCCJLGABACCDBBACCD=?@>>:9.57<?BBBBB@BB?B@CB??@BBB3B???<>>>@ABAA;A@@>>==,>@<??DCD;CCHACCCCC@@00-0;@@<AAB@BBCBCCCDCDCABABBB@BBBC@AAABAAAC@E@C@A@@ECCBBBC@BBBBBB@AA>ABB=AAAA@9@994:ABCC3BA=;888AABBA<A<>>>B;>8<=A@@<@BA:::@;?<??F>BBB>?@DECBBBBAA;;:@@A@CCBAB>AAA<@??>??DD?BCBBBCBAA
@ATNG8:02223:07068
GATGGTAGCGAGCGAGTGTGTATACCAGAAGATCAGGAACTCTAGAAGAATTCAGATTTTAACACGAGAGTAAACGTAAAAGAAGGTTTTACAAGACTCACGTTAACAATATTGCAGCATTACGCACACAATCGAAGCGCAGTAAGGATGGCTAGTGTAACTAGCAAGAATACCACGAAAGCAAGAAAAAGAAGTACGCTATTAACTATTAACGTACCTGTCTCTTCCGAAACGAATGAGTACCTCTCAGACGCTCGTCCTACCATCGTTCGGTCAGAGTCT
+
4444.4<==AB=@@AA@@BBBBCECACCC@CBBCCC@B@BCCCBBA>AA=A<@@?;;;;.9;@CCCCCBCCB@:@@?@@@7@B>B5;<<.<:;59BCBABB@@<@?A@?ACC@FA?@ABDABBBBBBB;:8:BBC?CCBBBBDC?B>BBC?DBBCA@AC@DA@AA?<?CA::9?A?:9:29BA?ABACA2A@=@@AA@@@@B=?=@?DB<?<?@999:999??AB@D?CCC>AAA>ABBC???>???AACBBBBAA????BBA?BBBBB<???BB>AA@@@>
@ATNG8:02226:07056
GATGGTAGAGAGAGCTCTCTCATCGTACTCATTCGTTTCGGAAGAGACAGGTACGTTAATAGTTAATAGCGTACTTCTTTTTCTTAGCTTTCGTGGTATTCTTGCTAGTTACACTAGCCATCCTTACTGCGCTTCGATTGTGTGCGTACTGCTGCAATATTGTTAACGTGAGTCTTGTAAAACCTTCTTTTTACGTTTACTCTCGTGTTAAAAATCTGAATTCTTCTAGAGTTCCTGATCTTCTGGGTGCGCTACAGTCTCTCTACCATCGTTCGGTCAGAGTCT
+
95;>9>C@ABCCCCA@@A@EDD@A;6659A:;4<;:5)55.5.44::C@@=@B@@@@D9:9BB9B@BBBAA>?8B@88887'7<233333(3:8828<;6;;4373;78488<><>>A:??D=A=AA@@@7689==8818>==:::<;;;??C===<???=;;7;:??>;;;AAA8<;;;;/77<5::@@@,//7794----..7735+2222$2553727)--04---55649258>>>>688AA9;;=A@@?B;;;==AAB7777=///@9==9=;>>@A@==
@ATNG8:02226:07082
GATGGTAGGTGCAATGAGTGTATCAGAAGATCAGGAACTCTAGAAGAATTCAGATTTTTAACACGAGAGTAAACGTAAAAAGAAGGTTTTACAAGACTCACGTTAACAATATTGCAGCAGTACGCACACAATCGAAGCGCAGTAAAGGATGGCTAGTGTAACTAGCAAGAATACCACGAAAGCAAGAAAAAGAAGTACGCTATTAACTATTAACGTACCTGTCTCTTCCGAAACGAATGAGTACGAGAGTCAGAGCAGAGCTACCATCGTTCGGTCAGAGTCT
+
ABCC@BBB?BB>>:@??CCEIA;;B@@7@CBCBC=@8;;AA@@?;?A;@;=>=99999'84>89=88?:9==3;7====?.<>:>399928::7;879?===><@>DD=AAA7::???>?@@@A>=?CCD9@@8949::>=>88818;>AA;;;///>//,/===BB?>@=;<;;=<898*7<95/////(//(/9;>BA;;;<>;>@??;?:==;;;6;?==>??<A;AAD::9946=<<665555789A@????@?:::B?@:>;;8818>9;;;==A=>:
@ATNG8:02192:07106
GATGGTAGAGTATCATGTGTATCTCCAGAAGATCAGGAACTCTAGAAGATTTCAGATTTTTAACACGAGAGTAAACGTAAAAAGAAGGTTTTACAAGACTCACGTTAACAATATTGCAGCAGTACGCACACAATCGAAGCGCAGTAAGGATGGCTAGTGTAACTAGCAAGAATACCACGAAAGCAAGAAAAAAGAAGTACACTATTAACTATTAACGTACCTGTCTCTTCCGAAACGAATGAGTACTGTATCTATGTGTGCGCTACCATCGTTCGGTCAGAGTCT
+
99@@;C@BBBDDCECBAACCB@@@A>BBB@CBBBBC?C=@ADCCBB=BCDD>BBDBBBBB1C@CCCCCCCCCCC>BBCCCCC1CCAC@CCC9CCC?CAABC??0000=@@<A@B?BCCBBCBDDCCCCCCCC@CDAB?AAA@BBAA>B@C@@?@CBBCAAD@AAABBA?BB?BBB9;;777):??;999999%9@<@99:ABBBB:>;>C@@<@=@@>>>:>>;;;>>9>;ADD;A<=:=>>@=>>>>==>A>??==AA@><<>??<@??AA;AA=@@@?@@AA;
@ATNG8:02198:07120
GATGGTAGCGCGACGAGCGTAGACCCAGAAGATCAGGAACTCTAGAAGAATTCAGATTTTTAACACGAGAGTAAACGTAAAAAGAAGGTTTTACAAGACTCACGTTAACAATATTGCAGCAGTACGCACACAATCGAAGCGCAGTAAGGATGGCTAGTGTAACTAGCAAGAATACCACGAAAGCAAGAAAAAGAAGTACGCTATTAACTATTAACGTACCTGTCTCTTCCGAAACGAATGAGTACGATGAGAGAGCTCTCTCTACCATCGTTCGGTCAGAGTCT
+
CDCB?BBBBCBBBFECCCCBCBBAB=BBB@CBBBBB?B@BBDDBBA=AB?C@AAABBCCC3C?BBBBBBBBBBD>C@;;:::*:@<B4;;;.;BA>BBBAA@CCDAD@AA?ADD@CABBDBBBCCCCCCCBB?BB::9:FDBBBBB?A?B@@>@BBBBBBB?BBCBBB?AA>ABB>AA@@@:==;=<====.<?;@>>>BB@>>:=:=ACC7;7;@CBB?BBAAAAA?B?CBF?BBB?BBCBBBBBC>>>>>??AB;;;;===??<@@@@@<??:>>AABD=>=
@ATNG8:02207:07138
GATGGTAGGAGACACGTCGCACACGTACTCATTCGTTTCGGAATGAGACAGGTACGTTAATAGTTAATATCGTACTTCTTTTTCTTGCTTTCGTGGTATTCTTGCTAGTTACACTAGCCATCCTTACTGCGCTTCGCATTGTGTGCGTACTGCTGCAATATTGTTAACGTGAGTCTTGTAAACCTTCTTTTACGTTTACTCTCGTGTTAAAAATCTTGAATTCTTCTAGAGTTCCTGATCTTCTGGGTCTACGCTCGTTCGCGCTACCATCGTTCGGTCAGAGTCT
+
4::<8=<<<?;;=<:<=0//////:555>>5616<@<6//)/)////997748;5448A8?<@<9<6:;>73338;637333$3;6<=B>6@<<<583927;-./87;;388C886BB9>:95;5:>9775//(....70333389955525255577966366262998:988886:888.505(..33)37789-555558899>6?AAA.9>>398+2+22,29=:55526/5556..(..58.833556833..(...6668;3899;;166/57;9<<C87
@ATNG8:02216:07095
GATGGTAGAGAGAGCTCTCTCATCGTACTCATTCGTTTCGGAAGAGACAGGTACGTTAATAGTTAATAGCGTACTTCTTTTTCTTAGCTTTCGTGGTATTCTTGCTAGTTACACTAGCCATCCTTACTGCGCTTCGATTGTGTGCGTACTGCTGCAATATTGTTAACGTGAGTCTTGTAAAACCTTCTTTTTACGTTTACTCTCGTGTTAAAAATCTGAATTCTTCTAGAGTTCCTGATCTTCTGGGCTGCGCTGATATGCGCTACCATCGTTCGGTCAGAGTCT
+
@@AB@BBBCC@@@GAAAABBBBB@@A;99BCC?BBBE=BA>A>;;9?=@?:>:<??<?=??AB9B?BBBBABA@C@;;;;;+:@0///0/(/933/4==6=B59:>?>?=BDF>>=?D=BAA<B;???=6888=ABCB;>>@@B788==?===;;;8===<>>=A<AA@??>>=A7;;??>/=8=5;7@@@,77===+----679;;;-////'////8494>><A>>=AA@=B<BBB>==7;;AA9;;;>>=>=>??>>:<<<//,/=<==9;;7;AABBAAA?
@ATNG8:02225:07135
GATGGTAGTAGTACACTAGTCTTACCAGAAGATCAGGAACTCTAGAAGAATTCAGATTTTTAACACGAGAGTAAACGTAAAAAGAAGGTTTTACAAGACTCACGTTAACAATATTGCAGCAGTACGCACACAATCGAAGCGCAGTAAGGATGGCTAGTGTAACTAGCAAGAATACCACGAAAGCAAGAAAAAGAGTACGCTATTAACTATTAACGTACCTGTCTCTTCCGAAACGAATGAGACACACTCTCATATGACACTACCATCGTTCGGTCAGAGTCT
+
/7996?CBA@BCCCBCCCCCCCACC?BBC@BBCCBC@B?ABBBEBB>AA>@>BBBBBFDD1?<??>??>BBCCD<A>>>EDD3@?=;<@EE5@@@=;;;@AA@@@<A<@@<@>>:==?@@>==AAAAAAA@>9>@@@;<<<><=>A<@<@==:>???AA?A<ACA>A=9>>:;;;9>>>>>3<<83/////(///<=>@@;;;;?<?AAA<@<@@@@B<>>>?=>>;B=@@@9ABA<=<=??<=>>>AAAA?AAAAA===@@C=AACBB>AA@BAAABBBB>
@ATNG8:02230:07109
GATGGTAGACATATCGTACTCTCTGTACTCATTCGTTTCGGAAGAGACAGGTACGTTAATAGTTAATAGCGTACTTCTTTTTCTTGCTTTCGTGGTATTCTTGCTAGTTACACTAGCCATCCTTACTCGCTGCTTCGATTGTGTGCGTACTGCTGCAATATTGTTAACGTGAGTCTTGTAAAACCTTCTTTTTACGTTTACTCTCGTGTTTAAAAATCTGAATTCTTCTAGAGTTCCTGATCTTCTGGGCTGCGCTGATATGCGCTACCATCGTTCGGTCAGAGTCT
+
444;8<@ADCCCBCCBBCCAA:55=;:>?B;<6;@?@;99247==:::<=8<<433,3,339<6=488888888828:<:=.5;39866.600/*//85<C>@@A;8838;=;;=;@<>>96>697------67066--(---677:;;:999:9??=>>><?>:?:;;;>AAA@@5;;;;;/;9?:>>>>>/>?;;:1;889??>=:;;1:===/?@@=<7<7//*/;99<;><A<A??<<<13369.7336<<::===??:::<//,-9933-6=7;=<999=6-
@ATNG8:02235:07115
GATTAGTATAGAGCTCTACATAGTACTCATTCTTTCGGAAGAGACAGGTACGTTAATAGTTAATAGCGTACTTTCTTTTTCTTGCTTTCGTGGTATTCTTGCTAGTTACACTAGCCATCCTTACTGCGCTTCGATTGTGTGCGTATGCTGCAATATTGTTAACGTGAGTCTTGATAAAACCTTCTTTTTACGTTTACTCTCGTGTTAAAAATCTGAATTCTTCTAGAGTTCCTGATCTTCTGGCGCGTATGTATGTCGCCTACCATCGTTCGGTCAGAGTCC
+
;:>5:<>?CCGBCB;;;<<<;@>>955<<<7>>>8>A=A>AA:>:<:7<<5567<7;A<>:@:=AB=;44444)44444$4438;;=5>BBB?AA@>BA>@@@B@A=ABBACBAA>ABD?D?CABAAAAB?B988:>;;;>??>@<87877<;7769<92828===9888=(//.///'.59379999)77::8/:7757:=99908787'299:>:><>?:;==///97=69?A;;<---70--/7::<;>;;;AA>=:>?=9=:::=-//17773;9--(
@ATNG8:02198:07167
GATGGTAGTATAGAGCTCTACATAGTACTCATTCGTTTCGGAAGAGACAGGTACGTTAATAGTTAATAGCGTACTTCTTTTTCTTGCTTTCGTGGTATTCTTGCTAGTTACACTAGCCATCCTTACTGCGCTTCGATTGTGTGCGTACTGCTGCAATATTGTTAACGTGAGTCTTGTAAAACCTTCTTTTTACGTTTACTCTCGTGTTAAAAATCTGAATTCTTCTAGAGTTCCTGATCTTCTGGGCAGACTCTCACACGCCTACCATCGTTGGTCAGAGTCT
+
CCBC@CCCBCCBBBCCCDCCDCCDBBCDCCBB?BBBB=BC@D@AAAAAAA?AAA@A?B>AAAB>C=??ABBC@AA?BBCCC3AA<AA?@:ACAA>ABB?CB<;8>ABA=A>@>=>>@;A??:?;???@;;8827===6::==>??>>>AAA??>?8;<<;?@<A<AAAAABA<<9=AADD5?:A>@@@@>.@=8891:66///:9:>;>EDD/A@@@A=A;;;7;@@@AAA=@<??@AAA<@???8?:::;:?>9==666929;;46666:595:A??;;;;;
@ATNG8:02198:07180
GATGGTAGATACTCGCTGTACACCCAGAAGATCAGGAACTCTAGAAGAATTCAGATTTTTAACACGAGAGTAAACGTAAAAAGAAGGTTTTACAAGACTCACGTTAACAATATTGCAGCAGTACGCACACAATCGAAGCGCAGTAAGGATGGCTAGTGTAACTAGCAAGAATACCACGAAAGCAAGAAAAAAGAAGTACGCTATTAACTATTAACGTACCTGTCTCTTCCGAAACGAATGAGTTCTACTCTCAGAGACACACTACCATCGTTCGGTCAGAGTCT
+
:<>C:B=<<=ABB=>9:;6CBCCF?DBB?BCCB@@=@?AAB@A?C@BB?B?@@?AABBB2B?CBBBBCAAAAA9@>@@@@@,@A;B5;<;-;CCAHCCCCBB<;7;?BC@CCB?BCCCCDCBBBBBBBBCC@AAAC=??CGBBAA>B@CCB?AAABBBBD?CBBBBA=@@;<></87889+3886256676%7::8=7>>>>=917168==*/,/=@@A<BA???AA>A?BBB>BBB?BCCDD<??BBBBDDBCBBBBCBAAABB@BBAAD@AA=AAA@@A??;
@ATNG8:02205:07181
GATGGTAGAGTACAGTGTAGTAGACCAGAAGATCAGGAACTCTAGAAGAATTCAGATTTTTAACACGAGAGTAAACGTAAAAAGAAGGTTTTACAAGACTCACGTTAACAATATTGCAGCAGTACGCACACAATCGAAGCGCAGTAAGGATGGCTAGTGTAACTAGCAAGAATACCACGAAAGCAAGAAAAAGAAGTACGCTATTAACTATTAACGTACCTGTCTCTTCCGAAACGAATGAGTACATAGATATACGTATAGCTACCTTCGTTCGGTCAGAGTCT
+
@@?B7;;CECCCCECCCCCCCCCDC@DCC?CEED@A>A>@@DCBB@?CC@C@A??99999(9;ABC@AACCCCC9?>;;;;;';@=@4999*9??:;CCDCCD;::<@CC@CCC@CBBCCCECCCCBBCCCB?BBBB>AAAAAABB@B@CCC?BBBBBBCC?CCBBBB?CD?????BAABF:??A>A====/>>:>888>>@@@=A<A888=A=@@BBC?BB???CC@F?BBB=BDD?AAABBBCBBBB?===A>>>AA@@?<==<B<BA@;;;5;><=>@;;;
@ATNG8:02209:07155
GATGGTAGTGATACAGATCAGACACCAGAAGATCAGGAACTCTAGAAGAATTCAGATTTTTAACACGAGAGTAAACGTAAAAGGAAGGTTTTACAAGACTCACGTTAACAATATTGCAGCAGTACGCACACAATCGAAGCGCAGTAAGGATGGCTAGTGTAACTAGCAAGAATACCACGAAAGCAAGAAAAAGAAGTACGCTATTAACTATTAACGTACCTGTCTCTTCCGAAACGAATGAGTACGATGAGATCTCGTGTGCTACCATCGTTCGGTCAGAGTCT
+
<DBB=<<?;>CAB<=>?;;;>=BBB=@@>::9;9=:5>38?=9:5<8<<9B>@?=@=??>+858@797AAA???8>=<;::&;2;292;9:&5:<6;<>><@?6:7;@BA>BBA>ACBBBCABBCCCCBBCB@CC;;7;AA?AAAA=B@BBB@BDBBCBBB@CCCCCC?BB?BBB?BA@@@9???<@@@@A2BB@B@@@AA<9:,/*/9;;7=6:><<;@CCCCBA?:<8777-7;<8?>?ABCCBCBCBAA:88==??;;;>>>8===?@47779552>>99>
@ATNG8:02212:07154
GATGGTAGCTCGCTGATGATATCTCCAGAAGATCAGGAACTCTAGAAGAATTCAGATTTTTAACACGAGAGTAAACGTAAAAAGAAGGTTTTACAAGACTCACGTTAACAATATTGCAGCAGTACGCACACAATCGAAGCGCAGTAAGGATGGCTAGTGTAACTAGCAAGAATACCACGAAAGCAAGAAAAAGAAGTACGCTATTAACTATTAACGTACCTGTCTCTTCCGAAACGAATGAGTACACATCGTCGTGTCGTGCTACCATCGTTCGGTCAGAGTCT
+
5<CD?BBCCBCBC;=:GDBBBCCCC@CDE?B@B@;;6;?AAABBBC?BB?C?BBBCCCDC2B?BBBBBCBBBBB>ABBCFEE5CB?B<AAA9AJJACCBBCBB@@<@?BA?BCA?AAABCBBCCCBBBDAA@@BCBB?AAA@AA??<@?BAA?ADBCBCBC@BABAAA?BB@AAA<>?CCF>CBA=?====.:<8=888<=999)/+/9::9=9<?BCC?CC??@AA?B@BDE?ABA?AAAAAABB???BB@BBB@>>>>00/==;@AAAB?BB?BCBBBBBCB
@ATNG8:02216:07147
GATGGTAGGCGTGTGAGAGTCTGCCCAGAAGATCAGGAACTCTAGAAGAATTCAGATTTTTAACACGAGAGTAAACGTAAAAAGAAGGTTTTACAAGACTCACGTTAACAATATTGACAGCAGTACGCACACAATCGAAGCGCAGTAAGGATGCTAGTGTAACTAGCAAGAATACCACGAAAGCAAGAAAAAGAAGTAACGCTATTAACTATTAACGTACCTGTCTCTTCCGAAACGATGAGTACCTCTCAGACGCTCGTCCTACCCATCGTTCGGTCAGAGTCT
+
///:4:;?34449999=9:5<<<<B=ACB?B@A@@>5>;@A@B@>>;:;298<<<77333$35:::;9333333(3333333$3;38,333&3896;<;=>BB;;7;==>9///3/..3...5898=55855305/..05667566958(//..66../..05::;5865?<AAB;8555=,228277:77(67(...(.355553849555/52667::<?87/99>(/).44.4.....65662666...75555577947555'/85553./(.6656798:
@ATNG8:02217:07156
GATGGTAGGTGCACATGAGTGTATCCAGAAGATCAGGAACTCTAGAAGAATTCAGATTTTTAACACGAGAGTAAACGTAAAAAGAAGGTTTTACAAGACTCACGTTAACATTATTGCAGCAGTACGCACACAATCGAAGCGCAGTAAGGATGGCTAGTGTAACTAGCAAGAATACCACGAAAGCAAGAAAAAAGAAGTACGCTATTAACTTTTAACGTACCTGTCTCTTCCGAAACGAATGAGTACGAGAGTCAGAGCAGAGCTACCATCGTTCGGTCAGAGTCT
+
:;??<??C@?@@C;;;CGGBBBCBC@BCE@BCBBAA>A:::CCCCB?CC@C@CBC@@@@@0@?BCCCCDDCBCC=AC@>@>>,@B?BADDD;CCC@CBCBCAB??=??BBC?CC=AACCCCCCECCCCCCCC?CCCD?AABAAA@@>A@CBC?BCCCBBBA?CCACCC?@A<ABB=@A@??8===9999999%0=:9///;9>>A3736>AA5A=A778>7<<8888818;===8=?>:?@>===A;;;>>??@AAAAAA>>>AAA<A<<=A;>>;>A=;;///6
@ATNG8:02224:07166
GATGGTAGCACGACACGACGATGTGTACTCATTCGTTTTCGGAATGAGACAGGTACGTTAATAAGTTAATATGCGTACTTCTTTTTTCTTGCTTCGTTGGTATTCTTGCTAGTTACACTAGCCATCCTTACTGCGCTTCGATTGTGTGCGTACTGCTGCAATATTGTTAACGTGAGTCTTGTAAAACCTTCTTTTTACGTTTACTCTCGTGTTAAAAATCTGAATTCTTCTAGAGTTCCTGATCTTCTGGGTCTCTCTCTCACGCACTACCATCGTTCGGGTCAGAGCT
+
:0057<::@>:9955599955545<::;@;;95;0000&/:)/)//7777442498::5;74/)/>)0*/---78---83//////#/;6777,333,36;;;;?A777<==B7BB@<;;;A;???<@<>>>>>@;;4:88816:=>B?>?@@AA?=>>B=;;;<AA<A=@@@B>>>88176666(56=98////(/;777)--6---3669-5555$277663757736866...5949;?==@///@@1<<7;;==>>>>>BB>>>@H<=;;;>9;;;2:=@<<633
@ATNG8:02224:07185
GATGGTAGTCTCAGATAGTCTATAGTACTCATTCGTTTCGGAAGAGACAGGTTACGTTAATTAGTTTAATAGCGTACTTCTTTTTCTTGCTTTCGTGGTATTCTTGCTAGTTTACACTAGCCATCCTTACTGCGCTTCGATTGTGTGCGTACTGCTTGCAATATTGTTAACGTGAGTCTTGTAAAAACCTTCTTTTTACGTTTACTCTCGTGTTAAAAATCTGAATTCTTCTAGAGTTCCTGATCTTCTGGTAGAGCGTGCATATATCTACCATCGTTCGGTCAGAGTCT
+
:/0/7;85;9?9>@9;6>BA==;;;;=;::::8566?6==:<8<>///77)/)-55505(/)/0.-(/)//::79944.4:;;;)>=333==693555;:;5//,//7:/55)59>;<=BC::99498=@BABD::65A9:6:AB@=>>0000//-(-794/0/)/93816355559<>7565:::(;6;8>>AAA+66659)55:666;>;<<?=@=*=>?;@<@;@@?BACC@@A?A@@>@<00+0;>:BBBAAA;;;;;B@AAB??@?;<<89;;@??CCCCCCAAA
@ATNG8:02225:07144
GATGTAGTGATACAGATCAGACACCAGAAGATCAGGAACTCTAGAAGAATTCAGATTTTTAACACGAGAGTAAACGTAAAAAGAAGGTTTTACAAGACTCACGTTAACAATATTGCAGCAGTACGCACACAATCGAAGCGCAGTAAGGATGGCTAGTGTAACTAGCAAGAATACCACGAAAGCAAGAAAAAGAAGTACGCTATTAACTATTAACGTACCTGTCTCTTCCGAAACGAATGAGTACGAGAGTCAGAGCAGAGCTACCATCGTTCGGTCAGAGTCT
+
@A?;@BB@?@CCDCCCECCEHDBA?ACH?BABB;;6;=BBBBBBB?BB?C@BA@@ACDC2A<@AABBCCBBBC?BBAAAAA2AA>C4;;;.;A@=:;9?AB@AB?B?BC@BBB?CCCBCBBCECCCCCBBC@CCAA?AAA@CD??=@?AAB@BCCCDCCD?CCCCCB?BC?BBB<??@@@8@@@?@@@AA2A?;A878ABBBB;?;?ABB7<8;ACBB@BB@@?AA>@;:::5:AB?BBBBBBBCCBBBCCCBBBCBBA??;:;=AAABB;8818====?@==
@ATNG8:02226:07150
GATGGTAGCGCGACGAGCGTAGACCCAGAAGATCAGGAACTCTAGAAGAATTCAGATTTTAACACGAGAGTAAACGTAAAAAGAAGGTTTTACAAGACTCACGTTAACAATATTGCAGCAGTACGCACACAATCGAAGCGCAGTATGGATGCTAGTGTAACTAGCAAGAATACCACGAAAGCAGAAAAAGAAGTTACGCTATTAACTATTAACGTACCTGTCTCTTCCGAAACGAATGAGTACGAGAGTCAGAGCAGAGCTACCATCGAATCCTCTTAGTCT
+
;;;>9<<BCCBB@@:;6<555;;;<6=CC?A@A@;;4;<??@??>@9?>;?97733333+36;;==;;;8<;A8<8::;;;*;B5:46<<0<>><>BBB>@9/0*0900*0::39:<<B@AA@@996=@A@;=>><244;;?A=B@=:@00/===?=888///::6079.22902.889.5./-5566*560--(--6577C7;77999:>9;;@9949=<888>986=;A9?7748>?@AABB888?BBABCBB;9:;997718;;9:39:36673:>?@?
@ATNG8:02227:07150
GATGGTAGATATATGCACGCTCTACCAGAAGATCAGGAACTCTAGAAGAATTCAGATTTTTAACACGAGAGTAAACGTAAAAAGAAGGTTTTACAAGACTCACGTTAACAATATTGCAGCAGTACGCACACAATCGAAGCGCAGTAAGGATGGCTAGTGTAACTAGCAAGAATACCACGAAAGCAAGAAAAAAGAAGTACGCTATTAACTATTAACGTACCTGTCTCTTCCGAAACGAATGAGTACTGTATCTATGTGTGCGCTACCATCGTTCGGTCAGAGTCT
+
CCBE@BBBCCDBBBCCCCCCDCCBB?BBC@CCCBBA?B@CCCA@AB@BD>A=@@@@@AAA3B@CCCAAABCBBC;@?99:::):B=B:@@@7@BB@CCCCCCC@@>@@BA@BBB?BBBABBBEDDCBBBBBC@FCBB>@ABBCBBA>B@CCC?BCCCCCBA?BAACC?>AB?==>678CCC=@<<8887888%9=:=868AAAAA<@=@A@@:>:>ACBC?CCBAAAA>A@BBC=AA@<@AA???BBAAAAAB999?@9:8;;7865<<<9?45505=9222255
@ATNG8:02232:07141
GATGGTAGTATATCGCGTCGCTATCCAGAAGATCAGGAACTCTAAGAAGAATTCAGATTTTTAACACGAGAGTAAACGTAAAAAGAAGGTTTTAACAAGACTCACGTTAACAATATTGCAGCAGTACGCACACAATCGAAGCGCAGTAAGGATGGCTAGTGTAACTAGCAAGAATACCACGAAGCAAGAAAAGAAGTACAGCTATTAAACTATTAACGTACCTGTCTCTTCCGAAACGAATGAGTACGAGAGAGCACACGTGTCTACCATCGTTCGGTCAGAGTCT
+
:///3//44495956;5566659995:44.4/7///)/4666//)-5055(-(/::;>>>>)404499<<<;;:919344444$57272777&-(--(----779:939344.5;;7<<<;=>AAC@@@0/0:>:095:7>?AA>>>?8?;;;:4:::7=;;?8==::<=5===B@?:@<78133332222&23.--------55/59/6555.3.../896:==:::=0403::1933,3379;88433;;224<;<;88:75552.5555:4:8055;985...
@ATNG8:02240:07146
GATGGTAGTGCGTGTGAGAGTCTGCCCAGAAGATCAGGAACTCTAGAAGAATTCAGATTTTTAACACGAGAGTAAACGTAAAAAGAAGGTTTTACAAGACTCACGTTAACAATATTTGCAGCAGTACGCACACAATCGAAGCGCAGTAAGGATGGCTAGTGTAACTAGCAAGAATACCACGAAGCAAGAAAAAAGAAGTACGCTATTAACTATTAACGTACCTGTCTCTTACCGAAACGATGAGTACACACTCTCATATGGACACTACCATCGTTCGGTCAGAGTCT
+
><44.444:;AB@9:6<<566<;;;?66669=:494=29239445=A49903-37333777$3,389334=888=5;933333$38396=>>.925.277635...(.(..(255:-55889555;>??@@???<@A;:5;>======8<7=:;5;>A@>>>>=A886@A7;<365<9A=:948;<87/////%/:)./66357752597899)/*/88695;;:888;*///557-5555337...--6-...333832-244----26699=0//(/...67555
@ATNG8:02241:07180
GATGGTAGTACATGATAGACGATACCAGAATATCAGGAACTCTAGAAGAATTCAGATTTTTAACACGAGAGTAAACGTAAAAAGAAGGTTTTACAAGACTCACGTTAACAATATTGCAGCAGTACGCACACAATCGAAGCGCAGTAAGGATGGCTAGTGTAACTAGCAAGAATACCACGAAAGCAAGAAAAAAGAAGTACGCTATTAACTATTAACGTACCTGTCTCTTCCGAAACGAATGAGTACTGCGTCTCACTCTCGCCTACCATCGTTCGGTCAGAGTCT
+
<<@@>AEEBCBCCCBBCCCC9;;CDAJEE@CCBA>@5;6;A@AABB?BA>B?BACBBBBB5B@DCCCCCCCDDC9A?:::::*;B>C=BBB<BCDADCBCCCB998:@BB?BBC@CCBBB@@ACCDBBBBCEADCCB?BAA@BBAA>B@C@@=@CBBBCBD@CAABCB@AB=BBA<>>???8@>>;999999%0>;=000@ACCA;@;AAAA7;6;>BBB?BBBBBBB?B?BBB=BAA?ABBBBAAAA@ABBBB@@@BBBBB@BCC@CABBC?AA@BCCCBB??>
@ATNG8:02197:07226
GATGGTAGCGCACACATAGATACAGTACTCATTCGTTTCGGAAGAGACAGGTACGTTAATAGTTAATAGCGTACTTCTTTTTCTTTGCTTTCGTGGTATTCTTGCTAGTTACACTAGCCATCCTTACTGCGCTTCGATTGTGTGCGTACTGCTGCAATATTGTTAACGTGAGTCTTGTAAAACCTTCTTTTTACGTTTACTCTCGTGTTAAAAATCTGAATTTCTTCTAGAGTTCCTGATCTTCTGGGATGTGTGCGCAGTGCCTACCATCGTTCGGTCAGAGTCT
+
0//;6;0//<<CCCCCCCBCCCCCCCBBBCBB?BBBD=BD?CACCBBBCCAEFDDD@D@CABA4;7;AA>@00/=;::;:>,/0/+4:>@6=AA@=@9;79C>BAA@BC@CCCCCDDC@CCC>@=ACAAAEBB>BBCC@DCBCCCCDCCCCBBCCD@AAA@CC@C@BBBCCCCDB=A;;;;.;=A;;;;;;*;CBBB?B;;;BBBAA@2:;;;*;@@@A5;;0;D>A@B;;;C?B?CCCDDC?B>><5<000>><ABBCBBBB@BBC@DCBBCACJAFCBCCCB;;
@ATNG8:02209:07214
GATGGTAGGCGAGATTGAGACGCAGTACTCATTCGTTTCGGAAGAGACAGGTACGTTAATAGTTAATAGCGTACTTCTTTTTCTTGCTTTCGTGGTATTCTTGCTAGTTACACTAGCCATCCTTACTGCGCTTCGATTGTGTGCGTACTGCTGCAATATTGTTAACGTGAGTCTTGTAAAACCTTCTTTTTACGTTTACTCTCGTGTTAAAAATCTGAATTCTTCTAGAGTTCCTGATCTTCTGGTGTCGTCTATCATGTACTACCATCGTTCGGTCAGAGTCT
+
;;BB?CCB?BBCCCD?CCCE=96=>@BBBCAA=ABBB>CCAJ@A@@CCCC?BCBCC>A>ACAB@B?BBCCCBCCB?BCCDE3BA=A@@A;ABBC?BBB?BB@BBBB><;>CAAACBB>A>@<@=????==>>=BCAB<???@@@@::;AAE:;:@<>>>=AB=?;:::>BB?@?:><<<;/;8=8=?>??/<<<==4=;:;;;???A<A@@@/@CAAA<?8;;=A;;;BAA7;7;?>>??:==A=;;;??=:;;@D@@;;;>>>A=AA???:??<AA;996669
@ATNG8:02209:07219
GATGGTAGCGCGACGAGCGTAGACCCAGAAGATCAGGAACTCTAGAAGAATTCAGATTTTTAACACGAGAGTAAACGTAAAAAGAAGGTTTTACAAGACTCACGTTAACAATATTGCAGCAGTACGCACACAATCGAAGCGCAGTAAGGATGGCTAGTGTAACTAGCAAGAATACCACGAAAGCAAGAAAAAGAAGTACGCTATTAACTATTAACGTACCTGTCTCTTCCGAACGAATGAGTACGATGAGATCTCGTGTGCTACCATCGTTCGGTCAGAGTCT
+
>:@A7@CAAA@?@ABCCDDBCBBBD>CED@DDCCBB?B?CBB@@AC@CC=A?BBB>>>>>1>?BCCAAA@BBBB9@>;;;;;*:@>B<BAA9BCCFJCCCDDD:98;?AA?BBB>ABCBCBCCCBBCCCCCC@CCAA?ABCCBBAA>B?CBB?CBCCCCBB?BBBCCB?BB@>>><>>AA@;AA@<@@?@?2@C?B:99CAAAA<A;>@AB:>:>BCBB?BCA@@A@=A?BC@BBB?BCCCCCCCCCCBBBA=::8899<>>>><>BA@@<??<A@@?@@;;;
@ATNG8:02215:07231
GATGGTAGCTCACGTACGTCACACGTACTCATTCGTTTCGGAAGAGACAGGTACGTTAATAGTTAATAGCGTACTTCTTTTTCTTAGCTTTCGTGGTATTCTTGCTAGTTACACTAGCCATCCTTACTGCGCTTCGATTGTGTGCGTACTGCTGCAATATTGTTAACGTGAGTCTTGTAAAACCTTCTTTTTACGTTTAACTCTCGTGTTAAAAATCTTGAATTCTTCTAGAGTTCCTGACTCTTCTGGACGACGCCACTGACACTACCATCGTTCGGTCAGAGTCT
+
?@>A?@BBCB=666====BBBBBBBBBCBCDC@CA@@6;;4;29BBCCCC@BBBAA?A<@@AC?B?AACAABBBA=AA@A@,@@,//8;;5;==<9A?>:?@48:;A??9?AA9:9CC?BBB?A>>>=;9;;?=AAAA;?>>>>>>>>>BBAA;;;<@?@<@?<@;@A>888B==6;;ACB;C=C;?@AA@.;;==<6<7/////<;;>4;;::):9937<6<3776<887=>>:>:>>888?>6<9<6<=?=;8;6=;///=====B<AAAAA<;;6:;;;??=;;
@ATNG8:02221:07218
GATGGTAGGCGTGTGAGAGTCTGCCCAAGATCAGGAACTCTAGAAGAATTCAGATTTTTAACACGAGAGTAAACGTAAAAAGAAGGTTTTACAAGACTCACGTTAACAATATTGCAGCAGTACGCACACAATCGAAGCGCAGTAAGGATGGCTAGTGTAACTAGCAAGAATACCACGAAAGCAAGAAAAAGAAGTACGCTATTAACTATTAACGTACCTGTCTCTTCCGAAACGAATGAGTACGATGAGATCTCGTGTGCTACCATCGTTCGGTCAGAGTCT
+
A@BD?BED@BBBB@@@BCCBBBCDF>C?CCCCBB:C?BCBBBBC@CE@B>AA@:;;;;$549<<=BCBBBBB>BCCBEDF3CFAD>@@@7@;;7<AABA;99C;@<@A=@AB<?@BABBBCBBBC@@@CC?BBCB?ABBBBBDD@C>@@B?CCBBAABB@DEBBBB@BC?CCC?BCCBB9?:939>?>@2@A>B???BBAAA<?>?BBA>A>ABAAA?BBBB????C?AAA7ABC@@@AD;::BCCBCBB???A???BBCEBB??ACCC=??@CCAA?????
@ATNG8:02233:07234
GATGGTAGCGCATATCAGCGCAGCCCAGAAGATCAGGAACTCTAGAAGAATTCAGATTTTTAACACGAGAGTAAACGTAAAAAGAAGGTTTTACAAGACTCAGTTAACAATATTGCAGCAGTACGCACACAATCGAAGCGCAGTAAGGATGGCTAGTGTAACTAGCAAGAATACCACGAAAGCAAGAAAAAGAAGTACGCTATTAACTATTAACGTACCTGTCTCTTCCGAAACGAATGAGTACAGAGAGTACGATATGTCTACCATCGTTCGGTCAGAGTCT
+
44<<7<<<AC?@@ABDBBBCBBBBC=CAA?ACCCCC8;9;AACBBB>@?=?=9:9@@@@A,@=ABBBBCG;;;C=C@;;;;;*;A=?;@@@4AB@?BAAAACBC@C?@@=@BB=BABBAAAABBAAABB@A?@@A@=A@AA?@@B@C@BBC?CBBBCBBB?BBBBBB?BA?BBB?A@999+98947BDCD1@@8;;>C@?8785;5;>==8=;;;;==;@?>;;79172555-5<>97//9//////:===BBBBCBB@@A>=?<AAAAA<AB=??>>?>222
@ATNG8:02235:07221
GATGGTAGCACACGAGATCTCATCGTACTCATTCGTTTCGGAAGAGACAGGTACGTTAATAGTTAATAGCGTACTTCTTTTTCTTGCTTTCGTGGTATTCTTGCTAGTTACACTAGCCATCCTTACTGCGCTTCGATTGTGTGCGTACTGCTGCAATATTGTTAACGTGAGTCTTGTAAAACCTTCTTTTTACGTTTACTCTCGTGTTAAAAATCTGAATTCTTCTAGAGTTCTGATCTTCTGGGCTGCGCTGATATGCTCTACCATCGTTCGGTCAGAGTCT
+
959@;@AC@@@A@@;96BCDCCCCBBCCCCBC@BCCF=CC@D@CCBBCCC@BBBBC?@?@CCC@B?CDDDA@BBC?>>???.@=?BBAA9@@CC@B@B?BB798ABFC@AABBBCCA=A??<A>BAA?<<==>AAAA9>?CD@@@=>>?=:9;9:39998::5::==BAA??==188?>?2@<@=@@DDD/AA>>>5=:;;=>>;==5;:::*:;;;A=B=AA<?>>>>>>;>>@@>@=7///@6=9:9@AA???@>>>@@@?@7;;>?A<?><AAAABB??>
@ATNG8:02236:07215
GATGGTAGTAGTACACTAGTCATACCAGAAGATCAGGAACTCTAGAAGAATTCAGATTTTTAACACGAGAGTAAACGTAAAAAGAAGGTTTTACAAGACTCACGTTAACAATATTGCAGCAGTACGCACACAATCGAAGCGCAGTAAGGATGGCTAGTGTAACTAGCAAGAATACCACGAAAAGCAAGAAAAAGAAGTACGCTATTAACTATTAACGTACCTGTCTCTTCCGAAAAGAATGAGTACGAGACAGCACACGTGTCTACCATCGTTCGGTCAGAAGTCT
+
444>5545??;@BB?@=BA@6956625>>85;;;;A;A=@@;;;A@999.9544444444$4.4::<<=;;:==4556????+==:@7;;;0;>>:>;;;655=@2646>399:044<<@BC@CDCCAAABC?BD@@=@ABAC::9?A?D9989??>@A<<9===BBB?BB@:::3:00000*000)0@@>?0//03337;;8..+/055;95=7B>BBB?BA?????8;:779:-8;5;=?B===88;///88;:88889896/.(.6668333,33333,39::
@ATNG8:02237:07230
GATGGTAGCGCACACATAGATACAGTACTCATTCGTTTCGGAAGAGACAGGTACGTTAATAGTTAATAGCGTACTTCTTTTTCTTGCTTTCGTGGTATTCTTGCTAGTTACACTAGCCATCCTTACTGCGCTTCGATTGTGTGCGTACTGCTGCAATATTGTTAACGTGAGTCTTGTAAAACCTTCTTTTTACGTTTACTCTCGTGTTAAAAATCTGAATTCTTCTAGAGTTCCTGATCTTCTGGTAGAGCGTGCATATATCTACCATCGTTCGGTCAGAGTCT
+
//:;6<???BDDCCCBBBDGDDBBBBBBBC@@??CCC>DC?C?CCCCDCB@CCCCC?C?CCCC?C?CCCCAABDC<99999'9@<BCDD=CBBB?CCD@CC@AABDBC?CDECCAAD?DDD?C?CBCBBBBC?CBCC@CCCCCCBBDCCCBBBBC?CCC?BB?B?BBDCCCBCC?B????7><?;99999(9AABC=BBDCBEDBBB@BBBB5BBCCDAC@CD?CCDDCAA>A?BBACCC<@?@>@CCCCCBBCCCCCCDCABBC?CAA@@>AA?AECCCCBBC
@ATNG8:02195:07272
GATGGTAGCTATACGTATATCTATGTACTTATTCGTTTCGGAAGAGACAGGTACGTTAATAGTTAATAGCGTACTTCTTTTTCTTGCTTTCGTGGTATTCTTGCTAGTTACACTAGCCATCCTTACTGCGCTTCGATTGTGTGCGTACTGCTGCAATATTGTTAACGTGAGTCTTGTAAAACCTTCTTTTTACGTTTACTCTCGTGTTAAAAATCTGAATTCTTCTACGAGTTCCTGATCTTCTGGAGATATCATCAGTCGACTACCATCGTTCGGTCAGAGTCT
+
?::C=?@A@;55<<;;;=@GCCBCC;;998::;A?BA;@B?B?B=;;CBB?AABA@=A>A<69:>:>@==@;;<A9=>AA?+BB=CCBD=:;;;?BCB?CD:;;@A;;6;>@=@AAB@BBD?B?AAB??>@@=A???<??@>=<=:99<>@>788186:377171757775766/222::+949488===.>>555)59999526776<<<;.:977:2747959;///338383::5555,./86///556669AA9::<=;=::39:97=:;;7;BDA<>=:;
@ATNG8:02196:07260
GATGTAGCACGAGTCACTCATATCCAGAAGATCAGGAACTCTAGAAGAATTCAGATTTTTAACACGAGAGTAAACGTAAAAAGAAGGTTTTACAAGACTCACGTTAACAATATTGCAGCAGTACGCACACAATCGAAGCGCAGTAAGGATGGCTAGTGTAACTAGCAAGAATACCACGAAAGCAAGAAAAAAGAAGTACGCTATTAACTTTTAACGTACCTGTCTCTTCCGAAACGAATGAGTACGTGTGCGACGTGTCTCCTACCATCGTTCGGTCAGAGTCT
+
<<CCBAAA@?<CBBCCCBBC@A@D<BBC?BBDC@@>A?CCCCCCD@CC?B@BCAAABBB3B@CCBCBBCA@@@:>??AAAA2A@<@4;;;-;BCADDCCCCECC@C@CB@BCC@BBBBCCCCCCCCBBBCC@C@A@>A@@?DCBB?B?B@@>ACEDCCCB?BBCBBB?BB?99:>AACCC=A>=9999999%9@;=?=?C>>?>:=8<=?>2@=>>>>B=>=====?8=8===4=;;5;>>==>@BBA<<;@@?>>>>>>A8;;@=A@@=>:=D7:;???@>=>
@ATNG8:02202:07241
GATGGTAGAGTACAGTGTAGTAGACCAGAAGATCAGGAACTCTAGAAGAATTCAGATTTTTAACACGAGAGTAAACGTAAAAAGAAGGTTTTACAAGACTCACGTTAACAATATTGCAGCAGTACGCACACAATCGAAGCGCAGTAAGGATGGCTAGTGTAACTAGCAAGAATACCACGAAAGCAAGAAAAAGAAGTACGCTATTAACTATTAACGTACCTGTCTCTTCCGAAACGAATGAGTACTATAGACTATCTGAGACTACCATCGTTCGGTCAGAGTCT
+
>;?<7;:<==<<<<<<<<<=><<<@8BBB>@@BA;;6;?AAA@@@A;9927-7<;<<===1<7====CA??@@@70//////$//)58=>?2>>A?BCCCCBBBD?@=AF?@AC@@@@ABBBBAA@B@A@@@=@99:=ACCBBAAA?A=@;<7;AABB;;:<?@?@AB<???>>=8>>9::,9=?;>@@AA.?B?>=>BB??@A;>:=9996949=BCB?BAA:98=4=4>>?;A8807>=787?A@BBB:@AAAAAAABBBBACAC::9B?@A<A;;/0///8
@ATNG8:02204:07241
GATGGTAGGCGACATACATACGCGCCAGAAGTTCAGGAACTCTAGAGGAATTCAGATTTTTAACACGAGAGTAAACGTAAAAAGAAGGTTTTACAAGACTCACGTTAACAATATTGCAGCAGTACGCACACAATCGAAGCGCAGTAAGGATGGCTAGTGTAACTAGCAAGAATACCACGAAAGCAAGAAAAAAGAAGTACGCTATTAACTATTAACGTACCTGTCTCTTCCGAAACGAATGAGTACCTCTCAGACGCTCGTCCTACCATCGTTCGGTCAGAGTCT
+
555B:=BB@BA@@DCCCDCCA??BC@BBCABB@BCC@CABBBCCBBB?C?B?BAACCCCC2C?ABBBCBBBBBB<BA@@@@@0>A>C5;;;.<BC?BFDCCCD;:7;?BA>BDD?BBCBBBCCCCCCCAAAC@BBBB>AACCA@@C?D?BBB?BDBBBCBB@CCCBBA?CC?999499=<<5??>:?AAAAB)AB@D:98@@A??;?:?>AA<B<:;@DD?BAAAAAC?B>AAC>ABB?@@?BBBB?ABBBBBBB@A;;;BB=BAA<A??:>;>B?ABACCB999
@ATNG8:02206:07281
GATGGTAGGACGAGCGTCTGAGAGGTACTCATTCGTTTCGGAAGAGACAGGTACGTTAATAGTTAATAGCGTACTTCTTTTTCTTGCTTTCGTGGTATTCTTGCTAGTTACACTAGCCATCCTTACTGCGCTTCGATTGTGTGCGTACTGCTGCAATATTGTTAACGTGAGTCTTGTAAAACCTTCTTTTTACGTTTACTCTCGTGTTAAAAATCTGAATTCTTCTAGAGTTCCTGATCTTCTGGTGTCTGATCTGTATCACTACCATCGTTCGGTCAGAGTCT
+
>;@B@CBB?BB@@@BBBBBCCCCC?CBCCC@@?ABCD>CC>C@DDBBBCC@CCCBB@E@DCCC?C@BCBCBBBCD@@@@@@0>?;AABB=CCCD@CCCAFJ?BBACDC@CCCCCCCC@CCC?B@BCBBCBBB@CCCC?CBBBCBBBCBBBCCCCC?BBC?CC?C?@@BBBBCDD@D9:::-:=B?BBCCC1CCCCF>BBCBBBCCBB@BCCC5CBBBB@BADD@BBCCCBB?B@CCCBBB@BBE@CCBAAAEFCDCCCCCCCCCC@CCBBB@BB@BBBABCC99
@ATNG8:02208:07256
GGATGGTAGCATCATGCATATCTCACCAGAAGATCAGGAACTCTAGAAGAATTCAGATTTTTAACACGAGAGTAAACGTAAAAAGAAGGTTTTACAAGACTCACGTTAACAATATTGCAGCAGTACGCACACAATCGAAAGCGCAGTAAGGATGGCTAGTGTAACTAGCAAGAATACCACGAAGCAAGAAAAAGTAGTACGCTATTAACTATTACGTACCTGTCTCTTCCGAAACGATGAGTACTGCGTCTCACTCTCGCCTACCATCGTTCGGTCAGAGTCT
+
0)/885;A@A?@?;;66=B>?CC@@A@CCC>BBBDBA?B@BDDCCBB?>>6:8??>73899'86@:ABBCA@?>?77394444$4939.555&5<<4;;<>>A=BC?B=;;6;@?<@A959955;;A<>@A>@4;;;;;,:??B@994055:<<89;;8000<;>ABBCC?CB<000,00;:50098?AAAB177BB=BBB@;669@9///>6;//:?:8=<559886;28;<9>988CCDBAAABBBBBBCBAAADBDD@BBA9==<8818<<9::@?:://
@ATNG8:02208:07282
GATGGTAGACATATCGTACTCTCTGTACTCATTCGTTTCGGAAGAGACAGGTACGTTAATAGTTAATAGCGTACTTCTTTTTCTTGCTTTCGTGGTATTCTTGCTAGTTACACTAGCCATCCTTACTGCGCTTCGATTGTGTGCGTACTGCTGCAATATTGTTAACGTGAGTCTTGTAAAACCTTCTTTTTACGTTTACTCTCGTGTTAAAAATCTGAATTCTTCTAGAGTTCCTGATCTTCTGGATACACTCATGTGCACCTACCATCGTTCGGTCAGAGTCT
+
?::C;C>AAAACCDBBBCCCCBCBCCDDDCCB@BBCC=CB>A>@CBDDCB?BBBBB@B@BBBB>B?BBBBBBB??<?AB@B2@C?A@<<7<00/5;::7>A?@AABCC?BBB@@AAA;A>>9>;>>>>>?>=;AAAA:>?AA>>>>@AA@AAA?A<;<<;<<9=<@B?=>@AAA9>>>DD5B<>8<<<<9+;=99:1:<<9:;B??>=ACDC/?>=>B<B<AA<AAAA====A=>>>AAA7==A;A@@A@==?@@@@@@@>:>?A<@<=>D<>;:=>>ABA;<=
@ATNG8:02210:07284
GATGGTAGCTATACGTATATCTATGTACTCATTCGTTTCGGAAGAGACAGGTACGTTAATAGTTAATAGCGTACTTCTTTTTCTTGCTTTCGTGGTATTCTTGCTAGTTACACTAGCCATCCTTACTGCGCTTCGATTGTGTGCGTACTGCTGCAATATTGTTAACGTGAGTCTTGTAAAACCTTCTTTTTACGTTTACTCTCGTGTTAAAAATCTGAATTCTTCTAGATTCCTGATCTTCTGGACAGAGTGTGCAGATACTACCATCGTTCGGTCAGAGTCT
+
@<@B?CCCBC@CC@A@CCBCCCC;69:9;B;;6<CCC=CCAD@BBBCEBB>@BD??=@>@@AA=A6:9@ABBBCC@AAAA?1?A:@???:?CBB?BBB?BC@CABBCB?BBBBBCBB>CBB??;??<<<=>A:>>>>=>>>C;;;@@@AAC===?;>>=:?>8<8;;;@@BBCB:==AAA5@<@5;;?>>/>B>>>9===???>>;;6;AAA/?;;;>;><A@;??DAAA=D=?==>AA9=>?<?@@@=>>@>==AAAABB@>>;>?BAA9<<<AAAAAA<;;
@ATNG8:02218:07283
GATGGTAGAGTACAGTGTAGTAGACCAGAAGATCAGGAACTCTAGAAGAATTCAGATTTTTAACACGAGAGTAAACGTAAAAAGAAGGTTTTACAAGACTCACGTTAACAATATTGCAGCAGTACGCACACAATCGAAGCGCAGTAAGGATGGCTAGTGTAACTAGCAAGAATACCACGAAAGCAAGAAAAAGAAGTACGCTATTAACTATTAACTTACCTGTCTCTTCCGAACGAATGAGTACACCTCTCATATGACACTACCATCGTTCGGTCAGAGTCT
+
<80;04459?AABCDCCCDDFCCCD@BCBABBBA@@=A?DCCCCCCABB?B?B@@?????.??BABABA@A999+9@;;;;;*;D>B5;;;*:BB?CGCDFCCCC?C@BA?A?@>@CEECCCCCCBBBBBBD@DDCC?BBBBCBAD@E@C@@>@BBCCCCC?CAAADA@BA@???=??CCD<??@999899(9@;@9:9B@@AA<?<?>>?3838C;@@=;;:===@;@<8712<>7==>=<==6816???BBA@BBBBBB??<>>BBC?CC?>??CCC???
@ATNG8:02224:07280
GATGGTAGTAGTACACTAGTCATACCAGAAGATCAGGAACTCTAGAAGAATTCAGATTTTTAACACGAGAGTAAACGTAAAAAGAAGGTTTTACAAGACTCACGTTAACAATATTGCAGCAGTACGCACACAATCGAAGCGCAGTAAGGATGGCTAGTGTAACTAGCAAGAATACCACGAAAGCAAGAAAAAGAAGTACGCTATTAACTATTAACGTACCTGTCTCTTCCGAAACGAATGAGTACGAGAGAGCACACGTGTCTACCATCGTTCGGTCAGAGTCT
+
778?;??BBABBCCD@AABBAB@@@;@??9>@@@;;7;7;<EBBBC@CD@E@@??;;;;;*;=BDFAAACB;98-8?;;;;9'9B>B4:::&5>B=@CCBCC@@@AC@CC@BBB@BCCBBBCCBBBCCCDCC@A@@@>AAAABBBB@C@BBB@CCBBBBBC?BBBBBB?BCABBA;??:9929>=?DDDAB2CC?B?@@B@@?A5;6;:=>1818=AAA>AA@@????C?BBD>G??<>BBBBCCCBBBCB@@@BBBCBBB?>>><AAA<@=>><?BBBBC>>>
@ATNG8:02225:07273
GATGGTAGTATCTGCACACTCTGTCCAGAAGATCAGGAACTCTAAGAAGAATTCAGATTTTTAACATCAGAGAGTAAACGATAAAAAAGAAGGGTTTTTACAAGACTCACGTTAACAATATTGCAGCAGTACGCACACAATCGAAGCGCAGTAAGGATGGCTAGTGTAACTAGCAAGAATACCACGAAAGCAAGAAAAAGAAGTACGCTATTAACTATTAACGTACCTGTCTCTTCCGAAACGAATGAGTACATAGATATACGTATAGCTACCATCGTTCGGTCAGAGTCT
+
99>A@AABBBBA555;;;;?>>>>>7<<;.5/---6(-(--:/4.4:.445:34438899:'84966//////33==3;8444=<<<%88,33(3999):::6;:5558725+2225-577.5857=?>897>?==??@=ABBB@>>>@>>??:A>@@@>AA=<:::@<:9:@==9=>7///+//<<;1;;>8==?>>.9926...88<<?5925778+2+25<:=8=??@@AB@D?AAC>CCC?BCCAAABBBBBBBBCCB??@BB@>>=>8=;;;?:=>=::9AACCBB
@ATNG8:02226:07259
GATGGTAGTATAGAGCTCTACATAGTACTCATTCGTTTCGGAAGAGACAGGTACGTTAATAGTTAATAGCGTACTTCTTTTTCTTGCTTTCGTGGTATTCTTGCTAGTTACACTAGCCATCCTTACTGCGCTTCGATTGTGTGCGTACTGCTGCAATATTGTTAACGTGAGTCTTGTGAAACCTTCTTTTTACGTTTACTCTCGTGTTAAAAATCTGAATTCTTCTAGAGTTCCTGATCTTCTGGGCTGCGCTGATATGCGCTACCATCGTTCGGTCAGAGTCT
+
955>9>B@ABCBABC9;:>>HGCCFEDBCC;;8;A@B=AB>A>BAABBCC@CCABB@C???@B?B>BABBBBCBB>AAAAA2AB>B???5<<9939=A?BB?BBBBBB?BBB>BAAA>===5;3;>>888AB=C???<>>>===>;;:?BA@@@A<888:;;5;:;;;>=>=8818>>AD;E7;7;>EHD/D>??A:A>==?ADBAA=AABB/A===B;><>B=???@@@@;@>@@>>>A:::=@6=///====???EB?;;;==8=A?==:=@;@@A@@@?>=
@ATNG8:02227:07263
GATGGTAGGCACTGCGCACACATCCCAGAAGATCAGGAACTCTAGAAGAATTCAGATTTTTAACACGAGAGTAAACGTAAAAAGAAGGTTTTACAAGACTCACGTTAACAATATTGCAGCAGTACGCACACAATCGAAGCGCAGTAAGGATCTAGTGTAACTAGCAAGAACTACCACGAAAGCAAGAAAAAGAAGTACGCTATTAACTATTAACGTACCTGTCTCTTCCGAAACGAATGAGTACGTTGTGACGTACGTGAGCTACCATCGTTCGGTCAGAGTCT
+
448:7::;7>65555545::5566<4<<?9666===:>7666==<<=::045:<99::::$9.44:<;::<343(7845555$55.5.555&/992///779:<<7;7;=:<?@899@=:55<55555<4443////)//877-//)/597::><:5557<<<5//568(//66069333(333,3:<==+<:6:755577::050588938357>9927=7779=68799:29;;433337/6//(///398766-----59;:+4488:4::7222733337
@ATNG8:02233:07255
GATGGTAGAGTATCATGTGTATCTCCAGAAGATCAGGAACTCTAGAAGAATTCAGATTTTTAACACGAGAGTAAACGTAAAAAGAAGGTTTTACAAGACTCACGTTAACAATATTGCAGCAGTACGCACACAATCGAAGCGCAGTAAGGATGGCTAGTGTAACTAGCAAGAATACCACGAAAGCAAGAAAAAGAAGTACGCTATTAACTATTAACTTACCTGTCTCTTCCGAAACGAATGAGTACTGTATCTATGTGTGCGCTACCATCGTTCGGTCAGAGTCT
+
:@AA?BCBAACDCAA@DCFCCBBAB?B@A=@@@???@C?AA@BB@@<@B?B>AC?;;;;;*;9=A>A?;B@@@?5=A::9:9$9E=A499605AA>?:99?@@9:65?A@????=>BBCCCCCCCCCCCCCC=BB::8;BBABBA@=B@C@@>@CBBCBCC@ECCBCB@BB@BBC@AAAA@:A@@=@@@A@/@A=9::BCCCCC9959=<;5;5:>1895:>988==:=;>AD:>;;6;:;<==>>???????AA@@?@>>>???<@@:;:;==8<>=;7699/
@ATNG8:02235:07262
GATGGTAGGCGACAGTACATACGCGCCAGAAGACAGGAACTCTAGAAGAATTCAGATTTTTAACACGAGAGTAAAACGTAAAAAAAGAAAGGGTTTTTAACCAAAGGACTTCACGTTAACAATATTGCAGCAGTACGCACACAATCGAAGCGCAGTAAGGATGGCTATTGTAACTAGCAAGAATACCACGAAAGCAAGAAAAAGAAGTACGCTATTAACTATTAACGTACCTGTCTCTTCCGAAACGAATGAGTACTATGTAGAGCTCTATACTACCATCGTTCGGTCAGAGTCT
+
;<<A?BC>;5//;///99:<C:;;BD8;;@=999BE>A96:?<??A=99498@@@@?>>>+=8==<@>>:;9:;:*5--------"--5,581<<<<+967169/9(,,,(,,,;;6<8<=:=<<9<<?<BBBCCCCBBBBBEACBBB?BCAAAB::8;@C<;7;@@A?BBF?BBCCCB?BF@BAB>ABBBB>AA@;>====,==:?ABA>>>?A6;7;<<A:=<>>BBCACA??ABC@C@BBB=AAA=:99BBBBCCBBAAAB@@@@@AB@@888=AB@@@;;;5;===>B888
@ATNG8:02236:07258
GATGGTAGTGTCAGTGCGCGTCGTCCAGAAGATCAGGAACTCTAGAATAATTCAGATTTTTAACACGAGAGTAAACGTAAAAAGAAGGTTTTACAAGACTCACGTTAACAATATTGCAGCAGTACGCACACAATCGAAGCGCAGTAAGGATGGCTAGTGTAACTAGCAAGAATACCACGAAGCAAGAAAAGAAGTACGCTATTAACTATTAACGTACTGTCTCTTCCGAAACGAATGAGTACGTGAGATCTCGTGTGCTACCATCGTTATCGGAAAGTCT
+
4444.4444<999:///77///<>@:=BB9:6?>BB@B?AA;;;@@@AA9:0555<====+:44444;;:::99(3344444$4439.555&5<<7<<;;;;5555:37:67782///::;=>6665:9954.4:::7:::<<<<<8=8=>?699=:95558;;:;;=4447;::498//(///)/688.9;6=:44487776;4777;5;1..-------//;7<055:499=8::<:8----7768::85522298988-..336).28848=099::
@ATNG8:02192:07298
GATGGTAGTGCGTGAGAGAGAGACCCAGAAGATCAGGAACTCTAGAAGAATTCAGATTTTTAACACGAGAGTAAACGTAAAAAGAAGGTTTTACAAGACTCACGTTAACAATATTGCAGCAGTACGCACACAATCGAAGCGTAGTAAGGATGGCTAGTGTAACTAGCAAGAATACCACGAAAGCAAGAAAAAGAAGTACGCTATTAACTATTAACGTACCTGTCTCTTCCGAAACGAATGAGTACATAGATATTCGTATAGCTACCATCGTTCGGTCATGAGTCT
+
555>9555:5444<455@AAAA<:9)5;;6;9966;9=8555444838:598997;;99:+:8===884<;;;;17799999$44.45::<0<==9=;666<:99595995:;?<BBB??;?>>??::;9:924977277/////96>685<9<=::;88868888;=488144=144==>6;98355757'55.55557779A6=6=9974947/0006:0559:<7;7;=<6988177777;;;;<>;88=488999782---(---29366069///:;:::
@ATNG8:02192:07324
GATGGTAGTCTCAGATAGTCTATAGTACTCATTCGTTTCGGAAGAGACAGGTACGTTAATAGTTAATAGCGTACTTCTTTTTCTTGCTTTCGTGGTATTCTTGCTAGTTACACTAGCCATCCTTACTGCGCTTCGATTGTGTGCGTACTGCTTCAATATTGTTAATCGTGAGTCTTGTAAAACCTTCTTTTTACGTTTACTCTCGTGTTAAAAATCTGAATTCTTCTAGAGTTCCTGATCTTCTGGTCTACTACACTGTACTCTACCATCGTTCGGTCAGAGTCT
+
B:;99>66;CBDBBA@;B@=<@@996==?@@AABBBC>BB>BACBCFGCC=BBC;;40+0//-(-(--6:9::=<39===>,:;5:@AB;@?@<8<<@;=@59;9B::69@BA@@@D;::A?A?BBBB;:;A=AAAC8;;;;B@@>?9:99929<8===89=.4.///////8897666@G2=8;755555$5:::@6;@B999@@=>2:;::';==::69;@B4:::?@>??B:???A?A=?::2:::9>@CAAABCCCDBBBBE@D;;;@=@C@BBACCDBBB
@ATNG8:02192:07329
GATGGTAGTGTGTCTCTGAGAGTAGTACTCATTCGTTTCGGAAGAGACAGGTACGTTAATAGTTAATAGCGTACTTCTTTTTCTTGCTTTCGTGGTATTCTTGCTAGTTACACTAGCCATCCTTACTGCGCTTCGATTGTGTGCGTACTGCTGCAATATTGTTAACGTGAGTCTTGTAAAACCTTCTTTTTACGTTTACTCTCGTGTTAAAAATCTGATTTCTTCTAGAGTTCCTGATCTTCTGGGATGTGTGCGCAGTGCCTACCATCGTTCGGTCAGAGTCT
+
A@AC?BABBA;;6<<B@AACCCBBBCDCCCCC@CBBB>AA>A@AAABBAB?CBBBD@CAICBB>B?BBCCCCCCB=;;;;;*;C>BABB>ACAB=@;<5;D?AAACCCAEGEGBBBD@DCC@C@CCCCCBAA?BBBB?BCCCCCCBBBBBCCBBB@CCC?CC?C?BBCBBCBBB=@::;;.;=@>;;;;;*;AABC>BBCFCCCCBB=@A@@,@BBCCCG?EE?CBDBBBB@C@B@@@CC@BBBB:A:;;B@@@CBBBBBEAGCC?BBDDDACC@CCDDBBBBB
@ATNG8:02195:07296
GATGGTAGTGTGTCTCTGAGAGTAGTACTCATTCGTTTCGGAAGAGACAGGTACGTTAATAGTTAATAGCGTACTTCTTTTTCTTGCTTTCGTGGTATTCTTGCTAGTTACACTAGCCATCCTTACTGCGCTTCGATTGTGTGCGTACTGCTGCAATATTGTTAACGTGAGTCTTGTAAAACCTTCTTTTTACGTTTACTCTCGTGTTAAAAATCTGAATTCTTCTAGAGTTCCTGATCTTCTGGTCTACTACACTGTACTCTACCATCGTTCGGTCAGAGTCT
+
BCDC@CBAACCCCDBABCBGFCBBCCBAAA::5;>@>9AB?B@BCCCBBB@BBBBB@CAICCC@B@CBBCC=<0A80////$//)/9<<5?>>B9@@@<?A<ABCCDC@DGGFFCCC@BAB<@<ABBBCCCC@CDCC?BCCCDCCBBBBCBBCDD@CCC@BB?B@CCCBBCHCC?A@@@@7@>C>;;;;;*;@@@C=BBBBCCBAAB5;;;;*;CDCGAC@CC@BBDCCCC?C@CCBBBB>A@C?CCBBABEDB@ABCCCCCCDE@BBBCC@BB@BBCEBB@AA
@ATNG8:02196:07299
GATGGTAGTATAGAGCTCTACATAGTACTCATTCGTTTCGGAAGAGACAGGTACGTTAATAGTTAATAGCGTACTTCTTTTTCTTGCTTTCTTTGGTATTCTTGCTAGTTACACTAGCCATCCTTACTGCGCTTCGCATTGTGTGCGTACTGCTGCAATATTGTTAACGTGAGTCTTGTAAAACCTTCTTTTTACGTTTACTCTCGTGTTAAAAATCTGAATTCTTCTAGAGTTCCTGATCTTCTGGTGAGATATGCATGATGCTACCATCGTTCGGTCAGAGTCT
+
8:@@=@@@@AB@;9555566=@CCEDDC@@@C6;;BD=BB?B=;;:CCCD@CC@DA=A000:;6;677=CCBBBC@@A===,<=:8<<=1398(2.5586;;2288<67.27::777;5885274=78588:<5<///8)..33;==>AA???A>97.22239=3;07;=;=9===8<>>>?3>:=9:;;;:*:=878)5966<@;:9;1<;;;+69:7=1;5;=;AA888<<6;5;977=;7;>A<=<:::99855=;5559>>?@;@???@=AA8<;A???B==
@ATNG8:02197:07300
GATGGTAGATACTCGCTGATACACCCAGAAGATCAGGAACTCTAGAAGAATTCAGATTTTAACACGAGAGTAAACGTAAAAGAAGGTTTTACAAGACTCACGTTAACAATATTGCAGCAGTACGCACACAATCGGAGCGCAGTAAGGATGGCTAGTGTAACTAGCAAGAATACCACGAAAGCAAGAAAAAGAAGTACGCTATTAACTATTAACGTACCTGTCTCTTCCGAAACGATGAGTACGAGAGAGCACACGTGTCTACCATCGTTCGGTCAGAGTCT
+
87//+/;<BC?;9555555;55555)555.544444.458:::9::7;<8<8;=<7788*7877889777333(3=;944&4:5:.555&555.5;;;<=<<<4939:2;CD6;<CABAAA=@BCB@@@?;@;;7;AA>>C@?:9;=<950555:>><A?888A>?<><8>?<499888.;8<577777'8;49@<@@;=<?<A655AC;B===BCC@EDDBBBB?A<@@>5=000:==?BCC???B>999978@BBAAA@A=:979=8=>8>???AB998
@ATNG8:02197:07311
GATGGTAGCACGACACGACGATGTGTACTCATTCGTTTCGGAAGAGACAGGTACGTTAATTAGTTAATAGCGTACTTACTTTTTCTTGCTTTCGTGGTATTCTTGCTAGTTACACTAGCCATCCTTACTGCGCTTCGATTGTGTGCGTACTGCTGCAATATTGTTAACGTGAGTCTTGTAAAACCTTCTTTTTACGTTTACTCTCGTGTTAAAAATCTTGAATTCTTCTAGAGTTCCTGATCTTCTGGGATGTGTGCGCAGTGCCTACCATCGTTCGGTCAGAGTCT
+
889906<<<@<<<=///://////<ACBBBJJ@BAAH>DCBC@CB;;6955;;;;=:A490:=?5>=B<@@>;;00*//8888+8=;;333/3AA?789@;??699<?9929=>;??BC?CBD=B<A@>:9878<AAAA=ABBB>?>???B@>=8784966/5A;C;A?>;:896;575777,749155555'29777,5222557788+..//$..-(-3(-(.539757>9>7;7;AA???6559919///973///699==96667=///=9::5:@@==<99;
@ATNG8:02213:07295
GATGGTAGTATATCGCGTCGCTATCCAGAAGATCAGGAACTCTAGAAGAATTCAGATTTTTAACACGAGAGTAAACGTAAAAAGAAAGTTTTACAAGACTCACGTTAACAATATTGCAGCAGTACGCACACAATCGAAGCGCAGTAAGGATGGCTAGTGTAACTAGCAAGAATACCACGAAAGCAAGAAAAAGAAGTACGCTATTAACTATTAACGTACCTGTCTCTTCCGAAACGAATGAGTACACACTCTCATATGACACTACCATCGTTCGGTCAGAGTCT
+
789?@A?DCCBCCDIDCDBBCGDCC@CBB@BBB@@@@D@CCCBBBCBBB@B?A??;;;;;*;>BCEBCBBB@?;5;<:;;;;*;AB;ABBB;CDDAABACCDCCC?B?BB>ABB@BCCCBBCFCCCBBBCCCACBBB?BBCBCCCA?C@CBB?BBBBBCAA?CBAABA@CC@>>?>AABBB=AAA=@@@@@2AB?BBBABAAAC;A7=>??:?=@ACCC@CBAAABC@C?BCC>DDC?BBCCCCCAAAAAACCCA??BBBBBBBB?BDFBB?BB?ABAAABBBB
@ATNG8:02214:07311
GATGGTAGACACGGAGATCTCATCGTACTCATTCGTTTCGGAAGAGACAGGTACGTTAATAGTTAATAGCGTACTTCTTTTTCTTGCTTTCGTGGTATTCTTGCTAGTTACACTAGCCATCCTTACTGCGCTTCGATTGTGTGCAGTACTGCTGCAATATTGTTAACGTGAGTCTTGTAAAACCTTCTTTTTACGTTTACTCTCGTGTTAAAATCTGAATTCTTACTAGAGTTCCTGATCTTCTGGTATACACACTCGCTCGCTTACCATCGTTCGGTCAGAGTCT
+
;854.4:7779//)/77:==>=<><<===>=<79555)55.5.556=;;;:??>60,/7;///)/)/9:><??9:47;;;;+76)////(/::@:?;?9::9>00//:5::8888::6;==8=8==:442893955559533<...7768755522+288055-2+255...7//(.././&/29255555$52555,5555557:=848=;+../8:4:57727556:955052877779.555277:<:;86/--3---6--(-3,-..35.55.55?;?A>?>
@ATNG8:02217:07331
GATGGTAGCACGACACGACGATGTGTACTCATTCGTTTCGGAAGAGACAGGTACGTTAATAGTTAATAGCGTACTTCTTTTTCTTGCTTTCGTGGTATTCTTGCTAGTTACACTAGCCATCCTTACTGCGCTTCGATTGTGTGCGTACTGCTGCAATATTGTTAACGTGAGTCTTGTAAAACCTTCTTTTTACGTTTACTCTCGTGTTAAAAATCTGAATTCTTCTAGAGTTCCTGATCTTCTGGACGACGCGCACTGACACTACCATCGTTCGGTCAGAGTCT
+
;59B?BCCBBA;6699;EA;699;BCCCCB;:6:@@A:AB>B?CBBGDCC@DCCCB>C@CCCC?A?BCCCCCCAA>ABBBB1BB?B>>?7?;:9=BCB@CC@BBBBBB@BBBBBAAA>A@>9>;<<<@>>>A;A>>>7;;>>>>@>AAAAA?@@?;;<<=AA=A:???AADDBB<??@@?2?5;5;7776)7;///)//9766====8=<<9.6<>=A=D;??:@ADB===<A<AAAAAA9<>A=AA799DDF::::;@?@::::6:9:761//+/<;:>?>;;
@ATNG8:02219:07315
GATGGTAGCAGACGTGACAGAGGCCAGAAGATCAGGAACTCTAGAAGAATTCAGATTTTTAACACGAGAGTAAACGTAAAAAGAAGGTTTTACAAGACTCACGTTAACAATATTGCAGCAGTACGCACACAATCGAAGCGCAGTAAGGATGGCTAGTGTAACTAGCAAGAATACCACGAAAGCAAGAAAAAGAAGTACGCTATTAACTATTAACGTACCTGTCTCTTCCGAAACGATGAGTACGTGTGCGACGTGTCTCCTACCATCGTTCGGTCAGAGTCT
+
44:<8=AAACECC9;;CBBDDD@D@CCCAA@@BBB@CACCCCCCF@@@>@@CBBAACCC3C?ABABBBDBBBA9@>99777(7=9>1999+:@A?BBBEABAAA=A=>;7;><:<>>>>>>AA;;;>=<=>:>>>@:==>>>?=<9><@@C?B@@??@?><AAAAAA<@B>BBC:<;77829;<7=>===/;;7;@@@AAA@@<@<@@AB<@<:;:>>=>>>A==><A=>991:000;;@>AABBBBB@@@@>>>??@@=@??;?===?<?@<@AAAA???@
@ATNG8:02227:07315
GATGGTAGCGCACACATAGATACAGTACTCATTCGTTTCGGAAGAGACAGGTACGTTAATAGTTAATAGCGTACTTCTTTTTCTTGCTTTCGTGGTATTCTTGCTAGTTACACTAGCCATCCTTACTGCGCTTCGATTGTGTGCGTACTGCTGCAATATTGTTAACGTGAGTCTTGTAAAACCTTCTTTTTACGTTTACTCTCGTGTTAAAAATCTGAATTCTTCTAGAGTTCCTGATCTTCTGGGTCTCTCTCTCACGCACTACCATCGTTCGGTCAGAGTCT
+
?;;?@DCCBBCCBBB:;;CCGCBBBCBBBCBB?BBBC?CC@C?CCCCEECAECCB@>@?@@AC@C@CCCCBBBB@;AA@AA0AB>BACC=BCCB?BAA=AC9;;CCCI@CCCCCBBB@CCC?C@DDCBAAAE@DCBD>ABCCCBCBCCBCCCCAA?BCC@BB@C?BBBCBCCCC4;;;;;.;=A>BCCBB0BB;;;6;BCCCBB@<;5;;;;*;BBBB@BAEF?CCDBCBC@C?BBBCCD?AAEF>DCCBCCCCBBBBCCBB@A@?BBBBB@CD?CACCCCAA@
@ATNG8:02232:07317
GATTAGTATAGAGCTCTACATAGTACTCATTCGTTTCGGAAGAGACAGGTACGTTAATAGTTAATAGCGTACTTCTTTTTCTTGCTTTCGTGGTATTCTTGCTAGTTACACTAGCCATCCTTACTGCGCTTCGTTGTGTGCGTACTGCTGCAATATTGTTAACGTTAGTCTTGTAAAACCTTCTTTTTACGTTTACTCTCGTGTTAAAAATCTGAATTCTTCTAGAGTTCCTGATCTTCTGGATACACTCATGTGCACCTACCATCGTTCGGTCAGAGTCT
+
:::.4444<<<>BBCDB@66666>=ABBBB?B@@@<@C@C@DDEABAA>@AA:99:?BBCD?B?BAABBB==B6=;;;;.8?7BBCD;CABA@CBB?BC<99:BBA?BBBAA>AA<@>?=C=AA@???A=6://*///<=<A@>>>B@@??>:;:;:=B<A<?>>;>??@B=@@CDE2A6:.55===*88555-5662229622+2222$2555:3939:377999550537:::7>:=BA=>>>=?<</////557<89995///8849;489<<77777
@ATNG8:02234:07322
GATGGTAGGTGCACATGAGTGTATCCAGAAGATCAGGAACTCTAGAAGAATTCAGATTTTTAACACGAGAGTAAACGTAAAAAGAAGGTTTTACAAGACTCACGTTAACAATATTGCAGCAGTACGCACACAATCGAAGCGCAGTAAGGTTGGCTAGTGTAACTAGCAAGAATACCACGAAAGCAAGAAAAAGAAGTACGCTATTAACTATTAACGTACCTGTCTCTTCCGAAACGATGAGTACTGCGTCTCACTCTCGCCTACCATCGTTCGGTCAGAGTCT
+
:::D?BBB?CA@BCCBBCBBCCCCC@CCC@LBBB;:7;@CDCCDCC?@A>B>BCCBCCCB1B?CCDDCCCCCCC=@A????>,>B>B>BBB=BCFACCDCBBBBB?B?BC?BBB>AAC::;BCCC;;<CD;;6;AAA>BBBAAA;0+09@,0+0==>A?CD?CCCCAD?DC?DCD?B:::B=????BBBCB3AB?CBBCCBAAB?@=ABBB>B>@@@DF@BAAABBB?A:?;@8@000>>@>AA:::999BAAACBBAAA49:?<@@ABC@BC?B=>>@CA>>
@ATNG8:02237:07308
GATGGTAGCGCATATCAGCGCAGCCCAGAAGATCAGGAACTCTAGAAGAATTCAGATTTTTAACACGAGAGTAAACGTAAAAAGAAGGTTTACAAGACTCACGTTAACAATATTGCAGCAGTACGCACACAATCGAAGCGCAGTAAGGATGGCTAGTGTAACTAGCAAGAATACCACGAAGCAAGAAAAAGAAGTACGCTATTAACTATTAACGTACCTGTCTCTTCCGAAACGAATGAGTACCTCTCAGACGCTCGTCCTACCATCGTTCGGTCAGAGTCT
+
A<>>5;:?@AABBBBBA@@A@@@?A6;9B??;;D;?:;8<<<<===<>>9>:==>59;;;*;;ABAAAACCBBD<AA;;;;;';?;?5::,5@<7=96:A@?:;5;<;;4;AA=ACBCCBBBCCAAAB::;>AAAB@CBCBC:;;=B=B<;49>>;ABBB?BBBA@A?AA?BCA:;;00-/9>69:::;0>A?BAAACBABA>A===993:39<BBC@BBDCCCC?A=C@@9>00-0@==BAA<?99:BBAAB?><@?>8?<<6;<;5969@:@>@999599
@ATNG8:02238:07337
GATGGTAGGTGCACATGAGTGTATCCAGAAGATCAGGAACTCTAGAAGAATTCAGATTTTTAACACGAGAGTAAACGTAAAAAGAAGGTTTTACAAGACTCACGTTAACAATATTGCAGCAGTACGCACACAATCGAAGCGCAGTAAGGATGGCTAGTGTAACTAGCAAGAATACCACGAAAGCAAGAAAAAGAAGTACGCTATTAACTATTAACGTACCTGTCTCTTCCGAAACGAATGAGTACGATGAGATCTCGTGTGCTACCATCGTTCGGTCAGAGTCT
+
:55<:=BC@A@@AAABBDCCCCCCC>AAB<@@BB@?=@@@@@BCCC?BBAE@BBBBBEGG5@?ACCBCCABABB9AA;;;<;*;A=A5:::&9BB?CBCCCBBA@;?<?C?BBC@CCC>?@CCBBCDFCCCC@CBBB?CBBBBDA@<A?@@@=@BBBBCCC;:;CCBB?BBA??>499<<<5=9939@BBE3CG?B9::ECBBB?@<?>>>:=:>>BCC@BBBCCBC@C@BCD?C;;8;A@@BBCBCBCABBDD999BBB?>?BC?B?@@B?BB?BBBBCCC>:
@ATNG8:02240:07313
GATGGTAGTGCGTTGAGAGAGAGACCCAGAAGATCAGGAACTCTAGAAGAATTTCTAGATTTTTAACACGAGAGTTAAACGTAAAAAGAAGGTTTTACAAGACTCACGTTAACAATATTGCAGCAGTACGCACACAATCGAAGCGCAGTAAGGATGGCTAGTTGTAACTAGCAAGAATAACCACGAAAGCAAGAAAAAGAAGTACGCTATTAACTATTAACGTACCTGTCTCTTCCGAAACGAATGAGTACGAGAGAGCACACGTGTCTACCATCGTTCTGTCAGAGTCT
+
444=7:44;949:.549<<@A;<555)555.555955.439:=@:>:5:9-33(333;;==>>+;7:;/--77--(--(////777'44.47<<</;=>0555443:;;69133,3334999:966?>BB<;;;;?;?A@@6:9;<<<BB;?;<;;*///993:<<=<==<<;7:9.3719199?@@8?BC>A@BBB1BB8=8===B=8:7:;??@@;?:;:AA@<@BAAADF?A>AAC9?>>487=@A@>>@00/:/0/=?@BBBBABAD>A8:9@<@?@@AACBBBCB
@ATNG8:02199:07352
GATGGTAGTATCTGCACACTCTGTCCAGAAGATCAGGAACTCTAGAAGAATTCAGATTTTTAACACGAGAGTAAACGTAAAAAGAAGGTTTTACAAGACTCACGTTAACAATATTGCAGCAGTACGCACACAATCGAAGCGCAGTAAGGATGGCTAGTGTAACTAGCAAGAATACCACGAAAGCAAGAAAAAGAAGTACGCTATTAACTATTAACGTACCTGTCTCTTCCGAAACGAATGAGTACGTGTGACGTACGTGAGCTACCATCGTTCGGTCAGAGTCT
+
95;C@CBBBCCCBBBCBCBDEEEED@BCCACC@@998;?ABDBBBC@CC?B????>>???1?@DCCCBBAC877)7;9;;;<':?:;2555&5>>9>BBCCDECD@C@CC@CBB@BBBCCBBBDEECBBCCC?BBBE?AA@BBABB>B?ACC?CBDCCDBA?BCCBA@>@B@BBA>ABBBC<??@>ACDCC2AA?C@AACC==<<@<@@@@<><>>CBB@EFAAABB?A@BBC>C@A=@AAACBBBBBBBCBBBABBBCA@@@DD?DBBBB?BB@BCBBBBBAA
@ATNG8:02201:07358
GATGGTAGGAGACACGTCGCACACGTACTCATTCGTTTCGGAAGAGACAGGTACGTTAATAGTTAATAGCGTACTTCTTTTTCTTGCTTTCGTGGTATTCTTGCTAGTTACACTAGCCATCCTTACTGCGCTTCGATTGTGTGCGTACTGCTGCATATTGTTACGTGAGTCTTGTAAACCTTCTTTTTACGTTTAACTCTCGTGTTAAAATCTGAATTCTTACTAGAGTTCCTGATCTTCTGGTGTCGTCTATCATGTACTACCATCGTTCGGTCAGAGTCT
+
44:A9=BD@CCCCCA9:9449949:555=@;<8<BCC8@@;@=@@@BBCE@BBB;;6;:?A??:?457=<<855<8<BDEB144588=C8@A??;=?@:=>39:>779;A>>?AABB?BAF:>:=C988:?>9>=::1///55557599:855/..32268)/.55755557/5566-5/5/55666(9;7992:6:<///::6:1888*7==<848556*//578585593///889677;*---33336D???=:;:>>9:6:<<//-/=9====?@@@9
@ATNG8:02203:07343
GATGGTAGAGAGACTGTAGCGCACCCAGAAGATCAGGAACTCTAGAAGAATTCAGATTTTTAACACGAGAGTAAACGTAAAAAGAAGGTTTTACAAGACTCACGTTAACAATATTGCAGCAGTACGCACACAATCGAAGCGCAGTAAGGATGGCTAGTGTAACTAGCATGAATACCACGAAAGCAAGAAAAGAAGTACGTTATTAACTATTAACGTACCTGTCTCTTCCGAAACGAATGAGTACGTGTGCGACGTGTCTCCTACCATCGTTCGGTCAGAGTCT
+
4444.4<<@BBBBC;9;DDCDDCCL>BCC@CBBBCC@C@BCCBCAC@BB?B?BB;;9EED1B?BBBCCCBBAAB=B@AAAA@,A@=A5999&9@@=@AA@>@@9:69>AA=ABB?BBDLCCBDDDDCDDCBB@BCCC>@@@BBBBB?C@CBB?BCCCCCCC?BBBBBBBBCADCB?BCCCC>A@?>AABB:CE?BACBCD@ED?C@CA@?<@A@AAAC@BBBBBBC?@<@@@7@00,0;=@ABBBBBA@A==888>@>>@=AA@;==<:?;?A=ABEBCBA@@
@ATNG8:02213:07369
GATGGTAGCAGACGTGACAGAGCGCCAGAAGATCAGGAACTCTAGAAGAATTCAGATTTTTAACACGAGAGTAAACGTAAAAAGAAGGTTTTACAAGACTCACGTTAACAACATTGCAGCAGTACGCACACAATCGAAGCGCAGTAAGGATGGCTAGTGTAACTAGCAAGAATACCACGAAAGCAAGAAAAAGAAGTACGCTATTAACTATTAACGTACCTGTCTCTTCCGAAACGAATGAGTACTATGTAGAGCTCTATACTACCATCGTTCGGTCAGAGTCT
+
>;AD@CCABBBBABBCDCDBBCCCC@CCCABCBBBB@C?CCCCCCC?BB>B>A@@@ACCC/A=AAACCCBB777)7=99::;*;B=A?BCD<CCH@CCCCCCCBA>B@BB?BAA>ACCCCBCBBBBBBBBBB>BBBB=BABBBB@B>B?B@@>@BBBBACA>AAABBB@>>9===5:;==<4===8=>>>>/?B=B977AA@@><>:>>BB;?;?ACCC@CCAA@AA>A>ACC>CBB?BBBCCAAABDCCCCB@@@@@>>>A@@@;??@@D<>=:=???@@>>;
@ATNG8:02233:07369
GATGGTAGTATAGAGCTCTACATAGTACTCATTCGTTTCGGAAGAGACAGGTACGTTAATAGTTAATAGCGTACTTCTTTTTCTTGCTTTCGTGGTATTCTTGCTAGTTCACTAGCCATCCTTACTGCGCTTCGATTGTGTGCGTACTGCTGCAATATTGTTAACGTGAGTCTTGTAAAACCTTCTTTTTACGTTTACTCTCGTGTTAAAAATCTGAATTCTTCTAGAGTTCCTGATCTTCTGGATACACTCATGTGCACCTACCATCGTTCGGTCAGAGTCT
+
85;>;>C>D>C??@CCCCCCCDC@CBDCCC@>:=9994;A?B@BBBCBCC?CCCAA=A@BBAA=A?BBBBB@BCD?=;===.7@6B>>>:?AAC=AAB?AA?BBBBAA>ABBBBBB@>;=<@;@ADDC:8:;?>A?;@@>>:8:>>BBAA@@@@<@??<?>9@<??AA@@@@A<@@@@@5@=D9>>AAA/AA:9:6:>=>AA>>>=4:::;+8>>;>4>=AB<A???AAA<A<A???AA;>>?;>>>@@@AAA>>;=;>>;><<8<8::@=AB=?>>>?@A@>
@ATNG8:02235:07342
GATGGTAGCAGACGTGACAGAGCGCCAGAAGATCAGGAACTCTAGAAGAATTCAGATTTTTTAACACGAGAGTAAACGTAAAAAGAAGGTTTTACAAGACTCACGTTAACAATATTGCAGCAGTACGCACACAATCGAAGCGCAGTAAGGATGGCTAGTGTAACTAGCAAGAATACCACGAAAGCAAGAAAAAGAAGTACGCTATTAACTATTAACGTACCTGTCTCTTCCGAAACGATGAGTACGATGAGAGAGCTCTCTCTACCATCGTTCGGTCAGAGTCT
+
555;7<:96CDGBBBBBCCCDCC@@;@:;49=@??@:>7?BBBBAA>::99?ABB9::::9#76>=>@?;D?::>8=;@????0>@;@2:99&9<<@DABBBCB@@?A@BB?CBA>ABAABCBCBBCBBDCCC@C@@@=@@@CBBEB?B>A;;7<BBBCBEB?BBBAAA?BC????;?<<=<59988<AABB3BC=A>>?B?>===B<@@AA1818=ABB?AAAA@::80<@@@8@00///<=;=<B988BDC<==888>@AA>>;;<;=EABB@AAA@AAA>>
@ATNG8:02235:07353
GATGGAGCGCATATCAGCGCAGCCCAGAAGATCAGGAACTCTAGAAGAATTCAGATTTTTAACACGAGAGTAAACGTAAAAAGAAGGTTTTACAAGACTCACGTTAACAATATTGCAGCAGTACGCACACAATCGAAGCGCAGTAAGGATGGCTAGTGTAACTAGCAAGAATACCACGAAGCAAGAAAAAGAAGTACGCTATTAACTATTAACGTACCTGTCTCTTCCGAACGATGAGTACGATGAGAGAGCTCTCTCTACCATCGTTCGGTCAGAGTCT
+
>::C:CCCDBBCCCDDCCCBBBCC>CCC@DBCBA@=@>;;;@?@@<@A?A<?=?:9:99'97==;;>AA<CDC;B@;;;;;';?>?=@AA2ACDAABABA@@;;7;?BB?BBB<@@B;;;CCCBBBCCB;;7;@@@>B@@@BBDD@C@C;;7;CC;;;A@=@@@@BF?AA@BCB=@@:937<>;@ABBB2BC@?>?AAAA@@5949@@@<@?//0AA?ACA@@AB<@7:;?@;;;ABCBBBBBBBBDA@ABAAA@B999BA=@A::=9:93:?@AAB???
@ATNG8:02237:07380
GATGGTGCAGACGTGACAGAGCGCCAGAAGATGCAGGAACTCTAGAAGAATTCATGATTTTTAACACGAGAGTAAAACGTTAAAAAGAAGGTTTTACAAGACTCACGTTTAACAATATTGCAGCAGTACGCACACAATCGAAGCGCAGTAAGGATGGCTAGTGTAACTAGCAAGAATAACCACGAAAGCAAGAAAAAGAAGTACGCTATTAACTATTAACGTACCTAGTCTCTTCCGAAACGAATGAGTACGTGTGCGACGTGTCATCGTTCGGTCAGAGTCT
+
A@@?7<::5544555999:;595;6;<;7:://///)/4:::4333-392826/////889)95889:////;;;;.//5.4444$44.45::</;;;9;:::373333(34<>9@BB8=CB<AAB;:9@=>9>==8=94:49:=:;>::7;5>9405;<<<=>>8;;=<<;433/33/7<<988;3733,7>>>@1;>87777::87:49175887;;<9<<<9000000:A?B>BBB;=::/73::::;;<<778AB@6529777:9:55535>A998777
@ATNG8:02193:07407
GATGGTAGCGCACACATAGATACAGTACTCATTCGTTTCGGAAGAGACAGGTACGTTAATATGTTAATAGCGATAACTTCTTTTTCTTTGCTTTCGTGGTATTTCTTGCTAGTTACACTAGCCATCCTTACTGCGCTTCGATTGTGTGCGTACTGCTGCAATATTGTTAACGTGAGTCTTGTAAAAACCTTCTTTTTACGTTTACTCTCGTGTTAAAAATCTGAAATTCTTCTAGAGTTCCTGATTCTGGGTCTCTCTCTCACGCACTACCATCGTTCGGTCAGAGTCT
+
888838:A;;:CAB@AAACCCAA@CCB=;;99.4444)445;4995//994/////)/5:446<7:5:;=5.---(-5(--===+;;<3555>055;<4=999)5<6;9:9894554<<;44.444.46==;666=?:>>@@:<::55555<<=659999.5=949:4949944484447844444$4.4.4<==@+==A??46694995555.5555$5;;959)55:;650////727279;<7<<<<4<<;95444<888>>>=?BB?BCA?A<@>=?@;99AA:;
@ATNG8:02194:07434
GATGGTAGATATATGCACGCTCTACCAGAAGATCAGGAACTCTAGAAGAATTCAGATTTTTAACACGAGAGTAAACGTAAAAAGAAGGTTTTACAAGACTCACGTTAACAATATTGCAGCAGTACGCACACAATCGAAGCGCAGCAAGGATGGCTAGTGTAACTAGCAAGAATACCACGAAAGCAAGAAAAAGAAGTACGCTATTAACTATTAACGTACCTGTCTCTTCCGAAACGAATGAGTACTGCGTCTCACTCTCGCCTACCATCGTTCGGTCAGAGTCT
+
=;;C@FCBB:;9A@?@ABBCCCBBB@BCHACCBB::8;?BBBBC@A?@C@C@BBCBBAAA3B?BBBBBBB>>?A8@@;<;;;);?<@@DDD;CCC@CCDBBBBAA=B@CC@BBC@BBCCCCCCBCCCDBBBB?BCBB@CCCB@@?C?B=>>?=?BCCBBBC@CDBBBA?AA>@BB>BBADC>9;:===?@@2@A?C@@ACBABC6:5;@A@>D>AABCE?BBB???A?B@CCD=BBB?ACCCCBBAA????@A???BBAAA?BBB@B>??B?AB@BBAABCB;:
@ATNG8:02196:07415
GATGGTAGAGTACAGTGTAGTAGACCAGAAGATCAGGAACTCTAGAAGAATTCAGATTTTTAACACGAGAGTAAACGTAAAAAGAAGGTTTTACAAGACTCACGTTAACAATATTGCAGCAGTACGCACACAATCGAAGCGCAGTAAGGATGGCTAGTGTAACTAGCAAGAATACCACGAAAGCAAGAAAAAGAAGTACGCTATTAACTATTAACGTACCTGTCTCTTCCGAAAACGAATGAGTACGAGAGAGCACACGTGTCTACCATCGTTCGGTCAGAGTCT
+
455>:>@ABC>@@CCCCCCCCCCDD?AAHAHE;;;B=@=@CGCCCC@AA>@?88:??@@C2A?BBCCCCCAA??6==;;;;:':?9=9>>9+99516B@BAB@AA?A@BB>BBC@CEDECABBGCCCAAACB?BA@@=@BBBCBBB@J@CBB?ABB@@@@A>????AA>994398376///(///(/;;;;+==:::?::6666)/+.788/506;999<?>;;;;94943337&7==5;8;@?@?@=>?=>>>??BBBA@?;;88187//0*00*0:;=;?;?=
@ATNG8:02199:07428
GATGGTAGATACTCGCTGATACACCCAGAAGATCAGGAACTCTAGAAGAATTCAGATTTTTAACACGAGAGTAAACGTTAAAAGAAGGTTTTACAAGACTCACGTTAACAATATTGCAGCAGTACGCACACAATCGTAGCGCAGTAAGGATGGCTAGTGTAACTAGCAAGAATACCACGAAAGCAAGAAAAAGAAGTACGCTATTAACTATTAACGTACCTGTCTCTTCCGAAACGAATGAGTACACACTCTCATATGACACTACCATCGTTCGGTCAGAGTCT
+
@@CA?B@@ABBAA>>996;;?AACC?CFD@CBBB@@=@?BBB@@AC@BB?B@BB??@FFF3B?AAACCBBB???8?@B=BBB:BC>A9@@@7ABF@CCCCBBC@@=@?BB?BBB@CCCBBBCDDFDGFCCCB?BCBBCCCBBBBBC@C?BAA?BBDDBBBB?AAABCD>AA?DBC?BA??=5<8829@AAA3AD;;888@@???<A<@@@A7;7;=BBB?ABA@@?A>B>BAE>EBB@BBECCCBBBBBBBBBBBBAAAB::;BE?BABAB?BC@CBBCBCBBA
@ATNG8:02203:07429
GATGGTAGCAGACGTGGACAGAGCGCCAGAAGATCAGGAACTCTAGAAGAATTCAGATTTTTAACACGGAGAGTAAACGTAAAAGAAGGTTTTACAAGACTCACGTTAACAATATTGCAGCAGTACGCACACAATCGAAGCGCAGTAAGGATGGCTAGTGTAACTAGCAAGAATACCACGAAAGCAAGAAAAAGGAGTACGCTATTAACTATTAACGTACCTGTCTCTTCCGAAACGAATGAGTACTGCGTCTCACTCTCGCCTACCATCGTTCGGTCAGAGTCT
+
88//)/77766<99//)/9779???A=@CD@BB@@:;495>@@ABBC@BE@B=@=>=;;;;';196//*/:;:::=3>?9:;;.59.5.555&555.555555977)0)/0)//8)//959@@@>BBBCBCBB@@@@A?AAA?@?BB=A=@:949A@@@?@@:>>A887=??:<>=080000*0005:>@@@,=8:8749866//*/6:77706/79=9928<=<?>>>A9>?C7;;;,773777899:34434333:73457:::444:;<8==?=BBB==88@
@ATNG8:02205:07410
GATGGTAGCTCTGCTCTGACTCTCGTACTCATTCGTTTCGGAAGAGACAGGTACGTTAATAGTTAATAGCGTACTTCTTTTTTCTTGCTTTCGTGGTATTCTTGCTAGTTACACTAGCCATCCTTACTGCGCTTCGATTGTGTGCGTACTGCTGCAATATTGTTAACGTGAGTCTTGTAAAACCTTCTTTTTACGTTTACTCTCGTGTTAAAAATCTGAATTCTTCTAGAGTTCCTGATCTTCTGGGTCTACGCTCGTCGCGCTACCATCGTTCGGTCAGAGTCT
+
:9<A9=CCCB=BCBCCBCCDCC:9;DDCDCBC?B@@?<AB?B@CBDCBBB@BCC:;99?CCCB?CACCCCCABAD?;;;;;;%;:54@BD>BBCF@CCC@CD<;;BBBC@BBCDBBBC@CBB@C@DBBBBCCC@CCBB?CCCCFBBBCBBBCCCCC?CCC?BB@B>@ABBBBCCDBDCCCC;CAC?BBDCD5GCBBB<AABBBBBBBB>BBBB2AA@A@?@?BB?BBBCCBB?B?ABCCCC@CABB<B@@@ADAAAAA@ABBBCBB?ACCCC@@@?ABBBDCCAA
@ATNG8:02208:07394
GATGGTAGACATATCGTACTCTCTGTACTCATTCGTTTCGGAAGAGACAGGTACGTTAATAGTTAATAGCGTACTTACTTTTTCTTGCTTTCGTGGTATTCTTGCTAGTTACACTAGCCATCCTTACTGCGCTTCGATTGTGTGCGTACTGCTGCAATATTGTTTAACGTGAGTCTTGTAAAACCTTCTTTTTACGTTTACTCTCGTGTTTAAAAATCTGAATTCCTTCTAGAGTTCCTGATCTTCTGGGCAGACTCTCACACGCCTACCATCGTCGGTCAGAGTCTT
+
?@@A?<AAABAA;?@CBBBCCECDDB>?>?=B@CBAC6?@<>5>@?@?@A=@?@>>19183998=@CBB:;;=/0)//;;;;+7:6:333(3333,388333,37:879=A@ABAAA@<>>@=?<?BBBA>?>;==;;188A@@@>898;C;;:>=9:::7878(76::==>==>?.52888&2+2+22222$22267-558888;9889'/./.'.//-3,3(/(.077878<<-/)/7577<8=>>@6;;;;=>>?;;;;;==5;::9=886/--266--/88996
@ATNG8:02215:07403
GATGGTAGCTCTGCTCTGACTCTCGTACTCATTCGTTTCGGAAGAGACAGGTACGTTAATAGTTAATAGCGTACTTCTTTTTTCTTGCTTTCGTGGTATTCTTGCTAGTTACACTAGCCATCCTTACTGCGCTTCGATTGTGTGCGTACTGCTGCAATATTGTTAACGTGAGTCTTGTAAACCTTCTTTTTACGTTTACTCTCGTGTTAAAAATCAGAATTCTTCTAGAGTTCCTGATCTTCTGGAGATACACATGATACTCTACCATCGTCCGACTAAAGTCT
+
///:+//:::9::<<<<<<BEAAAABB@B@@@;;95>6<;;D:66:@9969B>9654949:99)/)/<<A@CD=@<;;;;;;%;:=9>@B=A=>B:C=>?=C>;;;AAA=@BCCDCCC@BBC@C@DB@A@:;9499AA;?@@@;:9@>>>?@??>@=?;;6:A=A?C;;;A@FCC7:;A@8@9>99;;;;*;>>>>,00>AA:9999=AC??+=;;;:8=89:5::::<=>;A@;?>A@@:>>@;@>@AAABBBBBB@@@@??8949@@?@@;@???@A=CB@@
@ATNG8:02215:07415
GATGGTAGCGCACACATAGATACAGTACTCATTCGTTTCGGAAGAGACAGGTACGTTAATAGTTAATAGCGTACTTCTTTTTCTTGCTTTCGTGGTATTCTTGCTAGTTACACTAGCCATCCTTACTGCGCTTCGATTGTGTGCGTACTGCTGCAATATTGTTAACGTGAGTCTTGTAAAACCTTCTTTTTACGTTTACTCTCGTGTTAAAAATCTGAATTCTTCTAGAGTTCCTGATCTTCTGGGATGTGTGCGCAGTGCCTACCATCGTTCGGTCATAGTCT
+
=:88.444499=99>>;;;?>;;666<<<9;:5555=6>>;@:666?==@<B;;;;9=<>===;@:?>B;:9>==299494$49.44<=4=CB=?=BE=CC:;;@CBC?BBCAAAAC=@@B?B=CAABB;;:=B@?@4::?>??>>>@B95955<;B=C???=A-00;;>55595=9999*9.9;<>@@@+;;=@@8<<<<<;;;<<.5555$5555=:>7;;9<<::94/)/27/////399;;4<6669;;://////<7<<>26666A:>><@65/77///
@ATNG8:02223:07402
GATGGTAGGAGACACGTCGCACACGTACTCATTCGTTTCGGAAGAGACAGGTACGTTAATAGTTAATAGCGTACTTCTTTTTCTTGCTTTCGTGGTATTCTTGCTAGTTACACTAGCCATCCTTACTGCGCTTCGATTGTGTGCGTACTGCTGCAATATTGTTAACGTGAGTCTTGTAAAACCTTCTTTTTACGTTTACTCTCGTGTTAAAATCTGAATTCTTCTAGAGTTCCTGATCTTCTGGGTGCGCTACAGTCTCTCTACATCGTTCGGTCAGAGTCT
+
955>9>AA>A@@@BCBB??@DAABCCCCBB@@=AAAF?CC@BABBBCCAA?ABBBB?B@CC?@>@?AABBBBB=A<99888$971;89:.9BAB?BBB?AB?A@BBBB?BBBBBBBB>BBB>>9@@<<<A>>9>???7::=<<<=>>?@@A;;;?<:;;<??;?=;;;A@AAAA9==>>>2>:=988888(8>>AB7;;F;;;?<<<1889)5;<<=;A<@@8>>BA;;;:=:=>>AAA<=<;;2///::<?@?A@@@@>>>>==:;;B=@@;==>A==673
@ATNG8:02224:07402
GATGGTAGAGTATCATGTGTATCTCCACGAAGAATCAGGAACTCTAGAAGAATTCAGATTTTTAACACGAGAGTAAACGTAAAAAGAAGGTTTTACAAGACTCACGTTAACAATATTGCAGCAGTACGCACACAATCGAAGCGCAGTAAGGATGGCTAGTGTAACTAGCAAGAATACCACGAAAGCAAGAAAAAGAAGTACGCTATTAACTATTAACGTACCTGTCTCTTCCGAAACGAATGAGTACTATAGACTATCTGAGACTACCATCGTTCGGTCAGAGTCT
+
/8//)/9<BAA@;;;;;;=;95555.////)//)/99:7<8@BBBCA@?ACAD@CDCDGGGG0D?CCBBBCDDAA@6?C;;;;;*<@>B5;::4:BB@DBBCECC998:@BB@BBB?BCCAB@BBCCBCCBBBC@CDCC?CBBB@A998;?CBB?BCEFBBBB?BCCCCC?BB@??=7<;;;;3>@@:@AABB3BF?CB@ACCBBA>A>?AAA:=:>ACCCABCBBAAA;?<@@A<BCC@CCCCCCAACBBBCAAABBBBBBBCDCB>BBBCC@AA>@BBBBB@@@
@ATNG8:02227:07410
GATGGTAGTACATGATAGACGACACCAGAAGATCAGGAACTCTAGAAGAATTCAGATTTTTAACACGAGAGTAAACGTAAAAAGAAGGTTTTACAAGACTCACGTTAACAATATTGCAGCAGTACGCACACAATCGAAGCGCAGTAAGGATGGCTAGTGTAACTAGCAAGAATACCACGAAAGCAAGAAAAAAGAAGTACGCTATTAACTATTAACGTACCTGTCTCTTCCGAAACGAATGAGTACGAGAGTCAGAGCAGAGCTACCATCGTTCGGTCAGAGTCT
+
;<;A>AEC@@?@@;>>?>@A;::@@8BCC?CCB;;61626@@@BCC@CD?A?A?B@@B@@1@@ECEFGCBCDDG>A>9::::*;B@B>AAA8BCCACBCCCCC@@=@=AA?BBBABBBDCDCAABCDC@@@@;@>:96;AAACBCB@C@DCB@BCCDDCBB?BBBBBB?CD@AA@599>==6===8999999%9><>:79@BBBB>@>:<@A<?<>BDCC@CBBABAA>A=@AA=AAA@@@@BBBBBBBB???BDBBBCB??>BBA?BA@@A89939AAABBBBB
@ATNG8:02227:07426
GATGGTAGATATATGCACGCTCTACCAGAAGATCAGGAACTCTAGAAGAATTCAGATTTTTAACACGAGAGTAAACGTAAAAAGAAGGTTTTACAAGACTCACGTTAACAATATTGCAGCAGTACGCACACAATCGAAGCGCAGTAAGGATGGCTAGTGTAACTAGCAAGAATACCACGAAAGCAAGAAAAAAGAAGTACGCTATTAACTATTAACGTACCTGTCTCTTCCGAAACGAATGAGTACACATCGTCGTGTCGTGCTACCATCGTTCGGTCAGAGTCT
+
BCBA>ACCCDABBBBBCBBCGCCBA>BCD@CCCDAA<?;?AAABBB@BB?B?BDDCBBBB3B@BBBBBBBAAAC8@@;;<<<*;>;=4999*9@>;@CCCEAA00,0;==<A>@=ACCCDCBBCCCB@@@?>:@A::6;@@@AA;;8;@CCE?BBDCCBBC@CBBBBB@CB?BBB<??AAA;===<::9999%9><>:7:DCBB@;@;>;?>4;7;?BBB?@@@@@AA?A=???9?BB?BB???DCCCBBAAABABAAAA????BB?BBBBB???<@CCBBAABB
@ATNG8:02235:07392
GATGGTAGATACTCGCTGATACACCCAGAAGATCAGGAACTCTAGAAGAATTCAGATTTTTAACACGAGAGTAAACGTAAAAAGAAGGTTTTACAAGACTCACGTTAACAATATTGCAGCAGTACGCACACAATCGAAGCGCAGTAAGGATGGCTAGTGTAACTAGCAAGAATACCACGAAAGCAAGAAAAAGAAGTACGCTATTAACTATTAACGTACCTGTCTCTTCCGAAACGAATGAGTACACACTCTCATATGACACTACCATCGTTCGGTCAGAGTCT
+
9:AC<??CDBBCCABACCDCCBCBC>CDD@DDCC@@???CBC@@AC?BB@B@@@ABBBBB3B?BDDCCCCCCCC9??:::::*;A=A5;;;7;CDACCCCCCC@@;@?@@<@CC?BBCBBBCCFDCCCBBBC@CBBB>@@ABDDBB>C@C?@>@CCCCDBB@BBBBBB@BB?AAA<??BBA;B??;?BBBB3BB?BAAABBA@@<><@@@A<A=?@BBB@CCAAAAA?A?BBE>CBA>BBCCCCBABBBBBCBBB>>BBCBBBBB?BBCAA???=?BBBBBBAA
@ATNG8:02235:07402
GATGGTAGTGTGTCTCTGAGAGTAGTACTCATTCGTTTCGGAAGAGACAGGTACGTTAATAGTTAATAGCGTACTTCTTTTTTCTTGCTTTCGTGGTATTCTTGCTAGTTACACTAGCCATCCTTACTGCGCTTCGATTGTGTGCGTACTGCTGCAATATTGTTAACGTGAGTCTTGTAAAACCTTCTTTTTACGTTTACTCTCGTGTTAAAAATCTGAATTCTTCTAGAGTTCCTGATCTTCTGGCTCTCGTAGACAGATACTACCATCGTTCGGTCAGAGTTT
+
<<::5:8=8>444:95559999;;;==:<<9:4:>:C<BB=C@BBB@??B?BABA>8=7<<==9@79669;;;<<7555999$:<<=DGD>B999.955255.56=BBB@CB@@>???;@CC@C?BCAAAA@B@CCCB?BCCBBBBA@ABAAA?@C<;;;<?A?C@CCBBBCC@B7595::+:5@;9999:(:=99:.9995<<555549999(;;;=B@F@CB?BBCB@@A>@?BBACBB=A@<800000B<>ABBBBB@@@DBB?@@@00+006::=A@;994
@ATNG8:02237:07412
GATGGTAGTGTGTCTCTGAGAGTAGTACTCATTCGTTTCGGAAGAGACAGGTACGTTAATAGTTAATAGCGTACTTCTTTTTCTTGCTTTCGTGGTATTCTTGCTAGTTACACTAGCCATCCTTACTGCGCTTCGATTGTGTGCGTACTGCTGCAATATTGTTAACGTGAGTCTTGTAAAACCTTCTTTTTACGTTTACTCTCGTGTTAAAAATCTGAATTCTTCTAGAGTTCCTGATCTTCTGGCGCTCTGTCACGTCTGCTACCATCGTTCGGTCAGAGTCT
+
?@@B@CCCCC999CBBBCBBBBBBBBAABCA@=@AAB=BB@B@CDBBBCC@BBBCC?C@ECBA=A@DDDBBBEBA<9999:*:C>BBCC>BBEC@BCJBGD?BBBCCC@CCDCBBBD?BBC?C@DCCCA@@A@CCCC@CAAADCBBCCCCCBBBB?BDB@BB?B?BBCCCCDCC@BCCCC;B=@9::9:9*:BBBC>AACCCCCCBB?BBBB2BBBBC@C@CC?BBCCBBB?C@???CCC<??B?ABBBB:;:CBCCCBB@AADDACBBBC?BB?BDDCCBBAA
@ATNG8:02238:07393
GATGGTAGCTCACGTACGTCACACGTACTCATTCGTTTCGGAAGAGACAGGTACGTTAATAGTTAATAGCGTACTTCTTTTTCTTGCTTTCGTGGTATTCTTGCTAGTTACACTAGCCATCCTTACTGCGCTTCGATTGTGTGCGTACTGCTGCAATATTGCTAACGTGAGTCTTGTAAAACCTTCTTTTTACGTTTACTCTCGTGTTAAAAATCTGAATTCTTCTAGAGTTCCTGATCTTCTGGAGATACACATGATACTCTACCATCTTTCGGTCAGAGTCT
+
8::B@CCCCCCD@@@DAAACBBDC:9;DCCCC@FBBB<AA;A@CFCCCDA@A@@00*0,0@BE@A=ACCCDBD@?<99999)8A?CCBC5BBCB@BBA>@A=???@??<?BBBBBAA>ABC?C@CB>=>>@@<@AA@:777>778@@GDA?;;;?=>>><?A@@<CCBCCECBBACCCCC<C@C?AA@@A,@A<;;0;AFCCBBCBB>AABB2BCBCC?C?CD@CCJCBCB@B?BBBBBA7:9A<ABCABBFCBA@@DCECCC??;?9:9@:@A?CBCBCCCCA
@ATNG8:02197:07480
GATGGTAGTATAGAGCTCTACATAGTACTCATTCGTTTCGGAAGAGACAGGTACGTTAATAGTTAATAGCGTACTTCTTTTTCTTGCTTTCTGGTGTTCTTGCTAGTTACACTAGCCATCCTTACTGCGCTTCGATTGTGTGCGTACTGCTGCAATATTTGCTAACGTGAGTCTTGTAAAACCTTCTTTTTTACGTTTACTCTCGTGTTAAAAATCTGAATTCTTCTAGAGTTCCTGATCTTCTGGTGAGATATGCATGATGCTACCATCGTTCGGTCAGAGTCT
+
-8=@;<<A;;5655==5556;;=>BCCB@9;9;@CGE@EE?B?BBBAACCACC@@?@C@BAAA>A<???<;=:<9889999$9838ABB>BCC?>@??>B356==9:127=;;<;:58568=;A?>>>AAA6>==?6<<<899<;>>?>::755.5222'2755.22255669>488>AA2?7;4222222#2666909733...99905555)697776A;;@8==8::<>9=4966222.556168888:775259<;95225559555>:>A:888<<777:
@ATNG8:02199:07470
GATGGTAGTGTGTCTCTGAGAGTAGTACTCATTCGTTTCGGAAGAGACAGGTACGTTAATAGTTAATAGCGTACTTCTTTTTCTTGCTTTCGTGGTATTCTTGCTAGTTACACTAGCCATCCTTACTGCGCTTCGATTGTGTTCGTACTGCTGCAATATTGTTAACGTGAGTCTTGTAAAACCTTCTTTTTACGTTTACTCTCGTGTTAAAAATCTGAATTCTTCTAGAGTTCCTGATCTTCTGGGATGTGTGCGCAGTGCCTACCATCGTTCGGTCAGAGTCT
+
888>5:>C@BBBBB966??>??B>@>>=<<5505::<4>>2505<<<=>@:=B=BB?C@AAAB=B>CCDB?AA<<:=AEDE5BC?CDCC=BBCB?BBB?BD9;;ACAB?CFBBBCBB@BCCAGAGECCCBBEBBCBC>BCCDACCBBBBBBBBAB>BBB@CC@D@BBBBBCHCCACCCCI=C@C?AABBB5CCCCD>CCCDCBBBBB?BDDE5EFCBC@CADE@BBCBBBB@D?CBCCCC@B:>=9=000@00;BCCCCBB@CBDADCBAB>BB>BBBCDBBDB
@ATNG8:02200:07476
GATGGTAGGCACTGCGCACACATCCCAGAAGATCAGGAACTCTAGAAGAATTCAGATTTTTAACACGAGAGTAAACGTAAAAAGAAGGTTTTACAAGACTCACGTTAACAATATTGCAGCAGTACGCACACAATCGAAGCGCAGTAAGGATGGCTAGTGTAACTAGCAAGAATACCACGAAAGCAAGAAAAGAAGTACGCTATTAACTATTAACGTACCTGTCTCTTCCCGAAAACGAATGAGTTACTGTATCTATGTGTGCGCTACCATCGTTCGGTCAA
+
67//)/99)//////::=>556;;909<=8:;;;99.515999=5505<8;577///999'8+//7888:444:1:;55555$55.5.555&555.56;:<<;;;8=::?:?;<5::?:@BCBA@@?@>??@499@?;@>>>???A<@;@BB@BCBCCB@=9>=///95995799389333(37;6;<@@5>>89775553..(.2679707377=;;6;==;88;,//(////&///(-55-/(/66;<88888888555855555/5655849904--(
@ATNG8:02205:07464
GATGGTAGTCTCAGATAGTCTATAGTACTCATTCGTTTCGGAAGAGACAGGTACGTTAATAGTTAATAGCGTACTTCTTTTTCTTGCTTTCGTGGTATTCTTGCTAGTTACACTAGCCATCCTTACTGCGCTTCGATTGTGTGCGTACTGCTGCAATATTGTTAACGTGAGTCTTGTAAAACCTTCTTTTTACGTTTACTCTCGTGTTAAAAATCTGAATTCTTCTAGAGTTCCTGATCTTTCTGGGTGTATCAGCGAGTATCTACCATCGTTCGGTCAGAGTCT
+
<<<A655@:5:55:;=@?A@<<:699955;54.5=9;3;;8=8AAA;955.5<>==:B?A@>@2;69=;=>66/;699:::'/0*/:::3@>?;6;;=<@@69;@?=>;@BBBD@@@?AAA?A<ABB@@@;;5;BAA?CA@@@@@@CDCCBB@@@?BAA:;;=@=@A;;;@?>;266<><+<29.59;@@,??;>A4@@?996::::.5555$4;;@<9=96969??A@?>:?;???BB@B6@;;;/;AAA;;;;;;CDBCBB;;;5;AAAA?BB?A@@AABB99
@ATNG8:02220:07463
GATGGTAGAGAGACTGTAGCGCACCCAGAAGATCAGGAACTCTAGAAGAATTCAGATTTTTAACACGAGAGTAAACGTAAAAAGAAGGTTTTACAAGACTCACGTTAACAATATTGCAGCAGTACGCACACAATCGAAGCGCAGTAAGGATGGCTAGTGTAACTAGCAAGAATACCACGAAAGCAAGAAAAAGAAGTACGCTATTAACTATTAACGTACCTGTCTCTTCCGAAACGAATGAGTACTGCGTCTCACTCTCGCCTACCATCGTTCGGTCAGAGTCT
+
:99C;>DCCCCBAACCCCCCCCCCC>CCC@DDDC@@>??BCBBCCC@CB>B@BAB=====.>?BBCCCCDF?>=3<?9:::;*;D=D599949DC@@BBBCCCCC?C?CB@BBB?BCBBCBBCCDCCDBBAC?CCBB?BBBBBBBB>B?BAA?BDBBBCCC?AAAAA??CC>ABB?@@???8???>ABBBB3BC?CBABCBB??7:7;??@:>:=ABBB@CCBBBBB?A?BBB>BCD?AAABBBBBBBBBABCBBBCCCCC?BBC?CCCBB?BB?BBBBBBAAA
@ATNG8:02224:07445
GATGGTAGTGTCAGTGCGCGTCGTCCAGAAGATCAGGAACTCTAGAAGAATTCAGATTTTTAACACGAGAGTAAACGTAAAAAGAAGGTTTTACAAGACTCACGTTAACAATATTGCAGCAGTACGCACACAATCGAAGCGCAGTAAGGATGGCTAGTGTAACTAGCAAGAATACCACGAAAGCAAGAAAAAGAAGTACGCTATTAACTATTAACGTACCTGTCTCTTCCGAAACGAATGAGTACTACTCTCAGAGACACACTACCATCGTTCGGTCAGAGTCT
+
:;;;7<>B>EBB==???@@A<<<<<8;>?=@B;<;H@C?CCDAA?B?BC@C>0000////$/)0/:A<<?=::918744999(99994>>>7@AA?@CA?>A@9929;>>;@@A?BBCEBBBJECCCCBCCC@CE@A>AFD?@ABB=A>A;;7;@BBBB::6:@@@AC?AA;?><8<<888)8<>9@@=@?,==;///88:669.5.2778/7287@>?<?@A@A@C=@<???9?@@<@BBBBDDC???BEFCBBBB@;66///>599>>=8==6;;>=>@@;;
@ATNG8:02230:07481
GATGGTATATAGAGCTCTACATAGTACTCATTCGTTTCGGAAGAGACAGGTACGTTAATAGTTATAGCGTACTTCTTTTTCTTGCTTTCGTGGTATTCTTGCTAGTTACACTAGCCATCCTTACTGCGCTTCGATTGTGTGCGTACTGCTGCAATATTGTTAACGTGAGTCTTGTAAAACCTTCTTTTTACGTTTACTCTCGTGTTAAAAATCTGAATTCTTCTAGAGTTCCTGATCTTCTGGTGAGATTTGCATGATGCTACCATCGTTCGGTCATAGTCT
+
:59C:>CBBBCBBBDCCCCDCCCCCBBBCDC@CBAA=AC?C@CBCCBBA@DDC??<??BBAA>ACCBBAABBC=@BBBB2BB@BABA=BBBB>ABB@BC;==ABCC?CCAA@A?>;@@@;A;===?@A@@:@AAA588>>>>>>>A??A<<<@<>@@;@@<@;===A@A@@@<=??DD5@<@<><<<;.:<888)//////=;:><>BBB/>>>AA<A<??;?A@A>>><@678AAAF7;;A=A@@@>>=5>>===AAA@@@@<===@A8==;??===?=>=
@ATNG8:02232:07452
GATGGTAGGCGTGTGAGAGTCTGCCCAGAAGATCAGGAACTCTAGAAGAATTCAGATTTTTAACACGAGAGTAAACGTAAAAAGAAGGTTTTACAAGACTCACGTTAACAATATTGCAGCAGTACGCACACAATCGAAGCGCAGTAAGGATGGCTAGTGTAACTAGCAAGAATACCACGAAAGCAAGAAAAAGAAGTACGCTATTAACTATTAACGTACCTGTCTCTTCCGAAACGAATGAGTACGATGAGAGAGCTCTCTCTACCATCGTTCGGTCAGAGTCT
+
8:;B9BED?BAACCCCDDDAAACCD>CCD?BCBCCC@C@BBDCCCC?BB?BADDD????>0>?ABBBBBCCBBB9=?77777)8>;?8???9?BD@BAAACBBBB>B>BB><<<:>>???@<;<>AA@@@@@:>>>A9==>>AAAA:@:@=@=@BBBBABB>BAAAAA>BB>BBB?BA<<;3<=>988888(8>:@AAAA?@>@<A;@>=>;A;AA;;<;?>>>;;;:>;AAC9>==;>CBBBBBBBBBBCAA>AA:88@@A><<;AAAAA9>>9>>>>AA9;9
@ATNG8:02202:07498
GATGGTAGTATATCGCGTCGCTATCCAGAAGATCAGGAACTCTAGAAGAATTCAGATTTTTAACACGAGAGTAAACGTAAAAAGAAGGTTTTACAAGACTCACGTTAACAATATTGCAGCAGTACGCTCACAATCGAAGCGCAGTAAGGATGGCTAGTGTAACTAGCAAGAATACCACGAAAGCAAGAAAAAGAAGTACGCTATTAACTATTAACGTACCTGTCTCTTCCGAAACGAATGAGTACTATAGACTATCTGAGACTACCATCGTTCGGTCAGAGTCT
+
/78:6?AB@@A@;;=B@@CCCFCCF@BBB>@A@:;5.9.599566=:;;7;?9:996>>?+>:?;;<<<><;;;399:@<<<*==9=2999&9@<=ACBBCDCED?B?BC@CBB?BBBBCCCCCBBBBCBBB?CCCD?BBBBBBBB>B?B??=@CBBBDCC?AABCCC>?@?@@A?BBCCB>A@@;:9999(9A<BBABB@A:;7::??AA:>:<@BAA>ABBBBCC@C?AAC>CCC?CCBBBBA@ACCDB?@>=?>>>>>CCCC?CCBBB=?>?AB@BAA>?>
@ATNG8:02202:07534
GATTGTAGTGATACAGATCAGACACCAGAAGATCAGGAACTCTAGAAGAATTCAGATTTTTAACACGAGAGTAAACGTAAAAAGAAGGTTTTACAAGACTCACGTTAACAATATTGCAGCAGTACGCACACAATCGAAGCGCAGTAAGGATGGCTAGTGTAACTAGCAAGAATACCACGAAAGCAAGAAAAAGAAGTACGCTATTAACTATTAACGTACCTGTCTCTTCCGAAACGAATGAGTACGAGAGTCAGAGCAGAGCTACCATCGTTCGGTCAGAGTCT
+
>>A7>>@B;;6;?;;==>===C@>@:696<?@AA;;.4.4;;;?<B?BA>A;99499;;;+<7886////988:.//44444$4;7;.555&5<>:?ECC;;::;5;?A@=@BC?@AACCCBBBGCCCCECCADBBB=@@;;;:97197?>?8<;>:<=<<7555;;?7><:=@;69:333(333,7;=>>.>>;744::<979)/(.3324846/00>9:<?<<<<9<9<>=7=BB=BBBD>>?CDHBAAACDCC9::BAAC@@:>;;8818>;?>?>888==
@ATNG8:02206:07522
GATGGTAGCTCGCTGATGATATCTCCAGAAGATCAGGAACTCTAGAAGAATTCAGATTTTTAACACGAGAGTAAACGTAAAAAGAAGGTTTTACAAGACTCACGTTAACAATATTGCAGCAGTACGCACACAATCGAAGCGCAGTAAGGATGGCTAGTGTAACTAGCAAGAATACCACGAAAGCAAGAAAAAGAAGTACGCTATTAACTATTAACGTACCTGTCTCTTCCGAAACGAATGAGTACTACTCTCAGAGACACACTACCATCGTTCGGTCAGAGTCT
+
@<BC?CCCCCCCCBBBDDCAABCCCBEDE?CCCDBB?B@CCECCCC?BB?C@@@??@@?A2@AFBBABBAA??<3<>::;;;*;@>D5:::&9CD=BCCHFBBBB@C@CC?BAB?BBCCBBBEBCBDDBBBB?BBBB=?@BABBAC?D@CCC?CCCCCCCC?BBBBBB@BB=>>?=AABBF>CCB???<<<,=<8?ABBBABBD:>;?BA@<?<?ACBB?BB??@BC@C?BBB=BBD?@@@BCDCC@@@BBDDCBABB???@@==:=??;;5:;8;==>==>>>
@ATNG8:02234:07520
GATGGTAGTATCTGCACACTCTGTCCAGAAGATCAGGAACTCTAGAAGAATTCAGATTTTTAACACGAGAGTAAACGTAAAAAGAAGGTTTTACAAGACTCACGTTAACAATATTGCAGCAGTACGCACACAATCGAAGCGCAGTAAGGATGGCTAGTGTAACTAGCAAGAATACCACGAAAGCAAGAAAAAGAAGTACGCTATTAACTATTAACGTACCTGTCTCTTCCGAAACGAATGAGTACGAGAGAGCACACGTGTCTACCATCGTCGGTCAGAGTCT
+
;<<>9<;<;99944445599;;;>>9=>>266999=)/)/7:/45=8::04./7//////$/499:<;<<===?67744444$445:.555&/9:2////::<<<8<9==:=AB6;;:49:5;<@<>C>CCC@;::B@C??>??:94:5>9:5:::;<>::8:<<<38-33/3334:=<==6==<637789(9A=@CCBB856=(/*/5770738<999244334;:497344239=7=====<==<777@@898BAAA@>876:4983////4966668888
@ATNG8:02235:07490
GATGGTATATCTGTCTACGAGAGCCAGAAGATCAGGAACTCTAGAAGAATTCAGATTTTTAACACGAGAGTAAACGTAAAAGAAGGTTTTACAAGACTCACGTTAACAATATTGCAGCAGTACGCACACAATCGAAGCGCAGTAAGGATGGCTAGTGTAACTAGCAAGAATACCACGAAAGCAAGAAAAAGAAGTACGCTATTAACTATTAACGTACCTGTCTCTTCCGAAACGAATGAGTACTACTCTCAGAGACACACTACCATCGTTCGGTCAGAGTCT
+
355<7<C??ABCBDCDEFCCCBBBACCC@CCBBBB?B?BAB;;9G@BC@B?::997<<;);6C>;?@BB=@BA;?>;;::-9?=?2:;:&5<<7>?CCDCCCC@C?@@<@AB?BCCCDBBCCBCBDCCCC@DAAA?BBBBBB??=@ADCC?CCCCCCCB=ACCCAA=AC>CBB=??BCB=A@@>BAABB3BC?CABBCCA=>:=9??@@;?<;<@AA>AAACAAA=A>ACC>CBB?BCBBBCCBBBBBBCBABCCCB@@AAAA<@??::4::6;<:::?;;;
@ATNG8:02194:07577
GATGGTAGCTCTGCTCTGACTCTCGTACTCATTCGTTTCGGAAGAGACAGGTACGTTAATAGTTAATAGCGTACTTCTTTTTCTTGCTTTCGTGGTATTCTTGCTAGTTACACTAGCCATCCTTACTGCGCTTCGATTGTGTGCGTACTGCTGCAATATTGTTAACGTGAGTCTTGTAAAACCTTCTTTTTACGTTTACTCTCGTGTTAAAAATCTGAATTCTTCTAGAGTTCCTGATCTTCTGGCGCTCTGTCACGTCTGCTACCATCGTTCGGTCAGAGTCT
+
9:?C@CBBCC?A@@?CCCCCCCCCCDDCCC;:7:@@@<AKAD@CCCCBCC@AA?;;7;?BACC@C@CCCBBBBBB=;:;;;*;A=A;;;8;CCF@DAA=AD>BBDCCD@CDCBCCCC?BBD@C@CCCC:::E?AA@@<AABBAABBBBCCBBBCC@CCB?BB@C@BBBCCCC@@;@:;;:.;5<5<;;;;*;BBCC?CCCBBA@B=924949$9;;B>;C@CC>ACBCC@@=@>AAADBB=@@B?BAABB;;;CCCB;;;@@@AA>AABBA=?@?;;:BCCBBB
@ATNG8:02204:07550
GATGGTAGTGCGTGAGAGAGAGACCCAGAAGATCAGGAACTCTAGAAGAATTCAGATTTTTAACACGAGAGTAAACGTAAAAAGAAGGTTTTACAAGACTCACGTTAACAATATTGCAGCAGTACGCACACAATCGAAGCGCAGTAAGGATGGCTAGTGTAACTAGCAAGAATACCACGAAAGCAAGAAAAAGAAGTACGCTATTAACTATTAACGTACCTGTCTCTTCCTAAACGAATGAGTACGTGTGACGTACGTGAGCTACCATCGTTCGGTCAGAGTCT
+
BBCC@CAAAECABB@AAIFEHDBBC?BCGADBBBAA7;7;AABBBC@BB@B@A??89999.:8CCDBBCBB?>>3<>::::;*;@=>5:99&5<>9>BBDCCB;:6:=AA>BCC@CCCDBBBDCCBDDBDBC?@@996;ACBBD;:9;@CBD@CCCCBCCE?CDBBBB?BB?>>?<??BBA;A??;?BBBB3BC?C?>>>C>88177=<==8<:><AAA=A@??@AA=B@BCC>BBC>ABABCCCCBBABAAABBBBBBBBBBBC@CABBA?9998?>AABB@?
@ATNG8:02205:07574
GATGGTAGTATATCGCGTCGCTATCCAGAAGATCAGGAACTCTAGAAGAATTCAGATTTTTAACACGAGAGTAAACGTAAAAAGAAGGTTTTACAAGATTCACGTTAACAATATTGCAGCAGTACGCACACAATCGAAGCGCAGTAAGGATGGCTAGTGTAACTAGCAAGAATACCACGAAAGCAAGAAAAGAAGTACGCTATTAACTATTAACGTACCTGTCTCTTCCGAAACGATGAGTACACACTCTCATATGACACTACCATCGTTCGTTCAGAGTCT
+
344:7:<>>CBBDDBBA@ABBBBCC@CCC@CA@@9979?CBC9;9C@CB@B?AAB;;;;;';:@?;A><<949:-8=;9444$4<49.555&5<A7<6615:;54058@A:B>B?@A@CDBCCHCCBBBCBB@AA@CAB@??C?@?;@<@@@=@CCCDCCC?CCCCCC@DE?::9>AABBD<@@@:9999+:@;A@A>AAAAA>E<>>>>8=<B8;;C@CBBBAAA<;7;==5=00/>??ABBAAABBCC>=>==??@BBCCC?BAB9959AA:???BBAAA
@ATNG8:02214:07568
GATGGTAGCAGACGTGACAGAGGCCAGAAGATCAGGAACTCTAGAAGAATTCAGATTTTAACACTGAGAGTAAACGTAAAAGAAGGTTTACAAGACTCACGTTAACAATATTGCAGCAGTACGCACACAATCGAAGCGCAGTAAGGATGGCTAGTGTAACTAGCAAGAATACCACGAAAGCAAGAAAAGAAGTACGCTATTAACTATTAACGTACCTGTCTCTTCCGAAACGAATGAGTACGAGAGTCAGAGCAGAGCTACCATCGTTCGGTCAGAGTCT
+
344<9>CCBBBBCB@@@BBBCKAD?DCCFCCCABBAM@AABBABB?@@=@>AA:9:::-0:==0//0//9;8929///66*//(/(//(//90788:9::@;3;6<<8===7;;@???>==>??>;;;?<?ABB<@>?@@B::6:;?<@=@ABAB>>A<ADAAAA?CC?CCC>A@@?=6==;4<???2==:=??A??=>=:==AA==:<:=?:;<=A@@A<<=<B;A==6:00,0;;=0:9?@?ABBAAB@>>>?===>>>5;89:@;??;?==AA?>>=
@ATNG8:02242:07077
GATGGTAGCGCACACATAGATACAGTACTCATTCGTTTCGGAAGAGACAGGTACGTTAATAGTTAATAGCGTACTTCTTTTTCTTGCTTTCGTGGTATTCTTGCTAGTTACACTAGCCATCCTTACTGCGCTTCGATTGTGTGCGTACTGCTGCAATATTGTTAACGTGAGTCTTGTAAAACCTTCTTTTTACGTTTACTCTCGTGTTAAAAATCTGAATTCTTCTAGAGTTCCTGATCTTCTGGACAGAGTGTGCAGATACTACCATCGTTCGGTCAGAGTCT
+
55;<9=B;::?@??>C@JBB@@@@@AA=BCCC?@@?@896:@:?>@CFHC@B<;;;7;:;BDC?D@CBBBBAA@?;99944$94.439:,:8997<:;25929:ABBHACDCCCEED?BCCAE@CBAABB@@;@A@@<@AAABBBBC@AABJJCC?CBB?AB?B=@@@BBBBCCACBCDG;D=@5;;;;;*;>?AD>CBBBCC::9@.9999'999@A?B=BBAAA@DCDC:<7;@@;;;;@AB@CCDDDD;;;BABBBBCCBBB?A@;:;@CDAECBCCDAAA
@ATNG8:02248:07068
GATGGTAGAGAGAGCTCTCTCATCGTACTCATTCGTTTCGGAAGAGACAGGTACGTTAATAGTTAATAGCGTACTTCTTTTTCTTGCTTTCGTGGTATTCTTGCTAGTTACACTAGCCATCCTTACTGCGCTTCGATTGTGTAGCGTACTGCTGCAATATTGTTAACGTGAGTCTTGTAAAACCTTCTTTTTACGTTTACTCTCGTGTTAAAAATCTGAATTCTTCTAGAGTTCCTGATCTTCTGGATATGAGTGACTCGTGCTACCATCGTTCGGTCAGAGTCT
+
;:??9==DCCA@@BC@;<>;;;==BB965<9;4:BBD>CC@B@;;;CDBB?CHGBC>?<@@>=9?=AAABAA?8?6<<<<<'33399::3:A>?;?BB>AB?A9:98939>>?AA=>:>@@=@<@@@?;;;=:>>?@;?=<///:::>>>>>@@@A=A@@;??<>8>>>=;;;;;///@@@2:59189888(8=>>C8==<9<9====8????/?;;;B=D=AC=AAA;;;B<@<@>>>@@6;;@9==B?>>>@@???@@>==A>>:>:::@8::<A;;;>=?=>
@ATNG8:02271:07077
GATGGTAGCTCTGCTCTGACTCTCGTACTCATTCGTTTCGGAAGAGACAGGTACGTTAATAGTTAATAGCGTAACTTCTTTTTTCTTTGCTTTCGTGGTATTCTTGCTAGTTACACTAGCCATCCTTACTGCGCTTCGATTGTGTGCGTACTGCTGCAATAATTGTTAACGTGAGTCTTGTAAAAACCTTCTTTTTACGTTTACTCTCGTGTTAAAAATCTGAATTCTTCTAGAGTTCCTGATCTTCTGGGTCTACGCTCGTCGCGCTACCATCGTTCGGTCAGAGTCT
+
<BBC@DB;99;:=@AAB@CB;9;>95555<::6<>::3:;3:5:::96969>>?BB=B=9;49395<<:99//)/72//////#/::/556@4556;5:55.59.54:;:<8==BBBBBC;999:@;@ABCCBBC>B;;;>B;;9@?@@@?@???:8;69929:<<:=6;<9556<>A9;;9999(96<7;;>>>+66<<<)559555555;;@@@@+@666<8<9<<75/////;696;79:::7549D8>995==9=>@94444399;<B<746666;A=@<<<558
@ATNG8:02273:07053
GATGGTAGCTTACGTATATCTATGTACTCATTCGTTTCGGAAGAGACAGGTACGTTAATAGTTAATAGCGTACTTCTTTTTCTTGCTTTCGTGGTATTCTTGCTAGTTACACTAGCCATCCTACTGCGCTTCGATTGTGTGCGTACTGCTGCAATATTGTTAACGTGAGTCTTGTAAAACCTTCTTTTTACGTTTACTCTCGTGTTAAAAATCTGAATTCTTCTAGAGTTCCTGATCTTCTGGTAGAGCGTGCATATATCTACCATCGTTCGGTCAGAGTCT
+
@@@C@CCCCC:BBBCCCCECCCABABBBC9999CBA=BC;@>@BBCDDD?BABBB?C?CCAA?B?BAAAABBBB>BBBBB1BB?B@@B;BBBB>BBB>BC===>CBB?ACCCCA@=7=AA7=<>>@>>>=9>@@A9=>>>>;;;AA@@A===@<>??<AA:>:>@@?A@@@A<>8787,88=887777(8>889-8<=888C><>18888(2==9=8=;==:>???;;;;?<@A>;9;///=7=;A<<<@@AAAAAAA???AA:>>>?A;;;7;>AAAEBBB
@ATNG8:02274:07089
GATGGTAGCACGAGTCACTCATATCCAGAAGATCAGGAACTCTAGAAGAATTCAGATTTTTAACACGAGAGTAAACGTAAAAAGAAGGTTTTACAAGACTCACGTTAACAATATTGCAGCAGTACGCACACAATCGAAGCGCAGTAAGGATGGCTAGTGTAACTAGCAAGAATACCACGAAAGCAAGAAAAAGAAGTACGCTATTAACTATTAACGTACCTGTCTCTTCCGAAACGAATGAGTACGAGAGTCAGAGAGACTACATCGTTCGGTCAGAGTCT
+
@@@F@DCCCCCCCBCBBCCCCCBBCACDC@CAB@999;ACCCCDDC@BB?A?BCBBBDCD3B?ABBCCCCCCCC>?>;;;;;*;A=A5;;;6;BE@CCCCCCCA@=@>BB?BCB@CCCAABCCCBBBBBBCC?CCBB?A@?=??>>:@@D@@?ACCCCCBA?ACCBBB?BB?B@A=@??<@9987998889(8>:????A???C<>7;;?>8=:=?BBB?CB???BB@D@AAA<ABB?BAACCCCABABCCCBBBC?;;>??AAAB>B?BB=??BBAA???
@ATNG8:02278:07061
GATGGTAGCACGACACGACGATGTGTACTCATTCGTTTCGGAAGAGACAGGTACGTTAATAGTTAATAGCGTACTTCTTTTTCTTGCTTTCGTGGTATTCTTGCTAGTTACACTAGCCATCCCTACTGCGCTTCGATTGTGTGCGTACTGCTGCAATATTGTTAACATGAGTCTTGTAAAACCTTCTTTTTACGTTTACTCTCGTGTTAAAAATCTGAATTCTTCTAGAGTTCCTGATCTTCTGGAGATATCATCAGCGAGCTACCATCGTTCGGTCAGAGTCT
+
55=?;<ACCBB@;@BBBBCBBA@@CDCCBBDG@CBBD>CC@C@BBBCCCD@DBBBB?B@CCCC?C>AABBAAB??<=A===+@@??889)99978>@@?BK>AABBBB<@?BB>BAA;A97719:::>>>@A<A@@@<@BA;=;@>@?>??:99?:788<A@=A<???AAA@@@9==AAA6A;?9?@???.??>==3<97888@>@@<AAAA/A;;;@<@<>>:>@@A====A:>=?ADC565;6///;9;=>;AAAAAAAAA??:?9:9<8<<8>AA???>>;
@ATNG8:02282:07076
GATAGAGTACAGTGTAGTAGACCAGAAGATCAGGAACTCTAGAAGAATTCATATTTTTAACACGAGAGTAAACGTAAAAAGAAGGTTTTACAAGACTCACGTTAACAATATTGCAGCAGTACGCACACAATCGAAGCGCAGTAAGGATGGCTAGTGTAACTAGCAAGAATACCACGAAAGCAAGAAAAAGAAGTACGCTATTAACTATTAACGTACCTGTCTCTTCCGAAACGAATGAGTACTATAGACTATCTGAGACTACCATCGTTCGGTCAGATTCT
+
AABBBBBBBCCDDBCCCCCCCD@DDD?CCCC??<??@?@BBBB?BB?B?C>=77778.8?BBBBBDDBBAC=CBBBBAA2@@;A?BBB9BBB?ECBCBBC;;7<@BB?BCC@BBAABBCBCCCCDBBBC@BBBC>BAAB@@AB>B?B@A?ACCDCABA?CCCBBB?CC?>>?599==<5===;98888(8@:@888@BB@@:=:=>=>5;5;ABBA?AA???BB@B?BCC>BBB?BBCCBBBBDB@@?@@A@BABBBBBCCC?CBBBB?BB@BCCCCC?BA
@ATNG8:02286:07048
GATGGTAGCGCACACATAGATACAGTACTCATTCGTTTCGGAAGAGACAGGTACGTTAATAGTTAATAGCGTACTTCTTTTTCTTTGCTTTCGTGGTATTCTTGCTAGTTACACTAGCCATCCTTACTGCGCTTCGATTGTGTGCGTACTGCTGCAATATTGTTAACGTGAGTCTTGTAAAACCTTCTTTTTACGTTTACTCTCGTGTTAAAAATCTGAATTCTTCTAGAGTTCCTGATCTTCTGGTAGAGCGTGCATATATCTACCATCGTTCGGTCAGAGTCT
+
@@@@5:955@BCABBAABCGCKCCCCBB@>6945>>=5=<?B?BBBB><;7;=5555:5:<@A<B>ACCC@;;=A499:==,444(48993:<=>;<;;859.59;?@B>>>==;;;B?BBC@C?CCCCCCEF?@@??4;;:;A?CA:;9BAAB@@<@@@=AC@C?C@@@@@000+00000)0)/)55999(;555>065<;;;=;994999;*;<==<7<8//,/99<?<<;>499>@>=249929BAAC>>BB999@>><><<<:994:>=@A>>?>?99999
@ATNG8:02244:07104
GATGGTAGATACTCGCTGATACACCCAGGAAGATACAGGAACTCTAGAAGAATTTCATGATTTTTAACACGAGGAGTAAACGTAAAAAGAAGGTTTTACAAGACTCACGTTAACAATATTGCAGCAGTACGCACACAATCGAAGCGCAGTAAGGATGGCTAGTTGTAACTAGCAAGAATAACCACGAAAGCAAGAAAAAAGAAGTACGCTATTAACTATTAACGTACCTGTCTCTTCCCGAAACGAATGAGTACACACTCTCATATGACACTATCGTTCGGTCAGAGTCT
+
:@@@465==<<<<<<555557///;1//)/277454<<386//////9488(//(377833333$338885--(----8/77/////$5949499;0;<>:=;<;<:?:8198<<8=9:38A>9ABCABABB@@@>@9?B>>;?<;9;;//*/3978344488283304;;<88278(//(/(//6993/089777773#25.5::676667-2-22283;:?>:::??>/////)33(333(3794888;44488==:9:225529>>777>>===4=;9>?@????>>
@ATNG8:02247:07105
GATGGTAGCGCACACATAGATACAGTACTCATTCGTTTCGGAAGAGACAGGTACGTTAATAGTTAATAGCGTACTTCTTTTTCTTGCTTTCGTGGTATTCTTGCTAGTTACACTAGCCATCCTTACTGCGCTTCGATTGTGTGCGTACTGCTGCAATATTGTTAACGTGAGTCTTGTAAAACCTTCTTTTTACGTTTACTCTCGTGTTAAAAATCTGAATTCTTCTAGAGTTCCTGATCTTCTGGTCTACTACACTGTACTCTACATCGTTCGGTCAGAGTCT
+
ABBC?BCBB=BB@@@CCCHDDCAAADDCFB?@>@BBB>BD@GACCCCECB?A@@BB=A;@B@@=A@CBCDD@@@A>@@@@@0@C?AABE=CC;;:;CC?CD;;;CCBC?CCCBBBEC?BBB>@=ACCCBBBDACCCC@CBBBCCCDCCCCCCCCC?AAB?CC?B@BBBCCCEBB=@:::;.;<A;;;;;;*;BABI<;;EGCGGCCB5;;;;*;A@A@=A@CBACEBBA@@=@?BBBCCC?BCCAC;;;GGCDCCBCBCCCCCCCCCCCC>@@@BBACDCBBA
@ATNG8:02247:07127
GATGGTAGGAGACACGTCGCACACGTACTCATTCGTTTCGGAAGAGACAGGTACGTTAATAGTTAATAGCGTACTTCTTTTTCTTGCTTTCGTGGTATTCTTGCTAGTTACACTAGCTATCCTTACTGCGCTTCGATTGTGTGCGTACTGCTGCAATATTGTTAACGTGAGTCTTGTAAAACCTTCTTTTTACGTTTACTCTCGTGTTAAAAATCTGAATTCTTCTAGAGTTCCTGATCTTCTGGGTGCGCTACAGTCTCTCTACATCGTTCGGTCAGAAGTCT
+
@<CC?BBC?A;;9996@ABBCCCCCCCCBD;;9;BDD@CC@C@B;;;BBB?BBACC@C@995><?>BBBBBB?<?4=<=>=,<728ACC;BCCF?AA@3:9:??AACD=AADEC><<>>??=D<?;;;A???:>=@=9<///889=>AAA?>99;6///5976<5>???>=<;9668889-86=788888(8>::8079;<;<88//)////'.5667490585=;;;8=>;A9>@>766,---=4337>?>>=;;:=>??>===A;::=977166632-2,,,
@ATNG8:02250:07132
GATGGTAGCTCGCTGATGATATCTCCAGAAGATCAGGAACTCTAGAAGAATTCAGATTTTTAACACGAGAGTAAACGTAAAAAGAAGGTTTTACAAGACTCACGTTAACAATATTGCAGCAGTACGCACACAATCGAAGCGCAGTAAGGATGGCTAGTGTAACTAGCTAGAATACCACGAAAGCAAGAAAAAGAAGTACGCTATTAACTATTAACGTACCTGTCTCTTCCGAAACGAATGAGTACTGTATCTATGTGTGCGCTACCATCGTTCGGTCAGAGTCT
+
55;>9<CBCDCBBBCCAAACCBCBCABBB@BBAB@@=@>ACCAAAB@CD@C?AA????>@.A>BBBCCBBBCCB>BBBBBBB1BG@D@CCC9CAA<ABBBBBD;;8;@AA>AAA?ABBBCCCCCCCBBBCCB?AA@@=@ABAAA:99;@BCD@CBDCBBBB?BBBBBBBBB?==><>>>?>8?@A=@@@@@2=A;?>>>BBBBD;>;>>??:>;>@BBB?CCA@@??<??BCB>CBB>AABBBBBBBBBBBAAAABBBA;;;>>C=@??>>:>B9888=====?
@ATNG8:02262:07107
GATGGTAGTGTCAGTGCGCGTCGTCCAGAAGATCAGGAACTCTAGAAGAATTCAGATTTTTAACACGAGAGTAAACGTAAAAAGAAGGTTTTACAAGACTCACGTTAACAATATTGCAGCTGTACGCACACAATCGAAGCGCAGTAAGGATGGCTAGTGTAACTAGCAATAATACCACGAAAGCAAGAAAAAGAAGTACGCTATTAACTATTAACGTACCCGTCTCTTCCGAAACGAATGAGTACGAGAGAGCACACGTGTCTACCATCGTTCGGTCAGAGTCT
+
55=?<>CBCCCCCBBBCCCBBBBCD@BFDADCBB@@<??BBCCBBC@BB?B>??=77877(8;?@BBBBCCCAC>A@;;:::*:@;A4;;;.<CC@CCCCCBC;;:;@CC@FBA>AABABBBCFDDDFCBBB>BDDD?BBABBBBA=?<??A?BBBDBBBB?BCABBC>CC?@?@?BD?@@<@A@=:::::):?=A@BCCBBBB@B?BBBB?A=@@@?@?:@@???B>@=ABD>CBA>BCCCAAABBBB@ABBCCBB?CAAAABB@BB><?9>=<?@@@@@>>?
@ATNG8:02264:07116
GATGGTAGAGTATCATGTGTATCTCCAGAAGATCTGAACTCTAGAAGAATTCAGATTTTAACACGAGAGTAAACGTAAAAGAAGGTTTACAAGACTCACGTTAACAATATTGCAGCAGTACGCACACAATCGAAGCGCAGTAAGGATGGCGTAGTGTAACTAGCAAGAATACCACGAAAAGCAGAAAAAGAAAGTACGCTATTAACTATTAACGTACCTGTCTCTTCCGAACGAATGAGTACACACTCTCATATGACACTACCATCGTCGGTCAGAGTCT
+
4444.4;<;::9555555@A@@CBB=A??7:<<<6669<=;<<55.5<4949995555&57<@BCAA@A@@>,555555&59.5.5909:=8>965::433-35;;8<BB9543;/////7///=666:><;9<?:00/700*910/:6///<<<:;=:655<<<4:7599:(/-----&--//8888'///(3;:::76.-(-(-7--(-055<<=7;;<<<<=;>9BB454:2937777;;;773::::;::<<555::8269/////)-----//66
@ATNG8:02265:07096
GTTGGTAGTGTGTCTCTGAGAGTAGTACTCATTCGTTTCGGAAGAGACAGGTACGTTAATAGTTAATAGCGTACTTCTTTTTCTTGCTTTCGTGGTATTCTTGCTAGTTACACTAGCCATCCTTACTGCGCTTCGATTGTGTGCGTACTGCTGCAATATTGTTAACGTGAGTCTTGTAAAACCTTCTTTTTACGTTTTACTCTTCGTGTTAAAAATCTAGAATTCTTCTAGAGTTCCTGATCTTCTGGTCTACTACACTGTACTCTACATCGTTCGGTCAGAGTCT
+
//4:4::9/5445<569BACC;;;B?@?<<<<5=777*4:5:3:::::;;:=@A;<80:==00+08>>>AB<6697====>,9>5995<2;9;5.55;6<=996?C?A>AEDCCBA@?@BCAC@BAAABABB?BA@@6:;BAA:::C:00>>>00+/:>600*97>>@@@@B?@;?>D>C2C:A955555$5////0&///55.55555.5555$554444.47985;<<===>9>8;;;===254<8656><<<665:;<<///9///8;;;4::4996;///::
@ATNG8:02267:07124
GATGGTAGTAGTACACTAGTCATACCAGAAGATCAGGAACTCTAGAAGAATTCAGATTTTTAACACGAGAGTAAACGTAAAAAGAAGGTTTTACAAGACTCACGTTAACAATATTGCAGCAGTACGCACACAATCGAAGCGCAGTAAGGATGGCTAGTGTAACTAGCAAGAATACCACGAAAGCAAGAAAAAGAAGTACGCTATTAACTATTAACGTACCTGTCTCTTCCGAAACGAATGAGTACGTGTGACGTACGTGAGCTACCATCGTTCGGTCAGAGTCT
+
?<@?<@BC@@@BB@DCCCBCCBBCC@CBB>BCGFBB>A>BADDB@@>?B@B@CCA@ACCC3C=AACBBBAA?>=5<<:;;;;*;@>B5;;;6;IEBGCBBCCCCA?B@BB@BCD>A@BCCCCCCBBCCDCCC?CCBB?BBCBBAAB>B@CA@>ACCCBBBB?BBBBAA?CD?==>589>CC;@><787777(8@:@888AADAA7:7:>>>:=:>@BBA?AC:::BC>A@CBC<B??<?AABCCCC999@AAACCCCCCAAABAA=A???A>:97:AAAAAAAA
@ATNG8:02269:07103
GATGGTAGTATCTGCACACTCTGTCCAGAAGATCAGGAACTCTAGAAGAATTCAGATTTTTAACACGAGAGTAAACGTAAAAAGAAGGTTTTACAAGACTCACGTTAACAATATTGCAGCAGTACGCACACAATCGAAGCGCAGTAAGGATGGCTAGTGTAACTAGCAAGAATACCACGAAAGCAAGAAAAAGAAGTACGCTATTAACTATTAACGTACCTGTCTCTTCCGAAACGAATGAGTACTGTATCTATGTGTGCGCTACCATCGTTCGGTCAGAGTCT
+
@@AA>BCBBBBBCBBBBBCCCBD@C<BCC@;;;C;;4;299@@@@A=?=<?=@?>9999:(:=AABAAABBBEE>AA>><<<,00+08<<=0>AJ@CCBB>@>;;4;=AA>ABA=@AAAABBCIBBBDCDBB?B@@@=@@CBBBBB?B@B;;:;CBBBBBB?@??BBB?BC?AAA9::BCK>@????????.;?:>>>>>AA==8<8=<<<1919;@@@?ACABBBB@B>ABC>A993999ABBCBC???BB@@?BDB>>?@@@A<AAB??;>>=D>===?9:;
@ATNG8:02269:07117
GATGGTAGCACGAGTCACTCATATCCAGAAGATCAGGAACTCTAGAAGAATTCAGATTTTTAACACGAGAGTAAACGTAAAAAGAAGGTTTTACAAGACTCACGTTAACAATATTGCAGCAGTACGCACACAATCGAAGCGCAGTAAGGATGGCTAGTGTAACTAGCAAGAATACCACGAAAGCAAGAAAAAGAAGTACGCTAATTAACTATTAACGTACCTGTCTCTTCCGAAACGAATGAGTACAGAGAGTACGATATGTCTACCATCGTTCGGTCAGAGTCT
+
4449.4;4444:555<566;99;5516==8=BB;;9495@<;;:<>0558;544455<<<)<7::94449:<<=13344999(45.57<<<0<;<8;666;;9:>8@<<>9ABB?BBAABBBBBB>=B=@<@;?>::::<;;;;44-439985:>5555<;7999337.3:6:;;7=:8;=8<==9<9:::*8:37===;9//(-(-0678;,-*/7::84:>;;;;;2423;;3;<<7778CBCCBBBA?:?A@@BCB??@??;;7;???B<@@7:8?@A@:@@
@ATNG8:02271:07097
GATGGTAGCGCACACATAGATACAGTACTCATTCAGTTTCGGAAGAGACAGGTACGATTTAATAGTTAATAGCGTAACTTCTTTTTCTTTGCTTTCGTGGTATTCTTGCTAGTTACACTAGCCATCCTTACTGCGCTTCGATTGTGTGCGTACTGCTGCAATATTGTTAACGTGAGTCTTGTAAAAACCTTCTTTTTACGTTTACTCTCGTGTTAAAAATCTGAATTCTTCTAGAGTTCCTGATCTTCTGGGTGTATCAGCGAGTATCTACCATCGTTCGGTCAGAGTCT
+
4444.5====B@@?@@??@@?<<<<///7;-/)///88.76)3-38889;:4666///6.6069/3147==B88>=<??8;8877'79913333(3355.59;5<=266>>>>:=<999B@B?AAA?C?DDAAAA<@7;@?;:==<>;;;<=666==:>A=000;>?486;B@;?;>994944444$5.5.55999(999::)//9;::<6669>>>>+=;;;<6;4;:659990/>)/)/889::39455)55599;9;;;666>65565.5959:0558=9:;;?;?@
@ATNG8:02285:07134
GATGGTAGGCGACATACATACGCGCCAGAAGATCAGGAACTCTAGAAGAATTCAGATTTTTAACACGAGAGTAAACGTAAAAAGAAGGTTTTACAAGACTCACGTTAACAATATTGCAGCAGTACGCACACAATCGAAGCGCAGTAAGGATGGCTAGTGTAACTAGCAAGAATACCACGAAAGCAAGAAAAAGAAGTACGCTATTAACTATTAACGTACCTGTCTCTTCCGAAACGAATGAGTACTGCGTCTCACTCTCGCCTACCATCGTTCGGTCAGAGTCT
+
::9526;C@CCF996=><<BBA;;;6:9A=BBA<<<+0-0@<<@AA=??4817<400<<<,<800/:<999A@@8C=?B???+BC?B5<;<.;BB@BBBBAA?@@<@>AA=AAB?CBAACCBBBBBDACABB=ABBD>A;<;@@CD@D?C;;8;CBBBCCC@CCBBBCACC?AAA?B@@@?7?0000???@0@@=BAAABBA@@<@=?>=>18088;;A?@@BCBBC?@>?BD<AAC>ABBA@A???AAAABB@@@CCBJD@CCC?CBBCC?BB>@@BCBBBAB
@ATNG8:02288:07123
GATGGTAGTGTCAGTGCGCGTCGTCCAGAAGATCAGGAACTCTAGAAGAATTCAGATTTTTAACACGAGAGTAAACGTAAAAAGAAGGTTTTACAAGACTCACGTTAACAATATTGCAGCAGTACGCACACAATCGAAGCGCAGTAAGGATGGCTAGTGTAACTAGCAAGAATACCACGAAAGCAAGAAAAAGAAGTACGCTATTAACTATTAACGTACCTGTCTCTTCCGAAACGAATGAGTACTACTCTCAGAGACACACTATCGTTCGGTCAGAGTCT
+
CCCD@DBBBCCCCAAADCIFCCC;;8;CC?CCBBAA>A8;;BCFDD@CC?C?CBBBBBBB3B@EBBBBBBBAAA;>>;;;;;*;@=@5;;;6;DEACDFBBBBAA>AACC@CCD@AAABBCCCCCBBBCBBC@CCCC?BBBA??::4;?BBC@CCCBBA?@>?CCA@A=9939@=9>@<<<8877856667(5;9?BAAAA>>><>:=?==:>;==AAA=@@@@@@@;>8=?@9@@C<??ACCCCCAABBBBBBAA=A;;;;;;>>8:69?>@@ABAAABA
@ATNG8:02242:07175
GATGGTAGAGAGAGCTCTCTCATCGTACTCATTCGTTTCGGAAGAGACAGGTACGTTAATAGTTAATAGCGTACTTCTTTTTCTTGCTTTCGTGGTATTCTTGCTAGTTACACTAGCCATCCTTACTGCGCTTCGATTGTGTGCGTACTGCTGCAATATTGTTAACGTGAGTCTTGTAAAACCTTCTTTTTACGTTTACTCTCGTGTTAAAAATCTGAATTCTTCTAGAGTTCCTGATCTTCTGGGCTGCGCTGATATGCGCTACCATCGTTCGGTCAGAGTCT
+
:95=9=CCBCA@@BB;;;CCGDDGBBBCBCBB@BCCC>CC?C?CCCA@BA=A?@@??C>ABBB@DACCCCBBBBB?BBDDD3BB?BBBC>CCBB?BCB>AB<979?AA;??B@@====;;;<?=AABA??>B<AA@@8::A<<:;:>>?@B====8;;;:?A:>:>BAA@@@AA;>>>BB6B:=98////'/6667)//77669>=>18786(2777A;A<AD=>>>?;;;<@<@@>>>B;>>AA:?;;;?===@@@@@<<==7617=<<<6;;7;BAA<;;@A
@ATNG8:02249:07147
GATGGTAGGCGTGTGAGAGTCTGCCCAGAAGATCAGGAACTCTAGAAGAATTCAGATTTTTAACACGAGAGTAAACGTAAAAAGAAGGTTTTACAAGACTCACGTTACAATATTGCAGCAGTACGCACACAATCGAAGCGCAGTAAGGATGGCTAGTTAACTAGCAAGAATACCACGAAAGCAAGAAAAAGAAGTACGCTATTAACTATTAACGTACCTGTCTCTTCCGAAACGAATGAGTACCTCTCAGACGCTCGTCCTACCATCGTTCGGTCAGAGTCT
+
445<8=CD?CBBABCDCBBBCDCCC=CDDABB;;;IGF@BBCCCCC?BB@B@CA@A???>.@=@AADDCBBBBB>BAAA?>>,7709;@BC:CCC?BBBBCA;=;9;=?;?6517=@@A@??A@@@@<;9C<AA?A:>>?><<::6:;@?B?BB@@@<A=B@@@BB?B@=?;;<@@?@?5888988888(9:5;?@@A@>>><@<@===<@<@?>>>=A>>>>>><A<AAA:ACC@BBBCCCC@???CCCBAABBBB@@<@CC>A@A@B>BB>BBBBBBBAB
@ATNG8:02251:07147
GATGGTAGAGAGAGCTCTCTCATCGTACTCATTCGTTTCGGAAGAGACAGGTACGTTAATAGTTAATAGCGTACTTCTTTTTCTTGCTTTCGTGGTATTCTTGCTAGTTACACTAGCCATCCTTACTGCGCTTCGATTGTGTGCGTACTGCTGCAATATTGTTAACGTGAGTCTTGTAAAACCTTCTTTTTACGTTTACTCTCGTGTTAAAAATCTGAATTCTTCTAGAGTTCCTGATCTTCTGGTGTCGTCTATCATGTACTACATCGTTCGGGTCAGAGTCT
+
:95@7=BBBCBBBBBAAACIHJCBBBCCEECB?BBBB>CC@C@CCBBBBD@CCC@@>A?BBBD?A?BDDCCCCCC?AAAAD/AA?AACC=BBAC?CBB@BB<?>ABBC?BBBBA>>>9>>>:><@@@@===A=DD@@6;:AA>>=AAADAA?@@@=:;;=@A<@<@@AAA@@??:?AADD;B;>987666(8=666.7/////<76:08675'2997A5C;CC=A@@@=>><@<>>BBAA7;;A=A;:999666<;<>>>C@@@A@@@?>6767-8==>>@=>=
@ATNG8:02251:07168
GATGGTAGCATCATGCATATCTCACCAGAAGATCAGGAACTCTAGAAGAATTCAGATTTTTTAACACGAGAGTAAACGTAAAAAGAAGGTTTTACAAGACTCACGTTAACAATATTGCAGCAGTACGCACACAATCGAAGCGCAGTAAGGATGGCTAGTGTAACTAGCAAGAATACCACGAAAAGCAAGAAAAAAGAAGTACGCTATTAACTATTAACGTACCTGTCTCTTCCGAAACGAATGAGTACTGCGTCTCACTCTCGCCTACCATCGTTCGGTCAGAGTCT
+
A@AC@CBBBBCDDCCCCCCBBBCCB@BBB?CBCC??=??BBBBBBD?BB?B@BBA999999#34>==BBCBBBBA:A@;;<<<*4B<A7BBB:BBEACDBCCBD;:;<@CC@C;;;;CBBCCCCCCCBBBBBC?BC??>@BA?AA987;?CCE@BCBCBCAA>ABCCCC?AA=9999==:999+9@@;ABBBBB)>959///==B>?<>:==??6;7;>BCC@DCBA@??;=;@@@9ABB@BBBCDBBBBBBBBBBA@?CCCBB?BBB@BBBBB?999:CCCAA>?>
@ATNG8:02254:07162
GATGGTAGTGTGTCTCTGAGAGTAGTACTCATTCGTTTCGGAAGAGACAGGTACGTTTAATAGTTAATAGCGTACTTCTTTTTCTTGCTTTCGTGGTATTCTTGCTAGTTACACTAGCCATCCTTACTGCGCTTCGATTGTGTGCGTACTGCTGCAATATTGTTAACGTGAGTCTTGTAAAAACCTTCTTTTTACGTTTACTCTCGTGTTAAAAATCTGAATTCTTCTAGAGTTCCTGATCTTCTGGTAGAGCGTGCATATATCTACCATCGTTCGGTCAGAGTCT
+
4;<=7==?>>495955566<<<<@@5:5554;78349,4=2:49A@@?CC?AAA;;;)9259;>8A=AAAAA00-8355555'--(/:;;3>=;;6;55.5@46:ABBDACCCDCCCCADCC@C@CCBABBCC@BBBBAHBBADBCBDCDBBBBBB@CBB@CC@C?BBCBBCBCC?C;;;;;*;>A=BAHFH5EDBBB=BABBBBAA@BADDDD5C@AAC?B?BB?BAA@@@B?B?AAABBA=@@C?BBHHDDBBCDCCBCCCCCCC@BAAAC=@@?BCBBBBAAA
@ATNG8:02257:07168
GATGGTAGTGTCAGTGCGCGTCGTCCAGAAGATCAGGAACTCTAGAAGAATTCAGATTTTTAACACGAGAGTAAACGTAAAAAGAAGGTTTTACAAGACTCACGTTAACAATATTGCAGCAGTACGCACACAATCGAAGCGCATTAAGGATGGCTAGTGTAACTAGCAAGAATACCACGAAAGCAAGAAAAAGAAGTACGCTATTAACTATTAACGTACCTGTCTCTTCCGAAACGAATGAGTACTGTATCTATGTGTGCGCTACCATCGTTCGGTCAGAGTCT
+
@<AC@CECCCCCBBCCCCDAAACCC?CCC@CG@@@B@B@BBDCAA@?CC?C?AABBBBBB3B?CCCCCCCCCCC;@@ABDDD1CCBC>AAB;BCEACEBCCCC998:@@@>ACC?CBBBCCDEBBBCBBCCCACCAB@BB???C@C@B?BCC@BBAA??>C@CCBBBB?BD@BB@?BBAAB=A@?<??>>=.==9>ABBBAA@D=><>B@A?C@BBBCE@BB>>>BB@B?AAC;>BB?ABABABCBBBBBBB@@BACCCBBABBB>AABBB?AA=ABCBABA@@
@ATNG8:02281:07176
GATGGTAGACATATCGTACTCTCTGTACTCATTCGTTTCGGAAGAGACAGGTACGTTAATAGTTAATAGCGTACTTCTTTTTTCTTGCTTTCGTGGTATTCTTGCTAGTTACACTAGCCATCCTTACTGCGCTTCGATTGTGTGCGTACTGCTGCAATATTGTTAACGTGAGTCTTGTAAAACCTCTTTTTTACGTTTTACTCTCGTGTAAAAAATCTGAATTCTTTCTAGAGTTCCTGATCTTCTGGCGCGTATGTATGTCGCCTACCATCGTTCGGGTCAGAGTCT
+
888@<A?BBB=BAAACDCCCC;9:==9;;ABC=A;:;69A=B@CCCCCBB<>?????B>>@CC?B=@BBBBBBBB?A>=<==(=:9=;;;-98<?=BCD?BB986<???;?B@>;=??=@>@<A<@@@@>>>==AA;:8;>>A>>;;;ABA=9999-//<9::6>;==>A@BA;;47////'/(/.3;;;;&884444*555...763225555#25559/5/566/6=>>68837*./977929:<:8::>?@>>>@>>>A>>:>@B=?:;;;5;;;.7>;888/./
@ATNG8:02281:07177
GATGGTAGCATCATGCATATCTCACCAGAAGATCAGGAACTCTAGAAGAATTCAGATTTTTAACACGAGAGTAAACGTAAAAAGAAGGTTTTACAAGACTCACGTTAACAATATTGCAGCAGTACGCACACAATCGAAGCGCAGTAAGGATGGCTAGTTTAACTAGCAAGAATACCACGAAAGCAAGAAAAAGAAGTACGCTATTAACTATTAACGTACCTGTCTCTTCCGAAACGAATGAGTAACTATGTAGAGCTCTATACTACCATCGTTCGGTCAGAGTCT
+
///8690;5<<@<666>==?==;<;;===;<?;A@@;@;??=9???=@B@>8C>=?DDCC1A<ABBBBBBBAAA=99;5===+==:=:DDD;DCC@C<;;CC;994::??<@BC?AAD?@AAACCCBCBBBA=A@@?6::AAA?>?9@;@9989BDDDE>C;99B>;;900+0::9>>@BB:>=8837778'8<<AB<@?A<:968=<;;=*0*06697(--///8:*///9;185504789//+/;;;788@BAABBBBCECCBA8::A@@29:;??>A@?>>>
@ATNG8:02284:07142
GATGGTAGCGCATATCAGCGCAGCCCAGAAGATCAGGAACTCTAGAAGAATTCAGATTTTTAACACGAGAGTAAACGTAAAAAGAAGGTTTTACAAGACTCACGTTAACAATATTGCAGCAGTACGCACACAATCGAAGCGCAGTAAGGATGGCTAGTGTAACTAGCAAGAATACCACGAAAGCAAGAAAAAGAAGTACGCTATTAACTATTAACGTACCTGTCTCTTCCGAAACGAATGAGTACGATGAGAGAGCTCTCTCTACCATCGTTCGGTCAGAGTCT
+
:@:B255::9;;55:9455===;;;8<@A<@<;;69058556<<>>???9>49==<@@@@0;9=?6665<<55949955>>>*55.5.55505;>9<<BA@@>@B;A=;:5:CC?CBCBCACB;;;C;9:@B?AA@C@CBBBA;:;5;5;@@=@@@>AAAB>BCDBBB?BB=??A?D??@@299=8>ACCC3BB?BAAABBBCC??=?@>=56/660008<//5<==7;7;>>7>>=9<<;>:@@>>>AAAA???AA999;957705899>7<<447@777BBB
@ATNG8:02289:07187
GATGGTAGGCGACAGTACATACGCGCCAGAAGATCAGGAACTCTAGAAGAATTCAGATTTTTAACACGAGAGTAAACGTAAAAAGAAGGTTTTACAAGACTCACGTTAACAATATTGCAGCAGTACGCACACAATCGAAGCGCAGTAAGGATGGCTAGTGTAACTAGCAAGAATACCACGAAAGCAAGAAAAAAGAAGTACGCTATTAACTATTAACGTACCTGTCTCTTCCGTAACGAATGAGTACTACTCTCAGAGACACACTACCATCGTTCGGTCAGAGTCT
+
:84:25=>8=8=9///999<@?>>;<499<456/;::)/)/7;//4838:38288955555$549ABCCCBCCCLGB?;::;:*:C>C4;;;.;CC@BBBDFDEBB?C?998:AB?BBBBBBBCCDDBBBGBB?BCCC?CBCBBBBB?CAC@@?@CCCCCCC@CCCBBB?BB?:99799ACC=A>>9899999%0>;=0/0??BBA;@=>AAA6;7;@CCCACBBBBBB<@=@CB@BCC?@@@BBAAABABBBAAABBAA@BBBCBB?BBBBC?AB?BECAAAACB
@ATNG8:02290:07175
GATGGTAGTGATACAGATCAGACACCAGAAGATCAGGAACTCTAGAAGAATTCAGATTTTTAACACGAGAGTAAACGTAAAAAGAAGGTTTTACAAGACTCACGTTAACAATATTGCAGCAGTACGCACACAATCGAAGCGCAGTAAGGATGGCTAGTGTAACTAGCAAGAATACCACGAAAGCAAGAAAAAGAAGTACGCTATTAACTATTAACGTACCTGTCTCTTCCGAAACGAATGAGTACGATGAGAGAGCTCTCTCTACCATCGTTCGGTCAGAGTCT
+
BB??>ABCBDBBBFCCCCCCCCCCC?BBC?CBBBBB?A?ADCBBBB?BD@B?A@?=<;;;'86<CCCCCCCBBB<C?@@@@A1BB?C?BBB;BBC?CBBBCCEBB?A@CC?CCC?BBCCCCBBCCCCCCCBB?BBBB@CCCA@A?>9@?A@A?BCCCCABA?ADAADC?CC@AA@499@@?8AAA=@CCCC3CA=@888CDD??<?<@???<>;?>BAB>AA@@?DA?B@CCB>CCB?BBBBBBBBBAAABABCEA::::::9<>8=@@<@=@<9<@CBBBBBB
@ATNG8:02245:07205
GATGGTAGGCGAGGAGTGAGACGCAGTACTCATTCGTTTCGGAAGAGACAGGTACGTTAATAGTTAATAGCGTACTTCTTTTTCTTGCTTTCGTGGTATTCTTGCTAGTTACACTAGCCATCCTTACTGCGCTTCGATTGTGTGCGTACTGCTGCAATATTGTTAACGTGAGTCTTGTAAAACCTTCTTTTTACGTTTACTCTCGTGTTAAAAATCTGAATTCTTCTAGAGTTCCTGATCTTCTGGGCTTGCGGCTGATATGCGCTACCATCGTTCGGTCAGGAGTCT
+
55;>9==;69900)//////;;>AA@AA:99CC?BBBC>BBGHAA@A@CCB@BBC<;6;<@<@<7;7;;:=>585<7::;;;+336<88818<>@595C>BB@C:999929=??@BBB@CAA6;5;;=>>;;;;>BBB<@@A>>>?::;;;:==8818;;7==8=8;;;A;::=;496656&56;-55888):@A@A7??=9:8<:;;:9::9(//..738377379999::36265555<69788166(---(-5566695753355/3/..96;;48=9927<:99
@ATNG8:02245:07218
GATGGTAGCTCGCTGATGATATCTCCAGAAGATCAGGAACTCTAGAAGAATTCAGATTTTTAACACGGAGAGTAAACGTAAAAGAAGGTTTTACAAGACTCACTTTAACAATATTGCAGCAGTACGCACACAATCGAAGCGCAGTAAGGATGGCTAGTGTAACTAGCAAGAATACCACGAAGCAAGAAAAAGAAGTACGCTATTAACTATTAACGTACCTGTCTCTTCCGAAACGAATGAGTACTACTCTCAGAGACACACTACCATCGTTCGGTCAGAGTCT
+
;;;A?ABBBB=?=A??;:;;=966@<@@@?BBCDCD@C?BAAAAAB?BC>@;=@@:::::'72;9370333;337(734444&44.5.555&5:<59;;;;;;=>6>:=A@BBB?@@CCBBCBBBBBDFCBB?BCBB8:955?<=<6=688899;:?CC>?<?BBBCD?BB>BBC=?==;5;;;6<BBBB3BB@BBBA?@?@@8=9?A>>=B>BBA8819>>=???<@<@;;6900,0@@@098BCCAAAAACEDDCBBAA@@@?>=?::5:?:=<??988=;
@ATNG8:02245:07222
GATGGTAGGTGTGTGAGAGTCTGCCCAGAAGATCAGGAACTCTAGAAGAATTCAGATTTTTAACACGAGAGTAAACGTAAAAAGAAGGTTTTACAAGACTCACGTTAACAATATTGCAGCAGTACGCACACAATCGAAGCGCAGTAAGGATGGCTAGTGTAACTAGCAAGAATACCACGAAAGCAAGAAAAAGAAGTACGACTATTAACTATTAACGTACCTGTCTCTTCCGAAACGAATGAGTAACGTGTGCGACGTGTCTCCTACCATCGTTCGGTCAGAGTCT
+
444:5<AC@CCCBBBCBBCBAB@@@3:A@=AAAA<;8;?CCEB@A@=;;5;;@BA@@@@@0@>CAB::9DGBBB9@999999'7;57;?AC584=6::<:;:;?A<@=<:39//*/9<===AADB?@@=>=?=<<<A4:9;9;<//-/9==D?B????@@A>??;?994:C<@AB>BAACC<BAA=A=<<=/<>:>:;;>>>>:;6;<>=>>8976///:6977888<1917::3978/7//8//(/66///;;9953./.553.226;96<<7;;477756699?
@ATNG8:02246:07215
GATGGTAGCGAGCGAGTGTGTATACCAGAAGATCAGGAACTCTAGAAGAATTCAGATTTTTAACACGAGAGTAAACGTAAAAAGAAGGTTTTACAAGACTCACGTTAACAATATTGCAGCAGTACGCACACAATCGAAGCGCAGTAAGGATGGCTAGTGTAACTAGCAAGAATACCACGAAAGCAAGAAAAAGAAGTACGCTATTAACTATTAACGTACCTGTCTCTTCCGAAACGAATGAGTACGTGTGCGACGTGTCTCCTACCATCGTTCGGTCAGAGTCT
+
?>:@7=@AAA@@??>A=?;?BBBC?:?>>:?>=B:9258@<@<<<@=AB<@>?BBABDDD5FABCCEGCCCECF>CA:::::*:B=C@CCC<BBBAFCCCDBBBA5;5;;4;>=459??@CEDEDBBBBBBC@CCCC@CBCCBCBB?CAAAA@BBBBA@@A>ABBBAA9::@A@@=@@@AD;BAA<==<<<.;=:@00000CCD@D@B@?@?C@C@CCC@AAA@@BB?B?A@B=A;;9;AAAACBBBB?998CCBB@AABC>BBC???:9;@@@<@B@@@FCBB
@ATNG8:02247:07199
GATGGTAGGACGAGCGTCTGAGAGGTACTCATTCGTTTCGGAAGAGACAGGTACGTTAATAGTTAATAGACGTAACTTCTTTTTCTTTGCTTTCGTGGTATTCTTGCTAGTTACACTAGCCATCCTTACTGCGCTTCGATTGTGTGCGTACTGCTGCAATATTGTTAACCGTGAGTCTTGTAAAAACCTTCTTTTTACGTTTACTCTCGTGTTAAAAATCTGAATTCTTCTAGAGTTCCTGATCTTCTGGCGCGTATGTATGTCGCCTACCATCGTTCGGTCAGAGTCT
+
//;;8?==:BA??@B@@@@@?AAB>;;9=???:>@@<3<=5>5:==?9967:@B;949?@@>@<@;?@955<//)/:)//:::$///)/9;<29:65.555.56.55=666;>=<=ABBA;@??8=8?@@>@@@B<BACC?CBB999>999<?@@>??:???=@@:?29299999>@;4955555$58;)//777$//799)5599;565555:<:<*<::;<8=05564/////7171899<<@098@=@A@::9999@BBC=BB@DDD@FC@?A=A@9;;DBBBA;;
@ATNG8:02247:07238
GATGGTACGAGAGACTGTAGCGCACCCAGAAGATCAGGAACTCTAGAAGAATTCAGATTTTTAACACGAGAGTAAACGTAAAAAGAAGGTTTTACAAGACTCACGTTAACAATATTGCAGCAGTACGCACACAATCGAAGCGCAGTAAGGATGGCTAGTGTAACTAGCAAGAATACCACGAAAGCAAGAAAAGAAGTACGCTATTAACTATTAACGTACCTGTCTCTTCCGAAACGAATGAGTACTGCTCTCACTCTCGCCTACCATCGTTCGGTCAGAGTCT
+
//8849///7/-//////9//599==0=A@;=@>@>>5>8?@?995B>==9<855554==>+858=:33399333(3844444$4:5:4999+5555<<;<<@?>>:=?AA<@?@<@>>:;995656<===<<8666=8<:;@=?::+0,0:;7<=B====<9=<<<<A=:;4:33.3333=2877,3333&3728==;;9555/7576677=:?@@???955<5558=7444/3::7744===A444<>888///6677,333,26624.3349455<<;:;
@ATNG8:02250:07204
GATGGTAGGCACTGCGCACACATCCCAGAAGATCAGGAACTCTAGAAGAATTCAGATTTTTAACACGAGAGTAAACGTAAAAAGAAGGTTTTACAAGACTCACGTTAACAATATTGCAGCAGTACGCACACAATCGAAGCGCAGTAAGGATGGCTAGTGTAACTAGCAAGAATACCACGAAAAGCAAGAAAAAGAAGTACGCTATTAACTATTAACGTACCTGTCTCTTCCGAAACGGAATGATTACTGTATCTATGTGTGCGCTACCATCGTTCGGTCAGAGTCT
+
955<7=@?=@BBDDCCCCCABBCDE=CBB?ACCB;;:;?CEECCCD@DC@C?AAB;;:::*:=ABBBCCBDBAB<?@ADDED2BCAC=AAA9ABB?C;;;CC@@@9?;;;4;AA=ABCCBCEIABADCCCBB@B@@@?@?BCBBBB?A?B;;8;BBBCCCC@ABBC>?<?B?@A?8>=8899(877/8ACCD3B@>B::>>>A>?<?799;;7:8=>A@@=?A@<;73-/)-55(--(-(--55088:<;<<=<;<<?BBA99:AAA=ABCBB>AA?BECBBB@??
@ATNG8:02251:07212
GATGGTAGTATAGAGCTCTACATAGTACTCATTCGTTTCGGAAGAGACAGGTACGTTAATAGTTAATAGCGTACTTCTTTTTCTTGCTTTCGTGGTATTCTTGCTAGTTACACTAGCCATCCTTACTGCGCTTCGATTGTTTGCGTACTGCTGCAATATTGTTAACGTGAGTTCTTGTAAAACCTTCTTTTTACGTTTACTCTCGTGTTAAAATCTGAATTCTTCTAGAGTTCCTGATCTTCTGGGCAGATCTCTCACACCCTACCATCGTTCGGCTTAGAGTCT
+
88:@<BAB@@;;;;;>?CCC?CAAACC@>@@@;;:;A<AA=@<9:9?<@A@BCCBC@B@BAAB?B8<@BBBB;;<8=<;;;)33,3333(3:;>8?<<98<;@AA???:>=A??B>=:=BD=A=??>;;;??=B;;;:==C9;;8===@=87;99.55;656166;888/./(/5/55566)7-5/57AAA.;>><A28555>>>@DD7:::-9::88178>>;>=<<:::9<<A977//)-333-3-/////8;<<96691999,//9//).70794778;;:8
@ATNG8:02252:07208
GATGGTAGCACGAGTCACTCATATCCAGAAGATCAGGAACTCTAGAAGAATTCAGATTTTTAACACGAGAGTAAACTGTAAAAAGAAGGTTTTACAAGACTCACGTTAACAATATTGCAGCAGTACGCACACAATCGAAGCGCAGTAAGGATGGCTAGTGTAACTAGCAAGAATACCACGAAAGCAAGAAAAAGAATTACGCTATTAACTATTAACGTACCTGTCTCTTCCGAAACGAATGAGTACGATGAGATCTCGTGTGCTACCATCGTTCGGTCAGAGTCT
+
::;:5;<?:;;::<:;;<<<:::<<7<<<8955555.55;;<655=5;;9<9;9///888'81///;<::7768/--------$-6163888.889(-----85//(/(//5:8:6<<::?;<<?A@@@AAAB?ACCC?CBAAABDD@G@DCC@C@@@CBBB?BBBCCC@DC>??@?A@ADC8;;;5;;;;<,;<8<278A==>>=B7;:AB=B>>>BAA>@CCCBBB@F@BBB=BCC>AACBCCBBBBBCCCBBB99888==>=?:::;>>5;;;>?>>>?@>=
@ATNG8:02263:07202
GATGGTAGGACGAGCGTCTGAGAGGTACTCATTCGTTTCGGAAGAGACAGGTACGTTAATAGTTAATAGCGTACTTCTTTTTCTTGCTTTCGTGGTATTCTTGCTAGTTACACTAGCCATCCTTACTGCGCTTCGATTGTGTGCGTACTGCTGCAATATTGTTAACGTGAGTCTTGTAAAACCTTCTTTTTACGTTTACTCTCGTGTTAAAAATCTGAATTCTTCTAGAGTTCCTGATCTTCTGGATACACTTCATGTGCACCTACCATCGTTCGGTCAGAGTCT
+
448;05:A=AA<55;<@CCBBBCC@BBBBBBB@CCCC:;:@E@DBB@@@A?CBBBI?B=B@;:5;5;:>@ABAA=??@CCA0@A000>A9@BBB@BAC>CC=@B@@@A?A@ACB@@@>;;;7;@EEFBC@@@6;;@@<ACBB;;;;ABBBBBBCC@AAA?BC>A>AABBBCBBB-00>>>0?;>;99999.9DDDF=AAB@@AA@A?8==>=+>9;;;4;4;A=ABBAABB=@>@CBBBB@DDF?BBB;;;B@BB;;;BBBA=AA@;=0000;=@;A009@B@@B
@ATNG8:02264:07223
GATGGTAGCTCGCTGATGATATCTCCAGAAGATCAGGAACTCTAGAAGAATTCAGATTTTTAACACGAGAGTAAACGTTAAAAAGAATGGTTTTACAAGACTCACTGTTTAACAATATTGCAGCAGTACGCACACAATCGAAGCGCAGTAAGGATGGCTAGTGTAACTAGCAAGAATACCACGAAAGCAAGAAAAAAGAAGTTACGCTATTTAACTATTAACGTACCTGTCTCTTCCGAAACGAATGAGTACTGATAGACTATCTGAGACTACCATCGTTCGGTCAGAGTCT
+
777<;=@CBC=ABBBBB;;9>;6667<<<8<<>>@@;>=?>>>>>@:@@?B@CBBBCCCC.?377377377877.730+0;;;*<@,//3:99.:66079/.-8--/99/9,/47;44.4988999;;;<<<<;;;8;>::054;<@@@@@D>@?B?BBBBBA@A@BBBBBE?CE@BB@:>8333(3995:===AA(===4718??;>256(74:975/5475:;;5:<<555;8<4::=2999-338377;737@888;::9<<:::<<::>=??889=?>9?89499944
@ATNG8:02264:07224
GATGGTAGTGCGTGAGAGAGAGACCCAGAAGATCAGGAACTCTAGAAGAATTCAGATTTTTAACACGAGAGTAAACGTAAAAAGAAGGTTTTACAAGACTCACGTTAACAATATTGCAGCAGTACGCACACAATCGAAGCGCAGTAAGGATGCTAGTGTAACTAGCAAGAATACCACGAAAGCAAGAAAAAGAAGTACGCTATTAACTATTAACGTACCTGTCTCTTCCGAAACGAATGAGTACACATCGTCGTGTCGTGCTACCATCGTTCGGTCAGAGTCT
+
:A0;26>A::;::999:9556;;;<0;9<155655505<445555<5:;:=9BB:::;;;';*////6789=@:8:?BABBB1957<.555&5999;???;<5551905@<@BB@BBBABB<=>;<;;>><;69949.99<<@AAB>A<?0//;99::??<?;>=99243:=73,38777.77;/73777$794:?<BB==<<5;:;6692:599:;9:>@555:=8<8<;=4;4438??>A?BBBBBBCCBBABBBBAABBBB?A??::4:A>@AAB@@ABB
@ATNG8:02268:07232
GATGGTAGCACGACACGACGATGTGTACTCATTCGTTTCGGAAGAGACAGGTACGTTAATAGTTAATAGCGTACTTCTTTTTCTTGCTTTCGTTGGTATTCTTGCTAGTTACACTAGCCATCCTTACTGCGCTTCGATTGTGTGCGTACTGCTGCAATATTGTTAACGTGAGTCTTGTAAAACCTTCTTTTTACGTTTACTCTCGTGTTAAAAATCTGAATTCTTCTAGAGTTCCTGATCTTCTGGGTGTATCAGCGAGTATCTACCATCGTTCGGTCAGAGTCT
+
::>C@CCC@@555=55599556<??ABEBCAA?BIGI?BB?ABAAABBBB@BCBBB@B>BCBB?B?BBCCBBB?@<:====+BB@CA>=5=00)06:::6=?=@>@?CD@BBBAACBD?CCB<A=AAA=>>??<@@@@<@@@@@@???@AA?????8:;;=AA=A<AAAAAABBB<==>?>2>6;7;>BBB/AAAAA:A???@@B@@@<@@@@/?:::;7;<@@=AABA>?>=D=A@??;:5666@6///===66;?>=<;;:>>><??@@A;>><>@@@@A==<
@ATNG8:02270:07209
GATGGTAGCACGACACGACGATGTGTACTCATTCGTTTCGGAAGAGACAGGTACGTTAATAGTTAATAGCGTACTTCTTTTTCTTGCTTTCGTTGGTATTCTTGCTAGTTACACTAGCCATCCTTACTGCGCTTCGATTGTGTGCGTACTGCTGCAATATTGTTAACGTGAGTCTTGTAAAACCTTCTTTTTACGTTTACTCTCGTGTTAAAAATCTGAATTCTTCTAGAGTTCCTGATCTTCTGGATAGCGACGCGATATACTACCATCGTTCGGTCAGAGTCT
+
<<@C@CC?AB?:::556:655;@@@@DCCBBB?BAAB>BDADAAAA@ACC?>@=99658=@=A;D?@AAC@@933-33333$394;?==/=991:;?8:89C?C@AB??<?AAACEBB>BBA<A:>=?>>>>?<AAAA;AAA@@@@@;;;@@>>>@<>>?;>>;>;>>>@@@@@@:==ADG;G7;8;BABA.;;>>>7>=>AABA???=@AAA/AAAAA=A:>==ABBB???<><>AAA>=:<AA<A@=>>@:9:<<<<>>>=@AB>>>===8<<8::;?@A@??
@ATNG8:02272:07203
GATGGTAGCACGAGTCACTCATATCCAGAAGATCAGGAACTCTAGAAGAATTCAGATTTTTAACACGAGAGTAAACGTAAAAAGAAGGTTTTACAAGACTCACGTTAACAATATTGCAGCAGTACGCACACAATCGAAGCGCAGTAAGGATGGCTAGTGTAACTAGCAAGAATACCACGAAAGCAAGAAAAGAAGTACGCTATTAACTATTAACGTACCTGTCTCTTCCGAAACGAATGAGTACAGAGAGTACGATATGTCTACCATCGTTCGGTCAGAGTCT
+
;;>>465<=556<===??>=<<>5506==8=A9596269>;/////)/:6:7;<<44444$46:99;:<:9337*7749999)9<39.555&5;<;6;9A@@A@@6;6;@;@BC?BBB@@@@BBBAA@C@9:2999>:?:9:CA@@=A<@;;2:A@@AB@?=?CBBBB>B?6<<<*/-8::/--/6;;;=0<<6>>@A@8697,/)/8//(/37600:?A<555::4:7;:;(33303;;ABBCB>?>?CAABBAABBBABB8858<:8=3..(.36333:::
@ATNG8:02277:07190
GATGGTAGCGCATATCAGCGCAGCCCAGAAGATCAGGAACTCTAGAAGAATTCAGATTTTTAACACGAGAGTAAACGTAAAAAGAAGGTTTTACAAGACTCACGTTAACAATATTGCAGCAGTACGCACACAATCGAAGCGCAGTAAGGATGGCTAGTGTAACTAGCAAGAATACCACGAAAGCAAGAAAAAAGAAGTACGCTATTAACTATTAACGTACCTGTCTCTTCCGAAACGAATGAGTACGATGAGAGAGCTCTCTCTACCATCGTTCGGTCAGAGTCT
+
@:>:8<669;>C@ABCCBBBCBBBB>BCC@AAAB@@=A@BBBBBBD@BB>B?BBBCCDGD5BABCBBIAB@@FIGDCCCCBB3@@9A5;<;6;ACACBBBCBD@A?AABB@BCB?:;:?@@BBBCCDCBBAA;AB;;7;A@@A@@@<@>C;;6;@@CCC@@=@AAABC@CC?A??:?>>==8=<<9999999%9>;=:79BBBBA<A<A?AC3818;ACB8;;AAA@A=@;:;;099718??ABDBBBBBBBBBBDAAAB?;;;??<A?@?B?BB@FFCBBBBBB
@ATNG8:02279:07223
GATGGTAGTGTCATATGAGAGTGTGTACTCATTCGTTTCGGAGAGATAGGTACGTTAATAGTTAATAGCGTACTTCTTTTTCTTGCTTTCGTGGTATTCTTGCTAGTTACACTAGCCATCCTTACTGCGCTTCGATTGTGTGCGTACTGCTGCAATATTGTTAACGTGAGTCTTGTAAAACCTTCTTTTTACGTTTACTCTCGTGTTAAAAATCTGAATTCTTCTAGAGTTCCTGACTTCTGGGTCTCTCTCTCACGCACTACCATCGTTCGGTCAGAGTCT
+
:9>C;?AABBCCCCCCCCCCEECCC@BBED?@>@CCF>BB@BCCCCCCC@CCCCC?CADCBB@CAEDDDCBBCDACCCCB3AA?BBCD>CCBB@BCC?CC9:9CCCC@CCCCCCCC@CCC@C@CCCCBCAA>ACCC@BBBBDAAACCCCCBBBB?CCC@CC?A?ACCCBBBDD?BBDDD9D?C?BBBBC5CCCCC=@@CBC@AACC@CICC5CBBCCACAIGBBBBBBBE@C@BCBBB?CCDD>CBBBBCCCCCCC99;@@@B?ABBAA?@?=?BBCBBBAA
@ATNG8:02279:07226
GATGGTAGCTCTGCTCTGACTCTCGTACTCATTCGTTTCGGAAGAGACAGGTACGTTAATAGTTAATAGCGTACTTCTTTTTCTTGCTTTCGTGGTATTCTTGCTAGTTACACTAGCCATCCTTACTGCGCTTCGATTGTGTGCGTACTGCTGCAATATTGTTAACGTGAGTCTTGTAAAACCTTCTTTTTACGTTTACTCTCGTGTTAAAAATCTGAATTCTTCTAGAGTTCCTGATCTTCTGGGTGCGCTACAGTCTCTCTACCATCGTTCGGTCAGAGTCT
+
AAABADDDCABBBBCCC@ABCCCCCCBBBB@@?ABCF=AB@D@CBBBCCC@CDCBC?B=BCCC?C@CCCCCCC@@=@@@@@,=A=BBCE?DCCC@CCE@CF@AAADCHACCBBCCBC@CCC?C?CCDCCBBB@CCCB@CAAB@@@CCCBBBBBCD@CCC?BB?C?BBCCCCCCC?@ABBB:B?C?;<;;;*;BABB>CCCCCCD@A@5;;;;*;CCBB@BACC?BCECCBB?C?BBBCCC?BCBB<BBBBBCABBCAA@BBBBCB@BBBCCACDACCCBBDCBB
@ATNG8:02281:07224
GATGGTAGTACATGATAGACGACACCAGAAGATCAGGAACTCTAGAAGAATTCAGATTTTTAACACGAGAGTAAACGTAAAAAGAAGGTTTTACAAGACTCACGTTACAATATTGCAGCAGTACGCACACAATCGAAGCGCAGTAAGGATGGCTAGTGTAACTAGCAAGAATACCACGAAGGCAAGAAAAAGAAGTACGCTATTAACTATTAACGTACCTGTCTCTTCCGAAACGAATGAGTACGATGAGAGAGCTCTCTCTACCATCGTTCGGTCAGAGTCT
+
@;?A?BCCCBBBBCDDBBCD9;;BB@CCE@CCCHCB?BACCCBBBB?BC@C@??ABCCCC5C@BBCCCCBBBBA;B@99:9:';;;:5955&5<<9>CGCCCCDC=AAA>ACE@CCCBBAAAACCCCCCCC?BBCD@CBAABBAB@C@C:::;BBCCBCC@CBBABB@CC?BBB<?>??;?=??;????@1?C?C>>>AAB>><>@CDBB?B?B@CCC@CCBCBCD@B?BBC>CBB?CCBBBBBBBBBBBBBBCCCAAACBBAA>ABBAC?BB@BBBBBBBAA
@ATNG8:02283:07212
GATGGTAGGCGTGTGAGAGTCTGCCCAGAAGATCAGGAACTCTAGAAGAATTCAGATCTTTAACACGAGAGTAAACGTAAAAAGAAGGTTTTACAAGACTCACGTTAACAATATTGCAGCAGTACGCACACAATCGAAGCGCAGTAAGGATGGCTAGTGTAACTAGCAAGAATACCACGAAAGCAAGAAAAAAGAAGTACGCTATTAACTATTAACGTACCTGTCTCTTCCGAAACGAATGAGTACAGAGAGTACGATATGTCTACCATCGTTCGGTCAGAGTCT
+
8:>B?BCC?BCBC@@ABA@;;;444)4554:AAB;;9;9;;CA@@@4:95;4;C;;:595)56;9;;<<<<59:,99:9595$5<7<.555'55;555556=>?>9=9;?;?AA=ABBABCBABBAABCBAB@CCCC@CBEDCCCA=B=A@@@BBBBECBC@C@@@00+0:::::<??@BB<@>=8878888%0>9;000@@ABB?B@CA?@<?==<@@?<@?@:;99205000*000*0:>;??AAA??@BBBB@????BAAADC@::9==:??<AADAA?=88
@ATNG8:02284:07193
GATGGTAGGACGAGCGTCTGAGAGGTACTCATTCGTTTCGGAAGAGACAGGTACGTTAATAGTTAATAGCGTACTTCTTTTTCTTGCTTTCGTGGTATTCTTGCTAGTTACACTAGCCATCCTTACTGCGCTTCGATTGTGTTCGTACTGCTGCAATATTGTTAACGTGAGTCTTGTAAAACCTTCTTTTTACGTTTACTCTCGTGTTAAAAATCTGAATTCTTCTAGAGTTCCTGATCTTCTGGTGTCGTCTATCATGTACTACCATCGTTCGGTCAGAGTCT
+
::<B:=CC@CCBBBCBBBBACCCC@CBBADCC@ECCC=CB?B@CCCBBBB@CDFBB@C@DDBB?C@CCCCBBBCC?BBBAA2BB?BCCE>CCBA?ACC@FD>@@ACCF@CCCC@B@C?CCC?C?CCCBCBBC?BBCC?CCCCADCCBBBCCCA@@?CCC?CC?B?BBCDDCBBBADBBBB8B?B>BBCCC3CCCCG>ABDCCDDCBB?BBAB2BBBCC?B@CC@BBBCCBB?B?BBBCCC<??C@CCCA@@A@@@BB@AACCCCC?CCBBC?BB?CDBCCCAAA
@ATNG8:02287:07232
GATGGTAGCACGACACGACGATGTGTACTCATTCGTTTCGGAAGAGACAGGTACGTTAATAGTTAATAGCGTACTTCTTTTTCTTGCTTTCGTGGTATTCTTGCTAGTTGCACTAGCCATCCTTACTGCGCTTCGATTGTGTGCGTACTGCTGCAATATTGTTAACGTGAGTCTTGTAAAACCTTCTTTTTACGTTACTCTCGTGTTAAAAATCTGAATTCTTCTAGAGTTCCTGATCTTCTGGTATGACTAGTGTACTACTACCATCGTTCGGTCAGAGTCT
+
95?C:>BABBB;66C@@@B;9:BBDCBCCCBA?AAAC?CDACACDCCCCD@ECCBA>B@CCBC@B?BCBCDBB@B>ACC>C+AB?C9992:??@?BBB>AA>AABBBB5:9BBBBBB@BBA:><>>@BB>>?:>?AA;@@A@==??AAA???AAA====9=<<A<@?@@@AA@@<@@@@@5@=B<@@@@@/==:9*//;///::6;8;FED.A99;A<A<==:=@A@>>><?;??889B<>>A=AA@@A?@?@??@@@BDA9::=AAAA@::949=<>?????
@ATNG8:02288:07196
GATGGTAGTGTCAGTGCGCGTCGTCCAGAAGATCAGGAACTCTAGAAGAATTCAGATTTTTAACACGAGAGTAAACGTAAAAAAGAAGGTTTTACAAGACTCACGTTAACAATATTGCAGCAGTACGCACACAATCGAAGCGCAGTAAGGATGGCTAGTGTAACTAGCAAGAATACCACGAAAGCAAGAAAAAGAAGTACGCTATTAACTATTAACGTACCTGTCTCTTCCGAAACGAATGAGTACTGTATCTATGTGTGCGCTACCATCGTTCGGTCAGAGTCT
+
8849.4445@==<<6666;;<<??@7;CC=@B@@@>292994:5559<<8<8;;:33333$34999///:9666.63//7777$//)/5;;<///<9;9/////774;644.444.433355<>;;;=;:5668<<@@<9733833329.4557:;>955435:83333,38489=/338:<1;33,22222$273855577755.55:6976;377==<7::///99)323;<1;33,3333;989;333888333;77222555455522+22+222..3...
@ATNG8:02290:07204
GATGGTAGTATCTGTCTACGAGAGCCAGAAGATCAGGAACTCTAGACGAATTCAGATTTTTAACACGAGAGTAACGTAAAAAGAAGGTTTTACAAGACTCACGTTAACAATATTGCAGCAGTACGCACACAATCGAAGCGCAGTAAGGATGGCTAGTGTAACTAGCAAGAATACCACGAAAGCAAGAAAAAGAAGTACGCTATTAACTATTAACGTACCTGTCTCTTCCGAAACGAATGAGTACTGTATCTATGTGTGCGCTACCATCGTTCGGTCAGAGTCT
+
////+/:<?@?445556>>>>A?==8=55.5?==99.4.4448833555058?@?98988'9-7?:??A8333,3744444$4838.444&4::7<:6:BB@AB6;6:B=@@@=AAAABCBBCBBCC;;<B>BAA@@CCBBBB@@=C>BCGACCDFCDCB?BABBBB<??9>><199<==5:9929AAAC1AB?@=BBA@ABF<?;?>?:5;;>>BBB?BB<;<CE@C@CBB>ABC@?@?CA@AABBAAAAA::9BACBBAAAE@BB@=@=@@9>?A<=>>@@
@ATNG8:02291:07209
GATGGTAGGCGACATACATACGCGCCAGAAGATCAGGAACTCTAGAAGAATTCAGATTTTTAACACGAGAGTAAACGTAAAAAGAAGGTTTTACAAGACTCACGTTAACAATATTGCAGCAGTACGCACACAATCGAAGCGCAGTAAGGATGGCTAGTGTAACTAGCAAGAATACCACGAAGCAAGAAAAAGAAGTACGCTATTAACTATTAACGTACCTGTCTCTTCCGAAACGAATGAGTACGATGAGAGAGCTCTCTCTACCATCGTTCGGTCAGAGTCT
+
:;;;7;;;9<=<<;<<@==BE@BBE@AAAABBAAAB>B?@@@::9965A?B=???;;;;;':9?@BICCECCCC;B;;;AAA0AC?B>BBB7ACA?BECCCBBBB?D@BB?ACC;;<DAAACBBCCCCCCCC?AA@@=@@@@CCBB@D@C;;:;CCDDCCC@@@@CDEABC@???>AB??;?BB=A@A@@/<?9?9:9CBCBB?B>ABAA=D=@@CBB>BBBBC@@>@=@@C>B::8:??ADCDCCBABABBBBBBBAABA=??9::<8917?;>774=B===
@ATNG8:02245:07286
GATGGTAGCTATACGTATATCTATGTACTCATTCGTTTCGGAAGAGACAGGTACGTTAATAGTTAATAGCGTACTTCTTTTTCTTGCTTTCGTGGTATTCTTGCTAGTTACACTAGCCATCCTTACTTCGCTTCGATTGTGTGCGTACTGCTGCAATATTGTTAACGTGAGTCTTGTAAAACCTTCTTTTTACGTTTACTCTCGTGTTAAAAATCTGAATTCTTCTAGAGTTCCTGATCTTCTGGTATGACTAGTGTAATACTACCATCGTTCGGTCAGAGTCT
+
::;C?CCCBCCCDBBCCCCDCCCBBBAAACDD@CCDF>@@>@?@BBCBBB@DDBBB?B@EDCC?C?BBCBBBBBC@BBBBB3BD?BB@@=BBBB?BBD@BB>A@@@@?4::AABBBC<??;7;4;;?7;;>>:=><=8>=@;;;==><==<:;;>:=;;5;:5;<A>>>>@@@@;>>>CC5A<A;@@BAA.A?877-5766665559-5785$2696:6;59>4>AAB>>><A=@;:;@?5;;?;?@@>==AAAAA?A<???AAA<A@@@A=>><><=<A:;;>
@ATNG8:02247:07253
GATGGTAGGCACTGCGCACACATCCCAGAAGATCAGGAACTCTAGAAGAATTCAGATTTTTAACACGAGAGTAAACGTAAAAAGAAGGTTTTACAAGACTCACGTTAACAATATTGCAGCAGTACGCACACAATCGAAGCGCAGTAAGGATGGCTAGTGTAACTAGCAAGAATACCACGAAAGCAAGAAAAAGAAGTACGCTATTAACTATTAACGTACCTGTCTCTTCCGAAACGAATGAGTACGTGTGACGTACGTGAGCTACCATCGTTCGGTCAGAGTCT
+
>:@A7A@@<?B?@@@AABCBBB<;<7<BB?B@@@BB?B@BBBBBBEABC@CABBDCBBBD2A<AABBCCBBABA9?9;;;;;*;@;>4955&5;<=ABBBDDD;;;;@BA?BBB?BBBBDDEJDCCCCBBBB@BAAA>AABBBBBC?B?BCC@BBBCCBBB>ABCBB@<>>90007;;>AD;??>;?BBBB1BC@B667@????<?<=::?2:199:::?B?A?>==3833>;1>73.3?:>>@B9999BBCCCBBBCBC???AB>ABBBF@BB?@@@CBBB?@
@ATNG8:02249:07275
GATGGTAGTAGTACACTAGTCATACCAGAAGATCAGGAACTCTAGAAGAATTCAGATTTTTAACACGAGAGTAAACGTAAAAAGAAGGTTTTACAAGACTCACGTTAACAATATTGCAGCAGTACGCACACAATCGAAGCGCAGTAAGGATGGCTAGTGTAACTAGCAAGAATACCACGAAAGCAAGATAAAGAAGTACGCTATTAACTATTAACGTACCTGTCTCTTCCGAAACGAATGAGTACTACTCTCAGAGACATACTACCATCGTTCGGTCAGAGTCT
+
::>@=@CBBB;;6==<<<<<<<5557<<?5:@;;;C6;5:BB@@?B?BA=A?;;;;9===0>7AB=AA@@?999.9>;;999$9@;>9>>>7?CC@CCCDCCCCB@D@BB?BBB@BBBBDBDCBCCCCCCCC@DCCC?BBBBBBBB?D?B?@>@CCCCCBB?ABCBCB<AA@BCC<??BBA:AAA?BCCDD>AA>?@@@@;@@E@D?BBBC@C@AAACC?A@??@@@=A?ACF>CBB?BCDCCBAAABCDDCBBBBBBBD>>>AA;ABB>=8<;799;<<A@>>
@ATNG8:02250:07280
GATGGTAGGACGAGCGTCTGAGAGGTACTCATTCGTTTCGGAAGAGACAGGTACGTTAGTAGTTAATAGCGTACTTCTTTTTCTTGCTTTCGTGGTATTCTTGCTAGTTACACTAGCCATCCTTACTGCGCTTCGATTGTGTGCGTACTGCTGCAATATTGTTAACGTGAGTCTTGTAAAACCTTCTTTTTACGTTTACTCTCGTGTTAAAAATCTGAATTCTTCTAGAGTTCCTGATCTTCTGGTGTCTGATCTGTATCACTACCATCGTTCGGTCAGAGTCT
+
44483:@@5;9?;:@@C<<<BCFE@CBCCCCCBCBBB>BC@C?BBCCCCC@BBCDE@DCBBBB@C@CBBACAA;;6;BCBC2AA=AAAB<BDBB>BBB=AB:;;ACCB?BCDCCCCC@DCC@CACCBB@A@C@CCCC?@@BBBBBBBCCCCBBBB@CBB@BD@C>BCAABDDCC?B;;;;.;<@@CBCBB5CCBCC?BBCBCCBBBB?CCCC3CAABC@B?BCACCCCCCC@C>BBCCCB@BBB@CBBBBBCCCEBBCBBBCAAAABBAAAAGD?BBBBEDC;;
@ATNG8:02251:07278
GATGTAGAGAGACTGTAGCGCACCCAGAAGATCAGTAATCTAGAAGAATTCAGATTTTTAACACGAGAGTAAACGTAAAAAGAAGGTTTTACAAGACTCACGTTAACAATATTGCAGCAGTACGCACACAATCGAAGCGCAGTAAGGATGGCTAGTGTAACTAGCAAGAATACCACGAAAGCAAGAAAAAGAAGTACGCTATTAACTATTAACGTACCTGTCTCTTCCGAAACGAATGAGTACGTGTGCGACGTGTCTCCTACCATCGTTCGGTCAGAGTCT
+
AAABBCBBBCCDDCCCCCCCCCCC>CDD@BBBBBBDB?CBBBCC?BB?B?BAABACAA2C?CCCB@@@CDDF>@?;;;;;*;B>C7;;;6;BC?CCCCDDCCC?B?BB?BDD?CCAAABCCBCBDCBBBD@CCBB?BBBBBBBB>B@CBB>BCCDBBAC@CCCBBB?BB>BCC?BBBBB<B@@;==<<=.>A?CA@@BBABA7:7;AAA:=:=BBBB@CCBBACC?B?BBB=BCC?BCCDBBBBBBBBBBBBCCB??>>:@@A<@@@>B?BB@CCBBBBAAA
@ATNG8:02268:07286
GATGGTAGACATATCGTACTCTCTGTACTCATTCGTTTCGGAAGAGACAGGTACGTTAATAGTTAATAGCGTACTTCTTTTTTCTTGCTTTCGTGGTATTCTTGCTAGTTACACTAGCCATCCTTACTGCGCTTCGATTGTGTGCGTACTGCTGCAATATTGTTAACGTGAGTCTTGTAAAACCTTCTTTTTACGTTTACTCTCGTGTTAAAAATCTGAATTCTTCTAGAGTTCCTGATCTTCTGGCGCGTATGTATGTCGCCTACCATCGTTCGGTCAGAGTCT
+
@<BB@DCCCCCBBBCCCCCCCBCCCCCCCCCB@BCGG>CB?B?CCCCAAB@CCBBB?B?BBBB@D@?>>A@A;7<477:99:#394;ACB>BBBB?BBC@CB;>=ABBB?CBB?@@AA<>>?<?=E;;;;;BB=B@@@9=>>>>>=>A>>>??=<<:<::5;>:>;;;;??????;<<<AA3?:=6:::::*9===>2:67///=:9>:>>>>.<??@D;A;AA8>>??>>>=@<@AAABB<?>?:;;;==?=>>AAA???@:>>A<====>:>@<@BAAAA>>>
@ATNG8:02270:07272
GATGGTAGCGAGCGAGTGTGTATACCAGAAGATCAGGAACTCTAGAAGAATTCAGATTTTTAACACGAGAGTAAACGTAAAAAGAAGGTTTTACATGACTCACGTTAACAATATTGCAGCAGTACGCACACAATCGAAGCGCAGTAAGGATGGCTAGTGTAACTAGCAAGAATACCACGAAAGCAAGAAAAAGAAGTACGCTATTAACTATTAACGTACCTGTCTCTTCCGAAACGAATGAGTACGATGAGAGACTCTCTCTACCATCGTTCGGTCAGAGTCT
+
8><C?BDCCCDBBBCCCBBBCBBCJACBC@CB@A@>2;6:?@=?;@=@?;?<?@=:99::';4;:AB@<@;9::)5544444$4;6;.55506<=>><<<<==;@8@?AA?ACA?BB@@?ABB@ABDABAAA?BBBCACCBBECBB?C?AA@=@B@?@EBB?BBBA@??CC?CAA?ACCCC<??A=@AABB1?>?@???BABAA>A?BB??<A<<=BAB=ACBBAA@@B@BBE?DCC@CDDDDBAACBBAB>??BBBBBA@9:98=887;0334:345;<;;;
@ATNG8:02272:07249
GATGGTAGGCGTGTGAGAGTCTGCCCAGAAGATCAGGAACTCTAGAAGAATTCAGATTTTTAACACGAGAGTAAACGTAAAAGAAGGTTTTACAAGACTCACGTTAACAATATTGCAGCAGTACGCACACAATCGAAGCGCAGTAAGGATGGCTAGTGTAACTAGCAAGAATACCACGAAAGCAAGAAAAAGAAGTACGCTATTAACTATTAACGTACCTGTCTCTTCCGAAACGAATGATACGATGAGATCTCGTGTGCTACCATCGTTCGGTCAGAGTCT
+
88:A?BCD?BB9::CDFCCBBBBBB<BDD@AB;<<C?C@BBCCCCC?@@=@>@??;;;;;);:@=@A@@AB@@@8><::99+8?;?2::9*9>A=BABBBCCCC>A>>A<=>>:==@@?AAAAAAAA:::A<@@AB<;;;>CE@@<@<??B@BBBBBBBB?BBAABA>@B>BBB=@@BBB9@>>986666(6818A?=>@@>>;>:>@@@;A;=>??A=??>@>@@;A<AAA9ABB?>>>999BBBDB??AAA@@@A>>=>@A8>>@@C<>><>????A???
@ATNG8:02276:07263
GATGGTAGCTCTGCTCTGACTCTCGTACTCATTCGTTTCGGAAGAGACAGGTACGTTAATAGTTAATAGCGTACTTCTTTTTCTTGCTTTCGTGGTATTCTTGCTAGTTACACTAGCCATCCTTACTGCGCTTCGATTGTGTGCGTACTGCTGCAATATTGTTAACGTGAGTCTTGTAAAACCTTCTTTTTACGTTTACTCTCGTGTTAAAAATCTGAATTCTTCTAGAGTTCCTGATCTTCTGGATATGAGTGACTCGTGCTACCATCGTTCGGTCAGAGTCT
+
@@BC;CDBCBBB@@@DCBBBCCCCCABBGC@?>?CCD>CD?A=BCDDDCC=BBBCF@C@BCBB=B>BBBCCCCCC@BBBAA2AA=BBBB<BCAA>BCB>CC9;:ACCF?BBDDCCCD@BBB>@=ACCBCCBC?BBCC?CBBBBBCCCCCCDBCBC@BBB@CC@C=??CCCCBCC?B;;;;6;>C>AAAAA0@CCCE>BBDCCBB@@@;@@@@,@ABBC@D@CD@CCECCCB>A@CDDCCD@CBC?BBDGCCCBBBBBBB@@?BCCABBBBB>BB@CAABCCBBA
@ATNG8:02277:07264
GATGGTAGTCTCAGATAGTCTATAGTACTCATTCGTTTCGGAAGAGACAGGTACGTTAATAGTTAATAGCGTACTTCTTTTTCTTGCTTTCGTGGTATTCTTGCTAGTTACACTAGCCATCCTTACTGCGCTTCGATTGTGTGCGTACTGCTGCAATATTGTTAACGTGAGTCTTGTAGAACCTTCTTTTTACGTTTTACTCTCGTGTTAAAAATCTGATTCTTCTAGAGTTCCTGATCTTCTGGAGATATCATCAGCGACTACCATCGTTCGGTCAGAGTCT
+
//<<17/9;@?@@;@==<666<<;>@>@9554.4@@@9;;5;999;<<<=8<<;54.439;=>9>;=<5000//969:<<<+;;6;;>?7;;<@<@CC?>CACDDCCEACGAAACCC>A@B>B?CBBCFCDDACDBB?BBCCDBCCBBBBBBB@@<@;;7:C?B=@9:5;;;;;69<;//)/)/)/////$/7/555&55<<;<<=<<8<>>>*5/////)//4:79::::5:7<<<;;:9;;<@CBC;;;@@;;;AAAA@@@@?BC::8>AB899;;B556=
@ATNG8:02280:07254
GATGGTAGGACGAGCGTCTGAGAGGTACTCATTCGTTTCGGAAGAGACAGGTACGTTAATAGTTAATAGCGTACTTCTTTTTCTTGCTTTCGTGGTATTCTTGCTAGTTACACTAGCCATCCTTACTGCGCTTCGATTGTGTGCGTACTGCTGCAATATTGTTAACGTGAGTCTTGTAAAACCTTCTTTTTACGTTTACTCTCGTGTTAAAAATCTGAATTCTTCTAGAGTTCCTGATCTTCTGGATACACTCATGTGCACCTACCATCGTTCGGTCAGAGTCT
+
BBCD@DCC>BBBFCBA@ABCCABB@CCCCBBB@BBBA9CC@C=@BBCCBB?BCCCD@C@BCCB?C@DCCCCCCCCACCCCC5CC@BBCC>CE@A?ACC?ED9;:@CBCABBCDCCCC?BCD@C?CCCCCBBA?CCEE>AABBCCCCCCCCDABBB@CCC@BC@B?BBCDDBBCC>C;;;;.;>C>;<;;;*;BCDF=CCECCCCCBB>AAAA0AAABB@C@CD@BBCCCBB?C?CCCBBB?CBCACCCBCCCCCCBBBBCC?BAA>ABCCC?AA?ADCCCCC99
@ATNG8:02282:07286
GATGGTAGACACGTGTGCTCTCTCGTACTCATTCGTTTCGGAAGAGACAGGTACGTTAATAGTTAATAGCGTACTTCTTTTTCTTGCTTTCGTGGTATTCTTGCTAGTTACACTAGCCATCCTTACTGCGCTTCGATTGTGTGCGTACTGCTGCAATATTGTTAACGTGAGTCTTGTAAAACCTTCTTTTTACGTTTACTCTCGTGTTAAAAATCTGAATTCTTCTAGAGTTCCTGATCTTCTGGAGATACACATGATACTCTACCATCGTTCGGTCAGAGTCT
+
555>:>BBBBB999BB@BBDCCCCDBCCDCCC@BBCC=CC@D@CCBBBCC@BBBB@<A>@?AC@B?DCBBCBCCF@AAAAA2=B6BBBB>BCBD?A:939@29:>;;?7=?BABBBA>=<=<@;@@@>==@@>B@@?=A@@@>>>AAAAABB<==::::<AA=@:==BCAA@==:=BCEK6?8=788887(8<888*7:>;:;AA<=8=<<9.69::A<A<??<?@@B;;;=A<AAACBB:>>@===<??@B>==<>>@@?===A;@>>=>:>A:<<BBBCBAA
@ATNG8:02284:07265
GATGGTAGTACATGATAGACGACACCAGAAGATCAGGAACTCTAGAAGAATTCAGATTTTTAACACGAGAGTAAACGTAAAAAGAAGGTTTTACAAGACTCACGTTAACAATATTGCAGCAGTACGCACACAATCGAAGCGCAGTAAGGATGGCTAGTGTAACTAGCAAGAATACCACGAAAGCAAGAAAAAGAAGTACGCTATTAACTATTAACGTACCTGTCTCTTCCGAAACGAATGAGTACTATGTAGAGCTCTATACTACCATCGTTCGTTCAGAGTCT
+
::>@=?BBBBCBBBABCCCC9:;CC@CCC@BCBCCB@CACCCBBAF@CB=B?CBBBBBCB0@=@BBBFCCCCCC9BB:9999*;B@D=A@@7ACCACCCCBBB@@<@?BB?BBB=BAB@@@CCCCBBBBBBC@CCCD@BCBD@@@C@F@CBB>BBBCCDBB?BCCBBB?CC?AAA?BBBBA:A9949BABB3BB@CAAABA@@C=@>AABB?B?B@CCC@CCBBBBB=A=???9@BB<@@@ABCDCBACCCCABA???@@???BA===??B@BFB<@ABBBBBA
@ATNG8:02284:07284
GATGGTAGCATCATGCATATCTTACCAGAAGATCAGGAACTCTAGAAGAATTCAGATTTTTAACACGAGAGTAAACGTAAAAAGAAGGTTTTACAAGACTCACGTTAACAATATTGCAGCAGTACGCACACAATCGAAGCGCAGTAAGGATGGCTAGTGTAACTAGCAAGAATACCACGAAAGCAAGAAAAAGAAGTACGCTATTAACTATTAACGTACCTTTCTCTTCCGAAACGAATGAGTACGATGAGATCTCGTGTGCTACCATCGTTCGGTCAGAGTCT
+
<=ED@C@AABCDD@@@CCCCCC@A@?ALDADDDDBB?B@CBBBBCB@BC@C@BBBABFDD3B?BBBBBBBB<<<7<ABCCCC5CC?C2:::.;CB@GCBCGCECC?C?BB?BEE@BABCCCCCB@CEDCBBC@CAAA?B@@?DCBB?C@CBB@BBBBBCA@>@CCBBA?BB@BCB;????=8???=ACCCC3CB?B???BCCCC8<8;AAB<@<@=BBB?BC?BBBC@CACCC>BBE=@@CBBBD???BBBBCC>>>CBBBABCC@CBBC@<>>;?A@??AAAA
@ATNG8:02287:07245
GATGGTAGCTCTGCTCTGACTCTCGTACTCATTCGTTTCGGAAGAGACAGGTACGTTAATAGTTAATAGCGTACTTCTTTTTCTTGCTTTCGTGGTATTCTTGCTAGTTACACTAGCCATCCTTACTGCGCTTCGATTGTGTGCGTACTTCTGCAATATTGTTAACGTGAGTCTTGTAAAACCTTCTTTTTACGTTTACTCTCGTGTTAAAAATCTGAATTCTTCTAGAGTTCCTGATCTTCTGGATATGAGTGACTCGTGCATCGTTCGGTCAGAGTCT
+
@?@D@DD@BBCC@@@CCCCCDDCCBBCDDBBB?BDDD>AA=A@DEBBBCC@CCABB@CACDCG@C@CCCBBBEDD@AAA@@1AA?BCDC>CGCC>AAC?CC:;;;CBC@CCCCDCCC?CDE@B@BBCBB@@@?BBBC=AAC@A@CEEBB@BCBBB@BBB@BB?B?BCCCCDCCC=@;;;;6;@D?AABAB,?B@A@<ABBBDCCBA@=@CCC3CBCBB@B?CB@CCDBBAC@C@CCABBC@BACACCBDCBBBCCCBBCBBBCDAAA@DD?CBBBBBB>?
@ATNG8:02287:07289
GATGGTAGCTCTGCTCTGACTCTCGTACTCATTCGTTTCGGAAGAGACAGGTACGTTAATAGTTAATAGCGTACTTCTTTTTCTTGCTTTCGTGGTATTCTTGCTAGTTACACTAGCCATCCTTACTGCGCTTCGATTGTGTGCGTACTGCTGCAATATTGTTAACGTGAGTCTTGTAAAACCTTCTTTTTACGTTTACTCTCGTGTTAAAAATCTGAATTCTTCTAGAGTTCCTGATCTTCTGGCGCTCTGTCACGTCTGCTACCATCGTTCGGTCAGAGTCT
+
77//*/:778@@@@BDBBBBCCGBBBCCCBBB>@@?>6???C@BCBCBBB@CCBBC7;9;@CD@CACBBBCCDDDABCBAA2@?<>;;;0;@AA>B<0,0@,00???C@CBBBBBBB699@;@;ABCBBBCC?B;<;<BACBBCABA000@@><=<=@<?BB?B?A@@@@AABC8;;AAA3A4;5<BBBB0A@AAA;AAAACCBA@@5;:::'9==@@@B@CD=A@CC;:;<@;@?@AAB?:;;@C@@B;;;;CCBBCBA@@BBA@DDAAA???=?ABB;::AA
@ATNG8:02242:07313
GATGGTAGTATAGAGCTCTACATAGTACTCATTCGTTTCGGAAGAGACAGGTACGTTAATAGTTAATAGCGTACTTCTTTTTCTTGCTTTCGTGGTATTCTTGCTAGTTACACTAGCCATCCTTACTGCGCTTCGATTGTGTGCGTACTGCTGCAATATTGTTAACGTGAGTCTTGTAAAACCTTCTTTTTACGTTTACTCTCGTGTTAAAATCTGAATTCTTCTAGTGTTCCTGATCTTCTGGGTGCGCTACAGTCTCTCTACCATCGTTCGGTCAGAGTCT
+
;56<9<CCCCC::6B==DCABBCBGCCCBAAA>@@@A<BB@D@CAAACCC?CCA?A796:@@@=B@BDBBBB>887@BBCB1BB?EBBB>BBBB?BBB?AB398??==398A>?A??7;;A=B<AAAA>>>@<@BAD9<;AAA@@@@AA=>::9A;:;;<@A<@:>>>A>>>A?:>8888,8:C:>;===,:9333)--3---366:-655&27778496==6:7775550705:A?@@:99981///;<<???;<;??B>>>@<A>>=E<;<7;HBB@?>>>
@ATNG8:02246:07334
GATGGTAGTCTCAGATAGTCTATTTACCATTCGTTTCGGAAGAGACAGGTACGTTAATAGTTAATAGCGTACTCCTTTTTCTTGCTTTCGTGGTATTCTTGCTAGTTACACTAGCCATCCTTACTGCGCTTCGATTGTGCGCGTACTGCTGCAATATTGTTAACGTGAGTCTTGTAAAACCTTCTTTTTACGTTTACTCTCGTGTTAAAAATCTGAATTCTTCTAGAGTTCCTGATCTCTGGACGACGCGCACTGACTCTACCATCGTTCGGTCAGAGTCT
+
?5;58<55:??@CECBBBBBCDDD>DD@BB<@>?@8A@?B?CCBBBCD@BCB;;7;>ACA@?AACCCE<<;CBB>ACAA0A@>@AAA<ABBC?BA@=@D=??ABCB=??AABBBB>AAD?B?BBBB???B??>;>8===>>?888=A==888808786<?<A<=>>A@@A=?577:::+:1728;@@@/@?;::3:=??AE?@??<@@@@/@???B=B<??<@D??>>><>=BC???@9996=9///;;<;;;;;====::96///7756606;><<=<?<
@ATNG8:02253:07338
GATGGTAGCAGACGTGACAGAGCGCCAGAAGATCAGGAACTCTAGAAGAATTCAGATTTTTAACACGAGAGTAAACGTAAAAAGAAGGTTTTACAAGACTCACGTTAACAATATTGCAGCAGTACGCACACAATCGAAGCGCAGTAAGGATGGCTAGTGTAACTAGCAAGAATACCACGAAAGCAAGAAAAAGTACGCTATTAACTATTAACGTACCTGTCTCTTCCGAAACGAATGAGTACGTGTGCGACGTGTCTCCACCATCGTTCGGTCAGAGTCT
+
95:E@DBBBBBBBBBBDCDDDBCCC?BCD@CCCB??>?@BCDCCBA?AC@B>BBA?>>>?1?=CBBBCBAB???8=@=>?@?,@C=A5;;;.;CC@DHCCDDB@?<@?BC?BCC?AACCCCCBBBCCCBBBB@CBBB@BBBABBBB>C?C@@>@CCCCB@?=?BCCBB@BB>>>>:>=887*9>?;@@@AA2BFBBB@;??>A?BBBC??<?BBAA=@======<A<AAD;DA>:;;;@D@@@>>>>>@BBA>==@AA<@@:@>>>>6:8:@AAAAA?>>
@ATNG8:02256:07294
GATGGTAGTATCTGCACACTCTGTCCAGAAGATCAGGAACTCTAGAAGAATTCAGATTTTTAACACGAGAGTAAACGTAAAAAGAAGGTTTTACAAGACTCACGTTAACAATATTGCAGCAGTACGCACACAATCGAAGCGCAGTAAGGATGGCTAGTGTAACTAGCAAGAATACCACGAAAGCAAGAAAAAGAAGTACGCTATTAACTATTAACGTACCTGTCTCTTCCGAAACGAATGAGTACTGTATCTATGTGTGCGCTACCATCGTTCGGTCAGAGTCT
+
<<<C?BCBCDDC;:6@@C@B=>@?A:CCFAAAAB;;7;>BABBB;;5;:2:;@@ABBCCC1B>BAAABAAA@AA=BBBCEDD5@@=@;@@B9ACC?CCCCCBA;:5;<;;5<BB=BBCBBBBBCEDCC;;;C?CC;;:<BAAAAAB?C@CDD@CCCDBBBB?BCBBAA>AC?>>@999BCD<AA@=@@@@@2AB@BCCCCC@@@7:5;>>=5:6:=BBE@BBBBBBB?C?AAC<AAF@?>?AAABCBBBCCB?@?CCAAAAAB=><AAA?A=?@<???@@==>?
@ATNG8:02257:07306
GATGGTAGTATAGAGCTCTACATAGTACTCATTCGTTTCGGAAGAGACAGGTACGTTAATAGTTAATAGCGTACTTCTTTTTCTTGCTTTCGTGGTATTCTTGCTAGTTACACTAGCCATCCTTACTGCGCTTCGATTGTGTGCGTACTGCTGCAATATTGTTAACGTGAGTCTTGTAAAACCTTCTTTTTACGTTTTACTCTCGTGTAAAATCTGAACTCTTCTAGAGTTCCTGATCTTCTGGGTCTACGCAGACAGATACTACCATCGTTCCTCTGATGTCT
+
///;6;??@?BBBAA@CB@AACCCCBBBCCCD@CCBB>BB@C@BAAADEF?B98:?;??BBBB@G?BABBBDCBB=AA@?@.89/9BB>6<BBC>AAB?BB=?@BBCD@BBB@@@@@8;:B=B=ABB??>>>=AA=>:=>>>>>>>>>>>EB@@@;====@@<@:=>?AAAA;;7:AACC.A:@:@;===,99----(--3---6755222&289996::551599;2557905///==7A??A7AA@@;;;?AAC???A>>?AA<>;===9=-//;=898=//
@ATNG8:02260:07329
GATGGTAGGCGACATACATACGCGCCAGCAAGATCAGGAACTCTAGAAGAATTCAGATTTTTAACACGAGAGTAAACGTAAAAAGAAGGTTTTACAAGACTCACTGTAACAATATTGCAGCAGTACGCACACAATCGAAGCGCAGTAAGGATGGCTAGTGTAACTAGCAAGAATACCACGAAGCAAGAAAAGAAGTACGCTATTAATATTAACGTACCTGTCTCTTCCGAAACGAATGAGTACTATGTAGAGCTCTATCACTAATCGTTCGGTCAGAGTCT
+
:;::7:<<9666=>=59695597//)////4777:55.5.599::<;2555:893444:::$5.5<556<=::::)5555555$59494;<<+<55.555//8-----0-/)/78.45344://///7797;;266<=5///7///7174;995555;9944.444445055(---(--8;6:::7;;<;.33,33338999:6:4::72526.///)/66///7360658/8--(---8:743377333333/68:///6222-../422,---//....
@ATNG8:02264:07295
GATGGTAGATATATCACGCTCTACCAGAAGATCAGGAACTCTAGAAGAATTCAGATTTTTAACACGAGAGTAAACGTAAAAAGAAGGTTTTACAAGACTCACGTTAACAATATTGCAGCAGTACGCACACAATCGAAGCGCAGTAAGGATGGCTAGTGTAACTAGCAAGAATACCACGAAGCAAGAAAAAGAAGTACGCTATTAACTATTAACGTACCTGTCTCTTCCGAAACGAATGAGTACATAGATATTACGTATAGCTACCATCGTTCGGTCAGAGTCT
+
:4443988::;;>;;;666=<===266=:===<:9298944::::8;;:>8:9933333$34889<:::===>5<;44;;;*;=99.444&5594;;>>CCB@?:;59=8=99244489969BBBCCBB;;6;@A@=BA;;;=9929;9959=@@=;::?;???@@A?A@<;;;+0000*/68877777'/846///667;80505:9959376A9929>=:948576:;;2:0/)0//;>BCBBB:66-,),,,,,--7353;3...7:6==7=:::;;877
@ATNG8:02265:07304
GATGGTAGTATATATCGTCGCTATCCAGAAGATCAGGAACTCTAGAAGAATTCAGATTTTTAACACGAGAGTAAACGTAAAAAGAAGGTTTTACAAGACTCACGTTAACAATATTGCAGCAGTACGCACACAATCGAAGCGCAGTAAGGATGGCTAGTGTAACTAGCAAGAATACCACGAAAGCAAGAAAAAAGAAGTACGCTATTAACTATTAACGTACCTGTCTCTTCCGAAACGAATGAGTACGAGAGAGCACACGTGTCTACCATCGTTCGGTCAGAGTCT
+
///>6;@BBBBB@@?;;<<966B@>6;@>3944955.5.5<<;;<?9@@6;4;;;9;;;;'97B=<:99?=99:/:B;9444$4;:<9?@@2AB@:<B9;:B>:;446==3>>@<@B@@@BBBBB;;;CCBB@BBBE@AAACCBBB?A?A;;6;BBBCBCB@??@BBB?BB?BBB9??999+7<<9899:::%:@;=99:A>>??;?;?;<;=B=@@BBD@CCB@?@B>A@BBC=B::8:ABBBBBDBBBABBBBBBBBCBBB>=><?@@<><>C?ABBAAABBB
@ATNG8:02269:07293
GATGGTAGTACATGATAGACGTCACCAGAAGATCAGGAACTCTAGAAGAATTCAGATTTTTAACACGAGAGTAAACGTAAAAAGAAGGTTTTACAAGACTCACGTTAACAATATTGCAGCAGTACGCACACAATCGAAGCGCAGTAAGGATGGCTAGTGTAACTAGCAAGAATACCACGAAAGCAAGAAAAAGAAGTACGCTATTAACTATTAACGTACCTGTCTCTTCCGAAACGAATGAGTACGATGAGAGAGCTCTCTCTACCATCGTTCGGTCAGAGTCT
+
@@CC?CCCAAAC@@ACCBBB9:;DCAFBB@CCCBBB<A<@BCBCBB?AB@DACBA9::::*:?CBBBCCCCA@?8?@;<<<<$9;6;9;;;09>=85;6BBBBBB?B?BB?BCD@CC@@ABCFFFDCCCBBBADDAA>A@@?@AAB<A=ABB>BCBCCCAA?ABBBBB?BC?BBB?B@@@@7;00,0@AAE0DA<BABBBFC@@;@;??@@=B===BCC@BC@@@BB@C?BBC=CCC?BABBCBCBBBBBCBBBCCAAABAAABB@B@AAB?BB?BCCBBABBB
@ATNG8:02269:07302
GATGGTAGGAGACACGTCGCACACGTACTCATTCGTTTCGGAAGAGACAGGTACGTTAATAGTTAATAGCGTACTTCTTTTTCTTGCTTTCGTGGTATTCTTGCTAGTTACACTAGCCATCCTTACTGCGCTTCGATTGTGTGCGTACTGCTGCAATATTGTTAACGTGAGTCTTGTAAAACCTTCTTTTTACCTTTACTCTCGTGTTAAAAATCTGAATTCTTCTAGAGTTCCTGATCTTCTGGCGCGTATGTATGTCGCCTACCATTCGTTCGGTCAGAGTCT
+
///;6;A?=BCBBBCCBEBBCCCBCB@B@DAA=ABBC=DD@B@BCCCDCC@BCBBC@C@DBBC@C?@;:;CC??@<9::::.3@6?>>=7<?AC?CBC@CC?CBBBBC@BBB@@ABB>B>>:><?<;::8789=;;;=@@@AD>>>@@DAA@???::;:8=>8=:>??BAAA@A588@??2?:>8:;;;;+;D=KD:A>>>??@@@?<CDCF/>888A5;5;@;??@A@AA:>:=??>?@7;;><>>>ABA@@@A@@??A=36--(--*-794==27=?@<<=//
@ATNG8:02270:07319
GATGGTAGTGTCATATGAGAGTGTGTACTCATTCGTTTCGGAAGAGACAGGTACGTTAATAGTTAATAGCGTACTTCTTTTTCTTGCTTTCGTGGTATTCTTGCTAGTTACACTAGCCATCCTTACTGCGCTTCGATTGTGTGCGTACTGCTGCAATATTGTTAACGTGAGTCTTGTAAAACCTTCTTTTTACGTTTACTCTCGTGTTAAAAATCTGAATTCTTCTAGAGTTCCTGATCTTCTGGTATGACTAGTGTACTACTACCATCGTTCGGTCAGAGTCT
+
//8:69===A<<>==666;;?=@AAA;;;BBA=@?@C=BA;;5556===@:>><;;:=7::54.5.5<<77////,/:;;;+//49455)4::<055<95646;@@=>:999ABBAB@ABBBC?CBA@@@:;7;BBB?@ABEDDCCA@ABBA:;:@CCE?BB?C>A::9>==>?299999&4.9.6;@@@+==>>@6656;=99;6616===+<<<<@7A<AC@CCBBB@@9>8=>>999<?@@;=000==009BB996C??A==8..---)-939//5/////
@ATNG8:02270:07336
GATGGTAGCGCGACGAGCGTAGACCCAGAAGATCAGGAACTCTAGAAGAATTCAGATTTTTAACACGAGAGTAAACGTAAAAAGAAGGTTTTACAAGACTCACGTTAACAATATTGCAGGCAGTACGCACACGATCGAAGCGCAGTAAGGATGGCTAGTGTAACTAGCAAGAATACCACGAAAGCAAGAAAAAGAAGTACGCTATTAACTATTAACGTACCTGTCTCTTCCGAAACGAATGTGTACGATGAGAGAGCTCTCTCTACCATCGTTCGGTCAGAGTCT
+
;;??><>CCCBBBBBBBBBCCCCCD>CCC@CCBBBB@B?BBBBBAC@DD?B?BCAABDDD2A>ABAAABBBBBC?CBBBBBB2@A=B5;;;.;CCICBCCEGDDD@C>@@?BAA>AB@@=ABBCCCDECCBBBBBBCC?CCBBBBBB<A=A@A?BBBCCCCCACCBBBB?BB?BBB?BB:9:28;<8<==??.?A=A999B?>@B7;8;>AA<?<?AC::::DCAABB?B?BCC>CCC@AAADDBBAABACC@AAA?888======8=???E?BC@C>B????99
@ATNG8:02273:07296
GATGGTAGCTATACGTATATCTATGTACTCATTCGTTTCGGAAGAGACAGGTACGTTAATAGTTAATAGCGTACTTCTTTTTCTTGCTTTCGTGGTATTCTTGCTAGTTACACTAGCCATCCTTACTGCGCTTCGATTGTGTGCGTACTGCTGCAATATTGTTAACGTGAGTCTTGTAAAACCTTCTTTTTACGTTTACTCTCGTGTTAAAAATCTGAATTCCTCTAGAGTTCCTGATCTTCTGGTCTCTCTCTCACGCACTACCATTCGTTCGGTCAGAGTCT
+
555C;ADCBCCCCBBBCBCDFFCBBBCDBCBB?CCCF?CCADABBBCBCC@CDBBA?C@BABD@D@BCDDCCBAB?BBBBB3BB=BACD>BBBB?BBB@BB999BBBB?EFCBBAAA?BB@:>:>A???@@A<A@@@:>>A@>>=>>>@@@A998<====??=?<@@BBDBB>>;><<9;,;3929=;;;*55788)..33336::7/7555(5888:6>49155999;>>;?<A>=89=///@9:::??@???@@BA@@A:::6/-,-792770---99-//;
@ATNG8:02281:07300
GATGGTAGACACGTGTGCTCTCTCGTACTCATTCGTTTCGGAAGAGGCAGGTACGTTAATAGTTAATAGCGTACTTCTTTTTCTTGCTTTCGTGGTATTCTTGCTAGTTACACTAGCCATCCTTACTGCGCTTCGATTGTGTGCGTACTGCTGCAATATTGTTAACGTGAGTCTTGTAAAACCTTCTTTTTACGTTTACTCTCGTGTTAATAATCTGAATTCTTCTAGAGTTCCTGATCTTCTGGAGATACACATGATACTCTACCATCGTTCGGTCAGAGTCT
+
??@B;CCCCCD@@;@@996EECCCCCCCCBBC?CBCC>CF@C@CCD?BBB?@@@AA>AABBAA@E@A?A@BBBBB=BBCCD2AA<@9::49C@C?BBA>AA2:9?@?A?BBBBBB>A=>>>5;5;>?==>>A=AAAA=AA>:;:=:;;>>BBB>>;;;;9=@=C>?>>AAAAAA;<::9:,9<A;>>BBB/@A:9:0666///9;:>:=8=A:?>A>=8=8>>:>>?@@@@7;8;AAA=>8;;@==>=BC@??@@@A@@@>>>@@<?>?>>:>@<:8@CCBBBA
@ATNG8:02282:07308
GATGGTAGTGTCATATGAGAGTGTGTCTCATTCGTTTCGGAAGAGACAGGTACGTTAATAGTTAATAGCGTACTTCTTTTTCTTGCTTTCGTGGTATTCTTGCTAGTTACACTAGCCATCCTTACTGCGCTTCGATTGTGTGCGTACTGCTGCAATATTGTTAACGTGAGTCTTGTAAACCTTCTTTTTACGTTTACTCTCGTGTTAAAATCTGAATTCTTCTAGAGTTCCTGATCTTCTGGCTCTCGTAGACAGATACTACCATCGTTCGGTCAGAGTCT
+
;:;?8>=<595;<==<<@==<00/977>>;:<:9:>*9458.45?A=B=:>>=9:168<;<B9;69@B<<>><<8<==<<+<A=@ABB=;;;A?CCBABCACCCCBC?BBBBACBB?<;;=A<@A;;;CBB;AA::4999@@@@AA@@@ECCCC?BBD@A@<@=A;;;:@BBB;@9:9,929259999'9=9=D::::BBBBBCC>@A@399999.5=@@<@@CBBBC@E@BBCCCB?C;;8;ABBBBBCDCGCBBBBBBCE>A<<;C?@@=@@@AAAA@C
@ATNG8:02284:07301
GATGGTAGCGCGACGAGCGTAGACCCAGAAGATCAGGAACTCTAGAAGAATTCAGATTTTTAACACGAGAGTAAACGTAAAAAGAAGGTTTTACAAGACTCACGTTAACAATATTGCAGCAGTACGCACACAATCGAAGCGCAGTAAGGATGGCTAGTGTAACTAGCAAGAATACCACGAAAGCAAGAAAAAGAAGTACGCTATTAACTATTAACGTACCTGTCTCTTCCGAAACGAATGAGTACGATGAGATCTCGTGTGCTACCATCGTTCGGTCAGAGTCT
+
444<7=BABB@@@BBBBBBDDAAAB>BCCAEDCCCC@B?ABD;:;B=88376<?833333$3399:??773//0*////777'7;5;)555&5<<9>?CCBB@:;9;<@??CCB?BAAA;;;BCCBCDCBCB?CA;:8;CBABBBB?B?B@@?@BCCDCBA>DBCBCC>??;::34;;333(3774;>>=C1BB>==89<7///(/)/36928489BBC=???><<B@C=?AB>BAA>AABBBBBBBBBBBAC?:988<9888==4885;A9>?=@????@AAA
@ATNG8:02287:07335
GATGGTAGGCACTGCGCACACATCCCAGAAGATCAGGAACTCTAGAAGAATTCAGATTTTTAACACGAGAGTAAACGTAAAAAGAAGGTTTTACAAGACTCACGTTAACAATATTGCAGCAGTACGCACACAATCGAAGCGCAGTAAGGATGGCTAGTGTAACTAGCAAGAATACCACGAAAGCAAGAAAAAGAAGTACGCTATTAACTATTAACGTACCTGTCTCTTCCGAAACGAATGAGTACTGTATCTATGTGTGCGCTACCATCGTTCGGTCAGAGTCT
+
955=7>BB?BBBBBB@?@BBBBBBC>CCC@CCCCBB?CACCCCBCC?CD?B?BBBBBCBB5BABBBCCBCBBBB<BAABCCC1CE@D=AAA9ACCACDBBCCCCC?C?BB>B?@<@CCBCCCCBBBCCBB@C=ABDD?AAAABBBC>A?ABB?CCCCBAAB>BBBBAA@CC?889499>><5???<?EEDD2BB@B888AAB=>:><@?@@<?;??B@@>?ABBBADACACCC>B>><?CBBBCCAAABBBBBBBBCCC::;@@A<AAAAA=;;7;??AAA=<<
@ATNG8:02290:07332
GATGGTAGTGATACAGATCAGACACCAGAAGATCAGGAACTCTAGAAGAATTCAGATTTTTAACACGAGAGTAAACGTAAAAAGAAGGTTTTACAAGACTCACGTTAACAATATTGCAGCAGTACGCACACAATCGAAGCGCAGTAAGGATGGCTAGTGTAACTAGCAAGAATACCACGAAAGCAAGAAAAAGAAGTACGCTATTAACTATTAACGTACCTGTCTCTTCCGAAACGAATGAGTACTCTGTAGAGCTCTATACTACCATCGTTCGGTCAGAGTCT
+
<<CC@CAABCCAAACCCCCDDDEED?CCC?CCCDBB>A>BCCCBBB?BB?B@BBAAADCC.A>DAAACBBB=<;3;<9;;;<*<B>B5;;;6;AC?BBCCCCDBB>A=@@<@AB=@ACCDCBCCCCDCBCBC?BBAA?ABDC@@@B?B?BAA>BBBCBDCC?ACAAAA?AA>BBB9=>898+:>><ACBBB3BD?C:99CCCCA<@<@@@@8;7;ACAA?ABAAAAA?B@CCC>CCC?AAABBBCAAABBBBAAABB@>>>AAAA<A@@>>8=?6<<;??@:::
@ATNG8:02244:07381
GATGGTAGATATATGCACGCTCTACCAGAAGATCAGGAACTCTAGAAGAATTCAGATTTTTAACACGAGAGTAAACGTAAAAGAAGGTTTTACAAGACTCACGTTAACAATATTGCAGCAGTACGCACACAATCGAAGCGCAGTAAGGATGGCTAGTGTAACTAGCAAGAATACCACGAAAGCAAGAAAAAAGAAGTACGCTATTAACTATTAACGTACCTGTCTCTTCCGAAACGAATGAGTACTACTCTCAGAGACACACTACCATCGTTCGGTCAGAGTCT
+
?<AA?BCCBBCCCCCCBBBDEDCB@<A9:7;BB@;;8;?BBBBBAA>??=??@@@99999):5=?ABCBAB:98*8=:;;;.9?<C2;;;.;AC>BBCCBBB:94;=@?<@AA=@@ECCCBCCCFCCBBBB@CCCC?BBCCBBBB@C@D::;;CCCCCBB@BCCCCC?BA?999399999+9@@<@@A@A@(@??B949B@AA?<?;?@??6>:=ACCDACBAAA??;=;?@@;ABB?AAABBDACABBCBBBBBBBCCCCBC@@;??;;:<>>:>=???>?>A
@ATNG8:02247:07379
GATGGTAGCATCATGCATATCTCACCAGAAGATCAGGAACTCTAGAAGAATTCAGATTTTTAACACGAGAGTAAACGTAAAAAGAAGGTTTTACAAGACTCACGTTAACAATATTGCAGCAGTACGCACACAATCGAAGCGCTGTAAGGATGGCTAGTGTAACTAGCAAGATTACCACGAAAGCAAGAAAAAGAAGTACGCTATTAACTATTAACGTACCTGTCTCTTCCGAAACGAATGAGTGCGATGAGAGAGCTCTCTCTACCATCGTTCGGTCAGAGTCT
+
?;@D@DDAABBCCBBBCDDCCCCBB@BCCBCCCCBB@CABCECCBB>@B?B?BABABAAA2C@CCCAAABCBBC9>>9::::*;C>D@BBC;BGDACBCCDCC@@;@?@@<@BB@CBCCCCCCECCCCCCCB?CDBB?BBBCBCBA=B@DCB?BCCCCCAA>ACCBBB?BBC<=>788BCC>B?@>>CCCC2CC?CAAABCAAA;?;@@AA;@<@ACBB?BCBBBBB@B?BDC>C??=?AABBBBACCCCC@BBBCA=>>@@@@@<@A@@B@AA>ACCBBBAAA
@ATNG8:02249:07343
GATGTAGCTCACGTACGTCACACGTACTCATTCGTTTCGGAAGAGACAGGTACGTTAATATTTAATAGCGTACTTCTTTTTCTTGCTTTCGTGGTATTCTTGCTAGTTACACTAGCCATCCTTACTGCGCTTCGATTGTGTGCGTACTGCTGCAATATTGTTAACGTGAGTCTTGTAAAACCTTCTTTTTACGTTTACTCTCGTGTTAAAAATCTGAATTCTTCTAGAGTTCCTGATCTTCTGGAGATATCATCAGCGAGCTACCATCGTTCGGTCAGAGTCT
+
44444<<=CB@>>==0//<?BBBABCCCB@@<@AAB=CC@CBCCCBBCC?CCCBB@B?BBBC>B@BCDCCCAAA<AAAAC2CC@BAAA=ACCEACBB?BB8;;ACCC?CCBBCCEE@CBC@C?BDBCBBAA?CCDD>BBBAAAAABAABABAAA???@@CK@D?AA>>BDBBA<:5555)59A7<8@@@,==666)--3---37596;99;*7888>4949>9>@>?8:;<A:==><99-//947789??BCAA???@@@@@>>;=;;;>:<=9;;;>>;;;;
@ATNG8:02252:07383
GATGGTAGAGAGACTGTAGCGCACCCAGAAGATCAGGAACTCTAGAAGAATTCAGATTTTTAACACGAGAGTAAACGTAAAAAGAAGGTTTTACAAGACTCACGTTAACAATATTGCAGCAGTACGCACACAATCGAAGCGCAGTAAGGATGGCTAGTGTAACTAGCAAGAATTCCACGAAAGCAAGAAAAAGAAGTACGCTATTAACTATTAACGTACCTGTCTCTTCCGAAACGAATGAGTACTGCGTCTCACTCTCGCCTACCATCGTTCGGTCAGAGTCT
+
:55B:>BABBBBDBCBBBDDDCBBA>BCB?BCBBAA<A?BBBBBCE@CA=A?CCAAACCC3C>AABCBBCC777.7<=??@A0AC>?2::;-:@D@CBABCCC@@<@@CB@CCC@BBCCDCCCCCCBBCBBB@CCBB?CCCCDCAB<A?CCC?BBCCBBBC@BAAAA@=??<??C?BBAAA<AAC?ABBBB3AB?B>??EBA??<?<@@AA<A<AACAA?ABBAAAC?B>AAA:@@A?BBBCCCCCBBBBBCBBBBBBBCD?BBB@BBBBB@AA>ACCCBB>>>
@ATNG8:02253:07354
GATGGTAGCTCGCTGATGATATCTCCAGAAGATCAGGAACTCTAGAAGAATTCAGATTTTTAACACGAGAGTAAACGTAAAAAGAAGGTTTTACAAGACTCACGTTAACAATATTGCAGCAGTACGCATACAATCGAAGCGCAGTAAGGATGGCTAGTGTAACTAGCAAGAATACCACGAAAGCAAGAAAAAAGAAGTACGCTATTAACTATTAACGTACCTGTCTCTTCCGAAACGATGAGTACGAGAGAGCACACGTGTCTACCATCGTTCGGTCAGAGTCT
+
445<7=<==<<<9///;<=ABBCCC@BCC@;9;A;;298=>@A@@@<AA>@9=@>9:9:9'86?>@BB>@=37:,:A:;::9$9=892955&5;;8=CECCB@@@6;6;D@CDDA;;;BBBBHCHCCBB@@@6;;@A@CBAA@B:94:?ABC@@AABBCCB@AA@BAB=7743<;8<<777)8>?29:9:9:%:=9;A<ABB??@=?788?=6>898<BB?CCBCCCC@@>@@@8>000::>@ABBBBC???AA???ABAAA??>;<>779?CF@BBAAAAA99
@ATNG8:02259:07356
GATGGTAGGCACTGCGCACACATCCCAGAAGATCAGGAACTCTAGAAGAATTCAGATTTTTAACACGAGAGTAAACGTAAAAAGAAGGTTTTACAAGACTCACGTTAACGATATTGCAGCAGTACGCACACAATCGAAGCGCAGTAAGGATGGCTAGTGTAACTAGCAAGAATACCACGAAAAGCAAGAAAAAGAAGTACGCTATTAACTATTAACGTACCTGTCTCTTCCGAAACGAATGAGTACTATAGACTTCTGAGACTACCATCGTTCGGTCAGAGTCT
+
95:>9>BB?BBBBBB@@@CCCCCCC>CCC@CBCCCC?A?ADDGCCC@CC?@>@BB@@@@@1@@DCCCBBCBAA@<ABCCCCC5CB;B=@@?3?;;8;CDCCCCCD?C@BBBBBB@DAAABABACBBBB@@@B?BBBB>BBAB@@@@<?>BBB?BBBCCCBB?BBAAAA=>>;;;;:>;////)///)/99:;,:=9A:;;FBB>><><?>@@7;7;EGJG@BCABABA>A?AAA=A::8:AABCBBCCBBBABB?BBB@AAAAAA<AA?:?=?C@CCCCBB?>>
@ATNG8:02260:07344
GATGGTAGCACGAGTCACTCATATCCAGAAGATCAGGAACTCTAGAAGAATTCAGATTTTTAACACGAGAGTAAACGTAAAAAGAAGGTTTTACAAGACTCACGTTAACAATATTGCAGCAGTACGCACACAATCGAAGCGCAGTAAGGATGGCTAGTGTAACTAGCAAGAATACCACGAAAGCAAGAAAAAGAAGTACGCTATTAACTATTAACGTACCTGTCTCTTCCGAAACGAATGAGTACGATGAGATCTCGTGTGCTACATCGTTCGGTCAGAGTCT
+
445>5:BABBBBBBBBBBDEDDCBB?CBC@ABBB997;?BBCBCBB>BD?C@BBBBBBBC3B@CCCCCCCBBCB>BBBCDDE5A@<@4;;;6;AB=BCBCBBBBC@DABB?BBB>BDBBBCCCBBCDDBBBC@C????BAA@C@@@=A=A:::;BBCCDCC?BBBBCB@BC?BBA4::???8???>BCCCC2AB?B???CBABB9=:>@@@7;7;@CAA>A@@@@C@=A@CCC?BAA;>>?:99BEEEBBBBBB?@A>>>@@@@BB:::=8<;8<?<=>@887
@ATNG8:02261:07373
GATGGTAGCACGACACGACGATGTGTACTCATTCGTTTCGGAAGAGACAGGTACGTTAATAGTTAATAGCGTACTTCTTTTTCTTGCTTTCGTGGTATTCTTGCTAGTTACACTAGCCATCCTTACTGCGCTTCGATTGTGTGCGTACTGCTGCAATATTGTTAACGTGAGTCTTGTAAAACCTTCTTTTCACGTTTACTCTCGTGTTAAAAAATCTGAATTCTTCTAGAGTTCCTGATCTTCTGGACAAGTGTGCAGATACTACCATCGTTCGGTCAGAGTCT
+
?>;A<@BBBBBCBBBBBBB;66@BCCCCCCBA>BBBB>BD@C@CDCCCCB@CDCCC@C@CCCC?C?CBBBBBA??;<=<;?19B?CA@@:?:9:=A@A?BD?BA@@><9>@BBBBCC@CBB?B?@BB>=?>?;>>>>7;;>>??>>=AAADA???57:98<<6==>>=@@@B@@<@====2=;@<>>DC5BAA;;:6:?A???A?;:077677%8:;:@=?;@A<>>B???A;A=???A::7:@B<@@@<>>>?ABBBA>>>@@@=@@=>><;;7;?@@@?;;;
@ATNG8:02262:07363
GATGGTAGAGTATCATGTGTATCTCCAGAAGATCAGGAACTCTAGAAGAATTCAGATTTTTAACACGAGAGTTAAACGTAAAAAGAATGGTTTTACAAGACTCACGTTTAACAATATTGCAGCAGTACGCACACAATCGAAGCGCAGTAAGGATGGCTAGTGTAACTAGCAAGAATACCACGAAAGCAAGAAAAAAGAAGTACGCTATTAACTATTAACGTACCTGTCTCTTCCGAAACGAATGAGTACGAGAGAGCACACGTGTCTACCATCGTTCGGTCAGAGTCT
+
///4.4:<=;;;=;;666@@??==:40//)////44.4.4444/883--(-(-8---=99)9,55<555<55.55)////9<9(<<,//8<<<.:::)55544<<49:(9=@A<AA?6:>A@A@=;;999@CCCC@CBAA?@BBBBBA@>A?BBB@BAA;;::9;@A@BBB?BA?:::????BC>A==999::::%:887>8@==BBB?@>?@>;5;=88;AA<@BB;;;@<@<@@C?CBB?@@CC:::B:99??????BABAA@@?::49@99:=@@>?997;;8:?
@ATNG8:02262:07380
GATGGTAGCGCATATCAGCGCAGCCCAGAAGATCAGGAACTCTAGAAGAATTCAGATTTTTAACACGAGAGTAAACGTAAAAAGAAGGTTTTACAAGACTCACGTTAACAATATTGCAGCAGTACGCACACAATCGAAGCGCAGTAAGGATGGCTAGTGTAACTAGCAAGAATACCACGAAAGCAAGAAAAAGAAGTACGCTATTAACTATTAACGTACCTGTCTCTTCCGAAACGAATGAGTACGATGAGAGAGCTCTCTCTACCATCGTTCGGTCAGAGTCT
+
@ACC?B;55=ABCDBCBCC@@@CDC>DBB@BCCC;;9;>BBCCDCC@CC?B?ADB@@@@@0@?CCCCJCCDCBB9@A;;;;;$:<<<2555&5>>8=A<BCCC;:6;>@@>ACCADCCCCCCCCCCBBBCCHBCB::8;BAABCCC?CACCDACCCCCCBB@BBBBCC@@@<???9<>9993:BB>BBBBB3BD?BBBBCBBBB?B?AADD?C?>:@@@;@@@@@AB?A?BBC>CCC@CBBBBBCBB>?>ABAABCAAABBA@AA??;;@B?BB?BBBBBB???
@ATNG8:02267:07372
GATGGTAGACATATCGTACTCTCTGTACTCATTCGTTTCGGAAGAGACAGGTACGTTAATAGTTAATAGCGTACTTCTTTTTCTTGCTTTCGTGGTATTCTTGCTAGTTACACTAGCCATCCTTACTGCGCTTCGATTGTGTGCGTACTGCTGCAATATTGTTAACGTGAGTCTTGTAAAACCTTCTTTTTACGTTTACTCTCGTGTTAAAAATCTGAATTCTTCTAGAGTTCCTGATCTTCTGGGTGCGCTACAGTCTCTCTACAATCGTTCGGTCAGAGTCT
+
89:D:=BBCCCCBC@@@CCCCCCCCCCCCCBA>ADDD>CC?C?AABBDDD@CCCBB?B@BBBB?B?BBBBBBFBA;999:9(7B6A@@@<AAAB@BCC?BB:>??A??;?BABA?:85:@@<@<@ADAA<<>=BB>=7<@A?:8:??DAAAA>>>:>>><AA;A<AA>@@BB;;8<;BDD6@:=:88988(8>776.6/////<<:=08786(5;<<A:>;>A<AAAA>>>;>;>AB@@@:>>AA:AAA>>>???AAAA???AAAA;=??D=:;7;ABBC@>>:
@ATNG8:02275:07356
GATGGTAGCTCGCTGATGATATCTCCAGAAGATCAGGAACTCTAGAAGAATTCAGATTTTTAACACGAGAGTAAACGTAAAAAGAAGGTTTTACAAGACTCACGTTAACAATATTGCAGCAGTACGCACACAATCGAAGCGCAGTAAGGATGGCTAGTGTAACTAGCAAGAATACCACGAAAGCAAGAAAAAGAAGTACGCTATTAACTATTAACGTACCTGTCTCTTCCGAAACGAATGAGTACACATCGTCGTGTCGTGCTACCATCGTTCGGTCAGAGTCT
+
;9;>:>LBEBBBBBBBBBBBBBBBCBBBBACCCECC@C?CBBBBBB?BD?C@BBAAAABB2C@CDCDCCBB88848ABCEDD0CE@E5;;;.;CC?DBBBDCDA@>A?BBADBC>A@BBCBBBCCCCCCCBC?CCBB?BBBBCCBB>C@CCB?BBBCCBBB?CCCCDC?CC>AAB?AA:99,9<<8>BBBB3BC@D:99BCAA@;@<B>>>7;7;=BBB>ABAAABB?C?BBC>BCC?BBBBBCCCCCCABBBG??????>>ACC?CACCD?B@>BBBCBBBAA
@ATNG8:02282:07377
GATGGTAGCACGACACGACGATGTGTACTCATTCGTTTCGGAAGAGACAGGTACGTTAATAGTTAATAGCGTACTTCTTTTTCTTGCTTTCGTGGTATTCTTGCTAGTTACACTAGCCATCCTTACTGCGCTTCGATTGTGTGCGTACTGCTGCAATATTGTTAACGTGAGTCTTGTAAAACCTTCTTTTTACGTTTACTCTCATGTTAAAAATCTGAATTCTTCTAGAGTTCCTGATCTTCTGGGTGTATCAGCGAGTATCTACCATCGTTCGGTCAGAGTCT
+
8<AD?CBBBBB@;;B@>@A96659@BCB@@@B?ABDD>CC?B?BKJLBBB@DCAAA@B>ABBB?B?BBCDAAABC=?????.9@7B>::7:000:;::=BB>AABB994:???DDCC?BBB?B?@@B668AA=B???7::@@==>==>DA@999939998=>:?=>>>BA@AAA:==>>>3>=A;>>@@@/@A=>>9>>>BBB>>::5;@@?/@778>;>=@A<@>>>AAA<A<@@@@:94999<5676??><=<;<<9;;@@@F<;:;@@<@@<AA@@@A???
@ATNG8:02282:07389
GATGGTAGTGCGTGAGAGAGAGACCCAGAAGATCAGGAACTCTAGAAGAATTCAGATTTTTAACACGAGAGTAAACGTAAAAGAAGGTTTTACAAGACTCACGTTAACAATATTGCAGCAGTACGCACACAATCGAAGCGCAGTAAGGATGGCTAGTGTAACTAGCAAGAATACCACGAAAGCAAGAAAAAGAAGTACGCTATTAACTATTAACGTACCTGTCTCTTCCGAAACGAATGAGTACTGTATCTATGTGTGCGCTACCATCGTTCGGTCAGAGTCT
+
<:>A9A>CCDC<;6>>>CCCCCBBB<CAA?ADCBA@7;69?@CCBB?AA>A?BAAAECCC1999CBDBBBB>==3<<9:::.4@:>.999&:>B?@@AACDC;;6;>@?;;;;?BBAA@DMCBBCCDDBBB?C@@@?BBCCCCAA=A=@@A<@@A@@@BC?AAABBB?BB?BBA=@A@@?;::99=@@@A2@D?CBBBBBAB?<A;??AC<@<?>BAA?ABAA@::5:=@@@=BCC?CBBBBBBBCCBABCBBAAABBBBBCBB?>AAAC?BB;:::B@A@@@
@ATNG8:02283:07378
GATGGTAGGACGAGCGTCTGAGAGGTACTCATTCGTTTCGGAAGAGACAGGTACGTTAATAGTTAATAGCGTAACTTCTTTTTCTTTGCTTTCGTGGTACTCTTGCTAGTTACACTAGCCATCCTTACTGCGCTTCGATTGTGTGCGTACTGCTGCAATATTGTTAACGTGAGTCTTGTAAAAACCTTCTTTTTACGTTTACTCTCGTGTTAAAAATCTGAATTCTTCTAGAGTTCCTGATCTTCTGGATACACTCATGTGCACCTACCATCGTTCGGTCAGAGTCT
+
/::>?B<<7?:4448888988:::59::4555.5;;;255.4.4444555.5555<9=9><<;:>9<9/////)//7=>=<<(544)4455)545>9>>?>==9=<<<@C=@ABBBBBB<???=@<>@@;@@DD?A@99.9=9=>;>?>>>666;;;7:?;7;:7<9<666@@<:;4959999(9.9266AAA+;;;9;19////////95;>?@+>===?79277)//////73:5;;<554.445.5565:;;////779450444844444699398555===<
@ATNG8:02286:07389
GATGGTAGCGCGACGAGCGTAGACCCAGAAGATCAGGAACTCTAGAAGAATTCAGATTTTTAACACGAGAGTAATCGTAAAAAGAAGGTTTTACAAGACTCACGTTAACAATATTGCAGCAGTACGCACACAATCGAAGCGCAGTAAGGATGGCTAGTGTAACTAGCAAGAATACCACGAAAGCAAGAAAAAAGAAGTACGCTATTAACTATTAACGTACCTGTCTCTTCCGAAACGAATGAGTACTGCGTCTCACTCTCGCCTACCATCGTTCGGTCAGAGTCT
+
85<D@CCBBB@@?BDDBBBCCCCCC>CCC@CDCCCC@A?BBCCDCC@AC?B?CCBCBBBB3B@DCBABDCCBB>@>>98888)8@?B@CDD9CAA?A@@CCCC>?<@?B@?@BB>BBBCBAAABCDB@@DDG@@CBCABBBBBBBC@GAG99;:BBCCDDC@BBBCCC@CB?AAA=??A@D:899:999999%9>;=97:BBBAB?B>??AA;><:>BBCBDCA@ACC?B@BBD=CAA?ABBBBDABBBBCCCCBCBCAA@@=@BC@CBBBC@;;;;BBBBCAAA
@ATNG8:02287:07353
GATGGTAGACATATCGTACTCTCTGTACTCATTCGTTTCGGAAGAGATAGGTACGTTTAATAGTTAATAGCGTACTTACTTTTTCTTTGCTTTCGTTGGTATTTCTTGCTAGTTACACTAGCCATCCTTACTGCGCTTCGATTGTGTGCGTACTGCTGCAATATTGTTAACGTGAGTCTTGTAAAACCTTCTTTTTACGTTTACTCTCGTGTTTAAAAAATCTGAATTCTTCTAGAGTTCCTTGATCTTCTGGGCAGACTCTCACACGCCTACCATCGTTCGGTCAGAGTCT
+
@=>F@CC@CCBAA@BA@ABBBCBBBBCCCCCC>A<<=455048<8559:8-55;;==1813333-3286;=;0///(//////$/33(3333(333,348;;=188688977;5;=878@AA;???7;7:AD>>;;;=AA??<>>A?>>>:;;?:;:;;><A@@:===C=BA?>>>>?=3;7766-6)/)/6;;;,;;777.888//.77577(/////$///-8270/.).7755376:(/)/95789::::0:;====>>>?@AA@=7===6;///=6<;69>>>>>>AA
@ATNG8:02287:07389
GATGGTAGCGCATATCAGCGCAGCCCAGAAGATCAGGAACTCTAGAAGAATTCAGATTTTTAACACGAGAGTAAACGTAAAAAGAAGGTTTTACAAGACTCACGTTAACAATATTGCAGCAGTACGCACACAATCGAAGCGCAGTAAGGATGGCTAGTGTAACTAGCAAGAATACCACGAAAGCAAGAAAAAGAAGTACGCTATTAACTATTAACGTACCTGTCTCTTCCGAAACGAATGAGTACGAGATCAGAGCAGAGCTACCATCGTTCGGTCAGAGTCT
+
?AAC>A@@@BBC;;;?966@@@@=@8>B?<<;;:99.5.59:;==@:@@7@788945599'5<ACCCCCCCCCH=BB;;;:;*;C5;5;@@7BCDADBCCBCC:97;@@@=@BB?BCBBBCEDDBBDCDCAA?ACCC?BBCCCCBA?A?CCC@CCCCCCBB?BDCCCC?BB@AAA?BBCCC<@>=8====?2@A=A?>>CCCCC<=>?ACC<?<?@BBB@CDA@ABD@D@CCC>CDC?BBBBDCAA@CACCBBBBBAAABBBCC?C@A@B>AA?AAA@ABB>:
@ATNG8:02291:07363
GATGGTAGCACGAGTCACTCATATCCAGAAGATCAGGAACTCTAGAAGAATTCAGATTTTTAACACGAGAGTAAACGTAAAAAGAAGGTTTTACAAGACTCACGTTTAACAATATTGCAGCAGTACGCACACAATCGAAGCGCAGTAAGGATGGCTAGTGTAACTAGCAAGAATACCACGAAAGCAAGAAAATAGAAGTACGCTATTAACTATTAACGTACCTGTCTCTTCCGAAACGAATGAGTACTATGTAGAGCTCTATATCGTTCGGTCAGAGTCT
+
000C@AAAB@B@:55555<;A?<<E;B>>:=BCDCC@CACCCBBBC@DD@D?BBA@@GDC5C@CBBDBBBECBC;A=:;;;;*;@=@=BBC;BBCAEBDBCBB;;;0;>BB?BA@;?AC9;:CECCBBBBBBB?BCAA>@@CBBBBB?C@DBB@AAAABDCC?CCBBBB?BB<>>??AAAAA8??>;=???2<@:948;;=<8;9<7@29943-76779?;9BB=<A<A8?>???8;::4<<ABBBBBCBAAB::9;=:;:=<;;;>:>?;==ABBAAAA
@ATNG8:02264:07393
GATGGTAGATACTCGCTGATAACCCAGAAGATCAGGAACTCTAGAAGAATTCAGATTTTTAACACGAGAGTAAACGTAAAAAGAAGGTTTTACAAGACTCACGTTAACAATATTGCAGCAGTACGCACACAATCGAAGCGCAGTAAGGATGGCTAGTGTAACTAGCAAGAATACCACGAAAGCAAGAAAAAGAAGTACGCTATTAACTATTAACGTACCTGTCTCTTCCGAAACGAATGAGTACGAGAGAGCACACGTGTCTACCATCGTTCGGTCAGAGTCT
+
5>BA?B99<;<59565@@@;;7;C;AA@=@AAAAB=B?BBCCCBB@CF@C@@??BACBC1985?BAABACCCC<99:::::':><>4:;;-:@@=ABAC=DB;;:;=@@?BCE?@ABABCCCCEJECB@@@?B;;;6;?@AAC?A=A@C;;;;CBBBCCC@DBCBBB>AA?A@@=@=9::,::9;==???.=A:@@B8:8>;<6<499997>:;>ACA?BB???AA?C?@@A;@@@>>>?@@999@@A?@<ACBBBBA=:;8771975579;;279??@?>//
@ATNG8:02264:07436
GATGGTAGGCGACATACATACGCGCCAGAAGATCAGGAACTCTAGAAGAATTCAGATTTTTAACACGAGAGTAAACGTAAAAAGAAGGTTTTACAAGACTCACGTTAACAATATTGCAGCAGTACGCACACAATCGAAGCGCAGTAAGGATGGCAGTGTAACTAGCAAGAATACCACGAAAGCAAGAAAAAAGAAGTACGCTATTAACTATTAACGTACCTGTCTCTTCCGAAACGAATGAGTACCTCTCAGACGCTCGTCCTACCATCGTTCGGTCAGAGTCT
+
ABBC?@@@7@BC?@?@;@BBCBBEGABCB?AACAAA=A<@@BBCBC<@@6;6;@@;;;;;*;;@ABBBBBBBBB;AA;;;;;*;@=@5;::&9><7;A;BBBABB?A>;;7;AB?BBCCGAAABCEHCCCCGABBCCACCCBBBCB@C@CCC@BBCABBB>BABCCC?BB@BBB?CCBBE=A@@;::9999%9837A?A@@@D?48577AA1;5;799;>A@@@@@@?@@BBB>C??=?BBBCBB>@?BBBBB??????B@:===5;:8891998<?@@@A:::
@ATNG8:02265:07406
GATGGTAGCGCATATCAGCGCAGCCCAGAAGATCAGGAACTCTAGAAGAATTCAGATTTTTAACACGAGAGTAAACGTAAAAAGAAGGTTTTACAAGACTCACGTTAACAATATTGCAGCAGTACGCACACAATCGAAGCGCAGTAAGGATGGCTAGTGTAACTAGCAAGAATACCACGAAAGCAAGAAAAAAGAAGTACGCTATTAACTATTAACGTACCTGTCTCTTCCGAAACGAATGAGTACGTGTGCGACGTGTCTCCTACCATCGTTCGGTCAGAGTCT
+
:<CB?BA@AAC?>BB@@@@;;;ABB<AB=?@AAAAC6;69@AAABC<@@<@9=<9==@?@0@?CFCCCKHJAAA:AB99:9:*;@=A5;;;*;B@?CCCCCCC:94;=??<@AA?BBCCCBBBBCCCBBBCDACCCC?BBBBBBAB?E@C:::;CCBABCB?BCCBBC@CD@BBB=??888-:=>9:99999%9??@97:CBBBB?B?BBBB?B?B@CBB@BCBAAAD@D?BBC>CCC@@??AA???AABBBBBBBBBBBBB@BBD?BBDBB?@@=@CDD@AABB
@ATNG8:02266:07411
GATGTAGAGAGACTGTAGCGCACCCAGAAGATCAGGAACTCTAGAAGAATTCAGATTTTTAACACGAGAGTAAAACGTAAAAAGAAGGTTTTACAAGACTCACGTTAACAATATTGCAGCAGTACGCACACAATCGAAGCGCAGTAAGGATGGCTAGTGTAACTAGCAAGAATACCACGAAAGCAAGAAAAAGAAGTACGCTATTAACTATTAACGTACCTGTCTCTTCCGAAACGAATGAGTACGATGAGATCTCTTGTGCTACCATCGTTCGGTCAGAGTCT
+
3:<<AB<;;;?AA@B;<CDEBCDKGBBC@AB@=;>4:49>>:00/)/91647;;<=>?>+?9=B>?=<<;7788(8;;9444$495:49;;0;>B;@:9:9@AAC<@<@@=@BB?AB@@;;;BBBBBBCCBBADBBB@BA@?DB??<@>A@@=@CBABC@@<???>=?9<><@AA:<773?6=;<7>>CCC3BC@B>??CBA>?3739@DD:=:=BBBB@CCAA@??<?=ACB>BCC?BBBBBCCCBBBBBDCA??@<BBBBBBB@BCCBB?BB@BBCBCBAAA
@ATNG8:02269:07392
GATGGTAGACACGTGTGCTCTCTCGTACTCATTCGTTTCGGAAGAGACAGGTACGTTAATAGTTAATAGCGTACTTCTTTTTCTTGCTTTCGTGGTATTCTTGCTAGTTACACTAGCCATCCTTACTGCGCTTCGATTGTGTGCGTACTGCTGCAATATTGTTAACGTGAGTCTTGTAAAACCTTCTTTTTACGTTTACTCTCGTGTTAAAAATCTGAATTCTTCTAGAGTTCCTGATCTTCTGGATAGCGACGCGATATACTACCATCGTTCGGTCAGAGTCT
+
45?;:>CCCCEAABAB@@BCAABCCCCBCC;<9;CCB>CC?B>BABA@@@8;;BBB?D?;:;A>A@CDDCAABDC??=???.8@6ACCB=AADC?A9929937;8;;=7=BB???A@=?;;:><@BB;;;??=BB@@:>>BB===???;;;889=:=;;5:=:>:>??AA????<>>=ED6F8;7;>>>>/>@===6=A@>>?=:<<18878(8999A<B8;;7;AAB???=@=BBAA;;7;?=:?=:::>==A@;;;???????<@:;;>;>A>>==@??>;;
@ATNG8:02278:07398
GATGGTAGTGCGTGAGAGAGAGACCAGAAGATCAGGAACTCTAGAAGAATTCAGATTTTTAACACGAGAGTAAACGTAAAAAGAAGGTTTTACAAGACTCACGTTAACAATATTGCAGCAGTACGCACACAATCGAAGCGCAGTGAGGATGGCTAGTGTAACTAGCAAGAATACCACGAAAGCAAGAAAAAGAAGTACGCTATTAACTATTAACGTACCTATCTCTTCCGAAACGAATGAGTACTGTATCTATGTGTGCGCTACCATCGTTCGGTCAGAGTCT
+
:<BC?CBBCGCC@<@@B=A><<00*/994<ACBCC>@?@BEBBBD@CC@D@C@?:9777$86??BBBBBCCCB9<=;<<<<*;@=>4:9:&9@@=@AAABBB;;4;=@@>BCC@CBCCCCCCDCCBBBBBC?CCCC@CBBA@A:98?;?@@=ACBBBCAA>ACCCCC?CC?AAA999==<4=;;5;==>>/=@9=888>>;;;<?===>A<>;>ABBA>A;;;@@?;>;977*7;<8<=::333;<;:;<555=ABBBABCCCC?BBBBA???4999<?=;;0
@ATNG8:02282:07406
GATGGTAGTATATCGCGTCGCTATCCAGAAGATCAGGAACTCTAGAAGAATTCAGATTTTTAACACGAGAGTAAACGTAAAAGAAGGTTTTACAAGACTCACGTTAACAATATTGCAGCAGTACGCACACAATCGAAGCGCAGTAAGGATGGCTAGTGTAACTAGCAAGAATACCACGAAAGCAAGAAAAAAGAAGTACGCTATTAACTATTAACGTACCTGTCTCTTCCGAAACGAATGAGTACACATCGTCGTGTCGTGCTACCATCGTTCGGTCAGAGTCT
+
98:@5::<@@A@@996@>???ECCB9B;944;<:96468<@@666>6;97<544499999'95:555>>?;?EA90000//&/7294;99+=997;CCBBBA:;59::;5;BC=AACCCDCCCBBBBBCBB@B@AA?BBBBBCBB?CACBA?CEDCBBBD@BBB@?@?BBABBB<?>@@@8=<=8889999%9>>@BBA>=>A@:<:99=>5?;==AAA=ACAAACE@C>ABB<AAA>ABDCCCBBBBBBB>BB@??AA???@@A=AAAAB?BB@B>=AAAAA@
@ATNG8:02284:07436
GATGGTAGAGTATCATGTGTATCTCCAGAAGATCAGGAACTCTAGAAGAATTCAGATTTTTAACACGAGAGTAAACGTAAAAAGAAGGTTTTACAAGACTCACGTTCAATATTGCAGCAGTACGCACACTATCGAAGCGCAGTATGGATGGCTAGTGTAACTAGCAAGTATACCACGAAAGCAAGAAAAAGAAGTACGCTATTAACTATTAACGTACCTGTCTCTTCCGAAACGAATGAGTACATAGATATACGTATAGCTACCATCGTTCGGTCAGAGTCT
+
:<@B@CBBBB===@A<<<ADBBBBB?BAA?@@>>;;4;;?>ABBAA>@@=A==?>99:9;$:4=9:B@>A>:;;)9>99595$5<7<2955&59=:;CCAABB;:6;D?BCB?CCCCBBBCAAACCCCBBBCCCC@CBBBBBABBC@CCB?ACBCBAAA?BBBCBB>AAFDCC<899@@9@??<?BEBB3BC@B9:8A@AAA3838=>@8<8<=BAB=AB@@@BA?B@CCD?CCC@BBBBBB@AAAABBDBBBCBBBBAABBB?B===B@BB@BBBA?????
@ATNG8:02288:07435
GATGGTAGCTCGCTGATGATATCTCCAGAAGATCAGGAACTCTAGAAGAATTCAGATTTTTAACACGAGAGTAAACGTAAAAAGAAGGTTTTACAAGACTCACGTTAACAATATTGCAGCAGTTCGCACACAATCGAAGCGCAGTAAGGATGGCTAGTGTATCTAGCAAGAATACCACGAAAGCAAGAAAAAAGAAGTAACGCTATTAACTATTAACGTACCTGTCTCTTCCGAAACGGAATGAGTACGTGTGACGTACGTGAGCTACCATCGTTCGGTCAGAGTCT
+
@A@@<:;95@<?<;;::>;55;;;>:?>C@CBBBAA=B>ACC;<;D@CC@C@BC@?@???.?=AACABBCC???5<>;;;;;*;@=>;@@@7@BB?CCCCBBCED=A?@B?BCC@CCCBCBCC@BCBCCCCB=@;;;<@@>>B>;;7:9<<?>=BBCCBAAAB??>?B=??:993-3377</33313/////#/806//)/:999;7;:;;@A<@=@AAAA?;;;ABCC?B?BFC>?@<@=@<:<00/:9777;:;====@AABBBAA<@?<9707>6;9::?88<@
@ATNG8:02243:07448
GATGGTAGCTATACGTATATCTATGTACTCATTCGTTTCGGAAGAGACAGGTACGTTAATAGTTAATAGCGTACTTCTTTTTCTTGCTTTCGTGGTATTCTTGCTAGTTACACTAGCCATCCTTACTGCGCTTCGATTGTGTGCGTACTGCTGCAATATTGTTAACGTGAGTCTTGTAAAACCTTCTTTTTACGTTTACTCTCGTGTTAAAAATCTGAATTCTTCTAGAGTTCCTGATCTTCTGGACAGAGTGTGCAGATACTACCATCGTTCGGTCAGAGTCT
+
AAA@:>>CBB=BCBBBCBBBCCB;:9@;@B;;9;CBC>CC@CACCCBBDD@CDBBB?A@DC??9?@BBBF@??BB>DACBC2BC?BBFC>CBBB?BAB?AA>??@BBB?BBBCBBCB?BBB?C?B===>>=@<A::;387A>>>@;;;@@==898<??F<@@;?;@@@@>>=;:5;=@@@5@<A;?>CDD/A===A3;;;899>=>>:???>.7;;8868;AA=:;;AA@@;?<AABB;;7888:>>B????@AAA@>>=>>??@<AAA@@;@@>A=BBCCB;;
@ATNG8:02245:07456
GATGGTAGGCACTGCGCACACATCCCAGAAGATCAGGAACTCTAGAAGAATTCAGATTTTTAACACGAGAGTAAACGTAAAAAGAAGGTTTTACAAGACTCACGTTAACAATATTGCAGCAGTACGCACACAATCGAAGCGCAGTAAGGATGGCTAGTGTAACTAGCAAGAATACCACGAAAGCAAGAAAAAGAAGTACGCTATTAACTATTAACGTACCTGTCTCTTCCGAAACGAATGAGTACTACTCTCAGAGACACACTACCATCGTTCGGTCAGAGTCT
+
ABBC@BBB?@AA@@;<<<=CBBAAA>ACEAGCCCCB@B@CCC;=9B?BA?B@@@;:5AAA1BADDCABBDC@A@9:9;:999$5<<<:@??7ACB@CCCCCCCCC?B@BC?CBC?BBBABCCCDBBBCCCCC=BBCC=?>AABBBB=B@CBB?BCCCCAAA?CCCCCC?BB?BBB?BABEF>B@@<????>1?C?CA@<ABBBA:=:>>BB:>9=ABBB@BBBA@AA=?<?CE@CBB?BCBBBCBBBBBBBBBBAABDAA>>>??<?AA>>:>A8=>====?>>
@ATNG8:02257:07472
GATGGTAGTATATCGCGTCGCTATCCAGAATCAGGAACTCTAGAAGAATTCAGATTTTTAACTCGAGAGTAAACGTAAAAAGAAGGTTTTACAAGACTCACGTTAACAATATTGCAGCAGTACGCACACAATCGAAGCGCAGTAAGGATGGCTAGTGTAACTAGCAAGAATACCACGAAAGCAAGAAAAAGAAGTACGCTATTAACTATTAACGTACCTGTCTCTTCCGAAACGAATGAGTACACACTCTCATATGACACCTACCATCGTTCGGTCAGAGTCT
+
:;ADADDD@@ACBBBCCCBBBIECD@CBB@AABC@C>BBBCBCC=::9;>BB@@@CBC1@=@BB@AABCCFD=BA:::::):937<??@6@?A<@ABBBBBBB?B?AA>BCA8?>ABA>==>>@>>;;;>:>>>>:>>AAAA;:7;=A?B?B889@@CC@BBBBBB?BB?BCC?AABCC;>;;599998(8=9=@AABB????B>C@@@=A=DA;;;<@@@A>=><?;?AD:@BB@AB??99:AAABBBBCBCCCECBBC@BAB>ABBBB@BB?BAAACB???
@ATNG8:02262:07486
GATGGTAGTCTCAGATAGTCTATAGTACTCATTCGTTTCGGAAGAGACAGGTACGTTAATAGTTAATAGCGTACTTCTTTTTCTTGCTTTCGTGGTTTTCTTGCTAGTTACACTAGCCATCCTTACTGCGCTTCGATTGTGTGCGTACTGCTGCAATATTGTTAACGTGAGTCTTGTAAAACCTTCTTTTTACGTTTACTCTCGTGTTAAAAATCTGAATTCTTCTAGAGTTCCTGATCTTCTGGTATGACTAGTGTACTACTACCATCGTTCGGTCAGAGTCT
+
85;59><@ABBCCDCCCCBCCCCAABBBBBAA?BBCE>CD?C@CCCCCCC@BBDCC@B;@A<;6:7;9DC=<=6505<<;A2@@=AADB=;;;C?CCC<CB?BBDCCC?AACBCCCD>BAE=?<?@999BBB>B????BBCBBCCBAAAA?????<@@@=AA6:45:;;<==;;5;<<<<0;6;559999*;@:>B<BBC@@?B>>=8?>>>,=999A?A<BB>BACCBBC@B@BBBDCC@BCB@BCBDAA@BCCCCCCCCDECC?BDBBE?BB?BBBBBBBBB
@ATNG8:02268:07488
GATGGTAGCGCACACATAGATACAGTACTCATTCGTTTCGGAAGAGACAGGTACGTTAATAGTTAATAGCGTACTTCTTTTTCTTGCTTTCGTGGTATTCTTCTAGTTACACTAGCCATCCTTACTGCGCTTCGATTGTGTGCGTACTGCTGCAATATTGTTAACGTGAGTCTTGTAAAACCTTCTTTTTACGTTTACTCTCGTGTTAAAAATCTGAATTCTTCTAGAGTTCCTGATCTTCTGGCTCTCGTAGACAGATACTACCATCGTTCGGTCAGAGTCT
+
ABCD@CCBBBBB=ABAAACFCCCBCCCCCC@@=ABAA<@@=>8955<<BB?AABBB>A?B@@?4:6;BB==;;9<344444$49244>>6<<==:=>>@CE@CCCBB@BCBCDCBA?BDD?A>BBCBB@@A>BBCB=BBCCCBBBCBACBBAAA>BDC@CD@C@BBCCBCCBB?AB@AA7A@D?BACCC5CBBBB8;;CCCCDBBB?CCCC5BBBBF@C@CC@CCBBCCD@D?A@ACCD?@?B@DEAABBBBCCCCBBBBBBCC@@AACC<?>?CBB@@BBBB
@ATNG8:02271:07465
GATGGTAGGCGAGAGTGAGACGCAGTACTCATTCGTTTCGGAAGAGACAGGTACGTTAATAGTTAATAGCGTACTTCTTTTTCTTGCTTTCGTGGTATTCTTGCTAGTTACACTAGCCATCCTTACTGCGCTTCGATTGTGTGCGTACTGCTGCAATATTGTTAACGCGAGTCTTGTAAAACCTTCTTTTTACGTTTACTCTCGTGTTAAAAATCTGAATTCTTCTAGAGTTCCTGATCTTCTGGCGCTCTGTCACGTCTGCTACCATCGTTCGGTCAGAGTCT
+
@AAA>@BB=@??=@@:@@?@;<ABACBCCCCB@BCCC?EC@C@BBBBCCB@BDBAA>A?CCCC@B>@@BBCAB<C>BCCDC2AA?BCDD=BBAA?ABC@DC<@@BB@@>@AAABBBB@BBA<A:??@AA>>><AAA@066?D;>=?@A@@@>>>B<@@@<>?;?:???AA===@:>::::2:9=///@@@,::66607======>::18888(5==;C=C==>:>?A>==>:>=AAAAAA;>>?;>>>>>>A??>>>?CBCBCEE@BB@@A@CB?BBCCBBBCC
@ATNG8:02280:07468
GATGGTAGCTCACGTACGTCACACGTACTCATTCGTTTCGGAAGAGACAGGTACGTTAATAGTTAATAGCGTACTTCTTTTTCTTGCTTTCGTGGTATTCTTGCTAGTTACGCTAGCCATCCTTACTGCGCTTCGATTGTGTGCGTACTGCTGCAATATTGTTAACGTGAGTCTTGTAAAACCTTCTTTTTACGTTTACTCTCGTGTTAAAAATCTGAATTCTTCTAGAGTTCCTGATCTTCTGGTATGACTAGTGTACTACTACCATCGTTCGGTCAGAGTCT
+
??AF@ABABA>>==///:<:ABCABAA;;;AB>BCCC=AA=A?BBBCCCC@CCCAA?@@CDGC@C@DCCBCAABC9BBCBA1??<??A?9@C?@<?BB>AB=??AAAA?BBBBBBBB@AAA?B?AB?F888A;?>>>8;76///88;AAA>>>@<7;//+/63969888=<<<;455555&54<2;;CCD/=<///(/55/..5557/7><<.822250539:6:@????@=C=A>>>;=;@;<8<888>>???>8:8>@??9;;4///8848;499@@?::8A
@ATNG8:02281:07455
GATGGTAGACATATCGTACTCTCTGTACTCATTCGTTTCGGAAGAGACAGGTACGTTAATAGTTAATAGCGTACTTCTTTTTCTTGCTTTCGTGGTATTCTTGCTAGTTACACTAGCCATCCTTACTGCGCTTCGATTGTGTGCGTACTGCTGCAATATTGTTAACGTGAGTCTTGTAAAACCTTCTTTTTACGTTTACTCTCGTGTTAAAAATCTGAATTCTTCTAGAGTTCCTGATCTTCTGGGTGCGCTACAGTCTCTCTACATCGTTCGGTCAGAGTCT
+
?BBC?A@BBBCBCCBBCEEBCBCCCCBBBBBB@CCCC=CC>@>ACCCCBB@B@@AA>A@BBBB8C8BBBBCBBBB=BBBCB3BB<A>?=5>BCB?CCC?BA4999BAA?BCBB>A>>:>AA4:8:?AA=>>=7>>AD=??==><>@@AAAAAAAA<>>>;@A=A:>>>AAA?994;==>>3?<A:=====+=>99:076<///==<?<????/?@@@A>E===:>??????=C=>>====:=?EE;?>?C?????>>>>BBB;<7==<<<777*/-7223---
@ATNG8:02248:07535
GATGGTAGATACTCGCTGATACACCAGAAGATCAGGAACTCTAGAAGAATTCAGATTTTTAACACGAGAGTAAACGTAAAAGAAGGTTTTACAAGACTCACGTTAACAATATTGCAGCAGTACGCACACAATCGAAGCGCAGTAAGGATGGCTAGTGTAACTAGCAAGAATACCACGAATGCAGAAAAAGAAGTACGCTATTAACTATTAACGTACCTGTCTCTTCCGAAACGAATGAGTACACATCGTCGTGTCGTGCTACCATCGTTCGGTCAGAGTCT
+
55<<055;=@BA@455555;;<99.599.55;5557:7<;555<;79:4:7:;;33333$3499;=<=99337)889944&44.5.555&5::4;;<@:@==<8;*00)/99289::;>=<<B;;;:;AA>A@@@=@@@@CBBB=A=A;;5;A:9:A995:BDCBB?BB?B9:49>;;669///////$/638;<<==7774826667/7/525<@?B>;::9916)//918//(/8;?;<=8888888;;;:;993338>?8;<8<<;?;7<===444=8
@ATNG8:02251:07511
GATGGTAGAGTATCATGTGTATCTCCAGAAGATCAGGAACTCTAGAAGAATTCAGATTTTTAACACGAGAGTAAACGTAAAAGAAGGTTTTACAAGACTCACGTTAACAATATTGCAGCAGTACGCACACAATCGAAGCGCAGTAAGGATGGCTAGTGTAACTAGCAAGAATACCACGAAAGCAAGAAAAAGAAGTACGCTATTAACTATTAACGTACCTGTCTCTTCCGAAACGAATGAGTACACACTCTCATATGACACTACCATCGTTCGGTCAGAGTCT
+
45;>:ACCCDBBCCCBCCGECCCCC?CCD@CBBB:99:>ABCCDCC@CD?B@CDD?????1@@FEB@CCIEBA@6@@:999*9B<B2;;;6;DDADCCBA@@CD@D?CC=AAB?AABBBCCCAAABCEDCC@CCBB?BBBBCCA@<A@BBB?BBBCCCCC?CCCCCA>BB@>>>577??>9A>=888898(8@?CBBABBA?A585:B@A6:7;@BBB@CB@@@DC?B@BBD@DCD>AABCBBBCCBBBBBBBBAAC:::CCCD@BBB9:::@?ACBB?????
@ATNG8:02255:07511
GATGGTAGTAGTACACTAGTCATACCAGAAGATCAGGAACCTAGAAGAATTCAGATTTTTAACACGAGAGTAAACGTAAAAAGAAGGTTTTACAAGACTCACGTTAACAATATTGCAGCAGTACGCACACAATCGAAGCGCAGTAAGGATGGCTAGTGTAACTAGCAAGAATACCACGAAAGCAAGAAAAAGAAGTACGCTATTAACTATTAACGTACCTGTCTCTTCCGAAACGAATGAGTACGTGTGACGTACGTGAGCTACATCGTTCGGTCAGAGTCT
+
955:5:ACCBBBBGDCCBCCD@AAC@CBB?CBCBCC?C999<BBB@BC@CACCCCCCCD5C@BDCBBBBB@@@6?C:::::);;583:::*7>?>ABABAAABB?B>BB@DBB<>=BBBCCAAA>>>>>>A;A>==:==<<?A>=8<<?@C?BBBBBBBB?BBCBCB>BB?BBB@BB@@?8@BB>CBBBB3=><?DBBBBBBB?B@BB>?<>;@@;;=;?>8:8>?=B<ADD;C??=?BAAAAABBBBBAAACCCCCC>>>BBBCB@@@>??;<>>@BCAAA
@ATNG8:02258:07516
GATGGTAGGACGAGCGTCTGAGAGGTACTCATTCGTTTCGGAAGAGACAGGTACGTTAATAGTTAATAGCGTACTTCTTTTTCTTGCTTTCGTGGTATTCTTGCTAGTTACACTAGCCATCCTTACTGCGCTTCGATTGTGTGCGTACTGCTGCAATATTGTTAACGTGAGTCTTGTAAAACCTTCTTTTTACGTTTACTCTCGTGTTAAAAATCTGAATTCTTCTAGAGTTCCTGATCTTCTGGATATGAGTGACTCGTGCTACCATCGTTCGGTCAGAGTCT
+
35>>:>CC?ABCC@@@CBA@@BCC@BBBBBAA>BBBB>BC?C?CDCCCBB>ACBBCACACCBB>B?BECCBBBCC?CBCCC5CB@BCCC>CAAAACBB@CC?@@@CCCACCDCCCCC?BBD@D?CBA@DBBB@CCBB?CCCBBBDDDDCAAACCC?BBB?BB?B@CBBBBBCCE;A;;;:.;;@;;;;;;*;CBBC?CGGGEBCB@@?@DDD5CBBBCGF@CC?ABCCC@?=@>AACDCC@CBC?CCEDBBBBCBBBBBBBBABB@DCCBB?BB@BBABBBA@@
@ATNG8:02263:07536
GATGGTAGAGAGACTGTAGCGCACCCAGAAGATCAGGAACTCTAGAAAGAATTCAGATTTTAACACGAAGAGTAAACGTAAAAGAAGGTTTTACAAGACTCACGTTAACAATATTGCAGCAGTACGCACACATCGAAGCGCAGTAAGGATGGCTAGTGTAACTAGCAAGAATACCACGAAGCAAGAAAAGAAGTAACGCTATTAACTATTAACGTACCTGTCTCTTCCGAAACGATGAGTACTATGTAGACGCTCTATAACTATCGTTCGGTCAGAGTCT
+
>?@C<;:@@A:4494555555;555)59:.55::5504399:88444(49161///////&/1/////)/6688;288////&//)/3:;;.</626>>?@?==<8;649299>:=>:9996>>=<<::=0.----(/87674444:5:4405;;;=>::49;:8871771333,3777288=8;;;;.650---(-53766/505888272../876/4388//)-(--7/6----/899:=<88688/.....2222+266555=/336334::9:;:
@ATNG8:02284:07539
GATGGTAGGAGACACGTCGCACACGTACTCATTCGTTTCGGAAGAGACAGGTACGTTAATAGTTAATAGCGTACTTCTTTTTCTTGCTTTCGTGGTATTCTTGCTAGTTACACTAGCCATCCTTACTGCGCTTCGATTGTGTGCGTACTGCTGCAATATTGTTAACGTGAGTCTTGTAAAACCTTCCTTTTACGTTTACTCTCGTGTTAAAAATCTGAATTCTTCTAGAGTTCCTGATCTTCTGGCGCTCTGTCACGTCTGCTACCATCGTTCGGTCAGAGTCT
+
BCBB@C;;8;<<5:565<<<@CBHFEDDCBBB@BDIJ>CCAEAA@@@AAC@CCCCC@B@BCCC?C>AACBBBABB?BBBBB3BC?BBBB>BBBC?BBB=AA5999@CD=A@BABBCC=A@C?A:?AAAA=<><@A886:BBBAA???@@@@@>==8<==:==8==???@@?>;;5;;=>@5@<@>D:=>=5=AAAB6<==;;;=888=AAAA/@???D>D;>>;?@??>>><?<@@A>>>:>>@=>>=@AA@??BBAA;;;ABBB=BA?;;8<A=AB@?;;<>>
@ATNG8:02247:07543
GATGGTAGGCACTGCGCACACATCCCAGAAGATCAGGAACTCTAGAAGAATTCAGATTTTTAACACGAGAGTAAACGTAAAAAGAAGGTTTTACAAGACTCACGTTAACAATATTGCAGCAGTACGCACACAATCGAAGCGCAGTAAGGATGGCTAGTGTAACTAGCAAGAATACCACGAAAGCAAGAAAAAGAAGTACGCTATTAACTATTAACGTACCTGTCTCTTCCGAAACGAATGAGTACTACTCTCAGAGACACACTACCATCGTTCGGTCAGAGTCT
+
CCCC@CDD@C;96BBBBBBBDBBBE?CBC@@@AB;;8:=BBC;;6E@CB@D@;;;@@AAA0A?BBBAA?B?9::/9?;;999$994549990?@@?CDCCCCCDB>@>AB?CCE>AA??BCCCCBCCCCBBB@CCBA>@ABBBBBB>B@DCC?CBBBBBBB?BCCCCC?BB???@?BABBE>A@A@BBBCC3BA<A???BBBAA7:4;=??;?<?@AAA?BCDBBBB>A>ABE@CCC?BBBBBBBBAAABBBBBCAAA@@>>>DD<AA@@?:==5;;>??B>>>
@ATNG8:02247:07553
GATGGTAGCGCATATCAGCGCAGCCCAGAAGATCAGGAACTCTAGAAGAATTCAGATTTTTAACACGAGAGTAAACGTAAAAGAAGGTTTTACAAGACTCACGTTAACAATATTGCAGCAGTACGCACACAATCGAAGCGCAGTAAGGATGGCTAGTGTAACTAGCAAGAATACCACGAAAGCAAGAAAAAGAAGTACGCTATTAACTATTAACGTACCTTTCTCTTCCGAAACGAATGAGTACTATGTAGAGCTCTATACTACCATCGTTCGGTCAGAGTCT
+
//0A7;>:?BAB@@@CCDCDDDCCC=DCB>:99A9929.5:?<@AB@BCAF??@?;;;;;*;>CBCFCCHGDCC=BB::::-;A=A5;;;*;BB?BBBCCCBCB@D@CC?BBC?CCAACBCCBBBCBBB@A;ACAA=@CBACC@A>ABCCC?CDCBBBBD@DBBCCB?BB?BBB?BABCC>CBA;88888(8?<A?AABBCAB>@<@@@A>A>>=A@A<@@:@BBB8;;;CC?JDD@@@@DCCBCCABBCDAA@BBBBAAABCC@BBBBB???<?BAACB>>>
@ATNG8:02255:07545
GATGGTAGCATCATGCATATCTCACCAGAAGATCAGGAACTCTAGAAGAATTCAGATTTTTAACACGAGAGTAAACGTAAAAGAAGGTTTTACAAGACTCACGTTAACAATATTGCAGCAGTACGCACACAATCGAAGCGCAGTAAGGATGGCTAGTGTAACTAGCAAGAATACCACGAAAGCAAGAAAAAGAAGTACGCTATTAACTATTAACGTACCTGTCTCTTCCGAAACGAATGAGTACCTCTCAGACGCTCGTCCTACCATCGTTCGGTCAGAGTCT
+
BCAC@BBBBACCCCCDCCCCCCCCC?CCC@CCCC@@=A@BBBACCC@BB<?=?BA@@AAA1A?CCBABBBD878+8>9;;;.4?7;.:99&:BD@EBBBCCHGC?@?@C?CCC?AACCCAAACCCCCBBBB?CCCF<@@BB@A@B>C?CCC?BBBCCCCA?ACCBBB?AA<@A@:??==?8>=<;@@@@A2@B?BBABCCABC:>:=@AA:>;>=CBB?ABAAAAB?B?ACD=CBB?BCCBBBB?>>>BCCBBB>=<<==9=@A<A===B?BB@BBCCBB???
@ATNG8:02257:07586
GATGGTAGCGCATATCAGCGCAGCCCAGAAGATCAGGAACTCTAGAAGAATTCAGATTTTTAACACGAGAGTAAACGTAAAAAGAAGGTTTTACAAGACCCACGTTAACAATATTGCAGCAGTACGCACACAATCGAAGCGCAGTAAGGATGGCTAGTGTAACTAGCAAGAATACCACGAAAAGCAAGAAAAAGAAGTACGCTATTAACTATTAACGTACCTGTCTCTTCCGAAACGAATGAGTACAGAGAGTACGATATGTCTACCATCGTTCGGTCAGAGTCT
+
---738.--9;C@BABBCCCCCCCC>C@@?ACCBCC9:9;@CBBAB@AB?B@CBCB@?BB.:6;CCCCBABBBA9A;<;;;;';?:?;>>>0>A@==CCC>CE:96;=AB@;;;;>CDCBBDCCBBBB?@?B?BBBB?BCCB@A::5;>@ABACCCCCC8879AA@::6::38?@<>?:9:9&333,38888)9:6;BBBEECBB7938>881818:;=D=@@???88089888)59:4998==BBACCBBBCBBBAAABBBCBBB=B><9D96667AAA@?>>=
@ATNG8:02277:07543
GATGGTAGTGTGTCTCTGAGAGTAGTACTCATTCGTTTCGGAAGAGACAGGTACGTTAATAGTTAATAGCGTACTTCTTTTTCTTGCTTTCGTGGTATTCTTGCTAGTTACACTAGCCATCCTTACTGCGCTTCGATTGTGTGCGTACTGCTGCAATATTGTTAACGTGAGTCTTGTAAAACCTTCTTTTTACGTTTACTCTCGTGTTAAAAATCTGAATTCTTCTAGAGTTCCTGATCTTCTGGTATGACTAGTGTACTACTACCATCGTTCGGTCAGAGTCT
+
99:C@CCCBBAACBBBBCCCBCCCCCAA@BBB?BBBB=AC@A>ABBCDDD?DDCCC=B@CDCC?C?CCBCEDECC=>>>>>0>B?CCCD>DCBB@CCC@CC@CCCCCE=@BCCCCCC?CBA=B?CCCCCBBB?BBBB?BCBBCCCCCCCCCCBBB?CBB?BD?C?BCDCCCBCB=?9999-9=@9>B?B>,=B@BB>CBCCCCDBBB?BDED3DBBBC@C@BC?CCCCB??>?@CCCCCC?BBC?CCCCCCBCCDDBBBBCCCCC?CBBBC?AA?@@?C???BB
@ATNG8:02278:07541
GATGGTAGTGTCAGTGCGCGTCGTCCAGAAGATCAGGAACTCTAGAAGAATTCAGATTTTTAACACGAGAGTAAACGTAAAAAGAAGGTTTTACAAGACTCACGTTAACAATATTGCAGCAGTACGCACACAATCGAAGCGCAGTAAGGATGGCTAGTGTAACTATCAAGAATACCACGAAAGCAAGAAAAAGAAGTACGCTATTAACTATTAACGTACCTGTCTCTTCCGAAACGAATGAGTACTGTATCTATGTGTGCGCTACCATCGTTCGGTCAGAGTCT
+
96CC:>CCCBB=B>=6556<666>>9=<==;>9>=97@796@===C:BB?B?9:987;;;$7-3:8;9:99<<<13344444$5525.555&5;<:@C?==;;@B=B?BC@CBB?BAAACBBC;;;@@@@CB?@@;;6:>>?@?=>9>9>>?;?@@@A@=>473;837,33,39;69::::29;;6:;BBB1CC>BBB@@699:3:499<91949<@@@=@B998AA?B8=?C<BAB>>>?BAAA@@@>???:9:A@CBCB889?;?A:9947717;<9>778;
@ATNG8:02300:07062
GATGGTAGTATAGAGCTCTACATAGTACTCATTCGTTTCGGAAGAGACAGGTACGTTAATAGTTAATAGCGTACTTCTTTTTCTTGCTTTCGTGGTATTCTTGCTAGTTACACTAGCCATCCTTACTGCGCTTCGATTGTGTGCGTACTGCTGCAATATTGTTAACGTGAGTCTTGTAAAACCTTCTTTTTACGTTTACTCTCGTGTTAAAAATCTGAATTCTTCTAGAGTTCCTGATCTTCTGGGTGCGCTACAGTCTCTCTACCATCGTTCGGTCAGAGTCT
+
BCBB@CBBCCD?@ABCBABCCCCCBBCCCC@?>?BBB=BC@C@CBBBCBB>ABBBB>B>BBBB>B?AAAAAABBB@BBBAA3@?>;???7>BBB>BBB>BB<==>B@D;=?AA@@>=7=AA;A;??>>=>>?;???@8<<>>>>?AAAAA@>>>@:=>>=AA;?;>>>>>A@>>7==?DD5D:<:>@>@>.@>>>@7?9999:;:<=18888(8>>?B<A<BB=@=>>???;@;>>>>>A:>>AA:;;;A?>>>A???A@@@8897:///=7995:=@;;;===
@ATNG8:02300:07065
GATGGTAGCTCACGTACGTCACACGTACTCATTCGTTTCGGAAGAGACAGGTACGTTAATAGTTAATAGCGTACTTCTTTTTCTTGCTTTCGTGGTATTCTTGCTAGTTACACTAGCCATCCTTACTGCGCTTCGATTGTGTGCGTACTGCTGCAATATTGTTAACGTGAGTCTTGTAAAACCTTCTTTTTACGTTTACTCTCGTGTTAAAAATCTGAATTCTTCTAGAGTTCCTGATCTTCTGGGTGTATCAGCGAGTATCTACCATCGTTCGGTCAGAGTCT
+
AABC@CCCBBBB@@ABAAAB@@CCDCCCCCCC@C@@?:AB=B?BBBCCBC@BCBA@@C=AACA?B>A???CBBBB?BBBCB1BB?BBEE@BBBB?BBB=AA<?>?EEF?BBCBAAAA=@>>7;7;;;?A<<><AAAA<A@?????@@@AAAA@@@;>>>=CB<?:>>@>>>A>>8;;BDD;C=C8==AAA/AA;;;19/////999>18888(5::9=8=:;;5;===;;;=B<>>@@@@7;:@@9;;;@@@>>>AA===AA@@@=C:::=:=<=B@@?@@>=>
@ATNG8:02300:07076
GATGGTAGGACGAGCGTCTGAGAGGTACTCATTCGTTTCGGAAGAGACAGGTACGTTAATAGTTAATAGACGTAACTTCTTTTTCTTTGCTTTCGTGGTATTCTTGCTAGTTACACTGGCCATCCTTACTGCGCTTCGATTGTGTGCGTACTGCTGCAATATTGTTAACGTGAGTCTTGTAAAACCTTCTTTTACGTTTACTCTCGTGTTAAAAATCTGAATTCTTCTAGAGTTCCTGATCTTCTGGGCTCGCTGATATGCGCTACCATCGTTCGGTCAGAGTCT
+
8:776<0;49;;>?>>====;;:=86555<5916::<4<=7;7:;;===:6<>>00*/27<79.5.59555=65.5=.54:::(444)449909955.5<;455.59:::<8=;;;<<8<255>2629B=;87878<<=>;ABBBBACBBBAAABBCC?BBB@@@<@7;<B;::>99.99;;;+;5;55555&55555)5;<;<>==;;.4444$4::<=8=75505=<:??C@C?CAABCB=?:<<9;DCCBBBBDCDDBBBBBD?BBBBBACDACCCCCBBBB
@ATNG8:02305:07074
GATGGTAGGCGTGTGAGAGTCTGCCCAGAAGATCAGGAACTCTAGAAGAATTCAGATTTTAACACGAGAGTAAACGTAAAAAGAAGGTTTTACAAGACTCACGTTAACAATATTGCAGCAGTACGCACACAATCGAAGCGCAGTAAGGATGGCTAGTGTAACTAGCAAGAATACCACGAAGCAAGAAAAAGAAGTACGCTATTAACTATTAACGTACCTGTCTCTTCCGAAACGATGAGTACGATGAGATCTCGTGTGCTACCATCGTTCGGTCAGAGTCT
+
::<<7::=:566;;@>BBA;:9955)5==?BBBC996:<@@BBCDC=;;5<4;B@::9:-9<?=>?A@@@@@@8>=::999(9>;>3999&7>>;BBB>A?>=>:>=BB=@@@:==>?=@=>??AA>@@@@<@@@B=>;>?@??>:>=AAB?@@??@A::6;@@@BB?BB?BBB<;;67088/)/;;;;+//*////AAA@A7;6;>==5:5:A==><ABBC>??>E:>::1:000;;@;::::::;>>>?>==>A>>>;;;;?===?<??<?;;;>B>=>
@ATNG8:02310:07049
GATGGTAGAGTATCATGTGTATCTCCAGAAGATCAGGAACTCTAGAAGAATTCAGATTTTAACACGAGAGTAAACGTAAAAGAAGGTTTTACAAGACTCACGTTTAACAATATTGCAGCAGTACGCACACAATCGAAGCGCAGTAAGGATGGCTAGTGTAACTAGCAAGAATACCACGAAAGCAAGAAAAAAGAAGTTACGCTATTAACTTTTAACGTACCTGTCTCTTCCGAAACGAATGAGTACACGTCGTCGTGTCGTGCTACCATCGTTCGGTCAGAGTCT
+
:;8??ADCCBBBBCC;<<BBC@@;;7;BB@CCBCBA?A?BBBBBCB@BE@C@BBA;;;;.:;ABBAA?B@;;;)9=9555&5<49.555&4::8=B@@>B?799(7<?A@ABC>CBA@C@@ACCABABBDC@CCCD@BBAA@BBB?B?A@@>ACCFDCDC@BBAAADACC?ACC?BBCCC>A>>9000000%.:6--(--8796=6;35252'238<>@A9<99;;>?<@:=>D9A:616;;///;=<:;:?=;;;;:;:???@@A=C:::87;A=AA@@@@=<;
@ATNG8:02315:07041
GATGGTAGACATATCGTACTCTCTGTACTCATTCTTTCGGAAGAGACAGGTACGTTAATAGTTAATAGCGTACTTCTTTTTCTTGCTTTCGTTGGTATTCTTGCTAGTTACACTAGCCATCCTTACTGCGCTTCGATTGTGTGCGTACTGCTGCAATATTGTTAACGTGAGTCTTGTAAAACCTTCTTTTTACGTTTACTCTCGTGTTAAAAAATCTGAATTCTTCTAGAGTTCCTGATCTTCTGGATATGAGTGACTCGTGCTACCATCGTTCGGTCAGAGTCT
+
=><@466<<@@;;;;;>:69;;656;A@AAAA<@@A;?B>B799@@;;>7::549.45::<;7;8>;4448888488;;;)//4////(///)3-338237/337;;<8=>??9:8A===@<@8?::99755.5=9<9>@@@@B@?????@@@@B====::;5;<===????AA<?@AAA2;6;;??AAA/A@==@29:<///66-/--9999'3---8(-(.3.353578:5::>?A>;<6<??:?@@@@@;;;=;;;AABA::65666::1666:::373---
@ATNG8:02317:07043
GATGGTAGGCGACATACATACGCGCCAGAAGATCAGGAACTCTAGAAGAATTCAGATTTTTAACACGAGAGTAAACGTAAAAAGAAGGTTTACAAGACTCACGTTAACAATATTGCAGCAGTACGCACACAATCGAAGCGCAGTAAGGATGGCTAGTGTAACTAGCAAGAATACCACGAAAGCAAGAAAAAAGAAGTACGCTATTAACTATTAAACGTACCTGTCTCTTCGAAACGAATGAGTACAGAGAGTACGATATGTCATACCATCGTTCGGTCAGAGTCT
+
A@AA;@>@444::<>>>@CCCBBB@=@>>:666::<15055=:559;=;6=6;>:99599'/89>0//777/55)4:55555$5<=@299,9==6?CCBAAA::4:;=B7:8B>B?@@<?@@@CCCCCCCC?A@@@=AAB@A?<>4:49??8@999C===?=BBBBB@BB=?>A?A893?3><<8777878$0856///?;AAC7;776::+55(5:>@@?@A><5557<99:19;;045AB@@@BBB998AAA@A>>>>@0//>804...53662223;;8///
@ATNG8:02317:07087
GATGGTAGCTCTGCTCTGACTCTCGTACTCATTCGTTTCGGAAGAGACAGGTACGTTAATAGTTAATAGCGTAACTTCTTTTTCTTGCTTTCGTGGTATTCTTGCTAGTTACACTAGCCATCCTTACTGCGCTTCGATTGTGTGCGTACTGCTGCAATATTGTTAACGTGAGTCTTGTAAAACCTTCTTTTTACGTTTACTCTCGTGTTAAAAATCTGAATTCTTCTAGAGTTCCTGATCTTCTGGGTCTACGCTCGTCGCGCTACCATCGTTCGGTCAGAGTCT
+
@?AB:<@CAA==?B@696<=96:B@@>=99:93<<<<4<=0526;;;>>C9CBCC=8=<@;<<:><><;<7//)-7(--999)--+/8;;3;;;;6;<:)//,//:;;>:BCCCECCB;;;B?B@DDABABBB>BABB>BBBAABA;;;@?:;9??;?::79@@C=AA@;;9<@@>CB=BB7@;@9>????0@@CDG=A996<<<999.4444$9;<@A?A?CC@BBB@@@C?B?BBC@@@?AABB>BBBB@@@CBBBBC;;:C@A=@CBBC@BC?BAAAAAABB
@ATNG8:02321:07049
GATGGTAGTATCTGCACACTCTGTCCAGAAGATCAGGAACTCTAGAAGAATTCAGATTTTTAACACGAGAGTAAACGTAAAAAGAAGGTTTTACAAGACTCACGTTAACAATATTGCAGCAGTACGCACACAATCGAAGCGCAGTAAGGATGGCTAGTGTAACTAGCAAGAATACCACGAAAGCAAGAAAAAGAAGTACGCTATTAACTATTAACGTACCTGTCTCTTCCGAAACGAATTGAGTACTACTCTCAGAGACACACTACCATCGTTCGGTCAGAGTCT
+
;;AC559<555<9;;<;;;=;;6668<BC?@A@B@@=@?BBAAAAA=??>A399997;;;';3>><444;;9==70//::::+:>;<7<<<0<<>>>DBBAA@AB?B?CD>AAC?BCBBCBBCCCCCFBB@@=@BAA>BCBBCBBB@C@B<<8:BBABBAA>AE@@?B?CC@BBB>??BBD>C9:39=<=<,;@<888BBDA??;?=@?;;5;:><BBC?BCAAABB@C588C<@@B?B?BBBBBEB:::AA???AABA;;;@>>>=BAA==7;:9??788;>??
@ATNG8:02326:07042
GATGGTAGCTATACGTATATCTATGTACTCATTCGTTTCGGAAGAGACAGGTACGTTAACAGTTAATAGCGTACTTCTTTTTCTTGCTTTCGTGGTATTCTTGCTAGTTACACTAGCCATCCTTACTGCGCTTCGATTGTGTGCGTACTGCTGCAATATTGTTAACGTGAGTCTTGTAAAACCTTCTTTTTACGTTTACTCTCGTGTTAAAAATCTGAATTCTCTAGAGTTCCTGATCTTATGGTCTACTACACTGTACTCTACCATCGTTCGGTCAGAGTCT
+
:<<D9<<A<=>>666=??>BBBB@?A0//<9;6;BCC=BB@B?;;;BAAA?BBAAB@D?BBBC>A>@BA??99394:>===+888====6=BAA>::8:@A378??:A>B??;BAAA;@@D=B=???@@:::;@??@<@AAAA==>@@?@???;;7;>@=BB:>:=??:;;?@@8<=>==2=:?:;;;;:*:@///)/////.7535+2222$2:=8;5;6------8896>=B>:9;>,--6033666=>>>???@>==??>=:=??>>;>A=A;;;@B>>>
@ATNG8:02327:07083
GATGGTAGCTCTGCTCTGACTCTCGTACTCATTCGTTTCGGAAGAGACAGATACGTTAATAGTTAATAGCGTACTTCTTTTTCTTGCTTTCGTGGTATTCTTGCTAGTTACACTAGCCATCCTTACTGCGCTTCGATTGTGTGCGTACTGCTGCAATATTGTTAACGTGAGTCTTGTAAAACCTTCTTTTTACGTTTACTCTCGTGTTAAAAATCTGAATTCTTCTAGAGTTCCTGATCTTCTGGATACACTCATGTGCACCTACCATCGTTCGGTCAGAGTCT
+
CCBB?BBBBCBBCCCCCCCBBBDCCBBBBBAA>ABCC>BC@C?CCDDCCECCBCCB?B?CCCB=B?DCCBBCCCDACCCCC1CD@BBBE>CC@A?ACC?CC>@@ACCC@BCDDCCBB=CEC@C@CCCCBBBC@CBCC@BBBBCBAADCCCC@BBD@CBB?CC?B?AADBBBABB@CCCBB9B?C<AABBB1BCCCC=BCCBBBCCEC=AAAA1@@BBB?B@CG>AADDDDD=A=ABBDDD?BBB?BCCBBBDECCBCCDDC?ABB@CCCBC?BB@CCCBBCB@@
@ATNG8:02335:07049
GATGGTAGCACGAGTCACTCTATCCAGAAGATCAGGAACTCTAGAAGAATTCAGATTTTTAACACGAGAGTAAACGTAAAAAGAAGGTTTTACAAGACTCACGTTAACAATATTGCAGCAGTACGCACACAATCGAAGCGCAGTAAGGATGGCTAGTGTAACTAGCAAGAATACCACGAAGCAAGAAAAAGAAGTACGCTATTTAACTATTTAACGTACCTGTCTCTTCCGAAACGAATGAGTACGTGTGCGACGTGTCTCCCTACCATCGTTCGGTCAGAGTCT
+
::@A>=?BBBB====>=>>@><<;<@?@;====<;7:8=>:;ABA?@@5927AAAACBB3B?BEBBAAAABBC=B?88888(8>9>=BBB3;;B>A;:;B===?<?;?>;;;;9=>A==>??@????>>@@=@>??;;;:>AA@@<@=B>>;>B???A@@<@@@@@A<=>:=AB5;;==:=AA=ACCCC/9938>A@===888*8:::888)97<:;;>9<==886<;@=ABC:9880767::9:965577:<>==66///;49996<????<AA=A???AABA@
@ATNG8:02339:07058
GATGGTAGCACGACACGACGATGTGTACTCATTCGTTTCGGAAGAGACAGGTACGTTAATAGTTAATAGCGTACTTCTTTTTCTTGCTTTCGTTGGTATTCTTGCTAGTTACACTAGCCATCCTTACTGCGCTTCGATTGTGTGCGTACTGCTGCAATATTGTTAACGTGAGTCTTGTAAAACCTTCTTTTTACGTTTACTCTCGTGTAAAAATCTGAATTCTTCTAGAGTTCCTGATCTTCTGGCTCTCGTAAACAGATACTACCCATTCGTTCGGTCAGAGTCT
+
:<<C@CCCBBB;66<CBCBBBA@@CBBAABCC?BBBE>EE@C@CDCCBCC@CA@@A?A<??BB@C?BBBBBBBAA8==9::+?B?CB@=5=00*0:=00,7><;;>>8927A@A=A@@;??@694:?=====?;?AAA587A:::@@>>>C??@?A;9::;?>:?:>>@>>>AAA==>=CA5B=D;>>>>>/=@=;;0668///988;<<<<.=?ABB:=:=B=B@@>>>?=A<@@@@==:=@?:?A?9::??>5?=<==:89///)/-)-99-22-,--77==AA
@ATNG8:02341:07089
GATGGTAGTCTCAGATAGTCTATAGTACTCATTCGTTTCGGAAGAGACAGGTACGTTAATAGTTAATAGCGTACTTCTTTTTCTTTGCTTTCGTGGTATTCTTGCTAGTTACACTAGCCATCCTTACTGCGCTTCGATTGTGTGCGTACTGCTGCAATATTGTTAACGTGAGTCTTGTAAAACCTTCTTTTTACGTTTCTCTCGTGTTAAAAATCTGAATTCTTCTAGAGTTCCTGATCTTCTGGTCTACTACACTGTACTCTACCATCGTTCGGTCAGATTCT
+
A@CB>ABAABB=BBBCCC:=;CCBBBAAB?@@:@@B=5@B-0-0<A>096=AA?99859AB>?3;7;?=9:///:)//999'///(38::23355.5::599.449959?BBCBBBBB@CBC?C@BBCBBBBC?BBBD@BAA@BCD<<<CBCCBBB?AC@ACC?B>ABC;=;CCC=@ABCC;CAC@AAAA@*00000*/<==;995?;@>BC1@?>::5:7;<255???BB?C?B>>::;4;;;6;?@@CCCCBBBC@@@C@@?@?::99:>AB?@@BBA@<AB
@ATNG8:02298:07132
GATGGTAGATACTCGCTGATACACCCAGAAGATCAGGAACTCTAGAAGAATTCAGATTTTTAACACGAGAGTAAACGTAAAAAGAAGGTTTTACAAGACTCACGTTAACAATATTGCAGCAGTACGCACACAATCGAAGCGCAGTAAGGATGGCTAGTGTAACTAGCAAGAATACCACGAAAGCAAGAAAAAAGAAGTACGCTATTAACTATTAACGTACCTGTCTCTTCCGAAACGAATGAGTACTGTATCTATGTGTGCGCTACCATCGTTCGGTCAGAGTCT
+
55;>:?CCCCBCCBBBDCCCBBCDC>BBB?A@AA@@<@?BADBBBB@AA>A?@@>??@@A2A?BBBBBDCCBB@8=<:;;;;*;A@A5;;;6;CD?CCCBBBD@@>@ABB?BBB?BBBBBCDDCCBCCCCCC?CBAB>@@BBBBAA<A@C@A>ACCCBCCC?AAAAAA?BC>>>>>>?BCC;?==9998889%7@9>888BBA@@<@;@ABB7:7:=AAA?AB???AA>B@BBC>C??<?AACCCBBBBBBCBBBBBB??::;>>A=BDAAA<AA:>>@???>>;
@ATNG8:02302:07105
GATGGTAGCTCGCTGATGATATCTCCAGAAGATCAGGAACTCTAGAAGAATTCAGATTTTTAACACGAGAGTAAACGTAAAAAGAAGGTTTTACAAGACTCACGTTAACAATATTGCAGCAGTACGCACACAATCGAAGCGCAGTAAGGATGGCTAGTGTAACTAGCAAGAATACCACGAAAGCAAGAAAAAGAAGTACGCTATTAACTATTAACGTACCTGTCTCTTCCGAAACGAATGAGTACACACTCTCATATGACACTACCATCGTTCGGTCAGAGTCT
+
BCCB?BCBBB@>CCCDBBBBBBDBF@BCB@C@AB@@<@@CABABCC@BB?C@BB>@?CCC3B?BBBBCCAAACC?BBBBBAB2@@<@4;;;-;A@=@BBCCCBCD?B>BB?ACB@BBBBCCCCCCBCCAAADADBAA>ABCABBAA=A?A@@=@BBBBBCC?BBDBBB?BC@BBB<????>8???>B@BBA/@@<?;;;ADAAA6658CCC7;8;>BCC@CC@?@CC?C@BBB>BBB?BCCBBBBAAACCCC@???;@?BBBBBC?CBBBB?BB@BBBBBBAAA
@ATNG8:02303:07098
GATGGTAGATACTCGCTGATACACCCAGAAGATCAGGAACTCTAGAAGAATTCAGATTTTTAACACGAGAGTAAACGTAAAAAGAAGGTTTTACAAGACTCACGTTAACAATATTGCAGCAGTACGCACACAATCGAAGCGCAGTAAGGATGGCTAGTGTAACTAGCAAGAATACCACGAAAGCAAGAAAAAAGAAGTACGCTATTAACTATTAACGTACCTGTCTCTTCCGAAACGAATGAGTACATAGATATACGTATAGCTACCATCGTTCGGTCAGAGTCT
+
8:BC@CBCBDDDCBCCHFFAA@CDC>DGD@AAACAA>A?@@??AAB?BB?BABB???CCC2A>ABCCECBBBCC=BBDCCCC5CC?C=AAA9ABB>BAAACEDCB?B@EE@BBB?BCCCDBBBFCCBCCBBB@BEAB>AAB@CC??<@?AAB>ABCCCCBB?BCCDBB?BC?BBB?CB???8;;;8<<===>'=>;@988@AEBB;><>>>>6;5;?B@@?@BBBBCB?B?BBF>BBB@BBBBBBBBBBBBB?@@>>>@?=>=@==9>@@@@<AA=A=@A??:::
@ATNG8:02305:07126
GATTAGTCTCAGATAGTCTATAGTACTCATTCGTTTCGGAAGAGACAGGTACGTTAATAGTTAATAGCGTACTTCATTTTTCTTTGCTTTCGTGGTATTCTTGCTAGTTACACTAGCCATCCTTACTGCGCTTCGATTGTGTGCGTACTGCTTGCAATATTGTTAACGTGAGTCTTGTAAAACCTTCTTTTTACGTTTACTCTCGTGTTAAAAATCTGAATTCTTCTAGAGTTCCTGATCTTCTGGGATGTGTGCGCAGTGCCTATCGTTCGGTCAGAGTCT
+
<<<9AAB=565<555?555:9995//9///5779:099395<:/0///)//;;;6:4:9=?9A9>>=/----8(---555'---(/89904455499<5551559;//,/::::;==:=BD;>?BA9::9:@<?@=A?BAA@=<70//////)/8:5944.4;5:383////:774;<<>>0949.55555$55::>4>666;;><<<9==<=*;4459494;:7<A@@@@A?A@CCABAB?BADA9A000000:?A@BCBB?BBBAAA?AA?@ABECCABB
@ATNG8:02310:07120
GATGGTAGTGTCATATGAGAGTGTGTACTCATTCGTTTCGGAAGAGACAGGTACGTTAATAGTTAATAGCGTAACTTCTTTTTCTTTGCTTTCGTGGTATTCTTGCTAGTTACACTAGCCATCCTTACTGCGCTTCGATTGTGTGCGTACTGCTGCAATATTGTTAACGTGAGTCTTGTAAAACCTTCTTTTTACGTTTACTCTCGTGTTAAAAATCTGAATTCTTCTAGAGTTCCTGATCTTCTGGATAGCGACGCGATATACTACCATCGTTCTGTCAGAGTCT
+
:;;>:=======>?DDCCCC;;;ADDGAC<;:.944<4<<8<8656;;==655555.439444.5.59:9;;>9>>054:::$444(44990444;5;=<499,//799;=A@CCB:99?BAA>A<@A;:;99B=@@@@79966@<@?@;@A@:99A?AAA<>>;>+008-0/<<<7>;;;;.;9<///<<<)//977.;9;9<<@555.9555$5;@@B@C<@@?BBCBBBC@C?CBBBBB9<;C@CFCCCCDBBAAAABA@AEMM@BBBBCADBBBCBBBCDDB
@ATNG8:02316:07092
GATGGTAGCTCACACATAGATACAGTACTCATTCGTTTCGGAAGAGACAGGTACGTTAATAGTTAATAGCGTACTTCTTTTTCTTGCTTTCGTGGTATTCTTGCTAGTTACACTAGCCATCCTTACTGCGCTTCGATTGTGTGCGTACTGCTGCAATATTGTTAACGTGAGTCTTGTAAAACCTTCTTTTTACGTTTACTCTCGTGTTAAAAATCTGAATTCTTCTAGAGTTCCTGTCTTCTGGACGACGCTCACTGACACTACCATCGTTCGGTCAGAGTCT
+
BBCC?BBBCBCBCCCCCCCDBBBCCCCCDGA@?@CCC>CC@C@CBBCCCC?CCCCC?C?BBBB?C?CBBBAAACC@BBBBB1BB>AABA=BBCC@BDD@FD>@@@CBB@BCBBBCCC?CCC?C?DCCC@@@C?BCDD?DAAABBBBCBBBCBBBA?BAA?DD?C=BACCCCCBB?BCDDD9C=@;:9999*9B???=ABCCCCCCBB=@@@@0@AABB@C@CC@BCBBBBC?B?BBBBB<?:@<=>000@>@ACBBCCCBDDCC@BBBCB@BB@CCBBBC@@?
@ATNG8:02317:07104
GATGGTAGCACACGAGATCTCATCGTACTCATTCGTTTCGGAAGAGACAGGTACGTTAATAGTTAATAGCGTACTTCTTTTTCTTGCTTTCGTGGTATTCTTGCTAGTTCACTAGCCATCCTTACTGCGCTTCGATTGTGTGCGTACTGCTGCAATATTGTTAACGTGAGTCTTGTAAAACCTTCTTTTTACGTTTACTCTCGTGTTAAAAATCTGAATTCTTCTAGAGTTCCTGATCTTCTGGGTGCGCTACAGTCTCTCTACCATCGTTCGGTCAGAGTCT
+
:@99.4:<::;=><==@HCCCCCBBCAB>@00)0>>;5<B@C@CDGDCBB@BCBAA8;7;CBA@B>??BBA984<7BBBBB1??>@@==6BCBD?BCB?AA>??@?=B7B=<BBBC567?:>8>>??>;::9==?@<?@?=;;;;;;;;;:@AB=@??688=A=?>>>===?>8<;;;;2;<C<?????/>>==<5=><=====?>8<=<=+8;7253869>5>@>AA==5;29<==@@8=:;:.:9;<=AA<><<<<==997505...738:58=8;;;>>?
@ATNG8:02318:07124
GATGGTAGGCGAGAGTGAGACGCAGTACTCATTCGTTTCGGAAGAGACAGGTACGTTAATAGTTAATAGCGTACTTCTTTTTCTTGCTTTCGTGGTATTCTTGCTAGTTACACTAGCCATCCTTACTGCGCTTCGATTGTGTGCGTACTGCTGCAATATTGTTAACGTGAGTCTTGTAAAACCTTCTTTTTACGTTTACTCTCGTGTTAAAAATCTGAATTCTTCTAGAGTTCCTGATCTTCTGGTGTCTGATCTGTATCACTACCATCGTTCGGTCAGAGTCT
+
;<CC@DBB?CCBB;;6=<@@AABEEDBBBB;;=;CCM>CC@C@BBBCBBB?BCAAA@C?CCCC?A>ABBCCABBB@@>???1@B@BBCD>CB@@=BAD?BB<@>BBBB>ABBBA???=AAA:>:??A@>@>>:>@@A7::@??A?>>>AAA>@@D=;;:<@@=A=AAA===AAA<<;;AA5@=A:==AAA/AA>==6<>>778>>>@<AAAA/B=>>?=B=@?;@>>>66648-//;;997:<A<?@>>=@@>>>@@@@@@@@@A;?@@@A9::7:AAAAA:::
@ATNG8:02326:07136
GATGGTAGCACACGAGATCTCATCGTACTCATTCGTTTCGGAAGAGACAGGTACGTTAATAGTTAATAGCGTACTTCTTTTTCTTGCTTTCGTGGTATTCTTGCTAGTTACACTAGCCATTCTTACTGCGCTTCGATTGTGTGCGTACTGCTGCAATATTGTTAACGTGAGTCTTGTAAAACCTTCTTTTTACGTTTACTCTCGTGTTAAAAATCTGAATTCTTCTAGAGTTCCTGATCTTCTGGGTGCGCTACAGTCTCTCTACCATCGTTCGGTCAGAGTCT
+
99:C@<<BC;66666;==@966<>BBBBBCAB?ACCD>BB@BACCCCC9:9;D@@@?B?BFA@>A@BBCBBBBBA??>???.>@:?ABB<=BCD?CBB@AC=979BA@=ABAB>@BE<?>;@B=BAAA>>>=:=A@@7;;>>>AAA??@@??=;;5;=>=@@<@<???>>=>=@8<8888)8;D:==BBB/A>>>?6=78776=<==4;;;;+7<<;B=C<??<???>>>==C=@?@?>?:>>AA:>>>@@=:::///@@@>>>=7:677=9////==7=:///
@ATNG8:02336:07092
GATGGTAGTGTCAGTGCGCGTCGTCCAGAAGATCAGGAGCTCTAGAAGAATTCAGATTTTTAACACGAGAGTAAACGTAAAAAGAAGGTTTTACAAGACTCACGTTAACAATATTGCAGCAGTACGCACACAATCGAAGCGCAGTAAGGATGGCTAGTGTAACTAGCAAGAATACCACGAAAGCAAGAAAAAGAAGTACGCTATTAAACTATTAACGTACCTGTCTCTTCCGAAACGAACTGAGTACTATAGACTATCTGAGACTACCATCGTTCGGTCAGAGTCT
+
:>AC?::6;;@@BB;6:55//////)/7729@>@@@;>@A995<<<8<=9=277;45555$5.55;;;9;555>)5455555$5549.555&59<9=>;;555;:-425;7;>>9==:=;?BB@@996>@@@<?:9949997@988:@8@9945@>??B>B>B=:>=A87707<<877377)77=877777'393222229=55256.522219476;0/)////55<680---(---(--56789:::334;<<85888333::8828=933/3:6:==:<:;<<
@ATNG8:02336:07126
GATGGTAGCACGACACGACGATGTGTATTCATTCGTTTCGGAAGAGACAGGTACGTTAATAGTTAATAGCGTACTTCTTTTTCTTGCTTTCGTTGGTATTTCTTGCTAGTTACACTAGCCATCCTTACTGCGCTTCGATTGTGTGCGTACTGCTGCAATATTGTTAACGTGAGTCTTGTAAAACCTTCTTTTTACGTTTACTCTCGTGTTAAAAATCTGAATTCTTCTAGAGTTCCTGTCTTCTGGATAGCGACGCGATATACTACCATCGTTCGGTCAGAGTCT
+
?<BC@BBBBBA?;;;;;9;5559:>?;;4;BA=@@@@:AB@B@CAA@@BC?BA@@C<?>?CBB@B@CBBB??@9948<A?A2?@8@99:)9:92:;?899(7<8;;>;@B>BBC?>>AA;B@@<@<<<<::;;;=BB@@;???BBBA@@@@@?<<<=;===<A@<A;@??AAAAAA<>>>CC5C;C;@@@@@.@@>>>7><<<>>???@<@AAA/?;=?A=B<<<8=?A@@@@;A:@@A@@;@<<8<>ACC===?AAAA>==<?CC=>>@??;==:=@>>>A<<<
@ATNG8:02337:07131
GATGGTAGTATATCGCGTCGCTATCCAGAAGATCAGGAACTCTAGAAGAATTCAGATTTTTAACACGAGAGTAAACGTAAAAAGAAGGTTTTACAAGACTCACGTTAACAATATTGCAGCAGTACGCACACAATCGAAGCGCAGTAAGGATGGCTAGTGTAACTAGCAAGAATACCACGAAAGCAAGAAAAAGAAGTACGCTATTAACTATTAACGTACCTCTCTCTTCCGAAACGAATGAGTACGTGTGACGTACGTGAGCATCGTTCGGTCAGAGTCT
+
@??F@DDCCC@ACCCH:99CCCCBA<BBB?CCCCCC@C@CCEECCC@CB?B?AAACBCCC3C?CBBBCCFCAA?8<<:;;;;*;@=@5;;;*9@@=CCCCCBBBF@B?BD?CAC?CCBBCCCCAAABBCCBB@CCAA>AAA@BBBC?C@CCC?BCBBB?@??CCBAAA?DD??>?@BBBBA;?8818=>>?/?C=A:::ABAAB6638BAA=A<@>BAA>A?@@@CC=B=A@A29:?:999@@BBAB@=775;777A@>=97:788C?BB>BA;;::9::
@ATNG8:02340:07128
GATGGTAGGTGCACATGAGTGTATCCAGAAGATCAGGAACTCTAGAAGAATTCAGATTTTTAACACGAGATTAAACGTAAAAAGAAGGTTTTACAAGACTCACGTTAACAATATTGCAGCAGTACGCACACAATCGAAGCGCAGTAAGGATGGCTAGTGTAACTAGCAAGAATACCACGAAAGCAAGAAAAAGAAGTACGCTATTAACTATTAACGTACCTGTCTCTTCCGAAACGAATGAGTACCTCTCAGACGCTCGTCCTACCATCGTTCGGTCAGAGTCT
+
A@BB?@@@=BA@@LGBCBCCCCBBB?CBA?CDCC??;?=@ACCCBC?BC>@?ADDCCCCC3C@DDCBBCCC@CD;@B:9:9:*;@;@4;;;.;BB?BCCCCCBBB?B@BB@BBB>BB@@BDDCDGCCBBBBC?DDDD>AABBCBAA>B?BAB?BBBBBBAB>BBCBBB>BB>B@A<@ACCD>@>>8<9898+:;7<===@@@@B<@<A@@A;><>?CCC@CBCBBBB?B?ACC>CAA>AACBBBB@B@@BBBCBBB==8??;>@@=>??6:69A?BBBCCC@@@
@ATNG8:02298:07169
GATGGTAGCAGACGTGACAGAGCGCCAGAAGATCAGGAACTCTAGAAGAATTCAGATTTTTAACACGAGAGTAAACGTAAAAAGAAGGTTTTACAAGACTCACGTTAACAATATTGCAGCAGTACGCACACAATCGAAGCGCAGTAAGGATGGCTAGTGTAACTAGCAAGAATACCACGAAAGCAAGAAAAAAGAAGTACGCTATTAACTATAACGTACCTGTCTCTTCCGAAACGAATGAGTACGTGTGCGACTGTCTCCTACCATCGTTCGGTCAGAGTCT
+
@@?C;?BBBBCC;;6ACCCHCCBBB=BBC@BBBB;;;;@CCCBBCC?BB?B@ECBBAAAA2A?BBBBCBBACCD>BBBBBBB2BC@C@CCC;DED>BAA@BCCAA>B>AA?BBB?BCCBBBCCCCDDBBBCC?CCCC?BABBB@AB<A=ACB?BCCBBBBA?BBBCCC?CC????:=>:99,9<<;888898%/:7;///==AAA=?:<;???;=@CAA>AA@@@AA=A=AAA=AAA>AADCCBBBBCBDB@A@@?>B>@:==?<?;;;B=;:7;>ABCBBBB
@ATNG8:02305:07145
GATGGTAGTGATACAGATCAGACACCAGAAGATCAGGAACTCTAGAAGAATTCAGATTTTTAACACGAGAGTAAACGTAAAAAGAAGGTTTTACAAGACTCACGCTAACTATATTGCAGCAGTACGCACACAATCGAAGCGCAGTAAGGATGGCTAGTGTAACTAGCAAGAATACCACGAAAGCAAGAAAAAAGAAGTACGCTATTAACTATTAACGTACCCGTCTCTTCCGAAACGAATGAGTACTATAGACTATCTGAGACTACCATCGTTCGGTCAGAGTCT
+
::;<:>>?>>66665==<;A<>=BD?BBBACC@@@@;@7@9>::5<8?A9??AA<<8<;;);47733;;;9;;7(7394444$4<7<3;;;09::49669@@@;;;<8<;;::;744545::9<<::;=;@@>777<:<8<??=8948;>>>;><<8<<BB@B@=A@@6::7:??=A===@2://,/6@>@@'99-6///;9>;<472555:39085BBBC7999559:>?@@@;@9:2:::94499:?BBCCBBBBBBBCCB000:@000;=;;:?CBBBC::9
@ATNG8:02305:07184
GATGGTAGCTCGCTGATGATATCTCCAGAAGATCAGGAACTCTAGAAGAATTCAGATTTTTAACACGAGAGTAAACGTAAAAAGAAGGTTTTACAAGACTCACGTTAACAATATTGCAGCAGTACGCACACAATCGAAGCGCAGTAAGGATGGCTAGTGTAACTAGCAAGAATACCACGAAAGCAAGAAAAAGAAGTACGCTATTAACTATTAACGTACCTGTCTCTTCCGAAACGAATGAGTACGAGAGAGCACACGTGTCTACCATCGTTCGGTCAGAGTCT
+
@AAB@BCBBBBBCFCBBBBBBCCBD@DDD@CBBB??=@@CCCCACA?AC?B?BBBBBDCC3B?BBBACBBBBBB>BA@@@@=,=?;B9@@@7ACC@IBBBCCB:98;@CCADAA>ACCBBBCCCCBCDCCCC?BBBC?CBBBBBBB>B?B??=?CBCBAAA?CCCBBA?BB?BBB;??CCC;@??9?<<<=/?D<A877?A@>><><?ABB8<8;@BBB?AAAA@AA?A@BCD>CCC?BBABBBBCBBBB?=B@BCBB@@@@@@@=@>>=@<>96:@CCCA=<<
@ATNG8:02311:07144
GATGGTAGCTATACGTATATCTATGTACTCATTCGTTTCGGAAGAGACAGGTACGTTAATAGTTAATAGCGTACTTCTTTTTCTTGCTTTCGTGGTATTCTTGCTAGTTACACTAGCCATCCTTACTGCGCTTCGATTGTGTGCGTACTGCTGCAATATTGTTAACGTGAGTCTTGTAAAACCTTCTTTTTACGTTTACTCTCGTGTTAAAAATCTGAATTCTTCTAGAGTTCCTGATCTTCTGGATAGCGACGCGATATACTACCATCGTTCGGTCAGAGTCT
+
A@AC@CCCBBBCC::6>CBBBBB@AABABC;:9;BBC>BB@B@CCCCCCC?BBBBB?B?CBBB?B?BBBBBBBBB?AACCD2BB?BBBB=CBBB@CCC?CC?>=>A?>;?DAAB@@@<@AA<A<A@@>>?>?=DAAA:>>?@@@AA>>>AAB>>>7:;;=BE;?;?B@@@AB??:==>>>2=8=:=>AAA/A@===4===;::AAA?5;;::+7;;9A<@<@A<A???AAA<@:=>?===///@9@=;@A>>>>B788@@@?@@A;>>BBB===:>@@@@@??@
@ATNG8:02311:07156
GATGGTAGTACATGATAGACGACACCAGAAGATCAGGAACTCTAGAAGAATTCAGATTTTTAACACGAGAGTAAACGTAAAAAGAAGGTTTTACAAGACTCACGTTAACAATATTGCAGCAGTACGCACACAATCGAAGCGCAGTAAGGATGGCTAGTGTAACTAGCAAGAATACCACGAAAGCAAGAAAAAAGAAGTACGCTATTAACTATTAACGTACCTGTCTCTTCCGAAACGAATGAGTACTACTCTCAGAGACACACTAATCGTTCGGTCAGAGTCT
+
BBBB;B?EBBACCECBC@@A@@@BB>BBB@CBCAA@=@<@@@BAAC@BC>A>ACDCDCCC5C@EBDBCCBCCCF>BA:::::*;@;@5999&5@;8=BBBCCCBCAC?BA?BAA?ABCCDBBBBBCCDCBABABBBC@CCC@@ABB?C@CAA=ABBBBCCD@CAABAB@BB?BBB799BAA9A??;?AAAAA(@@<@000D@BCA=B;@@AA<?<;;BDDACCCCBBB?B?BCC>CBB?BBBBCBBAACBBABBBBBBBBBBAA@>A:8;6;@=@B;;;C@@@
@ATNG8:02315:07171
GATGGTAGACACGTGTGCTCTCTCGTACTCATTCGTTTCGGAAGAGACAGGTACGTTAATAGTTAATAGCGTACTTCTTTTTCTTGCTTTCGTGGTATTTCTTGCTAGTTACACTAGCCATCCTTACTGCGCTTCGATTGTGTGCGTACTGCTGCAATATTGTTAACGTGAGTCTTGTAAAACCTTCTTTTTACGTTTACTCTCGTGTTAAAAATCTGAATTCTTCTAGAGTTCCTGATCTTCTGGCTCTCGTAGACAGATACTACCATCGTTCGGTCAGAGTCT
+
::;D;CB?@@A00/<///<BB@ACJBCBBBBC?BABD?GE@C?C@?>>==.9589<8=8==@@=B?DBBBBBBBC@BBBBB2B@?B?>=:?BBA9=:9:+:@;9993;;49@@;99:?<:;;=A<??B>====>B>>?7;;@>>>@@??>AAA@@@98:::<<8=<???@AAABD;?>>>>2>:>:===<<+::<<<6=:::@@>;<:08889(7:;;?<?=CB;??AAAAA=B=??>>>@<@AA9>><<>>AADCCA>????;<<6<<<>>;::7:BCBA?@>?
@ATNG8:02320:07181
GATGGTAGTGTCATATGAGAGTCGTGACTCATTCGTTTCGGAAGAGACAGGTACGTTTAATAGTAATAGCGTAACTTCTTTTTGCTTTGCTTTCGTGGTATTTCTTGCTAGTTACACTAGCCATCCTTACTGCGCTTCGATTGTGTGCGTACTGCTGCAATATTGTTAACGTGAGTCTTGTAAAAACCTTCTTTTTACGTTTACTCTCGTGTTAAAATCTGAATTCTTCTAGAGTTCCTGATCTTATGGTCTACTACACTGTACTCCTACCATCGTTCGGGTCAGAGTCT
+
:;;=:=><;44455559977///////94445.49<=4<<8<85;:@?<;7;;@???(0)/6/0/477:==BC<A@=@=998$//66.///8(//::5:555)5:.5555998;;;;9<55.6:;;;49=5655<<166;;5999665<==;;;;;:;;6///4//)/2444:556==:<<<===':5:.45999(999;;)5445995555.555'55555.55;<75/////;)/)/67;99)//94755555;<<===>>>6615994955593444)444555555
@ATNG8:02326:07154
GATGGTAGGCGTGTGAGAGTCTGCCCAGAAGATCAGGAACTCTAGAAGAATTCAGATTTTTAACACGAGAGTAAACGTAAAAAGAAGGTTTTACAAGGACTCACGTTAACAATATGCAGCAGTACGCACACAATCGAAGCGCAGTAAGGATGGCTAGTGTAACTAGCAAGAATACCACGAAAGCAAGAAAAAGAAGTACGCTATTAACTATTAACGTACCTGTCTCTTCCGAAACGAATGAGTACGTGTGCGACGTGTCTCCTACCATGTTCGGTCAGAGTCT
+
8844049984445;;:;=A9666=@2=66165655=8=7;:99@@@=AA<@;??@9:999)918;<997<;;<<67373333$33,/(///&/88(/(.3668666/5/5505...5566355;>>888AAA=@@@@<@8766<<=<A2855.5552;;;A;>>7;:><;=9><<9=;866'599655555'5715:95//5//(/48;??:>9@AAAB;??@A@@@7;7;<<1;00,0=66599555725255553....3889279993994888888887
@ATNG8:02327:07152
GATGGTAGCGCATATCAGCGCAGCCCAGAAGATCAGGAACTCTAGAAGAATTCAGATTTTTAACACGAGAGTAAACGTAAAAAGAAGGTTTTACAAGACTCACGTTAACAATATTGCAGCAGTACGCACACAATCGAAGCGCAGTAAGGATGGCTAGTGTAACTAGCAAGAATACCACGAAAGCAAGAAAAAGAAGTACGCTATTAACTATTAACGTACCTGTCTCTTCCGAAACGAATGAGTACCTCTCAGACGCTCGTCCTACCATCGTTCGGTCAGAGTCT
+
,--606---;:A@A:;9559?A@BB<BCCACCCCEG?C@B??;>AB>BB>B8A999@@@@,>;?A@>@?=655<2;995559$95.6==AA1A<;=<@@@@>>>>;>4997@<<9<=BBCC;99CCCBCBCHBCBBB?@@@BA@;;5;=AAB@CB;9:@@@=BABBAB?AB?BBB4::@AA;A@A?BBCBB2BBACBBAAAB?<7;7:;76)/)/:@=@=@@>>>==8=:<>A95598887==?<8888;<99879?>?=9499<7<566@5;;>;:;@??999
@ATNG8:02328:07185
GATGGTAGTATCTGCACACTCTGTCCAGAAGATCAGGAACTCTAGAAGAATTCAGATTTTTAACACGAGAGTAAACGTAAAAAGAAGGTTTTACAAGACTCACGTTAACAATATTGCAGCAGTACGCACACAATCGAAGCGCAGTAAGGATGGCTAGTGTAACTAGCAAGAATACCACGAAAGCAAGAAAAAAGAAGTACGCTATTAACTATTAACGTACCTGTCTCTTCCGAAACGAATGAGTACTGTATCTATGTGTGCGCTACCATCGTTCGGTCAGAGTCT
+
<<=>45444445A@<@<<<666=<<8<@A4555999293=??::4;7=99=<99388===.>;@??@@<<8?@?8?=;;::9':@492:::&955;<:99;@>DC?C@BA?AAA>BBBBECCBABA??BA@A=A@@@>AC@AB;;9?D?A;;6::98>:9;9=<<A=B>BB=><>?@??BC:@==99999:9%8:::858@@ABB7;7;A?>:>:;;@BA?AB@@?@@<;:;;>6:00)/999873?@;A=;474BB==982226616:5555::2855599955
@ATNG8:02329:07144
GATGGTAGCACGAGTCACTCATATCCAGAAGATCAGGGAACTCTAGAAGAATTCAGATTTTTAACACGGGAGTAAACGTAAAAAGAAGGTTTTAACAAGATCTCACGTTAACAATATTTGCAGCAGTACGCACACAATCGAAGCGCAGTAAGGATGGCTAGTGTAACTAGCAAGAATACCACGAAAGCAAGAAAAAGAAGTACGACTATTTAACTATTAACGTACCTGTCTCTTCCGAAACGAATGAGTACGATGAGAGAGCTCTCTCTACCATCGTTCGGTCAGAGTCT
+
45>>;CDCC:96BCCBBAABAA@BB8@CC>A@CB:::7;?BBCCCCC?CC@C?AA@??>>?,=;::9AC;??>A?9?=<::::,:;)/*0;;)0(/8(///3399822+2.55/3338)..-222-..339=;;8:6:><83//.233-/*.28:A?????;A@@=A>>>?>8=A399A=?>?CC<@>>;9::::'8949=;><::=868'57587;<A:;;;;938=<:===;>9:;;18999887;373;9==>;7522552578?>@?;>;::=0685::=>:::B8
@ATNG8:02337:07167
GATGGTAGTGTCATATGAGAGTGTGTACTCATTCGTTTCGGAAGAGACAGGTACGTTAATAGTTAATAGCGTACTTCTTTTTCTTGCTTTCGTGGTATTCTTGCTAGTTACACTAGCCATCCTTACTGCGCTTCGATTGTGTGCGTACTGCTGCAATATTGTTAACGTGAGTCTTGTAAAACCTTCTTTTTACGTTTACTCTCGTGTTAAAAATCTGAATTCTTCTAGAGTTCCTGATCTTCTGGTATACTAGTGTACTACTACCACTCGTTCGGTCAGAGTCT
+
44:;8<A;6;=ACCB;6:6999;<:9:0.---(----(/;5;,556;;B@@CCDCC@D@BBAA<@<@BDBBCBBC?@@@@@,@@9@=A@<@;@D?C>C?CF?BBBBBC@CCFDCCBC?CCC?C?DCCCCCBB?BBCC?BBDCCBBBCCCCCBBBC?BBC@CC@C=@@BBBBDBC?A@@@@7@=?9@@@@@0@BBCD=CBCCCCCCBB@CCCC3BAAAA=@>BC@CCCBBBB@C@CCCCCC?AAC@AA000<000@;;;;@>==<:000//85;:+/33333333
@ATNG8:02339:07188
GATGGTAGCATCATGCATATCTCACCAGAAGATCAGGAACTCTAGAAGAATTCAGATTTTTAACACGAGAGTAAACGTAAAAAGAAGGTTTTACAAGACTCACGTTAACAATATTCAGCATTACGCACACAATCGAAGCGCAGTAAGGATGGCTAGTGTAACTAGCAAGAATACCACGAAAGCAAGAAAAAGAAGTACGCTATTAACTATTAACGTACCTGTCTCTTCCGAAACGAATGAGTACGAGAGTCAGAGCAGAGCTACCATCGTTCGGTCAGAGTCT
+
45<=8=BBBBBBBAAACBBDCCDDD?BBB?BCECBB@B?BBBAAAC@BD@B?>??CCFDD1@;ACCCCAAABBC<BC?????5@G>E4;;;.;CC@CCCBBBDDD@C@BB?A@@<@CBCDB?CDDCCCCBB?BCCC@BBBBCDCC?B?ABB@BBBBAAAC?BBBBCB@BB?BCC?BBBBB=<;=8=<<<<,<<8>?AABBBBD?B?BBBB?B?CCBBB@BBBBAA@?C?CC>9ACA????AAABBCB@@@B@BACC@@@BBB@B=@AB@@>A@=AA=<?A@@@
@ATNG8:02340:07144
GATGGTATATATCGCGTCGCTATCCAGAAGATCAGGAACTCTAGAAGAATTCAGATTTTTAACACGAGAGTAAACGTAAAAAGAAGGTTTTACAAGACTCACGTTAACAATATTGCAGCAGTACGCACACAATCGAAGCGCAGTAAGGATGGCTAGTGTAACTAGCAAGAATACCACGAAAAGCAAGAAAAAGAAGTACGCTATTAACTATTAACGTACCTGTCTCTTCCGAAACGAATGAGTACTGTATCTATGTGTGCGCTACCATCGTTCGGTCAGAGTCT
+
@CBB=AABBBCCACBCDCCCBCCD@B:;7;AAA;<7<>BBCA@@D>@@5;5;AAADDCD1@>@DBDBBCC@??9=?:;;;;*;C?C@CCC;CKH@CCBBGCCBE>@>@B>ACC@CCBABCCCCAAACBBCC?AAAA>AABAABAA=B@C@@>@CDFBBBB@A@ABBB?BB@AAA=@@99::+9::466666)6>6///9;>AAC:>:=??A7;8;BDEC@CBAAAAC@C?ABC=BBD>BAACBBCBBBBBCBB>>???ABA>==@=BB@@A;??9===>>?988
@ATNG8:02292:07197
GATGGTAGCGCACACATAGATACAGTACTCATTCGTTTCGGAAGAGACAGGTACGTTAATAGTTAATAGCGTACTTCTTTTTCTTGCTTTCGTGGTATTCTTGCTAGTTACACTAGCCATCCTTACTGCGCTTCGATTGTGTGCGTACTGCTGCAATATTGTTAACGTGAGTCTTGTAAAACCTTCTTTTTACGTTTACTCTCGTGTTAAAAATCTGAATTCTTCTAGAGTTCCTGATCTTCTGGATAGCGACGCGATATACTACCATCGTTCGGTCAGAGTCT
+
55;=9>BBBCCBBABBGGCCCDBBBBBCBLCC@BBBC=BB=@7@>>>CCB@CCCDC@E@BBAB?B@CCCC;;;AG<;;;;;);B>A?FC=CABC@CCDBCC@BB@EBC@CCCCDDDC@DCC?C?DCCCAAAB@CBCC?CCBBBBCCDCCBBBBAA?CCD?BB?B?BBCCDBBBC@CCCCC;C@C?BBBBB2ABCBB>CCCCCCCBBB@CDFE1BBBBC@D@BB=BCCCDCC?C?BBBCCC?BAC?CCCDCCCBCCCBBBCDBBBB?BBBAB?BB?CBBBBBB??
@ATNG8:02292:07228
GATGGTAGTAGTACACTAGTCATACCAGAAGATCAGGAACTCTAGAAGAATTCAGATTTTTAACACGAGAGTAAACGTAAAAAGAAGGTTTTACAAGACTCACGTTAACAATATTGCAGCAGTACGCACACAATCGAAGCGCAGTAAGGATGGCTAGTGTAACTAGCAAGAATACCACGAAAGCAAGAAAAAGAAGTACGCTATTAACTATTAACGTACCTGTCTCTTCCGAAACGAATGAGTACGTGTGACGTACGTGAGCTATCGTTCGGTCAGAGTCT
+
9::C9ACCBB@@BCCCC@@BBBBBA?CCD@CCBBBB?B@CCCCCCB?BC@C@CCB@????0@@BCCCCECC@?=5;=99::;*;A>A5;;;6;BA?CFCCBBBCC@C?BB@CCC@CBBBBBBBCCCCCAAAD?CCCC?BBAA@@@C?C?BBD@BBBBBBBC?CCAAAC@BB?>>>;>>AA?7?==999999(9A?B:99CAABA=C:=>BD<>;>?BBC?CBBBBBC?C?CCC=CBB?BBBBCCBB@@ACCCBBBBBBC>>>BCCCBB?AA?BCBCCC>>=
@ATNG8:02293:07235
GATGGTAGTCTCAGATAGTCTATAGTACTCATTCGTTTCGGAAGAGACAGGTACGTTAATAGTTAATAGCGTACTTCTTTTTCTTGCTTTCGTGGTTTTCTTGCTAGTTACACTAGCCATCCTTACTGCGCTTCGATTGTGTGCGTACTGCTGCAATATTGTTAACGTGAGTCTTGTAAAACCTTCTTTTTACGTTTACTCTCGTGTTAAAAATCTGAATTCTTCTAGAGTTCCTGATCTTCTGGAGATATCATCAGCGAGCTACATCGTTCGGTCAGAGTCT
+
B@@@?BABCCCCCDDCCCCCCCCCCCBBBCCB?BCCD=CC?C@CCCCCBC@CCCBA<>9>@;;59195>??A=<@;9@AA@0@C@DDDD>BBBF=AAA3AB5;;BBBB?BCBBBCDD?AAB?A>@??BBBBB@C???=BBBBBBDA@@@???>@@9AA@=@B;@;9///99;?@<<<<@@2>:>9;;;99(9<9;;8;@@9;9@AAB@CDDD5BBBBC@C@BB?CCCCC;;;:?CCBBBC?CCI@BCBBCDDDBBCBBCBBBCCCCCBBF?BB?AAADFCBBB
@ATNG8:02295:07213
GATGGTAGTGTGTCTCTGAGAGTAGTACTCATTCGTTTCGGAAGAGACAGGTACGTTAATAGTTAATAGCGTACTTCTTTTTCTTGCTTTCGTGGTATTCTTGCTAGTTACACTAGCCATCCTTACTGCGCTTCGATTGTGTGCGTACTGCTGCAATATTGTTAACGTGAGTCTTGTAAAACCTTCTTTTTACGTTTACTCTCGTGTTAAAAATCTGAATTCTTCTAGAGTTCCTGATCTTCTGGGATGTGTGCGCAGTGCCTACCATCGTTCGGTCAGAGTCT
+
@<CC?CCDDE;;6=;;@BBAAABBDCCCBCB@?A>=>7@A?C?CCCCCBB@CCECC@CACHCB?BAFDCBBBCCCIDCCCC5GCACCBC?CCBC@ABCABB?BACBBC@CCGCDCCC@CBB@BADBBBABBB>BCCC@CCCCCCCCCBBBCBBBB@DDC@CC?C@BBBBBCCBB>ABABB:B?B<@@BBB2ACCCD=BBCCCBCCBB=BBBB2BAABC?B?BC@CECCBBB@B@BABBBB?BCAB8A:;:BBBBCBBAAAC@BCB@DCA@BACCACCCBBCBBB
@ATNG8:02304:07214
GATGGTAGTGTCATATGAGAGTGTGTACTCATTCGTTTCGGAAGAGACAGGTACGTTAATAGTTAATAGCGTACTTCTTTTTCTTGCTTTCGTGGTATTCTTGCTAGTTACACTAGCCATCCTTACTGCGCTTCGATTGTGTGCGTACTGCTGCAATATTGTTAACGTGAGTCTTGTAAAACCTTCTTTTTACGTTTACTCTCGTGTTAAAAATCTGAATTCTTCTAGAGTTCCTGATCTTCTGGGATGTGTGCGCAGTGCCTACCATCGTTCGGTCAGAGTCT
+
BCCC?CCCCCCCCBBBCCCCCCCCCCCDCDA@=@DDF=BB@C?CCCCCCE@CCCCC@C@CCBB?B@BCCCCBBCC@CBBBA2AA?BBBD>BBBB@BCD@BB>AAACCC@CCCCCCCD?DBB=B?CCCCCCCC@CCCB@BBCCCCCCDBBBDCBAA@CBC?CD?B?BBCCBBBCD?A99:969=B?BBDDD2CCCCC=BBCBBCCCCC>BBBB0ABABB>B@EC@CCCBCCC@C@@A@CCC?C?@@8?000AAABDCCCBBC@CCC@CCDBB@BC@CCEECCBAB
@ATNG8:02315:07192
GATGGTAGCATCATGCATATCTCACCAGAAGATCAGGAACTCTAGAAGAATTCAGATTTTTAACACGAGAGTAAACGTAAAAAGAAGGTTTTACAAGACTCACGTTAACAATATTGCAGCAGTACGCACACAATCGAAGCGCAGTAAGGATGGCTAGTGTAACTAGCAAGAATACCACGAAAGCAAGAAAAAGAAGTACGCTATTAACTATTAACGTACCTGTCTCTTCCGAAACGAATGAGTACTGCGTCTCACTCTCGCCTACCATCGTTCGGTCAGAGTCT
+
B@@@;?@@@@BBB@ABCCBBFCDCC@CCB?CBBBBB9A8?::///96;;58397333777'749><??BACAA?;ABBBDDC5@@?@@CFE9C:;<;CCCCCCCB?B?BA?CAA?AFCCDBBBCCA@ABB;;5;@;;7:@@?@A895;=A?@;@@@AAABB@CBBBBB?BB?BBB<??AAA;999;?CEED2@=9=///<;8785:47;;@.505>BBC>A@??>?A;?=?BE>CCC?BBBBA@A@???@@@@@??BBBDE?BBA?B:::?=AA?BBCBAA???
@ATNG8:02315:07212
GATGGTAGCACGACACGACGATGTGTACTCATTCGTTTCGGAAGAGACAGGTACATTAATAGTTAATAGCGTACTTCTTTTTCTTGCTTTCGTGGTATTCTTGCTAGTTACACTAGCCATCCTTACTGCGCTTCGATTGTGTGCGTACTGCTGCAATATTGTTAACGTGAGTCTTGTAAAACCTTCTTTTTACGTTTACTCTCGTGTTAAAAATCTGAATTCTTCTAGAGTTCCTGATCTTCTGGTAGAGCGTGCATATATCTACCATCGTTCGGTCAGAGTCT
+
@AAA?=<@A<<555;99;6666=<<AGBBBCCABCBI>CB?B@CBBBBBBACDDDCGD?BBCC@C?:;8@@BBB>?BBBB?1??8;<??8=AAB>ABE@DB????CBA?BA???AAA>ADB=B<>>;;;>>?=@>>=588FA?@?@@@??>>===7:;A=>>:=<A9888597745:@AA.<.5-55669(69522'257:86;;>@9?DDC.;;<>@<A=AA<<<<<;>>=B<@@===C<BBA<BCC@>=;;;=<8789:9<<;78:9<<<??<>>BCBCC00
@ATNG8:02315:07234
GATGGTAGTGTCAGTGCGCGTCGTCCAGAAGATCGGAATCTAGAAGAATTCAGATTTTTAACACGAGAGTAAACGTAAAAAGAAAGGTTTTACAAGACTCACGTTAACAATATTGCAGCAGTACGCACACAATCGAAGCGCAGTAAGGATGGCTAGTGTAACTAGCAAGAATACCACGAAAGCAAGAAAAAGAAGTACGCTATTAACTATTAACGTACCTGTCTCTTCCGAAACGATGAGTACTATAGACTATCTGAGACTACCATCGTTCGGTCAGAGTCT
+
@ACD@BBBBBCB?;;>@9;6C@EDC@CAB>BBA@@=A=ABAABB?BB7;6;BBBCCCC3B@BBB555=>===4;;33333$333(38<??6@8;134>==CBAA>A@ED====9==????A???@@@>>>?<@>AA<><>=99994:;??C?CCBBBBBB?BAA=@A=A@=ABB>AA???8?@@;:::::(8@:?@@>>>???;><>?AA1818:8887==>>>>>:==B@@6;00/<<;077;><ABB>>A@@?A@>>>@??<?@BAB?@@;<>;;:;:;;
@ATNG8:02319:07228
GATGGTAGCGCACACATAGATACAGTACTCATTCGTTTCGGAAGAGACAGGTACGTTAATAGTTAATAGCGTACTTCTTTTTCTTGCTTTCGTGGTATTCTTGCTAGTTACACTAGCCATCCTTACTGCGCTTCGATTGTGTGCGTACTGCTGCAATATTGTTAACGTGAGTCTTGTAAAACCTTCTTTTTACGTTTACTCTCGTGTTAAAAATCTGAATTCTTCTAGAGTTCCTGATCTTCTGGAGATACACATGATACTCTACCATCGTTCGGTCAGAGTCT
+
::CD@DCCDBCCCBBCBBBCCBBBFCCCC>BB8@?@?6??5;;@?CCEAC?A<B@@=@?BBCC@D@DAABCBBAA=;;;;;*;B?BCDC?CEBB@BBB>BB9<;BCCEGFCCCBBBC8;;B>A?CCCBBAAA>BBAA?AGCCDCBBBBBBBC@@A@BBB?BB@C?BBBCDBCCD@BBBCC:B?CADCCBC5BBBBE=A@CCCCCBBB@CCCC5B@@BAADACC?CCCDBBB?B?BAABCC@CCD@BCCCCCCCCCCCCCBAACCB?BB??@?@@=@CCCCCBBB
@ATNG8:02325:07231
GATGGTAGTAGTACACTAGTCATACCAGAAGATCAGGAACTCTAGAAGAATTCAGATTTTTAACACGAGAGTAAACGTAAAAAGAAGGTTTTACAAGACTCACGTTAACAATATTGCAGCAGTACGCACACAATCGAAGCGCAGTAAGGATGGCTAGTGTAACTAGCAAGAATACCACGAAAGCAAGAAAAAGAAGTACGCTATTAACTATTAACGTACCTGTCTCTTCCGAAACGAATGAGTACTACTCTCAGAGACACACTACCATCGTTCGGTCAGAGTCT
+
::@A@BBBCCCCBCCCCCCCC@BBB@CCC@CC;;;B@B?BCCBBBCACC@FA@AAA@DCF3C>AACCCCCCCCC>:;;BGEE5AA@B@CFG<DEGACCCCDCCBC@C@BB@B??=@BDABBCCCCCDCBBBC?BBBB?BBBBBBBB?C?CBA?ABBBCCCC?AABAA@?BD@999?BBBBA:??>9=>>@@2AA=A;::ABADC=A:??AA<@<@ACBA?ACBCBBB?B@BBB=BBB@BCCABBBBBB>>=BBBBBBA@@;;;?A<>=>88187:>@@B??===
@ATNG8:02326:07205
GATGGTAGGACGAGCGTCTGAGAGGTACTCATTCGTTTCGGAAGAGACAGGTACGTTAATAGTTAATAGCGTACTTCTTTTTCTTGCTTTCGTGGTATTCTTGCTAGTTACACTAGCCATCCTTACTGCGCTTCGATTGTGTGCGTACTGCTGCAATATTGTTAACGTGAGTCTTGTAAAACCTTCTTTTTACGTTTACTCTCGTGTTAAAAATCTGAATTCTTCTAGAGTTCCTGATCTTCTGGGCAGACTCTCACACGCCTACCATCGTTCGGTCAGAGTCT
+
55<<7=BB=@@@??@;@CCAAAAA=@@CDDDF@CCDD>BC?B@CCCCCBBABBBACBCACCCC>B?B;;;CCEA@=A@A@A*;;=A@BB=BABB?BCCBCC@BCBBBC@CBCBHCBBACCC@C@DDCCBBBB@BDCC@CCCCBBBDDEDDBAAAB?A@A@CC@B?BCCBBCBBBABCDIE<CAD?A@A@A,@;;;C<BBBCDEED;;:;CCC2CCCBB@B?B@@CCBCBBB?A?ABABCD@CCDG>BBBBBDCDCBCCCCC@BCF@CBBBCACC?CCBBA@@;;
@ATNG8:02334:07218
GATGGTAGGAGACACGTCGCACACGTACTCATTCGTTTCGGAAGAGACAGGTACGTTAATAGTTAATAGCGTACTTCTTTTTCTTGCTTTTCGTGGTATTCTTGCTAGTTACACTAGCCATCCTTACTGCGCTTCGATTGTGTGCGTACTGCTGCAATATTGTTAACGTGAGTCTTGTAAAACCTTCTTTTTACGTTTACTCTCGTGTTTAAAAATCTGAATTCTTACTAGAGTTCCTGATCTTCTGGTGAGATATGCATGATGCTACCATCGTTCGGTCAGAGTCT
+
88??;@BA>BA====<<;;;<<<=;;;==>DA:BAAA:>C8@7;;;==BC?BBBBC@C=@?>>:?:>>:==;:<=8BB==>+;<588::9.=:;=8=;<8=@<BA@779;><=?@@::78DE=B=??;775<==>>>@=;;;AA@>?===>==<;:48788:;5;:888@>>>BE;>>>==/=5;6;?AAA/>>66606:;///9;/66(8==</;>?66067//*/;;;;@@@;>;>>=A==::<<7///::7;<>>F>>>@@@AAA<?>>=@<@@<>>@ABA;;;
@ATNG8:02336:07192
GATGGTAGTGTGTCTCTGAGAGTTAGTACTCATTCGTTTCGGAAGAGACAGGTACGTTAATAGTTAATAGCGTACTTCTTTTTCTTGCTTTCGTGGTTATTCTTGCTAGTTACACTAGCCATCCTTACTGCGCTTCGATTGTGTGCGTACTGCTGCAATATTGTTAACGTGAGTCTTGTAAAACCTTCTTTTTACGTTTACTCTCGTGTTAAAAATCTGAATTCTTCTAGAGTTCCTGATCTTCTGGGATGTGTGCGAGTGCCTACCATCGTTCGGTCAGAGTCT
+
---61<@CBCB@CBA?;?A@BBD?AABBAAC@@;?@@@;@C@E@BBBCDDCACCBBB=@<@D@@>BBHDHHBAA@B?@CBBB3;<9;ABA<A000+0*0>8<>*994:45.6;;566>>;===>A<@BB;;:@D=@@BB:;<BCBABCBAA@BBBCC@CCC@FC@C<;;CCCBBBB?ABBAB9B@C?BCCCC5CDCCI=B00000<<7;8<>??+?;<<;:>:;<9;=<>>>B?C<?;=@BB>@:;;0:;:;BA@@A@@@>>;>::49@=;>=@A=@@A?>@@59
@ATNG8:02339:07218
GATGGTAGATATATGCACGCTCTACCAGAAGATCAGGAACTCTAGAAGAATTCAGATTTTTTAACACGAGAGTAAACGTAAAAAGAAGGTTTTACAAGACTCACGTTAACAATATTGCAGCAGTACGCACACAATCGAAGCTCAGTAAGGATGGCTAGTGTAACTAGCAAGAATACCACGAAAGCAAGAAAAAAGAAGTACGCTATTAACTATTAACGTACCTGTCTCTTCCGAAACGAATGATTACGTGTGACGTACGTGAGCTACCATCGTTCGGTCAGAGTCT
+
;;?DAEBBBBBBCAAAICCCCCCCB?BCCABBBAA@:@:>AC??@B?CA@C?@?>997733#34>:;BBBDBCBB9?<:;:::)9A=A?CDC;CDE@DBBACCCEC?C@AA>ACD=@@BBBBCCCCCCBBCCC?BBBD@CBCCBB?><@@CBC@CDBBBBBB@CBCBBB???9???499AAA<??>;999999%0;:;0/0??@>>1815:==.838=BCCADCCABCC@C@CCC>BBC?@@@@000C@@BBBCBBBBAAA???BBB?BBBAA;>:8@AA@ABA88
@ATNG8:02340:07237
GATGGTAGCACGAGTCACTCATATCCAGAAGATCAGGAACTCTAGAAGAATTCAGATTTTTAACACGAGAGTAAACGTAAAAAGAAGGTTTTACAAGACTCACGTTAACAATATTGCAGCAGTACGCACACAATCGAAGCGCAGTAAGGATGGCTAGTGTAACTAGCAAGAATACCACGAAAAGCAAGAAAAAAGAAGTACGCTATTAACTATTAACGTACCTGTCTCTTCCGAAACGAATGAGTACGATGAGATCTCGTGTGCTACCATCGTTCGGTCAGAGTCT
+
556>:?CABBCCCCDCCCCCCBBBC@CCD?BBBC999:?CBCBBBC@DD?B?BBAAACDC2A?AAABACCAAAB<A??AAAA2BA>B=BBB:BAB@CCCCCCC@@>A@CB@DA@>@BBBCCDDFFCECDDBB?BB@@<A@@AA@@@=B@CBB@BBBBCCCD?CCABBB@BB=A@@3:::999+9==;999989%0><A00/@@B?@<@<>>??:>:>?BCC@CBBBBAA=@?AAB>BCC@AAACDBBAA@BBBBBBA<<899::<=>8==>;:5:><>??@===>=
@ATNG8:02340:07238
GATGGTAGCTCGCTGATGATATCTCCAGAAGATCAGGAACTCTAGAAGAATTCAGATTTTTAACACGAGAGTAAACGTAAAAAGAAGGTTTTACAAGACTCACGTTAACAATATTGCAGCAGTACGCACACAATCGAAGCGCTGTAAGGATGGCTAGTGTAACTAGCAAGAATACCACGAAAGCAAGAAAAAAGAAGTACGCTATTAACTATTAACGTACCTATCTCTTCCGAAACGAATGAGTACTATAGACTATCTGAGACTATCGTTCGGTCAGAGTCT
+
;56>9=BDCC===BBBCCBCCBBCDABBBA@@@A@@<@>ABBBCBB?BB@F@BBAAABBB3B?BBBBBBBCBBB<AACCCCC3@@9@5;;;.;CB?BICCCCBBB@C@BB@C@@9;;CBCECCCDDBBABAC?CCCB?BBBBBBBB@B@CBB@BBCCBBBD?BBBBBB>@A:???399999+9<=;9999:9%9><;727@AABA;>;>@AA6;7;@BCC@A@@CBBCAG?CCD>;::@AAAAABBBCCBBBBBBAAAA==>B@@>=<<366/7<?ABBBBB
@ATNG8:02297:07277
GATGGTAGCGCACATAGATACAGTACTCATTCGTTTCGGAAGAGACAGGTACGTTAATAGTTAATAGCGTACTTCTTTTTCTTGCTTTCGTGGTATTCTTGCTAGTTACACTAGCCATCCTTACTGCGCTTCGATTGTGTGCGTACTGCTGCAATATTGTTAACGTGAGTCTTGTAAAACCTTCTTTTTACGTTTACTCTAGTGTTAAAAATCTGAATTCTTCTATAGTTCCTGATCTTCTGGAGATACACATGATACTCTACCATCGTTCGTTAGAGTCT
+
@CBHACCBBBBAAABBBDDEECBBABBBBB@BBBD>CC?C@CCCCCDD?CCDAA>BACCCC@C@BBBCCCBCC@BB@@B0AA=AACB=BCAA?BCD@CC;;;CBCC@CBBBEECC?BBC@B@CCCCBBBC?CCCB?CCBBAABCCBBBBCCCD@CBB?BB@C@CCCBBBBBD=A:;;;6;?D@CCCCC5CCBBB<AABCCBBBBB@CDEE5BBCCC@C@BB@BBCCCCC?B@BBABBE?CAC@CBCCCCCCBBBBCCCCCBBB?BBBBC@CBB?BBBDB89
@ATNG8:02301:07241
GATGGTAGAGTACAGTGTAGTAGACCAGAAGATCAGGAACTCTAGAAGAATTCAGATTTTTAACACGAGAGTAAACGTAAAAAGATGGTTTTACAAGACTCACGTTAACAATATTGCAGCAGTACGCACACAATCGAAGCGCAGTAAGGATGGCTAGTGTAACTAGCAAGAATACCACGAAAGCAAGAAAAAGAAGTACGCTATTAACTATTAACGTACCTGTCTCTTCCGAAACGAATGAGTACGAGAGAGCACACGTGTCTACCATCGTTCGGTCAGAGTCT
+
CCCD@D>CCCCCDDDBBBCCDCCBB?BCC?CBB;:;=A=@CB;;:B?AC@C?@???<===,@:?AA:97?>;;<7=<@BCCC1CCCC<AAA7ABB=ABACCBDCC@B@BC?BB@@CCCCBBBCCCCCCBBCC@BBCC>AACCAAAB@B@C@@>ABBBBBCD@BBBBCB>984:A:5?<=A@9?7758CCCE3BA>BBBBBB@AA;?;?BBB:=:>ACBB?BB;;:@@?F?CCD=BBD>AABBFFAAABBBBBBBBBDFBB999AB??;;;B>AA?BBBB@@>>?
@ATNG8:02306:07248
GATGGTAGCATCATGCATATCTCACCAGAAGATCAGGAACTCTAGAAGAATTCAGATTTTAACACGAGAGTAAACGTAAAAGAAGGTTTACAAGACTCACGTTAACAATATTGCAGCAGTACGCACACAATCGAAGCGCAGTAAGGATGGCTAGTGTAACTAGCAAGAATACCACGAAAGCAAGAAAAAGAAGTACGCTATTAACTATTAACGTACCTGTCTCTTCCGAAACGAATGAGTACGATGAGATCTCGTGTGCTACCATCGTTCGGTCAGAGTCT
+
448?7;>BBCBCDCBBBCJDDCBBB@BA@=@AAB@@=@>BBDCDCC?>>=?=??@9999-38>BB@BA??777,9>?@AA4>@:@5;;/;CC@DCCCCCCCC9999D?BCD@BBBCCCCCCBCCCCCCC@BBAA?@AACCCCB<@;@::7;CCCBB@@>@BBCBB?B@=@@@000>>@7;09299999(9@?A???BBB@@<@=A>==;@=CBEBB@BCBBBCC@C?:::/99:6:ABACDCBBBBBBBDC???B??>>>AA<@A@;><:@;?@A>>>@::
@ATNG8:02306:07272
GATGGTAGCGCATATCTGCGCAGCCCAGAAGATCAGGAATCTCTAGAAGAATTCAGATTTTTAACAACGAGAGTAAACGTAAAAAGAATGGTTTTTACAAGTACTCAGCGTTTAACAATATTGCAGCAGTACGCACACAATCGAAGCGCAGTAAGGATGTCTAGTGTAACTAGCAAGAATACCACGAAAGACCAAGTAAGAAGAATGTACGCTATTAACTATTTAAACGTACCTGTCTCTTCCGAAACGAATGAGTACGATGAGAGAGCTCTCTCTACCATCGTTGGGTCAGAGATCT
+
89:@8;055<<@>;>?>@@@@@@=>7666:>CEAA?<?0//;97744.44.4388;/////$/3//)/7777<;;;7<=?@@?@+>=055.5555$5556565779//////)-3;;5;//)/:7/33/6-----65776;;;>6;;;<<===9>7;669@==9<5955:<==<<254488849443;18//(/4//-(--(-8(//////==9:68477333(33(393336733333:6<4:::3:::699.......2256666333...55333,5...5(..'.2775....3
@ATNG8:02311:07270
GATGGTAGAGAGAGCTCTCTCATCGTACTCATTCGTTTCGGAAGAGACAGGTACGTTAATAGTTAATAGCGTACTTCTTTTTCTTGCTTTCGTGGTATTCTTGCTAGTTACACTAGCCATCCTTACTGCGCTTCGATTGTGTGCGTACTGCTGCAATATTGTTTAACGTGAGTCTTGTAAAACCTTCTTTTTACGTTTTACTCTCGTGTTTAAAAATCTGAATTCTTCTAGAGTTTCCTGATCTTCTGGATACCACTCATGTGCACCTACCATCGTTCGGTCAGAGTCTATCACCGACTCCC
+
/8::6<;BBB@@?;;=;;;=>@@?===BBCBA>ACCB=@>>@900/::<;:;B=@@;@<@@A>9B:555;;;<==8B====+==58=B=6B?>?@CBB?BB???>;37.3778>77389:<080575552556::55,27757=>>>>>=;75791759+222'2.588=:::57.52222&2+2322225'2:5525&25777666222'2666'555::/5058272225222)29=?@>>><>>:9<<//,/<=7;;>>>AAB<<<906---7-334;;;;;;///9668849../333
@ATNG8:02311:07286
GATGGTAGCGAGCGAGTGTGTATACCAGAAGATCAGGAACTCTAGAAGAATTCAGATTTTTTAACACGAGAGTAAACGTAAAAAGAAGGTTTACAAGACTCACGTTAACAATATTGCAGCAGTACGCACACAATCGAAGCGCAGTAAGGATGGCTAGTGTAACTAGCAAGAATACCACGAAAGCAAGAAAAAGAAGTACGCTATTAACTATTAACGTACCTGTCTCTTCCGAAACGATGAGTACGTGTGCGACGTGTCTCCTACCATCGTTCGGTCAGAGTCT
+
955<9>>CCCB;:9@@<=;;@@==>8>==:<<==55058==>>>BC@BB@B?@B@;;:999#579569>>CC;;;6;A@AAAA0A?;?499)555.6>>>>BBBB@C?@@=@??:?AABBBABBB::9B@A?=?AAA9@@@@AAAB?C>B;;7;BBABCCC@CBBBBB?BF?AAB????AD>BA@?BBEDD2AA?9:9AA@@@@9?;>@@A:@<97;BA;@@5595=8@<<@D<B@:;978;;;<?7837=>9;B?@@?@9@7847?A@B?BB;@@@;::@@@
@ATNG8:02319:07253
GATGGTAGCGCACACATAGATACAGTACTCATTCGTTTCGGAAGAGACAGGTACGTTAATAGTTAATAGCGTACTTCTTTTTCTTGCTTTCGTGGTATTCTTGCTAGTTACACTAGCCATCCTTACTGCGCTTCGATTGTGTGCGTACTGCTGCAATATTGTTAACGTGAGTCTTGTAAAACCTTCTTTTTACGTTTACTCTCGTGTTAAAAATCTGAATTCTTCTAGAGTTCCTGATCTTCTGGGTGTATCAGCGAGTATCTACCATCGTTCGGTCAGAGTCT
+
55;<9=BCECBBDDCFBBCCCCBBCCB@@@AA<BBBC>DE?C=@;;@=@C<C>B==4:09<<@8B@B@@;=<<>>59:::9'9=065BC<BABB>BBC@;<9;BBBDC@CCBCCBAA@CCCAL@AAABBBBC@CBDD@EBAAAABBCDEDBBCBC@CBB>BB?B?BCBBCBCBD@BCBBB7B<@<@BAAB0BBABB=CCCCFCCCBB5;;;;*;AAAA>A@BC@CBBB@A@AE@BBBBBB?@@AC=CCCCCCCCCECCCDGICBB?BBABC@CB?BBEDFD;;;
@ATNG8:02328:07275
GATGGTAGAGTACAGTGTAGTAGACCAGAAGATCAGGAACTCTAGAAGAATTCAGATTTTTAACACGAGAGTAAACGTAAAAAGAAGGTTTTACAAGACTCACGTTAACAATATTGCAGCAGTACGCACACAATCGAAGCGCAGTAAGGATGGCTAGTGTAACTAGCAAGAATACCACGAAAGCAAGAAAAAAGAAGTACGCTATTAACTATTAACGTACCTGTCTCTTCCGAAACGAATGAGTACTATAGACTATCTGAGACTACCATCGTTCGGTCAGAGTCT
+
<<CC?CCBBCCBBBBBCCCCCBB@@?@BD@DBCB;;;;@CCCCCAA?AC>A@A>=78889(9;?@CCFBAA:97*8>9;;;;$9<7<.555&5<<:>C@DCCBBA?B@CC@CBB?BBBBBBCCCDAABCCCC@DDBB?B@@?A@BB>B?BAA?ACCBBBCB?BABBBB?BB@AAA<??@@>8=>=9:99999%0>;=///;;CBA;?;??AA6;7;?BBD?;;;@?BB?B>AAC>BDB@BBBACCCCAAACCAAAABBBBBBBCCD?CAAAB?BB?CCBBAA>>>
@ATNG8:02329:07242
GATGGTAGAGAGACTGTAGCGCACCCAGAAGATCAGGAACTCTAGAAGAATTCAGATTTTTAACACGAGAGTAAACGTAAAAAGAAGGTTTTACAAGACTCACGTTAACAATATTGCAGCAGTACGCACACAATCGAAGCGCAGTAAGGATGGCTAGTGTAACTAGCAAGAATACCACGAAAGCAAGAAAAAGAAGTACGCTATTAACTATTAACGTACCTGTCTCTTCCGAAACGAATGAGTACGATGAGATCTCGTGTGCTACCATCGTTCGGTCAGAGTCT
+
444;7<CBBCDBBBCDECHCAAADI?EDD?BBBBCC>A?ACCCBBB?BB3949=><<<<>.;;A@ABBBBBCCC>CBBBDEE5BB>B>BBB;CEDABDCCCCBBB=B@BB>BBB?AADBCCEDCCCDCCDDC@BBBB@B@@?CBBA?B?@@@>BBCCCCCD?BBBCCC@BB?B@A<?;@@@7000:>AAAA0@@=B998@AAAA3818=;;5;8==BBB@CA@@?AA?C?BBD>CCC@????CCBCCCBBBCBC988>>=<??>><>AB>>6;;8=<;;;A>>>
@ATNG8:02330:07271
GATGGTAGCGAGCGAGTGTGTATACCAGAAGATCAGGAACTCTAGAAGAATTCAGATTTTTAACACGAGAGTAAACGTAAAAAGAAGGTTTTACAAGACTCACGTTAACAATATTGCAGCAGTACGCACACAATCGAAGCACAGTAAGGATGGCTAGTGTAACTAGCAAGAATACCACGAAAGCAAGAAAAAGAAGTACGCTATTAACTATTAACGTACCTGTCTCTTCCGAATCGAATGAGTACGTGTGCGACGTGTCTCCTACCATCGTTCGGTCAGAGTCT
+
:::<7<;:78///::<<C@D@@@A;7;>=8<<@@?A>B=@;>><<A???6:4:>@@BCCC1C@CCCDGCBBA@>8@;;;=>=,@D?D=AB@7@BB?B;;:>@>?A:>;?@=ABC=??BBC@@@CCBBBC;=;@AA@B=AAB;;:CC>B>B@@;;99=@@@B?BAAA@@>?G@@??<??988+999;=<=??.:@<@/00AAA?A;?:9>A@=B<>;BAB@CBBBCBB@BABC?@000,00<:<=@@BBBB@@?AB=@@<998:@?????AD?@?=?CAA?@@BA
@ATNG8:02338:07277
GATGGTAGTATCTGCACACTCTGTCCAGAAGATCAGGAACTCTAGAAGAATTCAGATTTTTAACACGAGAGTAAACGTAAAAAAGAAGGTTTTACAAGACTCACGTTAACAATATTGCAGCAGTACGCACACAATCGAAGCGCAGTAAGGATGGCTAGTGTAACTAGCAAGAATACCACGAAAGCAAGAAAAAAGAAGTACGCTATTAACTATTAACGTACCTGTCTCTTCCGAAACGAATGAGTACACACTCTCATATGACACTACCATCGTTCGGTCAGAGTCT
+
//8>690;9@@<@<9>;?666?<<<=?AA=@AAB;;49=A?AAA@@;?A=A=@A@9::::)9;@@ABBCBCAAA898:9:9::$:99:=>>>2=B=<AEAAADA@@=@=;<5;@B5::ACCGECCDCBBBBBB?BCBD?BAAABCBB?C@A;;9<BBBBCBB@BBABBB@BB????99:BBA8===999999:%:>;7947==A@>7:7777>+8/66;;A>AA;;;AD@C<@AB=AAB???@CBCCD:99@@?@@A@>AABBBBBB?BAA@B=AA?ABABBB@@@
@ATNG8:02339:07253
GATGGTAGGCACTGCGCACACATCCCAGAAGATCAGGAACTCTAGAAGAATTCAGATTTTTAACACGAGAGTAAACGTAAAAAGAAGGTTTTACAAGACTCACGTAACAATATTGCAGCAGTACGCACACAATCGAAGCGCAGTAAGGATGGCTAGTGTAACTAGCAAGAATACCACGAAAGCAAGAAAAAGAAGTACGCTATTAACTATTAACGTACCTGTCTCTTCCGAAACGATGAATACTACTCTCAGAGACACACTACCATCGTTCGGTCAGAGTCT
+
8:<<;>?B=??>9944499;=9666)5@@266==97495//////96<:59345444<<<+=;>><<<<;;98807455?@@+@?9>.555&5<<9>@C@<=;00/2//)//5.5:<;>CCCCDBBCCC@@<@B;;8;??=AA9:8;@BCC@BBBBAA@B?ABBBA@<;;70/0*00099+7;78;;;88+5=5=7;;??AB@9=6;:<<,/,/<<<=?A@@::9=3928??:BBBBBB?CBBBAAAECBBDAA@@@@00/:959=>==178277777=?BA
@ATNG8:02339:07276
GATGGTAGTGATACAGATCAGACACCAGAAGATCAGGAACTCTAGAAGAATTCAGATTTTTAACACGAGAGTAAACGTAAAAAAGAAGGTTTTTACAAGACTCACGTTTAACAATATTTGCAGCAGTACGCACACAAATCGAAAGCGCAGTAAAGGATGGCTAGTGTAACTAGCAAGAATACCACGAAAAGCAAGAAAAAAGAAGTACGCTATTAACTATTAACGTACCTGTCTCTTCCGAAACGAATGAGTACGATGAGATCTCGTGTGCTACCATCGTTCGGTCAGAGTCT
+
::00+/:=BABBBBBBBECCCA@?@4559.4B@?@?2;24;;=@?A=@=6;+0//69:;;+717;;=;9:83<<3<9;;;;;:#943925555$555.5<:;@A:000*0+00+////(/9;:;;>?CCBBB@A;;;0;@;;;0;@@@@@;98*:49@A=BBBBDDDD?BBBBBB@??=???9==9999+9=>>ABBBBB)@@=@0/0??A@@<@<>>CC9=:>FCCB@BBBAACB?A?BBB>BBB?BBBBBABABBBBBDCB>>>A>>@@@AA=>=>>><>>=BA???B>>>
@ATNG8:02298:07292
GATGGTAGACATATCGTACTCTCTGTACTCATTCGTTTCGGAAGAGACAGGTACGTTAATAGTTAATAGCGTACTTTACTTTTTCTTGCTTTTCGTTGGTATTTCTTGCTAGTTACACTAGCCTATCCTTACTAGCCTGCTTCGATTGTTGTGCGTACTGCTGCAATATTGTTAACGTGAGTCTTGTAAAACCTTTCTTTTTACGTTTACTCTTCGTGTTAAAAATCTGAATTCTTCTAGAGTTCCTGATCTCTGGTGAGATATGCATGATGCTACCATCGTTCGGTCAGTAGTCTAT
+
@>::7=<BBCCBB===CCCCFCAACCBBBFCC@CCBB=:9.47;4445886<:669)/)//6:)/+/9;7833388/333333$334;::::.888(/(////(-60688///3886752521559:./).5--,2(,,,-,2457055,22:;;===@>;;9974;;<988184::66/////)/9999-9)98-89>@>,;9---(-----(-5:897;?==.7:9989=;@@;?>>>>AA<A<AA@<33---+-77>>>>=@@@A===D@@@A=@@@@@:=97<=<///886222
@ATNG8:02301:07299
GATGGTAGGCGACATACATACGCGCCAGAAGATCAGGAACTCTAGAAGAATTCAGATTTTTAACACGAGAGTAAACGTAAAAAGAAGGTTTTACAAGACTCACGTTAACAATATTGCAGCAGTACGCACACAATCGAAGCGCAGTAAGGATGGCTAGTGTAACTAGCAAGAATACCTCGAAAGCAAGAAAAAAGAAGTACGCTATTAACTATTAACGTACCTGTCTCTTCCGAAACGAATGAGTACCACCTCTCAGACGCTCGTCCTACCATCGTTCGGTCAGAGTCT
+
444;7=A@=A;;;BDDCBCCCBCCB<AAA=ACCCCCAC@CCCCCCB=BB?C>@@ABCDCD5B>BCCBCBAA;;;0;@;;;;;$95.5.555&555.5=<@===;;5;4;;4;BB=BBCCCBCBBB:;;C;<<ABBBC?A@@DDBBB?B;@:;6;BBAAA;:6;@@BBA?AA>999<>899<5===999999:%0=590//;;AAB?@?;=BB>A<;;BCC@BDB;;;B@C>AAD;@@A;@?A???A;???:::BDDB:999:9@A=AAB?BA;;?=::49AA=>>>>?
@ATNG8:02303:07335
GATGGTGGTGCACATGAGTGTATCCAGAAGATCAGGAACTCTAGAAGAATTCAGATTTTTAACACGAGAGTAAACGTAAAAAGAAGGTTTTACAAGACTCACGTTAACAATATTGCAGCAGTACGCACACAATCGAAGCGCAGTAAGGATGGCTAGTGTAACTAGCAAGAATACCACGAAAGCAAGAAAAAGAAGTACGCTATTAACTATTAACGTACCCGTCTCTTCCGAAACGAATGAGTACGTGTGCGACGTGTCTCCTACCATCGTTCGGTCAGAGTCT
+
?::;9?@=A;;;@?@@ACBBCCBC?C;;:<CBB;;:;?CBDBC@C?CDAB@BCA;;;;;*;>CBCCDCBA;;;0;;<<AAA,AA9>4999&444.5>>@@ABBB?B???<>CA>???DBBBCCCCCBCCCC@BBBB?B@@@CCAA>B@CAB?CCBBDAAA@BBBEEG?AA=?<<390===5000,0@AAA0@?:@@BA??@88188=<==5;5::@;;;0;CABEE@C@CBB=ABB?BABC@@@@@@@@@AFCECCDCBB?BBB?B@@?D?BA?BBA??????
@ATNG8:02307:07309
GATGGTAGTGTCATATGAGAGTGTGTACTCATTCGTTTCGGAAGAGACAGGTACGTTAATAGTTAATAGCGTACTTCTTTTTCTTGCTTTCGTGGTATTCTTGCTAGTTACACTAGCCATCCTTACTGCGCTTCGATTGTGTGCGTACTGCTGCAATATTGTTGACGTGAGTCTTGTAAAACCTTCTTTTTACGTTTACTCTCGTGTTAAAAATCTGAATTCTTCTAGAGTTCCTGATCTTCTGGGTGTATCAGCGAGTATCTACCATCGTTCGGTCAGAGTCT
+
5::C@ECGA@?<<656DA;;<ADBB@@@@;49.4::<5=>9C:AACCCCFACCBBB@CABCBC@GACCCCBCBDD?BACCC5AA?ABDF>EEBB@B@C@EEABBCCBCADCCCBBCCADBB>B@CCCCBBBCABBBC<@@BBCBCBCCCCCBCAA=B;;8;D<@@CCBBBBCBB?@9899-:=A?CCCCC3BBBCC>BCCBBBC?@@@BEED5CCC9;;;?CB@CDECDBBACACCBCBC@CCCE>BBBBBBBB@@@C;;;@@@@;;;;:9;@@=AEDC@AA@B
@ATNG8:02307:07313
GATGGTAGTATATCGCGTCGCTATCCAGAAGATCAGGAACTCTAGAAGAATTCAGATTTTTAACACGAGAGTAAACGTAAAAAGAAGGTTTTACAAGACTCACGTTAACAATATTGCAGCAGTACGCACACAATCGAAGCGCAGTAAGGATGGCTAGTGTAACTAGCAAGAATACCACGAAAGCAAGAAAAAGAAGTACGCTATTAACTATTAACGTACCTGTCTCTTCCGAAACGAATGAGTCTGTATCTATGTGTGCGCTACCATCGTTCGGTCAGAGTCT
+
:5:C;CCCBBBCCDDCABBCCCCCC?BBE@?@@A::7;?CCIDCCCABB@B@CCCAAAAA5AACCCCCBBBA?=8?9::AAA0AB?B7;;;6;CC@CGCCCCFDD@B@BA>@??<@ABBBBCCCDDBBBBBD@CCCC>AAABCCBB?B?CBB@BCCCCAAA?CCCAAA?BB@?>?799?><5?@@=ACEDC2BB?CA@@BADBA:=:=???;?<?>BAC@CAAAABB?B?BCD>DBA>ACCCDC>??BBBAA@BBCCCBBBBBB?BCCCC?9999BBBCBBBB
@ATNG8:02310:07295
GATGGTAGGAGACACGTCGCACACGTACTCATTCGTTTCGGAAGAGACAGGTACGTTAATAGTTAATAGCGTACTTCTTTTTCTTGCTTTCGTGGTATTCTTGCTAGTCACACTAGCCATCCTTACTGCGCTTCGATTGTGTGCGTACTGCTGCAATATTGTTAACGTGAGTCTTGTAAAACCTTCTTTTTACGTTTACTCTCGTGTTAAAAATCTGAATTCTTCTAGAGTTCCTGATCTTCTGGCGCGTATGTATGTCGCCTACCATCGTTCGGTCAGAGTCT
+
///:6<@?<CCCCCDCCCCCBCCCCCBBCBAA?ABBC>CD@C@BBBCCCC@CCAA@>?8:;AA@D?CAAACCBBB?BCDDD3BB?@???8;<??9@??<>A?ABBB989BBBAAACC?B>A7;:;CC;8;;==B???=A@AABB@>>=>>><99;5899=??;?<@AAA@ABBB:>>??>2>597;>BBB/AA@@?6::>>???@==4::::*:::;><?;?B7;;DABBA<A<>?@BAA:>>A;>=>>;A??@@=><>>93633-3---;06606=@@AA?;;
@ATNG8:02310:07338
GATGGTAGCGCGACGAGCGTAGACCCAGAAGATCAGGAACTCTAGAAGAATTCAGGTTTTTAACACGAGAGTAAACGTAAAAAGAAGGTTTTACAAGACTCTCGTTAACAATATTGCAGCAGTACGCACACAATCGAAGCGCAGTAAGGATGGCTAGTGTAACTAGCAAGAATACCACTAAAGCAAGAAAAAGAAGTACGCTATTAACTATTAACGTACCTGTCTCTTCCGAAACGAATGAGTACTGCGTCTCACTCTCGCCTACCATCGTTCGGTCAGAGTCT
+
55>>:>C@AAA@@@ECCCCCCB@@D>DCB@CB@A996:=AACCCCC@CC?A>BBA9?>??1?@CBBBDCCCCCC>BBAADDD1CC=?2999.:CC>CCBBBBBDD@C?BB@BBB?CBCCCCCCCBBDDCCCD@???C?BBBB@?>>:@=BBB@BDDDDCAB?BCBBCC@@A=@AA<??BBB=CBB?BBBBB3BB?B???DCEBB7:7;?AC6;7;>ABB?BB???AA?B?BBC=B999:DBBBBBBCBBAA@CAAABBBBC?BBA@DDBBB?BB@BBBCBBBBB
@ATNG8:02311:07317
GATGGTAGTGCGTGAGAGAGAGACCCAGAAGATCAGGAACTCTAGAAGAATTCAGATTTTTAACACGAGAGTAAACGTAAAAAGAATGTTTTACAAGACTCACGTTAACAATATTGCAGCAGTACGCACACAATCGAAGCGCAGTAAGGATGGCTAGTGTAACTAGCAAGAATACCACGAAAGCAAGAAAAAGAAGTACGCTATTAACTATTAACGTACCTGTCCCTTCCGAAACGAATGAGTACGATGAGAGAGCTCTCTCTACCATCGTAATTGCGAAGTCT
+
:55>7<@C:;9CCCCDCCBBBDCCC?BAB@CCCDCB?C?BBCCC??=?C??=@==<===@.?8CCCCCCCEAAA;>:;;;<<*<A?@@@CC9DFF@CCCCCCCCC?C@CC?BBD@BABBBBCBCDCCCCDCB?BBAA>ABCBACBC?BACCC?CCCCBBBC?CBAABC?CC??==9;<887):=>:?DFFD3CC@?:::CCCCB@@=?>>>5;6;@CLD@CCCED>B>@>@CB>BBDA???AACCCC>?>CDCBBBBB@@AAA@>=B;<<==5;///@>6;99=
@ATNG8:02312:07328
GATGGTAGACATATCGTACTCTCTGTACTCATTCGTTTCGGAAGAGACAGGTACGTTAATAGTTAATAGCGTACTTCTTTTTCTTGCTTTCGTGGTATTCTTGCTAGTTACACTAGCCATCCTTACTGCGCTTCGATTGTGTGCGTACTGCTGCAATATTGTTAACGTGAGTCTTGTAAAACCTTCTTTTTACGTTTACTCTCGTGTTAAAAATCTGAATTCTTCTAGAGTTCCTGATCTTCTGGGCTGCGCTGATATGCGCTACCATCGTTCGGTCAGAGTCT
+
455>9>CCCDDBBBBBBCCCCCCCCCDDCBBB@BA@B<@@<@?B@@@CBC@BCBBB?B?BBBB?C>ABBBBBAAA=@@@?@2A>>?77729989=BA@?BB7:9BBBB?BBB@>>AA:@=A;A;=>>>=;;;;A>>>5;;?>>@@@AAAAA>==>9>@@<@@<@;@@@DD=>>A<@@@AA6A;?8;;;99(:=566,8:><=>@?=</6768(8>AAB=A<@@:>>@B;;:<A<@@@A?@7<;?A9A:::A@@@A???@@@@@@@<>>>AA<@><@A@@@@@A?
@ATNG8:02313:07290
GATGGTAGTGATACAGATCAGACACCAGAAGATCAGGAACTCTAGAAGAATTCAGATTTTTAACACGAGAGTAAACGTAAAAAGAAGGTTTTACAAGACTCACGTTAACAATATTGCAGCAGTACGCACACAATCGAAGCGAGTAAGGATGGCTAGTGTAACTAGCAAGAATACCACGAAGCAAGAAAAAGAAGTACGCTATTAACTATTAACGTACCTGTCTCTTCCGAAACGATGAGTACCTCTCAGACGCTCGTCCTACCATCGTTCGGTCAGAGTCT
+
AABC?BAACCBCCDCCCCCBBBCBA=;;9=<@@A@A>A=@@ABCBB?BC?B>@@DCCFDD2@=ABBBA@A?9:9+9@@@ABA1AB?C4;;;.;BC?BBCCCCAB@<@<@@=@DD?BBC@AABCCCBABCCGC@CBBB@BBF@@@C?C@B;;9;BABABCD@BBCCCC?B@?;;;*....).:;:>>>>>0@C?C>??BCA??<?<@@;;8;;?>BBB?BCAAABG@A000A8@00000@?@A>@@@A@@AABBB??AA=A?@<@B==A?CC?BB@@@BB?@
@ATNG8:02313:07323
GATGGTAGCACGACACGACGATGTGTACTCATTCGTTTCGGAAGAGACAGGTACGTTAATAGTTAATAGCGTACTTCTTTTTCTTGCTTTCGTGGTATTCTTGCTAGTTACACTAGCCATCCTTACTGCGCTTCGATTGTGTGCGTACTGCTGCAATATTGTTAACGTGAGTCTTGTAAAACCTTCTTTTTACGTTTACTCTCGTGTTAAAAATCTGAATTCTTCTAGAGTTCCTGATCTTCTGGGATGTGTGCGCAGTGCCTACCATCGTTCGGTCAGAGTCT
+
@?AB9CCB@@@?;?CBCDB969CBBBCCBBBB?CBDD=BB?CBDDCBBBB?BAABB@B@BBBE@B@BCCBBBABB?CCGCC2:9/::97(3??A?BBF@CB<>>ACBB>>>BBBBBB>BB>:=:<??>>88::>A?><?@?@@@>>>>>>AA>>>;>>?<?D<@<===ABBB??<@?@@@5A=C<>:<<<,====;*--3---9//8;@@@>*::>>?;@;:;59>>A>>>=A:>>??HH777=@6<///<;6;;=>AAAA8;;@<;;;?B<@@;@@BB@::;@
@ATNG8:02319:07295
GATGGTAGGCACTGCGCACACATCCCAGAAGATCAGGAACTCTAGAAGAATTCAGATTTTTAACACGAGAGTAAACGTAAAAAGAAGGTTTTACAAGACTCACGTAACAATATTGCAGCAGTACGCACACAATCGAAGCGCAGTAAGGATGGCTAGTGTAACTAGCAAGAATACCACGAAAGCAGAAAAAGAAGTACGCTATTAACTATTAACGTACCTGTCTCTTCCGAAACGAATGAGTACTACTCTCAGAGACACACTACCATCGTTCGGTCAGAGTCT
+
;:7<67/-(------//5;555555)5;;9>===>>7@7;<>7<//)/9393/55<====+<7<<<;;;;433:13345555$5;.5.555&5595;=665==6669==:==<9<<;:@;>BBBCCA;;;@=;;9<8>8444<;;6<8@9945555====555<<;>488/3375<9///)////6666'683822222255383;822,5455:55039::::=9<8;;;3;73,39;334:>?=:=973337;99<??99:16/7//(//(..3423/./
@ATNG8:02319:07309
GATGGTAGTAGTACACTAGTCATACCAGAAGATCAGGAACTCTAGAAGAATTCAGATTTTTAACACGAGAGAAACGTAAAAAGAAGGTTTTACAAGACTCACGTTAACAATATTGCAGCAGTACGCACACAATCGAAGCGCAGTAAGGATGGCTAGTGTAACTAGCAAGAATACCACGAAAGCAAGAAAAAGAAGTACGCTATTAACTATTAACGTACCTGTCTCTTCCGAAACGATGAGTACGAGAGAGCACACGTGTCTACCATCGTTCGGTCAGAGTCT
+
8:<<<=>>666=====;;;;9;///4:/40499A;;2:49;BBBBB=;;8;>BC@;;;;;$4388:<<<>:::3779>>>?0>>=?4:;:&59949;><<=<9509=@@<=>C?CA@@ABBBCCBBB;;;;5<;;;>B;;:@??@=@>A;;5;;;?AA>?<>????A<@C=>?>>B@@CC499@599BBB2AA;@???B==>>1708>:;5;<A@BBB@BBAAA@A>B?BCC=B99889CCBAAAAA@AA@A:::??A>A@@@;>877B799?BA<==AAB@
@ATNG8:02323:07320
GATGGTAGATATATGCACGCTCTACCAGAAGATCAGGAACTCTAGAAGAATTCAGATTTTTAACACGAGAGTAAACGTAAAAAGAAGGTTTTACAAGACTCACGTTAACAATATTGCAGCAGTACGCACACAATCGAAGCGCAGTAAGGATGGCTAGTGTAACTAGCAAGAATACCACGAAAGCAAGAAAAAGAAGTACGCTATTAACTATTAACGTACCTGTCTCTTCCGAAACGAATGAGTACTACTCTCAGAGACACACTACCATCGTTCGGTCAGAGTCT
+
956<@DECBABCC;9:BBBBBA;;;796B5;@BBBB@BHCCCBCBC?CC@C?AA@9::::$96?<=BBAA=999)93;9444$4<8<4;;;&9@>;@BAA@A@:;5;9?@;@@@<@BABCCBBC;;=HCCCLADDBB?CCCFBBBC@C?B@@<@BBBBBCC@CBBBBB@BB?999?BBBDC=A==9::9:9(8B;:99@BBAA==D<AAAA=A=>>B@@?@BCAAAA>A=??E>BBB?BBCBBBBBBBBABCBBBBBCBB???:919>>>>5;;8;;;=<>668
@ATNG8:02329:07310
GATGGTAGTATAGAGCTCTACATAGTACTCATTCGTTTCGGAAGAGACAGGTACGTTAATAGTTAATAGCGTACTTCTTTTTCTTGCTTTCGTGGTATTCTTGCTAGTTACACTAGCCATCCTTACTGCGCTTCGATTGTGTGCGTACTGCTGCAATATTGTTAACGTGAGTCTTGTAAAACCTTCTTTTTACGTTTACTCTCGTGTTAAAAATCTGAATTCTTCTAGAGTTCCTGATCTTCTGGGCAGACTCTCACACGCCTACCATCGTTGGTCAGAGTCT
+
;;AB>AA@;;5555==;?AC>A@@BBBBCCBB?BCCC=BB@D?CDCBBBB?CCB::9;?BBCC?B@BCB???CBC?BBBAA1?84<???9?DBB?BBC?AA;979A@=;@A=>>>>A<@@A<A<@@?A@@@D59:8708=>>???@@@>?>>>=>=A??<?@<?<?>>>???AE>A:;::275:8::;::*:<:::1966///:859-6666(2::;A8>:>@7:;;;;>>=B=;;;?;;57<==.7----,99,---633-6=>6<=>=><A;@<<=///99
@ATNG8:02333:07322
GATGGTAGATACTCGCTGATACACCCAGAAGATCAGGAACTCTAGAAGAATTCAGATTTTTAACACGAGAGTAAACGTAAAAAGAAGGTTTTACAAGACTCACGTTAACAATATTGCAGCAGTACGCACACAATCGAAGCGCAGTAAGGATGGCTAGTGTAACTAGCAAGAATACCACGAAAGCAAGAAAAAGAAGTACGCTATTAACTATTAACGTACCTGTCTCTTCCGAAACGAATGAGTACACACTCTCATATGACACTACCATCGTTCGGTCAGAGTCT
+
A<BD@CBBBDCEDBBAABCCCBBDB=BCC?CCCC??>?@CCBBABB@CC?B?BBBBBCCC3B?BACCCCCBBBB9>>9:::;.;B>E<AAA9ADHGMBBAAABCC@C?BA?BCE?AABABCCCCEDCCBBBC@CCBB?BBBBBBBC>B?BAA?ADBBABBA?CCC@AA?BB?AAA;>>998+::94:BCCC3CC?C:99CDD@?;@<@A??:>:=ACAA?ABAAACC@B?BCC>CCC?AAAACCDBAABBBBBBBA=AABBCCAC?CCCCC?BB?BBBBBB@A@
@ATNG8:02336:07318
GATGGTAGCGCGACGAGCGTAGACCCAGAAGATCAGGAACTCTAGAAGAATTCAGATTTTTAACACGAGAGTAAACGTAAAAAGAAGGTTTTACAAGACTCACGTTAACAATATTGCAGCAGTACGCACACAATCGAAGCGCAGTAAGGATGGCTAGTGTAACTAGCAAGAATACCACGAAAGCAAGAAAAAGAAGTACGCTATTAACTATTAACGTACCTGTCTCTTCCGAAACGAATGAGTACGATGAGATCTCGTGTGCTACCATCGTTCGGTCAGAGTCT
+
///;6;?AABCCCCCDBCCCCDDCC>CCC@EBBBBB?A@CCCAACC?CC?A?BBB@@@@A2A@BBBBBBBC?>?8<99999:*:C=B4;;;-;AA>CCCCCCCCC?B?BB?CCB?BBBBBBDFEBBBCBBBC@CBAA?BABABBBB>B=B?@=@CCCBCCD?BCCCBB?CC@?>?=@@@@@9???:?BABB3B@<@;:;EDA??:?<?===1718>AAB@CCAAAAA>A>BCG=BBC????BBBBABBBBBBAA>>>>>=;;;BB=@@@@@<::5;?>=>>>;:
@ATNG8:02340:07309
GATGGTAGCGAGCGAGTGTGTATACCAGAAGATCAGGAACTCTAGAAGAATTCAGATTTTTAACACGAGAGTAAACGTAAAAAGAAGGTTTTACAAGACTCACGTTAACAATATTGCAGCAGTACGCACACAATCGAAGCGCAGTAAGGATGGCTAGTGTAACTAGCAAGAATACCACGAAGCAAGAAAAAGAAGTACGCTATTAACTATTAACGTACCTGTCTCTTCCGAAACGATGAGTACTGCGTCTCACTCTCGCCTACCATCGTTCGGTCAGAGTCT
+
448;7::::>:44444;:555<99;96696==:<00)/398:9:=><::8?:?<445555$5.55565999:::)5555===*9949.555&5995<>=>>A?;?7?<@A<@BC:><@00//:9<<655=9;40<<<+009999>>:>:?><8<BBABBBA??995;;9<=8=::6:999;///599>?>,6:1;;=@>>=BB@B?B:98<>9=>;;;995599:;6:+/-8/-------//9;;;566;;>>955<9949>@49999:<::29498<;;;<
@ATNG8:02292:07388
GATGGTAGAGAGACTGTAGCGCACCCAGTAGATCAGGAACTCTAGAAGAATTCAGATTTTTAACACGAGAGTAAACGTAAAAAGAAGGTTTTATAAGACTCACGTTAACAATATTGCAGCAGTACGCACACAATCGAAGCGCAGTAAGGATGGCTAGTGTAACTAGCAAGAAATACCACGAAAGCAAGAAAAAAGAAAGTACGCTATTAACTATTAACGTACCTGTCTCTTCCGAAACGAATGAGTACGAGAGTCAGAGCAGAGCTACCATCGTTCGGTCAGAGTCT
+
55-/)//89445==45595555555)599>=666==8<<B;5555<7<=8=8;;@AABAB2A=@>;::6///::199/4444$5;7;49;;0;;;9>C?A<@C?C>B@BB?CCC?BB@@@ACBBBAA@@@AB@DAA@@AA@CBA>?<@ACCC@B?:90;00+/:968867771333498///(///0668888$///(38878558=39155993<3;7>?<9<;777976:6:>>7///<??/77C@@?@=<>ABA?ABB>>?===A<@<:661//)/88767///
@ATNG8:02295:07380
GATGGTAGCTCTGCTCTGACTCTCGTACTCAATCGTTTCGGAAGAGACAGGTACGTTAATAGTTAATAGCGTACTTCTTTTTCTTGCTTTCGTGGTATTCTTGCTAGTTACACTAGCCATCCTTACTGCGCTTCGATTGTGTGCGTACTGCTAGCATATTGTTAACGTGAGTCTTGTAAAACCTTCTTTTTACGTTTACTCTCGTGTTAAAAATCTGAATTCTTCTAGAGTTCCTGATCTTCTGGACAGAGTGTGCAGATACTACCATCGTTATCGGAAAGTCT
+
BBBB?CCBBBBBBBBCCABBCDCCBCDDDAA?ACBBB>BB?C?CCDDCBB@CCCCC@C@CCCB?C@CBCCCDDJC@;;::9':C=BBCM?CBBCACGE@CC;;;@DCD@CBBDCCCC?BAA>A?BBBBBCCC=AA:94;A?@@;;:00.:.--------0796<9?>?>>>><<9;>DDD9B>@:;;;;<*;A@@@;@@BBBBAA@@5;;;;*;B@00,0+00;==AABAB>B@CCCEDD=AA@;@ABCCCCCCAAA@GGCCCCCACBBCF@BBCC@BB>BCCC
@ATNG8:02295:07384
GATGGTAGCTCGCTGATGATATCTCCAGAAGATCAGGAACTCTAGAAGAATTCAGATTTTTAACACGAGAGTAAACGTAAAAAGAAGGTTTTACAAGACTCACGTTAACAATATTGCAGCAGTACGCACACAATCGAAGCGCAGTAAGGATGGCTAGTGTAACTAGCAAGAATACCACGAAAGCAAGAAAAATGAAGTACGCTATTAACTATTAACGTACCTGTCTCTTCCGAAACGAATGAGTACTGTATCTATGTGTGCGCTACCATCGTTCGGTCAGAGTCT
+
BABB@CCBBB@@;@@@BA@@ABBBH@CCHAGBBBA@?@@DCCCCED=@@=?;@A@@ACEC3B@AB??ACBBBBF>A@A@???,AA?B@CDD<CAA?BBCBBBA;;5;;??<@AB@BB@@@BBCCCBAB@BAA>;;<B?BBBCCC@?=@ADBB?CDA@@@;:3:@????@CB>BA>6;;788*399878999(9>@<ACCBBBCBC?D?AAAA>A?::;BB?:::@@@?<??AAD<BBC?BBBBBBBBBBAAFBBAAABBB??;===9=?>>>===:=@@@@A;;:
@ATNG8:02304:07343
GATGGTAGAGTATCATGTGTATCTCCAGAAGATCAGGAACTCTAGAAGAATTCAGATTTTTAACACGAGAGTAAACGTAAAAGAAGGTTTTACAAGACTCACGTTAACAATATTGCAGCAGTACGCACACAATCGAAGCGCAGTAAGGATGGCTAGTGTAACTAGCAAGAATACCACGAAAGCAAGAAAAAGAAGTACGCTATTAACTATTAACGTACCTGTCTCTTCCGAAACGAATGAGTACACATCGTCGTGTCGTGCTACCATCGTTCGGTCAGAGTCT
+
444>9=99<CCBBBB;;;DEDCCCB@BBC?BBBB@@=@?ABCCFDD?DC@C?BAA@@@@@0@@BCBCCCGHGDC<B@;;<<.5@<@.:::*:AB?CCCCCBABC@C?BB?BBB?BCCBBBBBBCFCCCCCCAA@@C@CBBCBB@@<@>B::8;BBBBCCC?CCDCAA>AB>?@@777>==6>??9?@@AA2AB?C9::BBA@A=@=A>>>=A<@?HCDACC;;;AA<@<@BB=BCD?BCBBBDDCDCBBBBCBA@@BBBBBBCC?BBBAB?AA=@BBABAABB
@ATNG8:02306:07364
GATGGTAGCGCACACATAGCATACAGTACTCATTCGTTTCGGAAGAGACAGGTACGTTAATAGTTAATAGACGTACTTCTTTTTCTTGTCTTTCTGTGGTATTTCTTGCTAGTTACACTAGCCATCCTTACTGCGCTTCGATTGTGTGCGTACTGCTGCAATATTGTTAACGTGAGTCTTGTAAAACCTTCTTTTTACGTTTACTCTCGTGTTAAAAATCTGAATTCTTCTAGAGTTCCTGATCTTCTGGATAGCGACGCGATATACTACCATCGTTCGGTCAGAGTCT
+
ABBD@CBBCAA;=@==<A;9:9:59555559993556>7>B;>?;96>>>B8@;;;<7<7666?:=:995;;455::///;;;(//)///77.44433-3333(3:5344;;?9=>>ABBCCAAAAADABBBCBCCGAEHCD@BBBACCBBBDDBCFECC@A@A?@@<@>BC@000@??;BBCCC;B?A;;;;;;*;;AAB=CCCBBCBAAA5<;<;*;AABA=A?AC@CCCBABA@B?BDCBBD@CDD?BBBBACCC::;DDCC;;;CB?BDB@@=@@<@AAACBB@A
@ATNG8:02309:07377
GATGGTAGAGAGACTGTAGCGCACCCAGAAGATCAGGAACTCTAGAAGAATTCAGATTTTTAACACGAGAGTAAACTGTAAAAAGAAGGTTTTACAAGACTCACGTTAACAATATTGCAGCAGTACGCACACAATCGAAGCGCAGTAAGGATGGCTAGTGTAACTAGCAAGAATACCACGAAAGCAAGAAAAAAGAAGTACGCTATTAACTATTAACGTACCTGTCTCTTCCGAAACGAATGAGTACAGAGAGTACGATATGTCTACCATCGTTCGGTCAGAGTCT
+
:A@B?A;;6=>=@<<665;;;<<<<4:;:599;;;<:>:===666>:=<9;77:00/888'96///;;:;888:)--------$-9493999+769(/////;622,2366155537779B@>C9::@??@@@;@@AA>A???CBAA=A?B@@>@CCCABAD?BACDBB?BC>ABB;=;777)333,337377#7;49525==@@><A:;7@B;E;;;@;;6;B>>@??;?=AAA=??>499@AAABBBBBBBBBBBABBBBBBB@E=@;;;@=AA<@@BBBB???
@ATNG8:02313:07373
GATGGTAGTGTCAGTGCGCGTCGTCCAGAAGATCAGGAACTCTAGAAGAATTCAGATTTTTAACACGAGAGTAAACGTAAAAAGAAGGTTTTACAAGACTCACGTTAACAATATTGCAGCAGTACGCACACAATCGAAGCGCAGTAAGGATGGCTAGTGTAACTAGCAAGAATACCACGAAAGCAAGAAAAAGAAGTACGCTATTAACTATTAACGTACCTGTCTCTTCCGAAACGAATGAGTACTACTCTCAGAGACACACTACCATCGTTCGGTCAGAGTCT
+
344<9<CCBCBBBCBCCCCBBCGFC@BBBAGD;:;D9;6;CC;<:C@CC@C@@A@BACBC2A?BABBCFCBBBA8:999999'::49299949AB>CCCDCCC;;8;?BB>BBB>@@CCCCCCCCCCBBCCC?BBBB?BCBBCBAA>B@DBA>ACDDC@A@?CCCAAA?CC@AAA<>>CCD:A><898888(9A?CA@<AA@@><@;??AA:>:>@BCC@CBAAABD;?;?@@8AAA?BBBBBBBBBBACACCBABBA@@>>>>>;=AA995996;;9::>??@
@ATNG8:02318:07389
GATGGTAGCTCGCTGATGATTATCTCCAGAAGATCAGGAACTCTAGAAGAATTCAGATTTTTAACACGAGAGTAAACGTAAAAAGAAGGTTTTACAAGACTCACGTTAACAATATTGCAGCAGTACGCACACAATCGAAGCGCAGTAAGGATGGCTAGTGTAACTAGCAAGAATACCACGAAAGCAAGAAAAAGAAGTACGCTATTAACTATTAACGTACCTGTCTCTTCCGAAACGAATGAGTACACACTCTCATATGACACTACCATCGTTCGGTCAGAGTCT
+
BABE@C@@AC>C;955::>A?BB=;;AEBC;9:CCA@?A@BBC@AAC?BB?B@@??=====,=:::7A@?A?799+98;9;;;*<<5:4;;;0?ACACBBBCCC@@<A=AA>ABB=@@;;;@BAABCCCCCCC?B@@@7::@@@??C9<8<00+0@@@AACC?BBBAAA?CC@BCB>AABCC;@?=9::::9(9B=ABBBAA@@A=@:==AA=A<?>AAA?BBCCBCCAC=@@F>AAA>AABCCCCCCCCAAABBD@@CCBBBBBC?DBBAA?A@?BBBCDC???
@ATNG8:02320:07359
GATGGTAGAGAGAGCTCTCTCATCGTACTCATTCGTTTCGGAAGAGACAGGTACGTTAATAGTTAATAGCGTACTTCTTTTTCTTGCTTTCGTGGTATTCTTCTAGTTACACTAGCCTATCCTTACTGCGCTTCGATTGTGTGCGTACTGCTGCAATATTGTTAACGTGAGTCTTGTAAAACCTTCTTTTTACGTTTACTCTCGTGTTAAAATCTGAATTCTTCTAGAGTTCCTGATCTTCTGGTGTCGTCTATCATGTACTACCATCGTTCGGTCAGAGTCT
+
444:7><?>:544;;;;;>>>=?>B966?CDC@CCCD>BB@C@@@@?@<?054>>@9=9?B;:.5599==<::37/3999:+884?789/7A?A????8<<2333393866/--62(,,--(-,-..22222488889>>@>>>?===??>>>=:38//)/61638:<====;:78AAAA-85:;ABBBB.:7339.6-----687:-555'2666:5:0884;?>D99:6;666///96:9<8<==<<>666///8868///;477333-5569;88666--
@ATNG8:02321:07370
GATGGTAGCATCATGCATATCTCACCAGAAGATCAGGAACTCTAGAAGAATTCAGATTTTTAACACGAGAGTAAACGTAAAAAGAAGGTTTTACAAGACTCACGTTAACAATATTGCAGCAGTACGCACACAATCGAAGCGCAGTAAGGATGGCTAGTGTAACTAGCAAGAATACCACGAAAGCAAGAAAAAAGAAGTACGCTATTAACTATTAACGTACCTGTCTCTTCCGAAACGAATGAGTACGTGTGCGACGTGTCTCCTACCATCGTTCGGTCAGAGTCT
+
BABDADAACCBBB;9;BBDCCCCCC@CCD@BBBD::7;?AAB;;:C@DC@B>@?@?@AAA2A<BAB999AA@?>6?=>@AAA2AD>A<@@@3@A@<@AAACBA00-/5>>;@@B?BB;;;BBBCCFGCCBBB@@A@B?BBBBAAAB?B?BBB?BCAA@CCC@CBCBDF???=?@A79:BED=???<@??@@A(AC@FBABBBBBA=B9==AA=B<@?BAA@@@A@@DGAD?ABE>CAB>ACBABABAA::9AAAABBBB>>>=@AA=BC@=A>AB=@A::;BCBB
@ATNG8:02322:07383
GATGGTAGTCTCAGATAGTCTATAGCTACTCATTCGTTTCGGAAGAGACAGGTACGTTAATATGTTAATAGCGTAACTTCTTTTTCTTTGCTTTCGTGGTATTTCTTGCTAGTTACACTAGCCATCCTTACTGCGCTTCGATTGTGTGCGTACTGCTGCAATATTGTTAACGTGAGTCTTGTAAAAACCTTCTTTTTACGTTTACTCTCGTGTTAAAATCTGAATTCTTCTAGAGTTCCTGATCTTCTGGTCTACTACACTGTCACTCTACCATCGTTCGGTCAGAGTCT
+
;@??7;><<=:::9555:;99:://////:/5/)///:.8989326,,,,,(,,2683<6?@;<;:=:<995<<;5<>166<;;(555)55:<4666=49500)/;)////9;0555=99998944293=>>;><::49955.499555<<:;<</////)///4994:,55<;::;;;:<==>@>+=8;344444$44;;;)//-------7)///&/5555169>>96/////;)/,/<=<<<155505===<<<;9977///99<8//)/0//93:;6==<<<>@><
@ATNG8:02330:07380
GATGGTAGGACGAGCGTCTGAGAGGTACTCATTCGTTTCGGAAGAGACAGGTACGTTAATAGTTAATAGCGTACTTCTTTTTCTTGCTTTCGTGGTATTCTTGCTAGTTACACTAGCCATCCTTACTGCGCTTCGATTGTGTGCGTACTGCTGCAATATTGTTAACGTGAGTCTTGTAAAACCTTTTTTTTACGTTTACTCTCGTGTTAAAAATCTGAATTCTTCTAGAGTTCCTGATCTTCTGGGCAGACTCTCACACGCCTACCATCGTTCGGTCAGAGTCT
+
55;>9?CC@C@?@@@A@@@BBCCC@CCCBBAA>BBBD>CC?B?BCCCCCC@BBB999;?CBED@C>BCBFFAAAD?BABBB,;<5:?@B;ABBA=ABB>BC>@ABCCD@BBCCBBBB=@@A=?=ABAAACBB?BB@@=AA@@CCBBBAA@ABBAB@BBC@BB?B:;;BCCBC;<5;;;;;.<5;<;<;<<";BBCF>AACCDEAA@B?DFDE1;:;:@2:4:?:@ABBBBC?CACBCCCC=A@@@9@@@@CCBBBB?@@CC?ABB?AAABB?CD?BBCDBB@A@
@ATNG8:02334:07377
GATGGTAGTACATGATAGACGACACCAGAAGATCAGGAACGTCATAGAAGAATTACATAGATTTTTTAACACGAGAGTAAACGTAAAAATAAGGTTTTTACAAGACTCACGTTAACAATATTGCAGCAGTACGCACACAATCGAAGCGCAGTAAGGATGGCTAGTGTAACTAGCAAGAATACCACGAAAGCAAGAAAAAAGAAGTACGCTATTAACTATTAACGTACCTGTCTCTTCCGAAACGAATGAGTACCTCTCAGACGCTCGTCCTACCATCGTTCGGTCAGAGTCT
+
4::<7=@B@A966>=<<<>549945499;.55;///)/)//////999655./)//////889999%98-0/7///799919:38999)3>1</8373$38<<<;@@878=?>B@B?8>;;6:>@?CBBA@AB@AABBB@CAAA<??DCC??>>C=A>?;>@BBBBCC?BCBBBA?BB?AAA<?==<<18886;<EEDD'<;5;///88>>A=A;>9>?:>:>>CDD@DD;;<CC@D?BAB=BCC@CDBBBBB?BBBCBBBCABBBBBB?>B?;===>B?BB@BBBBBBB::
@ATNG8:02335:07378
GATGGTAGTCTCAGATAGTCTATAGTACTCATTCGTTTCGGAAGAGACAGGTACGTTAATAGTTAATAGCGTACTTCTTTTTCTTTGCTTTCGTGGTATTCTTGCTAGTTACACTAGCCATCCTTACTGCGCTTCGATTGTGTGCGTACTGCTGCAATATTGTTAACGTGAGTCTTGTAAAAACCTTCTTTTTACGTTTACTCTCGTGTTAAAAATCTGAATTCTTCTAGAGTTCCTGATCTTCTGGATAGCGACGCGATATACTACCATCGTTCGGTCAGAGTCT
+
:>@;9=<CCBABAA9955659:@>A;;5<<A@?B>?C>CC@C@;;;BA?@9=:599.46@:;;:CAFGCB=966;:==>A@,4:9(3<::143994;;>:;=45:AA@A?BCDBCBBB@BBA?A?BBBCCDDD?CBBB?CCCCBBBBCBBAAAABB?::;=@@?B>@?CCBBBAC>B;<;<<*;;A;A@BBB0BAAAB<BAA?@@?@;?>ADDD1A@@@B=B@CC?@@@@@@@=@?BCCDCC?BBH@CCBBBDBBBBCBBBDCCDCC?CAAAC?CBABBAAAC@@?
@ATNG8:02341:07364
GATGGTAGTGTCATATGAGAGTGTGTATCATTCGTTTCGGAAGAGACAGGTACGTTAATAGTTAATAGCGTACTTCTTTTTCTTGCTTTCGTGGTATTCTTGCTAGTTACACTAGCCATCCTTACTGCGCTTCGATTGTGTGCGTACTGCTGCAATATTGTTAACGTGAGTCTTGTAAAACCTTCTTTTTACGTTTACTCTCGTGTTAAAAATCTGAATTCTTCTAGAGTTCCTGATCTTCTGGGATGTGTGCGCAGTGCCTACCATCGTTCGGTCAGAGTCT
+
AACC?CCBCCCCCBCCCCCCCCDDCCCCEA@>ADGK=BB?C@CDCECCC@CECCC@D@BBAD@C@CCCDAAAB@:999::*:@;AACB=BCA@>@CD=@B;A@@BAB@CFCDCCCC@CBB?B@CCCDCA@@@BBBB@BCCCCBBBCDCDDBBBB@CCB?BC?C?BBCBBBBCC?CCCCC;D@C@BBBBB2BBBCF:;:ECCCCCCC@BBBB5BBBDC@B@CC?BBCCCDD?B?BBBDCC@CBBB=B:;:CCCCCCCCCCC@CBB?CDCBCACC@CCCCCCBAA
@ATNG8:02295:07395
GATGGTAGACACGTGTGCTCTCTCGTACTCATTCGTTTCGGAAGAGACAGGTACGTTAATAGTTAATAGCGTACTTCTTTTTCTTGCTTTCGTGGTATTCTTGCTAGTTACACTAGCCATCCTTACTGCGCTTCGATTGTGTGCGTACTGCTGCAATATTGTTAACGTGAGTCTTGTAAAACCTTCTTTTTACGTTTACTCTCGTGTTAAAAATCTGAATTCTTCTAGAGTTCCTGATCTTCTGGGTCTCTCTCTCACGCACTACCATCGTTCGGGTCAGAGTCT
+
?@?C;CDCDCCBBAA@@ABECCCCBCCCCCAA?ADDD>BB@C@CCCCDBB?ABBDE?B<@@AC@B?ACCBAA?AA?AAAAB1B@??778.9A@A?BCFABB<879CCC?AAACCBBA>B>>:>9>AAA??=>9>@??:====>>>@AA>>>>@??;===;AA;A;>>>>>>@@A9@@???6?;C7;;>>A.;;666-3-----;9;?;?BBB/AA@@@=B=;;7;AAA::8;A7;;@BAA688>>9?A??>>@???==AAA>>>A;>==<;6666-8@@BBC?>?
@ATNG8:02303:07412
GATGGTAGGTGCACATGAGTGTATCCAGAAGATCAGGAACTCTAGAAGAATTCAGATTTTTAACACGAGAGTAAACGTAAAAAGAAGGTTTTACAAGACTCACGTTAACAATATTGCAGCAGTACGCACACAATCGAAGCGCAGTAAGGATGGCTAGTGTAACTAGCAAGAATACCACGAAAGCAAGAAAAAGAAGTACGCTATTAACTATTAACGTACCTGTCTCTTCCGAAACGAATGAGTACTATGTAGAGCTCTATACTACCATCGTTCGGTCAGAGTCT
+
;;BB@@@@?BB:;9@??ABCCAAA@?ABC?AAAA;;6;=@@CDCBB?BD8;9;CB?@@@@0@>BBEDCCCICCB9AA;;;;;(<@=B5999&9><7<C?CCBCCCAF?@@>?BC@BBBBBCBBCCCCECCDDADDBA?BBBBBCBB>B?B;;8;BBBBCHD>@@CCBB?BB????=?>ABA=B??<>CCCC3BB?BAAABBAAA;?;?>>?1818=BBC?@@@A@?@<?;@@@<@CC?CCCBBBBBBBBBAAABBCBBBAABEAA>>=;;?@B?;?BA???::9
@ATNG8:02307:07415
GATGGTACGAGTACAGTGTAGTAGACCAGAAGATCAGGAACTCGTAGAAGAATTCAGATTTTTAACACGAGAAGTAAACGTAAAAAGAAGGTTTTACAAGACTCACGTTAACAATATTGCAGCAGTACGCACACAATCGAAGCGCAGTAAGGATGGCTAGTGTAACTAGCAAGAATACCACGAAAGCAAGAAAAAGAAGTACGCTATTAACTATTAACGTACCTGGTCTCTTTCCGACGAATGTGTACACATCGTCGTGTCGTGCTACCATCGTTCGGTCAGAGTCT
+
677:57///5---5///77//6<<=?:6669=9955;.4.49444448799-3-38444===+;6:877933,38<917744444$55.55<<<2=??:=666<<;;;8<9=@:=??59:48999;;;9<555=@=>959:8:<9:9::6?;??>8>@@::9;:7=;::98233,377,33777.733,33333$396888<=:::83837777).).56680//)/88/33(3599;3/(////8888;;9333;:98;93333333,3///80//(/966333;;
@ATNG8:02308:07415
GATGGTAGCGAGCGAGTGTGTATACCAGAAGATCAGGAACTCTAGAAGAATTCAGATTTTTAACACGAGAGTAAACGTAAAAGAAGGTTTTACAAGACTCACGTTAACAATATTGCAGCAGTACGCACACAATCGAAGCGCAGTAAGGATGGCTAGTGTAACTAGGCAAGAATACCACGAAAGCAAGAAAAAGAAGTACGCTATTAACTATAACGTACCTGTCTCTTCCGAAACGAATGAGTACTGCGTCTCACTCTCGCCTACCATCGTTCGGTCAGAGTCT
+
885505>444:555<=<<=B;;;99.5;;6<=:/0/)0*/99884;533-36::;;;>>>+?;>=>>>=;99<A0;9::9:*4;39.555&555.5;;<=BA@@>C?@@<A??;=>?=?>:;<=@=:;00/7<A@B969B@?@AB@C@J;;=<CCBBBB@:AA;;69A>AD??::9=;;<;58;<8<;=<=.9=3=>@0//==?8@6<<8775;6=;;8B==BBBB=A;>@?8?@@<@ACBBCBBBBCD;;;CCDBBBDC@DDCACABBB@BMADCCBBBA@@
@ATNG8:02311:07406
GATGGTAGTATCTGCACACTCTGTCCAGAAGATCAGGAACTCTAGAAGAATTCAGATTTTTAACACGAGAGTAAACGTAAAAAGAAGGTTTTACAAGACTCACGTTAACAATATTGCAGCAGTACGCACACAATCGAAGCGCAGTAAGGATGGCTAGTGTAACTAGCAAGAATACCACGAAAGCAAGAAAAAGAAGTACGCTATTAACTATTAACGTACCTGTCTCTTCCGAAACGAATGAGTACGAGAGAGCACACGTGTCTACCATCGTTCGGTCAGAGTCT
+
=:>B?BCCABBCBBBCBCCCDCCCDBCCC@CCA?@B696;ABDDBC@CD?CA@@??????1?ADDCACCCC?=;3;>9:;;;';?;?4999&5@=:@CCCCEE@@<@=AA?BCF@CCBBBBBBDEEBBBCCC?CCCD?CAAA@A@E>B?B??>?CCCCACC?AAAAAA?AA>A?A<>>CCC=AAA>ABBBB3BC@B>>=BCAA?:?8>>BB:;7<?BAA?CCA@AAB?B?BBC>BBB?AABABDDCCCBB@@@BBBBBBBBCBBB?AAAAB>>>;>AAABC???
@ATNG8:02317:07420
GATGGTAGTCTCAGATAGTCTATAGTACTCATTCGTTTCGGAAGAGACAGGTACGTTAATAGTTTAATAGCGTACTTCTTTTTCTTGCTTTCGTGGTATTCTTGCTAGTTACACTAGCCATCCTTACTGCGCTTCGATTGTGTGCGTACTGCTGCAATATTGTTAATCTGAGTCTTGTAAAACCTTCTTTTTACGTTTACTCTCGTGTTAAAAATCTGAATTCTTCTAGAGTTCCTGATCTTCTGGGTCTCTCTCTCACGCACTACCATCGTTCGGTCAGAGTCT
+
459:7;455<:::===@B;66;;666<<;;;=9;;<A=CC<C<BBBCCBB:?=D9;.9.494//(/)//99-////)//:::);;6;>>>765667;;:)00*/0/9/5.55;:9:;=9==?9<9=?DCC<<?><@=A<9:9@@@A0000////;;6///:>>7<4/08:9///:)/////&48<5;;>>>+>===>455<866////46:;;+7:::=8=8==7==<<88=>B=@BBBBB;656D9:8:>=?>>>BBBAA::9996<656=666.555999888
@ATNG8:02319:07409
GATGGTAGAGTACAGTGTAGTAGACCAGAAGATCAGGAACTCTAGAAGAATTCAGATTTTTAACACGAGAGTAAACGTAAAAAGAAGGTTTTACAAGACTCACGTTAACAATATTGCAGCAGTACGCACACAATCGAAGCGCAGTAAGGATGGCTAGTGTAACTAGCAAGAATACCACGAAAGCAAGAAAAAGAAGTACGCTATTAACTATTAACGTACCTGTCTCTTCCGAAACGAATGAGTACTGTATCTATGTGTGCGCTACCATCGTTCGGTCAGAGTCT
+
A@AA?BCBBBCCC;;9BB@CCDIDBABEGAG@@@00-0;@@@BBAB?BB?B?@??98889)9<@ACADAAACFC:?=;;;;;*;@<>5;;;6:DEBCCCBC@@00-0;@@<@AC@CCCCBBCCBBBBCBCCC@BCBB>AAAABBAA>A@B@@>ABACCBBB?CCBBBC>AB@BBB>AACFF>AAA?AA@@A2BB?BBBAABCAA<>;>>>>5;4;<@?@?AABBBAA<?;>AB>BBB?BBBBBBCCCDBBB???ABBBB>>>??A=BA??B=AA<@@@>>>=>?
@ATNG8:02321:07393
GATGGTAGTGTGTCTCTGAGAGTAGTACTCATTCGTTTCGGAAGAGACAGGTACGTTAATAGTTAATAGCGTACTTCTTTTTCTTGCTTTCGTGGTATTCTTGCTAGTTACACTAGCCATCCTTACTGCGCTTCGATTGTGTGCGTACTGCTGCAATATTGTTAACGTGAGTCTTGTAAAACCTTCTTTTTACGTTTACTCTCGTGTTAAAAATCTGAATTCTTCTAGAGTTCCTGATCTTCTGGAGATATCATCAGCGAGCTACCATCGTTCGGTCAGAGTCT
+
8:::5:8<8@9;5=:;;CA<ACICHEFDCCBA=@:::2;<9<9=>>@CCC?BAAAA?C@BCCC@CAHHFGAA;=>;599:;*5>5@C@@8C9;6166;7<<4995?:;7<A>AAABB@CBB@G@CCBCBBCC>AA;;7;BBCBBDCDBABCCDDD@A@@>AB>A>ABBBBBCCC7:;;;;.;;@><;;;;*;BDBC;A;:::9>==9.5559'9=>?C@D@BB=CCCCCBB?B?CBCEEG@CABA<;<B;;;AACC<;<CCCLCE@CA@@@@CB?C;;9>@A?@
@ATNG8:02328:07408
GATGGTAGTGTCAGTGCGCGTCGTCCAGAAGATCAGGAACTCTAGAAGAATTCAGATTTTTAACACGAGAGTAAACGTAAATGAAGGTTTTACAAGACTCACGTTAACAATATTGCAGCAGTACGCACACAATCGAAGCGCAGTAAGGATGGCTAGTGTAACTAGCAAGAATACCACGAAAGCAAGAAAAAGAAGTACGCTATTAACTATTAACGTACCTGTCTCTTCCGAAACGAATGAGTACTATAGACTATCTGAGACTACCATCGTTCGGTCAGAGTCT
+
445>9=BCDDBBBBBBDBCICCCCC@DCCACCB@@B;@;@BDCCCC?CC?C?BAABBBBB1C=@@AABBBBBAB9??9994;@@>@5;;;.;DD@GBAACBC@A?A@CCACCD@B@@CDECCBBACCCCCC?CCBB>BAAABBBB>B?BBB>BBBBAAAB>AABBAA=@@?===<???@?8@==8=@@@@/@@>D876DBB>>:>=@@@A:=:>@BBC?BB@@@AA>A>ABD=BBB?BBBBCAAACCBBABBBBBBBBBBBAAA?BBBBB>AB>BBBBBB===
@ATNG8:02330:07439
GATGGTAGTATATCGCGTCGCTATCCAGAAGATCAGGAACTCTAGAAGAATTCAGATTTTTAACACGAGAGTAAACGTAAAAAGAAGGTTTTACAAGACTCACGTTAACAATATTGCAGCAGTACGCACACAATCGAAGCGCAGTAAGGATGGCTAGTGTAACTAGCAAGAATACCACGAAAGCAAGAAAAAGAAGTACGCTATTAACTATTAACGTACCTGTCTCTTCCGAAACGAATGAGTACACACTCTCATATGACACTACCATCGTTCGGTCAGAGTCT
+
:<>>9=<<65656<<>@@@@??==<8<55.4/8---(-(-77/56;9<:59300///777'7389/55<;98=?8435<=<<+5925.55506;<=@BBA@@CBB@B@CC?DBC@CCAABCCCCCFCCCBBB?AAAA=??A@@A::8;?B@@=@@@A@A@A>A@A@AB<??;>@:4::8881788332225'2;6;9:8:877A6:58<<</515=A@@=C?>>=>>6<:<<?9@?A>@AABBBBBBB=>>>>>;;<@===@CBF@BBBBB<???AA????999
@ATNG8:02333:07392
GATGGTAGCAGACGTGACAGAGCGCCAGAAGATCAGGAACTCTAGAAGAATTCAGATTTTTAACACGAGAGTAAACGTAAAAAGAAGGTTTTACAAGACTCACGTTAACAATATTGCAGCAGTACGCACACAATCGAAGCGCAGTAAGGATGGCTAGTGTAACTAGCAAGAATACCACGAAAGCAAGAAAAAAGAAGTACGCTATTAACTATTAACGTACCTGTCTCTTCCGAAACGAATGAGTACTGCGTCTCACTCTTCGCCTACCATCGTTCGGTCAGAGTCT
+
:<@@=:<A<BABAAB@;;AAB;<;;<@>B@@<<<00+0;<<=@@BC>BAAD>AABBABBB3B?BBAACCCBBBD=A@A@@@@0AB?B=BBB7BCB?CB;;:BBAA>B@BA?AAA>AA:;;CGGCCCDBCBCB?@@@@<@@@@AAAB@B?B@@?ADCCABAA=@BA9::@9:38=;5;;;8;17774377777$5:7=<;<97AAD<A<?===1808:@???BB?@:99?C>AAD=@@@=@A@AA>??BCAAAA?:89=?;?A@>A@B@BABBB977@AAAC>????
@ATNG8:02292:07487
GATGGTAGTATCTGTCTACGAGAGCCAGAAGATCAGGAACTCTAGAAGAACTCAGATTTTTAACACGAGAGTAAACGTAAAAGAAGGTTTACAAGACTCACGTTAACAATATTGCAGCAGTACGCACACAATCGAAGCGCAGTAAGGATGGCTAGTGTAACTAGCAAGAATACCACGAAAGCAAGAAAAAGAAGTACGCTATTAACTATTAACGTACCTGTCTCTTCCGAACGAATGAGTACTACTCTCAGAGACACACTACCATCGTTCGGTCAGAGTCT
+
9:?C:CCD@BAACGCCCCCCDBBBC@DDC@DBCBBB?B?BBCCBAA?::6:@@@@9999:'93@?@BCDDC@BB<ADA@??39;44.94,5<<5;;;:::?>?;@;?=9?@@=@ABBCBBCCCCCGFCBB@BCCB@CBBAAAAA?B@CCC@CCCBBBCB?BBCCCC??>9?A@:@@???8=?>;9:::9.:A?BBABB@???7:4;>;;5;8==BBB@@@@BBBB@C@CB@@@?ACCCBCCCCAAAB??>CBBBBBAA=@>>;>===>:;;6;?>??>>@@
@ATNG8:02300:07486
GATGGTAGTATATCGCGTCGCTATCCAGAAGATCAGGACTTCTAAGAAGAATTCAGATTTTTAACACGAAGAGTAAACGTAAAAAGAAGGTTTTACAAGACTCACGTTAACATATTGCAGCAGTACGCACACAATCGAAGCGCAGTAAGGATGCTAGTGTAACTAGCAAGAATACCACGAAAGCAAGAAAAAGAAGTACGCTATTAACTATTAACGTACCTGTCTCTTCCGAAACGAATGAGTACTGTATCTATGTGTGCGCTACCATCGTTCGGTCAGAGTCT
+
55-.)-58:?;444559555566557:4405:<5559>//)///)//)//)/)44449999'95:::44.4;<:<<29944444$45.5.555&5;;49;<;55577272/0/99)//4559;<<<@@@B@A?==0/0+00<??;=B:@<@00/><::=>?;??@?=>7;?>=;<7=<??@8?><998989'9;5;>:5558884837788384995557;<:::::7;147?9>770777>@BBBBBBA@@@???ABC??;;;A:??888578:@5527796;
@ATNG8:02320:07441
GATGGTAGCAGACGTGACAGAGCGCCAGAAGATCAGGAACTCTAGAAGAATTCAGATTTTTAACACGAGAGTAAACGTAAAAAGAAGGTTTTACAAGACTCACGTTAACAATATTGCAGCAGTACGCACACAATCGAAGCGCAGTAAGGATGGCTAGTGTAACTAGCAAGAATACCACGAAAGCAAGAAAAAAGAAGTACGCTATTAACTATTAACGTACCTGTCTCTTCCGAAACGAATGAGTACTATGTAGAGCTCTATACTAATCGTTCGGTCAGAGTCT
+
85;:5:<?::<<::;;==BCCA@AB6996=>CDDDD@C@CCCCCBB?BB@B@CA99:BBB3C@CBBABBBBCB?8=>;;;;;';B<D<@@@7?B>:@CCCCCGCD@C@BB?BBB@BBCBCDCCCCCCCCCCCACBBB@CCDCCCBB@D@BBB@CCCCCCEF=@?@CAA?BC????8<<999,::92999999%9><=@:A=;A@>;>=A>@@6;7;ABBB@@@?A@@@<?<>AB<BBC?BBBBAAACAAAABBBAA>=888887A8>7699>?=BBBBBB789
@ATNG8:02314:07538
GATGGTAGCGCGACGAGCGTAGACCCAGAAGTCAGGAACTCTAGAAGAATTCAGATTTTTAACACGAGAGTAAACGTAAAAGAAGGTTTTACAAGACTCACGTTAACAATATTGCAGCAGTACGCACACAATCGAAGCGCAGTAAGGATGGCTAGTGTAACTAGCAAGAATACCACGAAAGCAAGAAAAAGAAGTACGCTATTAACTATTAACGTACCTGTCTCTTCCGAAACGAATGAGTACCTCTCAGACGCTCGTCCTACCATCGTTCGGTCAGAGTCT
+
?@BC?CCC?A;;:AABABBBEIEDD=CCC@CCCBC@C@BBBCCBB@BB@B@BBBAAAAA2A?BCB;::CBCCC=A>9999+78171;<<2?;?;@BCAAABAA>A@B>;>@?;?@@@AA>@@><>>?A<=:=<<A<=;<@@AAA;@:??B@BAAABBBB?BB?@BB?BD@BBB?BBBBB;@9:59BBBB3@@<@>>>C@===5;5;===8=8=@;;;<@@@===>=B=??=4=994:>>@000=>>?ADB@>;;;===@=AAA<@>@@@>>>;>AAAAB<<=
@ATNG8:02293:07544
GATGGTAGCTCTGCTCTGACTCTCGTACTCATTCGTTTCGGAAGAGACAGGTACGTTAATAGTTAATAGCGTACTTCTTTTTCTTGCTTTCGTGGTATTCTTGCTAGTTACACTAGCCATCCTTACTGCGCTTCGATTGTGTGCGTACTGCTGCAATATTGTTAACGTGAGTCTTGTAAAACCTTCTTTTTACGTTTACTCTCGTGTTAAAAATCTGAATTCTTCTAGAGTTCCTGATCTTCTGGATATGAGTGACTCGTGCTACCATCGTTCGGTCAGAGTCT
+
ADCF@CCBA=B>5556559<99566665====:===<5==5>:;<<==<<799959.55:<55069===><<;;;7:<:::(44.4455)4955.5;;655.55:=>@;??@@@<<<:=BB?A?BAA@@<??<?CBB?CA@AA@@;;9===?@@@<@;>2999A295==BC@DG:=<<<<+;)/)/////$/:99909955599555.4444$444595;8==8<<<=<==:=9>>=>??=99:>@@:;9?;?;;>@@?965>>;7<;;<=6::2433544444
@ATNG8:02299:07540
GATGGTAGCTCGCTGATGATATCTCCAGAAGATCAGGAACTCTAGAAGAATTCAGATTTTTAACACGAGAGTAAACGTAAAAAGAAGGTTTTACAAGACTCACGTTAACAATATTGCAGCAGTACGCACACAATCGAAGCGCAGTAAGGATGGCTAGTGTAACTAGCAAGAATACCACGAAAGCAAGAAAAAGAAGTACGCTATTAACTATTAACGTACCTGTCTCTTCCGAAACGAATGAGTACACACTCTCATATGACACTACCATCGTTCGGTCAGAGTCT
+
:;<A9@ABA@665;;;ABBBB@AACAICCACBCC;;:;?BBBBAA@@CDDD=@=>:8998$74==B@@<B==CC9@?:;:;:$9>::4955&5<<9;BAAFECCC@C@CB?BBB@DCCCBCBCCCCCB;:;B8;;BB@CBBBDL@A=A@C;<:;BBBCBBB?BBBBBB>>>;<?:4::::;5:<;6>>@AA2AC@CBBBC?;;=-/,/:88)/*/5:BB?A955>:??C788B=?@A?A@@BBA@@AA@A@???9:<B:88=>==7=<4357:<7:888:;:;<
@ATNG8:02299:07550
GATGGTAGTGATACAGATCAGACACCAGAAGATCAGGAACTCTAGAAGAATTCAGATTTTTAACACGAGAGTAAACGTAAAAAGAAGGTTTACAAGACTCACGTTAACAATATTGCAGCAGTACGCACACAATCGAAGCGCAGTAAGGATGGCTAGTGTAACTAGCAAGAATACCACGAAAGCAAGAAAAAGAAGTACGCTATTAACTATTAACGTACCTGTCTCTTCCGAAACGAATGAGTACCTCTCAGACGCTCGTCCTACCATCGTTCGGTCAGAGTCT
+
55;>9<;;;>>?@@CCC@996=>>@<??=:<@@@;:.45::=BCCC@?@=??@>988888'87;<:ABBBBBBC8<<:4499$4<7<.6505==8=B>;66;;<7<:>>:===?CB@@@@@BBBBA@?C:0+0@00*/8779<54057;9:5::::?==A?BBAAAB=??>AAB?AA@@@8@??;@ABBB3BB?BBDBAAAAA;A;>;<><A<=>BBA?ADAAAA@=@=?@?9?8837>>>>>C@BBBA@987>=9:<9;7;??;A::8@>??<@@A@@AB@A
@ATNG8:02299:07556
GATGGTAGACACGTGTGCTCTCTCGTACTCATTCGTTTCGGAAGAGACAGGTACGTTAATAGTTAATAGCGTACTTCTTTTTCTTGCTTCGTGGTATTCTTGCTAGTTACACTAGCCATCCTTACTGCGCTTCGATTGTGTGCGTACTGCTGCAATATTGTTAACGTGAGTCTTGTAAAACCTTCTTTTTACGTTTACTCTCGTGTTAAAAATCTGAATTCTTCTAGAGTTCCTGATCTTCTGGGTCTCTCTCTCACGCACTACCATTCGTTCGGTCAGAGTCT
+
9:A@>:>BBBB@@:556<<>>@IBBBCCBFGCACBBB=BB8;7;BBBCCC@CBCBD@E8:;BB@B?CBCAABBBB?@@AAA2>=;@00*/=:<;?AB=AB?@AABBC?BBB>>>CC?CAD8>:>A>=>>CC:==>>9<<A999;==>>==>B?><>@A<>?<?<@@??????@4;:>=</<6;6;;<<</>?;=>*//////698=4::::)5:99:8<8>==@;886===B:>>A>>><????9?@@@@???@@@@@@@:66:6//,/<<9==9====<///=
@ATNG8:02308:07575
GATGGTAGGCACTGCGCACACATCCCAGAAGATCAGGAACTCTAGAAGAATTCAGATTTTAACACGAGAGTAAACGTAAAAGAAGGTTTACAAGACTCACGTTAACAATATTGCAGCAGTACGCACACAATCGAAGCGCAGTAAGGATGGCTAGTGTAACTAGCAAGAATACCACGAAAGCAAGAAAAGAAGTACGCTATTAACTATTAACGCACCTGTCTCTTCCGAAACGAATGAGTACTGTATCTATGTGTGCGCTACCATCGTTCGGTCAGAGTCT
+
:55<9<AB?C;99=;?@B@ABCCD?6?CC@DEFCBA?A?CCCEFDC@CC:;8;BC<;;;5:?BDFCDCBB???9=@?@@@7@C=@4:;.9ED?FBBABA?:;5<5;A=BAA>ABCABBCCCBBBDCA@A@BBBDACBBBBBAB?B>BAC?BCCB???B@BBCB??<?C?BBB?BA99:,:>>;::::+9@>CAAAAAA==:=;>BBB=A=???@A;>>>====8=9=@B8==@;888>??>>>@@@>;;;@>>>ADA@>@>98858828;4;;;9;??88
@ATNG8:02309:07572
GATGGTAGCGAGCGAGTGTGTATACCAGAAGATCAGGAACTCTAGAAGAATTCATATTTTTAACACGAGAGTAAACGTAAAAAGAAGGTTTTACAAGGCTCACGTTAACAATATTGCAGCAGTACGCACACAATCGAAGCGCAGTAAGGATGGCTAGTTTAACTAGCAAGAATACCACGAAAGCAAGAAAAAGAAGTACGCTATTAACTATTAACGTACCTGTCTCTTCCGAAACGAATGAGTACGATGAGATCTCGTGTGCTACCATCGTTCGGTCAGAGTCT
+
4:::5:@A;AABAACCCCCCCCBA@?BA@<ACBDDD496;ABBBAA<A@=?=A9:8?>>?1:78CCCCCCBBBA6;<89999'97142444&4995;?B@BBCBB=A<@B5;;;7;BCCCCCCCCABAAA??;@BBB>BCB@@C:98;@CCD@CBCCCE<@=@@??BB=AA<AA@=ABBAA<??@<;<;<;*;@>BCCBDCCCC>A>A@A?=@=AA@@A?@>>>>AA?C?CCC>CBB>AAACCCCBBBBBCCCDBBBAA:::ABB?BABBD?@@@BBABBB@@@
@ATNG8:02311:07584
GATGGTAGCTCGCTGATGATATCTCCAGAAGATCAGGAACTCTAGAAGAATTCAGATTTTAACACGAGAGTAAACGTAAAAGAAGGTTTACAAGACTCACGTTAACAATATTGCAGCAGTACGCACACAATCGAAGCGCAGTAAGGATGGCTAGTGTAACTAGCAAGAATACCACGAAAGCAAGAAAAGAAGTACGCTATTAACTATTAACGTACCTGTCTCTTCCGAAACGAATGAGTACGTGTGACGTACGTGAGCTACCATCGTTCGGTCAGAGTCT
+
34:<7;@ACCCBBBDEGEABBBBBCAIHDAFBBBBB?A>ABCCCBC@DD?A;<;<9999-8<?ABCABAB??<3<<:;;;.9?:?.::.5@@=BBCCCCCBB>B@@@>@BB@BDDDCCBECCCCBBBCD?CBBB?BBBBABAB@C@CBB?BBCDCCCB?BBBBBB@BB@AAA>AABCD:??>;9999*9A@CCBCCBB;;7:<??>@7;7;@CCC@CCBAAAD@C?CCC>DBB?AAABBBAC999BAAABBBBAA??>@??8?????9::?B@ABBB888
@ATNG8:02320:07568
GATGGTAGGTGCACATGAGTGTATCCAGAAGATCAGGAACTCTAGAAGAATCAGATTTTTAACACGAGAGTAAACGTAAAAGAAGGTTTTACAAGACTCACGTTAACAATATTGCAGCAGTACGCACACAATCGAAGCGCAGTAAGGATGGCTAGTGTAACTAGCAAGAATACCACGAAAGCAAGAAAAAGAAGTACGCTATTAACTATTAACGTACCTGTCTCTTCCGAAACGAATGAGTACTATGTAGAGCTCTATACTACCATCGTTCGGTCAGAGTCT
+
<>DF@BCC?BB::6CCBCBCCCCCC@CCD?BBCCBB?B>ABCCB@@=AA000>>00000'05BBABACCCBBC=A;:;DD7CB>B5;;;*:??<=>DBC><00+0:00+0@A;@ABDCDCCBBBCCCCCC@CCBB?ABBBAAAA>B?BCC@BBCC@@@A>ABBBBB?AA?BBA=?@::9,9??;99999(9@=ADBBBBB??<;8===A;?;>:@@A=AAAABBA>@?;;;6:@@>::;DCCBBBBBBCCBCCBBBBBBB?@B=AAB;;6;>:==A@A???;
@ATNG8:02307:07593
GATGGTAGCGAGCGAGTGTGTATACCAGAAGATCAGGAACTCTAGAAGAATTCAGATTTTAACACGAGAGTAAACGTAAAAGAAGGTTTACAAGACTCACGTTAACAATATTGCAGCAGTACGCACACAATCGAAGCGCAGTAAGGATGGCTAGTGTAACTAGCAAGAATACCACGAAAGCAAGAAAAAGAAGTACGCTATTAACTATTAACGTACCTGTCTCTTCCGAAACGAATGAGTACGTGTGCGACGTGTCTCCTACCATCGTTCGGTCAGAGTCT
+
/78:6;@CABCCAACCCBBCCCABCAHCC@CCCC?@?A?CBCCCBA<AA?A?BA?:999-;=BGGJCCBC;::7;@@@BB8AC@B5;;09BC>CCCCCBCCD?C?CC?CBB?BBBCBBBBABBCCCCBC@CCCC@CCCBBBBC?BADCC@CBCCCCCC?CCCCBA?CA?BBB=>?A??<@@><99999(9A?BBBBCCCBB?B?BBBB=@<@?BBB@BBBBBBC?C?BBB=BBB?999BBBBAAACBBBCBBBBBAAA@BBB@A@@:@=?B@BDECCC@@@
@ATNG8:02344:07040
GATGGTAGGCACTGCGCACACATCCCAGAAGATCAGGAACTCTAGAAGAATTCAGATTTTTAACACGAGAGTAAACGTAAAAAGAAGGTTTTACAAGACTCACGTTAACAATATTGCAGCAGTACGCACACAATCGAAGCGCAGTAAGGATGGCTAGTGTAACTAGCAAGAATACCACGAAAAGCAAGAAAAAAGAAGTACGCTATTAACTATTAACGTACCTGTCTCTTCCGAAACGAATGAGTACGTGTGACGTACGTGAGCTACCATCGTTCGGTCAGAGTCT
+
AABB@BBBACCBBBBBBCDEBB@??:@@C@CCCFAC?B@BBBDCCC?CC?B?CCB?????.??CBBBBBBBBBC>BBCDCCC5CDAD?AAA9ACDACCBCBAA:95;>BB?CDC@@@@BCCJCCBCCCBBBC?CCAA<??A@BBBC@C?CCC@BBBCCBBB?BCCCDA=@@<0009==0888)8::4::::;;'7<6</./<<BBA<><<8>@7=:=ACCC?CCAABBC?B?BBD=CBF?BBBBCCCB>>>>BDCDCCAABBBBD??<?>>>B=>=:=@@ABB?@>
@ATNG8:02347:07089
GATGGTAGATACTCGCTGATACCACCCAGAAGATCAGGAACTCTAGAAGAATTCAGATTTTTAACACGGAGAGTAAACGTAAAAAGAAGGTTTTACAAGACTCACGTTAACAATATTGCAGCAGTACGCACACAATCGAAGCGCAGTAAGGATGGCTAGTGTAACTAGCAAGAATACCACGAAAGCAAGAAAAAGAAGTACGCTATTAACTATTAACGTACCTGTCTCTTCCGAAACGAATGAGTACGAGAGAGCACACGTGTCTTTCCATCGTTCGGGTCAGAGTCT
+
44::5:=::;;;995550////)/77(///)//////)/)/9=<<<=7885869737////$/48---(-558///(3899999(55.5.555&555.5<;99<554.4844.4::-34335;;<<<@@@A@;<4:;9?:988@?AAC7=6;0/)/888<9=B584===?8=<6;33,33333(322.55;A;.8848::::;553+.(.735(/(/5000*4883333-3186;16693///88688::779:87777.....9;0=6557693///(/5...6652
@ATNG8:02353:07083
GATGGTAGTGTCATATGAGAGTGTGTACTCATTCGTTTCGGAAGAGACAGGTACGTTAATAGTTAATAGCGTACTTCTTTTTCTTGTCTTTCGTGGTATTCTTGCTAGTTACACTAGCCATCCTTACTGCGCTTCGATTGTGTGCGTACTGCTGCAATATTGTTAACGTGAGTCTTGTAAAACCTTCTTTTTACGTTTACTCTCGTGTTAAAAATCTGAATTCTTCTAGAGTTCCTGATCTTCTGGATAGCGACGCGATATACTACCATCGTTCGGTCAGAGTCT
+
///:5;9@;?;?;==>?>;;?555<=<<=A<@8;;?<5<>7@<966????9A;;;<9>9<<=>9B?;;956<::<.4////$/7)///9:1999817//)//)/7:=?B?CCCDECCC@BBB@C?DDCCABBD@CCCC@C@AACBBBBBBBDCBBC@CCC?BB?A=ABA::;BBB@BBBBB8@<@;??AAA2BBBBE>CBBBBBB;;;5;;;<*;BBBC@B?CC?AADDAAB=@=@BBCCC?BAB=AAABABBECCCCCDCCCB@@=@BBBC@CC@CBBBBCB@@
@ATNG8:02356:07048
TATGGTAGACACGTGTGCTCTCTCGTACTCATTCGTTTCGGAAGAGACAGGTACGTTAATAGTTAATAGCGTACTTCTTTTTCTTGCTTTCGTGGTATTCTTGCTAGTTACACTAGCCATCCTTACTGCGCTTCGATTGTGTGCGTACTGCTGCAATATTGTTAACGTGAGTCTTGTAAAACCTTCTTTTTACGTTTACTCTCGTGTTAAAAATCTGAATTCTTCTAGAGTTCCTGATCTTCTGGAGATATCATCAGCGAGCATCGTTCGGTCAGAGTCT
+
?@@C@BBACCDCCBCCCBCCCCDCBCBCCBCB@BBBC?CB@B@BBBCB@@>ACBBD<><=CBB>B@BCBBB=>>B?CCBBB3AA>ABBC>BBBC@BCHAAA=??@A@B@BBGBBBBC@CBB?B>ICCBB99:?@AAB8::CCBBBCDBBBBCBBC?CCC@BB?B=??CDDDCCC@CCCCC<CBC@CCDDD5CCDDD;;;CDCCCCEC@BBBB2C@@AA@C?BC@CCCCCCC@C@BBBCDD?BBB@BCCCCCCDDDDBCCCCBBBCBB?AB@DDBBBCBBB
@ATNG8:02361:07047
GATGGTAGTATATCGCGTCGCTATCCAGAAGATCAGGAACTCTAGATGAATTCTGATTTTTAACACGAGAGTAAACGTAAAAAGAAGGTTTTACAAGACTCACGTTAACAATATTGCAGCAGTACGCACACAATCGAAGCGCAGTAAGGATGGCTAGTGTAACTAGCAAGAATACCACGAAAGCAAGAAAAAGAAGTACGCTATTAACTATTAACGTACCTGTCTCTTCCGAAACGAATGAGTACACACTCTCATATGACACTACCATCGTTCGGTCAGAGTCT
+
488:7;EEBCBBCCCCCCECCCCCC?BBB=BBBABB9;7;BBB@@BBBB?C@BBCDDCDC1;7;@@ABBCBBBB<BBBBCCC3CC@B4987+377588333<<=B>@=>>:><<9=@?A@@;;;@@@A<<;A;>>?A;<<=BBB;:7;=C@B?BBBBBBBC?A@@?BB?CC?CCC>@@:::/:9916AAAA/>>:>?@?>>>@@;=:>==A=D<AA<<<=@@@@<<;4;5;==5=CC@BCBC::9;:=ABA=>>>>?@AAA>>>@=@=AAC?A@>ABAABB999
@ATNG8:02361:07072
GATTAGTGTGTCTCTGAGAGTAGTACTCATTCGTTTCGGAAGAGACAGGTACGTTAATAGTTAATAGCGTACTTCTTTTTCTTGCTTTCGTGGTATTCTTGCTAGTTACACTAGCCATCCTTACTGCGCTTCGATTGTGTGCGTACTGCTGCAATATTGTTAACGTGAGTCTTGTAAAACCTTCTTTTTACGTTTACTCTCGTGTTAAAAATCTGAATTCTTCTAGAGTTCCTGATCTTCTGGTCTACTACACTGTACTCTACCATCGTTCGGTCAGAGTCT
+
ABA@CCA@@BCCGH;;<ACFCBBBBBAABA?CBCD>CC@D?BBBBBBB@CCCBB@BACCDB?E@CCECCCCCC?BAAAA0AB=@BDD?BCCJ@GCC@BB>BBCBBCAHCCBBBCD?BBB>A@CBBBCBBC?BBBB@CCCFCB@@ABBBBAACC?BBC?CD?B?BCDDCBBDC?B;;;;.;>A=;<;;;*;C@@@<CBCCEHCCAA?@CCC5CA@AGADACC@CDBBBBB?B?CCBCBA=@@@=ABBBBFCCCBBBBBBBBCBC@BAA@@=0000A@@CCBCC
@ATNG8:02373:07049
GATGTAGAGTATCATGTGTATCTCCAGAAGATCAGAACTCTAGAAGAATTCAGATTTTTAACACGAGAGTAAACGTAAAAAGAAGGTTTTACAAGACTCACGTTAACAATATTGCAGCAGTACGCACACAATCGAAGCGCAGTAAGGATGGCTAGTGTAACTAGCAAGAATACCACGAAAGCAAGAAAAAGAAGTACGCTATTAACTATTAACGTACCTGTCTCTTCCGAAACAATGAGTACACACTCTCATATGACACTACCATCGTTCGGTCAGAGTCT
+
DC@BACBCCDCCCCAAADDBCBBB?BAA?CBBBBBC?CBBBCCD@BC@B?BBBABBBC5C@CCFDDDDCCBD9>@;;;;;(;B<D6996/9BC?BCBBA?@@@;?;?A?BCC@EBBABACDCCCEBCCCC?CA@A>@@BBCBBB@B@BAA?BBBBCCCB?CCCCCC?AB?BBC<?>BBC;@8828>>>@.<?;@;;;BAAAA<B<??=<:=:=?CGC@CDCBBBB>A?AAC>BB?BBBBCBBBAAACCCB@BBBC@@@BCBB?BBBBC@A@>ABBBBBAAA
@ATNG8:02376:07053
GATGGTAGTGTCATATGAGAGTGTGTACTCATTCGTTTCGGAAGAGACAGGTACGTTAATAGTTAATAGCGTACTTCTTTTTCTTGCTTTCGTGGTATTCTTGCTAGTTACACTAGCCATCCTTACTGCGCTTCGATTGTGTGCGTACTGCTGCAATATTGTTAACGTTAGTCTTGTAAAACCTTCTTTTTACGTTTACTCTCGTGTTAAAAATCTGAATTCTTCTAGAGTTCCTGATCTTCTGGACAGTGTGTGCAGATACTACCATCGTTCGGTCAGAGTCT
+
<:@@>@@A<DB;;6<<CAAADCBBBBA??=::.4;;;4==7;7;ABAABHABBCBB?B?DB@@=@=@@BCBBBBB<<;;;<*;;595@C:B=BB<@;@<>B9;;BCEGAG;;=BBCC@BBB@C@CDCDBCCE@CCCC=AACCECCCCCCCBBAAC@CBB@BB?C@CAB@CCCCD?B@@@A7A=A?BCCCC5BBDFC>BACBBBCB@@=ABBB2BBBBB>A=AB=BAC@@@C?B?A?BBBBADCC@CCBBBCCCCCCCBBBBBABB@CCBAA?BA?BBCEBBBCB
@ATNG8:02385:07068
GATGGTAGGCGAGAGTGAGACGCAGTACTCATTCGTTTCGGAAGAGACAGGTACGTTAATAGTTAATAGCGTACTTCTTTTTCTTGCTTTCGTGGTATTCTTGCTAGTTACACTAGCCATCCTTACTGCGCTTCGATTGTGTGCGTACTGCTGCAATATTGTTAACGTGAGTCTTGTAAAACCTTCTTTTTACGTTTACTCTCGTGTTAAAAATCTGAATTCTTCTAGAGTTCCTGATCTTCTGGTATACACACTCGCTCGCTACCATCGTTCGGTCAGAGTCT
+
>?8>8;54.499;5;;<@@A666=65;ABAB@:@BCB>BHAG@CCBBBBB@BCBBB989:CBB@C?AAABBCBBB><;>>>.?A?BBBC=ABBB=AAB>BB>A@@AAB?BB@@A>>?<BAA<>589>>>@>><>>?A588>>BBB???@@?>>><8<>@<AA<A<AAA@@==>D;?;;;;1;:@:=====*<>///)/99///9;:=18888(5<>>@=A;@?<AA@A;;;=B<@>>>AA;;;<1776:::?>;;;??>>>A@==9///=@7<<9??BCDGC;;
@ATNG8:02391:07064
GATGGTAGTGATACAGATCAGACACCAGAAGATCAGGAACTCTAGAAGAATTCAGATTTTTAACACGAGAGTAAACGTAAAAAAGAAGGTTTTACAAGACTCACGTTAACAATATTGCAGCAGTACGCACACAATCGAAGCGCAGTAAGGATGGCTAGTGTAACTAGCAAGAATACCACGAAAGCAAGAAAAAAAGTAAGTACGCTATTAACTATTAACGTACCTGTCTCTTCCGAAACGAATGAGTACTATGTAGAGCTCTATACTACCATCGTTCGGTCAGAGTCT
+
87786;?=BBC>>??;AA@;9<;59.4;:)/0//77486?AB884947917133377777'7177A89388779133444444#44.43;=>2?>>:=96:595<<8<:==:;;;25:@@AAABBCBBCB;;;?BBBC@CCCBC??@?C?C;;7;:;9>B<B>A>>><>67703;;4==8<=0//86-......#,,-2----672225959===5:555;==::??995;7;599919:;7;:;<==B@@ABCCBB?@9::;876=?A<@@BAA<AA:==>;99555
@ATNG8:02349:07109
GATGGTAGGTGCACATGAGTGTATCCAGAAGATCAGGAACTCTAGAAGAATTCAGATTTTTAACACGAGAGTAAACGTAAAAAGAAGGTTTTACAAGACTCACGTTAACAATATTGCAGCAGTACGCACACAATCGAAGCGCAGTAAGGATGGCTAGTGTAACTAGCAAGAATACCACGAAAGCAAGAAAAAGAAGTACGCTATTAACTATTAACGTACCTGTCTCTTCCGAACGAATGAGTACGATGAGATCTCGTGTGCTACCATCGTTCGGTCAGAGTCT
+
:;@F@CBC@CBBBCCBCCDBBBCCC<@AC@CA@ACC>A>AACC@@A?BCAC@CCCCCCCC5C@CCFFCCCCCCE=A@99999*:B?C@CCC;CCC?BBCCBCB??=??BB@CBC?AABABBDDCC@@@DCCC?CCCC>@@?BBBBA?C@C??>?BCCCBAA?BBBBBB@BC?@@@487===6@>>9<989:+:>:;898ABABB;?;?@@@;>;>BCCC@DD@AABA?A@CD?BBB?AAAAACCCCCCCBBBB887::::8@BB=@@?==8<<8=><==>>;:
@ATNG8:02367:07134
GATGGTAGTATAGAGCTCTACATAGTACTCATTCGTTTCGGAAGAGACAGGTACGTTAATAGTTAATAGCGTACTTCTTTTTCTTGCTTTCGTGGTATTCTTGCTAGTTACACTAGCCATCCTTACTGCGCTTCGATTGTGTGCGTACTGCTGCAATATTGTTAACGTGAGTCTTGTAAAACCTCTTTTTACGTTTACTCTCGTGTTAAAATCTGAATTCTTCTAGAGTTCCTGATCTTCTGGCGCGTATGTATGTCGCCTACCATCTTTCGGGTCAGAGTCT
+
::<D@BCBDDB@@AGCBCCCECCBBCCCCB@@>@ABB=BC?B?BBBABBB?BBBBC?C?AACC?C?AABAAACBB?B?>=>/9;5;?>>7????>AAA?BC?==>?@@<??????AA=A??;@=AAAA>>>@;>AAB;>>>>AAAAAAA>>>F==:=>><??;?=BDA>>>A>>;>9;::-:)/.....$.:666.556...7556+268(27778050585:>>>89959///=:>>:>=><>@@@;;;?@>=>A=::1669596777.::;1:=;://-66
@ATNG8:02370:07107
GATGGTACGCACACGAGATCTCATCGTACTCATTCGTTTTCGGAAGAGACAGGTACGTTAATAGTTAATAGCGTACTTCTTTTTCTTGCTTTCGTTTGTATTCTTGCTAGTTACACTAGCCATCCTTACTGCGCTTCGATTGTGTGCGTACTGCTGCAATATTGTTAACGTGATTCTTGTAAAACCTTCTTTTTACGTTTACTCTCGTGTTAAAAAATCTGAATTCTTCTAGAGTTCCTGATCTTCTGGTATACACACTCGCTCGCTACCATCGTTCGGTCAGAGTCT
+
668816--//0/:<CCBBA<>=;;;@CBCBCCC@CBBBB9BB>A?AA@?:?:<999@?:?<893;-7-38879333;47=>=?.;@9?333(3///(///94//*33:;=><>BBB???A=B??<?=>>>@>>>>=DAAA376@@@@>>=@@@@:;::5:>@;??<@<??AB@@<>><>>AAA5A7;8;AAAA/A===D:@>>===AAAA;ACCCD';;?CB=B<AA;>>??;;;;?;>?>=>>:=KE=B@@@>>=?>>=?>>:66=33-333692<=9A?BBFCB@@
@ATNG8:02372:07096
GATGGTAGTGTGTCTCTGAGAGTAGTACTCATTCGTTTCGGAAGAGACAGGTACGTTAATAGTTAATAGCGTACTTCTTTTTCTTGCTTTCGTGGTATTCTTGCTAGTTACACTAGCCATCCTTACTGCGCTTCGATTGTGTGCGTACTGCTGCAATATTGTTAACGTGAGTCTTGTAAAACCTTCTTTTTACGTTTACTCTCGTGTTAAAAATCTGAATTCTTCTAGAGTTCCTGATCTTCTGGTATACACACTCGCTCGCTACCATCGTTCGGTCAGAGTCT
+
;;AC>@@BAA;5599;@;;;99??CCBBBCCD?DFFD=AA?B?BCBBBBBADDC::8:?BCCD@CACCCCCBAADAEDDCC3;;;:DFD?CCAA?BCC@CD@BCDDCE@CCBBBBBA6;;@;@@CBBBBBBB?AABB=CACCBC;;;@A@@@@BB8;;B?CC@C@CABBBCFEH?BBCDD<D@C@CCDFG5GCCBB>CCCCCBBAAA4;;;;*;??AB=@=@B?ABBBDAA?A?BBBCBC@CBF@FCCCDCBBBBBBBCDCCCBB?BBCBB@BC@BB@@@CC;:
@ATNG8:02388:07096
GATGGTAGAGAGAGCTCTCTCATCGTACTCATTCGTTTCGGAAGAGACAGGTACGTTAATAGTTAATAGCGTACTTCTTTTTCTTGCTTTCGTGGTATTCTTGCTAGTTACACTAGCCATCCTTACTGCGCTTCGATTGTGTGCGTACTGCTGCAATATTGTTAACGTGAGTCTTGTAAAACCTTCTTTTTACGTTTACTCTCGTGTTAAAAATCTGTATTCTTCTAGAGTTCCTGATCTTCTGGATACACTCATGTGCACCTACCATGTTCGGTCAGAGTCTT
+
44447;:595595<<666==>>;;@CCCCCCC@CBBG=@?@D:ABBAAAA=@@BBC?C@BAAB?B>AABAA@@;A<@@AAA2:D=A967-8=;;:=00*/;5///>8=49===ACAA<>>><A<====<;;;8==;<8;:::<:::>>=@@=999,//:69<9@<;;;AA?>?>8777;=.;6<766666(5::;;0558///998<18675$266555959949>>97776=3553237+--8485689<89///<<99>7;6<7<<66036486,*,,,*60
@ATNG8:02389:07115
GATGGTAGGCACTGCGCACACATCCCAGAAGATCAGGAACTCTAGAAGAATTCAGATTTTTAACACGAGAGTAAACGTAAAAAGAAGGTTTTACAAGACTCACGTTAACAATATTGCAGCAGTACGCACACAATCGAAGCGCAGTAAGGATGGTTAGTGTAACTAGCAAGAATACCACGAAAGCAAGAAAAAGAAGTACGCTATTAACTGTTAACGTACCTGTCTCTTCCGAAACGAATGAGTACTGTATCTATGTGTGCGCTACCATCGTTCGGTCAGAGTCT
+
959C;CBB@BDCCCBBBBBAABBBB>BCC@CCCCCDADABBBBCCB@CC?C?CBBBBDDD3C?B@@@CDBAAAE=@?;;;;;*:A>C@III=FCDAC@@@DDD@@<@=@A>A@A=ABBBCBDCCCCBBBBBB?CCBB>BBBABBAA>A?CBB?B@BBBBBB?BBBBBA@BC??@@?BBBBD8=;;4::::;+:><B898@@@AA5:7;;;;:>:>>BBB@BCAAABB@D?CBB=B??;???CECC>ABBBB:888?>>?888>>E=@???@<@@<@AAAA?==>
@ATNG8:02390:07114
GATGGTAGCACACGAGATCTCATCGTACTCATTCGTTTCGGAAGAGACAGGTACGTTAATAGTTAATAGCGTACTTCTTTTTCTTGCTTTCGTGGTATTCTTGCTAGTTACACTAGCCATCCTTACTGCGCTTCGATTGTGTGCGTACTGCTGCAATATTGTTAACGTGAGTCTTGTAAAACCTTCTTTTTACGTTTACTCTCGTGTTAAAAATCTTGAATTCTTCTAGAGTTCCTGATCTTCTGGTGAGATATGCATGATGCTACCATCGTTCGGGTCAGAGTCT
+
?ACE;CBBBCCB:;6=ACBFCCCCBBCCCGBB?BDDE>CC@C@CBBBDCB@BCBCB?B?ABCC@B>BBBBCBBBB?==?>?1?B@CCCD>CCBB?BBB?AA<?;?A:95:BBDA>===@@@<A<@@@>:;:;<@@@?;@AA@???@@@@@@@<<<:7887=?:?;?A????BA@9<<=<=1<;@488888(/<66605///778;;=/////'.//(/9*/)7=9??>?:8:5:7:>====5:;=8=?>>>>>?>>>AAA@@@AAA<>>><<8778-8?>>??==9
@ATNG8:02342:07159
GATGGTAGTACATGATAGACGACACCAGAAGATCAGGAACTCTAGAAGAATTCAGATTTTTAACACGAGAGTAAACGTAAAAGAAGGTTTTACAAGACTCACGTTAACAATATTGCAGCAGTACGCACACAATCGAAGCGCAGTAAGGATGGCTAGTGTAACTAGCAAGAATACCACGAAAGCAAGAAAAAGAAGTACGCTATTAACTATTAACGTACCTGTCTCTTCCGAAACGAATGAGTACTGCGTCTCACTCTCGCCTACCATCGTTCGGTCAGAGTCT
+
8:<@<BCB@A?CB?@?@?@;BBBAD=B;;79@::=>=B?BBBBBBB@BB?C<?9;;;:::$:4===CCCDBBBD=AB;;;;6:C>B4;;;*;5<;<?@;<ACBB@BACC@BCB?BAAACDCBBBBB;;;HGABBCDACCCCBBCB?B@C;;:;CCBBCCC@CC@@@CACC@CCC>ABBDK>D??<?CCCC3BB@B:99BBA?@;>7;;A@5;6;=BCDFDCCBCCB?D=@@B<AAA?AAAABB::;AABCBBBBBBAABD@BBC@CBBCD:;<@BCCCDC::;
@ATNG8:02349:07178
GATGGTAGCTATACGTATATCTATGTACTCATTCGTTTCGGAAGAGACAGGTACGTTAATAGTTAATAGCGTACTTCTTTTTCTTGCTTTCGTGGTATTCTTGCTAGTTACACTAGCCATCCTTACTGCGCTTCGATTGTGTGCGTACTGCTGCAATATTGTTAACGTGAGTCTTGTAAAACCTTCTTCTTACGTTTACTCTCGTGTTAAAAATCTGAAATTCTTCTAGAGTTCCTGATCTTCTGGACAGAGTGTGCAGATACTACCTATCGTTCGGTCAGAGTCT
+
:88?>=@<<<:<5566=><==?>?;;555955.55>;4<<8<055:<::;:;:::>5>7:;?A9?<???;=@A;?7<B===+=C>=:::23:9>:>BB?@A;?>>A?A6>3735866279939577;><<>A=AA>>687A@>>>@@@@AA99:?576A<<<:=<?>>:<<;::,//:@@2=593=<9<D<??>>=6=<;=>;987526666'------'.2660......3260578555055959><;:::;///------996-----794795>ACBBBAAB
@ATNG8:02352:07144
GATGGTAGCGCACACATAGATACAGTACTCATTCGTTTCGGAAGAGACAGGTACGTTAATAGTTAATAGCGTACTTCTTTTTCTTGCTTTCGTGGTATTCTTGCTAGTTACTCTAGCCATCCTTACTGCGCTTCGATTGTGTGCGTACTGCTGCAATATTGTTAACGTGAGTCTTGTAAAACCTTCTTTTTACGTTTACTCTCGTGTTAAAAATCTGAATTCTTCTAGAGTTCCTGATCTTCTGGCTCTCGTAGACAGATACTACCATCGTTCGGTCAGAGTCT
+
<<CB@C@AABB@@BBAAABBBCCCA@@@?<>><@BCA<BC>B>AAB@@BB?BCBAB?C@BCCD=@>ACBBBBAAA<@@@@@,>=;>=AA=@?AD@CCCACC@BBDCCF@CCBBBBBB@CCC?C?CCCBBBBB?BCCB?CCCCC@@?CBBBCCCCC@CCC@BB@B?BBCBBCBCC?BBDDE;B@B?BBBBB2ABBBC>A@CCBBBBBB?BBBC5BBCBC@C@DG@CCCBBCC@C@CBBBA@:?9979BCBCECBCBCCCCCCCCCC?CCCCC=??>BBCCBBBAA
@ATNG8:02353:07172
GATGGTAGCATCATGCATATCTCACCAGAAGATCAGGAACTCTAGAAGAATTCAGATTTTTAACACGAGAGTAAACGTAAAAAGAAGGTTTTACAAGACTCACGTTAACAATATTGCAGCAGTACGCACACAATCGAAGCGCAGTAAGGATGGCTAGTGTAACTAGCAAGAATACCACGAAAGCAAGAAAAAGAAGTACGCTATTAACTATTAACGTACCTGTCTCTTCCGAAACGAATGAGTACAGAGAGTACGATATGTCTACCATCGTTCGGTCAGAGTCT
+
A@AC?BBBBDDCC@BBCCCCDCBB@@CCC?B@AA@@=@=@@@A???@BB?B@AAABCBBB+B>BBBCCCCCBBB=A@@@???0@B>C4;;;6;CC?BBBBCBCDG@C@CC@CCC?CCA@BCCCCB@DDDDBA?BBBB?ABBABB??<@@C@A@BBCABBBB?BCDCBB?BB?BBB;????>8?@@>ABBBB3BA=@866AEA@@<>7:;AA:>:>=BBA?BB@@@CC?B?BBB>CCC@???BBCBBBABCCCBBABBBBB>88>>9>@@@A:;:7:?AA@@999
@ATNG8:02362:07157
GATGGTAGAGTATCATGTGTATCTCCAGAAGATCAGGAACTCTAGAAGAATTCAGATTTTTAACACGAGAGTAAACGTAAAAAGAAGGTTTTACAAGACTCACGTTAACAATATTGCAGCAGTACGCACACAATCGAAGCGCAGTAAGGATGGCTAGTGTAACTAGCAAGAATACCACGAAAGCAAGAAAAAGAAGTACGCTATTAACTATTAACGTACCTGTCTCTTCCGAAACGAATGAGTACACATCGTCGTGTCGTGCTACCATCGTTCGGTCAGAGTCT
+
A?ABACCBBBBCCFCBCCCCBBBBB@BCC@BACC999:?CCBBCCC@BC?B@EBB??>??1?@DFJDCCCC@@?8>?=====,@B?B=BBB;BGI@DBD@@@BBC>B?AA?BBC>BBB?@ACCCCCECCCCC?CCCC>??BBAABB?C?CAA>ABBBBAA??AABAAA?BB>777:<<>?>6>>?<@CCCC3@@=@///=<A<=9=8>=>>;>;>@FCCACCA@@DC@C@CCC=CBB@BBBAABBBBAAABBDBBBCBBBBBBBB?CCCBB?BB?BCCFBBBBB
@ATNG8:02369:07174
GATTAGTATCTGCACACTCTGTCCAGAAGATCAGGAACTCTAGAAGAATTCAGATTTTTAACACGAGAGTAAACGTAAAAAGAAGGTTTTACAAGACTCACGTTAACAATATTGCAGCAGTACGCACACAATCGAAGCGCAGTAAGGATGGCTAGTGTAACTAGCAAGAATACCACGAAAGCAAGAAAAAGAAGTACGCTATTAACTATTAACGTACCTGTCTCTTCCGAAACGAATGAGTACATAGATATACGTATAGCTACCATCGTTCGGTCAGAGTCT
+
A@@:BBBCBBBDCDCCCCCCCDD@BBC@CCBB??;?;@@A;;;B?BA?A>???@?>>>,?:?ABCDCBBBBB>BAB@CCC1CC?B@CCC;CCCACCCCCCBBB@B@BB?ABB?BBBABBBCCCBB@CCCC@BBCC>A@BBBBBB@C@CBB?BCCCCCCC?BBBBBB@BB>777488???5??=9>@@AB2:@9=///><;;<<>=AA@@:>:=ABBB?CC@@?BD@C?BCD>DAA>?@?DDCCCAABAAAAA?AA>>>@@A@@<@>?>><>>;>>BBBB?>>
@ATNG8:02370:07166
TATGGTAGCGCACACATAGATACAGTACTCATTCGTTCGGAAGAGACAGGTACGTTAATAGTTAATAGCGTACTTCTTTTTCTTGCTTTCGTGGTATTCTTGCTAGTTACACTAGCCATCCTTACTGCGCTTCGATTGTGTGCGTACTGCTGCAATATTGTTAACGTGAGTCTTGTAAAACCTTCTTTTTACGTTTACTCTCGTGTTAAAAATCTGAATTCTTCTAGAGTTCCTGATCTTCTGGCTCTCGTAGACAGATACTACCATCGGTTCGGTCAGAGTCT
+
5;?@?C;;8ABCACCCCBBDCDDDDDCCCBBB?CDDAED?A>@BCBBAB@DDCAA>C@BCCG@C@CBBAA@?==999999)9@=@ACC=BBAA?@CB?A@6;:@@@B?BCCCBBBD>BAB?B?BBBBBB@A?@BCB@ABCBDG@AACCCCCCCC>A::7;A?A?BB?@@AA@?<@;;;;.;5;5;;<<<*;B??@<@@@@BB::9@=BBCC1BAAAA?A@EJEIFCCBBB@B@CBDB@@=@@@<?CA;;;<CCABBCCCDCCDA@@@00+0+00;@?@@ABCCC
@ATNG8:02372:07177
GATGGTAGTATAGAGCTTTACATAGTACTCATTCGTTTCGGAAGAGACAGGTACGTTAATAGTTAATAGCGTACTTCTTTTTCTTGCTTTCGTGGTATTCTTGCTAGTTACACTAGCCATCCTTACTGCGCTTCGATTGTGTGCGTACTGCTGCAATATTGTTATCGTGAGTCTTGTAAAACCTTCTTTTTACGTTTACTCTCGTGTTAAAAATCTGAATTCTTCTAGAGTTCCTGATCTTCTGGTGAGATATGCATGATGCTACCATCGTTCGGTCAGAGTCT
+
BBBB?BBBBCCBBBBBBB>CGFDD@@BCDCAB?ABBD?CC?C?BBCDCCC=ABCDC>B>BBBB?C?BBA@C@@AB?BBBBB1BB>BBBB<CB@@>@BD?CB===>DBB?AACAAA=A;AAA:@;???>><<<;AAA?7==>@A@@>AAA>@>>@@;;=<;AA;AAAAA>>>A8858>>>>3>7;677777)7<::=6>>>:;;>>?><?AAA/A@@@@=@=??:>???@>>9><@@??@@:==@;@AAA??>==??AA;;;>>==:>888C;:87;@>>@====
@ATNG8:02384:07186
GATGGTAGTGTCAGTGCGCGTCGTCCAGAAGATCAGGAACTCTAGAAGAATTCAGATTTTTAACACGAGAGTAAACGTAAAAAGAAGGTTTTACAAGACTCACGTTAACAATATTGCAGCAGTACGCACACAATCGAAGCGCAGTAAGGATGGCTAGTGTAACTAGCAAGAATACCACGAAAGCAAGAAAAAGAAGTACGCTATTAACTATTAACGTACCTGTCTCTTCCGAAACGAATGAGTACTGTATCTATGTGTGCGCTACCATCGTTCGGTCAGAGTCT
+
AACC@CBBBCCCBDCCCCCBBCCBB?BDD@DDCCAA<@<@@B@AAA?CC?C?BB@@ABBB3B@BCCCCAAACCD>A>@@AAA2B@=A4;;;6<BB?CCCCCCDDD@D?BB@BBB>A@CCDDCCBBBCCCDCC?BB@@<@AB@BBBB=BADBB?BBBBBBCC?AAADCC>BB>>>>=@@@@@8===7;;;;<.;?;@776AAAAA:>:==AA:<:=ABBB?BBAAABB?A?BBB>BDD?ABBBCBBBBBBBCA>>:>@@@>>>@@@<@BBAA<??;==<>>A@@@
@ATNG8:02385:07161
GATGGTAGCACGACACGACGATGTGTACTCATTCGTTTCGGAAGAGACAGGTACGTTAATAGTTAATAGCGTACTTCTTTTTCCTGCTTTCGTGGTATTCTTGCTAGTTACACTAGCCATCCTTACTGCGCTTCGATTGTGTGCGTACTGCTGCAATATTGTTAACGTGAGTCTTGTAAAACCTTCTTTTTACGTTTACTCTCGTGTTAAAAATCTGAATTCTTCTAGAGTTCCTGATCTTCTGGAGATATCATCAGCGAGCTACCATCGTTCGGTCAGAGTCT
+
99;;:>CCCC=>==<9566555;556<<<<>C>BBBC=CC?B@A@@CCCD@CBBBA>A=AA??<??BCAA@=933.3;===+:5373//(////49//*3717373884:AA;<<=><>>>=B=@@@A>>>B>CC>>:=<<<@@@@A@@@B@@@A=888<@@9>:>AAAA@A@A4;:=>>2>=C8;:AAB/??88818;9///767>;????/?>=>=8>4::6===;;;?=E=CA@==@///=9::9<@@@@@@AAAA>>===@:>=@AA<AA<@;;666==9
@ATNG8:02343:07214
GATGGTAGGCGTGTGAGAGTCTGCCCAGAAGATCAGGAACTCTAGAAGAATTCAGATTTTTAACACGAGAGTAAACGTAAAAAGAAGGTTTTTACAAGACTCACGTTAACAATATTTGCAGCAGTACGCACACAATCGAAGCGCAGTAAGGATGGCTAGTGTAACTAGCAAGAATACCACGAAAAGCAAGAAAAAAGAAGTACGCTATTTAACTATTAACGTACCTGTCTCTTTCCGAAAACGAATGAGTAGTGTGCGACGTGTCTCCTACCATCGTTCGGTCAGAGTCT
+
444=7>CC@BBBBBCCCCCB@@9:;79B@?@AABBGAD@BBCCBBB@BB@B@CBA;;;;;):=@@A?@@CCDDD=BBBCBBB3A@=@<@?@@2ACC?BBBBB@@??6<8;<078;:1;>=>>?@A???@@>>>><>@@@<?>??AA972:8;;?>ABBBBB@A=>==@AA=AB>BCB;=>BBAA5>66/888888%8:4;ABBA>>888(8:<:;;;>:=888=:=@@@=888*818888'6??8=<<>?>?@=<=>@?A>>>>>AA<@>=9=>>>><AA<A?>@@@@>=
@ATNG8:02343:07237
GATGGTAGAGTATCATGTGTATCTCCAGAAGATCAGGAACTCTAGAAGAATTCAGATTTTTAACACGAGAGTAAACGTAAAAAGAAGGTTTTACAAGACTCACGTTAACAATATTGCAGCAGTACGCACACAATCGAAGCGCAGTAAGGATGGCTAGTGTAACTAGCAAGAATACCACGAAAAGCAAGAAAAAAGAAGTACGCTATTAACTATTAACGTACCTGTCTCTTCCGAAACGAATGAGTACTATAGACTATCTGAGACTACCATCGTTCGGTCAGAGTCT
+
448:9=>>CB;:5555557/////9)/44.444:::0955@C@@;;5;;49;@B@A<C?C+@<@A;BFBBBBBE?CCFCCCC5DB?B5:;;.;@A?A>>>00/00)37;;7<B=?ABBCGA@ADCCCCCCCC@CBCB?BAA>@@::5;=@;;9;CCBFCDB?BCCDBB@?:6;@@+000000*00:3:::999$9;8;A<BB=B@@7:77>>@1818?DBB@BBBBBBA>A?;;;7;BB?ABBBCBCBBAAAAACAABCBBCCDCDD@D???@<@A?@@@BBBA??
@ATNG8:02347:07219
ATGGTAGCTCGCTGATGATATCTCCAGAAGATCAGGAACTCTAGAAGAATTCAAGATTTTTAACACGAGAGTAAACGTAAAAAAGAAGGTTTTACAAGACTCACGTTAACAATATTGCAGCAGTACGCACACAATCGAAGCGCAGTAAGGATGGCTAGTGTAACTAGCAAGAATACCACGAAAGCAAGAAAAAGAAGTACGCTATTAACTATTAAACGTACCTGTCTCTTCCGAAACGAATGAGTACGTGTGACGTACGTGAGCTACCATCGTTCGGTCAGAGTCT
+
4459@>>>>@@@<666<55996;B>BCH@CCA;;929.4::444859616:00)/89:;;+:5?773>>;7<=<3774:9999#9;6;.555&5<<7<6669=>9;4;4:?;ABB?BCCCDDABBCCCB;;;D@BBBC@DBBBBB::8;?A@@>AABBFBBB?CBAB??<???@A@99:BBA8:99;9::::(8>9?7:;==>=>5;37222+52'25=<>:><8:=994:8===6==?588=BBAC?@??BCCCCB???A???B??:????C9::?CB@BCDC??
@ATNG8:02352:07203
GATGGTAGTATAGAGCTCTACATAGTACTCATTCGTTTCGGAAGAGACAGGTACGTTAATAGTTAATAGCGTACTTCTTTTTCTTGCTTTCGTGGTATTCTTGCTAGTTACACTAGCCATCCTTACTGCGCTTCGATTGTTTGCGTACTGCTGCAATATTGTTAACGTGAGTCTTGTAAAACCTTCTTTTTACGTTTACTCTCGTGTTAAAAATCTGAATTCTTCTAGAGTTCCTGATCTTCTGGGTGCGCTACAGTCTCTCTACCATCGTTCGGTCAGAGTCT
+
:59B:>BBBCC:;6B?CCCCCCC;:9=@<=59.:;;;69A<A?CCBBAAB???>CC>A=????9>>?ABBCBCBB?ADDCD2@A7A?>>9>>???BBB?AA;>?=?=;4;;?@@@@@:>>>:>;@@A>>;;;=A;:;:==A6>;9889<<<====:>@A<??=B7;;;;@?AAA:>;;;;/;9?;>>DDD/?@AAB388:;>>=<<<18888(5:<9@;A;>>7;;?@===;@7888@CA:=6770///9;:=>@>>>@@A@@@F=>888@=BB=AAAAAB?@?
@ATNG8:02353:07223
GATGGTAGCGCACACATAGATACAGTACTCATTCGTTTCGGAAGAGACGAGGTACGTTAATAGTTAATAGCGTACTTCTTTTTCTTTGCTTTCGTGGTATTCTTGCTAGTTACACTAGCCATCCTTACTGCGCTTCGATTGTGTGCGTACTGCTGCAATATTGTTAACGTGAGTCTTGTAAAACCTTCTTTTTACGTTTACTCTCGTGTTAAAAATCTGAATTCTTTCTAGAGTTCCTGATCTTCTGGGTCTCTCTCTCACGCACTACCATCGTTCGGTCAGAGTCT
+
::8<:<;;?=>>@>:955<;99<@;;;95444.4444)44./2785-----(-55696:39555059>=>==5444.49:::'444(48::1555=8=>C>AA@CA@@BAABCCCCCCC?BCC?D@CDCDCCCG?BACC?BBBAAABBCC;;;@@@BABBB?BB=@<@BABBBBBB?@ACBC7B7;7;BBBA,@A;;;0;@@@ACC@?@5;:;:*9AA@B?B?BBH>BBBEDCC?B?@@@AAB@BBBD?BCCEBBAACCBCBBBBBDF>@@@@B?BC@BCBB;;;;;
@ATNG8:02360:07211
GATGGTAGAGTATCATGTGTATCTCCAGAAGATCAGGAACTCTAGAAGAATTCAGATTTTTAACACGAGAGTAAACGTAAAAAGAAGGTTTTACAAGACTCACGTTAACAATATTGCAGCAGTACGCACACAATCGAAGCGCAGTAAGGATGGCTAGTGTAACTAGCAAGAATACCACGAAAGCAAGAAAAAAGAAGTACGCTATTAACTATTAACGTACCTGTCTCTTCCGAAACGAATGAGTACATAGATATACGTATAGCTACCATCGTTCGGTCAGAGTCT
+
::8>9B@BBCBACJG;<;HCBBCCC?A@C?CCCBBC?B?A@??A;;69C?CAB@;?@CCC1D@CCCCCCBCCCC=BBCCHIF2BB@B<@@@7@AB?CCBCBCC@?=??BB?BBB@CBBBBBBBDCDCB@@?@;@BAA?BBBBBCCD>B>B;;8;CAAA;:;?ACABBB@CB?BBB>A@:9928>><99:9::%:<;=939:9?=9,./.99;)/+/8A>A<?@@@??@?B@BEE?AA@?AAABBBBCBCDCAB@AACCBBAAAABB?B>==B???9???@@A@@@
@ATNG8:02363:07234
GATGGTAGCACGACACGACGATGTGTACTCATTCGTTTCGGAAGAGACAGGTACGTTAATAGTTAATAGCGTACTTCTTTTTCTTGCTTTCGTGGTATTCTTGCTAGTTACACTAGCCATCCTTACTGCGCTTCGATTGTGTGCGTACTGCTGCAATATTGTTAACGTGAGTCTTGTAAAACCTTCTTTTTACGTTTACTCTCGTGTTAAAAAATCTGAATTCTTCTAGAGTTCCTGATCTTCTGGGTCTCTCTCTCACGCACTACCATCGTTCGGTCAGAGTCT
+
9;;C;AAAA@:555CAACC<6669@CCBBB;:9;CCB<CCAC@CCBBBCC@CGCCC?C@BBCC@C@BBBBBBBBB?CDDDD2BB?A89929@@C?BBB??>;???CCC?AAA?>?B@;@AA=A<???<;:::<?BAA<???A@@@AADDD@>::;:=;;5;C;?<?@A???A@@:<=AAA5A<A69:<<;+;>655.3.....9::=-/////$////7/5.5;7>???B?A;>:>A@===:>>==6=>>>?BA@?@?@@==//-7033333-69599;=@>=>=
@ATNG8:02366:07223
GATGGTAGTGTGTCTCTGAGAGTAGTACTCATTCGTTTCGGAAGAGACAGGTACGTTAATAGTTAATAGCGTACTTCTTTTTCTTGCTTTCGTGGTATTCTTGCTAGTTACACTAGCCATCCTTACTGCGCTTCGATTGTGTGCGTACTGCTGCAATATTGTTAACGTGAGTCTTGTAAAACCTTCTTTTTACGTTTACTCTCGTGTTAAAAATCTGAATTCTTCTAGAGTTCCTGATCTTCTGGAGATATCATCAGCGAGCTACCATCGTTCGGTCAGAGTCT
+
778@=AABBB@@@CCCBCCCCBBCCCCBCCBA?ACCC>CD@D@AAABCCD@CCCBC@FADDBB?B@CCCCCCCCC@CCCCC5CDADCCC>CEAB>B;;7;C>AABDEF@BCCCCCCC@CCD@C?CCCCCCCC?BBCD@CCCCCCBBBCCBCCCDE@CAA>@C@D?BACDBCBBB<@@@@@3@5;6;BCCC2BB;;;8;BCCCCCGCC@BCBB5CCBCC@C@CD?CCCBBBB?C@DCCCCC@BBC?CCCCCCCCCCCCCCAA@DGE@B?@@C@BB?BB@BACBBB
@ATNG8:02366:07225
GATGTAGAGAGACTGTAGCGCACCCAGAAGATCAGGAACTCTAGAAGAATTCAGATTTTTAACACGAGAGTAAACGTAAAAAGAAGGTTTTACAAGACTCACGTTAACAATATTGCAGCATTACGCACACAATCGAAGCGCAGTAAGGATGGCTAGTGTAACTAGCAAGAATACCACAAAAGCAAGAAAAAGAAGTACGCTATTAACTATTAACGTACCTGTCTCTTCCGAAACGAATGAGTACTGCGTCTCATTCTCGCCTACATCGTTCGGTCAGAGTCT
+
@@@;;CCCCCCCDCCCCDBCCCCD>CCD?CBCB??=@?BCCCBBB@CC?A>AABCAAAA/C?AAAACBBBBBB=AA9:::;.:D>C6;;;6;CJBFBBBCCCBC?B@DD@BAB@BBBBCCB@CCCCCCC9999CCC@BBBBBBBC>@=?BB?BCDBAABBAAAAA@C<?>>@BB>AACFF:AAA@BABBB+<B>B;BBBBBBC@B?DCME?A>ACBCC?BA@@???;?=@BB=BBB@CCBBCCCBBBBBBBBB@>BB889?ABBB?CCC@BB>BBCFBBA::
@ATNG8:02369:07196
GATGGTAGACCGTGTGCTCTCTCGTACTATTCGTTTCGGAAGAGACAGGTACGTTAATAGTTGATAGCGTACTTCTTTTTCTTGCTTTCGTGGTATTCTTGCTAGTTACACTAGCCATCCTTACTGCGCTTCGATTGTGTGCGTACTGCTGCAATATTGTTAACGTGAGTCTTGTAAAACCTTTTTTTACGTTTACTCTCGTGTTAAAAATCTGAATTCTTCTAGAGTTCCTGATCTTCTGGTATGACTAGTGTACTACTACCATCGTTCGGTCAGAGTCT
+
88:?7;@BAB@@@;@>>>??>===@C>@99.59:<4<@9=8<<666;?8<=BBC?C>BBCB?@>>9566<<;;644444$4:5:444)4544.5<=8<=:=BABBB755@AA?>?277?6;8???A>???@AA>=:>@BB?????@K>>=@@@388>=BB<?<?@@?>:952.2;>CC2=7=AAAAA#:<:97.5558::7722,2;;;*:7777.747919=;><<>=A7;69///69///6AA=:@ACCFCCCGAAAAA@?CEAAA@BB?BBA999?99
@ATNG8:02369:07220
GATGGTAGTCTCAGATAGTCTATAGTACTCATTCGTTTCGGAAGAGACAGGTACGTTAATAGTTAATATCGTACTTCTTTTTCTTGCTTTCGTGGTATTCTTGCTAGTTACACTAGCCATCCTTACTGCGCTTCGATTGTGTGCGTACTGCTGCAATATTGTTAACGTGAGTCTTGTAAAACCTTCTTTTTACGTTTACTCTCGTGTTAAAAATCTGAATTCTTCTAGAGTTCCTGATCTTCTGGTCTACTACACTGTACTCTACCATCGTTCGGTCAGAGTCT
+
C??A;CCCBBBBCCCCCCCCBDCBCBEFBBBB@B@@@<AD@C@CCCDGCC?BBCCD@B?@@;;658====ABCBB@BCCCD3BB?BABB<ABAB>CBB>BB<A@@CDC@BBEDBCBCABBD?B?CCCCCBBB@CCCC@CBBBBBDBBBBB;;;BB?B@@=@B>@=AABBBBBFJ?AAABB7A=A=;<<<<*;AAAB>ABEGCDIBA@?BBBB2BBBBB@C@BB@CBCCBBB?C@CCCC;;9;ACADBACCDDDBBCCDCCCCCBB?AAB@@>@DABBBCBBCAB
@ATNG8:02371:07231
GATGCATATCAGCGCAGCCCAGAAGATCAGGAACTCTAGAAGAATTCAGATTTTTAACACGAGAGTAAACGTAAAAAGAAGGTTTTACAAGAACTCACGTTAACATATTGCTAGCAGTACGCACACAATCGAAGCGCAGTAAGGATGGCTAGTGTAACTAGCAAGAATACCACGAAAGCAAGAAAAAGAAGTACGACTATTAACTATTAACGTACCTGTCTCTTCCGAAACGAATGAGTACGTGTGCGACGTGTCTCCTACCATCGTTCGGTCAGAGTCT
+
44;;<<BCC?BBB@@BAAB8<:9>@AABBD<?<==B=>@>9<;*0*/9::A@@@+>:>BB?C@??>AB;::=DDED3@A>B?AAC8000;00+00/::76476//-8838///77::?A44447;;<28=??;?@89978A6:7<88/6<<=>99:8===@CB@CC:;;C;@@@@A<?>><89:9:):=99:8A000@00,/;=>99006=///:5:<?887A9=9>BC::?>,000669//4:::::=888888::7<==>BBBBB?BB>====>?@@=
@ATNG8:02372:07195
GATGGTAGTGATACAGATCAGACACCAGAAGATCAGGAACTCTAGAAGAATTCAGATTTTTAACACGAGAGTAAACGTAAAAAGAAGGTTTTACAAGACTCACGTTAACAATATTGCAGCAGTACTCACACAATCGAAGCGCAGTAAGGATGGCTAGTGTAACTAGCAAGAATACCACGAAAGCAAGAAAAAGAAGTACGCTATTAACTATTAACGTACCTGTCTCTTCCGAAACGAATGAGTACGATGAGATCTCGTGTGCTACCATACGTTCGGTCAGAGTCGT
+
::<;=AAAC@;;66966;;;==<5;05557<<@A;;055::;::9C?CC7949??999:8$33988///6666:18<;;<<<';?;=;=>>+9=:99?;@@@966:C;==>B@@;>?:9;AA@B<;;BBBCB?B@A@>@@@@CBDD>C?B;;6;BBBCBBD@AAA;::79:?BA@;==BBD>B=><@BFED3CE?AABBAA???<?=BB==5;588;DB@CBB@??A?B>AAC>BCA<?>999AAA?:99??<7975559=89;>*.....6233.3336655222
@ATNG8:02378:07197
GATGGTAGACATATCGTACTCTCTGTACTCATTCGTTTCGGAAGAGACAGGTACGTTAATAGTTAATAGCGTACTTTCTTTTTTCTTGCTTCGTTGGTATTTCTTGCTAGTTACACTAGCCATCCTTACTGCGCTTCGATTGTGTGCGTACTGCTGCAATATTGTTAACGTGAGTCTTGTAAAACCTTCTTTTTACGTTTACTCTCGTGTTAAAAATCTGAATTCTTCTAGAGTTCCTGATCTTCTGGTGAGATATGCATGATGCTACCATCGTTCGGTCAGAGTCT
+
44:=:>DDDCBBCCCCCEGCCBBCCEHEDBBB@BABC<@@<???>>::<<8<;:??6:6:CCC@B?BBCA@@>373(222222#27.58:157:8>19377(5717<:8>>9==??????=BAA<@<@?@::;>?=>>>A<@@A>>>@@???AA=<==:::;:??:>;=>>AAAAAA=@::::2:<A<?>CCC/==ACC5>??>A??>>?:@??A/??AAA;?<AA<???AAAA;A:A?AA??;?>>9>?>>>=<<>=>AAA<<=<=>8<=>>A=@?;>A@@@A>>=
@ATNG8:02382:07204
GATGGTAGTGATACAGATCAGACACCAGAAGATCAGGAACTCTAGAAGAATTCAGATTTTTAACACGAGAGTAAACGTAAAAAGAAGGTTTTACAAGACTCACGTTAACAATATTGCAGCAGTACGCACACAATCGAAGCGCAGTAAGGATGGCTAGTGTAACTAGCAAGAATACCACGAAAGCAAGAAAAAAGAAGTACGCTATTAACTATTAACGTACCTGTCTCTTCCGAAACGAATGAGTACCTCTCAGACGCTCGTCCTACCATCGTTCGGTCAGAGTCT
+
A@AB?CBBBBCBBBBCCCCDDCCBC@BBC@CABB@@=A@BAB998:9=?7?=AA@BC===+=?BAACBAAA998,9?ADEC>+>E?C=@@@9ABB@BBDBCBBBB@B?CC@BCC?CCCCBBCCBBBBBBBBD@BBBB?BABBCCBB?B?B@@?ABCBB@@@>AACBAB?BA?AAA?AA99:,7735788999%9><?:99B>>A@16169=>*/,/9AAA@CB;;;?B?B@CCD=CCC?CBBBCBB?BA@ABBBBAB>>>BB<=>>=>>>=A>AC@BBCECB???
@ATNG8:02384:07202
GATGTAGGAGATGTAGCGCACCCAGAAGATCAGGAACTCTAGAAGAATTCAGATTTTTAACACGAGAGTAAACGTAAAAAGAAGGTTTTACAAGACTCACGTTAACAATATTGCAGCAGTACGCACACAATCGAAGCGCAGTAAGGATGGCTAGTGTAACTAGCAAGAATACCACGAAAGCAAGAAAAAAGAAGTACGCTATTAACTATTAACGTACCTGTCTCTTCCGAAACGAATGAGTACGATGAGAGAGCTCTCTCTACCATCGTTCGGTCAGAGTCT
+
BD@AACD@CCB@@BCCCCBCCC=CBF@CCA@AD@D?CCBBBBD?AA=B?BCCBBBBB3B@BBBAABBBCCC>CC>><;;.;?<A=@@@8@B>:>>@>AAA>>9>;??;?>>:>?>>=>>>ACAAA;<<A;AAAA:==>ABB::8;=A??<?>>>@@AB:??BBBB?AC@CCA7;:555(8780888888%8605>ABB<>?A=A=;==C=D==>?>A;>>=???><A=??@9>AA?@AAA===@A?@??===@::;;AAAA==:=?@>@;;;7;AAAAAD??
@ATNG8:02386:07233
GATGGTAGGCACTGCGCACACATCCCAGAAGATCAGGAACTCTAGAAGAATTCAGATTTTTAACACGAGAGTAATCGTAAAAAGAAGGTTTTACAAGACTCACGTTAACAATATTGCAGCAGTACGCACACAATCGAAGCGCAGTAAGGATGGCTAGTGTAACTAGCAAGAATACCACGAAAAGCAAGAAAAAAGAAGTACGCTATTAACTATTAACGTACCTGTCTCTTCCGAAACGAATGAGTACACACTCTCATATGACACTACCATCGTTCGGTCAGAGTCT
+
::@A@AAE@ABB::5@AA;;;AAC?>CCB@BCCCCB@CABCBCBBBADC?C?;;;BBCCC3C@CCCCBBBCCC@DBA;::::.:@<@4;;;5:AA?B::;BBBAA@B@BB?BBB<?@BBBCBBBBBCCDDBC@BEBB@BAAACBBB?CBGCC?BBCCCCCC?BAAACD@BA?BBA9<<8888*899399::::%09690//;;?AB>@><FED=@;@@CBB@BCCCCBB?B@DDD=BBC?CCCBCCCAAAACACAABCABBA@BBBB@BBB?@>@B?CBCBBCB??
@ATNG8:02346:07250
GATGGTATGACGAGCGTCTGAGAGGTACTCATTCGTTTCGGAAGAGACAGGTACTTTAATAGTTAATAGCGTACTTCTTTTTCTTGCTTTCGTGGTATTCTTGCTAGTTACACTAGCCATCCTTACTGCGCTTCGATTGTGTGCGTACTGCTGCAATATTGTTAACGTGAGTCTTGTAAAACCTTCTTTTTACGTCTACTCTCGTGTTAAAAATCTGAATTCTTCTAGAGTTCCTGATCTTCTGGGCAGACTCTCGCACGCCTACCATCGTTCGGTCAGAGTCT
+
A@BC?CBA@ABBAABBBBBFCBBB?BABBCCC@CBBC=CC@C=AADDCBC@CCAAA<A@CECB?C?CCCCCCCCC@DCCCC5CC@CBBB=BEGJAJIKABB8;;@B@@>ACCBAABB?BAA?C?CCCCCAAB?CBBB?BBBBB>>AADCAAA@@@;>>=<AA=D:>>@>>>@@A<AAABB6@<@<@@BBB/AA=666;/..788:75+2222$277774848>59>A88<A<A;AD@=>>=;8:@9@@AAA@>>>AA@@@@<@AA=A666=7//*/9>@@CC;<
@ATNG8:02348:07272
GATGGTAGCATCTGCATATCTCACCAGAAGATCAGGAACTCTAGAAGAATTCAGATTTTTAACACGAGAGTAAACGTAAAAAGAAGGTTTTACAAGACTCACGTTAACAATATTGCAGCAGTACGCACACAATCGAAGCGCAGTAAGGATGGCTAGTGTAACTAGCAAGAATACCACGAAAGCAAGAAAAAAGAAGTACGCTATTAACTATTAACGTACCTGTCTCTTCCGAAACGAATGAGTACGATGAGATCTCGTGTGCTACCATCGTTCGGTCAGAGTCT
+
545<7>CBBDCDBBBB;66@CDCCAECB@BBBBBB@B;<;CCBBB@BD@C?BAB@@@@@0??BBC@@@EDCCB9?9;;???,=B?B@CDD9CCDECDBBBBBAA>B?BEAECB?BCCABBEDDDDBBDCCC?BBCC>@ABA@@??<@@BBB@DCCCCCAA>ACCCBB?BB?9999=>::9,9<<:999999%9>;:768@?==><><>ABB7;7;?BAA?B@@@@@>;?;?@@9?BB????BBABBBBBCCBB889A>?==>>AA=@@@@@<@E<>>>??@==>
@ATNG8:02350:07276
GATGGTAGTGCGTGAGAGAGAGACCCAGAAGATCAGGAACTCTTGAAGATTCAGATTTTTAACACGAGAGTAAACGTAAAAAGAAGGTTTTACAAGACTCACGTTAACAATATTGCAGCAGTACGCACACAATCGAAGCGCAGTAAGGATGGCTAGTGTAACTAGCAAGAATACCACGAAAACAAGAAAAAGAAGTACGCTATTAACTATTAACGTACCTGTCTCTTCCGAAACGAATGAGTACGTGTGACGTACGTGAGCTACCATCGTTCGGTCAGAGTCT
+
77<=9>=@:>>?;;>>>=60/9///)//:499;;<<9=9<=<:+//5/--3--/::::;+:6;;:@ACA000@80/0/>:>+998@8<=<2<B@?BCCCBCB;;9:?BC@A??7;;@ACCCCCCCCBAABA=ABAB800<:0000+0)44;8=<<<><<<?=CDBBB?@D@===699////&//(/6666'--(////77...4943336/5/57<<<7556>===5545:=1::;9;==BBBBBBA@@::9=;;00/???><<7<<??A>::7:000===><
@ATNG8:02365:07243
GATGGTGCGCATATCAGCGCAGCCCAGAAGATCAGGAACTCTAGAAGAGTTCAGATTTTTAACACGAGAGTAAACGTAAAAAGAAGGTTTTACAAGACTCACGTTAACAATATTGCAGCAGTACGCACACAATCGAAGCGCAGTAAGGATGGCTAGTGTAACTAGCAAGAATACCACGAAAGCAAGAAAAAGAAGTACGCTATTAACTATTAACGTACCTGTCTCTTCCGAAACGAATGAGTACGATGAGATCTCGTGTGCTACCATCGTTCGGTCAGAGTCT
+
--550-----/599;<;;;ABBCD>CCC795/7//)/)//77:8838:33-38<44444$4.39:;><<<<BC:<>@@@@@,;;5:7>>A/B883443399388/75;>177A488==AAB@@@BBBBBCC?BBBB@CCDDDCAA>A@CCB@BBDB;;;D@BBBCCB@DE@;;:=AA@@@;==<999988(388?389BBAAC@B?A???7;5:>EBB@B@@@ACF@C?BBB=BCD@BA@@CBAAAA???@@AAAA@@>><?@<<@??ADACC>??999@<>8
@ATNG8:02368:07243
GATGGTAGTCTCAGATAGTCTATAGTACTCATTCGTTTCGGAAGAGACAGGTACGTTAATAGTTAATAGCGTACTTCTTTTTCTTGCTTTCGTGGTATTCTTGCTAGTTACACTAGCCATCCTTACTGCGCTTCGATTGTGTGCGTACTGCTGCAATATTGTTAACGTGAGTCTTGTAAAACCTTCTTTTTACGTTTACTCTCGTGTTAAAAATCTGAATTCTTCTAGAGTTCCTGATCTTCTGGAGATACACATGATACTCTACCATCGTTCGGTCAGAGTCT
+
44::7<>BCBBCCCBBBB<66<;?>>@@@?;;7;<<;4;;5;8;AAB>BC=BB>95.9;?>9;595>@=<<?=6976>CCC199665AD>@5668<<<7@B49:@>@B>BBCCC@@@>AAB7;6;BAAAACC>BBCC:<;DAAA@@@@@??@@AA=@?@;?@;A=@;;:CCCBD;>;:::*99=9::;;;*:@ABF>ECCBCBB:992::::';@@AA>B=@@?BBABC;;;;@CBAB<;6;AA=BABBABC@@AGCCAA@@?@A?A???B?AA=AAAA;;;@A
@ATNG8:02370:07261
GATGGTAGCGCGACGAGCGTAGACCCAGAAGATCAGGAACTCTAGAAGAATTCAGATTTTTAACACGAGAGTAAACGTAAAAAGAAGGTTTTACAAGACTCACGTTAACAATATTGCAGCAGTACGCACACAATCGAAGCGCAGTAAGGATGCTAGTGTAACTAGCAAGAATACCACGAAAGCAAGAAAAAAGAAGTACGCTATTAACTATTAACGTACCTGTCTCTTCCGAAACGAATGAGTACAGAGAGTACGATATGTCTACCATCGTTCGGTCAGAGTCT
+
>>>D?BAAAB;;;@@B699BBBBCD>ECC?AACCBB@BACCCBBBB?BB?B?BCCBBBBB3B@BBBBBCBBBBB978:CIHE5A@=@:@@@9ACC@GECCBCC@@=A@BB@CAA?<;;BCCCCCCBBBDBBB?BBAA?B@@?BCAA=B?C<;<;@@?@@A?BBBBBB?BB?9:9?BA???88875;=>=@@'==::///<<??@;>;658A<B=>>BCB?ACA;::B?B@BBG>C?@=?AAABCBBBBCDCCBBBBBBBBBC@@@:>>?>>:8838>AA@@???
@ATNG8:02370:07278
GATGGTAGCTCGCTGATGATATCTCCAGAAGATCAGGAACTCTAGAAGAATTCAGATTTTTAACACGAGAGAAACGTAAAAGAAGGTTTTACAAGACTCACGTTAACAATATTGCAGCAGTACGCACACAATCGAAGCGCAGTAAGGATGGCTAGTGTAACTAGCAAGAATACCACGAAAGCAAGAAAAAAGAAGTACGCTATTAACTATTAACGTACCTGTCTCTTCCGAAACGAATGAGTACACATCGTCGTGTCGTGCTACCATCGTTCGGTCAGAGTCT
+
55<<9<<<<>>>>;;:555966>>=8=@@=;:59=9.4.5::>>>B9BB>B?BA@@<>?C+=8<;;??9:8881335;;;+55059===066615999555::.4.4934457:<::///=9<=?;=;;??BBBB@BABBC9:99@<@@@=AAAC@@>?>BBBBB?8>:*///(///9=5::;6::;;9;'//(/../77655/5/5966,2,27;4945;:886616)/--(---(--/888<;:9933399;;988333933,389998;;077>>??B<<
@ATNG8:02377:07246
GATGGTAGTGTGTCTCTGAGAGTAGTACCATTCGTTTCGGAAGAGACAGGTACGTTAATAGTTAATAGCGTACTTCTTTTTCTTGCTTTCGTGGTATTCTTGCTAGTTACACTAGCCATCCTTACTGCGCTTCGATTGTGTGCGTACTGCTGCAATATTGTTAACGTGAGTCTTGTAAAACCTTCTTTTTACGTTTTACTCTCGTGTAAAAATCTGGATTCTTCTAGAGTTCCTGATCTTCTGGGATGTGTGCGCAGTGCCTACCATCGTTCGGTCAGAGTCT
+
BBBL@BBBBBABAA;96ECCBBBBCBBB=;;2;;;;09=2925><:;:?7:::@B@B?BBBB5957@::=<::<339999(9><@8..'.///56676:?=779B@A==?==<AAA=AAA<A=???A@@=<8>@@@9==@@@>==AAA@@@>==7899:>A<A<@A????@@@8=;;;:1;:=9:;:;:):<////)/56///78766666(599:6=?8;;7;===>==:>:=>B@@A777=@6=///@:9>>=AAAA>066<963339,--27==<>==?@
@ATNG8:02378:07286
GATGGTAGCATCATGCATATCTCACCATAAGATCAGGAACTCTAGAAGAATTCAGATTTTTAACACGAGAGTAAACGTAAAAAGAAGGTTTTACAAGACTCACGTTAACAATATTGCAGCAGTACGCACACAATCGAAGCGCAGTAAGGATGGCTAGTGTAACTAGCAAGAATACCACGAAAGCAAGAAAAAAGAAGTACGCTATTAACTATTAACGTACCTGTCTCTTCCGAAACGAATGAGTACGTGTGCGACGTGTCTCCTACCATCGTTCGGTCAGAGTCT
+
A?AC@DBBBBBCCBBAIABABBBCC9;;B@B@AA@@=@@CCCCBAB>BC>@>@BCCCAAC2A?AAAABBAB78828?@ABBB2BB@C=@@A9ACDACCCBCCCBB?B?BB?CCC?BCCABBCCCDCCCBBBC?CCCC?BAA@BBBB?D@C??>@CCCCBBA?BBBBAA@BD?989399998+:==9::9:9:%0=<9///99@??<?=@=??7>:=ACBB?BCCBBAA>A@BBD>DCC?BAACBBBCBBBBBBBCCA@@:;;=A@@<@:8:B?BC?CBCCCCA@?
@ATNG8:02379:07253
GATGGTAGGACGAGCGTCTGAGAGGTACTCATTCGTTTCGGAAGAGACAGGTACGTTAATAGTTAATAGCGTACTTCTTTTTCTTGCTTTCGTGGTATTCTTGCTAGTTACACTAGCCATCCTTACTGCGCTTCGATTGTGTGCGTACTGCTGCAATATTGTTACGTGAGTCTTGTAAAACCTTCTTTTTACGTTTACTCTCGTGTTAAAAATCTGAATTCTTCTAGAGTTCCTGATCTTCTGGTGTCTGATCTGTATCACTACCATCGTTCGGTCAGAGTCT
+
:9DE;>CC?BBBCBCBBBBAABCC@CABBCBB@CBBC=BB?C?CCCCBBB?BDCCC=B?BBBD?C?CDCCBBBBB?BCDDD0DD=BBDD>CBBA=AAB;AB>@@ACCC@CBDCCBBD?CCC?C?CGCBBBBB@BCCB@CCCBBBBCCCCCCBBBC@CBA?CB?BBBCCCCBCD@CBBBB:B?C>BBCBB2BCBBB>AACCCCEBBB?BBAB5BBBCD@C@BC@CCCCBBB@C@BBBCCC?BBC@CCCBBBDCBBBCCECBBABC@CBBDD@BA?BBBABBB99
@ATNG8:02380:07289
GATGGTAGTGTGTCTCTGAGAGTAGTACTCATTCGTTTCGGAAGAGACAGGTACGTTAATAGTTAATAGCGTACTTCTTTTTCTTGCTTTCGTGGTATTCTTGCTAGTTACACTAGCCATCCTTACTGCGCTTCGATTGTGTGCGTACTGCTGCAATATTGTTAACGTGAGTCTTGTAAAACCTTCTTTTTACGTTTACTCTCGTGTTAAAAATCTGAATTCTTCTAGAGTTCCTGATCTTCTGGATAGCGACGCGATATACTACCATCGTTCGGTCAGAGTCT
+
44:<7>>BBC9:5<55555556=9>A99:@;;4;???:@C@F@BBBBBCC@DDDBB?CBCBBC@CACCCCCCCCCACCECC3A@?ABBD>BBBB@BBC@CC@CCBCEFACCCCCBCC@DCB?B?CEDCCCCC@CCCD?BBBBCCBBBCCCCBBBB?CCC?CC@C?BBBCCCCBB@BBBCB;B?B=>?>>>0>ABBD=BBBBCDBCBC=@@@@0@BBCC@CACC@CBCCBBB@B@BBCCBB?BBD@CCCCCCCCCCBBACCCCCCC?BBBCC@@?>@CCABBBBB
@ATNG8:02382:07286
GATGGTAGTGTGTCTCTGAGAGTAGTACTCATTCGTTTCGGAAGAGACAGGTACGTTAATAGTTAATAGCGTACTTCTTTTTCTTGCTTTCGTGGTATTCTTGCTAGTTACACTAGCCTTCCTTACTGCGCTTCGATTGTGTGCGTACTGCTGCAATATTGTTAACGTGAGTCTTGTAAAACCTTCTTTTTACGTTTACTCTCGTGTCAAAAATCTGAATTCTTCTAGAGTTCCTGATCTTCTGGGATGTGTGCGCAGTGCCTACCATCGTTCGGTCAGAGTCT
+
445:5:=@9>;;5555559BA966<>=;5599.4<=>9??<@?BBCC@AA@BBBBB?C?B;;;=A=A;;<<///<8===<<*//,599<2;;;<7<<>.66699:;4616;9:<<;;5;7;7;:E@@999992:D@@<ABB@@9::@?@?>????=?DD@ED?B=@?BB@AAAA@CCFGC7C9<9<<CFC5CCCDH9;<AA;;;;99=>@@@,99994.4344.488889:6;8<???>>78/AA400/09=<AB;::CBB?CBB?A@@@B?BFAAABCCAA;=
@ATNG8:02383:07254
GATGGTAGTGCGTGAGAGAGAGACCCAGAAGATCAGGAACTCTAGAAGAATTCAGATTTTTAACACGAGAGTAAACGTAAAAAGAAGGTTTTACAAGACTCACGTTAACAATATTGCAGCAGTACGCACACAATCGAAGCGCATTAAGGATGGCTAGTGTAACTAGCAAGAATACCACGAAAGCAAGAAAAAGAAGTACGCTATTAACTATTAACGTACCTGTCTCTTCCGAAACGAATGAGTACACACTCTCATATGACACTACCATCGTTCGGTCAGAGTCT
+
:::<7>AB@A@A@ADLFCCBCCCCC>BCC@CCBB@@?A@CCCCDAA>AD?B?BBBBBBBB3B?BAAACBAA???5=@;;;;<*;C>A>BDC;CEE@BBCCCCCCB=A?@@=@DE?BCCCCDDCB::<CCCCD?BB@@=@BBAAB>@=??CAA>?@@@BBBC@DAAABB@BF@BBB?AA@AA<???@CCCCC3CC?ABBACBBBF>?=?BBC=?=?CBAB?BBABBBB@B?BBC=BBB>BBAAABBBBAAAAAABA@ABBBCBBAA>ABBBB@BB@BCBBBBBBB
@ATNG8:02384:07275
GATGGTAGGCACTGCGCACACATCCCCAGAAGATCAGGAACTCTAGAAGAATTCAGATTTTTAACACGAGAGTAAACGTAAAAAGAAGGTTTTACAAGACTCACGTTAACAATATTGCAGCAGTACGCACACAATCGAAGCGCAGTAAGGATGGCTAGTGTAACTAGCAAGAATACCACGAAAGCAAGAAAAAAGAAGTACGCTATTAACTATTAACGTACCTGTCTCTTCCGAAACGAATGAGTACTGTTCTATGTGTGCGCTACCATCGTTCGGTCAGAGTCT
+
////)/9<7==;>;<>@@B@A>9599'544.5AAAAA6;29AAA@:;49>:?=A@@?<<<<'>;<@A;;98BB?B<?@A@@@@.9;=B;@@A7@BB@CBAB@CCBB?B>BA?BAA=@A@@B@AA9;;CA;;;A>A;:::>><77337198===5>@@@AAAB???ACBD;>>@CA>8=>778)8875;<<<<=&=;85757666;=69692563<665:@B=@??>:;A8A9ABA;>970777>AB@B>>9>AA::9@A<=@@@BB8;<A>B?BB?C@@@ABAAA
@ATNG8:02388:07249
GATGGTAGTAGTACACTAGTCATACCAGAAGATCAGGAACTCTAGAAGAATTCAGATTTTTAACACGAGAGTAAACGTAAAAAGAAGGTTTTACAAGACTCACGTTAACAATATTGCAGCAGTACGCACACAATCGAAGCGCAGTAAGGATGGCTAGTGTAACTAGCAAGAATACCACGAAAGCAAGAAAAAGAAGTACGCTATTAACTATTAACGTACCTGTCTCTTCCGAAACGAATGAGTACGTGTGACGTACGTGAGCTACCATCGTTCGGTCAGAGTCT
+
/77:;:<=>;;;>=666>6658:5505:<7;555:;29499;;;@@?B>8@<>@@><>>;+;9>><>BA>:::?9>855<<:(:;5:.555&5<<=@9::AB@;;4;4;@=A@@;?>@;AACCB;:;BCBCC@BBCC?B998@?AB>B?BBB@AAABA@AA?BBBBBD?BB@C@>/73337(7735;;;;;,;;18666>888A.5.2559,2,2::::7?;:;:48175;;=19;;7333>;<<@AA@:AA>::?==////<:;5=744;7:;7;=B??:@=<
@ATNG8:02388:07278
GATGGTAGTATCTGCACACTCTGTCCAGAAGATCAGGAACTCTAGAAGAATTCAGATTTTTAACACGAGAGTAAACGTAAAAAGAAGGTTTTACAAGACTCACGTTAACAATATTGCAGCAGTACGCACACAATCGAAGCGCAGTAAGGATGGCTAGTGTAACTAGCAAGAATACCACGAAAGCAAGAAAAAAGAAGTACGCTATTAACTATTAACGTACCTGTCTCTTCCGAAACGAATGAGTACACACTCTCATATGACACTACCATCGTTCGGTCAGAGTCT
+
444:5<@@@BBB@@@B;;9C@CICC@C;;8;AABBD>B>BBBADBC?BC@CA??>:9999)3;@BBCCCCCBA?8<<?@@@@,=B>C;BBA9BDHADEFCCCCBB?B?@@=ADD@BACCCCDDDGDCCBBBD?A@@?=@BBDCBAA?A@C@@>ACCCCBBB?AAACDC?AA@BCC599??>5<<<99::999%9?<>:78@>A=<5:59:=?2;5:?BBB@CC@@?AA=A?BBB=BCB?BBBBCCBBBBBBAAABABBC?@@BBCD@BBBBB?BB?BBA@ABBAA
@ATNG8:02390:07280
GATGGTAGTGTCATATGAGAGTGTGTACTCATTCGTTTCGGAAGAGACAGGTACGTTAATAGTTAATAGCGTACTTCTTTTTCTTGCTTTCGTGATATTCTTGCTAGTTACACTAGCCATCCTTACTGCGCTTCGATTGTGTGCGTACTGCTGCAATATTGTTAACGTGAGTCTTGTAAAACCTTCTTTTTACGTTTACTCTCGTGTTAAAAATCTGAATTCTTCTAGAGTTCCTGATCTTCTGGAGATATCATCAGCGAGCTACCATCGTTCGGTCAGAGTCT
+
7;:A?@5;5:::<=?CCEICCCCBCC;;;IDA?B@@@<AB@D@;;9B<@A49666<8=6;;::7?:BC@??@;;:8<=?A?1=B@C@@@:?>@@9:9@?9:89:DDCB@BCBAACCC@EEC?A>@BBBCCCHFDDIGFDAABCCCCBCCBBBCCB<AAA?AC@DBCCBBBBCBB=?@@@@2@5;5;?@?@,@A;;;0;;;;@??;;;4;:;:*;AA::8:=CD>BBCBBBB?B>BCC=;;>B;;8;BBCDCDCCBCDBCBBBBAB?B;;;C?BBABBBBDCBBB
@ATNG8:02343:07304
GATGGTAGAGTATCATGTGTATCTCCAGAAGATCAGGAACTCTAGAAGAATTCAGATTTTTAACACGAGAGTAAACGTAAAAAGAAGGTTTTACAAGACTCACGTTAACAATATTGCAGCAGTACGCACACAATCGAAGCGCAGTAAGGATGGCTAGTGTAACTAGCAAGAATACCACGAAAGCAAGATAAAGAAGTACGCTATTAACTATTAACGTACCTGTCTCTTCCGAAACGAATTAGTACTGTATCTATGTGTGCGCTACCATCGTTCGGTCAGAGTCT
+
;;;@?A:<:CCCCDDCECBBCBBBB>BBC?CCCBBB?B=@@BBA;:8;C?CACEDDCDDC5B@BCCGCIEAA@@;AABBCCC5CCAG@CCC;CDCACBBBAABAA>A@DG?BBB@BBEACACCCCCCCDDCC@@@@B?BCCCBBAA=A>A::8;CCCBDCC?BBBBBB?BD?BAB<>>@?A8?8949AABF=BB>AABB>;BACACACCCB:;:;BDCCAECBBBCB?B>CCF>CCC@C@CBBBCBB@@@????@CAAAABBDCC>ABBBC;8829@@@@@@A=
@ATNG8:02345:07325
GATGGTAGACACGTGTGCTCTCTCGTACTCATTCGTTTCGGAAGAGACAGGTACGTTAATAGTTAATAGCGTACTTCTTTTTCTTGCTTTCGTGGTATTCTTGCTAGTTACACTAGCCATCCTTACTGCGCTTCGATTGTGTGCGTACTGCTGCAATATTGTTAACGTGAGTCTTGTAAAACCTTCTTTTTTCGTTTACTCTCGTGTTAAAAATCTGAATTCTTCTAGAGTTCCTGATCTTCTGGAGATATCATCAGCGAGCTACCATCGTTCGGTCAGAGTCT
+
44;<9>DCCCC@@@BBABACCBBBCCBBCCBB?ACCD>BB@B>BBBBBBD@BCACB@C>AAAD?D?DDBBBBB<A=BBBAB2?B<A99:,7A>>=@00*0>*00:==A7BBCB>>>A=>>==C<AA@?@AAA<AAAA9==C>;:;ACA@@@>>>A=>>>;>B=A<>>>BBBB??;?AACC5D<A:?;@@@@'=77=+--7---3668/5555$2555>6=3775:>9=9@@<@<@@@@@@:===<@AAAA===@@C>>>:@///<7:::771;>9>>>>>>>>>
@ATNG8:02347:07295
GATGGTAGCATCATGCATATCTCACCAGAAGATCAGGAACTCTAGAAGAATTCAGATTTTTAACACGAGAGTAAACGTAAAAAGAAGGTTTTACAAGACTCACGTTAACAATATTGCAGCAGTACGCACACAATCGAAGCGCAGTAAGGATGGCTAGTGTAACTAGCAAGAATACCACGAAAGCAAGAAAAAGAAGTACGCTATTAACTATTAACGTACCTGTCTCTTCCGAAACGAATGAGTACGTGTGCGACGTGTCTCCTACCATCGTTCGGTCAGAGTCT
+
55<C;CCAABD=BBBBCCBBCCDDC?BBC?CCCCBB?B@CCDBBBA=AB@B?A@BBBBCB3B?BBBBAAABBBB<B@@@@@@1@A<@<@@@9@CC@CCCCCCECC?B?BC@BBB?BBCABBDCCCCCCBBBC?CCBB?BBBBAAAB>B?CCC?CCCCCAAA@BBBAAB@BB>>>>8=<<<;3>==9:::::(9A?C99:BAAAA;?<?@@@:=:=@BBC@CBBBBBB?B@BBF>BBC@:99BCCCAABCCCBBBBBAA;;;<@@@<??>=A>AB@CCDDAA@@@
@ATNG8:02349:07312
GATGGTAGAGAGAGCTCTCTCATCGTACTCATTCGTTTCGGAAGAGACAGGTACGTTAATAGTTAATAGCGTACTTCTTTTTCTTTGCTTTCGTGGTATTCTTGCTAGTTACACTAGCCATCCTTACTGCGCTTCGATTGTTTGCGTACTGCTCCAATATTGTTAACGTGAGTCTCGTACTGCTGACAATTATTGTTAACGTGAGTCTTGTAAAACCTTCTTTTTACGTTTTACTCTCGTGTTTAAAAATCTGAATTCTTCTAGAGTTCCTGATCTTCTGGTTCTGATCTGTATCACTACATCGTTCGGTCAGAGTCT
+
44447:99;4445555555<<<;6;6<<=;<<:CCCI@CC=@;;;9<===8==:550/6::??6?+//:=;983<6===<;'377(39993<A?;7?@A9?@777377349==475AA9?==:=;=966/.--26--.3666.222977-----(-(.68322,22555=;992228733----,,,4(-(.5035/529;5559955.59999+949.55999(9;4444&49::::88333(3;;;'44333-3399488<<A==1713;>@992000*0*00/06889::4543;99:73389886===0//???
@ATNG8:02351:07327
GATGGTAGCTATACGTATATCTATGTACTCATTCGTTTCGGAAGAGACAGTTACGTTAATAGTTAATAGCGTACTTCTTTTTCTTGCTTTCGTGGTATTCTTGCTAGTTACACTAGCCATCCTTACTGCGCTTCGATTGTGTGCGTACTGCTGCAATATTGTTAACGTGAGTCTTGTAAAACCTTCTTTTTACGTTTACTCTCGTGTTAAAAATCTGAATTCTTCTAGAGTTCCTGATCTTCTGGGATGTGTGCGCAGTGCCTACCATCGTTCGGTCAGAGTCT
+
:6;C@DCCC::6==BBFCCCCCCBCBBABC;;8;BBB>BG@CA@@@CDDCB@CCCC@C?CCCC?C@DCBBBB@<A8BBBBB2@A=BBBB=DCCC?AAB@BC5989BBB?BAA@DCBA<;;;;A:??A@>>>>=>>@@;>>B?>?>>AAAAA:::@;:;;=BB=A<>>?BAA???;???DD5A=B=;;;;;*:=///)//7///<<<>18887'2777:8<;@@:@A@@???;?7;>@@@@766>@6=///;66:>>AAA@@:>>>;>>>>B:>=<>>AAA::;>
@ATNG8:02353:07305
GATGGTAGCACACGAGATCTCATCGTACTCATTCGTTTCGGAAGAGACAGGTACGTTAATAGTTAATAGCGTACTTCTTTTTCTTGCTTTCGTGGTATTCTTGCTAGTTACACTAGCCATCCTTACTGCGCTTCGATTGTGTGCGTACTGCTGCAATATTGTTAACGTGAGTCTTGTAAAACCTTCTTTTTACGTTTACTCTCGTGTTAAAAATCTGAATTCTTCTAGAGTTCCTGATCTTCTGGTATACACACTCGCTCGCTACCATCGTTCGGTCAGAGTCT
+
455<7>DABBCC@@ABBBCCCCCCBBDDDDBB?BCCG=BB?D@DC@@BCD@BBBAA?A@BBDD@D?AAACCCFAA@BBCCC2CC?B@BB=BBBB@CBA>AA498ABBC?DBAAABBB?C>?;@=B@????AA;AAAA9<;?>==>>@@@AA@@@@:>>A=BB<><>@AAAAB@@<@>>>>6>=B=A>@@@,::333)--3---=<<=08765$257@A9>:>>:>A@@>>><@<@@>>>A:==B=B@?==A@@>AAAAAAA???@;@DDAA8=><AABBBCCBB
@ATNG8:02358:07290
GATGGTAGCTATACGTATATCTATGTACTCATTCGTTCGGAAGAGACAGGTACGTTAATAGTTAATAGCGTACTTCTTTTTCTTGCTTTCGTGGTATTCTTGCTAGTTACACTAGCCATCCTTACTGCGCTTCGATTGTGTGCGTACTGCTGCAATATTGTTAACGTGAGTCTTGTAAAACCTTCTTTTTACGTTTACTCTCGTGTTAAAAATCTTGAATTCTTCTAGAGTTCCTGATCTTCTGGGTGTATCAGGCTGAGTATCTACCATCGTTCGGTCAGAGTCT
+
;;;;66<A<DDA@@DC;;6:6666>C@>AE<;9;CB>CC6;9;;;BBCB@CCBBB@C;;:?C<?=?>AAA@A9917A=>>+8>33333,3@<=3::?;?A?BBBBBA=AA@ABBBBA;;;:><@@@=====<?@A@<===@@AA<=>BA@6//<1///777+/*8=;887@??:>====/=:=5;;@@@/??===6=>>===A=;:47999*9//*/<7<7?@<AA@@?>>=B=AA??@B<=///*//-999,,)---32279:::>48776616636668755//
@ATNG8:02365:07294
GATGGTAGTATATCGCGTCGCTATCCAGAAGATCAGGAACTCTAGAAGAATTCAGATTTTTAACACGAGAGTAAACGTAAAAAGAAGGTTTACAAGACTCACGTTAACAATATTGCAGCAGTTCGCACACAATCGAAGCGCAGTAAGGATGGCTAGTGTAACTAGCAAGAATACCACGAAGCAAGAAAAAGAAGTACGCTATTAACTATTAACGTACCTGTCTCTTCCGAAACGAATGAGTACTGTATCTATGTGTGCGCTACCATCGTTCGGTCAGAGTCT
+
<;<A@ECC@ABDDBBBCDDCICDCD@CCC?DDCBBB@C@CCHCCBC@CB@B@CBBBADDD3C@BBBBBBBBBBD>CBCBDDC5AA;A5;;0:CC>B;:;BA@@@<@<<<7<AA?BBAACBBB@BCCGGCDD@BB;:7;CCA@@@@=@@BBB?BBAA>>?B?AABA9?83717A>6==//*/9=6::::@1?A>@??@BAA@@0000::>,00/>>@@:>>B997B@C?BBC<?@A>ACBBBDBBA????99:B@CCCBCBBCC@CAA@B<??>AA@ACC?99
@ATNG8:02368:07322
GATGGTAGTGTCAGTGCGCGTCGTCCAGAAGATCAGGAACTCTAGAAGAATTCAGATTTTTAACACGAGAGTAAACGTAAAAAGAAGGTTTTACAAGACTCACGTTAACAATATTGCAGCAGTACGCACACAATCGAAGCGCAGTAGGGATGGCTAGTGTAACTAGCAAGAATACCACGAAAGCAAGAAAAAGAAGTACGCTATTAACTATTAACGTACCTGTCTCTTCCGAAACGAATGAGTACTGTATCTATGTGTGCGCTACCATCGTTCGGTCAGAGTCT
+
55:C?BBCBCCBBBBBCBBBCACCC@DCC@CCCCCC?B?BBCCBBB?BDAC?ABBCCCBB3B@BBBBAAABBCC>@@ACDDD1BC?B<AAA8ABCBCBBBBBCDC@D@@A=@BB>AADCCCCCCCBCBBCBC@CCCC<@@AABBA>?>8>>?<@CCCCBBB?BBBCBB@BB?BBC<??::9,9==9?AAAA3BB?@;;;@@@@B8;7;AAA3858@BBC@BBBA@@@;@;@@@;@AA?9::KCCCAABBBFA@??BBBBB>>@@@=@@@@A;:95:?>>@E;;:
@ATNG8:02382:07304
GATGGTAGCAGACGTGACAGAGCGCCAGAAGATCAGGAACTCTAGAATAATTCAGATTTTTAACACGAGAGTAAACGTAAAAAGAAGGTTTTACAAGACTCACGTTAACAATATTGCAGCAGTACGCACACAATCGAAGCGCAGTAAGGATGGCTAGTGTAACTAGCAAGAATACCACGAAAGCAAGAAAAAGAAGTACGCTATTAACTATTAACGTACCTGTCTCTTCCGAAACGAATGAGTACCTCTCAGACGCTCGTCCTACCATCGTTCGGTCAGAGTCT
+
?DDH@BBBB;;:;>=A>;966><BA@9:9:BBCCCC@D@C@@?A::6:@9?;?@@@AAAA1@>BBBBBCDDBBB;77;@@@@,;;594999&5999?BB@=>?;;5<<@@=@GE@;;;AB@@BCCCEKBBBB?BC@@=@AA@AA??>@@CGD@CAAABABB@B??;>>900+/:9)07>AA;B:=8=><<<.<A<BAA>>>?=>5;187;:9>:==@@@>@@??>==9=258<9;;?<@@@A@?@=988?@@A978@A?<<6::9/75957178/7<@==?998
@ATNG8:02382:07321
GATGGTAGCACGAGTCACTCATATCCAGAAGATCAGGAACTCTAGAAGAATTCAGATTTTTAACACGAGAGTAAACGTAAAAAGAAGGTTTTACAAGACTCACGTTAACAATATTGCAGCAGTACGCACACAATCGAAGCGCAGTAAGGATGGCTAGTGTAACTAGCAAGAATACCACGAAAGCAAGAAAAAGAAGTACGCTATTAACTATTAACGTACCTGTCTCTTCCGAAACGAATGAGTACGTGTGCGACGTGTCTCCTACCATCGTTCGGTCAGAGTCT
+
555>;EGBBBBBCD@@AIIFCBCBD:AA@@BBBC;;8;@CCCCBBB?BD@D?BCCBCBBB3B>BBBBAACCAAA9?@;;;;;':?=?4:::*9BA?CBCBBCB;;8:?AA?BBB?BBBABBDFDCCCCCBBC@BBBB?BAAABBBB@C@CBB@BBBCCAA@?DCCACB?BB?@@@<??AAA8???<@@@AA2AC@A?@;>==>C7;8;??D:>:=?BBB?BCA@@?A=A?BCC@BCC@:::FDCCCBBBBCCAABCBA>>=<@@@;>788C@BCADCCC@??AA
@ATNG8:02384:07295
GATGGTAGCTCTGCTCTGACTCTCGTACTCATTCGTTTCGGAAGAGACAGGTACGTTAATAGTTAATAGCGTACTTCTTTTTCTTGCTTTCGTGGTATTCTTGCTAGTTACACTAGCCATCCTTACTGCGCTTCGATTGTGTGCGTACTGCTGCAATATTGTTAACGTGAGTCTTGTAAAACCTTCTTTTTACGTTTGCTCTCGTGTTAAAAATCTGAATTCTTCTAGAGTTCCTGATCTTCTGGATATGAGTGACTCGTGCTACCATCGTTCGGTCAGAGTCT
+
888@9=BCCCDCBCBCCBBBCDCBBBB@@@BB@BDCC>BB@B@CBBB@AA?@DB:9;;HDGDC@C?CCCCDECCC@CCDDD1CC?@@AC=BBBB?CICAFE;;;BDEIBDCBA@ABB>A@@<@<AACCCCCC@DBCC?CBBCDC::;@AACCBBC@BBA@CC7;9;ABCBBCCC9;;@@@3@>B5;;AAA0@BCDK>BBFCBCDCBB?BCDB5CCBBBADACC@DGDCBBB@B@DCCCBA?CCC@CCAAAAAABBCCBB@@@@BB?BCBBC@AA>AAABA@@BB
@ATNG8:02387:07323
GATGGTAGGAGACACGTCGCACACGTACTCATTCGTTTCGGAAGAGACAGGTACGTTAATAGTTAATAGCGTACTTCTTTTTCTTGCTTTTCGTGGTATTCTTGCTAGTTACACTAGCCATCCTTACTGCCGCTTCGATTGTGTGCGTACTGCTGCAATATTGTTAACGTGAGTCTTGTAAAACCTTCTTTTTACGTTTACTCTCGTGTTAAAAATCTGAATTCTTCTAGAGTTCCTGATCTTCTGGGCTGCGCTGATATGCGCTACCATCGGTTCGGTCAGAGTCCT
+
<@BC@CCD?:;9:;5555>====BBAAA=@@B1:9>;39;5<5;;:<<@A=@@CAA<A::495.47;>:>BB=8=333333$3717;;<<.833:6933,3836696//)/;;/7755,2<<6>5:8<./).6505558)..67878;:;>>==<==:>==7==1817==<///;;489A?A2?./(/////'///65.5///988:>>9>>@>.>999<6;5<A=;:8?AAA7;7;>>>=<:<>;;4;6///3336,,,2,,,66746777376;;6;99633..)-
@ATNG8:02391:07308
GATGGTAGAGTATCATGTGTATCTCCAGAAGATCAGGAACTCTAGAAGAATTCAGATTTTTTAACACGAGAGTAAACGTAAAAAGAAGGTTTTACAAGACTCACGTTAACAATATTGCAGCAGTACGCACACAATCGAAGCGCAGTAAGGATGGCTAGTGTAACTAGCAAGAATACCACGAAAGCAAGAAAAAAGAAGTACGCTATTAACTATTAACGTACCTGTCTCTTCCGAAACGAATGAGTACGAGAGAGCACACGTGTCTACCATCGTTCGGTCAGAGTCT
+
444=7=@B9::BBCC:<;KCCBBBC;;;DAEEDDBB?B?BCEDCBB?CC@C=??B;:::::#;7B<>C?@DDBA@=ACHEDDD2BBBC@BBB;BGD?CCCDDBB?>:>??==@??<?BB@BACCDDDCCCBBB@CBAA>@@A@CCBB?B=B:99:CDECCAA?CCBBBB@BB>?><8<<888*:::3:::9:9%0;980//;;A=;:;==??A=A;>>CCCADCAA@@@;?=;;;0;BB@CDCCCCCCAAAB>>??CBBCCCBBBBA?A>??>==>9?@>??BBAA
@ATNG8:02391:07313
GATGGTAGACATATCGTACTCTCTGTACTCATTCGTTTCGGAAGAGACAGGTACGTTAATAGTTAATAGCGTACTTCTTTTTCTTGCTTTCGTGGTATTCTTGCTAGTTACACTAGCCATCCTTACTGCGCTTCGATTGTGTGCGTACTGCTGCAATATTGTTAACGTGAGTCTTGTAAAACCTTCTTTTTACGTTTACTCTCGTGTTAAAATCTGAATTCTTCTAGAGTTCCTGATCTTCTGGTATACACACTCGCTCGCTACCATTCGTTCGGTCAGAGTCT
+
55;>9>CABBCCDDDDCCCCCABACGCBCBA@>@CCC>CB@B?ACC?A?C@CCDDD?C?AAAB7B7ABBBBBB??8;;777'7<3>888)5997<@@@?BC>ABBCCA=D>>?>===;AAA:@:@@>>;;;?;AAAA=@;::::>=@??:;;>>@;;;;9==:><=>>FA@@@@;::;AA5A;?:=====.=?<=@,//<///;;;>1888(2889:6=6773799>>>>;C6>A;;;=8==B=????>>>@??????@@@A==7--*-33-3;4=DCCDCB<<
@ATNG8:02344:07382
GATGGTAGGCGACATACATACGCGCCAGAAGATCAGGAACTCTAGAAGAATTCAGATTTTTAACACGAGAGTAAACGTAAAAAGAAGGTTTTACAAGACTCACGTTAACAATATTGCAGCAGTACGCACACAATCGAAGCGCAGTAAGGATGGCTAGTGTAACTAGCAAGAATACCACGAAAGCAAGAAAAAAGAAGTACGCTATTAACTATTAACGTACCTGTCTCTTCCGAAACGAATGAGACGATGAGAGAGCTCTCTCTACCATCGTTCGGTCAGAGTCT
+
<<AD?CBC?::6;;;??DCGA@@CB?BBB=BBA@AB6;9;AABCBB?CE?B?AAABBCCC5CAGGCCBBBBDCD=CBAAAAA2BB?B@CDC;CEFACBABB@B::7;?BB?BCC?BACCCBAABBBDCCCCC?BC??>@BBACBBB@CAC@@?@CCCCDCC?CCCAAA?BC?B@B<>>>>=7=>>;999999%9A;B9:8EFDAA:>:>?BA7:7:BBBB@BBBAACCADABBB;B::7:AAABB???BBAAAAAA@A???@??;8=;;:=5::8>797;::88
@ATNG8:02348:07369
TATGGGTAGCACGAGTCACTTCATATCCAGAAGATCAGGAACTCTAGAAGAATTCAGATTTTTAACACGAGAGTAAACGTAAAAAGAAGGTTTTACAGACTCACGTTAACAATATTGCAGCAGTACGCACACAATCGAAGCGCAGTAAGGATGGCTAGTGTAACTAGCAAGAATACCACGAAAGCAAGAAAAAAGTAAGTTACGCTATTAACTATTTAAACGTACCTGTCTCTTCCGAAACGATGAGTACTGCGTCTCACTCTCGCCTACCATCGTTCGGTCAGAGTCT
+
88444(4<:98445://///)/:::<@:?>C?C?BABD;@=@A@ADAA=>A9>8=>00/=<<*<,///99555444)4999999(9;7;4999+9444<<<<?98>+0)//)///067335556<=655=:44.444438433:4444:5<9:5:444<8864////6646848:9677333(366(//8888$//.2550..2288839275222'22'29<;=9<666<<>:;///:8:///696888344:<<555@@;???<3:99.49334.4:5::;55455;
@ATNG8:02349:07363
GATGGTAGAGTATCATGTGTATCTCCAGAAGATCAGGAACTCTAGAAGAATTCAGATTTTTAACACGAGAGTAAACGTAAAAAGAAGGTTTTACAAGACTCACGTTAACAATATTGCAGCAGTACGCACACAATCGAAGCGCAGTAAGGATGGCTAGTGTAACTAGCAAGAATACCACGAAAGCAAGAAAAAAGAAGTACGCTATTAACTATTAACGTACCTGTCTCTTCCGAAACGAATGAGTACTGTATCTATGTGTGCGCTACCATCGTTCGGTCAGAGTCT
+
:::C;CCCBBBBBCC:;;DAAA@@A>A@@=ABAA<;8;@CBBBBCC@CC@B?BBBBCBBC5CBCCCCCIDDAA@8@A<<;;;*<@;@4595&5?A9?BC@@@B;;59<9918AA9>??BCCDDBCCCCBBBBAGCBB?BBCCCC??=AAGCC?BBCCCCCC?AACCAB?BC@AAA;==998*8881899999%:>;>:79CBA@@;@<@==;060//0@B<ABAAADD@C?AAD>DCD?BBCBBB??@DDCB>>>AABAB99999C?BBBAC?BB>AAA==?>77
@ATNG8:02358:07345
GATGGTAGATATATGCACGCTCTACCAGAAGATCAGGAACTCTAGAAGAATTCAGATTTTTAACACGAGAGTAAACGTAAAAAGAAGGTTTTACAAGACTCACGTTAACAATATTGCAGCAGTACGCACACAATCGAAGCGCAGTAAGGATGGCTAGTGTAACTAGCAAGAATACCACGAAAGCAAGAAAAAGAAGTACGCTATTAACTATTAACGTACCTGTCTCTTCCGAAACGAATGAGTACGAGAGAGCACACGTGTCTACCATCGTTCGGTCAGAGTCT
+
<<AB?BC@A@DCCAABCCCCECCCD?BDC@DBBB9:;;@CCDA@AD>AA?B?@BBBBEDD3B?ABBBB@?@BDD>BA???>?0>B<B4;;;6;CB?BBCGECBBB?C?CD?BBB@CCBBCCCCCBEECCADC@DCBB?CAAABBC?=@=@@@=@BBCCCCD@ABCAAC@BB@998288<==3????BDCCC3DB?B??@BCAAA<@<??AA1737ACCC@BBA@@CC=A>ABB=BBB@BBCBBBCBBBBB>>>BBBDCBBBB>>>>>>?@B?@@=A@@@AAAAB
@ATNG8:02364:07381
GATGGTAGACACGTGTGCTCTCTCGTACTCATTCGTTTCGGAAGAGACAGGTACGTTAATAGTTAATCGTACTTCTTTTTCTTGCTTTCGTGGTATTCTTGCTAGTTACACTAGCCATCCTTACTGCGCTTCGATTGTGTGCGTTCTGCTGCTATATTGTTAACGTGAGTCTTGTAAAACCTTCTTTTTACGTTTTACTCTCGTGTTAAAAAATCTGAATTCTTCTAGAGTTCCTGATCTTCTGGGTCTCTCTCTCACGCACTACCATCGTTCGGTCAGAGTCT
+
;;AC@CBBCCC:99B;66BCBCCCCCBBBC;:8;@@@:@D>A?BBBCCCA=AAA00+09;:=?6?:?BBBCBB?CBBBC1BA=@???7?BBC?ABD>BB59:@BAA>BCA:8:BB@BCC=@=BBBBBCBB?B?AA;>=A@>>@>9>;==A@@@AAAA<A@;A;<=;?AAAAB6;;BBA2=7;5;AAAA/><8888)8::799//./(/7775$333882868848::>>>>4<8<9>;=>;>?@A:;<;AAAAA@@@==<AAABB<>>:;;=BA<AAAAAA@?@
@ATNG8:02367:07349
GATGGTAGGCACTGCGCACACATCCCAGAAGATCAGGAACTCTAGAAGAATTCAGATTTTTAACACGAGAGTAAACGTAAAAAGAAGGTTTTACAAGACTCACGTTAACAATATTGCAGCAGTACGCACACAATCGAAGCGCAGTAAGGATGGCTAGTGTAACTAGCAAGAATACCACGAAAAGCAAGAAAAAGAAGTACGCTATTAACTATTAACGTACCTGTCTCTTCCGAAACGAATGAGTACATAGATATACGTATAGCTACCATCGTTCTGTCAGAGTCT
+
A@?C?BEEACCBBCACCCAABCHCGFGCC?BBBBBB>B@BCCCCCC@CC?B?BB??@DDD3C?AAACAADCCBB<AABCCCD5CC?C8;;;.;BB?CCBBDCHDC?B?BC@CCD?AAABCCCCCBBCDCCBC?AA@@<AAAAABBB?BACCC?BBBBBCCC?CBBBBC@BB?@??;>=0000+000+0AAAE0<=9@:;;BBB??:>:=AAA:>:=?CCB?BCBBBAA>A?BCC=CCC=ABBACCDCAAAB@CDA@@@??@@???A;?AA>><=@@AA@@@AA>>
@ATNG8:02375:07343
GATGGTAGCGCGACGAGCGTAGACCCAGAAGATCAGGAACTCTAGAAGAATTCAGATTTTTAACACGAGAGTAAACGTAAAAAGAAGGTTTTACAAGACTCACGTTAACAATATTGCAGCAGTACGCACACAATCGAAGCGCAGTAAGGATGGCTAGTGTAACTAGCAAGAATACCACGAAAGCAAGAAAAAGAAGTACGCTATTAACTATTAACGTACCTGTCTCTTCCGAAACGAATGAGTACTATGTAGAGCTCTATACTACCATCGTTCGGTCAGAGTCT
+
AAAA=AAABA?@@CCCECCEBDDDD>CBB?BCCDCC?B?BABBCCB@BB@B?BBBABDDD2@<@DCCCAAAABC<BBAAAAA2AA=C=AAA9ACC@CBBBDDDB@?A?CC@CAA=AAAADBBBBBBDDDD??>?CA@?BBBBABAA>B@BBC?CCCCCCAA=BCCCBB>AA=AA@9<?999,9<<;@ABBB2AC=@888CBBAA7;7;?>>3838@A@A=AB@@@A@=A@CGE>CBB?BBBDBBB@@@CCCCA@@=====>@BAA;@?@@A<<<6<<<<<>;;;
@ATNG8:02376:07373
GATGGTAGGCGACATACATACGCGCCAGAAGATCAGGAACTCTAGAAGAATTCAGATTTTTAACACGAGAGTAAACGTAAAAAGAAGGTTTTACAAGACTCACGTTAACAATATTGCAGCAGTACGCACACAATCGAAGCGCAGTAAGGATGGCTAGTGTAACTAGCAAGAATACCACGAAAGCAAGAAAAAGAAGTACGCTATTAACTATTAACGTACCTGTCTCTTCCGAAACGAATGAGTACTATGTAGAGCTCTATACTACATCGTTCGGTCAGAGTCT
+
:::B:BCD@BABBCCCCCCCAAACC?CCC@CCCDBB?B?BBCBCCC?CC?A?BCCAAAAA1A@CCCCCCBBBCD>C99:9:9*:B>B;ABC9ACCACCCCCCDBA?A@CC?BBC?CC??CCCCBBBCDCCBB@CDBC?BBCABC??<AACBC?BCCCCCCC?CCCAAA@BB?BBB<>>BBC:AAB?BCCDC2DD@B988BBDB@:=:<=>A5:4:<BAB?B@A@ABB?A?BBB>BCC?AAABBBCAABBCBBBDCBB?>>>?AAAAAAAA;:949<;;<@==<
@ATNG8:02380:07356
GATGGTAGTATAGAGCTCTACATAGTACTCATTCGTTTCGGAAGAGACAGGTACGTTAATAGTTAATAGCGTACTTCTTTTTCTTGCTTTCGTGGTATTCTTGCTAGTTACACTAGCCATCCTTACTGCGCTTCGATTGTGTGCGTACTGCTGCAATATTGTTAACGTGAGTCTTGTAAAACCTTCTTTTTACGTTTACTCTCGTGTTAAAAATCTGAATTCTTCTAGAGTTCCTGATCTTCTGGTGTCTGATCTGTATCACTACCATCGTTCGGTCAGAGTCT
+
44<=8<<<=@A;:55:556959995;B???9;4;@A@8@B7;6;@@BBBC?DBABA=A????A;?;>BBBCBBBB?BAAAA2A:5:>?91>BBD@AAA?BB>B??>@A=>BBBA@>><===;?<??AA?>>>=AAAA17788;;===@@@@;;;?=A=>:>B=B<A@AAAAAAA7;;>>>3>=B<>>AAA/??>>>9>???A@@>>=5:;;;+9=@@D<?<?@=@???>=>=B:>=??@@:<<A;9:;>>>@AA>>>>>???C@A=?@@@@=<<:=>???>>>>
@ATNG8:02381:07363
GATGGTAGGCGACATACATACGCGCCAAAGATCAGGAACTCTAGAAGAATTCAGATTTTTAACACGAGAGTAAACGTAAAAAGAAGGTTTTACAAGACTCACGTTAACAATATTGCAGCAGTACGCACACAATCGAAGCGCAGTAAGGATGGCTAGTGTAACTAGCAAGAATACCACGAAGCAAGAAAAAGAAGTACGCTATTAACTATTAACGTACCTGTCTCTTCCGAAACGAATGAGTACGTGTGCGACGTGTCTCCTACCATCGTTCGGTCAGAGTCT
+
556<:><>8666;;==>CCCCBAAA5;;0;;;;CA=@>BABBCBBDDL;;:;D;;9EFF3B@BBBAAABBABA987:@AAA.;;?B@CCC9CBB?BBC;;;A><6<900,0>>,00AABIBBBCCCBBB@@=@BBB?BABBBBBB?C?C@@=?BAAAACC@CBBBBA?CC@:999?99929=:4::::;+:>9>788=<?;?;@078>=<A;88:AA=@BBAAAB@D>AAA;99939AA@@@@>:7<<<<>=<<<@=======;<;::?<@@;??BCCBBAA
@ATNG8:02390:07366
GATGGTAGTACATGATAGACGACACCAGAAGATCAGGAACTCTAGAAGAATTCAGATTTTTAACACGAGAGTAAACGTAAAAAGAAGGTTTTACAAGACTCACGTTAACAATATTGCAGCAGTACGCACACAATCGAAGCGCTGTAAGGATGGCTAGTGTAACTAGCAAGAATACCACGAAATCAAGAAAAAAGAAGTACGCTATTAACTATTAACGTACCTGTCTCTTCCGAAACGATGAGTACGTGTGCGACGTGTCTCCTACCATCGTTCGGTCAGAGTCT
+
A>AB?BA@CBCB;;9?@@AC;;;;;=BBB?BBBC;;9;?CBCBB?@<@@=?>AAABBCCC5GBFGFCCCCCCEE>@@@BAAA2AD=A5;;;*;@@=@CDBA@@00+0;<<;@@C?BBBBCCBBCCDCBCCCC>BBCD@CBBBBB@@>AACCC@CCCBBCCC@BAABBB?BA=999<>>CCB>BBB???>=>=&9837A>AABCCB?B?CA@@:>:>@BAA>BBBBCCC@A?AAD<=00...=;;?AAAAA@AB@@@@AAAA@AAA>?;;;?<?A=ABCCCCCKB
@ATNG8:02344:07430
GATGGTAGTATATCGCGTCGCTATCCAGAAGATCAGGAACTCTAGAAGAATTCAGATTTTTAACACGAGAGTAAACGTAAAAAGAAGGTTTACAAGACTCACGTTAACAATATTGCAGCAGTACGCACACAATCGAAGCGCAGTAAGGATGGCTAGTGTAACTAGCAAGAATACCACGAAAGCAAGAAAAAGAAGTACGCTATTAACTATTAACGTACCTGTCTCTTCCGAAACGAATGAGTACTACTCTCAGAGACACACTACCATCGTCGTCAGAGTCT
+
99BB=A?B:9;@@@@@@==A<<<D?8=?>45499991616<<<<=C?CC<>:9:994444$46:9///988888////////$//)5.55)555.5<=@===??<>;AA>ABB?BCCBBCDHBBBBBCBBB@B;;;?A@@ABBBB>A?A;;6;E:::AACACCBBBB@BB?BBD?BBBAA:>??<@AABB/@@<@>>>==AEG<@6;;@@6;7;?AAB?CCAAACC?B?BBB=BBB?BDBBBBBBBBBBBBBB===@;;;?@??899<///////577225
@ATNG8:02351:07409
GATGGTAGGCGAGAGTGAGACGCAGTACTCATTCGTTTCGGAAGAGACAGGTACGTTAATAGTTAATAGCGTACTTCTTTTTCTTGCTTTCGTGGTATTCTTGCTAGTTACACTAGCCATCCTTACTGCGCTTCGATTGTGTGCGTACTGCTGCAATATTGTTAACGTGAGTCTTGTAAAACCTTCTTTTTACGTTTACTCTCGTGTTAAAAAATCTGAATTCTTCTAGAGTTCCTGATCTTCTGGATACACTCATGTGCACCTACCATCGTTCGGGTCAGAGTCT
+
;:?B:<B@AAABBBCCCCCCBBCDCCCCCCBB?BCCD>CC?C?@BBCDBB?BDCBB?B?ABCC?B=ABBBAAAAA>BBBBB1BB?BCCB<BBBB>ABB>BC=???BBB>@@AAAA==;CAA7;7;>===><=:=?A@9>>@?>===@AC>>999>;>>=;AA:>:>>>>=??@A9>=AAA.A;>7<<>>A.C=>==0955556>=?>6<<<<<(=@@@D=B<>?<????====A;>>AAAA4<;>=A>>>>>>??=>>>>AA:=?A=@=>>C=66618>>?@>>>=
@ATNG8:02385:07400
GATGGTAGGTGCACATGAGTGTATCCAGAAGATCAGGAACTCTAGAAGAATTCAGATTTTTAACACGAGAGTAAACTTAAAAAGAAGGTTTTACAAGACTCACGTTAACAATATTGCAGCAGTACGCACACAATCGAAGCGCAGTAAGGATGGCTAGTGTAACTAGCAAGAATACCACGAAAGCAAGAAAAAGAAGTACGCTATTAACTATTAACGTACCTGTCTCTTCCGAAACGAATGAGTACGTGTGCGACGTGTCTCCTACCATCGTTCGGTCAGAGTCT
+
///:6;?C@CCCBCBCDDCCCCCCB?CCE@ABABBB?B?BBBCCCC?CC?B?CCCBBBBB1B@CCCBCCCCDDD>DD49999.9C?C?BDD;CCC?BCBBAAC895:>@@=AAA@BBCDCBCCCCCBBCCCC@CCCD>ABAAABBB?C?C@@>ABBBBBBB>BCBBBB?BB<>>>588BCB>B@@:???@@2AD<A;;;AAA@@<@;>?AD;@;@@BBB?BBBCCCC?C?CDC>@994:AAAABBAAA>?>BBCECB??AA<@@@=@@<7979@?CBBBBC???
@ATNG8:02355:07451
GATGGTAGGCGTGTGAGAGTCTGCCCAGAAGATCAGGAACTCTAGAAGAATTCAGATTTTTAACACGAGAGTAAACGTAAAAAGAAGGTTTTACAAGACTCACGTTAACAATATTGCAACAGTACGCACACAATCGAAGCGCAGTAAGGATGGCTAGTGTAACTAGCAAGAATACCACGAAAGCAAGAAAAAGAAGTACGCTATTAACTATTAACGTACCTGTCTCTTCCGAAACGAATGAGTACGATGAGATCTCGTGTGCTACCATCGTTCGGTCAGAGTCT
+
@@AC@DCC@BBBCDCBBBBBBBCCC?BBC@BECCCCAC?BBBCBBB?:::;?B??::::;);>AAAABBBCCBB9@::::::(:<9<=A?>1@7707=;?AABA?;?<?@;@??7;:B<AAAAA@@?<<<=?:@A78299:9AA=>:=<@@D@CCBBBBDD?BBBCBB?BCACCC@BB@@B=AAA?AA@@?,::6:A@@@B@?A?B?BBBB?B@BBBBB?>>=BBBB@B?BBB>BAA?ABBBAAAEBBBECBCAAAABB???ACC@BBCCC@BB?BAA@CCA??
@ATNG8:02359:07467
GATGGTAGAGAGAGCTCTCTCATCGTACTCATTCGTTCGGAAGAGACAGGTACGTTAATAGTTAATAGCGTACTTCTTTTTCTTGCTTTCGTGGTATTCTTGCTAGTTACACTAGCCATCCTTACTGCGCTTCGATTGTGTGCGTACTGCTGCAATATTGTTAACGTGAGTCTTGTAAAACCTTCTTTTTACGTTTACTCTCGTGTTAAAAATCTGAATTCTTCTAGAGTTCCTGATCTTCTGGGTCTACGCTCGTCGCGCTACCATCGTTCGGTCAGAGTCT
+
@?@B?BDDDDCDCCCCAA@CB@<>AAABBCDCACCC@CD@C@CCBBBDD@CBBBB?C?BBBC@D@BBABBCCBB>A@@?@2@?9A99:18AAA>BA@<@@3:9?CCD>AACCBB=>;@@A:A:===@>>>@;@@<<8>???AAAAA:8;?<<==588>>BB=B7;;?AADA;;6:<<==3><A:==@@?.==:::)//7///:96:3:==<.8;;;C5A:@A;A@@A>===@7;;BA@@:>>@@:@===;;:?AA?;;;?==>@=@@@>>;>B<@@BAA=;;;
@ATNG8:02371:07476
GATGGTAGCAGACGTGACAGAGCGCCAGAAGATCAGGAACTCTAGAAGAATTCAGATTTTAACACGAGAGTAAACGTAAAAAGAAGGTTTACAAGACTCACGTTAACAATATTGCAGCAGTACGCACACAATCGAAGCGCAGTAAGGATGGCTAGTGTAACTAGCAAGAATACCACGAAAGCAAGAAAAAGAAGTACGCTATTAACTATTAACGTACCTGTCTCTTCCGAAACGAATGAGTACGTGTGCGACGTGTCTCCTACCATCGTTCGGTCAGAGTCT
+
:;DE@D@CABBCCCCBCCCBBBCCCAAAA@HCDBBB?B@CCCAA@C=AA=A?CACCCCC9C?CBBBBBBBBBD=@=;;:::*:A<B?CC>CGGHECBBBBCCC?B@BB?BDC?BBBBCBCCBBBBCCCBB@DCCC898CAA???<@?AAB?BBBBBBBC@DBBB??<??9=?=/87;<<3333437778'5;4:9:;@===C7;7;?@B<?<??CAA=AAAABCB?B????:?AA????BBBBBBBB???@@AA????B=>>><??BAB?BA?CDCCBAA??
@ATNG8:02373:07473
GATGGTAGGACGAGCGTCTGAGAGGTACTCATTCGTTTCGGAAGAGACAGGTACGTTAATAGTTAATAGCGTAACTTCTTTTTCTTTGCTTTCGTGGTATTCTTGCTAGTTACACTAGCCATCCTTACTGCGCTTCGATTGTGTGCGTACTGCTGCAATATTGTTAACGTGAGTCTTGTAAAACCTCTTTTTACGTTTACTCTCGTGTTAAAAATCTGAATTCTTCTAGAGTTCCTGACTTCTGGGCAGACTCTCACACGCCTACCATCGTTCGGTCAGAGTCT
+
8:::5<;;5;;<==<;;;==>>>>;;;:<=6626<>>7>>:=<??996;<7;AA0/)/4///<7<=@<@<A99.9=4==9=9(444)4;;<466697<6976=:>BBACE@BBCDDCCB@CBB?B@BCBBBCDD@CCCC?BBB@DAA@@;;:>A@@A>::9?BB@F@??969?;;A15//99&/)//////$/7>>>4;665995544.4444$4::9:797<;7/0/00/;:=:<>>>=8<@BF=BBCCBAA@CB@@@@@;>892877;<:<>9??@@<<>56
@ATNG8:02381:07467
GATGGTAGGCACTGCGCACACATCCCAGAAGATCAGGAACTCTAGAAGAATTCAGATTTTTAACACGAGAGTAAACGTAAAAAGAAGGTTTTACAAGACTCACGTTAACAATATTGCAGCAGTACGCACACAATCGAAGCGCAGTAAGGATGGCTAGTGTAACTAGCAAGAATACCACGAAAGCAAGAAAAAGAAGTACGCTATTAACTATTAACGTACCTGTCTCTTCCGAAACGAATGAGTACGAGAGAGCACACGTGTCTACCATCGTTCGGTCAGAGTCT
+
;;BA9>@@=?969AABBDCCCICCC>A@C@BCCB@@<A?BBCDAA@@BC?B?BB;;;CCC3E?ABC@@?BBCDD=AAB=G@@+69466;<>2>>C@@@@CBB@BB?B>@@?BBB@CBBAEGHB@@@EDEBBC?AABB?BBA@@???9@?ABA>AAABCBBB?B@BBBB?AB?@97/7778<6822,5AAAA.==:<=<=>77:616168::*/,/9@AA=BB??=BB>C=ABD=BBB????BBBCA==>AB899==??=>==>AA=>888>:;;5;>888?===
@ATNG8:02388:07447
GATGGTAGCGCGACGAGCGTAGACCCAGAAGAATCAGGAACTCTAGAAGAATTCAGATTTTTAACGCGAGAGTAACGTAAAAGAGGGTTTACAAGACTCACGTTAACAATATTGCAGCAGTACGCACACAATCGAAGCTCAGTAAGGATGGCTAGTGTAACTAGCAAGAATACCACGATAGCAAGAAAAAGAAGTACGCTATTAACTATTAACGTACCCTGTCTTCTTCCGAAACGAATGAGTACGATGAGAGAGCTCTCTCTACCTATCGTTCGTCAGAGTCT
+
99//+/::::AAAB=<<<<9/0/<<3:<=>BA;;949.9.4::554:633-3433/:9988'6(///:8/////(/8////&5559)55)599497/////77297::58885454:<<<>;???;=BBB=AA?@;88488=771929:929;===9>@=?;8>;;57/)///(/-86-//66255555'..(.55;>===>9>:=;::6:6//06;=3:86//(/:080-//)///)/88/33;8;99>=95229886553338)..75*,(,,,5568:=::
@ATNG8:02391:07483
GATGGTAGTCTCAGATAGTCTATAGTACTCATTCGTTTCGGAAGAGACAGGTACGTTAATAGTTTAATAGCGTACTTTTTTTTCTTGCTTTCGTGGTATTCTTGCTAGTTACACTAGCCATCCTTACTGCGCTTCGATTGTGTGCGTACTGCTGCAATTATTGTTTAACGTGAGTCTTGTAAAACCTCTTTTTACGTTTACTCTCGTGTTAAAAATCTGAATTCTTCTAGAGTTCCTGATCTTCTGGTGAGATATGCATGATGCTACCATCGTTCGGTCAGAGTCT
+
A;:57=<@BBBBCCHHCCBBCBB@B;;5;<@??@@@B>CDAGACCCCCCC@CCBAA=@5;48<>3@=B@@::;;4444499;";8884::,:::?7?;9::@-006:=9+/7@ABBBC<>?DAF@?;;B?;;;:>>==:>@===BA==::97<8556:3883522'2+22689....).2299*4)..3999)66222-377.-----727777)7555:49422-285599;;A:8:8<<A9;;;=@@@@@@AAAA=;77///77;;A;;;A:>><;:666----
@ATNG8:02345:07527
GATGGTAGAGTATCATGTGTATCTCCAGAAGACAGGAACTCTAGAAGAATTCAGATTTTTAACACGAGAGTAAACGTAAAAGAAGGTTTTACAAGACTCACGTTAACAATATTGCAGCAGTACGCACACAATCGAAGCGCAGTAAGGATGGCTAGTGTAACTAGCAAGAATACCACGAAGCAAGAAAAAGAAGTACGCTATTAACTATTAACGTACCTGTCTCTTCCGAAACGAATGAGTACACATCGTCGTGTCGTGCTACCATCGTTCGGTCAGAGTCT
+
<:CC>A@BBB@A;;@;CCCCB;;;B?BBE?BBB@@=@=A@ABA@?;>A4949?B;;;;;*;=BBCCCFKCCCB<AA;;;;.;C>C5;;;.;CC?ABCC;<99:4:@AB@AAD?CBCBCBBBBBBHDDDBA?@BBC?AABBCDCD@D@BBB?BBCCCDCC@CAAACC@BB?BCC<@@00,/666//000'9>>BBBCCC@==:>=B>>><>;::@BA=@@;;;CC@C?AAA=BGD@???BCC???BBDBBBCCBAAACBBBCC?CBBAA?AB>A@B???>99
@ATNG8:02379:07539
GATGGTAGTATAGAGCTCTACATAGTACTCATTCGTTTCGGAAGAGACAGGTACGTTAATAGTTAATAGCGTACTTCTTTTTCTTGCTTTCGTGGTATTCTTGCTAGTTACACTAGCCATCCTTACTGCGCTTCGATTGTGTGCGTACTGCTGCAATATTGTTAACGTGAGTCTTGTAAAACCTTCTTTTTACGTTTACTCTCGTGTTAAAAATCTGAATTCTTCTAGAGTTCCTGATCTTCTGGTGAGATATGCATGATGCTACCATCGTTCGGTCAGAGTCT
+
=::@?BCCBBB@@ACBCC;;6CCDCCDCCDBC@BBBB=CB@B@BBBBBBB@CCBBB?C?BBBB?B?BC@@@BBBB?AAABB3BB?BBCC=ACBB>?AC?CC?BBBBAA;??==BBBB<???=B:==A::;==;>>>F7;:?BBBAAAAAAA@@??<>>><?A<A<;;:A@@@@?;?>>DD;E<>5::==</<A9::0;=<<<>@@@@=AAAA/A?>>A=C<A>:AAAA?>?<A<>>=?<<5::@:>>@BB?>?@@@??@>>>@@A:>=>==8>>;@===??@@@
@ATNG8:02344:07569
GATGGTTGCACTGCGCACACATCCCAGAAGATCAGGAACTCTAGAAGAATTCAGATTTTTAACACGAGAGTAAACGTAAAAAGAAGGTTTTACAAGACTCACGTTAACAATATTGCAGCAGTACGCACACAATCGAAGCGCAGTAAGGATGGCTAGTGTAACTAGCAAGAATACCACGAAAGCAAGAAAAAGAAGTACGCTATTAACTATTAACGTACCTGTCTCTTCCGAAACGAATGAGTACATAGATATACGTATAGCTACCATCGTTCGGTCAGAGTCT
+
:::C<A5:494554;;<==>A955)5::5:A9955.56:::///=:<8383////////$/38:9:9::9333(3<:::<<+:@9>.999&9@A=CBBBBBA@A@C@BB@BBB@BBACBCBAACDCAAAAD?BBCC>@?AAAAAA=A@B::8:CAACBAB<>>@@?@=AA<::93::998*8==:88888(8:4565995336(/(.333295;>?>>9??>=?>>7;68:>6?>><@AABCB@@A@>>>==AA;;;=====?B;A889=8==888:=88888
@ATNG8:02350:07561
GATGGTAGTGTCATATGAGAGTGTGTACTCATTCGTTTCGGAAGAGACAGGTACGTTAATAGTTAATAGCGTACTTCTTTTTCTTGCTTTCTTGGTATTCTTGCTAGTTACACTAGCCATCCTTACTGCGCTTCGATTTGTGCGTACTGCTGCAATATTGTTAACGTGAGTCTTGTAAAACCTTCTTTTTACGTTTACTCTCGTGTTAAAAATCTGAATTCTTCTAGAGTTCCTGATCTTCTGGGTGTATCAGCGAGTATCTAATCGTTCGGTCAGAGTCT
+
?@CC@BBACCCCCABBCCCCCCCCCCBBCC??=?BBB=BC@C?BBCCCBB@CECCB@B@CCCC@C@CBBBBBBBB?BBBBB1BC@DCCD=CC@C@BBB?BB=???AAA?BBCBBACC?BBC<><>BBAAA>=8;;<9;7BCCBBCCCABBCCBB?CCD?BB@C?BBBCCBBCC?C;;;;.;;?;;::::):@AAB>CBCCCBCCCC?CCCF3BBBBB@C?CC@D@@@CCC@C@B>>>BC?BBCC>CCBBBBBABBCCACCBBB@BBBB?BB?BBBBBACBA
@ATNG8:02354:07540
GATGGTAGCACGAGTCACTCATATCCAGAAGATCAGGAACTCTAGAAGAATTCAGATTTTTAACACGAGAGTAAACGTAAAAAGAAGGTTTTACAAGACTCACGTTAACAATATTGCAGCAGTACGCACACAATCGAAGCGCAGTAAGGATGGCTAGTGTAACTAGCAAGAATACCACGAAAGCAAGAAAAAGAAGTACGCTATTAACTATTAACGTACCTGTCTCTTCCGAAACGAATGAGTACAGAGAGCACACGTGTCTACCATCGTTCGGTCAGAGTCT
+
?:@C;CBBBBBBBBDDDBBCCCCCC@BBC?CCCE@A<A>ABBCCCC@CC@C@BB?9::::);>ABBADBBCBB?8?<:::::*;B>@599909A>9@CCBBBGFC@B?BB@BCC?BADBDCBCBBBCCCCCD?AABB?C@BBBBBB>B@BA@>ADDDBBBB@CBBBBB@BB>BBB>AABBB<BA@?????>.:>:?;;:BBBBB<A9==AA<>9>BAAB?BA@@@BB?B?BDD>BAB?BBBBBBCBBBB@@BBAAA@@@@@???=?????:::5:=@BBBBBB
@ATNG8:02355:07555
GATGGTAGTGTGTCTCTGAGAGTAGTACTCATTCGTTTCGGAAGAGACAGGTACGTTAATAGTTAATAGCGTACTTCTTTTTCTTGCTTTCGTGGTATTCTTGCTAGTTACACTAGCCATCCTTACTGCGCTTCGATTGTGTGCGTACTGCTGCAATATTGTTAACGTGAGTCTTGTAAAACCTTCTTTTTACGTTTACTCTCGTGTTAAAAATCTGAATTCTTCTAGAGTTCCTGATCTTCTGGTCTACTACACTGTACTCTACCATCGTTCGGTCAGAGTCT
+
BCCE@C@@C;66<<;;<BBCCCBBCCAAADCC@CBDD=BC?B@BBBBBDD@CCBAB6:4;ABA>B?CBBBCAAAC?BAAAA0@@=@BIJ?DDBC@CICGCC<;=CCDF?BABCDDDD@BBC@C?CCBAACCD@DDCC?CCCC@@@B@@@@@@AACAECC@CDAL@A;;;A;;;A;@;;;;.;>A=@@@A@,AC@A@6::BBBCCA@@5;;;;*;>?@@?B?BC::;AA@@@<@?BBBCBC9;;B>BBBBBCB@@ABBBCCBCBAA=@;;;A?AB?B@@000>@;
@ATNG8:02358:07585
GATGGTAGTACATGATAGACGACACCAGAAGATCAGAACTCTAGAAGAATTCAGATTTTTAACACGAGAGTAAACGTAAAAGAAGGTTTTACAAGACTCACGTTAACAATATTGCAGCAGTACGCACACAATCGAAGCGCAGTAAGGATGGCTAGTGTAACTAGCAAGAATACCACGAAAGCAAGAAAAGAAGTACGCTATTAACTATTAACGTACCTGTCTCTTCCGAAACGAATGAGTACGATGAGAGAGCTCTCTCTACCATCGTTCGGTCAGAGTCT
+
<8<A<ADBBBBCCBABBBBC9;;BC?BBB@CICCCDC@BBBBCBB?BB>@;<?A;;;;;';7CBCCCCCC@@@;@AAAAB;BA=B49::6;CEAGDCDCCDCC?C?BB@BBB@CCBABBDDBBBBBBBBE?CCCC=BACCCCAA<A>A@B?BDDCCCCC@C@@@AA@AA?BBB<??@FC<?<=877782:A@FBAACCBBA>B@CC<=5949;A999:BBABCC@C?BBB>BCC@A@ABBCBBB@@@BBBBBB@@??99<@<:>A?>A;8848BABBB??>
@ATNG8:02378:07571
GATGGTAGTGTCAGTGCGCGTCGTCCAGAAGATCAGGAACTCTAGAGGAATTCAGATTTTAACACGAGAGTAAACGTAAAAGAAGGTTTTACAAGACTCACGTTAACAATATTGCAGCAGTACGCACACAATCGAAGCGCAGTAAGGATGGCTAGTGTAACTAGCAAGAATACCACGAAAGCAAGAAAAAGAAGTACGCTATTAACTATTAACGTACCTGTCTCTTCCGAAACGAATGAGTACGTGTGACGTACGTGAGCTACCATCGTTCGGTCAGAGTCT
+
;<BD@CBBBBBBBBBCCDCAAACCEBCBB>CDDDCB?B?AACBBBBD@C?A?A??88983:=ACCCCCCD>>>7>?@AAA9@@=B4:::.;EC?FDCBBBBCEAC@BB?BBB@CCBBCEFCCCBBBCCAA?ABBB@BBBCCBBB?B@C?@=@BABCAAA?CCCCCC?BB@BBB>AABCC>@??997777+6>9?:;;@@>=><@7;;@B<@;>>BAA?ACBBBBB?C?BBA;CCA?@@@ABBCBBB>@BBBBBBBBBBB>>>B>AA@@B;>><>@ABBBAAA
@ATNG8:02378:07575
GATGGTAGGCGACATACATACGCGCCAGAAGATCAGGAACTCTAGAAGAATTCAGATTTTAACACGAGAGTAAACGTAAAAGAAGGTTTTACAAGACTCACGTTAACAATATTGCAGCAGTACGCACACAATCGAAGCGCAGTAAGGATGGCTAGTGTAACTAGCAAGAATACCACGAAAGCAAGAAAAAGAAGTACGCTATTAACTATTAACGTACCTGTCTCTTCCGAAACGAATGAGTACCTCTCAGACGCTCGTCCTACCATCGTTCGGTCAGAGTCT
+
::?C@BBB?BABBBCCDCGCA@@CE@BBC@CCCD9999?BACBBBC@CD?B@A?@9999*;=CCCCCCCBCBB>BAAACC9B@<@2999.;BB>BCDCDBCCC@C?BB?ACC?CBAABBBDCCCCBCCCC?BBCC?CBCABBA@>AABBC?BCCCCBBC?@AACCD>AB@AAA799@AB<BBB?ABBBB2AC?B@??BBB@>;>:==AC3638@@@@?BBBAAAA@C@CCD=CCC?ACABABB>999ABBDBBBBB>@B<@@@=AAA>B?BB@BBBBCC@??
@ATNG8:02380:07544
GATGGTAGTATAGAGCTCTACATAGTACTCATTCGTTTCGGAAGAGACAGGTACGTTAATTAGTTAATAGCGTACTTACTTTTTCTTAGCTTTTCGTGGTATTCTTGCTAGTTACACTAGCCATCCTTACTGCGCTTCGATTGTGTGCGTACTGCTGCAATATTGTTAACGTGAGTCTTGTAAAAACCTCTTTTTTTCGTTTACTCTCGTGTTAAAAAATCTTAGAATTCTTCTAGAGTTCCTGATACTTCTGGATACACTCATGTGCACCTTACCATCGTTCGGTCAAGAAGTCT
+
///;8<?BBBDCCBB=CCBBCCBA@@@@>;>A=@?>@4??<?=@@???@@=AA@>86:*.(---(-399=@=;;6=*//9988)8<568:699.9333.338488*///9//(//..55==6??A=A=========<@@@F=;;;>>>>>BBB>==:97179;699;A;;;<977:571533333'5(/.399999#7222,337...6635059988%622(,,,(,(,22578;C??:<8==@855833--(----2323...77335.5.54,22222,--(--3,23,5533
@ATNG8:02360:07596
GATGGTAGCTCTGCTCTGACTCTCGTACTCATTCGTTTCGGAAGAGACAGGTACGTTAATAGTTAATAGCGTACTTCTTTTCTTGCTTTCGTGGTATTCTTGCTAGTTACACTAGCCATCCTTACTGCGCTTCGATTGTGTGCGTACTGCTGCAATATTGTTAACGTGAGTCTTGTAAAACCTTCTTTTACGTTTACTCTCGTGTTAAAAATCTGAATTCTTCTAGAGTTCCTGATCTTCTGGATACACTCATGTGCACCTACCATCGTTCGGTCAGAGTCT
+
88?F@BABB>?CA@?ABBBAA<==BCBBBCBC@DABB<AA?B?BB@BACC?AAAA@=@5;5:::@>A@DCBBBBB<<ABA6?A=BABB=BBAB=A;;5;A5;;ABBB>@@B@@@;;4;?>9@=@BCCCCAA=@BAA>CBBBDDFBBBCCBBACE@A@@@CB=@6;:;9BCCCD=?:999*:;B?BBBB9AACCC;BBA;;;BBAB5;;;;*;;;;A?B?CC@BADCCCC?B?CBBBBB>@?AACCCDDD@@@;;;AB??=?AA>@:::;8;C?CDFFHD;<<
@ATNG8:02365:07596
GATGGTAGTATCTGCACACTCTGTCCAGAAGATCAGGAACTCTAGAAGAATTCAGATTTTAACACGAGAGTAAACGTAAAAGAAGGTTTACAAGACTCACGTTAACAATATTGCAGCAGTACGCACACAATCGAAGCGCAGTAAGGATGGCTAGTGTAACTAGCAAGAATACCACGAAAGCAAGAAAAGAAGTACGCTATTAACTATTAACGTACCTGTCTCTTCCGAAACGAATGAGTACGAGAGAGCACACGTGTCTACCATCGTTCGGTCAGAGTCT
+
///;6;>ACC;99?><<B:;6>>@@:>EDBBBBCBA=A7;;?@9495>:5<49>8:8BC8B@BB>?>AAAAAA;@@AAAB7@B=A4;;/9;;4;A@A@@<;<+0-0@<A@C@C<;9BBDBABBCC;;;EABA@@?A::;BABC?C?B;;6;@@@CCBB????BBC?CB@:999==:::,::=9==??5>=4<;==>>>>;6=4;:<<+/)/6<<;7=@???BA=@=<>=5;77/77=AABBBBBB@A@CB????;;898?><@888A<:8188:9AB???
@ATNG8:02395:07048
GATGGTAGGCGTGTGAGAGTCTGCCCAGAAGATCAGGAACTCTAGAAGAATTCAGATTTTTAACACGAGAGTAAACGTAAAAAGAAGGTTTTACAAGACCCACGTTAACAATTTTGCAGCAGTACGCACACAATCGAAGCGCAGTAAGGATGGCTAGTGTAACTAGCAAGAATACCACGAAAGCAAGAAAAAGAAGTACGCTATTAACTATTAACGTACCTGTCTCTTCCGAAACGAATGAGTACCTCTCAGACGCTCGTCCTACCATCGTTCGGTCAGAGTCT
+
45555<@A>BBCBBEGCCCBBB@@;3;@C@CCCB::8;<@@BBCAA=@@>A>@B@99999)98>;;?779;;;;3;388;<;.;><?1777&3794;@>=7==8818:>A<BBA5;;@AA;;;>;;;AAAAD:CBBB<??B=:::?:=5:;=9=>>>?;;;=@BBBBB?BB>BBB>BB@@@;@@@=@CCCC3CD?BABBEB:::=?<?BBA?B@CCAAA>BBAA@A@4837<<6=@@<@A@@;;:@BBBBBBBBAAAA@BB?AAA=??@CE@DB?B@?@CCB??
@ATNG8:02396:07050
GATGGTAGACACGTGTGCTCTCTCGTACTCATTCGTTTCGGAAGAGACAGGTCGTTAATAGTTAATAGCGTACTTCTTTTTCTTGCTTTCGTGGTATTCTTGCTAGTTACACTAGCCATCCTTACTGCGCTTCGATTGTGTGCGTACTGCTGCAATATTGTTAACGTGAGTCTTGTAAAACCTTCTTTTTACGTTTACTCTCGTGTTAAAAATCTGAATTCTTCTAGAGTTCCTGATCTTCTGGGATGTGTGCGCAGTGCCATCGTTCGGGTCAGAGTTCT
+
@AAC@CCBDDCBBBAABACCCCBCCDECCB:::;BCC>CD?B?BBBBCCB?BBED@B=?>AC@C?BBBCB??@C=BBCCC3CC@C>>>8>CBB?BBA=@?8999@@>9@@@@@A@@<@@@;@=AD@>?==?;AA>=<>@@@::;@@@AAB>>==<?=?:??;?=>>>@@>===9=>>AA5A=A:::::9)69999-3-----999;18777(5>::A6A3;;39>>@;;;;>6;;@>>>876<=6<//-2,,-33;9<<@<@>>>>9;33-22,,,22,77
@ATNG8:02399:07061
GATGGTAGCGCGACGAGCGTAGACCCAGAAGATCAGGAACTCTAGAAGAATTCAGATTTTTAACACGAGAGTAAACGTAAAAAGAAGGTTTTACAAGACTCACGTTAACAATATTGCAGCAGTACGCACACAATCGAAGCGCAGTAAGGATGGCTAGTGTAACTAGCAAGAATACCACGAAAGCAAGAAAAAAGAAGTACGCTATTAACTATTAACGTACCTGTCTCTTCCGAAACGAATGAGTACCTCTCAGACGCTCGTCCTACCATCGTTCGGTCAGAGTCT
+
;:BE<ABBBBBBBDBCCBBCCCCCD;DDD?CCCB??=??CBDCBAB?AC>B>@@ABBBBB3B?CCA?CCBCB@@8>>=>>>@,@A>A5<;<6;CD@BBBCEDDBB?B@CC?BAB>AAAABBEDDDCBBBCCC@DDBB>BAA?>>=B=B?C?@>?CDGBBBD?ABBCAA@CC>>>?799A>=4;;;9::9:::'6>9=///==BBD<B;@@@@<?<?ABBB?BBBAABB?B?BCD>BAA?BCCCBBB?A??A@@@AAA@@@BB<>>><@BC>A>AB@BBBCBBA@A
@ATNG8:02401:07051
GATGGTAGAGTACAGTGTAGTAGACCAGAAGATCAGGAACTCTAGAAGAATTCAGATTTTTAACACGAGAGTAAACGTAAAAAGAAGGTTTTACAAGACTCACGTTAACAATATTGCAGCAGTACGCACACAATCGAAGCGCAGTAAGGATGGCTAGTGTAACTAGCAAGAATACCACGAAAGCAAGAAAAAAGAAGTACGCTATTAACTATTAACGTACCTGTCTCTTCCGAAACGAATGAGTACACATCGTCGTGTCGTGCTACCATCGTTCGGTCAGAGTCT
+
@@?D?CBDBBBBCCCCCCCCCCDDB@CCC@BBBAAB=@>@BCAAABACD?B>?>?89889(9=BBBBBCBBBCC>BAAAAA@0>@:@?BBB:BCC@CBBCDCDBB?B@CC@CBB>BBBBBBBBCCCCBDBCC?BBBD@ABABAA?=;@@CCC?CBCCCCBB?BBBBBB?@@;>>?;??AAA;=::7898888%/<7>///<<@AA<@<@@AB<A=A?BCB?BB???BB?B?CCC=CBB?BBBBBBAABBBA@>BB???BBBAAABC?BBBAA??;7;AAC@?@??
@ATNG8:02408:07076
GATGGTAGATATATGCACGCTCTACCAGAAGATCAGGAACTCTAGAAGAATTCAGATTTTTAACACGAGAGTAAACGTAAAAAGAAGGTTTTACAAGACTCACGTTAACAATATTGCAGCAGTACGCACACAATCGAAGCGCAGTAAGGATGGCTAGTGTAACTAGCAAGAATACCACGAAAGCAAGAAAAAAGAAGTACGCTATTAACTATTAACGTACCTGTCTCTTCCGAAACGAATGAGTACATAGATATACGTATAGCTACCATCGTTCGGTCAGAGTCT
+
7:8>;@ABDDBCB;:6AABBCBBBB?ABB?CBBCCC?A>ABBBCBB@CB?B@BAAAAAAB2B@FCBBBBBBBBB=?;@BBBB5A@=A5;;;.;AC?BDCCCCCBB@B?CC@CCC?BBBABBCCEBBCCBBBD@DAA@=?>AB@AAB@C@BBB>ACCCCAAB?CCA@@C@CC>>>>;>?AAB<A@>;888878%8=:A968CBB??;>;>ACB7:7;=BBB@DC@??@@=??ABB>BBC@???BBBCDCCCBB@@>>>>??@@A@??<?@@@A:::7:@AC?>?AA
@ATNG8:02415:07043
GATGGTAGCATCATGCATATCTCACCAGAAGATCAGGAACTCTAGAAGAATTCAGATTTTTAACACGAGAGTAAACGTAAAAAGAAGGTTTTACAAGACTCACGTTAACAATATTGCAGCAGTACGCACACAATCGAAGCGCAGTAAGGATGGCTAGTGTAACTAGCAAGAATACCACGAAATCAAGAAAAAGAAGTACGCTATTAACTATTAACGTACCTGTCTCTTCCGAAACGAATGAGTACAGAGAGTACGATATGTCTACCATCGTTCGGTCAGAGTCT
+
C@@B?===@:555655<@A996=@>9=A<9;;;@@@:@;?=;<?8919A6?>:;///999$/(/--///99:::2/244999(9=89.555&5<<7=;@;;@??C@B@CB?CCC@BBCABB;;<B@@@9;5?9>=:;6:@??BDCC@B?B;<7;A@@?CBB?AAA@89177/3884>7337)7<=9;=>>>/55,28;:??>>>6828>874:;;799:=@?B??:;9=8;?=9>;;087;>AAAABBB@<@?9998=7@=AA8838@9:9;9949697:::::
@ATNG8:02415:07075
GATGGTAGGCGACATACATACGCGCCAGAAGATCAGGAACTCTAGAAGAATTCAGATTTTTAACACGAGAGTAAACGTAAAAAGAAGGTTTTACAAGACTCACGTTAACAATATTGCAGCAGTACGCACACAATCGAAGCGCAGTAAGGATGGCTAGTGTAACTAGCAAGAATACCACGAAAGCAAGAAAAAGAAGTACGCTATTAACTATTAACGTACCTGTCTCTTCCGAAACGAATGAGTACTATGTAGAGCTCTATACTACCATCGTTCGGTCAGAGTCT
+
888:066>8>??;;=<;;=B@@@;;8:@D=@=@>>=2949:><?AA:>C9A=><;<<===*?;A?A@CBBBBBC;?@;;;;;*;B>A5;:;*9@A=?@?ACCBCC@C@BB?BBB?BBABB@@@ACBBCCCCDACDBB>BAABDBBB>B?B@@:;<DBCCCC@BCC@@??BB<??B@BCCBC=@??:=>>>@.=@:>///==@@@<A<@@>>:>:>?@@@@@@;;;AA?A?BCC=@@A=:99A<>>AAAACCC989A97556@AAB7;;A@@<@A8;;==9A667
@ATNG8:02431:07057
GATGGTAGCTCACGTACGTCACACGTACTCATTCGTTTCGGAAGAGACAGGTACGTTAATAGTTAATAGCGTACTTCTTTTTCTTGCTTTCGTGGTATTCTTGCTAGTTACACTAGCCATCCTTACTGCGCTTCGATTGTGTGCGTACTGCTGCAATATTGTTAACGTGAGTCTTGTAAAACCTTCTTTTTACGTTTACTCTCGTGTTAAAAATCTGAATTCTTCTAGAGTTCCTGATCTTCTGGACGACGCGCACTGACACTACCATCGTTCGGGTCAGAGTCT
+
BBCC?CBCBBCB;;6=;;AICCCABBCBC@AB=ABAB=BB?B@CBBBCBC?CC???@A?A????A?B???BBBA@<@AAAA1AA<BBBB9BABB>BBB@BC<@@ABCD?BBB@AAA?=AAA:?;?>>>>>>A;AAAA9><<888>;;;?A?>;;>:>>==AA;A=A===AAAAA9@>>>>6>=D;<;;;9*8=666-3-----999<9=@@>.:??AD:>:::6:AAA====A<@@>>::7;=B=CA===???@A>>>A@>66//*/:9661///*/AA??????
@ATNG8:02433:07072
GATGGTAGCTCACGTACGTCACACGTACTCATTCGTTTCGGAAGAGACAGGTACGTTAATAGTTAATAGCGTACTTCTTTTTCTTGCTTTCGTGGTATTCTTGCTAGTTACACTAGCCATCCTTACTGCGCTTCGATTGTTTGCGTACTGCTGCAATATTGTTAACGTGAGTCTTGTAAAACCTTCTTTTTACGTTTACTCTCGTGTTAAAAAATCTGAATTCTTCTAGAGTTCCTGATCTTCTGGGATGTGTGCGCAGTGCCTACCATCGTTCGGTCAGAGTCT
+
;;CD@CABBBBBCBCC<9<CBCCCCCDDCD99;9CCB=CC@C@CCCCCCC?CCBBB?C?BABB>A=?AAAAABBB>BBBBB1BB>BACC=CCAA?BBB?BB>==>DBB?ACAAAAAA:?>>9>;>;;;>>>A;@@@C7=>@7>==<>@CCCCB@>;@@@<>><><@@@AAAAAA;>>ADD5A;A;AAAAA/AA=?>5>9<98:<889077677%8===A=B=@@<@@AA;;;<@<??@@:866;=>4>///====>>@???B<?>><>;;;B4:9<>@@A@@@@@
@ATNG8:02436:07049
GATCACGAGTCACTCATATCCAGAAGATCAGGAACTCTAGAAGAATTCAGATTTTTAACACGAGAGTAAACGTAAAAAGAAGGTTTTACAAGACTCACGTTAACAATATTGCAGCAGTACGCACACAATCGAAGCGCAGTAAGGATGGCTAGTGTAACTAGCAAGAATACCACGAAAGCAAGAAAAAAGAAGTACGCTATTAACTATTAACGTACCTGTCTCTTCCGAAACGAATGAGTACGTGTGCGACGTGTCTCCTACCATCGTTCGGTCAGAGTCT
+
BBBABBBCDDDCBBBCCCCC@CCC?@@BC;;:;?CCEECCC@BD@C@AA@:;;;;);>@ABBBBBBBBB:??@@@@@0@A=@4;;<-;A@<BCBBA@@00-0;@@<AAC=A@BBCBCCCCBCBCBBB@AA;;8:AACBBBB?C?CAA?ACBBBBCC?CCBBBC?BB?BBB?BBCCC<AA>:=BAAAA)>>:;879?AAAA;@<@B>><>=?ACCC?BAABBAC?B>BBB=BCG?BBABBBCCCBB>=>>>>>D>>>?<?@@<@AAAB?AB?BBBBBBBBB
@ATNG8:02437:07050
GATGGTAGAGTATCATGTGTATCTCCAGAAGATCAGGAACTCTAGAAGAATTCAGATTTTTAACACGAGAGTAAACGTAAAAAGAAGGTTTTACAAGACTCACGTTAACAATATTGCAGCAGTACGCACACAATCGAAGCGCAGTAAGGATGGCTAGTGTAACTAGCAAGAATACCACGAAAGCAAGAAAAAAGAAGTACGCTATTAACTATTAACGTACCCGTCTCTTCCGAAACGAATGAGTACGTGTGACGTACGTGAGCTACCATCGTTCGGTCAGAGTCT
+
AALD9<<@?>:;;666>>>BA@@?A<@BA?@@>>=<3<499@BBBD@BBAH@CBCBDDHH5F@BAABBBBBCCD>CCCDDDD5CC;@<@@@7@DD@CBBBBBCBB@B?BB?BBB>BAEDDBBBCCCCCDDDC@BBBB=@@AAAD??<@?B@@?ACBBBCCB>AABDBB?BB>ABB<??AAB8?<<;999999%9;9;82588:<63555:;;*/*/6<<>D099@?@@<@<BBB=BBB?B@@@@@@AAAABBBABB;;;DBABB@@=?BABB?CC@BBB?@?BAA
@ATNG8:02440:07073
GATGGTAGCGCACACATAGATACAGTACTCATTCGTTTCGGAAGAGACAGGTACGTTAATAGTTAATAGCGTACTTCTTTTTTCTTTGCTTTCGTGGTATTCTTGCTAGTTACACTAGCCATCCTTACTGCGCTTCGATTGTGTGCGTACTGCTGCAATATTGTTAACGTGAGTCTTGTAAAACCTTCTTTTTACGTTTACTCTCGTGTTAAAAATCTGAATTCTTCTAGAGTTCTGATCTTCTGGGTCTCTCTCTCACGCACTACCATCGTTCGGTCAGAGTCT
+
;?CC?BCBBBCCDCCBCCCDEDDBBB@?;>;?9?FC@7=B?C>@ACCBBC<@@544.58<<<A@B@CCBCB;;:?>:9:9:9$:44(4:;<3::<<466D>?A899BBBC@CKCCCCCC@CCC?C?CDCBBB@D@BBCC=BBECCBBBCBBBCBBBB?BBB?BB?C>@ABACBBFCADBBBB:B?B=AACCC3CBBBC=A@ABBBBBBB?BCBC2B@@AA?A@CD@CDCCCCB@BABABBA=A@BB<BAAABB@@?;;;<;@BABC?AA?99299.933;555<<
@ATNG8:02393:07109
GATGGTAGCAGACGTGACAGAGCGCCAGAAGATCAGGAACTCTAGAAGAATTCAGATTTTTAACACGAGAGTAAACGTAAAAAGAAGGTTTTACAAGACTCACGTTAACAATATTGCAGCTGTACGCACACAATCGAAGCGCAGTAAGGATGGCTAGTGTAACTAGCAAGAATACCACGAAAGCATAAAAAGAAGTACGCTATTAACTATTAACGTACCTGTCTCTTCCGAAACGAATGAGTACTATGTAGAGCTCTATACTACCATCGTTCGGTCAGAGTCT
+
><BB@CDCCCCBDHICBBCCGCBBB@CCB?@AB@@@?B@CCCBAAC?CC?B?AAACCCCD2B?BBBBBBBBBB@8>=9:;;;*;B>B=AAA8ABB?BBBCCCB@@=@@BB@BDD?BABBBABACCCCCBBBB@BCCD?BBCABBBB>B?BBC@BBCCBBBB?AB@BBC?AA>ADD>BBBBB><?@ABA??2;?;>???B@@@B;?<?CCC>A>ABBBB@BBB@@AA<A=???8@DD?@@@AABBAB@BBBB@@@BBCCCBCBBB?BBB?><?>?CDCBBB??@
@ATNG8:02394:07120
GATGGTAGCTATACGTATATCTATGTACTCATTCGTTTCGGAAGAGACAGGTACGTTAATAGTTAATAGCGTACTTCTTTTTCTTGCTTTCGTGGTATTCTTGCTAGTTACACTAGCCGTCCTTACTGCGCTTCGATTGTGTGCGTACTGCTGCAATATTGTTAACGTGAGTCTTGTAAAACCTTCTTTTTACGTTTACTCTCGTGTTAAAAAATCTGAATTCTTCTAGAGTTCCTGATCTTCTGGTATGACTAGTGTACTACTACCATCGTTCGGTCAGAGTCT
+
ABAL@DBAACCDBBBCCCDDDCBBCC@@ABA?<@BBB=CC@C?CBBECAA?ABBBB@B?AAAA?A?A???AABBA>BBBBB1BB>BBBB>BBBB>ABB>BC=@@AABB>AA?=A=AA7==A8<8<>>>@<;=<AAA@9>>@@?>>>>CAAA:::A;ACC6:8<@<?A>>>==@@9@@AAA5A<A;<<<<;.:=9<<7=>=>AA:::>398888&:=>@@<@;AB=BAA====8:7<///7716;>:>>>@@@@@@AAAA@A>>?AA:;;;??;?>:>AAAA;==;
@ATNG8:02407:07119
GATGGTAGCGCACACATAGATACAGTACTCATTCGTTTCGGAAGAGACAGGTACGTTAATAGTTAATAGCGTACTTCTTTTTCTTGCTTTCGTGGTATTCTTGCTAGTTACACTAGCCATCCTTACTGCGCTTCGATTGTGTGCGTACTGCTGCAATATTGTTAACGTGAGTCTTGTAAAACCTTCTTTTTACGTTTACTCTCGTGTTAAAAATCTGAATTCTTCTAGAGTTCCTGATCTTCTGGACGACGCGCACTGACACTACCATCGTTCGGTCAGAGTCT
+
CFBB?BBBBDCCCCCCCCCCDDCBBBCCCB@A>ABCC=@@<@>BCICCCC?CCCBB?C?CA??<@<BDBCBBCBD>@ABCB3CC?BBBC=CBCC@CCDACC?@@BCBC@BDCCCCCC@DDD?C?BCCCCBBB@CCBB?CCBBCCCBBBCBCA@@A@BBC@CC?C?ACCCCCCDC@B@>>>7==@99:9::*9@BBF>CCDCCCCCCC@CCDC5CBBCC@C@BC?BBCCCCC?C?CCBCBB?BBC@CC999ICCCC999CCCCCCC?BBBCC???>@BBBCCCBB
@ATNG8:02415:07115
GATGGTAGGCGACATACATACGCGCCAGAAGATCAGGAACTCTAGAAGAATTCAGATTTTTAACACGAGAGTAAACGTAAAAAGAAGGTTTTACAAGACTCACGTTAACAATATTGCAGCAGTACGCACACAATCGAAGCGCAGTAAGGATGGCTAGTGTAACTAGCAAGAATACCACGAAAGCAAGAAAAAGAAGTACGCTATTAACTATTAACGTACCTGTCTCTTCCGAAACGAATGAGTACCTCTCAGACGCTCGTCCTACCATCGTTCGGTCAGAGTCT
+
A?CD?CCA@BABBCCCFCCCBBBBB>BCCACCCBBC@B?BBEBBBB?BB@B?BACCDDDD3C@CCCCCBBBBBB:??:9:::*;E>E<AAA9BBC@CDBCDCCBB?A>AA=ABB>B@BBBBCCCCCEECDDD?BBCC@B@@?????<B?CCD@BBBBBBBC@CABBAA>@D>A@@577CCB7>><899999(0>;@///@=A?><>;???>;><@@CDF@CCA@@CC@C?AAA>CDC?AAABBBB?AAAABBCCCCA>>=A8>>D<668;?=?C@BBCCBCCBB
@ATNG8:02419:07118
GATGGTAGTAGTACACTAGTCATACCAGAAGATCAGGAACTCTAGAAGAATTCAGATTTTTAACACGAGAGTAAACGTAAAAAGAAGGTTTTACAAGACTCACGTTAACAATATTGCAGCAGTACGCACACAATCGAAGCTCAGTAAGGATGGCTAGTGTAACTAGCAAGAATACCACGAAAGCAAGAAAAAAGAAGTACGCTATTAACTATTAACGTACCTGTCTCTTCCGAAACGAATGAGTACGAGAGAGCACACGTGTCTACCATCGTTCGGTCAGAGTCT
+
<;:999<@BBCCCDDCCCCCCAA;;4;;;29A@@;;8<?BABDCBB?BB?B?@=>:;;;;)9<BBBBBBDC::9-7=:;;;;*;A=B?BBB<CDD@AAABBAA@@=@@BB?BBC?BBBBBCDCCCBCCBBBB@BD??<?B@AAA:97;?BBB@CCCDBBAB@BBBBAB=>;5000+00;;;5:=>;888888%/737/./;<BBA:=:;AAA7;6;>A@@=@A@@@A@<@=???8???9?BBACBBBBBBB?;>@BB@AA@@@?7718>==@<<<5;:AA@@>>>
@ATNG8:02423:07112
GATGGTAGGTGCACATGAGTGTATCCAGAAGATCAGGAACTCTAGAAGAATTCAGATTTTTAACACGAGAGTAAACGTAAAAAGAAGGTTTTACAAGACTCACGTTAACAATATTGCAGCAGTACGCACACAATCGAAGCGCAGTAAGGATGGCTAGTGTAACTAGCAAGAATACCACGAAAGCAAGAAAAAAGAAGTACGCTATTAACTATTAACGTACCTGTCTCTTCCGAAACGTGAGTACGAGAGTCAGAGCAGAGCTACCATCGTTCGGTCAGAGTCT
+
@<AB?BBB?BCDCCBBCCEC;;;A@<@BB?ACAD;;9;>@@CBCCC@CC?C?CCCBBBBB5C@CCDEDDDB:::0;C;;;;;*;@=A5;;;*:CC=B@@ABABAA>A@BB?BBB@BBBBBBDDCCCBBBCCD@DDBB>@AA?@?994;=@@@=@CBAAA@?=?BBBBD@BB@?@><??999+9@@;@AABBB)@@?=///==@BC7;7;?>?6;7;ACCC@BBBBBBG@C@@@@;@BBA???AABAAABBFBBBBBAA@@@A9959AC=><>>=@BBBBB>>>
@ATNG8:02430:07133
GATGGTAGTAGTACACTAGCAAAGATCAGGAACTCTAGAAGAATTCAGATTTTTAACACGAGAGTTAAACGTAAAAAGAAGGTTTTACGAGACTCACGTTAACAATATTGCAGCAGTACGCACACAATCGAAGCGCAGTAAGGATGGCTAGTGTAACTAGCAAGAATACCACGAAAGCAAGAAAAAGAAGTAACGACTAATTAACTATTAACGTACCTGTCTCTTCCGAAACGAATGAGTAACATAGATATACGTATAGCTACCATCGTTCGGTCAGAGTCT
+
=<8>7<==>>@@>=>>><<<>?8>;;99<+0,/::88=<49>+0)/;704444$4.4;:::<<6615<2<55/977'7989*0//&//77///555555.57<<8==>666999>000:778::==58<<<:>B?00/99)0+0:<7:::=444:699:9<<8;;7;;;:>>;98.7//)/9999)661833,3/////(/(/(/:994:6;773:4:333;32,24666.244.46////)/9667<;:<=7774<@@@==<892333,3339;3348222
@ATNG8:02439:07126
GATTAGTATAGAGCTCTACATAGTTCTCATTCGTTTCGGAAGAGACAGGTACGTTAATAGTTAATAGCGTACTTCTTTTTCTTGCTTTCGTGGTATTCTTGCTAGTTACACTAGCCATCCTTACTGCGCTTCGATTTGCGCGTACTGCTGCAATATTGTTAACGTGAGTCTTGTAAAACCTTCTTTTTACGTTTACTCTCGTGTTAAAAATCTGAATTCTTCTAGAGTTCCTGATCTTCTGGGCTGCGCTGATATGCGCTACCATCGTTCGGTCAGAGTCT
+
?AA?BCBBBBDCCBCCCCCGCCCC?BBBCC?BBBC=CD@D=BBAACCA=AABBB>B?BBAA>B>B???BACBA>ABBBB1BB?B>>>7>BBB>BBB>BB;==@BB@<@AAACAAC5<<>9>;?>===?>>:>?>>>7==<<<<@@A==;::A7:;@=::8:=?>=>>>>?>4:;::;/::=:88888(8<>?A9?????@?>==5;:;:.:>?AD<A<AA:??AAA>><><@@A@A@255<>4;///9;9;@@@A??@A?;:8;BBBB=<;8;@AADAAAA
@ATNG8:02441:07136
GATGGTAGAGTATCATGTGTATCTCCAGAAGATCATGAACTCTAGAAGAATTCAGATTTTTAACACGAGAGTAAACGTAAAAAGAAGGTTTTACAAGACTCACGTTAACAATATTGCAGCAGTACGCACACAATCGAAGCGCAGTAAGGATGGCTAGTGTAACTAGCAAGAATACCACGAAAGCAAGAAAAAGAAGTACGCTATTAACTATTAACGTACCTGTCTCTTCCGAAACGAATGAGTACACACTCTCATATGACACTACCATCGTTCGGTCAGAGTCT
+
88>A<@@BBBBBBCC;:;CBB@ABB?BCC?CCCCBABB?AAAACBA59:4;19?>>?>>>+>9;AC:;9>@@D@=?@?====(=<7;.444&4992444:5<9<?3969>;<==28;97;B@AABBE;;;BB?B;;<<@@?@@@??5;5;;;5;AAAABBB@CCBBBB=;;<@00,0>;;=7>9908?ABA2=<16.//8888928058:>17157;;99=9;555<5:5::<6=<<2748=:=>@@@===B@@A@@BB@@>>?=9==>;>9@<9<<<<?>:89
@ATNG8:02392:07141
GATGGTAGAGTATCATGTGTATCTCCAGAAGATCAGGAACTCTAGAAGAATTCAGATTTTTAACACGAGAGTAAACGTAAAAAGAAGGTTTTACAAGACTCACGTTAACAATATTGCAGCAGTACGCACACAATCGAAGCGCAGTAAGGATGGCTAGTGTAACTAGCAAGAATACCACGAAAGCAAGAAAAAGAAGTACGCTATTAACTATTAACGTACCTTTCTCTTCCGAAACGAATGAGTACATAGATATACGTATAGCTACCATCGTTCGGTCAGAGTCT
+
8::C:CCCCDCDDCC;9;DCB@AAC@CCC@CCCCBB?A>AABBBBB>BC@DAEB@:::::*;>BBGCCBCBBBE>BB;::::*;C@D<@@@4>>>;<@@@CCC??=??AA>BDC?BACBCBBBCCBCBCDDD@DCBB>BACCAA??<@?A@@?@CCCCBBC@CDAAAD=@?>CCD<>>CCD>BAA>ACCCC3CC?B<;;@?AAB8:7;@@@:>:=ABAB<@@;@BDCAE?BBC?CCC@@@@DCBBBCCBBABBBBB@A@BBBBBB?B898?<@A>ABABB??;=
@ATNG8:02396:07154
GATGGTAGCGCACACATAGATACAGTACTCATTCGTTTCGGAAGAGACAGGTACGTTAATAGTTAATAGCGTACTTCTTTTTCTTGCTTTTGTGGTATTCTTGCTAGTTACACTAGCCATCCTTACTGCGCTTCGATTGTGTGCGTACTGCTGCAATATTGTTAACGTGAGTCTTGTAAAACCTTCTTTTTACGTTTACTCTCGTGTTAAAAATCTGAATTCTTCTAGAGTTCCTGATCTTCTGGATAGCGACCGATATACTACCATCGTTCGGTCAGAGTCT
+
ABCB@BBCCCDCCCCCCBCCCDBCCDCCC;:<@CDDC=CCADABBCCCCB@CBBBC@D@CBBC8;6;BA?@A@@C=;;;;;);>9>>CCC:::97@==;?B899BCBC@DABBAAAA?A??<;<AA:::888:>>AB;BCDDCCBCCBCBDABAA>BDC@CC@C@BBBBCBBBC?BBCCB8@=A:@?BBB2BEFED=CCCCCCCBBB@BEDE5CCBCC@C@CC@BBBCCCC?C?ABBBBC?BBC@CCCDCCCC@CBDCBCBCCC?BCCBB?BD@CCCCCCBBB
@ATNG8:02403:07186
GATGGTAGGACGAGCGTCTGAGAGGTACTCATTCGTTTCGGAAGAGACAGGTACGTTAATAGTTAATAGCGTACTTCTTTTTCTTGCTTTCGTGGTATTCTTGCTAGTTACACTAGCCATCCTTACTGCGCTTCGATTGTGTGCGTACTGCTGCAATATTGTTAACGTGAGTCTTGTAAAACCTTCTTTTTACGTTTACTCTCGTGTTAAAAATCTGAATTCTTCTAGAGTTCCTGATCTTCTGGATATGAGTGACTCGTGCTACCATCGTTCGGTCAGAGTCT
+
@@;;.4993:;<@=566>>::;===@A@B>>>:A;;>7<=9=7;:<A@A@=ADBCB=A=@@??<A>BCCA@00/75/////$/9298<<4<:994955.59155:><<9=>DCCBA@<@@@=B?CCBBAA@B@BBBB=AACC;;;A@@A@@@@@C?BAB?BC@C@BC@@;99@<766CGG9E=A=ACDED1CCBAA:A@@@=6559949:::(::;;=;@<=B9@<>>?:?=A?@<<CCC<??A?BBCCCCCBBBBBBCAA@AAA?AAABB?AA@AAABBCBBA
@ATNG8:02408:07179
GATGGTAGGCGACATACATACGCGCCAGAAGATCAGGAACTCTAGAAGAATTCAGATTTTTAACACGAGAGTAAACGTAAAATGAAGGTTTTACAAGACTCACGTTAACAATATTGCAGCAGTACGCACACAATCGAAGCGCAGTAAGGATGGCTAGTGTAACTAGCAAGAATACCACGAAAGCAAGAAAAAGAAGTACGCTATTAACTATTAACGTACCTGTCTCTTCCGAAACGAATGAGTTCGATGAGAGAGCTCTCTCTACCATCGTTCGGTCAGAGTCT
+
AAAC@CBC@B::9BABAGCDCHJAA?ACC?CBDCCC@C@CCCCBBB???=??DBBBBDDE5E@BAADBBCBCCC>CBBBCC9BAA?B@DDD9BBC?DBCBBBB@?;@=AA>BFFAGBBBBBBCCBCBCBCBC?BBCC?AACCCBBC@C@C@A>@CDECDBC?AAABBB?BB?CBD;??999,9<=900000(0<6////8@@AA<A:??@@<A<AACCCACCCBBCD?B>BBC<BAA?@FFCB?BCBAAACBB???BBBABB>>>?AABB@;@A<B@CD@@ABA
@ATNG8:02410:07178
GATGGTAGTGATACAGATCAGACACCAGAAGATCAGGAACTCTAGAAGAATTCAGATTTTTAACACGAGAGTAAACGTAAAAAGAAGGTTTCACAAGACTCACGTTAACAATATTGCAGCAGTACGCACACAATCGAAGCGCAGTAAGGATGGCTAGTGTAACTAGCAAGAATACCACGAAAGCAAGAAAAAGAAGTACGCTATTAACTATTAACGTACCTGTCTCTTCCGAAACGAATGAGTACGATGAGATCTCGTGTGCTACCATCGTTCGGTCAGAGTCT
+
9556:??CBBCBBCCCAAACBB=>F?CBB@BBBB@@<@;>?AAAAB779;@6??><;777$3,38;;ABC???D;A8;;;;;*;B>B=BB<BCCCA;;;B@A@9909=>?>AAA<ABBBDCDD<;;BBBBA@=@A@A@CEBA???@2;5;AA>ACDCDCAB?BCCCCD?BB?@@@<@@>?=5=>?;=::::*::5;???ABB;:7;=BAAA:>:;;@BB?A@@000@=@=@BB=BCC@B?@@BBABBBBCB??B888>=======;?AA==9==8=?====@@@
@ATNG8:02415:07182
GATGGTAGGAGACACGTCGCACACGTACTCATTCGTTTCGGAAGAGACAGGTACGTTAATAGTTAATAGCGTACTTCTTTTTCTTGCTTTCGTGGTATTCTTGCTAGTTTCACTAGCCATCCTTACTGCGCTTCGATTTGTGCGTACTGCTGCAATATTGTTAACGTGAGTCTTGTAAAACCTTCTTTTTACGTTTACTCTCGTGTTAAAAAATCTGAATTCTTCTAGAGTTCCTGATCTTCTGGGTGCGCTACAGTCTCTCTACCATCGTTCGGTCAGAGTCT
+
;;BB:>DD?AACCCCCCCBBCCCBCBCCDEBB?BCCC>CC@D?BBBBBBB?BCBBB?A?AAAA?A?AAAAAAABC>BBBBB1BB>BA@A;BBBA>AAB>BB=@@@CBBB=BBCAA>>:>AA;A;@@@A>;;;;CC?>?7>><<<<A???@<;;=:>>=8>=;A<>>=AAAAAA;AAAA@5@;?;>@>>>.>A>>>9>=<=@@=<<>077778%8:<=<6;;;>7<BF????5617///==9<6;:1;;===>>>>@?@@DCA>>>;?8:8@<>><@@>>>B<<;
@ATNG8:02416:07184
GATGGTAGTACATGATAGACGACACCAGAAGATCAGGACTCTAGAAGAATTCAGATTTTTAACACGAGAGTAAACGTAAAAAGAAGGTTTTACAAGACTCACGTTAACAATATTGCAGCAGTACGCACACAATCGAAGCGCAGTAAGGATGGCTATTGTAACTAGCAAGAATACCACGAAAGCAAGAAAAAGAAGTACGCTATTAACTATTAACGTACCTGTCTCTTCCGAAACGAATGAGTACGAGAGTCAGAGCAGAGCTACCATCGTTCGGTCAGAGTCT
+
::8B;99=??;;=?@ABBBBBBBCC@BAA=B<<00/499:<=@@?A??<??89455555'5.5BA@BBCCCBA;A@:::;:*;E>C:AAA9ABC?CBBCCCBBB?B?::8:BB?BABBBCCBCCCCBBBCC@CCCC?BAA@CCBB@B@CBB@BCCB=@@A=ADCBBA?BB@AA@>@?==<3=??=ACCCD3CC?B?>>CAA@?<>;>AAE;?=?@BAA?BC@@@BB@C?ABC>BAA?BAAABBBCCB=>=BBBBBB>>>AABCA=A>>>>7998=>:::D::;
@ATNG8:02422:07161
GATGGTAGCGCACACATAGATACAGTACTCATTCGTTTCGGAAGAGACAGGTACGTTAATAGTTAATAGCGTACTTCTTTTTCTTGCTTTCGTGGTATTCTTGCTAGTTACACTAGCCACCTTACTGCGCTTCGATTGTGTGCGTACTGCTGCAATATTGTTAACGTGAGTCTTGTAAAACCTTCTTTTTACGTTTACTCTCGTGTTAAAAATCTGAATTCTTCTAGAGTTCCTGATCTTCTGGAGATACACATGATACTCTACCATCGTTCGGTCAGAGTCTT
+
:4445:556<???BBBBBB>;;<<=====>;;9;<>@2557<156>>>>>:?>>=C;C>@@CCAC>@@:;;;;@@5;9444$4:58344)4:<<@BBEGCC>ABACBC@CBCBBAAABC@<?@CCBBB@??<@BBA?CCBBBCCCDBBABAAAC@AAA?@?=????@B;;;BC=@ACCC7B=B=AABBB09::@=6>@=>>@@9598@?C@1??>==1525<7<::::;?7@9><<??>:<8949@@@BAAAA;;:@@>?>>==38887?=@@=A?@@?=>00,
@ATNG8:02423:07177
GATGGTAGCACACGAGATCTCATCGTACTCATTCGTTTCGGAAGAGACAGGTACGTTAATAGTTAATAGCGTACTTCTTTTTCTTGCTTTCGTGGTATTCTTGCTAGTTACACTAGCCATCCTTACTGCGCTTCGATTGTGTGCGTACTGCTGCAATATTGTTAACGTGAGTCTTGTAAAACCTTCTTTTTACGTTTACTCTCGTGTTAAAAATCTGAATTCTTCTAGAGTTCCTGATCTTCTGGTGAGATATGCATGATGCTACCATCGTTCGGTCAGAGTCT
+
@@??7;>BCDCB;;:@ACCBAA<<=B@@@CEE@CCDD=CCAC@ABACCBB>BBA@A?C@CBBB<?=:CCCBBA?@;98898$:9<;BAC>CBBB>BBB>BC>@??@A@=ACCBA@@@<A@@<@<@@>@>>>><@@@A:<=AA@@@@@A@@@@?@?:;=>:=A=A<AAA@@@??>8=;;;;/::=4:::::*:<:;;1;;;;::=:::08888(276598=:;=5=///5667?:?==77756670;777:=:>>BB>==@@@===79666=7==7==B667///
@ATNG8:02429:07162
GATGGTAGTATCTGCACACTCTGTCCAGAAGATCAGGAACTCTAGAAGAATTCAGATTTTAACACGAGAGTAAACGTAAAAGAAGGTTTACAAGACTCACGTTAACAATATTGCAGCAGTACGCACACAATCGAAGCGCAGTAAGGATGGCTAGTGTAACTAGCAAGAATACCACGAAAGCAAGAAAAAGAAGTACGCTATTAACTATTAACGTACCTGTCTCTTCCGAAACGAATGAGTACTACTCTCAGAGACACACTACCATCGTTCGGTCAGAGTCT
+
::@@:ABBBBABBB@A<CCBDCCCC@CCC=@A@@@C6;7<AAAAAB?A@;@;>=>::::+99@@>>?@@@999,9@:949&4>7<.99,59A49AA;::CDD@C@CB?A@@<@BAAAB@AABBBBBCCC@CCCC?CAAAAAAA=B?BAA?AAAABABA@AAADCC?AA?BBC?BBBBD>A@>;:9999(/9/6///<<@==:=8====;>;>?BBA?AA@@?BBADA@??9?@@=ABCBBBBBAAABBBBB?@>@@@@AAAA<@::::3:>3:;;??AA==
@ATNG8:02433:07173
GATGGTAGGACGAGCGTCTGAGAGGTACTCATTCGTTTCGGAAGAGACAGGTACGTTAATAGTTAATAGCGTACTTCTTTTTCTTGCTTTCGTGGTATTCTTGCTAGTTACACTAGCCATCCTTACTGCGCTTCGATTGTGTGCGTACTGCTGCAATATTGTTAACGTGAGTCTTGTAAAACCTTCTTTTTACGTTTACTCTCGTGTTAAAAATCTGAATTCTTCTAGAGTTCCTGATCTTCTGGGCAGACTCTCACACGCCTACCATCGTTCGGTCAGAGTCT
+
9:@@7;BE@CBBBBBA@@ABBBBC@CDBBC;;:;CBB>AB?B@BBBBCBC@CCCAA?A@DCCC@CBCCBBBCBCB?BA@@@,;;6;BGD?CBCCAHEEAGD;;;CCEG@CCCDBCCC@BBB@B@CDCCBBAA>AFDD@DABBCD@@ABBBCCCA@<@@@<?A?B@CBDCCBAAC?BBCCE<CAF=AAAAA0@BBBC>BBBBBBBB;;;;DFD5CBBBC@I@BB?BBDCCCC?B?BCCD@?<?@BB<BECCCCCCB@@@ABB>BBB?BCCCD?BC@CCBBBECCC
@ATNG8:02435:07141
GATGGTATATCTGTCTACGAGTGCCAGAAGATCAGGAACTCTAGAAGAATTCAGATTTTTAACACGAGAGTAAACGTAAAAAGAAGGTTTTACAAGACTCACGTTAACAATATTGCAGCAGTACGCACACAATCGAAGCGCAGTAAGGATGGCTAGTGTAACTAGCAAGAATACCACGAAAGCAAGAAAAAGAAGTACGCTATTAACTATTAACGTACCTGTCTCTTCCGAAACGAATGAGTACACACTCTCATATGACACTACCATCGTTCGTTCAGAGTCT
+
:?>C0555599;;;;;>@GCBBCB8;9>;:==::6*0*//6669:6:=8=7;;773:::+;7==9@@:;@:=>6779==9=(>D=B?BCC7BBB=@;9;BA@@B@D?CB?BAC=AB??@CHBBAABBCBAA?A???;><=A@@AB?B@C;:89@><??9:49ABBAA>AC???><?=;;;357717788:+6;6=///;63//)/3778<284<8@@B<>?AB@@<9=8==B<AAB@BBBA@AB@@==866??><;@@?>9:88173333,389188898837
@ATNG8:02392:07209
GATGGTAGTCTCAGATAGTTATAGTACTCATTCGTTTCGGAAGAGACAGGTACGTTAATAGTTAATAGCGTACTTCTTTTTTCTTGCTTTCGTGGTATTCTTGCTAGTTACACTAGCCATCCTTACTGCGCTTCGATTGTGTGCGTACTGCTGCAATTATTGTTAACGTGAGTCTTGTAAAACCTTCTTTTTACGTTTACTCTCGTGTTTAAAAATCTGAATTCTTCTAGAGTTCCTGATCTTCTGGACAGAGTGTGCAGATACTACCATCGTTCGGTCAGAGTCT
+
55>>:>CJECCA;<@@CCC@GFCCBCCBCCBACBBB=BC@C@::;BCAA>ADBBB@A>A>:949<?977A>9;<1773333#3;,33:=/::8>8>>A=AA79:?@@A386>:;;??;?@A<?<>>>A???@;@@BA:>>>=>>??AB@@@///9)-)--)-9-716:>?@?@>>155==;.=9<:=@ABA/AB;;;6;?>>>@::989*8>>=+:;>:<5;5//(/8=8<>@<@<????AB<???;>>>?B>>>>>?>>?;;:=@@<;;:AA:>>:>>CBBBDDE
@ATNG8:02395:07216
GATGGTAGCTATACGTATATCTATGTACTCATTCGTTTCGGAAGAGACAGGTACGTTAATAGTTAATAGCGTACTTCTTTTTCTTGCTTTCGTGGTATTCTTGCTAGTTACACTAGCCATCCTTACTGCGCTTCGATTGTGTGCGTACTGCTGCAATATTTTAACGTGAGTCTTGTAAAACCTTCTTTTTACGTTTACTCTCGTGTTAAAAATCTGAATTCTTCTAGAGTTCCTGATCTTCTGGGTCTCTCTCTCACGCACTACCATCGTTCGGTCAGAGTCT
+
95:C:BCBBBCBCBBBBCCCCCCBBBCCBECC?B;994;A=A@CCCCDDC@BBBBD@C?BBDF?B>ABCCBCBBB?>????,<>;@?@@9@@??<?AC@CC?BBBBBB>AADBBBCB>B??:=:=??@@AAA=A?>>:==?BA>>>>>>>?788;;::;;;/;:>?>>>ACCC7<<;;;.;>A>;;;;;*;C;;;8;BA;;:@@?=4::::)9::9A>A>AA?BBBBBAB@E@BAAABA>BCCD<@?@;>==@=>>@;;;888>:988;@:8817;>=>?===
@ATNG8:02399:07214
GATGGAGACACGTCGCACACGTACTCATTCGTTTCGGAAGAGACAGGTACGTTAATAGTTAATAGCGTACTTCTTTTTCTTGCTTTCGTGGTATTCTTGCTAGTTACACTAGCCATCCTTACTGCGCTTCGATTGTGTGCGTACTGCTGCAATATTGTTAACGTGAGTCTTGTAAAACCTTCTTTTTTACGTTTTACTCTCGTGTTAAAAAATCTGAATTCTTCTAGAGTTCCTGATCTTCTGGTGTCTGATCTGTATCACTACCATCGTTCGGTCAGAGTCT
+
555;7<BBBCB;:;9;FE=;<CBBBC@A;@AA@8?B>BBHFDCCBB@CDCBB>B>AA@@<@>A@ABB???B=@AAAB2BD@C?>>7>A@>>A::5:A;998BBD?BBBCBABB?CCD=B=?>==?;:;8=???;@>>>?===@BAAAA=>>=;;;;??>D7;:@@>=;>@<>;;AA2A5<8678888%8:6667-7<;///:98;165655$3...505287275555573>4====8827;;17896>?:;;AAA==88699;69;99;6<?:??B=<<///
@ATNG8:02399:07235
GATGGTAGTGTCATATGAGAGTGTGTACTCATTCGTTTCGGAAGAGACAGGTACGTTAATAGTTAATAGCGTACTTCTTTTTCTTTGCTTTCGTGGTATTCTTGCTAGTTACACTAGCCATCCTTACTGCGCTTCGATTGTGTGCGTACTGCTGCAATTTTGTTAACGTGAGTACTTGTAAAACCTTCTTTTTACGTTTACTCTCGTGTTAAAAATCTGAATTCTTCTAGAGTTCCTGATCTTCTGGACAGAGTGTGCAGATACTACCATGTTCGGTCAGAGTCT
+
4444.4::;==?>>666<<<<<><@@<99944.4<;;2<<.4.499556<6;A:;69=8<=??;;@@@>;;595=7;;>=<)544)489939<99.555.55.55::55.59556<<<9<<<5;156=>=@>C@996?19/>00/77>/95;:::=9>==0;;7;7;<:888---8(--577+9)/)44444$38:9914334449:8<49998'833393928828:99999494557668(...(.35A:99?>885==:88BBB>BBBB7:?/669779///
@ATNG8:02407:07224
GATTAGCGCACACATAGATACAGTACTCATTCGTTTCGGAAGAGACAGGTACGTTAAATAGTTAATAGCGTACTTCTTTTTCTTTGCTTTCGTGGTATTCTTGCTAGTTACACTAGCCATCCTTACTGCGCTTCGATTGTGTGCGTACTGCTGCAATATTGTTAACGTGAGTCTTGTAAAACCTTCTTTTTACGTTTACTCTCGTGTTAAAAATCTGAATTCTTCTAGAGTTCCTGATCTTCTGGAGATATCATCAGCGAGCTACCATCGTTCGGTCAGAGTCT
+
7773::95559=>>@@@@@AA@@;;55=::=?;;;04;6;8=>=B=<=895555.44)49993;55957700//)/9:::'///(4899044595;==9=>16665<>7;;??>=>>:>AA:?<ACCBB@?>:>@@@?999<<99556<===<542444.5<8>7<<9555999495555&5.5.59999(99===3;;=5555555.5555$577//)/4:;4//5544:8<8<>>>>>:==?7>;696<<>ACCCBBBAAABC?BBBBB?@@<@A@@@@@AA
@ATNG8:02408:07225
GATGGTAGCAGACGTGACAGAGCGCCAGAAGATCAGGAACTCTAGAAGAATTCAGATTTTTAACACGAGAGTAAACGTGAAAAGAAGGTTTTACAAGACTCACGTTAACAATATTGCAGCAGTACGCACACAATCGAAGCGCAGTAAGGATGGCTAGTGTAACTAGCAAGAATACCACGAAAGCAAGAAAAAGAAGTACGCTATTAACTATTAACGTACCTGTCTCTTCCGAAACGAATGAGTACTATGTAGAGCTCTATACTACCATCGTTCGGTCAGAGTCT
+
:<BD@CDBBBDCDDCAAGCFDCCCB?BBC@DBDB?@>A@CCBBBBB?AA>A?BCCABBBB2B?BBBBBBCC???899;A@@@7@B;@;AAA4@ADAEEBCBBB;;8;?BB?BCC?CCCCCCCBBBCCBBBBB?BBBC?BABCAAAB?C?B?@>@BBCCBBC?BBBBBC@BB@BBB9=>>=;7?=>9::::;.:@<?889ABAAA8;8;ABC7;8;?CBC@CDD@A@C@C@BBB=BCC?BCCCCCCB@@BBBB@A@BBBB@@AADD:>?@@B<::7:A<<=@>>=
@ATNG8:02409:07233
GATGTAGTGTGTCTCTGAGAGTAGTACTCATTCGTTTCGGAAGAGACAGGTACGTTAATAGTTAATAGCGTACTTCTTTTTCTTGCTTTCGTGGTATTCTTGCTAGTTACACTAGCCATCCTTACTGCGCTTCGATTGTGTGCGTACTGCTGCAATATTGTTAACGTGAGTCTTGTAAAACCTTCTTTTTACGTTTACTCTCGTGTTAAAAATCTGAATTCTTCTAGAGTTCCTGATCTTCGGGATGTGTGCGCAGTGCCTACCATCGTTCGGTCAGAGTCT
+
?@;56>BBBBDDBBBBCCLECBBBCCCCCCC@C>>>8@C@C@BBBCCCC@CBBBD?B?BCCC@C@CCCDCCCCC@CDDDF2DD@BABD>DDBB>BAA=AB6;;BCCD@CBCCBBBC@CCC@C@CCCCCBBC@CBCC?AACCBBBBBBBBCCBBB@DBB?BC@C?CCCDCBCCD@C@@@@3A5;7;BGGG3DBAAA8;;CCCHIECGACBCB2@@@>>9<;<<-00BAAEE@C@@A@CBA<A@=5@000=>?>AABCCCC@CGC@CBBCDABB@BBCBBCB:;
@ATNG8:02411:07223
GATGGTAGAGTACAGTGTAGTAGACCAGAAGATCAGGAACTCTAGAAGAATTCAGATTTTTAACACGAGAGTAAACGTAAAAAGAAGGTTTTACAAGACTCACGTTAACAATATTGCAGCAGTACGCACACAATCGAAGCGCAGTAAGGATGGCTAGTGTAACTAGCAAGAATACCACGAAAGCAAGAAAAAGAAGTACGCTATTAACTATTAACGTACCTGTCTCTTCCGAAACGAATGAGTACGTGTGACGTACGTGAGCTACCATCGTTCGGTCAGAGTCT
+
449@<@DCCDCDCBCBBECCCCCBBABDDACDD@@@>@@BBBBBAA>AC?C?BBBCCCCC2C?CCCACCCC><<3;>>ABBB2BC?C7;;;6;DJ@CBBBBBBBB@B@CC@CAA>AACECCCCCBBCDDBAA?CCCC>A@A?@@@@>B@CBC?BCCCCCBB?BCCBAA?DD@AAA999?>=8?>>;::9:9(9B<D888AG@?@:=9==>>:>;?@BBB?CBBAACE@C?BBC=CBB@AAAACFDCBAAABBBGABBBDBB@BCC@BBBBB?BB?B@@CAAAAA
@ATNG8:02417:07238
GATGGTAGGCGTGTGTGAGTCTGCCCAGAAGATCAGGAACTCTAGAAGAATTCAGATTTTTAACACGAGAGTAAACGTAAAAAGAAGGTTTTACAAGACTCACGTTAACAATATTGCAGCAGTACGCACACAATCGAAGCGCAGTAAGGATGGCTAGTGTAACTAGCAAGAATACCACGAAGCAAGAAAAGAAGTACGCTATTAACTATTAACGTACCTGTCTCTTCCGAAACGATGAGTACGTGTGCGACGTGTCTCCTACCATCGTTCGGTCAGAGTCT
+
<:;6;>>=?@966<=?>CCCD>;;:)5994>@@;:9.58>?;ABBC?:;:;@BAA?====):19?=A??<<777(3937787$385;,333&3996;44255:;<6<8<;:?8:5:?===@>?>;887=;88/6><=:=756<==F18188:49?>?AA??<?A==@A?BA=BAA498880689-5555'55.5;><9:::;7;;>>@@<@6;;;;;5;;;:===5;5:AA18999C@@??;;?>888==:;:>D;;;7;AA=>>>>@<@C=A>>>@:98>
@ATNG8:02419:07237
GATGGTATCGCACACATAGATACAGTACTCATTCGTTTCGGAAGAGACAGGTACGTTAATAGTTAATAGCGTACTTTCTTTTTCTTGCTTTCGTGGTATTCTTGCTAGTTACACTAGCCATCCTTACTGCGCTTCGATTGTGTGCGTACTGCTGCAATATTGTTAACGTGAGTCTTGTAAACCTTCTTTTTACGTTTACTCTCGTGTTAAAAATCTGAATTCTTCTAGAGTTCCTGATCTTCTGGTATGACTAGTGTACTACTACCATCGTTCGGTCAGAGTCT
+
444405===@BC;;;CBBBC;;;A@@<;;;>>:>BBB:BC699:BBCCCF@BA=55.4.4;<C<A=@AC;;9?;;;,49444$4<7<==A8>BC?@A@?=9;49@@@@C>BBCBBBDD@CBCAD@CHCDCBAB=ADCD7;;F;<;;;9?@????>@<999<<==B<??BCC;;;B49::9,5.525<<=@+@B<AA=ADDCBBBAAA?BDDE5CCBBB=B?BBABLEFCBC?B?BAABBB?CBC@;;;BBBAABBB@AABBCCBB?AAA:;5:?;=@DBBBBCC
@ATNG8:02426:07226
GATGGTAGGCGACGATACATACGCGCCAGAAGATCAGAACTCTAGAAGAATTACAGATTTTTTAACACGAGAGTAAACGTAAAAAGAAGGTTTTACAAGACTCACGTTAACAATATTGCAGCAGTACGCACACAATCGAAGCGCAGTAAGGATGGCTAGTGTAACTAGCAAGAATACCACGAAAGCAAGAAAAAAGAAGTACGCTATTAACTATTAACGTACCTGTCTCTTCCGAAACGAATGAGTACTATGTAGAGCTCTATACTACCATCGTTCGGTCAGAGTCT
+
::>>;99;5://///9::<>?65555.5;<.6555;5515;;::/-(-8(-(--559:::::#4.4::99;;:::;4;566EDD2@@=@<@BA/?>>6:<A>>?>98/7:?@=ABB7;:B=CCBBBCCCC:::FBCC@A?@BBABB;;8<?BA@?@BBCBBBD@CCDBBB=??9::98<<998+9>>;999999%9>;>847B=CA=:=:99==.8169@@C@@@@BABC@C@CCC>CCC???@CECBBBBBDCCABBBBBBABABAA;@@@@A:>=9=<>?:<:::
@ATNG8:02430:07193
GATGGTAGCACACGAGATCTCATCGTACTCATTCGTTTCGGAGGAGACAGGTACGTTAATAGTTAATAGCGTACTTCTTTTTCTTGCTTTCGTGGTATTCTTGCTAGTTACACTAGCCATCCTTACTGCGCTTCGATTGTGTGCGTACTGCTGCAATATTGTTAACGTGAGTCTTGTAAAACCTTCTTTTTACGTTTACTCTCGTGTTAAAAATCTGAATTCTTCTATAGTTCCTGATCTTCTGGCGCTCTGTCACGTCTGCTACCATCGTTCGGTCAGAGTCT
+
A9;;><<=CAAC;;6=@CBBBA<<CCDCBCCC@CCGD>;;:6A:BB?CCB@BBCBB6;293884:8<<:;?BB<=6=?;;;';?8?BCA8:;00*09959;.33<<:?=A?@@A==;:6869>4<66/9///499==9AAABC=>=;;;=>=;;;5;=<399*/*/9;9>>?@?<@99::29;B:=9>>>,;;;99+----64467737>>=*55555.5153.38...572729:5336*./856366//-3--/789:9=><=5:;<>A<AA<>>>>>?@@@
@ATNG8:02440:07233
GATGGTAGTCTCAGATAGTCTATTGTACTCATTTCGTTTCGGAAGAGACAGGTACGTTAATAGTTAATAGCGTACTTCTTTTTTCTTGCTTTCGTGGTATTCTTGCTAGTTACACTAGCCATCCTTACTGCGCTTCGATTGTGTGCGTACTGCTGCAATATTGTTAACGTGAGTCTTGTAGAACCTTCTTTTTACGTTTTACTCTCGTGTTTAAAAATCCGAATTCTTCTAGAGTTCCTGTTCTTCTGGAGATATCATCAGCGAGCTACCATCGTTCGGTCAGAGTCT
+
::@@9C<;<BBBDDDCCCABBCD@BC@@@A;;;)9444)4@=A;AACAAAC@BCBCD@B@AAAB?C@AABB>?88?5;<<;<;$;86:;;;3;AAA:@992:>9??@AAB<;;@@AAAA<@>><><>>>@@AA?=AAAA;???;<<==??@@@@?@B7:;;:>?;@;?::;=;;;=89=<@@<A=A99::::*898989-9799889:778(8AAB/??<==9=9//,///9>>A=C<AAA=AD=;;;<@@@AAAAAABA@@A@@====8=??>?<;;7;CB==>=;;
@ATNG8:02394:07267
GATGGTAGCTCGCTGATGATATCTCCAGAAGATCAGGAACTCTAGAAGAATTCAGATTTTTAACACGAGAGTAAACGTAAAAAGAAGGTTTTACAAGACTCACGTTAACAATATTGCAGCAGTACGCACACAATCGAAGCGCAGTAAGGATGGCTAGTGTAACTAGCAAGAATACCACGTAAGCAAGAAAAAGAAGTACGCTATTAACTATTAACGTACCTGTCTCTTCCGAAACGAATGAGTACTGTATCTATGTGTGCGCTACCATCGTTCGGTCAGAGTCT
+
555>:?DABBCCCCCBBBBCDBBBD@FCC@@@@B@@=@?BBDBBBB@BC@B@BBB@AABB2BACCBBADDCBBB9>>=====,A@>B@DDD;DCC?CCFDCCCBB?B@CC@CAA>ABBBBCCDCCCCCBBBC?CBBB?A@@ADD@@<B@CBA>BCDDCAAA=AAAAA??AA?BA@578@AA>BAA?====>1<C@CBDAAAAAA8;7;???7;7<@CCC@CBBCBBC?B@BBB=BCB?AAACCBBBBBBBB@=>>@BBBBBBB??<?@@@B<;:6;=>>A@>>>
@ATNG8:02400:07255
GATGGTAGCGCATATCATCGCAGCCCAGAAGATCAGGAACTCTAGAAGAATTCAGATTTTTAACACGAGAGTAAACGTAAAAAGAAGGTTTTACAAGACTCACGTTAACAATATTGCAGCAGTACGCACACAATCGAAGCGCAGTAAGGATGGCTAGTGTAACTAGCAAGAATACCACGAAAAGCAAGAAAAAAGAAGTACGCTATTAAACTATTAACGTACCTGTCTCTTCCGAAACGAATGAGTACAGAGAGTACGATATGTCTACCATCGTTCGGTCAGAGTCT
+
:;BB?BBBCBBBCCCCBCBB?BBBC=BCC?BBA@AB6;6;BBBBBB@BD@D?BDCCCDDD2D?CBBBCCCCCCF>C@;;;;;*;B@F?BBB=CCGIHCBCCBD::8;?AA>ABB?CBBBCBCCCAA@BBBCC@BB@@;@;;;CC<<7;>;;;<;;;@@B@@<@AA@@@<:827;;1879999+:>><:::::9%9?;>989>>A@A49:2:=>:18159BBC@CC::;AB?B=@@C=BCB?;;:?CAABBBBBBBBBBBB@BB@AA@@?B899C<?;7?ABBCB:9:
@ATNG8:02400:07267
GATGGTAGCTATACGTATATCTATGTACTCATTCGTTTCGGAAGAGACAGGTACGTTAATAGTTAATAGCGTACTTCTTTTTCTTGCTTTCGTGGTATTCTTGCTAGTTACACTAGCCATCCTTACTGCGCTTCGATTGTGTGCGTACTGCTGCAATATTGTTAACGTGAGTCTTGTAAAACCTTCTTTTTTACGTTTTACTCTCGTGTTAAAAATCTGAATTCTTCTAGATTCCTGATCTTCTGGGATATGTGCGCAGTGCCTACCATCGTTCGGTCAGAGTCT
+
;59?7;BCBCCDBAABDCCCCBBBCCCCCCCC@ECCE>CC@C?BBBCDDD?BBBBB?B@CCCC@C?BAAACCCDD@<<>>>1<B?BBBB<BCBB>BBC?CC>??@BB@=?@BBB@@<;>>>7;7>A???@>>9=;=B;??AA@@@AAAAAA:::B<@??:::5:;?@@C???@@5;;>=>/=5;6:;EDDC';;9;;;-7-----67-/(////'.9:8?4<:=?;8::=//+/066;<:>;:;;;16/////;>@?>>?@@<@??<>;;;?:;;7;??BB@@@@
@ATNG8:02410:07279
GATGGTAGCGCATATCAGCGCAGCCCAGAAGATCAGGAACTCTAGAAGAATTCAGATTTTTAACACGAGAGTAAACGTAAAAAGAAGGTTTTACAAGACTCACGTTAACAATATTGCAGCAGTACGCACACAATCGAAGCGCAGTAAGGATGGCTAGTGTAACTAGCAAGAATACCACGAAAGCAAGAAAAAGAAGTACGCTATTAACTATTAACGTACCTGTCTCTTCCGAAACGAATGAGTACGAGAGTCAGAGCAGAGCTACCATCGTTCGGTCAGAGTCT
+
AAAD@B<69<<B<<@C@?@@BAA@@9@:676>>@AA49459=;=A@7@A08-39;449::*5<@ABCCDCCDED=:;;BBBB5BB?C=A@A7BBC@CCBBA@0..),0,,),6:(--//5:;;=BBCDCCCDAGAAA;;;BCCCBB?B?C;;8;C@>@BBB?A@@DAA>AB?AAA=????<5<8939AABB3BB>AA??@CCBB?B?BAA=0708;ABB@BB@BB?>:=,00=5000+000099AA?>87777=9;??:88433<6477AB=?@=B897;9999
@ATNG8:02410:07282
GATGGTAGACACGTGTGCTCTCTCGTACTCATTCGTTTCGGAAGAGACAGGTACGTTAATAGTTAATAGCGTACTTCTTTTTCTTGCTTTCGTGGTATTCTTGCTAGTTACACTAGCCATCTTACTGCGCTTCGATTGTGTGCGTACTGCTGCAATATTGTTAACGTGAGTCTTGTAAAACCTTCTTTTTACGTTTACTCTCGTGTTAAAAATCTGAATTCTTCTAGAGTTCCTGATCTTCTGGACGACGCGCACTGACACTACCATCGTTCGGTCAGAGTCT
+
44885:@@@@DCBBBBBBGEDDDCECCBCCCB@BBBC=BB=@>ABCDDCC@CCCCC=B=BBBB?A>ACCBB>?>C>BBBBC3CC>@@CC;AABB?CBB?BB?>??ABB@ABADD@>=<A>>>=AAA=AAAC9@@?A9>=@>>>=>>@@ABA>>==<7718=7=;>>CCB=>=B;???CD5D=A7;;===+==>>=1;;;;;;@>>><@@@@/@@AAB<B;??=AAAA===:=8=@????;?;:5;>:;;AB<<<///::=;:7717<<7717<7=@@??===<
@ATNG8:02412:07278
GATGGTAGTGATACAGATCAGACACCAGAAGATCAGGAACTCTAGAAGAATTCAGATTTTTTAACACGAGAGTAAACGTAAAAAAGAAGGTTTTACAAGACTCACGTTAACAATATTGCAGCAGTACGCACACAATCGAAGCGCAGTAAGGATGGCTAGTGTAACTAGCAAGAATACCACGAAAAGCTAGAAAAAAGAAGTACGCTATTAACTATTAACGTACCTGTCTCTTCCGAAACGAATGAGTACGAGAGAGCACACGTGTCTACCATCGTTCGGTCAGAGTCT
+
<<BB?BCCCCCBCCDCCCCCCCCFD@CCC?CCC@?A?B=ACCAAAB?BA=A===<999998#338==BBAADBBA8?>9;;;;:#;<<<?>>>2?B=:=C?CCCCBB@C@BB?BBB?CBCCCCCBBECCDCCBB?CCBB@BBA@AA987:?AAB@BBBBCCCC@AAABBB@BB?>>>3999989+9>>?999999%9937?>@><BCC@C?BCDD?A?ACCCJ@BBAAABB>@?AAA<ACC>A@AABDCCAA@B@A@BCBBBBBAA=@<6<<<<A<@?9>>@@@BBBB
@ATNG8:02414:07288
GATGGTAGTGTGTCTCTGAGAGTAGTACTCATTCGTTTCGGAAGAGACAGGTACGTTAATAGTTAATAGCGTACTTCTTTTTCTTGCTTTCGTGGTATTCTTGCTAGTTACACTAGCCATCCTTACTGCGCTTCGATTGTGTGCGTACTGCTGCAATATTGTTAACGTGAGTCTTGTAAAACCTTCTTTTTACGTTTACTCTCGTGTTAAAAATCTGAATTCTTCTAGAGTTCCTGATCTTCTGGGATGTGTGCGCAGTGCCTACCATCGTTCGGTCAGAGTCT
+
:9:C?CCCDDBBBCCDCBCCCCCBBCCCCC99;:BCC>BB?B@CCCBBBD?CCBBCACADDBB?B@DCCCBBCCC?@BBBB5BD@CCCC=@@@B>BBB>BC@BBBCCD@CCCCDCCC?CCC?C?CCDDCBBB?CCCC?BCCBCCCCCCCCCBBCB@BBB?BD?A>ABCCCCCDD?D::::.:>B=BBCCC5BCCCC=BBCCDCCCCB>BBBB0BAABC@CACD@CCCCCBB@C@@A@DCC@C@?>8A000A>>ABBBBBBC?CBB?BBBAB?BCACCCECCBAA
@ATNG8:02417:07251
GATGGTAGCATCATGCATATCTCACCAGAAGATCAGGAATCTAGTAGAATTCAGATTTTTAACACGAGAGTAAACGTAAAAAGAAGGTTTTACAAGACTCACGTTAACAATATTGCAGCAGTACGCACACAATCGAAGCGCAGTAAGGATGGCTAGTGTAACTAGCAAGAATACCACGAAAGCAAGAAAAAGAAGTACGCTATTAACTATTAACGTACCTGTCTCTTCCGAAACGAATGAGTACTATGTAGAGCTCTATACTACCATCGTTCGGTCAGAGTCT
+
<<BB@CDC99;?@@;<CCCCBBBBD?BBB?DECBBB@B>A@CCB?@@?=?<B@997888'86>::ABAAACCF>@AB@@@@07;:;:@==*0/7)/.9=<=:8818:>D>;;:;>><>=>>>A@@@>>>??:?>>>9><>>=>8739=D::6;888=???<?>>>BB??A=;;;:>>///).//(.9;;>)3518>>=>>667+/*/77>1;5;;;;;;>??BD@@:=:>CC:;???AB?>888======B?;;>>>>AABAAA=A?=<<4998==AA;;:??
@ATNG8:02419:07244
GATGGTAGGCGAGAGTGAGACGCAGTACTCATTCGTTTCGGAATAGACAGGTACGTTAATAGTTAATAGCGTACTTCTTTTTCTTGCTTTCGTGGTATTCTTGCTAGTTACACTAGCCATCCTTACTGCGCTTCGATTGTGTGCGTACTGCTGCAATATTGTTAACGTGAGTCTTGTAAAACCTTCTTTTTACGTTTACTCTCGTGTTAAAAATCTGAATTCTTCTAGAGTTCCTGATCTTCTGGATACACTCATGTGCACCTACCATCGTTCGGTCAGAGTCT
+
55@D:<BB?BBAABCDCDDC;6:CCCBCCD::9;AAA=BE?C?CBBBCCC@CCCBB?B?BDBB?B>BCBBBABBB?BCCCD3BB>@@?@:ABBB>@BC?BB=@@BBCC>@@CCCC>>:@@@<A<A@>==;;;;?@@@<AAAAAA===@@AB@:::8:;:9>A5;7;@@AAAA@@5;;===2=;@;??AAA/@@AAD;A???@A@>@A<AAAA/?::;@<@<@B=@::;BBB<A<AB@@@@<@AA<ADA??=;>>>>?????<99;79///=6;;6;;@B@@>>>
@ATNG8:02420:07255
GATGGTAGTATCTGTCTACGAGAGCCAGAAGATCAGGAACTCTAGAAGAATTCAGATTTTTAACACGAGAGTAAACGTAAAAAGAAGGTTTTACAAGACTCACGTTAACAATATTGCAGCAGTACGCACACAATCGAAGCGCAGTAAGGATGGCTAGTGTAACTAGCAAGAATACCACGAAAGCAAGAAAAAGAAGTACGCTATTAACTATTAACGTACCTGTCTCTTCCGAAACGAATGAGTACACACTCTCATATGACACTACCATCGTTCGGTCAGTGTCT
+
:44;5:>B??@9555::;666?<=B;C?>9<9////)/)/-866--(--(-(-6;;====+3.389=?ABB999+9=>?AAB0AC?C=BBB9BCCFCCCCC@@00+08<=9>BB>AACBCBBCCCBBBCA;;6;AAB<@@@@CAAA=A=ABA=AAA@@@?A9??A000:00)/66068;8<1<@?:=<;;;.8>;@<BBB>>>@<@:>>@@;>;>?BBB>A@;;;CB?C?CCC>BBC@CBBBCBA@>>000@@@A??988A:>:<8:<===9BB>@>><774<<
@ATNG8:02424:07260
GATGGTAGCAGACGTGACAGAGCGCCAGAAGATCAGGAACTCTAAGAAGAATTCAAGATTTTTTAACACGAGAGTAAACGTAAAAAGAAGGTTTTACAAGACTCACGTTAACAATATTGCAGCAGTACGCACACAATCGAAGCGCAGTAAGGATGGCTAGTGTAACTAGCAAGAATACCACGAAAGCAAGAAAAAAGAAGTACGCTATTAACTATTAACGTACCTGTCTCTTCCGAAACGAATGAGTTACTATGTAGAGCTCTATGACTACCATCGTTCGGTCAGAGTCT
+
7:78489<445<:;;?;;;;;<6667;;;:<<<===8=:7:7//)/;6:5053//)///////#/4978333;777:.3399?;;*:@9>.995&555.6?BBBCC??;?<?@=??:7;<<;<<<>>B9:5;><>;?954388889:;>;@9999@?>>@?9458<::;=>6::<@>9.7777;377848:>==>%882222522233.3(..33.348:<<<60/////3-3-33;4;;:4889//(/66689:98;557755/..5532,2----(--(-55555666
@ATNG8:02424:07267
GATGGTAGCGCATATCAGCGCAGCCCAGAAGATCAGGAACTCTAGAAGAATTCAGATTTTTAACACGAGAGTAAACGTAAAAAGAAGGTTTTACAAGACTCACGTTAACAATATTGCAGCAGTACGCACACAATCGAAGCGCAGTAAGGATGGCTAGTGTAACTAGCAAGAATACCACGAAAGCAAGAAAAAAGAAGTACGCTATTAACTATTAACGTACCTGTCTCTTCCGAAACGAATGAGTACGTGTGCGACGTGTCTCCTACCATCGTTCGGTCAGAGTCT
+
:.-/3////;<5555999455<:::4955.55///7)/)/79994505;7;7:=:9999:*99=@@?AB@A@?@6==::999$9===?>@@9CCC>B;9;A@AAB=A=BC?BBC=;;;<ACCC:::A@AA;;5;A;:59???@?@@;@=BAA?ABBBBDCB@BBCBCC@BB>ABB6:9999,7;><777777#7<;;744=8;;;1333?<727:<:AAA?BCCCC@@?A@CCD?CCC;<<BBBBBBBBBBCBBAA?999AA?99929978A=@?>AABCBDBBB
@ATNG8:02425:07264
GATGGTAGCTATACGTATATCTATGTACTCATTCGTTTCGGAAGAGACAGGTACGTTAATAGTTAATAGCGTACTTCTTTTTCTTGCTTTCGTGGTATTCTTGCTAGTTACACTAGCCATCCTTACTGCGCTTCGATTGTGTGCGTACTGCTGCAATATTGTTTAACGTGAGTCTTGTAGAACCTTCTTTTTACGTTTACTCTCGTGTTAAAAATCTGAATTCTTCTAGAGTTCCTTGATCTTCTGGACAGAGTGTGCAGTTACTACCATCGTTCGGTCAGAGTCT
+
::;C@DCCCC==>666=>>>CCD:66B>B;<9@CCCC=BA;@;>@?BCDD@BCCCC@C?BBDC@D@B?AAADDCC?BA???19?4@::928AAA=?@A=AA?AABAAA?AAAAAAB@<?@@<?=????====;>>AA=A>>>@=>>?AAAB;;;B=;;;;;;;1;:==>?;;;@B>DG=;:3:6<3:;AAA/>>@@@:@@@@>>>>>><@EED.==???;?=AA;::</////56<3;9@@@=A@@<@@>=>;;:>===??;>>CB@97///=1665=ABBCDD<=
@ATNG8:02425:07270
GATGGTAGAGTATCATGTGTATCTCCAGAAGATCAGGAACTCTAGAAGAATTCAGATTTTTAACACGAGAGTAAACGTAAAAAGAAGGTTTTACAAGACTCACGTTAACAATATTGCAGCAGTACGCACACAATCGAAGCGCAGTAAGGATGGCTAGTGTAACTAGCAAGAATACCACGAAAGCAAGAAAAAGAAGTACGCTATTAACTATTAACGTACCTGTCTCTTCCGAAACGAATGAGTACTACTCTCAGAGACACACTACCATCGTTCGGTCAGAGTCT
+
959B9>CBBBCCCCCBCCCCCCBDD@CBB?BBCC??=@@BBBBBBB?BC=B>AA@=>@@@0@@CCCCCCCCCCC>CBCCCCB2AA>B4;;;.;@D@GBBBCDCBB?B@BB>BBB=@ACBDA@@CCCCCBBBD@CCCC>BBB@BB998;ADGE?BBCCCCBB?CCCBB@>BB?A@@7;;;;;3==>9:::::(9B<D9:9BBDDB8;7;@@C;><>@GGCACCBBBCCAC@BBD=CCC@AAAAAAAAAABAAAABBBC@@@@@BCB?@BBCC>@@=@@@@A@?;;
@ATNG8:02431:07270
GATGGTAGCACGAGTCACTCATATCCAGAAGATCAGGAACTCTAGAAGAATTCAGATTTTTAACACGAGAGTAAACGTAAAAAGAAGGTTTTACAAGACTCACGTTAACAATATTGCAGCAGTACGCACACAATCGAAGCGCAGTAAGGATGGCTAGTGTAACTAGCAAGAATACCACGAAAGCAAGAAAAAGAAGTACGCTATTAACTATTAACGTACCTGTCTCTTCCGAAACGAATGAGTACTATGTAGAGCTCTATACTACCATCGTTCGGTCAGAGTCT
+
44<<7<@@@@A;;;=@@BBCA@?;@7@@B=@ABCFI@H@CDBBBBA>;<2:8=>@::::9'329??ABCADBCC<?:;;BBC5BB@D@CCC;BBCABBCCBBB;;8;@CC@DCC?BBCCCCEBBBAA@B@@@?BB@A?A::8??892:9===;@BABAB>B785=B=C?BB=@>>9>>??A8>?>399ABC3AA>@776<<>9:6:7;:::,5.58@@@<954554878@BBD=B99579=?8=<BB??@A<<8?777><>><AD;BBA::5:;5;>=<>////
@ATNG8:02435:07267
GATGGTAGAGTATCATGTGTATCTCCAGAAGATCAGGAACTCTAGAAGAATTCAGATTTTTAACACGAGAGTAAACGTAAAAAGAAGGTTTTACTAGACTCACGTTAACAATATTGCAGCAGTACGCACACAATCGAAGCGCAGTAAGGATGGCTAGTGTAACTAGCAAGAATACCACGAAAGCAAGAAAAAAGAAGTACGCTATTAACTATTAACGTACCTGTCTCTTCCGAAACGAATGAGTACTATAGACTATCTGAGACTACCATCGTTCGGTCAGAGTCT
+
///718:B@@@<<==6658------(/44.498;:;<@@CEECCBB?BB>B>AD@;;;;;*;@CCCCCCC;;;B=BACCCCC1CC@F:CCC;DDCBBBCFCBB::7;?CB?CCC@CCCCCBCCBCCDDBBBC@CCBB?ABBBEC>><@=AAA>BCBBBBBB?BCBBBA>BB>@@B>@@777.9>>;999999%0>;;0//99ABA<@;@@@C7:6:?BBC?AAABBBB?C@BBC=CDD?BBDCCCAAABBBBABACCDDBBBBCDD?CAAAD>@?@CBAB@A:::
@ATNG8:02436:07272
GATGGTAGTCTCAGATAGTCTATAGTACTCATTCGTTTCGGAAGAGACAGGTACGTTTAATAGTTAATAGCGTAACTTCTTTTTCTTTGCTTTCGTGGTATTCTTGCTAGTTACACTAGCCATCCTTACTGCGCTTCGATTGTGTGCGTACTGCTGCAATATTGTTAACGTGAGTCTTGTAAAAACCTTCTTTTTACGTTTACTCTCGTGTTAAAAATCTGAATTCTTCTAGAGTTCCTGATCTTCTGGGTCTCTCTCTCACGCACTACCATCGTTCGGTCAGAGTCT
+
888@@AAB9;;<@@BB:69>>B@?@999554939:<<3;;8<86:555995;<<:;;/546?;>;C?CCC>>6605<39:<<<';;</55==2<<65.55/)/7(----6;6:<>>==<<:=;?<?=@@@@AC@@=A@AA?C;;;A;;;AA@?@@=>@9::9:>??C?AB999?@@@;>999::(:2:;@@@@@1AADCE<C9:6B@595549999(99955.529@<:;:;:9<:>:@AA???=??BC=@AAB;;;;AAA@@@AAAAA@AAA;;6;A>???BAA9:9
@ATNG8:02441:07264
GATGGTAGCGCACACATAGATACAGTACTCATTCGTTTCGGAAGAGACAGGTACGTTAATAGTTAATAGCGTACTTCTTTTTCTTGCTTTCGTGGTATTCTTGCTAGTTACACTAGCCATCCTTACTGCGCTTCTATTGTGTGCGTACTGCTGCAATATTGTTAACGTGAGTCTTGTAAAACCTTCTTTTTACGTTTACTCTCGTGTTAAAAATCTGAATTCTTCTAGAGTTCCTGATCTTCTGGACGACGCGCACTGACACTACCATCGTTCGGTCAGAGTCT
+
88@@@C?BACCCCCBBCCCCC@A@CCBBBB:97;A?A;;;6;=ACCCCAB?BHCCD@C?ABBC?C@CCBBBBBAB?AAAAA2AC?CBBB=B@@B?BAA<AC9;<BCDG@BBFFEHBB?BCC@C@DDCCCCCC@CCDC@CCCCCBBBBBCCCA@@B?C;;6;B@B?CCCDCECCC<;;CCD3C7;5;ABCB0AC;;;8;BBCCCC;<<?BBBB,AAB<;7<@BC@CCCCB;;:<@DDCDCB?A@@?CB;;;;;<AB;;;DDCCBCCADCGDD@CC?CCCCCCC;;
@ATNG8:02392:07325
GATGGTAGTGATACAGATCAGACACAGAAGATCAGGAACTCTAGAAGAATTCAGATTTTTAACACGAGAGTAAACGTAAAAAGAAGGTTTTACAAGACTCACGTTAACAATATTGCAGCAGTACGCACACAATCGAAGCGCAGTAAGGATGGCTAGTGTAACTAGCAAGAATACCACGAAAGCAAGAAAAAGAAGTACGCTATTAACTATTACGTACCTGTCTCTTCCGAAACGAATGAGTACGATGTGAGAGCTCTCTCTACCATCGTTCGGTCAGAGTCT
+
84455:9<;9445;9;;;;;;>=>@B@@7;?:@AA9;49BBA@44-36163///9;;;;+:5:;=444==<;;19<:4444$4<7<3;;;0;<<8=>>@@C@;;:=?CC@BAA466::=:;9<?666659A?;>?>7;:<AA:99=@>A;949=>:;<<B8>555<<9==9:<:6<434=/338433333$77188=:::>55.2+227:297<@994949:4557;7<=A8?>><>BBBBCCCBBBB?@@AA@???AAA@??;?A@AB>BB?BECB898?>
@ATNG8:02396:07327
GATGTAGTAGTACACTAGTCATACCAGAAGATCAGGAACTCTAGAAGAATTCAGATTTTTAACACGAGAGTAAACGTAAAAAGAAGGTTTTACAAGACTCACGTTAACAATATTGCAGCAGTACGCACACAATCGAAGCGCAGTAAGGATGGCTAGTGTAACTAGCAAGAATACCACGAAAGCAAGAAAAAGAAGTACGCTATTAACTATTAACGTACCTGTCTCTTCCGAAACGAATGAGTACTACTCTCATATGACACTACCATCGTTGGTCAGAGTCT
+
::A@AACCC:;6==BBCCCC@;9;=ACC?BBBA@@=A8;;DBA@L@BB@C?BBA@@@@@0@?BABCCCBBBBC>BABAAAA0;97;@DCC<DAB?BCCDBDC;;7;>AA?BDD?CABBCCCCEDDBBAA@C@CCCC=BA@@BAAB?D@C@A?ACCCCCCC?CCBCCC?AB?BBB>AABCC2::=9>>>@@2@B?A888@@@@A=B<>>>?=D=AACCC@DA@@?>?;A>BCC>GBB??>>BBBBBCBBBBCAAABBACCDDBB;>788@5:6;B@@AAABB
@ATNG8:02397:07306
GATGGTAGTAGTACACTAGTCATACCAGAAGATCAGGAACTCTAGAAGAATTCAGATTTTTAACACGAGAGTAAACGTAAAAAGAAGGTTTTACAAGACTCACGTTAACAATATTGCAGCAGTACGCACACAATCGAAGCGCAGTAAGGATGGCTAGTGTAACTAGCAAGAATACCACGAAAGCAAGAAAAAAGAAGTACGCTATTAACTATTAACGTACCTGTCTCTTCCGAAACGAATGAGTACGAGAGAGCACACGTGTCTACCATCGTTCGGTCAGAGTCT
+
8:?DACBBBA@@?<@<<<<<<:66C?9;;?BCABBB?B;@AB;;9C?CC@C@@@@?@AAA0A?BCB<;:BB?@?9?@AA@@@0>@=@?BBB;BBC?;<;BBBA@A=@?BB@CBC?AAAACBBBCCAAABBCB?AB::6;BBBCBBB@DAD;;;;CCCFCCC?:::ABA?BB?BBB?A?>==6=<<9899:::%:A;:878>AABB<@<@>>==A<>>BBA>ABA@?@B@B@BDG>CCB?BBBBABBBBABBAAAAFBAAAA:;:<>4:;;;?499=BAAACCB?@
@ATNG8:02397:07338
GATGGTAGTGTCATATGAGAGTGTGTACTCATTCGTTTCGGAAGAGACAGGTACGTTAATAGTTAATAGCGTACTTCTTTTTCTTGCTTTCGTGGTATTCTTGCTAGTTACACTAGCCATCCTTACTGCGCTTCGATTGTGTGCGTACTGCTGCAATATTGTTAACGTGAGTCTTGTAAAACCTTCTTTTTACGTTTACTCTCGTGTTAAAAATCTGAATTCTTCTAGAGTTCCTGATCTTCTGGGTCTCTCTCTCACGCACTACCATCGTTCGGTCAGAGTCT
+
955>:?DCCBBBC@AADECCCCDCC@@@DEBB=BDDD>CC@D@CCCCCCGIGCCCC@D@CCBB?C@CDDCB@BCCACBCCC1BD@BBCC>CCCC?CBB>BB9::BDCC?BBBECFED@DDD?B?CDECCCCC>AACC@BCCCCCCCCCCBBDBBB@CCC@CF?A>BBFCBCCCD;?:;;;.;=@=ACCCD5BBABB;@@CCCCDBCDAGGGH5FCBCC@HIED@BBCBCBB@BABBACCC?BBDD>CCCCCCCCCCCCCCCCCBC@BBBCC@BA?BBBCCCC@@
@ATNG8:02400:07323
GATGGTAGGCGTGTGAGAGTCTGCCCAGAAGATCAGGAACTCTAGAAGAATTCAGATTTTTAACACGAGAGTAAACGTAAAAAGAAGGTTTTACAAGACTCACGTTAACAATATTGCAGCAGTACGCACACAATCGAAGCGCAGTAAGGATGGCTAGTGTAACTAGCAAGAATACCACGAAAGCAAGAAAAAGAAGTACGCTATTAACTATTAACGTACCTGTCTCTTCCGAAACGAATGAGTACGAGAGTCAGAGCAGATCTACCATCGTTCGGTCAGAGTCT
+
88:C;BBA=>;55555=>;;;====7=@?:666A?@=C<::6B@@A?;;8:?B@AB@===)0+.::.0/??===78;9????.97.36;?@5>>?8;;8=<@;57056994;9:4:=<=====@A>>>A@=>:>@BB<;;;=ACBB;?<?@B?BBCCA@>D>C868CD?BB<?@B@CBB>>7=<<788888(8@8;;<@@AA??<?<A=;;5;5898=@;>?>;;;?=B:==A:ABB@:9:B???BA??>==8:888>>>=>BAA:==?AE>AA:??ABBBB;;
@ATNG8:02417:07326
GATGGTAGTAGTACACTAGTCATACCAGAAGATCAGGAACTCTAGAAGAATTCAGATTTTTAACACGAGAGTAAACGTAAAAAGAAGGTTTTACAAGACTCACGTTAACAATATTGCAGCAGTACGCACACAATCGAAGCGCAGTAAGGATGGCTAGTGTAACTAGCAAGAATACCACGAAAGCAAGAAAAAGAAGTACGCTATTAACTATTAACGTACCTGTCTCTTCCGAAACGAATGAGTACTATAGACTATCTGAGACTACCATCGTTCGGTCAGAGTCT
+
::>@=@BBBB:::B>>==B>BA@@A<@@@<@C;;;A=A=CAB;;9@<@>:@?@AA@@DDC3C?BBCCCCCB:::5:@ACBCC5BC?C<BBB9BCC@CCBCDCCCC@C?BB@CAB?BBBBBBCCCCBBBBCCC@CCCC?BBAABBBB>C?CBB?BCCCBCCA?CCCBBB@BB?>>>=@@@@?8@??;?DFFD3@@<@///==AAA<A;@@BB<@<>>BCC@BAAA@??9?=@AB;BBA>ABDCCBBBCCCBBBBBACAA@BBDBAB?BBBBB>AA>BCBBBB@@@
@ATNG8:02421:07331
GATGGTAGCACGAGTCACTCATATCCAGAAGATCAGGAACTCTAGAAGAATTCAGATTTTTAACACGAGAGTAAACGTAAAAAGAAGGTTTTACAAGACTCACGTTAACAATATTGCAGCAGTACGCACACAATCGAAGCGCAGTAAGGATGGCTAGTGTAACTAGCAAGAATACCACGAAAGCAAGAAAAAGAAGTACGCTATTAACTATTAACGTACCTGTCTCTTCCGAACGAATGAGTACGTGTGCGACGTGTCTCCTACCATCGTTCGGTCAGAGTCT
+
956C;AECABBB=CCCCDCCCCCDDACCC@CCCB@A=A@CGDCCCD?CD@D?A@@@A@AA2B?CBBDCCCC??>7>?>ABBB2AB>B5;;;6;CC@CBBBDEDBB>@>AB@BDD?BABABBCDECCCC@@@C@DCCC>@??????C?D@CCC?CCCCCCBB?ACCAAA?CC@>>?>A@BBA;A??;?ABBB3BC?C888@@AAA;>;>>>?=C=DCCAA?ACBBACC?C?DA=BBD?ABABCBBBBBBAAACC@@?A???<@@@<???@B?AA?BBBBBCAAA
@ATNG8:02426:07297
GATGGTAGCTATACGTATATCTATGTACTCATTCGTTTCGGAAGAGACAGGTACGTTAATAGTTAATAGCGTACTTCTTTTTCTTGCTTTCGTGGTATTCTTGCTAGTTACACTAGCCATCCTTACTGCGCTTCGATTGTGTGCGTACTGCTGCAATATTTGTTAACGTGAGTCTTGTAAAACCTTCTTTTTACGTTTACTCTCGTGTTAAAAATCTGAATTCTTCTAGAGTTCCTGATCTTCTGGTATGACTAGTGTACTACTACCATCGTTCGGTCAGAGTCT
+
45:>7;BBBBCAA@@;=CCCCGDB=BBBDC=<:;CCE?BB?B?;;;BBBB?BBBBA?@8:;BC@C?BDDBCBBBB?BB===+;:6;399,398=8BB@;@@59:ABBC?BBB?@?FG7;<@:=:>@@@?;;;7;;>>=@@@ABB;;;@>>>@A?>4:988)8=8=16////.75505:;==-8/5.22225$2655;0889///789=8<<;9'5222616289499877..*.2688:5515::4777??=<==@@@AA=>>?@A=A???A9;;5;;:777///
@ATNG8:02430:07337
GATGGTAGTGATACAGATCAGACACCAGAAGATCAGGAACTCTAGAAGAATTCAGATTTTAACACGAGAGTAACGTAAAAGAAGGTTTACAAGACTCACGTTAACAATATTGCAGCAGTACGCACACAATCGAAGCGCAGTAAGGATGGCTAGTGTAACTAGCAAGAATACCACGAAAGCAAGAAAAAGAAGTACGCTATTAACTATTATCGTACCTGTCTCTTCCGAAACGAATGAGTACCTCTCAGACGCTCGTCCTACCATCGTTCGGTCAGAGTCT
+
777@@?ABDBDCCCCCCB<;6>CCB?CBA>AA@A<;.938:<>???<::79?@@?:::9+3<<>?A@>;6//(/67:::.44.42;;09;;29@@@@@<59459=>9:44.45<:=?;?<@AAAAA@B?BAAB=@@@CCCBB=B>A;;7;CA@AC;;9;AABBB>AA>AA@<@@:::,9989@?AAA3AB??>?BCCBAA<A<???C=AA?@@??;>??:::>;?;@CD7>;;6;;==?@@<>>>A>>>??===>??;;;;7///:@<AC@CBCBBBAAA
@ATNG8:02438:07312
GATGGTAGCTCTGCTCTGACTCTCGTATTCATTCGTTTCGGAAGAGACAGGTACGTTAATAGTTAATAGCGTACTTCTTTTTCTTGCTTTCGTGGTATTCTTGCTAGTTACACTAGCCATCCTTACTGCGCTTCGATTGTGTGCGTACTGCTGCAATATTGTTAACGTGAGTCTTGTAAAACCTTCTTTTTACGTTTACTCTCGTGTTAAAAATCTGAATTCTTCTAGAGTTCCTGATCTTCTGGGTGCGCTACAGTCTCTCACCATCGTTCGGTCAGAGTCT
+
444<;;?BABAB@A@;;6>?CCCCCDBB>BBD@CCCC?CC@C@CBCCCCEAIFCCC@C@CCCC@DACBBBBBBBCADDDCC3CG@EEEE?CAAC?B@B?BC=;;BCDM@CBCCCCCC?CCC@C?BBCCBBBA?BBBB?BCCBCCBBBA;;;A@@@<@@A>AC?B@CCCCCFCCGFCCCBB7B=A=ACCBB0BB:::.;;A@CBCDBA>BAAA0AAA@@=@@BC=@@@@@@@=@@AAABAA>@@CB=BBCCCCCCABBC@@@ABB>BABBB=@@?BJBBCC;;;
@ATNG8:02439:07315
GATGGTAGGACGAGCGTCTGAGAGGTACTCATTCGTTTCGGAAGAGACAGGTACGTTAATAGTTAATAGCGTACTTCTTTTTCTTGCTTTCGTGGTATTCTTGCTAGTTACACTAGCCATCCTTACTGCGCTTCGATTGTGTGCGTACTGCTGCAATATTGTTAACGTGAGTCTTGTAAAACCTTCTTTTTACGTTTACTCTCGTGTTAAAAATCTGAATTCTTCTAGAGTTCCTGATCTTCTGATACACTCATGTGCACCTACCATCGTTCGGTCAGAGTCT
+
@;CC@CDC@AACBBABBCBBCCCC?BCCBC::9;BBB=CD@D@DBBBCDC?BBB:<9;@DBCC@DADCCGCAAAB?BCCCC2AB=@@BB=DCDFAFIC@CE?BA@CCD?AABBBBBCACA@?A@CCCCBBCC@B@@@@CBBBB@@@CBBBEAA@C@DCC?DC@C@CCCCCBBCC7;;AAA3@?C9:;CCC1AABEE>BBFCCBBAA@?CCCC3BBC;;:;?AB>;;<AABD@D@BBCBBA>@ACCCCCBBCBB;<;CCBB@CCC@DAAAA?AA=AA@@@AB;;
@ATNG8:02394:07386
GATGGTAGATACTCGCTGATACACCCAGAAGATCAGGAACTCTAGAAGAATTCAGATTTTTATCACGAGAGTAAACGTAAAAAGAAGGTTTTACAAGACTCACGTTAACAATATTGCAGCAGTACGCACACAATCGAAGCGCAGTAAGGATGGCTAGTGTAACTAGCAAGAATACCACGAAAGCAAGAAAAAGAAGTACGCTATTAACTATTAACGTACCTGTCTCTTCCGAAACGAATGAGTACACATCGTCGTGTCGTGCTACCATCGTTCGGTCAGAGTCT
+
>;@B?CDCCBBAB;966@@B:;;BB<ACD@BBBB@@<@?;;;AAAB@BB?B@BBBBBBBB3BBABAAAACABBC>@@@@AA@,@@<@5;;;.;BC@CCCCCCB;;7;?;;7;BB?CBAABAACCBBBBAA@E@ECBB=@??AAAAB?B@D:;;;BBBBBAB>ABBBBB@BB@BFB@BABCC>@?@<=>==<,==:>>>@AABAA<?<;;;?:?:>@BBC@BDBBB??;>=@AB>BBB?BBBBBBBBAAAB??BCBBBBBAAAADD@D:::B>AA>==?B?????
@ATNG8:02395:07383
GATGGTAGGACGAGCGTCTGAGAGGTACTCATTCGTTTCGGAAGAGACAGGTACGTTAATAGTTAATAGCGTACTTCTTTTTCTTGCTTTCGTGGTATTCTTGCTAGTTACACTAGCCATCCTTACTGCGCTTCGATTGTGTGCGTACTGCTGCAATATTGTTAACGTGAGTCTTGTAAAACCTTCTTTTTACGTTTACTCTCGTGTTAAAAATCTGAATTCTTCTAGAGTTCCTGATCTTCTGGATATGAGTGACTCGTGCTACCATCGTTCGGTCAGAGTCT
+
<<BB?BCC:DB@?@:9;A@AAD@A>@FDECBBACBBB>BE@B?ABBDDDD?CDCCC?B?BCCC@C@CABABBDEE@CCCCC5BB@CBBG>CCCC@CCC?BA=@@@CCC@BBCCCCCC;;;C@C@CBAA@@@@?BBBA@CCBBBBAA@BEFCCCBB?BCC@DD@C?BBBCCCCDD@CCCCB9B?A=ACCBC2BBAAA:ABCBBBBBBB>ABAB2BBDBL@CACC?CCBBBAA@C?BBCDDD@ABCACA@@BBCDCBBBCCCBBCBC@BBBAA>AB?B??@CBCBB
@ATNG8:02408:07341
GATGGTAGCTATACGTATATCTATGTACTCATTCGTTTCGGAAGAGACAGGTACGTTAATAGTTAATAGCGTACTTCTTTATCTTGCTTTCGTGGTATTCTTGCTAGTTACACTAGCCATCCTTACTGCGCTTCGATTGTGTGCGTACTGCTGCAATATTGTTAACGTGAGTCTTGTAAAACCTTCTTTTTACGTTTACTCTCGTGTTAAAAATCTGAATTCTTCTAGAGTTCCTGATCTTCTGGTCTACTACACTGTACTCTACCATCGTTCGGTCAGAGTCT
+
;55<9=BBBBBBCBBBCCEEBBBCCCBBBCCC@CCCC>CC@C?CCCCCCC?AABCC=B=BAAB?C?AAAAAAA??<AAC<AA<;5<898.:AAB?CBB>@B598ACCB?BBBAAAAC>><<;A;@>>>;;;A;AACC7;;>888@>ABAAA<=<A;;<9<@C;A:??>>>??>?;????@3?=A=77777(8:555(//6///<9:=5;;;;.:AABB=B==>:>>>>??>;A9;<@@@A6::A<@@?A@@@AA@>?>>@AAA??:>888=7=?;>>>ACB;::
@ATNG8:02429:07368
GATGGTAGCATCATGCATATCTCACCAGAAGATCAGGAACTCTAGAAGAATTCAGATTTTTAACACGAGAGTAAACGTAAAAAGAAGGTTTTACAAGACTCACGTTAACAATATTGCAGCAGTACGCACACAATCGAAGCGCAGTAAGGATGGCTAGTGTAACTAGCAAGAATACCACGAAAAGCAAGAAAAAGAAGTACGCTATTAACTATTAACGTACCTGTCTCTTCCGAAACGAATGAGTACGTGTGCGACGTGTCTCCTACCATCGTTCGGTCAGAGTCT
+
<=<<9<>>===CEGCCABBCCB=BB?BAB@BBCBBB:>;>BCA??B=;?8@>BBBBBBBB3B?BBBBAAADCCC>@?AEDDD5BC?B?CLF;CAA?BCCCBA@BA>B@BB?BAB=@@CBBBCCGCCBBBBCC@C@@@<@AA@BC@A<A@C<<:;BBBCCBB?BDCCCB@AA=ABB9?<9898*9<<9?ACCC3BB?B:;:@>A?A5835?>?<?=;:@;;7:????>?<?=@A@9@9939AAABBAAAA:997==6//98//,/>>67779>8>?=AAABB???B
@ATNG8:02397:07422
GATGGTAGTGATACAGATCAGACACCAGAAGATCAGGAACTCTAGAAGAATTCAGATTTTTAACACGAGAGTAAACGTAAAAAGAAGGTTTTACAAGACTCACGTTAACAATATTGCAGCAGTACGCACACAATCGAAGCGCAGTAAGGATGGCTAGTGTAACTAGCAAGAATACCACGAAAGCAAGAAAAAAGAAGTACGCTATTAACTATTAACGTACCTGTCTCTTCCGAAACGAATGAGTACGAGAGTCAGAGCAGAGCTACCATCGTTCGGTCAGAGTCT
+
;;A?<??CCCCCCEICCCDCEDCCB@CCD@CCDA@A?B=@AA@@?B>BB>C?AAA@@==>1:7BCBABBCBBBB9?>:;;;;*4;4:8AAB;BCCACBCDCCC@@?@@GE@CCC>BACCCCCCBCBDBBB@C?CCCC?BABBAC@@<A?BBB?BCCDCCBA=AAACCB@BB>9999<?=??8<>>;9:9:9:%:?;?888AAABB8;7:===1718=AAA?BB@??BB?B@BBB?BBB?BBBBCDCAAABAACCCCCC@@@==AAA=DAB>=4976;;<<=@:::
@ATNG8:02399:07391
GATGGTAGACACGTGTGCTCTCTCGTACTCATTCGTTTCGGAAGAGACAGGTACGTTAATAGTTAATAGCGTACTTCTTTTTCTTGCTTTCGTGGTATTCTTGCTAGTTACACTAGCCATCCTTACTGCGCTTCGATTGTGTGCGTACTGCGCAATATTGTTAACGTGAGTCTTGTAAAACCTTCTTTTTACGTTTACTCTCGTGTTAAAAATCTGAATTCTTCTAGAGTTCCTGATCTTCTGGTATGACTAGTGTACTACTACCATCGTTCGGTCAGAGTCT
+
555<:>A@@;B966?666>>;;656<;;;C?B@CCCC>CE@D@CCCBAAA<@@?;;5::;8=?8@>BBBAAGEDB=A@?=?1886A???:?AAA<@::39937873;;78>=BB@??<888=F=BBA;;;>>=B===:>>B>>>?===@@==<=8888:?><A=;;;@@?>?><>>DDG6B;?;??DDD/CB:::3;====>::;=:????/?;;;B:>:=A=ACC?>?A=A=@@===?:>?>;?@A????AAAAAAA>>>???166:::8=@<@DDDAA=>=
@ATNG8:02406:07420
GATGGTAGAGTACAGTGTAGTAGACCAGAAGATCAGGAACTCTAGAAGAAAGATTTTTAACACGAGAGTAAACGTAAAAAGAAGGTTTTACAAGACTCACGTTAACAATATTGCAGCAGTACGCACACAATCGAAGCGCAGTAAGGATGGCTAGTGTAACTAGCAAGAATACCACGAAAGCAAGAAAAAGAAGTACGCTATTAACTATTAACGTACCTGTCTCTTCCGAAACGAATGAGTACGTGTGACGTACGTGAGCTACCATCGTTCGGTCAGAGTCT
+
A<BB?BCABBCCCCBBBCCCCDCCC@CBB>BBBBBB?B>@@CCCBDA:99.998889):39A@@ABBCBCB@BCBBBBB2A@?C9>>>5?AB?ABAAAAA??=??BB@CCA;AAAAA===@A@@AC?>>:=?<<6<<><<=>>>D=>>><A@@@B==><AA==BC@CC@CDE;::BAA9???;?@@@@2??>?BBBB@??B?B@BBBB?B@BBB@B?BBCC@>=0618>>4<:96:ABABBB?A@CCFKCBBCDCBAAA????BBBAA=AC?>>>BBBBBB
@ATNG8:02411:07429
GATGGTAGTATATCGCGTCGCTATCCAGAAGATCAGGAACTCTAGAAGAATTCAGATTTTTAACACGAGAGTAAACGTAAAAAGAAGGTTTTACAAGACTCACGTTAACAATATTGCAGCAGTACGCACACAATCGAAGCGCAGTAAGGATGGCTAGTGTAACTAGCAAGAATACCACGAAAAGCAAGAAAAAGAAGTACGCTATTAACTATTAACGTACCTGTCTCTTCCGAAACGAATGAGTACTGTATCTATGTGTGCGCTACCATCGTTCGGTCAGAGTCT
+
=:9;45<B;?ACCCCBBBGLBBBC=:B@@=@B@@BC8:76==AB@@:?@8><;;9:9999$95?==@?BBAABA9==;;;;;*;;592555&5;;75966;<@>B:B@@?<?BC?DB:;;CCCBCBBBAA;;7;A@@=?BA@@@@@=A?@;;8:BAABBBB@CBBCBB?:948888<<9999+9993:::::+7<5<9=>>?A86165;9;9,/+/6;;=?A@???>>9><99927>>;>=<@?@899898<;;;<8=9>>>>99>:>==<A899.579777../
@ATNG8:02417:07436
GATGGTAGGTGCACATGAGTGTATCCAGAAGATCAGGAACTCTAGAAAGAATTCAGATTTTTAACACGAGAGTAAACGTAAAAAGAAGGTTTTACAAGACTCACGTTAACAATATTGCAGCAGTACGCACACAATCGAAGCGCAGTAAGGATGGCTAGTGTAACTAGCAAGAATACCACGAAAAGCAAGAAAAAAGAAGTACGCTATTAACTATTAAACGTACCTGTCTCTTCCGAAACGAATGAGTACGATGAGATCTCGTGTGCTACCATCGTTCGGTCAGAGTCT
+
<<;;65:839@>A?@@CCABBCECD@CCD@BBBB@@<@=@BBBC;;;,:>9>?DCBBBCCC1949@9;9@@BBBB>BBBDDDD3BB?B@CFF=BBC@;;<@@=?==+0+00)/<=;?@DABBBBC=;;CCCAA?@DBA8;;AA@@@@;@>BCC?BBA@==00,088:00*/649//(383333&3771337377$7757738A<;<?16127::-66,6:@;;6;@999??>B=:::69??=>>?A@AAB@@@@999@@@<>==977997;?::@6=<9<;9557769
@ATNG8:02426:07395
GATGGTAGATACTCGCTGATACACCCAGAAGATCAGGAACTCTAGAAGAATTCAGATTTTTAACACGAGAGTAAACGTAAAAAGAAGGTTTTACAAGACTCACGTTAACAATATTGCAGCAGTACGCACACAATCGAAGCGCAGTAAGGATGGCTAGTGTAACTAGCAAGAATACCACGAAAGCAAGAAAAAGAAGTACGCTATTAACTATTAACGTACCTGTCTCTTCCGAAACGAATAAGTACACATCGTCGTGTCGTGCTACCATCGTTCGGTCAGAGTCT
+
/:::<A=;;;@@B=@<<<BBAB;;;/995.4;;;4:455:@@BBBB?CC8:79@??ABBB1@=@=88=BBBBBF;88;@@@@165.5.555&5997<>>=<<<6666<EF?ABB>@<AACDCCCBCDB@@@@>AAAA>@?ABB@@??B?B;;8;BCBABEE=?ABBBA?AA5:9?8>=737(7<<9ABDDC3DB;>>@@?A>78389===>9==@8;;C<??????A?A>BAA2977/8=9?@@AACBBBCCEA;<88:9;9><<:>@99:9//+//00=995/
@ATNG8:02426:07404
GATGGTAGAGAGAGCTCTCTCATTGTACTCATTCGTTTCGGAAGAGACAGGTACGTTAATAGTTAATAGCGTACTTCTTTTTCTTGCTTTCGTGGTATTCTTGCTAGTTACACTAGCCATCCTTACTGCGCTTCGATTGTGTGCGTACTGCTGCAATATTGTTAACGTGAGTCTTGTAAAACCTTCTTTTTACGTTTACTCTCGTGTTAAAATCTGAATTCTTCTAGAGTTCCTGATCTTCTGGATACACTCATGTGCACCTACCATCGTTCGGTCAGAGTCT
+
88:C;>DBCCCABCCCEBBBBCB7;CCBBCAA?ACCC?CC@C@CCCCBBB@BC@@A@B?BCCC@C@DAABBBBBB@BBBBA2@A8?999(7<=<;@A@=AB79:BBBB?BBBBBCCC?A==<A;AAA@>>>?:A??A7;;>;==@??>>>@?>>>=@@@<AA<A;??@A@@???6==>>>3>=B:==@@@/@A===06/////;96:0888(2788827277/777<9>=<@=>==>>D:>=>:=?@@AAAA>>>??@AA;;;=78///=5;;7==AAAA>>9
@ATNG8:02431:07390
GATGGTAGGACGAGCGTCTGACGAGGTACTCATTCGTTTCGGAAGAGACAGGTACGTTAATAGTTAATAGCGTACTTCTTTTTCTTGCTTTCGTGGTATTCTTGCTAGTTACACTAGCCATCCTTACTGCGCTTCGATTGTGTGCGTACTGCTGCAATATTGTTAACGTGAGTCTTGTAAAACCTTCTTTTTACGTTTACTCTCGTGTTAAAAATCTGAATTCTTCTAGAGTTCCTGATCTTCTGGATATGAGTGACTCGTGCTACCATCGTTCGGTCAGAGTCT
+
88/0,/:@5@@BA@@;;5/:///;;7//5:>5616;::455057555;:<:399:/0*/499:@7:89?@<<00/;)/////$//)44;>25466.5996;@45:>>9926>B@BBCB8;;B;@<@AB@@@AB@BCBC<=<CEDDCBBCBBBA<;;@CBC?BC@C8;;DB@AGCCABCCFF<D:<9;AAAA.;:AAB/::ABBBCDCC@CCCC1C??@B?D?BB?@@@@@@B<@<@AABBB?BBC?CBBBBBBBBCBBBB;<;A@C@CBA@@;==;???BCBBBB
@ATNG8:02439:07396
GATGGTAGGACGAGCGTCTGAGAGGTACTCATTCGTTTCGGAAGAGACAGGTACGTTAATAGTTAATAGCGTACTTCTTTTTCTTGCTTTCGTGGTATTCTTACTAGTTACACTAGCCATCCTTACTGCGCTTCGATTGTGTGCGTACTGCTGCAATATTGTTAACGTGAGTCTTGTAAAACCTTCTTTTTACGTTTACTCTCGTGTTAAAAATCTGAATTCTTCTAGAGTTCCTGATCTTCTGGGTGCGCTACAGTCTCTCTACCATCGTTCGGTCAGAGTCT
+
959@9<EE@CB<66@BBCBBACDE?CBCDDCC@CCCC>CC?C?CBBBCCC@CCCBB?B?BBBB?E@D@@@DDCCB?BBDDD1BA>ACCC=CBCF@CCBADE?AABAAA>BBCDCCCD?BAD@C?BBBBBBBB@CCCC?CBCCBBBBCCBBBCBBC@AAA@CC@B?BA@@ACCDE>B;;;;.<>B>;;;;;*;DEDG?CGGFDCBBBA=AAAA0ABB@@>@?BB?CCBBBCD@D@BBBBBB?B?A@:@B@@@BABBCCCCBBBDDE@BBBBC@CC@CBBBCCCAB
@ATNG8:02393:07467
GATGGTAGGACGAGCGTCTGAGAGGTACTCATTCGTTTCGGAAGAGACAGGTACGTTAATAGTTAATAGCGTACTTCTTTTTCTTGCTTTCGTGGTATTCTTGCTAGTTACACTAGCCATCCTTACTGCGCTTCGATTGTGTGCGTACTGCTGCAATATTGTTAACGTGAGTCTTGTAAAACCTTCTTTTTACGTTTACTCTCGTGTTAAAAATCTGAATTCTTCTAGAGTTCCTGATCTTCTGGTGTCGTCTATCATGTACTACCATCGTTCGGTCAGAGTCT
+
45:>:?BB?BBABB?;:;=AABBEACCBBCBB?BCBB>CC@B@BBDCBCD@DDDCC@B?BBBB@CADDCCCBBCC?@@CCC1;:6;AAA<ABBC@BEG@FF;;;ACMJ?BABBCCBD?AAA@C@CCCBBBBB@CBBB?CCCCCCCBBBBBFBAAA?BBC@CD@D?AACCCCFDF?C::::-:=C9::::9*:CCCC?CCGCCDCCBB@CCDD5BCBCB?B?BE@DCCCC@@;@;>?AABC=@?E@CCC@@@BCBCCC@A@BBBCD@BBBAB@BC@BCCCCC@@@
@ATNG8:02403:07482
GATGGTAGGCACTGCGCACACATCCCAGAAGATCAGGAACTCTAGAAGAATTCAGATTTTTAACACGAGAGTAAACGTAAAAGAAGGTTTTACAAGACTCACGTTAACAATATTGCAGCAGTACGCACACAATCGAAGCGCAGTAAGGATGGCTAGTGTAACTAGCAAGAATACCACGAAAGCAAGAAAAAGAAGTACGCTATTAACTATTAACGTACCTGTCTCTTCCGAAACGAATGAGTACTACTCTCAGAGACACACTACCATCGTTCGGTCAGAGTCT
+
<<BC?BDB=@<655<<<>?CICCCE?DBB@CBBBAA?ABCCC::9C@BA@C@:;9:4999$48A====:<9339/:=5555&5949.555&5::7666=BB=BC?B?BB?ABC@BBCBHHCC@@@BCCCCC?AA:94:@@@ABAA>A?ACD@BBBAAACC?BACBBB?BD?ABB@D>@=C<BB><@A@@@/@@<A>>=??@?@:=7;;@D5;7;;?@A=@AAAA@A=@=ABC?BCC@BBBBBBCB>BBEBBB>@A@A>>>>>BB=A;<;B9==:==>A=>=>?
@ATNG8:02412:07450
GATGGTAGAGAGAGCTCTCTCATCGTACTCATTCGTTTGGAAGAGACAGGTACGTTAATAGTTAATAGCGTTCTTCTTTTTCTTGCTTTCGTGGTATTCTTGCTAGTTACACTAGCCATCCTTACTGCGCTTCGATTGTGTGCGTACTGCTGCAATATTGTTAACGTGAGTCTTGTAAAACCTTCTTTTTACGTTTACTCTCGTGTTAAAAATCTGAATTCTTCTAGAGTTTTCCTGATCTTCTGGTGTCGTCTATCATGTACTACCATCGTTCGGTCAGAGTCT
+
>;A@9==BBBB@@@D@;?=A;?B>B@BBBBDC?AABB=B@C?BBBBABB=@@BBB?B?BCCC@C?BAB???=?=877778$7948387(3;;;9?=>8=@499>@ABACBB@?@??<@CE=@<@==;;;;;5;AA@=C???A==;;;@:;;===9===:7837;@AAAAAAAA=AABED2;6;5;AAAA/?><==5=;;:B???BB<@@@@/???@F=A:>=;>>???????5?<>>>BBD7;<C=;::;>:::=>>>>BBA??<616=<<<7//,/:<<AAA>=
@ATNG8:02434:07475
GATGGTAGCACGAGTCACTCATATCCAGAAGATCAGGAACTCTAGAAGAATTCAGATTTTTTAACACGAGAGTAAAACGTAAAAAAGAAGGTTTTTACAAGACTCACGTTAACAATATTGCAGCAGTACGCACACAAATCGAAAGCGCAGTAAAGGATGGCTAGTGTAACTAGCAAGAATCCACGAAAAGCTAGAAAAAAGAAGTACGCTATTAACTATTAACGTACCTGTCTCTTCCGAAAACGAATGAGTACTATGTAGAGCTCTATACTACCATCGTTCGGTCAGAGTCT
+
8:44.4::;556:;;=<==?===6625==8;@@BCC@GACBCBB;;5:A;>:>??=<><88$85899:9;8;7777*7;8<=<::$..*,(,,,,$,,-(-<<<<>=AA>B?AC@B;;6;@@?@BDCCA@@B;:;;;)9=<=<6@@==<;000*0+/<<6<?>>:>;::://-880.0*0606;3333&39::;=====&99597555598<29.973313-39444.488;:990403:==1:::7347C<>?B???CC>@@AA@@@A;>;=<;<=<::39:8;<=>>==;;
@ATNG8:02440:07481
GATGGTAGTAGTACACTAGTCATACCAGAAGATCAGGAACTCTAGAAGAATTCAGATTTTTAACACGAGAGTAAACGTAAAAAGAAGGTTTTACAAGACTCACGTTAACAATATTGCAGCAGTACGCACACAATCGAAGCGCAGTAAGGATGGCTAGTGTAACTAGCAAGATTACCACGAAAGCAAGAAAAAGAAGTACGCTATTAACTATTAACGTACCTGTCTCTTCCGAACGAATGAGTACACACTCTCATATGACACTACCATCGTTCGGTCAGAGTCT
+
<<CC=@@A?@>>:696=>@BB;:9@=@??<=@@@@@9@9B?@::5@?@?<@=?@?;:;;;'::@<?BBACB>?=6=@;;;;;$:C;<2999&5<>=>BBCDCCBB?CABB?BBB@BABACCCDECBBBCCCB@AABB?AABBAAAB?B@CCC@CDCBCCCC?BBBB?>9?@@=@A?B@@@@;=;;89@@@A/@A<@>>>BBB>>:=;>???=A<A>@::5:??BBBE?C?BA@AAB?BAA@@000>9=AAA>>=@=@@AABBBD?CCBAA=AA?BBBBBBBBB
@ATNG8:02424:07521
GATGGTAGGACGAGCGTCTGAGAGGTACTCATTCGTTTCGGAAGAGACAGGTACGTTAATAGTTAATAGCGTACTTCTTTTTCTTGCTTTCGTGGTATTCTTGCTAGTTACACTAGCCATCCTTACTGCGCTTCGATTGTGTGCGTACTGCTGCAATATTGTTAACGTGAGTCTTGTAAAACCTTCTTTTTACGTTTACTCTCGTGTTAAAAATCTGAATTCTTCTAGAGTTCCTGATCTTCTGGATATAGTGACTCGTGCTACCATCGTTCGGTCAGAGTCT
+
55<<9=BB@BBBBBB<A6:5@@AA9;9B@@BB>B?=<5<>9::?A@A=9926>><@9=455547=9666>;;;=>8<<@BA2AB>@ADD>DCCC;<9B>AB?;;;AAB=BAABBABB?B@@=@@BBBBBCBCHCAA@?BABCCC@@@BBBA@@@B=A@@?@C@C@B;;::99@B>999CC7@>B=@=@@?,AA999,5;<995@>9949=?<0?666?:>9CC>@@AA::;>A@CCBCAA=@@A=@C;;;DBBBBB;<;CCCCC?AA::;=AA>AAB@@@B@@
@ATNG8:02441:07490
GATGGTAGACATATCGTACTCTCTGTACTCATTCGTTTCGGAAGAGACAGGTACGTTAATAGTTAATAGCGTACTTCTTTTTCTTGCTTTCGTGGTATTCTTGCTAGTTGCACTAGCCATCCTTACTGCGCTTCGATTGTGTGCGTACTGCTGCTATATTGTTAACGTGAGTCTTGTAAAACCTTCTTTTTACGTTTACTCTCGTGTTAAAAATCTGAATTCTTCTAGAGTTCCTGATCTTCTGGTATGACTAGTGTACTACTACCATCGTTCGGTCAGAGTCT
+
88:A?CCBBCBBBCCCBCBGFCCCCCCDCC;;;;KGF=DB>@=@BDCCCC@BCAAA?C?CABB@C?AAAABBB??;>@@?A1@@;?9//(/00/4;//04B<>?@@C@0//===@AA<@@@<@9=;7:9<==<ABBA8>>AAAAAA????@?@@AAAAA=AA8=8<<<557AAA;==BBB5B;@<???@?/?A===1::<<<=?>?@;????/>::;A=A<?@<?AAA;;:=A<??AAAA9>==:>@@><<<<<<????A@@>>>9==>>>;>>9>??>>>==<
@ATNG8:02404:07550
GATGGTAGCAGACGTGACAGAGCGCCAGAAGATCAGGAACTCTAGAAGAATTCAGATTTTTAACACGAGAGTAAACGTAAAAGAAGGTTTTACAAGACTCACGTTAACAATATTGCAGCAGTACGCACACAATCGAAGCGCAGTAAGGATGGCTAGTGTAACTAGCAAGAATACCACGAAAGCAAGAAAAAGAAGTACGCTATTAACTATTAACGTACCTTTCTCTTCCGAAACGAATGAGTACTATGTAGAGCTCTATACTAATCGTTCGGTCAGAGTCT
+
9;;D@DDACCBBC@CBA@ACDCCBC@DDD?BBCCBA?B@BBDBCAA?AA?A@B?>87779(:<ACCBBBEBBBE;AB9999-:C=A2<;;-<BB?CCDCGCBBB?BACD@BBB?CBBBBBBCCCCCCBCBC@A@@@>ABCCBB??<@@CAA?ADCCBCBC?BBBBBB?BC@BBB?BBBBB=B@@?A>>?>/>@<==>@A@@@D=A<???>5;5;>@==;@@9?ACB?A?:::7:CC?BBBBBBBCCBCCACBBBBBBBBBBAA>ABBB>B@=?=<<>BA@A
@ATNG8:02410:07555
GATGGTAGATACTCGCTGATACACCCAGAAGATCAGGAACTCTAGAAGAATTCAGATTTTTAACACGAGAGTAAACGTAAAAAGAAGGTTTTACAAGACTCACGTTAACAATATTGCAGCAGTACGCACACAATCGAAGCGCAGTAAGGATGGCTAGTGTAACTAGCAAGAATACCACGAAAGCAAGGAAAAAGAAGTACGCTATTAACTATTAACGTACCTGTCTCTTCCGAAACGAATGAGTACTACTCTCAGAGACACACTACCATCGTTCGGTCAGAGTCT
+
778<7@@@955<<555<;556555>4?;;9;=@A;;89?CCC?>:B8@?>A?@@>>>AAA3B<AABBBBA@??=5=?;;;;;':B;;9;;;0;@@>AAACCCBA@?A@FLHDCC?AACCBBBCCCAAABBBE@BBBC=@?BCBBBB?B?BAB?ACCCCDBB?BBBBBC?CC?BBC?BBBBB177>/8/9@@@2AC=>>??AADDC:?:AAAB;?<??AAB@FCDAAAA?@;9:929@@?CBBA@A99888<<>?7772..3...33.35555422,255666777
@ATNG8:02422:07546
GATGGTAGTGTGTCTCTGAGAGTAGTACTCATTCGTTTCGGAAGAGACAGGTACGTTAATAGTTAATAGCGTACTTCTTTTTCTTGCTTTCGTGGTATTCTTGCTTGTTACACTAGCCATCCTTACTGCGCTTCGATTGTGTGCGTACTGCTGCAATATTGTTAACGTGAGTCTTGTAAAACCTTCTTTTTACGTTTACTCTCGTGTTAAAAATCTGAATTCTTCTAGAGTTCCTGATCTTCTGGCTCTCGTAGACAGATACTACCATCGTTCGGTCAGAGTCT
+
55-/)////0565==?A<<CD:::CC@@?<@@498@@8@@<@=@@>@?::699@@A<F>A@??;@?BAB<<655:455555$597:<<?6<<<<7;>>8<<799929=7@5;9?@9949=>9@:><?;<<99289=>9B@@@A@@?@?A@CBA@A?DFE@@@<??AABB;;;BB@BBCDD<F?B?ACFFD1:9CCE>CCBCB@@@6946@@@1C?666<@:@>7;?@C@9949:=979=@8<>@299999>?@BB996===BB??;>997<1776;;;??@>??
@ATNG8:02404:07594
GATGGTAGGACGAGCGTCTGAGAGGTACTCATTCGTTTCGGAAGAGACAGGTACGTTAATAGTTAATAGCGTACTTCTTTTCTTGCTTTCGTGGTATTCTTGCTAGTTACACTAGCCATCCTTACTGCGCTTCGATTGTGTGCGTACTGCTGCAATATTGTTAACGTGAGTCTTGTAAACCTTCTTTTACGTTTACTCTCGTGTTAAAAATCTGAATTCTTCTAGAGTTCCTGATCTTCTGGATACACTCATGTGCACCTACCATCGTTCGGTCAGAGTCT
+
556>?@CC@BBA??@?ABBBBB@@=@BBCCCC@C@@@<@E@C@BBBCCFD@CEGBB?A?BBBB?C@ABAB@BAAC<@@@@7=@<A?@A;ABBC?BBB?BA=@@BD@@?ACCCCCCC@CCC?C@CC@?@BAA@BCCC=A@BBBAB@A@@@B@@@A@CCD@CC@C;;;DBBBB;<5;;;;0;=A=ABGE7CC;<;0;CCDCDDCCC5;;;;*<@@B@<@=;;7;BBBBAA=@=?A@AAB?BBB@BFCCCDDDD;;:BB::7:@@>A@??A<@@=AAA@??A;;
@ATNG8:02443:07078
GATGGTAGGCGACATACATACGCGCCAGAAGATCAGGAACTCTAGAAGAATTCAGATTTTTAACACGAGAGTAAACGTAAAAAGAAGGTTTTACAAGACTCACGTTAACAATATTGCAGCAGTACGCACACAATCGAAGCGCAGTAAGGATGGCTAGTGTAACTAGCAAGAATACCACGAAAGCAAGAAAAAGAAGTACGCTATTAACTATTAACGTACCTGTCTCTTCCGAAACGAATGAGTACGATGAGATCTCGTGTGCTACCATCGTTCGGTCAGAGTCT
+
88@@<?AD@D@AAEEEGCCBBBBBC@CDDACCCC@@=A>BACCCBC?BB?C@CCBBBCCC1A>ACFDGCCBBCD>B:;:@??0@A>C4;<;6;BC@BBBBCBECC?B?AB?BBC>@@>??DCCC@@ADCCCC@CB@@;@AA@ABAA>B?B@@?@CCCCBBB@CCCBBA?BB?B@A588?==8?993:>>@@2@C?BAAAB@?>?3738??A:=:>@CDB@BB;;;@?9?:;;;0:AB?CBBBCCCCCCCBAAAD??>BA::;=??=AAAAA:=>=@@@@@@A??
@ATNG8:02446:07059
GATGGTAGGACGAGCGTCTGAGAGGTACTCATTCGTTTCGGAAGAGACAGGTACGTTAATAGTTAATAGCGTACTTCTTTTTCTTGCTTTCGTGGTATTCTTGCTAGTTACACTAGCCATCCTTACTGCGCTTCGATTGTGTGCGTACTGCTGCAATATTGTTAACGTGAGTCTTGTAAAACCTTCTTTTTACGTTTACTCTCGTGTTAAAAATCTGAATTCTTCTAGAGTTCCTGATCTTCTGGTGAGATATGCATGATGCTACCATCGTTCGGTCAGAGTCT
+
44;<8==C6;4455444;455>>?8=BAAA<<9>;;;5<<<@?CC@@@CCACCHAA?B@DCCC@C@CECCCBBCC@CDCCC5CB@BBDC>CCAA=ABB=BD8;;@CCJBICCCCCCE?@@B>@=ACBABCBC@CCCB>AACBCCBCBCBBBBCCCABBB@CC@C?BBBCBBBAA=@BBBB9B?C?CCDCC2BA;:;.<;BBCCC;;;=@@@B0ABBBD@B?BC?BBAA@@@>A?ACCBBB8;9A?ADCCCCBBBBBBBB@@@CBA>BC@@A@BB?BB@@@C@@@
@ATNG8:02451:07040
GATGGTAGGCGTGTGAGAGTCTGCCCAGAAGATCAGGAACTCTAGAAGAATTCAGATTTTAACACGAGAGTAAACGTAAAAAGAAGGTTTTACAAGACTCACGTTAACAATATTGCAGCAGTACGCACACAATCGAAGCGCAGTAAGGATGGCTAGTGTAACTAGCAAGAATACCACGAAAGCAAGAAAAAGAAGTACGACTATTAACTATTAACGTACCTGTCTCTTCCGAAACGAATGAGTAACTATGTAGAGCTCTATACTACCATCGTTCGGTCAGAGTCT
+
<<AB?CCJ@BBBBBCCCCCBBA:9;09B@>AB::;B@C?BBBBA@?;;;7;=BB9:999-7:>=?574:;;;;19777773$3717/377&3996;@=>>>>BB=B<??:>AA:>>@>>>==ACCA;888A9>=<>9==AAAA@>9@<><<9<;:;@@@C=@@@@BB?BC?CCA9==877.866/8:9:9)7818=>>;;;@>>:>====<=F<@>::;<@AA?===<?=@@B:BDD??;;://*/<:::>=A?????;>>@???C=DBB??;??<?>>>??><=
@ATNG8:02451:07046
GATGGTAGTATATCGCGTCGCTATCCAGAAGATCAGGAACTCTAGAAGAATTCAGATTTTAACACGAGAGTAAACGTAAAAGAAGGTTTACAAGACTCACGTTAACAATATTGCAGCAGTACGCACACAATCGAAGCGCAGTAAGGATGGCTAGTGTAACTAGCAAGAATACCACGAAGCAAGAAAAAAGAAGTTACGCTATTAACTATTAACGTACCTGTCTCTTCCGAAACGAATGAGTACTGTATCTATGTGTGCGCTACCATCGTTCGGTCAGAGTCT
+
-88:6>99<::?>966;<;;;==54.444.4995566;2:599999399.4.487:77:*:*//8//3;=433(33;444&5:5:.55)5><9>==;;9;4/*/)/:)//;6999:;;<<<=C;;;@@?<A?@>45888=:BB?B@=@@7?>;;<4887==;<<<;>;6337,3333,3793555555$333..(..33522+2,222:+2,26;;<7<<:333328-3/;599:5///9:9;:::::888::9733.//...256666268288999999=
@ATNG8:02455:07050
GATGGTAGCGCGACGATCGTAGACCCAGAAGATCAGGAACTCTAGAAGAATTCAGATTTTTAACACGAGAGTAAACGTAAAAAGAAGGTTTTACAAGACTCACGTTAACAATATTGCAGCAGTACGCACACAATCGAAGCGCAGTAAGGATGGCTAGTGTAACTAGCAAGAATACCACGAAAGCAAGAAAAAGAAGTACGCTATTAACTATTAACGTACCTGTCTCTTCCGAAACGAATGAGTACTATGTAGAGCTCTATACTACCATCGTTCGGTCAGAGTCT
+
77;<7<?C996<<@@AA99665;;;)5658;;<@;9.98>>?BAAA8?=9?889798787'78?>A=<;>=899+9@;:994$5?9=299:&955.6BBBBCBBA<@<;;5;;;4:ABCHDJDICCDCCC996:@??;??ABAABB5;6;;;6;CDCCC@?=?CCBBB?AB=ABC?B@000+000*099;;+--)////;;>8858<A>=>:=<>AB;;8;C@??::3:;9:9/99:39BBABAA????>988=>>?;;;>:9:</6/66:)//)////57777
@ATNG8:02468:07044
GATGGTAGTAGTACACTAGTCATACCAGAAGATCAGGAACTCTAGAAGAATTCAGATTTTTAACACGAGAGTAAACGTAAAAAGAAGGTTTTACAAGACTCACGTTAACAATATTGCAGCAGTACGCACACAATCGAAGCGCAGTAAGGATGGCTAGTGTAACTAGCAAGAATACCACGAAAGCAAGAAAAAGAAGTACGCTATTAACTATTAACGTACCTGTCTCTTCCGAAACGAATGAGTACGAGAGAGCACACGTGTCTACCATCGTTCGGTCAGAGTCT
+
;;AB?BGCBB@A@BBBCFCCCCCDC?BAA7;;BBA@>A?BBCAABB@CC@C@AAACBCCC3C>ABBBBA?A98828ABBCCB2:;7:=BBC;CDM@CBBDBBBDB@C@CC@A?A?BBBBCBCBBCCCACCCD?BBBB>BBBBAA@@9?;@@@=@BBBBBBB?BBAAAC?CD@@??;???;:3;==:==<==.=B=>;:;BB>>>:=:=?AA7;6;@A??=?AAAABB?B@BBB=BBB?BBBBBCCAB>@A>>@>A;;<AA??=>><>>?=<5::;>??>>>>>>
@ATNG8:02471:07066
GATGGTAGCGCACACATAGATACAGTACTCATTCGTTTCGGAAGAGACAGGTACGTTAATAGTTAATAGCGTACTTCTTTTTCTTGCTTTCGTGGTATTCTTGCTAGTTACACTAGCCATCCTTACTGCGCTTCGATTGTGTGCGTACTGCTGCAATATTGTTAACGTGAGTCTTGTAAAACCTTCTTTTTACGTTTACTCTCGTGTTAAAAATCTGAATTCTTCTAGAGTTCCTGATCTTCTGGACAGAGTGTGCAGATACTACCATCGTTCGGTCAGAGTCT
+
//::278//5565>>=;A<CB@@A;?996<;@;@B>@7AB?A@CBBBC;;15==AB@B@BB;;8;;@@::59:9;<9<><<,8=294=@4@<;;7;<<9;A=@A@AACACCCDBCBC?ACEGE@DCHCBBAC=B@BB=ABC;;;@@CAB;;;::C@EED@AB?B@@@@FGD@@@5;;;;;.;5;4;ABBB0AABBB<@@@@@CCC>@:>===,999<@=@=>>;?@?>@>>:?<@ABBBA;?:949==>ABB;;:AA@@@AA@@?=?==<@;A>=@@?@@AAAC
@ATNG8:02475:07085
GATGGTAGTGTGTCTCTGAGAGTAGTACTCATTCGTTTCGGAAGAGACAGGTACGTTAATAGTTAATAGCGTACTTCTTTTTCTTGCTTTCGTGGTATTCTTGCTAGTTACACTAGCCATCCTTACTGCGCTTCGATTGTGTGCGTACTGCTGCAATATTGTTAACGTGAGTCTTGTAAAACCTTCTTTTTACGTTTACTCTCGTGTTAAAAATCTGAATTCTTCTAGAGTTCTGATCTTCTGGCTCTCGTAGACAGATACTACCATCGTTCGGTCAGAGTCT
+
;;;<054::<455<666>>=?@@ABAABBCCC@CBBC;;;6;>A;;;ABB=BBAAA?B@CCDC>B?BAAABAAAD@CCBBB2AB?BDDL>CCCCACCG@BB?@@@AAB?CDDDBBBA>A;<7;?CCCABABB=A@;<7;BA;;;@@@A;:9BBCD@B@@8:;=A;@?B@@@@@A599999*9<C499:::(:@>@@:@BAABAA@:925959$4999@=@?CB?BCAA@CC?@A@ABAB?BAB?BCBBBC@@AACCBBA@@C@@>ABBBFABB?CAABA@@@B
@ATNG8:02483:07061
GATGGTAGTATAGAGCTCTACATAGTACTCATTCGTTTCGGAAGAGACAGGTACGTTAATAGTTAATAGCGTACTTCTTTTTCTTGCTTTCGTGGTATTCTTGCTAGTTACACTAGCCATCCTTACTGCGCTTCGATTGTGTGCGTACTGCTGCAATATTGTTAACGTGAGTCTTGTAAAACCTTCTTTTTACGTTTACTCTCGTGTTAAAAATCTGAATTCTTCTAGAGTTCCTGATCTTCTGGATATGAGTGACTCGTGCTACCATCGTTCGGTCAGAGTCT
+
55;=9=AABBB@@;B>><A<=BBBCCBBBB@@;@;;;6:B>C?ABDCBAA>ACBBB<>=>BBC?C>AAA??=98;178:::+;>:;:;:07D??<?BB=?>688??;;7;=AAA@@?=@@@<><>A@A@@@B7;;CB7::>:;;@A>?>@@;;;A:==>:==8=;;;;?BB@@?7=;;;:/:7<6;;;<<.=@@@>199=///666>8====.==>>C<@=@@<@@@@>>><><AAAAAA<A>><>A9<=;>>C@@@A@@@@A;;7;@@??:>>=AAA>>>>;;
@ATNG8:02484:07082
GATGGTAGTAGTACACTAGTCATACCAGAAGATCAGGAACTCTAGAAGAATTCAGATTTTTAACACGAGAGTAAACGTATAAAGAAGGTTTTACAAGACTCACGTTAACAATATTGCAGCAGTACGCACACAATCGAAGCGCAGTAAGGATGGCTAGTGTAACTAGCAAGAATACCACGAAAGCAAGAAAAAAGAAGTACGCTATTAACTATTAACGTACCTGTCTCTTCCGAAACGAATGAGTACGTGTGACGTACGTGAGCTACCATCGTTCGGTCAGAGTCT
+
B>CC@CBBBB@@<@CCDCDD>A?;B9BCC>BBBDAB<C?@@CBBBC?CD?A=@AA;99::):?BAABB::8BCD=@@95555)55.5.555'59<8;;<==?DDD@EACCACCB@BBBBAAABBCBCDDCCC@CB997:@@?B???;@=AAB?BBBBBBBA?BBBBBE?BB?BA@=A==>@48874:<<<==':;9=///;9AAA:=:<@AC3818@;;;>AA;;;A@;>;?AA=@AA?999BABAA???BBBAB@@@AAAAAAAA=@@@9949?:<@@@:::@@
@ATNG8:02489:07049
GATGGTAGGCACTGCGCACACATCCCAGAAGATCAGGAACTCTAGAAGAATTCAGATTTTTAACACGAGAGTAAACGTAAAAAGAAGGTTTTACAAGACTCACGTTAACAATATTGCAGCAGTACGCACACAATCGAAGCGTAGTAAGGATGGCTAGTGTAACTAGCAAGAATACCACGAAAGCAAGAAAAAGAAGTACGCTATTAACTATTAACGTACCTGTCTCTTCCGAAACGAATGAGTACACATCGTCGTGTCGTGCTACCCATCGTTCGGTCAGAGTCT
+
<<AA>B@A<B;55;:<9;;BBA=@@4595:=@AB<<292995;;<>;G>>A=?@<<<===)917:6///::99929955555$5=9;:C@E2B=>:==@>;;;<;7;7;<<ABA>AABABBBBBBCCCDDDC@:;:?8::ABAABC?B=B9928@@@ACDC?AA@7664;99::88><AAB7?99478888(5:4:;<=<<9;=3:39;993949>@::8:CBBBBB?B<A@A;A@@:??@ABB>>?DB@@?BA???@@:99?ABB:??@BB<??7;;=@@@?>>
@ATNG8:02447:07092
GATGGTAGGTGCACATGAGTGTATCCAGAAGATCAGGAACTCTAGAAGAATTCAGATTTTTAACACGAGAGTAAACGTAAAAAGAAGGTTTTACAAGACTCACGTTAACAATATTGCAGCAGTACGCACACAATCGAAGCGCAGTAAGGATGGCTAGTGTAACTAGCAAGAATACCACGAAAGCAAGAAAAAAGAAGTACGCTATTAACTATTAACGTACCTGTCTCTTCCGAAACGAATGAGTACCTCTCAGACGCTCGTCCTACCATCGTTCGGTCAGAGTCT
+
B>BB?BBB@BBBBCDCCCCCCCCBB?BBB?AAABBB?B@BABBB@?<@B?B>BBCBBCCC5CBCDCCCCCBCCC=BBCDEEE1AA?C?CDC;CCC?CCABABB>><??BB@BBB@BAAABCCCCCCCCC@@@@DFCC>@@AB???B<@=A?@=@CCCCCDD?AAABBB@BB>?@?177;;;3?AA>ABBBBB)@A=6///=<@@C=B=B@@@7;7;@CBB?AC@@@@C?C@BCC>CCC?BBCBBCC?>>>BBCB@@@=>>B@:<=><==>>A>AC@BBBCBB@@@
@ATNG8:02463:07092
GATGGTAGCGCACACATAGATACAGTACTCATTCGTTTCGGAAGAGACAGGTACGTTAATAGTTAATAGCGTACTTCTTTTTCTTGCTTTCGTGGTATTCTTGCTAGTTACACTAGCCATCCTTACTGCGCTTCGATTGTGTGCGTACTGCTGCAATATTGTTAACGTGAGTCTTTAAAACCTTCTTTTTACGTTTACTCTCGTGTTAAAAATCTGAATTCTTCTAGAGTTCCTGATCTTCTGGAGATACACATGATACTCTACCATCGTTCGGTCAGAGTCT
+
>??C9<<===?@;@?A@C;;;BBAACCC===<7:::<4<=:@<>>>>>6625==<<8@8=>B>:C@CCCDBBBBA>AAAAA,A@<@=?>;?ABC>BBB?BD@AAA@BDA<<=CCCBA=@CB>D@BCBBDCBC@CBCB>BGCBCBBCCBBBCCCCB@BBB@@@<@<@@AAC@A@@@6===4><A;9:;;;*;ABCC>;;;CCA?@??4;;;;*;==AC;A=;949B@ACCC@B?BA9;9A=A@@=@BCCCBBBCCCIBB;;<@@C?;;;AA?;;8;AA@@@AAA
@ATNG8:02469:07122
GATGGTAGTGTCAGTATGAGAGTGTGTACTCATTCGTTTCGGAAGAGACAGGTACGTAATAGTTAATAGCGTACTTCTTTTTCTTGTCTTTCGTGGTATTCTTGCTAGTTACACTAGCCATCCTTACTGCGCTTCGATTGTGTGCGTACTGCTGCAATATTGTTAACGTGAGTCTTGTAAAACCTTCTTTTTACGTTTACTCTCGTGTTAAAAATCTGAATTCTTCTAGAGTTCCTGATCTTCTGGGTGTATCAGCGAGTATCTACCATCGTTCGGTCAGAGTCT
+
88:<7:;:97;/0//<::>666<<<:::<<4445:444)445:3;;=>><<1665554.449:39:>>@A>;:56266><>)550588:>6;;>>29555:<6=99==@:BCBBBBAA;@@@;@=BBBBAAAC?BACB@BBBBCCC;;;;::>A><6=00+0;8759<<@@BDB@;?::9:*:8>:9;;;;*;@@@A<B@@@ABABCD4;;;;*:BBCC>B?BB>BAA@BBC@C@CDDCCC>A;;;.;;;;@BCBBBBBA@ACCCCACBC;;7;@=BAAAAA;;;
@ATNG8:02477:07135
GATGGTAGCACGAGTCACTCATATCCAGAAGATCAGGAACTCTAGAAGAATTCAGATTTTTAACACGAGAGTAAACGTAAAAAGAAGGTTTTACAAGACTCACGTTAACAATATTGCAGCAGTACGCACACAATCGAAGCGCAGTAAGGATGGCTAGTGTAACTAGCAAGAATACCACGAAAGCAAGAAAAAGAAGTACGCTATTAACTATTAACGTACCTGTCTCTTCCGAAACGAATGAGTACGATGAGAGAGCTCTCTCTACCATCGTTCGGTCAGAGTCT
+
;:AA@AACCCBCBBBCJJFDC@AAC@CBB@BBBBAA?A@BBBCBBD>AA@D@BBA?????.??CCAABDCCBBB;??@AAAA0AC>E5<<<*:CBBJCCCCCCCB@A=?@?AAB@AAACCCCCCCCCCCCCC@CC@@<????AA:95;@CAB@BBBBCDBB?ABBBBC><>7999;>@CDD=;;;5:<<==.;=:>:;;BBBA?:A<@?==1818>A@A>AAAABAB?B@BBB=BCF?BBBBBABAB>?;AAAAAA;;::>>;;;<>888>9>>;==AB>>>>>
@ATNG8:02478:07138
GATGGTAGCGCGACGAGCGTAGACCCAGAAGATCAGGACTCTAGAAGAATTCAGATTTTTAACACGAGAGTAAACGTAAAAAGAAGGTTTTACAAGACTCACGTTAACAATATTGCAGCAGTACGCACACAATCGAAGCGCAGTAAGGATGGCTAGTGTAACTAGCAAGAATACCACGAAAGCAAGAAAAAGAAGTACGCTATTAACTATTAACGTACCTGTCTCTTCCGAAACGAATGAGTACAGAGAGTACGATATGTCTACCATCGTTCGGTCAGAGTCT
+
<8:@9;<?D@@===CCCCBBAA@@D9?9945::<<=9;;>@@???@BB>B?@@@?????.??EDBAADBBABA=:9;BDCC3CC@E9<;<7<CC@CBBBCCCCC@D?CC?BBB@BBBBFCCBBBBCFCCBB?AB994::9@@@9:4;;@@A@BCCCBBBB@BAAABB?AA=??>@EBBAD7==>;?DDDD/??<?888>A9//*/5::99597==A??;?A:::BB=@=@BB;A@A599@@A>??B>C>>BB>>>?>?;;;@@B=AAA@@:67.5>B@A>?88
@ATNG8:02480:07107
GATGGTAGGCGACATACATACGCGCCAGAAGATCAGGAACTCTAGAAGAATTCAGATTTTTAACACGAGAGTAAACGTAAAAAGAAGGTTTTACAAGACTCACGTTAACAATATTGCAGCAGTACGCACACAATCGAAGCGCAGTAAGGATGGCTAGTGTAACTAGCAAGAATACCACGAAAGCAAGAAAAAGAAGTACGCTATTAACTATTAACGTACCTGTCTCTTCCGAAACGAATGAGTACTGCGTCTCACTCTCGCCTACATCGTTCGGTCAGAGTCT
+
ABCD@CCC@BBBCCCBBBDDBBBBB>BBC@CCECBB9:;;ADDDBB?BB@B?BCCCCCCC5C@CCCCCCCCBBB9?@99999*:B>C;AAA9ABIGCBBCCCCBB?B@BB>BAA=BA@A@BBBCCCCCBBBE@CBAA?B@@@BCBB?C@C::;;CCBBBBB?BECBA@>BD@BBB@BA===7?==9==???1?C?C:9:CBA@@<A=A@@@7;6;@CBC@BBBBBBB?B?BBC>BBB@AAABBCBBBBBCBBCCCBCCCCC@DCCBBBCC@@@=@BABBBAAA
@ATNG8:02484:07121
GATGGTAGGCGACATACATACGCGCCAGAAGATCAGGAACTCTAGAAGAATTCAGATTTTTAACACGAGAGTAAACGTAAAAAGAAGGTTTTACAAGACTCACGTTAACAATATTGCAGCAGTACGCACACAATCGAAGCGCAGTAAGGATGGCTAGTGTAACTAGCAAGAATACCACGAAAAGCAAGAAAAAAGAAGTACGCTATTAACTATTAACGTACCTGTCTCTTCCGAAACGAATGAGTTCCGAAACGAATGAGTACCTCTCAGACGCTCGTCCTACCATCGTTCGGTCAGAGTCT
+
@::B9BDD@EBBBABBCJGF@?@BB@CBCADCCCBB?B?BBCCBBB?BB>B?BBBBBCCD1C@BCCDCBBCBBB=BBDDDDD1CC=@2999.:BB>BBBBCCCCC?C?BA?BAA=ABAADBBBBBBDDECCC?BBCC?AAA@AA??;@>B@A>BBBBBCCC@CCBBBC@BB?BBA=A@9999*9992999999%0>;>0/0@<@?A36358>@.818>B@@=@BBBBCC@D?CDC>BBB@BBBBB?B?CCC=BBC?CCDDDA@>AA@BBBBBBC>>>CB?BBC@C>>>A;@?;@ABABB;;<
@ATNG8:02443:07178
GATGGTAGGCGACATACATACGCGCCAGAAGATCAGGAACTCTAGAAGAATTCAGATTTTTTAACACGAGAGTAAACGTAAAAAGAAGGTTTTACAAGACTCACGTTAACAATATTGCAGCAGTACGCACACAATCGAAGCGCAGTAAGGATGGCTAGTGTAACTAGCAAGAATACCACGAAAAGCAAGAAAAAAGAAGTACGCTATTAACTATTAACGTACCTGTCTCTTCCGAAACGAATGAGTACGTGTGCGACGTGTCTCCTACCATCGTTCGGTCAGAGTCT
+
AAAB>@@B?@:95;;9;ACCCCCDD?CCC?CCCCCC@B@CBBBBBC@BB=?;=AA;;;;;;$:4?>?DCCCCBCC=@>;:;;;*:B>C2;<;.;AA=@@@BBBDAB?A@BA=???<?CAAABBBBBBBCCDCC@CBBB>@@@@@@@@>AACBBACBBBDCCD@CDBAAA?AA>ABB<@>9:::+:=?:?EEDCD)CD@B?>?B>>?@6:67:=>3;5;>A@@=AB@AACE@C@BBB?BBD@BCBCCCCAAA???B@@@AAA?;;<?BA=A@@;@=@?>ABBC@AACA
@ATNG8:02446:07167
GATGGTAGTCTCAGATAGTCTATAGTACTCATTCGTTTCGGAAGAGACAGGTACGTTAATAGTTAATAGCGTACTTCTTTTTCTTGCTTTCGTGGTATTCTTGCTAGTTACACTAGCCATCCTTACTGCGCTTCGATTGTGTGCGTATTGCTGCAATATTGTTAACGTGAGTCTTGTAAAACCTTCTTTTTACGTTTACTCTCGTGTTAAAAATCTGAATTCTTCTAGAGTTCCTGATCTTCTGGAGATATCATCAGCGAGCTACCATCGTTCGGTCAGAGTCT
+
9555:>==BBBBCDECCDCBBCDBCCBCBBBB?BBBC>BD@C@CDFDBBBACBDCC@C?CC::9;?CBC@;?ABB=?@DDC3CB=@?BA;@AAC?CBB>AB6;;ACBC?BBCBBBEC@BBB@C@CCCCDBCB@CB@@>ABBBDCCCBB@BAAADD@@@@?AA=@=A:;;@@ACFABBBCC9B>B>@ACAC,AA;;<0;ACAAABBBCAEDED5C@@@C=@=@D@CBMMBAA?B?CDECBB>AAC@CCBBBCCBBC@AABBBBCCC@BACCC@CC@BBBCBBAAA
@ATNG8:02447:07145
GATGGTAGGTGCACATAGTGTATCCAGAAGATCAGGAACTCTAGAAGAATTCAGATTTTTAACACGAGAGTAAACGTAAAAAGAAGGTTTTACAAGACTCACGTTAACAATATTGCAGCAGTACGCACACAATCGAAGCGCAGTAAGGATGGCTAGTGTAACTAGCAAGAATACCACGAAAGCAAGAAAAAAGAAGTACGCTATTAACTATTAACGTACCTGTCTCTTCCGAAACGAATGAGTACGATGAGAGAGCTCTCTCTACCATCGTTCGGTCAGAGTCT
+
:??C@CBC@CBBBB;9:CCBBBCC@CBB@B@@@@@<@=?BA?@@B?BB?B?>>?@?CCE3B?BCBABACCBBB>@;@IEEE3CCAC@CCC<EFCACBBBCDC@A>@ADC?AAD?BBC?AACCCCCDC@@@@=@AAA?A???@@:93;=@AA?ABBBCCCB?BBBBBB?BC>989499@@A9=::4888888%/979///99@@@=@<>:>?6=8=>B@@>@CAABBB@B?BBF>DCC?BBBBCCBBABB>A??@B@@@@@@@@@@<:;;;=;@@<@@BCB>>88
@ATNG8:02448:07154
GATGGTAGAGAGAGCTCTCTCATCGTACTCATTCGTTTCGGAAGAGACAGGTACGTTAATAGTTAATAGCGTACTTCTTTTTCTTGCTTTCGTGGTATTCTTGCTAGTTACACTAGCCATCCTTACTGCGCTTCGATTGTGTGCGTACTGCTGCAATATTGTTAACGTGAGTCTTGTAAAACCTTCTTTTACGTTTACTCTCGTGTTAAAATCTGAATTCTTCTAGAGTTCCTGATCTTCTGGCGCTCTGTCACGTCTGCTACCATCGTTCGGTCAGAGTCT
+
88895:::?@;:;BA;;@?B=BDDE;:;BB@A=ABAE?DB?C@CCCBBBC=@@AAA?B<??AA@C?CBBBB@@A@<99999':949986'2;9=9>8939?9=:978;27>>>>>@F=;;;=@=@A@;;;;;=A>==;?=::;==@>>>AAA@@@7;;A=BG=B7:;@@?@?AB;?>>DD;D:=88878)8>888-87=<<B@=;=0887)5==997;7//+/::6::?;?8=>>>:<77--+---;;::=?;;777:>BBBB=>>>>=98818?@@@B@@@
@ATNG8:02457:07145
GATGGTAGTATATCGCGTCGCTATCCAGAAGATCAGGAACTCTAGAAGAATTCAGATTTTTAACACGAGAGTAAACGTAAAAAGAAGGTTTTACAAGACTCACGTTAACAATATTGCAGCAGTACGCACACAATCGAAGCGCAGTAAGGATGGCTAGTGTAACTAGCAAGAATACCACGAAAGCAAGAAAAAGAAGTACGCTATTAACTATTAACGTACCTGTCTCTTCCGAAACGAATGAGTACGAGAGAGCACACGTGTCTACCATCGTTCGGTCAGAGTCT
+
::?GADCB@BBDCCCCABBGCCCCC?B@@<@BBAAA?E@BCD@ABC?BB?B?@@@@?CCC3C?BBACCCCCBBB=BAABBBB5AB=B5:::.<EEACBBBBBHED?C<AB@DBB>ABBBCCCBCBBBDDDBB?BCBB?B@@????@=A>A@@>ABBBBCCB?ACBBBB@BB>>>>9><999+88818<===.<B=B888BBB??;@<@@AA7:5:=A@@=@AA@@AB=@=AAA<BBB@BBBBBCCBB@AA=>ABBAAA@@@@???<A??::49<6;<==>@>>>
@ATNG8:02461:07148
GATTAGCGCGACGAGCGTAGACCCAGAAGATCAGGAACTCTAGAAGAATTCAGATTTTTAACACGAGAGTAAACGTAAAAAGAAGGTTTTACAAGACTCACGTTAACAATATTGCAGCAGTACGCACACAATCGAAGCGCAGTAAGGATGGCTAGTGTAACTAGCAAGAATACCACGAAAGCAAGAAAAAAGAAGTACGCTATTAACTATTAACGTACCTGTCTCTTCCGAAACGAATGAGTACAGAGAGTACGATATGTCTACCATCGTTCGGTCAGAGTCT
+
44439:<<:;B@@CDCCBBBBBL?CBBA@B@@;;6;:;;CBAAA=A@;@;?AABBBBB+=>BBBBBCBB@BB=87;@A@@,@A;A5;<<6;CCGDCCCCBA@@5;5;@;@??<@ABDDABCCBCCCBB;;5;;;?9?889ABAB>B>B;;6:ACADCBC?B::9BB@CC???><?>@@A98651788898%8:9::8;@<==957559<<3?:88;AA?A???A@C;>;<>>:>AC@>>>BEDBBBBB?@BBB@@A@??@@@>>:><666///5::BBAA967
@ATNG8:02461:07188
GATGGTAGTGTGTCTCTGAGAGTAGTACTCATTCGTTTCGGAAGAGACAGGTACGTTAATAGTTAATAGCGTACTTCTTTTTCTTGCTTTCGTGGTATTCTTGCTAGTTACACTAGCCATCCTTACTGCGCTTCGATTGTGTGCGTACTGCTGCTATATTGTTAACGTGAGTCTTGTAAAACCTTCTTTTTACGTTTACTCTCGTGTTAAAAATCTGAATTCTTCTAGAGTTCCTGATCTTCTGGGTGTATCAGCGAGTATCTACCATCGTTCGGTCAGAGTCT
+
8:895:==<@695<<<?A@BBBAAACAA@?;;29??A>CC@D@CBBBBCB@CCCCCAC@BBBB?A?ACCCDCCBB=;;;;;*:A>BBCD>A@AB@BCJ@ED:;;AAGCAGDCBBCCD@BBB@D?CCCCBBBC@DDCC@CCCCBBDCCDCCB@@@BBAAA?;:8:?@AABAAA;:3;;;;;.;=@59::::(:BCDF>DDBA@@CABB@CDFD5CA@BIAC@CB@BCCBBBB@B?BBC;<<@B;;;0;AABBBCBBCCCCCCCCAA=A;;;B?BC@DCCDDCCBB
@ATNG8:02462:07177
GATGTAGAGTATCATGTGTATCTCCAGAAGATCAGGAACTCTAGAAGAATTCAGATTTTTAACACGAGAGTAAACGTAAAAAGAAGGTTTTACAAGACTCACGTTAACAATATTGCAGCAGTACGCACACAATCGAAGCGCAGTAAGGATGGCTAGTGTAACTAGCAAGAATACCACGAAAGCAAGAAAAAAGAAGTACGCTATTAACTATTAACGTACCTGTCTCTTCCGAAACGAATGAGTACTATAGACTATCTGAGACTACCATCGTTCGGTCAGAGTCT
+
BBBCBABBBCDDDDAABCCCDCCC@BBB@CCCCA@>@?BBBDDCC?DD>A?BDC@BBBB2B?CCCCCDDDBCB9?=:::::*:B>A4;;;6;CDDDBBBBBBBB>@>BB?BAB?BCBBCCBCBBBCBBBBD@DDBB>AABA@@@A>B?CBA>ACCCAAAB?BBBBBB>BB>A@@8=?777):>=9::9:9:%0>;:/./98@AA:=:;>=><@<@@CCC@CCBBBBB?A?BAA<BBB?BBBAAADCCCCCC@@ACCCCAAACCBB?BBBAA?ACADCCBBBAAA
@ATNG8:02465:07175
GATGGTAGGCGTGTGAGAGTCTGCCAGAAGATCAGGAACTCTAGAAGAATTCAGATTTTTAACACGAGAGTAAACGTAAAAAGAAGGTTTTACAAGACTCACGTTAACAATATTGCAGCAGTACGCACACAATCGAAGCGCAGTAAGGATGGCTAGTGTAACTAGCAAGAATACCACGAAGCAAGAAAAAGAAGTACGCTATTAACTATTAACGTACCTGTCTCTTCCGAAACGATGAGTACAGAGAGTACGATATGTCTACCATCGTTCGGTCAGAGTCT
+
78<D?=BB<BCCCBBBBAA@B<00)/::;AC@@:;8;>CBBBAA@=;;5;2:?<==??<,>:<<=000@====7@>>=DDD2=?28/799*979272<8577872949=8===8;:;@B@@@=78888?@B<AC8938>=9:://+/7<;=:==;;;==><===?::49?:?>>:>>>=8<88168878(87/5555::<<;5:59A==1818=;;;;>===>==8<;;890500/--4-....5688888??99<88999938;<6616>8:;=AA==>A
@ATNG8:02477:07163
GATGGTAGCACGACACGACGATGTGTACTCATTCTTTTCGGAAGAGACAGGTACGTTAATAGTTAATAGCGTACTTCTTTTTCTTGCTTTCGTGGTATTCTTGCTAGTTACACTAGCCATCCTTACTGCGCTTCGATTGTGTGCGTACTGCTGCAATATTGTTAACGTGAGTCTTGTAAAACCTTCTTTTTACGTTTACTCTCGTGTTAAAAAATCTGAATTCTTCTAGAGTTCCTGATCTTCTGGGTGTATCAGCGAGTATCTACCATCGTTCGGTCAGAGTCT
+
BCBB@CCBBBA655;=?@?666=BBBBDDCCC?CCED8BB@F?BBBBBBB?CHCBB@B@BCCC?C?BA@@BBB@?<99989)7@??@==7=0006<<=:AB?AAAAAA?BBBBBCAA=BBA<=:<=;=<==>=AAAA9=<AAAA@@???CC>=>?;:::<=<:=<AAAAAAAAA:>>AAA6A8;666665'6=;;<7=?>?@@?;;;39:8::';BBBC;D<CC<>>>@>>><A;@@BA@@9;;=>4///==;99<=>????>>>>;A@@>>8=>;A<>>===>>
@ATNG8:02480:07156
GATGGTAGTATCTGCACACTCTGTCCAGAAGATCAGGAACTCTAAGAAGAATTCAGATTTTTAACACGAGAGTAAACGTAAAAAGAAGGTTTTACAAGACTCACGTTAACAATATTGCAGCAGTACGCACACAATCGAAGCGCAGTAAGGATGCTAGTGTAACTAGCAAGAATACCACGAAGCAAGAAAAAGAAGTACGCTATTAACTATTAACGTACCTGTCTCTTCCGAACGAATGAGTACTGTATCTATGTGTGCGCTACCATCGTTCGGTCAGAGTCT
+
<88:7;==BCCB=>666;;955=;;5;@;;=@;;;9<A:<<://+/;69:6:4373;7<<<,=9@>>?C>>8@@C9879::::(55.549990;;;7<6995::::7;5::5:><:79779566>CDDCC?A@?B;:;57<<<=;<B<?<>0//887::==9<<===>547?@@>:<;;>8855.22555'59067:>:::99499=9=A;A9@>???=@>98888-3-3;8<887;8:=88=BBB@@@000=;877766822,26855/55/777567798
@ATNG8:02483:07165
GATGGTAGCTCTGCTCTGACTCTCGTACTCATTCGTTTCGGAAGAGACAGGTACGTTAATAGTTAATAGCGTACTTCTTTTTCTTGCTTTCGTGGTATTCTTGCTAGTTACACTAGCCATCCTTACTGCGCTTCGATTGTGTGCGTACTGCTGCAATATTGTTAACGTGAGTCTTGTAAAACCTTCTTTTTACGTTTACTCTCGTGTTAAAAATCTGAATTCTTCTAGAGTTCCTGATCTTCTGGCGCGTATGTATGTCGCCTACCATCGTTCGGTCAGAGTCT
+
BBDD?BBBBCCCBBBCBCCCBBBBBBCCCC@?<?@@@<@C?C?BBCCCDG@DC@@@?C@DABA?C@DBBBBCCCD=;:999'9D>CCBC>CCGJ@BBB@BC?@@CD?A>@CDEDCBB?CCC?B?BCCCBAAB@BBBB@CCCBAAABCBBBCBBAB?DA@>BB?B>BBDCCCCCB=@:9:9-99>9?====,=B?BB=ACGJFEGCAA5;;;;*<@@BC@C?CD@BBBBBBB?B?BBCCCB=??B=BBBBBCFFGBBB???A@C@A>@BB@A?BC@CCDDCCAAA
@ATNG8:02486:07178
GATGGTAGTATATCGCGTCGCTATCCAGAAGATCAGGAACTCTAGAAGAATTCAGATTTTTAACACGAGAGTAAACGTAAAAGAAGGTTTTACAAGACTCACGTTAACAATATTGCAGCAGTACGCACACAATCGAAGCGCAGTAAGGATGGCTAGTGTAACTAGCAAGAATACCACGAAAGCAAGAAAAAGAAGTACGCTATAACTATTAACGTACCTGTCTCTTCCGAAACGAATGAGTACTGTATCTATGTGTGCGCTACCATCGTTCGGTCAGAGTCT
+
88<A:BCBBCBBBBCDHHCCBBCBC@CDC?;;;C;;:<BDDDBCBC?;;7;=A@@;::::'9:@<?CAAAA9:9.88::;;.9C<C2;:9&9;@=>=BDDDB<;7:===;@AA?BBBBBBFDDDBCCCBA@<@B@?=@AAAABBB@CACAA>ABDEBCAA?BEDAAA?AB=@@A>AABDA;8984:<<==.=A<A887@>>>==8<888;@;?=AAB>ABBAAAC?C?CCC>C??<>@@BBBBBBBBA@@@<==>>>==>@@B=BBB??<?B:>>???@@@B
@ATNG8:02442:07208
GATGGTAGCGCACACATAGATACAGTACTCATTCGTTTGGAAGAGACAGGTACGTTAATAGTTAATAGCGTACTTCTTTTTCTTGCTTTCGTGGTATTCTTGCTAGTTACACTAGCCATCCTTACTGCGCTTCGATTGTGTGCGTACTGCTGCAATATTGTTAACGTGAGTCTTGTAAAACCTTCTTTTTACGTTTACTCTCGTGTTAAAAAATCTGAATTCTTCTAGAGTTCCTGATCTTCTGGAGATACACATGATACTCTACCATCGTTCGGTCAGAGTCT
+
::;<8>CBBBDEDEBBBCCCCCCDDE@@@ABB>BCCE>C@C@@ABCCCCACCCBB@B@CDDD>A>@BABBBBBD@CCEDD5BB?AABB=CBAB?BAA<AE=AAACCCACCBBBCCC@CCC@C@CCCBCCBB@CAAA?BCCCCCCCCCABBCCBB?CBB@BB@B@BBBBBBCCC<@@CA?3A6:6;BDDD5BB@AA;ABBCCCDAAA5;;;;;%;@@AB@C@CC@DBCBBBB?B@CBBCCC:;;@=ACCCCCDCCCCCCBBBCB??<????B@BA=C?:;:@A;;
@ATNG8:02445:07204
GATGGTAGTATCTGCACACTCTGTCCAGAAGATCAGGAACTCTAGAAGAATTCAGATTTTTAACACGAGAGTAAACGTAAAAAAGAAGGTTTTACAAGACTCACGTTAACAATATTGCAGCAGTACGCACACAATCGAAGCGCAGTAAGGATGGCTAGTGTAACTAGCAAGAATACCACGAAAAGCAAGAAAAAAGAAGTACGCTATTAACTATTAACGTACCTGTCTCTTCCGAAACGAATGATACTACTCTCAGAGACACACTACCATCGTTCGGTCAGAGTCT
+
77<A6?@A;<9;@CCDCCCCCC>@B>BAA=?@@@@A4;49>>995>;>=:>788777998)38<=?<?>@BBCB8:9:94444#44.47===2=@<8;A;BBFBCC?BAEE@DBB=@@ABBCBBCCCCDDCAA?ACBB?A@CCAA@?9@;@@?;@BBBCBBD?CCCDBB@BB>AAA<@@9999+9>>;<<<===';@<@000@@AAA<A:>>BB5738ABAB?BBBBBBB?A?CCC=CCC=@ABBBBBBBBBBCCCBBBBAAABABC@CBBBB?AA>ABBBBBBBB
@ATNG8:02466:07204
GATGTAGGTGCACATGAGTGTATCCAGAAGATCAGGAACTCTAGAAGAATTCAGATTTTTAACACGAGAGTAAACGTAAAAAGAAGGTTTTACAAGACTCACGTTAACAATATTGCAGCAGTACGCACACAATCGAAGCGCAGTAAGGATGGCTAGTGTAACTAGCAAGAATACCACGAAGCAAGAAAAAAGAAGTACGCTATTAACTATTAACGTACCTGTCTCTTCCGAAACGAATGAGTACGTGTGCGACGTGTCTCCTACCATCGTTCGGTCAGAGTCT
+
7888444.4::>5556:?@@BAA@?BDC@CBBBBB?B@@@@BA;;7;B>B?CBBBFFDC3C=;;;BBBCBABA>ACECDFE3;;5;4;;;*;9989<=445:884=;??>BBB?BB:9<A@ABHCCCCAB@<@CAB?BCBBAA@?:@>A;;5;A@ABCBB?AA@>==89959AA>AAA@;<981889999%9;9=>>?@??>?;@;>>@@:>;>>CBB@BBAA@9:448;=;:;<<<?>>>B@@<>>?>><<=@@BBBAB=7731769.0)00)/8:;<>;;;
@ATNG8:02469:07201
GATTAGTACACTAGTCATACCAGAAGATCAGGAACTCTAGAGGAATTCAGATTTTTAACACGAGAGTAAACGTAAAAAGAAGGTTTTACAAGACTCACGTTAACAATATTGCAGCAGTACGCACACAATCGAAGCGCAGTAAGGATGGCTAGTGTAACTAGCAAGAATACCACGAAAAGCAAGAAAAAAGAAGTACGCTATTAACTATTAACGTACCTGTCTCTTCCGAAACGAATGAGTACTGTATCTATGTGTGCGCTACCATCGTTCGTTCAGAGTCT
+
A@@>@CAA;;9@@;?@CICC@BBE@BBBB@@=@7;;BBBBBB?B8:7:CBBBDDD3B?:99BBABABCD>CA:999:(9=9=2:9:*97816:?>?@@??<?=AB8=<<8<<???@AA@???@???@9=?AA<>57/89//*/59:@<A;;;>>>@<@A?@BD@BA>ABC?BA:::9(8795766666%//)/=;<????=1716:;;3;:===>>=B;;;BBB:=:=:91/00*0;;=098:::<::;;:?@@???;;?>?388===7;;B=BE@;;<?A
@ATNG8:02474:07207
GATGGTAGTGTCATATGAGAGTGTGTACTCATTCGTTTCGGAAGAGACAGGTACGTTAATAGTTAATAGCGTACTCCTTTTTCTTGCTTTCGTGGTATTCTTGCTAGTTACACTAGCCATCCTTACTGCGCTTCGATTGTGTGCGTACTGCTGCAATATTGTTAACGTGAGTCTTGTAAAACCTTCTTTTTACGTTTACTCTCGTGTTAAAAATCTGAATTCTTCTAGAGTTCCTGATCTTCTGGAGATATCATCAGCGAGCTACCATCGTTCGGTCAGAGTCT
+
44<<9BCECCBBBBDCCCCCDDCCBBCCCBBA?BBBB=BC@C@BBBCHHCACCCA@=@>ABCA=B>BBBBBBBCBB?BBAB2AB?BABE=CCBB?BCB=BA8<;CEDM@CCDCCCCEBCBB?C?DCCC@AAC?BBCD@CDCBBBCDCCCBBBBBD?BBC?CB@C?BBDBAABBB=BABBB:B?A=@@@@@,?C@@@<A@CDDCBBBA4;;;;*;CBBB@C@CC@BBBBB@@>A?CCBBCC@EBB?BBCDDFDCBBCCDDAAACBB@B999FACC?BBA@?@@00
@ATNG8:02477:07236
GATGGTAGTAGTACACTAGTCATACCAGAAGATCAGGAACTCTAGAAGAATTCAGATTTTTAACACGAGAGTAAACGTAAAAAGAAGGTTTTACAAGACTCACGTTAACAATTTTGCAGCAGTACGCACACAATCGAAGCGCAGTAAGGATGGCTAGTGTAACTAGCAAGAATACCACGAAAGCAAGAAAAAAGAAGTACGCTATTAACTATTAACGTACCTGTCTCTTCCGAAACGAATGAGTACGAGAGAGCACACGTGTCTACCATCGTTCGGTCAGAGTCT
+
990000?DBCBBBCCCCCCCCAA997;AA=A>AA::9;>BBC;;:C?CA?B?@@@BBBBC3C@BBBBBBAA???9>AAAAAA0?@<@4;;;-;DD@BBABCBBBB?B?BC@CCC9BBBBBBBBDDCDBBBCC?BBBB@B?>>????9>;>>@=@CDDBAAB?BCCCAA>BC?778789AAA9@==9999999%0>;>///@@ABA<A:??BC8;7:@BAA=AA@??BB@B?CDD=AAA?BCBBBCCBAAABBBBBBBBBBAAA>>><@@@AC@AA>A@@?@@A=<
@ATNG8:02483:07190
GATGGTAGACACGTGTGCTCTCTCGTACTCATTCGTTTCGGAAGAGACAGGTACGTTAATAGTTAATAGCGTACTTCTTTTTCTTGCTTTCGTGGTATTCTTGCTAGTTACACTAGCCATCCTTACTGCGCTTCGATTGTGTGCGTACTGCTGCAATATTGTTAACGTGAGTCTTGTAAAACCTTCTTTTTACGTTTACTCTCGTGTTAAAAATCTGAATTCTTCTAGAGTTCCTGATCTTCTGGGTGTATCAGCGAGTATCTACCATCGTTCGGTCAGTGTCT
+
55>?<>CBCCC;;6B;69BBCBCCDBBBCCCC@BBCC=CC?B?BACBBBC>@ABBC@B?BBBC@C?BBBBBBBBC><<<<<.?A>>7893:BCC?C8849A8???AAA>?@@???AA<>==;@;@AA@>>>A9@@CC7;;>;<<>>?AAAA>?>A<>??=AA<A;<>><<???A:>>=CA5A;A;99999*9=777.555///=56949::;+;AAAA<@;::7:>>A::::=;>>A=;;///9=4;88>@A>><AA??>CAAAC=@>@=>8><;;=>>>>@@>
@ATNG8:02486:07197
GATGGTAGATACTCGCTGATACACCCAGAAGATCAGGAACTCTAGAAGAATTCAGATTTTTAACACGAGAGTAAACGTAAAAAGAAGGTTTTACAAGACTCACGTTAACAATATTGCAGCAGTACGCACACAATCGAAGCGCAGTAAGGATGGCTAGTGTAACTAGCAAGAATACCACGAAAGCAAGAAAAAAGAAGTACGCTATTAACTATTAACGTACCTGTCTCTTCCGAAACGAATGAGTACACATCGTCGTGTCGTGCTACCATCGTTCGGTCAGAGTCT
+
778@6?ABBBCDDCBCCCCDBBBCB>BBB?BBCDAA?A@BAAAAAA>AC?C?A@@@@@@@2A?DFBBBBBCBBA:=?=>@@@0?B>B5;;;-;CE>BCCBBBCDD@C?BC?BBC=@?BBCCCCCCCCFBBBC?CB@?<@AAA@A??=@@DBC>ACCCBAAC?CCABBC?BB@AA@9>=999,8;;9878888%/:79///=<A=>:><>>AA:>:<?A@@=@BABBBB@B?ABF@CAA>AAABBBBBABBCC@CB?????A???BB?BBCBC@AA>AAAABBAAA
@ATNG8:02489:07221
GATGGTAGCACGAGTCACTCATATCCAGAAGATCAGGAACTCTAGAAGAATTCGGATTTTTAACACGAGAGTAAACGTAAAAAGAAGGTTTTACAAGACTCACGTTAACAATATTGCAGCAGTACGCACACAATCGAAGCGCAGTAAGGATGGCTAGTGTAACTAGCAAGAATACCACGAAAAGCAAGAAAAAAGAAGTACGCTATTAACTATTAACGTACCTGTCTCTTCCGAAACGAATGTGTACTATGTAGAGCTCTATACTAATCGTTCGGTCAGAGTCT
+
?@@@;?BBB@@A<CCECCCCCCBCC@CCC@DBCC;;7;?BBBCBBD@BB@E?BB?BBBBB1@=@AA?@@AAAAC>?>?CCCC2?<7<;?@A8BBD@B??@BBAA@==8==9>>>5:9A@@;;:??@@>@@::8:@@@7;;=;<><@:><>?B?CCAAACCC?BB@@BA>@B9>>@<?@9999+:>>;999999$82-2:5799@CA:=;:@880818<<==9=@@>?>?<@<@AD:@CB@?????AABBBBBBBAAABBBBABBBA9>ABB>@A;@>>;>=@@@
@ATNG8:02446:07287
GATGGTAGTGCGTGAGAGAGAGACCCAGAAGATCAGGAACTCTAGAAGAATTCAGATTTTTAACACGAGAGTAAACGTAAAAAGAAGGTTTTACAAGACTCACGTTAACAATATTGCAGCAGTACGCACACAATCGAAGCGCAGTAAGGATGGCTAGTGTAACTAGCAAGAATACCACGAAAGCAAGAAAAAAGAAGTACGCTATTAACTATTAACGTACCTGTCTCTTCCGAAACGAATGAGTACACATCGTCGTGTCGTGCTACCATCGTTCGGTCAGAGTCT
+
955B;@CBCCDBCCCCCDDCCE9::8;EDAFCEF@@?A@BBBA@BB@CC?B?CCBBBBBB3B?CCCCBBAABCF=A@;;;;;*;@>B5;;;*:B@?CCCIDFFCC@B@BB>BCC@DCBBBBCDDCCCCAAAC?DDCC=@?CCBBBB=B@BAA?BCCCBBBC>AABBBC?CC@AAA=@@??=5=9939:::9:%0=:@000@?@@@=?<?>@A<>;>@BBB?BB@@@AA?A>AAB>BBB?BBBBBBBBBBBBBBBD???AA:::ABB@CCBBB@?><?AAAABB??
@ATNG8:02447:07274
GATGGTAGTATCTGTCTACGAGAGCCAGAAGATCAGGAACTCTAGAAGAATTCAGATTTTTAACACGAGAGTAAACGTAAAAAGAAGGTTTTACAAGACTCACGTTAACAATATTGCAGCAGTACGCACACAATCGAAGCGCAGTAAGGATGGCTAGTGTAACTAGCAAGAATACCACGAAAAGCAAGAAAAAAGAAGTACGCTATTAACTATTTAACGTACCTGTCTCTTCCGAAACGAATGAGTACTATTGACTATCTGAGACTAATCGTTCGGTCAGAGTCT
+
0//;:;D???ABBBDCBBCBBCBBB@CCD?DBBBBB?A@BBCCCCD@CC=A>@AA88889(9=ABBCCBCCBBB>BA?@???,>@;@4@@@9ACHAGBBBCCCBA?B@CC@CAC?CDBBBBBCCECCCDCBB?BCBB?BBBBBAAB>B=B??>?CCCCCCA?AAABBB@BB?>>?<>>9999+9<=8998999%9A;A99:DAA@@;?9==888*89<@C<<7<@<=:..+.)-::49==6???CCCCCCD?BBBCBBBAA<;=@==:>AAA:>=;>?BBBBB99
@ATNG8:02450:07245
GATGGTAGTGTCATATGAGAGTGTGTACTCATTCGTTTCGGAAGAGACAGGTACGTTAATAGTTTAAATAGCGTACTTCTTTTTTCTTTGCTTTCGTGGTATTCTTGCTAGTTACACTAGCCATCCTTACTGCGCTTCGATTGTGTGCGTACTGCTGCAATATTGTTAACGTGAGTCTTGTAAAACCTTCTTTTTACGTTTACTCTCGTGTTAAAAATCTGAATTCTTCTAGAGTTCCTGATCTTTGGCTCTCGTAGACAGATACTACCATCGTTCGGTCAGAGTCTT
+
445<9>DBBAA?BBB99;GIHCCCCBBBBBBB=?:;:/4;6<:@>B;:9C>A@A;;59.9B999);5)59:::<>>A@;;;;;;%4;9,4:4;)9>=;>9999>B2696@@@?CCBBBCCCAHHC@C@CCDDCCCCABBBD?A@CBCBBBBAA@CCC@@=@@@=AB=@=ABABBCCBC=A;<<<.;5;5;@A@A,@@;;;6:@ABCCCBCC@BJJJ5HBAAB=B?<<8;AA@@AA?B@BDCBCBB>C@BBEAAAAAAA@@@CBBFDCB>AA????BB?BDBA@@@00-
@ATNG8:02450:07273
GATGGTAGCGAGCGAGTGTGTATACCAGAAGATCAGGAACTCTAGAATAATTCAGATTTTTAACACGAGAGTAAACGTAAAAAGAAGGTTTTACAAGACTCACGTTAACAATATTGCAGCAGTACGCACACAATCGAAGCGCAGTAAGGATGGCTAGTGTAACTAGCAAGAATACCACGAAAGCAAGAAAAAAGATGTACGCTATTAACTATTAACGTACCTGTCTCTTCCGAAACGAATGAGTACGATGAGAGAGCTCTCTCTACCATCGTTCGGTCAGAGTCT
+
;55A9>CBBBCA@ABBBDDDCDAAB?BBB?BCCCBB@B@BCCBBBB>@C?C@B?@9:::;.;?CCHCCCCCCCC>C@@@AAA0A@>B5;;;.;FFAHBBBCBB999;@CDADBB?CBBCCABBCDBBBCDDE@GECC?BBBBDCCD?B?BCC?CCCCCCBB?BCCCCC@BB>BBA;=<777):::3:@@@@@(@BBBBBBBABCDBJ@CCEFAC@CBCCC?@@@CBBC?B@BBB>CCC>AAAABBCBAAABB??ABBB==>BBAAA?<<:<A?BC?BBBBBBB88
@ATNG8:02461:07267
GATGGTAGACACGTGTGCTCTCTCGTACTCATTCGTTTCGGAAGAGACAGGTACGTTAATAGTTAATAGCGTACTTCTTTTTCTTGCTTTCGTGGTATTCTTGCTAGTTACACTAGCCATCCTTACTGCGCTTCGATTGTGTGCGTACTGCTGCAATATTGTTAACGTGAGTCTTGTAAAACCTTCTTTTTACGTTTTACTCTCGTGTTAAAAATCTGAATTCTTCTAGAGTTCCTGATCTTCTGGAGATACACATGATACTCTACCATCGTTCGGTCAGAGTCT
+
45:<7=BBBBDCCCCAABCKBBBCIBBBIDCC?CA@B=@D?B@BCBBABA?BAAAA>A?BABC@B@BBBBBBCCD?BBBBB2?B@BBBB;CBBB579@:@@<???@AB=AAAA??>A7;:A:>:=AAA@;;;=AA@@8;;A@@@@;;;@AA:;:?<::;<AA=C=888A???BD7;;?DD/=1819::::*:>8888)8;<=<=<=::/7988(5:=>@<@=@@<@?>>???=B<BB==;;57795///:<:;;///=76;>>B>><>@@AA;>><@@CCCCC;:
@ATNG8:02461:07279
GATGGTAGTGTCAGTGCGCGTCGTCCAGAAGATCAGGATCTCTAGAAGAATTCAGATTTTTAACACGAGAGTAAACGTAAAAAGAAGGTTTTACAAGACTCACGTTAACAATATTGCAGCAGTACGCACACAATCGAAGCGCAGTAAGGATGGCTAGTGTAACTAGCAAGAATACCACGAAAGCAAGAAAAAAGAAGTACGCTATTAACTATTAACGTACCTGTCTCTTCCGAAACGAATGAGTACTACTCTCAGAGACACACTACCATCGTTCGGTCAGAGTCT
+
//774:@CEBBBC;;56666B<BBC?BAA=AA;;;C<@ABBB@@:?:99.98>>?BBBBB2A<??BBBBCCABA;::;BBBB0<;5;5;;;.;CB=BBCBBBCBA?@ACC?CBB@BDCBBBCCCCABACCCC@E@@?>@@ACAAAB?B?C@A?ACCCCCCD>??BBBE?BB?B>?:=@:::,88818<===?&=A??::9BA===<@<@@??<?;==BBB>BB@@@AA?B8::B=BBC@BBCBBBEAAAABBBDDCCBBAAA>>AA=A>>>>;AA:>>>AA@@87
@ATNG8:02464:07271
GATGGTAGAGTACAGTGTAGTAGACCAGAAGATCAGGAACTCTAGAAGAATTCAGATTTTTTAACACGAGAGTAAACGTAAAAAAGAAGGTTTTACAAGACTCACGTTAACAATATTGCAGCAGTACGCACACAATCGAAGCGCAGTAAAGGATGGCTAGTGTAACTAGCAAGAATACCACGAAAAGCAAGAAAAAAGAAGTACGCTATTAACTATTAACGTACCTGTCTCTTCCGAAACGAATGAGTACACACTCTCATATGACACTACCATCGTTCGGTCAGAGTCT
+
?:@B?BBCCCCDCBBBCCCDEDCAA>BBC?CCDCAB@B@BBBCCBB?BB?B@BAB@????@'A=ABBCBBAB999,39====??&;945:@@@0?B>@BCCEIHE@@=@?@@<@@@<@BBBBDCDCCCCCCC@?:>?::4;@B@BA:::/;=@AC@BBBBBC@@=?CBBBA>:949?;5;93333&333/778899%9899;7=>>BBA=A;><@@:=:==AB@5;;;::@@@A=:::59<B8BB=A??>=777;>>;<;;;:444:99968888:8;;7;;:9:<888
@ATNG8:02473:07275
GATGGTAGCACGAGTCACTCATATCCAGAAGATCAGGAACCTAGAAGAATTCAGATTTTTAACACGAGAGTAAACGTAAAAAGAAGGTTTTACAAGACTCACGTTAACAATATTGCAGCAGTACGCACACAATCGAAGCGCAGTAAGGATGGCTAGTGTAACTAGCAAGAATACCACGTAAGCAAGAAAAAGAAGTACGCTATTAACTATTAACGTACCTGTCTCTTCCGAAACGATGAGTACTGCGTCTCACTCTCGCCTACCATCGTTCGGTCAGAGTCT
+
?:@D@FDC@BAB=<=BB?;<=;;;@:?==:<BBBB=:>9<499//)/:4:5<<994994$45<>>>>>=ABBB;==:9898'7<891333&39;4::BA@@@00,/3884835057<>=AA;;;=?=;;;@<>>AA<@=>==A;;8;=FBC>BBBB?>>A=@AA>==7<?<<8<59==<<:=BB@CCCCC3BB@B>??D?9::;?9====*0)////83=8::?;<7:8?:;2////-77-/////8:6756...5669-//;3::8/7.5817;:997:<;
@ATNG8:02474:07282
GATGGTAGCACACGAGATCTCATCGTACTCATTCGTTTCGGAAGAGACAGGTACGTTAATAGTTAATAGCGTACTTCTTTTTCTTGCTTTCGTGGTATTCTTGCTAGTTACACTAGCCATCCTTACTGCGCTTCGATTGTGTGCGTACTGCTGCAATATTGTTAACGTGAGTCTTGTAAAACCTTCTTTTTACGTTTACTCTCGTGTTAAAAATCTGAATTCTTCTAGAGTTCCTGATCTTCTGGGCAGACTCTCACACGCCTACCATCGTTCGGTCAGAGTCT
+
@@@C@BBBBBCB@@@BBBBCCCCCBCCCCDBA>BBBB=CC@CABBBCCBB@CCCBB@C?AACC@D?BBABBDBAA?CCDDD2AB@BBBB=ABAB?BBB>AD<>=>BBB?BDCCBAAA>A@A;A;<<<>>?>>;CAAA499@@@@@A@@@>??<<=:;=<<??<?<@@@AAAAAA:>>AAA5A=A:<===<+=C6660776///@<<>6;;;;.9;;;@<@<;;7;==A;<<<A<A@AA@@:>>AE;A;;;;:???@A>>><6;;;58///;6;<6<@BAAA??>
@ATNG8:02476:07272
GATGGTAGAGTATCATGTGTATCTCCAGAAGATCAGGAACTCTAGAAGAATTCAGATTTTTAACACGAGAGTAAACGTAAAAAGAAGGTTTTACAAGACTCACGTTAACAATATTGCAGCAGTACGCACACAATCGAAGCGCAGTAAGGATGGCTAGTGTAACTAGCAAGAATACCACGAAAGCAAGAAAAAAGAAGTACGCTATTAACTATTAACGTACCTGTCTCTTCCGAAACGAATGAGTACTGTATCTATGTGTGCGCTACCATCGTTCGGTCAGAGTCT
+
::AC@CCCCBBBBCFCCCCCBBBBC@CCC@BBCEBB?C@CCCCBBB?BC>B>AAC99:9:*;=@@ACCCCCCDD>DCCCCCC1@A>@49996;BC@DCBBCCD@@=??BC?BBB?BCCABBCCBCCCCBBBC@CCAA>ABA@@AAB?B@C@@?ACCCBBCC?BBBBBB?BB@BBB<??998+9<<8<@@@@@(>@=@000@@C@@;>;>>>B<>;>?CAA<@@@@@BB@E>@@E=CCB?@@ABCBBCBBBABBBBBBCBBAAACBB@BBABB@BC>AAACCAA;;
@ATNG8:02478:07272
GATGGTAGGTGCACATGAGTGTATCCAGAAGATCAGGAACTCTAGAAGAATTCAGATTTTTTAACACGAGAGTAAACGTAAAAAGAAGGTTTTTACAAGACTCACGTTAACAATATTGCAGCAGTACGCACACAATCGAAGCGCAGTAAGGATGGCTAGTGTAACTAGCAAGAATACCACGAAAAGCAAGAAAAAAGAAGTACGCTATTTAACTATTAACGTACCCTTTCTCTTCCGAAACGAATGAGTACGTGTTGCGACGTGTCTCCTACCATCGTTCGGTCAGAGTCT
+
55:<8>BB@BBBB>?@CCCCBBB;;6:AB?A@@BBC@C@CCEEBBB?AA>B?BDC@@@@@@(@=@ACCCCCCCCD>BBCCBBB5BC@C?BBBB5BDE@CBBBFCB?>=?@DC@BBB?BCBBBBBBBBBEECCCC?CDBB?BA??@@?>9>=@9:8;FBBBCAA?ACCCCA??A>BCC<>>9999*9992999999%9?;??>?A?@888(87<9:>4;6;@FCGF>DD>BAAA7<9;CC=BBA?A@@@@@=>@::6:@@??BBBBA::6:;;:=>>00,0@<@@@@CB?9:
@ATNG8:02481:07275
GATGGTAGGCGTGTGAGAGTCTGCCCGAAGATCAGGAACTCTAGAAGAATTCAGATTTTTAACACGAGAGTAAACGTAAAAAGAAGGTTTTACAAGACTCACGTTAACAATATTGCAGCAGTACGCACACAATCGAAGCGCAGTAAGGATGGCTAGTGTAACTAGCAAGAATACCACGAAAGCAAGAAAAAGAGTACGCTATTAACTATTAACGTACCTGTCTCTTCCGAAACGAATGAGTACGTGTGCGACGTGTCTCCTACCATCGTTCGGTCAGAGTCT
+
778?:AAC??@?@;;;BBCCCBBCD=CC@EI<<;@=B=BBBBBDE@CC?@?@CDCCCCC3B?BBBBABA@@@@8?;;;===,=@<A<ACC999B?BBBBCCB>>;>;@A=988;?>>>@>>>@?878;;;><>AAB=;;::<8784:6<?B<>@BAAABB???BBDC@??<@BC<??@@=5;0-)-----'--.788=999=5927;<<1818=;;:>@>>=B@@;?;::9.778/7;<?;<8<<<8::=69777777819;<8;;;<;97818:::>::::
@ATNG8:02482:07247
GATGGTAGAGTATCATGTGTATCTCCAGAAGATCAGGAACTCTAGAAGAATTCAGATTTTTAACACGAGAGTAAACGTAAAAAGAAGGTTTTACAAGACTCACGTTAACAATATTGCAGCAGTACGCACACAATCGAAGCGCAGTAAGGATGGCTAGTGTAACTAGCAAGAATACCACGAAAGCAAGAAAAAAGAAGTACGCTATTAACTATTAACGTACCTGTCTCTTCCGAAACGAATGAGTACACACTCTCATATGACACTACCATCGTTCGGTCAGAGTCT
+
444>9=BCCCCDCCC=;;GGCCC@@?@CC?BBAC@@?A@CCCCCBB?BB?B?DCC;;;;;*9>@CBBDCCCBBA<A:<;<<<*:A;A=AAA9BDCAEBBBAABCB>B?BB?AAA?BBAABCCBCCCDDBBBB?B??><@@?=@@:;6;?BABACCDCCBCC?CCCBCC?BB@BBB;>>><;39::39:::::%0>;>0/0?>A=?3635>>>.6.5>CAA?BB@@@CD@B?BBB>CED@@@@BDCCBAAACDCCBBBBCCBBBBCC@CBCBB?AA<@CBBBBCCC
@ATNG8:02487:07274
GATGGTAGTCTCAGATAGTCTATAGTACTCATTCGTTTCGGAAGAGACAGGTACGTTAATAGTTAATAGCGTACTTCTTTTTCTTGCTTTCGTGGTATTCTTGCTAGTTACACTAGCCATCCTTACTGCGCTTCGATTGTGTGCGTACTGCTGCAATATTGTTAACGTGAGTCTTGTAAAACCTTCTTTTTACGTTTACTCTCGTGTTAAAAATCTGAATTCTTCTAGAGTTCCTGATCTTCTGGATAGCGACGCGATATACTACCATCGTTCGGTCAGAGTCT
+
778@6<ABCCCCEECCBBCAADACCBDFDCBB@CBBE>CC?B@CCDBA@C@CDEBB>B>A@>><@=BAAB=BA@A>@@CCC3@@>@?BC>@;@=7A;B?:;699@@AC?BCGCBBCC@CCC@B@CCCCBAAA@BBCD;<;CCCBCBB@@@BBAAA?<<;?AA>C?AABABCCBB@BFEFE7;5;=<;;;;*;AAAC=CBC;;;BBBC>BBAB0A;;;@;@;@@<@ABBBBB?A>ABA<;;<@@A?CC<<<KECBCBBBDFBBCCD>@@AAB>BA>ACBBCC;;:
@ATNG8:02490:07287
GATGGTAGGACGAGCGTCTGAGAGGTACTCATTCGTTTCGGAAGAGACAGGTACGTTTAATAGTTAATAGCGTACTTCTTTTTCTTGCTTTCGTGGTATTCTTGCTAGTTACACTAGCCATCCTTACTGCGCTTCGATTGTGTGCGTACTGCTGCAATATTGTTAACGTGAGTCTTGTAAAACCTTCTTTTTACGTTTACTCTCGTGTTAAAAATCTGAATTCTTCTAGAGTTCCTGATCTTCTGGGCTGCGCTGATATGCGCTACCATCGTTCGGTCAGAGTCT
+
///939:A;B==<<;666>@@@AD?B;;:BAA?BBBC=CC@C?BBBBBCC@FBB;;;,;;??@E@C>BBDDC;;0A?<><<<,/0)///7.:<=?9?CC@CC;9;BDCC@BBCCBBBC>@AC?B?BBBBBBCB?A@CEAFECBBA@@F@@@CBBBB?CCC?BCAG=??BBBBJCC?B;;;;.;>C=ACCCB0AAAAA00000AA@?@B<AA@@0@@@ACAC@CB@@@@BAAB=A>@CBDBB<@?AA;A;;;BBAABBCCDCE;;;CABB@@@=AB?BBBBCCA<;
@ATNG8:02443:07302
GATGGTAGCACGAGTCACTCATATCCAGAAGATCAGGAACTCTAGAAGAATTCAGATTTTTAACACGAGAGTAAACGTAAAAAGAAGGTTTTACAAGACTCACGTTAACAATATTGCAGCAGTACGCACACAATCGAAGCGCAGTAAGGATGGCTAGTGTAACTAGCAAGAATACCACGAAAAGCAAGAAAAAGAAGTACGCTATTAACTATTAACGTACCTGTCTCTTCCGAAACGAATGAGTACGAGAGTCAGAGCAGAGCTACCATCGTTCGGTCAGAGTCT
+
//8:49:;@@<<;;;;;;?>@<<==8===597:///)/2586///:7<9686/////;;;+969::::;<;;;<1434::::(4925.999&9:@>BDGEBCB;::;?BD@CCC?A@BBBBCCCCCCBBBCC@BBBB?AAA@BAAA=B=A;;8<CBCBCCB?BBBAAB?BB=ABA3999999+:>>9=>>@@2@B?B>?;@BA??7;7;AAA7;7;>BBC@BCBBBBF@C?BBC>BBB@BBBCDCCBBB>>>BBBBBB>>>AA@<>9<??994:99;<<?>>>@@
@ATNG8:02456:07332
GATGGTAGATATATGCACGCTCTACCAGAAGATCAGGAACTCTAGAAGAATTCAGATTTTTAACACGAGAGTAAACGTAAAAAGAAGGTTTACAAGACTCACGTTAACAATATTGCAGCAGTACGCACACAATCGAAGCGCAGTAAGGATGGCTAGTGTAACTAGCAAGAATACCACGAAAGCAAGAAAAAAGAAGTACGCTATTAACTATTAACGTACCTGTCTCTTCCGAAACGAATGAGTACACATCGTCGTGTCGTGCTACCATCGTTCGGTCAGAGTCT
+
:8<<7554999555;;BBBB??;;;<A==8=59999098@@<A<AC=?@?B?BBACDHDD1:48>?@@AB<=;>377;:999'4;3=.55)5<<<><;A<>A;@;@;00*0@@*/0@595=;;;>>A999;5;@>?=;;:@@@9939<?>>:?@@?@9:;<?A@AAA>A@?:99?@?999,999;999999$8839?=B>;??:25/22:;+8/66:>??A@@::9=497;>?7==B@A@>>>CB???@9733>66///66689>8>>799)//0/////6987
@ATNG8:02457:07298
GATGGTAGCTCTGCTCTGACTCTCGTACTCATTCGTTTCGGAAGAGACAGGTACGTTAATAGTTAATAGCGTACTTCTTTTTCTTGCTTTCGTGGTATTCTTGCTAGTTACACTAGCCATCCTTACTGCGCTTCGATTGTGTGCGTACTGCTGCAATATTGTTAACGTGAGTCTTGTAAAACCTTCTTTTTACGTTTACTCTCGTGTTAAAAATCTGAATTCTTCTAGAGTTCCTGATCTTCTGGTGTCGTCTATCATGTACTACCATCGTTCGGTCAGAGTCT
+
55:;7<BBBCBBBBBBBBCCCCD@AACCCCCD?AACC=CB?B?CCBBCCDACCCCC@C@DCCB?C@CBBBBBBBB=>>>==,?=<?ABA=BC@B>B;;7;D>BABCFHADCCCBBCC@CBB?B@CCCCBBBD?CCCC<A@B9::BBDCBBBAAAC@BBB@A@>@@BBBBBCCBB=@;;;;.;=@=BBBBB0BB@@A<ABCCCICBBB4;;;;*;??AB@B@CC@CCCBBA@>@?BBBBCD?B@A=ABCA@@CCCCCC@@@BCCBC@CBBBC@BC@CBBBBBA::
@ATNG8:02461:07334
GATGGTAGATACTCGCTGATACACCCAGAAGATCAGGAACTCTAGAAGAATTCAGATTTTTAACACGAGAGTAAACGTAAAAAGAAGGTTTTACAAGACTCACGTTAACAATATTGCAGCAGTACGCACACAATCGAAGCGCAGTAAGGATGGCTAGTGTAACTAGCAAGAATACCACGAAAGCAAGAAAAAGAAGTACGCTATTAACTATTAACGTACCTGTCTCTTCCGAAACGAATGAGTACGATGAGATCTCGTGTGCTACCATCGAACCACCTAAGTCT
+
455:59<::566;;?ACAAACCBAA<A?@=?CCCCD=@;997;;7713928-33333333$3488///98///9133/9999'//)/2777.9<>:>A666@@CD<@;;:2:?A;?@@?>>@@:::::@A@?;??9949@@>??>B;A=B;;4954495::4:=:>:B9::7::948777;(33347778;,9>6//00>:;;A15-2925-5755:@C?A959A9838==<=348?=@BBBAB999@@@?:0000//6/669<9.556798=;AC:;;7??>>
@ATNG8:02467:07329
GATGGTAGAGAGACTGTAGCGCACCCAGAAGATCAAGGAACTCTAGAAGAATTCAGATTTTTAACACGAGAGTAAACGTAAAAAGAAGGTTTTACAAGACTCACGTTAACAATATTGCAGCAGTACGCACACAATCGAAGCGCAGTAAGGATGGCTAGTGTAACTAGCAAGAATACCACGAAGCAAGAAAAGAAGTACGCTATTAACTATTAACGTACCTGTCTCTTCCGAAACGAATGAGTACAGAGAGTACGATATGTCTACCATCGTTCGGTCAGAGTCT
+
98<9+//55:99<;556;>>;;?BB499B=90/0/)/3939:;:54453/)/4--,,,555'5,,--/9=====>688;=>==+4925.555&5<<6<?>==;:4;5<5<<5;AA=AC@?@AEEDCBBCBBBC9;;@A=@@BBBB=B>B?@AA?@@@@@?8838????B?BK@:9:4::9:389929999*7?;:<<=;:565.5-5779-6/56:>?9?>>>???7;6:7;2:9=*///;;;?A@@@@?<<<<<<>>=;99781886781774:7;333;::
@ATNG8:02468:07335
GATGGTAGTGATACAGATCAGACACCAGAAGATCAGGAACTCTAGAAGAATTCAGATTTTTAACACGAGAGTAAACGTAAAAAGAAGGTTTTACAAGACTCACGTTAACAATATTGCAGCAGTACGCACACAATCGAAGCGCAGTAAGGATGGCTAGTGTAACTAGCAAGAATACCACGAAAGCAAGAAAAAGAAGTACGCTATTAACTATTAACGTACCTGTCTCTTCCGAAACGAATGAGTACTATGTAGAGCTCTATACTACCATCGTTCGGTCAGAGTCT
+
::CG@DCCCCCCBBBBBCCBCBBBD?BCB?BCCBBB?C@CCCABBB>BB?B?BBBBBCCC3B?BCAAACAAAAC;>=9::::*:@;?5;;;&9<<=?CCCDGCCC@C?CC?BCD?AACCCABBBBCECCCCC?CDDD?BBCC????9>:???=@CCCCAAC?ACAAA??BC@@@?:=?8882:==;=????1?C@C:9:BCAAA;?<?AAA6:6:=BBB@BCBAACD@C?BBB=BCC?AAAAABA@@@BABBBBBBB><<>AAAC:>?A@A=@>7;;>>@@>><
@ATNG8:02471:07308
GATGGTAGTATCTGTCTACGAGAGCCAGAAGATCAGGAACTCTAGAAGAATTCAGATTTTTAACATCGAGAGTAAACGTAAAAAGAAGGTTTACAAGACTCACGTTAACAATATTGCAGCAGTACGCACACAATCGAAGCGCAGTAAGGATGGCTAGTGTAACTAGCAAGAATACCACGAAAGTAAGAAAAAGAAGTACGCTATTAACTATTAACGTACCTGTCTCTTCCGAAACGAATGAGTACTGTATCTATGTGTGCGCTACCATCGTTCGGTCAGAGTCT
+
4444.4<=;A;96;;<<=BBAB@CD@BABAFA0..:).),28-//738806033//////$/38///66679998/;;/////$//(/(//(//348::76885917877/76639;<8CBBCDGCCBBBBB?BB??=@BBABB?><@?B@@=@CDDDCAC?CAABBA?BB@BBA>@@::9+7<?=ACCCC2CD@DDABBBECC@D@DCCD>B=A@AAA?BCBCBBC?C?AAD>BBB>>?BBCCCCAABBBB>>=BBBB>>:ABA=AA???<AA=?@>==?=;;
@ATNG8:02477:07294
GATGGTAGTGTCAGTGCGCGTGTCCAGAAGATCAGGAACTCTAGAAGAATTCAGATTTTTAACACGAGAGTAAACGTAAAAAGAAGGTTTTACAATACTCACGTTAACAATATTGCAGCAGTACGCACACAATCGAAGCGCAGTAAGGATGGCTAGTGTAACTAGCAAGAATACCACGAAAGCAAGAAAAAGAAGTACGCTATTAACTATTAACGTACCTGTCTCTTCCGAAACGAATGAGTACGTGTGACGTACGTGAGCTACCATCGTTCGGTCAGAGTCT
+
88;;<?ABA@@CCBBBCBCIBAADADCCAAAAB@@<@6;;@@@@A;@=9<;999<<<<>.?>BBCCCEEEAAA<??@BEEE5BA=@4;;;6;CCACBBCCBA;;8;;@C?CBC?CCBCBBBCDCAAAA@@C@BAAA@BAAABBBB?B@C@@>@CDBBBBB?BCCBAA?BD@BBA999CCD:@@>998888(9?;=877AAAAA<@<?>>>:>;==ABC@BAAABCC>A=??A9A:949AA@BBBC?@?AC@@AB???CAAABBD@C>>>A<8849CBABBB@?
@ATNG8:02483:07316
GATGGTAGTGATACAGATCAGACACCAGAAGATCAGGAACTCTAGAAGAATTCAGATTTTTAACACGAGAGTAAACGTAAAAAGAAGGTTTTACAAGACTCACGTTAACAATATTGCAGCAGTACGCACACAATCGAAGCGCAGTAAGGATGGCTAGTGTAACTAGCAAGAATACCACGAAAGCAAGAAAAAAGAAGTACGCTATTAACTATTAACGTACCTGTCTCTTCCGAAACGAATGAGTACGTGTGCGACGTGTCTCCTACCATCGTTCGGTCAGAGTCT
+
?:CD@BBCCCCABBDDDBCBCCCCB@BDD?BBCC??>@@CBB@@AD?CB?C>B@AAACDE3C<@?BAABBBBCC9A<9<;<;';9892555&5>>9>CCCEDDDB?B@BB@BCC>@?CCCBBBBDCCCDDCC?CCCC?BAABBBBC>@=B997:BBBCCCC@CCAABA?CC?ABB;>?999+9<<;9:::99%:A?B:7:BAC;:7;:=?AA=@<??BBB?BBBAADC@C?BBD=BBB?BBBCBBBBBBBBBBBBBBBBB@@<@B@=>>>;@=?BABCCEBBB<:
@ATNG8:02484:07303
GATGGTAGGCGTGTGAGAGTCTGCCCAGAAGATCAGGAACTCTAGAAGAATTCAGATTTTAACACGAGAGTAACGTAAAAAGAAGGTTTTACAAGACTCACGTTAACAATATTGCAGCAGTACGCACACAATCCGAAGCGCAGTAAGGATGGCTAGTGTAACTAGCAAGAATACCACGAAGCAAGAAAAAGAGTACTCTATTAACTTATTAACGTACCTGTCTCTTACCGAAACGATGAGTTACGTGTGCGACGTGTCTCCTACCATCGTTCGGGTCAGCAGTCT
+
88::6<<C:C<==D?CCBA@=9444)5:>196@C;;8;>@@@@...0..).(-85=@<@/<9:>:AA@@@00*///////$/957/333&37;4;:::::225,24:=9>8;5:AC9::>===::979891:91683/------/)/4<7848;88;>::288@@BB?BB=?@@2733:3889433333'...3335722238355/55163855551755252517;499>.5255555503::/.....8/....9994335055753////'.55..-444-
@ATNG8:02486:07321
GATGGTAGACATATCGTACTCTCTGTACTCATTCGTTTCGGAAGAGACAGGTGCGTTAATAGTTAATAGCGTACTTCTTTTTCTTGCTTTCGTGGTATTCTTGCTAGTTACACTAGCCATCCTTACTGCGCTTCGATTGTGTGCGTACTGCTGCAATATTGTTAACGTGAGTCTTGTAAAACCTTCTTTTTACGTTTACTCTCGTGTTAAAAATCTGAATTCTTCTAGAGTTCCTGATCTTCTGGTATACACACTCGCTCGCTACCATCGTTCGGTCAGAGTCT
+
:8:<9=BBCCCDCDCCBCCICBCBBBCDEC@??@BAD>CB?B@BBBBBBB?BBABB@C?BAAB>C>AAAABBCBA;>==<=.=?;:555-7989@DCD?BB<??BBAC<@@>@>>CC;A>>9>:>>>==>>C9>=AC7;;>;;;>>>?>>>==>B9;=><>=:<;A>>=A===A:;=<>A5A;A655555'6;///(/66///:89=18988(2==9<:>=??<@@@@>>?<?<??;;;@:==?<??>>>DDDA?A@@@@@>>>A<>>>@?8<==CAACBCB::
@ATNG8:02443:07389
GATGGTAGAGTACAGTGTAGTAGACCAGAAGATCAGGAACTCTAGAAGAATTCAGATTTTTAACACGAGAGTATACGTAAAAAGAAGGTTTTACAAGACTCACGTTAACAATATTGCAGCAGTACGCACACAATCGAAGCGCAGTAAGGATGGCTAGTGTAACTAGCAAGAATACCACGAAAGCAAGAAAAAGAAGTACGCTATTAACTATTAACGTACCTGTCTCTTCCGAAACGAATGAGTACGAGAGAGCACACGTGTCTACCATCGTTCGGTCAGAGTCT
+
/89?@A?@BBA@?DDGFCBCCCCCC@CDD@EBA@996;?ABCCCBC?CC?B?A@@>@@@@2A?BBCABBBC99:BBBBBBBB3BB?B@BCC:BAA<ACCCBBBAA>A@BB?B@@<@A@>BBBCCCDCCCBFC@CCCC?BBCCCC@@=A?B@@=@CBBBDDD?BBCCDC@AA>???@BBBFD<?9949AABB2BB?BBBAAACCD3858?>>5;7:>BBB?BBBBBBB@A@C@A<@00-0>>@BCCCAAAAAAABBBBBBBBBBBB?A@@?>8>?9??@@AAB::
@ATNG8:02446:07384
GATGGTAGCTCTGCTCTGACTCTCGTACTCATTCGTTTCGGAAGAGACAGGTACGTTAATAGTTAATAGCGTACTTCTTTTTCTTGCTTTCGTGGTATTCTTGCTAGTTACACTAGCCATCCTTACTGCGCTTCGATTGTGTGCGTACTGCTGCAATATTGTTAACGTGAGTCTTGTAAAACCTTCTTTTTACGTTTACTCTCGTGTTAAAAATCTGAATTCTTCTAGAGTTCCTGATCTTCTGGCGCTCTGTCACGTCTGCTACCATCGTTCGGTCAGAGTCT
+
:;::5:?><;;;;;===BCCABACCBBBBCBB?AABB>BB?C@BBCCCCDBCCBCB@B?BC@@=B?AA@A@BBAC?ABBBB5BD@CCCC?CCCC?CAA=@C?BABBBC?CBBBBBBC@CCC@C>A@CC@AAB?BAAA=BABBBCBBBBBBCABAB?BCC@CC?B?BABBBCGGCACGCCC;C>C<;::::*:AABC=BBAA@ACCDB@CCBD5AAABEAD@CC?A@AACBC?BABBCCCC8::A@CCCBB;;;A@AA;;;AAC@@=@CCBC?BB@CDFDCCAA@
@ATNG8:02448:07382
GATGGTAGAGTATCATGTGTATCTCCAGAAGATCAGGAACTCTAGAAGAATTCAGATTTTTAACACGAGAGTAAACGTAAAAAGAAGGTTTTACAAGACTCACGTTAACAATATTGCAGCAGTACGCACACAATCGAAGCGCAGTAAGGATGGCTAGTGTAACTAGCAAGAATACCACGAAAAGCAAGAAAAAAGAAGTACGCTATTAACTATTAACGTACCTGTCTCTTCCGAAACGAATGAGTACACACTCTCATATGACACTACCATCGTTCGGTCAGAGTCT
+
445<9>CDBBBCCCCBBBCCECBBB?CCD@BBAC998:@CCBBBBB?BD@C@BBCCCDDD1B=BDCCCCCCCCF>B@ABDDD5CCAC;?@@9@AB?CCBBBCCCD?A?AA?AAA?AAAABBCBBBCDCCCBB?BBBB@BBBAABA@<B@BBB?BCCFCCA@>ACCBBA?BB?BBB9<<8888*8892999999%9;99:47==DDC:<:;??>6:5:=BAA=AAAA@BB@C?BBD>CBB?BBCCCBBBBB@@@BCCCBACAA@CBBB?B@AAC=@??@A???AAAA
@ATNG8:02472:07361
GATGGTAGTGCGTGAGAGAGAGACCCAGAAGATCAGGAACTCTAGAAGAATTCAGATTTTTAACACGAGAGTAAACGTAAAAAGAAGGTTTTACAAGACTCACGTTAACAATATTGCAGCAGTACGCACACAATCGAAGCGCAGTAAGGATGGCTAGTGTAACTAGCAAGAATACCACGAAAGCAAGAAAAAAGAAGTACGCTATTAACTATTAACGTACCTGTCTCTTCCGAAACGAATGAGTACATAGATATACGTATAGCTACCATCGTTCGGTCAGAGTCT
+
::@E@DCBBBBBBCBCCCFDDB999)9@@9@BBBAB>A?BBDCBBB?BC@C@??@AACC=+@7BBBBBAACCCC;@@@AA@@,;;5;4;;;-;CCACCCCFCMBA>B@CC@CDD<@?BBCDCBDCCBCCCCC?CBBB?@@?=@?987;@ECC?BCCCCCCC?BCCCCB@BB>AAA=AA???8=<<;>>?@@@'@A>B888HDB<=:=:==AB7;79@BAA>ACAAABB?B?BBD>BAA>ABBBBBCCCCCAA=?AAAA>><=<>>@;A=<<<58827=>?>>>>>
@ATNG8:02474:07344
GATGGTAGCATCATGCATATCTCACCAGAAGATCAGGAACTCTAGAAGAATTCTGATTTTAACACGAGAGTAAACGTAAAAAGAAGGTTTACAAGACTCACGTTAACAATATTGCAGCAGTACGCACACAATCGAAGCGCAGTAAGGATGGCTAGTGTAACTAGCAAGAATACCACGAAAAGCAAGAAAAAGAAGTACGCTATTAACTATTAACGTACCTGTCTCTTCCGAAACGAATGAGTACTATGTAGAGCTCTATACTACCATCGTTCGGTCAGAGTCT
+
778?<AABBADDDBBBEB<<DDCBB?BCD@CCCCBB?B@BBBBBBB>BC?B?A?=7788-7<=A>>>?AA>??3=>78373$39399??8;@A@?>;;;B>>><?:=;7;7718@DCB?=9<BABA888=<>???<><?A@@6507<@?A=A>>=????:?@>@CB>@@;>=?;>=////)///)/:===+794?C>AA@:;;:=:=AAB=C===<;;=>>>A<<;8>:=>>6;9708;;>988;;;>B?B;;;@@==>AAA>>;>??<=:>><>@@@>>>;:
@ATNG8:02479:07347
GATGGTAGTGTCATATGAGGAGTGTGTACTCATTCGTTTCGGAAGAGACAGGTACGTTAATAGTTAATAGCGTACTTCTTTTTCTTGCTTTCGTGGTATTCTTGCTAGTTACACTAGCCATCCTTACTGCGCTTCGATTGTGTGCGTACTGCTGCAATATTGTTAACGTGAGTCTTGTAAAACCTTCTTTTTACGTTTACTCTCGTGTTAAAAATCTGAATTCTTCTAGAGTTCCTGATCTTCTGGGATGTGTGCGCAGTGCCTACCATCGTTCGGTCAGAGTCT
+
A<BB?BCFDDCBBCBCCCC@CDCCBCBCCCCCC?BCCC?CD?B?ADCCCBEAEFC@@?@?BDA@>B@BCCCBAACC?CCCCD1BB?BBCC?BBBC@BBB?BE>ABCDDD@CCDCCCAA=ABA>BACCCFAABCACCCC9;:BAAABAA@BCCABBB@CDC@CD@C@CCBBBBBCD@CCCCC;C?B=AB@@@,@@:::6;BAACDDBBA@CBBB2B;;<C@CACB@CCDDCCC@C@BBCDEE@B@AA9@000BAABDCBCBBC@CAA?ABDCK@EE?CCCCDCBCB
@ATNG8:02443:07433
GATGGTAGCTCGCTGATGATATCTCCAGAAGATCAGGAACTCTAGAAGAATTCAGATTTTTAACACGAGAGTAAACGTAAAAAGAAGGTTTTACAAGACTCACGTTAACAATATTGCAGCAGTACGCACACAATCGAAGCGCAGTAAGGATGGCTAGTGTAACTAGCAAGAATACCACGAAAGCAAGAAAAAAGAAGTACGCTATTAACTATTAACGTACCTGTCTCTTCCGAAACGAATGAGTACGTGTGACGTACGTGAGCTACCATCGTTCGGTCAGAGTCT
+
44::5;ABBGCCBBBCBCC@A;;<CBCCB@BCB@?@>A>BBCBBCC?@?=?A@@AAACBC3B?BFCAAABCCBB=BAABBA@,;:4;5;;;*;>?=?@B@BBCCB@C@DF@C@@8;;ABCFFGCBBBBDCA@>@CAC?B???@@::6;>BAA>ABBBBBBB@CCBDBB???<?AA?BBCDD=>>>>?=>===&:<:=;:;BAAAA<?9<;==0818<??=;>@?????9<48A@9A@@<??@A999@AAA?BBBBB@@@CBBCCBB?A998B<;;7;?>@A?:::
@ATNG8:02448:07433
GATGGTAGCTATACGTATATCTATGACTCATTCGTTTCGGAAGAGACAGGTACGTTAATAGTTAATAGCGTACTTCTTTTTCTTGCTTTCGTGGTATTCTTGCTAGTTACACTAGCCATCCTTACTGCGCTTCGATTGTGTGCGTACTGCTGCAATATTGTTAACGTGAGTCTTGTAAAACCTTCTTTTTACGTTTACTCTCGTGTTAAAAATCTGAATTCTTCTAGAGTTCCTGATCTTCTGGGATCTGTGCGCAGTGCCTACCATCGTTCGGTCAGAGTCT
+
;;AA8?@?@@<?@995<999<>95695995929BBC>BB>AABBBBBAA>BBB;;7<<@@<;8:@DCBBACBBB=@?BBA2AA@BBCC=ABCF@AAA>AB899@@=?8><?BBAAB;;:6*/(.36788883=>9<6;>>@@@A>:8988///;7<6;5;>:><A887AA::;;>>>@@6@=B=>==>=.=><<<+//:///:99<18675'295..).27959>=<8>A9>7;=A?AA6/-77.3----797888?953.3..(.777729;5533.//668
@ATNG8:02450:07393
GATGGTAGGATACACGTCGCACACGTACTCATTCGTTTTGGAAGAGACAGGTACGTTAATAGTTAATATCGTACTTCTTTTTCTTGCTTTCGTGGTATTCTTGCCTAGTTACACTAGCCATCCTTACTGCGCTTCGATTGTGTGCGTACTGCTGTAATATTGTTAACGTGAGTCTTGTAAAACCTTCTTTTTACGTTTACTCTCGTGTTAAAAAATCTGAATTCTTCTAGAGTTCCTGATCTTCTGGGTGCGCTACAGTCTCTCTACCATCGTTCGGTCAGAGTCT
+
;;BC?ACC>AAB;:;@@;69==CCCBCDDDCB>BA@AA9B@IABCCDD@A=@AA;:8;?BBAA>A?DBBBBBBBC?@@@@?.=>9@999,9;;A?B@@<=>+00(/8886;9;;;:??>?AB?B?BCBBABAC???==8=;:;???@@A:;:===@<??A=AA<?;??=;;9<;;126<AA.A3<9;ADDD/DA>>=28999=<997:-85522#265887<6==6::BB???7838@BBBB>@;??8?@@?=@A>>;<;B@@@?@A<A>>=>:7618?>?AB>>>
@ATNG8:02480:07412
ATGGTAGCGCACACATAGATACAGTACTCATTCGTTTCGGAAGAGACAGGTACGTTAATAGTTAATAGCTGTACTTCTTTTTCTTGTCTTTCGTGGTATTCTTGCTAGTTACACTAGCCATCCTTACTGCGCTTCGATTGTGTGCGTACTGCTGCAATATTGTTAACGTGAGTCTTGTAAAACCTTCTTTTTACGTTTAACTCTCGTGTTAAAAATCTGAATTCTTCTAGAGTTCCTGATCTTCTGGGTGTATCAGCGAGTATCTACCATCGTTCGGTCAGAGCTCT
+
44<7<<==>=@;;?;;=>>?@CCCB==?=<<:666=5<:5:.5559999499<<<8<;===>;D<BBC?;;::44.4::::':?<@A<<D>855:0556389(------385----8838:B9C@CA@@C@@>@CCBB?BBBBAA@BBBBBCBBAC5;:;49=9==@B@A@?>9944<<:<.:39344444$4:444)4.444;;4555.5999(555;;7;9>?:??AAA@@<@?BAABCB=@;;<0<AABDDCCCCCBBB;;;;;4;A;::=@@7@90/7/////
@ATNG8:02482:07437
GATGGTAGGACGAGCGTCTGAGAGGTACTCATTCGTTTCGGAAGAGACAGGTACGTTAATAGTTAATAGCGTACTTCTTTTTCTTGCTTTCGTGGTATTCTTGCTAGTTACACTAGCCATCCTTACTGCGCTTCGATTGTGTGCGTACTGCTGCAATATTGTTAACGTGAGTCTTGTAAAACCTTCTTTTTACGTTTACTCTCGTGTTAAAAATCTGAATTCTTCTAGAGTTCCTGATCTTCTGGCGCTCTGTCACGTCTGCTACCATCGTTCGGTCAGAGTCT
+
55:>7>CC?BB@@@ABCBCBBBBB?BCCFC@A?ABBC>BC?C?CAABCCC@CCCCB@CACCBB?CADDDCAABCC?99999'9B@BBBC>BBCC@CBB>BA8;;BBCLACBBBBBDD@CCC@C@CCDCA?@??BBBB>AAAABCBBCCBBADBCB?BBB@BA?B@BCCCCFCAA:=9999-:;A;:::::*;CCCJ>BCEGDCCBBB@DFEE5CBCCC@C@BB?BDFCBAA>A@@@@CCC=?>B@B@@@@:;;DBBBBBA@@DDD@CBCBB?BB@BCBBBBBAA
@ATNG8:02445:07484
GATGGTAGCGCATATCAGCGCAGCCCAGAAGATCAGGAACTCTAGAAGAATTCAGATTTTTATCACGAGAGTAAACGTAAAAGAAGGTTTTACAAGACTCACGTTTAACAATATTGCAGCAGTACGCACACAATCGAAGCGCAGTAAGGATGGCTAGTGTAACTAGCAAGAATACCACGAAAGCAAGAAAAAGAAGTACGCTATTAACTATTAACGTACCTGTCTCTTCCGAAACGAATGAGTACAGAGAGTACGATATGTCTTCCATCGTTCGGTCAGAGTCT
+
CCCA?B9596>CBCBBBBDCCFBBB>BCC@CCCB@@<@?BCCDDCC?AA=A@A>C99999*:CCEDEDCCGBBB<AB99994;@>B5;;;6;EHFJCCBBBBCCD>D@@@<@CD?BBAABBBBCCCCCECCC=CCCC?CBBBBA@@>A?BCC@CCCCCCCC?CBBABA>BB@ABB>@ABBB8@?>9;;;;;.;A?C=>=CCD9<:<4<=<<8;69>AAA=BCBBBBD?B?BCC>CCC>AACCCCCBAABBBBBBBBBBBB@@@?C>@@?>>9>@<@CCBBB>??
@ATNG8:02453:07467
GATGGTAGTGTCATATGAGAGTGTGTACTCATTCGTTTCGGAAGAGACAGGTACGTTAATAGTTAATAGCGTACTTCTTTTTCTTGCTTTCGTGGTATTCTTGCTAGTTACACTAGCCATCCTTACTGCGCTTCGATTGTGTGCGTACTGCTGCAATATTGTTAACGTGAGTCTTGTAAAACCTTCTTTTACGTTTACTCTCGTGTTAAAAATCTGAATTTCTAGAGTTCCTGATCTTCTGGACGACGCGCACTGACACTACCATCGTTCGGTCAGAGTCT
+
4444.5<@BBBCCBCCCBFFDCCCCCDCCC??:>>>>;@A>A@ECCCCBB@CCEEC?@?@CCC?C@CCBBBB@@@899999*;C>B;;;9;ABC?DAA?AG?AACCBC@CCCCDCCC?BCD?C?CEECBBBD@CBBB>BBCCCCCCCCCCCCAAB@CBB?BC?C?BBCBBBCBA=@:999.;=@>@@@@7@BBBC<;;CIECCCCC5;;;;*;A@BB5;;0;AABCDDAC@CBCBDC?CAC@CC;;;CCCCCCCCCCCDDCC?BBBCC@CC?BBCBBBB??
@ATNG8:02458:07445
GATGGTAGTGTCATATGAGAGTGTGTACTCATTCGTTTCGGAAGAGACAGGTACGTTAATAGTTAATAGCGTACTTCTTTTTCTTGCTTTCGTGGTATTCTTGCTAGTTACACTAGCCATCCTTACTGCGCTCGATTGTGTGCGTACTGCTGTAATATTGTTAACGTGAGTCTTGTAAAACCTTCTTTTTACGTTTACTCTCGTGTTAAAAATCTGAATTCTTCTAGAGTTCCTGATCTTCTGGATAGCGACGCGATATACTACCATCGTTCGGTCAGAGTCT
+
444<7<@ECDB>>>??><<<///<<9;;ABAA=BBCB8;9<A=ABBB@AB?BB@:919<?B@=2;7;@@B@BBAB5;<<<<*<@<=>AA;B?AB@ABA@CE?;;;ECC@ABHEBBAFACBB@D?CCCBCBBBCCCC?CCDCCBCCCCCCCCBA@?@@??BC?C@CBCBBCEBB=B;;;;.;=@=;;;;;*;@@@@;@DCBBBBBA@5:;:;*;B@AA:A<AB?BDBBABB@B@BGCDDC@CBBABMCAAACCCEAAADBBBCDD=@9::B@CE@CBBBBDBBB
@ATNG8:02471:07459
GATGGTAGCGCATATCAGCGCAGCCCAGAAGATCAGGAACTCTAGAAGAATTCAGATTTTTAACACGAGAGTAAACGTAAAAAGAAGGTTTTACAAGACTCACGTTAACAATATTGCAGCAGTACGCACACAATCGAAGCGCAGTAAGGATGGCTAGTGTAACTAGCAAGAATACCACGAAAGCAAGATAAAGAAGTACGCTATTAACTATTAACGTACCTGTCTCTTCCGAAACGAATGAGTACGTGTGCGACGTGTCTCCACCATCGTTCGGTCAGAGTCT
+
@C?C?B?:;9AB@BAECBCCCCCCD>CCC@BBBCAA=@=@BCDDCB?BB=?;?@@;;;;;.;@DICCCCDDCBB9?B99999*;A@A5;;;*;BC?BDBBBBBDC@C?CC?CCC@AAABCCCCAAACCCCCDADCBA>ABBBBCAB?C@DCC@CBBBBCDC@CAAAAA?AA=AAA?ABBBB<A@A?@BBCD=BA?ACCCCACCB@C@BBCB@C?BBB@@<@BAAABB@B@CCC=CBB????BBBB@@ABBBBBBBAABBBB?A><>??AA=:88:>ADBC@@@
@ATNG8:02491:07486
GATGTAGTCTGCTCTGACTCTCGTACTCATTCGTTTCGGAAGGGACAGGTACGTTAATAGTTAATAGCGTACTTCTTTTTCTTGCTTTCGTGGTATTCTTGCTAGTTACTCTAGCCATCCTTACTGCGCTTCGATTGTGTGCGTACTGCTGCAATATTGTTAACGTGAGTCTTGTAAAACCTTCTTTTTACGTTTACTCTCGTGTTAAAAATCTGAATTCTTCTAGAGTTCCTGATCTTCTGGTGTCTGATCTGTATCACTACCATCGTTCGGTCAGAGTCT
+
BA?ABCDEDC99<HBCBCCCCBECCDDDBB?A@@A=BD@F@BB>CBCC@CCAAB>B>BBCC@C?CCCCEDDCA<99999*;?<@BBC>BDDD@CCC@CC?@@BBBB?@A@BBBBB@BAA>A?CCBAAA@@>AABC=B===BB<@ABCB@>>==;>>>;>>:=8<>>>>>>>><888EE6B9>:=@@@@,::666)--6---376<7=<;9(666685905549;;<;<<;@577@@@A;>>@<@AAA:;;@@@@?>>>>>AAD=B8:9<6<<<AA=>>>:::
@ATNG8:02442:07522
GATGGTAGAGGAGACTGTAGCGCACCCAGAAGATCAGGAACTCTAGAAGAATTCAAGATTTTTAACACGAGAGTAAACGTAAAAGAAGGTTTTACAAGACTCACGTTAACAATATTGCAGCAGTACGCACACAATCGAAGCGCAGTAAGGATGGCTAGTGTAACTAGCAAGAATACCACGAAAGCAAGAAAAAGAAGTACGCTATTAACTATTAACGTACCTGTCTCTTCCGAAACGAATGAGTACTATGTAGAGCTCTATACTAATCGTTCGGTCAGAGTCT
+
7:;;+--9//)/777//5<<;@@99625>>;BCBC@@<@;@@AAAAB>BBAD@::69<<<<?.?<ABBBBBBBCCC>BBBBBC9AB=B5;;<.;@@=<;:9@===?;>:=B89;@=@@A@@@AAAA<>;;;<9477//)////6:::-4.5886<5449:884:88<=>8<<6<==7=<333(377335567(6=055=;758>>;A:<8<;27277?>>;?988;=<7=7=?>;<8<<><?B=?@;;888>><<=>==<?>>==8=8788<>8<897;;8=?
@ATNG8:02452:07510
GATGGTAGACATATCGTACTCTCTGTACTCATTCGTTTCGGAAGAGACAGGTACGTTAATAGTTAATAGCGTACTTCTTTTTCTTGCTTTCGTGGTATTCTTGCTAGTTACACTAGCCATCCTTACTGCGCTTCGATTGTGTGCGTACTGCTGCAATATTGTTAACGTGAGTCTTGTAAAACCTTCTTTTTACGTTTACTCTCGTGTTAAAAATCTGAATTCTTCTAGAGTTCCTGATCTTCTGGTGTCGTCTATCATGTACTACCATCGTTCGGGTCAGAGTCT
+
?;AC@CBABBCDDBBBCCCCCCCCCCDDDDBB?BCCC=BB?A>BBCCCCB?ABCCD?B>AABC?C?AAABBBBB@>@@@@@2?@;?755'6<>??BBF@DC<?>@DCC??>>DAA==7=AA;?:?@A@@>>>9>FAA688<><<=>>BAAA>>>>9??@<@A:;7>@A>>>AAA;?>>>>3>;@;@;;;;,<977;*--3---77-/*/999+78><>8>9>>:>>>>?>>;>:====??8;;A=@@???@;<:@<<///===AA=AA;::6778,6===@=:::
@ATNG8:02459:07510
GATGGTAGTATCTGTCTACGAGAGCCAGAAGATCAGGAACTCTAGAAGAATTCAGAATTTTAACACGAGAGTAAACGTAAAAAGAAGGTTTTACAAGACTCACGTTAACAATATTGCAGCAGTACGCACACAATCGAAGCGCAGTAAGGATGGCTAGTGTAACTAGCAAGAATACCACGAATGCAAGAAAAAGAAGTACGCTATTAACTATTAACGTACCTGTCTCTTCCGAAACGAATGAGTACTACTCTCAGAGACACACTACCATCGTTCGGTCAGAGTCT
+
448:39::444999;<666>>;;9@5=00*/:9;9:5:255;;;<=9==9=78<;>/989(3488833333877.7344444$55.5.555&5;;.56<;;;=>@<@?AB>@;;7;ABCBCCDBAA@BAA@B>A@?@=@?A???>?<@=BAB?CCBA?;//)////886::488;6888;8888<48=@@@/@=8=778<:::;6<8<>>A6:5;>@?@<?989<?A4757@A=AAA?CCBAABB=><<ABBBBB=9877//.57379<9;4::8==@::8;;B
@ATNG8:02462:07528
GATGGTAGTGTCATATGAGAGTGTGTACTCATTCGTTTCGGAAGAGACAGGTACGTTAATAGTTAATAGCGTACTTCTTTTTCTTGCTTTCGTGGTATTCTTGCTAGTTACACTAGCCATCCTTACTGCGCTTCGATTGTGTGCGTACTGCTGCAATATTGTTAACGTGAGTCTTGTAAAACCTTCTTTTTACGTTTACTCTCGTGTTAAAAATCTGAATTCTTCTAGAGTTCCTGATCTTCTGGCTCTCGTAGACAGATACTACCATCGTTCGGTCAGAGTCT
+
55<B:>CC@A?<@;==CCCFCCCCCCBCCCB@=?@@@;@C@DACCCCCCF@CCCCCAC@DBBB@FAFCBCCCBDC?CCDDD1BC?BBBB=BCCC@BBC@CF;;;BCCGACCCCBBBC@BBB?C?CCDCCBBB@CBBB?@ACBCCBBBCCCCBBBC@CCC?CB@C?BBCBBCCCC:@99:9-9;@9>@AAA0@DABB>BBCCCCCAAA@BCCC5BBCCC@B@DD?BCBBBBC?C@CABBBE>A@B@BECEAA@BBBCCBBBDCBCC@BAAAC?@@>?AABDCBBB
@ATNG8:02463:07495
GATGGTAGAGTATCATGTGTATCTCCAGAAGATCAGGAACTCTAGAAGAATTCAGATTTTAACACGAGAGTAAACGTAAAAGAAGGTTTTACAAGACTCACGTTAACAATATTGCAGCAGTACGCACACAATCGAAGCGCAGTAAGGATGGCTAGTGTAACTAGCAAGAATACCACGACAGCAAGAAAAGAAGTACGCTATTAACTATTAACGTACCTGTCTCTTCCGAAACGAATGAGTACACATCGTCGTGTCGTGCTACCATCGTTCGGTCAGAGTCT
+
445<7<ACBBBBBBBAABCCBBBBC@BCB@BBAB998:?AABCAA@?BC6:7;@C;;;;7;@CDCCCDCCAAA:@AA@BB7BA;A499:-;CC?CBCBBBBCC@C@AA=ABB>AABBBBBBBCCCCBCCC@BBBC?CCCCCAAA@C@CBB@BB@@@@?@?B:85@B@C@>@@@00/996877363777*3<868>EEBCA?=A>BACC@C?A@@AB?BC>BA=B9@8@AC>DCCA@@@BCAAADC???BBBAAC@@ABBBBE>AABBC<@>?C@>?@B;;;
@ATNG8:02465:07506
GATGGTAGTACATGATAGACGACACCAGAAGATCAGGAACTCTAGAAGAATTCAGATTTTAACACGAGAGTAAACGTAAAAGGAGGTTTTACAAGACTCACGTTAACAATATTGCAGCAGTACGCACACAATCGAAGCGCAGTAAGGATGGCTAGTGTAACTAGCAAGAATACCACGAAAGCAAGAAAAAGAAGTACGCTATTAACTATTAACGTACCTGTCTCTTCCGAAACGAATGAGTACTGCGTCTCACTCTCGCCTACCATCGTTCGGTCAGAGTCT
+
<<CC@BAABCCDCCBB@@@B;;;CF@ECDAGCC@9:7;6;CCBBBB?BB?B>??B:9::.:>BCHCCFCC;990:>;;;;.9=>@4;;;&9>B@DECCCB@CD@D?BB@BAA?BBCBCBBBCDCCBCCDE>@@CCAC?@?A@@@;A=ABB@CCCCCBBB?BBBBBA@BB>AAA>AABCA9789299999(9B?DAAABCD>@<??A@;;06/7<A@@<@ABBCCE?C@BAA<AAA>ABBCBBBBBBBBBBCBBBBCCBB?BDD@CBBAA?AA>@A@@@BAAA
@ATNG8:02469:07512
GATGGTAGACATATCGTACTCTCTGTACTCATTCGTTTCGGAAGAGACAGGTACGTTAATAGTTAATAGCGTACTTCTTTTTCTTGCTTTCGTGGTATTCTTGCTAGTTACACTAGCCATCCTTACTGCGCTTCGATTGTGTGCGTACTGCTGCAATATTGTTAACGTGAGTCTTGTAAAACCTTCTTTTTACGTTTACTCTCGTGTTAAAAATCTGAATTCTTCTAGAGTTCCTGATCTTCTGGGCTGCGCTGATATGCGCTACCATCGTTCGGTCAGAGTCT
+
B@@@<@A9;696<=>>===DCCCAA@?>;B;;4;:;4)493:8>BBBCCA?CAABB?C@B@AB@B@CBBBAAABB?BADCD1BB?BA991900/<??@=BB?BBBBBB?AAAAA@AA;@=>:?<AA<==A@A<>>>A<@???@>==@@?>>676?89;<<>>=B=C>>>>AAA@7;;AAA6A<A=@@@@@/?9::?8??@;:;@>==4::;;+;>DBB;?;?A=A@>>>??;@<;;:===,--77.7--/:::<@@@@==>AABB;??B@@<@A=???@;;;AA
@ATNG8:02473:07493
GATGGTAGTGTCATATGAGAGTGTGTACTCATTCGTTCGGAAGAGACAGGTACGTTAATAGTTAATAGCGTACTTCTTTTTCTTGCTTTCGTGGTATTCTTGCTAGTTACACTAGCCATCCTTACTGCGCTTCGATTGTGTGCGTACTGCTGCAATATTGTTAACGTGAGTCTTGTAAAACCTTCTTTTACGTTTTCTCTCGTGTTAAAAATCTGAATTCTTCTAGAGTTCCTGATCTTCTGGGTGTATCAGCGAGTATCTACCATCGTTCGGTCAGAGTCT
+
:<<>?BAB;<6@=B=DAAAAA@A@ABBAC@9:04:;6:<7<8;?;?>>@?CBCCCAE@C@@@:@;@@@9=00/:4/////$//)4<=@8>>??:C@FACC:;;BBCCACICCCCCCBCDD>B>BBBABB;;7;BAA@BBBCFCCCDCBCBCCCB?::;<@@<@?BBCDCBC;;5;;;;;.;;@>BCEC;BA;;;;.:ABACCA?A4;;;;*;@?@?<>5;;<@@@@ABB?C?BBACBB>@;;;0;CDAA@DEFDAA@CA@ABC?CAA;;8;@?BDBDCCCCC
@ATNG8:02491:07506
GATGGTAGGTGCACATGAGTGTATCCAGAAGATCAGGAACTCTAGAAGAATTCAGATTTTAACACGAGAGTAAACGTAAAAGAAGGTTTTACAAGACTCACGTTAACAATATTGCAGCAGTACGCACACAATCGAAGCGCAGTAAGGATGGCTAGTGTAACTAGCAAGAATACCACGAAAGCAAGAAAAGAAGTACGCTATTAACTATTAACGTACCTGTCTCTTCCGAAACGAATGAGTACGATGAGATCTCGTGTGCTACCATCGTTCGGTCAGAGTCT
+
;;<>9<<<9==9;6?BCCCBAABBC@BBB@BBAA@@=@?BBCDBBC@BB8;5;@@:;;;.;=ACCCGGDDCCB<B@;;;;.;B>B4;;;*;@>;?9999:444.328:4=9:4:BAABCBB;<;CDAA@@;?@;;7;AA@A@?@<@=B;;4;@;9;CBC?BABCBA>AB<??B?AA999,9>>;:999+8?<ABBBB@>=>1918===9>;88;@A=A@@@BDD@A?ACD>A??=:::CBBBDBBBB???BAA@@@@////.377;>B>BB>??<555777
@ATNG8:02448:07565
GATGGTAGATATATGCACGCTCTACCAGAAGATCAGGAACTCTAGAAGAATTCAGATTTTAACACGAGAGTAAACGTAAAAGAAGGTTTTACAAGACTCACGTTAACAATATTGCAGCAGTACGCACACAATCGAAGCGCAGTAAGGATGGCTAGTGTAACTAGCAAGAATACCACGAAAGCAAGAAAAAGAAGTACGCTATTAACTATTAACGTACCTGTCTCTTCCGAAACGAATGAGTACACACTCTCATATGACACTACCATCGTTCGGTCAGAGTCT
+
>>CC@CCCCDD@@@A=CCBBBCBBB@BBB?BDBBBB@C@CCCBBBB?AA9=8989::9:+89?ABAAACA???8==@@@@5=B>A4;;;*:@@=@BCBBBBBB?B?BB?BBB>@?BBBCCCDECCCCCDD@BBBB@BBBAAA??=@@CCC@CCBBBBBDACBBBCD@BB?:::<@@???8===899989(9@>D=>=@@===:=5;;>>8=8<=AAA>AA???AA=A?BBC>CAB>ABAABBBBBBBCBCB@@>>ABBBCCCC?DBB??=?@=AAAABB@?>
@ATNG8:02453:07571
GATGGTAGCGCACACATAGATACAGTACTCATTCGTTTCGGAAGAGACAGGTACGTTAATAGTTAATAGCGTACTTCTTTTTCTTGCTTTCGTGGTATTCTTGCTAGTTACACTAGCCATCCTTACTGCGCTTCGATTGTGTGCGTACTGCTGCAATATTGTTAACGTGAGTCTTGTAAAACCTTCTTTTTACGTTTACTCTCGTGTTAAAAATCTGAATTCTTCTAGAGTTCCTGATCTTCTGGGATGTGTGCGCAGTGCCTACCATCGTTCGGTCAGAGTCT
+
0//:6:0//<=BDDEBBBBBDBBBCCCCCCA@=@@@?:A@<B?BCCCCCC@DCCCC@C?BBBB@D@DBDBBBBB@=:9999'9@:BBCB=BBBB?CCB>BC?@@@EDDBCCCCCCBB?BCC?C?CDECAA@@<@@@A?CCBBCCCCDBBBCCCBB>@??@DD@C?ACBBCCCBA;?::::.;=A=;;;;;*;BAAB>BBGJGFFAAA5;;;;*;A@BC@C@BE@CCCDCCC?B?BBBBBB@C@AA<A000AAACDEDBBBA>AAA=ACD@B?AB?BDCDCCBBA
@ATNG8:02461:07589
GATGGTAGCATCATGCATATCTCACCAGAAATCAGGAACTCTAGAAGAATTCAGATTTTAACACGAGAGTAAACGTAAAAGAAGGTTTTACAAGACTCACGTTAACAATATTGCAGCAGTACGCACACAATCGAAGCGCAGTAAGGATGGCTAGTTTAACTAGCAAGAATACCACGAAAGCAAGAAAAAGAAGTACGCTATTAACTATTAACTTACCTGTCTCTTCCGAAACGAATGAGTACGAGAGTCAGAGCAGAGCTACCATCGTTCGGTCAGAGTCT
+
55<<9>CCBBBBBBBBBBBBBBCBD?B:999;BCC@C?BBBBA@C?@?<@????9999-7:<=>A@A?A998.7788AC6??8<2999(77;6=B@@??>6637<@A=?>=:=@@A???@@@@@B:::A<AA=>:>AA>>>A@=@<@==9=???@@:@<AA@@@A<;:7:>>:=A666(8::4:>>==/=><@888D>>>A7;7;@?B=B=;<8;>:>>>>?@@3858<<6/00-0@>GEDCCCBBBBCAABBCBCBBBABB?B999><?@?@ABB@A>>>
@ATNG8:02463:07563
GATGGTAGTATCTGTCTACGAGAGCCAGAAGATCAGGAACTCTAGAAGAATTCAGATTTTAACACGAGAGTAAACGTAAAAGAAGGTTTACAAGACTCACGTTAACAATATTGCAGCAGTACGCACACAATCGAAGCGCAGTAAGGATGGCTAGTGTAACTAGCAAGAATACCACGAAAGCAAGAAAAAGAAGTACGCTATTAACTATTAACGTACCTGTCTCTTCCGAAACGAATGAGTACTACTCTCAGAGACACACTACCATCGTTCGGTCAGAGTCT
+
555=:>CDCCBCBCCCCCHICCCBB@CCC?CCBB@@>@?CBB99;F@BB?B?>>=99::+7<>A<>>CA@?@@8><;;;;.9B<A4::.5@@5@>CA@@DBB>B?BB>BBHHDBBBDCCGCCCCCEDCC@BBBB?CAA@AA999;@CAA>ACCCCC@?=?CBBBB?BB@AAA=??CFD>B??>?@@@@2<?<@>>>@@?>?=E<>?==:<8=<AAA?BAAABBB?B?BEE>BBB?BBACCCCCABAABCBBBC>>>>>???>;>>?@@:==;??>?>B;;;
@ATNG8:02485:07558
GATGGTAGTGTGTCTCTGAGAGTAGTACTCATTCGTTTCGGAAGAGACAGGTACGTTAATAGTTAATAGCGTACTTCTTTTTCTTGCTTTCGTGGTATTCTTGCTAGTTACACTAGCCATCCTTACTGCGCTTCGATTGTGTGCGTACTGCTGCAATATTGTTAACGTGAGTCTTGTAAAACCTTCTTTTTACGTTTACTCTCGTGTTAAAAATCTGAATTCTTCTAGAGTTCCTGATCTTCTGGAGATACACATGATACTCTACCATCGTTCGGTCAGAGTCT
+
8::;7<::9BBBAABB;;9DCGGDCCBBCCBB=A>@?;@C=A@ADBCCCC@BBBDDAC?BBCD@C@BBBCCDFEC?;:::9.9D@DAAA<AECCACCB>BC9::BCCF@CBCCBBBD@CCC@D=BBBBCBCC?CA@A@CABCBBBBCCCCBBBBC@BBB@BC?C?BBCBBCDBB=A;:::.;=A;;<;;;*;BCCL?JGCICCAA@B5;;;;*;@@AIADACC@DCBCBCC@D?ABACCD>ACCACCBBBCCCDDCCABBBBBBB@B?>>C>@@=@@BBBCBBB
@ATNG8:02486:07565
GATGGTAGTGATACAGATCAGACACCAGAAGATCAGGAACTCTAGAAGAATTCCAGATTTTTAACACGAGAGTAAACGTAAAAGAAGGTTTACAAGACTCACGTTAACAATATTGCAGCAGTACGCACACAATCGAAGCGCAGTAAGGATGGCTAGTGTAACTAGCAAGAATACCACGAAGCAAGAAAAGAAGTACGCTATTAACTATAACGTACCTGTCTCTTCCGAAACGAATGAGTACTGCGTCTCACTCTCGCCTACCATCGTTCGGTCAGAGTCT
+
444:8=A;;;;655<<66599;5555<<:5979://)/5///54436::-3-3-3339=>?+?844443;9;78818@BB??2@C?@<>@30//)0/;9;<=>>:@:AA?A@@<ABA@A:95555555;9:5:::=055<;<<<<9CA?<<:=<<;;6557:555;:7=>7<<<6:9//*/8836666.886;9=99995507:<75555:7>?A=A@888??<;234:1833,33333733399<::9==4438;;044;74333;0348<;::<::99
@ATNG8:02489:07555
GATGGTAGTGTCAGTGCGCGTCGTCCAGAAGATCAGGAACTCTAGAAGAATTCAGATTTTTAACACGAGAGTAAACGTAAAAAGAAGGTTTTACAAGACTCACGTTAACAATATTGCAGCAGTACGCACACAATCGAAGCGCAGTAAGGATGGCTAGTGTAACTAGCAAGAATACCACGAAAGCAAGAAAAAGAAGTACGCTATTAACTATTAACGTACCTGTCTCTTCCGAAACGAATGAGTACACACTCTCATATGACACTACCATCGTTCGGTCAGAGTCT
+
9444.4::=@:::<<@B@??;<<@B?<B@?CA000=*0+0;=444:544.3433333888'96::=;;8B==@?9=<45555$5:;:2599&5<<5<@==;@;BC@C@CC@BCB>A@CCCCCCBBCCBBBDE?AA::5:AA=@?::6;?B;;8;BBBBCBB?BBBBCC>??<???399@@A;A@@;:8888(9<4;;==>>A=>:><??CA1818=:::?CC@@@CB>A389?8??D?BBBBBCAAACB@@@>>>@>????FDCC@CBA:95:@?@???BB??@
@ATNG8:02465:07604
GATGGTAGAGTATCATGTGATATCTCCAGAAGATCAGGAACTCTAGAAGAATTCAGATTTTAACACGAGAGTAAACGTAAAAGAAGGTTTTACAAGACTCACGTTAACAATATTGCAGCAGTACGCACACAATCGAAGCGCAGTAAGGATGCTAGTGTAACTATGCAAGAATACCACGAAAGCAAGTAAAAGAAGTACGCTATTAACTATTAACGTACCTGTCTCTTCCGAAACGAATGAGTACGAGAGAGCACACGTGTCTACCATCGTCGGTCAGAGTCT
+
455>9>CCDEC@A@A><=0//:;;9;7;=B?@@@B@@=@?BCDBBBBABI@C@BBC;;::.:>BCCECCDCCDF>>@:;;;.9A=B2;;;*:946;?@CA@@00-0<@><@@A?BBBCCCCCCCEDFDCCD@CCCC?BBB9:;BA;@<A00/?AA?@BA?A=00/9969;8=>>8==86:*/0::00000(/8499<?=BB@A>A>@>>?8=8==CAA@BBBC@@@?B?BBB=BBA?CCDC??;@000@@@@?BBA=@///77939:3374<8>>===8887
@ATNG8:02473:07594
GATGTAGTGATACAGATCAGACACCAGAAGATCAGGAACTCTAGAAGAATTCAGATTTTTAACACGAGAGTAAACGTAAAAGAAGGTTTACAAGACTCACGTTAACAATATTGCAGCAGTACGCACACAATCGAAGCGCAGTAAGGATGGCTAGTGTAACTAGCAAGAATACCACGAAAGCAAGAAAAAGAAGTACGCTATTAACTATTAACGTACCTGTCTCTTCCGAAACGAATGAGTACAGAGAGTACGATATGTCTACCATCGTTCGGTCAGAGTCT
+
<CBBBCB;;96;6ACCBA@9995;16=?9>@B;;67;:>CDABAC=??;?:>>>99999$3389:>>?==BFC=97:>??6?D<D4;;.9:;2:@??@@>59.0:00+000*0?@>CCCCBBBCAA@BA=A@@@?BCCAAA>?9?>A;<79>?=@<:><:<<=<;7@=>BB=6>;337)778199:::(9@;@?BCB:;;;9><AAAA5;5;;;;;?B;99AAC=@=@AA<@AB?>>?BBBBBBBBBCBB???E?@?A==8818::<<3996<;???;:::
@ATNG8:02502:07050
GATGGTAGCACGAGTCACTCATATCCAGAAGATCAGGAACTCTAGAAGAATTCAGATTTTTAACACGAGAGTAAACGTAAAAAGAAGGTTTTACAAGACTCACGTTAACAATATTGCAGCAGTACGCACACAATCGAAGCGCAGTAAGGATGGCTAGTGTAACTAGCAAGAATACCACAAAGCAAGAAAAAGAGTACGCTATTAACTATTAACGTACCTGTCTCTTCCGAAACGAATGAGTACTGCGTCTCACTCTCGCCTACCATCGTTCGGTCAGAGTCT
+
DCBB@CCBBBBB:;6BCEGEBBBCF@CBB?BBBB999;?BAECCCC@BB@B@@@?@AAAA2A@DCCCDBCBA@?6=>9;;;;*;B;@5;;;.<FFBGCCCCCECB@C?@@>ABB@BBBACBCCCCCCCCCBB>ABBB?BAAAA@@B=B?B?@=@CBBBABC?AAACCC?BB?BBB?BBBB>BB@;::999,///;::;=<DC?C?BBA>:><??A@@8;;AA:::;>::::3;>><>BDA@@???>>>?AA;;:A???A<;9:<>;:;D=??<?:::;;;;=
@ATNG8:02507:07042
TATGGTAGCACACGAGATCTCATCGTACTCATTCTTTCGGAAGAGACAGGTACGTTAATAGTTAATAGCGTACTTCTTTTCTTGCTTTCGCGGTATTCTTGCTAGTTACACTAGCCATCCTTACTGCGCTTCGATTGTGTGCGTACTGCTGCAATATTGTTAACGTGAGTCTTGTAAAACCTTCTTTTACGTTTACTCTCGTGTTAAAATCTGAATTCTTCTAGAGTTCCTGATCTTCTGGGCAGACTCTCACACGCCTACCATCGTTCGGTCAGAGTCT
+
/55<:==B@@@A@??BBBBAA<@;9;BABB::.9?909<7<7;?;=><<9?>=8:5:;=:38.99=9<@>?;7717989*3717333(3=;;59663/0)0=;;9918==<<<9;4:9908/7>>==?8808===1;;CAA@AABBAAAEAAA?@;;5;;4;29???@@@00)/0555&56;7=>@>0=A99949AA@BACCCD?CLF:A@@;;4;=BA=ABDBA@@>@=@DAAAB>A9;;0<AA@BBBBB@AAABA?B;;6;BB?@=;;6;@A@BBDCB
@ATNG8:02511:07080
GATGGTAGCTCGCTGATGATATCTCCAGAAGATCAGGAACTCTAGAAGAATTCAGATTTTTAACACGAGAGTAAACGTAAAAAGAAGGTTTTACAAGACTCACGTTAACAATATTGCAGCAGTACGCACACAATCGAAGCGCAGTAAGGATGGCTAGTGTAACTAGCAAGAATACCACGAAAGCAAGAAAAAAGAAGTACGCTATTAACTATTAACGTACCTGTCTCTTCCGAAACGAATGAGTACGTGTGACGTACGTGAGCTACCATCGTTCGGTCAGAGTCT
+
448:3444445556??>=>@B9555.555499:;49.4.4955ABB8?><?037333;;;)3.3;;99333887.7749444$55.5.555&5<<69;;<<===C?C?AA>ACC@CBBBBBCCCCCCCC@A@@CAAA;::AA:::?:?=@;;59@AAABBB<?=BB=B>B?;?@>00/<<>3::82:@FDDC)DC;>:8:>9>??<>;=778387//0@@:@A@@ABB??==>=5;00)/==;AAA>?>?<ACABA>897@???@@>BBBCB>@=6<::===<<>
@ATNG8:02512:07074
GTTGGTAGGTGACATGAGTGTATCCAGAAGATCAGGAACTCTAGAAGAATTCAGATTTTTAACACGAGAGTAAACGTAAAAAGAAGGTTTTACAAGACTCACGTTTAACAATATTGCAGCAGTACGCACACAATCGAAGCGCAGTAAGGATGGCTAGTGTAACTAGCAAGAATACCACGAAAGCAAGAAAAAGAAGTACGCTATTAACTATTAACGTACCTGTCTCTTCCGAAACGAATGAGTACGAGAGAGCACACGTGTCTACCATCGATGGATCTGAGTCT
+
@@7:9BBB@BCCBBBCBCCECCDD@BBB?CCCC??<??CBBBBBC>??<??BAA<<<<;.==@BBBBBBBBB@9>=66555(6<9=7===1::A<AAA@@@@>><9>:=A;9<;:===@A:;:AAAAAAA?=9>>>?8<;;;=??A=A=A<<:=AA>=>>A;>>=>@>===7>@?6<<666)8<<9:::::*::5;=??>;;;>;><A@@@:>:>>>@B<>>=?AAA=A=??=5<6607<<A???BBB@?@@@A=>>@???A@::7:???A@A<::;CCBB>>>
@ATNG8:02521:07043
GATGGTAGGCGTGTGAGAGTCTGCCCAGAAGATCAGGAACTCTAGAAGAATTCAGATTTTTAACTCGAGAGTAAACGTAAAAAGAAGGTTTTACAAGACTCACGTTAACAATATTGCAGCAGTACGCACACAATCGAAGCGCAGTAAGGATGGCTAGTGTAACTAGCAAGAATACCACGAAAGCAAGAAAAAGAAGTACGACTATTAACTATTAACGTACCTGTCTCTTCCGAAACGAATGAGTACCTCTCAGACGCTCGTCCTACCATCGTTCGGTCAGAGTCT
+
;;DD@DCC?CBBBCCDDDDBBBBBB<BDD@CCA@@@=@?BBCCCCC@@@<??BB@@ACCC3A?BDC@AACDBBA;@@99999(9>9=;@@@6ABB?@>>>@>@??9>:>?:>>?9==?AA>><<A@@@===A;AAAA8<<>>??<<5<;C@@;@<===>>>:>>>>@@<@>:>AA9>>>>>299;8>@@A@.5617A=>788>>D>D=><<<<A=A@>>>:>???<<<:>;@>C;>A@>B=?@8888===?AAA?888??@@<@AA=BAAAA=>><><<=?>=>@
@ATNG8:02527:07062
GATGGTAGGCGACTTACATACGCGCCAGAAGATCAGGAACTCTAGAAGAATTCAGATTTTTAACACGAGAGTAAACGTAAAAAGAAGGTTTTACAAGACTCACGTTAACAATATTGCAGCAGTACGCACACAATCGAAGCGCAGTAAGGATGGCTAGTGTAACTAGCAAGAATACCACGAAAAGCAAGAAAAAGAAGTACGCTATTAACTATTAACGTACCTGTCTCTTCCGAAACGAAGAGTACGATGAGATCTCGTGTGCTACCATCGTTCGGTCAGAGTCT
+
;;AH@BBB@CAA;;65;==@CCBDC@CCC?CBCB:;;:?BCAAABB?AA?DA@@ABBDDD3A?BBBAAABCBBB9?866888(87150555&26627=AB;::AA=A=AA<@>=9=???A>>===>>A?>>A9>><<:=>>>>@A>:?;C;;7;>>>>>?=9=AAA@@:@A;@@A7<:5555)7::4:=>>>/;;5;;;;A@@??<A<@@@@<A;@A888;AAAA<<>:@<=<<5<<<6<@@==>===>>>>>AA@@@A:;;>@@=>;;;@<@@=C>>>@???>
@ATNG8:02531:07066
GATTGTAGCTCGCTGATGATATCTCCAGAAGATCAGGAACTCTAGAAGAATTCAGATTTTTAACACGAGAGTAAACGTAAAAAGAAGGTTTTACAAGACTCACGTTAACAATATTGCAGCAGTACGCACACAATCGAAGCGCAGTAAGGATGGCTAGTGTAACTAGCAAGAATACCACGAAAGCAAGAAAAAGAAGTACGCTATTAACTATTAACGTACCTGTCTCTTCCGAAACGAATGAGTACTGTATCTATGTGTGCGCTACCATCGTTCGGTCAGAGTCT
+
?@@?BBBBEDCCBBBCCCCCCECCC?BBB@AAAD998:?CCDAABA?BC?B>@@@BBBBA2C?CAAAACDCBBB9?>??CCC5CC=B6::;6;FDDCCCCCCCBB?A?@@<@CB<?>@@BCCCCBBCCBBBB?BCCC<@>?>?AAB>B@CBB?CCCCCCCC?AAACCA?CC@AAA9=>><<3??:5;AABB/??;?877@@AAA<@<@@<<9<6<>C@A>ABBABCB?B?BCD>BAA>ABADCBB@A@BBBB@AA@@@A:::AAA=A@@??:>=8====>@;;<
@ATNG8:02532:07071
GATGGTAGTATCTGTCTACGAGAGCCAGAAGATCAGGAACTCTAGAAGAATTCAGATTTTTAACACGAGAGTAAACGTAAAAAGAAGGTTTTACAAGACTCACGTTAACAATATTGCAGCAGTACGCACACAATCGAAGCGCAGTAAGGATGGCTAGTGTAACTAGCAAGATTACCACGAAAGCAAGAAAAAAGAAGTACGCTATTAACTATTAACGTACCTGTCTCTTCCGAAACGAATGAGTACGAGAGAGCACTCTCGCCTACCATCGTTCGGTCAGAGTCT
+
455=8=BA@@BCCCCIFDCCCDCBB@CDD?@@@A;:39377?ACCC?BA?C@EA>>?AAA2A@CBAACCCC?;:078;?AAA2BC@B5;;;*;DD?CBAADCDCC@C?AA>ACC?AADBCBBCFCBBBCCCB?BBBB@AAABCAAA<@<@@@=@CCCCCDC?ABBDAA>AAA?BB?BA??=58854678888%/979///97==?8<:;7<=2;5;>A@@=@A?@@@@;?<?AA=ABB;??AAAACEBB:88ACAAAB===>=AAA=A;;8:6:A?ACECBBBAA
@ATNG8:02534:07045
GATGGTAGTGTCAGTGCGCGTCGTCCAGAAGATCAGGAACTCTAGAAGAATTCAGATTTTTAACATCGAGAGTAAACGTAAAAAGAAGGTTTTACAAGACTCACGTTAACAATATTGCAGCAGTACGCACACAATCGAAGCGCAGTAAGGATGGCTAGTGTAACTAGCAAGAATACCACGAAAGCAAGAAAAAGAAGTACGCTATTAACTATTAACGTACCTGTCTCTTCCGAAACGAATGAGTACATAGATATACGTATAGCTACCATCGTTCGGTCAGAGTCT
+
::4;26=>BBBBB<<<>>CAB@>B@9ACC?BB;;;A;@;?@?>>==9==9=:89/::>>?,>7=///:8/33887.7933333$37,3,333&333,3898753..(.(.5266726777@CCCCBCDBCCCD@CCBB?BBA?>>884:=A@@?ABBBCCCB?BBBCBB?BB>BAA=@@888-8<<:89888(8>9>888AAA?@;>;>==?1808>A@@<@A@??BD@C?BCC>CCC?AAACCCCBBBB@AAAAAE>>><<<BBB=?<<::49=<>@AB>>999
@ATNG8:02539:07046
GATGGTAGTGTCAGTGCGCGTCGTCCAGAAGATCAGGAACTCTAGAAGAATTCAGATTTTTAACACGAGAGTAAACGTAAAAAGAAGGTTTTACAAGACTCACGTTAACAATATTGCAGCAGTACGCACACAATCGAAGCGCAGTTAGGATGGCTAGTGTAACTAGCAAGAATACCACGAAAAGCAAGAAAAAAGAAGTACGCTATTAACTATTAAACGTACCTGTCTCTTCCGAAACGAATAGTACATAGATATACGTATAGCTACCATCGTTCGGTCAGAGTCT
+
::8@=@BBBCCBB<>@BBBA@;<>D;ABB@CC@@A@7<5;@?::5B8<<9B;99898888'73=>@B@??>778*8<99:;:':>;=4:::*9@<=>BBBCDDCC@E@BB?BBB>BABBCBBCCCCCCCDCC?BBBC>@AAA@@@?BC?CBB?BBBBAB??=?BAA983993::99=?<=??5?==;::;:::&8818::;@??==1816;:9088)8=BBAAC@@@ACC?D?BBC>BBB<??ABBBBBBBAACA@@@@@@@@@@?>:?AB?A<>><>@BBBB@??
@ATNG8:02510:07128
GATGGTAGAGAGACTGTAGCGCACCCAGAAGATCAGGAACTCTAGAAGAATTCAGATCTTTAACACGAGAGTAAACGTAAAAAGAAGGTTTTACAAGACTCACGTTAACAATATTGCAGCAGTACGCACACAATCGAAGCGCAGTAAGGATGGCTAGTGTAACTAGCAAGAATACCACGAAAGCAAGAAAAAAGAAGTACGCTATTAACTATTAACGTACCTGTCTCTTCCGAAACGAATGAGTACGATGAGAGAGCTCTCTCTACCATCGTTCGGTCAGAGTCT
+
//::6<ABCCDCCCCCCDCBBBBBC?DDD@CBC@@@?B?ACC@??A@CD?C?AAABBCDC>B?BBBBBAACCCD@A@88999.8?<?8@@@9@@D?BAAABBBBB?>;AC9>>>:>=>@BCCCCCCCBBBBD@BCCC@A@@@AAAB?C?C@@=@ABCCCCA@CDC????CC@CBB=@@9982:==;::9:99%9?;>868???DD7;89=>>3838BBBC@CBBBABB<@<@@@9@DD?BAABBCCCCABBBBBBBBA966A@=>><>>>?A=A@=ABBBCBBBB
@ATNG8:02514:07110
GATGGTAGTGTGTCTCTGAGAGTAGTACTCATTCGTTTCGGAAGAGACAGGTACGTTAATAGTTAATAGCGTACTTCTTTTTCTTGCTTTCGTGGTATTCTTGCTAGTTACACTAGCCATCCTTACTGCGCTTCGATTGTGTGCGTACTGCTGCAATATTGTTAACGTGAGTCTTGTAAAACCTTCTTTTTACGTTTACTCTCGTGTTAAAAATCTGAATTCTTCTAGAGTTCCTGATCTTCTGGGTGTATCAGCGAGTATCTACCATCGTTCGGTCAGAGTCT
+
??<C:=BBBB;;5;;<;@?BCBBBCCBBBAAA=AAAB<AA?B@BBCCDCC@CCCBB=B@DCBB=C@CCCCBBBB@=>>>>@0@C?BBCC?CCBB?BBB?BC9;:@BCCAEDCCCCBB@BCC@C?FDDCCCCC?BBCC?CCCCCCCDBBBBBBAAB?BAA>AB@C@BBCCCBBBC<@;:;:.:;@<:;:;:*;DBCC>AADCCCCDDC>AAAA0ABBBB@B@CC?CDCCBBA?B@CAAADD@C?AA>ACCCCDDCC@BBBCDDCBB?BBBCD?BB@BBCCCCBAB
@ATNG8:02519:07135
GATGGTAGGCGACATACATACGCGCCAGAAGATCAGGAACTCTAGAAGAATTCAGATTTTTAACACGAGAGTAAACGTAAAAAGAAGGTTTTACAAGACTCACGTTAACAATATTGCAGCAGTACGCACACAATCGAAGCGCAGTAAGGATGGCTAGTGTAACTAGCAAGAATACCACGAAAGCAAGAAAAAGAAGTACGCTATTAACTATTAACGTACCTGTCTCTTCCGAAACGAATGAGTACGATGAGAGAGCTCTCTCTACCATCGTTCGGTCAGAGTCT
+
CCBC?BBB?BBBBCCCECA@;;;BC@CCDABBBA@@<@<@@BBBCC?CD>A>ABB@@A@A0A?CCGCCCBBCBC=B@@@@@@0AC>C5;;<-;BB?CCDDBCC<::9?@@>ABC@CBBBCA@ACGCCEBBBF?C???=@BAACCBB?B@C@@>@DBBCACC@BAABBB@BB???@@BBBBC:?9999CCDC3CC@B988>A???<A====>18088;AA>BCBCBDD@D?CCC>BBB?::9>CCCBB>??BBBBDBA====>;::8<===@<@@9??@@AAA?@
@ATNG8:02520:07092
GATGGTAGTGATACAGATCAGACACCAGAAGATCAGGAACTCTAGAAGAATTCAGATTTTTAACACGAGAGTAAACGTAAAAAGAAGGTTTTACAAGACTCACGTTAACAATATTGCAGCAGTACGCACACAATCGAAGCGCTGTAAGGATGGCTAGTGTAACTAGCAAGAATACCTCGAAAGCAAGAAAAAGAAGTACGCTATTAGCTATTAACGTACCTGTCTCTTCCGAAACGAATGGTACTGCGTCTCACTCTCGCCTACCATCGTTCGGTCAGAGTCT
+
C@BC@DCCCCDDDDDECBBBBBCCC?CCD?CA@@9:8:?BBFBBBB?BB?B@BBA>>>>>1??CBB@BCBB==>7;<=?@?@0@A=A5;;;.;BB@CCDBCBBDD@D???=?BB?BBBBBBCCCECDBBBAD?CC@A>@BBABBAA>B@DCC?CCCCBABA?BCA@@@>BB>??A@CCBBB=????A>>??/=><@@@@???AA<@@>>>@:=9<D=;>9?A???==9<:=??8?AA<??<:::@BCGAAABBBBCCCBA?BBC@BBBBC@AA>ABBBBBBAA
@ATNG8:02521:07124
GATGGTAGCACACGAGATCTCATCGTACTCATTCGTTTCGGAAGAGACAGGTACGTTAATAGTTAATAGCGTACTTCTTTTTCTTGCTTTCGTGGTATTCTTGCTAGTTACACTAGCCATCCTTACTGCGCTTCGATTGTGTGCGTACTGCTGCAATATTGTTAACGTGAGTCTTGTAAAACCTTCTTTTTACGTTTACTCTCGTGTTAAAAATCTGAATTCTTCTAGAGTTCCTGATCTTCTGGGTCTACGCTCGTCGCGCTACCATCGTTCGGTCAGTGTCCT
+
?@BA:>CBBBBBBBBDECCBBBCCCB:;;CCCACCDD>CC>A>@@@ABBB?BB@@@?B@BBBD8B9BB??>CBAB?ABBBB2@A?A??>7>BCC?CCD>AA99:8CCC@CCCCAAAA;@?A<><<==>=<9<8<=<<2:9AA???@AAAA@;::;<@@@<AB=A:?>AB@@AAA7;;BCC6@<?8;;;;;+=>666.7/////995839<<:)8555;5@556-5==<>>><@7;;>:::166@@6===>;;;>>??;;;???@=7<<;::///7<;7773,,(,
@ATNG8:02522:07118
GATGGTAGTGATACAGATCAGACACCAGAAGATCAGGAACTCTAGAAGAATTCAGATTTTTAACACGAGAGTAAACGTAAAAAGAAGGTTTTACAAGACTCACGTTAACAATATTGCAGCAGTACGCACACAATCGAAGCGCAGTAAGGATGGCTAGTGTAACTAGCAAGAATACCACGAAAGCAAGAAAAAGAAGTACGCTATTAACTATTAACGTACCTGTCTCTTCCGAAACGAATGAGTACTGCGTCTCACTCTCGCCTACCATCGTTCGGTCAGAGTCT
+
CBBB?BABBCCCCCDEBBBCCCCCC?CCC?BBBBBB?B?BBBAAAC?CC?D?@@AAACCC3B>BBBBCCCCBBB;A=9::::*:A<A;@A@9ACH@DCCECBCBB?C?CC=BBB?CCAABCCCBBBDDDDDD?CCBB?BAAABBBB>B>B??>?DDDCAAA?ACAB@A>BB@BBB<>>AAA9???>A?DDC/BA<A876AAD>><><??@A:=:=>BBB?AAAAA??=?>ACD>BBB?BBDCBAAABBBBBAB@??BBBBC?ABC@CBBBC@BB?BBCCAAAAA
@ATNG8:02528:07130
GATGGTAGCACACGAGATCTCATCGTACTCATTCGTTTCGGAAGAGACAGGTACGTTAATAGTTAATAGCGTACTTCTTTTTCTTGCTTTCGTGGTATTCTTGCTAGTTACACTAGCCATCCTTACTGCGCTTCGATTGTGTGCGTACTGCTGCAATATTGTTAACGTGAGTCTTGTAAAACCTTCTTTTTACGTTAACTCTCGTGTTAAATATCTGAATTCTTCTAAGAGTTCCTGATCTTCTGGGCAGACTCTCACACGCCTACCATCGTTCGGTCAGAGTCT
+
CBAB@CCCA@AC@@@?@CCCHBBBCCBBBCCB@CCCC>CC@E@ABBDEBB?BDDBC?B@CCCC?C?BBCCCCCBD=BCDDC3AB@BBBB=BBBB?BBB?BB?BBBCBB?BBB@A@@@:==>=A:==?======A@@@<??A@>>>@@@@@@@@@A=???<@A<@<>>@>>>@@@==>>BB5@<@<:6666)6637+-)-6---79:==AE:?>?>A;;6;;;:7;//,/<;;6;9@???AB7;:AA:ABA@===AA???A>>:>?A=@@@@A97717>AAABBBB
@ATNG8:02496:07143
GATGGTAGGCGACATACATACGCGCCAGAAGATCAGGAACTCTAGAAGAATTCAGATTTTTAACACGAGAGTAAACGTAAAAAGAAGGTTTTACAAGACTCACGTTAACAATATTGCAGCAGTACGCACACAATCGAAGCGCAGTAAGGATGGCTAGTGTAACTAGCAAGAATACCACGAAAGCAAGAAAAAAGAAGTACGCTATTAACTATTAACGTACCTGTCTCTTCCGAAACGAATGAGTACGAGAGTCAGAGCAGAGCTACCATCGTTCTGTCAGAGTCT
+
55:>9>>?9<<<<<>>===<:99::7;BB?BACDB@=@?@@@CBBB?BD<?9???@@AA@,A=AB;;;B@@@>>9==@@===,00,/4:::.:9959;99::5557=9=?9;=?358?<@@@ABBBBCCBBB@BABB>AA@@@:;9;>:=00)0>;==?BD@DCBCAA=@?;=9929B>=?8==<9999999%9?8;=<9;69<=06168//*/387A@C?BAAAA;;6;=@>@99894::AABCDCCD@??AA@@@@@@C=>>@@=@@ACB:=>DCCBBBC@@@
@ATNG8:02496:07168
GATGTAGACATATCGTACTCTCTGTACTCATTCGTTTCGGAAGAGACAGGTACGTTAATAGTTAATAGCGTACTTCTTTTTCTTGCTTTCGTGGTATTCTTGCTAGTTACACTAGCCATCCTTACTGCGCTTCGATTGTGTGCGTACTGCTGCAATATTGTTAATGTGAGTCTTGTAAAACCTTCTTTTTACGTTTACTCTCGTGTTAAAAATCTGAATTCTTCTAGAGTTCCTGATCTTCTGGATATGAGTGACTCGTGCTACCATCGTTCGGTCAGAGTCT
+
@@:<<<@CFCCCCCCDCCAAABBBCEFFBA@=@;99.847<8BB<BBCB>?8:89,36;?AB=A>A@@ABB>>B8>>DDD.57;C;;;.88>=<@?:4::188==:=8>@??@?AB<@@@<@<@@<=<??@;C@??4979:::;;A===?;:;:5:=>:=@;@7;AADAAACC@BBCCC9@<?5;;?@@0@BBCC=@ABACA?:::=AAAD2@???@;@<9:39BAABBC?C?BBA@AA388>8=====;;;B@??B@=>=ABB=B988B<>>=AA???===<
@ATNG8:02501:07168
GATGGTAGGTGCACATGAGTGTATCCAGAAGATCAGGAACTCTAGAAGAATTCAGATTTTTAACACGAGAGTAAACGTAAAAAGAAGGTTTTACAAGACTCACGTTAACAATATTGCAGCAGTACGCACACAATCGAAGCGCAGTAAGGATGGCTAGTGTAACTAGCAAGAATACCACGAAGCAAGAAAAAGAAGTACGCTATTAACTATTAAACGTACCTAGTCTCTTCCGAAACGAATAGAGTACTGCGTCTCACTCTCAGCCTACCATCGTTCGGTCAGTGTCT
+
;:<>:<<<7;;>;;@BAABA@@@@@8969855CDCD@C999BB??@@CC?B?@@;;:BBB1B?BCC<;9@?@@C>BBBCFFF1@@:B?BCC;CCC@C;;:BBBBB?B?AA;@@@8<8::<<==>?>;??@A>9<<00+0:;::9<<8=8=550/:99///:69;====6:91733,337728==7=;;;;*880558877....3.3378-55'25/0/4///9///>9;6886,5--(---55556///6799;;666////938//(33..659;6;///88//3
@ATNG8:02507:07163
GATGGTAGTCTCAGATAGTCTATAGTACTCATTCGTTTCGGAAGAGACAGGTACGTTAATAGTTAATAGCGTACTTCTTTTTCTTGCTTTCGTGGTATTCTTGCTAGTTACACTAGCCATCCTTACTGCGCTTCGATTGTGTGCGTACTGCTGCAATATTTGTTAACGTGAGTCTTAAAAACCTTCTTTTTACGTTTACTCTCGTGTTAAAAATCTGAATTCTTCTAGAGTTCCTGATCTTCTGGATAGCGACGCGATATACTACCATCGTTCGGTCAGAGTCT
+
99548<9:?;@;@BCGCCCDFBB@A@BAB@BA?CCCD@CC@CADCDBAB@?ABBAB>>9==00+/)//8===>==9<@DDE3??=??@C=:59@=<;>9@@69;@BBC@CCCBAAAA=AAC7;7;BCCBBBB@BB@@=AA@@BBBBBBAA@@8875?99948?7??B?@@A<<:;.5555$55@.95:>>'59@=?6CCC=AB9;4:29999(9:9;B6:6;D?BBBCBBA?B=@?CCBB@;;;>AA@@@BABBB;:;CBBBBA@?@CBAB?;;6:@@>??999
@ATNG8:02508:07185
GATGGTAGATATATGCACGCTCTACCAGAAGATCAGGAACTCTAGAAGAATTCAGATTTTTAACACGAGAGTAAACGTGAAAAGAAGGTTTTACAAGACTCACGTTAACAATATTGCAGCAGTACGCACACAATCGAAGCGCAGTAAGGATGGCTAGTGTAACTAGCAAGAATACCACGAAAGCAAGAAAAAGAAGTACGCTATTAACTATTAACGTACCTGTCTCTTCCGAAACGAATGAGTACACACTCTCATATGACACTACCATCGTTCTAGTCGAC
+
?;EC@CBBBBCDDBBBCAB@CCCBB?BCB@BBB@??>@>@BBBBAC?CC@B????<>>>>.??ABBBBBBBBCC>A:@@AAA7@@9@=AAA7@BD@CBBBDCDCC@CACC@CCC@BBCBCCCCCCCCCCCCB?CBBB?B@@@BA@@<@=???=?CBBBBBB?BBBBB@=@C?AA@:;;765(88918==>?/<=9@///==AAB:>:>===6;7;@DCB?B@@@AAA>A?AAA=BCB?AACCCBBACCBAADBBBA>BBABBCCC?B>>>A=?.-,*((((
@ATNG8:02509:07156
GATGGTAGTATCTGCACACTCTGTCCAGAAGATCAGGAACTCTAGAAGAATTCAGATTTTTAACACGAGAGTAAACGTAAAAAGAAGGTTTTACAAGACTCACGTTAACAATATTGCAGCAGTACGCACACAATCGAAGCGCAGTAAGGATGGCTAGTGTAACTAGCAGGAATACCACGAAAGCAAGAAAAAAGAAGTACGCTATTAACTATTAACGTACCTGTCTCTTCCGAAACGAATGAGTACGAGAGAGCACACGTGTCTACCATCGTTCGGTCAGAGTCT
+
555?:>BAB>CC@@666??====BD?CCD<;900/:,/*/8<89:=4558A=>==BBCCB1B?BBBBBAAA???8?>AAAAA2AB?B;AAA9ABBI<;9CBBBBB@C@BB=A@@6;9A@;;;;CDBBBCCCD@BCBB?BBB??@BB>A=A<;5:@@@@B>C798A@:>@0847<86=:::;26/.(....//$/75652598>??8;:;7=@2=9=>A@A?;:9A?AA?B>BBB<@@B<?>ABBB?@?BA??;??A@==>@??>>>=A@669==>788:A==;;;
@ATNG8:02523:07168
GATGGTAGAGTATCATGTGTATCTCCAGAAGATCAGAACTCTAGAAGAATTCAGATTTTTAACACGAGAGTAAACGTAAAAAGAAGGTTTTACAAGACTCACGTTAACAATATTGCAGCAGTACGCACACAATCGAAGCGCAGTAAGGATGGCTAGTGTAACTAGCAAGAATACCACGAAAGCAAGAAAAAGAAGTACGCTATTAACTATTAACGTACCTGTCTCTTCCGAAACGAATGAGTACGAGAGAGCACACGTGTCTACCATCGTTCGGTCAGAGTCT
+
488<8@BCBBJCCBA;66<@A@BBB@CAB?ACCCCCC?AA@BBBB@BL@D@CCCCCCCC5C@CBBBCDCDCDC;@@;;;;;';?>D5;9:,:A@<AAAABAA995:=@?9?AA?BBBBCCDBBBFCCCCCC?BBBD@C9:9@@::5;@CA@>@BAAAA@B@CBBAA@???;?AA<@@999+9<<:?BBBB3B@<@;;;AA@@@<>;>@@D5:5:=BBB;@@@@@CC?B@AAA>ABBA:::BCCCCCAAABAA@BBAAABBB????B?A?A=AA=AA@AAB???
@ATNG8:02524:07173
GATGGTAGAGTATCATGTGTATCTCCAGAAGATCAGGAATCTAGAAGAATTCAGGTTTTTAACACGAGAGTAAACGTAAAAAGAAGGTTTTACAAGACTCACGTTAACAATATTGCAGCAGTACGCACACAATCGAAGCGCAGTAAGGATGGCTAGTGTAACTAGCAAGAATACCACGAAAGCAAGAAAAAGAAGTACGCTATTAACTATTAACGTACCTGTCTCTTCCGAAACGAATGAGTACGAGAGAGCACACTGTCTACCATCGTTCGGTCAGAGTCT
+
<<BD@BBBBBDCCDD<<;BBBB@@B?BCB@BBCBBC?B?BBBCCC@CC>B>A@@=@DFD5B?CCDDDCCCDCC<BA;;;;;);C>C5;;;&9@<=<BBBDCB;;8;>AB@DBB@BCBBBBCBBCCCCCDDD?BBBB@B@@@AA@@=A?A;;8<CCCCCCC=@@BBBBAAA>A??<?BBDD@B>?:?>==?.?A?@;;:ABBBA=B:??AA3617=ABB?;;;@@AC>A>ABB;AAA@???FCC?@?BAAABBCCBB???AA??;?===@?AA?ABCBDD@?@
@ATNG8:02530:07173
GATGGTAGAGTATCATGTGTATCTCCAGAAATCAGGAACTCTAGAGAATTCAGATTTTTAACACGAGAGTAAACGTAAAAAGAAGGTTTTACAAGACTCACGTTAACAATATTGCAGCAGTACGCACACAATCGAAGCGCAGTAAGGATGGCTAGTGTAACTAGCAAGAATACCACGAAAGCAAGAAAAAGAAGTACGCTATTAACTATTAACGTACCTGTCTCTTCCGAAACGAATGAGTACACATCGTCGTGTCGTGCTACCATCGTTCGGTCAGAGTCT
+
888:056;;;>@@BCAAA>CC;;;@=AAAB;@@BC@D?AABBBA@??:?<??B@A@B@0B?DDCBBBABCDC=A;;;;;;*;C>C5;;;*9??<566<@@<?@;@;><9=??9>BCCCCCCBCCGCCCBC?D;:;=A?>@?ABC?C@D;;69A@;;9?A<??A>:=<??7<<?4<=977)87708DDFD3BC?>;<767666=B;A>>>8>8;7;:?;??:::?@=B999D>BAB?A@@AAA??=BB@BBBC>::;?A<:6::*//666(/36;<===B@55
@ATNG8:02532:07184
GATGGTAGCATCATGCATATCTCACCAGAAGATCAGGAACTCTAGAAGAATTCAGATTTTTAACACGAGAGTAAACGTAAAAAGAAGGTTTTACAAGACTCACGTTAACAATATTGCAGCAGTACGCACACAATCGAAGCGCAGTAAGGATGGCTAGTGTAACTAGCAAGAATACCACGAAAAGCAAGAAAAAAGAAGTACGCTATTAACTATTAACGTACCTGTCTCTTCCGAAACGAATGAGTACTGCGTCTCACTCTCGCCTACCATCGTTCGGTCAGAGTCT
+
BAA@?BCCCCCCCCCCCBBCCCCCC?BBB?BBCCAA>A@BCCBBBB>BB?B@BBBAADDD1B>BBBABCCC@@@8><??@AA2AB?C?BBB;BDH@CBBBCCDBB?B?BB?BBD@BBB?BBCCDCCBB@@BD@CCCC?BAA??=??9@=@@A?ACCCBBBB?BBBBB@@BB?>>?9<=9999+9<=8887888%/959///=;??@:>:=ACA7:7;?BBA?BBAAA??;?=AAA<ACC?CCCCCBBBBBCAA@BAAACCCCC@DCC?CBBBB?BB>BBBBBBAAA
@ATNG8:02533:07158
GATGGTAGAGTATCATGTGTATCTCCAGAAGATCAGGAACTCTAGAAGAATTCAGATTTTTAACACGAGAGTAAACGTAAAAAGAAGGTTTTACAAGACTCACGTTAACAATATTGCAGCAGTTCGCACACAATCGAAGCGCAGTAAGGATGGCTAGTGTAACTAGCAAGAATACCACGAAAGCAAGAAAAAGAAGTACGCTATTAACTATTAACGTACCTGTCTCTTCCGAAACGAATGAGTACGAGAGAGCACACGTGTCTACCATCGTTCGGTCAGAGTCT
+
;<=C@@?;>>C===>>>@@@@ABAC?BAA=ABB@@@?A?@BBB;;;?CC?B?BBBBCBCB2B?AAACCCCBCCC;C@;;;;;';D;?5944&4:=:>BBBBBBBB?B=???BBB@BBB>A;;:@CBBCCCBB@BBBCACCBBB@@@:?:==?9??ABB@AB@AA:773.3<6::?8>@999,7936==>==+=?5:000:::@C<?8=<00*0:@000A000=??>>4:5558-7AA?ABBB999A?????>??????BBCA@??<>=<>>088187<;9<<;?
@ATNG8:02535:07177
GATTAGAGTATCATGTGTATCTCCAGAAGATCAGGAACCTAGAAGAATTCAGATTTTTAACACGAGAGTAAACGTAAAAAGAAGGTTTTACAAGACTCACGTTAACAATATTGCAGCAGTACGCACACAATCGAAGCGCAGTAAGGATGGCTAGTGTAACTAGCAAGAATACCACGAAAGCAAGAAAAAAGAAGTACGCTATTAACTATTAACGTACCTGTCTCTTCCGAAACGAATGAGTACTATAGACTATCTGAGACTACCATCGTTCGGTCAGAGTCT
+
B@@=ABBBABBHCCCBCCDBBBD@CCC?CBCCCC?C?C?CCBB@CC@CACAA:9999*9=@CCCCFCCBBB:@B9::::*;C>B5;;;&9@<>?BBBBBBCC@C?BB>BBB?BBBBBBBBCCCCCCCCC@CBAA?BBBACC??9@>A::7;CBBBACC?CAAACC?AA?BBB=@@999+999299::::%::::859@CEBA:>;>?AA5:5:=@@@?ABB@AAD?A?BBA<ABD?BBBCBBBBBBAACBBAACBBABBCD??=>>=>?=?@=AABBBBAAA
@ATNG8:02492:07197
GATGGTAGTGTGTCTCTGAGAGTAGTACTCATTCGTTTCGGAAGAGACAGGTACGTTAATAGTTAATAGCGTACTTCTTTTTCTTGCTTTCGTGGTATTCTTGCTAGTTACACTAGCCATCCTTACTGCGCTTCGATTGTGTGCGTACTGCTGCAATATTGTTAACGTGAGTCTTGTAAAACCTTCTTTTTACGTTTACTCTCGTGTTAAAAATCTGAATTCTTCTAGAGTTCCTGATCTTCTGGACTGATCTTCTGGAGATATCATCAGCGAGCTACCATCGTTCGGTCAGAGTCT
+
44;<8=CCC@@A;DCCCCCCCBBBCBBCBC@@>?BBE>CC?B?BBCCBDD@CBBBB?D@DBBA=B@DDCCBBBCBACCCCC3DC@BBCB=BCBB?BBB>BC>@@BCBC@CCCCCBBC?CCD?B>CCCCBBBC?CCCG?CAAA@@@CCCBBBAAAC?BBB?BC@C>AACCCBBBC?B@@@@7@=B=AABBB2ACCCC>BBCCCCCBBB@DDDD0CAABD@C?BC@D@@@CCC?C?CCBBAB?BBC@CBBCCCCC>@@C?AA@EECCBAABBBBAAAACB?C===B>BA>BBBBBC@?;
@ATNG8:02495:07200
GATGGTAGTAGTACACTAGTCATACCAGAAGATCAGGAACTCTAGAAGAATTCAGATTTTTAACACGAGAGTAAACGTAAAAAGAAGGTTTTACAAGACTCACGTTAACAATATTGCAGCAGTACGCACACAATCGAAGCGCAGTAAGGATGGCTAGTGTAACTAGCAAGAATACCACGAAAAGCAAGAAAAAAAGAAGTTACGCTATTAACTATTAACGTACCTGTCTCTTCCGAAACGAATGAGTACTGTATCTATGTGTGCTCTACCATCGTTCGGTCAGAGTCT
+
<<BC@CBBCCCBBBCBCBBBBBBA@=@CC>@@BB;;7<4;;=994@8>:;?<@?BCBBBB.:69@A?@?BC:::5:@?@@@?,9;597@DF9FCD@CCFDDDB@A=A@AA>ACC>@?BBBCCCCBBBBBC;<;;CCC>;;:BBBCC>B>B@@=@CCCCCAA????BBD?BC???>1877777(88607888888#/:6./)//53?>@=A7>;@>5959=A@@<?A@AAAB?B?BBC>BBE?BBBBBBCCBBBAAABCCBC@@>>=8888===>>::;3:::7777:=
@ATNG8:02509:07232
GATGGTAGCGCACACATAGATACAGTACTCATTCGTTTCGGAAGAGACAGGTACGTTAATAGTTAATAGCGTACTTCTTTTTCTTGCTTTCGTGGTATTCTTGCTAGTTACACTAGCCATCCTTACTGCGCTTCGATTGTGTGCTTACTGCTGCAATATTGTTAACGTGAGTCTTGTAAAACCTTCTTTTTACGTTTACTCTCGTGTTAAAAAATCTGAATTCTTCTAGAGTTCCTGATCTTCTGGGATGTGTGCGCAGTGCCTACCATCGTTCGGTCAGAGTCT
+
///727///;9@?GCDCCBBBCCDDCCCDCBA?ACBF>CC?C@CCCDC;;8;<;A??C?BFDE?B>@@@ABBAA@ADDDDD3DC?BAED=AB@B=B;;5;D8;;@BBCAGGBAACCCACDG@C?CCBBABBC@CBAB=BBAAAAA?BCCCCCCAA=A;;7;C?C@AAACCLEDE?@ACCB9B?B@BCFFD5BB;;;6;@C@AAA@A@5;;;;;%;@@CC@B?AAAD@AACBB?B?BBBABA=@@BC<C<<;BBBEDCCCBCG@BBB=@@AAC@CC@CGCAAACCC
@ATNG8:02512:07237
GATGGTAGCACACGAGATCTCATCGTACTCATTCGTTTCGGAAGAGACAGGTACGTTAATAGTTAATAGCGTACTTCTTTTTCTTGCTTTCGTGGTATTCTTGCTAGTTACACTAGCCATCCTTACTGCGCTTCGATTGTGTGCGTACTGCTGCAATATTGTTAACGTGAGTCTTGTAAAACCTTCTTTTTACGTTTACTCTCGTGTTAAAAATCTTGAATTCTTCTAGAGTTCCTGATCTTCTGGATATGAGTGACTCGTGCTACCATCGTTCGGTCAGTAAGTCT
+
548:5:=>@@BA@@>;;;<9666655;;<<BB@CCCJ>CC@C@@@;=>BA?BB>:@29259:=6;255;ACAA@@89::::'8317<==8=AAA=@?C>AB=???>AA<??AADBAA<@@@<@<@???A:889>?AA1577777:><<=>=<;;;:;::<>>:>===>>;9:<?0568??.?89599:::*//-66.699--/9::;68888)7//+/=7=6AB=@@?;;:;6;=@@@B@@8;;><????@>;:;????A>=>==>:>>>>?<>:7;79----2977
@ATNG8:02517:07210
GATGGTAGTATCTGCACACTCTGTCCAGAAGATCAGGAACTCTAGAAGAATTCAGATTTTTTAACACGAGAGTAAACGTAAAAAGAAGGTTTTACAAGACTCACGTTAACAATATTGCAGCAGTACGCACACAATCGAAGCGCAGTAAGGATGGCTAGTGTAACTAGCAAGAATACCACGAAAGCAAGAAAAAAGAAGTACGCTATTAACTATTAACGTACCTGTCTCTTCCGAAACGTATGAGTACGTGTGACGTACGTGAGCTACCATCGTTCGGTCAGAGTCT
+
CCAB@BDBB;96>>?>>@CCCBB=B<CCC@CCCCAA>A6<:B?=;=947-35377777777#33<9:@?<A::BC=??ABBBC2;;5;9AAB9ACC@CDBCCBCCD@C?BC@BBB=??BBCFDCCBBBCDCCC?BBA@=@?CBBBBC?C@BBC?CCBBBBBB?CCBBBB???<>>=9>?<??8;<<<878888%8;:A;8;AABAA<>;>>??<?=@@CAA>AAAABBB?B>AAA;A?@?BBBBBBCFBAAABBBCB???AAABDAB>ABBCC?BB?B>>CC????
@ATNG8:02520:07236
GATTAGTATCTGCACACTCTGTCCAGAAGATCAGGAACTCTAGAAGAATTCAGATTTTTATCACGAGAGTAAACGTAAAAAGAAGGTTTTACAAGACTCACGTTAACAATATTGCAGCAGTACGCACACAATCGAAGCGCAGTAAGGATGGCTAGTGTAACTAGCAAGAATACCACGAAAAGCAAGAAAAAAGAAGTACGCTATTAACTATTAACGTACCTGTCTCTTCCGAAACGAATGAGTACTGTATCTATGTGTGCGCTACCATCGTTCGGTCAGAGTCT
+
:69;CCCCBBBDCCCBCCDCCCC@CCCACCCCAA<@<ABBBCCC@CC?B?AA??@?@B2BCCDCAAABB@@B<@A>>>>=,;96;=BCB<BCCACBABDCCCA@C?CC@B@@>AB??@CFHCBBACCEAA<@B@>;@A@?@A@@<B?BBB?BCCCBAAC?CCABBB@AA<>>?9<=9999*9992876677%/<7>///==@BC;?<>=>>595:;@@@?AAA@ABB@B?BCC=CBB?ABBDCBBAAABBBBBBBBA>@:::AAA=AAAAD<;:7;>===@>==
@ATNG8:02524:07233
GATGGTAGTGTCAGTGCGCGTCGTCCAGAAGATCAGGAACTCTAGAAGAATTCAGATTTTTAACACGAGAGTAAACGTAAAAAGAAGGTTTTACAAGACTCACGTTAACAATATTGCAGCAGTACGCACACAATCGAAGCGCAGTAAGGATGGCTAGTGTAACTAGCAAGAATACCACGAAAGCAAGAAAAAAGAAGTACGCTATTAACTATTAACGTACCTGTCTCTTCCGAAACGAATGAGTACGTGTGACGTACGTGAGCTACCATCGTTCGGTCAGAGTCT
+
888@>ACCCCCCBBCCCCCABBCCC@CGD?BBCBCE@C=AADDCCA<AA?B>B??77777(8?ABBCBBBB999,9@;;::;*;@=A5;::*9@==?CCCDCCBB?C?CD@DCB>BB??@CCCCCCCDBBBA?CCCC>AABBBAAC>B?BAA?ACCDCABA@BBBBBB@BC>888789@@?9@=:4888888%/<7;///==@@@<@<@@??6:6:ABAA>AAAAABC=?=?CC>CBB?BBBBBCCBBAABBCCCBCCBCBBBBAA=@@@@B?B?=@AABBBBBB
@ATNG8:02529:07190
GATGGTAGAGTATCATGTGTATCTCCAGAAGATCAGGAACTCTAGAAGAATTCAGATTTTTAACACGAGAGTAAACGTAAAAAGAAGGTTTTACAAGACTCACGTTAACAATATTGCAGCAGTACGCACACAATCGAAGCGCAGTAAGGATGGCTAGTGTAACTAGCTAGAATACCACGAAAGCAAGAAAAAGAAGTACGCTATTAACTATTAACGTACCTGTCTCTTCCGAAACGAATGAGTACGTGTGACGTACGTGAGCTACCATCGTTCGGTCAGAGTCT
+
A;AB>BB@@@CDCCCBAA@:96;@C?CCDAC?AA;;6;?AACDD@@=@A5;7;AGABCDC3B@BBCBCCCBBBC>C;;;AAA0AC>B5;;;.<AC@BCBCCBB998:=@A>BAA=ABA@AAA@AABDBB;;;>BCBB@BBCCA??C@C@BBC@CCBBBBBB?BC@?@BBBC@CAA;??>>@9887;?AABB3A>;=678>>==>=@<A>;;5;4::@;;5;@;;;BC?B@BBB>BBB@CBBCAAABAAABBBCCCCBBD@??B@?;?@@@C=993:??ABCBBB
@ATNG8:02529:07216
GATGGTAGCTCACGTACGTCACACGTACTCATTCGTTTCGGAAGAGACAGGTACGTTAATAGTTAATAGCGTACTTCTTTTTTCTTGCTTTCGTGGTATTCTTGCTAGTTACACTAGCCATCCTTACTGCGCTTCGATTGTGTGCGTACTGCTGCAATATTGTTAACGTGAGTCTTGTAAAACCTTCTTTTTTACGTTTTACTCGCGTGTAAAAATCTGAATTCTTCTAGAGTTCCTGATCTTCTGGCTCTCGTAGACAGATACTACCATCGTTCGGTCAGAGTCT
+
@@CC=A@B@==@666>;;;AAAAAABABBCAB?BA@A;@C@C@BCCCCCC@HEBBB?C@BB??=?=A@BA@@@:9389:9:9%:>:9:BA<ABBB@BBB=@?9?<>@9909@BCB@@?:>>D<A:==@@@@>969;65(//8/888>><>?@:88A;:9::::5:=A???ABB@@<;<;BB5>9<9888878%8<////)/65/..87......$.7...262662;;;>9=A=A;>=9633+--707=37;;==>@@@@=>>????<???;;5;>:>@@ABBBC6
@ATNG8:02540:07236
GATGGTAGCTCTGCTCTGACTCTCGTACTCATTCGTTTCGGAAGAGACAGGTACGTTTAATAGTTAATAGCGTAACTTCTTTTTCTTGCTTTCGTGGTATTCTTGCTAGTTACACTAGCCATCCTTACTGCGCTTCGATTGTGTGCGTACTGCTGCAATATTGTTAACGTGAGTCTTGTAAAACCTTCTTTTTACGTTTACTCTCGTGTTAAAAATCTGAATTCTTCTAGAGTTCCTGATCTTCTGGGTGCGCTACAGTCTCTCTACCATCGTTCGGTCAGAGTCT
+
95:B?BAAA@;;;9;CCBBDBA@B@@BA@A;;8;@@=4690595;9BB;;6>CB;;9)57=99:055:=9;;//,/:5;:;;;)/0*4:::4<<@@=@<@?BC>@ABBBB@BCCBBBBA<@@@=@?CCBB@@@@@CCCC?CCCCDBAAABCD@A@BB?C@@>@A=A?BB;;;BCAA?@BBBB7B>A=;;<;;*;CAAC;ACBABABBBA?BDDD5EBBAA>B=BB?BDBBDDC@C?A?@@@>:>9;<0;;BAABBDCDAA@@@@BBA=A@;;;?BB?BBBBCCCCB
@ATNG8:02504:07284
GATGGTAGCAGACGGTGGACAGAGCGCCAGAAGATCAGGAACTCTAGAAGAATTCAGATTTTTAACACGAGAGTAAACGTAAAAAGAAGGTTTACAAGACTCACGTTAACAATATTGCAGCAGTACGCACACAATCGAAGCGCAGTAAGGATGGCTAGTGTAACTAGCAAGAATACCACGAAAGCAAGAAAAAGAAGTACGCTATTAACTATTAACGTACCTGTCTCTTCCGAAACGAATGAGTACGATGAGAGAGCTCTCTCTACCATCGTTCGGTCAGAGTCT
+
/9//,/:877----(--(--//<>=@@<?AA?@??@;;5;>@?A?@?B@CC@E=??AA@AAA1A>BAA@@@A>>=;3;7;;;;;$5<7<.55)5<<7>666==::@;@=;;5:BA=999ACBBCBBBCCBCBB>AB@@=@???ABBB?B@D@@=@B:::??C?BBBCCF?BB????4:::::,:888=>EDD/>?=B=>?AA><=181779:8=8=:@@@>AA:9:BB?@?BBB>BBB?A@@A999BBBBB?;;;>>=877<<77888::>>=A@;>>EDBB??@
@ATNG8:02506:07277
GATGGTAGCTCGCTGATGATATCTCCAGAAGATCAGTAACTCTAGAAGAATTCAGATTTTTAACACGAGAGTAAACGTAAAAAGAAGGTTTTACAAGACTCACGTTAACAATATTGCAGCAGTACGCACACAATCGAAGCGCAGTAAGGATGGCTAGTGTAACTAGCAAGAATACCACGAAAGCAAGAAAAAGAAGTACGCTATTAACTATTACGTACCTGTCTCTTCCGAAACGAATGAGTACGAGAGTCAGAGCAGAGCTACCATCGTTCGGTCAGAGTCT
+
<<>>@BA;:9@;><@ABBA@A??;;6;<<7;;:99=9945@CABBC?BB>A=@@D;;;;;*;>BBCBBCJCCCC>BBBCDCD0:;592:99&9@@=BBBA<@<@A=@=??9?@@<AB@?@DCBBCBCCCCCD@B;;;=AAAAAACB=@>=00+0@==00:C?BBCBAB=??=?BA>BA:::,8;<8?BBBC3BB?BABCCBBAA<@<?>==188;AB@?;;:@?A@<@:=>>;=??=99:BBDCBBB@??BBBBBCDDBBBBBC@?==>>:>>:==<==>>=>
@ATNG8:02510:07272
GATGGTAGTGTGTCTCTGAGTGTAGTACTCATTCGTTTTCTGAAGAGACAGGTACGTTAATAGTTAATAGCGTACTTCTTTTTCTTGCTTTCGTGGTATTCTTGCTAGTTACACTAGCCATCCTTACTGCGCTTCGATTGTGTGCGTACTGCTGCAATATTGTTAACGTGAGTCTTGTAAAACCTTCTTTTTACGTTTACTCTCGTGTTAAAAATCTGAATTCTTCTAGAGTTCCTGATCTTCTGGGATGTGTGCGCAGTGCCTACCATCGTTCGGTCAGAGTCT
+
?;@E?BBECC?@@BBBCCCCECBBBCCCCBBB?BBBBB8BDBB?BBBBDCC?@@CCC?C@CBBB@C@CCCCCCCCC?CBB@A1996;CCC>CCCB>BAA<@C>BACCCD?BBBCBCCC>CCC@C?CCBBBBBB?BBAA>@BBBBBBDCCCCEBBAB=@:94:A=A>BCCCBBCCC@BA@@@6?=@=ACEDE3CA:::5;BBBBCCCBB>BB@A0BBBBB@C@CF@EBCBBBB@C@BBBCCD?B==;3;000>AABCCEBBBFADCC@CDDBB?BA?BDCBBBB@?
@ATNG8:02513:07258
GATGGTAGGCGAGAGTGAGACGCAGTACTCATTCGTTTCGGAAGAGACAGGTACGTTAATAGTTAATAGCGTACTTCTTTTTTCTTGCTTTCGTGGTATTCTTGCTAGTTACACTAGCCATCCTTACTGCGCTTCGATTGTGTGCGTACTGCTGCAATATTGTTAACGTGAGTCTTGTAAAACCTTCTTTTTACTTTACTCTCGTGTTAAAAATCTGAATTCTTCTAGAGTTCCTGATCTTCTGGATACACTCATGTGCACCTACCATCGTTCGGTCAGAGTCT
+
:;BC?BCB>AB;99B=BBJCBBACDDBBBB;;5;;;;6;C?B?CBBCCCC@ABABB?A=?@:97:?EBBCCBB@B;::9999#3;38>DD=>B>><>AA=@@4:9=@>?:??==BBAA:===<@<@>>?ACDD<A>>>:@<<;<<>>?::;A;;;=9=>?>?@<?<A@@AAAA??8;:;==2=<A<?<;;;,7999(,,,,,,9<9<1////'.//.9492996:>9=9@>=A;AAA@@?8;;A=FB@@>>>?>>>@?@@@<9:>6:///@9==7==?:9:///
@ATNG8:02523:07247
GATGGTAGACATATCGTACTCTCTGTACTCATTCGTTTCGGAAGAGACAGGTACGTTAATAGTTAATAGCGTACTTCTTTTTCTTGCTTTCGTGGTATTCTTGCTAGTTACACTAGCCATCCTTACTGCGCTTCGATTGTGTGCGTACTGCTGCAATATTGTTAACGTGAGTCTTGTAAAACCTTCTTTTTACGTTTACTCTCGTGTTAAAAATCTGAATTCTTCTAGAGTTCCTGATCTTCTGGTGTCTGATCTGTATCACTACCATCGTTCGGTCAGAGTCT
+
9:@C@A?ABBDCCCCCGCCCCCCCBBBACC::8;BBB9??<@=@AAAACC@CBBAA@C@C???@C@BABBBB@@?;55555'5:1::8:/:9989@><89=5::>>==8>=A?@?AC=AAD<A9==>@??>>;>???:>>DA>>??AAAA?;<=@<@AA<@?;@=AAAAA??=<:=?@BA5C<@8::::9):=778)8888;;:::>18888(5>>=B=B;@@=@A@@::96:166;;@A:??B<@@@@@AAAAAAA=>>>>>>>8<>AAA49949:>AAA;::
@ATNG8:02532:07247
GATGGTAGCGCGACGAGCGTAGACCCAGAAGATCAGGAACTCTAGAAGAATTCAGATTTTTAACCACGAGAGTAAACGTAAAAAGAAGGTTTTACAAGACTCACGCTAACAATATTGCAGCAGTACGCACACAATCGAAGCGCAGTAAGGATGGCTAGTGTAACTAGCAAGAATACCACGAAAAGCAAGAAAAAAGAAGTACGCTATTAAACTATTAAACGTACCTGTCTCTTCCGAAACGAATGAGTACGATGAGATCTCGTGTGCTACCATCGTTCGGTCAGAGTCT
+
55>?;>CBBBB@AADDDDDDDDBAA<ABB?B?@@::6:>AA@AAAA=AA?B?BCBBBCCC3C?C>AAAAABBBBC;A@;;;;;*;;504A==3B00,09=>>BBBBAA?A@;?995:CCCDCABACBBBCC7718A8819BA>@A0000=@@B?BCBAAE999:>?>8708818=;4::7777,777<@AEDEH(=>:=688??><=188*8<<<188-8>AAA@CB?@@AB?A?BCC=BBA>ABBABBB>>>CB>>@A888==:;;A@@>AAAAA7:::>>>>>?;;:
@ATNG8:02536:07270
GATGGTAGTACATGATAGACGACACCAGAAGATCAGGAACTCTAGAAGAATTCAGATTTTTAACACGAGAGTAAACGTAAAAAGAAGGTTTTACAAGACTCACGTTAACAATATTGCAGCAGTACGCACACAATCGAAGCGCAGTAAGGATGGCTAGTGTAACTAGCAAGAATACCACGAAGCAAGAAAAAGAAGTACGCTATTAACTATTAACGTACCTGTCTCTTCCGAAACGAATGAGTACGAGAGAGAGCTCTCTCTACCATCGTTCGGTCAGAGTCT
+
CA@<=@<@??<>><<<666;>@A@@7@?@:;@@@?@>@ACBB<CBB?98389?@==@@@@+C@BBA>CCBA=AB=BBCCCCC5DC@C7;;<.<AB>BCDD;;99929?CA?BAB?:::ABB@CCCDCCDCAA=A@@@?BBBBBD@@=A@B;;7;AA@AA@@=@AAA??=?B=ABB6>>994777>BBDCC3@B@BAAA@?=7:5;:>>>D<?;??AA@?B@@@B?>9<;999,9??9?>?BBBBBCCCBBBBBB????;;;;;;::88;<>@>@@BBB@??@
@ATNG8:02536:07289
GATGGTAGTGTCATATGAGAGTGTGTCTCATTCGTTTCGGAAGAGACAGGTACGTTAATAGTTAATAGCGTACTTCTTTTTCTGCTTTCGTGGTATTCTTGCTAGTTACACTAGCCATCCTTACTGCGCTTCGATTGTGTGCGTACTGCTGCAATATTGTTAACGTGAGTCTTGTAAAACCTTCTTTTTACGTTTACTCTCGTGTTAAAAATCTGAATTCTTCTAGAGTTCCTGATCTTCTGGACGACGCGCACTGACACTACCATCGTTCGGTCAGAGTCT
+
555=8=BBBDCDDBBCCBCCCCCCBBBABAA>BBBC=BD@D@CBBCCCB?BCCCD?D?DBBB=B?BBBBBCCCC?AACCD3CC@@@D=BBCB?BAA=AB=;;;CCM@CCCCCDDC@BBB@C@BBBEBABB?BCCDACBBBCCCCCCCCCBBAA?DDD?CC@C=@@BBCCDCC?BBCCC;C@D9:::::*:A@@@=@?CCCCCBBB5;;;;*;CBCC@CBDF@FCCCAAA?BABBBBDB?A@B?BC9::CEFBB@@@BBBCBBB@BDBBD@A@?@CCBBDC@@
@ATNG8:02540:07245
GATGGTAGCTCGCTGATGATATCTCCAGAAGATCAGGAACTCTAGAAGAATTCAGATTTTTAACACGAGAGTAAACGTAAAAAGAAGGTTTTACAAGACTCACGTTAACAATATTGCAGCAGTACGCACACAATCGAAGCGCAGTAAGGATGGCTAGTGTAACTAGCAAGAATACCACGAAAGCAAGAAAAAAGAAGTACGCTATTAACTATTAACGTACCTGTCTCTTCCGAAACGAATGAGTACTATAGACTATCTGAGACTACCATCGTTCGGTCAGAGTCT
+
;55>;BBBCCCCCCCBCCCCCCEBC@DDD=CCCC9:::?AABBBBC?AB?B?BBBABCDD3A>A@AABBCB>>=7=BCCGGG5A@=A=BBB=BIGACCBBCCDBA=A=BB@CBB?BBBBCCCCCCCDCCDDB@BBAA<@@@?>???9@=A@@>ACCCCCCB?BCBBBB@BB>AA@9<=999,7;;8688888%/<7=///@@BBA=A<AAAA;>;>ACBB?AA@??9819:==?9?BCABBBBCCDBBBB??@@@ABBBBBBBBBC?CCAAA=AB?CBBBBBBBB
@ATNG8:02492:07318
GATGGTAGGCGTGTGAGAGTCTGCCCAGAAGATCAGGAACTCTAGAAGAATTCAGATTTTTAACACGAGAGTAAACGTAAAAAGAAGGTTTTACAAGACTCACGTTGACAATATTGCAGCAGTACGCACACAATCGAAGCGCAGTAAAGGATGGCTAGTGTAACTAGCAAGAATACCACGAAAAGCAAGAAAAAGAAGTACGCTATTAACTATTAACGTACCTGTCTCTTCCGAAACGATGAGTACGATGAGATCTCGTGTGCTACCATCGTTCGGTCAGAGTCT
+
?@AC;>BK@D@AA;@DDDD@A@:9505=>:CFCB@@<@<@ACDDBB@BL@B?AB?78989)9;@BABBBABDCC>CB?;;::,:808*...+.--)--85.2255055:>9>>@7;;>>>@@@???B@>>>A=AA::6;=<<<:;<<5<8<>B?B???ABB@<>>?ABB>AA?B@A:<<////&///(.5778(..)255599///4949AAB<@;?888;;?@BB@@@=A<?<<1:000>86-////.55799==>>>A768>AA;?887;5;;<;;;A==<@A
@ATNG8:02517:07297
GATGGTAGTATATCGCGTCGCTATCCAGAAGATCAGGAACTCTAGAAGAATTCAGATTTTTAACACGAGAGTAAACGTAAAAAGAAGGTTTTACAAGACTCACGTTAACAATATTGCAGCAGTACGCACACAATCGAAGCGCAGTAAGGATGGCTAGTGTAACTAGCAAGAATACCACGAAAGCAAGAAAAAAGAAGTACGCTATTAACTATTAACGTACCTGTCTCTTCCGAAACGAATGAGTACGAGAGAGCACACGTGTCTACCATCGTTCGGTCAGAGTCT
+
;;>C@CBCCC;;6@>>;<A969??:8=@A=@BB@@@6;49BC@@@D?BB>B>;;;BACCC2B?BBBB@@@BBCC>CCCCBCC3@@;A5;;<.<BB?;;;CAB@;<:;@BB?BCC@BBBBAABCCCCBCBCCC@CC@@=?AA@AC??:A?A@@=@CCABBBB?BCDCEB@CB????=A@@AA;>;;:888888%/:7:///;9A>>7;78;>C.838@BBB?ACA@@A@;=:?@@;@??<?BBBAAABAA=>;;?C@==;:;@@====>;;;A:;;5;=;;;>>=<
@ATNG8:02521:07295
GATGGTAGGCACTGCGCACACATCCCAGAAGATCAGGAACTCTAGAAGAATTCAGATTTTTAACACGAGAGTAAACGTAAAAAGAAGGTTTTACAAGACTCACGTTAACAATATTGCAGCAGTACGCACACAATCGAAGCGCAGTAAGGATGGCTAGTGTAACTAGCAAGAATACCACGAAAGCAAGAAAAAAGAAGTACGCTATTAACTATTAACGTACCTGTCTCTTCCGAAACGAATGAGTACTACTCTCAGAGACACACTACCATCGTTCGGTCAGAGTCT
+
AAAD@CBB?BB@@A:;;<>BACCCB>CBD@BBBB;<799AAC::9C@DD@D@AA;:8CCC2A>ABBBBBDBAAA;9:;BBBB0;;5:4;;;*:BB?BBAACCBBB@D@CA?BBC<??ABBCCCCCCBBBCCB@CBAA>ABA@AB>><@@DAA?ABBBBCCC?CAAAC?=@@@000::;>;;1===9======':>9;///==BBB<@;@?BB7:7:@BAB@BCCBABB;?<@BB>BCC?BBBCCCCC<@@BBB@@???A@@@AAAA=DAA>>:=98<<<==>>>>
@ATNG8:02526:07321
GATGGTAGTACATGATAGACGACACCAGAAGATCAGGAACTCTAGAAGAATTCAGATTTTTAACACGAGAGTATACGTAAAAAGAAGGTTTTACAAGACTCACGTTAACAATATTGCAGCAGTACGCACACAATCGAAGCGCAGTAAGGATGGCTAGTGTAACTAGCAAGAATACCACGAAAAGCAAGAAAAAAGAAGTACGCTATTAACTATTAACGTACCTGTCTCTTCCGAAACGAATGAGTACTATGTAGAGCTCTATACTACCATCGTTCGGTCAGAGTCT
+
8:@B?BBB@@@CBABA@A@@@@@AB:CBB>@A>/0/,/,/<<=CCC@AA=A???:<<:<<+<=<CCGCCCCCBBBCCCCDDD1A@?B?BBA9B??=?BBAABA@?<@?@?<?BB?BBBBDBBBBBBCCCB??<?CDD?AABB??7719=@AB@BBBBAAAB>BCBBBB>BB>@<94::6666(6681888888%/:69/..557<;,/,/99:1616@CCCGGCAAABA=A?BCD?CCC@BBBCDCBA@@@BBBBBBBBBAAACCBB@?A@::7:=8<<@@@B@<=
@ATNG8:02527:07323
GATGGTAGCGAGCGAGTGTGTATACCAGAAGATCAGGAACTCTAGAAGAATTCAGATTTTTAACACGAGAGTAAACGTAAAAAGAAGGTTTTACAAGACTCACGTTAACAATATTGCAGCAGTACGCACACAATCGAAGCGCAGTAAGGATGGCTAGTGTAACTAGCAAGAATACCACGAAAGCAAGAAAAAGAAGTACGCTATTAACTATTAACGTACCTGTCTCTTCCGAAACGAATGAGTACAGAGAGTACGATATGTCTACCATCGTTCGGTCAGAGTCT
+
<:<D@CCCBBB;<;BBCCCECCBBB@CBB@BCAB@@6;6;AACCCC?><:>>@@BCCBBA0A=CDEGDDDICCB:@=99999*;B@B5;;;*:BC>CBBBCBBAB?A>AC@CCC>AAAABCBBBBBDDDEDD@C@@@>AACCBBBC?B>B9999BBCBBCB@CCCBBB>BB>BBB?@A>>;7?=>;99999.9A?C@>?DCA>=597:=?B7:7:@CBA>BCBBBCC@C@BCC>CCC?AAADBBACCCCCBBBBBB@ABBBBBBB@@?@@@<>><@@CBAA>>>
@ATNG8:02533:07304
```
