## Supplementary material for "Massive Multiplexing Can Deliver a $1 Test for COVID-19": Fastq files for Ion S5 analysis of 24 indexed plates: E-gene_Plate08_Rep1_IonCode_0110.filtered.fastq (part 55 of 91)

```
GATGGTAGCACGACACGACGATGTGTATCATTCGTTTCGGAAGAGACAGGTACGTTAATAGTTAATAGCGTACTTCTTTTTCTTGCTTTCGTGGTATTCTTGCTAGTTACACTAGCCATCCTTACTGCGCTTCGATTGTGTGCGTACTGCTGCAATATTGTTAACGTGAGTCTTGTAAAACCTTCTTTTTACGTTTACTCTCGTGTTAAAAATCTGAATTCTTCTAGAGTTCCCTGATCTTTCTGGGGTCTCTCTCTCACGCACTACCATTCGTTTCGGGTCAGAGCT
+
@@@D@CBB@<5555;?;<>;;;>ABBBBBAA=ABAA<BB@BADCCCCCC?B@?@B@C@CD??=??BBBBBBBBB????==,;=6>?>?3>@?@?BBB?BC>9:9BBB?BBAB=@@A=>>>;A=AAAA@?@A;>>==7::>>@@@@====A===?<===;@@>D:>>?>===>@<A@@BB5>;>;88888(8<777.669///<:8<08685(27779296;>9>??>=::067(7<;9///(//666)5579=>>>>;;;AA?=988555/6///(/65.57976-,,
@ATNG8:02539:07303
GATGGTAGTGTCAGTGCGCGTCGTCCAGAAGATCAGGAACTCTAGAAGAATTCAGATTTTTAACACGAGAGTAACGTAAAAAGAAGGTTTACAAGACTCACGTTAACAATATTGCAGCAGTACGCACACAATCGAAGCGCAGTAAAGGATGGACTAGTGTAACTAGCAAAGAATACCACGAAAGCAAGAAAAAAGAAGTACGCTATTAACTATTAACGTACCTGTCTCTTCCGAAACGAATGAGTACTGTATCTATGTGTGCGCTACCATCGTTGGTCAGAGTCT
+
:;::.4599::;;;::;;6665==>:@<;16////;7;698:::430499;7A?774>CC+==;??<B@A;<87336@?>>+55.5.55)5997<666@@===;>:BB@AAA>@A??ACCG;::CBB@@@?A@@@=884=;<<==6<7;88+//999:;9948783333(//(///(//99;+4253555555$..(....55222050589905/55840*0////:;6<9<:;588<*///999>33387799332722288922+2226606165552....
@ATNG8:02492:07362
GATGGTAGGCACTGGCGCACACATCCCAGAAGCATCAGGAACTCTAGAAGAATTCAGATTTTTAACACGAGAGTAAACGTAAAAAGAAGGTTTTACAAGACTCACGTTAACAATATTGCAGCAGTACGCACACAATCGAAGCGCAGTAAGGATGGCTAGTGTAACTAGCAAGAATACCACGAAAAGCAAGAAAAAAGAAGTACGCTATTAACTATTAACGTACCTGTCTCTTCCGAAACGAATGAGTACTATAGACTATCTGAGACTACCATCGTTCGGTCAGAGTCT
+
::@?@A<<6<7///)/7:<<9;9555)59;7555::55.56:;:///96<8898/////;;;+;69;<::9<<9991=9<====+<@=@6@AA9ACC@BAAAAACFG@B?CC@DCC?BAAACDCCCCCCCABBB@DBAA>ABBBBCBB@B?C@@>?BBCCCBB?BBBCAB?AA<??;/877899*9851888888%8=6<98;@>>>A6:67;>?6;7;?AAB@CCCDAA@4:49@@8@::59CCCCCCB@@DBB=>>@???BCCCCCC?BA@?>9?>8?AAAABBBB
@ATNG8:02492:07388
GATGGTAGTCTCAGATAGTCTATAGTACTCATTCGTTTCGGAAGAGACAGGTACGTTAATAGTTAATTGCGTACTTCTTTTTCTTGCTTTCGTGGTATTTTGCTAGTTACACTAGCCATCCTTACTGCGCTTCGATTGTGTGCGTACTGCTGCAATATTGTTAACGTGAGTCTTGTAAAACCTTCTTTTTACGTTTACTCTCGTGTTAAAAATCTGAATTCTTCTAGAGTTCCTGATCTTCTGGACGACGCGCACTGACACTACCATCGTTCGGTCAGAGTCT
+
99<>:>CBCCCCCCCCBBCBCCCCCCCDCCAA>ACCC>CC@C@CCCCCCC?@@@CD@D@BB??;??B7;;BBBCE@CECCC1CD@BBFE>CCCC@BB@A@7;:;BBB@CCCCCCCC?CCC?A?ABBB@@@A>BBBB>CBB???BCBCCCBBBBB@BAA@@@=@?CCGCCCCEC?B@@@@7@=A=;;;;;*;ABBC>CCCCCCCBBB?BEEE3AAACC@E@BB?AACCCBB?B@BBBCBB>AAB?CC:;;ECCCCAAACCCDCCC?AAACD=AA?CCCCCCB@?
@ATNG8:02498:07373
GATGGTAGTATAGAGCTCTACATAGTACTCATTCGTTTCGGAAGAGACAGGTACGTTAATAGTTAATAGCGTACTTCTTTTTCTTGCTTTCGTGGTATTCTTGCTAGTTACACTAGCCATCCTTACTGCGCTTCGATTGTGTGCGTACTGCTGCAATATTGTTAACGTGAGTCTTGTAAAACCTTCTTTTTACGTTTACTCTCGTGTTAAAAATCTGAATTCTTCTGAGTTCCTGATCTTCTGGATATGAGTGACTCGTGCTACCATCGTTCGGTCAGAGTCT
+
:5:>:?CDBBB:9;CCECCCCCCCCDDCEC996:@?@;@C@C@BBABEBB?CDBBA?B?CCAA?C?C>>>CDDBA>???AA1BB=ABBB=BB>=<>BB=BC>>>?BBB?BBA>>>AA;AAA;>:>?>>>???=AA>>9==@@@@@@???AA??@?<;;;=@@<@<>>>AAA@@@9==AAA6A<?;?AAAA/AA>>>7>?@@>?@>??<AAAA/B==>D<A<?@<@@:::=:=;@A>>>>;>?@<@>>>@@@@@AAA<<9AAA?A;??@AA7;;9>>>>??<<;
@ATNG8:02499:07360
GATGGTAGCGCACACATAGATACAGTACTCATTCGTTTCGGAAGAGACAGGTACGTTAATAGTTAAATAGCGTACTTCTTTTTCTTGCTTTCGTGGTATTCTTGCTAGTTACACTAGCCATCCTTACTGCGCTTCGATTGTGTGCGTACTGCTGCAATATTGTTAACGTGAGTCTTGTAAAACCTTCTTTTTACGTTTTACTCTCGTGTTAAAAAATCTGAATTCTTCTAGAGTTCCTGATCTTCTGGACAGAGTGTGCAGATACTACCATCGTTCGGTCAGAGTCT
+
55>>:>>B@:95;;9>;B@BA>:><00/::/4.44490:<8=9;;<>??=:>><55058;;;<.55)5999=554;.44444$44.55>>24555.5996=D=AB999@=AA@@;;:;499:24.5::>@@9944><@:AABBB@@BBBBBB;;;B?BBC?BB=@;@A;;;@ACFAC?@??0>,0,0AAAA0>=;;;;*:@@@@BB@9949>>>>'@>595:;5;A<@@?@@@A=A>@??<;;:@AB>CCBAAD@;;;;;;CC@@@BA=AA;;;=@B>BBCBBDBCB
@ATNG8:02504:07341
GATGGTAGCATCATGCATATCTCACCAGAAGATCAGGAACTCTAGAAGAATTCAGATTTTAACACGAGAGTAAACGTAAAAGAAGGTTTACAAGACTCACGTTAACAATATTGCAGCAGTACGCACACAATCGAAGCGCAGTAAGGATGGCTAGTGTAACTAGCAAGAATACCACGAAAAGCAAGAAAAAGAAGTACGCTATTAACTATTAACGTACCTGTCTCTTCCGAAACGAATGAGTACGTGTGCGACGTGTCTCCTACCATCGTTCGGTCAGAGTCT
+
899CACBAABBCBBCCCBB@??@00,/::7<?AB@A?A@BBBA@AC@CD@B==<>9999236BBD?AAAABCC>AAAEEE;BA=B8;;7;CCADCCCCCBAA=A=??<@BC@CCBBCBBBCCCGCCBCB@DABA>???>?@@B>A=A:;:;CCBCBCC?BABBBC@BB=9999=>9999+9==999999(8>9@688@@@ED<@=>===:>:>@CCC?BBCBBCB@C@CBC>BBB@>>>CCBBBBCBBBBBBAAAA;;;=>>>=@@@>B?BB@BBECBBAAA
@ATNG8:02529:07351
GATGGTAGGAGACACGTCGCACACGTACTCATTCGTTTCGGAAGAGACAGGTACGTTAATAGTTAATAGCGTACTTCTTTTTCTTGCTTTTCGTGGTATTCTTGCTAGTTACACTAGCCATCCTTACTGCGCTTCGATTGTGTGCGTACTGCTGCAATATTGTTAACGTGAGTCTTGTAAAACCTTCTTTTTACGTTTACTCTCGTGTTAAAAAATCTGAATTCTTCTAGAGTTCCTGATCTTCTGGGCAGACTCTCACACGCCTACCATCGTTCGGTCAGAGTCT
+
ADCB?B?@=@AB@@@AA?;@CBCCCCCCDGBB@BBBG?GI@DABCBBBBA>ABAAA=A?AAAE?C?BBBBBBBAC?BCDDD1?>;>9878&397<6>AB?BC@BBBBBB?BBB>AAAA<A@@<@::::===@A<>>?@<@AA@??>==@@BA>>>@=;;;=??<?=???@@AAAA9==@DE;C7:4:==>=/>A<<<6=<>>??=8:9088787%8>>=><@<;;7<>?@@@B<B;????>>:=>AA:B:;:==>=>@@>>>;499;59///;38859AA@@>AAA
@ATNG8:02534:07367
GATGGTAGCGCGACGAGCGTAGACCCAGAAGATCAGGAACTCCTAGAAGAATTCAGATTTTTAACACGAGAGTAAACGTAAAAAGAAGGTTTTACAAGACTCACGTTAACAATATTGCAGCAGTACGCACACAATCGAAGCGCAGTAAGGATGGCTAGTGTAACTAGCAAGAATACCACGAAAGCAAGAAAAAAGAAGTACGCTATTAACTATTAACGTACCTGTCTCTTCCGAAACGAATGAGTACGATGAGAGAGCTCTCTCTACCATCGTTCGGTCAGAGTCT
+
AAA?7<<@@B@@@@CCCCBBAFDCH>CCC@DCBB??<@=@AC@CBBB@BC@B?BA?99999(:<AABBCBAAAA@9>@:;;;;*;A=A;@AA9ABBAECFBCBCCB@C@CC@BBB@CBBBCCCCCDBEBBBCC?CCCC?CCCBABBB?A=A@@=@?BBDCBB@BCB???@DD?AAA:::CCD>@<<9888888%/97:///99?DE<@788?D5;7;ACAA>ABAAAAA@B?BDH>CBB?BBBBBCCCC@==A@@?>=:::>>>;:;=@???B;==9=>A@988;;
@ATNG8:02541:07364
GATGGTAGCACACGAGATCTCATCGTACTCATTCGTTTCGGAAGAGACAGGTACGTTAATAGTTAATAGCGTACTTCTTTTTCTTGCTTTCGTGGTATTCTTGCTAGTTACACTAGCCATCCTTACTGCGCTTCGATTGTGTGCGTACTGCTGCAATATTGTTAACTTGAGTCTTGTAAAACCTTCTTTTTACGTTTACTCTCGTGTTAAAAATCTGAATTCTTCTAGAGTTCCTGATCTTCTGGGTGCGCTACAGTCTCTCTACCATCGTTCGGTCAGAGTCT
+
@:@B@BBCCCCC@A@CCCCCCBC>A@<<==@@>ABBJ>CCACACBBDECC@CC@A@;?5>BCCAC@CAAAECCBB>BDBBC3BB<8===6=BBB@CBA>@@6:99<>@=BBBCBBBC@A>=<@<@A:::?==9<AAA:=>BA=>>===?===??>;>;;7;?;@>>>:>>>BCC@CBBBB7B<@=A@CDC5BB@@@;@@A@AABBBA@DDDD3B@@@B@C@BB?BDCBB:999?BABB:95:@@@99:9A?>>BC@>??CCB=:95:///<9@@9::>===?;;
@ATNG8:02492:07411
GATGGTAGGTGCACATGAGTGTATCCAGAAGATCAGGAACTCTAGAAGAATTCAGATTTTTAACACGAGATTAAACGTAAAAAGAAGGTTTTACAAGACTCACGTTAACAATATTGCAGCAGTACGCACACAATCGAAGCGCAGTAAGGATGGCTAGTGTAACTAGCAAGAATACCACGAAAGCAAGAAAAAGAAGTACGCTATTAACTATTAACGTACCTGTCTCTTCCGAAACGAATGAGTACCTCTCAGACGCTCGTCCTACCATCGTTCGGTCAGAGTCT
+
//0?8??B@B@@@BBBCCCCCCBBB@DDD?C@@@995:=@@BCCBB?AB8;9;CBBBCCC5C@BBBDECCF@BA8@@;:;:;*<E>C5;;;.;AA?BDDCDAAAC?C?CC?CCB????BCDCCCCCCCCCDD@CBBB?BBBB???B>B@CCC?BCCB@@AC@CCCBBB?BC?BBB=???==6><<899898(9@<A999BB@==5:5;<<<1819?BBB@CB@@@BB=@=@AA9A::6:::ABBB?BBBBBABBBCAAABB=>>><@@@>A>AA?BBBBBA:::
@ATNG8:02494:07438
GATGGTAGCAGACGTGACAGAGCGCCAGAAGATCAGGAACTCTAGAAGAATTCAGATTTTTAACACGAGAGTAAACGTAAAAAGAAGGTTTTACAAGACTCACGTTAACAATATTGCAGCAGTACGCACACAATCGAAGCGCAGTAAGGATGGCTAGTGTAACTAGCAAGAATACCACGAAAGCAAGAAAAAAGAAGTACGCTATTAACTATTAACGTACCTGTCTCTTCCGAAACGAATGAGTACGATGAGAGAGCTCTCTCTACCATCGTTCGGTCAGAGTCT
+
BBCC@CBBCCCECBAA@=BCKJCDBACDC@BBBA@@=@>ABBBCCC?AA?C?CCA89999.:<AB:99AABACB;=<;;;;;*;@;>2999&5<;9@BBBDDCBB@B?BA?::;?BBCBCCGCBAAACCDCC@B;;;?B??????A=A>BAA>ACBBDCBD?CAABEF@??8;@=00/???7=;<:988898%8:68:5;>>@>?6:67:=@.818>A@@?AA??@CB?B?BBB=BBB?BBBCABABBAAAA@;;;@??>?>;;;;5;;>>>:??9==BAAAB;;
@ATNG8:02495:07393
GATTAGTATAGAGCTCTACATAGTACTCATTCGTTTCGGAAGAGACTGGTACGTTAATAGTTAATAGCGTACTTCTTTTTCTTGCTTTCGTGGTATTCTTGCTAGTTACACTAGCCATCCTTACTTCGCTTCGATTGTGTGCGTACTGCTGCAATATTGTTAACGTGAGTCTTGTAAAACCTTCTTTTTACGTTTACTCTCGTGTTAAAAATCTGATTTCTTCTAGGTTCCTGATCTTCTGGGTGCGCTACAGTCTCTCTACCATCGTTCGGTCAGAGTCT
+
:66;CCCCCBBBCCCCCCCCDBBBCEDCBB>ABBB<BC@B?BBCCDDD?ABBAA=A?AABB?C?C?@?BACBA>ABBBB1BB=@@AA;AAAA>AAB?CC;778DCC?BBBA??>>:>@C9>7<>>:@=A>;A>>?8==>;;;=AAAACD>=>>9>>?;>=9?:>>>ABAA<<6=;:;;/;<A<@?CDD/AA///+////><757:-5552$255599=3::6::9>;@2728><<>C=B@@@8==@BBB>==:;:=;:;A@@<@<;:@;7617A<<<@===
@ATNG8:02506:07404
GATGGTAGCGCACACATAATACAGTACTCATTCGTTTCGGAAGAGACAGGTACGTTAATAGTTAATAGCGTACTTCTTTTTCTTTGCTTTCGTGGTATTCTTGCTAGTTACACTAGCCATCTTTACTGCGCTTCGATTGTGTGCGTACTGCTGCAATATTGTTAACGTGAGTCTTGTAAAACCTTCTTTTTTACGTTTACTCTCGTGTTAAAAATCTGAATTCTTCTAGAGTTCCTGATCTTCTGGCTCTCGTAGACAGATACTACCATCGTTCGGTCAGAGTCT
+
::@C?==FCBBA==>BBB=?A@@>@@>@A;<4;ABC=CC@C@CCDCCAA?ACCDC?D=BBCC=B=CCDC@@@CC?99999*::;0;@AC>BDBB@BAA=@D>BAADCC?BBDBBACC@CABAC>CCCBCA@@=@ABB?CCCCCCBBDBBCDBAAA>BBC?BB?B>BBCCCCECC@CGGGG8E@C?BBCCCC*CCCCE;;;FCCCDBAA4:::;*;@?AD?B?AC@CCCBCBB>B?BBBCB@<@>@<@CBBBDBBBBCBBBBCCCAA?AABBB>BB>BBBCBBA??
@ATNG8:02515:07438
GATGGTAGTATCTGCACACTCTGTCCAGAAGATCAGGAACTCTAGAAGAATTCAGATTTTTAACACGAGAGTAAACGTAAAAAGAAGGTTTTACAAGACTCACGTTAACAATATTGCAGCAGTACGCACACAATCGAAGCGCAGTAAGGATGGCTAGTGTAACTAGCAAGAATACCACGAAAGCAAGAAAAAAGAAGTACGCTATTAACTATTAACGTACCTGTCTCTTCCGAAACGAATGAGTACACACTCTCATATGACACTACCATCGTTCGGTCAGAGATCT
+
45<B:BBBCBCB?>;@@;559;95516==:>BBBBB=@=@BCAA@D@CC@B@A@@@@@@@2A?BBCCCDCCBBB=??AAAAA0AA<A5;;;6;CE@CCDCBBCCC@C?CC?BBB?BBCADDCEBBBCDDCBB@BBAA?BBBAAA995;?AAB@CCBCCBBB@BCBBBB?@@:??>3:99::,7<<<8999:9%0858///<<>>>1917<>@5;7;BBBA?BB@??AB?A?BAB=BAA>ABBBBBBAA???A?@?@=<@?>?@B@A;@??9937<8<6:98///76
@ATNG8:02520:07406
GATGGTAGGCACTGCGCACACATCCCAGAAGATCAGGAACTCTAGAAGAATTCAGATTTTTAACACGAGAGTAAACGTAAAAAGAAGGTTTTACAAGACTCACGTTAACAATATTGCAGCAGTACGCACACAATCGAAGCGCAGTAAGGATGGCTAGTGTAACTAGCAAGAATACCACGAAAGCAAGAAAAAAGAAGTACGCTATTAACTATTAACGTACCTGTCTCTTCCGAAACGAATGAGTACACACTCTCATATGACACTACCATCGTTCGGTCAGAGTCT
+
@<BC?CCC@GBA@A;BBCBBBCCCG?DCB?CBBB;;:;@CEFBBBB@CH@C@A@@@@CBC3C@BDBBBCCCA@@<@ABCCCC5;;4;4<<;6;BB?CBBCLFDBB?A>@C@CBB?BBBBCCCCCCBCCCC@@>@CB@>BBA@BA?=:@?BCB?BBBCCAA@?BBBBBB?BB=99959:AAA9><<7888878%/:7:///=;D:<8<;>=?@7;6;=B??=?BA@@@@=A>BCF>BBB?BCBBBBBB@@A???>>>;;??BABBBB?BBCAA>AA=ABCAAAAAA
@ATNG8:02522:07421
GATGGTAGCACGAGTCACTCATATCCAGAAGATCAGGAACTCTAGAAGAATTCAGATTTTTAACACGAGAGTAAACGTAAAAAGAAGGTTTTACAAGACTCACGTTAACAATATTGCAGCAGTACGCACACAATCGAAGCGCAGTAAGGATGGCTAGTGTAACTAGCAAGAATACCACGAAAGCAAGAAAAAGAAGTACGCTATTAACTATTAACGTACCTGTCTCTTCCGAAACGAATGAGTACGATGAGATCTCGTGTGCTACCATCGTTCGGTCAGAGTCT
+
;;CC@ECBBCB===>;@;>BBAB==?BDC@BBBB;<8<=BBCBBBC@DE?C@BA@;;;;;);=ACBBBBDC??=7>>;;;;;*;B@B5;;;&9@A?AA@AECCBB>A?AB?BDF>@@CBCCCGBAACBBBBB>AB@@>@CBAAA::8;?B;;9;;;9BCBFACAAABC???;>>>9>>>?D=BAA?@@@@@2=A=AAAB>>>?@6:5;>>=5;5;@BAB@CBBBBBB?B?BBE<??D?>>>BBBBBCBAABAA@@@?888888??=AA===8=>:?@@@AB;;;
@ATNG8:02527:07413
GATGGTAGAGAGAGCTCTCTCATCGTACTCATTCGTTTCGGAAGAGACAGGTACGTTAATAGTTAATAGCGTACTTCTTTTTCTTGCTTTCGTGGTATTCTTGCTAGTTACACTAGCCATCCTTACTGCGCTTCGATTGTGTGCGTACTGCTGCAATATTGTTAACGTGAGTCTTGTAAAACCTTCTTTTTACGTTTACTCTCGTGTTAAAAATCTGAATTCTTCTAGAGTTCCTGATCTTCTGGGTGCGCTACAGTCTCTCTACCATCGTTCGGTCAGAGTCT
+
55:<9>BBCCCBBBCA@@@CCHDAA@CECD:9;:CCC>CC?B@D@A@CCB@CBBBB?B?BBBC?C@BABBBBBBB>BBBBB1BC>B==><?CCD@@@@@CB;>=>BCC?BBBBC@>><;:;=A<@?@A???@;AA@@8<<A<678@???@?>>>>=???<AB<A<??@>?????:>>ACD;B<?;<<<<<.<D>>>7>>=:::>===5:;9;+:;;;B;@:>=;?@?>>AA<@;>>====8=>??9;;;>>>ABB===BB>>::@9<///=79959@C;66://
@ATNG8:02527:07433
GATGGTAGAGTACAGTGTAGTAGACCAGAAGATCAGGAACTCTAGAAGAATTCAGATTTTTAACACGAGAGTAAACGTAAAAAGAAGGTTTTACAAGACTCACGTTAACAATATTGCAGCAGTACGCACACAATCGAAGCGCAGTAAGGATGGCTAGTGTAACTAGCAAGAATACCACGAAAGCAAGAAAAAAGAAGTACGCTATTAACTATTAACGTACCTGTCTCTTCCGAAACGAATGAGTACTGTATCTATGTGTGCGCTACCATCGTCCGTTAGAAGTCT
+
;55B9BCCCCCCCBBBBBCCJEBBB@BBB>BBAAAC7<7;AB@@?B@CC?B????ABCCC3C?BBDBBBBBCCC;>?@CDDD5;;;;AKKF;CCC@CCBBDCCBB?B@BC@CBA?AACBCCCCAAABBBCBB?BCBB?BBBBAAAB@B?B?@>@EBBBBDA?CCCABB@AB=>>?:??:::28<<9988888%8:::858@BBAA7;7:>BD6;8;@BBB@BBAC@??9;8;@>7@0000@@@BBCABBBBBBAAABA=>:::@@?=BB@@@@;??>ABB<@=>>
@ATNG8:02528:07438
GATGGTAGTCTCAGATAGTCTATAGTACTCATTCGTTTCGGAAGAGACAGGTACGTTAATAGTTAATAGCGTACTTCTTTTTCTTGCTTTCGTGGTATTCTTGCTAGTTACACTAGCCATCCTTACTGCGCTTCGATTGTGTGCGTACTGCTGCAATATTGTTAACGTGAGTCTTGTAAAACCTTCTTTTTACGTTTACTCTCGTGTTAAAAATCTGAATTCTTCTAGATTCCTGATCTTCTGGAGATATCATCAGCGAGCTACCATCGTTCGGTCAGAGTCT
+
;;?;9>CCCCCCCCBCCCBCBCCBCBBCBCBC?@AAD>CC@C@CCCCBCC?BCCCD<@>@BBC@C@CBBCDCCBB?CBBBB1BF?BBBD>CCBB>BB@=@A8;:ABBD@BBCBBBBC@BBB?C@DDCCCCCC?BCBB?CCCCCCCBBBBBBB??>:@BA?CE=@>@ABBBCCCIACCCCC<C@C>;;:::*:B@AA<ABCBBBCCCM@CCCC5CAABE@D@CC?CCCCAA>A?BBCCCC>AAB?BBBDCCCCCCBDBBAA@BBC?BBB@A>AA?BCCBBBBBB
@ATNG8:02493:07457
GATGGTAGATATATGCACGCTCTACCAGAAGATCAGGAACTCTAGAAGAATTCAGATTTTTAACACGAGAGTAAACGTAAAAAGAAAGGTTTTACAAGACTCACGTTAACAATATTGCAGCAGTACGCACACAATCGAAGCGCAGTAAGGATGGCTAGTGTAACTAGCAAGAATACCACGAAAGCAAGAAAAAGAAGTACGCTATTAACTATTAACGTACCTGTCTCTTCCGAAACGAATGAGTACACATCGTCGTGTGTGCTACCATCGTTGGTCAGAGTCT
+
:<::3988444555599955555==8<<=45544445:5888///:6::8:688//////$/(/////333877.7844444$444)4.555&5;;6<666;<;55059=>9<A<?B=B=BBBCBBBCBBBBC?B;;;?AAAB@@>B?C=@AB?AB@ABBBD@EAAABB?BB?BBB>B====6=<;637899(:A>B@B==;5555:379:91:4<<::9298889::6;688=5=88488<===A937>775333789998888177733,313327899:8
@ATNG8:02494:07489
GATGGTAGGTGCACATGAGTGTATCCAGAAGATCAGGAACTCTAGAAGAATTCAGATTTTAACACGAGAGTAAACGTAAAAGAAGGTTTTACAAGACTCACGTTAACAATATTGCAGCAGTACGCACACAATCGAAGCGCAGTAAGGATGGCTAGTGTAACTAGCATGAATACCACGAAGCAAGAAAAAGAAGTACGCTATTAACTATTAACGTACCTGTCTCTTCCGAAACGAATGAGTACGAGAGTCAGAGCAGAGCTACCATCGTTCGGTCAGAGTCT
+
4:4:59:<7555<<=666BCB;::;29>>:=>>??@5;6;ABBBBA=AA5;5;;<;;;;.:=BD@AAAA??@@;@A<;;;.5=<B.;9:&9?A<??ECDAA;;5:?@?=@??;??@ACBBCBBAAAAABB@BCCCHEDABCBAA?C@B@@<@@@@@@BC?D:::??>@C?BBB?BBBB<99924::::)9A?>??CCCGCC@C@CBAA6;5;;;?@=AC?@@BC@C?BDD<@??=?BBDBBBDDCAA@CBAAACCBBBBBDD=@@::<2998:::===@A=
@ATNG8:02495:07454
GATGGTAGCACACGAGATCTCATCGTACTCATTCGTTTCGGAAGAGACAGGTACGTTAATAGTTAATAGCGTACTTCTTTTTCTTGCTTTCGTGGTATTCTTGCTAGTTACACTAGCCATCCTTACTGCGCTTCGATTGTGTGCGTACTGCTGCAATATTGTTAACGTGAGTCTTGTAAAACCTTCTTTTTACGTTTACTCTCGTGTTAAAAATCTGAATTCTTCTAGAGTTCCTGATCTTCTGGTGAGATATGCATGATGCTACATCGTTCGTTCAGAGCT
+
955C9=BCDCBDBBBCBAACDBBAA@CBBB99::CCC?CG@C?CCDDAAA@CBBBB@B?BAAB@C?BBBAAABCC??????1>C>BBBB=BCDD@BAA=?A<@@ABCD?BAACCBBC<?;?;?;AAA??===9>A??7;;;;<<>AAAAA@@@@A=>>><>>:>;>>>A@@@AA8<;>AA6A<@;@AAAA/>?==@1;88///98:><>BBB/A===@<@;>?;>;;;>>><@<???===:==A=??>@@>>>==<<<<:::@A??@<=><A=<9<=>?>>>
@ATNG8:02499:07449
GATGGTAGAGAGACTGTAGCGCACCCAGAAGATCAGGAACTCTAGAAGAATTCAGATTTTTAACACGAGAGTAAACGTAAAAGAAGGTTTACAAGACTCACGTTAACAATATTGCAGCAGTACGCACACAATCGAAGCGCAGTAAGGATGGCTAGTGTAACTAGCAAGAATACCACGAAAGCAAGAAAAAGAAGTACGCTATTAACTATTAACGTACCTGTCTCTTCCGAAACGAATGAGTACGTGTGCGACGTGTCTCCTACCATCGTTCGGTCAGAGTCT
+
;444.44<=@BCBAABB:;9B@@B@<BBB>BCBABC?B?ABA@@<=38918-8??87777$3178<A@AB?:?A<ABCDEE9@@5;5;;/;@A;AB;;9D@@A7;6;A>ABB@DDDCBB;:;CBCBC@A@?AAAA>@@@@AAAA=B?BBB@BBBBBE@@=?BAAAB?BC@BAA<?>CCC=?7729:<<=+=@<;;;;?:;;A<A=@<;;;>586CBC@CBC??>A?B?BA@9@9939??ACBBBBB=:;;;;@???BAA<AAA=ABC=A>??<?AAAFFAA@
@ATNG8:02502:07441
GATGGTAGTGTGTCTCTGAGAGTAGTACTCATTCGTTTCGGAAGAGACAGGTACGTTAATAGTTAATAGCGTACTTCTTTTTCTTGCTTTCGTGGTATTCTTGCTAGTTACACTAGCCATCCTTACTGCGCTTCGATTGTGTGCGTACTGCTGCAATATTGTTAACGTGAGTCTTGTAAAACCTTCTTTTTACGTTTACTCTCGTGTTAAAAATCTGAATTCTTCTAGAGTTCCTGATCTTCTGGAGATATCATCAGCGAGCTACCATCGTTCGGTCAGAGTCT
+
88:@=C@A@DBBBB<;ACC;<;BBBB@B@AAB>BABA>AD@D@CBBCBBB@CBBBC?B@BCBC@DAFFCCCBBBD@CCEED5A@=AABB=@AAC@CCE?BC;;=BCEDADCCBCDDD@BBB=@=ABBCCEED?CCCC?BBBBBBCCCBBBBBB@@=@CC@CC=@=@@BABBECC?ABBBB9B>B>;<;;;*;BBCC?CCCCDCBAAA5;;;;*;BB@A?@>BC?BCBCCCC?A?ACECCC>AAB?AACCDDCCCCCCCCCBBBCC@CAAAE@AA>AB@ABC@??
@ATNG8:02520:07440
GATGGTAGACATATCGTACTCTCTGTACTCATTCGTTTCGGAAGAGACAGGTACGTTAATAGTTAATAGCGTACTTCTTTTTCTTGCTTTCGTTGGTATTCTTGCTAGTTACACTAGCCATCCTTACTGCGCTTCGATTGTGTGCGTACTGCTGCAATATTGTTAACGTGAGTCTTGTAAAACCTTCTTTTTACGTTTACTCTCGTGTTAAAAATCTGAATTCTTCTAGAGTTCCTGATCTTCTGGAGATATCATCAGCGAGCTACCATCGTTCGGTCAGAGTCT
+
88:C@DBACCCCCBBDBCCCCCCCCCCCCCBB@BBBE=BB?A?A996;>=8;<@AA9B9BBBB?B>AABBBAA4953;<==+:@;@987'68;4>)0//)//)/;=9>A<==>>AA@@;@AE;>:<<<==>AB=AA>>;>AABAA;;;BBBC>===8;::=AA<?;???@@BAAA;@@AAA6A<?:;<<<<.=@AAB368@@DDDAAA;ACCD/A<<=?=B=AA;@@?A@@?<A<A@@@@@:??A<8:8=;>>>==@@@@AA=>>A<???@@9>>:>>>A>>;;;
@ATNG8:02526:07449
GATGGTAGAGAGACTGTAGCGCACCCAGAAGATCAGGAACTCTAGAAGAATTCAGATTTTTAACACGAGAGTAAACGTAAAAGAAGGTTTTACAAGACTCACGTTAACAATATTGCAGCAGTACGCACACAATCGAAGCGCAGTTAGGATGGCTAGTGTAACTAGCAAGAATACCACGAAAGCAAGAAAAAGAAGTACGCTATTAACTATTAACGTACCTGTCTCTTCCGAAACGAATGAGTACTGCGTCTCACTCTCGCCTACCACTCGTTCGGTCAGAGGATCTT
+
89@C9BBCBCBA<555555<55555)5598<CCBBB>B<@@BAA??=?A>A?AA??>@@A2B@CBBBCFBB??=5=9;;;;.9B>B2:::*:@A?CCGFCBA;;5:;>=9??@=@B?@BDCCCCCDCEC@@<@A@@;?@@AABB8:<@B;;8;BBBCCCC?BBBFBB?A@:==?9???>@8=7708>ABB/AD9>>??:88??;?=A???:>:88::@=@@B@@>@7<7<>?6>?>8=?=?===778<>AABA?;;;;73-3<=8737337179493337746///0
@ATNG8:02494:07504
GATGGTAGCACGACACGACGATGTGTACTCATTCGTTTCGGAAGAGACAGGTACGTTAATAGTTAATAGCGTACTTCTTTTTCTTGCTTCGTGGTATTCTTGCTAGTTACACTAGCCATCCTTACTGCGCTTCGATTGTGCGTACTGCTGCAATATTGTTAACGTGAGTCTTGTAAAACCTTCTTTTTACGTTTACTCTCGTGTTAAAAATCTGAATTCTTCTAGAGTTCCTGATCTTCTGGCTCTCGTAGACAGATACTACCATCGTTCGGTCAGAGTCT
+
;;AC@B?@;;5555>=>A?966;@BCCCCCBB@BCCC=CD?B?BDCCDCCACCCBB?B?BABB?B@CBBBBBD@?;:::9:(0;6=00*/008;AACAAB>??>BBB@BBBBBBBA>>>>5868>>>>>=?;@@AA8<;?=@?A?>>>CBBB?@AA<>><@=???A=>>CA8=;;;:/::=:::;;:*:>>?@:@AB>>>A@??5;:;:+::;;=:>:>?;?@A?:::<@<@@A@??=?AA;?@?>>>??>>>AA===C@@@<:::=@:??<>>>=>====
@ATNG8:02524:07534
GATGGTAGTGTGTCTCTGAGAGTAGTACTCATTCGTTTCGGAAGAGACAGGTACGTTAATAGTTAAATAGCGTACTTCTTTTTCTTGCTTTCGTGGTATTCTTGCTGAGTTACACTAGCCATCCTTACTGCGCTTCGATTGTGTGCGTACTGCTGCAATATTGTTAACGTGAGTCTTGTAAACCTTCTTTTACGTTTACTCTCGTGTTAAAAATCTGAATTCTTCTAGAGTTCCTGATCTTCTGGTCTACTACACTGTACTCTACCATCGTTCGTTCAGAGTCT
+
<<8@;955=====6555555599555555:9:5:;<;6<A?B?<<:A>@;7666>>:><?<;:)//)/////5:=>:>?@@@+54.4455)5:::5999497277/////)/<<;=>6626;>8=99;9@>>00*0=//,/>>>?===>>><;;;>@=B;;6;B>A?BBBBBB<;<6:///(/)/)//77*778;=/56;;=<<<>>5;;99(9555949.55.55<5555.5.5<4566699:39455<:==>666==<55655.595566;;=9;;;>=>66
@ATNG8:02533:07493
GATGGTAGACATATCGTACTCTCTGTACTCATTCGTTTCGGAAGAGACAGGTACGTTAATAGTTAATAGCGTACTTCTTTTTCTTGCTTTCGTGGTATTCTTGCTAGTTACACTAGCCATCCTTACTGCGCTTCGATTGTGTGCGTACTGCTGCAATATTGTTAACGTGAGTCTTGTAAAACCTTCTTTTTACGTTTACTCTCGTGTTAAAAATCTGAATTCTTCTAGAGTTCCTGATCTTCTGGATACACTCATGTGCACCTACCATGTTCGGTCAGAGTCT
+
8:???CBBBB;;9CCCCCCDDCCEBCCCCC@@=A<;;49A?A?CBBBDCCADG?AAAD?BABB?B?CCCCCBBA@<@@?=@1@@;@986'2773288>;>@599?BAB@?AAA@@??;?AA=A<A?==ACAC;A??>:>><??@??@@ABC;::>;:::=AA7;8;BBA>>>>>;>ACCC;D=B<8////(/=;;;---6---699=18888'2:<:<:=9@A;>>>??@@<@=?????A<AA@=ABB????@><>@BF??====8===A977058,,****,
@ATNG8:02498:07548
GATGGTAGACACGTGTGCTCTCTCGTACTCATTTCGTTTCGGAAGAGACAGGTACGTTAATAGTTAATAGCGTACTTCTTTTTCTTGCTTTCGTGGTATTCTTGCTAGTTACACTAGCCATCCTTACTGCGCTTCGATTGTGTGCGTACTGCTGCAATATTGTTAACGTGAGTCTTGTAAAACCTTCTTTTTACGTTTACTCTCGTGTTAAAAATCTGAATTCTTCTAGAGTTCCTGATCTTCTGGATAGCGACGCGATATACTACCATCGTTCGGTCAGAGTCT
+
BBCC@DCBBBBA@;?;;;BBCCBBCGGCECCCC>CCCC>CC>B>BBBBCDC@BBBBB@B?AACC?C?CBBBBBBBB?BBBBB3BA>@:9:(3;=>9A9938=8::9@BC@BCCBB??A<>>><A<AAAA@?>?<CE?>6::>?>>>AAAAAAAAAA=>>><AB;@9>>?@@A>@@<?????5?<A;>>>>=/<=666.7/////>9:=:???@.>>><?<?<?@<AAA@;;;=@<??ABAA7;;B=BBA?==AAA@<<<@AA==?A=>>><<49949AAAAA>==
@ATNG8:02516:07545
GATGGTAGTAGTACACTAGTCATACCAGAAGATCAGGAACTCTAGAAGAATTCAGATTTTTAACACGAGAGTAAACGTAAAAGAAGGTTTTACAAGACTCACGTTAACAATATTGCAGCAGTACGCACACAATCGAAGCGCAGTAAGGATGGCTAGTGTAACTAGCAAGAATACCACGAAAGCAAGAAAAAGAAGTACGCTATTAACTATTAACGTACCTGTCTCTTCCGAAACGAATGAGTACTGTATCTATGTGTGCGCTATCATCGTTCGGTCAGAGTCT
+
@BAC@CCCBABBCDBBBCCCCCCCB?BCC?DDCC@@<@?BCCCBBD@CC>A>@A@99999):@CCBABCBCAA=6<<9:;;.9B<B.;;;6<ECAGBBBCDDDD?B>BB?CDD>@@BBCCCCBBBCCCCCB@CBBB?BBBBBBBB?B@BCC@CBBCBABC=AAAAAA?CC?>>?@BFBCB>CBB?>BAAA/AA=A<<<ABBAD:?8>>CB:=9=ACBB?BCBBBCD?B?BBB>BDC?BBBBCDBBBBBBBAAAA>>>>=AABBA>??B@@:>><@@@BCCBBB
@ATNG8:02518:07546
GATGGTAGCAGACGTGACAGAGCGCCAGAAGATCAGGAACTCTAGAAGAATTCAGATTTTAACACGAGAATAAACGTAAAAGAAGGTTTTACAAGACTCACGTTAACAATATTGCAGCAGTACGCACACAATCGAAGCGCAGTAAGGATGGCTAGTGTAACTAGCAAGAATACCACGAAAGCAAGAAAAAGAAGTACGCTATTAACTATTAACGTACCTGTCTCTTCCGAAACGAATGAGTACCTCTCAGACGCTCGTCCTACCATCGTTCGGTCAGAGTCT
+
@ACC?CAAAC@@@A<<@9;6CDCCC@AAA@CCCD;<;;@CBCBAAA@BB=A;=<<8999+7<<?>CCCC?BB@8>>;;;;.9;5:2:::*;>=9?;?==C@DD?C?BC<@@@<@@::;EBBABBBCECCB@@@@@=@BA@AA?@=CADDD@CDBBBCAB>ABBBBD>BB@@@?;>;333(333,57777(799>@@@>77;;59:>>AA:@;=<@@@=@A?@A==:<>?@B=@BB597B@??B@B@B><:97==655==75557;665;6;?=@BBBCB@AA
@ATNG8:02522:07573
GATGGTACGATACTCGCTGATACACCCAGAAGATCAGGAACTCTAGAAGAATTCAGATTTTAACACGAGAGTAAACGTAAAAGAAGGTTTACAAGACTCACGTTAACAATATTGCAGCAGTACGCACACAATCGAAGCGCAGTAAGGATGGCTAGTGTAACTAGCAAGAATACCACGAAAGCAAGAAAAAGAAGTACGCTATTAACTATTAACGTACCTGTCTCTTCCGAAACGAATGAGTACTACTCTCAGAGACACACTACCATCGTTCGGTCAGAGTCT
+
<88=;:///:::7;666AA666====7=>>:>==ABB?A?CAD?@?@=?==?8<987333&339;888::<<BD>>=?BCC;CC?C6;;65<A6AAA@@>@9;2;>;;4:@C9DDCBCCCABBLJ;;;BB>@@@@>A@?@?AAC@E<;:C@CCCCBBAA>ABBC@@>@C?BBB>B=333.7998>BBBB3B@<@@@AAAA>>:>=@@@@:>9;8;;=>@@999BB@F<:?B>BAB:=8@BBBBB@BBCB??=?@<;;99;<<=;?@=991775///7799;=
@ATNG8:02533:07563
GATGGTAGAGAGACTGTAGCGCACCCAGAAGATCAGGAACTCTAGAAGAATTCAGATTTTTAACACGAGAGTAAACGTAAAAGAAGGTTTTACAAGACTCACGTTAACAATATTGCAGCAGTACGCACACAATCGAAGCGCAGTAAGGATGGCTAGTGTAACTAGCAAGAATACCACGAAAGCAAGAAAAAGAAGTACGCTATTAACTATTAACGTACCTGTCTCTTCCGAAACGAATGAGTACTATGTAGAGCTCTATACTACCATCGTTCGGTCAGAGTCT
+
95:C?CCBCBBBBCDCCCCCCECCD>CCC?BBBCCC@A@BCD@@?B?CC?C@@@?>?<==.>?DECCCCCCBB@9=>9999.;B>B5<;;4:BBBECCCCCEBB@B@??<?@@<@ABCFBBCCBBDCCCBC?BBAA?ABBBBBA@>@@CAA?ACBCDBBB?BBBBBB@BC>>>?<?@DEC>AAA?A????/?B<A=<=ABC>>8=:?AAA;>;>BCBB?BBBBBBB?B?BCC>CCC?BBBCCCC@<:AAAA?AA@@?>>>?BBB<@@@??;??9<<=???>=>
@ATNG8:02522:07614
GATGGTAGTGTGTCTCTGAGAGTAGTACTCATTCGTTTCGGAAGAGACAGGTACGTTAATAGTTAATAGCGTACTTCTTTTTCTTGCTTTCGTGGTATTCTTGCTAGTTACACTAGCCATCCTTACTGCGCTTCGATTGTGTGCGTACTGCTGCAATATTGTTAACGTGAGTCTTGTAAAACCTTCTTTTACGTTTACTCTCGTGTTAAAAATCTGAATTCTTCTAGAGTTCCTGATCTTCTGGGATGTGTGCGCAGTGCCTACCATCGTTCGGTCAGAGTCT
+
<AED?@:966::<<969:9CCCAAACBCBB@@=@?@>8?B5;6;@@BBCFADDC;;6;=A@@@7@7A;?CCCC>B=>@@@@,@C?ABBC=ABBB=A?@;9;6::AACD?AABB@@AC699?292:AB@@@CC@AAAB?B;;;;;:@BABBBBBAA>BAD?BB@B?BBBBBBIDD=A;;;;*:2:4::::-9==DD76696555555.5555$4::>?;@<==:666@ABA?B:??>C@>;><>>3>000@<<;9:BCCAA=@9944<4459>>766=AA9999
@ATNG8:02543:07077
GATGGTAGAGTATCATGTGTATCTCCAGAAGATCAGGAACTCTAGAAGAATTCAGATTTTTAACACGAGAGTAAACGTAAAAAGAAGGTTTTACAAGACTCACGTTAACAATATTGCAGCAGTACGCACACAATCGAAGCGCAGTAAGGATGGCTAGTGTAACTAGCAAGAATACCACGAAAGCAAGAAAAAGAAGTACGCTATTAACTATTAACGTACCTGTCTCTTCCGAAACGAATGAGTACTACTCTCAGAGACACACTAATCGTTCGGTCAGAGTCT
+
@AAA=AA@A@@=9;=CBCCDCCCCC?B@@=@@@@@@?B>ACCECBB?BB7;7;AAABLFE3D@JBCCBBBBAAA9AC;;;;;*;A>B=@@@6?BA?BC<;;CCAA>A???<>BB?AAACCD@@ACCCCCCBB@BBBB?BBBBBCA@=A=@:;7;BCBBBCCABBABBB?BB?BDD999CDD>?@??BBCCC3@A=>>==>A:99+/+/566/605>BBBABBBBBBC?C@CCB>BCB@;;:EDBBAAADAAAABBBBCBCCAAA?>=8;7<@?ABBCBBCBC
@ATNG8:02556:07056
GATGGTAGGCGTGTGAGAGTCTGCCCAGAAGATCAGGAACTCTAGAAGAATTCAGATTTTTAACACGAGAGTAAACGTAAAAAGAAGGTTTTCAAGACTCACGTTAACAATATTGCAGCAGTACGACACAATCGAAGCCGCAGTAAGGATGGCTAGTGTAACTAGCAAGAATACCACGAAAGCAAGAAAAAGAAGTATCGCTATTTAACTATTAACGTACCTGTCTCTTCCGAAACGAATGAGTACGATGAGAGAGCTCTCTCTACCATCGTTCGGTCAGAGTCT
+
555<8=AB?@?AB=CCCCCHCCCCB=BA@=AAABCKAC@CCCCCBB?@@;@<@?B????;):7::<?:>AA==<5<877999(99382777&3947333332::6;3776;::6:888:99:>>=>>A@@:==?A49917::::A=A<???=@@>;<<<<49877@A=@A?@AA=899==,665477777)7<6<<555777222'.033..(..3.225.222888=5=4222'222+273...7...333;9...335<<=::80555757996885876565
@ATNG8:02559:07047
GATGGTAGTATATCGCGTCGCTATCCAGAAGATCAGGAACTCTAGAAGAATTCAGATTTTTTAACACGAGAGTAAACGTAAAAAGAAGGTTTTACAAGACTCACGTTAACAATATTGCAGCAGTACGCACACAATCGAAGCGCAGTAAGGATGGCTAGTGTAACTAGCAAGAATACCACGAAAGCAAGAAAAAAGAAGTACGCTATTAACTATTAACGTACCTGTCTCTTCCGAAACGAATGAGTACGTGTGACGTACGTGAGCTACCATCGTTCGGTCAGAGTCT
+
@@CB?BBCBBBBBBCGCGGCDCBBB?A:;6;@CAAB@C?BBB;;:A@AA?B;>?::78888#72;89>==@;;@A=:9;CAAA0;;7:=CCC;BAAAA;;:AA@AB<@>@B?BAA?B??@CCCHHDDBBBCBC?CC@@=?AAABBBB@C?C::7;A???BBB?AAABBB?BB<???9??>@@89988::::;;&:@9=888>>=CC6;7:??>;@;;;@AA>@A???>@==7=<;5;00*0<<<ABB??>>?ABBBBBBBBBAAB9:9:BAAF@>>;>>>CCBBBB
@ATNG8:02565:07056
GATGGTAGTATATCGCGTCGCTATCCAGAAGATCAGGAACTCTAGAAGAATTCAGATTTTTAACACGAGAGTAAACGTAAAAAGAAGGTTTTACAAGACTCACGTTAACAATATTGCAGCAGTACGCACACAATCGAAGCGCAGTAAGGATGGCTAGTGTAACTAGCAAGAATACCACGAAAGCAAGAAAAAAGAAGTACGCTATTAACTATTAACGTACCTGTCTCTTCCGAAACGATTGAGTACTGTATCTATGTGTGCGCTACCATCGTTCGGTCAGAGTCT
+
@@AD@D>CCBBBCCCCBAADBBBCC?CCD?BBBDBB@BBDDDA@BD@CB?C@BCCCBBBB3B@BBCCCBCBBBB<@?@BBBB2BB@C@CHF=EGC@CAAABBA;:7:>AB?CCC=?@@@ACCCCCDBBBCCC?BBBB?@@@BCBBB?B@BBB?BDBBBBBB@BBBBBB?CD@AAA>??BBB;@<<9888888%/7/6///==@@?;@<@@BA<@<==ACC@DCBBBBB?@=@AA8A000:>@ABBBCBBBBBBBB>?@>>>>>AAA<@@B>><>@:>>@AAA???
@ATNG8:02573:07050
GATGGTAGTGATACAGATCAGACACCAGAAGATCAGGAACTCTAGAAGAATTCAGATTTTTAACACGAGAGTAAACGTAGAAAGAATGTTTTACAAGACTCACGTTAACAATATTGCAGCAGTACGCACACAATCGAAGCGCAGTAAGGATGGCTAGTGTAACTAGCAAGAATACCACGAAAGCAAGAAAAAGAAGTACGCTATTAACTATTAACGTACCTGTCTCTTCCGAAACGAATGAGTACGATGAGATCTCGTGTGCTACCATCGTTCGGTCAGAGTCT
+
4894245<<@BBBCCCCCBBBCCBB:;;B=AACABA>@:?>?CCA@=??6;499888>==+=6=BABBBBBB@B9=8?@BBB<A@=>:;;;*;>?9;>B==AA::7;>BC?;996;A@999CCCAABCCBCC@BBCD@DACBCC9:8;=B@A<@A@?@AAB@CCECAA>AC9??A>AABBD>AAB?BFGFE3BB?>;;;ABA@@<@<?>;;5;:>@CCGACCCAA@H?B?BBB=BAB?;;:@?:::?>AABBBBC?????999>?;?=<;@:00*0@@=79<<=
@ATNG8:02574:07069
GATAGTGTGTCTCTTAGAGTAGTACTCATTCGTTTCGGAAGAGACAGGTACGTTAATAGTTAATAGCGTACTTCTTTTTCTTGCTTTCGTGGTATTCTTGCTAGTTACACTAGCCATCCTTACTGCGCTTCGATTGTGTGCGTACTTCTGCAATATCGTTAACGTGAGTCTTGTAAAACCTTCTTTTTACGTTTACTCTCGTGTTAAAAATCTGAATTCTTCTAGAGTTCCTGATCTTCTGGGATGTGTGCGCAGTGCCTACCATCGTTCGGTCAGAGTCT
+
?;?ACB@@@ABB;;9:BCCCDCB@@@CCH@CBBC=CC?C?BCBBBCC@CBBBD@D?BBCC@E?CBCCCBCCC@AAAAA0AA=B;;;7;BBB@CCC?BC;;;CEEJ@CCCDDCCC>@AC@C@BBBCBCCC@CCBB<??@?@@@BBBC@BBCBB?AAACBB=@=??@@@CCBA=B;;;;.;=A;;;;;;*;AABC>CBCCCCCDCB5;;;;*;@ACC?C@DI@CBBCCAA?A@CCBBCD@CABB:B;;;;BA;;;CCCCE@DCD?BB@?A@AA?ADDEGCG;;
@ATNG8:02581:07066
GATGGTAGCTCGCTGATGATATCTCCAGAAGATCAGGAACTCTAGAAGAATTCAGATTTTTAACACGAGAGTAACGTAAAAAGAAGGTTTTACAAGACTCACGTTAACAATATTGCAGCAGTACGCACACAATCGAAGCGCAGTAAGGATGGCTAGTGTAACTAGCAAGAATACCACGAAGCAAGAAAAGAAGTACGCTATTAACTATTAACGTACCTGTCTCTTCCGAAACGATGAGTACACACTCTCATATGACACTACCATCGTTCGGTCAGAGTCT
+
4::<765<<<<<<;;;@?>;=B9;:=@>@;?@<?@@<@7>A@>>==:;8-3.7;8;<===+;6:?//-88:--*/69;;;;+<<6;.555&5996966==?:00*0600*000167B=CC=C>=:;9@@@B=:;9>:>=>?BBAA=A?A;;8:AAA???@=@>>=?A:8829>>8::00*//.37779.>759://.555817158995;;A>CBB???899??9;9;;>6:00///:=>888B8<576555288??>>@A?B;:;=:00*0>9::?=<<
@ATNG8:02589:07060
GATGGTAGACATATCGTACTCTCTGTACTCATTCGTTTCGGAAGAGACAGGTACGTTAATAGTTAATAGCGTGCTTCTTTTTCTTGCTTTCGTGGTATTCTTGCTAGTTACACTAGCCATCCTTACTGCGCTTCGATTGTGTGCGTACTGCTGCAATATTGTTAACGTGAGTCTTGTAAAACCTTCTTTTTACGTTTACTCTCGTGTTAAAAATCTGAATTCTTCTAGAGTTCCTGATCTTCTGGGTGCGCTACAGTCTCTCTACCATCGTTTCGGGTCAGAGTCT
+
BCCD@CCCBBBCBBCCCECCC@AACCBCCCBB@BBAB=BB@B>@ABBBBA?BBBBC?C@CB==<?=AABBDA>BB?ABBAA3BB@BBCC>BBBB?BBC@AB7=;=@AD<AA@>??AA<@<>:>=???BAAAA<@@>>:=AAA>>>AB@@@A@@@@<@@@<@A<A<AAABB@@@@:=7777,67=467777(5:555.335/..9667+2222$27777050595:@>>9>>;=7;>A@@@;?@BB:==>A@===@===A@@?6660333333-366.66633---5
@ATNG8:02544:07095
GATGGTAGTATCTGCACACTCTGTCCAGAAGATCAGGAACTCTAGAAGAATTCAGATTTTTAACACGAGAGTATACGTAAAAAGAAGGTTTTACAAGACTCACGTTAACAATATTGCAGCAGTACGCACACAATCGAAGCGCAGTAAGGATGGCTAGTGTAACTAGCAAGAATACCACGAAAGCAAGAAAAAGAAGTACGCTATTAACTATTAACGTACCTGTCTCTTCCGAAACGAATGAGTACACACTCTCATATGACACTACCATCGTTCGGTCAGAGTCT
+
:;=>?CCC;;;;ACBCCGCCCDCCC@ABB@BAACBB?A?BBBBBBB@CB?B@BB?>?DEC3C?BBAAABCCBABBBC=====.<@<?1999+:AA?BAAAABA??;@=@A:@>@:<<=>CCCCBCCCCCCBC?DB??<?@A@@@@>9@?A@@?@EGECAAB@CCBABB?@A=BBB9==?=<6999<ABCDC3CC?C888EDD=;7;6<<<?595:@EBB@BCCCBDC@C?BCC>CCC?AABBCB@@@@@BBBB@BBBBBAABCCC@DBB?@=@@=AAAABC???
@ATNG8:02556:07096
GATGGTAGGCACTGCGCACACATCCCAGAAGATCAGGAACTCTAGAAGAATTCAGATTTTTAACACGAGAGTAAACGTAAAAAGAAGGTTTTACAAGACTCACGTTAACAATATTGCAGCAGTACGCACACAATCGAAGCGCAGTAAGGATGGCTAGTGTAACTAGCAAGAATACCACGAAAGCAAGAAAAAGAAGTACGCTATTAACTATTAACGTACCTGTCTCTTCCGAAACGAATGAGTACTACTCTCAGAGACACACTACCATCGTTCGGTCAGAGTCT
+
:=:;<;CC?ACA;;5<<<@BBBB@A<ACM@CBCD9:99<EFC@@@C?BA?B?AA@====?.?>ABAABCCBBBA=??BCFFF5@A?A?CCC<CCC@BBBBBBCAA=@?@C@CCC>BBBBBBCCCCCCCBBCC?CBB?<@?>=???=9@>ABC@CCCBCB@?<?CBBBC?BA?BBB>??CBB:==<:88777(8>;A>=>AAB>>:=;?@BD=B=>>ACC?CBBBBBB>A>ACD>CAA?ACCCCCCA>BBBBBAAA???@AAAAAA<A@A>>8==5::<<=>>?@
@ATNG8:02561:07120
GATGGTAGTGTCATATGAGAGTGTGTATCATTCGTTTCGGAAGAGACAGGTACGTTAATAGTTAATAGCTGTACTTCTTTTTCTTGTCTTTCGTGGTATTCTTGCTAGTTACACTAGCCATCCTTACTGCGCTTCGATTGTGTGCGTACTGCTGCAATATTTGTTAACGTGAGTCTTGTAAAACCTTCTTTTTACGTTTTACTCTCGTGTTAAAAATCTGAATTCTTCTAGAGTTCCTGATCTTCTGGACAGAGTGTGCAGATACTACCATCGTTCGGTCAGAGTCT
+
----(--44;455666=><<<9544499444.444=4;<8=8</--7--(--7,,(-3///81727<90///:;9888888'--(--,66/,-/:48665//)//99:<9;:<;:::<=@AA;?6@@@>>000*//7:)//<>A>;;65544444939555)5@8>;@6555555<8<<===2<9=844444$4/////&//79:=>;;;9=><=+<655<5;4;=9666<;>>:@9==?9956999.444::<955:;566;=>5667;;;<;:??7<<>==>///
@ATNG8:02573:07106
GATGGTAGCTCACGTACGTCACACGTACTCATTCGTTTCGGAATAGACAGGTACGTTAATAGTTAATAGCGTACTTCTTTTTCTTGCTTTCGTGGTATTCTTGCTAGTTACACTAGCCATCCTTACTGCGCTTCGATTGTGTGCGTACTGCTGCAATATTGTTAACGTGAGTCTTGTAAAACCTTCTTTTTACGTTTACTCTCGTGTTAAAAATCTGAATCTTCTAGAGTTCCTGATCTTCTGGATAGCGACGCGATATACTACCATCGTTCGGTCAGAGTCT
+
::@B:=BBBBCBA:;6966>CBBBCCCBBCCCABBBC?CD@C@CCCBBDC@BB@@@6:5;@;:69=AAAACCBBB?CCCCC3BA<BBDD:??AA?AAA?CC>??@BCC=@===@@@A;A;;7=;>@AA???A<@??B376?<778AB??@A888>:889:>>9>9==>>>???<8;7777,718155778(59665(//6/-----8/5553)3879:*/.738879755054=>>>>@:>>A9>?A@6///==89=@@??>;;7;?BBC=??;@BBA>>>==
@ATNG8:02574:07134
GATGGTAGGTGCACATGAGTGTATCCAGAAGATCAGGAACTCTAAAAGAATTCAGATTTTTAACACGAGATTAAACGTAAAAAGAAGGTTTTACTAGACTCACGTTAACAATATTGCAGCAGTACGCACACAATCGAAGCGCAGTAAAGGATGGCTAGTGTAACTAGCAAGAATACCACGAAAAGCAAGAAAAAAGAAGTACGCTACTAACTATTAACGTACCTGTCTCTTCCGAAACGAATGAGTACGATGAGATCTCGTGTGCTACCATCGTTCGGTCAGAGTCT
+
4444.4972700///5<<<<555<<7<<<7555<<>9>=@@@9999*4925.44:99999'939555>@A?>BB6;9AAAAA,?A?B?BBB:BBABBB@??AA::5:=9929AB6:9=?>9996A@9>>>>>:?>>>>977;33777(47?=C?B995<;9949::98868987;71;73777(8<<9<?=>=>'7:22252;666822,25586=755995555555::5:3444)44:8>555:99;;733<7777399////358578///5996<65567766
@ATNG8:02576:07139
GATGGTAGAGAGAGCTCTCTCATCGTACTCATTCGTTTCGGAAGAGACAGGTACGTTAATAGTTAATAGCGTACTTCTTTTTCTTGCTTTCGTGGTATTCTTGCTAGTTACACTAGCCATCCTTACTGCGCTTCGATTGTGTGCGTACTGCTGCAATATTGTTAACGTGAGTCTTGTAAAACCTTCTTTTTACGTTTACTCTCGTGTTAAAAATCTGAATTCTTCTAGAGTTCCTGATCTTCTGGTGTCTGATCTGTATCACTACCATCGTTCGGTCAGAGTCT
+
@<BCADCBBBAAABH;;<CCDDCDDCCCCCBB@BCCC>DD@C?BABBCCD@BBB??<?<??AB>B?BBCCCCBBB?@@?@@2?B?ECAA9=A>A<@00)00*00/89957??AAAAA=>>=;@=B@>=<><@=AA?>:@>@>>>@@@DAAA=??@=688<?A=A<?=?A?@@@@:=>???6?=B=>>>>>.@C889.6/////76-/-/@@@,96::E=B<;;7;<<=>>>=B:>>@@@A8;:@<>>>A@?@@@A@>>=>@AAAA;AAA@@:?>9>=>>>>==>
@ATNG8:02584:07134
GATGGTAGGGCGACGAGCGTAGACCCAGAAGATCAGGAACTCTAGAAGAATTCAGATTTTAACACGAGAGTAAACGTAAAAAGAAGGTTTTACGAGATCTCACGTTAACAATATTGCAGCAGTACGCACACAATCGAAGCGCAGTAAGGATGGCTAGTGTAACTAGCAAGAATACCACGAAAGCAAGAAAAAGAAGTACGACTATTTAACTATTAACGTACCTGTCTACTTCCGAAACGAATGAGTACTGTATCTATGTGTGCGCTACCATCGTTCGGTCAGAGTCT
+
<A5566<A?9@;:596>=@BAB;;;)5::5:=?@;:.43<<<9793-3:292;==8989*75;<;;9778:==28837777$5717/525&26687...37335:462674....3868888<==>=>>A=><;;;A499557988165<=A<A@>=>???<????;;5;;4:::199555(26949>>>>+//)/55::;;=888-/767//)/599=;;5;>?887<><A<>:>66//)/-66-/.3355:555222556757>>>8=>>8808=9<=<99<<::
@ATNG8:02542:07177
GATGGTAGGAGACATGTCGCACACGTACTCATTCGTTTCGGAAGAGACAGGTACGTTAATAGTTAATAGCGTACTTCTTTTTCTTGCTTTTCGTGGTATTCTTGCTAGTTACACTAGCCATCCTTACTGCGCTTCGATTGTGTGCGTACTGCTGCAATATTGTTAACGTGAGTCTTGTAAAACCTTCTTTTTACGTTTACTCTCGTGTTAAAAATCTGAATTCTTCTAGAGTTCCTGATCTTCTGGATATGAGTGACTCGTGCTACCATCGTTGGTCAGAGTCT
+
445=7<>@<@;=;99<<///<9999;;<?>@A;@@@>98?:?9>>BBBBB>A@:99(/(//991::7BBBBBBCC@@@@@?/:94:8866&288<8?77/7;7==?>=?7;;:;@AAA=AAA8;7;A???@??<?A>>:==??>=>?<<<<=///<+//;8=<8=8:::@?@???9==>>>2>5;6;====,=;999*////976:=?;>BBA.;<@@B;>;>@<;;;A@;;8:<@@=>>?;?=>:>?BBB@===@@@@@;;;@@@<???AA<A<AAA>>><<<
@ATNG8:02557:07157
GATGGTAGAGTATCATGTGTATCTCCAGAAGATCAGGAACTCTAGAAGAATTCAGATTTTTAACACGAGAGTAAACGTAAAAAGAAGGTTTTACAAGACTCACGTTAACAATATTGCAGCAGTACGCACACAATCGAAGCGCAGTAAGGATGGCTAGTGTAACTAGCAAGAATACCACGAAAGCAAGAAAAAAGAAGTACGCTATTAACTATTAACGTACCTGTCTCTTCCGAAACGAATGAGTACATAGATATACGTGAGCTACCATCGTTCGGTCAGAGTCT
+
777>;=DCCCCCDCCAABGCCBBCC?ACC?A@AB@@=@@CCFCCBB@CD?B>ADDCCCCC5CACCCBBBCDDCC=C@>>>>>0>@@D?BBC;CBB?CCCBBBAAB?B?BB>BBB>BABBCCCDCCCBBBCCD?CCBB?BBAAAB>?<@@CCC?ABDDCAAA?BBBBBB?B@;@@@288?<<6=9:3:====?'7:7;///98=;:6::<=?><><>@CBD?BBAA@AA=A>ADD>CBB?BBBBCCCCAAAAAA@ABBBB888><<8<=><@<@@>BBBBBB>>>
@ATNG8:02558:07189
GATGGTAGCAGTCGTGACAGAGCGCCAGAAGATCAGGAACTCTAGAAGAATTCAGATTTTTAACACGAGAGTAAACGTAAAAAGAAGGTTTTACAAGACTCACGTTAACAATATTGCAGCAGTACGCACACAATCGAAGCGCAGTAAGGATGGCTAGTGTAACTAGCAAGAATACCACGAAAGCAAGAAAAAGAAGTACGCTATTAACTATTAAACGTACCTGTCTCTTCCGAAACGAATGAGTACTATGTAGAGCTCTATACTACCATCGTTCGGGTCAGAGTCT
+
55-.(--4499;==<<<<<CCCCDC?@@B<;4444:3:5444:<<<277,347;899888)849:?A@C@>000+0/0@AAA0@@;B4;;;&9@@>AA@@AA?9;6;5;B@DCC?DDBBICBFCCBBBB;;;?B@;;69?<=<?993;;?;;49<;;;>>?9@@BABB@BB?BBB6=;8992799489:;;+9=:?888C===B<?<>><<47:.:;:::=@>==>8958>BAA;B7757>?@ABBBC?;;???A@?;;>A>>>AA<ABCA@9888(666655999
@ATNG8:02564:07173
GATGGTAGGACGAGCGTCTGAGAGGTACTCATTCGTTTCGGAAGAGACAGGTACGTTAATAGTTAATAGCGTACTTCTTTTTCTTGCTTTCGTGGTATTCTTGCTAGTTACACTAGCCATCCTTACTGCGCTTCGATTGTGTGCGTACTGCTGCAATATTGTTAACGTGAGTCTTGTAAAACCTTCTTTTTACGTTTACTCTCGTGTTAAAAATCTGAATTCTTCTAGAGTTCCTGATCTTCTGTGGGCTACAGTCTCTTACATCGTTCGGTCAGAGTCT
+
;59C;>CC?AB;:;GDABBCCCCC?BBBBDDDAA@@B<BC?C@DDDDDDD=BBBBD@D?BACC@D?CBBCBBBBB?BACCC1CC?BCCC>CCBB>BA@=@D9:9BEBC@CCCCCCBC?CBB?B?CCCBBBBB@DFCB?CBBBCCCBABBCCCBBB@CBA?BB?C>BACBBBCCC>BBCBB7B6:6<BBBB3BBBCC>CGCCCBCCDD@CCCC5CCBBC>B=AB?BAAACCC?C@C@BBCC699B@@@=ACCCCCCCA@@?BBCBBBB?CB?BBBBBB@@?
@ATNG8:02571:07159
GATGGTAGAGTACAGTGTAGTAGACCAGAAGATCAGGAACTCTAGAAGAATTCAGATTTTTAACACGAGAGTAAACGTAAAAAAGAAGGTTTTACAAGACTCACGTTAACAATATTGCAGCAGTACGCACACAATCGAAGCGCAGTAAGGATGGCTAGTGTAACTAGCAAGAATACCACGAAAAGCAAGAAAAAAGAAGTACGCTATTAACTATTAACGTACCTGTCTCTTCCGAAACGAATGAGTACTATAGACTATCTGAGACTACCATCGTTCGGTCAGAGTCT
+
AA@@=@C@@ACCCCCCCCCCCCCDC@BBB?BCCCCC898:AA89::39@:=:?@@@@AAA2A@BCCCCCCCBB>6>=:;;;;;#::6;9@@@2?C><>B=BCDCCC?B?BB?CBB<AABBBBCCCCCCBBBCC?CCCC888BB==><7?=AAA?BCAAACCC?CDCDBA>>>9???9?=99:9+8::9>>=>>?(:=9=///==A>><><???D7;6;?B@A=AA???CC@D@??><?BB@BABDCCCBBA@@@??@@AAABCBBBBB?BBBBB<>>?BBBBBB@>>
@ATNG8:02577:07162
GATGGTAGTGTCAGTGCGCGTCGTCCAGAAGATCAGGAACTCTAGAAGAATTCAGATTTTTAACACGAGAGTAAACGTAAAAAGAAGGTTTTACAAGACTCACGTTAACAATATTGCAGCAGTACGCACACAATCGAAGCGCAGTAAGGATGGCTAGTGTAACTAGCAAGAATACCACGAAAGCAAGAAAAAAGAAGTACGCTATTAACTATTAACGTACCTGTCTCTTCCGAAACGAATGAGTACGTGTGACGTACGTGAGCTACATCGTTCGGTCAGAGTCT
+
@:?B;CCCCBBBCCCCCGCAAACCC@BCD@CCBCBB?A>A@DCBBB?BB?B?A@?99999(9<A?ABBBBB@A@;=<;;;;;.;C>I5;;;.<CD?CCBBBBBEG@C@CC?CCB?AA@ABCDFDCCBCBBAC?CBBB@B???BBBB@B?B::::CCCCDDC?CCCAAA?BB?BBC?CB???:?>>;@@@@@@)@B=?787?????;?>CB@@:<8<=AAA?BBBBBCC?C>AAA<AAA?BBBBCBBBABBBBBBBBAAABBBBBABBBBCC>;;8;B@BBBBBB
@ATNG8:02580:07152
GATGGTAGGCGTGTGAGAGTCTGCCCAGAAGATCAGGAACTCTAGAAGAATTCAGATTTTTAACACGAGAGTAAACGTTAAAAGAAGGTTTTACAAGACTCACGTTAACAATATTGCAGCAGTACGCACACAATCGAAGCGCAGTAAGGATGGCTAGTGTAACTAGCAAGAATACCACGAAGCAAGAAAAAGAAGTACGCTATTAACTATTAACGTACCTGTCTCTTCCGAAACGAATGAGTACAGAGAGTACGATATGTCTACCATCGTTCGGTCAGAGTCT
+
;;CC?BBB?;;6@;??BDDCBBCHC>CCC@BBA@@C?B?BBCEBAA=;:6;>AABCBBCD2B????BBBBBBCC=??<8<==29:39=AAB5BBB>88:>=><=<6;69919AA7;;BB@>>>?@@@A=>;@:>>AA;@>@@AA=<9<==??=A;:;>@@@<@@@@BB?BA<@@A;<;9:3;::::::::*8808>>>?B=>><?<????;A>DA<<=;?@@@=><:>;>?>6?:94:@=>;;<==>AABB?????A;::=?::4:=:::5:?:>???>>=@@
@ATNG8:02581:07153
GATTATACGTATATCTATGTACTCATTCGTTTCGGAAGAGACAGGTACGTTAATTAGTTAATAGCGTACTTACTTTTTCTTAGCTTTTCGTGGTATTCTTGCTAGTTACACTAGCCATCCTTACTGCGCTTCGATTGTGTGCGTACTGCTGCAATATTGTTAACGTGAGTCTTGTAAAACCTTCTTTTTACGTTTACTCTCGTGTTAAAAATCTGAATTCTTCTAGAGTTCCTGATCTTCTGGAGATATCATCAGCGAGCTACCATCGTTCGGTCAGAGCT
+
:::545555>=;669@999@::5<55.59990;949759556;98;=5547;.4.44:3:5;=C::/0/;*//9988)660688888+88994:<:6;;+///9::5?=B===>?=AAA<?<??@;;;>>=???D588C@@=>>???BB;;;?;;;;=BB<>;>>;;;9<;=37799:-:19199888(66336.6-----24-.*.88;)7355:6=355-57573--*-*--7766-//@7999<??BB>>>>>>>>?B==8;:::;<AB=??==777:
@ATNG8:02583:07151
GATGGTAGGCGACATACATACGCGCCAGAAGATCAGGAACTCTAGAAGAATTCAGATTTTTAACACGAGGGTAAACGTAAAAAGAAGGTTTTACAAGACTCACGTTAACAATATTGCAGCAGTACGCACACAATCGAAAGCGCAGTAAGGATGGCTAGTGTAACTAGCAAGAATACCACGAAAGCAAGAAAAAAGAAGTACGCTATTAACTATTAAACGTACCTGTCTCTTCGAAACGAATGAGTACCTCTCAGACGCTCGTCCTACCATCGTTCGGTCAGAGTCT
+
444;5:;C@DDDCCCAABBBBCCBB@BCC?B:;;;;7;?B@>@@00,/8686?@@@@@@@0@;AABCBBB<BBA<BCCBCCC2BB=A2;;;-;;;5;BBBBA<<>*0+/;:8//)/89395554;=:::>53-38333(399;88;=4>:?>>;?885<<@?=@B?7778>>:@@=05577;.7594567787%6846959;:998679;8790991;;?>?<????@?@:>;<<5<77/7<<=75539=<=>A@@>=855883;8837777;8=?<ABBBCC>??
@ATNG8:02584:07149
GATGGTAGCTCTGGCTCTGACTCTCGTACTCATTCGTTTCGGAAGAGCCAGGGTACGTTAAATAGTTAATAGCGTACTTCTTTTTTCTTGCTTTCGTGGTATTCTTGCTAGTTACACTAGCCATCCTTACTGCGCTTCGATTGTGTGCGTACTGCTGCAATATTGTTAACGTGAGTCTTGTAAAACCTTCTTTTTACGTTTACTCTCGTGTTAAAAATCTGAATTCTTCTAGAGTTCCTGATCTTCTGGGTCTACGCTCGTCGCGCTACCATCGTTCGGTCAGAGTCT
+
AAA=255;;;955.5;<:<>9956-----68/4.3444)446?:>99<4555)55555.55)5;<>7A9A@;AB@;;<.449999#4:5:455/5:9A96657<<055:@?B>BBBBBB?@=?@C?C@CCDBB:;:=??9949@>@;;:@@@????;??595B?BB?B?BE@@@CBBB=@9996&9;@;99999(9@99:,5A@@@===>B@CCCC1CAABB?@;@@7:;ABAAB@B@BCB:::>AACC<AAA@BCCCCA@@AA:99@>8=?@@B=@@?@@000..-.
@ATNG8:02586:07182
GATGGTAGGTGCACATGAGTGTATCCAGAAGATCAGGAACTCTAGAAGAATTCAGATTTTTAACACGAGAGTAAACGTAAAAAGAAGGTTTTACAAGACTCACGTTAACAATATTGCAGCAGTACGCACACAATCGAAGCGCAGTAAGGATGGCTAGTGTAACTAGCAAGAATACCACGAAAGCAAGAAAAAAGAAGTACGCTATTAACTATTAACGTACCTGTCTCTTCCGAAACGAATGAGTACTATGTAGAGCTCTATACTACCATCGTTCGGTCAGAGTCT
+
48:>9>B>:;;;66<;;;CCCCCCB@BBB?BCBCCC>A>ADCCCCC?AA=B?BBBBDDDD5C@CCCCDCB@:::0;@ABBBB0;;7;?BBB8@@@>@CDDBBBAA=@=@@=@AB?AAABCCBBCCCCBBBCC@CBBC?BBBAAA997;?AAB>BBBBBCBA>ADBBBB@BB?BCC=@@999+9<<;<:;;::&6616///99==><@<???B<><>>DGDACCB@@@@=@?BBC=AAA@ACBBCBBBB???BBABABD>>>@@@@@=???AB:>><@=:;;?@;;
@ATNG8:02589:07144
GATGGTAGTATCTGTCTACGAGAGCCAGAAGATCAGGAACTCTAGAAGAATTCAGATTTTTAACACGAGAGTAAACGTAAAAAGAAGGTTTTACAAGACTCACGTTAACAATATTGCAGCAGTACGCACACAATCGAAGCGCAGTAAGGATGGCTAGTGTAACTAGCAAGAATACCACGAAAGCAAGAAAAAAGAAGTACGCTATTAACTATTAACGTACCTGTCTCTTCCGAAACGAATGAGTACTGTATCTATGTGTGCGCATCGTTCGGTCTGAGTCT
+
99:B:BDDCCBBBBDGDDDDCC@BB>BBD@DBA@?B<@>ABFCCCC?BB>B?B@?;;;;<1<?BCDCBBBBB>>7>>CCDCD2CF@C9;::6:CC@GCCCCCCBB?B?BB?BCB>AABBCBBBBBBCCCCCC?CCBB?BBBA??>>:?=B@A>BCDBBAAC?CAAAAA>@A>BBA499999+9>:7888888%/<7<///=>D@A;?;>@@A:>:=@CCC@BBBBBCC?C?BBB=BCB?BBBDBBBCCBBBBBBBB<<:;;@@AA::?>AA?BBBBAA>>>
@ATNG8:02589:07146
GATGGTAGTCTCAGATAGTCTATAGTACTCATTCGTTTCGGAAGAGACAGGTACGTTAATAGTTAATAGCGTACTTCTTTTTCTTGCTTTCGTGGTATTCTTGCTAGTTACACTAGCCATCCTTACTGCGCTTCGATTGTGTGCGTACTGCTGCAATATTGTTAACGTGAGTCTTGTAAAACCTTCTTTTTACGTTTACTCTCGTGTTAAAAATCTGAATTCTTCTAGAGTTCCTGATCTTCTGGGTCTCTCTCTCACGCACTACCATCGTTCGGTCAGAGTCT
+
B::6:>;;ACCCCDHCCCCBBCCDCCCDDC??=?BBF>CD@C@CCCCCBB?BDCCC?C@BB??<??BBCBBBCCC?BAA@@1CA=@ACB:ABAA=A;;5;D6;;@CDG@BBCFCCBB@BCD@C?CCCCCBBC?CBBB?CCCBBAAAC@@ACBBBC@AAA?BB@F?BBCCABBFGACCCBB6;7;=ABBBB2BCBBB<BBBBBCBBA@5;;;;*;AABBAB@BG@CBBBBBB?CABBBBBB@BBFC?CCCC@@@BCCCBCCCBBBA@BBBCB@BB@BBABBB;::
@ATNG8:02591:07179
GATGGTAGAGTATCATGTGTATCTCCAGAAGATCAGGAACTCTAGAAGAATTCAGATTTTTAACACGAGAGTAAACGTAAAAAGAAGGTTTTACAAGACTCACGTTAACAATATTGCAGCAGTACGCACACAATCGAAGCGCAGTAAGGATGGCTAGTGTAACTAGCAAGAATACCACGAAAGCAAGAAAAAAGAAGTACGCTATTAACTATTAACGTACCTGTCTCTTCCGAAACGATTGAGTACATGTGACGTACGTGAGCTACCATCGTTCGGTCAGAGTCT
+
;;@B?A?@?BCC>ADABACCBA@@B?BAC=@@B;;;<@?BBCDDBC@BB@BAECCBCDFE5C@CCCCCCDDBCC>:;;JEEF5BB@BADDC;CCC@CC@AACB??=?=@A<@@@>ABBEDDBBCCCCDBBBC?A@@C>@?A@><??8@<?;;7;BABCCBC?BCBAAA?BB?CCC?BBBBA9??=9>??@@A(9>9=///<<===7;7:>CC7;7;>CCC?CB@@@CC@D=@@D<@000:;;ADDCE?A?BBDBBC@?>BBBBBBC?A899A9?;5?A@@AAB??
@ATNG8:02546:07208
GATGGTAGAGAGAGCTCTCTCATCGTACTCATTCGTTTCGGAAGAGACAGGTACGTTAATAGTTAATAGCGTACTTCTTTTTCTTGCTTTCGTGGTATTCTTGCTAGTTACACTAGCCATCCTTACTGCGCTTCGATTGTGTGCGTACTGCTGCAATATTGTTAACGTGAGTCTTGTAAAACCTTCTTTTTACGTTTTACTCTCGTGTAAAAATCTGAATTCTTCTAGAGTTCCTGATCTTTCTGGCGCTCTGTCACGTCTGCTACCATCGTTCGGTCAGAGTCT
+
?;;=8@CAAB@B@<C@;<@CBBBCCCCCCCBB@BCCL?BB?B@C@BBCCC@CCBAA?A=??AC=@=?BCCBBBAB;@@@?@/8:/:CDD>?@BC?CBB?@@:><@A:949CAAA???=@@@<A;A?AAABAA;ABBD;>>@>>=???@@@A>>>A<???<A@=A<@>>>AA@@@=>==??2=7<788888(8>////(//////55322222$266992737938::;355/5/5696///'--40---33--.756675559;:@=@@???<>>;>B>>=B@@@
@ATNG8:02557:07197
GATGGTAGCTCTGCTCTGACTCTCGTACTCATTCGTTTCGGAAGAGACAGGTACGTTAATAGTTAATAGCGTACTTCTTTTTCTTGCTTTCGTGGTTTTCTTGCTAGTTACACTAGCCATCCTTACTGCGCTTCGATTGTGTGCGTACTGCTGCAATATTGTTAACGTGAGTCTTGTAAAACCTTCTTTTTACGTTTACTCTCGTGTTAAAAATCTGAATTCTTCTAGAGTTCCTGATCTTCTGGGTCTACGCTCGTCGCGCTACCATCGTTCGGTCAGAGTCT
+
A@ED:CCCCCDCCCBDCBCCCBBBDECBBC??>?CCC>BB?B@CBCBDBC@CDDAB?B@BCCC@C@ABBFC@A@E@@@@??,??=AABB<BBBB?BHG;DD@;:;BBA?BCBBBDCD?CBD?B=AACB@@@B>BBBB>CBB@DAAACBBBBBBBA?CDD@BB?B?BBCCCCECC?CDDED:B<A=@A@A@0ACCDD?CCCCCGDCBA5;;;;);AABC@C@CC?BBBCCBB?B?BBBCCD?C?@@=@BBBCCCDDCAAAAAACBD@BBBBB?BB@BBBABFB>>
@ATNG8:02557:07239
GATGGTAGAGTATCATGTGTATCTCCAGAAGATCAGGAACTCTAGAAGAATTCAGATTTTTAACACGAGAGTAAACGTAAAAAGAAGGTTTTACAAGACTCACGTTAACAATATTGCAGCAGTACGCACACAATCGAAGCGCAGTAAGGATGGCTAGTGTAACTAGCAAGAATACCACGAAAGCAAGAAAAAAGAAGTACGCTATTAACTATTAACGTACCTGTCTCTTCCGAAACGAATGAGTACGAGAGAGCACACGTGTCTACCATCGTTCGGTCAGAGTCT
+
55:<8<BBCBBBDCFCBBECB?@@@=@@B@@@@BA@>@@DFDBABB?CD@C@DCCAAAAA2@@CDCBBCCCCBD>DDCCCCC1CB?A;???8@CC@CBBBBBC>?<?@CC???A>A???CCCDAAACCCCCC?CCCC?CABB@?>>9>;?>?>@BBDDAAA?ABBBB@>BB>@@?6;<787*:>><::::::%0>;=///=>FBB;A;A@@@;>;>ABBB?B@@@@BB@B@CDD>CCB?BBBBBCCB@@@B@@@BBBBBA789?@@?B?;;?=:94:A@@BBAAA
@ATNG8:02563:07217
GATGGTAGAGAGAGCTCTCTCATCGTACTCATTCGTTTCGGAAGAGACAGGTACGTTAATAGTTAATAGCGTACTTCTTTTTCTTGCTTTCGTGGTATTCTTGCTAGTTACACTAGCCATCCTTACTGCGCTTCGATTGTGTGCGTACTGCTGCAATATTTTAACGTGAGTCTTGTAAAACCTTCTTTTTACGTTTACTCTCGTGTTAGAAATCTGAATTCTTCTAGAGTTCCTGATCTTCTGGTGTCTGATCTGTATCACTACCATCGTTCGGTCAGAGTCT
+
@@@B:BBBBC@@ABCBBDCCBCDECCCCCCDE?BBBB<BC?B?CABBBBB?BB@?A?C?BBBA?A>AA@ABBBCB@BBBBC1BB;A<<<8:A@@;@882:A:@???BB?BA??>@AD=:9:<A;A@>><<<A=AADD6:8@???A@@@AA??@@A<???AA5A<AA?>>ACCD>BBCCC;C?B?BCDDD1DCAAA=ABBABBB??>@AAAB<A@BBB=A>>>;?ABBBBB@E999CCCJ@BBC@CB@A@BCECBBCBCCBBBAA>@A@@@=@@=BBBBBB???
@ATNG8:02573:07201
GATGGTAGAGAGACTGTAGCGCACCCAGAAGATCAGGAACTCTAGAAGAATTCAGATTTTTAACACGAGAGTAAACGTAAAAAGAAGGTTTTACAAGACTCACGTTAACAATATTGCAGCAGTACGCACACAATCGAAGCGCAGTAAGGATGGCTAGTGTAACTAGCAAGAATACCACGAAAGCAAGAAAAAGAAGTACGCTATTAACTATTAACGTACCTGTCTCTTCCGAAACGAATGAGTACTGCGTCTCACTCTCGCCTACCATCTTCGGTCAGAGTCT
+
444939:/0////777;;<<=<<AB=AAA=@A?>?=29248889:;8=<8=;::/0/;;;+;5::/47=;;<BD><:<<<;;(55.5.55505<<:>=B@994992:=@@?BAB9CB98:DCCCCDBBBB@B>:95958<<<<8375=8=9505>===889;@@@A>A98733376?;<BB9@5707:::9)9<:9:;>@>;99*/+/;;;1717=BAA?A?8879<13,333)333/7;;<9;999::;<<<;;;<<@BC=@@@=@873.334==<=3339:
@ATNG8:02574:07207
GATGGTAGTATATCGCGTCGCTATCCAGAAGATCAGGAACTCTAGAAGAATTCAGATTTTTAACACTAGAGTAAACGTAAAAAGAAGGTTTTACAAGACTCACGTTAACAATATTGCAGCAGTACGCACACAATCGAAGCGCAGTAAGGATGGCTAGTGTAACTAGCAAGAATACCACGAAAAGCAAGAAAAAAGAAGTACGCTATTAACTATTAACGTACCTGTCCCTTCCGAAACGAATGAGTACTGTATCTATGTGTGCGCTACCATCGTTCGGTCAGAGTCT
+
555>;?CGA@CBBDFCCCCDBBBCC@CBB>BBCBBB@CADBCCBCD@BB@B?BAAAADED3B?BAAACBBBBBB<@A@AAAA2AB?C6;;;7:CCACBBCBEGA@=A@DD?C:98:BBBCDDECCBBBCCBB?BCBB=??BBBBBB?A@BAB@BCBBBAAB>BCBCBB?BB?999<>>9999+9=:4:999::';A=C888@@A??<@<>>>@5949>BAA>AB::979>A>ABB=BCC?BBBBBBBBBAAAC??>BBBBBBBACCC?CCB@@;>>9>BAABC;;:
@ATNG8:02574:07239
GATGGTAGTGTCATATGAGAGTGTGTACTCATTCGTTTCGGAAGAGACAGGTACGTTAATAGTTAATAGCGTACTTCTTTTTCTTGCTTTCGTGGTATTCTTGCTAGTTACACTAGCCATCCTTACTGCGCTTCGATTGTGTGCGTACTGCTGCAATATTGTTAACGTGAGTCTTGTAAAACCTTCTTTTTACGTTTACTCTCGTGTTAAAAATCTGAATTCTTCTAGAGTTCCTGATCTTCTGGGTCTCTCTCTCACGCACTACCATCGTTCGGTCAGAGTCT
+
:9>><?AABDCBBBCDECCCCCCCCCCCCCBB@?@?C=CD@C@DCCCEBB=BDDDD=B?CC@@>B?BDCCBBCCC?>>>>=,==:??BC=BBCG@CBB?BC?CBADDD=BBEECCBC@BBC?C@BCCCBBBC@CCEC?BBCCCA@@DDDCCBAAC?BAA=AD@D>@@BDCCBBB@CA@@?4?;@;@@@@@1@CABB=BCECCCBAAA4::::*;@@BCAC@BCACCBBBCC?C@@@@CCB@BBCC>CCCCAAADCCCBCCCBBBD?CCCCB@BB@BCCCBBB99
@ATNG8:02575:07191
GATGGTAGCACACGAGATCTCATCGTACTCATTCGTTTCGGAAGAGACAGGTACGTTAATAGTTAATAGCGTACTTCTTTTTCTTGCTTTCGGGTATTCTTGCTAGTTTACACTAGCCATCCTTACTGCGCTTCGATTGTGTGCGTACTGCTGCAATATTGTTAACGTGAGTCTTGTAAAACCTTCTTTTTACGTTTACTCTCGTGTTAAAAATCTGAATTCTTCTAGAGTTCCTGATCTTCTGGTGTCTGATCTGTATCACTACCATCGTTCGGTCAGAGTCT
+
AAAB<;;?:>AA00/<<A?@;;>;;;<<=;551:59<9<<:=<FBBBCBB?BC@@@?A?ABCF@G@??@AABB@C?CCADD3BA49:<;3;=;5;>@<@B<;<>?999(3;7=<5=B>BBB?B@BB;;;===5=?>A179>========>;;;=A<>>>;?>56/6;///788;16:@?:.:6;055===*77788/75559@:;:?:??>9*988<<7;8;;67666==>;?=@@???B<>==2755252;;7679955578::022288388455666:776
@ATNG8:02578:07192
GATGGTAGCACACGAGATCTCATCTACTCATTCGTTTCGGAAGAGACAGGTACGTTAATAGTTAATAGCGTACTTCTTTTTCTTGCTTTCGTGGTATTCTTGCTAGTTACTCTAGCCATCCTTACTGCGCTTCGATTGTGTGCGTACTGCTGCAATATTGTTAACGTGAGTCTTGTAAAACCTTCTTTTTACGTTTACTCTCGTGTTAAAAATCTGAATTCTTCTAGAGTTCCTGATCTTCTGGCGCTCTGTCACGTCTGCTACCATCGTTCGGTCAGAGTCT
+
:::>:=BBCCCCB@CDDECBCBBBBDDDC@@?ACCF?CC@CABBBBBBBAEEB;:8;>AACE@C@CBBBBCBBB?AAAAA2@@>BABB<ABAB?BCB@BC>A@BCBB@BBB@@<@A;???9>9@@>>=:899?A<<:=??@>>>>A@@@AA?::5:=<8=@<@=AA>>>??;;5;;;;;/;:>798888(8>7760689///865729@A@.98:8<8=6;:4:======7;6;B>===6;;>;=>=@??>>>>>>A<<;@A@@=@A;;;<@?=AAAAAA@@A
@ATNG8:02579:07228
GATGGTAGCGCTACGAGCGTAGACCCAGAAGATCAGGAACTCTAGAGGAATTCAGATTTTTAACACGAGAGTAAACGTAAAAAGAAGGTTTTACAAGACTCACGTTAACAATATTGCAGCAGTACGCACACAATCGAAAGCGCAGTAAGGATGGCTAGTGTAACTAGCAAGAATACCACGAAAGCAAGAAAAAAGAAGTACGCTATTAACTATTAACGTACCTGTCTCTTCCGAAACGATGAGTACGATGAGAGAGCTCTCTCTACCATCGTTCGGTCAGAGTCT
+
<<?A75545<<<<<<<<<==@@@EE>BAB@DAA?;;4;2:@@BBBBB@C?B?BD@@@CCC3B?BBBCB:99<<<59795555$5:5:2995&5;>69>>9977//)/37718:;8;<?:;CCBBBB@@@ABA=@A;;;098==?A87098>9525:;;=>>>=@:??::7:?>B?:6<:::=54324222255$591559522522,238877/717:994.448::;;494888/833388;;A=;@7777><777///////55/65777177156<888...
@ATNG8:02542:07259
GATGGTAGCGCATATCAGCGCAGCCCAGCAAGAATCAGGAACTCTAGAAGAATTCAGATTTTTTAACACGAGAGTAAACGTAAAAAGAAGGTTTTACAAGACTCACGTTAACAATATTGCAGCAGTACGCACACAATCGAAGCGCAGTAAGGATGGCTAGTGTAACTAGCAAGAATACCACGAAAGCAAGAAAAAAGAAGTACGCTATTAACTATTAACGTACCTGTCTCTTCCGAAACGAATGAGTACGAGAGCAGAGCAGAGCTACCATCGTTCGGTCAGAGTCT
+
44:;6;4447/////9954499555)////)//)/:;;)626==:8796//)/5//4444444#5.5::<>?D>>DF?@>@@@@@,;;4:5;;:&5=;6<BBBABA;;8;?BB?BBB?BCCCCBCBBBCCCCDIC@C;;;=AABAAA::59?BBBACCCBCCCC@CCCCBB?@?9??@399><<5>==9:::::9%00*00/0==@:5)/)/788(/(/8>>?<BDAAA??9<9:::.9<<;?AAAAAA???BBCBCCCBBCBBBBBB?BCBAA?AA=@A@???:9:
@ATNG8:02547:07253
GATGGTAGTACATGATAGACGACACCAGAAGATACAGAACTCTAGAAGAATTCAGATTTTTTAACACGAGAGTAAACGTAAAAAGAAGGTTTTACAAGACTCACGTTAACAATATTGCAGCAGTACGCACACAATCGAAGCGCAGTAAGGATGGCTAGTGTAACTAGCAAGAATACCACGAAAGCAAGAAAAAGAAGTACGCTATTAAACTATTAACGTACCTGTCTCTTCCGAAACGATGAGTACCTCTCAGACGCTCGTCCTACCATCGTTCGGTCAGAGTCT
+
>>BB265<44455545::;;>><//)///)/////5593:9::<<:-33-3-/////////#/27;;=>;;;;;;3;====>>+A@=@=ABB9B@B@B;;;9;??@9@=??<@BB?BCBCCCBB;;;BBCBAA?BBAB7;95:99<<59695525>==@??@=B???>@:<<;9788@??=A:@@@<AACAA29939=<<>>988/65(5:9:5845500/399/4454.4588:3888344;8778=887==>?778>>771755-5522924;6;9:999@@?
@ATNG8:02549:07240
GATGGTAGGTGCACATGAGTGTATCCAGAAGATCAGGAACTCTAGAAGAATTCAGATTTTTAACACGAGAGTAAACGTAAAAAGAAGGTTTTACAAGACTCACGTTAACAATATTGCAGCAGTACGCACACAATCGAAGCGCAGTAAGGATGGCTAGTGTAACTAGCAAGAATACCACGAAAGCAAGAAAAAAGAAGTACGCTATTAACTATTAACGTACCTGTCTCTTCCGAAACGAATGAGTACGAGAGTCAGAGCAGAGCTACCATCGTTCGGTCAGAGTCT
+
>;BC@BBB@;;;CCCBCDCCCA@@@<@AB?ABB@>?;@599AA@@A=@@5;5:??@@AAA2B?BCFCGDCCCCC=B@;;;;;*;@<@;CBC;BCC@CBBBCCCBB>B>BC>C@B=BBBBBBBDCCCBDDCCC?CCAA>ABCACB887:=AAB@BCCCBABC@CBBA??9>>9?@@;>>999+9<<9999999%0<7;///@@BBB7;7;@BB7;8;ABBB?BBBBBCB?B>;;;0;@@=ABCCFBBBBB??>BBCBBBBBBABBAB?B???C?AA<??>>>@?<<
@ATNG8:02550:07260
GATGGTAGGACGAGCGTCTGAGAGGTACTCATTCGTTTCGGAAGAGACAGGTACGTTTAATAGTTAATAGCGTAACTTCATTTTTGCTTGCTTTCGTGGTATTCTTGCTAGTTACACTAGCCATCCTTACTGCGCTTCGATTGTGTTGCGTACTGCTGCAATATTGTTAACGTGAGTCTTGTAAAAACCTTCTTTTTACGTTTACTCTCGTGTTAAAAATCTGAATCTTCTAGAGTTCCTGATCTTCTGGTGTCTGATCTGTATCACTACCATCGTTCGGTCAGAGTCT
+
865<989@=;65;=<==<666<;;7555/7//)/89;5;>:>26599955.599599)9499:<.5.55555::4::)///777$///)//4;2999949<:5<<166=;;;8<=<6669;;99=:;5;?B>999C==<?>5;;;<166>;;;?===<<<:;;@?CC?C?<??>?554;6;44444$54949;===+;665=2<5////////)////$/777:)//9)///99997<8:::=<;6;45.599555/:/---/7;>6//<6///::7884:<555<>98
@ATNG8:02553:07260
GATGGTAGTAGTACACTAGTCATACCAGAAGATCAGGAACTCTAGAAGAATTCAGATTTTTAACACGAGAGTAAACGTAAAAAAGAAGGTTTTACAAGACTCACGTTAACAATATTGCAGCAGTACGCACACAATCGAAGCGCAGTAAGGATGGCTAGTGTAACTAGCAAGAATACCACGAAAGCAAGAAAAGAAGTACGCTATTAACTATTAACGTACCTGTCTCTTCCGAAACGATGAGTACTGTATCTATGTGTGCGCTACCATCGTTCGGTCAGAGTCT
+
89@A<BACCDCCBBAAACC96994939;;45;CDAA<A99;BDC@A<;;5:7:=<<8888'829;;<AAA@??=68;4499;;#;:;:;<<<0<;;6;@;>9<900)0600*0@B?CCBBJAABBAA@CCCBB@B@;;58<787;37/9:@<>7::>:A<=B@BBB==>?BB?BBB>BBBCD>87518:::/9=9=>?>==<@A08369<=;@<@@BAA??@?@@>>=:@???7=00///?ABAAAA?????>CA:;::;;=>=7785=?;>>;<<><=?<:;
@ATNG8:02556:07258
GATGGTAGCTCACGTACGTCACACGTACTCATTCGTTTCGGAAGAGACAGGTACGTTAATAGTTAATAGCGTACTTCTTTTTCTTGCTTTCGTGGTATTCTTGCTAGTTACACTAGCCTTCCTTACTGCGCTTCGATTGTGTGCGTACTGCTGCAATATTGTTAACGTGAGTCTTGTAAAACCTTCTTTTTACGTTTACTCTCGTGTTAAAAATCTGAATTCTTCTAGAGTTCCTGATCTTCTGGTGTCTGATCTGTATCACTACCATCGTAATTCGAAGTCT
+
;55=8=BBBB>A>99<///<?BDBBBCCCC;:9;BBA=BB?B?BCA@ABB@CBBBB?B>AACG@CAABBBBBBAA=?><<<,=>9?BCC;ABCC?BB@:@@*00/666178?@<>==<>=A<A:=>@A>>>>8>A8838<>=>>>>>?===B===;>;=888176<788A9<<A325<??+93=7:::::*66888/8..-75,,,,(,,,,$,,2272727959::9955/3.3..---(--.388;3:8A===>>?>?>>>>><A:;;==8=9=::9///;
@ATNG8:02564:07245
GATGGTAGATACTCGCTGATACACCCAGAAGATCAGGAACTCTAGAAGAATTCAGATTTTTTAACACGAGAGTAAACGTAAAAAAGAAGGTTTTACAAGACTCACGTTTAGCAATATTGCAGCAGTACGCACACAATCGAAGCGCAGTAAGGATGGCTAGTGTAACTAGCAAGAATACCACGAAAAGCAAGAAAAAAGAAGTACGCTATTACTATTAACGTACCTGTCTCTTCCGAAACGAATGAGTACGTGTGACGTACGTGAGCTACCATCGTTCGGTCAGAGTCT
+
---988=ABBBCBBBBCBBBC@@AE=A;;79??@AA?B=>>>..-86--)-0//3337773#7,37778:>>>=>688;::::;%;;5/)///&///)/<<9;<:9;:,:>AC>@AA;A@BBCCGCCBBCDCBAB@BBAA>ABA@BBAA=A?C@A>ABCCCCCC?AAABBB?B@:::;*00////)//818:::;;'6>7<///>=CBC<A@@??:=9=ABBB?AA@@@BC?B@BBC=A::6999ABBCB???BDCCCBBBBAAACDCC?BBBBB@?><>BABAAAAA
@ATNG8:02569:07258
GATGGTAGCTCACGTACGTCACACGTACTTTCGTTTCGGAAGAGACAGGTACGTTAATAGTTAATAGCGTACTTCTTTTTCTTGCTTTCGTGGTATTCTTGCTAGTTACACTAGCCATCCTTACTGCGCTTCGATTGTGTGCGTACTGCTGCAATATTGTTAACGTGAGTCTTGTAAAACCTTCTTTTTCGTTTACTCTCGTGTTAAAAATCTGAATTCTTCTAGAGTTCCTGATCTTCGGCTCTCGTAGACAGATACTACCATCGTTCGGTCAGAGTCT
+
559E@CCCDCCC9::CAAACBDBA@ACFEF?D<;<6;9;@>@@ACBDC@;;;CC@C>BB@A?@@CBCBEDBBB@CCCCC3BB=??BB<ABAA:;;C@CD?AABBBC=????BBBB?BCC?C@BB?@A::::=???=A>>>??888>===;8887<8:49;6;7:8:AA?@?@:=>ACD2?8<689::;+;>>>9>>>??>=<::18887'275573859>;AAA855:6:6:>:;6616>9<;<====@??@@@@=<<=//,/::;<9??<??<<<///9
@ATNG8:02571:07284
GATGGTAGTTCTGTCTACGAGAGCCAGAAGATCAGGAACTCTAGAAGAATTCAGATTTTTAACACGAGAGTAAACGTAAAAAGAAGGTTTTACAAGACTCACGTTAACAATATTGCAGCAGTACGCCACAATCGAAGCGCAGTAAGGATGGCTAGTGTAACTAGCAAGAATACCACGAAGCAAGAAAAGAAGTACGCTATTAACTATTAACGTACCTGTCTCTTCCCGAAACGAATGAGTACACACTCTCATATGACACTACCATCGTTCGGTCAGAGTCT
+
@:@B;BBB@69:5<<BCCCCCCAA=@BB?BBBCAA=A<??CAAAA=??>?<@@?99999(98@=>?>CFBBBC>B>?:@?>/==8=;@??2><<6;;?>>>?==8=:;93:;;5;=>>>BB@@@AA<A>>:>AAA<@@@666::*/+/<=7@BAA???A=>==://)//)/9<7<=?@=?=:57777-//)/<=<@>;;;:=:=>>B=A<788==<::;>=<<088*8>>4>BB9;;AA@@@BBBBBBBBBBBBAABBC?@?@BBBAA:;;?CCDCBBBAA
@ATNG8:02583:07281
GATGGTAGCACACGAGATCTCATCGTACTCATTCGTTTCGGAAGAGACAGGTACGTTAATAGTTAATAGCGTACTTCTTTTTCTTGCTTTTCGTGGTATTCTTGCTAGTTTACACTAGCCATCCTTACTGCGCTTCGATTGTGTGCGTACTGCTGCAATATTGTTAACGTTAGTCTTGTAAAACCTTCTTTTTACGTTTACTCTCGTGTTAAAAATCTGAATTCTTCTAGAGTTCCTGATCTTCTGGTGTCTAATCTGTATCACTACCATCGTTCGGTCAGAGTCT
+
;;AB?AAB@ABB;;6:;9>;569;:>;;;>>?;;;<:055.57555>>BB?BD;;;=@<@@A@=@;???@BBABB?BBCCB2?=388;;70;AAB>@AB>994:>>>9::(7<7=<9@A=<=<=A=AAA@:;;B<AABB;>>??@BB>>>?@?<99:5///7<=5:5===;???;;5;====/>:?;??@@@/??AAD9??@>>>?===;??>?/?888A<A=AD;ADAA>AC=D;>>??>>=??@=;;;ADD<??A???AAA@9::3666<;9::6;;;;///73
@ATNG8:02584:07241
GATGGTAGTGTCATATGAGAGTGTGTACTCATTCGTTTCGGAAGAGACAGGTACGTTAATAGTTAATAGCGTACTTCTTTTTCTTGCTTTCGTGGTATTCTTGCTAGTTCACTAGCCATCCTTACTGCGCTTCGATTGTGTGCGTACTGCTGCAATATTGTTAACGTGAGTCTTGTAAAACCTTCTTTTTACGTTTACTCTCGTGTTAAAAATCTGAATTCTTCTAGAGTTCCTGATCTTCTGGATAGCGACGCGATATACTACCATCGTTCGGTCAGAGTCT
+
////5:<?=@?==;;<<@>B@@?BA:55:<::7;BBB=@?;<055<>>CC<D@996<@@@?@?:>:>AAABBBBA?AAAAB2AC?BCDG@BBBB>BBB@CFACCCBBBACGBBAEHABBDAC@BBDCAAAA@BBCC@BBCBBBCBBCCCCBBAB@@@@<@A>A@CCBBCCCDC@DCCCB3@5;5;@BBB,CA;;;8;BICCFHCBC?BBBB0;;;CC?C@CC@DDCCB;;7;?AAACBB@BCDBCCBCBCFDCCBBBBDDBEBB?BBBBC?BBAEE@@AAAAA
@ATNG8:02551:07322
GATGGTAGCGCATATCAGCGCAGCCCAGAAGATCAGGAACTCTAGAGAATTCAGATTTTTAACACGAGAGTAAACGTAAAAAGAAGGTTTTACAAGACTCACGTTAACAATATTGCAGCAGTACGCACACAATCGAAGCGCAGTAAGGATGGCTTGTGTAACTAGCAAGAATACCACGAAAGCAAGAAAAAGAAGTACGCTATTAACTATTAACGTACCTGTCTCTTCCGAAACGAATGAGTACGATGAGAGAGCTCTATCTACCATCGTTCGGTCAGAAGTCT
+
85558=<===?;666>>666@CC>@8CCC@BAAHHD?C@A><0000/6161679:<===+=7<<@??BCCGFE9::99999$9<5:9;;;+9@:55;5:599>>5;9>=9<8978><<>@969@@BCBBBA<ABAA@BBBBB@;;5;=C;:29=99?=:@=@@AA@A=AB=@??;@::99*9@A;@B@@@2;?9>BBBBBB?A<>:;;<D=A<88;;:=ADBA??C=<7555/4::6:;@?;?@BBABBB877@B>>:>>>//------7)./387722,277.
@ATNG8:02553:07303
GATGGTAGAGAGACTGTAGCGCACCCAGAAGATCAGGAACTCTAGAAGAATTCAGATTTTTAACACGAGAGTAAACGTAAAAAGAAGGTTTTACAAGACTCACGTTAACAATATTGCAGCAGTACGCACACAATCGAAGCGCAGTAAGGATGGCTAGTGTAACTAGCAAGAATACCACGAAAGCAAGAAAAAGAAGTACGCTATTAACTATTAACGTACCTGTCTCTTCCGAACGAATGAGTACGTGGCGAGTGTCTCCTACCATCGTTCGGTCAGAGTCT
+
55AB9=BBBB;:;CB@<ABC;;:CD?B@A@EDCBAA@B@CFCEA@>:99/73<<=>::::+;7=BBBBBBBBBF>BBBCCBC5CC>C5;;;.<BA?BBBCBCC;;:;?AA>A;:6:@A?ABHIGEBBCDC@@<@@@@>AA@@BB??<@>B@@=@AAA?@@C@CBCCCB???:???399ACC:>:A;;;;::*//)////;<>8819188<;8<:?>CAA>@?000@@=B?CC?B??<???BABB???;;:<>>>@@AA:>>D=AA@@@7;;=@ABBBB???
@ATNG8:02554:07293
GATTACATGATAGACGACACCAGAAGATCAGGAACTCTAGAAGAATTCAGATTTTTAACACGAGAGTAAACGTAAAAAGAAGGTTTTACAAGACTCACGTTAACAATATTGCAGCAGTACGCACACAATCGAAGCGCAGTAAGGATGGCTAGTGTAACTAGCAAGAATACCACGAAAGCAAGAAAAAAGAAGTACGCTATTAACTATTAACGTACCTGTCTCTTCCGAAACGAATGAGTACCTCTCAGACGCTCGTCCTACCATCGTTCGGTCAGAGTCT
+
BAC:>>>//----////7<?=BBB?BABA@@<@=@@>?>>==>>9=:==:99<<<,<8@AA998?=>CF=AA?????1?A>=5;;;1;>?5;;>=;;:==8=:=>=AAA7;:AAA@:9::>778@@B<@???;?@@>>???;?<??@;>>>==C;;6;>>>BB@CA==>=9==888-8>>:888888%8606><;:9676)-)-3--(/59878707<<99997;*//8.89;7<>>?@>>;>>>>@@@>:;:;;;=:===5;;>?A;==8=888;;;;?
@ATNG8:02573:07302
GATGGTAGTATCTGGCACACTCTGTCCAGAAGATCAGGAACTCTAGAAGAATTCAGATTTTTAACACGAGAGTAAACGTAAAAAGAAGGTTTTACAAGACTCACGTTAACAATATTTGCAGCAGTACGCACACAATCGAAGCGCAGTAAGGATGGCTAGTGTAACTAGCAAGAATACCACGAAAGCAAGAAAAAAGAAGTACGCTATTAACTATTAACGTACCTGTCTCTTCCGAAACGAATGAGTACTGTATCTATGTGTGCGCTACCATCGTTCGGTCAGAGTCT
+
;;<>:>>>:777//)/:;;CE<<<55.465.5?;9:>0505544;;;68938=BBAAACDC3C;??CCCBBBAAA:@A;;;;;*;A>A5;;;.;AA?BCCBBCB;;8;?AB=A;;;,9=;;@DCCCCBBA@@BB@BBAA:;:BBBCBC@C@DBB@ABCBDCBB?BBAAAC<??@BBB?CC>;<3<80)0/////%//(././99>>?<?=5259+5-529=>=@B?@?AB>A>ACD=@==8>;==AAABBBBA???A8879955599949>969787058757>9:;
@ATNG8:02588:07317
GATGGTAGCATCATGCATATCTCACCAGAAGATCAGGAACTCTAGAAGAATTCAGATTTTTAACACGAGAGTAAACGTAAAAAGAAGGTTTTACAAGACTCACGTTAACAATATTGCAGCAGTACGCACACAATCGAAGCGCAGTAAGGATGGCTGTGTAACTAGCAAGAATACCACGAAAGCAAGAAAAAAGAAGTACGCTATTAACTATTAACGTACCTGTCTCTTCCGAAACGAATGAGTACGATGAGATCTCGTGTGCTACCATCGTTCGGTCAGAGTCT
+
55AC;>CCCCCBBABBCCCCCBBBB@BCC?BBBBBB>@=@DB??@B@BB?B@BBBBBCCB3B?CCC@ABCC<<>7=>?AAAA2AA=A5;;;6;BCBCBBBDFLA@>A@CC?AAB@CCBABBBBCCCDCCBCC@DCBB?AABBCB??<@@CCC@CBBACBD@AAABBB?AA=ABB;?>99:,7<<98999::%:<7<888AABAB:>:=?>>;><==CCB@CC@@?BB@D=@@D>CBB?BBBBBBBBBBBBBB@?::::99;<=??<@AA==:=?:>>>>>?=>>
@ATNG8:02591:07332
GATGGTAGATACTCGCTGATACACCCAGAAGATCAGGAACTCTAGAAGAATTCAGATTTTTAACACGAGAGTAAACGTAAAAAGAAGGTTTTACAAGACTCACGTTAACAATATTGCAGCAGTACGCACACAATCGAAGCGCAGTAAGGATGGCTAGTGTAACTAGCAAGAATACCACGAAAGCAAGAAAAAAGAAGTACGCTATTAACTATTAACGTACCTGTCTCTTCCGAAACGAATGAGTACGTGTGACGTACGTGAGCTACCATCGTTCGGTCAGAGTCT
+
::<A=AABBBCCCAACCBBBBCBBB=BBB>BABB;;8;>AAB@@?C?AA>A@BBCBBBBB1999CCFCCCCBBB=A?@@@@?,@B@B5;;;6;BE@BBCBBCC@A>A@DE@CCC@CCCCBCCCDDCCCCCBB?BCAA>ABAAAA??<@?BAA?BCCCBCAA>ABBCCC?BC>BAC?BBB@@:>>=:?=>??@(<@9@///==C>>;>=>=>?5;6;@BCC@CC@??AA@B?AAF>C??;??AAABBBBBBBBBBBBBAFBBBBB??=?BBFC?BB?@@@BBABBA
@ATNG8:02561:07360
GATGGTAGCTATACGTATATCTATGTACTCATTCGTTCGGAAGAGACAGGTACGTTAATAGTTAATAGCGTACTTCTTTTTTCTTGCTTTCGTGGTATTCTTGCTAGTTACACTAGCCATCCTTACTGCGCTTCGATTGTGTGCGTACTGCTGCAATATTGTTAACGTGAGTCTTGTAAAACCTTCTTTTTACGTTTTACTCTCGTGTTAAAAATCTGAATTCTTCTAGAGTTCCTGATCTTCTGGGATTTGTGCGCAGTGCCTACCATCGTTGGTCAAGAGTCT
+
8<<<5::555:;;;;=?>>;<;<;;;5555696;<=8===A4:9455::8<;;;>:>2659<.405:99<B?:@:987877#773788=6<<<B?CAA>AA?BBBAAD?BBB@@@00,0;:6;9;;<AA?@?=A>>>:==?@:88>??>=<765<;@AB<??<?=;<;>>>B??;>==<</<18188888(8=7868'7697756522+2979(72556494<95;;<<89::<8<A<88=/--79.77;---;<7;=///;4733-3///:69498858BA;89
@ATNG8:02561:07388
GATGGTAGTGTCATATGAGAGTGTGTACTCATTCGTTTCGGAAGAGACAGGTACGTTAATTGTTAATAGCGTACTTCTTTTTCTTGCTTTCGTGGTATTCTTGCTAGTTACACTAGCCATCCTTACTGCGCTTCGATTGTGTGCTTACTGCTGCAATATTGTTAACGTGAGTCTTGTAAAACCTTCTTTTTACGTTTACTCTCGTGTTAAAAATCTGAATTCTTCTAGAGTTCCTGATCTTCTGGAGATATCATCAGCGACTACCATCGTTCGGTCAGAGTCT
+
<:49.4:<?@<56559@B@@BBCAA@;::9@@=@?<@6@C<B=;:5965<7;9;65158=5<<7@=ABB==<<:93/////$/0)/8;;5<6667<<:7;;166;;??;@CBAA@@@=@BB@DAGBBBCCCC@CBBD?CCCFECB@CCCDGBBBB=AAB=@@@CABBCCA@BBB@ACCCD<C@C?BACCC0CC;;;/;;;:@@9959.9<@@1@@A@@?@AEC@CBBBA@@<@?BAAABB>AAD?DAAABCCBBAA<;<CCDCC@BB;;;@CC>BBB@@@B;;
@ATNG8:02567:07349
GATGTAGAGAGAGCTCTCTCATCGTACTCATTCGTTTCGGAAGAGACAGGTACGTTAATAGTTAATTCGTACTTCTTTTTCTTGCTTCGTGGTATTCTTGCTAGTTACACTAGCCATCCTTACTGCGCTTCGATTGTGTGCGTACTGCTGCAATATTGTTAACGTGAGTCTTGTAAAACCTTCTTTTTACGTTACTCTCGTGTTAAAAATCTGAATTCTTCTAGAGTTCCTGATCTTCTGGGTCTACGCTCGTCGCGCTACCATCGTTCGGTCAGAGTCT
+
94445:9=@CABBA?;<<666<<<@<@@@;;.9AAA;AA<@<@A@@ABDACBBCC@C??@@B@C=A?;;9887133333$396;AB@??;:4933,331755666377599;=?8=9939<@??:<9=<57---(----6...8/....:8:385:28869055....5..).66==.:15157;;;)33--(----755622+2222$275776:5:=78856:55+5/5588==69<>>89<<;;;AAAA=868::=69/7752::BA?BB::9>??=
@ATNG8:02568:07345
GATGGTAGGCACTGCGCACACATCCCAGAAGATCAGGAACTCTAGAAGAATTCAGATTTTTAACACGAGAGTGAACGTAAAAGAAGGTTTACAAGACTCACGTTAACAATATTGCAGCAGTACGCACACAATCGAAGCGCAGTAAGGATGGCTAGTGTAACTAGCAAGAATACTACGAAAGCTAGAAAAAGAAGTACGCTATTAACTATTAACGTACCTGTCTCTTCCCGAAACGAATGAGTACACATCGTCGTGTCGTGCTACCATCGTTCGGTCAGAGTCT
+
888:8<<?=<;;;;:;;;///////)/;;49=:555.5499<==5926><=8BB995??>+<9<888A@AAA;93=53333&4:.4.4:1:5646?>=AC:9:2;9@@495;8<<<AAA>====>;<<?@:??;;05544@<>;5@.955.5::4455<8<<>CBB?AA?BAAAAAAAA+997;88===+==7=88888<<>:>9;997273////;29/65<<<.44(44:0844.38888933337738====;::555:::9>==<<9;<4833555=45
@ATNG8:02587:07360
GATTAGTGTCATATGAGAGTGTGTACTCATTCGTTTCGGAAGAGACAGGTACGTTAATAGTTAATAGCGTACTTCTTTTTTCTTGCTTTCGTGGTATTCTTGCTAGTTACACTAGCCATCCTTACTGCGCTTCGATTGTGTGCGTACTGCTGCAATATTGTTAACGTGAGTCTTGTAAAACCTTCTTTTTACGTTTACTCTCGTGTTAAAAATCTGAATTCTTCTAGAGTTCCTGATCTTCTGGACAGAGTGTGCAGATACTACCATCGTTCGTTCAGAGTCT
+
BBD@EBCC@:;9>CBCDCCDCHHDA@@ECD@AAAC>AA?A@CCCBCCD@HECAA<A8BB>C@CABCBICCBAB>;;;;;;%;><=AIM?CBBGBCBB?@C9;;BCCIIEFFDCCCC@CDC@B?CCDDDBBB@BBBB?CCCAAACDCCBCCBBBB?B@@<@A=A?BBBBCBCCC@BBCDC;CAC?AABBB2BCCCD>DCCCCBBBBB>BCCC5BBBDC@B@BC@CBBBBBB@B?CCCCCC>A@B@AAABBBBBABBCBBCCCCBB?AAAAB?BDC@BBBBCCBB
@ATNG8:02542:07423
GATGGTAGCGCATATCAGCGCAGCCCAGAAGATCAGGAACTCTAGAAGAATTCAGATTTTTAACACGAGAGTAAACGTAAAAAGAAGGTTTTACAAGACTCACGTTAACAATATTGCAGCAGTACGCACACAATCGAAGCGCAGTAAGGATGGCTAGTGTAACTAGCAAGAATACCACGAAAAGCAAGAAAAAAGAAGTACGCTATTAACTATTAACGTACCTGTCTCTCCGAAACGAATGAGTACGATGAGATCTCGTGTGCTACCATCGTTCGGTCAGAGTCT
+
CBDF@C9:<BBB@A@BBBBBBBBCC>CGD@CCCC:96:<@@BB@@@=@@8:8:AC;;;:;*;>BD<;<CBBBCC=;;;BBDD5BC>A5;;;.;CC?CCDBBBB;;;;AGG?BBB?BBBBCBBBBBBBBBBCB>BCBB@CCBBBBBB?CBCCC@BBBBBDCC?BCCCCC>?>9??=8<@9999+9=>;:9:999%9>9=>=?AA@:948376=>0818=;;;?CA@B@?@@=AAB<ABB?@@@CDCCCDAAA@@AA>>>AA?;;;?@>EE>>B=AA<???======
@ATNG8:02546:07400
GATGGTAGCTCGCTGATGATATCTCCAGAAGATCAGGAACTCTAGAAGAATTCAGATTTTTAACACGAGAGTAAACGTAAAAAGAAGGTTTTACAAGACTCACGTTAACAATATTGCAGCAGTACGCACACAATCGAAGCGCAGTAAGGATGGCTAGTGTAACTAGCAAGAATACCACGAAAGCAAGAAAAAAGAAGTACGCTATTAACTATTAACGTACCTGTCTCTTCCGAAACGAATGAGTACACACTCTCATATGACACTACCATCGTTCGGTCAGAGTCT
+
<<AE@BCCDB=====CCCBBBCBDJACGC@CCFBBBAB?BBBAA@C@CD@E@@@@BBCCC2B>AAB???BC???5<>;;;;;';@<>4:::&5<<=>CCBCCCCC@D@BB@CCC=@?>?@CCCCBCCCCCCC?C@@@>@@AAABAB?D@DAA?BCCBCCCB?BBBBBB?A@;AA@4:9@A@;>;;=<=>???';A=A988@@?AA7;8;?AB:=:=@AAA?BBBBBBB>A>??=5=::49@BCDBBBBAB>>@AAAA=AABBBBBD?AA=:939939?AAAA999
@ATNG8:02549:07407
GATGGTAGCGAGCGAGTGTGTATACCAGAAGATCAGGAACTCTAGAAGAATTCAGATTTTTAACACGAGAGTAAACGTAAAAAGAAGGTTTTACAAGACTCACGTTAACAATATTGCAGCAGTACGCACACAATCGAAGCGCAGTAAGTATGGCTAGTGTAACTAGCAAGAATACCACGAAAGCAAGAAAAGAAGTACGCTATTAACTATTAAACGTACCTGTCTCTTCCCGAAACGAATGAGTACTATGTAGAGCTCTATACTACCATCGTCGGTCAGAGTCT
+
=>@@>;:;<;;;:;>>666=;;;;;6;=D496=;@<*0+/788:=A?@@<@<=<>>@>@>,=16:BCBA99555)4944444$4;7;.555&555.5599<<544.459=9>==:=A@@ABBBBCBCBBCBC@CA@@?@@@@BC@@=@C;;;9;DABBCCC?<::BABACC?AAA799AAA;???<@@@@2@A88888;;===8=69555(//(/.9994/5444::.//(/7:1://)/:/03:::9==888999778:222925-/88//.72536//2522
@ATNG8:02552:07400
GATGGTAGGCGAGAGTGAGACGCAGTACTCATTCGTTTCGGAAGAGACAGGTACGTTAATAGTTAATAGCGTACTTCTTTTTCTTGCTTTCGTGGTATTCTTGCTAGTTACACTAGCCATCCTTACTGCGCTTCGATTGTGTGCGTACTGCTGCAATATTGTTAACGTGAGTCTTGTAAAACCTTCTTTTTACGTTTACTCTCGTGTTAAAATCTGAATTCTTCTAGAGTTCCTGATCTTCTGGATACACTCATGTGCACCTACCATCGTTCGGTCAGAGTCT
+
>;@@7;CD?FCBBCBBDDBA@;>996@<BBBB?BCCC?BB?B>BAAAC;;7;BB@@>@?CBBB?B?CBBBBCBBB>@@?@?1AB?B@CC>CABB@BCA8=>;98:@@A=ABBCBBCF<===:>5;;;;;;;;;?@AB>>>>>>==>>?AA>=;8818674893:9>??>>=?<<589<AA1>:>:>>?@@/@C:::2:77///966:1888)577773=7>>;>@><8:;<A6:;?>?>7;;?<?AB>>=>:;///77<7066=+----=49929=>>;@=//
@ATNG8:02554:07413
GATGGTAGATATATGCACGCTCTACCAGAAGATCAGGAACTCTAGAAGAATTCAGATTTTTAACACGAGAGTAAACGTAAAAAGAAGGTTTTACAAGACTCACGTTAACAATATTGCAGCAGTACGCACACTATCGAAGCGCAGTAAGGATGGCTAGTGTAACTAGCAAGAATACCACGAAAGCAAGAAAAAGAAGTACGCTATTAACTATTAACGTACCTGTCTCTTCCGAAAACGTGAGTAATGAGTACGTGGACGTACGTGAGCTACCATCGTTCGGTCAGAGTCT
+
/799)//559:;==;@A<<B@?;A<8<>C@CBBA;<5;599<<=9=7><9?9>?997?AA1>9<@A>>>BB@BB=<<@B@@@09;:9:B@@1@?@:;?;9::<992:4:?=AAB?BBA@ACABABBBBBBBBB@@@B>A@@?;;:@=A>BBB>ABBCCCBB@B????A=@@=>>>:>>BBB?BCB?BABBB199?BBCCBB?>>:>8==>>8=9=>ABB?AA@:99<8;67777*779997>C>AB@@474?:B=BBBBBAA====>;:::===AA:>>=A>=AAC@??
@ATNG8:02561:07418
GATGGTAGCTATACGTATATCTATGTACTCATTCGTTTCGGAAGAGACAGGTACGTTAATAGTTAATAGCGTACTTCTTTTTCTTGCTTTCGTGGTATTCTTGCTAGTTACACTAGCCATCCTTACTGCGCTTCGATTGTGTGCGTACTGCTGCAATATTGTTAACGTGAGTCTTGTAAAACCTTCTTTTTACGTTTACTCTCGTGTTAAAAATCTGAATTCTTCTAGAGTTCCTGATCTTCTGGTATGACTAGTGTACTACTACCATCGTTCGGTCAGAGTCT
+
955D:CBBCBDCCBBCCDCCCCC@AABBBFAB@BCCC>CC@C@DBBBCCD@BBBBB?@?ABBB?C?@@?BBCBCB?@>>>>1@A=ABBB<BCBC>BBB>BB?B@BBBB589BBBBDC?B@@;@;??;;;=>>9>>??066@<==>AAAAA@>==@<:::<>=8>:==>@BCC>>:>>>CF6><><>>>>=/==;;;,87>99:@;=<=DDDD/?;;;D=B=AA;ADDA;;;=A=A@@A@@<@BB;>>AA?>>>?@@AAA??@>>>9===>A=@?<AAAAA@>>>
@ATNG8:02567:07393
GATGGTAGGCGTGTGAGAGTCTGCCCAGAAGATCAGGAACTCTAGAAGAATTCAGATTTTTAACACGAGAGTAAACGTAAAAGAAGGTTTTACAAGACTCACGTTAACAATATTGCAGCAGTACGCACACAATCGAAGCGCAGTAAGGATGGCTAGTGTAACTAGCAAGAATACCACGAAAGCAAGAAAAAGAAGTACGCTATTAACTATTAACGTACCTGTCTCTTCCGAAACGAATGAGTACGTGTGCGACGTGTCTCCTACCATCGTTCGGTCAGAGTCT
+
>;@B?CCC@BBBBBDA@@C@?@::;/5@>?BBCCBB?B@BBEDCDD?BB?C@BCAAACCC3B?BCDBA@=A999.8?8898+9=9=2999(7;><B@AABBBBD<A8=>=B@@6:8ABA?<<<<=<AA??==ADDD4::AA???A<@<??B?AAACCBA?;>>=>B@?BD?BAC@CC=>>7>@<8::::9+::5;AAA>>>?@<?<@@@@;@=@@@??:>>><<==9=:=>>7=BB>=>>CAAA>>?????;;>>>>>??<?AA=@A@AC<>>;>>=>??>>>
@ATNG8:02578:07426
GATGGTAGCACACGAGATCTCATCGTACTCATTCGTTTCGGAAGAGACAGGTACGTTAATAGTTAATAGCGTACTTCTTTTTCTTGCTTTCGTGGTATTCTTGCTAGTTACACTAGCCATCCTTACTGCGCTTCGATTGTGTGCGTACTGCTGCAATATTGTTAACGTGAGTCTTGTAAAACCTTCTTTTTACGTTTACTCTCGTGTTAAAAATCTGAATTCTTCTAGAGTTCCTGATCTTCTGGTCTACGCTCGTCGCGCTACCATCGTTCGGTCAGAGTCT
+
455506;?;DCC99;DCCDDBBCCCB@AAEDC=A:9;.59499>=BBCEF>@BACB?A?BA;;799=AEBBAA;C9BBBBB3AC<B??>7;ABC>BAB?BD>???AAA=ABBBBBB@=A==9=>A>>>@@AA<>>@@6::==@>>>@@@=>;;:D=///6//)/7::=A???>>:=?@AA5A<@;=====*<=777,8;;:?@@:;;=@BBB/A????;?>DD;=>=A887<><AA??>><>?A=B>>>===@;;;??@@A@@@;?===@<@@<@@@@@A;;;
@ATNG8:02582:07411
GATGGTAGCGCACACATAGATACAGTACTCATTCGTTTCGGAAGAGACAGGTACGTTAATAGTTAATAGCGTACTTCTTTTTCTTGCTCTCGTGGTATTCTTGCTAGTTACACTAGCCATCCTTACTGCGCTTCGATTGTGTGCGTACTGCTGCAATATTGTTAACGTGAGTCTTGTAAAACCTTCTTTTTACGTTTTACTCTCGTGTTAAAAATCTGAATTCTTCTAGAGTTCCTGATCTTCTGGGTGTATCAGCGAGTATCTACCATCGTTCGGTCAGAGTCT
+
:;88.44445;>CDDBAACCDEEDCCA@>;44.4444)44.5.56;?<CC:;;;55.47;;@A<B?BBBBCCC=>;00000*/0)//7<;555<5847-7=;?@CCCCBCBAA@A?@;@;;69<BDBBB;;:4:@@@=BBCBBBBBBAABB@?@?>A;;7:@=@?CCBBA@@CC<::EDE9B=@=:;;;;*;;;;;;*;:@@B@AAAA>@CC@1@B999@C@CB?CCCCBBB?C?BBCCCB?C@@@;ACCBCBB<;<CAA@ACCLG@BBAAA=@C@BAAABCCAA
@ATNG8:02543:07485
GATGGTAGTGATACAGATCAGACACCAGAAGATCAGGAACTCTAGAAGAATTCAGATTTTTAACACGAGAGTAAACGTAAAAGAAGGTTTTACAAGACTCACGTTAACAATATTGCAGCAGTACGCACACAATCGAAGCGCAGTAAGGATGGCTAGTGTAACTAGCAAGAATACCACGAAAGCAAGAAAAAGAAGTACGCTATTAACTATTAACGTACCTGTCTCTTCCGAAACGAATGAGTACAGAGAGTACGATATGTCTACCATCGTTCGGTCAGAGTCT
+
0//:7>B@@;;;;=BBBAA@>>;@;7;=A:9@>444.47://///8)//+/)3;333;99$3.37978888333(389499&44.4.555&5996;>BB@B@;;8:@AB?B@@=@@@@CC;;;B;;:9:9A;>>;<055<;<:5526:><<9<BBDCCCC?BACBBC?AA?BCB?C=<8:39995:<=BB1BC?B::;<>668:>4999:7=188CBB;@:998487<9==C>7777<779@ABAAAAA:99@@???AAA>>==:<>>;;69;4559<77333
@ATNG8:02546:07486
GATGGTAGCGCACACATAGATACAGTACTCATTCGTTTCGGAAGGGACAGGTACGTTAATAGTTAATAGCGTACTTCTTTTTCTTGCTTTCGTGGTATTCTTGCTAGTTACACTAGCCATCCTTACTGCGCTTCGATTGTGTGCGTACTGCTGCAATATTGTTAACGTGAGTCTTGTAAAACCTTCTTTTTACGTTTAACTCTCGTGTTAAAAATCTGAATTCTTCTAGAGTTCCTGATCTTCTGGGTCTCTCTCTCACGCACTACCATCGTTCGGTCAGAGTCT
+
AA?B?CAA@@<C@CBCICCBBCBB;9;@;9:@8@CCD=CC@HACC>;96?:D@<<CAC@CCCB?B899554;:9979999:'8@>;?@A5?BBC?BBD?;;:;AAB::6:AA@AABD@CBA>A?CBCC???B?BDDB<A??@AAAAAA?>>>@@@<A>=:=E>F<@@?<<=;;:9>::;:/::=18/777)---77)-(---266<>>58888*6///;5;5AA=?>>>;;;:>188???>8=788-8===:66:///=@=B===D<???BD;@@=@???=====
@ATNG8:02572:07461
GATGGTAGTATATCGCGTCGCTATCCAGAAGATCAGGAACTCTAGAAGAATTCAGATTTTTAACACGAGAGTAAACGTAAAAAGAAGGTTTTACAAGACTCACGTTAACAATATTGCAGCAGTACGCACACAATCGAAGTGCAGTAAGGATGGCTAGTGTAACTAGCAAGAATACCACGAAAGCAAGAAAAAGAAGTACGCTATTAACTATTAACGTACCTGTCTCTTCCGAAACGAATGAGTACGTGTGACGTACGTGAGCTACCATCGTTCGGTCAGAGTCT
+
CDED@C>ABBBCCCCCCCBBBCCCC?CBD@CCCBAB@C@CCDBAAD@CD?C@BBAAAAAA2A@CCCCCCCCBBB<AABCLMM5BB?B<@@A9AEFACBBBCBECB?B@BB?CBB?BB@?BDDD@@@@DDDDC?CCCC?BAAA@@@C?C?CBB@@@?BBACB?B@??CA?CC?>>>>AABBC=A@@;98787+8A<A;::A@@?>:>;>>@@<><>@BBB?CCABBBB?B?BCC>CCC?BBBBBBDBAA=ABBBBBBBBBBBAAAC@CB@@@=>=:>@@ABBAAA
@ATNG8:02545:07529
GATGGTAGGACGAGCGTCTGAGAGGTACTCATTCGTTTCGGAAGAGACAGGTACGTTAATAGTTAATAGCGTACTTCTTTTTCTTGCTTTCGTGGTATTCTTGCTAGTTACACTAGCCATCCTTACTGCGCTTCGATTGTGTGCGTACTGCTGCAATATTGTTAACGTGAGTCTTGTAAAACCTTCTTTTTACGTTTACTCTCGTGTTAAAAATCTGAATTCTTCTAGAGTTCCTGATCTTCTGGGCAGACTCTCACACGCCTACCATCGTTCGGTCAGAGTCT
+
@BCE@CBA?AAAA@@BBBCDCCBB?BCCCCBA?ABBC>CC@C@BBCCCCJ@CCCCC@B@DEEF@C?AABBBAA@B>;;;;;*;<5;ACG?BBBCACBB@CB>@@BAAC@CCCBBBBB@BBB@B?BBBBB@?@@BBCC@CCCCCDCCC@ABAACBB?BCC?CA@C=AACDBBBDF@DCCCC:C>B4;;;;;*:BBBD?CCCCCCBB@A=@BBD3BBBBC@D@CD@BBBCCCC?B?BBBC@@=@BDG@CCCBBBBBEAAAB@A?@CC@CBBBC?@@=@ABABAA@@
@ATNG8:02556:07528
GATGGTAGCTCACGTACGTCACACGTACTCATTCGTTTCGGAAGAGACAGGTACGTTAATAGTTAATAGCGTACTTCTTTTTCTTAGCTTTCGTGGTATTCTTGCTAGTTACACTAGCCATCCTTACTGCGCTTCGATTGCGTGCGTACTGCTGCAATATTGTTAACGTGAGTCTTGTAAAACCTTCTTTTTACGTTTACTCTCGTGTTAAAAATCTGAATTCTTCTAGAGTTCCTGATCTTCTGGAGATACACATGATACTCTACCATCGTTCGGTCAGAGTCT
+
BBBB?BC@@@;;<<BBA<@@CCBBCDBBBCBB?BBCC?CCAD@;;:BBCB?BC;9:=B<@A@@?A?BBBDBAAAB>@@==;+:=,33333(3:33-49716:1///;;;8?BBBBBBB>A;@;A;?>>@::9:6::::,//77<<B?>>>BB>>>B7;;;7;D=E7;;===88693779AB2A<A976655'6:88<0;/////8:;=;9>==)7///<6=5::6::9:<==<@:==@===388A:::<@@@@A???@;;:====B;>=:8818:4;?CCCCCCC
@ATNG8:02559:07546
GATGGTAGAGTATCATGTGTATCTCCAGAAGATCAGGAACTCTAGAAGAATTCAGATTTTTAACACGAGAGTAAACGTAAAAAGAAGGTTTTACAAGACTCACGTTAACAATATTGCAGCAGTACGCACACAATCGAAGCGCAGTAAGGATGGCTAGTGTAACTAGCAAGAATACCACGAAAGCAAGAAAAAGAAGTACGCTATTAACTATTAACGTACCTGTCTCTTCCGAAACGAATGAGTACTACTCTCAGAGACACACTACCATCGTTCGGTCAGAGTCT
+
CCCC?CADBBCEEFBBBCCBBBBCB?BBB>BBABBB@B@BBB@@@B@CCAC?BA@;;:::*;=BBBCCCCCBBB9AA<;<;<*<C>C5;;;4;AA=ADCCCCCBB?B?AA@CCC?ABBBCABBCCCCEEDCC?CCCC>AABB???@<B@CCC@BBBCBBBB?BCBB@B?CC?BBB<=>???8@@@<99998(9A?CA@ABCA>>:=7;;>A:>:>>CCB@BBBBBCC?B@BBB>BCB?DDDDCCCBAACCCCBBBAABBBBBBBB?BCA6848=:?@A>>??>>
@ATNG8:02565:07574
GATGGTAGGACGAGCGTCTGAGAGGTACTCATTCGTTTCGGAAGAGACAGGTACGTAATAGTTAATAGCGTACTTCTTTTTCTTGCTTTCGTGGTATTCTTGCTAGTTACACTAGCCATCCTTACTGCGCTTCGATTGTGTGCGTACTGCTGCAATATTGTTAACGTGAGTCTTGTAAACCTTCTTTTTACGTTTACTCTCGTGTTAAAAATCTGAATTCTTCTAGAGTTCCTGATCTTCTGGATACACTCATGTGCACCTACCATCGTTCGGTCAGAGTCT
+
:;;<:=>>:>>=;;565<:::=;?<?BBBCCC?C;;;0;@=@>ABBDDCC@BBC<;;>BBCD=B?AABBABCDD;;;;;;*;B>B<;;7;CDC?D;0+0@,00AAAC@FDCBBBBB>AAA6;5;B@A@@@B@CBHD?CBDB@@@BB@@@BA@@@;<00+0=:=:@AABBBCBB<A:9:,9;@;99999(9>>>B4;>>==0//;;7<===+;<<>=7:7>;7;BBBCCC?C@A@AABC<@?F==;CDDBCBB;:;::>=<???=@;9:A>AA@CABBDCB:;
@ATNG8:02547:07591
GATGGTAGGCACTGCGCACACATCCCAGAAGATCAGGAACTCTAGAAGAATTCAGATTTTTAACACGAGAGTAAACGTAAAAGAAGGTTTTACAAGACTCACGTTAACAATATTGCAGCAGTACGCACATAATCGAAGCGCAGTAAGGATGGCTAGTGTAACTAGCAAGAATACCACGAAAGCAAGAAAAAGAAGTACGCTATTAACTATTAACGTACCTGTCTCTTCCGAAACGAATGAGTACTACTCTCAGAGACACACTACCATCGTTCGGTCAGAGTCT
+
A>CB?CCC@CBA@@;BBBBBCCFFJIEBB?CECCAB?BIDDCBBBDACD@C@;;;;;;;;':=BBBCCBBBBCB:@?;;;;.9@;@.::;&:AC=ABBCBBBBB?B?BB?BCD?A@BBCCCDCBBCC@??B?A@@@<ABBCBBBB?B@CCB?BBBBCBBC?BBCCA@?AC>>>??BBCBC=?;:9====>.=A>E898BDD??:?:??@@<>;>AAAA@BBCBBBC?B?BBC>CBB?AABABCDA>AABBBBAA>>>AA@>>>@=BAB>=7998;<>???>>>
@ATNG8:02586:07600
GATGGTAGCACGAGTCACTCATATCCAGAAGATCAGGAACTCTAGAAGAATTCAGATTTTTAACACGAGAGTAAACGTAAAAAGAAAGGTTTTACAAGACTCACGTTAACAATATTGCAGCAGTACGCACACAATCGAAGCGCAGTAAGGATGGCTAGTGTAACTAGCAAGAATACCACGAAAGCAAGAAAAAGAAGTACGCTATTAACTATTAACGTACCTGTCTCTTCCGAAACGAATGAGTACTGTATCTATGTGTGCGCTACCATCGTTCGGTCAGAGTCT
+
555<8=BBDBB;;;>=;;;;::<<>:>=@?ABB;;9.99>>>C@@?:BB?C?ABB;;;;;);9=@>>@>?:;;=73344444$555)57<=>2>AA:>><@;?;AB?A?AC@BBB?BBABCB;<;CBBBBBBB?@:::4979<=9:><>;@@?<;BAAAAAA898<;;;5886;73,79333,7??>CCCCC3>>:<;;<<<<<906/57//)/6:;<;?;>>>:98:6;6;;:26//(/69:>A@@BB=>>??998;A9999889:>A?:;5;>8=;:8>>>>=
@ATNG8:02593:07075
GATGGTAGCGCGACGAGCGTAGACCCAGAAGATCAGGAACTCTAGAAGAATTCAGATTTTTAACACGAGAGTAAACGTAAAAAGAAGGTTTTACAAGACTCACGTTAACAATATTGCAGCAGTACGCACACAATCGAAGCGCAGTAAGGATGGCTAGTGTAACTAGCAAGAATACCACGAAAGCAAGAAAAAGAAGTACGCTATTAACTATTAACGTACCTGTCTCTTCCGAAACGAATGAGTACTATGTAGAGCTCTATACTAATCGTTCGGTCAGAGTCT
+
@CCD@CCCCCCBCCCCCBBBDCCCC>BBB@CCBBBB@C?AACBBBC?CC>B?B@@@BBBB3B@CBC@ABCDB@A8=>>@@@@0@C@CACDD;CCC@EBBBCCBBB@B@CC@BCB>BAAABBCCCBBBBCBBC?CCDC>@BBBBBBB>C@BBB?BBCCAB??=>BBBBB@BB?AAA;??AAA<=>>;>?>>>/=>;=888?DD>=:>===>>;>;>?BBC@DDA???B?B?AAA<@BB?AAACCCBAA>AAAA@@@A@???>>>D<@@?B?BB?BCCDBB???
@ATNG8:02624:07045
GATGGTAGACACGTGTGCTCTCTCGTACTCATTCGTTTCGGAAGAGACAGGTACGTTAATAGTTAATAGCGTACTTCTTTTTCTTGCTTTCGTGGTATTCTTGCTAGTTACACTAGCCATCCTTACTGCGCTTCGATTGTGTGCGTACTGCTGCAATATTGTTAACGTGAGTCTTGTAAAACCTTCTTTTTACGTTTACTCTCGTGTTAAAAATCTGAATTCTTCTAGAGTTCCTGATCTTCTGGAGATACACATGATACTCTACCATCGTTCGGTCAGAGTCT
+
?:BC;CCBBBBBB?A<99<C@@@DBBBEFC@@>@B@B=@@<@?BAAABBC?CBBBB?B<AABB@C@BBBBBBBBA;>?AAA1BB?A978,8B@A?B:939@29:?BAA=AAAAAA>>9?>><=8<??A=;;A;AAAA7==?;;=>?@@@@A???A<:;;=CC<A<@@@::<A@@;@>>>>5><A;=>>>=/9=777.6-----699>5;:;;)5<>9;5;6//+/:<;???>F:>>???@8;<E>>>>@@??@>>>A>>>@@@@@<@@???69749?AAACBBB
@ATNG8:02624:07051
GATGGTAGCGCACACATAGATACAGTACTCATTCGTTTCGGAAGAGACAGGTACGTTAATAGTTAATAGCGTACTTCTTTTTCTGCTTTCGTGGTATTCTTGCTAGTTACACTAGCCATCCTTACTGCGCTTCGATTGTGTGCGTACTGCTGCAATATTGTTAACGTGAGTCTTGTAAAACCTTCTTTTTACGTTTACTCTCGTGTTAAAAATCTGAATTCTTCTAGAGTTCCTGATCTTCTGGACAGAGTGTGCAGATACTACCATCGTTCGGTCAGAGTCT
+
55<<8696=CCCAABBBAHCCCCCBBBAABAA?ABAA;A@;@=ACCHCBB?BDCCC@C@BBAC?BAECCCBCCFF>@@CCC3C:;:DF@CBBC@CAA=AB6;;CCCCBCCCCCCCC@BBB?B?CCCBCCCC@CBBB@CCCC@@@CC@@@EECCA?BDD@CD@C?AABBBCCBB?BBCCC9@;@;;;;;;*;CCCC=AACCCCBBBC@DIIH5CAABC@CACCACBAAA@@<@=@BBBAA=;;;?BCCCCHCCCCCDCD@@@BBB=ABB@B?@@<@BBABCBBB
@ATNG8:02624:07074
GATGGTAGTGCGTGAGAGAGACACCCAGAAGATCAGGAACTCTAGAAGAATTCAGATTTTTAACACGAGAGTAAACGTAAAAAGAAGGTTTTACAAGACTCACGTTAACAATATTGCAGCAGTACGCACACAATCGAAGCGCAGTAAGGATGGCTAGTGTAACTAGCAAGAATACCACGAAAGCAAGAAAAAAGAAGTACGCTATTAACTATTAACGTACCTGTCTCTTCCGAAACGAATGAGTACACACTCTCATATGACACTACCATCGTTCGGTCAGAGTCT
+
55BC;BCCCCC@ABBGCCCDCCAAB=AAC@CBCB@@=@?BAB@?@B@CC?C@???BBCCC1B?BBBBBACCCCC>>@@DCBB5@@?A@DDD<CCD@CCECCBB998;@CD@BCB>@@BABBCCCCDCCCAAA@BBBB?BBBDBBBB>C@CAA?ABCCCCBA=ACABBC?BB@>>><@@999,9<<9888888%8=:<888AABBC=D=?@@A<@<>>BBC@CC@@?BB@C?BBC>CBB?BBCBBBBBBBAAAD???A=AABBBBBB?CCCCD>?><>BAABB??>
@ATNG8:02627:07068
GATGGTAGTATATCGCGTCGCTATCCAGAAGATCAGGAACTCTAGAAGAATTCAGATTTTTAACACGAGAGTAAACGTAAAAAGAAGGTTTTACAAGACTCACGTTAACAATATTGCAGCAGTACGCACACAATCGAAGCGCAGTAAGGATGGCTAGTGTAACTAGCAAGAATACCACGAAAGCAAGAAAAAAGAAGTACGCTATTAACTATTAACGTACCTGTCTCTTCCGAAACGAATGAGTACACACTCTCATATGACACTACCATCGTTCGGTCAGAGTCT
+
AAAB=BBB::;BBCCCCCBBBCBCE@CBA>AABBAB?B@CCDCCCC@CB?C@;;;@?CCB3B@CCAABCCB???7=??AABB5BD@C@CCC<BBBAAAABBCCBC@B?CC@CCC?BBAABCCCCCCBBBCBC?A?@@=???CBBAA>CACBC?BCBBBBBB?BCCCAA?BC?AAA?BBFEK<?:=:888877%8=9=788BBB@?;@=AAAA<A:=>BBA@CCAAACC?B?BBB=BDC?BBAABCBBBBB>>BA@A@>B@?@??EF@CBBCC???<?AAABBBBB
@ATNG8:02628:07071
GATGGTAGTACATGATAGACGACACCAGAAGATCAGGAACTCTAGAAGAATTCAGATTTTTAACACGAGAGTAAACGTAAAAAGAAGGTTTTACAAGACTCACGTTAACAATATTGCAGCAGTACGCACACAATCGAAGCGCAGTAAGGATGGCTAGTGTAACTAGCAAGAATACCACGAAAGCAAGAAAAAAGAAGTACGCTATTAACTATTAACGTACCTGTCTCTTCCGAAACGAATGAGTACGTGTGCGACGTGTCTCCATCGTTCGGTCAGAGTCT
+
BBBC@BB=666=666=<<@B;::@@:BBC@CFCCCB>@=@BBBAAB?CA6:4:@>@@BBB1C@FGGCDCBA:::0;A;;;;;$9>5:2955&59>7;DCCB@@00-0?A@@BAB?BCBBCBBBA@ADDDBBB@CBBB@DBBBCCBB?C@BAA=BBBBCDCC?ABCCBB?BC@AAA>A@@??6@>>;998989%9??@98:A?>=<5:59;@D=A<;;ACC@CCBCBBB@C@BBC>BBB?BBCBCDC>>?@A@@BBBA@@?881889:B?BB@B?C>>>???
@ATNG8:02628:07079
GATGGTAGTGTGTCTCTGAGAGTAGTACTCATTCGTTCCGGAAGAGACAGGTACGTTAATGGTTAATAGCGTACTTCTTTCTCTTGCTTTCGTGGTATTCTTGCTAGTTACACTAGCCATCCTTACTGCGCTTCGATTGTGTGCGTACTGCTGCAATATTGTTAACGTGAGTCTTGTAAAACCTTCTTTTTACGTTTACTCTCGTGTTAAAAATCTGAATTCTTCTAGAGTTCCTGATCTTTGGGATGTGTGCGCAGTGCCTACCATCGTTCGGTCAGAGTCT
+
;;;<9<==<=<=56666====;;?=B@>9559.7>B49259C49:B@@@@=AAAA@=B?@A=B4:89BBB@:;5@499=)444938444/5<==9<<=:<=,/0===@?BBA@A@BB?ABB<@=BCDCCCCC@BB@@=ABBAABC@@@CCDBBAC@CBC@DD@C@CCC;;;BBB@D>BBB9A9A@>>@@@+@@99:.9>B::9@@@@;@>@>,=9:6@=B69:=@AA;:;C@C<??@??<?8@@3=00000:8988;;<=7<;;69:::;766=>==669A?A
@ATNG8:02631:07053
GATGGTAGAGTATCATGTGTATCTCCAGAAGATCAGGAACTCTAGAAGAATTCAGATTTTTAACACGAGAGTAAACGTAAAAAGAAGGTTTTACAAGACTCACGTTAACAATATTGCAGCAGTACGCACACAATCGAGCGCAGTAAGGATGGCTAGTGTAACTATCAAGAATACCACGAAAGCAAGAAAAAGAAGTACGCTATTAACTATTAACGTACCTGTCTCTTCCGAAACGAATGAGTACGTGTGCGACGTGTCTCCTACCTTCGTTCGGTCAGAGTCT
+
ACBE@CBBBCBBBCCCCCCBB@@@C?BBB?BAAA::7:=@AAABAB>BB>B?DCCBBBBB2B@CGHDCBCCCCC=BB@@@@@0@B>B?BDD;BCB?BBBCA>>00-0:=><?@A>ABBABBDCBBCDCCCCB@CCCCCBBABBAD?D@BBB?BB@@@ABB?BBCCCC<@@@BBB999BBD@AAA??????.9?:?:>>;;:=>5;6;;;?5;5;?;;;@B@@ACCD@C@ECC?C@@<@:::AAAAAAAA???B???B?;;<@BC?A=@>>:==5;;@@@BAAA
@ATNG8:02594:07130
GATGGTAGTGATACAGATCAGACACCAGAAGATCAGGAACTCTAGAAGAATTCAGATTTTTAACACGAGAGTAAACGTAAAAAGAAGGTTTTACAAGACTCACGTTAACAATATTGCAGCAGTACGCACACAATCGAAGCGCAGTAAGGATGGCTAGTGTAACTAGCAAGAATACCACGAAAGCAAGAAAAAAGAAGTACGCTATTAACTATTAACGTACCTGTCTCTTCCGAAACGAATGAGTACGAGAGTCAGAGCAGAGCTACCATCGTTCGGTCAGAGTCT
+
844439>;;56666=>>;@;>==;;26@A7@?<444.3699:00/61685:5;;733888'838899=>???BB<>8?=A??+<?;;7@@@7A@B?;;;B59555058=;7;9569A@@ABBBCDCFDDCDC?CBAA?;;:@@@@A=B=B<<8;BBCDAABACCCCCB?BB>AAB>B@CCA29992988988%9817::;?;<<?:>7<<<<8>=>><;;:@@;;:AA>A=AAA<???@???CBBB???:99AAA???CA;:;;8/)//--=46606---6;;;@
@ATNG8:02601:07133
GATGGTAGGAGACACGTCGCACACGTACTCATTCGTTTCTGAAGAGACAGGTACGTTAATAGTTAATAGCGTACTTCTTTTTCTTGCTTTCGTGGTATTCTTGCTAGTTACACTAGCCATCCTTACTGCGCTTCGATTGTGTGCGTACTGCTGCAATATTGTTAACGTGAGTCTTGTAAAAACCTTCTTTTTTTACGTTTTACTCTCGTGTTAAAAAATCTGAATTCTTCTAGAGTTCCTGATCTTCTGGGTCTACGCTCATCGCGCTACCATCGTTCGGTCAGAGTCT
+
:55C;CCC?CCCCBBBAACBCBCCCCCECCBC?BBCD>BBBB?BCBBBBB?BBBBB>B>BCB@?A@C@??CBBBC?>>><<1>B<@@CC<BBBB?BCC?BD9;:@BCC@CCCECCCB>BAB?B?CCB@BCA@:>A@>:@@BBAABBDC@@@AA??9?;;5;@:@>AADBBBCCD=@;;;;;*;5;5;CCCCGC#A@;;;;.;@BCCAACBB=AAAAA'@@@CB=B?AC@CCBCDEE@B>ACCB@@;>::;/;BBCFCCDDCCCCABBABC?ACC?@>@B>BBBBCCC99
@ATNG8:02601:07134
GATGGTAGCTCACGTACGTCACACGTACTCATTCGTTTCGGAAGAGACAGGTACGTTAATAGTTAATAGACGTACTTCTTTTTCTTAGCTTTCGTGGTATTCTTGCTAGTTACACTAGCCATCCTTACTGCGCTTCGATTGTGTGCGTACTGCTGCAATATTGTTAACGTGAGTCTTGTAAAACCTTCTTTTTACGTTTACTCTCGTGTTAAAAATCTGAATTCTTCTAGAGTTCCTGATCTTCTGGTCTACTACACTGTACTCTACCATCGTTCGGTCAGAGTCT
+
;@BE;C>ABB@CCBAB;659:A@A@@BAAADC@CBCM?BB@C?CB;;;BA?BB@@@=B7:9@@??=?@0//@>>=?;=@???0=>000::9.8>0/(/8838;.333:::7CCB>>>CC<A@A;@=@@@=<=??=AA@@:==B@===>=????>==?;>==;>>8=9===@===AA667AAA5A;A:@@ADD/@>:::1:99///66:==CDCD/@>==B=A<>><>>>>???=D;??=88906696:<;@@AA==>@@>>>?@;9959///@7==9>>B??????
@ATNG8:02602:07119
GATGTAGTGCGTGAGAGAGAGACCCAGAAGATCAGGAACTCTAGAAGAATTCAGATTTTTAACACGAGAGTAAACGTAAAAAGAAGGTTTTACAAGACTCACGTTAACAATATTGCAGCAGTACGCACACAATCGAAGCGCAGTAAGGATGGCTAGTGTAACTAGCAAGAATACCACGAAAGCAAGAAAAAGAAGTACGCTATTAACTATTAACGTACCTGTCTCTTCCGAAACGAATGAGTACGAGAGAGCACACGTGTCTACCATCGTTCGGTCAGAGTCT
+
BBABBBBCCCB@BCCDGDCCCBBB>BEC@CCBB@@<?=AABBBBB>BA?B?BBAAAFGG2C?BBAABCCCBBB:AB;;;;;*;A>D@DDD<DCGACBBBCDB@@>@?BC@DDD?BB@@BCCCDDB@@@BBD?CBBB?@@@@AAAB>B@CCC@CBAABBBB?CCCCBB@BB@BAB>AABBB<AA@=@<<==/:;6;///;=B@@<@9=>AA:>:>@ECC@CAA@?CB@C?DCD>AAA?BBBBBCCCBBAA@=B@CCCC>>>>:::<@>==@=@A>=>BBB@===
@ATNG8:02616:07111
GATGTAGAGAGACTGTAGCGCACCAGAAGATCAGGAACTCTAGAAGAATTCAGATTTTTAACACGAGAGTAAAACGTAAAAAGAAGGTTTTACAAGACTCACGTTAACAATATTGCAGCAGTACGCACACAATCGAAGCGCAGTAAGGATGGCTAGTGTAACTAGCAAGAATACCACGAAAGCAAGAAAAAGATGTACGCTATTAACTATTAACGTACCTGTCTCTTCCGAAACGAATGAGTACGATGAGATCTCGTGTGCCTACCATCGTTCGGTCAGAGTCT
+
777>;;;;:@@@00//9--////)/994/99>:9.43889:<<=6887<69@:99:::)94888877883337&730////$//)/49;</==@;>;;;:999:29;>=:?@?9??AABBBCBCDELHAA@?A?@@=@???BBBC@C?A;;9;A@@A???@CCCBBB999?BC@>A?777)322+25566(5;798>>@;@<;09.9=<;8=<:9;AA?A@?>>BB>B=@BC>CCC?BBCABCA999?::::9779533..(.8626699;6;=455877:97;
@ATNG8:02633:07108
GATGGTAGCACGAGTCACTCATATCCAGAAGATCAGGAACTCTAGAAGAATTCAGATTTTTAACACGAGAGTAAACGTAAAAAGAAGGTTTTACAAGACTCACGTTAACAATATTGCAGCAGTACGCACACAATCGAAGCGCAGTAAGTATGGCTAGTGTATCTAGCAAGAATACCACGAAAGCAAGAAAAAAGAAGTACGCTATTAACTATTAACGTACCTGTCTCTTCCGAAACGAATGAGTACGTGTGGACGTGTCTCCTACCATCGTTCGGTCAGAGTCT
+
:9568<<=<<;;;=;;;;;;<;;;=;ACD>BCGC<<;;?BBBBCBC=@:0504<;;<>==+=8===B<<;988818:==?@@+==:=<CCC9CCC@ABBB@@@??:@=@@=@BD89:BBBCFGFCCCCCB@@=@@AA?BCCBB@???BCCCC>AAA@>=;000==?>D@BB?BAA;@??>?8:9:1888898%/567///85;;?27452255@;DACAA>@>===?A=@<>??57776=?<9=;;8;875/:::;====A=@BB<><==A=BB@>>?B@@@88
@ATNG8:02635:07097
GATGGTAGGCGTGTGAGAGTCTGCCCAGAAGATCAGGAACTCTAGAAGAATTCAGATTTTTAACACGAGAGTAAACGTAAAAAGAAGGTTTTACAAGACTCACGTTAACAATATTGCAGCTGTACGCACACAATCGAAGCGCAGTAAGGATGGCTAGTGTAACTAGCAAGAATACCACGAAAGCAAGAAAAAGAGTACGCTATTAACTATTAACGTACCTGTCTCTTCCGAAACGAATGAGTACCTCTCAGACGCTCGTCCTACCATCGTTCGGTCAGAGTCT
+
55:=:>AA?@CCCCCCCCDCCC@@B6@CC@CC;:;B@B?CCCCCBB@A@>A@CBA????A2A?AAA>@?CCBBB>BAAAAAA.AB>B?BBB:BBB?A>>=?@AA?=C=>>:?@>9<<AAA===>?>>>===A;>>>@9>>A88:@@<@;@@C?CCCBBBAA>AAAACD?BB?>:;=AA:::3;>:6:====,------==A>><?=B??>=A<AA@@A7;;;;>>>;@<AAA9ACC@DFCDB@@=:;:CCCCABA@A@@@=@@@=@AA@@>@C@BBCBCCBAB
@ATNG8:02638:07096
GATGGTAGGCGACATACATAGCGCCAGAATATCAGGAACTCTAGAAGAATTCAGATTTTTAACACGAGAGTAAACGTAAAAAAGAAGGTTTTACAAGACTCACGTTAACAATATTGCAGCAGTACGCACACAATCGAAGCGCAGTAAGGATGGCTAGTGTAACTAGCAAGAATACCACGAAGCAAGAAAAAGAAGTACGCTATTAACTATTAACGTACCTGTCTCTTCCGAAACGAATGAGTACGTGTGCGACGTGTCTCCTACCATCGTTCGGTCAGAGTCT
+
5:<=8=6;86===<666=<?;@CC@CCC@CCBBAA>A?A@A???@499<A<@998AAAA3B>BBB>??A@?;:/:<;;;;;;$:95:?AAA0AC@<=B696====;@<@?=A::79ADABCCCBAABCBCBB?AB@@=?CB????=8>=A:;7;BAABB??<><<<78/7=9=@<8;;00*/5526;;;;*76586999::77274555?9=9>ACCC?@@>>=>?9<177?6=7707===???@?;=<<<<<<;:;<6706<;8;877<9>?8778==?=<;
@ATNG8:02593:07143
GATGGTAGTATAGAGCTCTACATAGTACTCATTCGTTTCGGAAGAGACAGGTACGTTAATAGTTAATAGCGTACTTCTTTTTCTTGCTTTTCGTGGTATTCTTGCTAGTTACACTAGCCATCCTTACTGCGCTTCGATTGTGTGCGTACTGCTGCAATATTGTTAACGTGAGTCTTGTAAAACCTTCTTTTTACGTTTACTCTCGTGTTAAAAATCTGAATTCTTCTAGAGTTCCTGATCTTCTGGTGAGATATGCAGTGCTACCATTCGTTTCGGGTCCAAGAAGCTC
+
@@@D?CBABBBBBBBCCC@A<B@@@CDCCBBB@CAAB<AB?B?CCBBACC?DFAAA=A@CDBB@B<??AABAB??:=>KHE.>=;><;;9/999:<@@@==>:>;::@@<@>>>@===<>>><A<@AA@@>>?=BA@@<>>>???A@@@@@?>??A=>>==BB<@;@@@A???BD=@@@AA5A<A7::AAA/AD??>9@@?@?@B:;;<????/?:;;A=A=>><>?>?=;;7;<@@@B=<9<<<6;<:;6;:973362222--*-606555-7:7,33050.-(-55*
@ATNG8:02596:07169
GATGGTAGTGTCATATGAGAGTGTGTACTCATTCGTTTCGGAAGAGACAGGTACGTTAATAGTTAATAGCGTACTTCTTTTTCTTGCTTTCGTGGTATTCTTGCTAGTTACACTAGCCATCCTTACTGCGCTTCGATTGTGTGCGTACTGCTGCAATATTGTTAACGTGAGTCTTGTAAAACCTTCTTTTTACGTTTACTCTCGTGTTAAAAATCTGAATTCTTCTAGAGTTCCTGATCTTCTGGTCTACTACACTGTACTCTACCATCGTTCGGTCAGAGTCT
+
::BC@BBBCCCCB:6;BCDAA@CCCCBBBBAB>BDCG?DC?C?@ACEHBB@BBBBD@C?CBBA<B@ABBBCCCCC@BBBBB1BB?AABM@CCBA8:;;5;C7;<ACCB?CCCCBBBA?BCC@C?BCFJFCCB?BBCC=@ABBBBBBCCCBBBBBA?C@@=@C?B@BCCCBCBBD?B;;;;.;@C@JEEDD2CA;;;0;@CCCCCCCA<ABAA0@AABD=A>BB?BCCBCDD@D=@@BCBC@CBB?BC;<;CGDCCCCCCCBBBCC?AA@@@=AC@CAABBBBBC
@ATNG8:02599:07174
GATGGTAGTAGTACACTAGTCATACCAGAAGATCAGGAACTCTAGAAGAATTCAGATTTTTAACACGAGAGTAAACGTAAAAAGAAGGTTTTACAAGACTCACGTTAACAATATTGCAGCAGTACGCACACAATCGAAGCGCAGTAAGGATGGCTAGTGTAACTAGCAAGAATACCACGAAAGCAAGAAAAAAGAAGTACGCTATTAACTATTAACGTACCTGTCTCTTCCGAAACGAATGAGTACTACTCTCAGAGACACACTACCATCGTTCGGTCAGAGTCT
+
::BB@DBBBCBBACCBDDCCBBBBB>BCB?BB::;@<A=BADAA@@=@A?B@@@@@>???.?=BBCBBAA@:99.9=@@@@@0>B>C4;;;7<CD@AA@BCBHBB?B?BD@CBC<>>@@ADCCCDBCCCBAA>?B@@<@@@@@ABB?B@CBC?BBBBBCCC?AAACCB>BB>889<??BBB=?==:=AAAAA)=@9=///@@CCD8>:??AA=A=A@BBB?ABBAAAB?B?BBB=BCC@CCCCBAAAAAACBBBAA@@@=>>???A=AAB;:5::3:::;;?>>>
@ATNG8:02600:07158
GATGGTAGAGTACAGTGTAGTAGACCAGAAGATCAGGAACTCTAGAAGAATTCAGATTTTTAACACGAGAGTAAACGTAAAAAGAAGGTTTTACAAGACTCACGTTAACAATATTGCAGCAGTACGCACACAATCGAAGCGCAGTAAGGATGGCTAGTGTAACTAGCAAGAATACCACGAAAGCAAGAAAAAAGAAGTACGCTATTAACTATTAACGTACCTGTCTCTTCCGAAACGAATGAGTACTATAGACTATCTGAGACTACCATCGTTCGGTCAGAGTCT
+
8:9;05==AACBB;<:BBBBBFCBB@BBB?BBAA@@=@=@CCDCBB?BB@E?@?<8::::(:;ABBAAADC???:?ABDECD3CC>C4;<;*:AD?CBBBDCCBB@BA::9:BC@CCCBCBBBCCCEBBB@?>@CCC>AABBB@BA9?;?AA=ABADBBBB?CCCCCC@BB????:??>==5865/788888%/878///:9>==:=;=<AA3818>@@@=@@=@@AA?B@CEF>BBB@BABABDBCB@BBA@@>>AAABBBBBBB?BCBBB?BC@BBBBBB@@9
@ATNG8:02606:07182
GATGGTAGCTCTGCTCTGACTCTCGTACTCATTCGTTTCGGAAGAGACAGGTACGTTAATAGTTAATAGCGTACTTCTTTTTCTTGCTTTCGTGGTATTCTTGCTAGTTACACTAGCCATCCTTACTGCGCTTCGATTGTGTGCGTACTGCTGCAATATTGTTAACGTGAGTCTTGTAAAACCTTCTTTTTACGTTTACTCTCGTGTTAAAAATCTGAATTCTTCTAGAGTTCCTGATCTTCTGGGTGCGCTACAGTCTCTCTACCATCGTTCGGTCAGAGTCT
+
@AADDDCCBCBBBCCCCDCC@A@BBBDCCCCC?BCBB=BC?C?BBBBDDDADDA@@?C@CCCC@D@C@@@EECBD?A@@?>0?E?CBBC>BBCCACCC@CB>;;;CBCACDCCAAAE?AAC?C?BCBBBBBB?CCBB@BBBBBBBBBCCCCBBBB@CCC?BB?C@BB@AADDCC?ABDDD:B<A;;;:;:*;ACFJ?CCCCCFFDCD?BBBB2ABB;;<;@CC@CBAC@@@?B?BBBCFD=??CC=:::BABBCBCBBBBCCCDD@BBBBCACD@CBBBDCC;;
@ATNG8:02612:07149
GATGGTAGTGCGTGAGAGAGAGACCCAGAAGATCAGGAACTCTAGAAGAATTCTGATTTTTAACACGAGAGTAAACGTAAAAAGAAGGTTTTACAAGACTCACGTTAACAATATTGCAGCAGTACGCACACAATCGAAGCGCAGTAAGGATGGCTAGTGTAACTAGCAAGAATACCACGAAAAGCAAGAAAAAGAAGTACGCTATTAACTATTAACGTACCTGTCTCTTCCGAAACGAATGAGTACACACTCTCATATGACACTACCATCGTTCGGTCAGAGTCT
+
AAAB:CBBBE@@@BCEIEDDDDABA=BBB@BCCBBB@B?BCB???B@CC?B>BB=??EDC1A<AB@BBB@BBCE=A@??><<,=@;>0896)279688:;9;<;>5;4:?:=;;6;?>?@=>>>??BA><<>9??AA<>>>>????:?:>>?=A??>A@AA=A>=>>?<>><>@@9==6656'8:6/56565)//(/899ADA;:7:;?>@A=A=>?@@@:>??A@@@7;:>?=3?<97<==A@@@A??C??AA==?@>AA;;;AA;A>B@@<@@>BB??A@>>>
@ATNG8:02612:07180
GATGGTAGAGTATCATGTGTATCTCCAGAGATCAGGAACTCTAGAAGAATTCAGATTTTTAACACGAGAGTAAACGTAAAAAGAAGGTTTTACAAGACTCACGTTAACAATATTGCAGCAGTACGCACACAATCGAAGCGCAGTAAGGATGGCTAGTGTAACTAGCAAGAATACCACGAAGCAAGAAAAAAGGAAGTACGCTATTAACGTATTAACGTACCTGTCTCTTCCGAAAACGAATGAGTACACACGTCTCATATGACACTACCATCGTTCGGTCAGAGTCT
+
44:>9::;<455555955559;<:939//////44.47::666>>9==@B====;;;;;*0800////77///)/;;;<==+6626:>>@2>>C<@;:890///)/5995:;=7;;;;====<><;;;=<<8AA@@=:94343;;7=:666;=BBCB===8:;;///5//*/;;6;<88479;+//;:::%.).0533576677.3.....7050..55515==?===8;84444&48828:883878/////98833333377333848:;;=7:9/333322557
@ATNG8:02622:07180
GATGGTAGACATATCGTACTCTCTGTACTCATTCGTTTCGGAAGAGACAGGTACGTTAATAGTTAATAGCGTACTTCTTTTTCTTGCTTTCGTGGTATTCTTGCTAGTTACACTAGCCATCCTTACTGCGCTTCGATTGTGTGCGTACTGCTGCAATATTGTTAACGTGAGTCTTGTAAAACCTTCTTTTTACGTTTACTCTCGTGTTAAAAATCTGAATTCTTCTAGAGTTCCTGATCTTCTGGTGTCGTCTATCATGTACTACCATCGTTCGGTCAGAGTCT
+
55;=9>CBBBBBBCDCCCCABBBBDCCCDD@@>ABBB<BC?A=ABBCBB@>BBCBB>B;>>BB?B>BCBACC@@@;>>BAA.<=0<888(7==?>BBC=BA387AA::7:DCBAA>>9===;A;>====AAA;A>>>:=;;;;;>CAAA=>>@@A;??<<AD=C7:<<A?>>=A:==?DE6A<@;<;<<<.9=999-3-----9;:=08887(2::;<7=8<<6====@?@=B<?@>::<166>7977666:99=AA@??>?@@A<?@@AA:=>;=<<<<<<=<
@ATNG8:02634:07183
GATGGTAGTGTGTCTCTGAGAGTAGTACTCATTCGTTTCGGAAGAGACAGGTACGTTAATAGTTAATAGCGTACTTCTTTTTCCTGCTTTCGTGGTATTCTTGCTAGTTACACTAGCCATCCTTACTGCGCTTCGATTGTGTGCGTACTGCTGCAATATTGTTAACGTGAGTCTTGTAAAACCTTCTTTTTACGTTTACTCTCGTGTTAAAAATCTGAATTCTTCTAGAGTTCCTGATCTTCTGGGTGTATCAGCGAGTATCTACCATCGTTCGGTCAGAGTCT
+
88>@<;@BDB;96>;;ABBBBDCCCC@@@AAA>ABEE@ED@B@BBCCCBB>BDDDC@C@CCCB@DBBBBCFCCDB>;;;;;*99:?DEFGCCBB@BAC?CC:;;DCCJ@CCBCCC@@>@CC=@>BEDCCDA@?@BCC=AABBB@@@CCBBBCCBC@CBA?AA<@<@ABBBBBCCACCDCD;B;A;;;;;;*;CBBB>CLDCCCCCDCACCCC5;;;CG@C@CD@CBBBBCC@C@BBBBBB@CBBB>AAADCCCCCCBCCCCCBBB?B:;:A=AD@BBBCCC;;;
@ATNG8:02639:07171
GATGGTAGCGCACACATAGATACAGTACTCATTCGTTTCGGAAGAGACAGGTACGTTAATAGTTAATAGCGTACTTCTCTTTCTTGCTTTCGTGGTATTCTTGCTAGTTACACTAGCCATCCTTACTGCGCTTCGATTGTGTGCGTACTGCTGCAATATTGTTAACGTGAGTCTTGTAAAACCTTCTTTTTACGTTTACTCTCGTGTTAAAAATCTGAATTCTTCTAGAGTTCCTGATCTTCTGGGATGTGTGCGCAGTGCCTACCATCGTTCGGTCAGAGTCT
+
0/0>6:0//;=BBBCCBBCDCCCCBBBBBD@?=@BAA<BC@B@BDDCCCC?CCCBA?A@CCCB?B?BCCDBBBCB?AC@>>8>A;??@?8?@@@>ABA=AC7:9ABBB@CCCDEBBC@DBB=B?BCBCBCCC@BBCC@BCCCCCCBDCCCC@@AB@CBB?BC@B?ABCCCCBBC@CA@@@6@=@?BBCCC1CCCDC=CBDCCCDCCC@CCCC1CBBCC?B?BC@BBCCCCC?C?AAACCC?B===8=000>@@ACBCBBBD@DA@?@CCCD?BBBFDCCCCB@@
@ATNG8:02641:07151
GATGGTAGCATCATGCATATCTCACCAGAAGATCAGGAACTCTAGAAGAATTCAGATTTTTTAACACGAGAGTAAACGTAAAAAGAAGGTTTACAAGACTCACGTTAACAATATTGCAGCAGTACGCACACAATCGAAGCGCAGTAAGGATGGCTAGTGTAACTAGCAAGAATACCACGAAAAGCAAGAAAAAAGAAGTACGCTATTAACTATTAACGTACCTGTCTCTTCCGAAACGAATGAGTACGTGTGCGACGTGTCTCCTACCATCGTTCGGTCAGAGTCT
+
BCBB?BBBBBCDCCEEABBCCABAC?BBB>B@BA?@=??@ABBBBB>@A?B>>==79999:#84?;=BBBBBBBB9B?CCDDD5CB=A69:4;BC?BCCBDDDBA?B?CC?BBB=@ABBCCBB@@@DDCCAB?BCBB?BBBB??@?<@;@??=@DBCCAAA?AAAABB?@@?>>>8<<9999+9993888888%/:7:///==D;616788//+/59<B0;6;A===00-0<@@A<@@@:BBBCCBBAAABBBAAAAA>>>=<;=9:59==<A>AC@BDDCCCAAA
@ATNG8:02592:07200
GATGGTAGTGATACAGATCAGACACCAGAAGATCAGGAACTCTAGAAGAATTCAGATTTTTAACACGAGAGTAAACGTAAAAAGAAGGTTTTACAAGACTCACGTTAACAATATTGCAGCAGTACGCACACAATCGAAGCGCAGTAAGGATGGCTAGTGTAACTAGCAAGAATACCACGAAAGCAAGAAAAAAGAAGTACGCTATTAACTATTAACGTACCTGTCTCTTCCGAAACGAATGAGTACGAGAGTCAGAGCAGAGCTACCATCGTTCGGTCAGAGTCT
+
<<CC?CCDCBB666<<>>ACBCBBB@BBD?ABD@@@7@;<99444=7::6:<99444==>+=58>::>=?>???8?@ABBBB5AA=A5;;;6;FD?ABAAAA@>@=??BC@CCC@CCAACCCCAAAFBBBDE@DBAA=@@@??A:94;@C@A=@@@@CBBB?AAA@@@<??<?BB>A?777.38847;;;>='9A<@;;;?>BBC7;7;>??5;7;>BDC?BBBBBCE@C@BCB>BBB?BCBBBBAAABAAABBBBBBA=<<<?<=8=@@==:==:==:;;=;;;
@ATNG8:02593:07231
GATGGTAGAGTATCATGTGTATCTCCAGAAGATCAGGAACTCTAGAAGAATTCAGATTTTTAACACGAGAGTAAACGTAAAAAGAATGGTTTTACAAGACTCACGTTTAACAATATTGCAGCAGTACGCACACAATCGAAGCGCAGTAAGGATGGCTAGTGTAACTAGCAAGAATACCACGAAAGCAAGAAAAAAAGAAGTTACGCTTTTAACTATTAACGTACCTGATCTCTTCCGAAACGAATGAGTACACACTCTCATATGACACTACCATCGTTCGGTCAGAGTCT
+
<<<<9<<<=;;;<<<<<<<<?966>9?;?7::::9:.4.44;;::;8<B=@?BBBBEEDD5B?9;9<@A=CDCD?DAAAAA@0BB+//)///,/::7>>;?;?;9>>5?=AA;?::437=<::;>=?99:@BBB@CCCC?@@BBBBBB;<8<00+0;<<?;>A8?>:>@@;@A?BEB;??999+3<<87788989#/6255)..3.222+24:;9><@7;:<<A188>?>888:><??>675/)/56///55;;5:8A@@AAA>===@@CC=??@>>:>?;::;==<<=9
@ATNG8:02594:07234
GATGGTAGTCTCAGATAGTCTATAGTACTCATTCGTTTCGGAAGAGACAGGTACGTTAATAGTTAATAGCGTACTTCTTTTTCTTGCTTTCGTGGTATTCTTGCTAGTTACACTAGCCATCCTTACTGCGCTTCGATTGTGTGCGTACTGCTGCAATATTGTTAACGTGAGTCTTGTAAAACCTTCTTTTTACGTTTACTCTCGTGTTAAAAATCTGAATTCTTCTAGAGTTCCTGATCTTCTGGGTCTCTCTCTCACGCACTACCATCGTTCGGTCAGAGTCT
+
;;><8<=BBDCBBABAAAA?@;55;;====;;7;>>@7??<@@BAAAB>@5??>>@6;4;443-4.4445:;<;<7:8:>>0<?;=?@@;@?BD=BA@=@A699?@@@?B@@@BA@@<@@@=@?CC;;;BAB?B;;:=A;:9>=;;;595:889:6;;;7?B>A6>899<;;55.55555&56<495555$5555A6<<@@>=?@6625===*<<:55.529B899:A:9:;@=<==><=8<<>;3;BCBBCCB?@??;;9AABB7:00:>+00+0000:?>99
@ATNG8:02595:07224
GATTAGCTCTGTCTGACTCTCGTACTCATTCGTTTCGGAAGAGACAGGTTCGTTAATAGTTAATAGCGTACTTCTTTTTCTTGCTTTCGTGGTATTCTTGCTAGTTACACTAGCCATCCTTACTGCGCTTCGATTGTGTTCGTACTGCTGCAATATTGTTAACGTGAGTCTTGTAAAACCTTCTTTTTACGTTTACTCTCGTGTTAAAAATCTGAATTCTTCTAGAGTTCCTGATCTTCTGGGTGCGCTACCAGTCTCTCTACCATCGTTCGGTCAGAGTCT
+
AAA@CBBB=BBDBB=?>DGA<<CCBBC<<6<BBB=CJ@D>ABEGFBB?B?BAC?B?BDCC@C?B???BBBCB<@?FDF3AA>AAAA=BCCD@CB@<@@0000===<?CCCB;9:4;;:5;;>A???AAB=BB=<5;;==9===AABBBCCB?;>>=8=>9>;688>>>=8817//9:+:(/(/////'/7/..)288667565;/6565'2997<:?8<<;?;;;???=A<>>@9;;5;===6=?<;<<//+/333-//@;==47---90--(-785658//
@ATNG8:02600:07197
GATGGTAGCGCGACGAGCGTAGACCCAGAAGATCAGGAACTCTAGAAGAATTCAGATTTTTAACACGAGAGTAAACGTAAAAAGAAGGTTTTACAAGACTCACGTTAACAATATTGCAGCAGTACGCACACAATCGAAGCGCAGTAAGGATGGCTAGTGTAACTAGCAAGAATACCACGAAAAGCAAGAAAAAAGAAGTACGCTATTAACTATTAACGTACCTGTCTCTTCCGAAACGAATGAGTACTATGTAGAGCTCTATACTACCATCGTTCGGTCAGAGTCT
+
88BB@A?ECB@@ACCCBBBCCCCBC>BCC@CCCCBB?A?BAAAA??=@C?B?AAAABDDD3B?AAABBCCBAAA<AABBCFC5CC@CACCC=CFDACCCCDCCBB?B?BC<@AB?BBBBCCCCCCCBBBBBB@C@AA=??BBBBAA<A?@::6;??AABBB@CCBBBCABB>AA@9==99:9+8::4888888%/;7;///;;>@B<>;>@BC=A=ABCCC@CC;::CE>A>ACC=AAA@BBBBBBBBB?@>@A@@@@@>>==BAAA377BBA8>>:<;;===>>>
@ATNG8:02602:07214
GATGGTAGGAGACACGTCGCACACGTACTCATTCGTTTCGGAAGAGACAGGTACGTTAATAGTTAATAGCGTACTTCTTTTTCTTGCTTTCGTGGTATTCTTGCTAGTTACACTAGCCATCCTTACTGCGCTTCGATTGTGTGCGTACTGCTGCAATATTGTTAACGTGAGTCTTGTAAAACCTTCTTTTTACGTTTACTCTCGTGTTAAAAATCTGAATTCTTCTAGAGTTCCTGATCTTCTGGGTGCGCTACAGTCTCTCTACCATCGTTCGGGTCAGAGTCT
+
@ACC@BBB?BCCBBBECDCCBBBBBBBCCCCDBCBCB>CC@C@BBBDDBB?ACDDA=A>BBBC@B?BBBBBCCCC?BBBBB3A@=@AAB=BCA?=@><9<?=><>D>><@BB@@@AA<A>A:?;>>>>>><<;BA==9?>BA@??>AAAAA>><>=====AC:>:>>>?AAA>>8>>@DD6D:<4<<:::.<988;0668///=;<A08888(8=???;?<@@<@@@@@@@;?<@@@@AA:>?AA::::>>??AA>==AAAA===79///=7///*/;=>@@>>9
@ATNG8:02608:07190
GATGGTAGTGTGTCTCTGAGAGTAGTACTCATTCGTTTCGGAAGAGACAGGTACGTTAATAGTTAAATAGCGTAACTTCTTTTTCTTGCTTTCGTGGTATTCTTGCTAGTTACACTAGCCATCCTTACTGCGCTTCGATTGTGTGCGTACTGCTGCAATATTGTTAACGTGAGTCTTGTAAAACCTTCTTTTTACGTTTACTCTCGTGTTAAAAATCTGAATTCTTCTAGAGTTCCTATCTTCTGGGATGTGTGCGCAGTGCCTACCATCGTTCGGTCAGAGTCT
+
;;AD@AABBB;;5@;B?BA:99CBA:;65:<<9BB>D>BB?C@CD;;;DDABCCBA?A?C;;:2;:)599;;//,/:6::=;;+//,6<<=4=C;:9:BB?DC;;;CDGGADCCCBCCF@BBB@E@CAA@BBCC@BBCCACCBBBBBCCBCCCCCCC?BBC@@@=@4:9;;;;;DF@DFDED:B?B>;<<;;*;B@@A<BACCCHDCBBACLGE5BBBBB7;7;B8;;CCBBC?B?BBBBB=?@ED>C@@@@@@@;;;BDDE@CDC@CBBBCACC@BDCCCCAAA
@ATNG8:02611:07220
GATGGTAGCGCATATCAGCCGCAGCCCAGAAGATCAGGAACTCTAGAAGAATTCAGATTTTTAACACGAGAGTAAACGTAAAAAGAAGGTTTTACAAGACTCACGTTAACAATATTGCAGCAGTACGCACACAATCGAAGCGCAGTAAGGATGGCTAGTGTAACTAGCAAGAATACCACGAAAGCAAGAAAAAAGAAGTACGCTATTAACTATTAACGTACCTGTCTCTTCCGAAACGAATGAGTACCTCTCAGACGCTCGTCCTACCATCGTTCGGTCAGAGTCT
+
CCCD?BBBBCBBBBBBBCE@BBBDEG?CCCACCBBBA>B?BBBCEDC???<?<?BDEEDDD3C@CCCCCCCBDCC?CCCCCCC5CC=C4;;;6;CD>BBCAB@A;94;?AA>ABB?BCBBBBCCABBCABBFD@CB@@>@BAABBCC?B@C;::;BCBBBDC@CDCCAA=???CDD<>?@@@8A@@<@@@@@@(>@=@000@@BAA;?;@AAA8;8;?CCC@BBCCBBD@C@BBC>CBB?BCCCCCC?A@@BBBCAAA>>>CA:=>><<;::@>@@>@CCCDCCBA
@ATNG8:02615:07233
GATGTAGCGAGCGAGTGGTATCCAGAAGATCAGGAACTCTAGAAGAATTCAGATTTTTAACACGAGAGTAAACGTAAAAAGAAGGTTTTACAAGACTCACGTTAACAATATTGCAGCAGTACGCACACAATCGAAGCGCAGTAAGGATGGCTAGTGTAACTAGCAAGAATACCACGAAGCAAGAAAAAGAAGTACGCTATTAACTATTAACGTACCTGTCTCTTCCGAAACGAATGAGTACGATGAGATCTCGTGTGCTACCATCGTTCGGTCAGAGTCT
+
<<;@<@ECBABDBBBCCADCCCAGC@:>BBBBA>A?;;:>@@@?BC@C?AAAA@@@@):3:@@887CB@??7===??>>0//)/066:.:975:<:85;7;=9@=>>;>AA4:;===?????>>>ABBB7;<@@;?==;;;8919;?CB=A>>>????>E;;;BA>AA498>9>=;;6;?A<=====+;;5:?>>@@;;:<B=BB>>:=8=>=;;5;>==>==:=<@@D:A??;?@@=888???@@AA???@A>?===???<A===>:==<A;;;==;;8
@ATNG8:02625:07203
GATGGTAGGTGCACATGAGTGTATCCAGAAGATCAGGAACTCTAGAAGAATTCAGATTTTTAACACGAGAGTAAACGTAAAAAGAAGGTTTTACAAGACTCACGTTAACAATATTGCAGCAGTACGCACACAATCGAAGCGCAGTAAGGATGGCTAGTGTAACTAGCAAGAATACCACGAAGCAAGAAAAAGAAGTACGCTATTAACTATTAACGTACCTGTCTCTTCCGAAACGAATGAGTACCTCTCAGACGCTCGTCCTACCATCGTTCGGTCAGAGTCT
+
<<BB@B=B@BCBB9;969>@BB;997?AC@A@AB9925?BBBCCCE?@A>B>AAC;;;;;*;;@@ABB;;9;?D6:455555$5;6;.444&4::8;<<=0.-,,(-0--(-684;8@:@@@AAA;;;@BBA?B@@@?ABBBCA??=@ADCC@B@AABCBB@BBBBAB>??<?A?;0/00)/883/////$29068==?>99905058==*/+/8000<@@:9:??>A599=5877-7378=;>6777>??@A@ABB?=A;8859==<=@>?B>AABCC@@@@
@ATNG8:02631:07203
GATGGTAGATACTCGCTGATACACCCAGAAGATCAGGAACTCTAGAAGAATTCAGATTTTTAACACGAGAGTAAACGTAAAAAGAAGGTTTACAAGACTCACGTTAACAATATTGCAGCAGTACGCACACAATCGAAGCGCAGTAAGGATGGCTAGTGTAACTAGCAATAATACCACGAAAGCAAGAAAAAGAAGTACGCTATTAACTATTAACGTACCTGTCTCTTCCGAAACGAATGAGTACTACTCTCAGAGACACACTACATCGTTCGGTCAGAGTCT
+
ABBB@BBCCCCCCAA;;9CEFCBBD=CCB?BCCDCC?@>?CCB?@??BB5929>?==???.=>CCBBBBBA@BB;>:;;;;;*;A>B5;;09@@=@CC;;;CCD@D@CB?B@@=@BCCCCCCECCCCCCCC?B@@@@BBBBAAAC?B@BBB?BBBECDCB?BBAAAB?BC?BBB????CC<@@?;88887(8>;B=<<ABBBB:>:>AAA9=8=<@?@;@AABBCC?B?::9/99837???BBBCCCBBBBBCCCAA===@A@@?>=8818:8::;;;=898
@ATNG8:02632:07238
GATGGTAGACATATCGTATTCTCTGTACTCATTCGTTTCGGAAGAGACAGGTACGTTAATAGTTAATAGCGTACTTCTTTTTCTTGCTTTCGTGGTATTCTTGCTAGTTACACTAGCCATCCTTACTGCGCTTCGATTGTGTGCGTACTGCTGCAATATTGTTAACGTGAGTCTTGTAAAACCTTCTTTTTACGTTTACTCTCGTGTTAAAAATCTTAATTCTTCTAGAGTTCCTGATCTTCTGGTATACACACTCGCTCGCTACCATCGTTCGGTCAGAGTCT
+
@@BC@CBBCCCCBBCCCCFACBBCCCCBBBBB@BCCF>DC?C?BBBBBBB?BCBBA?B?AABB>B>BBBBBBBBB?BBBBB/?>:>9:;.;:99>BBB?BC8;;>A@@<?AAAAAAA;@=>9>9===A==>>:>>>@7;;AA<<=AAAAA>8:8A:>@=:??;A9>?>>>@@AA<A==CD5D99688887):;99:1966///<;;>19898(5<<1:5969:4<///=9=0606:///:9:;>=@@@@>>>==9==///====A=???@@;>>=A=<=>><<<
@ATNG8:02635:07211
GATTAGTATAGAGCTCTACATAGTACTCATTCGTTTCGGAAGAGACAGGTACGTTAATAGTTAATAGCGTACTTCTTTTTCTTGCTTTCGTGGTATTCTTGCTAGTTACACTAGCCTTCCTTACTGCGCTTCGATTGTGTGCGTACTGCTGCAATATTGTTAACGTGAGTCTTGTAAAACCTTCTTTTTACGTTTACTCTCGTGTTAAAAAATCTGAATTCTTCTAGAGTTCCTGATCTTCTGGCGCGTATGTATGTCGCCTACCATCGTTCGGTCAGAGTCT
+
?:@9BCDGDCCCCCBCCCCCDCCDCCCC@@?@CCC=CD?B?AABBCBB?BC?@@>B>BBBB?B>BBBBBBBA?=<;;;=.==<BCAA:@BBB@C>>9<@499AB?>;>??@><>@<@<@<@<>>>AAA><;>D@>9>AA?>??@???A@AAAA<AAA;@>;A9>8::AAAAA;>====2=<A=@@A@A/@=;;9.7777=>555@6ABBBA%558882857737766:66/3.3///99477;39<<>??===?==>ACC=AAA=DAA>>7;;<===??;888
@ATNG8:02638:07224
GATGGTAGACATATCGTACTCTCTGTACTCATTCGTTTCGGAAGAGACGGGTACGTTAATAGTTAATAGCGTACTTCTTTTTCTTGCTTTCGTGGTGTTCTTGCTAGTTACACTAGCCATCCTTACTGCGCTTCGATTGTGTGCGTACTGCTGCAATATTGTTAACGTGAGTCTTGTAAAACCTTCTTTTTACGTTTACTCTCGTGTTAAAAATCTGAATTCTTCTAGAGTTCCTGATCTTCTGGGCTGCGCTGATATGCGCTACCATCGTTCGGTCTGAGTCT
+
;55=9=CCCBCBCCCDCDCCCBBBCCCCCCBA?BBBB=BB>@=@AACBDD>FC;9;@C@CCCF@B?BCCCICBAA>;;999';83:AAA=AB@@=AAB?CB@BAAB@@;?ABBBBCD?A@A>B?AABBAAAB@BBBA;A?AAA@???AAAA>>>><=>>=@@<>:?@@AAAAAA<>>@@@3@<A5<9ACC.A>>?A9>88666==<=4::99+;>?@A=D<??;???A>>>;@<>=>AAC555<>49///==9:>BA@@@@@D??<?@?@?<?B=;;:AAAA@@
@ATNG8:02595:07243
GATGGTAGGTGCACATGAGTGTATCCAGAAGATCAGGAACTCTAGAAGAATTCAGATTTTTAACACGAGAGTAAACGTAAAAAGAAGGTTTTACAAGACTCACGTTAACAATATTGCAGCAGTACGCACACAATCGTAGCGCAGTAAGGATGGCTAGTGTAACTAGCAAGAATACCACGAAAAGCAAGAAAAAAGATGTACGCTATTAACTATTAACGTACCTGTCTCTTCCGAAACGAATGAGTACAGAGAGTACGATATGTCTACCATCGTTCGGTCAGAGTCT
+
=:;B?BCE@BBBBFCCCCCCCCCCD@DBB@A@@C@@>@@CCCDECB?@@<@<@BC::::;*;?BCCCBBCDDDF>BBA@@@@1@A>B4;;;6;BC@DBBBCBBBA?B?BC@C@@>ABBBCBBCAAADCCBCC?CBBBBBBAAAABB?B?BBB@BBBBBBBB?BBCCBB@A@=@AA=?>0///(///)//////%/8===<7>>CCC>B?BABB?BABBCCC?B@;;;BA@D@BBC?CDF;::BBCBBBBBBBBBCCCCBABCBBB@@?BAB>>::949<??>>>??
@ATNG8:02602:07247
GATGGTAGCATCATGCATATCTCACCAGAAGATCAGGAACTCTAGAAGAATTCAGATTTTTAACACGAGAGTAAACGTAAAAAGAAGGTTTTACAAGACTCACGTTAACAATATTGCAGCAGTACGCACACAATCGAAGCGCAGTAAGGATGGCTAGTGTAACTAGCAAGAATACCACGAAAGCAAGAAAAAGAAGTACGCTATTAACTATTAACGTACCTGTCTCTTCCGAAACGAATGAGTACTGCGTCTCACTCTCGCCTACCATCGTTCGGTCAGAGTCT
+
<<AB<?;>:95;@A@<CDFCCDBBB:BCB:=AAA;:.57:89>@@A?BA>B?794>>==>+4/3?@?@BBBBCB9?>;;;;;);?<=4:99&5996;A;;=D@9989?BDADDD?BBBBCCBBCCCCEBCBB>AB@@=@ACABA895:;A;;69>>>A=<A>????9=57727;839::==5===447CDE3B@<>==??@=>>7;7;C??<?<@@DCB?@@@AACC@?:==?8:00,0;;>@?>><AAAAABBBAA??@?<@???BA@@B???9=88488;::
@ATNG8:02604:07281
GATGGTAGCGCGACGAGCGTAGACCCAGAAGATCAGGAACTCTAGAAGAATTCAGATTTTTAACACGAGAGTAAACGTAAAAAGAAGGTTTTACAAGACTCACGTTAACAATATTGCAGCAGTACGCACACAATCGAAGCGCAGTAAGGATGGCTAGTGTAACTAGCAAGAATACCACGAAAGCAAGAAAAAGAAGTACGCTATTAACTATTAACGTACCTGTCTCTTCCGAAACTAATGAGTACGTGTGCGACGTGTCTCCTACCATCGTTCGGTCAGAGTCT
+
<<AB?BC>>>BBBCCEDBBBFDCDD>BBBACBAA;;6:40>@00/?8?;<@<>?984CCC2A>AAABBBBABED=:9;A@AA,@B?BFEDJ7CCJ@CCBBCCB<;5;=;;6;BB>ABCBCCDCCDFDGEB@@=@AAA>ACBCBB@?;@@A@@>@BBBBBCB@CCBA@A>A@<@9717@A@C:A<:5:@AAA/>>;>;;;BAA;:5:5;>@@<@=A@BBC>AAAAABB?B?@??8@??9?@AA@AA???A===;;9>>@===<;;::=>:894:?:?DCBBBABB
@ATNG8:02605:07265
GATGGTAGCATCATGCATATCTCACCAGAAGATCAGGAACTCTAGAAGAATTCAGATTTTTAACACGAGAGTAAACGTAAAAAGAAGGTTTTACAAGACTCACGTTAACAATATTGCAGCAGTACGCACACAATCGAAGCGCAGTAAGGATGGCTAGTGTAACTAGCAAGAATACCACGAAAGCAAGAAAAAAGAAGTACGCTATTAACTATTAACGTACCTGTCTCTTCCGAAACGAATGAGTACTATGTAGAGCTCTATACTACCATCGTTCGGTCAGAGTCT
+
B<CC>BBBBBAA@ACF;;55;<9:;?BCD@BBAB@@:?7>>9?B??=?B@C?BBAA@@AA+B>BABAAAA@BBA8>><;;;;*;B>@5::;4:BB=@BAABBBA@=@?DD?BCC?CCCCEDCCBBBBCCCCC@CBBC@CBBD????:@<@@@<@A@@ABBC?BBBCCC?BB?9:94999992998:988887%62/25255559<*/*.868)/+/=@A@?AAABA@A?B?BCC>ABA<:::AAABCCBBDCA??@888??CBDAA;@@AAA:;;5;==888===
@ATNG8:02607:07281
GATGGTAGCAGACGTGACAGAGCGCCAGAAGATCAGGAACTCTAGAAGAATTCAGATTTTTAACTCGAGAGTAAACGTAAAAAGAAGGTTTTACAAGACTCACGTTAACAATATTGCAGCAGTACGCACACAATCGAAGCGCAGTAAGGATGGCTAGTGTAACTAGCAAGAATACCACGAAAAGCAAGAAAAAGAAGTACGCTATTAACTATTAAACGTACCTGTCTCTTCCGAAACGAATGAGTACGTGTGCGACGTGTCTATCGTTCGGTCAGAGTCT
+
AABB@CFDDCBB995;;;B>CCCDC@BBB?AB;;;B?B?ABBBB?@<?A<@<????>BBB3B?AA??????<<<8;8:;???+;;49.555&5;:;;@@@>>>?@<@@@@<@AA=AAAAAAACCBBBBBAAA=??::47;;?=>994:9>>A9==BBB@AA?BBBBBB@BB?AA@<@==;>>0777155656'/<6>///:9<==9=<@>><067(7:?;;69>;;;=?9>;>AC=>><8=>;>>@@@@@?:;==?AAAAAA=99761//)/88;A>>>=
@ATNG8:02608:07251
GATGGTAGACATATCGTACTCTCTGTACTCATTCGTTTCGGAAGAGACAGGTACGTTAATAGTTAATAGCGTACTTCTTTTTCTTGCTTTCGTGGTATCTTGCTAGTTACACTAGCCATCCTTACTGCGCTTCGATTGTGTGCAGTACTGCTGCAATATTGTTAACGTGAGTCTTGTAAAACCTTCCTTTTACGTTTTACTCTCGTGTAAAAAATCTGAATTCTTTCTAGAGTTCCTGATCTTCTGGTGTCGTCTATCATGTACTACCATCGTTCGGTCAGAGTCT
+
448:5:@@@BBCCCCBCCCCDCCCBBBBBB996;AA@<BD@C?ABCBB>><?BBABAE>BAAA>A?BCBA@@AAA>???>>+88+6885'29:8<A??:A588@@AA<AAACA>??;>>>:>:?@AA>>>@=@>@>697:5////;=<<>>>@@B<>>=<@@<A<@@????A==:=@ADD5A;?;@<AAA5=:////(/:;///;86888898%5=>==8=9888-7==><<=9<-//66:@<@AA<?>>>>>>>@BAA>>>>AA==:>@>>>:>>=?>99;666;
@ATNG8:02610:07259
GATGGTAGCTCACGTACGTCACACGTACTCATTCGTTTCGGAAGAGACAGGTACGTTAATAGTTAATAGCGTACTTCTTTTTCTTGCTTTCGTGGTTTTCTTGCTAGTTACACTAGCCATCCATACTGCGCTTCGATTGTGTGCGTACTGCTGCAATATTGTTAACGTGAGTCTTGTAAAACCTTCTTTTTACGTTTACTCTCGTGTTAAAAAATCTGAATTCTTCTAGAGTTCCTGATCTTCTGGTAGAGCGTGCATATATCTACCATCGTTCGGTCAGAGTCT
+
:8?A<=;99?=A><?<0//=<CCDCBCCCCBC?BBBB<AA?C?BBCCBCBAEBBBC@C@BBBD<><????AABBB?BCCDC3BB@@BBB=BBBB?BBB8AA7::CA??<997ABBBB?BBB@BBAAAAB>==8====178==>??==>@@AA@@@<A7738>;@=>>>A@@?;:388>FD5C=C<AAAAB/AA888-7===A:977:088875#55252,24::5:7555571738887//+///3557?997;>@@@CBB@???;68///617:5;=>@>?;;;
@ATNG8:02613:07261
GATGGTAGCATCATGCATATCTCACCAGAAGATCAGGAACTCTAGAAGAATTCAGATTTTTAACACGAGAGTAAACGTAAAAAGAAGGTTTTACAAGACTCACGTTAACAATATTGCAGCAGTACGCACACAATCGAAGCGCAGTAAGGATGGCTAGTGTAACTAGCAAGAATACCACGAAAAGCAAGAAAAAGAAGTACGCTATTAACTATTAACGTACCTGTCTCTTCCGAAACGAATGAGTACAGAGAGTACGATATGTCTACCATCGTTCGGTCAGAGTCT
+
B=BB@BBBCBBBCAABCBBCCBBBEABBB@BBBBA@<A7?ACCA@A>@>>A1:8333333$36;?>AAB>??CA;A=;;;;;*;@=A5:9909===>CCCB@@00-0<@@<BCD?BDBBDDDCBCBEDBBBB?B@@@?BBBC??@A?B?B@A?ACCDCBBB?ABBCBD?::49@>9>>8899*998;>===>/=:8:556=;8//)/)/89;171;>@@@>@@::8?A=?=??A9>>A>A@AABCBBBAABCBBBBBBAB@>>>>><AAAAF;@@=>>BBBB>>?
@ATNG8:02613:07287
GATGGTAGTGTCAGTGCGCGTCGTCCAGAAGATCAGGAACTCTAGAAGAATTCAAGATTTTTAACACGAGAGTAAACGTAAAAAGAAGGTTTTACAAGACTCACGTTAACAATATTGCAGCAGTACGCACACAATCGAAGCGCAGTAAGGATGGCTAGTGTAACTAGCAAGAATACCACGAAAGCAAGAAAAAAGAAGTACGCTATTAACTATTAACGTACCTGTCTCTTCCGAAACGAATGAGTACACACTCTCATATGACACTACCATCGTTCGGTCAGAGTCT
+
----(-59-;455566==>>B<<==7:?=49=000;2;8004455<8<;6:3--(---888)83-//8889::;=33359999(55.5.599&5<>9@BBAAA@?@?@?@B?CBB=@@::;CCDCCCCCCCDD?CBBB??9:9BBBB@B@C@A>ACCBBACG@BBBBBB?BC@BBB;????=5=881898888%8=77858<:<=9161678:)/,/8??@@BB@??99789>?E>AAA?BBBCCABBDDB@>==?>==AABCECBB?A@@??9??=?????A???
@ATNG8:02619:07257
GATGGTAGCTCGCTGATGATATCTCCAGAAGATCAGGAACTCTAGAAGAATTCAGATTTTTAACACGAGAGTAAACGTAAAAAGAAGGTTTTACAAGACTCACGTTAACAATATTGCAGCAGTACGCACACAATCGAAGCGCAGTAAGGATGGCTAGTGTAACTAGCAAGAATACCACGAAAGCAAGAAAAAAGAAGTACGCTATTAACTATTAACGTACCTGTCTCTTCCGAAACGAATGAGTCTCTCTCAGAGACACACTACCATCGTTCGGTCAGAGTCT
+
@@?;8==;<;>>>;<;==CCDBAAC@CBB@BAA@;;6;;@AABAAA>AB?B?BB??><<=.;8>CC@@AA:::A9A?@@BCB1>@=A2;:;*;BBABBBB@CC:;99?CC?BBD?@@@CDDCCCCFDCBBBE@C@@@?A???@@@@=A>A@@=@AA@@@AC?CCCCBB@BA>@@@;?>CCC<?=:4888888%8:9:;8;<<?@;6968:<=*/+/:===<@@???<>9>9<AC<CBB>BBBB???AAAA;;:@AAAA@>>>?A<@><6849@<A@@@?@999
@ATNG8:02620:07261
GATGGTAGGCACTGCGCACACATCCCAGAAGATCAGGAACTCTAGAAGAATTCAGATTTTTAACACGAGAGTAAACGTAAAAAGAAGGTTTTACAAGACTCACGTTAACAATATTGCAGCAGTACGCACACAATCGAAGCGCAGTAAGGATGGCTAGTGTAACTAGCAAGAATACCACGAAAGCAAGAAAAAAGAAGTACGCTATTAACTATTAACGTACCTGTCTCTTCCGAAACGAATGAGTACACATCGTCGTGTCGTGCTACCATCGTTCGGTCAGAGTCT
+
5<@@=?AC?B?@@BCCDCCCBBAAA<BBB?BBBCAA?A@CAAA@@E@EE?B@ABBCCFED2A?BBCBBDECBBB>CBCCDDD5BB>B2<;<.<?A>BBBBABC@A>@@BB?BAA<??CCCCCCDFCCCBBBC?A@;:5:@>:::994;=@@A?CAA@ABBB@CCAABD@>?>:::@?>?DD>B=<99:;;;;&7<7;///==@@@<@:>>=<8;9:8;;>;>???ABA?A?9995:??<AACBBABBBB??@ACFAAAAA:9:BAA=ABBBD@??<;==@::9CC
@ATNG8:02623:07282
GATGGTAGCGCAACATAGATACAGTACTCATTCGTTTCGGAAGAGACAGGTACGTTAATAGTTAATAGCGTACTTCTTTTTCTTGCTTTCGTGGTATTCTTGCTAGTTACACTAGCCATCCTTACTGCGCTTCGATTGTGTGCGTACTGCTGCAATATTGTTAACGTGAGTCTTGTAAAACCTTCTTTTTACGTTTACTCTCGTGTTAAAAATCTGAATTCTTCTAGAGTTCCTGATCTTCTGGTCTACTACACTGTACTCTACCATCGTTCGGTCAGAGTCT
+
?BBC@BCCCC>?:@==BCB;95=;;;<=A::49>>>6=B:C@CCCCDBC>BBBBB?B?AA;;5;=AAAB@A@CC@CBGEH5BB<<;BE>DGBB@BBA>;;59:AAADABBBBC;;9=?@A7;7;CCCCCCC?BBBB>BBBCCA@@@@C@@CCCB?;;;=@A?A>::;B@@?A@=@BBDD4A4925;;;;(@;959,5=@<@=@99929999'9;;::5959?;????CCC@C?CAA;::=?9;2;@ABBCBCBACFCCCB;;;C@CCCEE?@@?::9@@@AAA
@ATNG8:02630:07267
GATGGTAGGCGTGTGAGAGTCTGCCCAGAAGATCAGGAACTCTAGAAGAATTCAGATTTTTAACACGAGAGTAAACGTAAAAAGAAGGTTTTACAAGACTCACGTTAACAATATTGCAGCAGTACGCACACAATCGAAGCGCAGTAAGGATGGCTAGTGTAACTAGCAAGAATACCACGAAAAGCAAGAAAAAGAAGTACGCTATTAACTATTAACGTACCTGTCTCTTCCGAAACGAATGAGTACGATGAGAGAGCTCTCTCTACCATCGTTCGGTCAGAGTCT
+
?A@D?BBD@CBBBCCBDDDBBBBDD?CCC@CCBB@@;?<BBBBCCC@BB?A@CCBBB@@@1?<?CB???CDCCC>CA:9888(9=8>3:9929?A?BB?@B@@@A;A;>>=AAA:>>AAA?><<<@@?>>>A;>>>@:???@AA>>:>;A;;7;?>>>@>>:>?@@AA>AA>A@>7:;5555)8<<7=HKDK/;;7;;:;CB@@><A;@@AA:>:>A>>>;>>>>==<;@<997098829DBA@@@878??BBB???==>AA>>>><AA?AC8==:=><>AA?@?
@ATNG8:02631:07288
GATGGTAGCTCTGCTCTGACTCTCGTACTCATTCGTTTCGGAAGAGACAGGTACGTTAATAGTTAATAGCGTACTTCTTTTTCTTGCTTTCGTGGTATTCTTGCTAGTTACACTAGCCATCCTTACTGCGCTTCGATTGTGTGCGTACTGCTGCAATATTGTTAACGTGAGTCTTGTAAAACCTTCTTTTTACGTTTACTCTCGTGTTAAAAATCTGAATTCTTCTAGAGTTCCTGATCTTCTGGCGCTCTGTCACGTCTGCTACCATCGTTCGGTCAGAGTCT
+
C<CG>@;;;::9;6;;;;>CCBBBBCCCCEBD?BECC>CD?C?ABECEBB@CCCCC@C?CBBC?C@BABBBBCGD@;:999';A@DCDD?CBBI;;;E@CC;;;CDDDACCBBBCDG@BBE?A?BCCCCBBC@BCBB>BBBBBBCBBCCCCCCBB?CCC?:999>AADCCCFBC=@;;;;.;=A=@A@AA,ABDDC>ICDBAABBA?;>???,@?@BB@B?A@AAAADCDD?C?BBBCDD=:9<?ABBC@@@@ABCCCC;<<BBC@CCCBA>AB>ABACCFDBB
@ATNG8:02633:07254
GATGGTAGGCACTGCGCACACATCCCAGAAGATCAGGATCTCTAGAAGAATTCAGATTTTTAACACGAGAGTAAACGTAAAAAGAAGGTTTTACAAGACTCACGTTAACAATATTGCAGCAGTACGCACACAATCGAAGCGCAGTAAGGATGGCTAGTGTAACTAGCAAGAATACCACGAAAGCAAGAAAAAAGAAGTACGCTATTAACTATTAACGTACCTGTCTCTTCCGAAACGAATGAGTACTACTCTCAGAGACACACTACCATCGTTCGGTCAGAGTCT
+
@>CA?BBA=??9;945559@BBB@@5BBB?BB==>>9><AAABCBC@CB?B?;;;@@CCC5B?CAA??>>:;<>6984@<<:)4:492999&9?@=BBDAAA;@A=A@BB?AAC@CCCBCBBBCCCJCBBBC@BC@@<@AA>?@::5;>C;;8;AA@BCCB@CBBBBB@BA>ABA9==99:,7==9?@A@@@'9949:;;AA??@3837<>>1818;ABB@CBAAB@?9<;899.77817<>ABCBBBBBBBBBBCBBBBAAAA;;7:A=770897<<;;;>>==
@ATNG8:02605:07305
GATGGTAGCTACGTATGTCACACGTACTCATTCGTTTCGGAAGAGACAGGTACGTTAATAGTTAATAGCGTACTTTCTTTTTCTTGCTTTCGTGGTATTCTTTGCTAGTCACACTAGCCATCCTTACTGCGCTTCGATTGTGTGCGTACTGCTGCAATATTGTTAACTGTGAGTCTTGTAAAACCTTCTTTTTACGTTTAACTCTCGTGTTAAAAATCTGAATTCTTCTAGAGTTCCTTCTTCTGGCTCTCGTAGACAGATACTACCATCGTTCGGTCAGAGTCT
+
79:@?AAB;:6;;;<;;;==666CCDGGGCD@A:::6;B?B?CBBCBCC@DCCBB>A79:???B>??A@997388)9>>>;+8=68998289::,0/:4//0(7888788;:8;8A>>:>=>1838AAAAAAB<@A>>:===;;;7869999788@2777788462-,,,,6,,-80455;;.915587<<<+=<666)-)-6---3658-6565'5;;>9;;6886:@A@@@@<@;?6;;;??@=>>>A@@=>=?>>>>======6;;:=A<AA<???>>>AAA
@ATNG8:02605:07330
GATGGTAGGCGACATACATACGCGCCAGAAGATCAGGAACTCTAGAAGAATTCAGATTTTTATCACGAGAGTAAACGTAAAAAGAAGGTTTTACAAGACTCACGTTTAACAATATTGCAGCATTACGCACACAATCGAAGCGCAGTAAGGATGGCTAGTGTAACTAGCAAGAATACCACGAAAGCAAGAAAAAGAAGTACGCTATTAACTATTAACGTACCTGTCTCTTCCGAAACGAATGAGTACGAGAGTCAGAGCAGAGCTACCATCGTTCGGTCAGAGTCT
+
@:?B9BBC@C@?<C<<<ECGAAADDAHCGGCAAEDD@C;;;DBBBC@CC?C?BBCCFDDF3BCCCCCBBBCCCC>CCCCDEE1CC>B:?==3>;;6;@ABBBA;;;-;;>AABBB?BDFACBC@BBBAAACCB?CCBB?BBA@@@AC=A?ACC@BCCBAB@?9???@@B@BC?BBB?AC<>>8?A@>BCCCC3CB>?>AAB899A5:59>BB4:79?CCC?BB???BB>A?A==6=A@=AAAAC???@????AAA???BBAABCBB@::>@=7//+/::7;;@;;
@ATNG8:02625:07299
GATGGTAGTATATCGCGTCGCTATCCAGAAGATCAGGAACTCTAGAAGAATTCAGATTTTTAACACGAGAGTAAACGTAAAAAGAAGGTTTTACAAGACTCACGTTAACAATATTGCAGCAGTACGCACACAATCGAAGCGCAGTAAGGATGGCTAGTGTAACTAGCAAGAATACCACGAAAGCAAGAAAAAGAAGTACGCTATTAACTATTAACGTACCTGTCTCTTCCGAAACGAATGAGTACACACTCTCATATGACACATCGTTCGGTCAGAGTCT
+
@BEC?BBCCCCBBBDCCCCAAAGDD?BBC@BBBC998;@BBBCBBC@AA>A@BBCDCDDD3B?BBAAAAABBBA9@>;;;;;*;I>C<AAA9BCD?BBBCCCCAA>@@AB@CCB?AA??ABCFCDDCCCCCC?CCCC?A>?>BBAA>B@EBB?BBDC@@AB?BCCBBB?BB?BBB;?;>==5=//)/////(/</98>>@@@AA7;59;;;8=8==BDC?BBBBBCF@B?BAC>BBB?BBBBBDFCBA>>@@@@A>>ABCBBCBBCC?BC?BCBBBBBBD
@ATNG8:02629:07297
GATGGTAGGCGAGAGTGAGACGCAGTACTCATTCGTTTCGGAAGAGACAGGTACGTTAATAGTTAATAGCGTACTTCTTTTTCTTGCTTTCGTGGTATTCTTGCTAGTTACACTAGCCATCCTTACTGCGCTTCGATTGTGTGCGTACTGCTGCAATATTGTTAACGTGAGTCTTGTAAAACCTTCTTTTTACGTTTACTCTCGTGTTAAAAATCTGAATTCTTCTAGAGTTCCTGATCTTCTGGGCAGACTCTCACACGCCTACCATTCGTTCGGTCAGAGTCT
+
:5?A:>BA@BBBBCCCCCDGCCCBCCCCCC99;9BBE=BB?C@BCBDDCC?BBBBA=A?B@@??A?AC?@ABCCC<@@DFF3B@>@CAD;9<=B?BBB@BC@889CCC@CAA>?=AA:>??<A=A?=>:::=<AADD:=<<<<788@@A>>>>=?8<==:<>:>:==>>>AAAB<AAAAA5A<A8<<DDD/A@887.8/////:86;5;==>/>>>>B<A<??<?@??;;;<@=@@@BAA8<<DD:A:;:>>@@@@@@D?727;;4--,--727;-3;:<<///:
@ATNG8:02634:07290
GATGGTAGCTATACGTATATCTATGTACTCATTCGTTTCGGAAGAGACAGGTACGTTAATAGTTAATAGCGTACTTCTTTTTCTTGCTTTCGTGGTATTCTTGCTAGTTACACTAGCCATCCTTACTGCGCTTCGATTGTGTGCGTACTGCTGCAATATTGTTAACGTGAGTCTTGTAAAACCTTCTTTTTACGTTTTACTCTCGTGTTAAAAATCTGAATTCTTCTAGAGTTCCTGATCTTCTGGACGACGCGCACTGACACTACCATCGTTCGGTCAGAGTCT
+
AABC@CBCCCBBCCCCCCCCCBBBBBAAABA@=ABBB=DC@B?BCBCCBB@BBCBB@B?BBBB>B?BBBCBBBBC?BADDD3BB>AABB>BBB@<?A@;?B:>>ABBB>AADA><AA;>@@;>8;=;=>??@<@AAA9<<AAABAAAA@@@<<<A8>>A<AA<A<AAAAA@@@@<A@@@@5@<A:::998)69----)------26-/)/;9;+99<AA<B=?@<@??>>>A<A;??AA<<688969=666<=;@@66767<==;;5;;;;A:;;6;====A===
@ATNG8:02598:07366
GATGGTAGCTCTGCTCTGACTCTCGTACTCATTCGTTTCGGAAGAGACAGGTACGTTAATAGTTAATAGCGTACTTCTTTTTCTTGCTTTCGTGGTATTCTTGCTAGTTACACTAGCCATCCTTACTGCGCTTCGATTGTGTGCGTACTGCTGCAATATTGTTAACGTGAGTCTTGTAAAACCTTCTTTTTACGTTTACTCTCGTGTTAAAAATCTGAATTCTTCTAGAGTTCCTGATCTTCTGGGCAGACTCTCACACGCCTACCATCGTTCGGTCAGAGTCT
+
;5AC;CBCBBBB:;9ABBBJGGBBBCBBCCDD@CCCE?BB?B@CCCDCBB@CCA994;<@A>@;@?AABB;;;AA>;<;;;);@4;;BB=DBCC@CC@9=@,000<<B?CBBBBBBB@BBB?B?BBCCCBBB@CBAA?BBCB@@AAA@CCCBBBC@BAA?CC?B@DCCCCCIIJ?AABBB7A=A=;;;;;*<CCDD>BBBBCCD;;;<?@@@0ABBBB?C@DD@BAADCCD@CACCCBAA@BCCM@DBBBBB@@AAAACBB=@@B?B;::A?AA>BBBBBBBBA
@ATNG8:02624:07365
GATGGTAGTATCTGCACACTCTGTCCAGAAGATCAGGAACTCTAGAAGAATTCAGATTTTTAACACGAGAGTAAACGTAAAAAGAAGGTTTTACAAGACTCACGTTAACAATATTGCAGCAGTACGCACACAATCGAAGCGCAGTAAGGATGGCTAGTGTAACTAGCAAGAATACCACGAAAGCAAGAAAAAGAAGTACGCTATTAACTATTAACGTACCTGTCTCTTCCGAAACGAATGAGTACACACTCTCATATGACACTACCATCGTTCGGTCAGAGTCT
+
::::05<9:6B==?666<:::<///6:994<;;6557<.56<;::<7<<25049999999$/*/6999:::88818355;;;(55058=>>0669.55655;>;:7;9>=8<;?699@?BBAA9:9BCBBBC@BCCE@C:::BABD?A>BBA?AAAC:::B=AA@???59:?>>;<@888:28887CCBBB1?:.2255>=>=A3=99:;;,2.26<>=<8454/6:)/*/99199956889888<>==<:;:9:9237<<A@BB:<>@>>9>A7<=?>:A8==
@ATNG8:02630:07386
GATGGTAGCACACGAGATCTCATCGTACTCATTCGTTTCGGAAGAGACAGGTACGTTAATAGTTAATAGCGTACTTCTTTTTCTTGCTTTCGTGGTATTCTTGCTAGTTACACCAGCCATCCTTACTGCGCTTCGATTGTGTGCGTACTGCTGCAATATTGTTAACGTGAGTCTTGTAAAACCTTCTTTTTACGTTTACTCTCGTGTTAAAAATCTGAATTCTTCTAGAGTTCCTGATCTTCTGGGCAGACTCTCACACGCCTACCATCGTTCGGTCAGAGTCT
+
BBBB@CCCBACCBBBDBCCCCCCCBBCCCB@@>@CCC>CEAD@DCCDDDD@BBBCC@C@CCDE@C?BBBBBCCBC?AACAC1AB>BAAA;ADBB>B>>:>?<?BBBBB?BBBB?BBB588B@C@CC>>>??>:<=AC=AA@;=;??>>>@@AAAA;AA?7;;;A:@@AAAA<<<7;;ACC5>9A;AA@AA.?<56618=<>AA>>>@8<999.=?>?A<@<@@<@A@@>??<@<@AAA>>:>>>B:>>>@@@@@@@AAAA?:>>B;>>>>>;=>:>?@@@AA>=
@ATNG8:02637:07382
GATGGTAGGAGACACTTCGCACACGTACTCATTCGTTTCGGAAGAGACAGGTACGTTAATAGTTAATAGCGTACTTCTTTTTCTTGCTTTCGTGGTAGTCTTGCTAGTTACACTAGCCATCCTTACTGCACTTCGATTGTGTGCGTACTGCTGCAATATTGTTAACGTGAGTCTTGTAAAACCTTCTTTTTACGTTTACTCTCGTGTTAAAAATCTGAATTCTTCTAGAGTTCCTGATCTTCTGGGTGCGCTACAGTCTCTCTACCATCGTTCGGTCAGAGTCT
+
@@BB:BCC@CBCACCE@BCFCCBCBCBAAB@@=@BBB=CC@CBDBCBCDB?CDDCC?B?BCCD?C?BBBABBAAA=ABCCC1A@>@BCC>CCAA>AABCBB>===BAA>BAAABBCD?CB@<@8:;>>AA::7;AAC=A;:8>>?<;<AA>>>>>:>A@<@@;>:?AAAAAAAA;>::::-:8=;@@AAA.@@;<<0666///<9/838DDE/A>>>B<A<@@<?<<<///169<:>>>A;:9<;6///::=@??????@@@<<=76///<96617=??<<6//
@ATNG8:02595:07423
GATGGTAGTATATCGCGTCGCTATCCAGAAGATCAGGAACTCTAGAAGAATTCAGATTTTTAACACGAGAGTAAACGTAAAAAGAAGGTTTTACAAGACTCACGTTAACAATATTGCAGCAGTACGCACACAATCGAAGCGCAGTAAGGATGGCTAGTGTAACTAGCAAGAATACCACGAAAGCAAGAAAAAGAAGTACGCTATTAACTATTAACGTACCTGTCTCTTCCGAAACGAATGAGTACACACTCTCATATGACACACTACCATCGTTCGGTCAGAGTCT
+
::@B?BCABBBCBCCCCBCCFDDA@?ACE?CBCCBB@C@BCCDCCC?CC@C@CBB@AAAA2A?BBBBBBCBBBC9BBCDDFG5BC@B?CCC<CCCBCCBCCCCCC@C@CC@CBB?BBADCCCC@@@DDBBBC?BBBC>AA???BBB@B@CBB?BCABBCCA?CCCCBB?BA=@@A<??BDB=BAA>@=<<=.<A=A887>>@?A<A9==AD<@;@ABBB?BBAAABB?B?CCD=CAA>ABBCCCCBBBA??>>>?@AB@@?BBBBBC?BBCBE@AA>>AABBBBAA
@ATNG8:02600:07432
GATAGCTCGCTGATGATATCTCCAGAAGATCAGGAACTCTAGAAGAATTCAGATTTTTAACACGAGAGTAAACGTAAAAAGAAGGTTTTACAAGACTCACGTTAACAATATTGCAGCAGTACGCACACAATCGAAGCGCAGTAAGGATGGCTAGTGTAACTAGCAAGAATACCACGAAAGCAAGAAAAAGAAGTACGCTATTAACTATTAACGTACCTGTCTCTTCCGAAAACGAATGAGTACGAGAGAGCACACGTGTCTACCATCGTTCGGTCAGAGTCT
+
00/>;;?><<666;::995566.5<<4;;;;998=05/968--)--(-056333999'8-33:;;;<=:::2:;<<@??,9;456;<<0A692599555;@@:>:;@:@AB@@@@ABB;;;CBB;:;AA?A@@A?A<;:<<00+0:<<=7:5933:33-39:;8848:6:=?8<<;==6===6;;<<=,7=7<<>>><776)-*--64(-)-57;;688344:96;43333&3;;49<>:=9///:979;8==@@9:9::555955/<?9//(///685677
@ATNG8:02609:07414
GATGGTAGGCGACATACATACGCGCCAGAAGATCAGGAACTCTAGAAGAATTCAGATTTTTAACACGAGAGTAAACGTAAAAGAAGGTTTTACAAGACTCACGTTAACAATATTGCAGCAGTACGCACACAATCGAAGCGCAGTAAGGATGGCTAGTGTAACTAGCAAGAATACCACGAAAGCAGAAAAAGAAGTACGCTATTAACTATTAACGTACCTGTCTCTTCCGAAACGATGAGTACAGAGAGTACGATATGTCTACCATCGTTCGGTCAGAGTCT
+
<;;:7=5505=544==;965549995;<<7;?;=;;4;5:4444446<<.403:;55555$56<;666>656=B:B699@@0559?2959&55;6;<<<=::44.92:9248838:99;<<<==66//://)/77:)44449988.5.5594:<;;9//0)0988:;7<:6///(/----(--//:;;;+;;5::888::::+2+2...260..-770-/////9681889(----5568::;<888::88893//;:00/8),----(-9235888=:;8
@ATNG8:02598:07466
GATGGTAGTGATACAGATCAGACACCAGAAGATCAGGAACTCTAGAAGAATTCAGATTTTTAACACGAGAGTAAACGTAAAAAGAAGGTTTTACAAGACTCACGTTAACAATATTGCAGCAGTACGCACACAATCGAAGCGCAGTAAGGATGGCTAGTGTAACTAGCAAGAATACCACGAAAGCAAGAAAAAGAAGTACGCTATTAACTACTAACGTACCTGTCTCTTCCGAAACGAATGAGTACTATGTAGAGCTCTATACTACCATCGTTCGGTCAGAGTCT
+
;5:>39:A9;6;@;BC>>BB996<>96665555;;;?B;CBBA@?D@CE?B?::883=<=+>4448<88>BCCA<99<BBBB2@@<@<AAA;BCCAFDDGCCCAA?CAEG@CCC?AABBCCBBCFCBBCHDD@AAAC>@@CBAAAB@C@E@A?ABBDCDBB>ABCBBB?BD@CBB?BC???8>>=8=@@@A2AB@B@CCC???@<B8<;>>>?<??BBB@CD:;:AA?C?BAB=BCC@CDCCBABAAABBBB;;;?>?;888ABB=B>>>>48818:>;9;@@@
@ATNG8:02604:07485
GATGGTAGTATAGAGCTCTACATAGTACTCATTCGTTTCGGAAGAGACAGGTACGTTAATAGTTAATAGCGTACTTCTTTTTCTTGCTTTCGTGGTATTCTTGCTAGTTACACTAGCCATCCTTACTGCGCTTCGATTGTGTGCGTACTGCTGCAATATTGTTAACGTGAGTCTTGTAAAACCTTCTTTTTACGTTTACTCTCGTGTTAAAAATCTGAATTCTTCTAGAGTTCCTGATCTTCTGGGCTGCGCTGATATGCGCTACCATCGTTCGGTCAGAGTCT
+
455<7;;CBCC;;9CCBBCCCCCBCC@@@B;;7;AAC>BB?B@BAAAC@@>@CBBA@C?CCCD?A>ABAAABCAB?BCCCC2BB?BBBC>BCFC?BBB?BB?BBBCDD?AA>>?===;AAA5868ABA@@==:=ACB8::A==>@@@;:;A;:;@=???=AA<A<===@@@B=<7=::::/;8=:>>HHD/??@@@:@==;;;::;=7==<=+=;;;@=@=??<>>>?;;;;?<?@AAAA:;9;=19///=888?A===???<<<8::;??<??=AAA@@@>==
@ATNG8:02608:07488
GATGGTAGCTCACGTACGTCACACGTACTCATTCGTTTCGGAAGAGACAGGTACGTTAATAGTTAATAGCGTACTTCTTTTTCTTGCTTTCGTGGTATTCTTCTAGTTACACTAGCCTATCCTTACTGCGCTTCGATTGTGTGCGTACTGCTGCAATATTTGTTAACGTGAGTCTTGTAAAAACCTTCTTTTTACGTTTACTCTCGTTGTTAAAATCTTGAATTCTTCTAGAGTTCCTGATCTTCTGGTCTACTACACTGTACTCTACCATCGTTCGGTCAGAGTCT
+
?==A>?;AA;;;;;==66565;>A@CB@@B;;9;CFJ?CC@C@AA@@@;;4:>>>?8@5>?:>;@?CACAAAB::27;77;,7=68:==6=<AA?DBB@BB;<<?;;5;;;768//)//--060-..99;::5:>;95;=<<=??>>>A@=7779)////'.6275>>=A:85551555888(86;189DDD/::::<)///////8/8=////'...(.705.552899:::>;A7;=965;-//;6==@@<<=///66>>@BB@A@<?>>>C=@@=@;;;?>>>>
@ATNG8:02638:07455
GATGGTAGGCACTGCGCACACATCCCAGAAGATCAGGAACTCTAGAAGAATTCAGATTTTTAACACGAGAGTAAACGTAATAAGAAGGTTTTACAAGACTCACGTTAACAATATTGCAGCAGTACGCACACAATCGAAGCGCAGTAAGGATGGCTAGTGTAACTAGCAAGAATACCACGAAAGCAAGAAAAAGAAGTACGCTATTAACTATTAACGTACCTGTCTCTTCCGAAACGAATGAGTACACATCGTCGTGTCGTGCTACCATCGTTCGGTCAGAGTCT
+
AB;;56<@5@;66@ABBBBBA@ABB>ACC@BBBCCC@C@CBA@@CB>BB@B?BCCA@AA@2A@BBBCCB????B=AABD?AA?BB=B>BCC9CBB>BBBCEEFCC?FACD@BCB@CCCCCCBBBCCCBBBBC?AA?><?BBBBBBB?C@@??>ABBBBBBB?BBBCDC?BB?A@A?BCBBB>@@@=@@@@@/?A:>887??A=>:><@>??:=:=@CCC?CEBBBBA>C?ACC<AAA@ABACDBB>>?BBBBCAAAA??????BB?BCCCC?::9:CCCBBBBB
@ATNG8:02599:07495
GATTAGTATAGAGCTCTACATAGTACTCATTCGTTTCGGAAGAGACAGGTACGTTAATAGTTAATAGCGTACTTCTTTTTCTTGCTTTCGTGGTATTCTTGCTAGTTACACTAGCCATCCTTACTGCGCTTCGATTGTGTGCGTACTGCTGCAATATTGTTAACGTGAGTCTTGTAAAACCTTCTTTTTACGTTTACTCTCGTGTTAAAATCTGAATTCTTCTAGAGTTCCTGATCTTCTGGGTGCGCTACAGTCTTCTACCATCGTTCGGTCAGAGTCT
+
:;<@BBBBBBBBBBCBBDBBCCCCCCCF@@>@BBB=BC?B@CCCABAB?BDBBB?B?BBBB?B>B???CCBBB?BABBB2AA<A988.9@@A<@?C@CC5:99C@@=ABC?>>872:<=9=>BA>>??>?<@>;;598@<<=>AAA@A:;:<A;:;;:>>=B<@@;;;?>8916::AB5A=B<@@@@A/@A=<<1776///998:/877(299995:57737?:@???<A:==?>?C<;8892///===@@>>?>?;????<@???B:>=;@@EC@>>>A
@ATNG8:02599:07499
GATGGTAGCGAGCGAGTGTGTATACCAGAAGATCAGGAACTCTAGAAGAATTCAGATTTTTAACACGAGAGTAAACGTAAAAAGAAGGTTTTACAAGACTCACGTTAACAATATTGCAGCAGTACGCACACAATCGAAGCGCAGTAAGGATGGCTAGTGTAACTAGCAAGAATACCACGAAAGCAAGAAAAGAAGTACGCTATTAACTATTAACGTACCTGTCTCTTCCGAAACGAATGAGTACAGAGAGTACGATATGTCTACCATCGTTCGGTCAGAGTCT
+
@>EC?CBBBBC@CABBCBBBBBBIHACBB?CDCBBB?B@BBFCBBA>??<?=@@BCCCCC5A?ACHGDCCCCCC>B?99999*9A=A2;;;.;EEACCBCCBBCB@B@CC?B@@=@?CBCCBCCBBBCCCCE?CDCC@CCBBBBBB?C@CCC@BBBCCCCB?CCCCCA?AB?BBA>@ACCC8A>>8====5AC@BBCBBBBBB?@>B@?A:>:>>DDD?CCBABBB@C@CCC>CBB?BABBCAAAAAA@@@ABBB@@BBBBBBB>@AA773::5:?BCBBBBB
@ATNG8:02644:07083
GATGGTAGAGTACAGTGTAGTAGACCAGAAGATCAGGAACTCTAGAAGAATTCAGATTTTTAACACGAGAGTAAACGTAAAAAGAAGGTTTTACAAGACTCACGTTTAACAATATTGCAGCAGTACGCACACAATCGAAGCGCAGTAAGGATGGCTAGTGTAACTAGCAAGAATACCACGAAAGCTAAGAAAAGAAGTACGCGTATTAACTATTAACGTACCTGTCTCTTCGAAACGAATGAGTACTATAGACTATCTGAGACTACCATCGTTCGGTCAGAGTCT
+
<<<C;?;;;6559;5566;;;<<<<7:;=49455::7:8;;:///:69816177//////$/)/////3333391:355<<;(<:496;<<0<==:<<;<;;:444)46<<>984043335566;???==BBB?BB;;6:@A@@AAA=A?B;;59A?=AA>?<?BAACC<@??C??<>BBBB9@=79477==/;94955265....(.2666805/56222589922296888:3967/537///9;<A??:9>=8?>?@=;==/.)-.--0)096///688888
@ATNG8:02649:07063
GATGTAGAGAGACTGTAGCCACCAGAAATCAGGAACTCTAGAAGAATTCAGATTTTTAACACGAGAGTAAACGTAAAAAGAAGGTTTTACAAGACTCACGTTAACAATATTGCAGCAGTACGCACACAATCGAAGCGCAGTAAGGATGGCTAGTGTAACTAGCAAGAATACCACGAAAGCAAGAAAAAGAAGTACGCTATTAACTATTAACGTACCTGTCTCTTCCGAAAACGAATGAGTACGATGAGATCTCGTGTGCTACCATCGTTCGGTCAGAGTCT
+
:;566>696==<<=>?>>@?@@29555)49995;5;@@<<<?9:>9;7::;44444$45::::9999:<</3388888'//)/59:;////6;;:=888;@7=>BB>787>;;;=AA@7722666655/5<9>9>@A?AABB?B@BBB?A::9878=17767>>6:<:>00+09;9;5<44037778+8A>@:?:33777,30//>>)0)/69/3,35222223902222&23379::=888=<888<<::>>44288>>AB=::>AC<>?@BB?888///
@ATNG8:02644:07104
GATGGTAGGCGACATACATACGCGCCAGAAGATCAGGAACTCTAGAAGAATTCATGATTTTTAACACGAGAGTAAACGTAAAAAGAGGTTTTACAAGACTCACGTTAACAATATTGCAGCAGTACGCACACAATCGAAGCGCAGTAAGGATGGCTAGTGTAACTAGCAAGAATACCACGAAAGCAAGAAAAAGAAGTACGCTATTAACTATTAACGTACCTGTCTCTTCCGAAACAATGAGTACGATGAGATCTCGTGTGCTACCATCGTTCGGTCAGAGTCT
+
:;;F<?@C@B;;:@AA@BBB@@@@B?CCC@DCB;;;>B?BBCAAAA=??:;::0///////$/0798::;888:;5737;AAA000/(///&/9;6:::<98868069>>:=>>>AAAACCCCBCCFDCDBB?CDBB?BBA?BB>?<@@DDD@BBBBBBBB>BBBBBB>BB>@A@=?@>>;7?@@=ABBCB3BA;@867??BBA<A<A@A@:=9=>BBBADCBBBBC?C?BBC>BB?BBBBBCBAA@B@CB@@<>=999;<<??;:==//)/6)//767=:::
@ATNG8:02650:07127
GATGGTAGAGTATCATGTGTATCTCCAGAAGATCAGGAACTCTAGAAGAATTCAGATTTTTAACACGAGAGTAAACGTAAAAAGAAGGTTTTACAAGACTCACGTTAACAATATTGCAGCAGTACGCACACAATCGAAGCGCAGTAAGGATGGCTAGTGTAACTAGCAAGAATACCACGAAAGCAAGAAAAAGAAGTACGCTATTAACTATTAACGTACCTGTCTCTTCCGAAACGAATGAGTACATAGATATACGTATAGCTACCATCGTTCGGTCAGAGTCT
+
/78749<@DCCCA@B:;;BBD;;;A>@CC@@@@C;;9;=@@BCCBBACCACACCA:;;;;*;?BCCHCBBB@@@;ABCCDDG5CB>B6;;;6;BB?BBBBB@A997:?CB?BBB?BBBBBBBCCCCCCDDBB@BBBB?BCCCCBBB>B@CAA?ACCCCBBB?ACCCCC?AB?BBB>@@?>>8?@@;>@@@@.@=:?878AA>88178<==?6:5:>@@A=@A@@ABB@E?BBC>BCB@BDABCCCCCCCAACCCCBBB@@>>?>?<@588?;?@?AAAA?????
@ATNG8:02642:07160
GATGGTAGTATACAGATCAGACACCAGAAGATCAGGAACTCTAGAAGAATTCAGATTTTTTAACACGAGAGTAAACGTAAAAAGAAGGTTTTACAAGACTCACGTTAACAATATTGCAGCAGTACGCACACAATCGAAGCGCAGTAAGGATGGCTAGTGTAACTAGCAAGAATACCACGAAAGCAAGAAAAAAGAAGTACGCTATTAACTATTAACGTACCTGTCTCTTCCGAAACGAATGAGTACCTCTCAGACGCTCGTCCTACCATCGTTCGGTCAGAGTCT
+
BB@A>@CB@@@DDCCBBBDBBBBB@CDD>BBBCAB?BACCDBBBD@CB?B==<=89:::9#74<<=BBACCBBB>BBCCCBC1BC?B?BDD;CCC@CCCBDDBBA=B>BC?BBD?BBBBCCCBCCCCECCBB?BGDD>@@BB???@<A=B@@>ACCCCCCC?AAAA?A>AA>===;=?888*:>>;:88888%/<7<///@=A=>:>=@@@C:>:<AA;;8:AACBCC?C?AAC;AAC?CCBBBBB?BBB@;;>@AA=>=@@<@::5:==8:8:A?CCBBBBAAA
@ATNG8:02647:07151
GATGGTAGCGCACACATAGATACAGTACTCATTCGTTTCGGAAGAGACAGGTACGTTTAATAGTTAATAGCGTAACTTCTTTTTCTTTGCTTTCGTGGTATTCTTGCTAGTTACACTAGCCATCCTTACTGCGCTTCGATTGTGTGCGTACTGCTGCAATATTGTTAACGTGAGTCTTGTAAAAACCTTCTTTTTACGTTTACTCTCGTGTTAAAAATCTGAATTCTTCTAGAGTTCCTGATCTTCTGGTATGACTAGTGTACTACTACCATCGTTCGGTCAGAGTCT
+
::<>8<;;5@5;5@<@?>;BB;56<<::<9;438::;4<<8@=?;<B@BC900////(/)/88:)4.4:4//--(-9(--888$---(/7991///;8<<?<<<9<BBBBC?CABAABBB=@@B>A?CBCCBB=B?B696:>CC>>==BCCB?;;<;?:9:9?AC=@=?;;;@@@@@;>99999$9.9.95<==+;<C@@8?;;5555555.5>>>+6666;:?9==>=AC999C;:5;=<==@455=:?CCCECCCAAADBBBBAA@@;@A@A@=<<6:000<<044
@ATNG8:02647:07161
GATGGTAGTGTGTCTCTGAGAGTAGTACTCATTCGTTTCGGAAGAGACAGGTACGTTAATAGTTAATAGCGTACTTCTTTTTCTTGCTTTCGTGGTATTCTTGCTAGTTACACTAGCCATCCTTACTGCGCTTCGATTGTGTGCGTACTGCTGCAATATTGTTAACGTGAGTCTTGTAAAACCTTCTTTTTACGTTTACTCTCGTGTTAAAAATCTGAATTCTTCTAGAGTTCCTGATCTTCTGGGATGTGTGCGCAGTGCCTACCATCGTTCGGTCAGAGTCT
+
<<BB?B@@;C??;==>>>CBBBBBBBBBAAAA>BBCB=AA?B@EBBCCBB@BCCCC@C@CBCC@D@CCCCCCCCD?BCCCC5BB@BBDD=CB;;9;CC@CH:;;DCFIBDCCEDDAA?@BB>B>BCCCCCCC@CDCE?BBCCBBBBBA@ACCBCB?BBB?BC?A>CA@@@BBBC?CB@@@7A>B><;<<;*;CCEM?BBBBBDECCD@CEDD5;;;BB>A=@@6;;AABAC>A?ABBBCB=@000,0000@@@@CCAAA@@<>??;?>>>?;?@=@=@<@B@AA
@ATNG8:02645:07234
GATGGTAGCGCACACATAGATACAGTACTCATTCGTTTCGGAAGAGACAGGTACGTTAATAGTTAATAGCGTACTTCTTTTTCTTGCTTTCGTGGTATTCTTGCTAGTTACACTAGCCATCCTTACTGCGCTTCGATTGTGTGCGTACTGCTGCAATATTGTTAACGTGAGTCTTGTAAAACCTTCTTTTTACGTTTACTCTCGTGTTAAAAATCTGAATTCTTCTAGAGTTCCTGATCTTCTGGCTCTCGTAGACAGATACTACCATCGTTCGGTCAGAGTCT
+
A<AB9=>CBBBB?CBCCCAAA@@?>>:45<<<=@@AA;AA@B=;96;;>D;@@;;;9=<=CFD?CA@@@==;>:=8<;;::'49454>>6B>=B:B>C?CC?AACC;;:;BBBCCCD@CBC>@>ACCCCCCCACA@@@CCCCGDCC@A@BB@@@A?BBC@BB@C?BBD;;;DCD@A@@@@3@=B?BBBBB2BBCBB=CBBCCBECBB=A@@@,@AAAB@C?BDACBBCGBB@C=AA@@AA@CCD@CCBAAFDCBAABA@@BBBBB?ABBAA8::>AA:;;C@@A
@ATNG8:02649:07215
GATGGTAGCGCATATCAGCGCAGCCCAGAAGATCAGGAACTCTAGAAGAATTCAGATTTTTAACACGAGAGTAAACGTAAAAAGAAGGTTTTACAAGACTCACGTTAACAATATTGCAGCAGTACGCACACAATCGAAGCGCAGTAAGGATGGCTAGTGTAACTAGCAAGAATACCACGAAAGCAAGAAAAAAGAAGTACGCTATTAACTATTAACGTACCTGTCTCTTCCGAAACGAATGAGTACGATGAGATCTCGTGTGCTACCATCGTTCGGTCAGAGTCT
+
CCCC@C9:;?BCCCCDBBBBCDCCC=BBE@CCCD@?<?<@@CCCCB?BA?A@CCC@@@>>0>?CCFCCCCDCCB=@@99999*:B>B2;;;.;BB?CDDBBBDA?>@@DD@B??<BBAAAABCCCBBBCEGD@DDBB?CBBBBBBB?B>BAA>BDCBBAAC?CCCAAA?BB>BBB=??==;3===9999999%0>;>0/0@?A@A7;79>AA6;7;DBBA?BA@@@AB=A>ABB<BCC?BCBCBBB@BABBBBBC>>>AA;===DD=DAAAC>=<8=>====>=>
@ATNG8:02642:07247
GATGGTAGCGCACACATAGATACAGTACTCATTCGTTTCGGAAGAGACAGGTACGTTAATAGTTAATAGCGTACTTCTTTTTCTTGCTTTCGTGGTATTCTTGCTAGTTACACTAGCCATCCTTACTGCGCTTCGATTGTGTGCGTACTGCTGCAATATTGTTAACGTGAGTCTTGTAAAACCTTCTTTTTACGTTTACTCTCGTGTTAAAAATCTGAATTCTTCTAGAGTTCCTGATCTTCTGGGTGTATCAGCGAGTATCTACCATCGTTCGGTCAGAGTCT
+
::CB?BBBBBCCBCCFFCCCCCCCCBA@@A@@=@CBF?DE@C@AAAGCCD@DBBBB?BADCCC8;:;BCBCBBDE@CECCD2CB?BBEG?A@BF@CCH@HC@BBCCBBBCEECCCCC?CBB?C?CCCCCCCC?CCCC?CCCCCBBBBCCCCB@?@=@??;@A?B@CCBBBBCCC?CBBBB:A@D@BBCCC5CBCCC=A@CCDFJCBB5;;;;*;@?AB@B@DD@CBBBEDD@C?BBCBBC@DBCC>CCCCCCB:::CCBBBCB@@<@@@@B?AB@BBBBABBBB
@ATNG8:02643:07246
GATGGTAGCGCACACATAGATACAGTACTCATTCGTTTCGGAAGAGACATGTACGTTAATAGTTAATAGCGTACTTCTTTTTCTTGCTTTCGTGGTATTCTTGCTAGTTACACTAGCCATCCTTACTGCGCTTCGATTGTGTGCGTACTGCTGCAATATTGTTAACGTGAGTCTTGTAAAACCTTCTTTTTACGTTTACTCTCGTGTTAAAAATCTGAATTCTTCTAGAGTTCCTGATCTTCTGTATGACTAGTGTACTACTACCATCGTTCGGTCAGAGTCT
+
/5<=.45=?@:;=>;A<AAC@@9>;5545<<<?<99E>CC;@:==>;;;;;;==>>;?69<<<*0,/::<>>>:@499999$4;38:@@8<<==;;9B@?@?ABBCCC@CBEDBBBC@BBHIFEEDDBB;;;?BBBC?A@BBDBBBCCCBBBGDDABBB?BB@D=AA@A@@@DB@BBBBA7A>B>@@HME2BA;;;0::??::;;9:=CBBB2999@@?A799969@B@@C?B?BB@9::899@ACDD@@AJDCBCBCBAAB<;5;AA@C8;;@BBBBCCCBB
@ATNG8:02646:07278
GTTTGGTAGGTGCACATGAGTGTATCCAGAAGATCATGAACTCTAGAAGAATTCAGATTTTTAACACGAGAGTAAACGTAAAAAGAAGGTTTTACAAGACTCACGTTAACAATATTGCAGCAGTACGCACACAATCGAAGCGCAGTAAGGATGGCTAGTGTAACTAGCAAGAATACCACGAAAGCAAGAAAAAAGAAGTACGCTATTAACTATTAACGTACCTGTCTCTTCCGAAACGAATGAGTACCTCTCAGACGCTCGTCCTACCATCGTTCGGTCAGAGTCT
+
94;(46::<?CBABCBBBCCFCCCBC@DBB?B@?;;;;<=@>??>9929945?DC?@?DED5C?AADCCCDCCEL=C;;;AAA,;;6;@DIE;CCC?CGD@@?@::3:>@@=?>??BBBBBCCBBCCCCBBCD@CC@@<@@@@@AAB?C@C@@=@BBAABDC@BCBBCC@>>;>@@9<===<8?@A?BDGDDB'CB?A888B@?><-/,/8;;+/+/<>@A@CCEBBAC@C?@@@8?;;6:??BCBF???????AA??9::CA<>>=98866;5:A@DABBBB?><
@ATNG8:02648:07241
GATGGTAGAGTATCATGTGTATCTCCACGAAGAATCAGGAACTCTAGAAGAATTCAGATTTTTAACACGAGAGTAAACGTAAAAAGAAGGTTTTACAAGACTCACGTTAACAATATTGCAGCAGTACGCACACAATCTAAGCGCAGTAAGGATGGCTAGTGTAACTAGCAAGAATACCACGAAAGCAAGAAAAAAGAAGTACGCTATTAACTATTAACGTACCTGTCTCTTCCGAAACGAATGAGTACGAGAGAGCACACGTGTCTACCATCGTTCGGTCAGAGTCT
+
4444.44;;?@=566665;////--(-//74774:8880905@CCA@@=BB>CACCC;;;;;*;?CBKCCCCCDDD>CB@@@@@1@D?D6;;;6<BC@DABA::9AC@D?CC?BBC?BBCCBBBBBBBBBCB@@<@B@@=@AA@AA??<@?B@@>@@@ABBCBACCCCDD>>>;?BA49:@@@9?>>;::::::%::79858=:>=<5957>>>1918@DBB=A@@@@BD@D@CCC>BBA?BBBBBCBBBBCCCCCCBBCCCBBB???>B?;;B<??:?????@@@A
@ATNG8:02649:07287
GATGGTAGACATATCGTACTCTCTGTACTCATTCGTTTCGGAAGAGACAGGTACGTTAATAGTTAATAGCGTACTTCTTTTTCTTGCTTTCGTGGTATTCTTGCTAGTTACACTAGCCATCCTTACTGCGCTTCGATTGTGTGCGTACTGCTGCAATATTGTTAACGTGAGTCTTGTAAAACCTTCTTTTTACGTTTACTCTCGTGTTAAAAATCTGAATTCTTCTAGAGTTCCTGATCTTCTGGGCAGACTCTCACACGCTACCATCGTTCGGTCAGAGTCT
+
BBBB?BBAA@D@@ACDDBCBB;:;DCCBCBBA?ABCD>AA>A?@@BBAAB@BBABB>C<AACC?D=ABBBBA?8>79>999(58-9888'2;;;8?AA@@A:==A>??;>?AA@@@A<?@@=B=@?;;;AA@<@ABB677>>???@?AACB>>==:=>><@@:>;>>>>>BBCC;=>?DD3>:>:=<@@@/;999=6=///99>>==18887(9<=>>;>=@?<?@@@@@A<@<@@>999033;;4;---99;;?@=<<///==9667=<5995767<<=6;;
@ATNG8:02651:07287
GATGGTAGGCGACATACATACGCGCCAGAAGATCAGGAACTCTAGAAGAATTCAGATTTTTAACACGAGAGTAAACGTAAAAAGAAGGTTTTACAAGACTCACGTTAACAATATTGCAGCAGTACGCACACAATCGAAGCGCAGTAAGGATGGCTAGTGTAACTAGCAAGAATACCACGAAAGCAAGAAAAAGAAGTACGCTATTAACTATTAACGTACCTGTCTCTTCCGAAACGAATGAGTACGATGAGAGAGCTCTCTCTACCATCGTTCGGTCAGAGTCT
+
AAAA>BBB>BCBB@<@@CDCCBBAB?ABCFGCCBAB=@8;<CCCCC@AA>A=?@@;;;;;*;>BCFGHHJCBBA9@C;;;;;*;C=>496606A?;?BBCBBBBA>A@BB?BBB?BBBCCCCCBCCCCCCCC@CCBB>AABBAA:94;>@;;:;CEMDCCC@CBB????BB?BBB@BAAAF>BBB?AAABB3BC????;FBBB=585677=+/,/<BAB@DDBBBCC@C@CCC>CCC?@?????AAA9::BBDCDB?;;;;;;==;>;;;A=A@=@ABBBB???
@ATNG8:02652:07298
GATGGTAGCTCACGTACGTCACACGTACTCATCGTTTCGGAAGAGACAGGTACGTTAATAGTTAATAGCGTACTTCTTTTTCTTGCTTTCGTGGTATTCTTGCTAGTTACACTAGCCATCCTTACTGCGCTTCGATTGTGTGCGTACTGCTGCAATATTGTTAACGTGAGTCTTGTAAAACCTTCTTTTTACGTTTACTCTCGTGTTAAAAATCTGAATTCTTCTAGAGTTCCTGATCTTCTGGGTCTCTCTCTCACGCACTACCATCGTTCGGTCAGAGTCT
+
@@CD@BBDBDCBCBCC;;;BCCBCCCBBBDDCB@??:?@=BBCCCBCCC@CCBBB?B@BBBB@B>BBB@BBBBB8??CCC1AB>BBCB;BAAB>@@C>BB:==>BBB?BB@A=A@@<>>>:>;@@@AAA>>9>@==9>AA888>AAAAAA@@@@:>?@=AA=A7=?=A@@@@@<@@@@@5@<A<>>@@@.;;666.6-----799<08787'2966:3;7<<4<=<>:;;:?6;<@@@D7;;>>9?@@AA@@@A>>>@@@<=>B=:::::3:<8=??>==666
@ATNG8:02654:07326
GATGGTAGTATATCGCGTCGCTATCCAGAAGATCAGGAACTCTAGAAGAATTCAGATTTTTAACACGAGAGTAAACGTAAAAAGAAGGTTTTACAAGACTCACGTTAACAATATTGCAGCAGTACGCACACAATCGAAGCGCAGTAAGGATGGCTAGTGTAACTAGCAAGAATACCACGAAAGCAAGAAAAAGAAGTACGCTATTAACTATTAACGTACCTGTCTCTTCCGAAACGAATGAGTACTGTATCTATGTGTGCGCTACCATCGTTCGGTCAGAGTCT
+
CCCD?BBCA@ABBABA><ABABBCB?CBC@BCDB::6;=BBCBBBB?BB@B?@@@;;;;;)9:AACBBABBBCC9@=;;;;;*;@<@5:::49@D?EAAA;;9CC?B?BC@C@?=?BCCDCCCCCCCDDAAA@BABA@CBCBBCBB?B?B@@?@CCCBAAD?CBBBCC@AA>BCB=@@>>?8<55::=>>?/>A=@@@@@@===6;7;>?C6;6;?@@@?A???888:>;>>=:=;=8978ABBABBBBBBBAA>?>>>888AAB=A@A>>8<<177799<>>@
@ATNG8:02009:05768
GATGGTAGGCGTTTGAGAGTCTGCCCAGAAGATCAGGAACTCTAGAAGAATTCAGATTTTAACACGAGAGTAAACGTAAAAGAAGGTTTTACAAGACTCACGTTAACAATATTGCAGCAGTACGCACACAATCGAAGCGCTGTAAGGATGGCTAGTGTAACTAGCAAGAATACCACGAAGCAAGAAAAAGAAGTACGCTATTAACTATTAACGTACCTGTCTCTTCCGAAACGAATGAGTACGATGAGATCTCGTGTCGTGCTACCATCGTTCGGTCAGAGTCT
+
B@@@=@A>9<<CC?DCDCCBBB;;;)494.49=B:925.5@C>:::99=2:.:>@9:9:*9<=>?A@??A@@>6<9:999-7@:?1987&77717:888:::?6@@DB;?@B=@@==888=>?;::=7856555:59;99:9670599<@>AB998CBB?BBA@@B=>?;?AC<??AA49:@<@AAAA2@@>@?::;;=<<5;5:<==5;5;===>;>@@@??@<>6966.600)0??@098CC>>@A@BAA;;8><99656;;;:?:9:=665.2997338//
@ATNG8:02018:05784
GATGGTAGTGCGTGAGAGAGAGACCCAGAAGATCAGGAACTCTAGAAGAATTCAGGTTTTTAACACGAGAGTAAACGTAAAAAGAAGGTTTTACAAGACTCACGTTAACAATATTGCAGCAGTACGCACACAATCGAAGCGCAGTAAGGATGGCTAGTGTAACTAGCAAGAATACCACGAAAGCAAGAAAAAGAAGTACGCTATTAACTATTAACGTACCTGTCTCTTCCGAAACGAATGAGTACATAGATATACGTATAGCTACCATCGTTCGGTCAGAGTCT
+
:4>>7<ABBB@@@?;@<=ABBC;;;09BB@CCCBA@=@@C@@@BAA?BB?BA::927777$74899?;=@A;;;7;;;CDDD5B@=@5;;;*:?@>AAAABB@@A?@?@C@CCC@CCBBBBCCCCCCBBBBA=@B@@<@ADCBBBC@C@C@@?@CBBBCBB?BBAABB=@@?BBB@AA@@@9?@@<@BBBB3BC?BABBBB??>5:5;>>?8=:;;@CC@CCA@ACB?B?BBD>BBB?ABBAABBBCBBBBAAABABBABAA@;;7:===B?BC@AA@A>>899
@ATNG8:02019:05796
GATGGTAGCGCACACATAGATACAGTACTCATTCGTTTCGGAAGAGACAGGTACGTTAATAGTTAATAGCTGTACTTCTTTTTCTTGTCTTTCGTGGTATTTTGCTAGTTACACTAGCCATCCTTACTGCGCTTCGATTGTGTGCGCACTGCTGCAATATTGTTAACGTGAGTCTTGTAAAACCTTCTTTTTACGTTTACTCTCGTGTTAAAAATCTGAATTCTTCTAGAGTTCCTGATCTTCTGGCTCTCGTAGACAGATACTACCATCGTTCGGTCAGAGTCT
+
88:94>0////:9555555599556;???CAA:@;;;.;@=;6;;99955.59;;<5;5:===9>9==9///:;::69<:::'44.488883344:.44444&48;==C@BBB?@>BF?BBB?B@BBBCA==?588AA1;;;;BAABAA;::@@@@=ABDBDB?BACA@@999CC<@@@@@3@;@=ACFFE3CCBBB8@:;999E@BBACCCC2@>@;949?BC@DBBB;:;<A<@@ABAA=@@A=ACCBCBBCDCC;;;DCCCCKACD@@@@@@<?@@A;;;DD
@ATNG8:02022:05795
GATGGTAGTATAGAGCTCTACATAGTACTATTCGTTTCGGAAGAGACAGGTACGTTAATAGTTAATAGCGTACTTCTTTTTCTTGCTTTCGTGGTATTCTTGCTAGTTACACTAGCCATCCTTACTGCGCTTCGATTGTGTGCGTACTGCTGCAATATTGTTAACGTGAGTCTTGTAAAACCTTCTTTTTACGTTTACTCTCGTGTTAAAAATCTGAATTCTTCTAGAGTTCCTGATCTTCTGGTATACACACTCGCTCGCTACATCGTTCGGTCAGAGTCT
+
@>@@>@DBCBDBBBBBDDDDG@@BCDDBBBB@BCCC?BB?B?CCBBBCC?CDDBB?C@CCCC@C@CCCFCCCBB@BCCCC2CC@CBBB<BBBC?C?@=@C?CBBBCD@CCAAAAAB>BAB?C?BBBBBBBB>CBBB;>8A?>=>@@@@AA???@7::@<==:><@ABAA???A<@?A@@6@<@=AAAAA/@@;;;2<<<9:;>??>8<<<<.===>B<A<AD=AA>>====A<A=CAAA:?@A<>>>??AAA>?>AAAAAAA@>>CCCC8=><@@CBBCBAA
@ATNG8:02031:05781
GATGGTAGTCTCAGATAGTCTATAGTACTCATTCGTTTCGGAAGAGACAGGTACGTTAATAGTTAATAGCGTACTTCTTTTTCTTGCTTTCGTGGTATTCTTGCTAGTTACACTAGCCATCCTTACTGCGCTTCGATTGTGTGCGTACTGCTGCAATATTGTTAACGTGAGTCTTGTAAAACCTTCTTTTTACGTTTACTCTCGTGTTAAAAATCTGAATTCTTCTAGAGTTCCTGATCTTCTGGGTCTCTCTCTCACGCACTACCATCGTTCGGTCAGAGCTCT
+
@844.4:::ABB995@A?AAAB=BCAA@BA:;6;<?=666:@:?969>;;6;@=9:5:3:<<B>B@CCA;666=>8<<<<<);>:==BE>B=C>:>>B=BC?:;;CBA>BGCBBB?>49:@;@;BBCCC?@C?BBCC@CAAABC@@@@AAA@;;;?BBB>A@5;4;;;BABCCD:99@@@4A=B9??AA@,@A;;;8;CCCCCCAA@5;;;;*;@?;:8:@CC@CCCCB;;7:=BA@AA@7:;BC>CBBBBA@@@AAA;;9B@@A>;;;??;::4:8:<@0008.
@ATNG8:02035:05768
GATGGTAGCTATACGTATATCTATGTACTCATTCGTTTCGGAAGAGACCAGGTACGTTAATAGTAATAGCGTACTTCTTTTTCTTGCTTTCGTGGTATTCTTGCTAGTTACACTAGCCATCCTTACTGCGCTTCGATTGTGTGCGTACTGCTGCAATATTGTTAACGTGAGTCTTGTAAAACCTTCTTTTTACGTTTACTCTCGTGTTAAAAATCTGAATTCTTCTAGAGTTCCTGATCTTCTGGAGATATCATCAGCGAGCTATCGTTCGGTCAGAGTCT
+
:59A8@AABCCBBBCCCCCCCCCBCCFCCC:9;:FFF>CC?B?BCCCCAAA?ABABA@B?ABABB@ABABBCD??=?CDDD2CC=BBBB>BBBB?B@@9?@<<<>BBB?BBBCCBAA=@<A7;7;>><=<>>9>>>>9>=>?>>?>@@@ADD:::7:<@<??<@<>>>AA>>>?5;;>>>5>=F8;;;;;*6<777.7-----9:9>;????/=<>>>8>=DD;===@@@@<@<??@???:>>B<>=>??>>>@??A@@@@@@@A@@><AA=AAAAA<>>>
@ATNG8:02035:05800
GATGGTAGCGAGCGAGTGTGTATACCAGAAGATCAGGAACTCTAGAAGAATTCAGATTTTTAACACGAGAGTAAACGTAAAAAGAAGGTTTTACAAGACTCACGTTAACAATATTGCAGCAGTACGCACACAATCGAAGCGCAGTAAGGATGGCTAGTGTAACTAGCAAGAATACCACGAAAGCAAGAAAAAGAAGTACGCTATTAACTATTAAACGTACCTGTCTCTTCCGAAACGATGAGTACCTCTCAGACGCTCGTCCTACCATCGTTCGGTCAGAGTCT
+
B@@@?>>B@?;<<???=<<@ACBAA7;>CACDBC;;8;=A>B>>BB?BE?B?BBBCEELJ5B@BCCCCBCBCCD;A@;;;;;*;?;=5955&5>A6;966@>=00)0:>>:>0:25?BBCCCCBBBBBBBCCACB;:8;BBCBCCC?C?C;;9;BBBDCBB@CCCBCC@BA?BCC<?::9?8===<9999:(7;8<8<8BBBCD=B=?>=9/55)27>=>9;;;<AB>9@=<<<6<>>>BBCAAA@CCBBBBCCBBBBBBB?BAA<@888@<@A@CCCDDCBBB
@ATNG8:02036:05775
GATTAGTCTCAGATAGTCTATAGTACTCATTCGTTTCGGAAGAGACAGGTACGTCAATAGTTAATAGCGTACTTCTTTTTCTTGCTTTCGTGGTACTCTTGCTAGTTACACTAGCCATCCTTACTGCGCTTCGATTGTGTGCGTACTGCTGCAATATTGTTAACGTGAGTCTTGTAAAACCTTCTTTTTACGTTTACTCTCGTGTTAAAAATTGAATTCTTCTAGAGTTCCTGATCTTCTGGAGATACACATGATACTCTACCATCGTTCGGTCAGAGTCT
+
@?@655;;=CCEFCBBBAABDBCBCCDCBB?BBDC?CC?B?AABBCCD?CC;5544.5;<B?B?BBCB@ABBD=@@@A@0AA?ABBB<@@@B<@?AA@@>BBCCCD?@@BD;;;I?CAA>B?AA@B@ABC@CCGI@BCCBBBBBABA@<;9954955.5:.4.498844/::+//;;;.927444999$9494:)49@9:5AAA@@CCBC1@??=;@:<<=999>BC>:B<95:999;?>=:AB@BCCBAA@A@@BBCCBBB?AAAAB?BB?@@ABBDGBB
@ATNG8:01997:05834
GATGGTAGACATATCGTACTCTCTGTACTCATTCGTTTCGGAAGAGACAGGTACGTTAATAGTTAATAGCGTACTTCTTTTTCTTGCTTTCGTGGTATTCTTGCTAGTTACACTAGCCATCCTTACTGCGCTTCGATTGTGTGCGTACTGCTGCAATATTGTTTAACGTGAGTCTTGTAAAACCTTCTTTTTACGTTTACTCTCGTGTTAAAAATCTGAATTCTTCTAGAGTTCCTGATCTTTCTGGATACACTCATGTGCACCTACCATCGTTCGGTCAGAGTCT
+
448:5:?ADBBBCCABABEJFGJCCCCBB@@@7ACDE?BC@B@DDD@@@B=??AAA9A?BABD>A=ABAAAA<<;143;;;+9949355'23734;;;7<A778A@@@=9<>=>>;;5:@@<@=A?==;;;=<@?>?=FAAA;8///--325,,-(--3....'2/5588872525699=;.;6<:>@DDF.88@BB9>>=@A=;://)/676)66::>;>:>@<??@A@?@<B<AAA?988-8:;5;>>;;;@@@>>>??><5666+--3660664==A???B>>
@ATNG8:01999:05837
GATGGTAGCGAGCGAGTGTGTATACCAGAAGATCAGGAACTCTAGAAGAATTCAGATTTTTAACACGAGAGTTAAACGTAAAAAGAAGGTTTTACAAGACTCACGTTAACAATATTGCAGCAGTACGCACACAATCGAAGCGCAGTAAGGATGGCTAGTGTAACTAGCAAGAATACCACGAAAGCAAGAAAAAAGAAGTTACGCTATTAACTATTAACGATACCTGTCTCTTCCGATACGAATGAGTACGATGAGATCTCGTGTGCTACCATCGTTCGGTCAGAGTCT
+
44:>9?CABBB:;:BBBCBB@AACB?AAAACCCA@@5<59>=@AAA<??=@?A@?==99=(==BBB>>><00)0=1=70////$/:7=:@@@2==@<>BCBAA@BB?A@@@7;9A8:>A::9@@@A@A@@BCB?<;<C>BABBCBBB@B@FDB@CBBCCCBB@;;<BAA>AC@BCC>@ABAA;@9939>??@@'@A<;>:?AABCCC?C?AAAA?C=?;;9;;17557;7>5948222222+22222256555;;?@CA@@AA@9:8892:AAAB?AA>AAABAA@@@
@ATNG8:02007:05834
GATGGTAGCTCACGTACGTCACACGTACTCATTCGTTTCGGAGAGACAGGTACGTTATAGTTAATAGCGTACTTCTTTTTCTTGCTTTCGTGGTATTCTTGCTAGTTACACTAGCCATCCTTACTGCGCTTCGGTTGTGTGCGTACTGCTGCAATATTGTTAACGTGAGTCTTGTAAAACCTTCTTTTTACGTTTACTCTCGTGTTAAAAATCTGAATTCTTCTAGAGTTCCTGATCTTCTGGAGATATCATCAGCGAGCTACCATCGTTCGGTCAGAGTCT
+
888@<?ACBB=CB>=>666>=666<ABA@99:;@@@@=BC@DCCCBBBC@CB;//)////7176;;==BBBA?689999'8;188>?5<AAB??::4:A<AA?@?B?BBBBBBCB@B?@<A=A>>>>>?@<@@<@7;888@===B>>>@@@==:;;;:>>8=8==>>@>>>B=A>@>@2<5<6:99::+::>AC-87:765=>>?;AAAA.8587@:@<@A>??>>>==:>:???;;;=>>==AA>>>B>>>?@BA@@A@@AA<===AA=@A<?@<<;6666
@ATNG8:02010:05812
GATGGTAGGACGAGCGTCTGAGAGGTACTCATTCGTTTCGGAAGAGACAGGTACGTTTAATAGTTAATAGACGTAACTTCTTTTTTCTTTGCTTTCGTGGTATTCTTGCTAGTTACACTAGCCATCCTTACTGCGCTTCGATTGTGTGCGTACTGCTGCAATATTGTTAACGTGAGTCTTGTAAAACCTTCTTTTTACGTTTACTCTCGTGTTAAAAATCTGAATTCTTCTAGAGTTCCTGATCTTCTGGTGTCGTCTATCATGTACTACCATCGTTCGGTCAGAGTCT
+
88<A@=CC?B@;55488:555<::34444;55.5444(4;.40655=>>>8=;;555)5.57;;).(-----///)/>5555555#5::1455?4;;:;27//)/;49:=>=C@CBBCCBBB<@@@>A>B<;;A@AB?@DDC@EBABBABBCCCCCCCDC@@@B@BB?C?BBC;;;BBC=B9::;.9;@299CCC1@@CCC=B:;999?9994=;@;,959?>9>=>@;;;;;;9A<@<ABBA@B@BBC?A<<;BCBAABCCCBBGECCC@BBBBBAFGA@@@@BAA;;
@ATNG8:02011:05856
GATGGTAGTGTGTCTCTGAGAGTAGTACTCATTCGTTTCGGAAGAGACAGGTACGTTAATAGTTAATAGCGTACTTCTTTTTCTTGCTTTCGTGGTATTCTTGCTAGTTACACTAGCCATCCTTACTGCGCTTCGATTGTGTGCGTACTGCTGCAATATTGTTAACGTGAGTCTTGTAAAACCTTCTTTTTACGTTTACTCTCGTGTTAAAAATCTGAATTCTTCTAGAGTTCCTGATCTTCTGGCTCTCGTAGACAGATACTACCATCGTTCGGTCAGAGTCT
+
9;;;?BBCCCBBB;;6<>;;:CCCCCCCCBBB@CCAC<AC?B@BBBBBCC@BBBBCAC@HCDC@B@BCCCHDFCB?BCFMI5BC@BBCC>BCBC?AAB>BC@BAADBC@CBBACJCC@BBB?B?CGHCCBBB@BCEE?CCCCCCCBBBBFBBBBBAGCC?BB@C@DCCCBCCCC=A;;;;.;=@>ABBBB0BDCCB>BABACDCCCC@CEFF5BBBCCGJ?BC=@@DDCCB?B?BCCCCE>A@B?BBBBBBBBCCCBBBCBCCCD@CCAAA>AA@BBACBA:::
@ATNG8:02021:05858
GATGGTAGATACTCGCTGATACACCCAGAAGATCAGGAACTCTAGAAGAATTCAGATTTTTAACATCGAGAGTAAACGTAAAAAGAAGGTTTTACAAGACTCACGTTAACAATATTGCAGCAGTACGCACACAATCGAAGCGCAGTAAGGATGGCTAGTGTAACTAGCAAGAATACCACGAAAGCAAGAAAAAGAAGTACGCTATTAACTATTAACGTACCTGTCTCTTCCGAAACGAATGAGTACGAGAGAGCACACGTGTCTACCATCGTTCGGTCAGAGTCT
+
;BBA=:4;4=:455555<B:;;CCB>CCC?CCBB;;7;6;BBBCBB?BC@C?A@=9:::9(91983398898337(33/9999'//(/(///&/6;,338879622+2+22166627669>666@CCBCA@AB@BA;;6;>=?@@AA?C?ABA<@@@BBBCC>BACCBB?BB?BBE>BBA@@899819>>>>.>@<=888AA@@A=B=@@>>;>:>A;;;@BBAC@@@?D8::@9@::6:AAAABBBBBBB???@999ABAAAA?;5;888@<@@;?@A@@AAAA
@ATNG8:02022:05833
GATGGTAGGACGAGCGTCTGAGAGGTACTCATTCGTTTCGGAAGAGACAGGTACGTTAATAGTTAATAGCGTACTTCTTTTTCTTGCTTTCGTGGTATTCTTGCTAGTTACACTAGCCATCCTTACTGCGCTTCGATTGTGTGCGTACTGCTGCAATATTGTTAACGTGAGTCTTGTAAAACCTTCTTTTTACGTTTACTCTCGTGTTAAAAATCTGAATTCTTCTAGAGTTCCTGATCTTCTGGATATGAGTGACTCGTGCTACCATCGTTCGGTCAGAGTCT
+
55;>9669;C>BCCA@ACDBB@A@?B@@@B;;5<?@?9@A>A>BCBBCBB@CHDCC@C@CCBB>BACBCCCCCDDACDCCC5BB?BBCG>CCBB?BAA?AB9;;BCDG@CBCCCDDH@BBF?B@CDDCBBBC@BBCC?AACCAAACCCCCBBCCC?BBD@DE?B;:<CCCCCCC@CBBBB7B=B=ABCCB0AABCD>ECGGICAAACAGLHJ5CABBC@DACDADBCCBCB@C@CCBBBB?BBCACBBCBAAACEDBBB;;;AAA?BBAAA=???BBABBC;;;
@ATNG8:02033:05835
GATGGTAGCGCACACATAGATACAGTACTCATTCGTTTCGGAAGAGACAGGTACGTTAATAGTTAATAGCGTACTTCTTTTTCTTGCTTTCGTGGTATTCTTGCTAGTTACACTAGCCATCCTTACTGCGCTTCGATTGTGTGCGTACTGCTGCAATATTGTTAACGTGAGTCTTGTAAAACCTTCTTTTTACGTTTACTCTCGTGTTAAAAATCTGAATTCTTCTAGAGTTCCTGATCTTCTGGGATGTGTGCGCAGTGCCTACCATCGTTCGGTCAGAGTCT
+
454=9>:99BBB@A@CCCCCCCBBCCBCCB;;2<000+0<,0)/::9<AB?ADD:;4;6;?BB698;CB@==@>C:9999:':@445@?6C>;;7;<@=AC8<;BCCC@CCIKFDBB@BBB?B@BCCB:;;B?BBCC>ABCCCCCCCCCCCCBAB?BDDACC>@>@BBBBCCBA>A;;;;.;<@<;;;;;*;@A@D=AABACCCBBA4;:::*:@>AB=A=AC@CDCDCBC?C@BCCCCC@CAAA9>000A@AADBBBAAB?BBB@DBAAB>AA>ACBABCABA
@ATNG8:02040:05834
GATGGTAGCTATACGTATATCTATGTACTCATTCGTTTCGGAAGAGACAGGTACGTTAATAGTTAATAGCGTACTTCTTTTTCTTGCTTTCGTGGTATTCTTGCTAGTTACACTAGCCATCCTTACTGCGCTTCGATTGTGTGCGTACTGCTGCAATATTGTTAACGTGAGTCTTGTAAAACCTTCTTTTTACGTTTACTCTCGTGTTAAAAATCTGAATTCTTCTAGAGTTCCTGATCTTCTGGACAGAGTGTGCAGATACTACCATCGTTCGGTCAGAGTCT
+
AACE?BBDE:96>=?;;==@>BB;;;?;;@BB=BCCC>CC@EACAADCCB?CEECB?B?BBCC?B@BBBBDBBAA?CCCAC2BB@BBBA;@B@@=@CC=AA>AABBBC?BBBBBBBB@CB@<@9==?:9;:;;>@@@7;;@@>>>???A@@<6673:::7;;5;=@@@AAAAAA9=>ABB6B<>;>@@@@/@@@@D7=>>>>=>=@A<A@@A/A<;;@<@<?D=BB@@@>>:>=ABAA@@:>=>:>A@@@AA@@>AAAA???D@@<@>>>@<@>9>>BBBC:::
@ATNG8:01992:05895
GATGGTAGCATCATGCATATCTCACCAGAAGATCAGGAACTCTAGAAGAATTCAGATTTTTAACACGAGAGTAAACGTAAAAAGAAGGTTTTACAAGACTCACGTTAACAATATTGCAGCAGTACGCACACAATCGAAGCGCAGTAAGGATGGCTAGTGTAACTAGCAAGAATACCACGAAAGCAAGAAAAAGAAGTACGCTATTAACTATTAACGTACCTGTCTCTTCCGAAACGAATGAGTACTGCGTCTCACTCTCGCCTACCATCGTTCGGTCAGAGTCT
+
<>CD@CCACDCCD@AACCCCCCCDC>@@C@BCACCC@C@CBCABBB@CC?B?AB?<????.??DCCABBBC@@@8<>9:::;*;A>B<@@@9ADDACAAACCCCC@C?BC@BBB@CCBBCCCCCCCCCCAAA?CCBB?B@ACCDCC?C@CBB?ABBBBCCC?CBBAAA?CC?@@@<>>CDD=AAA?BDDDC3BB?B?@?CCA@@;@<AAAA<A<ABCBB@BBABBCB?B@BBB=BCC?AACCDCCBAAAAAAC@@?ABBCC?BBB?CBBAC?CC?BBBBAAAAA
@ATNG8:01998:05872
GATGGTAGTGTCAGTGCGCGTCGTCCAGAAGATCAGGAACTCTAGAAGAATTCAGATTTTTAACACGAGAGTCAACGTAAAAAGAAGGTTTTACAAGACTCACGTTAACAATATTGCAGCAGTACGCACACAATCGAAGCGCAGTAAGGATGGCTAGTGTAACTAGCAAGAATACCACGAAAGCAAGAAAAAGAAGTACGCTATTAACTATTAACGTACCTGTCTCTTCCGAAACGAATGAGTACGTGTGACGTACGTGAGCTACCATCGTTCGGTCAGAGTCT
+
BBBC@CCBBACCCCCCCCCCCCCDD@BBC@CCBBBC@C@BBCBBBD@DD?A?A??88888)9?ABCADCABBCD9><98888)8@<@1:::39@A?AAABCCFBB?B?BD?ABB?BB@?BBBCCBBCCCCCB?BCCC@BBBBBBBC@E@CBB?BDCCCCBB?BCCBCA?CC?ACC>AABBB=>>>;>CCCC3BB?B>>>BBCCC>A>AB@A<@<@AGCB?BBAABBB@C@CCC=CCC@CAAACBBBB@@ACCCBBBCCCAAABAB?BBBBC<@@<@BACBB?>>
@ATNG8:01999:05868
GATGGTAGTATCTGTCTACGAGAGCCAGAAGATCAGGAACTCTAAGAAGAATTCAGATTTTTAACACGAGAGTAAACGTAAAAAGAAGGTTTTACAAGACTCACGTTAACAATATTGCAGCAGTACGCACACAATCGAAGCGCAGTAAGGATGGCTAGTGTAACTAGCAAGAATACCACGAAAGCAAGAAAAAGAAGTACGCTATTAACTATTAACGTACCTGTCTCTTCCGAAACGAATAGTCACACTCTCATATGACACTACCATCGTTCGGTCAGAGTCT
+
44485:;AA@ABA@@AAABBCCBBD@CCC@CA@@;;7;:<<0//)/6168693/////888'=*//6:;9998==8>=>:>>>+;;5;7<:<0<;?:?BAAACCBB=@=??<@CC?BA@@ACBBBCCBBBBBA@@@@@<@AAABCCD?C>B;;8;DBBBBCC@BABBDB?BB?A?>;>CCCC<====@CFDD3BB?999AB>>>@<@=;;;@>D<;;ABA?B@@:98?;=:89938?A<>>BBBBBBBBBBAACBB@AAAB@>>6;;;;;:>>;>>BBAA888
@ATNG8:01999:05892
GATGGTAGCGCACACATAGATACAGTACTCATTCGTTTCGGAAGAGACAGGTACGTTAATAGTTAATAGCGTACTTCTTTTCTTGTCTTTCGTGGTATTCTTGCTAGTTACACTAGCCATCCTTACTGCGCTTCGATTGTGTGCGTACTGCTGCAATATTGTTAACGTGAGTCTTGTAAAACCTTCTTTTACGTTTACTCTCGTGTTAAAAATCTGAATTCTTCTAGAGTTCCTGATCTTCTGGATAGCGACGCGATATACTACCATCGTTCGGTCAGAGTCT
+
?>:@@BCCCCCCA@ABBBCDCCAABDBBBBBB?A?AD=BB9626<=<<;A7;<@B@:>095@@:@=@BAB;;;@A=;000,/;6///<>.:7;:7:<=8<B?>???ABA;<9DCCDB?CDD@C?DDDHCHCC@BBBB?BBCCCBBCCCCCCCCCB@CCC@CD?C?CDCBBBBAA=?::::.;=@<;;;;.:@BBD=BBHDCCBBAA5;;;;*;A@AB@CACEFCCBBBBC@D@DDBCBC@CCB@BB@@@BBBCCBCBCCCCBBB@BBBBB?BB?CCAABCB@@
@ATNG8:02001:05907
GATGGTAGGCGACATACATACGCGCCAGAAGATCAGGAACTCTAGAAGAATTCAGATTTTTAACACGAGAGTAAACGTAAAAAGAAGGTTTTACAAGACTCACGTTAACAATATTGCAGCAGTACGCACACAATCGAAGCGCAGTAAGGATGGCTAGTGTAACTAGCAAGAATACCACGAAAGCAAGAAAAAGAAGTACGCTATTAACTATTAACGTACCTGTCTCTTCCGAAACGAATGAGTACAGAGAGTACGATATGTCTACCATCGTTCGGTCAGAGTCT
+
555<8=BC?BBBBCCCBBCCBBBDC;;;JABBDCCB?B@BDECBBB?@@=@?BAAAAAAA0B?CAABGCBCCCC=CD:9999*;B>B9ABA7BBB@DCBBCECCB?A?AB?CCC?BBBBBBDBBBBCCDCCC@CCCC@CBBBBBBC@I@CCC@CCECBBBC@CCCCCC?CC?BBB>??A?>9>>?=@BCCC3CC>A::9BBBBB>A>ABFE;>:>ABBC@CDCCBBB@B?CDD>DCC>??BBCCCCCAAACCBB@BBBB@@BBBB>BBBBB?>=:AEDDBBB>>
@ATNG8:02003:05872
GATGGTAGTAGTACACTAGTCATACCAGAAGATTAGGAACTCTAGAAGAATTCAGATTTTTAACACGAGAGTAAACGTAAAAAGAAGGTTTTACAAGACTCACGTTAACAATATTGCAGCAGTACGCACACAATCGAAGCGCAGTAAGGATGGCTAGTGTAACTAGCAAGAATACCACGAAAGCAAGAAAAAGAAGTACGCTATTAACTATTAACGTACCTGTCTCTTCCGAAACGAATGAGTAACTGTATCTATGTGTGCGCTACCATCGTTCGGTCAGAGTCT
+
5<<@?B<566=AB@A;;=>>A@ABD?CCC@B;;:;B?C?BAAAAAA>BB8;2;?:;9999$58C=>996C@??C999;9999'87131373&39<7=@<ABBBCC@E?BB?BBA>AAAA@???>>==>>?>A=BA=>:==>=AA88188==@<??AAABBB?BAAABB?AA=??<999999(77/)/////'//(/669;599:.5-5766/88==887;>>>>::;07/6=:3:881777;33,39998=9>738====>=>>><<@@ABB?BC;=>>6//6//
@ATNG8:02005:05879
GATGGTAGCACGACACGACGATGTGTACTCATTCGTTTCGGAAGAGACAGGTACGTTAATAGTTAATAGCGTACTTACTTTTTCTTGCTTTCGTGGTATTCTTGCTAGTTACACTAGCCATCCTTACTGCGCTTCGATTGTGTGCGTACTGCTGCAATATTGTTAACGTGAGTCTTGTAAAACCTTCTTTTTACGTTTACTCTCGTGTTAAAAATCTTGAATTCTTCTAGAGTTCCTGATCTTCTGGGTGTATCAGCGAGTATCTACCATCGTTCGGTCAGAGTCT
+
:>>D;A<9554444555<5656999955595516<=A6;A7;9@@AB=?C;?@=:>5>.94::7;7:;<99896;+//9999+//49779+3783288899:8>797<<7<B@ABB9:99CD;?;???>;;;;5;>??;??BA@A@>:;;88865>9555:<<;A:=>::8BABB=A;;:;/;8=5;;CCB/F@;;;1;:87795855..788'5//).5282=?9@@>><<><@<A>>>==3::::0;?@=>=B@??==>;;;BBB=A>>==5;;8:96-----7
@ATNG8:02005:05900
GATGGTAGCACGACACGACGATGTGTACTCATTCGTTTCGGAAGAGACAGGTACGTTAATAGTTAATAGCGTACTTCTTTTTCTTGCTTCGTGGTATTCTTGCTAGTTACACTAGCCATCCTTACTGCGCTTCGATTGTGTGCGTACTGCTGCAATATTGTTAACGTGAGTCTTGTAAAACCTTCTTTTTACGTTTACTCTCGTGTTAAAAATCTGAATTCTTCTAGAGTTCCTGATCTTCTGGACGACGCGCACTGACACTACCATCGTTCGGTCAGAGTCT
+
88@B865BB@@<<<;;;<666669CCCBBBAB=BCBC>BC@C@BBBDCCD@C@AAB?B@BBBD?B?BBBBBBBBB>;8===+88;>70+////396748<488?;;=9<ABBBBBA?B9:6::==@@@@@A<A???<A>>>B??:;:@>>>;;=6///7<<6;6=>>?????>:=<=<=-:5:8=AFFF/@;;:=6=AAAAA?===57777)6///;7=6CC=A??@=>=<?;??>>;;57;;7;<///<=<>>>>>;66///:6667=@9=>:>???AA>==
@ATNG8:02017:05903
GATGGTAGACATATCGTACTCTCTGTACTCATTCGTTTCGGAAGAGACAGGTACGTTAATAGTTAATAGCGTACTTCTTTTTCTTGCTTTCGTGGTATTCTTGCTAGTTACACTAGCCATCCTTACTGCGCTTCGATTGTGTGCGTACTGCTGCAATATTGTTAACGTGAGTCTTGTAAAACCTTCTTTTTACGTTTACTCTCGTGTTAAAAATCTGAATTCTTCTAGAGTTCCTGATCTTCTGGCGCGTATGTATGTCGCCTACCATCGTTCGGTCAGAGTCT
+
CCBC@CCCCBBBBB@DCCCCCABBCCCBCCBB?ABBB=BC?B@CBCAACC?CCBBB?B@BCBB>B>AAABCCDCB>AADDD3BB=A88828@@A?BBC?CD>BBBB==<>:>>AA??;?>>:=8<=>;;;<<;A@??8>=AA>>>@@@AAA>>>>;:::<@A<@<@@@@AAAAA8>>ADD2>:>:@@CCA.@@@@@9>>?667A@@@<AAAA/@???A=D=A=:AADD???;@<@AAA>>9>@A;888>>>>>>A>>>?;;7;>A<@@@AA;>>;@>?@BB>=<
@ATNG8:02035:05880
GATGGTAGCAGACGTGACAGAGCGCCAGAAGATCAGGAACTCTAAGAAGAATTCAGATTTTTAACACGAGAGTAAACGTAAAAAGAAGGTTTTACAAGACTCACGTTAACAATATTGCAGCAGTACGCACACAATCGAAGCGCAGTAAGGATGGCTAGTGTAACTAGCAAGAATACCACGAAAGCAAGAAAAAGAATTACGCTATTAACTATTAACGTACCTGTCTCTTCCGAAACGAATGAGTACCTCTCAGACGCTCGTCCTACCATCGTTCGGTCAGAGTCT
+
@?@@=A@@A<966<<=CDIE;:;CC?CCC@BCA@@@;@?000/0)/;398061///89;;;+/*/9837388377)7>?====+=B==8@@@7ABDAGFHFCC@@@=@@BB@DCA?ACA:;=BCCBBAA@@AA@BBCD?BBBCCBAA=A=B;;:;BBBCCCCAAAABBB?BB@BBB999BBA9A9929<<<<,>>3949<=A@??=D=A???=B=>>BCD@DCCA?@G@B?BDC=B::7:BC?@?C@BAAACDBB@?===>?;>>@;?A:8:99C<@B???AB@?
@ATNG8:02035:05882
GATGGTAGCGCATATCAGCGCAGCCCAGAAGATCAGGAACTCTAGAAGAATTCAGATTTTTAACACGAGAGTAAACGTAAAAAGAAGGTTTTACAAGACTCACGTTAACAATATTGCAGCAGTACGCACACAATCGAAGCGCAGTAAGGATGGCTAGTGTAACTAGCAAGAATACCACGAAAGCAAGAAAAAGAAGTACGCTATTAACTATTAACGTACCTGTCTCTTCCGAAACGAATGAGTACGATGAGAGAGCTCTCTCTACCATCGTTCGGTCAGAGTCT
+
BACC?B99;@CCABACBBBCCBBCC>CCC@CABB@@?@>BBDBBBC@CC?B?BBCBCCCC5C@CCCCDEBCCCE>A@99999*9D=@2;;;.<BEICCCBCCCBB@A?BC?BAD@BBA@@@CCCCCBCCCBB?ACCC@BBBBDDBD?CBEAA?@CECCBBD@CCCAAA?BA?BBB=>>?>>8>>?>BDCCC2CC?CAAABBBBC?B?ACCB;@:>>CDCABBBBBCF@C@BBB=BCC@CBBAABBCC@@@CBBBBB@??@BBBB@?C>>>B?AA>@BCCCBA@@
@ATNG8:02041:05909
GATGGTAGTATATCGCGTCGCTATCCACGAAAGATCAGGAACTCTAAGAAGAATTCAGATTTTTAACACGAGAGTAAACGTAAAAAGAAGGTTTTACAAGACTCACGTTAACAATATTGCAGCAGTACGCACACAATCGAAGCGCAGTAAGGATGGCTAGTGTAACTAGCAAGAATACCACGAAAGCAAGAAAAAGAAGTACGCTATTAACTATTAACGTACCTGTCTCTTCCGAAACGAATGAGTACTATAGACTATCTGAGACTACCATCGTTCGGTCAGAGTCT
+
4:<>7@;;55<:>;;<<?>>CCCCB<>=944)477///4:)//933-4:5:=17-3333399;):5::;;;>>>???5<@;;;;;*;@=A5;;;-;AA=A<:;@@<BB?B@DD@CBB@CC@@@BDBBBDDFCBBB@CCBB@BBBBCBCC?B=A;;8;BDDFCCB?CCCBCA?DC?BBA=BBBBC:997889999(:A>BCCBBBBAA=A=AA=>:>=@@AA@@CCBCA@?@C@BCB>B@?>@EECBAAACBBBCAAABBBCCBCBBCB?BBBBB?BA=CB?99:B??
@ATNG8:01995:05913
GATGGTAGCATCATGCATATCTCACCAGAAGATCAGGAACTTCTAGAAGAATTCAGATTTTTAACACGAAGAGTAAACGTAAAAAGAATGGTTTTACAAGACTCACGTTTAACAATATTGCAGCAGTACGCACACAATCGAAGCGCAGTAAGGATGGCTAGTGTAACTAGCAAGAATACCACGAAAGCAAGAAAAAAGAAGTTACGCTATTAACTATTAACGATACCTGTCTCTTCCGAAACGATGAGTACTGGCGTCTCACTCTCGCCTACCATCGTTCGGTCAGAGTCT
+
<>>F@ABBBD@A@CBBCCCCCCCBB>;;57:::A;:295//)////838839930//////$/(/55//(/66689167:6>>>+;;044.444&5;=:@>=<<<9555)5<<<8>65.44:4449:55555<9;;8<@?@<??;AAD??:<8=00-0<><@A@A:994;<<8<>;>=<5;;?<?9>8929<=<=<&;=;@C=BA@@A?@=@>:77<3:5;75627.5552225.3.357'..3333555922,2699>@:::?@ABA?B;:8:A@>@<??=@@BBBD@??
@ATNG8:02000:05921
GATGGTAGCAGACGTGACAGAGCGCCAGAAGATCAGGAACTCTAGAAGAATTCAGATTTTTAACACGAGAGTAAACGTAAAAAGAAGGTTTTACAAGACTCACGTTAACAATATTGCAGCAGTACGCACACAATCGAAGCGCAGTAAGGATGGCTAGTGTAACTAGCAAGAATACCACGAAAGCAAGAAAAAAGAAGTACGCTATTAACTATTAACGTACCTGTCTCTTCCGAAACGAAATGAGTACAGAGAGTACGATATGTCTACCATCGTTCGGTCAGAGTCT
+
5:;B?BB?@@BC;5:CA;;6@BBB@;=00+//////)4.4;;<<==9BB>@=@@@@??@@.A:@978;>?798<6<844444$4:8>.555&59<9>@666<;54.4.4;69::055::;566>@<:=0/.:3-.//)/:/45<;=7<7@00+/:;>==@B?ABBBBB>=8:8?:6;9377)7781737377#3;6;3377866649377::0202:@@?=B@9977713-3:;1:333(7;88:?<=;::?;/////>==ABBA==;<:9:@5=><?=:88;;;=
@ATNG8:02004:05925
GATGGTAGTATAGAGCTCTACATAGTACTCATTCGTTTCGGAAGAGACAGGTACGTTAATAGTTAATAGCGTACTTCTTTTTCTTGCTTTCGTGGTATTCTTGCTAGTTACACTAGCCATCCTTACTGCGCTTCGATTGTGTGCGTACTGCTGCAATATTGTTAACGTGAGTCTTGTAAAACCTTCTTTTTACGTTTACTCTCGTGTTAAAAATCTGAATTCTTCTAGAGTTCCTGATCTTCTGGGCTGCGCTGATATGCGCTACCATCGTTCGGTCAGAGTCT
+
;;<C?CBCCCB@AAKDBBBGFCCBBCFCBB;;6:A@A9AC=A>AAABBBB?CCCBB=A?BBBB>B?BBBBBBBCCABBBBB3AB?BBBB>BCCD<>@B?BB?BBBBBB<??B?BBAA8>=A<A=@@>88;=A=A@@@<=<=AA@@@@@>>><<<=89:98=>:?=?A@ABBBAA;AABBB6A<>;>?DDC/<=@@@7@999CAA?>>:@AAA/A>>>?;A;?C<AA?D<<<;A;AAAA<<889<<4<///=;99>@@AB@@@>>><A?AAA;<<8<>>>@???A
@ATNG8:02007:05937
GATGGTAGAGTACAGTGTAGTAGACCAGAAGATCAGGAACTCTAGAAGAATTCAGATTTTTAACACGAGAGTAAACGTTAAAAGAAGGTTTTACAAGACTCACGTTAACAATATTGCAGCAGTACGCACACAATCGAAGCGCAGTAAGGATGGCTAGTGTAACTAGCAAGAATACCACGAGAGCAAGAAAAAGAAGTACGCTATTAACTATTAACGTACCTGTCTCTTCCGAAACGAATGAGTACACACTCTCATATGACACTACCATCGTTCGGTCTGAGTCT
+
<>CC?CCBBBBCBBBDDCCCCCDDDABAA?BBBB;;:;?BCDCCCC@CC?A?BBA>=>=>1??BBBCCCBBBBB=BBC@CCC;CC?B<@@@9ACCICBBCDDCBB@C?BB@BBB@BABCCCDCCBBBCBBBD@EBAB?AACBBDCC@C@C@A>ACCCCCCB?BBCCBB?BC@BBC>>?BB@@@??:?@@@@2??;:AACCBBBC@D?BBCE@C?BBBCC?@@ABBBA>A@BBB>BCB?BBDBBBBBBBBBBCCBB>@CBBCBCBD?BAABC@CC@CBBBBBB??
@ATNG8:02009:05910
GATGGTAGACACGTGTGCTCTCTCGTACTCATTCGTTTCGGAAGAGACAGGTACGTTAATAGTTAATAGCGTACTTCTTTTTCTTGCTTTCGTGGTATTCTTGCTAGTTACACTAGCCATCCTTACTGCGCTTCGATTGTGTGCGTACTGCTGCAATATTGTTAACGTGAGTCTTGTAAAACCTTCTTTTTACGTTTACTCTCGTGTTAAAAATCTTGAATTCTTCTAGAGTTCCTGATCTTCTGGGTGTATCAGCGAGTATCTACCATCGTTCGGTCAGAGTCT
+
55;<7;ABBBB966C;99@@;555<666;>CC@CCCE>CD@C@C@@BB@@8;9A@B?C@AAAB@C@BBBB??<:9433333$374;<??3?<::173/(/80///6:;39A?<978;59@A<@<???@@;;<<??@@8;;A>>>?898F898;;<78788881837:<A?=>=C8;;A@?2>5;5;::::,:::;>,//87;88977-5555'567/6:8;7=>6;;>?===:>=BAAAAA=B@@@:=>=@@A>>=>>:;;?AAAA;???AD;@>==;=666<<;
@ATNG8:02009:05912
GATGGTAGGCACTGCGCACACATCCCAGAAGATCAGGAACTCTAGAAGAATTCAGATTTTTAACACGAGAGTAAACGTAAAAAGAAGGTTTTACAAGACTCACGTTAACAATATTGCAGCAGTACGCACACAATCGAAGCGCAGTAAGGATGGCTAGTGTAACTAGCAAGAATACCACGAAAGCAAGAAAAAGAAGTACGCTATTAACTATTAACGTACCTGTCTCTTCCGAAACGAATGAGTACACACTCTCATATGACACTACCATCGTTCGGTCAGAGTCT
+
<<>C@BAC@DCBA@;AAAC@>ABAA>AAB?BA@@;:9:AEDEAABB@BB@C?BBA@@@@@0@?BBCCCCAA988*8<;;;;9$9<;:2999*9CC=BCBBDDHCC?B?BC@CCC@BBBBCCBCCDCBAB@@@?BCCC?CBBBBBAA>A@C@A>ACCBBBBC?BBA@CC?CC?BBB?BBBBC=B??=?FEDD3B?:>:::@@@@@<A<ABBB<B<@ACCC?BABBBBC@C?BBB>B@A>ABBBCCCBBBBBBC@@@A>CCBCBBBB@DBB@?=?B@BBBBBBBBB
@ATNG8:02010:05957
GATGGTAGGCTAGAGTGAGACGCAGTACTCATTCGTTTCGGAAGAGACAGGTACGTTAATAGTTAATAGCGTACTTCTTTTTCTTGCTTTCGTGGTATTCTTGCTAGTTACACTAGCCATCCTTACTGCGCTTCGATTGTGTGCGTACTGCTGCAATATTGTTAACGTGAGTCTTGTAAAACCTTCTTTTTACGTTTACTCTCGTGTTAAAAATCTGAATTCTTCTAGAGTTCCTGATCTTCTGGGCAGACTCTGCACACGCCTACCATCGTTCGGTCAGAGTCT
+
55<>7:::265<<<;;??CC;66;==ABAB@A<ACEF>FCACAAAACCCB@BD@A@>A>@A@C?C@CBBDDC??@?BCDDD3CC=?:99,8<<<+0//)/96;:88CF<>?CBBBCC?CCC?B?====;;;A;>>>A<@@@>::///89999855-56907728;>:>>>@==<8:9979,77?9@@@@@/===@@:@;;;A@<<//,/;;;,66@@B=B<==:=B@@;;;9=8:;;>;;579991///-733--/568996068866/..8075.38899;966
@ATNG8:02011:05927
GATGGTAGCGGAGCGAGTGTGTATACCAGAAGATCAGGAACTCTAGAAGAATTCAGATTTTTAACACGAGAGTAAACGTAAAAAGAAGGTTTTACAAGACTCACGTTAACAATATTGCAGCAGTACGCACACAATCGAAGCGCAGTAAGGATGGCTAGTGTAACTAGCAAGAATACCACGAAAGCAAGAAAAAGAAGTACGCTATTAACTATTAACGTACCTGTCTCTTCCGAAACGAATGAGTACTGCGTCTCACTCTCGCCTACCATCGTTCGGTCAGAGTCT
+
:::>688:00)/779<<<<AB@@;<;4:@B<@BCBBB?B?BABBBDB?AA<?<?@<<B>B>+=7@ABCCCEFFCD>CCDCDCC3AA;@=@BB3C;;69B@?;;;;>;??A@;@?>055::?BB=BBCEDBAAA?C<<<8;BAABCBB>A?A;;7<BBBBBBD@@@ABBB?::5:?=:>@==>6<99299999(9@;ABBCCCA@A@D>A>@??B??;AAC@BBBBBBB?B:;<B=A;;8;BBDCBBBAAACCCDCCBBBCCC@BBE?BBBBC@@@?@BBBBBCCB
@ATNG8:02011:05947
GATGGTAGCGCATATCAGCGCAGCCCAGAAGATCAGGAACTCTAGAAGAATTCAGATTTTTAACACGAGAGTAAACGTAAAAAGAAGGTTTTACAAGACTCACGTTAACAATATTGCAGCAGTACGCACACAATCGAAGCGCAGTAAGGATGGCTAGTGTAACTAGCAAGAATACCACGAAAGCAAGAAAAAAGAAGTACGCTATTAACTATTAACGTACCTGTCTCTTCCGAAACAAATGAGTACTACTCTCAGAGACACACTACCATCGTTCCTTCTGAGTCT
+
?A;;44:;:??B;:;FGDCC@@@@@5@;;6:>>@;?;>;0/0===>;@@>@=??994444$55::==99/////)/7/////$/;6;.555&555.5<556====<=;>C<B=B:>B@AAA?>>??556<@@7995549:::;544.56;::6;@@>BBBB?A@A@??;::47;;6<8333(3771//////#/63///6;;:@<?<@=CCB>B>96;BA<@><<:9>89.49>5944(444;345=====>===<<;<;;;373:48886;59)/(////6::;
@ATNG8:02015:05919
GATGGTTGAGAGACTGTAGCGCACCCAGAAGATCAGGAACTCTAGAAGAATTCAGATTTTTAACACGAGAGTAAACGTAAAAAGAAGGTTTTACAAGACTCACGTTAACAATATTGCAGCAGTACGCACACAATCGAAGCGCAGTAAGGATGGCTAGTGTAACTAGCAAGAATACCACGAAAGCAAGAAAAAGAAGTACGCTATTAACTATTAACGTACCTGTCTCTTCCGAAACGAATGAGTACTATGTAGAGCTCTATACTACCATCGTTCGGTCAGAGTCT
+
AAAA=A:BBCBCDBCBCCCCCCBBB=BBA>ACCB:;;;@BCCDBBB@BB?B?BBBBBDFE3B<??BBCCAA:99,9@;;;;;.;D@DACCC<BBD@BBCBBBBBB>B@CC@CBB@CBBBFCDIDCBAA@BBB@CCCC>@@BCBBBB@C?B@@>@CCCCCBC?AAABCC@CC@AAC=??BBB<AAA?BBCCC3BB????>AB???;?<?DBB<B<??BCC@DCCAAAB@C?CBB=C9959BB?>?BBBBAAABB@????>???===:>>AAB===:888>?>=;;
@ATNG8:02016:05935
GATAGCGCGACGAGCGTAGACCCAGAAGATCAGGAACTCTAGAAGAATTCAGATTTTTAACACGAGAGTAAACGTAAAAAGAAGGTTTTACAAGACTCACGTTAACAATATTGCAGCAGTACGCACACAATCGAAGCGCAGTAAGGATGGCTAGTGTAACTAGCAAGAATACCACGAAAGCAAGAAAAAGAAGTACGCTATTAACTATTAACGTACCTGTCTCTTCCGAAACGAATGAGTACGTGTGCGACGTGTCTCCTACCATCGTTCGGTCAGAGTCT
+
444:884549:;<<BAA;>665)5B@:?ABBAA=@<ABBBBAB?AA<@?BAA?????.><ABBBBBABAAA<AAACBCC5BC?B?CCC<CCCBEAABBBBBB>B?@A>@CF?BBCABBEFDCCCCBBBC@CCCC<@???AACC?C@CBC?BCCCBBBD?BBBBBB?BC????5::??B=AAA?BECBB3BC@C;;;AAA@@:=:==@@<@<BEEA@?CFBABCCAC?CCC=CCC?BADCDBBBBBBBBCBB@AA????=@@?<AAB?B?BB@BCCCBBBBA
@ATNG8:02024:05914
GATGGTAGGCGAGAGTGAGACGCAGCTCATTCGTTTCGGAAGAGACAGGTACGTTAATAGTTAATAGCGTACTTCTTTTTCTTGCTTTCGTGGTATTCTTGCTAGTTACACTAGCCATCCTTACTGCGCTTCGATTGTGTGCGTACTGCTGCAATATTGTTAACGTGAGTCTTGTAAAACCTTCTTTTTACGTTTACTCTCGTGTTAAAAATCTTGAATTCTTTCTAGAGTTCCTGATCTTCTGGGCAGACTCTCTACACGCCTACCATCGTTCGGTCAGAGTCT
+
@@@@=A@@<@<:@>?;=BCCCBCCBBBB;:.9@@90::7;?B@A@@@B?@??@@9?=?@AB<?<@CAAABBAB>::;;;);:448??9A?==373;17;/3378;;28<;784=A;=::39<>A?>>=?A<B?8=;>?>000@;:6768857;6:6<:8816+2655856..(...66+62939::::*:7=;A7@?=9<=8865-2666(79A5B?6;2797(33379;9,3,/////8177;;5::<88686//////456::=:<;88;69939???>?>?>
@ATNG8:02027:05933
GATGGTAGTATATCGCGTCGCTATCCAGAAGATCAGGAACTCTAGAAGAATTCAGATTTTTAACACGAGAGTAAACGTAAAAAGAAAGGTTTTACAAGACTCACGTTAACAATATTGCAGCAGTACGCACACAATCGAAGCGCAGTAAGGATGGCTAGTGTAACTAGCAAGAATACCACGAAAGCAAGAAAAAGAAGTACGCTATTAACTATTAACGTACCTGTCTCTTCCGAAACGAATGAGTACTGTATCTATGTGTGCGCTACCATCGTTCGGTCAGAGTCCT
+
<<;<?BABBB@;;>;>=566;665>.54;.444955.5.559566=9=@4909:9?=A?@0A=@@?00/?:>=?0/4:<;;;(444)57;;=1<<?:?;A?;;955.9::929>@:@B;9;BBB:;;CCCCBB?;<;B?CCCDDCBD?B?B00-0@@@@@@?<:99ABD@BB?C><7<<>?A<AAA?AAAAB3BB?BB???A;;;1818@@@=F=>>@<;7;B@@A??=?>A@A;A@?;?>>=><BBABAAABAAA@@?BBBEB>?;===??<@@=>>=>>>;;5;
@ATNG8:02030:05913
GATGGTAGTATATCGCGTCGCTATCCAGAAGATCAGGAACTCTAGAAGAATTCAGATTTTTAACACGAGAGTAAACGTAAAAAGAAGGTTTTACAAGACTCACGTTAACAATATTGCAGCAGTACGCACACAATCGAAGCGCAGTAAGGGTGGCTAGTGTAACTAGCAAGAATACCACGAAAGCAAGAAAAAGAAGTACGCTATTAACTATTAACGTACCTGTCTCTTCCGAAACGAATGAGTACATAGATATACGTATAGCTACCATCGTTCGGTCAGAGTCT
+
?;AB?B@AABBCEDDDCCCCCCCCC@BCC@CCCCBB?CACCCBBBC?CC@D@BAA@AAAA2@@CCBACCCC?>=5;?9:;;;*;C>B5;;;.;BB?CCICCCDDD?C@BB?BCE?BBBDBCBCCCBCCCCAA?ACCC?C??>BA??6;;300+0<@@@ABD@BAAABB?BC?AAAABBBDC<@@>;9:999(9@>B???DDCCC@B@BACB@D?BBCCC?BBBBBBB@B@BBB>BBB?BBCCBBBBBAAABB?AAAAAABBBB@@<@B@?B?@?=@A@@<@@>>
@ATNG8:02030:05958
GATGGTAGACATATCGTACTCTCTGTACTCATTCGTTTCGGAAGAGACAGGTACGTTAATAGTTAATAGCGTACTTCTTTTTCTTGCTTTCGTGGTATTCTTGCTAGTTACACTAGCCATCCTTACTGCGCTTCGATTGTGTGCGTACTGCTGCAATATTGTTAACGTGAGTCTTGTAAAAACCTTCTTTTTACGTTTACTCTCGTGTTAAAAATCTTAGAATTTCTTCTAGAGTTCCTGATCTTCTGGCGCTTCTGTCAACGGTCTTGGCTACCATCGTTCGGTCAGAGTCT
+
>>CC@CBBBD;;9B====BFCCBBAAB@AACC?CBBB>CB@C?<;;BACB>BBCBB>A>ACBB@B?BC@>>??8?8ABDDD3AA=@???7<===8>>>9;A:@><<?>:@A=;:9?A<@@@=D>==>???<=:=A@@<888??==>A?===7655/5//(..(..38;555;872722222$249222222$228880555555555326666'---(--7,22-23(..73339382895557055838733.355766022,222(.(.777055555/55399;888=55
@ATNG8:02041:05942
GATGGTAGAGAGAGCTCTCTCATCGTACTCATTCGTTTCGGAAGAGACAGGTACGTTAATAGTTAATAGCGTACTTCTTTTTCTTGCTTTCGTGGTATTCTTGCTAGTTACACTAGCCATCCTTACTGCGCTTCGATTGTGTGCGTACTGCTGCAATATTGTTAACGTGAGTCTTGTAAAACCTTCTTTTTACGTTTACTCTCGTGTTAAAAATCTGAATTCTTCTAGAGTTCCTGATCTTCTGGGCTGCGCTGATATGCGCTACCATCGTTCGGTCAGAGTCT
+
;99>5:AB@@;:;@:556<<<<<<?;;<;>CC@BACG?BB?B?@@@CCBA?AABBB@C?CCDD@D?ABCBBB?:848;;;;+88143;=33558=ABB?CC989AABB?BBBBBBBB?@AA<?<?==;;7666<;;<;:;:=>>>CBB@>>>;;;:=><988188==@===B>=155778*99>4;:DDE/>>>AA9>==>>@@AAA=CDDD/A;;;?<?;?@7;;??;<;=B=>>>AA@56666.6///<=;:>?=:://-;994--/<>9@>9>@??????B
@ATNG8:02003:05984
GATGGTAGCAGACGTGACAGAGCGCCAGAAGATCAGGAACTCTAGAAGAATTCAGATTTTTAACACGAGAGTAAACGTAAAAAGAAGGTTTTACAAGACTCACGTTAACAATATTGCAGCAGTACGCACACAATCGAAGCGCAGTAAGGATGGCTAGTGTAACTAGCAATAATACCACGAAAAGCAAGAAAAAGAAGTACGCTATTAACTATTAACGTACCTGTCTCTTCCGAAACGAATGAGTACGTGTGCGACGTGTCTCCTACCATCGTTCGGTCAGAGTCT
+
4448054<<696>======<<<??>:=<?:;;;?A@8=:=BBCBAB?==9<9<=======+414;;;:=;7338/88@<@;?*95.5.555&5@@=@BA@9959;7;@CC@BDD@CBA?@@9::9:BDD@;:7:BBB?@?@?@@?B?CGD@@=;;:B@??@=@==<>>9;;;7731733333&737/7DCCC3BB6:437;552517.5557285;5;;>7:555<;=05255=4<==688:::::::8==B778AAC888A=>>=888/--08:3---:99944
@ATNG8:02004:05998
GATGGTAGGCGACATACATACGCGCCAGAAGATCGGAACTCTAGAAGAATTCAGATTTTTAACACGAGAGTTAAACGTAAAAAGAATGGTTTTACAAGACTCACGTTTAACAATATTGCAGCAGTACGCACACAATCGAGGCGCAGTAAGGATGGCTAGTGTAACTAGCAAGAATACCACGAAAGCAAGAAAAAAGAAGTTACGCTATTAACTATTAACGTACCTGTCTCTTCCGAAACGAATGAGTACAGAGAGTACGATATGTCTACCATCGTTCGGTCAGAGTCT
+
8844.444.4;::455<;;;=A?:>455;7<:@94.4.4999<995;;699<@996@@E+C?BA@>>0000)0;1770////$/<.569=@G2?BA7A;;99;;444)46;;8<::05499>><<;@99596557<A@<@:>=CCCCD?D?CAB?AACBC@@@=@@@BBB?BB?AA@>A?@>@9;;;67;;;<;&78333,37;;<=@>B8B==8;8=<7=<=7@@@9:9@:>:??A9@>:054;:;==0//88898::<?;@@BBB@A><778@>?<9ABA@?@?=<
@ATNG8:02005:06001
GATGGTAGTACATGATAGACGACACCAGAAGATCAGGAACTCTAGAATAATTCAGATTTTTAACACGAGAGTAAACGTAAAAAGAAGGTTTTACAAGACTCACGTTAACAATATTGCAGCAGTACGCACACAATCGAAGCGCAGTAAGGATGGCTAGTGTAACTAGCAAGAATACCACGAAAGCAAGAAAAAGAAGTACGCTATTAACTATTAACGTACCTGTCTCTTCCGAAACGAATGAGTACTGCGTCTCACTCTCGCCTACCATCGTTCGGTCAGATTCT
+
A<BC@CCCCCBCCBBBCCCC9;;CD@CBE@CCCECDAD@BBBCCCD@CD@D?ABBCCBBC1@?ACCCCCCCDDC;?@;;;;;*;A>B>BBB9BCD?BBBCBBCCC@B@BB@CCC?BBCCBBBCCBBBCCCCC@CCCC@BBBBBBCC?C@CAA?ABBCCCCC?BBDCCD>AA>AAA=???==8:9:?BCCCC3CB@B???ABCCC>B>ABDC?B?BBBBB?BC;;;AA6;7;BB=BCE@DBCCCBBBBBBCCCCBBBBCDDD?BBB?CBCBC@BB@CCCCCC>AA
@ATNG8:02007:06003
GATGGTAGGCGTGTGAGAGTCTGCCCAGAAGATCAGGAACTCTAGAAGAATTCAGATTTTAACAGAGAGTAAACGTAAAAGAAGGTTTTACAAGACTTCACGTTAACAATATTGCAGCAGTACGCACACAATCGAAGCGCAAGTAAGGATGGCTAGTGTAACTAGCAAGAATACCACGAAAGCAAAGAAAAAGAAGTACGACTATTAACTATTAACGTACCTGTCTCTTCCGAAACGAATGTAGTAACTGCGTCTCACTCTCGCCTACCATCGTTCGGTCAGAGTCT
+
45<<9CBB?BBBBCDDDCCB@B;;;)4>=<;;;BA@=A=B@AA;;;=@?;@9@C?@?@@5@=?BAA><8333(333388+8:)/*000(//0*/9//(38:>>6?68?9?993:>:76955:877;C?==9==>;478///)///(//57>8<;=@///616988BB=BA=:;6:;>BAC6?;;;,:>===0<@>@::9AA>=>95959AAA=A>>000/09//-6//(/(/9;1///)////66638-//9//339:99:88848:=7===BB@BB?BBABCBBCC
@ATNG8:02009:05986
GATGGTAGTGTCAGTGCGCGTCGTCCAGAAGATCAGGAACTCTAGAAGAATTCAGATTTTTAACACGAGAGTAAACGTAAAAAGAAGGTTTTACAAGACTCACGTTAACAATATTGCAGCAGTACGCACACAATCGAAGCGCAGTAAGGATGGCTAGTGTAACTAGCAAGAATACCACGAAAGCAAGAAAAAGAAGTACGCTATTAACTATTAACGTACCTGTCTCTTCCGAAACGAATGGTACTGTATCTATGTGTGCGCTACCATCGTTCGGTCAGAGTCT
+
;59B:>BBBDDCCBBBDCDBBBDCCACCC@CCCCBB@B@BBDCCCC@AA?C@CCBBBBBB2B@BBCCCCBBBCB;??ADDDD2BB?C@CCC9CCC@CBBBCCCCD>B?@D@BBC>A@BBBBDDCCBCBBBBB?CCCC?BABBAA@@>A@CBB?BDCCBBAB?CAAAAC?BB?AAA<>>BBB:@@@=ACDCC3CC?C>>>CAAAA;A;@@AA;A=AABBC@CCABABB?B>AAB?BBB?AA?CCA@AACCCCCBBBBBAAAACAC>AAAAB>@@>BBCCBB??@
@ATNG8:02009:06007
GATGGTAGCTCTGCTCTGACTCTCTACTCATTCGTTTCGGAAGAGACAGGTACGTTAATAGTTAATAGCGTACTTCTTTTTCTTGCTTTCGTGGTATTCTTGCTAGTTACACTAGCCATTCTTACTGCGCTTCGATTGTGTGCGTACTGCTGCAATATTGTTAACGTGAGTCTTGTAAAACCTTCTTTTTACGTTTACTCTCGTGTTAAAAATCTGAATTCTTCTAGAGTTCCTGATCTTCTGGATACACTCATGTGCACCTACCATCGTTCGGTCAGAGTCT
+
A>AA@CCCB=BBBDBCDAAACCFCCBBCBBB?B@@@<AA?A@CCCCCCC@CAABB8:9;CBB?CACAAABCBBB?@@@@@0?A>A@AA=BBBDBDBA?AB=@@ACAC:<;BACCCC@BB@BB=AABDCA@@>AA@@=BACDCCCCCCBBBECAA=@@@>AA?B>ABCCCCCCC>@;;;;*;;A9AABBB,AAA@@0:;BAAAB@@@=@>@=,=>=>>=B@CC@CEBBBBC@C?CCBGCB9;;;9;CCCCCDBBAAACCCC?BBB?BABBC@DD?BACCDBBBB
@ATNG8:02016:06000
GATGGTAGAGTATCATGTGTATCTCCAGAAGATCAGGAACTCTAGAGGAATTCAGATTTTTAACACGAGAGTAAACGTAAAAAGAAGGTTTTACAAGACTCACGTTAACATTATTGCAGCAGTACGCACACAATCGAAGCGCAGTAAGGATGGCTAGTGTAACTAGCAAGAATACCACGAAAGCAAGAAAAAGAAGTACGCTATTAACTATTAACGTACCTGTCTCTTCCGAAACGAATGAGTACGAGAGAGCACACGTGTCTACCATCGTTCGGTCAGAGTCT
+
5<<<?CCCCB@@;9:5=<<<<;;;B=@@B?BB<<CCAD?BACBBCCC@C@B?AA@;;::;*;<AACHCGCCBBD;AA;;;;;(;><@4959&5>>9?;;9?ABBB@C@CBCABB@BBAABBBBBBBDCCCC@:==00+0??>?BCC:<8<00,0@@@B@CB@CCCDCB?BC@AAB?BA???8??>=AAABB2AA?CBBBBBCBB9999@?@:@;==BBB?BB;;;BB=@=@BB=CCC@CBAABBCCBBBCBBAAABBBAABB???59:@@?3:99??CBCCBCC
@ATNG8:02031:05986
GATGGTAGTGTCATATGAGAGTGTGTACTCATTCGTTTCGGAAGAGATAGGTACGTTAATAGTTAATAGCGTACTTCTTTTTCTTGCTTTCGTGGTATTCTTGCTAGTTACACTAGCCATCCTTACTGCGCTTCGATTGTGTGCGTACTGCTGCAATATTGTTAACGTGAGTCTTGTAAAACCTTCTTTTTACGTTTACTCTCGTGTTAAAAATCTGAATTCTTCTAGAGTTCCTGATCTTCTGGACGACGCGCACTTACACTACCATCGTTCGGTCAGAGTCT
+
444:5:CDBBBDDBBBCCCCCBBBB;:9@C??7?CCC=BB:B@CCCCCCGADECCCADABCBB?DACCGCBBBBE@CBCCD5CC@BBBE>CBBD?BBC@GG?AABCDC@CCCCCCFFADCC@B=BBBEBBBC@CCCC@CBBCCCCCBCCCFBBBB?CCC@CC@C@BCBBBEBBA=A;:;;.;>B=;;;;;.;BCCE<AACDDDCBBC?CCCC5BCCCC?C@CC?BBCCCCD@D@ABBDDD?BBD@BC9::CDDEC:99:CCBBAC@DDDBB?BCADDBBBBBCC
@ATNG8:02031:06005
GATGGTAGAGAGAGCTCTCTCATCGTACTCATTCGTTTCGGAAGAGACAGGTACGTTAATAGTTAATAGCGTACTTCTTTTTCTTGCTTTCGTGGTATTCTTGCTAGTTACACTAGCCATCCTTACTGCGCTTCGATTGTGTGCGTACTGCTGCAATATTGTTAACGTGAGTCTTGTAAAACCTTCTTTTTACGTTTACTCTCGTGTTAAAAATCTGAATTCTTCTAGAGTTCCTGATCTTCTGGTGAGATATGCATGATGCTACCATCGTTCGGTCAGAGTCT
+
::@C?CBDCCBBA@@;::@B@<<<B@?@BBAA?BCCJ?ED@C@CBBBAAB=@@CCB?B=@A@@;@=@>BBBBBBB>BA@A@3AA?B@@A;AAAC?BBB>AD999:?<=8<?>=@@AB?:88;><>ABBAA??<>>>@:==AA?@???>>>B@@@A<;;;=@?<?<@AAAA?@@@==8988,8:A;>>AAA/>>AAB7>>>==<>;::4;=<=+=888?:>:>?<@@BB?>>;?=?????B;>>>;>B>>>@@A@@@AA@>>>>>A9>=>>?<@@=AAAACAA99
@ATNG8:02032:05967
GATGGTAGTCTCAGATAGTCTATAGTACTCATTCGTTTCGGAAGAGACAGGTACGTTAATAGTTAATAGCGTACTTCTTTTTCTTGCTTTCGTGGTATTCTTGCTAGTTACACTAGCCACCCCTTACTGCGCTTCGATTGTGTGCGTACTGCTGCAATATTGTTAACGTGAGTCTTGTAAAACCTTCTTTTTACGTTTACTCTCGTGTTAAAAATCTGAATTCTTCTAGAGTTCCTGATCTTCTGGACGCGCTCACTGACACTACCATCGTTCGGTCAGAGTCT
+
49??045::<@A995<<9595955999<<<00)0<<@3=@>B5;6;;<BC@CCD@@?A?DCCC@C?@@A@>:94:3::=;;'5505:>>455/;57//)/5(--///92//59::55.4444&43555559<@7=99>+//::99696==>>>C@@;@9949>=A?B9;9BCFCB=B::;:.94929@@@A.99BDD49995::9544.4444$4445:5:7<>8<=<554<.4.4;:8::255>:=<;;555555<<?;;;=<>9><666?CC;??@>>:900
@ATNG8:02032:06006
GATGGTAGGTGCACATGATGTATCCAGAAGATCAGGAACTCTAGAAGAATTCAGATTTTTAACACGAGAGTAAACGTAAAAAGAAGGTTTTACAAGACTCACGTTAACAATATTGCAGCAGTACGCACACAATCGAAGCGCAGTAAGGATGGCTAGTGTAACTAGCAAGAATACCACGAAAGCAAGAAAAAGAAGTACGCTATTAACTATTAACGTACCTGTCTCTTCCGAAACGAATGAGTACTATGTAGAGCTCTATACTACCATCGTTCGGTCAGAGTCT
+
8:?B?CCC@BBBC9;;DCDCBBBC@CCC@BBBCAA?A@CBABBBB?AC?C?AA@@ADDD2C?BAAAACCBA@?8>=?AAAB2BC@C>BBB:BCDAEBBCCCCCB@C?CB?CCC?AABBBCCCDDGECBBBC@CCBB@BBBCAAAC>E@CAA?ACCCCCCC@CAAAAA?DD@>=><>>CBB<AAA>ACCCC3CC@C>>>CCCAA<A8>@AA:=:>ACBC@CBAA@AA<?=?CC@DAA>AAACCCAAACCCCCABBAA>??>ADAA;A@@@@;>>9<<?@??>>>
@ATNG8:02033:05975
GATGGTAGCACGAGTCACTCATATCCAGAAGATCAGGAACTCTAGAAGAATTCAGATTTTTAACACGAGAGTAAACGTAAAAAGAAGGTTTTACAAGACTCACGTTAACAATATTGCAGCAGTACGCACACAATCGAAGCGCAGTAAGGATGGCTAGTGTAACTAGCAAGAATACCACGAAAGCAAGAAAAAGAAGTACGCTATTAACTATTAACGTACCTGTCTCTTCCGAAACGAATGAGTACGATGAGATCTCGTGTGCTACCATCGTTCGGTCAGAGTCT
+
;:BC:=ABCCC@>CBBC=@DB<=>>9>@A?A@@@;;4:=@@@BCCC@CC?C?;;;CCCCC3C?CBBBCCAAAAA<AABCEDE5BB?A=ABB:BFIACCCCCCCCC@D@CC@BBC@CCCBBBBCCCDDDCCCC?CBBB>AACCCC??<@@CAB?CBBBCCCC?BBCCBB?:94:@@:???>>8999;?DKHD2BB?BBBCCCBBB:=:>@@A7;7<ACEE@CCAA@??495:AA<BEDA@?@BBBABBBBBBBBCBBB>>=;;;BB=??A??<?@<@A>>>A>>>
@ATNG8:02039:05961
GATGGTAGACATATCGTACTCTCTGTACTCATTCGTTTCGGAAGTAGACAGGTACGTTAATAGTTAATAGCGTACTTCTTTTTCTTGCTTTCGTGGTATTCTTGCTAGTTACACTAGCCATCCTTACTGCGCTTCGATTGTGTGCGTACTGCTGCAATATTGTTAACGTGAGTCTTGTAAAACCTTCTTTTTACGTTTACTCTCGTGTTTAAAAATCTGAATTCTTCTAGAGTTCCTGATCTTCTGGTGAGATATGCATGATGCTACCATCGTTCGGTCAGAGTCGT
+
44485<BCCABBDCCBBBBBCCBACDCDB@;?>A@@A9>><B;0/////:<7<BBAC>A8:7<;6;?AAAABB=>E?AAA@@.@@>BBAA8>A??;?>??DD?AABBBB<=>???AAA<AAA<?;><;887==:A;;;8===>>>A===@====>>;888=;;6;<===@@@@@A7;;>>=/>5;5:<===,=>==;///=:9:=@888-9?>?+=88/<7=7//*/;9;A?A<@;??AB>>;>BB=>>=??<<<=??>>>A>>>>@<::;;A8;;6;====99///
@ATNG8:02039:05993
GATGGTAGATATATGCACGCTTACCAGAAGATCAGGAACTCTAGAAGAATTCAGATTTTTAACACGAGAGTAAACGTAAAAAGAAGGTTTTACAAGACTCACGTTAACAATATTGCAGCAGTACGCACACAATCGAAGCGCAGTAAGGATGGCTAGTGTAACTAGCAAGAATACCACGAAAGCAAGAAAAAGAAGTACGCTATTAACTATTAACGTACCTGTCTCTTCCGAAACGAATGAGTACGTGTGACGTACGTGAGCTACCATCGTTCGGTCAGAGTCT
+
BCCC=CBDCBBBDBBBCCCCCABB@BBB@BBBB@@?@@CCCCCBB?BB?A?BBAAACCC3B?CCCDBBAA?>=3<>@@@A@,AA>B5<;<7<CJBCAAACCEBB?B@CC@CBC@CCBBCBCCDCCCBBBCC?BABC@BBBAAA?><@@BAA?ACCAAABB?BBBCBB?BB????=@@???8>@>;<=???.?B?C>??CBC@@7:6;>=>8=8=>B@@=@A??@BB?BACCC=BBB?BBBBCECBBAABAABAAABBB?@?CBB@BBBBB@AA>AB@BBB?@>
@ATNG8:01992:06025
GATGGTAGTATCTGTCTACGAGAGCCAGAAGATCAGGAACTCTAGAAGAATTCAGATTTTTAACACGAGAGTATACGTAAAAAGAAGGTTTTATCAAGACTCACGTTAACAATATTGCAGCAGTACGCACACAATCGAAGCGCAGTAAGGATGGCTAGTGTAACTAGCAAGAATACCACGAAAGCAAGAAAAAGAAGTACGCTATTAACTATTAACGTACCTGTCTCCTCCGAAACGAATGAGTACGTGTGACGTACGTGAGCTACCATCGTTCGTTCAGAGTCT
+
445@7=@@@@;65<@@<@B9;;BAB:B>C@BC;;;B6:49>@884<=?A8A?999A@BBB3B?BCBBBBBCCCB@@?==<;;,0.).0888(,**20,,,,--/663939;3255.57::@BDCCDECCCCCC@CCCC?CAA@CCBB?B@CBB?BCCBBBBB@CCCABB>AA???@=B@@??8??@:?@@AB3BD@CAAABBA@?<;:?=>><?<??CBB>BBBBBC@DC?BCC=CCC?AACACCCB@@@@DCCCBBBCC@@@BBB>BBBBB=BBB>BBBBB@@?
@ATNG8:01995:06019
GATGGTAGTATCTGCACACTCTGTCCAGAAGATCAGGAACTCTAGAAGAATTCAGATTTTTAACACGAGAGTAAACGTAAAAAGAAGGTTTTACAAGACTCACGTTAACAATATTGCAGCAGTACGCACACAATCGAAGCGCAGTAAGGATGGCTAGTGTAACTAGCAAGAATACCACGAAAGCAAGAAAAAGAAGTACGCTATTAACTATTAACGTACCTGTCTCTTCCGAAACGAATGAGTACTGTATCTATGTGTGCGCTACCATCGTTCGGTCAGAGTCT
+
445<8=CCAABBBCCCBBBCCHGCC@BCC@A><@00*0)///5=>>:>>9C=@?998989'86ABBCD@@@998*9?>??@A0AC>A5;;;*:AB?BBABCCAC@AE@BC?BBB?CBBDDDDCCCCCDCBBA?AA@A=BCBBBCEC?C@BBB?ABCCCCBC@AAAAAA=?=9>:939@999+7=>8?CCCD3BB?B9::BBA>>;>=AABB<?;>=B@A=@B;;;CC?B?BBF>HBB?AABEBBBBABBBB@>?>AA@AAAABAA>>@@@C@@@=???AAA==>
@ATNG8:01995:06038
GATGGTAGATACTCGCTGATACACCCAGAAGATCAGGAACTCTAGAAGAATTCAGATTTTTAACACGAGAGTAAACGTAAAAAGAAGGTTTTACAAGACTCACGTTAACAATATTGCAGCAGTACTCACACAATCGAAGCGCAGTAAGGATGGCTAGTGTAACTAGCAAGAATACCACGAAAGCAAGAAAAAGAAGTACGCTATTAAACTATTAACGTACCTGTCTCTTCCGAAACGAATGAGTACACATCGTCGTGTCGTGCTACCATCGTTCGGTCAGAGTCT
+
>::<9>@@@A<:;956;;<;CDDEF>B00,00/;<96@8;?@BBBA=@A5979@<<8B>B+B8B@AAAAABABB=98;??>>0=><=29:9&9CD?C;99BA@@A5;4;@;@BC@CCBABBCDCCCC:;;DC>;;::49<999888294955.554:<>>@9<@@>973388<;9473339299:6;;;;;.;>8==A<<<=99177)7878171529:<7::554::6:8;;;4;AB:==BAAABBCDEAAAAAAA???<::;00*//99608?<;??=74333
@ATNG8:02001:06026
GATGGTAGCACGACACGACGATGTGTACTCATTCGTTTCGGAAGAGACAGGTACGTTAATAGTTAATAGCGTACTTCTTTTTCTTGCTTTCGTGGTATTCTTGCTAGTTACACTAGCCATCCTTACTGCGCTTCGATTGTGTGCGTACTGCTGCAATATTGTTAACGTGAGTCTTGTAAAACCTTCTTTTTACGTTTACTCTCGTGTTAAAAATCTGAATTCTTCTAGAGTTCCTGATCTTCTGGACGACGCGCACTGACACTACCAACGTTCGGTCAGAGTCT
+
@@@B@DCCCCC:66BBBCB;9;BBDCCCCC@@?ACCC?CCAC@BBBDCCC?CCBBB?C?BBBC?B?BCCCBBBCA?AABBB1BB?B==<:>B?A?BBC?AA598?CCF?BBABABBC>B>>9>:=<<A>888<A@@@;@>AA8::?@@@AA@>??<??><@@;@<AA?==>AAC;>>>AC5A=B;99777)9===?5<:9688@@@@=CCDD/>>>>D=D=AA=@@@A=>><@<??BAAA<;9949=///99:??;;;@?>6666167<::6:<7<?DBA@@??
@ATNG8:02004:06029
GATGGTAGCGCATATCAGCGCAGCCCCAGAAGATCAGGAACTCTAGAAGAATTCAGATTTTTAACACGAGAGTAAACGTAAAAAGAAGGTTTTACAAGACTCACGTTAACAATATTGCAGCAGTACGCACACAATCGAAGCGCAGTAAGGATGGCTAGTGTAACTAGCAAGAATACCACGAAAGCAAGAAAAAGAAGTACGCTATTAACTATTAACGTACCTGTCTCTTCCGAAACGAATGAGTACGATGAGATCTCGTGTGCTACCATCGTTCGGTCAGAGTCT
+
>;<B?B::;@BBBCCCBBA??::;;;&9@B8BCAA@B>B>AABCCCC@CC?C?A?@;;;;;*;=ABCCCGCCCDE>DCBBBBB5AD=B6;;;6;CC@CCCBDBBBC@C@BD@BBB?AABAAAABBBBCBCCCEACBA?;@AAABCCB>B@CAA?ABBCCBBA@CCDCBA>BB>AAA=AABBD<?9939>>>@2@A?C999BBBBB@C?BBBB?B@@ACCC@BBCBBBB@C@CCD<BCD?@@?BBCBBBBBAAABBBBBAAA?????<;??8959A>???ABAA>>
@ATNG8:02007:06035
GATGGTAGTATAGAGCTCTACATAGTACTCATTCGTTTCGGAAGAGACAGGTACGTTAATAGTTAATAGCGTACTTCTTTTTCTTGCTTTCGTGGTATTCTTGCTAGTTACACTAGCCATCCTTACTGCGCTTCGATTGTGTGCGTACTGCTGCAATATTGTTAACGTGAGTCTTGTAAAACCTTCTTTTTACGTTTACTCTCGTGTTAAAAATCTGAATTCTTCTAGAGTTCCTGATCTTCTGGGTGCGCTTCAGTCTCTCTACCATGTTCGGTCAGAGTCT
+
AAAA?BCCBBBBDECCDCBBCCCBCCC@A@;;4;@@@;@B>B>BAABBBC@CCBCC@B@BBAA?A?BBEDC>><A179878'374?ACE>??>C?BBC<>><999CCD>ABA>>=>==AAA;A<A@>=====<?@DD7;;:>===>@@AA@>>>A;ABA<?@<?<>>@?????>8>8888)89>988998(8=::;3:<====///:(----'-///5/5/9=:?>>====;<;@>:::C<::==6/--7-,)-3--/:==@==:5:9==/--266,*****,
@ATNG8:02008:06039
GATGGTAGTGTGTCTCTGAGAGTAGTACTCATTCGTTTCGGAAGAGACAGGTACGTTAATAGTTAATAGCGTACTTCTTTTTCTTGCTTTCGTGGTATTCTTGCTAGTTACACTAGCCATCCTTACTGCGCTTCGATTGTGTGCGTACTGCTGCAATATTGTTAACGTGAGTCTTGTAAAACCTTCTTTTTACGTTTACTCTCGTGTTAAAAATCTGAATTCTTCTAGAGTTCCTGATCTTCTGGGATGTGTGCGCAGTGCCTACCATCGTTCGGTCAGAGTCT
+
///D9<<CBBAB=BA<==<BBB;:;;;55:4506=BC@BB?C@BCBCB@A?@BCAA?A@CDCC=A?AAA@A:;/;2/////$/0)/77;1<<;;7;;=9?E99;ACBD@BCCCCCCF@BBB@B?BC:;:;;C?BCBB>BCCCCBBBBA@ABB@@@?CCC?BB?B=@@BBBCBCC@C;;;;.;>C>;;;;;*;;ABD=BBAACCCAAA?BBBB2B@@;;4;;@@=@CC@@AC@C@BBACDD@C@AA9@000000;C@ABCCDALCB@BBBBCBCC?CCBEBCCBB
@ATNG8:02012:06017
GATGGTAGCTCGCTGATGATATCTCCAGAAGATCAGGAACTCTAGAAGAATTCAGATTTTTAACACGAGAGTAAACGTAAAAAGAAGGTTTTACAAGACTCACGTTAACAATATTGCAGCAGTACGCACACATCGAAGCGCAGTAAGGATGGCTAGTGTAACTAGCAAGAATACCACGAAAGCAAGAAAAAAGAAGTACGCTATTAACTATTAACGTACCTGTCTCTTCCGAAACGAATGAGTACTATTGACTATCTGAGACTACCATCGTTCGGTCAGAGTCT
+
<84;.5;:==?A@;:999@BBBCFGBCCC@BCCDDB@C?;;;CCBC@BB8?;?9::ABBB1B?BBBBBBCBBBB8?>;;;;;*;>;><99;0;=>9=?>CCB9654=89929>:.55::;@<;;A<@==@00/==:;<BCC???C?C=@;<6;A@@BB@?;9988;?:?=<@><*//=;;3<8<8::::;:%:>;/0/995555277;578289>:>>>9<///0/:6:6=??8===4<<<>@BBBBB?AA>@@BBAGBB=>?>B8887;@=9948AA?=<;;8
@ATNG8:02022:06058
GATGGTAGGCGAGAGTGAGACGCAGTACTCATTCGTTTCGGAAGTGACAGGTACGTTAATAGTTAATAGCGTACTTCTTTTTCTTGCTTTCGTGGTATTCTTGCTAGTTACACTAGCCATCCTTACTGCGCTTCGATTGTGTGCGTACTGCTGCAATATTGTTAACGTGAGTCTTGTAAAACCTTCTTTTTACGTTTACTCTCGTGTTAAAAATCTGAATTCTTCTAGAGTTCCTGATCTTCTGGGTCTACGCTCGTCGCGCTACCATCGTTCGGTCAGAGTCT
+
96==8=CC8<;CBDCBBAAA0//<<=CBCCCC?BBBB=BA=B@BCCCCCB@BBABA?A?CBAA=A=@???CBDAA>99898(9A?BBBB?BBBB@BA@=@A;>>@BAB?BECCBBBB?CAA<A<@@@??>>>=A@AA7=>A>;;>>??@=>>@@A<>>A<AA<?<;;<???A??<??@DD;D>D:;;;;:*:<===4=;;888?;;;:>@?@/@>>=D<@<@A;>>AA=>==A:==BBAA:==AA:@@@@@@@;;;>>>AAAB?=7==999,//16@==A>===
@ATNG8:02024:06055
GATGGTAGCACGACACGACGATGTGTACTCATTCGTTTCGGAAGAGACAGGTACGTTAATAGTTAATAGCGTACTTCTTTTTCTTGCTTTCGTGGTATTCTTGCTAGTTACACTAGCCATCCTTACTGCGCTTCGATTGTGTGCGTACTGCTGCAATATTGTTAACGTGAGTCTTGTAAAACCTTCTTTTTACATTTACTCTCGTGTTAAAAATCTGAATTCTTCTAGAGTTCCTGATCTTCTGGTGTCTGATCTGTATCACTACCATCGTTCGGTCAGAGTCT
+
<;CB;>CCBBBBDCBBBCB;9;ABCBCCCC@@?ABCC>BB@BABBBCCCC@CCCBB?C?CCCC?B?BBAACCCBA=BBDDD2BB?B>=?8???@>DBB@CC?BBBBBB>BAAABCCC<A>A;A=A@@>???@<AA@@9>>>><<>????@@????<:;:>AA<A;@@@AAAAAA=A>>>>5>9>987666(8::;?9@888BBBA??:?DDD/A@@;;7;;>B=BAAAAAA<A<@@A@@@<@@A<AAA@<<<@>>@@<<>AAA?@:>?AAA499;AA<<<=;;;
@ATNG8:02025:06017
GATGGTAGTACATGATAGACGACACCAGAAGATCAGGAACTCTAGAAGAATTCAGATTTTTAACACGAGAGTAAACGTAAAAAGAAGGTTTTACAAGACTCACGTTAACAATATTGCAGCAGTACGCACACAATCGAAGCGCAGTAAGGATGGCTAGTGTAACTAGCAAGAATACCACGAAAGCAAGAAAAAGAAGTACGCTATTAACTATTAACGTACCTGTCTCTTCCGAAACGAATGAGTACTGCGTCTCACTCTCGCCTACCATCGTTCGGTCAGAGTCT
+
CBCC@CAABCBCBDCCABBC;<;BB?BCC@BBCCDE?A?ACCCCCC@BC?A?AAABCCCC5D@BAAABCCBAAA8@@;;;;;$9<7;2555&5994;BBACBI00-0;@>;AAA<?@?ACCBBCCBBBBBBB?BBBB@BCDCBBCC@D@B;;8<BBBBBCDADBBBCC@CC?AAA@BGBCB>A@@;9:9:9(8@>BAABCBCBB?A<@@993:=?;ABC@DC@@@BC@B?CAM=AAD?CBCBB<A8559??>@<=5449:<05597<444:.4405<<<<<;;;
@ATNG8:02025:06031
GATGTAGTACATGATAGACGACACCAGAAGATCAGGAACTCTAGAAGAATTCAGATTTTTAACACGAGAGTAAACGTAAAAAGAAGGTTTTACAAGACTCACGTTAACAATATTGCAGCAGTACGCACACAATCGAAGCGCAGTAAGGATGGCTAGTGTAACTAGCAAGAATACCACGAAAGCAAGGAAAAGAAGTACGCTATTAACTATTAACGTACCTGTCCCTTCCGAAACGAATGAGTACTATGTAGAGCTCTATACTACCATCGTTCGGTCAGAGTCT
+
<;;>CCCCBBCCCCCBBBA:;;:D@CCC@FBCAAA?B9BBCCDBB@CB?B?CABBACDG2E?CBCCCICDBBB:@@:::::*;D>E>BBB<CCCACCCCCCEGD?B???;?BB=A@CBBBBCBBBBBBCBB?BCAA=ACBBBCCC@C@BAA>ACCCCBBB@CCBAAB@CC?AAC=@?CCC<BA@=?>?@?8@A>BBBBCCBBB>A>ACDC=@>?BGDB@BCBBB>B@C@BBB>BCA?;;;AABCBBACAAABBBBBBBBBBBBB?BBBBA?AA<AACCCC;;;
@ATNG8:02031:06034
GATGGTAGTATCTGCACACTCTGGTCCAGAAGATCAGGAACTCTAGAAGAATTCAGATTTTTAACACGAGAGTAAACGTAAAAAGAAGGTTTTACAAGACTCACGTTAACAATATTGCAGCAGTACGCACACAATCGAAGCGCAGTAAGGATGGCTAGTGTAACTAGCAAGAATACCACGAAAGCAAGAAAAAGAAGTACGCTATTAACTATTAACGTACCTGTCTCTTCCGAAACGAATGAGTACACATCGTCGTGTCGTGCTACCATCGTTCGGTCAGAGTCT
+
77/0-/7<9?;95696?ADECCD?BC?CBC>@<BBBB?B@CCCBCBB@CC>@>?A?@?AAA.?<?@@AAAAA9::,9=;:444$4;6;.55505;<9>A<AAAA@A=?;?B?@@A>A@AAD@AAACCDBBA@@<?B;;7:?>>@@AB?C@CDC>A@B@AA;;6:@@?@@?::4:??:???CC<A??9>@>>>,;=6887?><9=?;?=>>>@<@<>=AA@?BBC;;:A?B?BBB<BCC7:8@>>>ABBCCBBBCBBB???:///9=1:76883//(/8;99:988
@ATNG8:02032:06057
GATGGTAGGAGACACGTCGACACGTACTCATTCGTTTCGGAAGAGACAGGTACGTTAATAGTTAATAGCGTACTTCTTTTTCTTGCTTTCGTGGTATTCTTGCTAGTTACACTGGCCATCCTTACTGCGCTTCGATTGTGTGCGTACTGCTGCAATATTGTTAACGTTAGTCTTGTAAAACCTTCTTTTTACGTTTACTCTCGTGTTAAAAATCTGAATTCTTCTAGAGTTCCTGATCTTCTGGGTCTACGCTCGTCGCGCTACCATCGTTCGGTCAGAGTCT
+
:55>9>CC?DBBBCBBCCCBBCCC@@ACDDC@CDDD>CCAC@@@@BBBB?BBCA@>@?BBAC@C@??AAAACBB@BBBBB3BB@BBDD<>?BA<B8898B@CCCBBB?BBBBBB@C>BBB>B?BB>>>AAA<@@@C=???===D@@@ACC>====???7;;;?:>;;6;?C<<8=>===2=:=9:;;;;+:>===8=;;;ABBB@>08888(8::;;5;<AB=A;;:@BB;?:?BBB@@;=>>B:>>=A???@@@>>>=>>CAA<???AA:>><@@AAAAAAA
@ATNG8:02039:06026
GATGGTAGAGAGAGCTCTCTCATCGTACTCATTCGTTTCGGAAGAGACAGGTACGTTAATAGTTAATAGCGTACTTCTTTTTCTTGCTTTCGTGGTATTCTTGCTAGTTACACTAGCCATCCTTACTGCGCTTCGATTGTGTGCGTACTGCTGCAATATTGTTAACGTGAGTCTTGTAAAACCTTCTTTTTACGTTTACTCTCGTGTTAAAAATCTGAATTCTTCTAGAGTTCCTGATCTTCTGGTGCGCTACAGTCTCTCTACATCGTTCGGTCAGAGTCT
+
;99E?CA@ACDCDBBCBBBCCCCCAB=B=CBB=A:;;)9=4=5>@@AB@@=AC@B=9>-0/;;6;=@@CBBBBBB?=<===+<A?;333,3;;<8=BB>DC989:BBD@BBABBBBB?>>B<?<@??<<::;=@@@@<A@@????>>>AAAD<=><;>><AA=A<????@@D;;7;;@?@5@:@798988(8=666.5/////:87:/8676'2555:5:7>>8>???>>><@<@C@??@7;;>:>>;;;;;>=;;;C@@@AAAA?@@B<>>;>AAAA>>>>
@ATNG8:02040:06058
GATGGTAGTGTCATATGAGAGTATGTACTCATTCTTTCGGAAGAGACAGGTACGTTAATAGTTAATAGCGTACTTCTTTTTCTTGCTTTCGTGGTATTCTTGCTAGTTACACTAGCCATCCTTACTGCGCTTCGATTGTGTGCGTACTGCTGCAATATTGTTAACGTGAGTCTTGTAAAACCTTCTTTTTACGTTTACTCTCGTGTTAAAAATCTGAATTCTTCTAGATTCCTGATCTTCTGGCTCTCGTAGACAGATACTACCATCGTTCGGTCAGAGTCT
+
888;7<<@AB@@?@@ACCCCCBAABCABAAA@9@AA;AB?B?BBBBCCC?CCCBC?C@CBBB>B?A@CC;;;AC5;;AA@,@>>?:;;6;AAA?C;;9;C@CAA@BB>BCCCCBBB?BBB>A?BCCCABBGAAABG@BBBBBBBBBBBBBBBAB<@;;7;C?B?BBBBBBCCD@CBBBA7A>B>BCCCC5CCCBB>BCCCCBBA;;5;AAA0BBBCC@B?BC?BBBBBB?B@BBBDBC@BEI?ABABCAAACGKFCCCCBBBC@BD@@@@@@=@BBDBBBCC
@ATNG8:01993:06094
GATGGTAGACACGTGTGCTCTCTCGTACTCATTCGTTTCGGAAGAGACAGGTACGTTAATAGTTAATAGCGTACTTCTTTTTCTTGCTTTCGTGGTATTCTTGCTAGTTACACTAGCCATCCTTACTGCGCTTCGATTGGGTGCGTACTGCTGCAATATTGTTAACGTGAGTCTTGTAAAACCTTCTTTTTACGTTTACTCTCGTGTTAAAAATCTGAATTCTTCTAGAGTTCCTGATCTTCTGGACGACGCGCACTGACACTACCATCGTTCGGTCAGAGTCT
+
::CC:BBBCCDDBCD;;;<CCABBCCCCFICD?BDDD?ED@EADA@@@BA?ABB@@<@?@@@B?B?BBBEBBB=C8BBBBB3AA=A@@@<ABA@?B>>9?A899:ACC@BBBBAAAA=@??1637<<B@=>>=A>==8==4;;;>>>B???BAAA@CBA<==9=:=>>CAAA>=6<8889(84:8>=EGE.>====188>@@A@@@@<@AAA/@;;;F<@=??<@AAA???<A<AAABBB;>?@=B@::;;;ABB@>>>@A;<;A=A=>>?7;;=>=>ACC@??
@ATNG8:01995:06071
GATGGTAGTATCTGCACACTCTGTCCAGAAGATCAGGAACTCTAGAAGAATTCAGATTTTTAACACGAGAGTAAACGTAAAAAGAAGGTTTTACAAGACTCACGTTAACAATATTGCAGCAGTACGCACACAATCGAAGCGCAGTAAGGATGGCTAGTGTAACTAGCAAGAATACCACGAAAGTAAGAAAAAGAAGTACGCTATTAACTATTAACGTACCTGTCTCTTCCGAAACGAATGAGTACACATCGTCGTGTCGTGCTACCATCGTTCGGTCAGAGTCT
+
:<AB?CBD@@;666<<<<AA>??BB@CFI@CBBA@>:>499B>BBC?CC@D@CA@99:::):?@@?@?AA@ABB8@@;;<<<$9:::2555&5::9<@;AACCCC?B?BC?CBB?DBBADCBBCCCGCCCBB@BCCC@BBCCCAAA?C?C;;8<BCCBCBF@BBBBBC?BD???@?BBAAC>::;>;;;;;*;@<>BAA@ABBB?B@BBBB@D?AACDC?B@@@?@@=A<A?B=BBF@CBBBBBBBAAABBABBA@@DBA@@BBB?A???@<??;?AAB@????
@ATNG8:01999:06106
GATGGTAGCGCACACATAGATACAGTACTCATTGTTTCGGAAGAGACAGGTACGTTAATAGTTAATAGCGTACTTCTTTTTCTTGCTTTCGTGGTATTCTTGCTAGTTACACTAGCCATCCTTACTGCGCTTCGATTGTGTGCGTACTGCTGCAATATTGTTAACGTGAGTCTTGTAAAACCTTCTTTTTACGTTTTACTCTCGTGTTAAAAATCTGAATTCTTCTAGAGTTCCTGATCTTCTGGACGCGCGCACTGACACTACCATCGTTCGGTCAGAGTCT
+
;55B:>>ABBCBCCCCBBCCCCBBCBBBB@A@?@@@;@A=A=BBBCCBB@BCBBC?C?BBBB>A?CBBCBBA;B>BCCCC2EC?A989(8897>BBB?BC9:9?BBB?CBBC@>>?;???;@9??@A@@@C;AA@@<@>><==@@@BDAA=>=?::;;=AA<A<@@@AAB?==:=>ACB5B=B=>====*<=8888)8888;;=>::08878$29;=>;A:??=ABBBB>><><>>>@>><>@A=BBB??<::;;;;>>>?>??;?@>??;==9=?=>=AAA>
@ATNG8:02002:06092
GATGGTAGTGTCAGTGCGCGTCGTCCAGCAAGATCAGGAACTCTAGAAGAATTCAGATTTTTAACATCGAGAGTAAACGATAAAAAAGAAAGGGTTTTACAAAGACTTCACGTTAACAATATTGCAGCAGTACGCACACAATCGAAGCGCAGTAAGGATGGCTAGTGTAACTAGCAAGAATACCACGAAAGCAAGAAAAAGAAGTACGCTATTAACTATTAACGTACCTGTCTCTTCCGAAACGAATGAGTACATAGATATACGTATAGCTACCATCGTTCGGTCAGAGTCT
+
77A@?A@<;9:/0///:///66<:;)////277/66<6;4;5:9>9;544.43/0///888'9699;78444444;4:9433;999$333(33(333&3///(/6//(/898835)..055505569>;<ACDFDD@@@B@CA@@>AAAACCAA>B>BCC@CCCCCCCB?BCCBBB=??9?@@;>A999,9:9;9::::(9@<A999BD;:;;><>A??=?<@@DCD@CB@@@BB:@:;;;0:@@<@A@??ABBCCBDB?????BBBBBBBA>:=AABF?BB>AAAABAB??
@ATNG8:02006:06090
GTGGTAGAGAGACTGTAGCGCACCCAGAAGATCAGGAACTCTAGAAGAATTCAGATTTTTAACACGAGAGTAAACGTAAAAAGAAGGTTTTACAAGACTCACGTTAACAATATCGCAGCAGTACGCACACAATCGAAGCGCAGTAAGGATGGCTAGTGTAACTAGCAAGAATACCACGAAAGCAAGAAAAGAAGTACGCTATTAAACTATTAACGTACCTGTCTCTTCCGAAACGAATGAGTACGATGAGATCTCGTGTGCTACCATCGTTCGGTCAGAGTCT
+
///)/7894;494455;;;>@@@>7>>E<CB;;59.939<==<<=<992927785<==>+;8;?<<<===;<@974:CEDD19:86;DCC9CAA?BCCCCCCA@=A?BF?CCC@A@AAA;99BA@ABB@@A8=98937?;;::7817/8==:>?>>A;;<6689///76837>=7:5.//(//736666-5;6<=:889999-55(6;>><A==>;;:::99994=.423//(///)//06:9><><<<;==BBBBBB@@87769;767?9=><A99555525
@ATNG8:02010:06098
GATGGTAGAGTACAGTGTAGTAGACCAGAAGATCAGGAACTCTAGAAGAATTCAGATTTTTAACACGAGAGTAAACGTAAAAAAGAAGGTTTTTTACAAGACTCACGTTAACAATATTGCAGCAGTACGCACACAATCGAAGCGCAGTAAGGATGGCTAGTGTAACTAGCAAGAATACCACGAAAGCAAGAAAAAAGAAGTACGCTATTAACTATTAACGTACCTGTCTCTTCCGAAACGAATGAGTACACACTCTCATATGACACTACCATCGTTCGGTCAGAGTCT
+
::@C?CCBBBBCBBBBBCCCCCDBB>ACDBFBBB@@=@@CCCBCCC?AC?B?BCAAACCC3C=AACCCCAABBC9A?:;;;;;%;?<=5999:9#5<<7>CCCCCCCC@D?AA>AAB>BBBBBBCCCCCCCCDCC@CCAA?BCDCCC@?<@@CEE?BBBBCCCC@CCCCCC@AA=AAB<@@?>=8<<<;99::::%:@<A:9:CBAA@<>;>=>>6;6;>B@@=@B@@@AA?B?BCC>CAA>@CFCBBBBBABBCCBBBBBBBBBCBBB????00,0@<@@FA@BAAA
@ATNG8:02014:06078
GATGGTAGTATATCGCGTCGCTATCCAGAAGATCAGGAACTCTAGAAGAATTCAGATTTTTAACACGAGAGTAAACGTAAAAAGAAGGTTTTACAAGACTCACGTTAACAATATTGCAGCAGTACGCACACAATCGAAGCGCAGTAAGGATGGCTAGTGTAACTAGCAAGAATACCACGAAAGCAAGAAAAAGAAGTACTCTATTAACTATTAACGTACCTGTCTCTTCCGAAACGAATGATACATAGATATACGTATAGCTACCATCGTTCGGTCAGAGTCT
+
444<:>CCCCBBBBBBCCDCCCBBB@BBB?BBABAA>B=BAAABAJ@DEAI?B@A;;:;;*;=ABBBBBCCAA@8>>>AABB2BB@E@DCC:CGCACBBABBBBB>CACCACBB?BAB@AABAAABCCGCBB?BCCD>@@BBBBBB?A=A9::;DDDCCCC?AAAAAA@BC@BBB>AACBG:???:=>@@@.@A?::9?@@>>><>=BBBA;@;@A???<AB@@@??<@<@@B:BBB=;;;??>>>????AAAA==>@@@@@AD<@99:D<AA<A??@AA;;:
@ATNG8:02017:06089
GATGGTAGGAGACACGTCGCACACGTACTCATTCGTTTCGGAAGAGACAGGTACGTTAATAGTTAATAGCGTACTTCTTTTTCTTGCTTTCGTGGTATTCTTGCTAGTTCACTAGCCATCCTTACTGCGCTTCGATTGTGTGCGTACTGCTGCAATATTGTTAACGTGAGTCCTGTAAAACCTTCTTTTTACGTTTACTCTCGTAGTTAAAAAATCTGAATTCTTCTAGAGTTCCTTGATCTTCTGGCGCTCTGTCACGTCTGCTACCATCGTTCGGTCAGAGTCT
+
555>:>BB?B<69BB;;;>>@B00/===:<BB?BAAA;AB7;8;BCBBDB?CB@A@<>+00/0+/6::ABBBBBB?AABBB1AB?BFCC>B===9BBB>BG979ADCC@CCCAABB?BCC<?>?AA@A8888=AA@<@A@???A@???@@<<=<9<>?;=>:=>@@===><=7<:8888)8:=5;;EDE/??:;9079::<<977:9177777$9:975493.-)----222,3(.(.3377,225/555:97577;;<::::???A<>898808><AAAAAA@??
@ATNG8:02029:06082
GATGGTAGCTCACGTACGTCACACGTACTCATTCGTTTCGGAAGAGACAGGTACGTTAATAGTTAATAGCGTACTTCTTTTTCTTGCTTTCGTGGTATTCTTGCTAGTTACACTAGCCATCCTTACTGCGCTTCGATTGTGTGCGTACTGCTGCAATATTGTTAACGTGAGTCTTGTAAAACCTTCTTTTTACGTTTACTCTCGTGTTAAAAATCTGAATTCTTCTAGAGTTCCTGATCTTCTGGCTCTCGTAGACAGATACTACCATCGTTCGGTCAGAGTCT
+
?>AC?CBDCC@@;;5;;;;CGECCCBCBBABB>BBBI?CD@B@BA@CCCC@BDB@@>@@BCDD@B?AAABCDCCC?BBBBB1BC>BBBB>BDBB:>??<?A>ABBBBB@BBBBBABC>BAB>@=;;:@@@=>:>EBC7::@===A@@AAAADAAA;@@@=>>:==AABACCCAA9=>@@@3@:=8=????/=>9::0:==888A==<18888(8=>?B>E=??=>>==>>>=B=???A>>:>>C=BBB===A@@@@@@@@@@@@@<:::==8::5:@@@@>>?A
@ATNG8:02040:06069
GATGGTAGTACATGATAGACGACACCAGAAGATCAGGAACTCTAGAAGAATTCAGATTTTTAACACGAGAGTAAACGTAAAAAGAAGGTTTTACAAGACTCACGTTAACAATATTGCAGCAGTACGCACACAATCGAAGCGCAGTAAGGATGGCTAGTGTAACTAGCAAGAATACCACGAAAGCAAGAAAAAGAAGTACGCTATTAACTATTAACGTACCTGTCTCTTCCGAAACGAATGAGTACTGCGTCTCACTCTCGCCTACCATCGTTCGGTCAGAGTCT
+
ABBB@CCCCCBBBCCC@A@G9;:CC@CCC@DCCCCB@CACCCCBBB?BC@B?BBBBDDDD2C?CCCCCCCECCE9BB:::::*;@@@=@@@8ADC?BCCCCBCDB?B?CD?BAA?CFBBABCCCCAABDDBB?CCEG@BBBBCCCD@D@DCB?BCDDCCCC?CCCCCC?BB?BBB>A@BBA<?>?:??@@@2@C@C>??CCCBB?B?BBCC?B??ACCC@CCCCB@?<@=ACC>BBC?BBCCAAACCCCCCCCAAACCCBB?BCC?CCCBB?BB?CCCBABAAB
@ATNG8:02000:06133
GATTAGTATAGAGCTCTACATAGTACTCATTCGTTTCGGAAGAGACAGGTACGTTAATAGTTAATAGCGTACTTCTTTTTCTTGCTTTCGTGGTATTCTTGCTAGTTACACTGGCCATCCTTACTGCGCTTCGATTGTGTGCGTACTGCTGCAATATTGTTAACGTGAGTCTTGTAAAACCTTCTTTTTACGTTTTACTCTCGTGTTAAAAAATCTGAATTCTTCTAGAGTTCCTGATCTTCTGGGTCTACGCTCGTCGCGCTACCATCGTTCGGTCAGAGTCT
+
:99;DDDCCCCCCCBBBCCCCCCCCCDDBB@CCCC>BB?C?CCBBBCC?CCBBB?C=AABB@B@BBBBBBBBC?<;;;;.=?=>>?@=ABBB?BAA>AD@BBBB@@>@BBBBB>C;>8>:>;A??>A:;;:@@??7;;@@>><AAAAAAA=>>=>>><::7;<@@BBBCB;;8;>BCB5B;?<?AAAA/?@8888)8<<=AC=99;5:8755$55533.33..).777:991505///66059AA9;;>>>?>@@@===>@?@@A<AA@>>9>>8<>?A@@:;:
@ATNG8:02001:06145
GATGGTAGCATCATGCATATCTCACCAGAAGATCAGGAACTCTAGAAGAATTCAGATTTTTAACACGAGAGTAAACGTAAAAAGAAGGTTTTACAAGACTCACGTTAACAATATTGCAGCAGTACGCACACAATCGAAGCGCAGTAAGGATGGCTAGTGTAACTAGCAAGAATACCACGAAAGCAAGAAAAAGAAGTACGCTATTAACTATTAACGTACCTGTCTCTTCCGAAACGATGAGTACTGCGTCTCACTCTCGCCTAATCGTTCGGTCAGAGTCT
+
AAAC?BBBBCB@@ABBGBCCIBCBD@CCC?B@@CA@;@:BAAAB@?;?@9?9?@@@AAAA3A>BBBCCBDEBBB=<;@A??@,;;545?<<2ACC@AAABCGBBBBDABB@BCC@DCCCCCCB@BBCCCCBB=AA@@<@BBCBB;;6;=@;;7;BBCBBBB?BCCCBB=AA=:::;>>99:,8<;8>ADDD38857<??BBCBB?C?BAA@1818>BAC@DB;;;;;60;<<@9<000==<@ABBCBC;;;@AA@@@FCC?CC@CCCB@CB@BCCCCBBBA
@ATNG8:02011:06121
GATGGTAGTGATACAGATCAGACACCAGAAGATCAGGAACTCTAGAAGAATTCAGATTTTTAACACGAGAGTAAACGTAAAAAGAAGGTTTTACAAGACTCACGTTAACAATATTGCAGCAGTACGCACACAATCGAAGCGCAGTAGGATGGCTAGTTTAACTAGCAAGATTACCACGAAAAGCAAGAAAAAGAAGTACGCTATTAACTATTAACGTACCTGTCTCTTCCGAAACGAATGAGTAACGAGAGTCAGAGCAGAGCTACCATCGTTCGGTCAGAGTCT
+
48883:=<<:?;==AB;;9@==BAA7;@B<@@@?@:8=5::::>;>59=7>78849:<<=+=7<AAABB??@@@70/0:;::)/0)4.444&5<<;<;@669DFGACABB?BAA=ABBAABCDCBCC>>A00+0@==<@A@?@@9:6:B>@;@::5@@8@;:>@>5945;;:?=<=<7777*8778=@>?<1<<7;:;:;?894.4.4@BB50-0;000;000::696:>BBB;?A@;>;<:00*/>:::?999BACCA@@@??===>>?BB=AB=?>???>ABB
@ATNG8:02024:06118
GATGGTAGTGTCATATGAGAGTGTGTACTCATTCGTTTCGGAAGAGACAGGTACGTTAATAGTTAATAGCGTACTTCTTTTTCTTGCTTTCGTGGTATTCTTGCTAGTTACACTAGCCATCCTTACTGCGCTTCGATTGTGTGCGTACTGCCGCATTATTGTTAACGTGAGTCTTGTAAAACCTTCTTTTTACGTTTACTCTCGTGTTAAAAATCTGAATTCTTCTAGAGTTCCTGATCTTCTGGAGATACACATGATACTCTACCATCGTTCGGTCAGAGTCT
+
445<7>CDBCBCCA@AGDHIBBBDC@AACCBA?BCCD>DE@C?BBBCICC?CCCCC@C@CCCD@CABDCCCBBBC=;;;;;*;B>BBCG=AB@@<@;;6;D=AABGCC@BBCCCCCC@CCD?B?BCBBBBBB@CICD@CBBBDDCCCABBC@CCCC?CC?CC@C?BBABCBBBE?AABBB8A;?;:::::*:B?AA<@@BBCCCBBB5;;;;*<BBBB?C@CC@CCCCCBB>B>BBCEEC@BAC@CCCDDDDBBBD@@BCCCAAA@CBBBC???ACCCCCCBBB
@ATNG8:02026:06117
GATGTAGCTCACGTACGTCACACGTACTCATTCGTTTCGGAAGAGACAGGTACGTTAATAGTTAATAGCGTACTTCTTTTTCTTGCTTTCGTGGTATTCTTGCTAGTTACTCTAGCCATCCTTACTGCGCTTCGATTGTGTGCGTACTGCTGCAATATTGTTAACGTGAGTCTTGTAAAACCTTCTTTTTACGTTTACTCTCGTGTTAAAAATCTGAATTCTTCTAGAGTTCCTGATCTTCTGGAGATATCATCAGCGAGCTACCATCGTTCGGTCAGAGTCT
+
444448<>BCBB>@@666=>==969DAA@@@;A@?@:AC@C@CCBCCDC@BCB;;:<@BBBC@C@BCCCB@??B>ABCDA.::8=:99+7?@B;@?=8==399>;AB>=BBABBBC?=>><<:=A>>=@@A;DAAB588>>A>?>;;;?>88881878;@A<@<66797797;257;99)2,5177;?=/=<::>1;;=;;;;888;=<<;+6///3.33992;=>==AA<>:>??AAA=>>><????>>>AA>>>B@>;:773-3---92--+-7::???>>
@ATNG8:02026:06146
GATGGTAGCGAGCGAGTGTGTATACCAGAAGATCAGGAACTCTAGAAGAATTCAGATTTTTAACACGAGAGTAAACGTAAAAAGAAGGTTTTACAAGACTCACGTTAACAATATTGCAGCAGTACGCACACAATCGAAGCGCAGTAAGGATGGCTAGTGTAACTAGCAAGAATACCACGAAAGCAAGAAAAAAGAATTACGCTATTAACTATTAACGTACCTGTCTCTTCCGAAACGAATGAGTACTATGTAGAGCTCTATACTAATCGTTCGGTCAGAGTCT
+
444;7;;;6CCBB@@?BBAAABBBC?CBA?BB@@>?4;449:<<BE?BA5929===9===+<=AEDBCBBA>CD>;;;BAAA2AB=A?CDC:CBB>B;<;CDBBC?B?CB=@AD;:;CCCCCCCBCBB@@@B=BCAA?ACCBCDA@>@@C;;:<BBB;;;C@BDCCDB=@@?CBA8::BA@9@==9999999%0;9;,/0@@>=@000/>>>,0,0@BBB>BDDBA@@;?<@@?;??@?;;;B;::A@@???@AAABBBBBAAAB?BBBB:;;>AABBAAA@@
@ATNG8:02034:06134
GATGGTAGTATATCGCGTCGCTATCCAGAAGATCAGGAACATCTAGAAGAATTCAGATTTTTAACACGAGAGTAAACGTAAAAAGAAGGTTTTACAAGACTCACGTTAACAATATTGCAGCCAGTACGCACACAATCGAAGCGCAGTAAGGATGCTAGTGTAACTAGCAAGAATACCACGAAGCAAGAAAAGAAGTACGCTATTAACTATTAACGTACCTGTCTCTTCCGAAACGAATGAGTACTACTCTCAGAGACACACTACCATCGTTCGGTCAGAGTCT
+
<=>A588:=97/////7////6;;=8==>266;;<:4:;--------(//275;4444444$434444;:8///;3///7777)7<4;7;=<+<55255554444438344.5;;5:>;35.5;//////77783888:-338833436:5;///////88824333==488443=6:333,33717777+551222==:998/512527494759998<<<5548594::;(344-388788:BAB????<;;89///:;;;;6::::=7?94565768899
@ATNG8:02035:06148
GATGGTAGTGATACAGATCAGACACCAGAAGATCAGGAACTCTAGAAGAATTCAGATTTTTAACACGAGAGTAAACGTAAAAAGAGGGTTTTACAAGACTCACGTTAACAATATTGCAGCAGTACGCACACAATCGAAGCGCAGTAAGGATGGCTAGTGTAACTAGCAAGAATACCACGAAAGCAAGAAAAAGAAGTACGCTATTAACTATTAAACGTACCTGTCTCTTCCGAAACGAATGAGTACGATAGAGAGCTCTCTCTACCATCGTTCGGTCAGAGTCT
+
<<AC?BBBBBBBA=A@@AC;66<>A9BCCBCCCCCC:=9=<<<<A@<@@4=4>===:??@+@8C@??BBAA??>:?ABBLDD5BBDG6;;;6;BD?B;;;;;ACMAC@CC@BBB@CBABABBBBBCCCCBBB@CFBB@BBCCCCBB<B>ABC@CBBBCCCC@CCBBBB?BC?BBB=??EFE=ABB>@@@@@2@B?>?@?DCCBC>?=?==>188)8=@@@>AB@@>@@5:6:BC>CBB?BABCCBBBDBBCCBBDABBBBA@<@A==>>>E@DC?BBCBCC@@@
@ATNG8:02039:06157
GATTAGTGTGTCTCTGAGAGTAGTACTCATTCTTTTCGGAAGAGACAGGTACGTTAATAGTTAATAGCGTACTTCTTTTTCTTGCTTTCGTGGTATTCTTGCTAGTTACACTAGCCATCCTTACTGCGCTTCGATTGTGTGCGTACTGCTGCAATATTGTTAACGTGAGTCTTGTAAAACCTTCTTTTTACGTTTACTCTCGTGTTAAAAATCTGAATTCTTCTAGAGTTCCTGATCTTCTGGTATGACTAGTGTACTACTACCATCGTTCGGTCAGAGTCT
+
DBB@BFCCCBBCCCCCBBCCCCCCCCBCBB?AABA;BF@C?CCCCBBB?BBBBB@B?BBCC?C?CAABBBBBB?CCCCD2@@5@@?:2:AAB@BBC?BB?BBDB::4:?@@CB@@:==B7:7;A?@?AAA=>??@<@??::8=>>@A@A@@@A;;;;=;;6;;??>>>>>>><>>>@@5@=D=;;;;;*:<777.697///<99>18898(2::999@9@@:@@A@@??<A<????>>;>?B<>>AAA@>>>@>>=>=AAAAA<>>>>===>:=@@DDA==>
@ATNG8:02040:06119
GATGGTAGACACGTGTGCTCTCTCGTACTCATTCGTTTCGGAAGAGACAGGTACGTTAATAGTTAATAGCGTACTTCTTTTTCTTGCTTTCGTGGTATTCTTGCTAGTTACACTAGCCATCCTTACTGCGCTTCGATTGTGTGCGTACTGCTGCAATATTGTTAACGTGAGTCTTGTAAAACCTTCTTTTTACGTTTTACTCTCGTGTTAAAAATCTGAATTCTTCTAGAGTTCCTGATCTTCTGGTAGAGCGTGCATATATCTACCATCGTTCGGTCAGAGTCT
+
88:B:>AABBC::5<566;<;;:=?9566@@@=BBBB9;;5;9@@ACC@A6;44::385:9:=4>>@??ABA>887;;;<<+:96;333(388:5<77,3;/33339;4:?>;:7:=157?;@:?=>886655:97:2799875>=<=:;:=><<775/7::+/*/;:9<9>AA469>==.C9>:;;>>=+::6665'528888985815>>>+9///94<4>>:===>;;=<@=@@?@??:>>@=@ABB>;;;?>>889;;?>;;6;;::=9;;5;;CCCDDAA
@ATNG8:01999:06181
GATGTAGTACATGATAGACGACACCAGAAGATCAGGAACTCTAGAAGAATTCATGATTTTTTAACACGAGAGTAAACGTAAAAAGAAGGTTTTACAAGACTCACGTTAACAATATTGCAGCAGTACGCACACAATCGAAGCGCAGTAAGGATGGCTAGTGTAACTAGCAAGAATACCACGAAAGCAAGAAAAAGAAGTACGCTATTAACTATTAACGTACCTGTCTCTTCCGAAACGAATGAGTACCTCTCAGACGCTCGTCCTACCATCGTTCGGTCAGAGTCT
+
AA?@@BCBBBAA@@A@@CC;;<CC=A9;59:55569=9=;@>@94249.4.493334;;==%40498788888=>6===BB?>,3:-74<:;/<<=8<<88887>>8<8;<8==<6::::ABBBBDBBBBBCCACCCC?BBC@@A::4;?C;;<;FFIBBBD@CCBABB@BB?BBB@BBCDD<?<<899999(9@;@???DCCBB?B?AAAA;><?BCIH@CBAA@BB?C@BBD=CCC?CCCCCBB?BAABCBBBBBBBBBB?BBB@BCBAB@BC@DCCCDC@A@
@ATNG8:02003:06203
GATGGTAGCACACGAGATCTCATCGTACTCATTCGTTTCGGAAGAGACAGGTACTTTAATAGTTAATAGCGTACTTCTTTTTCTTGCTTTCGTGGTATTCTTGCTAGTTACACTAGCCATCCTTACTGCGCTTCGATTGTGTGCGTACTGCTGCAATATTGTTAACGTGAGTCTTGTAAAACCTTCTTTTTACGTTTACCCTCGTGTTAAAAAATCTGAATTCTTCTAGAGTTCCTGATCTTCTGGGTGCGCTACAGTCTCCTACATCGTTCGGTCAGAGTCT
+
BBBB?CCBA@ACBBBBBBCCJBBDCCCBBBAA>BBBB<BC>B@AAAB@A@499=>=3@5:@@A>A@BCCBCC;65799AAA0AA@CEDD>CCCC@CCA;>>,00=>>?<DBCBCCCD@CCC>A=@A@@@@AA@BA@A=AA@A@??AB?@@BA@AB>:9:?BC@C?CCCAAABBB>AABBC:B?A;?>BBB/C=;;;3:AA:A;;;::4::<::';665A58456*/...89926-52969947665(/99;///===::>>;>@@@A@@@<@@=?>?@@@>>>
@ATNG8:02010:06203
GATGGTAGCTCTGCTCTGACCTCGTACTCATTCGTTTCGGAAGAGACAGGTACGTTAATAGTTAATAGCGTACTTCTTTTTCTTGCTTTCGTGGTATTCTTGCTAGTTACACTAGCCATCCTTACTGCGCTTCGATTGTGTGCGTACTGCTGCAATATTGTTAACGTGAGTCTTGTAAAACCTTCTTTTTACGTTTACTCTCGTGTTTAAAAATCTGAATTCTCTAGAGTTCCTGATCTTCTGGATATGAGTGACTCGTGCTACCATGTTGGTCAGAGTCTCATCCACCGAAC
+
>:;;7<>>;<;=@DCA@>;;19BCCBBBC@@=@;;;0;A5;6;BBBEDD@AAACC=@>@CDB?B?BDCBCCBBB>BBBBB3AB9>>>>2====587?88907889::8:::BB;88-./9595;@@AA?>?=DE;<7;??>?>>>@BBAAAABB<===9::5::>>A>>;?992555==.>;@9@;>>>,;;;9;+/.6.//78888(////'..79:6:6885886755).)..9=9>585>699996///899:==;:;?>><>>>D=C;??@://-=999,,),,),,(,
@ATNG8:02017:06183
GATGGTAGTCTCAGATAGTCTATAGTACTCATTCGTTTCGGAAGAGACAGGTACGTTAATAGTTAATAGCGTACTTCTTTTTCTTGCTTTCGTGGTATTCTTGCTAGTTACACTAGCCATCCTTACTGCGCTTCGATTGTGTGCGTACTGCTGCAATATTGTTAACGTGAGTCTTGTAAAACCTTCTTTTTATGTTTACTCTCGTGTTAAAAATCTGAATTCTTCTAGAGTTCCTGATCTTCTGGAGATACACATGATACTCTACCATCGTTCGGTCAGAGTCT
+
BADC?BBBBCBBCCCBBBBBBCCBABCCCC;;9;AAB=BC@D@CBBBECCBDCCCD@B?BBBA>B?BBDCCBCCC@BBCCC5BA?ACCC>ACBE@CCGACC?AAACCGACCCCBBCE?BBC?C@CBBBCCCC@CDCC?CBBBDCCBBCCCBABAB@BBB?AB?B?BABCBCDDF@B@@@@3@>A=ABBBB0AACCC>AACBBBCCCBAFEGF5EA@AB=@<AB=BABBBBC?B?BCCBCB?BACACCCCCCDBBBCCCCCCBCAA@BBBAB?AA?ACAAAC@@@
@ATNG8:02023:06171
GATGGTAGTCTCAGATAGTCTATAGTACTCATTCGTTTCGGAAGAGACAGGTACGTTTAATAGTTAATAGCGTACTTCTTTTTCTTTGCTTTCGTGGTATTCTTGCTAGTTACACTAGCCATCCTTACTGCGCTTCGATTGTGTGCGTACTGCTGCAATATTGTTAACGTGAGTCTTGTAAAAACCTTCTTTTTACGTTTACTCTCGTGTTAAAAATCTGAATTCTTCTAGGTTCCTGATCTTCTGGACGACGCGCACTGACACTACCATCGTTCGGTCAGAGTCT
+
8:>:::<@BBBCCDCBB@?;;;999;99////)/7;;8=C@C@AAAA;59.9=9955)47;<;@>CAECCAA00/9,//;;;'///+48;<4666>9=;?:9@26999AG@BCCCBBBB?@@A>B>CDCCCCCE@CBBB?CCABABCCBCCB@BACB?@AA@CD@C@BBBCBCBCD>B;;;;;*;4;;@@BBB2ACBAB<A@@@AA@A?=9===>0>AAAC@CACC@BCBB>B@B?CBCCFD<;;C@BB;;;CB@AA;<;BBA@@@A>ABCCC?CC@;<;@AEBCB
@ATNG8:02029:06172
GATGGTAGACATATCGTACTCTCTGTACTCATTCGTTTCGGAAGAGACAGGTACGTTAATAGTTAATAGCGTACTTCTTTTTCTTGCTTTCGTGGTATTCTTGCTAGTTACACTAGCCATCCTTACTGCGCTTCGATTGTGTGCGTACTGCTGCAATATTGTTAACGTGAGTCTTGTAAAACCTTCTTTTTACGTTTTACTCTCGTGTTAAAAATCTGAATTCTTCTAGAGTTCCTGATCTTCTGGGTCTACGCTCGTCGCGCTACCATCGTTCGGTCAGAAGTCT
+
A<BB?BCCDDCCBBBDCBBBGBAABBCCCB;::;BAC?CC?B?BCCDCCD?ABCCC@B?BA::5:;@@AA@@A:?<@BBAB1?<8<999(78836A@?=@C;>??99:?BBBABBBB:;;;=B=@@@??@@A=@BAA<?@AA>>>?B=>>>@AAC=???=AA7;7;==?=====8;<@?>2@4:5:>>==*=:8888(7;989<::8919<;;.<???A<?<?@<@BBD>=><A<AA>>>><>>BB:AB?>?BAA<<<>??@@@AA:==>?><::49=9//-/96;
@ATNG8:02029:06208
GATGGTAGGCGAGAGTGAGACGCAGTACTATTCGTTTCGGAAGAGACAGGTACGTTAATAGTTAATAGCGTACTTCTTTTTCTTGCTTTCGTGGTATTCTTGCTAGTTACACTAGCCATCCTTACTGCGCTTCGATTGTGTGCGTACTGCTGCAATATTGTTAACGTGAGTCTTGTAAAACCTTCTTTTTACGTTTAACTCTCGTGTTAAAATCTGAATTCTTCTAGGTTCCTGATCTTCTGGGTCTACGCTCGTCGCGCTACCATCGTTCGGTCAGAGTCT
+
445=9>CA?CCDBBBBCCCC;6<HCDCCBCC@CBCC<;;:;@CBBBB@@?@CBCB@CACCDDAC@ABBBDECCB@BDGDD3CC@CBBA9@A996:BA>?@6<;;BAC@BBDBBBBF?BBB?B?AAAAA>>??BBBB?BBBBC???AAC@@@A?>078;8=<9>4;7;885558266788+6/5058>>C.A@9<;0717<666<:890767'59:86262//)/889(/(/(5987770797B:==>>>@@@A?<<<////9:59>?>@=BB<?>>>;;;;;
@ATNG8:02033:06170
GATGTAGAGAGACTGTAGCGCACCCAGAAGATCAGGAACTCTAGAAGAATTCAGATTTTTAACACGAGAGTAAACGTAAAAAGAAGGTTTTACAAGACTCACGTTAACAATATTGCAGCAGTACGCACACAATCGTAGCGCAGTAAGGATGGCTAGTGTAACTAGCAAGAATACCACGAAAGCAAGAAAAAAGAAGTACGCTATTAACTATTAACGTACCTGTCTCTTCCGAAACGAATGAGTACGATAGTCAGAGCAGAGCTACATCGTTCGGTCAGAGTCT
+
<<>CCCC@BBECDBBBDCBBCABB>BCC@CCCBBB@C@DBBBBCC@BB?B?AACBCDDC2B?BCCAAACCCCC>BA@ABBB5AD>C=@@@9@CC@CCCCCDCCB?C@CC?BBC?BBCCCBBBCCCCCBBDD?BBACBDEBBBAA@=@@DBB@CCCCBBBB?CCCCCC?BB@AAA<@@??<5>>=9::9999%0>;=///==A??<?=??@B<>;>ACBB?BDBBAAC?B?BCF>BBB?BBBBBCD??>BBBBBBDABBBBBBBABBBB=A<?::;;;=;:;;;
@ATNG8:02034:06181
GATGGTAGCTCTGCTCTGACTCTCGTACTCATTCGTTTCGGAAGAGACAGGTACGTTAATAGTTAATAGCGTACTTCTTTTTTCTTGCTTTCGTGGTATTCTTGCTAGTTACACTAGCCATCCTTACTGCGCTTCGATTGTGTGCGTACTGCTGCAATATTTGTTAACGTGAGTCTTGTAAAACCTTCTTTTTACGTTTACTCTCGTGTTAAAATCTGAATTCTTCTAGAGTTCCTGATCTTCTGGTGCGCTACAGTCTCTCTACCATCGTTCGGTCAGAGTCT
+
;55:5::::<=@966==C===@>;;;<;;;==8=555/493905555;99455555.5.59<=8>:>66666>56.5:::::$<<8=<@@8;;;;165:477)////775//////--07//)/)///59;;74:977)//7//555994455>;937///(//)/)//:==;<<:.5////&/)/)/9999*/-/;;)///555<<55.5;;&5555;7<9=>:===>>==:=8599>>?<A@A=AFFBB;;;@AA@@BAA;:9;000/0)00)/99995566
@ATNG8:02036:06202
GATGGTAGATACTCGCTGATACACCCAGAAGATCAGGAACTCTAGAAGAATTCAGATTTTTAACACGAGAGTAAACGTAAAAAGAAGGTTTTACAAGACTCACGTTAACAATATTGCAGCAGTACGCACACAATCGAAGCGCAGTAAGGATGGCTAGTGTAACTAGCAAGAATACCACGAAAGCAAGAAAAAGAAGTACGCTATTAACTATTAACGTACCTGTCTCTTCCGAAACGAATGAGTACACATCGTCGTGTCGTGCTACCATCGTTCGGTCAGAGTCT
+
::@B@BCCEBDCCBBBBBDBBACCE>CBB>A@AA:::;?BCCCCBB?BC@B>BBAAAAAA3B@BCCBBBBC>>>7=@?AABB2AB>C5;;;*:BD?DBBCGCCDC@B@BB?ABB?ABCCCBCCCCCCCCBBC@DDDD?BBBBCCCC@CAB?@??DBCBBBC@DCAAAA?CD@BBB;>>===7?>@;<<>>=.=A?B999BA@AB<?<;@@@;><>ACBB?BAA@ACC=A>ABB>BCC@BBBBBBBBBCADBBCCBBAAA???ABB?BBBBB@BB?BBBBAAABB
@ATNG8:02037:06185
GATGGTAGGCGTGTGAGAGTCTGCCCAGAAGATCAGGAACTCTAGAAGAATTCAGATTTTTAACACGAGAGTAAACGTAAAAAGAAGGTTTTACAAGACTCACGTTAACAATATTGCAGCAGTACGCACTCAATCGAAGCGCAGTAAGGATGGCTAGTGTAACTAGCAAGAATACCACGAAAGCAAGAAAAAGAAGTACGCTATTAACTATTAACGTACCTGTCTCTTCCGAAACGAATGAGTACGATGAGATCTCGTGTCTACCATCGTTCGGTCAGAGTCT
+
:5;D?=BDACBA:;65@<@:96@>@6?;:25<<BCC?CACDCCABA@BB?C8;:9;:=>>'>8@<<;::;;98808333333$33,3,333&37728::::@AAD=A>AB=>>?:>>?>772::99;>;=>@165<;6;<756;7937799@?A>>?AA??589B@@@@::99BA;>@000)000*/;>>>0=83<9::>=;;:1/)////)/69=886<==>??AA=C;>@>3<9939<=<=@@BBBBBBBBB>@>?>?888=8==A@A>@A?@??<<////
@ATNG8:02037:06199
GATGGTAGTGGTGTCTCTGAGAGTAGTACTCATTCGTTTCGGAAGAGACAGGTACGTTAATAGTTAATAGCGTACTTCTTTTTCTTGCTTTCGTGGTATTCTTGCTAGTTACACTAGCCATCCTTACTGCGCTTCGATTGTGTGCGTACTGCTGCAATATTGTTAACGTGAGTCTTGTAAAACCTTCTTTTTACGTTTTACTCTCGTGTTAAAAATCTGAATTCTTCTAGAGTTCCTGATCTTCTGGTATGACTAGTGTACTACTACCATGTTCGGTCAGAGTCT
+
=555::;;9939////::;;966;::5555544399:;1:;04.4:44499395559696<B@A9<:>B===;;;<755555$5<9556A065<>9;;<:=?:@?===A::6599955.5555:4995566<<7<955.5::;<;;;<;>?===?;7///4//)/7>556<<<;<6;4444,57<79;;99(995555&5::;:<<<9>.5555$955>9.5.55.55:;999.4.444;993445.5<<<;;;;>>>=>>;665555555;8<<6:77------
@ATNG8:02041:06171
GATGGTAGATATATGCACGCTCTACCAGAAGATCAGGAACTCTAGAAGAATTCAGATTTTTAACACGAGAGTAAACGTAAAAAGAAGGTTTTACAAGACTCACGTTAACAATATTGCAGCAGTACGCACACAATCGAAGCGCAGTAAGGATGGCTAGTGTAACTAGCAAGAATACCACGAAAGCAAGAAAAAGAAGTACGCTATTAACTATTAACGTACCTGTCTCTTCCGAAACGAATGAGTACTACTCTCAGAGACACACTACCATCGTTCGGTCAGAGTCT
+
>>DD?BBCB@BAABCCCCCCCCCCD@CBB?BCB@@A=A=@CCAABD@CB?B>@@@AAAAB1B@CCA@ABBBBBB<>?@BBBB2AB@A=AA@7@BB?CBCCCCCCC@C@CD?BBC?BBCCCCCCCCBBBDDCD@CCCC?CBBCBBAA?B@CCC?CCCCCCCC?CCBBBA?BB?BBB=>===<3===;:9999(9>;@???CBBBA?B?A@==5;5;?BBB?BBAA@CD@E@BBD>BBC?BBAABBBBBBBBBBBBBCCCDBBBBBC@CAA;><>>>@>:;;??A@
@ATNG8:02041:06182
GATGGTAGTGCGTGAGAGAGAGACCCAGAAGATCAGGAACTCTAGAAGAATTCAGATTTTTAACACGAGAGTAAACGTAAAAAGAAGGTTTTACAAGACTCACGTTAACAATATTGCAGCAGTACGCACACAATCGAAGCGCAGTAAGGATGGCTAGTGTAACTAGCAAGAATACCACGAAAGCAAGAAAAAAGAAGTACGCTATTAACTATTAACGTACCTGTCTCTTCCGAAACGAATGAGTACACATCTCATATGACACTACCATCGTTCGGTCAGAGTCT
+
<@CE@CCCAABAAABDDDBACCCCC>CCB?CAA@BB?C@BBBBCBD@CC@C?AABBBBBB3BAABBACCCBBBB<@@ABBBA2AD=A7;;;6;BB@C;;;GCCBC@D?BB@CCC?AAA@ABCBCBBCCCCCCABB@?>ACCCCCAA>B?C::;;CCCCBBB?BBCBBC@AA>ABB>AABAA:??=9==<<<<&<A?C9:9CCBAB?B<;;AA3838?AAB?CB@@@BB=@=@BB=BAA>ACBCBB???BCCAABBBBBA??CBBB@BBA??<?@9??BBBB???
@ATNG8:01998:06223
GATGGTAGCTCACGTTACGTCACACGTACTCATTCGTTTCGGAAGAGACAGGTACTTTAATAGTTAATAGCGTACTTCTTTTTCTTGCTTTCGTGGTATTCTTGCTAGTTACACTAGCCATCCTTACTGCGCTTCGATTGTGTGCGTACTGCTGCAATATTGTTAACGTGAGTCTTGTAAAACCTTCTTTTTACGTTTACTCTCGTGTTAAAAATCTGAATTCTTCTAGAGTTCCTGATCTTCTGGAGATACACATGATACTCTACCATCGTTCGGTCAGAGTCT
+
@@@C@CBBCB>CCDD>ABBBDCCCCBCCCCCBB@ACCD>CB>B?DCCCCCD@ICCCC=C@CCBB@B>BBABCCCBA89:999':@=BBBC>CBCC?CDC?AB9;;;CCE@DCCFDCDD@C@A>@@BBCCCCAB>ABCB@CBBAAABBBBBDAAA@@;@AA=AB?B?BBBDC?BA@8<6666'64;6==@@@,==333)--6---976;=DCDA*;88893938858>>B??>=D<A?676@7:;A=@@>AB@@@;;;>>@@B>>>?<?A>>><995:=AAAB;;;
@ATNG8:02001:06252
GATGGTAGATATATGCACGCTCTACCAGAAGATCAGGAACTCTAAGAAGAATTCAGATTTTTACACGAGAGTAAACGTAAAAAGAAGGTTTTACAAGACTCACGTTAACAATATTGCAGCAGTACGCACACAATCGAAGCGCAGTAAGGATGGCTAGTGTAACTAGCAAGAATACCACGAAAGCAAGAAAAAAGAAGTACGCTATTAACTATTAACGTACCTGTCTCTTCCGAAACGAATGAGTACACACTCTCATATGACACTACCATCGTTCGGTCAGAGTCT
+
//;;:<@CCBBB@;555555559:>;@B@=@B?::439379900)/66:8698/0/;;;;;+//:=:::@:9>=33344999'9;39.444&5994;<@999BBC?C?CC9;;@>A;;;BB@@@CBCCCCCE@D@@@@B;;;BCBC?B@B;;:;ABABBCC@CDCCBB=??<?B@7888>=6;771377788$8=8<;=>BBCB@7:78=@?<@<==BA@=@@@AABA?A=99:/8?@?CBBBABA999?99799;;=;:99999;7;BBBC?DC@B??>A???@
@ATNG8:02012:06213
GATTAGGCGAGAGTGAGACGCAGTACTCATTCGTTTCGGAAGAGACAGGTACGTTAATAGTTAATAGCGTACTTCTTTTTCTTGCTTTCGTGGTATTCTTGCTAGTTACACTAGCCATCCTTACTGCGCTTCGATTGTGTGCGTACTGCTGCAATATTGTTAACGTGAGTCTTGTAAAACCTTCTTTTTACGTTTACTCTCGTGTTAAAATCTGAATTCTTCTAGAGTTCCTGATCTTCTGGATATGAGTGACTCGTGCTACCATCGTTCGGTCAGAGTCT
+
;569>C9?@ABCEDCDCC@@AC>?CCCEBA=A;;;0:?9=8BDCEBAB?CCCAB?B@BAAA=A?ABCCDC==C8AAAAB1CC?BBBB=AABB?C??=?B=>>BBBC?BBCBBAAA@CBA7;7;@@@A===<AAAA9=>?@A@===E@A@;;;?=888<@B=B<????DDB??:=7878(88=8=9===,::7==)--3---698:-655'28888395550599<78:9<59@@@@@<>>@<>?>??=;;;>>====;;;@@<=>>@B=@@<>==@B>>>=
@ATNG8:02032:06245
GATGGTAGCGCGACGAGCGTAGACCCAGAAGATCAGGAACTCTAGAAGAATTCAGATTTTTAACACGAGAGTAAACGTAAAAAGAAGGTTTTACAAGACTCACGTTAACAATATTGCAGCAGTACGCACACAATCGAAGCGCAGTAAGGATGGCTAGTGTAACTAGCAAGAATACCACGAAAGCAAGAAAAAGAAGTACGCTATTAACTATTAACGTACCTGTCTCTTCCGAAACGAATGAGTACGATGAGATCTCGTGTGCTACCATCGTTCGGTCAGAGTCT
+
5:<<?CAAACC9;;DGDCCCCCBCD?CCC@HDCD;;;;@DBCAAAB?@A=@>AA@CAAAA2B?BDBAAABB?>>7<>@@AAA0AC>C5;;;6;BCAICBBBCDCB?B@CC?CBC@CCBBBCCBCBCCCCBBB?BBBB>@@A@CC??<@?AAB?@AACDCCC?CCCCCC@@@<9998<>>@@9???>BBBBB3@A=@999B?>==8<8==>>8=8==BBB?BB@@@DD@B?CCC>CAA>ABBBBBDDDCABAABBAA=>>>>>>AA<AAAAA<@@<@A@::;:::
@ATNG8:02037:06219
GATGGTAGTGTCAGTGCGCGTCGTCCAGAAGATCAGGAACTCTAGAAGAATTCAGATTTTTAACACGAGAGTAAACGTAAAAAGAAGGTTTTACAAGACTCACGTTAACAATATTGCAGCAGTACGCACACAATCGAAGCGCAGTAAGGATGGCTAGTGTAACTAGCAAGAATACCACGAAAGCAAGAAAAAGAAGTACGCTATTAACTATTAACGTACCTGTCTCTTCCGAAACGAATGAGTACGAGAGAGCACACGTGTCTACCATCGTTCGGTCAGAGTCT
+
955<8<CCCDCD;;6<ABBAA;;66=CCE@BBAAADAEAAA@DBBC@BA?A?BCC:::::):?BB@?@CBBBEF=AB;<;;;*;A=@5;;;-;A?9=;99@@B:979<@@<AAAAGDB?ABCCAAAA@@A@B<@A;;8;DCABB@?=@@B@@>@BBBBBBB@CBBBBC@CB@BBB<>=000+0009;;;;;,:@:@BBBBBCCD5<5<ACA=A;ABCBB>@@@@B;;69=><<9>::5:BBBBBCC??@?BBBBBBBCCCCBBAA=A888B?AA?AAACCB@??
@ATNG8:02041:06234
GATGGTAGGACGAGCGTCTGAGAGGTACTCATTCGTTTCGGAAGAGACAGGTACGTTAATAGTTAATAGCGTACTTCTTTTTTCTTGCTTTCGTGGTATTCTTGCTAGTTACACTAGCCATCCTTACTGCGCTTCGATTGTGTGCGTACTGCTGCAATATTTGTTAACGTGAGTCTTGTAAAACCTTCTTTTTACGTTTACTCTCGGTGTTAAAAATCTGAATTCTTCTAGAGTTCCTGATCTTCTGGATACACTCATGTGCACCTACCATCGTTCGGTCAGAGTCT
+
@?@A?CBC=?AACBA@??CCEFCC@BA@@@;;6;AAD?BC?B@CCBCBBBADDC:;6;>BCBB>B@CCCDGBB>B><<<<<<%00+/99=3@==B<C>CACD:;;;BBB@CIBCBB;;7;@@<A?CC;;;B;;5;A@@=AACCAAABBCDJECD;;5;<<<.;@<B>C@@@AA@;;69>@@@0=*0*/<<<<,<=:99,5==>...(---(-555'5//6<8<8=@:===666=9=:======7;;=<=DDCCCCDC99:CBBB?CDD@DBCBC@CB@CBBCCB@@A
@ATNG8:01993:06261
GATGTAGGACGAGCGTCTGGAGAGGTACTCATTCGTTTCGGAAGAGACAGGTACGTTAAGTATGTTAATAGCGTACTTCTTTTTTCTTGCTTTCGTGGTATTCTTGCTAGTTACACTAGCCATCCTTACTGCGCTTCGATTGTGTGCGTACTGCTGCAATATTGTTAACGTGAGTCTTGTAAAACCTTCTTTTTTACGTTTACTCTCGTGTTAAAATCTGAATTCTTCTAGAGTTCCTGATCTTCTGGTATACACACTCGCTCGCTACCATCGTTCGGTCAGAGTCT
+
55<>>:717//////4444.44443:9:<955.58:<0885:7<<==<=>15/7772<)/////95<166;9;;55/)/77777$77)////)/==>9>;;.55499=556:>A<@::::,//;6:6</66<<;<35---(----699/////:::;;8><<8::6:)//7/44555:;9999&-(-(------#-/:;;4=;;;===;::.555&5;<//)/499)//;779<8<7;;56555:995;=<<<=665;555--52,,,(,,,-/)/96556;;;>>@
@ATNG8:01994:06304
GATGGTAGCTCGCTGATGATATCTCCAGAAGATCATGAACTCTAGAAGAATTCAGATTTTTAACACGAGAGTAAACGTAAAAAGAAGGTTTTACAAGACTCACGTTAACAATATTGCAGCAGTACGCACACAATCGTAGCGCAGTAAGGATGGCTAGTGTAACTAGCAAGAATACCACGAAAGCAAGAAAAGAAGTACGCTATTAAACTATTAACGTACCTGTCTCTTCCGAAACGAATGAGTACTACTCTCAGAGACACACTACCATCGTTCGGTCAGAGTCT
+
::<<9>==<<<<<<<<555==666C@CCD669;;966>9>=>;;;=8<A=?299=99999$97?9;;<;77//0)///////$/727)555&59949>>==E@>C?B???7;><7:;;::<<<<>C=<<566.5;::<=666<;;;8>466<8<:;;;;;>:>>CBBB@BB?ABB>A@@AA2773,3333&3;6=88888333,33(268837477///4---////)439990944.5<=>>=<<<554?::00088333333/05,,,,(,2(,,,28;9::
@ATNG8:01998:06267
GATGGTAGCTATACGTATATCTATGTACTCATTCGTTTCGGAAGAGACAGGTACGTTAATAGTTAATAGCGTACTTCTTTTTCTTGCTTTCGTGGTATTCTTGCTAGTTACACTAGCCATCCTTACTGCGCTTCGATTGTGTGCGTACTGCTGCAATATTGTTAACGTGAGTCTTGTAAAACCTTCTTTTTACGTTTACTCTCGTGTTAAAAATCTGAATTCTTCTAGAGTTCCTGATCTTCTGTAGATACACATGATACTCTACCATCGTTCGGTCAGAGTCT
+
55;<9>CCCCCAABCCDBC@CCCCCBBCBCCCACCCC>CC?C?DCCCCBB?BCCBB@B?BCCD@C@CCABABBBB?BCCCC3CC?A>??8?BCC@BBB@BB;==ACBB>AABBCCBB@B=:5::??>>@?@?=D???;@@A@>>>AAAAAA?@@?;>>>>>>:>;@@ABB???A<???@?6?=A<>>>>>/==999)//6///=;<>19887+5=?@@:@<>><>??B???;><?@@@@@8;;BAAACAA==<<<AA??>AAA==9=>>>A;8868>;9<A>88
@ATNG8:02003:06273
GATGGTAGTGTGTCTCTGAGAGTAGTACTCATTCGTTTCGGAAGAGACAGGTACGTTAATAGTTAATAGCGTACTTCTTTTTCTTGCTTTCGTGGTATTCTTGCTAGTTACACTAGCCATCCTTACTGCGCTTCGATTGTGTGCGTACTGCTGCAATATTGTTAACGTGAGTCTTGTAAAACCTTCTTTTTACGTTTACTCTCGTGTTAAAAATCTGAATTCTTCTAGAGTTCCTGATCTTCTGGGATGTGTGCGCAGTGCCTACCATCGTTCGGTCAGAGTCT
+
<<<B@<;;;?;=<<<?><>>>;@;>@@<<<:>7??@A8@@=@<;=B@==C7@?@@B>A>ACCC>@>?@@=>0//9477777'7<7==>>6;@@@=@;;55?496<?>CACCCCDDBB8;;A5;5;BBABABB8;;BC?BBBBBB;;99:9?@@?@<@>?<?@<@?BBCBB@@@C>BBBEE9C?@=>AA@@0@BBBC<B;;:AA@:::=AAAA0A999@;@299259>??@B?B?BCCCCB?A>88-8.-.-56=7>;665;85558<99::1667<<;;<==BB
@ATNG8:02006:06285
GATGGTAGCACGAGTCACTCATATCCAGAAGCATACAGGAACTCGTAAGAAGAATTCAAGAATTTTTTAACATCAGAGAGTAAACGATTAAAAAAGAAGGGTTTTACAAGACTCACGTTTAACAATATTGCAGCAGTACGCACACAATCGAGCGCAGTAAGGATGGCTAGTGTAACTAGCAAGAATACCACGAAAAGCAAGAAAAAGAAGTACTCTATTAACTATTAACGTACCTGTCTCTTCCGAAAACGAATGAGTACGAGAGTCAGAGCAGAGCTACCATCGTTCGGTCAGAGTCT
+
55557<@@?>0////77:;645:99494/)////////5;,/6655<8<=:=>9=744.44.44444#36;==5588337333(3333177787$7;,33(333&333,38988626//(/6//)..527..2<<<B===BB>??C?AADCCAC=?@//,0<@@B@BBBB??@E8;;AA>>://)///)//////(6;9688988'//(.333:;?:?<?7:;@@<@<A@?@B<>;;;;;>:=:6777-6//)/89966;@???>;;;@@A@:::;:;;;;>>>@F<??;???C?;;:;
@ATNG8:02008:06287
GATGGTAGATACTCGCTGATACACCCAGAAGATCAGGAACTCTAGAAGAATTCAGATTTTTAACACGAGAGTAACGTAAAAAGAAGGTTTTACAAGACTCACGTTAACAATATTTGCAGCAGTACGCACACAATCGAAGCGCAGTAAGGATGGCTAGTGTAACTAGCAAGAATACCACGAAAACAAGAAAAAGAGTACGCTATTAACTATTAACGTACCTGTCTCTTCCGAAACGAATGAGTACTGTATCTGTGTGCGCTACCATCGTTCGGTCAGAGTCT
+
?:?>9BBBBCCDDABABBDHCCBBB>BCB@BBBB@@=A?BBCBBBB@CD>A>@A@99999(9<ACC??;@@00,/=9999=0<B?B<BBB9@AA5;;;;BB@::6;=A@=@;;;)99944599:;;99<@9949?:;69A@BBB;:9;@CBB@BCCBCBCC@CBB@>=89929=><@>9888+9:39>>>>(7739887357727;@@::7:==>BA@>@BBCCCC?D?:::5:=>;?BBCBBBCDCCCABBBBBBCBBBAA?CAAAC?BB?CBCBBBBBB
@ATNG8:02010:06293
GATGGTAGTATCTGCACACTCTGTCCAGAAGATCAGGAACTCTAGAAGAATTCAGATTTTTAACACGAGAGTAAACGTAAAAAGAAGGTTTTACAAGACTCACGTTAACAATATTGCAGCAGTACGCACACAATCGAAGCGCAGTAAGGATGGCTAGTGTAACTAGCAAGAATACCACGAAAGCAAGAAAAAGAAGTACGCTATTAACTATTAACGTACCTGTCTCTTCCGATACGAATGAGTACGAGAGAGCACACGTGTCTACCTTCGTTCGGTCAGAGTCT
+
?A;:69@BAABCBCDECBBDBBABB8@BB?BBBC;;8;>AABCCAA>@@>@?BAA????=,><@AABBACAAA@8<=;;:99$9;:;8;;;0;<=9=;9;DBB@@=@?@@=ABBDFCCCDCCCCCCCBBB??=@AAB>A@CDAA:97;?C;;;<BCCDCCC@DBBBAB?AA?BBB>CACCC>AAB?BCCCC2BB?D>>>BCACC<>8<<::4:9;;@AB?BCCCCCC@C?@@?CBAA>???@@@?>?BBCCCCCBBBAAAAAAAA>A@BED?CC?CBCCCB999
@ATNG8:02011:06272
GATTAGTGTGTCTCTGAGAGAGTACTCATTCGTTTCGGAAGAGACAGGTACGTTAATAGTTAATAGCGTACTTCTTTTTCTTGCTTTCGTGGTATTCTTGCTAGTTACACTAGCCATCCTTACTGCGCTTCGATTGTGTGCGTACTGCTGCAATATTGTTAACGTGAGTCTTGTAAAACCTTCTTTTTACGTTTACTCTCGTGTTAAAAATCTGAATTCTTCTAGAGTTCCTGATCTTCTGGATAGCGACGCGATATACTACCATCGTTCGTTCAGAGTCT
+
9;;9BBBBCCCCBBCDEECCDCCCDDB??<>??@<AB?B@DCCCABB@CCCBC@BACDCC?B@CFCCBBBDD?AADDD1BC@BBBB=BBCCACDEDCC;;:@DCC@CCCCBBBC@BBC@B@CCABBCBC@CCCC?CCCCCCBBCCCBBAAAB?CCC?CC?B?BBCCCBCDD@BBCDD;C@C@CCCCC5CCBAA<BBBBBCCBA@4:;:;*;@ABC@C@CC@CCCBBBC?B?CACCCC=@?C@CFBBBECBBBCCCCCCCCCC?CCC>?;?9969BDCCBAA
@ATNG8:02015:06309
GATGGTAGCTCACGTACTTCACACGTACTCATTCGTTTCGGAAGAGACAGGTACGTTAATAGTTAATAGCGTACTTCTTTTTCTTGCTTTCGTGGTATTCTTGCTAGTTACACTAGCCATCCTTACTGCGCTTCGATTGTGTGCGTACTGCTGCAATATTGTTAACGTGAGTCTTGTAAAACCTTCTTTTTACGTTTACTCTCGTGTTAAAAATCCGAATTCTTCTAGAGTTCCTGATCTTCGGGTCTCCTCACGCACTACCATCGTTCGGTCAGAGTCT
+
@@AC<AAA@BBCBBBDCF@DDDCBBBCCCC99::BCC>CCACACCCECCB@BBCBB@B>??BB?B>AACCCCCBB?BBBBB3B@=@BBB<BCBB>B@@<?B=?@@BBB@CCBAAABB>BBB>A<AA?>>A@A;AA@@9>>>>>>>>?A?A>>>>B<>><<AA=C:>?AA@@@AA:>>ADC;D<@<==<;;+:=;:;.:88888@?@@<????/?@=AA<A<@@9=///===0606@///79<<=2=@@@<AA@@?????AC;>>@><8;;7=?AAA?><<
@ATNG8:02026:06304
GATGGTAGCGAGCGAGTGTGTATACCAGAAGATCAGGAACTCTAGAAGAATTCAGATTTTTAACACGAGAGTAAACGTAAAAAGAAGGTTTTACAAGACTCACGTTAACAATATTGCAGCAGTACGCACACAATCGAAGCGCAGTAAGGATGGCTAGTGTAACTAGCAAGAATACCACGAAAGCAAGAAAAAGAAGTACGCTATTAACTATTAACGTACCTGTCTCTTCCGAAACGAATGAGTACGATGAGAGAGCTCTCTCTACCATCGTTCGGTCAGAGTCT
+
BAAB@BCCBBCA@ABBBCCCCDCBB?CCD@DCCB@@=@?BBCEBBB>BB?A?BBCBBCBB5B?BBCCCCCCCCF>BB:::::*;C>C;BBB9BBB@BCCBCCC@?>@?BC@CCD?BBBBBCCCCCCCDDBBC@GGBB@CBCCCCBC?B@CAA?ACCDCCCC?CCCBA@>AA@AA@<>>AAA9?>>;>BBBB3BE?B999CCCBB?B?BBBB?A?BBIBB@BBBBABB?B@BCC=CBC?BCCBBCCCCAAAABBBBBA@@B@@ABB?CCC>B?B@?BBBBCB@@@
@ATNG8:02027:06274
GATGGTAGCAGACGTGACAGAGCGCCAGAAGATCAGGAACTCTAGAAGAATTCAGATTTTTAACACGAGAGTAAACGTAAAAAGAAGGTTTTACAAGACTCACGTTAACAATATTGCAGCAGTACGCACACAATCGAAGCGCAGTAAGGATGGCTAGTGTAACTAGCAAGAATACCACGAAAGCAAGAAAAAGAAGTACGCTATTAACTATTAACGTACCTGTCTCTTCCGAAACGATGAGTACTGCTCTCACTCTCGCCTACCATCGTTCGGTCAGAGTCT
+
::4526><<<==;;;>===BCCDCC=AAA9999@?@<@=BDCAAAA=9:6:;??>>:>>>)=6;;9777>8::=;::@<:::(9=892999&95<7=;;;<=99>:@;?A>AAA;?@;:;@999BB@@@;;:=?<;;6;;@ACCCF?@<@00*0>000<@A:?>>=9=0438>=94===<<6<7708?ABB1BB@BB@>>;9;<3:1:<77085:9@AA;?@A@??>8;67:73700/==?A=>>BBBBBDCBBAABAA=ABB;?:A8;:;F@BBBDBBDCC
@ATNG8:02032:06291
GATGGTAGCACGAGTCACTCATATCCAGAAGATCAGGAACTATAGAAGAATTCGAGATTTTTAACACGAGAGTAAACGTAAAAAGAAGGTTTTACAAGACTCACGTTAACAATATTGACAGCAGTACAGCACACAATCAAGCGCAGTAAAGGATGGCTATTGTAACTAGCAAGAATACCACGAAAGCAAGAAAAAAGAAGTACGCTATTAAACTATTAACCGTACCTGTCTCTTCCGAAACGAATGAGTACGATTAAGAGAGCTCACTCTACCATCGTTGGTCGAGTCT
+
4444.44<<@A=?C;//;///77772;<=7;>::5/)/27///::<7=>:>:654;44444$45888;:333333(3355555$59498==>2>?@7;?=@655;<9=9;;7:992343:9:4455555555555.554.499::9444(54954.44447:77+//:::<9<=6:33,33333(3333333333#383788333;33.28.5...(.(.(.//939<<<<<>9>9=<>5<::4:<<<<<=:::7:6:;44/;9-----,,,(--.376<7::;99944
@ATNG8:02034:06274
GATGGTAGTATCTGCACACTCTGTCCAGAAGATCAGGAACTCTAGAAGAATTCAGATTTTTAACACGAGAGTAAACGTAAAAAGAAGGTTTTACAAGACTCACGTTAACAATATTGCAGCAGTACGCACACAATCGAAGCGCAGTAAGGATGGCTAGTGTAACTAGCAAGAATACCACGAAAGCAAGAAAAAAGAAGTACGCTATTAACTATTAACGTACCTGTCTCTTCCGAAACGAATGAGTACTGTATCTATGTGTGCGCTACCATCGTTCGGTCAGAGTCT
+
:;;B:BCDDBBBBBCCCCDCBBBCB?BBB>CCBBBC@C:;;BBB@A?@D@D@CAABAAAA/A?DBBAAACA>??8<>??@@@,;;5:;@@@8@CCADDCCCBCCC<@<@@<@BB?BCCBBCCDCCCBCBBBB@CBBA?@@DDBCCB@C=C::7;BBBBCCC@FBBA@A=??<?AB;???BF>AA@<99::99%9@;??>?CCEAA<><>>??;>;;;ABB@CCAAAA@<?;??B=DBB?B@@?CBCDCBBBCBB??>BBDBBAAAB??BAAA=AD;??@A@@;;;
@ATNG8:02037:06264
GATGGTAGAGAGACTGTAGCGCACCCAGAAGATCAGGAACTCTAGAAGAATTCAGATTTTTAACACGAGAGTAAACGTAAAGAGAAGGTTTTACAAGACTCACGTTAACAATATTGCAGCAGTACGCACACAATCGAAGCGCAGTAAGGATGGCTTGTGTAACTAGCAAGAATACCACGAAAGCAAGAAAAAGAAGTACGCTATTAACTATTAACGTACCTGTCTCTTCCGAAACGAATGAGTACGAGAGTCAGAGCAGAGCTACCATCGTTCGGTCAGAGTCT
+
8:@C@CBBBBBBBCBBBCCCCCEGJ>BBB@BCBBBB?B?BBCBAAB???<?>>>999<<?,?=ABBBBBCB<?>898<AB=BBCD=A5;;;.<BC@CCCCCBBCD@C@BB@BCCBCBBBBBDCCBCCBCBBB@CCCC?CABBBBAB>B?BA@>AD@CBAAA?BBBAAA?BD@>===@@BCB=>>><>DDDD2CC?B877??@@@;@<@@>>:>;>>BCC@DBBBCCC@C?CCD<CBD?AAABDBBBBB@@@CBBBAABBBBBBBC@CBC:><>@>AB;==?>>>
@ATNG8:01995:06323
GATGCACGAGTCACTCATATCCAGAAGATCAGGAACTCTAGAAGAATTCAGATTTTTAACACGAGAGTAAACGTAAAAAGAAGGTTTTACAAGACTCACGTTAACAATATTGCAGCAGTACGCACACAATCGAAGCGCAGTAAGGATGGCTAGTGTAACTAGCAAGAATACCACGAAAGCAAGAAAAAGAAGTACGCTATTAACTATTAACGTACCTGTCTCTTCCGAAACGAATGAGTACGAGAGTCAGAGCAGAGCTACCATCGTTCGGTCAGAGTCT
+
?@@BBBECCCBBCCBBBBBBE?CBC@CCCCBB?B@CICBBBD?CC@C?ABBBBCCC3C?AAACDDDD88838<>AABB5BC@I8;;;6;CEACAAACCCBB?B@DD@CCC?BBBABCDCCCCBB@@@C@CBBB=@@BBDBAB>C@CAA?ACBBBCCC?CCABBC@BB@888<@@?==6@??;?DFCC2CC?B???BAAA==C:@@@@:=:<?BBC?BBBB@@@>A?BBD>BAB?CCCBBBCCBBBBBBBBBCBBBBBBAAA==AAAA7==:>@=>>B>>>
@ATNG8:02005:06315
GATGGTAGCTCGCTGATGATATCTCCAGAAGATCAGGAACTCTAGAAGAATTCAGATTTTTAACACGAGAGTAAACGTAAAAAGAAGGTTTTACAAGACTCACGTTAACAATATTGCAGCAGTACGCACACAATCGAAGCGCAGTAAGGATGGCTAGTGTAACTAGCAAGAATACCACGAAAGCAAGAAAAAGAAGTACGCTATTAACTATTAACGTACCTGTCTCTTCCGAAACGAATGAGTACTATGTAGAGCTCTATACTACCATCGTTCGGTCAGAGTCT
+
55:?9=BCBB=@@BBBFDCAABEIIACHC@AA@B;;6:;??CDCCC@BA?B?AA@@@@>@.@=@ABAA@AA@@@8<;:9449$9>:<??@@2CCC?BBACAA@@A5;5;@;@@@>CADCHCCBBCCCCCCBA;@@;;7<CBBCDCB?A>BBB>BDCA@@CC@BBCCBB?BC@AAA<?@9::,77707CDCD38978@@@BB==>:>9==>>1819@;;<=AA@@@AA?C@BBC>B??=??>=@AAABA??????C998>==BBCC=@???@1883::<;==?==
@ATNG8:02018:06335
GATGGTAGCTATACGTATATCTATGTACTCATTCGTTTCGGAAGAGACAGGTACGTTAATAGTTAATAGCGTACTTCTTTTTCTTGCTTTCGTGGTATTCTTGCTAGTTACACTAGCCATCCTTACTGCGCTTCGATTGTGTGCGTACTGCTGCAATATTGTTAACGTGAGTCTTGTAAAACCTTCTTTTTACGTTTACTCTCGTGTTAAAAATCTGAATTCTTCTAGAGTTCCTGATCTTCTGGGATGTGTGCGCAGTGCCTACCATCGTTCGGTCAGGAGTCT
+
A<AC@C@C<=BBABB<@==0/////;<<=CAB?BDCD>BB@C;:;BBC@@<@B@@@=@7:;@@;@?@@?BBB?98633333$394;333,3;;=<>@A;??9??>?@B>BBAAABBB?BB>170788=::;;=@???=@;;:A@@@AAAAA????9;;;;==9=<>>@ABAAA@5::<;=-=;?:?????/>B9991977///<98:19999(75522,239=4<>>;>??<?9=?@@@@766<@6<///<67;;;???AA=A>>:=;:;<9=?<???B;@@@@>
@ATNG8:02019:06351
GATGGTAGCGCGACGAGCGTAGACCCAGAAGATCAGGAACTCTAGAAGAATTCAGATTTTCAACACGAGAGTAAACGTAAAAAGAAGGTTTTACAAGACTCACGTTAACAATATTGCAGCAGTACGCACACAATCTAAGCGCAGTAAGGATGGCTAGTGTAACTAGCAAGAATACCACGAAAGCAAGAAAAAGAAGTACGCTATTAACTATTAACGTACCTGTCTCTTCCGAAACGAATGAGTACAGAGAGTACGATATGTCTACCATCGTTCGGTCAGAGTCT
+
888:5:555:9:9;;<666>=>;<<7;>>:?;;;94.43945555>7;;8<7??AAAAA6AA=???@@BBCABB=BBBBCAA/:;4:8>==3><=8=>=;;;=;A7A=AB>BAD;@EBB@AABCCBABECBB?;<;@=@@@@BBBC?DACAA?ACCCBBCC?BBBBCE@CC?BBB?A??>A;?@@;@@@@@2@A>BBBBCBBAA;?799CC>>;>;A@B?A?999>=:?:?@@<??B=AA999???C@??BB@?@CCBBBBBBBC@BBBDC>A=<B?A@9999:
@ATNG8:02025:06334
GATGGTAGAGAGACTGTAGCGCACCCAGAAGATCAGGAACTCTAGAAGAATTCAGATTTTTAACACGAGAGTAAACGTAAAAAGAAGGTTTTACAAGACTCACGTTTAACAATATTGCAGCAGTACGCACACAATCGAAGCGCAGTAAGGATGGCTAGTGTAACTAGCAAGAATACCACGAAAGCAAGAAAAAGAAGTACGCTATTAACTATTAACGTACCTGTCTCTTCCGAAACGAATGAGTACTATGTAGAGCTCTATACTACCATCGTTCGGTCAGAGTCT
+
:@@B?BBBBCCCCCCDCAAABBAAF>DCB?BDCDBC@B@CCCCDBB@DC?C?A@=99999)98?>A???BBAAB=:9;A@??09;76:BDF;CCC@BB<;59<555)05>>5>00+/:<8@@@BBBBBBCDCD@DBBA9;;BBBBBCAEAB;<:;BBDDCDC@CCCC@?=?B?999@C??>@7@00,0>@@@0>>7<877?><<>:>:<<AC=E=B>@@@6;:@AACB@A000@8@00,0@@?>>?DCCCBBBA?@=9775<<<<@<@=>>A:>>=>>>@>==77
@ATNG8:02027:06338
GATGGTAGCACACGAGATCTCATCGTACTCATTCGTTTCGGAAGAGACAGGTACGTTAATAGTTAATAGCGTACTTCTTTTTCTTGCTTTCGTGGTATTCTTGCTAGTTACACTAGCCATCCTTACTGCGCTTCGATTGTGTGCGTACTGCTGCAATATTGTTAACGTGAGTCTTGTAAAACCTTCTTTTTACGTTTACTCTCGTGTTAAAAATCTGAATTCTTCTAGAGTTCCTGATCTTCTGGATACACTCATGTGCACCTACCATCGTTCGGTCAGAGTCT
+
>:@@>?CDCCCC99:B@AACCCCCBBD@@@BB?BCCC>CEAE@CCCCCCB@CCBBB?B?AABB?C@DDDABAABCA???@?1>C?DBBB=BCCD?BBB>BB<==ABBB?BCBBB@AA?CBC=<:=>>>>:8:<AAAA;AA?>88:@@@AAA???A9<>><@A;?<AAAA>??BB:=====2==B<??CCC/>>AAB:A;;888====8=??@/@===B=B<>>:>>>?CBB=A=AB>>>A7;;C<BABC>>>>>>>????A<AAA<;:;?A:>><>>>@@@@??
@ATNG8:02033:06340
GATGGTAGTATATCGCGTCGCTATCCAGAAGATCAGGAACTCTAGAAGAATTCAGATTTTAACACGAGAGTAAACGTAAAAAGAAGGTTTTACAAGACTCACGTTAACAATATTGCAGCAGTACGCACACAATCGAAGCGCAGTAAGGATGGCTAGTGTTACTAGCAAGAATACCACGATAGCAAGAAAAAGAAGTACGCTATTAACTATTAACGTACCTGTCTCTTCCGAAACGAATGAGTACGAGAGAGCACACGTGTCTACCATCGTTCGGTCAGAGTCT
+
999B?C;;6;>BBCBA<<<??A;<?:?CC;9;AB@A=A=BBB;;:B?CCAEGBBBBBCC;C?BBBBCBBBBAA99:<;;;;*;?<=4:;;*9:94:CCBGECBB=A=AA>AAB=@@A@@@CCDCBAAB@@A@C;;<=@@BCCCBB@C?C;;:;BCBCCB>@@BBCDC?CCAD??;??:99CAA@;99999(9=9==>BBBBCEAE@BBBC@C@;;;CA?ACBAAFF@C=?>@8@AA599A@@BBBAAAAA9:9???BB@@@;:::<<<=A>AC?B>ACCFB@@
@ATNG8:02034:06348
GATGGTAGGAGACACGTCGCACACGTACTCATTCGTTTCGGAAGAGACAGGTACGTTAATAGTTAATAGCGTACTTCTTTTTCTTGCTTTCGTGGTATTCTTGCTAGTTACACTAGCCATCCTTACTGCGCTTCGATTGTGTGCGTACTGCTGCAATATTGTTAACGTGAGTCTTGTAAAACCTTCTTTTTACGTTTACTCTCGTGTTAAAAATCTGAATTCTTCTAGAGTTCCTGATCTTCTGGTGTCTGATCTGTATCACTACCATCGTTCGGTCAGAGTCT
+
CBBC?CBA=BCDDCCBBAAAABBBBCCBCBBB>BBBB<CGACABCCDFBB?ABBBB?B?BBBC@D?A@@CCCCBB?BBBBA2A@:@@@A<ABBA?BBB>@B<==>DAA<@?BBBBDC?CAA<>;>=>>>>>==BAAA9<<AA??>>=>BBB=><;48:9=AA;>:>??E@@@@@;?>>DD5B<@<>>@@@/@B???9?<<<>@A;==<AAAA/A::;A<?;?@<@AAAAAA;A<@?>>>><>BA<>@AA?;==;;>AAA>=>@@@;AAAAA;@@<@@@??@>>=
@ATNG8:02036:06335
GATGGTAGGTGCACATGAGTGTATCCAGAAGATCAGGAACTCTAGAAGAATTCAGATTTTTAACACGAGAGTAAACGTAAAAAGAAGGTTTTACAAGACTCACGTTAACAATATTGCAGCAGTACGCACACAATCGAAGCGCAGTAAGGATGGCTAGTGTAACTAGCAAGAATACCACGAAAGCAAGAAAAGAAGTACGCTATTAACTATTAACGTACCTGTCTCTTCCGAAACGAATGAGTACGAGAGTCAGAGCAGAGCTACCATCGTTCGGTCAGAGTCT
+
55:C;?@@=@A@A=BBBBCCCBBBG?A@B?=54/99)/)/7--///)//)/)/7744444$439==>>@@@?==7=>>C>>>+==9=<?G@2@9966=>===<<<59433-3;;4::=BBCCCCBBBAICCCBCBBB@CBBBBCCC60+000,0@@@A?@A<@@@AAB?BC?BAA<?B:::,::939===2=>9???@@AB::7:??A;;7;>DAC;<7;BBB@@C?B>;<<6<BB?ABCEAABBBBBBBACCBBBBBBBBB@A;?=?8828?8=>@@@@?;;
@ATNG8:02036:06338
GATGGTAGGAGACACGTCGCACACGTACTCATTCGTTTCGGAAGAGACAGGTACGTTAATAGTTAATAGCGTACTTCTTTTTCTTGCTTTCGTGGTATTCTTGCTAGTTACACTAGCCATCCTTACTGCGCTTCGATTGTGTGCGTACTGCTGCAATATTGTTACGTGAGTCTTGTAAAACCTTCTTTTTACGTTTACTCTCGTGTTAAAAATCTGAATTCTTCTAGAGTTCTGATCTTCTGGTATACACACTCGCTCGCTACCATCGTTCGGTCAGAGTCT
+
95:>;?CB@CCCABCBBCBBC@@@A@BBDC;;;;CEC>CD@B=BBCCCCC=CCCAA?A@CCCC?C?CBBBBBCBB?ACCCC3CC>AACC>CBBB>BBA<??:><?B@@=ABBBBBCD?C<>;@=@@>>>>>C<AAAA7::?>>>>?@A@A@?@??====<@A=???=AADAAA8??@DD3@<@;::999)9=89:0;::888=<><18888(5::9B;A<AA=??@@>>>;>??>>>@9<<?;??@@CAAA<<<AAAAA>@>A;@@@AA5;;7==DCCCB??
@ATNG8:02037:06314
GATGGTAGCATCATGCATATCTCACCAGAAGATCAGGAACTCTAGAAGAATTCAGATTTTTAACACGAGAGTAAACGTAAAAAGAAGGTTTTACAAGACTCACGTTAACAATATTGCAGCAGTACGCACACAATCGAAGCGCAGTAAGGATGGCTAGTGTAACTAGCAAGAATACCACGAAAGCAAGAAAAAGAAGTACGCTATTAACTATTAACGTACCTGTCTCTTCCGAAACGAATGAGTACGAGAGTCAGAGCAGAGCTACCATCGTTCGGTCATAGTCT
+
@AAB@GDCBCBBBDCCCCCCCCCCC@BBB@AAAA;;8;?BBBBBBC?@@=?<?@@9999:$73?>:AAA?=999*:=<9994$4;6;.444&5<=:?==BBA@00,0;??;CDC@BBBBCCBBGDCIAAABB7;;;;:<CBCBCCC?C@B;;:;DCCF;::@CCCAAB?CC?BBC@CA>??5=9:300000(0=500/==??CA<?8<<550569;ABB?ABCCCCB@C?BAA9@::5:BBBBCBBBBBBBBBBBBAAABBCCBB?BAAAC?::59===>@?;;
@ATNG8:01992:06379
GATGGTAGGACGAGCGTCTGAGAGGTACTCATTCGTTTCGGAAGAGACAGGTACGTTAATAGTTAATAGCGTACTTCTTTTTCTTGCTTTCGTGGTATTCTTGCTAGTTACACTAGCCATCCTTACTGCGCTTCGATTGTGTGCGTACTGCTGCAATATTGTTAACGTGAGTCTTGTAAAAACCTTCTTTTTTACGTTTTACTCTCGTGTTAAAAAATCTGAATTCTTCTAGAGTTCCTGATCTTCTGGGCAGACTCTCACACGCCTACCATCGTTCGGTCAGAGTCT
+
44:@7=??;@B@@@@@BCCBFC??>@BABB::7;>>?9@A?B@CDCCDCB?BDCDC?A?ACCB@CACECCCCC@@;99999';A@BCBI=BBCC@CCDFGC?BABBBJ@CCCCCBBB>AAB=A@CCCCBBBB?AABA8;:BBCBCCDCCBCBB@@=;;;5;;5;9?@@BACD@A999B@B@*9299==BECE)BD;;;;.;@BDAB@>00+0===>&>>>A@;@>@@=@>@@@00+06<@@<0;5;;;;0:CCBCCCCCBCBEBC?ADHADDCAB>;;8;CCCCCBBB
@ATNG8:01994:06379
GATGGTAGTGCGTGAGAGAGAGACCCAGAAGATCAGGAACTCTAGAAGAATTCAGATTTTTAACACGAGAGTAAACGTAAAAAGAAGGTTTTACAAGACTCACGTTAACAATATTGCAGCAGTACGCACACAATCGAAGCGCAGTAAGGATGGCTAGTGTAACTAGCAAGAATACCACGAAAGCAAGAAAAAGAAGTACGCTATTAACTATTAACGTACCTGTCTCTTCCGAAACGAATGAGTACACACTCTCATATGACACTATCGTTCGGTCAGAGTCT
+
9:<C@CDBCCCCBBBCCCCCIEBBB>BCD@CCCCCC@CABBBCCCC>AC@A?CCCAAAAA1A>BBBCCDBC>>>3;>9:;;;*<@>B=@@@8@EEACBBBCDCCC@C@CC@CCC?CCBBBDDCCCCBBCBBD=BCCD<@@AABBBC@C@C@@?@CCCDCCC?CAABAA?CC?@?A?BBAA@:@@@=@BBBB3BB?D>>>CCCCA;A9@@AA:=:>ACCC@BBA@@BB?A@BBD>BAA?ABCCCCCCBBBBACAAAACCCCCBABBBCC>AA?BCCCCCBBB
@ATNG8:01995:06365
GATGGTAGTGTCATATGAGAGTGTGTACTCATTCGTTTCGGAAGAGACAGGTACGTTAATAGTTAATAGCGTACTTCTTTTTCTTGCTTTCGTGGTATTCTTGCTAGTTACACTAGCCATCCTTACTGCGCTTCGATTGTGTGCGTACTGCTGCAATATTGTTAACGTGAGTCTTGTAAAAACCTTCTTTTTACGTTTACTCTCGTGTTAAAAATCTGAATTCTTCTAGAGTTCCTGATCTTCTGGTCTACTACACTGTACTATCGTTCGGTCAGAGTCT
+
///7488@B<@ADC?>CB966;<<=??;9;:@:?@AB=BB@C>??@<<<<:?@@>>9=7;;;;:@:>>=6966669==@??+>>;?=BB<A;;;;@@B<@A769999=059@A>666<ACC?B@CEEBBBCC?CCCC@BBBHFAAAB;;9;A?::69@?;>>29.4444:::;?8949994$45:555555$4;>::1:445555555.5<<<*<<@@G:>:@@<666=:99.4.4==<==?BBB?B@AAABB;;;;:;BA::9BBC>CC@CCCCBCB;;
@ATNG8:02005:06363
GATGGTAGTATCTGCACACTCTGTCCAGAAGATCAGGAACTCTAGAAGAATTCAGATTTTTAACACGAGAGTTAAACGTAAAAAGAAGGTTTTACAAGACTCACGTTAACAATATTCAGCAGTACGCACACAATCGAAGCGCAGTAAGGATGGCTAGTGTAACTAGCAAGAATACCACGAAAGCAAGAAAAAAGAAGTACGCTATTAACTATTAACGTACCTGTCTCTTCCGAAACGAATGATACTGTATCTATGTGTGCGCTACCATCGTTCGGTCAGAGTCT
+
:5:?7;<DBBAABDCDBBABCC>BB:=C@:?BAAB@4945<=ACCC99925=<=<9999:.9=ABB@@@@00)0>5=00/;;;+@@8<8<<<0@BC?BCCCCBB@@=@@BC?BBB=@@@@@CCABBCCCCCC@CCCD=@@CBBBBB<A>BBB?BCBAACAA>ABABBB?BB?999<??BBB=B?>;999999%:@;??>?CCA@D:>::;;><B=>>BCB?AA@@@AB@B@CBE>CBA?BCC???ACACCCBBBBBBBBCBCBBD?CCBBB?BB@BBBBAA??>
@ATNG8:02007:06390
GATGGTAGTGTGTCTCTGAGAGTAGTACTCATTCGTTCGGAAGAGACAGGTACGTTAATAGTTAATAGCGTACTTCTTTTTCTTGCTTTCGTGGTATTCTTGCTAGTTACACTAGCCATCCTTACTGCGCTTCGATTGTGTGCGTACTGCTGCAATATTGTTAACGTGAGTCTTGTAAAACCTTCTTTTTACGTTTACTCTCGTGTTAAAAATCTGAATTCTTCTAGAGTTCCTGATCTTCTGGCTCTCGTAGACAGATACTACCATCGTTCGGTCAGAGTT
+
95>C@FAAABCCCCBDCCCAAACCCCBCBBBB@CBB@BB?B?BB@AACC@CCCCC?C?CFDD?B?BGDCBBBCD?@@A@@0@C>C;::7;CBB?CCC@CI@CBBCBC@CCCCCDDE@BBB?C@DDCCCCBC?BBBD<A@B@@AA@BAAABBBBC@CCC?BC@C@CDCCBBBCF@BBBDD;B>@;;;;;;*;BBBB>BBCCCCCCCC>BBBB0B@AACID@CB@CDCCCBB?C@BCCCCE@BAB@BBBCCCCCCFBBBCCCDCBB?BCCCD>AA?BBBCCCC?
@ATNG8:02015:06369
GATGGTAGTGTGTCTCTGAGAGTAGTACTCATTCGTTTCGGAAGAGACAGGTACGTTAATAGTTAATAGCGTACTTCTTTTTCTTGCTTTCGTGGTATTCTTGCTAGTTACACTAGCCATCCTTACTGCGCTTCGATTGTGTGCGTACTGCTGCAATATTGTTAACGTGAGTCTTGTAAAACCTTCTTTTTACGTTTACTCTCGTGTTAAAAATCTGAATTCTTCTAGAGTTCCTGATCTTCTGGCTCTCGTAGACTGATACTACCATCGTTCGGTCAGAGTCT
+
<9445:::;@;;4;;99;9AADAABCBAAB;;:;CDD?BB?B>ABBBBCC@AAADE@C@CCBB@BBGCCCCCBBB@BBGDD5BBACBCB>BCCCACCC@GC@CCBCCEACBBCCDBB@CCG@B@BCBBAAAB?BBCC>AACABADCCCCCCBBBDADBB?BB>B@AB@CDCCDD?DDCEE;F@C>AAA@@0@CBCJ=A@DCCCCAAA@CCCC5BBBCCACGFF?BBBCD;;:;@CCCCCC@DCCAABBCCCBBCCJBBBBBBCCC@BBBAC<::7:@@CCCBBC
@ATNG8:02016:06385
GATGGTAGCATCTGCATATCTCACCAGAAGATCAGGAACTCTAGAAGAATTCAGATTTTTAACACGAGAGTAAACGTAAAAAGAAGGTTTAACAAGACTCACGTTAACAATATTGCAGCAGTACGCACACAATCGAAGCGCAGTAAGGATGGCTAGTGTAACTAGCAAGAATACCACGAAAGCAAGAAAAAGAAGTACGCTATTAACTATTAACGTACCTGTCTCTTCCGAAACGAATGAGTACGTGTGCGACGTGTCTCCTACCATCGTTCGGTCAGAGTCT
+
88:@=BCCCEBBBCBCCCCECCDC@BBC?CCDC@A?A@CCCCCBB@CC@B?BBA@A@@@2@?BBBCBBBBBBB<??@BCCC5CC@C@BB>BBCC@DABBCCCBB?B@CC@CCC?BAAABCCBBCBCEAAAC?CCBB?BCBCBCBB=B@CBB?BFFCC@@??CCCAAA?CC?AAA;??CFC:B>>;>ABBB3BE@BA??BB>>D7;:>?AB7;5;>A;;7:C@@@@C>A?BAA<A??=@AABBBBBBBBCCCBBBBBB>>>=@@@<@AA:?=?A?BCCBBAAAB
@ATNG8:02035:06379
GATGGTAGGCACTGCGCACACATCCCAGAAGATCAGGAACTCTAGAAGAATTCAGATTTTTAACACGAGAGTAAACGTAAAAAGAAGGTTTTACAAGACTCACGTTAACAATATTGCAGCAGTACGCACACAATCGAAGCGCAGTAAGGATGGCTAGTGTAACTAGCAAGAATACCACGAAAGCAAGAAAAAGAAGTACGCTATTAACTATTAACGTACCTGTCTCTTCCGAAAGAATGAGTACTACTCTCATATGACACTACCATCGTTCGGTCAGAGTCT
+
C>FC?CBB?BBBAA?AA@@@ACCCC=CCC@D@@@;;9;?CCCBBBB@DE@C?AA?;;;;;);?BBBBBCBB>??9<=@@@@@0@A@A<AAB9ABBACAAACCCED?B?BB@BBB?BBBBCCCCCC@CDCCBC?BA@?<ABAABBBB>B?BAA@ABBCCCCA?ACCCDA?BB?BBB?BBAAA;A??:?ABBB3BC@CA@=@A@==:=:>=>?7:7:ABBB?BA@@?BA<@<::9/9:39ABCCBCCCCCCCABBCCBBCB@B?:7:<<<B=:97:BB@ABAAA
@ATNG8:02042:05807
GATGGTAGCGAGCGAGTGTGTATACCAGAAGATCAGGAACTCTAGAAGAATTCAGATTTTTAACACGAGAGTAAACGTAAAAAGAAGGTTTTACAAGACTCACGTTAACAATATTGCAGCAGTACGCACACAATCGAAGCGCAGTAAGGATGGCTAGTGTAACTAGCAAGAATACCACGAAAGCAAGAAAAAGAAGTACGCTATTAACTATTAACGTACCTGTCTCTTCCGAAACGAATGAGTACTGCGTCTCACTCTCGCCTACCATCGTTCGGTCAGAGTCT
+
55:<:>CDDFBBABBCCCCCCCABBBCCC@CCCB@@=@=@BCDDDB?@@<A@BBBCCCDC3CACDCCBCBBBCC<B@;;;;;*;B@B>BBB:BCC@ECCCCCCBB?A>AC@CCC?AABABAABBBBDCBBBD@CBBB@BBBBCCCC?C?C999:CCDCDDD?BBBACC@BB>AAB@BCAAA;A??>?DEDD3BB?B???DCCCC?B?BBBB@><?>BBD@BB@@@BB@B?CBD>BBB?AACCCCCBBBBBBBBBCBBCCBA>ACC?CBA??<?@?BCED?????
@ATNG8:02049:05804
GATGGTAGTGCGTGAGAGAGAGACCCAGAAGATCAGGAACTCTAGAAGAATTCAGATTTTTAACACGAGAGTAAACGTAAAAAGAAGGTTTTACAAGACTCACGTTAACAATATTGCAGCAGTACGCACACAATCGAAGCGCAGTAAGGATGGCTAGTGTAACTAGCAAGAATACCACGAAAGCAAGAAAAAGAAGTACGCTATTAACTATTAACGTACCTGTCTCTTCCGAAACGAATGAGTACATAGATATACGTATAGCTACCATCGTTCGGTCAGAGTCT
+
445<9=ACBA;;6;<=<;AAAAA;;4;=A99:6===7<055<;<BC?AC?A>@A00/;;;+;5///9;7;7839173//777'//)/)///&/9:156=><<<5505;>D=BB><<<?>BBBCCDCCC;;;C>BBBB?ACCCBAAC@D@@;;5;;;9994=7;A<;;;743.398499///)///068999+::8;<@BB?556(/(.3373848>BBB?A;::???1928<;5;?A<C>?>BBC@A@<=<<<<??<<;;<>@>>;>?>=A>AE?CBBBBA:::
@ATNG8:02050:05770
GATGGTAGAGAGAGCTCTCTCATCGTACTCATTCGTTTCGGAAGAGACAGGTACGTTAATAGTTAATAGCGTACTTCTTTTTCTTGCTTTCGTGGTATTCTTGCTAGTTACACTAGCCATCCTTACTGCGCTTCGATTGTGTGCGTACTGCTGCAATATTGTTAACGTGAGTCTTGTAAAACCTTCTTTTTACGTTTACTCTCGTGTTAAAAATCTGAATTCTTCTAGAGTTCCTGATCTTCTGGGTCTACGCTCGTCGCGCTACCATCGTTCGGTCAGAGTCT
+
;59C;>CCBCCCCCC;;;FCECCCBA@ABHBA?ACCF?BB?B@CDDCCBB?CBBBB?B?BCCE@C?BBBBBBBBB?CBBAA1??>AAAA;BCBB>BBB>CC599?BAA?BBBBBAAC>>>>9>:>??>>>>><@AAC7;;????AA???AA=>=>=>>>;AA<A<AAAAAAA@@:AAADD3@;@<@;===,=;777*--3---7::?=CDDA/>===A=B;??<ADAA=>><@7;;???A:=>AA9AAAA==>>>@@>>>A>>>A<AAAAA;>>:>BCAA=>>=
@ATNG8:02052:05778
GATGGTAGCTCTGCTCTGACTCTCGTACTCATTCGTTTCGGAAGAGACAGGTACGTTAATAGTTAATAGCGTACTTCTTTTTCTTGCTTTCGTGGTATTCTTGCTAGTTACACTAGCCATCCTTACTGCGCTTCGATTGTGTGCGTACTGCTGCAATATTGTTAACGTGAGTCTTGTAAAACCTTCTTTTTACGTTTACTCTCGTGTTAAAAATCTGAATTCTTCTAGAGTTCCTGATCTTCTGGGTCTACGCTCGTCGCGCTACCATCGTTCGGTCAGAGTCT
+
<<AA>BABB;66;?CC@@;>C;969CBC@@00)0/0/(/<;A?CCCCBBB?BBACB6;49><>;A>;;;>><;;;799A=@(55.54;<2556<8;;;:?>79:@@;:29A;;9?>@;@@A6;6;CCAA@@@?C??@@ABADCCCA@@EEBBBCC>BBD>@@?A5;:@AABCBB=?:99:&99=999999(9@BDC>AAC::9A@@A:>>>>*=<=;;7;<?>;?B@@;::4:6:ABB@@=?@AA<ABAA@A;:;;B??;9:@@B?AA::;@BA>AA@@@@A@@
@ATNG8:02052:05789
GATGGTAGTGTGTCTCTGAGAGTAGTACTCAATTCGTTTCGGAAGAGACAGGTACGTTAATAGTTAATAGCGTACTTCTTTTTCTTGCTTTCGTGGTATTCTTGCTAGTTACACTAGCCATCCTTACTGCGCTTCGATTGTGTGCGTACTGCTGCAATATTGTTAACGTGAGTCTTGTAAAAACCTTCTTTTTACGTTTACTCTCGTGTTAAAAATCTGAATTCTTCTAGAGTTCCTGATCTTCTGGACGACGCGCACTGACACTACCATCGTTCGGTCAGAGTCT
+
788:5<555==;//////;::;;565555993958333(44.4.4444566:<<<=?:?@C@@C@E?CCGCF;<9@299@@@,9925<<<5===?<@AC9>A969BBBC@CCEEDCAA<@B@;@<AAA@BBBCAE999@CCCCCDDBBAAA;:9@C<ABC?@A@D@DDCCCCBBB>C;;;;;*;9@9@ADDD1;;BBD>E@AABBCBBBACCCE1C::9B?B?CF@CBBA@@C@C@DBCC@@>@@C@BBABACC@AB;;;;<;EDFE@BBBCC>BB@CC;;;@CCC
@ATNG8:02052:05799
GATGGTAGTGTGTCTCTGAGAGTAGTACTCATTCGTTTCGGAAGAGACAGGTACGTTAATAGTTATTAGCGTACTTCTTTTTCTTGCTTTCGTGGTATTCTTGCTAGTTACACTAGCCATCCTTACTGCGCTTCGATTGTGTGCGTACTGCTGCAATATTGTTAACGTGAGTCTTGTAAAACCTTCTTTTTACGTTTACTCTCGTGTTAAAAATCTGAATTCTTCTAGAGTTCCTGATCTTCTGGACGACGCGCACTGACACTACATCGACCTCTAGAAGTCT
+
455<9>CCCCCECBAABCCCBBBCCCCBCB@@;???@:AC@C@BBDBCA@?@BCCC?B?BCBC@;;8;;<@AC@A;;;;;;*;>9==BB<B@AC=@=?=9;4;;:?AA=AAABB@@C=@@B?B?;<<C;;;B=A@BB?BCCADCAAADBCDBBBC>@@B?BA?C=@@@@@@AA@6::>@@3>4;4:BCCC2BB;;;6;@@ABBB:9;4;:;:*:=?992929:9>@@A;9;<A=A@@:::=??@=A@BB;:;;00000AFCCCBBBBDDA@=@B;;:?<?@AA
@ATNG8:02057:05797
GATGGTAGCATCATGCATATCTCACCAGAAGATCAGGAACTCTAGAAGAATTCAGATTTTTAACACGAGAGTAAACGTAAAAAGAAGGTTTTACAAGACTCACGTTAACAATATTGCAGCAGTACGCACACAATCGAAGCGCAGTAAGGATGGCTAGTGTAACTAGCAAGAATACCACGAAAGCAAGAAAAAGAAGTACGCTATTAACTATTAACGTACCTGTCTCTTCCGAAACGAATGAGTACTATGTAGAGCTCTATACTACCATCGTTCGGTCAGAGTCT
+
88@B>BABCBCBB@@ABCCCCCCBB?@A@<>AAB@@<?8AAABAA@;??9?:@??99999$36AB@@ABBB?AA;==;;;;;*;?>B5;;;6;BD@CBCBCCCCC@B@DE@CBB=BAAABBDDGECBBBDDD@BBBC@CCBABCBC@CACCB@BBCCBCCC@CBBBCC?BB@CBB=??BBB;A9999BDDD3BB@B999CBA<=9=;?@@@=B<88;FF@BB;;;BB@D>@@D=A??<::9BBBBBBAABDDCCBBB@;;<>>BE:==@@?:;;7;A@@@??>=
@ATNG8:02058:05806
GATGGTAGGCACTGCGCACACATCCCAGAAGATCAGGAACTCTAGAAGAATTCAGATTTTTAACACGAGAGTAAACGTAAAAAGAAGGTTTTACAAGACTCACGTTAACAATATTGCAGCAGTACGCACACAATCGAAGCGCAGTAAGGATGGCTAGTGTAACTAGCAAGAATACCACGAAAGCAAGAAAAAGAAGTACGCTATTAACTATTAACGTACCTGTCTCTTCCGAAACGAATGAGTACACATCGTCGTGTCGTGCTACCATCGTTCGGTCAGAGTCT
+
@@@A<AAA?BBBAB@@@@@DCCEGC=CBC?BBCCBB>BACCCCCCC?CC?C?CBBBBCEC3C@DDDABBBA???9??@BCCC5BB>B=ABA9AJHACCCCCCCCC@B@BB>BBC?BBCBCCCCCCCCDDCBB@CBBA?BCBBBDBB?B@B@@>@CCCCCCC?ACCCCC?CC?BBB<??CCD=AAA>ABCDC3AA?ABB>AAA9:698=>>><><@BBCB@BB@??CC?C?AAD>CBB?BBBBBCCCCCBABBBBAAABBBBBBBC?BBBDC?AA>ACCC>>>BB
@ATNG8:02060:05772
GATGGAGTGCGTGAGAGAGAGACCCAGAAGATCAGGAACTCTAGAAGAATTCAGATTTTTAACACGAGAGTAAACGTAAAAAGAAGGTTTTACAAGACTCACGTTAACAATATTGCAGCAGTACGCACACAATCGAAGCGCAGTAAGGATGGCTAGTGTAACTAGCAAGAATACCACGAAAGCAAGAAAAAGAAGTACGCTATTAACTATTAACGTACCTGTCTCTTCCGAAACGAATGAGTACTATCTCAGAGACACACTACCATCGTTCGGTCAGAGTCT
+
;5:B?CCBCCCCBBCCCCDDEAAA>ABC@CBBBBB@B@BBCCCCC?CB?B?BBCBBCCB2B?BBBBBCACCAC9@?99:99)9?;@>BBB;BCFADCCCCCCBB@B@CC?CCE>@@BCCCBBCCCCBBBBB@DBBB@BBBBBBBC@C@C@@?@CCCBAAC@CCAAAA?CD@>>@788@@>9>7827>??A3AC@C??>CDC@>;?<A@@@<@<??BCB@BCBAACC=?=?BD>CCC?ABABCDBBB@AABBCCAAAAAAA@@@<@@A@B?<<9>>=??@@@@
@ATNG8:02067:05763
GATGGTAGGCACTGCGCACACATCCCAGAAGATCAGAACTCTAGAAGAATTCAGATTTTTAACACGAGAGTAAACGTAAAAAGAAGGTTTTACAAGACTCACGTTAACAATATTGCAGCAGTACGCACACAATCGAAGCGCAGTAAGGATGGCTAGTGTAACTAGCAAGAATACCACGAAAGCAAGAAAAAGAAGTACGCTATTAACTATTAACGTACCTGTCTCTTCCGAAACGAATGAGTACACACTCTCATATGACACTACCATCGTTCGGTCAGAGTCT
+
<:@@=A?:7:<<<::::>;;;BCCC?CBB>A@?B;;9?@A@996<9==7:37////999):488:555;:99<4<<==@@@+<@>;:>>>166A:<A<<?====:=7>:.448.49>:<A@DCBCBBBBBB>A@>=<000;:::@>A<@;;7:CDCC??A?DCBBAA>AC?CCB@B==8=64346:><>>,78/88?<??88:8>;=99<4927;@AA?@@@998?;?758=7A?@<??>>=>773::88=B>:;:BBBBB@@<7;;;=B>BC@CAA???>>>
@ATNG8:02069:05795
GATGGTAGTCTCAGATAGTCTATAGTACTCATTCGTTTCGGAAGAGACAGGTACGTTAATAGTTAATAGCGTACTTCTTTTTCTTGCTTTCGTGGTATTCTTGCTAGTTACACTAGCCATCCTTACTGCGCTTCGATTGTGTGCGTACTGCTGCAATATTGTTAACGTGAGTCTTGTAAAACCTTCTTTTTACGTTTACTCTCGTGTTAAAAATCTGAATTCTTCTAGAGTTCCTGATCTTCTGGACGACGCGCACTGACACTACCATCGTTCGGTCAGAGTCT
+
45<<5:;;>@AB:;:B<@AA;BBBB<;9?;;<@BCDE>DC?D@CBBCBBB?B@AAA7;6;@<A=@=@?9549999.44444$99299;9)9455166<7991555=>A<@AABBBDC:;;B>B?BCCBCAA@?C@@@@BBBBBDCA@@DEG@BAC?BBC@AA?AADDCC;;;BBAA@@>>0?2:2:@@@@1ACCCD>AAE;<;CCBB@BCDB5BCBBB?B=@@7;;@@BDD@C>@@@AA@6:;C?CB;;;AABBBBBCCCAAACD?BBBBB?@@@CBBAAAA@@
@ATNG8:02070:05790
GATGGTAGCTCTCTCTGACTCTCGTACTCATTCGTTTCGGAAGAGACAGGTACGTTAATAGTTAATAGCGTACTTCTTTTTCTTGCTTTCGTGGTATTCTTGCTAGTTACACTAGCCATCCTTACTGCGCTTCGTTTGTGTGCGTACTGCTGCAATATTGTTAACGTGAGTCTTGTAAAACCTTCTTTTTACGTTTACTCTCGTGTTAAAAATCTGAATTCTTCTAGAGTTCCTGATCTTCTGGTGAGATATGCTTGATGCTACCATCGTTCGGTCAGAGTCT
+
54;B9BBBCB>BCCCEDCCCDC?>BCCCCAB?CBBB>BBFE@DCBCCCC@CDCCB>@<?CCD@C?ABABCCCAB?ACCCC3BB>AAAD>DDBB?A@@;?@;@AABBB?BBBBBBBB?BAA=A;@===@@@@=A>>>6::??AA???AAD@>>>?<>>><??:>;888BBBA??<????@6?=C<@@@@@/@?@@@9>??@AAA=??<AABC/@;;;?=B=BA;@@@@>>><A<AA@@>>;::>7///=<:>=AAD=AAAAA@@@<>====9=>=AAAAAA==>
@ATNG8:02072:05791
GATGTAGGCGTGTGAGATTCTGCCCAGAAGATCAGGAACTCTAGAAGAATTCAGATTTTTAACACGAGAGTAAACGTAAAAAGAAGGTTTTACAAGACTCACTTTAACAATATTGCAGCAGTACGCACACAATCGAAGCGCAGTAAGGATGGCTAGTGTAACTAGCAAGAATACCACGAAAGCAAGAAAAAGAAGTACGCTATTAACTATTAACGTACCTGTCTCTTCCGAAACGAATGAGTACTATGTAGAGCTCTATACTAATCGTTCGGTCAGAGTCT
+
@BBCBBB@DBBBBBBCBB?BCBBC<BCC@BBDCCC@C@@@@CBBB@BDAC@BBBBCCCC2A?ABBBBBBBBCD=A@99999(9?<A?CCC9CBB?BAA@A@>>?8?=BA>BBE?BBAA>AAADA@?@;;:@<??>>;==>@@@@@=A<>;;;>AA@AAAA=C?A>BB?BC@BBC@CCFDD>CBB?AAAAA2AB?BBCCBAABB@C?AA>><?<?ABBB@BBA?>>A>B?BBD>BCC@BBCCCCBBBBBBBCCBBCBBBCCBBB?ABBB@??=@BBA@@>>>
@ATNG8:02084:05791
GATGGTAGCGCACACATAGATACAGTACTCATTCGTTTCGGAAGAGACAGGTACGTTAATAGTTAATAGCGTACTTCTTTTTCTTGCTTTCGTGGTATTCTTGCTAGTTACACTAGCCATCCTTACTGCGCTTCGATTGTGTGCGTACTGCTGCAATATTGTTAACGTGAGTCTTGTAAAACCTTCTTTTTACGTTTACTCTCGTGTTAAAAATCTGAATTCTTTTAGAGTTCCTGATCTTCTGGACGACGCGCACTGACACTACCATCGTTCGGTCAGAGTCT
+
CCCC@BBBBABCBBBBCCDCCCCCCBBBCCCB@BCBC<AA@B@CCECCCC@CCCCD@D?CABB>A?@AABA;;0B@ACFA@000*/77:/@?BB?BCC@CJ:;;BBBD@CDCCCBBE@B@@?A@CCCCCCBB?BBDB@EBCCCCBBCCCCCCCCC@BBB@BA?B?BBBBBBDCD@CBBAA7A>B=ABBBB2ACCFJ=BABBBBBBAA5;;;;*;ABCB?B@AAAA9@CCCB@E@CBBBCC@CCC@CC;;;DBAAABBBCCCCCCC@CCEBB?A@@CCCCBCBAA
@ATNG8:02088:05786
GATGGTAGGCACTGCGCACACATCCCAGAAGATCAGGAACTCTAGAAGAATTCAGATTTTTAACACGAGAGTAAACGTAAAAAGAAGGTTTTACAAGACTCACGTTAACAATATTGCAGCAGTACGCACACAATCGAAGCGCAGTAAGGATGGCTAGTGTAACTAGCAAGAATACCACGAAAGCAAGAAAAAGAAGTACGCTATTAACTATTAACGTACCTGTCTCTTCCGAAACGAATGAGTACTACTCTCAGAGACACACTAATCGTTCGGTCAGAGTCT
+
?AAB?BCC@CBBBCBCAB@A@BBGD>DCC?CCAA@A?A?CCGCCCDADC@B?BBBBBCCC3C@BCBCCBABDDD>AA;;;;;*;;5:4:::4;CGBCBBCCDCBB=@=@@;@BB=AAAABCCCCCCCD@@@B<@@996;BABCCCC?C?BBB?CDDCCACB?BBBCBB?AB?CDD=AABCD<B??<?BBBB3BD@B>?:ABBCD8=8>BAA7:7;?AAA@AAABBBF@B?BBB>BCC?AAACCCCCCAAAAACBBBCCA>>@@@<AA8:79?=ACBBAAAAA
@ATNG8:02088:05806
GATGGTAGATACTCGCTGATACACCCAGAAGATCAGGAACTCTAGAAGAATTCAGATTTTTAACTCGAGAGTAAACGTAAAAAGAAGGTTTTACAAGACTCACGTTAACAATATTGCAGCAGTACGCACACAATCGAAGCGCAGTAAGGATGGCTAGTGTAACTAGCAAGAATACCACGAAAGCAAGAAAAAGAAGTACGCTATTAACTATTAACGTACCTGTCTCTTCCGAAACGAATGAGTACACATCGTCGTGTCGTGCATCGTTCGGTCAGAGTCT
+
88:@7=@;;:==BBBBBCFCKHBBB>BCD@C@@@@A>A>AAA@::8?CC9C<>>8;;;<=+;>BB===BCDBBB=A=?==>>'9924.555&5:@8=BCCCCB;;8;@DB@C@@<?>@@::9>BC::9CC::79BA?=@;;;ACCB?C@BCB@BB@@@BBB?BCCDBB?BB?999<::9BD=????BBCCC3AA>AAAABB>>?<>=A>>?6;5;>BBB?DA999771717??9???9?<777BBB>>>AA>??@@C???BCDEBBC>@?>?AABBB:9:
@ATNG8:02089:05796
GATGGTAGGACGAGGTTGAGAGGTACTCATTCGTTTCGGAAGAGACAGGTACGTTAATAGTTAATAGCGTATTTCTTTTTCTTGCTTTCGTGGTATTCTTGCTAGTTACACTAGCCATCCTTACTGCGCTTCGATTGTGTGCGTACTGCTGCAATATTGTTAACGTGAGTCTTGTAAAACCTTCTTTTTACGTTTACTCTCGTGTTAAAAAACTCTTGAATTCTTCTAGAGTTCCTGATCTTCTGGTGAGATATGCATGATGCTACCATCGTTCGGTCAGAGTCT
+
A<BB?BBC@CBA?@;?0;5BBB=B@B@B;:.99590;>8A9ACB@:;;056;=>8B@C:::?A=>?A???BBD=BCDBB2BA?AAAA<<<;50/-83--(--5888389;888==;<==9A=??888>>>:@@@A>@A@?>?B?>>AB???;;5;667=<+/*/<//0AAA@8<9999*99<076555$55577(3;<8==3705(/0/0/$////(/:)5.5939:<><>>9;6=00///)//<.45:::=555;;::;665CBC?AA@AC=BB@;:9CCEAAA
@ATNG8:02091:05762
GATGGTAGCGCGACGAGCGTAGACCCAGAAGATCAGGAACTCTAGAAGAATTCAGATTTTTAACACGAGAGTAAACGTAAAAGAAGGTTTTACAAGACTCACGTTAACAATATTGCAGCAGTACGCACACAATCGAAGCGCAGTAAGGATGGCTAGTGTAACTAGCAAGAATACCACGAAAGCAAGAAAAAGAAGTACGCTATTAACTATTAACGTACCTGTCTCTTCCGAAACGAATGAGTACTGTATCTATGTGTGCGCTACCATCGACACTCCAAAGTCT
+
<CLH?@;BCDBCBB;:;A@;?BBBB=BBB@BDBCBCAD?CBBBECE@BB>A=??@=====,>;@B>?@BCCCCD>::;BAA7@@;=9?AA3AAA?CCCCDCA@@?B@@@<@AA<@@BBBBBCCCBBACBBC@CBBB=@@BDDCCA?E@C@A>ACCC@@@B?AABBBB>BA>9::;??:::,9==:?CCCC3CC@B@=>=?@@@<@598A@<@<>>BCC@CCBBBDE>A>ACA:A9979BBCBBBBBA@@AAAAAAAABBA765>288?==@>::::>>5A???
@ATNG8:02049:05840
GATGGTAGCGCATATCAGCGCAGCCCAGAAGATCAGGAACTCTAGAAGAATTCAGATTTTTAACACGAGAGTAAACGTAAAAAGAAGGTTTTACAAGACTCACTTTAACAATATTGCAGCAGTACGCACACAATCGAAGCGCAGTAAGGATGGCTAGTGTAACTAGCAAGAATACCACGAAAGCAAGAAAAAGAAGTACGCTATTAACTATTAACGTACCTGTCTCTTCCGAAAACGAATGAGTACGATGAGATCTCGTGTGCTACCATCGTTCGGTCAGAGTCT
+
<<BB=A;555:CABBCBBDCDCCCD?ABBACCCCCC@B?BBCCBBB@DF>?=@AA;;;;;*;>CCCCCCCCCCD;C@;;;;;$:><;9;;;0;@>:>A;;;;A@D?E@BB?BBE@DCD::;BCBBBCCCCCC?CCBB?BBBBBCAB?B@@AA>ABBBBBBB>AABFDD@CC<>?C>A@ABA3?;?8;8989+;=:?@@@@AABB7;8;A@@<><>B;;;<@@A==881746655&5<<6;<=?>=>@@@BBBBBBCBCB@>>>@A@=A>AAB>AA?ABAB====8
@ATNG8:02049:05856
GATGGTAGGCACTGCGCACACATCCCAGAAGATCAGGAACTCTAGAAGAATTCAGATCTTAACACGAGAGTAAACGTAAAAAGAAGGTTTTACAAGACTCACGTTAACAATATTGCAGCAGTACGCACACAATCGAAGCGCAGTAAGGATGGCTAGTGTAACTAGCAAGAATACCACGAAAGCAAGAAAAAGAAGTACGCTATTAACTATTAACGTACCTGTCTCTTCCGAAACGAATGAGTACGAGAGAGCACACGTGTCTACCATCGTTCGGTCAGAGTCT
+
00//)///)//449:::<999////)///)4::<::.5.55999::544.4.4::4455.5.4449;==;::;354;A@@@0;:44.994,0<<:>0//77-00)/)//17686::9:<>9;9>955996@:?;??7?:99BC>C?C<CBB:BB===;;;9=<<=>>:BB>B@?17799:,:98/7>;;;)77133389:;:;5=6///.05055;:@;5559::<0605:;378:+0/06993438888:;<<>>?==<=B@A178333/3318889::877
@ATNG8:02052:05849
GATGGTAGCGCATATCAGCGCAGCCCAGAAGATCAGGAACTCTAGAAGAATTCAGATTTTTAACACGAGAGTAAACGTAAAAGAAGGTTTTACAAGGACTCACGTTAACAATATTGCAGCAGTACGCACACAATCGAAGCGCAGTAAGGATGGCTAGTGTAACTAGCAAGAATACCACGAAAGCAAGAAAAAGAAGTACGCTATTAACTATTAACGTACCTGTCTCTTCCGAAACGAATGAGTACTGCGTCTCACTCTCGCCTACCATCGTTCGGTCAGAGTCT
+
888<5:555<::55599:=666@?@5<;;7;;;:9;5;5;:?=CBC@>>7>49<@??@?>0=066@CCCCDCCC9@@;;;;.9;49.0/0&/7;)/)///79=::5?9=@>BCC?BCDBBACBBBBBCCCDDACCAA?@@@@@@BB?BAGCC@CAA@CCCC@DDBABB@CB?AAA?BBAAA:A??<?DEFE2AA?CCBBBAAAD?B@BBB><?<?BAA@@FDBBBBC@G?BBC>CBC@CBBBBBCCCBBAAACDCCCBBBB@C@@>@AAAB?BB@CCCCECBAC
@ATNG8:02059:05811
GATGGTAGGCGAGAGTGAGACGCAGTACTCATTCGTTTCGGAAGAGACAGGTACGTTAATAGTTAATAGCGTACTTCTTTTTCTTGCTTTTCGTGGTATTCTTGCTAGTTACACTAGCCATCCTTACTGCGCTTCGATTGTGTGCGTACTGCTGCAATATTGTTAACGTGAGTCTTGTAAAACCTTCTTTTTACGTTTACTCTCGTGTTAAAAATCTGAATTCTTCTAGAGTTCCTGATCTTCTGGTGAGATATGCATGATGCTACCATCGTTCGGTCAGAGTCT
+
::;B>;?C9@?@A555<=<<<>?@<<<<<ACC?BBDD>BCAC>BAA@@;<6;?@@A6;09@@?;?;???@@AB8<5>@;<<+8;3<3377&3;::4?:<;@B<???879<@977BBBC@??A=A====;;;>>:>;;;5;@@;;;?===?===>>>:;;;;>>=B<;;:=898==177<;<-=:?<A@@@@/@@@DD7=<<==778::36988+7///6285>B;BA??===7:5:>=9//-/<@9=@???;<;@@==>@:;:@AA<@@@@A;@?<B@@@DB@>>
@ATNG8:02059:05825
GATGGTAGTATATCGCGTCGCTATCCAGAAGATCAGGAACTCTAGAAGAATTCAGATTTTTAACACGAGAGTAAACGTAAAAAGAAGGTTTTACAAGACTCACGTTAACAATATTGCAGCAGTACGCACACAATCGAAGCGCAGTAAGGATGGCTAGTGTAACTAGCAAGAATACCACGAAAGCAAGAAAAAGAAGTACGCTATTATCTATTAACGTACCTGTCTCTTCCGAAACGAATGAGTACGAGAGAGCACACGTGTCTACCATCGTTCGGTCAGAGTCT
+
99@@=@@BBBCCCCCCCCDDDECBB@@@@>AA?@@@=A=@CC;;;C@DCACAAC@BCEEE2C@CCCCCHCBA@A<?@ADGGG5BB>A5;;;.;AB>BAAAA@B@@=@<@A?AAB?BBDFDCCCCCCBCBCCC?CCBA?CCBBCCBA>C@C@@>@BBBBBBA?BBCABB?BC?BBB>ABDEH>???<@@@@@2@D@BBABBAA??:=>??AA:=:=>;;;<A>;;;>>5;7;@A:B??;?A>>>AAAA???>>>C@@>>@CCC788<?@BBB<>><>@@>>>AAA
@ATNG8:02063:05857
GATGGTAGCACGAGTCACTCATATCCAGAAGATCAGGAACTCTAGAAGAATTCAGATTTTTAACACGAGAGTAAACGTAAAAAGAAGGTTTTACAAGACTCACGTTAACAATATTGCAGCAGTACGCACACAATCGAAGCGCAGTAAGGATGGCTAGTGTAACTAGCAAGAATACCACGAAAGCAAGAAAAAGAAGTACGCTATTAACTATTAACGTACCTGTCTCTTCCGAAACGAATGAGTACGTGTGCGACGTGTCTCCTACCATCGTTCGGTCAGAGTCT
+
?@@B@BDDCCB==@BBCBB@@:54;5949.4:>>=?2926<<=>>C;>>?<8@B@@?AA@0A;??@@@B@>999.9894444$4<39.555&59949<695<<;?<??CC?CBB>BBCBCCCCDBAAAB@@@?BBBB@CCFCCBBC?C?BBD?CBABC@@A?BBCCCC?AB;999=?>>BC:===8B===B+BB?====B=AAA=A;A<<=<A==>CBB?CCD@A@B?A=A@@:AAB?BDDBAAC??@BBBBAAACD???A<BBB:==>=A=AB@CBCECAAAA
@ATNG8:02063:05858
GTTGGTAGTATATCGCGTCGCTATCCAGAAGATCAGGAACTCTAGAAGAATTCAGATTTTTAACACGAGAGTAAACGTAAAAAGAAGGTTTTACAAGACTCACGTTAACAATATTGCAGCAGTACGCACACAATCGAAGCGCAGTAAGGATGGCTAGTGTAACTAGCAAAGAATACCACGAAAGCAAGAAAAGAAGTACGCTATTAACTATTAACGTACCTGTCTCTTCCGAAACGAATGAGTACATAGATATACGTATAGCTACCATCGTTCGGTCAGAGTCT
+
5:.43444:?::99995559;<<::.544.49;?:9299BCDCCBF>BB9;4:@?>=>>:'=8<<994:==987*7?44444$4;7;.55505<>456655;;54.45::7<AA;<<94996;>>?<;;@@@9=A@A=?@BAAAAC?D=?99.9==<?:?@?A?=?788*0>:://(////9233313333&383334555655,2,2;880515:>>>:<B>7778-3-399087743333:::=;<;=<:555586655588=99855987727>>=<<887
@ATNG8:02066:05810
GATGGTAGTGGTCAGTGCGCGTCGTCCAGAAGATCCAGGAACTCTAGAAGAATTCAGATTTTTAACACGAGAGTAAACGTAAAAAGAAGGTTTTACAAGACTCACGTTAACAATATTGCAGAGTACGCACACAATCGAAGCGCAGTAAGGATGGCTAGTGTAACTAGCAAGAATACCACGAAAGCAAGAAAAAGAAGTACTCTATTAACTATTAACGTACCTGTCTCTTCCCGAAAACGAATGAGTACTATAGACTATCTGAGACTACCATCGTTCGGTCAGAGTCT
+
555>545554.4?:95;<<@B<<;<<:6669A<55.59494544444838<5:.4338899:'949:333::889;288;==>=*;;.5.555&59955665:99//)/4//)//4.4<555>==<<<<=BBB<=>BB?AADA@@99399989=><>>;=;>8==??<<7;><;;82868882///5;9999)22,2878:=333.3....7(2+2822257778799+22'2222&222+222555522295557555666665555.55569+22+225222533
@ATNG8:02067:05855
GATGGTAGTAGTACACTAGTCATACCAGAAGATCAGGAACTCTAGAAGAATTCAGATTTTTAACACGAGAGTAAACGTAAAAAGAAGGTTTTACAAGACTCACGTTAACAATATTCAGCAGTACGCACACAATCGAAGCGCAGTAAGGATGGCTAGTGTAACTAGCAAGAATACCACGAAAGCAAGAAAAAGAAGTACGCTATTAACTATTAACGTACCTGTCTCTTCCGAAACGAATGAGTACGTGTGACGTACGTGAGCTACCATCGTTCGGTCAGAGTCT
+
CC??=@AA@@@BBCCABCAAA0///274;29@A@BC8;7;CBBBCD=AA6;4;A@<<;;;'95??=BCCA@;CC=@@;;;;;';?;?;>>?7?CC@CDBCCEMCB?B?CC@EBB?BCBCBDDDDCCCCBCB@AAAB@CCCBCBCC?B?BBB?BCBBCCCA?CCCBBB?BB?BBB>AACBD<A@@<@@@@@2@B@BBB@AAAA=1617;;;)/+/9>>@@CEAAABB?B@BBF>BBB?BCBCAAABBBAAAAABBABBD???CCE?ABBBB???<?B>A@A???
@ATNG8:02069:05839
GATGGTAGAGAGAGCTCTCTCATCGTACTCATTCGTTTCGGAAGAGACAGGTACGTTAATAGTTAATAGCGTACTTACTTTTTCTTAGCTTTTCGTGGTATTCTTGCTAGTTACACTAGCCATCCTTACTGCGCTTCGATTGTGTTCGTACTGCTGCAATATTGTTAACGTGAGTCTTGTAAAACCTTCTTTTTACGTTTACTCTCGTGTTAAAAATCTGAATTCTTCTAGAGTTCCTGATCTTCTTGGCTGCGCTGATATGCGCTACCATCGTTCGGTCAGAGTCT
+
///<9>ABBB;;9@@;>@@A?A9555555:<<=AB?A6;9.575:59999.4977739)0/771717:@????98,33;777'773883373&3:999@A@<@@,///8898;>BABBBB?==>:=<@BA@>>=@;===?188?>:>@==>BBBAAAB?BBD=EE6838A?=>=@@@;>>AAA6@<@:=====+====>5===>@=>;::=ABBB.@887@;?;@A<>====88188==?@??7779<9<///<<@@B???@788@@@:>>>>>=AA<AAAAAAAAA
@ATNG8:02073:05853
GATGGTAGTGTCATATGAGAGTGTGACTCATTCGTTTCGGAAGAGACAGGTACGTTAATAGTTAATAGCGTACTTCTTTTTCTTGCTTTCGTGGTATTCTTGCTAGTTACACTAGCCATCCTTACTGCGCTTCGATTGTGTGCGTACTGCTGCAATATTGTTAACGTGAGTCTTGTAAAACCTTCTTTTTACGTTTACTCTCGTGTTAAAAATCTGAATTCTTCTAGAGTTCCTGATCTTCTGGAGATATCATCAGCGAGCTACCATCGTTCGGTCAGAGTCT
+
::@CACBBBBCCCBCBCCDDCCCDBBACBBB?CCBE>CC?B?BBDECCC@C>AA@ACABB@@<A>ACCGCBBCC<::9:9*;A=?>@B<BBBC@CCE@CB?AABCBC@CBBBBCCC@CCC?B>AC@@@AAA>ABDDACBCCBBCCCCDCCBCCC@CB@<@D@D=BBCABBBBA=?:;;;.;@G=@@@@@0@ABBD=BBDBBBCBBA5;<<<*;AAACACACFGCBBBCBB@D@DBBCBB@BBC@BBBBCCFECBBCCCCBCBEC@CBBBC@BB?CCCBBBC::
@ATNG8:02075:05850
GATGGTAGCGTACACATAGATACAGTACTCATTCGTTTCGGAAGAGACAGGTACGTTAATAGTTAATAGCGTACTTCTTTTTCTTGCTTTCGTGGTACTCTTGCTAGTTACACTAGCCATCCTTACTGCGCTTCGATTGTGTGCGTACTGCTGCAATATTGTTAACGTGAGTCTTGTAAAACCTTCTTTTTACGTTTACTCTCGTGTTAAAAATCTGAATTCTTCTAGAGTTCCTGATCTTCTGGGATGTGTGCGCAGTGCCTACCATCGTTCGGTCAGAGTCT
+
@:@B?BC?@ABDCCBBCCDCCCCCCCDCCCAA?BBDD?DC@E@FCCCBCC?BBCCC@C@BCBA>BADCCCBCB@@=::9::):?=BBBC=CCCCACCCBBC>@@@CCFACCCCBBBC@CBB@B@DCCCCBAA>BACC@EDCCBBBBBCCCDC@@@?BBC@DD?C?CCCCBBBFC?C::::.;>B>:;:::*;BBCD>BADCCCCBBC>BBBB2BBBBE@C@BC@CCCAAAC@D@@@@CCC?B?AA9A000>@@BCCDCCCCACCC?BBDAA?AC@CDCCCGBAA
@ATNG8:02081:05821
GATGGTAGTGTCATATGAGAGTGTGTACTTATTCGTTTCGGAAGAGACAGGTACGTTAATAGTTAATAGCGTACTTCTTTTTCTTGCTTTCGTGGTATTCTTGCTAGTTACACTAGCCATCCTTACTGCGCTTCGATTGTGTGCGTACTGCTGCAATATTGTTAACGTGAGTCTTGTAAAACCTTCTTTTTACGTTTACTCTCGTGTTAAAAATCTGAATTCTTCTAGAGTTCCTGATCTTCTGGAGATACACATGATACTCTACCATCGTTCGGTCAGAGTCT
+
95@@9=CCCCCCC;6;GCECCCCCBC@@@>AB?CDDB=BC?B?CCCCFCEFHFBAA@DAEDCC@B@BBECCDCCD?A@@@@,?A=BABB>CCCC@CBB?BI?BCBHDFACDCCCCCC@CCC@B>CCCCCCCC@CCBB?BCCAAABDCDCBBBCBC@@@@?CC@D?BBBBBCCCG@B@@@@9@>C>;;:::*;@@@B=BBCCECCCCC<@@AA0ABBCC@C?CB?BAAAB;;:;ACCCCCC?AAC@CCCCCCCCCBCCCCBACBBC?BBBBC>@@@BCCCCDC@@
@ATNG8:02091:05843
GATGGTAGACACGTGTGCTCTCTCGTACTCATTCGTTTCGGAAGAGACAGGTACGTTAATAGTTAATAGCGTACTTCTTTTTCTTGCTTTCGTGGTATTCTTGCTAGTTACACTAGCCATCCTTACTGCGCTTCGATTGTGTGCGTACTGCTGCAATATTGTTAACGTGAGTCTTGTAAAACCTTCTTTTTACGTTTACTCTCGTGTTAAAAATCTGAATTCTTCTAGAGTTCCTGATCTTCTGGAGATACACATGATACTCTACCATCGTTCGGTCAGAGTCT
+
88;;7<BABCCBBBCABAAACBDBCBAABCA@<ABBB?BD?C@BBBBBBB@BAACB@B>@@AA?C?AAABBBB<A898777$794=:9:(7?@@?B:949A9?::7@@<?ABBBC@@<>>>=?;?C;;<B?>;>@@@<@@@@@@???AA>><==A=>>>;??=?<@@???ABBB;AAABB5A=A;>====/=@;;;1;/////=99==>@@@,=///@171;A=BE@@@??<?<>>>AAA7;;=9=>???AABBC>>>?AAB@@@<>>>:949<6<@BBBCAA@
@ATNG8:02045:05908
GATGGTAGAGAGAGCTCTCTCATCGTACTCATTCGTTTCGGAAGAGACAGGTACGTTAATAGTTAATAGCGTACTTCTTTTTCTTGCTTTCGTGGTATTCTTGCTAGTTACACTAGCCATCCTTACTGCGCTTCGATTGTGTGCGTACTGCTGCAATATTGTTAACGTGAGTCTTGTAAAACCTTCTTTTTACGTTTACTCTCGTGTTAAAAATCTGAATTCTTCTAGAGTTCCTGATCTTCTGGGTGCGCTACAGTCTCTCTACCATCGTTCGGTCAGAGTCT
+
::AC?CCCBBBAAAA0//<<<<GBAABBBCBA?ACCC?BB@BADBBBBBA>BBBBA>A>@@BC@C?AACCBBB=B8B@ABB1??>A???7=@::6:BB>AB5998=>?;@BBBBBA<9=>?<@=@AA>>>>><A@@@:<<=<==>AABEEA;;;?>BCB=AA;><>>>BA;;;A;><=<=3==B=BACCC/??AAC;AAA;;:<<=>;?@A@/A@@@B<A<?@<@@A?;;;<@<A@@??A<AADD:===@@A<;;AAAAAAA;;;66///@7>=9;;@AAA@?>
@ATNG8:02050:05860
GATGGTAGGTGCACATGAGTGTATCCAGAAGATCAGGAACTCTAGAAGAATTCAGATTTTAACACGAGAGTAAACGTAAAAGAAGGTTTTACAAGACTCACGTTAACAATATTGCAGCAGTACGCACACAATCGAAGCGCAGTAAGGATGGCTAGTGTAACTAGCAAGAATACCACGAAAGCAAGAAAAAAGAAGTTACGCTATTAACTATTAACGTACCTGTCTCTTCCGAAACGAATGAGTACTGCGTCTCACTCTCGCCTACCATCGTTCGTTCAGAGTCT
+
AAA@>A@B=@?;;>==>>CCCBBBB?BBA?BBBAAC=A7::@AAAA?@@=@=<<>0000,0*///99;;;555)555555&5949.555&544.49::;::<<0834?<784499435<<<<==?>CCBC?@@@A?ABBBCBBC?C?B;;8;CB@AABB@AAA???=AA>BAC<@@@@?:?@@<@@@@@@'@A?>?;?ABAABB>=:=>>>;>;==BAA<@CC9:9?4;4:;>6?:929<;7988??=?AAAABBCCAAA@@CCE@DCCBC@ACD@A@ABBBBD
@ATNG8:02063:05869
GATGGTAGTGTCATATGAGAGTGTGTACTCATTCGTTTCGGAAGAGACAGGTACGTTAATAGTTAATAGACGTACTTCTTTTTCTTGCTTTCGTGGTATTCTTGCTAGTTACACTAGCCATCCTTACTGCGCTTCGATTGTGTGCGTACTGCTGCAATATTGTTAACGTGAGTCTTGTAAAACCTTCTTTTTACGTTTACTCTCGTGTTAAAAATCTGATTTCTTCTAGAGTTCCTGATCTTCTGGACAGAGTGTGCAGATACTACCATCGTTCGGTCAGAGTCT
+
>:@@;?@CCBBBD;66>;;;>=;;;5555:44.4444)4;7=8;:;<;;;6;;<<<8=8;;<@;<700///7::79454444$4?;::@@<?;;@:A=D?CC?BBCCCC?AACCCGFG@CCC?B?ABBBAAAC@CBABGBCBCCCCFDBBCAAABB?CDG@BB?@=ABAA@@B@@=@;;;<-;4;2::>>>0?@@??:?BBBBCCB;;5::::(:@9:9?A8AA=ABCCCHEAE?A@BCAA9;;A?C;;;DCBCC<;;BBAAA@@@<@:99B@CC?AACCCBB@@
@ATNG8:02064:05879
GATGGTAGTGATACAGATCAGACACCAGAAGATCAGGAACTCTAGAAGAATTCAGATTTTTAACACGAGAGTAAACGTAAAAGAAGGTTTTACAAGACTCACGTTAACAATATTGCAGCAGTACGCACACAATCGAAGCGCAGTAAGGATGGCTAGTGTAACTAGCAAGAATACCACGAAAGCAAGAAAAAGAAGTACGCTATTAACTATTAACGTACCTGTCTCTTCCGAAACGAATGAGTACGAGAGTCAGAGCAGAGCTACCATCGTTCGGTCAGAGTCT
+
66,.(--8;:B@?;555555<<;:<1669.5544443938<<9:5<8?=6=;00//////$/3888>?>>;333(334444&4;7<.555&555.599956555.5744.4;;59:::>>=<<ACCDBCEL@@@@B?@@@@;;:C?C@C;;7;@A??@>>:989>=C?BA?=>=<>@BBD>BBB@BDCCE3CB@BBBBCB??D=D:>>AB=B=A?CCC@CCA@@CC@B?AAD9:::6:????BBBBB?@?BCBAABBBAAABDA>D;;;?7;;9>=?888>==
@ATNG8:02073:05895
GATGGTAGTGCGTGAGAGAGAGACCCAGAAGATCAGGAACTCTAGAAGAATTCAGATTTTTAACACGAGAGTAAACGTAAAAAGAAGGTTTTACAAGACTCACGTTAACAATATTGCAGCAGTACGCACACAATCGAAGCGCAGTAAGGATGGCTAGTGTAACTAGCAAGAATACCACGAAAGCAAGAAAAAGAAGTACGCTATTAACTATTAACGTACCTGTCTCTTCCGAAACGAATGAGTACTGTATCTATGTGTGCGCTACCATCGTTCGGTCAGAGTCT
+
;;AC?CDCDCC@ABCCCCCCCCCCC>CCC@CCBBBB@BACBBAABD@CC@D@BA?97989$9=BBBABBC?877)7<=>??@0@B@C@CCC;BCC@FCCCCBAAC?B?BC@CCC?BBBCCBCCBBBCCBCBC@CBCC@CAA@BCCC>C@CCC?CCCCCCCC?CCCBBB?BB?A@A<??DDD>999=@@@@@2@A?C???BBB@@;@=BB>><>=A@CBC@CDBBCCB?B?BCC>CCC?AAACCCCAABBBB@?@?CBBBBBAA>><:@AAC@@@<?????A;::
@ATNG8:02073:05900
GATGGTAGTATCTGTCTACGAGAGCCAGAAGATCAGGAACTCTAGAAGAATTCAGATTTTTAACACGTGAGTAAACGTAAAAAGAAGGTTTTACAAGACTCACGTAACAATATTGCAGCAGTACGCACACAATCGAAGCGCAGTAAGGATGGCTAGTGTAACTAGCAAGAATACCACGAAAGCAAGAAAAAGAAGTACGCTATTAACTATTAACGTACCTGTCTCTTCCGAAACGAATGAGTACTACTCTCAGAGACACACTACCATCGTTCGGTCAGAGTCT
+
4444.48:;>;65==>>CCGCCBCC@CCB@BF@@@C=@=@BCA@AA>::8:?A?>??BBB3B@AAABBBBBBBA98794444$4999.555&55;59;;9999///7<<7<;>9==>=@?CCDBCBGCEED?BB;;7:@@>@@::3;=@?@<@AAAAABB@C???AA?@@<@??9??@@A:??B?AABBB2BD@CBB???DAA<A<?>;;5;5::@AA?A@@@DDA5:59@@:@CC?A@ACCCCCBBBBBBBBBBCBBBBBB>>:>77//)//)///99:;;;
@ATNG8:02074:05885
GATGGTTGTGTCATATGAGAGTGTGTACTCATTCGTTTCAGAAGAGACAGGTACGTTAATAGTTAATAGCGTACTTCTTTTTCTTGCTTTCGTGGTATTCTTGCTAGTTACACTAGCCATCCTTACTGCGCTTCGATTGTGTGCGTACTGCTGCAATATTGTTAACGTGAGTCTTGTAAAACCTTCTTTTTACGTTTACTCTCGTGTTAAAAATCTGAATTCTTCTAGAGTTCCTGACTTCTGGGTGTATCAGCGAGTATCTACCATCGTTCGGTCAGAGTCT
+
;???5:59555666?>CCBCCBCDCBBBAA=C:><@@:<595<>=966==8;A;<<6949:54.57<<?@@CCCD<@?C>>+6505<:>6?@9925;@9>B?<<;B;;5;ABBBCCDADCCAC@DAAABAAC@CDDDAB@@@A;;;;;;A@BCBB?BAA?AA?@=AAACBCBC@?000=<3<;@;>@@@@,@?;;;0;@C;;;@AACDJJJG1AAACF@F@CB@AA@BBBC?B@;;;;@;??CC>;;;ECCCCCA@@BBBCBBB?BCCCC:;;?AAA@@@AAA
@ATNG8:02074:05895
GATGGTAGTAGTACAGCTAGTCATACCAGAAGATCAGGAACTCTAGAAGAATTCAGATTTTTAACACGAGAGTAAACGTAAAAAGAAGGTTTTACAAGACTCACGTTAACAATATTGCAGCAGTACGCACACAATCGAAGCGCAGTAAGGATGGCTAGTGTAACTAGCAAGAATACCACGAAAGCAAGAAAAAGAAGTACGCTATTAAACTATTAACGTACCTAGTCTCTTCCGAAACGAATGAGTACACACTCTCATAGTGACACTACCATCTTCGGTCAGAGTCT
+
::;;::;4444:::55559779///<7/667<;5///)/)/-755//+/:5:)/3833333$36:::;<;:738<5<<99444$45495;@@0==A=@;69B;;;;593:<8>>A7;;=B=A=CCDCBBB;;93=><>:?@BBBBBB?C@;<<8;BBAB@??>B??>:>8<:0333499333(7==8>@BBB2@@>B::555888+22'2225+2+259//)///89;;>8=7333(3774;33/>>//-8--//--3.//6665:;98,.---(--(-85558776
@ATNG8:02077:05865
GATGGTAGTATATCGCGTCGCTATCCAGAAGATCAGGAACTCTAGAAGAATTCAGATTTTTTAACGCGAGAGTAAACGTAAAAAAGAAGGTTTTACAAGACTCACGTTAACAATATTGCAGCAGTACGCACACAATCGAAGCGCAGTAAGGATGGCTAGTGTAACTAGCAAGAATACCACGAAAGCAAGAAAAAAGAAGTACGCTATTAACTATTAACGTACCTGTCTCTTCCGAAACGAATGAGTACTGTATCTATGTGTGCGCTACCATCGTTCGGTCAGAGTCT
+
BBBB?BCCCBBBBBBBAAACDCD;;59:;559;AAB4;49AAAAAB?AB?B?CCDBBCCBC(C?@@ACCCCCBAA9?9:;;;;<%;@=@5999*5@>9=B?BCBB;:9:=BB@CCC>BACBCCCCCDECCBBBC?CBBB?BAAABCAA>A?B@@>ACBCCBCB@BFBBAA?9949998<=9::,7;;8<<<<<<&<A>B??@C@@@A:=:>B??;?;>=BBB@DCBCBBA=@?:997:CC?AAACCCCCCAAACBAAABBBC999B==8=>A@@;??:>>>AAA>>>
@ATNG8:02089:05869
GATGGTAGCTCTGCTCTGACTCTCGTACTCATTCGTTTCGGAAGAGACAGGTACGTTAATAGTTAATAGCGTACTTCTTTTTCTTGCTTTCGTGGTATTCTTGCTAGTTACACTAGCCATCCTTACTGCGCTTCGATTGTGTGCGTACTGCTGCAATATTGTTAACGTGAGTCTTGTAAAACCTTCTTTTTACGTTTACTCTCGTGTTAAAAATCTGAATTCTTCTAGAGTTCCTGATCTTCTGGTATACACACTCGCTCGCTACCATCGTTCGGTCAGAGTCT
+
;;AC?BBBBB@?@BBBBCABABAA@ACBBCBB@ACCD<AB?B@BBBBCCCACCCHCAH@CBAA>BBCCBDCAA@B=AABBB0BB?BCCD=BBCB?CBB?CB:;;BEEF?BBFFBCDB@BAA=@<@AA@?@@C?BBBB?CCBCDBBBDBBBBCAAC@CCC?CC@D?BB@@@CCCC7;;;;;.;>C>;;;;;*;DDDF>CBBCIECBBC@BBBB0BBBCBAGADF?BBBCCCC@C?BBBCCB@BBCACFCCCBBBCCAAAB??@BCB?BBBBD@DD@CBBBCCCCC
@ATNG8:02089:05891
GATGGTAGTAGTACACTAGTCATACCAGAAGATCAGGAACTCTAGAAGAATTCAGATTTTTAACATCGAGAGTAAACGATAAAAAGAAGGTTTTACAAGACTCACGTTAACAATATTGCAGCAGTACGCACACAATCGAAGCGCAGTAAGGATGGCTAGTGTAACTAGCAAGAATACCACGAAAGCAAGAAAAAGAAGTACGCTATTAACTATTAACGTACCTGTCTCTTCCGAAACGAATGAGTACACACTCTCATATGACACTACCATCGTTCGGTCAGAGTCT
+
DBBB?CBAA@999====@BA;956A<@@B?AA@@@@4;595;555=8==8<8=?00/000'09=0//---//999////33888'33-3599;/88:5::479BBCC?C?9999DC?BB??CCBCCCCCFDCBB>@A@@@CAAACBBB>A=A::6;BAAADCC>ABDBBB?BB?BDC@CCCCC=999:>>?@@.@A?BBBAAA@?@;@<@@>>:=>>>BGG?BA@@ACC@D?BBC>BDB@BBBBBBBDBBBABBCCAAAAACBAACB?BB??@@CB?BBBBBCC@?
@ATNG8:02090:05880
GATGGTAGTATATCGCGTCGCTATCCAGAAGATCAGGAACTCTAGAAGAATTCAGATTTTTAACACGAGAGTAAACGTAAAAAGAAGGTTTTACAAGACTCACGTTAACAATATTGCAGCAGTACGCACACAATCGAAGCGCAGTAAGGATGGCTAGTGTAACTAGCAAGAATACCACGAAAGCAAGAAAAAGAAGTACGCTATTAACTATTAACGTACCTGTCTCTTCCGAAACGAATGAGTACGTGTGACGTACGTGAGCTACCATCGTTCGGTCAGAGTCT
+
<:@A?B@@@BBBC>?>>>==<<<55.5993955566:?:=>>==AF=AA@D@BBBBBDEE5D@BBB;;9C@??D>CCBB==<*>@<?=BCC9BBB>AAABBCDFE@D?AA>BAA>BAAABDCDGCBBAA@@@<@@BB?BBBBBCCB?B?BBC@BBBAAB@?;:::AAA?B@<@@@000@?@7:;??AAABB2BF?BBCBA===@5:6;>>A:=:==AA@@EE@??>A>@>ABB>AAA?B>>?BBCBBBBBAAAAA:::C????A@<;;00/;::5:=>??>>BA
@ATNG8:02091:05902
GATGGTAGCTCTGCTCTGACTCTCGTACTCATTCGTTTCGGAAGAGACAGGTACGTTTAATAGTTAATAGCGTAACTTCTTTTTCTTTGCTTTCGTGGTATTCTTGCTAGTTACACTAGCCATCCTTACTGCGCTTCGATTGTGTGCGTACTGCTGCAATATTGTTAACGTGAGTCTTGTAAAACCTTCTTTTTACGTTTACTCTCGTGTTAAAAATCTGAATTCTTCTAGAGTTCCTGATCTTCTGGATACACTCATGTGCACCTACCATCGTTCGGTCAGAGTCT
+
BBBC?CC??A:;:@DA@A?ACBBBCCBAAA;;5<;;9,:A=A=BBBBCCD=AAB;::)57<:<<8@?BBB>=00)/:3:::::*:::5595@266@<7;6525<.5555==:>BCCBBBB=A@@=@?BBB;;;@@<@???9?@?@@?AAABB?@@B@@<;;;>AB?B<@@B@@>@@@;@9999*5;;;59995$9@;@@8B::996555:.5555$4445516:?@8B?99948.9.9<:@<@459?7??@C@@@AA@@@@B@@>@BB@DLBBB@BB@CACBBAA;;
@ATNG8:02043:05911
GATGGTAGCGAGCGAGTGTGTATACCAGAAGATCAGGAACTCTTGAAGAATTCAGATTTTTAACACGAGAGTAAACGTAAAAAGAAGGTTTTACAAGACTCACGTTAACAATATTGCAGCAGTACGCACACAATCGAAGCGCAGTAAGGATGGCTAGTGTAACTAGCAAGAATACCACGAAAGCAAGAAAAAGAAGTACGCTATTAACTATTAACGTACCTGTCTCTTCCGAAACGAATGAGTACGTGTGCGACGTGTCTCCTACCATCGTTCGGTCAGAGTCT
+
>;?C9<<BBBAA@?ACCCCDIFBBC@DCGAFAA@BB?B?AAAA<AA?AB<B;ABB;;;;;$95?=;AACBBBBA9@@;;;;;);?=B>BBB;BCCAE@AACDCAB?A@CC@BCC@CCCBABCBBBDCCBBAD@CCBB?BCBA@@::6;>C@@@ADDCEEBB@CCBCFC@BB>AAA<??ABA=????BBBBB3BC?BBBBBCBBB?B?BBAA=A<@?CCC@BCBBCBCAD@@@@;@@@=ABDBCBD?@?BBCBBBBC???BC?BAA;?=>8;5;@?BBBBBDCDC
@ATNG8:02043:05953
GATGGTAGACACGTGTGCTCTCTCGTACTCATTCGTTTCGGAAGAGACAGGTACGTTAATAGTTAATAGCGTACTTCTTTTTCTTGCTTTCGTGGTATTCTTGCTAGTTACACTAGCCATCCTTACTGCGCTTCGATTGTGTGCGTACTGCTGCAATATTGTTAACGTGAGTCTTGTAAAACCTTCTTTTTACGTTTACTCTCGTGTTAAAAATCTGAATTCTTCTAGAGTTCCTGATCTTCTGGGTGCGCTACAGTCTCTCTACCATCGTTCGGTCAGAGTCT
+
9;<E:BBCDCCBCCC@AADICCCCBBCCCCCC@BCBB>BC@C?CCCCCCC@BCB@?=@?BABC@B?BDCBBBDBB?BAAAA3AA<@899.9AAC@CCC?CC698?DDD?AABBBBBA9>>@<@<@AAADA??;?AAA:>>AA>==AAABA@?<=>=>>>;?A=A<AAAA@AA>><>?@AA6A=A:=====+=>>==1;88888>=>>18888(6<=<A<A=??;?AB@A@A<A=@@@@@A7;:>>9=>>BAA@@@?>?AAAA===69///@6;;6;;@AA@>??
@ATNG8:02049:05926
GATGGTAGAGAGAGCTCTCTCATCGTACTCATTCGTTTCGGAAGAGACAGGTACGTTAATAGTTAATAGCGTACTTCTTTTTCTTGCTTTCGTGGTATTCTTGCTAGTTACACTAGCCATCCTTACTGCGCTTCGATTGTGTGCGTACTGCTGCAATATTGTTAACGTGAGTCTTGTAAAACCTTCTTTTTACGTTTACTCTCGTGTTAAAAATCTTGAATTCTTCTAGAGTTCCTGATCTTCTGGGCTGCGCTGATATGCGCTACATCGTTCGGTCAGAGTCT
+
;::B:B@?BBBBBBBBBBCCCDBAA@;;;CBB>BCCD>BB@B?BCCBCBB?BBBBBAE=@@CC?C?BBBBBBBA??::999.9@;=:99,7;=B@CCC?@A5999@@C@BBBBBBBB?@@B;?=??@<<=>><AAAA;@@ADA@@>>>===?88969::8=B<@<@B@@@AABB7;;@@@5@=B7;;DDD/???@?6?88886=>>>;==<<+<//*/=160:;5;BBB@@@=A=????==677:>6@///;:::===A>>>>@@?>==AB<>>;>BAAA>>>>
@ATNG8:02059:05952
GATGGTAGTGTCAGTGCGCGTCGTCCAGAAGATCAGGAACTCTAGAAGAATTCAGATTTTTAACACGAGAGTAAACGTAAAAAGAAGGTTTTACAAGACTCACGTCAACAATATTGCAGCAGTACGCACACAATCGAAGCGCAGTAAGGATGGCTAGTGTAACTAGCAAGAATACCACGAAAGCAAGAAAAAGAAGTACGCTATTAACTATTAACGTACCTGTCTCTTCCGAAACGAATGAGTACGAGAGAGCACACGTGTCTACCATCGTTCGGTCAGAGTCT
+
44:>:>CCCCCCBCCDCCCBCCAAA@CCCACB@@??<@?BBCBBCC?BB@C@BBBBBBBC3B@BBA@ACCCCAA;CDBBAAA0@?9>;@@>7?DD@CABBCCBBBBA?AC?CED?AAAABABADEDCBBBCC?CDDD?BBBBAABB@D?B9989BBBBCCB?AAABBB@BB?BBB798AAA:AAA?BBBBB3BC?AAABCCB??;?<@AAA<?<;;ACC@DCBBC??=?@BCB=BBB?BBBCCCCCBBBB@@@BBBBCBBCB=A>=????B?AB>AB@ABBAAA
@ATNG8:02065:05942
GATGGTAGCTATACGTATATCTATGTACTCATTCGTTTCGGAAGAGACAGGTACGTTAATAGTTAATAGCGTACTTCTTTTTCTTGCTTTTCGTGGTATTCTTGCTAGTTACACTAGCCATCCTTACTGCGCTTCGATTGTGTGCGTACTGCTGCAATATTGTTAACGTGAGTCTTGTAAAACCTTCTTTTTACGTTTACTCTCGTGTTTAAAAAATCTGAATTCTTCTAGAGTTCCTGATCTTCTGGAGATATCATCAGCGAGCTACCATCGTTCGGTCAGAGTCT
+
4444.4<ABB=<<;;;<<<?>><;;;55556<7<<BD>CD<@=;;:;9:A=AAA@B?A?AA@A?B?CBBCB@?9@4=;<;=.>@<AABBA6A@::6:?@=AB@FBBBBB>ABABCCAA>ABA<A;??>987;>:>=;;6;:;DEB?????==;;;?:;:;:88189;;;BAAAAA;?<=@@2>+/)/7777)7<777,//;///<:/55(/////$////:061:<9;@AAA>>:><@??@>>:=AA<:::::::BA@@???BAABBB<@@@@A<@@=AAAA>=888
@ATNG8:02071:05922
GATGGTAGCGCACACATAGATACAGTACTCATTCGTTTCGGAAGAGACAGGTACGTTAATAGTTAATAGACGTACTTCTTTTCTTTGCTTTCTGTGGTATTCTTGCTAGTTACACTAGCCATCCTTACTGCGCTTCGATTGTGTGCGTACTGCTGCAATATTGTTAACGTGAGTCTTGTAAAACCTTCTTTTTACGTTTACTCTCGTGTTAAAATCTTAATTCTTCTAGAGTTCCTGATCTTCTGGAGATATCATCAGCGAGCTACCATCGTTCGGTCAGAGTCT
+
<A@A@=>ECC@<;>C:6:CCB;;:A:959<4;4;>?=5=>25.5999959.55999495:944.9;>?=79:///:)//99&///(4--8/----6068=9<=455;;BCACCCCFBCB?AAD@B@BCAB@;<;=@BBB>BBABCCCCFHBAACCBB?BBB@BD@C>BBAAADCCC>B;;;;.;=@=;;;;;*;?@@A<@@BCC@@@BA4:::-9AA4;492:;2;BBBBBB@C@CECBAA<@;;6:@ABCBBCFFFCCCCCA@;;7;ABAA?BB?BBBBBBBAA
@ATNG8:02072:05955
GATGGTAGCAGACGTGACAGAGCGCCAGAAGATCAGGAACTCTAGAAGAATTCAGATTTTTAACATCGAGAGTAAACGTAAAAAGAAGGTTTTACAAGACTCACGTTAACAATATTGCAGCAGTACGCACACAATCGAAGCGCAGTAAGGATGGCTAGTGTAACTAGCAAGAATACCACGAAAGCAAGAAAAAGAAGTACGCTATTAACTATTAACGTACCTGTCTCTTCCGAAACGAATGAGTACGATGAGAGAGCTCTGTCACGTCTGCTACCATCGTTCGGTCAGAGTCT
+
@@BB<@9509;;0///;@@CCEFED?AAB?CC@@@@AD@CCB;;9A<???A=@@993;;;,<9<<;;:7733777.33/8888'//(/(///&/8918888796/.(..3327799885:CBBCCDGCDCCCB@CCBB?AABBBBAA?D@CAA?BBBBBCBB?BCCAAA?CD?BBB?BBCDC>A??:==<?>1?B@D=<<AAAAC<A9<<AA<A<@@ABB?ACCBBBB?C?ABD>CBA?BBCDCDAAAAAADABBBB@;;=ABBBA<===@@@@=AAABC=;:8;@@@@@>=>
@ATNG8:02076:05911
GATGGTAGCTCTGCTCTGACTCTCGTACTCATTCGTTTCGGAAGAGACAGGTACGTTTAATAGTTAATAGCGTAACTTCTTTTTCTTTGCTTTCGTGGTATTCTTGCTAGTTACACTAGCCATCCTTACTGCGCTTCGATTGTGTGCGCACTGCTGCAATATTGTTAACGTGAGTCTTGTAAAACCTTCTTTTTACGTTTACTCTCGTGTTAAAATCTGAATTCTTCTAGAGTTCCTGATCTTCTGGGTGCGCTACAGTCTCTCTACCATCGTTCGGTCAGAGTCT
+
B@A@<B@@?@BB@AACFDDC99<BCCCBAA;;7;AAB6;99A=@CBABCB=AAE;::)9499==:CABAAA@00)/:6:?==;+///,5=;=6=A@<9B9945<9;?AA@E@CCCCBBBB>@AC@C@CBBBBA;;8;ABA@CAAABAA@@;;:DCCAA>@@@@CCAF@B;;;BEDBC?BA@@@3A>B>;<<<<*;ABCC=E;;;;::955.555&4995526:>B?B@?999<9B?BBC@AA5;;;;0<BBCCBBBCBBBC@@ACCD@BB@ABGDD;;;BBCDCCF
@ATNG8:02083:05918
GATGGTAGTATAGAGCTCTACATAGTACTCATTCGTTTCGGAAGAGACAGGTACGTTAATAGTTAATAGCGTACTTCTTTTTCTTGCTTTCGTGGTATTCTTGCTAGTTACACTAGCCATCCTTACTGCGCTTCGATTGTGTGCGTACTGCTGCAATATTGTTAACGTGAGTCTTGTAAAACCTTCTTTTTACGTTTACTCTCGTGTTAAAAATCTGAATTCTTCTAGAGTTCCTGATCTTCTGGCGCTCTGTCACGTCTGCTACCATCGTTCGGTCAGAGTCT
+
BBCB?BCDCCC?@@CBBAAA@CCCCCCCCCBB?BEDD=@@?B@BBBBDCB>ABBBA?B?BBBB?B?CBBAAABCC?BBBBB2BB?BBBB>@BBB@BBB?AC;99:@AA>BBAA@>>?;?;;7;=A>?::;??=CAAA6==AA<<<@@ABA@>>>A49::;>?<@=AAA????>?:>????5?=A;>>BBB/@@@@@7>==888>=8818AAA/A===D;?;?B=B???>>>:>:<@@?@@8::?<@>@>>>>?@<=<<:::@@>><>>=@@=?@=?A@@@@?@@
@ATNG8:02085:05933
GATGGTAGTGATACAGATCAGACACCAGAAGATCAGGAACTCTAGAAGAATTCAGATTTTTAACACGAGAGTAAACGTAAAAAGAAGGTTTTACAAGACTCACGTTAACAATATTGCAGCAGTACGCACACAATCGAAGCGCAGTAAGGATGGCTAGTGTAACTAGCAAGAATACCACGAAGCAAGAAAAAGAAGTACGCTATTAACTATTAACGTACCTGTCTCTTCCGAAACGAATGAGTACTATGTAGAGCTCTATACTAATCGTTCGGTCAGAGTCT
+
?;44.4444<<;==555;<666>CC?B;;5955;=9393444::8;633-3-3888;<<;+<588;=<:?;:;:17744444$4:.4.444&5;<7=666;;:5:29.593994.49444455;<>>>=BBB@BAAA6;;;:;999897:5525<<=<<:;5:54488>B=>BBC2::/0,/88488888+9:6A?@=88=;;45+2255+2.55;=;8<:555;:594888(333-3;<>>?A83333338987882222==4;523-335:884448;<
@ATNG8:02085:05948
GATGGTAGCGCGACGAGCGTAGACCCAGAAGATCAGGAACTCTAGAAGAATTCAGATTTTTAACACGAGAGTAAACGTAAAAAGAAGGTTTTACAAGACTCACGTTAACAATATTGCAGCAGTACGCACACAATCGAAGCGCAGTAAGGATGGCTAGTGTAACTATCAAGAATACCACGAAAGCAAGAAAAAGAAGTACGCTATTAACTATTAACGTACCTGTCTCTTCCGAAACGAATGAGTACAGAGAGTACGATATTTCTACCATCGTTCGGTCAGAGTCT
+
777>@A@CCB99;BC@AAABBBBBB=BBDGCCCCA@=@?BBBAABB?BA=@;>=:97878'3<?ABBBBBBAAA;?=??>??0>@=@2:;:7:BCACCDBCCCBB>A>@@<@BB?BCBCBDCEHCBCCCC@@?ACCG@DDAAABAA=A?A@@=@DCCCCBB?BB?@?A=@A?AAB>AACDE>????CCCDD3AA=AAA=??>>>1838???=A=AABBC@CCBBBBB?B?CCC=DCC?999BBCDCCCCBBBBBABB99929@@=;?;;<E=AA:>>AAAA>>=
@ATNG8:02087:05945
GATGGTAGACATATCGTACTCTCTGTACTCATTCGTTTCGGAAGAGACAGGTACGTTAATAGTTAATAGCGTACTTCTTTTTCTTGCTTTCGTGGTATTCTTGCTAGTTACACTAGCCATCCTTACTGCGCTTCGATTGTGTGCGTACTGCTGCAATATTGTTAACGTGAGTCTTGTAAAACCTTCTTTTTACGTTTACTCTCGTGTTAAAAATCTTGAATTCTTCTAGAGTTCCTGATCTTCTGGGTCTACGCTCGTCGCGCTACCATCGTTCGGTCAGAGTCT
+
88<B455?AABBBCCCBBBBCFCDBBBA;;9:.;?AB=CC@C@:;<CBCB?CCCBB@B?BBAB@B?BBCCDCC??>====?+=><@777(33336888289.334@;C>@A=AAAAA=AAA8;5;<=77///4999=1:;=>???>>>ED??88/5///)/858068AA>=>>>888A>C.>9>689AAA.9:9:>(6665659?@A<==;;*8//)/8.508A;>===?771749777997;;>A9@@@==<<==>?>===;;;@=FAA??<?A;==>@====;
@ATNG8:02090:05947
GATGGTAGTAGTACACTAGTCATACCAGAAGATCAACTCTAGAAGAATTCAGATTTTTAACACTGAGAGTAAACGTAAAAAGAAGGTTTTAACAAGACTCACGTTAACAATATTGCAGCAGTACGCACACAATCGAAGCGCAGTAAAGGATGGCTAGGTGTAACTAGCAAGAATACCACGAAATCAAAGAAAAAGAAGTACGACTATTAAACTATTAACGTAACCTGTCTCTTCCCGAAACGAATGAGTAACTAACTCTCAGAGACACACTACCATCGTTCGGTCAGAGTCT
+
<:<@>BABBBBCCCCBBCDDD;:9@8>;<4;A;;;8;9@@@?@6==.5.9?9:9:::(94=:0////<<@;;3:9/////$//)/)///&/366)33333333;8=7==6::A:@@@@??;=99999999>1796807867@:<?A.5.57;299//(/8::6;;;::?9>?:773.338;919373,3AACC.=C?C473<<=//.(..'.6664738///(..3333555+22'29=06;;8:8666606//(/99668<<<:<;;888:?=?BABB<???A>?897;;;
@ATNG8:02046:05990
GATGGTAGCGCACACATAGATACAGTACTCATTCGTTTCGGAAGAGACAGGTACGTTAATAGTTAATAGCGTACTTCTTTTTCTTGCTTTCGTGGTATCTTGCTAGTTACACTAGCCATCCTTACTGCGCTTCGATTGTGTGCGTACTGCTGCAATATTGTTAACGTGAGTCTTGTAAAACCTTCTTTTTACGTTTACTCTCGTGTTAAAAATCTGAATTCTTCTAGAGTTCCTGATCTTCTGGACGACGCGCACTGACACTACCATCGTTCGGTCAGAGTCT
+
@@@C@CBCBCCC@@@DEDDECCBBBCCCBD@@@ACCM?DD@C?CECCCCC@CGCCD@C=BBDD@D?CCCCAABCD<>????1?C?BCCC>BCBB@CBBBC9;;BDDD@GEEECCCC@CCC@C?CCCCBCBD@CCCC?BBGCCCCCBBBCCBBBB@CCC@CB@B?BBBBBBCCB=B;;;;.;>A=;;;;;*;CCCD>BBDCCCJBBB>BBBB0BBCCHACACC@BBCCCCC@C?BBBCCC>BBC?CC:::CBBBAA@@CCDCDCC@CCCCC?BC@CDCCCD@@@
@ATNG8:02048:05991
GATGGTAGTATCTGCACACTCTGTCCAGAAGATCAGGAACTCTAGAAGAATTCAGATTTTTACACGAGAGTAAACGTAAAAAGAAGGTTTTACAAGACTCACGTTAACAATATTGCAGCAGTACGCACACAATCGAAGCGCAGTAAGGATGGCTAGTGTAACGTAGCAAGAATACCACGAAAGCAAGAAAAAGAAGTACGCTATTAACTATTAACGTACCTGTCTCTTCCGAAACGAATGAGTACTGTATCTATGTGTGCGCTACCATCGTTCGGTCAGAGTCT
+
55--(--/9/44<<<<<<=<<666=9=9;4;666557<055554<<555257;;333333$33;9;<<;===C>889@<@@)<@:=3===0=<7;@0//<:/5549344.4994:7///9:<>><<<>=@A7;;:;<@@@??@??:>:<00*0///7///5///7::;6==7==>8888==58886:;;;?18<69///--..5270579903.33///7///;>>=9=9=<<45558;;:B@@ABB???A?:::@@@@AA@B=;5;885808>9@?;:9<<=:
@ATNG8:02048:05996
GATGGTAGACATATCGTACTCTCTGTACTCATTCGTTTCGGAAGAGACAGGTACGTTAATAGTTAATAGCGTACTTCTTTTTCTTGCTTTCGTTGGTATTCTTGCTAGTTACACTAGCCATCCTTACTGCGCTTCGATTGTGTGCGTACTGCTGCAATATTGTTAACGTGAGTCTTGTAAAACCTTCTTTTTACGTTTACTCTCGTGTTAAAAATCTGAATTCTTCTAGAGTTCCTGATCTTCTGGATATAGTGACTCGTGCTACCATCGTTCGGTCAGAGTCT
+
:<<CADCCCBBBBBBDCCCCCBBBCCCCCB@@<@AAB<BB?A?B??;=CB8>BAAA@C@CBBB?B>BBBBBAB89038899+:A?BA>=5=00(0)0//)3:4::?A>?;>?>>?@@@<@AA<>;>>=::;==;===><?@@ABB>>>@@@@>>>?<>===?@9>:>??BBABBD;??AAA6A=A7;;BBB/A?>>A:AAA@@@AA;;7;DED/A<<<B=B<AA:>>A@;<;<A<@@@A??:?AA:>>>>>>?@@AAAAA@@>??;A>??A;>>:>><<<????
@ATNG8:02060:05977
GATGGTAGTGATACAGATCAGACACCAGAAGATCAGGAACTCTAGAAGAATTCAGATTTTTAACACGAGAGTAAACGTAAAAAGAAGGTTTTACAAGACTCACGTTAACAATATTGCAGCAGTACGCACACAATCGAAGCGCAGTAAGGATGGCTAGTGTAACTAGCAAGAATACCACGAAAGCAAGAAAAAAGAAGTACGCTATTAACTATTAACGTACCTGTCTCTTCCGAAACGAATGAGTACGATGAGTAGAGCTCTCTCTACCATCGTTCGGTCAGAGTCT
+
4::@?CCBCBBBB=ABBB;:6>ACC79:55;>BD99:;?BBB@@?@<A?8=8885:;===+=7<==774=B===687:5===';;.4.4::.;??=>@A99;ABB@F@CC?@@D?CCFCCFCBCGCBAAA;;4;???4::AACCDD>B@BDC>B@@@@@@B@CCCB??<?@;:::49:BBC;A9:3::::99%9<8774>8;;66053769;2;:;=CCC>A@@AA::79?BBD=BCBABBBBBCA@@;=;000@@@ABBABBA998;<<669>AC?BBB???@@?
@ATNG8:02064:05993
GATGGTAGCACGAGTCACTCATATCCAGAAGATCAGGAACTCTAGAAGAATTCAGATTTTTAACACGAGAGTAAACGTAAAAAGAAGGTTTTACAAGACTCACGTTAACAATATTGCAGCAGTACGCACACAATCGAAGCGCAGTAAGGATGGCTAGTGTAACTAGCAAGAATACCACGAAAGCAAGAAAAAGAAGTACGCTATTAACTATTAACGTACCTGTCTCTTCCGAAACGAATGAGTACTGCGTCTCACTCTCGCCTACCATCGTTCGGTCAGAGTCT
+
@@?C@CBBBBBDDDDCCCCCBBBBD@CED?@@?B:98;?BCCBBCC@BB@C@@@@@@???0??BCBCCBABAA@8=?:;;;;*;@=A<A@@7ABEGLCCCCDCBA>B@CC@BCC@CC@@@@CCCCCCBCBBB@CBBB@BBCCCB??<@>A;;:;BCCBCBC?BCBBBB?BC@BBA=@ACDF>BBB?A@AAA2AB?AAABCA@@@<><@>>><B=?>BCD@BBBBA??=??BBD=CAC?BACBABACBBBBBBCCBACCCCC@BBB?CABAB?BB?BBBCCC>>>
@ATNG8:02076:05999
GATGGTAGCACACGAGATCTCATCGTACTCATTCGTTTCGGAAGAGACAGGTACGTTAATAGTTAATAGCGTACTTCTTTTTCTTGCTTTCGTGTATTCTTGCTAGTTACACTAGCCATCCTTACTGCGCTTCGATTGTGTGCGTACTGCTGCAATATTGTTACGTGAGTCTTGTAAAACCTTCTTTTTACGTTTACTCTCGTTTTAAAAATCTGAATTCTTCTAGAGTTCCTGATCTTCTGGTGTCTGATCTGTATCACTACCATCGTTCGGTCAGAGTCT
+
@@CC@DCBBBCD@@AAACGCCCDCCBDBBA;;:;CCG?EC@C@CCCCDCB?CCBBB@B@BGDD@C@CCCCBBDA@<99::9'99;BBBC;ABAAABC?CC799:B@A?BBCCCCAA?BCD;>;>AA::;;;=AAAA8=>@@@@?@AAA>???@?;688=AA=@@>>>BBB@@;>>??>3>=A=?????/@???E:@888==AAAA199::+;===A9>8;;5;887===5:49>>=;;6;===AAA;:;B@@@@@@AAA>>@C;>=;;>;AC:>>>A@@;;;
@ATNG8:02082:05965
GATGGTAGAGTATCATGTGTATCTCCAGAAGATCAGGAACTCTAGAAGAATTCAGATTTTTAACACGAGAGTAAACGTAAAAAGAAGGTTTTACAAGACTCACGTTAACAATATTGCAGCAGTACGCACACAATCGAAGCGCAGTAAGGATGGCTAGTGTAACTAGCAAAAATACCACGAAAGCAAGAAAAAGAAGTACGCTATTAACTATTAACGTACCTGTCTCTTCCGAAACGAATGAGTACACATCGTCGTGTGCTACCATCGTTCGGTCAGAGTCT
+
778A@FADCBBCCCF@BAGGCBBC@;@;;:;AAAAA?B?BBCCC@A?AD@EACBBBAAAA0@;@B;;9CCDFDD=BB9;<<<(;@>@<A@@4@A@<<DDDBBBBB?B?BA=>??=AAABBBBCCCCBBCDED?B@BB?C@A@CCCC?C@BAA>BCCDBBBC@BBBAAADDE3BAA>ACAAA<@AA?BCCCC3AA>AACDBBAA@4:49A@@>B>BBCCC?A??@@>>:>>BAA:=@B?BBAABGC@@?BBFA???AA@BBBB@CAA998:B?BABBBAAAB
@ATNG8:02083:05991
GATGGTAGATACTCGCTGATACACCCGAAGATCAGGAACTCTAGAAGAATTCAGATTTTTAACACGAGAGTAAACGTAAAAAGAAGGTTTTACAAGACTCACGTTAACAATATTGCAGCAGTACGCACACAATCGAAGCGCAGTAAGGATGCTAGTGTAACTAGCAAGAATACCACGAAAGCAAGAAAAAGAAGTACGCTATTAACTATTAACGTACCTGTCTCTTCCGAAACGAATGAGTACTACTCTCAGAGACACACTACCATCGTTCGGTCAGAGTCT
+
;;BB@EB@AADCBBB;=;BBBB:997;A?DCBB<<7;?AACCCBB@??9?<>AA>>?>?.?<@ABBBBDCBBB<??AAAAA2BB@B@GGD<CDEACDCCCCBBC@C@BB?BCD?@ACABBBCAABAACBBB@BB@A>@BBBCC??<@>A;<;@@@CCEC?CDBBBH@BB?BBF=??A@@9=;;8<<===.=B>???BBA=>=<?<>==@=B===CBC@CCAAAAD@F?BBC=ABC?BBB???FCBBBBBBBBCCBBBB;;;;D=B==>=:=A:==;;;BB==
@ATNG8:02085:05976
GATGGTAGGAGACACGTCGCACACGTACTCATTCGTTTCGGAAGAGACAGGTACGTTAATAGTTAATAGCGTACTTCTTTTTCTTGCTTTTCGTGGTATTCTTGCTAGTTACACTAGCCATCCTTACTGCGCTTCGATTGTGTGCGTACTGCTGCAATATTGTTAACGTGAGTCTTGTAAAACCTTCTTTTTACGTTTACTCTCGTGTTAAAAATCTGAATTCTTCTAGAGTTCCTGATCTTCTGGGTCTACGCTCGTCGCGCTACCATCGTTCGGTCAGAGTCT
+
:55D@DCC?C@BBDCCCDBCBBBBCCCC@?;@5?>?;3;>6;7;<<>?DC@DDA@@?A>A@@@?B>AACCCCBBB?BCDCC2CC?B@@??1??DC8:9?>@@?BA@>>?:;<?@BCBB@B>>:>;??>885976;<<<:>??AAA=>::<<<///95//79AA5;7:>>@A@@BA7<8767'5184:<=>?.>>AEE:@??@>>>>>=5;;;;+;>??>;><@@=B>>>??@=C<@@AB;:7:>==7>?>>>>>:::=:;:@;;;A=A@@AA;@@=AAACAA===
@ATNG8:02087:06008
GATGGTAGCGCACACATAGATACAGTACTCATTCGTTTCGGAAGAGACAGGTACGTTAATAGTTAATAGCGTACTTCTTTTTCTTGCTTTCGTGGTATTCTTGCTAGTTACACTAGCCATCCTTACTGCGCTTCGATTGTGTGCGTACTGCTGCAATATTGTTAACGTGAGTCTTGTAAAACCTTCTTTTTACGTTTACTCTCGTGTTAAAAATCTGAATTCTTCTAGAGTTCCTGATCTTCTGGGATGTGTGCGCAGTGCCTACCATCGTTCGGTCAGAGTCT
+
;55=7=956==BBBBCCCJGDBBBCGCBBBAB=@@CC=A@=@ABCGFCCCGDEBBB?@>@CGD?C?CDCCCCCFB?BBBBB5BC@CBBB=ABAB?BBG@DG@DCCBBB?CHHCCBCC@CCC@C@CBCBBEBB@BBCC>BBBBBBCCCBBBCBBBC@BBA?CC@C?BBBBB@A@C?B@B@@7@?C@BBIFI5ECCCC>BBCCCBBBBC=@AAA0A@ABIAD@BB>BBBBBBB@B@CCDCBB@BAAA<A000?>=AA@BBABE@DFI@CCDCGABB?BCFDCCCAA
@ATNG8:02089:06000
GATGGTAGTGTGTCTCTGAGAGTAGTACTCATTCGTTTCGGAAGAGACAGGTACGTTTTAATAGTTAATAGCGTAACTTCTTTTTCTTTGCTTTCGTGGTATTCTTGCTAGTTACACTAGCCATCCTTACTGCGCTTCGATTGTGTGCGTACTGCTGCAATATTGTTAACGTGAGTCTTGTAAAACCTTCTTTTTACGTTTACTCTCGTGTTAAAAATCTGAATTCTTCTAGAGTTCCTGATCTTCTGGTAGACTATGCATGATCTACCATCGAATGAGGTTAGTCT
+
444<9>@AABBCBCCBAAAECBB;;;@:949:09;?A<CC<@;:9995@B=>@>9599&5.5;55.5.5<<=;;;499497777$//7.///;.//5<7<55.5;.5565=<7<996B===9;5969<A@BABAED?;;9B?ABB999???@<<<::>>:>?@=AB?C:A:9999>==4=5555*57<.55999$55==?7@666?;5555.5555$55555.5.5:75554944.4.4::///+//<6888-----6--/<<777//)///556;<::7;056><<
@ATNG8:02048:06015
GATGGTAGCGCGACGAGCGTAGACCCAGAAGATCAGGAACTCTAGAAGAATTCAGATTTTTAACACGAGAGTAAACGTAAAAAGAAGGTTTTACAAGACTCACGTTAACAATATTGCAGCAGTACGCACACAATCGAAGCGCAGTAAGGATGGCTAGTGTAACTAGCAATAATACCACGAAAGCAAGAAAAAGAAGTACGCTATTAACTATTAACGTACCTGTCTCTTCCGAAACGAATGAGTACCTCTCAGACGCTCGTCCTACCATCGTTCGGTCAGAGTCT
+
955>:>CBDB??@A@AACCICDDDD>CCD@CBBB@@=@?BBBCCCB?AA>B?BCCBBBBB3B@BBBBBBBB>==:>??AAAA2AB@EBCCC:CCGBDCCCBCBCC;?=?A=ACD@CBBABBBBECCCCCBBB?BCCC@BBBBBBBC>C@DAA?ACCCCCBA>ABBBBB?BB?BBB799CDD=AAA>ACCCC2DD@B999BA@@@;?;?@BD;?;@ABBB?BBAA@BB>A?BBB>BCC?CABBBBB?BBBBBBCBBB?>?AA<AAA=B>>>A>AC?BBBBBBAAA
@ATNG8:02049:06035
GATGGTAGTATCTGCACACTCTGTCCAGAAGATCAGGAACTCTAGAAGAATTCAGATTTTTAACACGAGAGTAAACGTAAAAAGAAGGTTTTACAAGACTCACGTTAACAATATTGCAGCAGTACGCACACAATCGAAGCGCAGTAAGGATGGCTAGTGTAACTAGCAAGAATACCACGAAAGCAAGAAAAAGAAGTACGCTATTAACTATTAACGTACCTGTCTCTTCCGAAACGAATGAGTACACACTCTCATATGACACTACCATCGTTCGGTCAGAGTCT
+
AA@@9954494;455;;BBBAB<9946=96;@@@=@:>9:::;;=D<?<9?>>>00////$/)///;:::9337)7344444$4<8<.555&59949;;;;>>=B@?:BB?BBB799:59@BCCCCBAAA@@=AA@@=@@BBDACA<@<@@@<@ABABBBB@CBBCAA>AFAAAB>A>>?C8>>>;9999:(7<87777=9;883859;;;6;:559CC?CCB999A@C789B>BCC=??B???CBB???AAABB??@BBCBBBD@BBBBB=@@?B@??BB>>?
@ATNG8:02056:06025
GATGGTAGGCACTGCGCACACATCCCAGAAGATCAGGAACTCTAGAAGAATTCAGATTTTTAACACGAGAGTAAACGTAAAAAGAAGGTTTTACAAGACTCACGTTAACAATATTGCAGCAGTACGCACACAATCGTAGCGCAGTAAGGATGGCTAGTGTAACTAGCAAGAATACCACGAAAGCAAGAAAAAGAAGTACGCTATTAACTATTAACGTACCTGTCTCTTCCGAAACGAATGAGTACGTGTGACGTACGTGAGCTACCATCGTTCGGTCAGAGTCT
+
?>AB9BCC@BB@A@BCAAA@ABAAA;ABB?BABC@A=AABBBBBBB@BE@C?AACBBDCD3C@BBBBCBAA??>7?AAAABB5BC?C7;;;7;BFACABBCCCAB>A?A@=ABC?BACBCCCCCCCCCDCDC@B;;;BBBBDDDCD@C@BBB?BBBBCBBB?CCCBBB?AA=::9<?@=>=8>974:@BBB.==<?778@??>@7;7;AAA:>:>ACBD@;;;BCCD?C=AAD=CCC????BBCBBAAACBBBBBBBCDBBBBBB?BBBBC???<?CCBBBBBB
@ATNG8:02067:06024
GATGGTAGCACACGAGATCTCATCGTACTCATTCGTTTCGGAAGAGACAGGTACGTTAATAGTTAATAGCGTACTTCTTTTTCTTGCTTTCGTGGTATTCTTGCTAGTTACACTAGCCATCCTTACTGCGCTTCGTTTGTGTGCGTACTGCTGCAATATTGTTAACGTGAGTCTTGTAAAACCTTCTTTTTACGTTTACTCTCGTGTTAAAAATCTGAATTCTTCTAGAGTTCCTGATCTTCTGGGTGCGCTACAGTCTCTCTACCATCGTTCGGTCAGAGTCT
+
AAAB?BBB@?@DBBBDCCCCCBCBBBBBBBCC?BBCG>JJBJACBBBCCGACCABA<@<@ABB?C@BBCAAA?>?<?;=:=)8>57777.8>@A?BB@<@A000/===7??@79:BB>AAC<A;>::::886<<=;C7???@@AA?;;;AAA;;87;797:<1817>>??@@AA;???AA5A=A:>>CDD/<999;66///:77;?A;==<<+:///8383<A=A>>>===8=8===@@@<?@AB:;;;A???>;;;=>>ECBBB<A;<;A=>=:=B@=>====
@ATNG8:02067:06036
GATGGTAGCTCACGTACGTCACACGTACTCATTCGTTTCGGAAGAGACAGGTACGTTAATAGTTAATAGCGTACTTCTTTTTCTTGCTTTCGTGGTATTCTTGCTAGTTACACTAGCCATCCTTACTGCGCTTCGATTGTGTGCGTACTGCTGCAATATTGTTAACGTGAGTCTTGTAAAACCTTCTTTTTACGTTTACTCTCGTGTTAAAAATCTGAATTCTTCTAGAGTTCCTGATCTTCTGGGTGTATCAGCGAGTATCTACCATCGTTCGGTCAGAGTCT
+
@?@C@CCBBBCBCBBCCCBCCAB@CCEDBB@@=@BCF?CFACACCBBBCC@CCCCC>A?ABBC?C?CCAABBBBA>?????/??8??AA:BBBB>B??9>>9<<=CCC?AAABBCCC?C?=:?<AAA@===A;DA@@8==>>>@@??@AA@??@@<:;;<@@<A<>>>AAAAAA<>>>>>2><A<A;@@@,=;;<=-//96669=>A<ABBB/>>@@D=C;@?<AAAA@==9=<AA????=;;;=4///;;999>>><??A:::>8>==;;7::=A@@@A>>>@
@ATNG8:02068:06011
GATGGTAGCTCACGTACGTCACACGTACTCATTCGTTTCGGAAGAGACAGGTACGTTAATAGTTAATAGCGTACTTCTTTTTCTTGCTTTCGTGGTATTCTTGCTAGTTACACTAGCCATCCTTACTGCGCTTCGATTGTGTGCGTACTGCTGCAATATTGTTAACGTGAGTCTTGTAAAACCTTCTTTTTACGTTTACTCTCGTGTTAAAAATCTGAATTCTTCTAGAGTTCCTGATCTTCTGGGTGTATCAGCGAGTATCTACCATCGTTCGGTCAGAGTCT
+
555>9<BAGE@C@@;>669BBBBCBBBBBBBB?BCCJ?CC?CACDCCCCC@CBCBB?B@BCCC@C=AABBBBBBB@BCCCC2BA=AACD>CAAB?BAA=??:<=ACCC@BBBBBBBC?CA@1616?????@@<>>>@<@>>>889AADD???@@@<<==<AC<A<>><@@???A;>>>AA5A<A:>>AAA.AB999.668///=89==BBBB/@;:;C;A:8838?>B;;<<?<?A>>=C;??CE:;;;@@@ABBBAAAAAAAAA<>>???<@@=B@@?@@@@@
@ATNG8:02079:06030
GATGGTAGTATCTGCACACTCTGTCCAGAAGATCAGGAACTCTAGAAGAATTCAGATTTTTAACACGAGAGTAAACGTAAAAAGAAGGTTTTACAAGTCTCACGTTAACAATATTGCAGCAGTACGCACACAATCGAAGCGCAGTAAGGATGGCCAGTGTAACTAGCAAGAATACCACGAAGCAGGAAAAAGAAGTACGCTATTAACTATTAACGTACCTGTCTCTTCCGAAACGAATGAGTACTACTCTCAGAGACACACTACCATCGTTCGGTCAGAGTCT
+
---605:A@>@;;;;>><;<<>@==:=CC>:6995;5;8==6//:>:00)/4;;895===+B9>=8??=AA899,98;:>>>+@>7;.555&/;;4:///<<=@?<@;@A?@BB?BBAABB;;;AACCC@;;4:AAA=AAAABCEC>B@CCC=A>@CBCCC@CBBAAA?BB?BAA?B999=@98819999(9A:>?@AACE??:=5::>>:?:==A;;8;BB@@@B?B??@@9?BB?BBBBBBBFBBBBBBB:9:BCBBB>?>>:=>A@F7;:8888;;;;;?
@ATNG8:02081:06040
GATGGTAGTATCTGCACACTCTGTCCAGAAGATCAGGAACTCTAGAAGAATTCAGATTTTTAACATCGAGAGTAAACGTAAAAAGAAGGTTTTACAAGACTCACGTTAACAATATTGCAGCAGTACGCACGCAATCGAAGCGCAGTAAGGATGGCTAGTGTAACTAGCAAGAATACCACGAAAGCAAGAAAAAGAAGTACGCTATTAACTATTAACGTACCTGTCTCTTCCGAAACGAATGAGTACTACTCTCAGAGACACACTACCATCGTTCGGTCAGAGTCT
+
?;BC@CBCCCCBBCCCCCCCCCCBBABCC?AA;;;B?B>ABAAAAA>@@<@?@?=@@A@@,@=A0//?::;;777)3<88888'33,3,333&37718:<==>=::6:=@@??>><=>>ACCCDHCDCCBCCC?CDDD?B@@@BBBB?C@BBB?CCCCCCCC?AAAAAA?BB@>>>=@??@?8@@@>ABBBB3CF@C999BBAAA<@<@@AA<@<@ACBC@CCBCBCC@C?CCC>CAA=ACCCCCCA?@?A@@ACBBB@BBCBBBB?BAABC?BB?>@>>>@???
@ATNG8:02043:06066
GATGGTAGCTATACGTATATCTATGTACTCATTCGTTTCGGAAGAGACAGGTACGTTAATAGTTAATAGCGTACTTCTTTTTCTTGCTTTCGTGGTATTCTTGCTAGTTACACTAGCCATCCTTACTGCGCTTCGATTGTGTGCGTACTGCTGCAATATTGTTAACGTGAGTCTTGTAAAACCTTCTTTTTACGTTTACTCTCGTGTTAAAAATCTGAATTCTTCTAGAGTTCCTGATCTTCTGGGTGTATCAGCGAGTATCTACCATCGTTCGGTCAGAGTCT
+
?:>A8BCABBBCCBBBCCCCCCCCCCGCCCCB?BCFF=CB@C@AAABCCC?DCC@@?@?BCBB?C?BBBCBBB=F@AAA@@.??8?BBB>BCBB>BBA<??:<=ABBC@BBABBBBA>CCA;A:AA?A??@@;@@AA<>>@AA@>>>@@AC>>>><>>@<@@<A;??ABBBA@@<???AA5A<@::6666)6:333(--6---7::D18887(599=A;A<>>:>?@?=>>=A:==A===/--==4---=====AAA@@@B>>>A<???@?7;:=AAAA@??@@
@ATNG8:02044:06076
GATGGTATGACGAGCGTCTGAGAGGTACTCATTCGTTTCGGAAGAGACAGGTACGTTAATAGTTAATAGCTGTACTTCTTTTTCTTGCTTTCGTGGTATTCTTGCTAGTTACACTAGCCATCCTTACTGCGCTTCGATTGTGTGCGTACTGCTGCAATATTGTTAACGTGAGTCTTGTAAAACCTTCTTTTTACGTTTACTCTCGTGTTAAAAATCTGAATTCTTCTAGAGTTCCTGATCTTCTGGGTGCGCTACAGTCTCTCTACCATCGTTCGGTCAGAGTCT
+
8899)//444455==>>@?B>@;?7;<<<<==:?AAC=@<7?9<<<====8<@:??4:29<@=7<79<<0//9<<<2/5555$55.4455)9@@?<@CC?CD@:;:A@B?B@@@999B?BBB?A=@@BBA<<F:DD;?:?>A0..88--/9988892944.44.4398::===55.45555058>.55999(;=>>>8==AB=C@??=29999'9??BB7949=9=::9???<C9==C@>?9?::;,9>>@ABACBCCCB@>>=99.99955.59499:555<<<
@ATNG8:02044:06109
GATGGTAGCACACGAGATCTCATCGTACTCATTCGTTTCGGAAGAGACAGGTACGTTAATAGTTAATAGCGTACTTCTTTTTCTTGCTTTCGTGGTATTCTTGCTAGTTACACTAGCCATCCTTACTGCGCTTCGATTGTGTGCGTACTGCTGCAATATTGTTAACGTGAGTCTTGTAAAACCTTCTTTTTACGTTTACTCTCGTGTTAAAAATCTGAATTCTTCTAGAGTTCCTGATCTTCTGGATACACTCATGTGCACCTACCATCGTTCGGTCAGAGTCT
+
;9;C;CCBCCCB??@HCCCCCCCCBBCCCCBB?BCCD>CCAC@CCCCCCC@DBBBB?C?CBCC@D?BAAACBBCCA?????1?B?BCAC=CCCD@BBB>AB>???CAB?BBCBBCBB@BBB?B?B@@@@AAA<@>><8==@@<<=AAA@@@@>>><?@?;??<?<???B@@@??:==?>>1?;?<?====,::666)--6---777:4:::9)599;?:A<??=?@@=>>><@<@@??>>7;;A=B@@==>>=BAA>=>?A<@@@8=:::=8::7;???BA@??
@ATNG8:02053:06072
GATGGTAGGACGAGCGTCTGAGAGGTACTCATCGTTTCGGAAGAGACAGGTACGTTAATAGTTAATAGCGTACTTCTTTTTCTTGCTTTCGTGGTATTCTTGCTAGTTACACTAGCCATCCTTACTGCGCTTCGATTGTGTGCGTACTGCTGCAATATTGTTAACGTGAGTCTTGTAAAACCTTCTTTTTACGTTTACTCTCGTGTTAAAAATCTGAATTCTTCTAGAGTTCCTGATCTTCTGGATACACTCATGTGCACCTACCATCGTTCGGTCAGAGTCT
+
?:@:9><A?BAA;CCA@AADCEDD>BBCCCBBA@@D>CC?C@CCCCBBB@DGCBC@C@BBBB@B@CGIJCBBCC@CDDDC3CC@CCBB>BCBB@BCC>BB9;;@@@CGLBBAAAEE@BBC@D?BBCCBB@@<@@@@<ABBBBCCCCCBBBBBAA>BCC@CC?C?BBCCBCBBB@A;;;;.;>C>;;;;;*;EDFF=DCCCGIGHBC@BIKI3C@A;;8;?CC@BBCCBBB@C@CC@@AE@CCC@CHCCBBFCCCBBCCCC@BBB@D;;;B@FE@ECCGCCDAA
@ATNG8:02054:06085
GATGGTAGCGCACACATAGATACAGTACTCATTCGTTTCGGAAGAGACAGGTACGTTAATAGTTAATAGCGTACTTCTTTTTCTTGCTTTCGTGGTATTCTTGCTAGTTACACTAGCCATCCTTACTGCGCTTCGATTGTGTGCGTACTGCTGCAATATTGTTAACGTGAGTTTTGTAAAACCTTCTTTTTTACGTTTACTCTCGTGTTAAAAATCTGAATTCTTCTAGAGTTCCTGATCTTCTGGGTGTATCAGCGAGTATCTACCATCGTTCGGTCAGAGTCT
+
4444.4444:545;566>>C>669;;99////)//;;5;=:A<>;@6//:4:///:7<499<<8<=955955;;;8<??<?0:;7;<><294:5.59<4;;7;;;;;=266@@<@?;6999=<:999C966>7@=99.5@@@BCCCBCA@@@?@@?C@@<:;4;6::?@?9:9:*55>>>05.55555555#55<>>3;<=<<<>;;;8<<;<)5599;.5.5<7:<<?>:;7?8@<<??@769@D=AAA@AA:99@?>==99000*0/>9;)-/)/////;844
@ATNG8:02058:06084
GATGGTAGTATATCGCGTCGCTATCCAGAAGATCAGGAACTCTAGAAGAATTCAGATTTTTAACACGAGAGTAAACGTAAAAAGAAGGTTTTACAAGACTCACGTTAACAATATTGCAGCAGTACGCACACAATCGAAGCGCAGTAAGGATGGCTAGTGTAACTAGCAAGAATACCACGAAAGCAAGAAAAAAGAAGTACGCTATTAACTATTAACGTACCTGTCTCTTCCGAAACGAATGAGTATACATCGTCGTGTCGTGCTACCATCGTTCGGTCAGAGTCT
+
:55<7<CCBBBDB;;;;=;;<6665799:7:99<55.55995996>:???B?BBCCCEED2B?;;95<>;<<<<3:9:<=>>+<<8;.59909@@=9:9A@DC>@49299.4>>89=945959@AA?@C;;;;AA?@7;;BAC@@?@C@BAA?@CBBA@@A?@??>?A890+0=>)--888(--65;;;;;;&8>837388<<<8574965505497<550959995>7:6;;?9<881777<=>B??;A@889@>==:<;:>=CB?ABA8747A<AAB??>=99
@ATNG8:02060:06092
GATGGTAGGCACTGCGCACACATCCCAGAAGATCAGGAACTCTAGAAGAATTCAGATTTTTAACATCGAGAGTAAACGTAAAAAAGAAGGTTTTTTACAAGACTCACGTTAACAATATTGCAGCAGTACGCACACAATCGAAGCGCAGTAAGGATGGCTAGTGTAACTAGCAAGAATACCACGAAAGCAAGAAAAAAGATGTACGCTATTAACTATTAACGTACCTGTCTCTTCCGAAACGAATGAGTACTACTCTCAGAGACACACTACCATCGTTCGGTCAGAGTCT
+
?@BB?BCC=B?@<;5AAABABBBBB>BAA?AA@@;;4:<ABB;;9E@BA@B>A@B;;;;;);8?:44444::444(3<444444#4:5;7;====&;;;8;<=<<=>4754?BC@BBB?CCCBCCCCBBCCCCBCC@BBBC>AABBCBBD>A=B@@=@BBBCCCD@AAABBB?BB@BBB4::9::,8<<8?ABBBB)B??>@;B>>@00-0<>==@-0-:@G@@=ABD@@@C?B?BAC;AAA=ABCACBBBBBBBBBBBAAACBB???BB=AAA=A>=A<@@@;;;?;:
@ATNG8:02061:06095
GATGGTAGCACACGAGATCTCATCGTACTCATTCGTTTCGGAAGAGACAGGTACGTTAATAGTTAATAGCGTACTTCTTTTTCTTGCTTTCGTGGTATTCTTGCTAGTTACACTAGCCATCCTTACTTCGCTTCGATTGTGTGCGTACTGCTGCAATATTGTTAACGTGAGTCTTGTAAAACCTTCTTTTTACGTTTACTCTCGTGTTAAAAAATCTGAATTCTTCTAGAGTTCCTATCTTCTGGGCAGATCTCACACGCCTACCATCGTTCGGTCAGAGTCT
+
445;7=CBBBBBB?>;@CAAACGCCBBBBA;;6;::?>@>:A:>>CDBBBACCCCC@C>BC@@=@?BBBBBCB?@9:9777$7848ABD>C@AA>AAA>BC=???AAB;??BBBBBB?BBB>A?BB@<?A??599B?:>?>;:;>??888>=>??:AAA<??;?;?>>>@<;67).////&.05067888)8776;0=///9=/./7(//...#.33662628859;;;:883726?6665///;1965568;87589--)--3,267968<=9>==@>;;;9
@ATNG8:02069:06076
GATGGTAGTATAGAGCTCTACATAGTACTCATTCGTTTCGGAAGAGACAGGTACGTTAATTAGTTAATAGCGTACTTCTTTTTCTTAGCTTTCTGTGGTATTCTTGCTAGTTACACTAGCCATCCTTACTGCGCTTCGATTGTGTGCGTACTGCTGCAATATTGTTAACGTGAGTCTTGTAAAAACCTTCTTTTTACGTTTACTCTCGTGTTAAAAATCTTGAATTCTTCTAGAGTTCCTGATACTTCTGTCTTTATGAGTGACTCGTGCTACCATCGTTCGGTCAGAGTCT
+
;;;>@GCCBAA@@<<<=BBBBCA@;@@@::>A<A@>>6>>8=3:<<<8994:7;78-818-377-37;;@BBBA:A688888'8<,//;;;2/.25828993775886;9=7:::885>@9>?D493:;;997<==AAAA====>>A@@@@A===:99/65517=:@;>@@885:793799:;<+83://////'//---'----..788@29999(697355(/(/55988;A@@<?8;9;///53667----(---6-..888:::555882897776:;6::<<>>>;:
@ATNG8:02073:06075
GATGGTAGTCTCAGATAGTCTTAGTACTCATTCGTTTCGGAAGAGACAGGTACGTTATTAGTTAATAGCGTACTTCTTTTTCTTGCTTTCGTGGTATTCTTGCTAGTTACACTAGCCATCCTTACTGCGCTTCGATTGTGTGCGTACTGCTGCAATATTGTTAACGTGAGTCTTGTAAAACCTTCTTTTTACGTTTACTCTCGTGTTAAAAATCTGAATTCTTCTAGAGTTCCTGATCTTCTGGAGATATCATCAGCGAGCTACCATCGTTCGGGTCAGAGTCT
+
::9::9DCCEAA?D?<<=<<;9>>;656<995;<<=4<<9>296<A<?@@BBBBC@CC@BBD?@9=?733::==8>=>>?+;;17333(3;7;6737;>A???=:792338857;@98889@<@BB>>>;;5::8818<>;;;;;BAB==8///)///599494///833376385555-55:699999.889795;;>>=>>===<@A??*:A>==:=9>?:><<888;;@:@==<==:<>>;?@@???CA?>==?@CAAA>>8<<;;:5999/6667555:=
@ATNG8:02078:06084
GATGGTAGAGTATCATGTGTATCTCCAGAAGATCAGGAACTCTAGAAGAATTCAGATTTTTAACACGAGAGTAAACGTAAAAAGAAGGTTTTACAAGACTCACGTTAACAATATTGCAGCAGTACGCACACAATCGAAGCGCAGTAAGGATGGCTAGTGTAACTAGCAAGAATACCACGAAAGCAAGAAAAAGAAGTACGCTATTAACTATTAACGTACCTGTCTCTTCCGAAACGAATGGTACACACTCTCATATGACACTCCATCGTTCGGTCAGAGTCT
+
555>:>CBBBCCCCBBCCCCCBBBB>A@B@BB@@@A=A?BDBBCBB?BC9:9:DC?@BAB2A@CBBBCEFHHDF>C;;;;;;*;B>B5;;:&9@<9=999?BBAB@B?BC@CCB>AAAABCCCCCDDAAACC@C@@@@CCCBCBAA@C@BBB@BCCCBBBC@CCCAAB?BB?DBB999DCA299=899999(9A?A?@????@A?B?BBHG=;8;@CCIABCCBBCC@B@BBG?BBB@BC@CCCCBBBBBBBBBBAAA@@AAB@BBB?@?ACADCDBBB@@@
@ATNG8:02081:06108
GATGGTAGCACGAGTCACTCATATCCAGAAGATCAGGAACTCTAGAAGAATTCAGATTTTTAACACGAGAGTAAACGTAAAAAGAAGGTTTTACAAGACTCACGTTAACAATATTGCAGCAGTACGCACACAATCGAAGCGCAGTAAGGATGGCTAGTGTAACTAGCAAGAATACCACGAAAGCAAGAAAAAGAAGTACGCTATTAACTATTAACGTACCTGTCTCTTCCGAAACGAATGAGTACTGCGTCTCACTCTCGCCTACCATCGTTCGGTCAGAGTCT
+
;55<9=CCCC@A<GCCBCCCCCCBB?BCD?BBDDBB>B?CCCCCCC@CC@C?CBBBCCCC2C?CCCCCCCB?>?:?@ACCCC5A@<@4;;;.;BB?BCCICCCCC@C?CC@CCC?CBBBCBBCDDCBBBCBB?DCBB?CBBBBBBA>B@CAA>ACCCBAAA@DCCCCC?CC@BBB;>>=<<3??=:?AAAB3BC@B???CCBB?;?<@@AA:=:=BCBB@BBBAACC@B?AGD=B::9;BCCDCCBBBBBBBCAAACBCCC?AAC@CBBBB@BB>BCCBBBA??
@ATNG8:02083:06064
GATGGTAGCTCGCTGATGATATCTCCAGAAGATCAGGAACTCTAGAAGAATTCAGATTTTTAACACGAGAGTAAACGTAAAAAGAAGGTTTTACAAGACTCACGTTAACAATATTGCAGCAGTACGCACACAATCGAAGCGCAGTAAGGATGGCCATTGTAACTAGCAAGAATACCACGAAAGCAAGAAAAAGAAGTACGCTATTAACTATTAACGTACCTGTCTCTTCCGAAACGAATGAGTACTATAGACTATCTGAGACTACCATCGTTCGGTCAGAGTCT
+
A<BB@BCABBCCC::<CCCCCCCCCADED?CCCCBA>A@CBDDBBB?AB?D?BAAABBBB3B@BBBABBBB@A?6?>=>>@@0@D?C@CCC<BCCADBCBCCCCC@C@CB@BBB@BBBBBBCDCCCCCCBAA=ABBB@BCCBBBCB?C@BBB@C@CC?CBB?BCBAAA@BB?BCB?BB:992:??<ADCCC3CC?C???DDDDD9=:>??>6;7;?BBB@BCCCBBA?A>ABB>CBB?ABBBCCCACCABABBA=???BBBBBBC?A@?AC>BB?BBCCCCC@A
@ATNG8:02089:06062
GATGGTAGACATATCGTACTCTCTGTACTCATTCGTTTCGGAAGAGACAGGTACGTTAATAGTTAATAGCGTACTTCTTTTTCTTGCTTTCGTGGTATTCTTGCTAGTTACACTAGCCATCCTTACTGCGCTTCGATTGTGTGCGTACTGCTGCAATATTGTTAACGTGAGTCTTGTAAAACCTTCTTTTTACGTTTACTCTCGTGTTAAAAATCTGAATTCTTCTAGAGTTCCTGATCTTCTGGGTCTACGCTCGTCGCGCTACCATCGTTCGGTCAGAGTCT
+
95:C@F>BB@BBBCCCBCCCCGECCCCCCB:;4:BBB=BB?C@@@@BBBB@CCCBB?B?BBBB?B?BBBBDCCBB@BBBAB3@@<@A@@:<::8;@@A>AC>AABCBB?A?@@A@AA<AAB:>:>@=>>AAA<???B376==>>ABADBAB;;;><>?>=@@<@<@???AA???=@????5?;?:>?>>=/==9:9,88<:;;?:;::=>>>/=====8<8=>;>??B???<@<=>=>=?:>>>>9>?>>>====@A@>>>;;;B====BB=A@;@@@@@>>=>
@ATNG8:02043:06137
GATGGTAGACATATCGTACTCTCTGTACTCATTCGTTTCGGAAGAGACAGGTACGTTAATAGTTAATAGCGTACTTCTTTTTCTTGCTTTCGTGGTATTCTTGCTAGTTACACTAGCCATCCTTACTGCGCTTCGATTGTGTGCGTACTGCTGCAATATTGTTAACGTGAGTCTTGTAAAACCTTCTTTTTACGTTTACTCTCGTGTTAAAAATCTGAATTCTTCTAGAGTTCCTGATCTTCTGGGCAGACTCTCACACGCCTACCATCGTTCGGTCAGAGTCT
+
@?@D?A@CCABBCCCGCCCBBCCCICGCCBBC@ECCB=CC@C?AAACCDD?BBAAC?D>ABBC?B?AAADCCC47/3;;;<+=B7BB=:2=00/<?:::>B?@AABBC>AABBB>>>9@AA<@;@A@@@@@A=>??@:><>>>>@>AAAA>>>>>9;<;<@@<@<@@@AAAA@@;@@@BB5B;=988777(8<888-8?>===>===5;;;;+9@@AD=A=AA=AAAA>>><A<???@??=999=4;///98==@@D@@??:>==>@>==D<AA<@@@AAAAAA
@ATNG8:02047:06118
GATGGTAGTGATACAGATCAGACACCAGAAGATCAGGAACTCTAGAAGAATTAGATTTTTAACACGAGAGTAAACGTAAAAAGAAGGTTTTACAAGACTCACGTTAACAATATTGCAGCATTACGCACACAATCGAAGCGCAGTAAGGATGGCTAGTGTAACTAGCAAGAATACCACGAAGCAAGAAAAAGAAGTACGCTATTAAACTATTAACGTACCTGTCTCTTCCGAAACGATGAGTACTGCGTCTCACTCTCGCCTACCATCGTTCGGTCAGAGTCT
+
99/0+/8:9;5=?;;CCBB=B@@=>466@<@DDCBB?C<BBBCBAA>AA=@=A::8?<<+=9B>=BB:::?>?7;:33333$3718<CCC1:::488666888A;A=BD<85205588888055>==77;;377;;65535...50527350598677::5::A>;@=@A>AB@;@?00,.78(.5255'5717977:;=<;078(89988=4877772::97855-2.566.6///<99/555444;<566>>>=<<?7449798:AA??A;@>=>><<<?
@ATNG8:02062:06119
GATGGTAGCGCGACGAGCGTAGACCCAGAAGATCAGGAACTCTAGAAGAATTCAGATTTTTAACACGAGAGTAAACTGTAAAAAGAAGGTTTTACAAGACTCACGTTAACAATATTGCAGCAGTACGCACACAATCGAAGCGCAGTAAGGATGGCTAGTGTAACTAGCAAGAATACCACGAAAGCAAGAAAAAGAAGTACGCTATTAACTATTAACGTACCTGTCTCTTCCGAAACGAATGAGTACGATGAGAGAGCTCTCTCTACCATCGTTCGGTCAGAGTCT
+
;55>7<4555554===596@@@>A@8C;;;:CCCCCAC@ABFBBBB?@?=??BBEBBBBB3C?AAA??;>>000*000/////$/3,3,333&33317733366..(.(...335,2265;;>@@=B@BBB;;7<C@@=@@@@A@??=A<@BB@BEECCCBC@BBAA9999C@BBB@BB???8<<<999::9(8A9?898CB=>>;?9?988:>:=@BBB?@@ABAAB?B?BAA9?::4:@@ABBBBA:99BBCCBBABCC@@@?@<@A>?A=?>9>??@AAB99
@ATNG8:02065:06130
GATGGTAGTGATACAGATCAGACACCAGAAGATCAGGAACTCTAGAAGAATTCAGATTTTTAACACGATAGTAAACGTAAAAAGAAGGTTTTACAAGACTCACGTTAACAATATTGCAGCAGTACGCACACAATCGAAGCGCAGTAAGGATGGCTATTGTAACTAGCAAGAATACCACGAAAGCAAGAAAAAAGAAGTACGCTATTAACTATTAACGTACCTGTCTCTTCCGAAACGAATGAGTACGATGAGATCTCGTGTGCTACATCGTTCGGTCAGAGTCT
+
BBBB@DCCCCBBBCCCBABBCCCCB@CCCBBBBBAA>B?BBBBDDB?AA=A?BBCBBBBB1B?BBB:9:BBBAB=BBCBDDD5CB?B5;;;.;BC@CCCCFCCCB=B@CC@CBB@BBBCBCBBCCCDCCDCB@BBCC@BBBBCCCB?B?BBB@BECC?BBB@CCCAAA?CD@??>399888*::93:::::9%9>;?97:BBCCF>A><>==8=8==BBC?BCBBACC?B@BAA9A::8:BBCFCCBBBBBBBBCAAAAAA===@A@@?DE@>><:@<<<>=;:
@ATNG8:02067:06138
GATGGTAGACACGTGTGCTCTCTCGTACTCATTCGTTTCGGAAGAGACAGGTACGTTAATAGTTAATAGCGTACTTCTTTTTCTTGCTTTCGTGGTATTCTTGCTAGTTCACTAGCCATCCTTACTGCGCTTCGATTGTGTGCGTACTGCTGCAATATTGTTAACGTGAGTCTTGTAAAACCTTCTTTTTACGTTTACTCTCGTGTTAAAAAATCTGAATTCTTCTAGAGTTCCTGATCTTCTGGAGATATCATCAGCGAGCTACCATCGTTCGGTCAGAGTCT
+
48:<7=BBBCDCBABBAABCCCCBCCCBBGCCACBBB=BD@D?BBCBBBB>BDBBB?B>AACC>B?BCBCDBB@A>?@@>?.:?3?997/3?AAACAB<???AA@B>?<?BBABBB<@@@;<:??@>>>??=A;;;=AA@???AAAA>>>>@@@=>>>;::4;<AAAAAAA;;5;=>>=2?6;7<ACBF/AA888-6:89<99;9:179987$76975.515505==99;;4705///88.33949;DAAAAA???AAA===AAB<A:;:@<??<@@@@?>??@
@ATNG8:02087:06110
GATGGTAGATATATGCACGCTCTACCAGAAGATCAGGAACTCTAGAAGAATTCAGATTTTTAACACGATAGTAAACGTAAAAAAGAAAGGTTTTACAAGACTCACGTTAACAATATTGCAGCAGTACGCACACAATCGAAGCGCAGTAAGGATGGCTAGTGTAACTAGCAAGAATACCACGAAAAGCAAGAAAAAAGAAGTACGCTATTAACTATTAACGTACCTGTCTCTTCCGAAACGAATGAGTACTGTATCTATGTGTGCGCTACCATCGTTCGGTCAGAGTCT
+
788>:<;?<:65;=9>966<<=BAA=AB<7<::<::7?9BBBAAAB?CC=@=?AACBCCC+=8CBBBB?><<8>89<944499$::<)98=<B2B>>766;9;99;:2;9>@=@@@;????ABEBBBBBBBBBB>A@::449B@BBBC@C?C;;4:@==@B@@=@CC@AA@BA?BB>;>=8999+9992999999%9?;?ABBBBBBB??=;575-6/57:;:<??>@@?@<@<@@D>BAB>>??ACDCBAABCCCAA@BA@A999?AA<@===A>AB@@@@@@==;;
@ATNG8:02088:06145
GATGGTAGGCACTGCGCACACATCCCAGAAGATCAGGAACTCTAGAAGAATTCAGATTTTTAACACGAGAGTAAACGTAAAAAGAAGGTTTTACAAGACTCACGTTAACAATATTGCAGCAGTACGCACACAATCGAAGCGCAGTAAGGATGGCTAGTGTAACTAGCAAGAATACCACGAAAGCAAGAAAAAGAAGTACGCTATTAACTATTAACGTACCTGTCTCTTTCCCGAAAACGAAATGAGTACATAGATATACGTATAATCGTTCGGTCAGAGTCT
+
9;<B;CCC@BBBBBBBBC:;;BCCC>CIE?CAAA@?<A?CCCCCCCACC@C@CCCBCCCC5D?BECDBBBCDDD>ABBCEED5@@<@5;;;.;CI@BCDCDFGCB?B?BC?BBF>@@CCCCCCCCDDDAABC@B@A@?BBBBCCCC?B?B::9:ECCCCBB?BBCBBB@BA>A@A<@@@@=5=00*0;;;;,00*9999@A8888=3897=0/(//00/4777::333(33(3333&3333(388::>>======ABBCCA@@@;A?BB?==;>BBBC@;;;
@ATNG8:02089:06115
GATGGTAGTATAGAGCTCTACATAGTACTCATTCGTTTCGGAAGAGACAGGTACGTTAATAGTTAATAGCGTACTTCTTTTTCTTGCTTTCGTGGTATTCTTGCTAGTTACACTAGCCATCCTTACTGCGCTTCGATTGTGTGCGTACTGCTGCAATATTGTTAACGTGAGTCTTGTAAAACCTTCTTTTTACGTTTACTCTCGTGTTAAAAATCTGAATTCTTCTAGAGTTCCTGATCTTCTGGGTGCGCTACAGTCTCTCTACCATCGTTCCGGTCAGAGTCT
+
455C;>CCBCBBBCCC;96<<;;ABB;;;BBB?CBBA=AA<@=;<;AAA@=ABA?@=A5:8??8?>B@@@@9:3;677778)8==;B>>5=<77.73;9?@579BABA@DBBBC>>><>>><@=??;;;99>9<;;;188:===:;;=??=;::=3;9;8==1817>>@;;;@D5:;===2=<A8=====.=@@@A:@??;:;=<;<7:;;;+;=>>@<@<>><>>>>@@A;><>>BEAA68///)///:::AA>>>=>BB;337,2,,,9),(,(,26688/./
@ATNG8:02089:06150
GATGGTAGTACATGATAGACGACACCAGAAGATCAGGAACTCTAGAAGAATTCAGATTTTTAACACGAGAGTAAACGTAAAAAGAAGGTTTTACAAGACTCACGTTAACAATATTGCAGCAGTACGCACACAATCGAAGCGCAGTAAGGATGGCTAGTGTAACTGCAAGAATACCACGAAAGCAAGAAAAAGAAGTACGCTATTAACTATTAACGTACCTGTCTCTTCCGAAACGAATGAGTACTGCGTCTCACTCTCGCCTACCATCGTTCGGTCAGAGTCT
+
;5<C?BBCBBCDBBCCBBBC;;;BB?DDD@CCCDBC?B=BBB@@@C=@@?B@BBCCCCCD5C@DBCCDICBBBC>CBBBCCC5BB=B4;;;6;BDADDCCCBBBC@C@BA=A@@=AABABACACDDCCBBBD?BBBDABBBCCCBB?B@CBB>ACEJCCBB?BCCCC@DD@ABA=@@@@@6@@@>;;;;;*;D@BBADDCCCB?B?AAAA?A?AACCC@CCBBA;;6;6;BB=CCD@CBACFBBBCBBCCCCBBBDCCCC?CCD?CBCCB?BB?BB@AAB@?@
@ATNG8:02091:06131
GATGGTAGTATAGAGCTCTACATAGTACTCATTCGTTTCGGAAGAGACAGGTACGTTAATAGTTAATAGCGTACTTCTTTTTCTTGCTTTCGTGGTATTCTTGCTAGTTACACTAGCCATCCTTACTGCGCTTCGATTGTGTGCGTACTGCTGCAATATTGTTAACGTGAGTCTTGTAAAACCTCCTTTTTACGTTTACTCTCGTGTTAAAAATCTGAATTCTTCTAGAGTTCCTGATCTTCTGGGCTGCGCTGATATGCGCTACCATCGTTCGGTCAGAGTCT
+
;55>;>CCB?@;;6B=BBCBCBCBCBBCBCBA?ACEE>BB?B@BCBCDBA?AAAAA?B>AABB@C>AABCDCBBB;A@@@@2@@=B?>>7?A@@?BBB@CC?AAA>>>>@@A>>:>><@@@<>:>?=;:;;:5;?>@<>>>A@???ABAA@@>>>8:;::>=595:>>???@?>9>;;;:/:78818??>/@@A@B6;;BB@???;;5;@>>/@888A=B=CA:?@B@@;;7;;???@@@=@?AA9?:::@???A>><==>>>AA=<;<@@<>>;>>BCB??:;
@ATNG8:02049:06175
GATGGTAGGCACTGCGCACACATCCCAGAAGATCAGGAACTCTAGAAGAATTCAGATTTTTAACACGAGAGTAAACGTAAAAAGAAGGTTTTACAAGACTCACGTTAACAATATTGCAGCAGTACGCACACAATCGAAGCGCAGTAAGGATGGCTAGTGTAACTCGCAAGAATACCACGAAAGCAAGAAAAAGAAGTACGCTATTAACTATTAACGTACCTGTCTCTTCCGAAACGAATGAGTACTACTCTCAGAGACACACTACCATCGTTCGGTCAGAGTCT
+
<;@@?@BB>@A@;94999?BABACC=CDG<:;A@;;8;=CCB;=;EBCCAC?@@<<:DCD5D?A@BBBA@?>>>9::9>@@@+=@;?2999&9994:CCBBGCCD@B?AB?BBB?BBBBBCCCCCCCCCCCC@BAAA?BCCBBBBB?B@C;;:;BACBBBB?CCCACD?BB?BDC99:B@@;@==99::::(9D?AAABBB?@@8;7;A>=5;5;<ABA?BCBCAGE?B?AAC;ACA?BBBBBBBBBBBAAABBCDDDCC??;>>:=AB::7::8<==>>@>>>
@ATNG8:02051:06183
GATGGTAGCACACGAGATCTCATCGTACTCATTCGTTTCGGAAGAGACAGGTACGTTAATAGTTAATAGCGTACTTCTTTTTCTTGCTTTCGTGGTATTCTTGCTAGTTACACTAGCCATCCTTACTGCGCTTCGATTGTGTGCGTACTGCTGCAATATTGTTAACGTGAGTCTTGTAAAACCTTTCTTTTTACGTTTACTCTCGTGTTTAAAAATCTGAATTCTCTAGAGTTCCTTGATCTTCTGGTGAGATATGCATGATGCTACCATGTTCGGTCAGACGGTCTATCACC
+
4444.4;;<ABA;;66<=>>>>=666>=566;8=<@@8;<.5.59556@@=B@AAA6;09<<<:C:>665<::5548=>>>+<>-3333(3;:=;?:?:?C8::@@@A<>>>>A@A?=?>>>@<??:==57:3;;=?566??A=??;;:==@<>>;888;>=9==;;;@===>><@@@@>-=188)88898(//;::18///3567556/5886(5.//749425555><886<+/-//66:0///069999///;;;?>>=>>;;;5;=;;69=5:766,,,(,,2222,-(
@ATNG8:02056:06180
GATGGTAGTATATCGCGTCGCTATCCAGAAGATCAGGAACTCTAGAAGAATTCAGATTTTTAACACGAGAGTAAACGTAAAAAGAAGGTTTTACAAGACTCACGTTAACAATATTGCAGCAGTACGCACACAATCGAAGCGCAGTAAGGATGGCTAGTGTAACTAGCAAGAATACCACGAAAGCAAGAAAAAGAAGTACGCTATTAACTATTAACGTACCTGTCTCTTCCGAAACGAATGAGTACACATCGTCGTGTCGTGCTACCATCGTTCGGTCAGAGTCT
+
:44:5:<>?;<===@??===>CBBB@9;;<>::;@A2;59A:556=6;;7:.545::>>>+>7;?<<<<;<999,9;?====+=@;=5>??7@AC@B::9@@?:;45.4;7=>>9<;DBCABBCBBACDCCC@AA@@7;;BAAABB?B?B;;7:AAABCCC>@?@@??;?A?AA>;>377=6988:=BDDG2AA????BCC@A=6;5;>>?;@<;:@;;7;@@@AAB?B>BCC>BBB=AAABBBEBCBBBAACBACCCCCFBBBB<??AAA999;??????>>>
@ATNG8:02056:06198
GTTGGTAGGCACTGCGCACACATCCCAGAAGATCAGGAACTCTAGAAGAATTCAGATTTTTAACACGAGAGTAAACGTAAAAAGAAGGTTTTACAAGACTCACTTTAACAATATTGCAGCAGTACGCACACAATCGAAGCGCAGTAAGGATGGCTAGTGTAACTAGCAAGAATACCACGAAAGCAAGAAAAAGAAGTACGCTATTAACTATTAACGTACCTGTCTCTTCCGAAACGAATGAGTACTACTCTCAGAGACACACTACCATCGTTCGGTCAGAGTCT
+
@@?<:DCB@A<ABBBABC@@@CAAA<ABB?BBBCCB@BACEEAAAB?BF@E@DD@@@BBD2B?ACDCCBDCBBC<@=@?>?>,=?8>8@BB;BCHAHDCCCCBBB=B@AA=BBA=AA@AABBBDCCCBCBAA>BBDD@BBCA@ABC@D@B?@=?BA@A????BBBDCC?CC?CA@9???>>9?@@:?@@??/9:09CCCFBBBB@C@A@ABAD???99:>AB>>>BB=B=>>>8=BB>BCCCAAB;;:BBBBACDDDCCCCBBBD@BBBBB>AA?BBBBBBBBB
@ATNG8:02057:06193
GATGGTAGTATCTGCACACTCTGTCCAGAAGATCAGGAACTCTAGAAGAATTCAGATTTTTAACACGAGAGTAAAACGTAAAAAAGAAGGTTTTACAAGACTCACGTTAACAATATTGCAGCAGTACGCACACAATCGAAGCGCAGTAAGGATGGCTAGTGTAACTAGCAAGAATACCACGAAGCAAGAAAAAGAAGTACGCTATTAACTATTAACGTACCTGTCTCTTCCGAAACGAATGAGTACTGTATCTATGTGTGCGCTACCATCGTTCGGTCAGAGTCT
+
::;>9<<<=4544555=@BA@;>6616@@556999<9=9>==A<<>:>>7>39;883333$3-3::::;;;3399*9>;99444#493939990;::6::///:/55.505<7<<=5:;=569==>;;AA@BAB?BAA@?@A000<<A<B=A;;6;BAAA@??=@@>?>?;9827=9,33:96933.7<<<<,;;2;;88?:3344946222161529@C4955554:7:+//;19//)////399;;:::======88=?>?@>?;?@>8979C?A>;::><=;
@ATNG8:02068:06180
GATGGTAGGCGACATACATACGCGCCAGAAGATCAGGAACTCTAGAAGAATTCAGATTTTTAACACGAGAGTAAACGTAAAAAGAAGGTTTTACAAGACTCACGTTAACAATATTGCAGCAGTACGCACACAATCGAAGCGCAGTAAGGATGGCTAGTGTAACTAGCAAGAATACCACGAAAGCAAGAAAAAGAAGTACGCTATTAACTATTAACGTACCTGTCTCTTTCCGAAACGAATTGAGTACCTCTCAGACGCTCGTCCTACCATCGTTCGGTCAGAGTCT
+
559=9=DF@C;96AABBB:;;@@@A=@AC?CCCFDCACACCCBCCB@BB?B?CBBBBBBB2B?CCCCCCCCCCC=BB;;;;;*;A=B?CCC<CFC@CCCA@@A@@<@?BB?CAA>ABB?@@BBBFGCCBBBB@BBBC<@@B@@@BB?B@CAB?ABCCDHBB?BBAB;;6;B=:::8::?>>6999298877'3<3:<B=BB7771907?<<17177;;;7;@@>@BBA=AAEEE=BAA?BAAAABBB@BBBACCCBBBAA??@?BAA>AAABC?CB?BCCCCCCBC
@ATNG8:02069:06199
TATGGTAGTAGTACACTAGTCATACCAGAAGATCAGGAACTCTAGAAGAATTCAGATTTTTAACACGAGAGTAAACGTAAAAGAAGGTTTTACAAGACTCACGTTAACAATATTGCAGCAGTACGCACACAATCGAGGCGCAGTAAGGATGGCTAGTGTAACTAGCAAGAATACCACGAAAGCAAGAAAAAGAAGTACGCTATTAACTATTAACGTACCTGTCTCTTCCGAAACGAATGAGTACATAGATATACGTATAGCTACCATCGTTCGGTCAGAGTCT
+
9;;B?B@AABBBBBGBBBCCCCCCCACBD@CCBB@@=@?ACBCBAA?CC?C@AAD;;;;;*;<AABCCBBBAA@8AB;;;;.9@>B4;;;&9::5:@@<@BBBB?B?BB@BCC@CCCDBBBCCCBBBCCBB?@>000*0>=>=AA<G@DCC@BBBBBBCC@D@@@CD?CC@CBB?AA?>=5===<9:9:9(9D=BBBBBBCBB?B?BCCC>A>@BCAA=ABA@@CC?B@BBC=BEE@:;;DECBBBBCCCBBBBBCCCBBBABB?BBBBD<>>?BA@AABA??
@ATNG8:02078:06177
GATGGTAGACATATCGTACTCTCTGTACTCATTCGTTTCGGAAGAGACAGGTACGTTAATAGTTAATAGCGTACTTCTTTTTCTTGCTTTCGTGGTATTCTTGCTAGTTACACTAGCCATCCTTACTGCGCTTCGATTGTGTGCGTACTGCTGCAATATTGTTAACGTGAGTCTTGTAAAACCTTCTTTTTACGTTTACTCTCGTGTTAAAAATCTGAATTCTTCTAGAGTTCCTGATCTTCTGGGTCTACGCTCGTCGCGCTACCATCGTTCGGTCAGAGTT
+
:9:C;CCBBBCCBDAAACCCCICCBBBCCBBA>AA@A<BB@B@CCCCCAB>BBBBB@B?BBBB?B@CBBAABCDB>???=?.<?<A9:97:BBC>AAC?@?599?A@A>ABB@A@@@;@AA<>;@AAAA:::=?BAA<AAAA;;<<AADCC@>=?;?@@<@C<A<=>>@D@@?B5;;ADD;A=B<====<.9>666.6-----7;;>18889(8<==?<@=@B=A>>>@@@<@;@AAABC7;;==5<??==>???A>>>@@>>>=6;;;==4////===A;;6
@ATNG8:02078:06183
GATGGTAGCATCATGCATATCTCACCAGAAGATCAGGAACTCTAGAAGAATTCAGATTTTTAACACGAGAGTAAACGTAAAAAGAAGGTTTTACAAGACTCACGTTAACAATATTGCAGCAGTACGCACACAATCGAAGCGCAGTAAGGATGGCTAGTGTAACTAGCAAGAATACCACGAAAGCAAGAAAAAGAAGTACGCTATTAACTATTAACGTACCTGTCTCTTCCGAAACGAATGAGTACCTCTCAGACGCTCGTCCTACCATCGTTCGGTCAGAGTCT
+
777749;BDDBBBBBBCBBBA;;9@5;?C@CBBAA@=@=@BB@?@B>AA@CAAAABBDDC3B?BAAACCCDBBB>BA@BCBB5BC@C?CCC;CCB@BAAACBB@@<@>BCADCF@BBCCBCBBBECBCCCDD@CCBC>AAA@@A@C?B?C@@>ACCCCDBB?BBCCCB?BB@BCB<>>999+8<<89999:(7?<B899CBBBB?E?B>?C=C=@@CBB>AB@@@BC?C@BBC>AAC=??BAA@A=999@AA@BBB?????<;B=<AB?8;;:G@A;<;BA???
@ATNG8:02078:06209
GATGGTAGTGTGTCTCTGAGAGTAGTACTCATTCGTTTCGGAAGAGACAGGTACGTTAATAGTTAATAGCGTAACTTCTTTTTCTTTGCTTTCGTGGTATTCTTGCTAGTTACACTAGCCATCCTTACTGCGCTTCGATTGTGTGCGTACTGCTGCAATATTGTTAACGTGAGTCTTGTAAAACCTTCTTTTTACTTTACTCTCGTGTTAAAAATCTGAATTCTTCTAGAGTTCCTGATCTTCTGGATAGCGACGCGATATACTACCATCGTTCGGTCAGAGTCT
+
4;;;?CAAAB;;4455599;;55595555944.5;;:1::7;7;;<:::::>?B@?7;:BCAB6;5995:://)/;)//<;;(///)5555)5545.5:;4;;466==?C@DABACCBB>AAA>B>BCBC;<<D@DC;;9;ABCCDBAAB@A@CBCB@CBB@BB@B?@ABCA@EDHADDCCC9C=@<;;;;;*;;;;/;AAAAAABAA@CCCC1CCCBB?C@@@=@@@BCCD?B?BCCCGCABBFAGCCCCCBBBCBBBBCCGCCC?AABBB@BA@CCCCCBBAA
@ATNG8:02080:06205
GATGGTAGAGAGAGCTCTCTCATCGTACTCATTCGTTTCGGAAGAGACAGGTACGTTAATAGTTAATAGCGTACTTCTTTTTCTTGCTTTCGTGGTATTCTTGCTAGTTACACTAGCCATCCTTACTGCGCTTCGATTGTGTGCTTACTGCTGCAATATTGTTAACGTGAGTCTTGTAAAACCTTCTTTTTACGTTTACTCTCGTGTTAAAAATCTGAATTCTTCTAGAGTTCCTGATCTTCTGGGTCTACGCTCGTCGCGCTACCATCGTTCGGGTCAGAGTCT
+
;55A:>BCBB?@ACCBBBBBBBCCCBCCCCBB?CCCC>CC@CBCBCCCDC@CCEAA>A?AAAB@C@CBCCAAABB?ABDDD2BC?B>>>:?CCC@BCC?A@598?AAA?BBCBBACC?B>?:>:?A??A?@@;AA??9>>A>@>A7<>>AAA@@@:>?><AA;A;AA@@@???A7;;BDC5A<A8==AAC/AA:::1;;;;==>=>>1////'./..6.3.5=38899986262...245(..690857888;<<?>@======@<>>=?=:87818BAAA???@
@ATNG8:02088:06182
GATGGTAGCATCATGCATATCTCACCAGAAGATCAGGAACTCTAGAAGAATTCAGATTTTTAACACGAGAGTAAACGTAAAAAGAAGGTTTTACAAGACTCACGTTAACAATATTGCAGCAGTACGCACACAATCGAAGCGCAGTAAGGATGGCTAGTGTAACTAGCAAGAATACCACGAAAAGCAAGAAAAAGAAGTACGCTATTAACTATTAACGTACCTGTCTCTTCCGAAACGAATGAGTACATAGATATACGTATAGCTACCATCGTTCGGTCAGAGTCT
+
AABB?A@@@CC@?@@@CBBDCDCCB@ABA@BBC@?@@C@@@@AA@@=?A=B?;:8B===>+414A?ABCBABCD<CBBBBAA0@>:?=@AA3AAB?BBAABDBBGAH@CCADCBACC@AACBCBBCCBCABB>A@@@=@CBBDC;;9;?CCBACDCDCCBB?BBBABE@AA?AA<8::<;==/>77/78999(8?9ABDCCB>>>2928=87398<<BAB=A@??==C?B@BBD;>?A8:9@@@@AAABBBBBBBBBBBBBB>@@?;?=>=B?BC????ABA@::
@ATNG8:02043:06256
GATGGTAGTATAGAGCTCTACATAGTACTCATTCGTTTCGGAAGAGACAGGTACGTTAATAGTTAATAGCGTACTTCTTTTTCTTGCTTTCGTGGTATTCTTGCTAGTTACACTAGCCATCCTTACTGCGCTTCGATTGTGTGCGTACTGCTGCAATATTGTTAACGTGAGTCTTGTAAAACCTTCTTTTTACGTTTACTCTCGTGTTAAAAATCTGAATTCTTCTAGAGTTCCTGATCTTCTGGGTCTACGCTCGTCGCGCTACCATCGTTCGGTCAGAGTCT
+
@>>A?BBCCCC@@@B>@ABCCCFCCCCCBBBB?B;::6;C>B?BBBBBCC?CBBBB>B?CBAA>B>BAAABBBBB?BBBBB2AA>BAAA=ACBB?BCC?CC=A@ACBB?AACA@@>>;?@A7;7;>><==@><@???<@>==>>@AAAAAA;<<A;;<<=AA;A<A@@???AAD;??AAA5A<@;99777.9>ABA7@>>:::@9=<=?BBB/B:::B=B<@@<@???>>>=@7;;BA>>;>???9?@B@@@<<<DAAAAA=>>A=A@@??:996:AAAA==>>
@ATNG8:02045:06216
GATGGTAGTATCTGTCTACGAGAGCCAGAAGATCAGGAACTCTAGAAGAATTCAGATTTTTAACACGAGAGTAAACGTAAAAAGAAGGTTTTACAAGACTCACGTTAACAATATTGCAGCAGTACGCACACAATCGAAGCGCAGTAAGGATGGCTAGTGTAACTAGCAAGAATACCACGAAAGCAAGAAAAAAGAAGTACGCTATTAACTATTAACGTACCTGTCTCTTCCGAAACGAATGAGTACTACTCTCAGAGACACACTACCATCGTTCGGTCAGAGTCT
+
:55<9=AEFBABBCDDBBBCCABAC?CCD@DCBBBB>B>BCBBBBC?CC?B@B@@?@???2@?BCCCCBDB@@@8=>=????,@@=@=AAA7BBB>BBBBCCCBB?B@CC@CCC?CBBBCCCCCCCCCCCDD?CCCC?BBBBAA??=@@CCB?BBBCCCCB>BAAA???AA?@@B799=>=8=>?;999999%0><A000AABBB?A;@@AA<><>@CBB@BCBBCCC?B?BCC>BAA?BCCBBACCBBAAABBBBA@@BBBCAAA?ABB=@<;;8<==<<A>>>
@ATNG8:02050:06229
GATGGTAGCGCACACATAGATACAGACTCATTCGTTTCTGAAGAGACAGGTACGTTAATAGTTAATAGCGTACTTCTTTTTCTTGCTTTCGTGGTATTCTTGCTAGTTACACTAGCCATCCTTACTGCGCTTCGATTGTGTGCGTACTGCTGCAATATTGTTAACGTGAGTCTTGTAAAACCTTCTTTTTACGTTTACTCTCGTGTTAAAAATCTGAATTCTCCTAGAGTTCCTGATCTTCTGGGTCTCTCTCTCACGCACTACCATCGTTCGGTCAGAGTCT
+
55:<8>B996CBBCDCCCCCCBBCCCBCD@A>@BB?7=B<=>BBBCCCD@CCCCC@C?CBCC@B@BBBDCCCCF@CDDDC5@@=@ABB=CCCCABCB?BB7;;ADEG@CBBBBBBD@CEC@FBBBBDAAAB@BBCC?AABDCBBBBBBBDCCCCACAA?AB>B?DCBBBCCAA=>;999-;:><@BCCC3BDAAB;;;BBCCB;;;@CMID2CCCBD@CACCDACGCCCCACACCCCDJ?AACD?DBBCCCDBBBCCBAB@@AB<;;;CCACEACBBBCCBBA
@ATNG8:02058:06223
GATGGTAGGCGTGTGAGAGTCTGCCCAGAAGATCAGGAACTCTAGAAGAATTCAGATTTTTAACACGAGAGTAAACGTAAAAAGAAAGGTTTTACAAGACTCACGTTAACAATATTGCAGCAGTACGCACACAATCGAAGCGCAGTAAGGATGGCTAGTGTAACTAGCAAGAATACCACGAAAGCAAGAAAAAGAAGTACGCTATTAACTATTAACGTACCTGTCTCTTCCGAAACGAATGAGTACCTCTCAGACGCTCGTCCTACCATCGTTCGGTCAGAGTCT
+
<;<<<B<B<@A@;95::9>?;555<6<?@;669B;;6;7;;ABACC@==:=:>==>>>><,>:>:@?@000??;27:::999,088(7;>==1<:=7:888=@>?>@A>AB7;:;=BB@????@===>===>B=B@@@79:<<<<<=:=;=<A?BAABBABA?BABC??<?B?@@@388887)7;;28>C>C1<=4<==:;;:::0818=>@<A<@@:::<:;;AAAA=A;AAD:>BA?AAAB999@?@@CBBB>>>=@@BB=DBB<>>BBB?BC@CAA>?A>>>
@ATNG8:02058:06239
GATGGTAGGCGACAACATACGCGCCAGAAGATCAGGAACTCTAGAAGAATTCAGATTTTTAACACGAGAGTAAACGTAAAAGAAGGTTTTACAAGACTCACGTTAACTATATTGCAGCAGTACGCACACAATCGAAGCGCAGTAAGGATGGCTAGTGTAACTAGCAAGAATACCACGAAGCAAGAAAAAGAAGTACGCTATTAACTATTAACGTACCTGTCTCTTCCGAAACGATGAGTACGTGTGCGACGTGTCTCCTACCATCGTTCGGTCAGAGTCT
+
55:<7=BB?A?@@@=@BBBCCFGC@BBEADCBB9;;;@CBAAA@@=@D?C?BAB9999:)71777=773;;77.777789*3>/7,733&3794:888A@@>?3838?>AAB:=>@AAA>==>>>>>>>?<<<==8;;:<=<<<8<<@?B?>;::@@;:7;@@@BB@BB@BBB?CA66/87819>>>>/??;?A??=====5:5:>;;6;3::;=>5;;A==>>=A=A@@69000=>?@AA=A>>@@??888>@@??;?@C=??===8=>:>??>=>A@?
@ATNG8:02059:06235
GATGGTAGCGCACACATAGATACAGTACTCATTCGTTTCGGAAGAGACAGGTACGTTAATAGTTAATAGCGTACTTCTTTTTCTTGCTTTCGTGGTATTCTTGCTAGTTACACTAGCCATCCTTACTGCGCTTATTGTGTGCGTACTGCTGCAATATTGTTAACGTGAGTCTTGTAAAACCTTCTTTTTACGTTTACTCTCGTGTTAAAAATCTGAATTCTTCTAGAGTTCCTGATCTTCTGGGTGTATCAGCGAGTATCTACCATCGTTCGGTCAGAGTCT
+
88896;/56=666==C>;;;666>@?BBCECB>BBCG@CC?B?@>><;?;7;==C@9:79==B?CADB@@9:59>544444$4;6<=@@6<<;<3://)/;)//>=<CA==??>>AC>BBC@B?@@999@@A;@C9::ACCBB@;;??>@@99696=8@B@B?BBA@@@@>@<?9999&96@8BBDDD1BBA@@6@/0//////787777'99555.5;<@=@@<945:0505><==>:=<A@<@B@@??>AA@;==@CDDCC?9:9@?=BB?BBB:::>00
@ATNG8:02064:06217
GATGGTAGCATCATGCATATCTCACCAGAAGATCAGGAACTCTAGAAGAATTCAGATTTTTAACACGAGAGTAAACGTAAAAAGAAGGTTTTACAAGACTCACGTTAACAATATTGCAGCAGTACGCACACAATCGAAGCGCAGTAAGGATGGCTAGTGTAACTAGCAAGAATACCACGAAAGCAAGAAAAAGAAGTACGCTATTAACTATTAACGTACCTGTCTCTTCCGAAACGAATGAGTACTATGTAGAGCTCTATACTACCATCGTTCGGTCAGAGTCT
+
<<AC@BCCBDDCCBBBCCICCDDBB?BCDACCDBBB>B=ACCAAAB?BBADAA@CADDDD2A=ADBBBBBBBBB=?A99:9:):C=B=BBB:BCDABBBBCCC@@?@?BC@BBB?BBBBCCDCCCCCCCCCC@CBBB?A@CBBCAC@C@C@@?ACCFCCCC@ABBBBB?BB????<>>CCD;?9949?@@@2AA?B???BBBBB?B?B@A@<A=B>BBC@BBBA@BB>A?BFF?CBB?BBCBBBBA@@CCCCCCBBBCBB@?@AA<@@@AA:>><@@B???>>>
@ATNG8:02064:06249
GATGTAGTGTCATATGAGAGTGTGTACTATTCGTTTCGGAAGAGACAGGTACGTTAATAGTTAATAGCGTACTTCTTTTTCTTGCTTTCGTGGTATTCTTGCTAGTTACACTAGCCATCCTTACTGCGCTTCGATTGTGTGCGTACTGCTGCTATATTGTTAACGTGAGTCTTGTAAAACCTTCTTTTTCGTTTACTCTCGTGTTAAAAATCTGAATTCTTCTAGAGTTCCTGATCTTCTGGGTGTATCAGCGAGTATCTACCATCGTTCGGTCAGAGTCT
+
99;BBCCCBBBCBCCCCCCCCCCCBBBCCCACBBB>BBAF@BBDDDDCACCCBB@B@BBBC?CACCCCBAACD@CDCDD1A@<@???8@A@A@BCEAED=AACDCC?BBDIAAAFACCC@B?CCCCBCAA<@CBB?BCBBCCCBCCCCCBBBCBCCC@CD>A>BBCCCCBCC?A;;;;6;>C>;;;;;*;BBB>CCCCCCBBBB@DLGG3BBBBD@C@DD?BBBBAACAC?CBBCCCBGCDC>CCCCCBBCCCDCBCCCCCC@BBBCC@BB@AA@DCDCA@
@ATNG8:02074:06217
GATGGTAGGAGACACGTCGCACACGTACTCATTCGTTTCGGAATGAGACAGGTACGTTAATAGTTAATAGCGTACTTCTTTTTCTTGCTTTCGTGGTATTCTTGCTAGTTACACTAGCCATCCTTACTGCGCTTCGATTGTGTGCGTACTGCTGCAATATTGTTAACGTGAGTCTTGTAAAACCTTTCTTTTTACGTTTACTCTCGTGTTAAAAATCTGAATTCTTCTAGAGTTCCTGATCTTCTGGGCAGACTCTCACACGCCTACCATCGTTCGGTCAGAGTCT
+
444:5;AC@CDDBCCB<<<<<<<<<?><5655.5799/9:27,//:777::,//<9<)/-;4:<7<?AA???A?=<9::999'7838373(3888-44;7::7;@?9?@2733399<=8=99493866672224;66737778997<<==;::99;0///(//(/0565557766/55888+8166.53535'37777)----666;//*/888(55?>>6=;@A<;;:::9;6;7888;@@<AABB7>888==>A;;;????:>=B=@===@///9====???@@
@ATNG8:02081:06223
GATGGTAGCTCTGCTCTGACTCTCGTACTCATTCGTTTCGGAAGAGACAGGTACGTTAATAGTTAATAGCGTACTTCTTTTTCTTGCTTTCGTGGTATTCTTGCTAGTTACACTAGCCATCCTTACTGCGCTTCGATTGTGTGCGTACTGCTGCAATATTGTTAACGTGAGTCTTGTAAAACCTTCTTTTTACGTTTACTCTCGTGTTAAAAATCTGAATTCTTCTAGAGTTCCTGATCTTCTGGCGCTCTGTCACGTCTGCTCCATCGTTCGGTCAGAGTCT
+
;;=A=>;?A966>@@ABBDCBCCCCCCBBBDC@C@@@9@@<@?@<<=B?@<A@AA@9@;A:<<8C?CCBFCECBC>;;;;;*;A=AABB;A9998@>>??D;9:CDBB@BB=BADCC:;:B>B<BACC;99A:>9:9299@999<<<=;;;<<<>:;;;7<=8<3>9555=A@@969==<0=.9.9====,=>;:;/0///7<<99;6;;;;*=:<;;:;8<A?CA@@<00+06;:8:=@49:@=@@@@AAAB;99@>=999<::==>9929=<844695999
@ATNG8:02086:06235
GATGGTAGTGCGTGAGAGAGAGACCAGAAGATCAGGAACTCTAGAAGAATTCAGATTTTTAACACGAGAGTAAACGTAAAAAGAAGGTTTTACAAGACTCACGTTAACAATATTGCAGCAGTACGCACACAATCGAAGCGCAGTAAGGATGGCTAGTGTAACTAGCAAGAATACCACGAAAGCAAGAAAAAGAAGTACGCTATTAACTATTAACGTACCTGTCTCTTCCGAAACGAATGAGTACTGTATCTATGTGTGCGCTACCATCGTTCGGTCAGAGTCT
+
A>AA?@B;4:44454<<ABBBCICACCCADBBBBA:>8>?>@@@F@CC@C?CCA???@?.@=A?BCDCCCAAA=ABCCCCC5@@<?5;;;*;>>>ABBAAACBCACAHH@CCG@BBBBBCDCBBBCCCCDD?AB@@<@AA@AA;:5;?B@B<@AA@B;;;>ABBB@?<::8:BA;@ABBB;@@@<@@@@@.@D?BBBCCBBBC9878>>>1818@C;;8;BA@@@@?C@CCC=B??=?AAAECBBBBBBC:99BBB???ABABB?BC@?B=::49=<>>?898
@ATNG8:02044:06275
GATGGTAGCAGACGTGACAGAGCGCCAGAAGATCAGGAACTCTAGAAGAATTCAGATTTTTAACACGAGAGTAAACGTAAAAAGAAGGTTTTGCAAGACTCACGTTAACAATATTGCAGCAGTACGCACACAATCGAAGCGCAGTAAGGATGGCTAGTGTAACTAGCAAGAATACCACGAAAGCAAGAAAAAGAAGTACGCTATTAACTATTAACGTACCTGTCTCTTCCGAAACGAATGAGTACGTGTGCGACGTGTCTCCTACCATCGTTCGGTCAGAGTCT
+
45<>:>CAABCCCCCCDECBCCCCC@CCE?BCDDAA?A@CBBBBBB?BB?C?BBBBBBBB3B?BBBABDCC?>=389:;;;;';C=C499909BAABCCBBBB;;:;@DE@CBF@BCAABBCDDCCBBBCCC?CBBB>@@BBCDBB>B@CBC?BBBBDCCC=@@CACB?BC?CAB>AABAA=@>>;::999(:@?BBBBB;;;A=A<@>>><A<AACBA>AB@@@AA?B>AAB=BBD@???BBBBB@@@CCDDAAAB???A<@?A<@>@=A>AB@BBBBBB???
@ATNG8:02046:06295
GATGGTAGTGCGTGAGAGAGAGACCCAGAAGATCAGGAACTCTAGAAGAATTCAGATTTTTAACACGAGAGTAAACGTAAAAAGAAGGTTTTACAAGACTCACGACAATATTGCAGCAGTACGCACACAATCGAAGCGCAGTAAGGATGGCTAGTGTAACTAGCAAGAATACCACGAAAGCAGAAAAAGAAAGTACGCTATTAACTATTAACGTACCTGTCTCTTCCGAAACGAATGAGTACGTGTGACGTACGTGACGCTACCATCGTTCGGTCAAGAGTCT
+
78;=?BCCA?:555:<556;;<;99096616?>BCC?A>@BBBCBB?CC?C?BCABBCCE3B>ABBBDCC@BBF>>>ABBAA3@@<@:@@@7@BC?BBBBCB;;0//)///)/;:<<@@>=?CBBBBBB=AA;;7<CCBBC::8;@CA@>ABBBBBBB?BDCBBB@??<?BB=A@000*////////'0>>4898<><5764<1552227.526<<8><::843-3-333(3<<8===BB>>>>?775<<<<;:99/////885:==<<7:<2833,388778
@ATNG8:02048:06308
GATGGTAGAGTACAGTGTAGTAGACCAGAAGATCAGGAACTCTAGAAGAATTCAGATTTTTAACACGAGAGTAAACGTAAAAAGAAGGTTTTACAAGACTCACGTTAACAATATTGCAGCAGTACGCACACAATCGAAGCGCAGTAAGGATGGCTAGTGTAACTAGCAAGAATACCACGAAAGCAAGAAAAAGAAGTACGCTATTAACTATTAACGTACCTGTCTCTTCCGAAACGAATGAGTACACATCGTCGTGTCTTGCTACCATCGTTCGGTCAGAGTCT
+
B>CC@CCCCBCCCCBBCCCCCCCBB@BCGAGCCBBA=A:;<@CCBB@BC?B?:;:AAEDD3A?ABBCBBCBBBB<AABCCCC5BB;A4;;;.;CCBCBDCCCCCB?B@DC@CCC?CCBBBDBBBCB@>@@;;4;A@@=@ACCCC@?=A@CCC@CBBBBBBBACCCCDA?CC@??@>A@@@@8?9:49BBCC3BB@BBBBBACA@;>:>AAE:=:>BBBB?A@@@@AC?C?AAD>CCC?AAABBBBABBBDBBAABB@@@@BBBDB?BBCBB@BB?BBBBAAA??
@ATNG8:02057:06301
GATGGTAGTGTCATATGAGAGTGTGTACTCATTCGTTTTCGGAAGAGACAGGTACGTTAATAGTTAATAGCGTACTTCTTTTTCTTGCTTTCGTGGTATTCTTGCTAGTTACACTAGCCATCCTTACTGCGCTTCGATTGTGTGCGTACTGCTGCAATATTGTTAACGTGAGTCTTGTAAAACCTTCTTTTTACGTTTACTCTCGTGTTAAAAATCTGAATTCTTCGTAGGTTCCTGATCTTCTGGGATGTGTGCGCAGTGCCTACCATCGTTCGGTCAGAGTCT
+
44485:>A@A>@>>;;;@BBBA@;><<<<6446<4444&4<5:7;;;<<6615<955.57555>8>8=>?CAA@CD@CDCCC196265@@6996B<==F@CC@ABABBB8;;B;<:::29@@4=:99595555.5<=@266=B@ABB@>>@<0/0>:>//)/:3:7<=<===>==.44444&48<655555$44444)5445:<=>=>:>>>>+?===<8<4997///::7<6;6;>9<54.4/:;)////:::;;<>@@;;5954.4448;7<<6;;656=>66
@ATNG8:02057:06307
GATGGTAGACACGTGTGCTCTCTCTTACTCATTCGTTTCGGAAGAGACAGGTACGTTAATAGTTAATAGCGTACTTCTTTTTCTTGCTTTCGTGGTATTCTTGCTAGTTACACTAGCCATCCTTACTGCGCTTCGATTGTGTGCGTACTGCTGCAATATTGTTAACGTGAGTCTTGTAAAACCTTCTTTTTACGTTTACTCTCGTGTTAAAAATCTGAATTCTTCTAGAGTTCCTGATCTTCTGGACGACGCGCACTGACACTACCATCGTTCGGTCAGAGTCT
+
@@CC@C>>DDD?@BDAABACCCECF@BBCCAA?ACCC>BB@B@CCBDBDD?BBBBC@C?CCCC@D>@@BCCCCBB=BB>?>+AB;BCED>BAAA>ABB@CC>AAABBB>AAAADBBB>C@@=?<>>=>>?>@:@@@A9>>>>>>?@AAAAA>>>?<:;;>??;><AAA>A>>AC=@@?@@6@<@;<=<<<.<???@6::====BA@@;>CDD/D>>>A=D=AA=AAAA>>><@<@@AA>><>><9<B8;:@AA@@;;;B@@:;:839<<;=7////==>B@>>>
@ATNG8:02059:06293
GATGGTAGGCACTGCGCACACCATCCCAGAAGATCAGGAACTCTAGAAGAATTCAGATTTTTTAACATTCAGAGAGTAAACGATTAAAAAAAGAAGGGTTTTTACAAGACTCACGTTTAACAATATTGCAGCAGTACGCACACAATCGAAGCGCAGTAAGGATGGCTAGTGTAACTAGCAAGAATACCACGAAAGCAAGAAAAAGAAGTACGCTATTAACTATTATCGTACCTGTCTCTTCCGAAAACGATGAGTACTGTATCTATGTGTGCGCTACCATCGTTCGGCAGAGTCT
+
CBBB@C@A>@?::=::>=;>A455;;4;<=9555;55.55;;;C@<@:9979:9=9:44444#46843-3333333333(3333,333333"3917818=<<)33328998988887'61771555/5888BBEAAABCF:99C@CBBC?CBBBAAAA?B?BBB@DCBBBAAC?CDA???<?A:8877:;ABC;>========+;<49789===AC3816=::.5558699<<=<=>::1/)////'////3586778;57778///--,,,,-566.35557288(--2--,--
@ATNG8:02063:06275
GATGGTAGCGCACACATAGATACAGTACTCATTCGTTTCGGAAGAGACAGGTACGTTTAATAGTTAATAGACGTAACTTCTTTTTCTTTGCTTTCGTGGTATTCTTGCTAGTTACACTAGCCATCCTTACTGCGCTTCGATTGTGTGCGTACTGCTGCAATATTGTTAACGTGAGTCTTGTAAAAACCTTCTTTTTACGTTTACTCTCGTGTTAAAAATCTGAATTCTTCTAGAGTTCCTATCTTCTGGGTGTATCAGCGAGTATCTACCATCGTTCGGTCAGAGTCT
+
//8;:;CCDCCBBBC;9;AAA0000//75900)0/0:39:8=7556;;BB8@A@?>>3>8;;@A<<8<=0--5--(-;7;<===+<<<3656@466:;5;/0*/;)//66=>8;@;<==A@>A:;5;=AA@:;:>?4:9>>:>BA9:9ABACCCCBCCD@;;;@BD@D>BBB;<;CAA>B;;;;;*;=A<@AGGG5@ABBA:@:;9999:5<49999(5955616>CD?9:9995@5>5>@@>?999CB:AAAB@AABBCBCDC;<;CC@CFCCC;;;>BBBC;;;BC
@ATNG8:02063:06282
GATGGTAGTGTGTCTCTGAGAGTAGTACTCATTCGTTTCGGAAGAGACAGGTACGTTAATAGTTAATAGCGTACTTCTTTTTCTTGCTTTCGTGGTATTCTTGCTAGTTACACTAGCCATCCTTACTGCGCTTCGATTGTGTGCGTACTGCTGCAATATTGTTAACGTGAGTCTTGTAAAACCTTCTTTTTACGTTTACTCTCGTTTTAAAAATCTGAATTCTTCTAGAGTTCCTGATCTTCTGGGTGTATCAGCGAGTATCTACCATCGTTCGGTCAGAGTCT
+
555>8=<55544455::99666<<<==;0000)067:5;>:>:==><<<B?BCCBC@C@CECBACAE;;6<<;=?79;;;;*;CACCCI>BA@@=@AD>?A?BA>@@C?BDCABABB?BCC@C@CCCCCFEF?BB;;6;@BBBC=;;CEDBBBCC@@@A?BB>B>@:;9BCCBC?@@>=>0=9>=@@AAA,@@;;;0:;B;;;CCCC.;;;;*9A@?A9;8:C?BBBCCDC?A?BBBAABABBBF?CCBBCCBBCDCCCCFEDCB@BBBBD?A@@CCBCHCB@A
@ATNG8:02064:06267
GATGGTAGCGCGACGAGCGTAGACCCAGAAGATCAGGAACTCTAGAAGAATTCAGATTTTTAACACGAGAGTAAACGTAAAAAGAAGGTTTTACAAGACTCACGTTAACAATATTGCAGCAGTACGCACACAATCGAAGCGCAGTAAGGATGGCTAGTGTAACTAGCAAGAATACCACGAAAGCAAGAAAAAGAAGTACGCTATTAACTATTAACGTACCTGTCTCTTCCGAAACGAATGAGTACTATGTAGAGCTCTATACTACCATCGTTCGGTCAGAGTCT
+
;<AD866CBBBCBBCCBBCCCDAAA=BBBACDCCBC@B@DDCABBB@BB?B?BA???AAA2B@DCCABBBBBB>6<<;;;;;*;@=@=A@@4@:979C@BCAA@C@C@BB?BBB>@@CCCBCCCCAAABBBB@BBDD@CCCCFCBB>B?B;;7;CAAACCD?BBCDBC@CC@AAA=@?CBD=B??9<<<<>.=A?A???CA@AA<A<?>?A3838ABBA@CBA@?@B<?=ACD=BBB=??BEECCABBBBBBBBB?>>;;;?A??<@??>>:>>;??@@@@===
@ATNG8:02064:06338
GATGGTAGCTCGCTGATGATATCTCCAGAAGATCAGGAACTCTAGAAGAATTCAGATTTTTAACACGAGAGTAAACGTAAAAAGAAGGTTTTACAAGACTCACGTTAACAATATTGCAGCAGTACGCACACAATCGAAGCGCAGTAAGGATGGCTAGTGTAACTAGCAAGAATACCACGAAAGCAAGAAAAAGAAGTACGCTATTAACTATTAACGTACCTGTCTCTTCCGAAACGAATGAGTACGAGAGAGCACACGTGTCTACCATCGTTCGGTCAGAGTCT
+
444A9BCBDBDED99<CBBABBBBD@CCCABBBC@@=@?BBCCCCB@CC?C@BA?89999)9>ACCCBBBCBB?6<=9;;;;*;C>B5;;;.;A@=ABACCCC;;8;?AB?CCD@BCDDBBCCCCCCDDDCC?CBBB@BBBBBBAC@C@CA@<@BBCBCCC?ACCDCC?BB?BBB?BBCBB=AAA>ADCDC3BB?BBBBCCAAA8;7;=AA9=:=>BBB?BB@@@CB?B?BCD>B::9;CBBBAACCCBBBBBCAAACCCAAACC?A>>?B>BC>BABBBBAAA
@ATNG8:02065:06334
GATGGTAGAGTATCATGTGTATCTCCAGAAGATCAGGAACTCTAGAAGAATTCAGATTTTTAACACGAGAGTAAACGTAAAAAGAAGGTTTTACAAGACTCACGTTAACAATATTGCAGCAGTACGCACACAATCGAAGCGCAGTAAGGATGGCTAGTGTAACTAGCAAGAATACCACGAAAGCAAGAAAAAGAAGTACGCTATTAACTATTAACGTACCTGTCTCTTCCGAAACGAATGAGTAATACTCTCAGAGACACACTACCATCGTTCGGTCAGAGTCT
+
;55@9=BBCCCCCCCBBBDCCCBBE?BAC@C?@@BB?B@CCCBCBD?CC@C?BBBBBBCC5C@CCCCCCCCCBD>BB99999*9A;A9@A@9@BCABBBDCCC@A>A@BD@CBB?BBBCBBBCDDCBBBECDADC@@?@BBBBCBB?CACBB@BFCDCABB@CCCCAA?AB>BBB===A@>9?<<899999.:A?C:99BBBBC?B?B@BB:=:>BCCCACCBBBCB?B@BCF=CBB?BCCBBA?CCDCBBDCCCCAAAAAACAC?CBB@A>@@>BBBBBBBBB
@ATNG8:02071:06330
GATGGTAGTATAGAGCTCTACATAGTACTCATTCGTTTCGGAAGAGACAGGTACGTTAATAGTTAATAGCGTACTTCTTTTTCTTGCTTTCGTGGTATTCTTGCTAGTTACACTAGCCATCCTTACTGCGCTTCGATTGTGTGCGTACTGCTGCAATATTGTTAACGTGAGTCTTGTAAAACCTTCTTTTTACGTTTACTCTCGTGTTAAAAATCTGAATTCTTCTAGAGTTCCTGATCTTCTGGGCTGCGCTGATATGCGCTACCATCGTTCGGTCAGAGTCT
+
;59=:@BCCCC;;:@;=BBCCIGCCCCBCC:9::B@C<BB?B?BCCBCBB@BBBA@>@>BCBB@B?BBBCCCDED?99:9:(9?=ABBB>CBBB?BBB=AA>ACBABB>ABB@AAAD;?>?;@=BBB::;>A;??>><>?@@?????@@@@=>>A<===<AA<?:???ABBBBB9==@AA6A=A9==CCC/>AAAA:A???AA><>@<AAAA/@;::B=B=>>:AACC??>;@<>>===<666=>4;///=:9:>@AAC@>>>==9=>>?@<@?<@AAA@@@A?
@ATNG8:02086:06321
GATGGTAGATACTCGCTGATACACCCAGAAGATCAGGAACTCTAGAAGAATTCAGATTTTTAACACGAGAGTAAACGTAAAAAGAAGGTTTTACAAGACTCACGTTAACAATATTGCAGCAGTACGCACACAATCGAAGCGCAGTAAGGATGGCTAGTGTAACTAGCAAGAATACCACGAAAGCAAGAAAAAGAAGTACGCTATTAACTATTAACGTACCTGTCTCTTCCGAAACGAATGAGTACTGTATCTATGTGTGCGCTACCATCGTTCGGTCAGAGTCT
+
555>:>CCCDBCDBBBBCJCCBCCD>CDC?CBBB?@>A@CCC@AAB@BB?B?BBBBBBBA1B>AABBBBBC><>7>?@DGGD3BCFD>BBB;BCD@CAAACGDCC?B?BB?BCC@BBB@@@CCCCCCCCBBC@CBBB>B@BBBCCC>C@C??>@DDCCCCC@CCCABB?CC?CBB?BBBBC=A@A=@AABB3BD@CA@@BCAA@:>:>CCB<><==BBB?BBBBBBB@C?CBD>CAA>ABBCBBBBCCBBBBBBBBBBBAABBCB=BBB@@8;;<?@?@@A>>>
@ATNG8:02088:06331
GATGGAGCACGTCGCACACGTACTCATTCGTTTCGGAAGAGACAGGTACGTTAATAGTTAATAGCGTACTTCTTTTTCTTGCTTTCGTGGTATTCTTGCTAGTTACACTAGCCATCCTTACTGCGCTTCGATTGTGTGCGTACTGCTGCAATATTGTTAACGTGAGTCTTGTAAAACCTTCTTTTTACGTTTACTCTCGTGTTAAAAAATCTGAATTCTTCTAGAGTTCCTGATCTTCTGGCGCTCTGTCACGTCTGCTACCATCTTTCGGTCAGAGTCT
+
@@@CALAA<BABBBCCBBCCCGECC;::;CCB<BB>A>ABCCCDD@CBBBC?CACBA@>A@CDCABBEBB@ACDDC3CCAAAAB<ABDD?BBA==;28899BC@CBBBCBBB?AAC?B?BBCCCBAB?BCAA<??ABBBB@ABAAA@C=?:?AB=@@<@<?????AA@@<>>>GD5D:>:>ADDD/@??@A:@>>>AAA>::188888$7::C>:>:=B9BAA@BBB?B@CB@A@A0///6:9;::44449?AA??@ACCC?A?>>@9>?;?BBBBCBBB
@ATNG8:02046:06384
GATGGTAGAGAGAGCTCTCTCATCGTACTCATTCGTTTCGGAAGAGACAGGTACGTTAATTAGTTAATAGCGTACTTACTTTTTCTTAGCTTTCGTGGTATTCTTCTAGTTACACTAGCCATCCTTACTGCGCTTCGATTGTGTGCGTACTGCTGCAATATTGTTAACGTGAGTCTTGTAAAACCTTCTTTTTACGTTTACTCTCGTGTAAAAATCTGAATTCTTCTAGAGTTCCTGATCTTCTGGGTCTACGCTCGTCGCGCTACCATCGTTCGGTCAGAGTCT
+
<<?B?CDCCBAAB?;;;;=<<;;;;@BBACCB=BA?<4<<8=?A@@BABB>@?@?@;@-0+0::69;=@B;?:?::*//9;;;+//+/3:::194440439433.3888<4=>?9:9?@=:@A7@97688857999755-5655778@AA?AD99::/657/684:67989;;>:>3779;;.;48658CCC.<85390......72-..777(75633.34..)../.7;76;8=<;;;@277;9/99=<=A????>==>C>>>?=?????<?B:>>@>>>>>@
@ATNG8:02048:06386
GATGGTAGTGGTCATATGAGAGTGTGTACTCATTCGTTTCGGAAGAGACAGGTACGTTAATAGTTAATAGCGTACTTCTTTTTCTTGCTTTCGTGGTATTCTTGCTAGTTACACTAGCCATCCTTACTGCGCTTCGATTGTGTGCGTACTGCCGCAATATTGTTAACGTGAGTCTTGTAAAACCTTCTTTTTACGTTTACTCTCGTGTTAAAAATCTGAATTCTTCTAGAGTTCCTGATCTTCTGGAGATACACATGATACTCTACCATCGTTCGGTCAGAGTCT
+
99:?79@@00)/777566=BCCBBCC;655<::5::>:6<@:@=;>BD@>C:@@C=B<@:?@@@9?<>CCE;;;CB=;;;;;*;;5:AAD=C;;:=BBB?BB9;;ABBB?AACCFGFFACCC@C@CCCCBBAA>ADCC@BBBBCCBBBGCCC?A:;7;@@?CC=@=@A@CDGCCC@BBCCB:B@B=;;;;;*;CCCE;;;@@B;;;;;5;AAA0BBAAB?B=AAIDCCBCBC@D@CBBEBA?@;;7;B;;;CGGGBBBCBBBBCCC@@0000@AB@E@AAA;;;A
@ATNG8:02058:06367
GATGGTAGCTAGCGAGTGTGTATACCAGAAGATCAGGAACTCTAGAAGAATTCAGATTTTTAACACGAGAGTAAACGTAAAAAGAAGGTTTTACAAGACTCACGTTAACAATATTGCAGCAGTACGCACACAATCGAAGCGCAGTAAGGATGGCTAGTGTAACTAGCAAGAATACCACGAAAGCAAGAAAAAGAAGTACGCTATTAACTATTAACGTACCTGTCTCTTCCGAAACGAATGAGTACCTCTCAGACGCTCGTCCTACCATCGTTCGGTCAGAGTCT
+
95:C;CBBBCCCBBBDBBBCCCDDC@BBB@BCBA@@=@?BBABECCHAB>A????AACCC3C=AACCBBBBBDC9@@;;;;;*;C>C5;;;&9@@<ACABBBAAB@D@CC@CCC?BBAAACCCCBBBCCCBB<AB:97;@@?AB??=A@DCC@CCBCCCBB?BBBBAA=AA=@@@8??@AA<AAA?BBBBA3AB>AAAAB@@BC7;8;>>A5;5;;@@B?BBBBBBE?B?BDC=AAB?????BEC?A@BBBBCAAA;;;@@<>>A;>==8:5:@=ACBBBBAAA
@ATNG8:02063:06371
GATGGTAGGCGAGAGTGAGACGCAGTACTCATTCGTTTCGGAAGAGACAGGTACGTTAATAGTTAATAGCGTACTTCTTTTTCTTGCTTTCGTGGTATTCTTGCTAGTTACACTAGCCATCCTTACTGCGCTTCGATTGTGTGCGTACTGCTGCAATATTGTTAACGTGAGTCTTGTAAAACCTTCTTTTTACGTTTACTCTCGTGTTAAAAATCTGAATTCTTCTAGAGTTCCTGATCTTCTGGTGTCGTCTATCATGTACTACCATCGTTCGGTCAGAGTCT
+
88<B?BBBADB::996BBBB@@:69?@@AB;<:;BEF=BD8;6;AABCBB@BBB@@=@?ABCC@C?BBBCBBB@A6AFCCC1BB>B99958??@=??>=??<??@A9939@@@AA??;:?>5;5;>>888==;@???<>>>BBAA:;;@@@<<<;89;;:?@6;7;@@@@@@AB<??AAA2>5;5;===>/??@@@7==A;;;@@==:=AAA/A>>>>;>=BA;@@BB@??<@<???@??9=<?89::<=<<<>>@@@======?=@@@BB;@@;>@AAA===@
@ATNG8:02069:06386
GATGGTAGCACGACACGACGATGTGTACTATTCGTTTCGGAAGTGACAGGTACGTTAATAGTTAATAGCGTACTTCTTTTTCTTGCTTTCGTGTATTCTTGCTAGTTACACTAGCCATCCTTACTGCGCTTCGATTGTGTGCGTACTGCTGCAATATTGTTAACGTGAGTCTTGTAAAACCTTCTTTTTACGTTTACTCTCGTGTTAAAAATCTGAATTCTTCTAGAGTTCCTGATCTTCTGGATAGCGACGCGATATACTACCATCGTTCGGTCAGAGTCT
+
;;AC@ECCCA?;;;==>>>666>=@BBBB@@:@AA@:AB=B?AA@A@AA?A@BBC>B@BBBBAEACDCCB@;;C:<<<<<)<<3<::9(79;9??>;>@;@@AAAB?BBCBBBBC?CCC?C?A==000>>=DEBE??????@????>:;;;:=98889=>8=:=@@@@>>>B;>>@DD6?<?5;;;;;+;AABF588?????===;@A@A/@;:;D=D=AC;??A@@@A;@;@AAB:949<<8<>@@@@AAA@888====>>>;>@@=>:>A<@@@AA>>>>
@ATNG8:02071:06378
GATGGTAGCACGAGTCACTCATATCCAGAAGATCAGGAACTCTAGAAGAATTCAGATTTTTAACACGAGAGTAAACGTAAAAAAGAAGGTTTTACAAGACTCACGTTAACAATATTGCAGCAGTACGCACACAATCGAAGCGCAGTAAGGATGGCTAGTGTAACTAGCAAGAATACCACGAAAGCAAGAAAAAGAAGTACGCTGTTAACTATTAACGTACCTGTCTCTTCCGAAACGAATGAGTACGATGAGAGAGCTCTCTCTACCATCGTTCGGTCAGAGTCT
+
88<@6@@BCCB@<<=BCC>>:66<<7;?A<=BEFAA?A?BBBA@@B?CC;C?CCCCCAAC2D@BBBA@@@:97;*33444444#4<7<.555&5<>5<<<;<@<;@=@?BB@CAA=@BA@@@@ACCAAACCAB?B;:;?BBCBBBBC@L;;;C?@@@A;;;C?AABCAA>AB?BB;699///)0//;>???@0@?:BBBBA@:896<6::977=599<;917655:::/858A;3;<;052788776569@=>=>;;///6;8::<8;767=;;C;;;575?@=>
@ATNG8:02073:06366
GATGGTAGCACACGAGATCTCATCGTACTCATTCGTTTCGGAAGTGACAGGTACGTTAATAGTTAATAGCGTACTTCTTTTTCTTGCTTTCGTGGTATTCTTGCTAGTTACACTAGCCATCCTTACTGCGCTTCGATTGTGTGCGCACTGCTGCAATATTGTTAACGTGAGTCTTGTAAAACCTTCTTTTTACGTTTACTCTCGTGTTAAAATCTGAATTCTTCTAGAGTTCCTGATCTTCTGGGTCTACGCTCGTCGCGCTACCATCGATTCCGGATAGTCT
+
9::<8=BCBAA@@;@;@BACCB><BBBB@@00)0AA<5<JFK;:;CCCBB>BD;;;<A<@?CCAD@CCCCBBA?@9=;?;?+?@>A:@B6@BBB=??B699488388;>BBBBBCBB599B?B??AABB8887;;@B<@@A@@?>>>===?AAAB;??A<AA=A<@>>=<AA65159<8<.>0818====*988:D166<655::990886&27778396773799977738-./9;=@///;=4997:/--;;--/=;;///64999=9:3:39399==?>=
@ATNG8:02073:06399
GATGGTAGCGCGACGAGCGTAGACCAGAAGATCAGGAACTCTAGAAGAATTCAGATTTTAACACGAGAGTAAACGTATAAAGAAGGTTTTACAAGACTCACGTTAACAATATTGCAGCAGTACGCACACAATCGAAGCGCAGTAAGGATGGCTAGTGTAACTAGCAAGAAATACCACGAAAGCAAGAAAAAGAAGTACGCTATTAACTATTAACGTACCTGTCTCTTCCGAAACGAATGAGTACAATGAGAGAGCTCTCTCTACCATCGTTCGGTCAGAGTTT
+
<<<C@B5:6=;@@A@@@<>7>>0.*---(-77954.4.499::<>9A=7857?@:9::-99;;?@@@>>778)97;9@@@8:<4=4;::&55949<???==AC=A?AB>BAA<AC;;;@<@@@@>;>AAA>AAAA8;9AABAAB?C=@996:B@>?BAB>ACCCCDAAA@8??=8=A>>>8=?>888999(78/555:==97:4;188?A<A<88;;;7;BBABBC?A?BAA<AA@<@?@?@@995:BABCCBBB>>?A@@A9939>A==<;;7;=A??7//)
@ATNG8:02078:06388
GATGGTAGACGACACGACGATGTGTACTCATTCGTTTCGGAAGAGACAGGTACGTTAATAGTTAATAGCGTACTTCTTTTTCTTGCTTTCGTGGTATTCTTGCTAGTTACACTAGCCATCCTTACTGCGCTTCGATTGTGTGCGTACTGCTGCAATATTGTTAACGTGAGTCTTGTAAAACCTTCTTTTTACGTTTACTCTCGTGTTAAAAATCTGAATTCTTCTAGAGTTCCTGATCTTCTGGAGATATCATCAGCGAGCTACCATCGTTCGGTCAGAGTCT
+
BBBB?BA@>9555:>@@E0////=CDECBCC@CCBC>CC?CACCBBBBB?BCBBB?B?B@AAAE@BBBBCBBBB@AABAB1?@>A998)99:9;?@@>BB?BBBCA@>AABBBBCC@CBB?B>=>>99:==;>==>8;;ABBBB>>>@@@<:::178;:==8=:?===@AA@@:==BDD;C=B7;;AAA/AAAAB6;;??>?>>>>=====,=///:6;6?C<@@BC;;;<A=AAAA>>:>=>:??===>>>>AAAB@@>;;;A==>>>>=::7:@@@???@>
@ATNG8:02080:06389
GATGGTAGTGATAAGATCAGACACCAGAAGATCAGGAACTCTAGAAGAATTCAGATTTTTAACATCGAGAGTAAACGATAAAAAAGAAGGGTTTTTACAAAGACTCACGTTTAACAATATTGCAGCAGTACGCACACAATCGAAGCGCAGTAAGGATGGCTAGTGTAGCAAGAATACCACGAAAGCAAGAAAAAGAAGTACGCTATTAACTATTAACGTACCTGTCTCTTCCGAAACGAATGAGTACGAGAGTCAGAGCAGAGCTACCATCGTTCGGTCAGAGTCT
+
944<7<@@996==7;;=>@@@?@B:===:;;;@99496655;;55.44.48<<4;5888'83833344599;::133///9999$//(//(/888'//33(3833387333(31796:776:::9>CCBBCDFCCCCC@CCAA?BBBACC??=@@CBB@BBBCCBCBCCC@BC@DCC>BBDDC=B@@?ACFFC0CC@CAAACBBCCAC?BBCC?D@CCDDC?BB@@@AA=A@CDC>CCCACDBB@@@AAA@@@AABBDDCCCCCBBB<??AAC???<?@@@AAAA@
@ATNG8:02081:06389
GATGGTAGCTCACGTACGTCACACGTACTCATTCGTTTCGGAAGAGACAGGTACGTTAATAGTTAATAGCGTACTTCTTTTTCTTGCTTTCGTGGTATTCTTGCTAGTTACACTAGCCATCCTTACTGCGCTTCGATTGTGTGCGTACTGCTGCAATATTGTTAACGTGAGTCTTGTAAAACCTTCTTTTTACGTTTACTCTCGTGTTAAAAATCTGAATTCTTCTAGAGTTCCTGATCTTCTGGACAGAGTGTGCAGATACTACCATCGTTCGGTCAGAGTCT
+
;::C:CCDBBBB@@AD=9;ILBCBBBBCCBBC@BCCD?ICACACCCCCCD@CCCBB?B@BCBB@B@BBBCBCCCC?BBCBB3B@=?>>>8?AAB@BBB@BB@=>>BBA>ACCBBABC?CBA8<;=>;?>>==:<?>>:>>>>;;;>>>>??@@@A=:;:;AA=A<@>>>>?>AA=AAACD5B:>:>@AAA/AA@@@29:=99:@@@@<????/?>>>F:>:>C<>>@@@@@<A<AADAAA7:;C=@@@AA===AAAA:::ABAAA<AAAAA:<=:==BBBCBAA
@ATNG8:02084:06376
GATGGTAGTCTCAGATAGTCTATAGTAACTCATTCGTTTCGGAAGAGACTAGGTACGTTAATAGTTAATATCGTACTTCTTTTTCTTTGCTTTCGTGGTATTCTTGCTAGTTACACTAGCCATCCTTACTGCGCTTCGATTGTGTGCGTACTGCTTGCAATAATTGTTAACGTTGAGTCTTGTAAAAAACCTTCTTTTAACGTTTACTCTTCGTGTTAAAAATCTTGAATTCTTCTAGAGTTCCTGATCTTCTGGTATGACTAGTGCACTACTACCATACGTTCGGTCAGAGTCT
+
:5557<;;BBB@@@A56665577----(---/4.444;245059977/////)/99//,58<956057<::9:///7)//777'7::15//7.////)///)/;)/////949999///9)///)/279:==>;;7;<<:655559995544444.444.4:5:.44.4.///)///5:;75555555#5.57<=AA05.5555)//---(----:5;;<<)/44.55.55::7:444444.4.4445559<<<7</--5---//5;<<<<<=::6:///;;69;6///;;9899
@ATNG8:02085:06382
GATGGTAGTGCGTGAGAGAGAGACCCAGAAGACAGGAACTCTAGAAGAATTCAGATTTTTAACACGAGAGTAAACGTAAAAAGAAGGTTTTACAAGACTCACGTTAACAATATTGCAGCAGTACGCACACAATCGAAGCGCAGTAAGGATGGCTAGTGTAACTAGCAAGAATACCACGAAAGCAAGAAAAAGAAGTACGCTATTAACTATTAACGTACCTGTCTCTTCCGAAACGAATGAGTACTACTCTCAGAGACACACTACCATCGTTCGGTCAGAGTCT
+
@?AA>BCCBBCB;;:BCBBBDC;;;)6@@9BEDBC@D@BBBBADD@CC@D?C@=99999)9=ABBBABCCDCC>@@77889(99293777&37<888?=@<66728:?A<@@@<???AB@@@A858A@>>>;??AA<>>>><<==:><A?B?BB@BA@@@<>>>@DC@BB?ABB?CAABB9:;;59><<</87.7???@>==A8;8;ABB<A<AA@??<>>=@?<<8<8==>6=AB@BFCC??;BB@@?;;;BBBBAABBBAAA@B?AB@8==<788@???B>
@ATNG8:02088:06399
GATGGTAGAGTACAGTGTAGTAGACCAGAAGATCAGGAACTCTAGAAGAATTCAGATTTTTAACACGAGAGTAAACGTAAAAAGAAGGTTTTACAAGACTCACGTTAACAATATTGCAGCAGTTCGCACACAATCGAAGCGCAGTAAGGATGGCTAGTGTAACTAGCAAGAATACCACGAAAGCAAGAAAAAGTAGTACGCTATTAACTATTAACGTACCTGTCTCTTCCGAAACGAATGAGTACTATAACTATCTGAGACTACCATCGTTCGGTCAGAGTCT
+
::?C@CCDBCBBBCCCCCCCCDCCB?BBF@DCDBBB@B@BCBBBBC@CC?C?BBB@A@AA2A@CCCBBBBBAAA=ABBCDCC5BC?A>BAA7A@A=ACCBDDCBB?B@CC?CCC?BBAACCCC@CCCCCCCB?BCDD?CAAACCDD?A?BBB?BBCCBBBB?BBBBBC?BA>ACD?CACCD>999:=@>@@2@???DCCBBBCB>B?BBBB?B<ABCCC?BBAA>>>>B@BBB=BDE@CCCCCBBBBCB?BA@AAABBBB@@@C?BCDBB?BB@CCCDBBA@@
@ATNG8:02090:06380
GATGGTAGTACATGATAGACGACACCAGAAGATCAGGAACTCTAGAAGAATTCAGATTTTTAACACGAGAGTAAACGTAAAAATAAGGTTTTACAAGACTCACGTTAACAATATTGCAGCAGTACGCACACAATCGAAGCGCAGTAAGGATGGCTAGTGTAACTAGCAAGAATACCACGAAAGCAAGAAAAAGAAGTACGCTATTAACTATTAACGTACCTGTCTCTTCCGAAACGAATGAGTACAGAGAGTACGATATGTCTACCATCGTTCGGTCAGAGTCT
+
<>CD?CBCBBBCCDBCCFEC;<;CC@CCCBCBBCBB?B?BDEDCBB?AD898;@?;;:;;*;?BBCCGCCCA@>6@B;;;;;*;@@A>CBB7;;C@CBCCECC@@=@@@@=ACC?ABBBCCBBBCCCBAAADAEBAB?BBBABACC@CACAA>ACBBBCCC@CCCBAA?CC@CBC>AABBB9?>?8>AABB3BB?B899DDDBB?B<>>CC@B@>>BAA?ACBABCD@C@BBB>CDF?AAABCCCBBBABBBBBBA@BCCAA@@A?BCCBC?AA=ABAABB>>>
@ATNG8:02093:05806
GATGGTAGCGCACACATAGATACAGTACTCATTCGTTTCGGAAGAGACAGGTACGTTAATAGTTAATAGCGTACTTCTTTTTCTTGCTTTCGTGGTATTCTTGCTAGTTACACTAGCCATCCTTACTGCGCTTCGATTGTGTGCGTACTGCTGCAATATTGTTAACGTGAGTCTTGTAAAACCTTCTTTTTACGATTACTCTCGTGTTAAAAATCTGAATTCTTCTAGAGTTCCTGATCTTCTGGGTCTACGCTCGTCGCGCTACCATCGAATCACGAAAGTCT
+
@ABB@CCBCBBB@@@CDDCCCDBBBBBBBB@@=@@?C=CB@C@CBCCCCCACCCAA?@?DCBB>B@DDCCCBBBB?AA@??,;;5;@AB9AA@B=ACC@CD;<;CCCD@CCCBBBBB<@@B?A?EAAA@BBB=@@CC@GBCCBCCCCBBCCCCBB>BCB?BB=A=:::@@@BCD?BBBBB7A=A>;;;;;*;C;;;@C;;;CB;<;C4;;;;*;:;;@=@=AA?@@@::9?;@>;::BBA>C;;;6;A@ACCCHBBBBBDCBB@@<@@??C?C9;;AAA9?@CC
@ATNG8:02097:05781
GATGGTAGTCTCAGATAGTCTATAGTCTCATTCGTTTCGGAAGAGACAGGTACGTTAATAGTTAATAGCGTACTTCTTTTTCTTGCTTTCGTGGTATTCTTGCTAGTTACACTAGCCATCCTTACTGCGCTTCGATTGTGTGCGTACTGCTGCAATATTGTTAACGTGAGTCTTGTAAAACCTTCTTTTTACGTTTACTCTCGTGTTAAAAATCTGAATTCTTCTAGAGTTCCTGATCTTCTGGTATGACTAGTGTACTACTACCATCGTTCGGTCAGAGTCT
+
=;<A9CBBBCCC@@ABBCCCCCCBBBDDECB?BBBE=CC@D?AADEFCB@CDCAA?A=AC@@?A@BBCCC;;;B=<;;;;);@=CCCC>BBAB?CCC@CB@CCCCCC@CBBBBBBC@BCC?A?BECCCC@@?@CCC@EAAACCBCCCAAABCCC@BAB@CC?B?B@@ACCEEJACAACC9B>A@;;;<<*;BBBE>HCCGGCCBAA5;;;;*;AAAC>B>BB?BACCC;;<;@CCCBBA>@@A@GABACAAABBBCBBBCCBCB@CBBBC?BB@BBACCB@@@
@ATNG8:02103:05790
GATGGTAGCACGACACGACGATGTGTACTCATTCGTTTCGGAAGAGACAGGTACGTTAATAGTTAATAGCGTACTTCTTTTTCTTGCTTTCGTGGTATTCTTGCTAGTTACACTAGCCATCCTTACTGCGCTTCGATTGTGTGCGTACTGCTGCAATATTGTTAACGTGAGTCTTGTAAAACCTTCTTTTTACGTTTACTCTCGTGTTAAAAATCTTGAATTCTTCTAGAGTTCCTGATCTTCTGGGTGTATCAGCGAGTATCTACCATCGTTCGGTCAGAGTCT
+
:<>@;?:<=;;;<<;;;><<<<:5555;;;>><>CCC>CC@C@A@@BBBB?>>;::2505:<<9>@CCCBBBB=B9=====+7;1<773(33336;;<9;@>BC>?@D@CB>>@BBB?B@@:>:>>=889;;5;???<??AB>>===>>=:67//)///565089;;;AAA>;;253788+8)/)//=:=+=;===2??B???>888<=@@@,6//*/>593=@=AA>>>@A;?<==<<??;@>>>7??;;;@@AAA@@ABBD:::6666//+/<7<<=<@BB=>
@ATNG8:02104:05773
GATGGTAGTAGTACACTAGTCATACCAGAAGATCAGGAACTCTAAAAGAATTCAGATTTTTAACACGAGAGTAAACGTAAAAAGAAGGTTTTACAAGACTCACGTTAACAATATTGCAGCAGTACGCACACAATCGAAGCGCAGTAAAGGATGGCTAGTGTAACTAGCAAGAATACCACGAAAGCAAGAAAAAGAAGTACGACTATTAACTATTAACGTACCTGTCTCTTCCAACGAATGAGTAACGTGTGACGTACGTGAGCTACCATCGTTCGGTCAGAGTCT
+
88?B?BBBBDBCBCBCBCCCBA9;;>C;;::ABB;;9;9;;CCCCC<DC@A>AA;<:@@@+A?BCCABAAC???:?AABBBB3A?=>?BCD9?=B999:BA@7776=99:289:078825;8>>>>A@898?<>=>?/5857:9888(8055A>@@?>=ABB?BBCB@@;::39>@:??BBA8?::39====,9939ACC???CAA;@<=888;>9<;8889<==<===8<4>9>AA<=::;//(/9///9=8::@AAABBBBB?B?@9:9@<??<?BBA?@?BA
@ATNG8:02111:05797
GAAGGTAGCACACGAGATCTCATCGTACTCATTCGTTTCGGAAGAGACAGGTACGTTAATAGTTAATAGCGTACTTCTTTTTCTTGCTTTCGTGGTATTCTTGCTAGTTACACTAGCCATCCTTACTGCGCTTCGATTGTGTGCGTACTGCTGCAATATTGTTAACGTGAGTCTTGTAAAACCTTCTTTTTTACGTTTTACTCTCGTGTTAAAAATCTGAATTCTTCTAGAGTTCCTGATCTTCTGGCGCGTATGTATGTCGCCTACCATCGAACTTGCAGAGTCT
+
CC>@>@CCBBBCECCGCBBBCCCCBDBBBC@@=@CCD>CD@D@DBBBCDD@CBBBB?B@BBBF@C9@@BCBCB=DA?????1>C>CBAA8BCCD@BCC@CB=@?BBBB?BBBB@BBB?ABD?D?AA<<<@@D>;;;B7;;@?A@>>CDAAA=??B<:::9<<:><>@@@???BC598878(68>9788898%8=////)////..22-.(.333'38:;=6;57737>?A@@@<@:>>??>>:>>@<AAAAA@;;;AAAAA=<:8;=7=666=96617>><77777
@ATNG8:02118:05772
GATGGTAGGTGCACATGAGTGTATCCAGAAGATCAGGAACTCTAGAAGAATTCAGATTTTTAACACGAGAGTAAACGTAAAAAGAAGGTTTTACAAGACTCACGTTAACAATATTGCAGCGGTACGCACACAATCGAAGCGCAGTAAGGATGGCTAGTGTAACTAGCAAGAATACCACGAAAGCAAGAAAAAGAAGTACGCTATTAAACTATTAACGTACCTGTCTCTTCCGAAACGAATGAGTACCTCTCAGACGCTCGTCCTACCATCGTTCGGTCAGAGTCT
+
5<<<<>::7665===?<<ABCCCCC@@@@?>69488-9.4884444.44.57;;444444$4.559666><<==066@<<<=+<B=B?BBB8B@A>A9;:==9447?7?<7>?>387<;:;6:AA@@ABBBC@CDDC=@;;9?998383///6:>>@959A=ABBCBB?AA@BBB?>>=?@8@@@=???AA1??=ADC???@>>3::/9>@@;@499???=?>??=<;;>9:>>6;;;6;<=;;77/7;@?BBCBAA@999>9=>?;@=???9?=>@999<<866
@ATNG8:02127:05778
GATGGTAGCGCACACATAGATACAGTACTCATTCGTTTCGGAAGAGACAGGTACGTTAATAGTTAATAGCGTACTTCTTTTTTCTTTGCTTTCTGTGGTATTCTTGCTAGTTACACTAGCCATCCTTACTGCGCTTCGATTGTGTGCGTACTGCTGCAATATTGTTTAACGTGAGTCTTTGTAAAACCTTCTTTTTTTACGTTTACTCTCGTGTTTAAAAATCTGAATTCTTCTAGAGTTCCTGATCTTCTGGGTGTATCAGCGAGTATCTACCATCGTTTCGGTCAGAGTCT
+
778@5::?:==;;9?>?<><@ABBBCCB;;;;2;999)49399=<<B<;;49:<@<7<8@@:@7A?BCCB=<<44.444444#4@=:>@;@8000<<6>8948823344;=9>>>><;;;6;?><@=BCDCCCCCGCCCC@CCCCHCBBBBBBCCC@@;@;;5;;;/;;@AB@@@C;;;/;;;;;.:4:49>>>>>>#>>;;;0:AAAAAB>:;:.:AAA,B@@>@-0-0A>AAACCDF@B@CDCDDC@D;;;0;CBBCCCBCCCCCBBBCCC?BAA;;;0;A=AABBBAAAA
@ATNG8:02128:05794
GATGGTAGGCAGTGCGCACACATCCCAGAAGATCAGGAACTCTAGAAGAATTCAGATTTTTAACACGAGAGTAAACGTAAAAAGAAGGTTTTACAAGACTCACGTTAACAATATTGCAGCAGTACGCACACAATCGAAGCGCAGTAAGGATGGCTAGTGTAACTAGCAAGAATACCACGAAAGCAAGAAAAAAGAAGTACGCTATTAACTATTAACGTACCTGTCTCTTCCGAAACGAATGAGTACTGTATCTATGTGTGCGCTACCATCGTTCGGTCAGAGTCT
+
88:@9<>D@CCBBCABBC@@AABAC9>>@<>@AB;;8;@ECCBBBB@@@=@?@@ACCBBC1;8;BBAABCBCCB=A:;;;;;*;@@D9AAB7BBC?HAAA@ABBB@B@CC@;;;=A@@?BCCCCCCCDCBCC?C;;;=@CABBCCC?C@BBB@BBBBBBDC@BAABFD???;???<@@@@@9=<<;99::9:%:@;AAA=B@@@@7;7;??D<@<@?BBA?AB:99BB?B=??B<A@A>BABBD????@BCCBCBBBAABBC>AAA<=====1558<<??>@;88
@ATNG8:02135:05773
GATGGTAGAGTACAGTGTAGTAGACCAGAAGATCAGGAACTCTAGAAGAATTCAGATTTTTAACACGAGAGTAAACGTAAAAAGAAGGTTTTACAAGACTCACGTTAACAATATTGCAGCAGTACGCACACAATCGAAGCGCAGTAAGGATGGCTAGTGTAACTAGCAAGAATACCACGAAAGCAAGAAAAAGAAGTACGCTATTAACTATTAACGTACCTGTCTCTTCCGAAACGAATGAGTACACACTCTCATATGACACTACCATCGTTCGGTCAGAGTCT
+
::@B@CAABDCDCBBBCCCCCCCCC@CCB?CCCD@@7;8<BCCDAB?AB@A?BBB@ABBB2B@DBBBBBBBBBB>AABBCCC5BB=A5:::.;AA;BAABCCECB@B@BC?BBD?BCBBCCCDCCCDCCCBC@BBBB?BBA@CD??<@?BBB@BDCCCCCC?CAAACC?BB?BCC?BBBBA;9:9<@BBBB3BC@C???CABBC:>:=>>?5;6;>BCC?ABA@?BB<?<?AA;BCC@BBBCCCCCCCCBBBBAB@?BBBBABBD@CBBCD?BB?BBCBBBBBB
@ATNG8:02101:05817
GATGGTAGGCGAGAGTGAGACGCAGTACTCATTCGTTTCGGAAGAGACAGGTACGTTAATAGTTAATAGCGTACTTCTTTTTCTTGCTTTCGTGGTATTCTTGCTAGTTACACTAGCCATCCTTACTGCGCTTCGATTGTGTGCGTACTGCTGCAATATTGTTAACGTGAGTCTTGTAAAACCTTCTTTTTACGTTTACTCTCTTGTTAAAAATCTGAATTCTTCTAGAGTTCCTGATCTTCTGGTCTACTACACTGTACTCTACCATCGTTCGGTCAGAGTCT
+
555>;ADC@CBBBBBCCCDD@AADCCCCCCAA=ABBB>CC@D?BBCCCBB?BCCCC>A<ACCD@B=??@BBBACC?BBBBB1BB=A?@?:@?>=9>@?:?A9>>ABBA<?@BBBBBB@B>>;>=AAA?@?@A=A???<A?@>>>@@@@AAA>>>>;:::=AA<@<@@@AAAAAD:??@AC6@:?<@@AAA.@@>>>9>@@<=>?9==/6778(8>>AA<A=AA=BBA<<;@<@=B@@===<???<@@@@AAAAAA>@>>><<<@C;@<>?A:?>7<A@@AAA@@
@ATNG8:02106:05821
GATGGTAGCGCGACGAGCGTAGACCCAGAAGATCAGGAACTCTAGAAGAATTCAGATTTTTAACACGAGAGTAAACGTAAAAAGAAGGTTTTACAAGACTCACGTTAACAATATTGCAGCAGTACGCACACAATCGAAGCGCAGTAAGGATGGCTAGTGTAACTAGCAAGAATACCACGAAAGCAAGAAAAAGAAGTACGCTATTAACTATTAACGTACCTGTCTCTTCCGAAACGAATGAGTACTGCGTCTCACTCTCGCCTACCATCGTTCGGTCAGAGTCT
+
9;?C@DCCBBBBCDDBCCCCC@A@A;@BCACCCD@@>@@BBBCCDD?BB>B>@??>????.>?DCA@ABAA977)7=9;;;;*;D@D5;;;6;@C?DCCBBBDCC?A>AD?BBC?BBBBBBCBBBBCBBBBB@CBBB?BBBBBABB>A=A:;:;BBCCBBBACAAACC?BB@AAA<??FFF=BAA=@@???2AB?B;;;AAB@@:>:=AAA<@<@@A@@=@A@BCBB@C?BBD<AAB?BBCAAABBBBB@@@A???CBBAA>ABB?BAAAB?BB?BBBBCC::9
@ATNG8:02107:05825
GATGGTAGTGTGTCTCTGAGAGTAGTACTCATTCGTTTCGGAAGAGACAGGTACGTTAATAGTTAATAGCGTACTTCTTTTTCTTGCTTTCGTGGTATTCTTGCTAGTTACACTAGCCATCCTTACTGCGCTTCGATTGTGTGCGTACTGCTGCAATATTGTTAACGTGAGTCTTGTAAAACCTTCTTTTTACGTTTACTCTCGTGTTAAAAATCTGAATTCTTCTAGATTCCTGATCTCTGGCTCTCGTAGACAGATACTACCATCGTTCGGTCAGAGTCT
+
BA??;?<@=>666=<<@@BBB;::@>>;;@A@<@??C=BB@C@CCCDDGC@CCCCDAGACCCC@B?CCCBCCCCC?CBBBB0@@9>=?A6@@@>;@@@=@C:9;@@AB89;CCDBBB?BBB@B?CCCCCBBB?BA@@@C;<;CCCBC;;;;0000+000+0<:><?BCBCCDBB==9;9;*;4;49@BBB,AA;;;09:;;:9@>?=:>=A>+55;65.66>B=ACBBBC@B<@@;;;A@@@?CC<<;;;;A@BBBBBDCBCC<9:9<<89929;=?>@BBB
@ATNG8:02127:05854
GATGGTAGTATAGAGCTCTACATAGTACTCATTCGTTTCGGAAGAGACAGGTACGTTAATAGTTAATAGCGTACTTCTTTTTCTTGCTTTCGTGGTATTCTTGCTAGTTACACTAGCCATCCTTACTGCGCTTCGATTGTGTGCGTACTGCTGCAATATTGTTAACGTGAGTCTTGTAAAACCTTCTTTTTACGTTTACTCTCGTGTTAAAAATCTGAATTCTTCTAGAGTTCCTGATCTTCTGGGTGCGCTACAGTCTCTCTACATCGTTCGGGTCAGAGTCT
+
99:A:>BBBACBCDCBCBCDCCBBBCCCCDBB?B@@@<BC@C@CCCCAAA@CBBBB>B?BBBB?C?AAABBCBAD?CDCCC3BB?BBBC>=@AC?CCC@BB>><=A=>;>@@@>=;C;AAA:;8=AA?C<<<:AAAA;A>>>===>AAAA>>@@A<=<<<AA=C:>>CAAAA>=:>>@BB5A=A=A====,=@999)------99686:CFC*9999;395//+/:;<==><?:>=F@AA7;<@@:???@@@>>>AAAA>AAAAA??@@>966718@@@BB>>>
@ATNG8:02135:05817
GATGGTAGCAGACGTGACAGAGCGCCAGAAGATCAGGAACTCTAGAAGAATTCAGATTTTTAACACGAGAGTAAACGTAAAAAGAAGGTTTTACAAGACTCACGTTAACAATATTGCAGCAGTACGCACACAATCGAAGCGCAGTAAGGATGGCTAGTGTAACTAGCAAGAATACCACGAAAGCAAGAAAAAAGAAGTACGCTATTAACTATTAACGTACCTGTCTCTTCCGAAACGAATGAGTACAGAGAGTACGATATGTCTCCATCGTTCGGTCAGAGTCT
+
::::7<<>DE@??=>>B=@AABBCC?AAC?B;;;@@<?<@?BAAAA?AA>A=@A>99:99(7<@CBBBB@@@@@70/0:;;;+::3:.555&5999=>996;<=C?B@BC?B:;79@>>@@@@BBBBABA;;6;AAA?BBCCCBBA=B=A@A><;;@BA>A<?>>??@9<<:<@@>B====2933,//////#/83////9888939888::6:;77>9929<<::7<9=058=9B::4888;88?=BB444A@889?>BB=>>B??:9>?;<>;>AA@@@@<:
@ATNG8:02092:05899
GATGGTAGACATATCGTACTCTCTGTACTCATTCGTTTCGGAAGAGACAGGTACGTTAATTAGTTAATAGCGTACTTACTTTTTCTTAGCTTTCGTGGTATTCTTGCTAGTTACACTAGCCTATCCTTACTGCCTGCTTCGATGTGTGCGTACTGCTGCAATATTGTTACAGTGAGTCTTGTAAAACCTTCTTTTTACGTTTACTCTCGTGTTAAAAATCTGAATTCTTCTAGAGTTCCTGATCTTCTGGTATACACACTCGCTCGCTACCATCGTTCGTCAGAGTCT
+
=00/17887/4599565<<<=666>>;;;>==7:<44)44.4.48444434999//)/)/)/99395:=A>>;;79,333333$33,33555,3;//*/;:59@59:A@?A>=;;>?>9929;>>;?:<86//(./74277./..38866979<;=:::>:====<>*/-,,,,,*,,,(,-;;;-505266666(688::/778;=<A?=<::<<<*9///8384?A8=>@>==A<@<@???=>:===<A>>>A@==667===ABB@@<76---7-337:A@@B@;;
@ATNG8:02094:05899
GATGGTAGATACTCGCTGATACACCCAGAAGATCAGGAACTCTAGAAGAATTCAGATTTTTAACACGAGAGTAAACGTAAAAAGAAGGTTTTACAAGACTCACGTTAACAATATTGCAGCAGTACGCACACAATCGAAGCGCAGTAAGGATGGCTAGTGTAACTAGCAAGAATACCACGAAAGCAAGAAAAAGAAGTACGCTATTAACTATTAACGTACCTGTCTCTTCCGAAACGAATGAGTACTACTCTCAGAGACACACTAATCGTTCGGTCAGAGTCT
+
?@@C@CDCCDDCBBBBDDCCCCCBC>CCC?CCCC@@<@@CCA?AAC?AA>B>BCCBBBBB3B?BBCB@@@BBBA9?<9:999*:C>B=BBB<CCDACCCCCCCCC?C?CC?CCB=@@BBDCCCCCCCCBBAA?ABBB>A@BBBCCC?D@CBB=AADDCCCA?@@@BBB?BB>AAA>>?BBC;???<?BDDC3BB@B998CA<<=:==CBA@;?=@@BCC?CDCCACC?C=ABC>C??=>DBBBAA@@@BBBB@ACCCC>;;;::;@==A@BB@BBCCBBCBB
@ATNG8:02105:05909
GATGGTAGTATATCGCGTCGCTATCCAGAAGATCAGGAACTCTAGAAGAATTCAGATTTTTAACACGAGAGTAAACGTAAAAAGAAGGTTTTACAAGACTCACGTTAACAATATTGCAGCAGTACGCACACAATCGAAGCGCAGTAAGGATGGCTAGTGTAACTAGCAAGAATTCCACGAAAGCAAGAAAAAGAAGTACGCTATTAACTATTAACGTACCTGTCTCTTCCGAAACGAATGAGTACGAGAGAGCACACGTGTCTACCATCGTTCGGTCAGAGTCT
+
445>:>CDCCBBBCBCCCCCCBBBC@CBB?BBBAAB@B@CCC;:=C@CD@B?@@ABBCBD5C?CBECCCCBBBB<@@@BBAB2AA=A5;;;6;CC@C<<;CCDCD?C?CC@BBB>@?BBBCCCCCCCCCCBC?BC??>@CBAACAA<B?BAB@BCBCCDDC?BBBBBB?BC?B?C?BA9992:@@>BCCCC2CD?B???DBB@?;>;@@DD;A<@@BAA>ACAAABB@B?BBB>B??=?BBBCCCCBBBBBBAABBBBAAAA>@@=A99//*0><@@@@@B>>>
@ATNG8:02115:05870
GATGTAGAGAGACTGTTGCGCACCCAGAAGATCAGGAACTCTAGAAGAATTCAGATTTTTAACACGAGAGTAAACGTAAAAAGAAGGTTTTACAAGACTCACGTTAACAATATTGCAGCAGTACGCACACAATCGAAGCGCAGTAAGGATGGCTAGTGTAACTAGCAAGAATACCACGAAAGCAAGAAAAAGAAGTACGCTATTAACTATTAACGTACCTGTCTCTTCCGAAACGAATGAGTACTATGTAGAGCTCTATACTACCATCGTTCGGTCAGAGTCT
+
99:;;BDDBBBCDBAA<A?BABBB=BCC@CCCDBC?B@BBBBBBA>AC?C@CBBBBBBB3B@BBBACCCC><;3;<:;;;;*;D?B?BBC;BDCADCCCCCAAA?C@CC@CCD<A@AACDDBBBDBCDCBB?BBBB?BBCCBB>?<@>A@@=@CCCCCBB?AAABCB@AA;???399==<5===99::::(7?<C8::BAAAA:>:>???<?;??CBC?CE???BB=?=?CD>AAB>BBBCCDBBBBBBBBBAA@@?????@@@;??@@@<@A9<<<==??>>
@ATNG8:02121:05891
GATGGTAGCTCTGCTCTGACTCTCGTACTCATTCGTTTCGGAAGAGACAGGTACGTTAATAGTTAATAGCGTACTTCTTTTTCTTGCTTTCGTGGTATTCTTGCTAGTTACACTAGCCATCCTTACTGCGCTTCGATTGTGTGCGTACTGCTGCAATATTGTTAACGTGAGTCTTGTAAAACCTTCTTTTTACGTTTACTCTCGTGTTAAAAATCTGAATTCTTCTAGAGTTCCTGATCTTCTGGTGTCGTCTATCATGTACTACCATCGTTCGGTCAGAGTCT
+
:::>:CBCCB=CBBCCCCCCCCCAACFFFDBC?AAAB=AB?B?BB@@ABB@CCBDC@CABBBB=A<ABBAA000A<??@@@+?@;@?@@:@AAA?BCB?BC7;;CAAB@CBCDDCBC@BBF@B?BB@AAA@B>AB@@?BBGGDDBBBBBCBAAAA@E@@>@D?A=@@BBBBEDD@BBBBB:B>C><<;;;*;ABCE>DCCEFCCCBBACEDD5CBBBB?B?CC?BBCBBBC@C@BBBC@@<@AC<AACBBABBBBBDA@@CDDCC@CBBCCACD@DCBBBBBBB
@ATNG8:02092:05932
GATGGTAGTAGTACACTAGTCATATCAGAAGATCAGGAACTCTAGAAGAATTCAGATTTTTAACACGAGAGTAAACGTAAAAAGAAGGTTTTACAAGACTCACGTTAACAATATTGCAGCAGTACGCACACAATCGAAGTGCAGTAAGGATGGCTAGTGTAACTAGCAAGAATACCACGAAAGCAAGAAAAAGAAGTACGCTATTAACTATTAACGTACCTGTCTCTTCCGAAACGAATGAGTACTGTATCTATGTGTGCGCACCATCGTTCGGTCAGAGTCT
+
AAAB=@@CBBBCCCCCCBCBBA@ACDCCC@C@@@00+08=>>996C<CD@E@CCBBBHDE5C@ACCCCC@@@@A<0009===+<=8?:BBB7:99=;;:B@??<<7?;?C<ABB?AAAACBCBBABBCBBBC?@@9948??==B8709???@=?A?@?<<A<BB@<;;;7703::6C====444;7;8AAA.>>:=;=AAA<>>;>8<>>;8><;;@@@=@CCCCCD@D@CCC>CBC>:99CBBBBBCBBB9:999AAAAAAA>:>AA@@499479=?@@;;=
@ATNG8:02093:05912
GATGGTAGTGTCATATGAGAGTGTGTACTCATTCGTTTTCGGAAGAGACAGGTACGTTAATAGTTAAATAGCGTACTTCTTTTCTTGCTTTCGTGGTATTCTTGCTAGTTACACTAGCCATCCTTACTGCGCTTCGATTGTGTGCGTACTGCTGCAATATTGTTAACGTGAGTCTTGTAAAACCTTCTTTTACGTTTACTCTCGTGTTAAAAATCTGAATTCTTCTAGAGTTCCTGATCTTCTGGATAGCGACGCGATATACTACCATCGTTCGGTCAGAGTCT
+
55<<7>CCBBBA<==;@@CCAAABBB>;>>=?:?:;;;&4;6;.66;==BC@CCAA@=@=@B;;4:9)5<555?>?C5;;;:*9>445==6B=CC@CCD@CC?AACBBF@CCCCFCCC?BDD?C?BCCCBBAB@CCDD?BBCDCCCBBBBCCCCBB@CCB@DD@D@CBBBBCA@>;?::::.;>@;;;;;.;@CBC=BBBCBBDA@C5;;;;*;A?A@>B>BC@CGBBCDCAD@BBBBBC?BBA@BBBECCDCCCCCCCBCCBBB?ABBCC@BB@BBAAABBAA
@ATNG8:02094:05955
GATGGTAGGCACTGCGCACACATCCCAGAAGATCAGGAACTCTAGAAGAATTCAGATTTTTAACACGAGAGTAAACGTAAAAAGAAGGTTTTACAAGACTCACGTTAACAATATTGCAGCAGTACGCACACAATCGAAGCGCAGTAAGGATGGCTAGTGTAACTAGCAAGAATACCACGAAAGCAAGAAAAAGAAGTACGCTATTAACTATTAACGTACCTGTCTCTTCCGAAACGAATGAGTACTACTCTCAGAGACACACTACCATCGTTCGGTCAGAGTCT
+
::>@7@A<7;;;::55556BCBABJ=CBD@AAAB;;6;;AAB;;6D:B:;?6/0/88;;;+;:;>==<<9976:30//////$/;5<.555&59949@<@@@@;;5<<@@<@A@;@@A@BCABBBCBABBBB?BBBB@CCCCBBBB@C@CBA>AB@@@BBE@CBBBAA>AA>??A=AACCC<@?B?BBBBB3BBAD>>?@???A<A:>>??=C=@@AAB?DCBCBBB@C?BBB>BBB?ACCCCAAAACBBB999BAA@>=?=>>?:>==;;4::4::988;;>=
@ATNG8:02097:05943
GATGGTAGCAGACGTGACAGAGCGCCAGAAGATCAGGAACTCTAGAAGAATTCAGATTTTTAACACGAGAGTAAACGTAAAAAGAAGGTTTTACAAGACTCACGTTAACAATATTGCAGCAGTACGCACACAATCGAAGCGCAGTAAGGATGGCTAGTGTAACTAGCAAGAATACCACGAAAGCAAGAAAAAGAAGTACGCTATTAACTATTAACGTACCTGTCTCTTCCGAAACGAATGAGTACGTGTGCGACGTGTCTCCTACCATCGTTCGGTCAGAGTCT
+
>@9;8;ABB@?;<?6:6>@AABCCC=;;C@;;;BCCGC@DCCAAAB;::378<=884===+B>BBBBAA@@9::,:@>?;;;(4425.55506=@?CDFCCCBBB@C@CC?BBB>A@ABCBCECBACCBB@@<;;;B@CDDFBBAA>BADBB@BBCBDDBA>BAAAAA?AA=@?>9>@@??9BBB?ACDDD2CD@?????@<==0808===8>;A>@@@=?@@@@???A?@@@:????BBBCBBAAAA:99<?777=<777365216655:458>B??@AA@BC
@ATNG8:02098:05916
GATGGTAGTATAGAGCTCTACATAGTACTCATTCGTTTCGGAAGAGACAGGTACGTTAATAGTTAATAGCGTACTTCTTTTTCTTGCTTTCGTGGTATTCTTGCTAGTTACACTAGCCATCCTTACTGCGCTTCGATTGTGTGCGTACTGCTGCAATATTGTTAACGTGAGTCTTGTAAAACCTTCTTTTTACGTTTACTCTCGTGTTAAAAATCTGAATTCTTCTAGAGTTCCTGATCTTCTGGGTGCGCTACAGTCTCTCTACCATCGTTCGGTCAGAGTCT
+
<<=<7<;556<<@@=CBBBCCFFDFB;:5=9;4;ABA=@@=@<AAA;;;@<?==::7:>AAAA>A=ABAAAAEBB>BBCBC1BA>AA@C6BCCC?BBC<@?@>>?BBE?BBB@@>>><AAA<@;@AABA>??=C@A@<=;;;??>>=>BAA???B;>>@<@@;@=BD???@AAA=@@?AA5A=D:>>BBB.=>??D3;;=;;;@@@@<?>>>.57>>C>D<CC:?>B=>>?=A<A@@@>>:;:991///:<<?@@@BBBB>>:::6/--33-33---/776?>>
@ATNG8:02100:05947
GATGGTAGATACTCGCTGATACATCCAGAAGATCAGGAACTCTAGAAGAATTCAGATTTTTAACATCGAGAGTAAACGATAAAAAGAAGGTTTTACAAGACTCACGTTAACAATATTGCAGCAGTACGCACACAATCGAAGCGCAGTAAGGATGGCTAGTGTAACTAGCAAGAATACCACGAAAGCAAGAAAAAGAAGTACGCTATTAACTATTAACGTACCTGTCTCTTCCGAAACGAATGAGACTTGTGACATACGTGAGCTACCATCGTTCGGTCAGAGTCT
+
///@6@@ABCCBB@AABBBCBBCA@=@BA=@AABBB?B@AAACAAA@CD>A>ABBBBDDD3B?B>??B99/=:>:37///8;;;+6607,333&225.565555522+2+22322222229@BCCCCBDCCCBC@CCAA>ABAAAA??=@?BBB?BCCCDCCC?CCCBBB?AA<@BB>AABBB>BBB?AABBB3AC?@:;:@A==>:>=B>===C<B>CBD@GCAA@BC?C@BBB>BCCAAAACCBB?BBBBDBBBBBBB@>>BBB??<::>?BB?BBBBABB88
@ATNG8:02101:05911
GATGGTAGTGATACAGATCAGACACCAGAAGATCAGGAACTCTAGAAGAATTCAGATTTTTAACACGAGAGTAAACGTAAAAAGAAGGTTTTACAAGACTCACGTTAACAATATTGCAGCAGTACGCACACAATCGAAGCGCAGTATGGATGGCTAGTGTAACTAGCAAGAATACCACGAAAGCAAGAAAAGAAGTACGCTATTAACTATTAACGTACCTGTCTCTTCCGAAACGAATGAGTACGATGAGAGAGCTCTCTCTACCATCGTTCGGTCAGAGTCT
+
::BC7;;B@@@CDA@BCCECDCCCC?BBC@CBCAAA;>5599>?>?@CC?A???::4===+=8==8?974====5;;=DADD1AA<@;???4@>@<@CCEDCCDDAC@BB@CFD@CCCBBBCCCDDCCC;;;@CCDD@CCBCCCCCBB>@AA=AA@BA@;;,0/===C>@@<@B@<@@@@B:@??:8888)8:5;>??AC?9939:==;:47;:9@AB?BB;:::9?B?BBB<BBB<@ACC>@>BBBBBBB??::9@>;;;999;?:::C?BB<>>AAABBBB
@ATNG8:02109:05913
GATGGTAGCACGAGTCACTCATATCCAGAAGATCAGGAACTCTAGAAGAATTCAGATTTTTAACACGAGAGTAAACGTAAAAAGAAGGTTTTACAAGACTCACGTTAACAATATTGCAGCAGTACGCACACAATCGAAGCGCAGTAAGGATGGCTAGTGTAACTAGCAAGAATACCACGAAAAGCAAGAAAAAAGAAGTACGCTATTAACTATTAACGTACCTGTCTCTTCCGAAACGAATGAGTACCTCTCAGACGCTCGTCCTACCATCGTTCGGTCAGAGTCT
+
95;>8>BBBCA>>CCBB@@@A955:5::?;<A?@;:499=>>BB@C:=<?A=:;6?;A>>+>9<<=>>AA<BBB:>?94444$44.5.555&5;;9>?>>==;>@;@=AA>ABB>BCAABCBAACCCAAACB?B@AAACCCCBB::50;B00+0===>@@A@BBBBBB?8857><5;;7373&7333377777#7939:;;<8;@;77779<=1948<AAC>AA@@@BD8:::BC>CBB?A>?>BBD@BBBBBBBBBD;::@@:==>:?;;;?:==;?@AAA@@00
@ATNG8:02116:05936
GATGGTAGGACGAGCGTCTGAGAGGTACTCATTCGTTTCGGAAGAGACAGGTACGTTAATAGTTAATAGCGTACTTCTTTTTCTTGCTTTCGTGGTATTCTTGCTAGTTACACTAGCCATCCTTACTGCGCTTCGATTGTGTGCGTACTGCTGCAATATTGTTAACGTGAGTCTTGTAAAACCTTCTTTTTACGTTTACTCTCGTGTTAAAAATCTGAATTCTTCTAGAGTTCCTGATCTTCTGGATACACTCATGTGCACCTACCATCGTTCGGTCAGAGTCT
+
8::=:::905544;9////::=<<9<<=<;968599=6<<242499:<@@?AA<>>;?;?A@?.92995>9>>90,/:<<<)9=,//::17;;;8;;;9>?46699:C@CDDGAAAC6;;?<?;@AA?;::@;>A>C>A@B@A:9:B@@@?999A?B@@<@@<@=AABCA@ACC@BBBDD6;4:;9::::(:=@@D<A:99@=<;99.5555$5;;996;4995999==9=2:2:@@@@A899B?BBBCBBBBB@@A@C;;6;@@=A<;;A?;;7;BCCBBBBB
@ATNG8:02124:05955
GATGGTAGCATCATGCATATCTCACCAGAAGATCAGGAACTCTAGAAGAATTCAGATTTTTAACACGAGAGTAAACGTAAAAAGAAGGTTTTACAAGACTCACGTTAACAATATTGCAGCAGTACGCACACAATCGAAGCGCAGTAAGGATGGCTAGTGTAACTAGCAAGAATACCACGAAAGCAAGAAAAAGAAGTACGCTATTAACTATTAACGTACCTGTCTCTTCCGAACGAATGAGTACGATGAGATCTCGTTTGCTACCATCGTTCGGTCAGAGTCT
+
;C;;7;<ABBDBB;99C@?AAA<<C@CCD@CDCC;;66:DBA@@?A=AA?B?C??>?=?=+:6:::@@AB=B<;13394444$4;5:.555&5;>9<969;@BAA=A?BB?CBB>BBA@@@BCAAACCCBBB=AA;;7:AAAAAAB?B?C;;6;BCAA@@@?AAABBB999@DCB>BBA@@:@AA?BCEFF3AB?BBBBBBBA@<?;?@@A<A=AA;;<>@@@@@BB?B?CC?ABB?BBABBBB???BC??@BBBBBC79768B<@@>AC?AA>BBCCCCC??
@ATNG8:02126:05912
GATGGTAGCTCTGCTCTGACTCTCGTACTCATTCGTTTCGGAAGAGACAGGTACGTTAATAGTTAATAGCGTACTTCTTTTTCTTGCTTTCGTGGTATTCTTGCTAGTTACACTAGCCATCCTTACTGCGCTTCGATTGTGTGCGTACTGCTGCAATATTGTTAACGTGAGTCTTGTAAAACCTTCTTTTTACGTTTACTCTCGTGTTAAAAATCTGAATTCTTCTAGAGTTCCTGATCTTCTGGGCAGACTCTCACACGCCTACCATCGTTCGGTCAGAGTCT
+
@:?D;CLCBB=BCBBBCBBCCHCCCBBBBAAB>BBBC=BB?B?BBBBBBC@CCDGFAI@CCBC@CACBBBB;;;B@CBCBB1;@<?BBC>BBAB?CCD@BC=AAABBC@BBCBBBAA<@@@<@>BBCBCBBC@BBCC@CBBBBBBBDCCCBCCCC=@AB?AD@F>AABCCBBCC>A;;;;.;>C=ACCCC2CCBBB=BBBBCCA;;;;@@@@0@CAAA?B?BB?BBBBBBB>A>ACCBCA>@@CC?CCCCCCCBBBBDCCC>BCB@CBBCC?BA@DCCCCBB::
@ATNG8:02127:05936
GATGGTAGCACGACACGACGATGTGTACTCATTCGTTTCGGAAGGGACAGGTACGTTAATAAGTTAATAGCGTACTTCTTTTTCTTGCTTTCGTGGTATTCTTGCTAGTTACACTAGCCATCCTTACTGCGCTTCGATTGTGTGCGTACTGCTGCAATATTGTTAACGTGAGTCTTGTAAAACCTTCTTTTTACGTTTACTCTCGTGTTAAAAATCTGAATTCTTCTAGAGTTCCTGATCTTCTGGACAGAGTGTGCAGATACTACCATCGTTCGGTCAGAGTCT
+
>A@A7<;;::::9:;9666;;<:<>@;95999.5;@<9>>7;7;>4:555055;;;8>655.55.5.6;<<=665;749:99'4>7?944(4:@>5?;C;?A@BBBCCC?@@CBBBBB?AAA>A=@@@::8@A>@A@B<??CCBA@>>>>==888=9=AA;><8<:;;=>>>@??788AAA2?8<;>ABCC.;;>BB5;;;>>;;;;=07676(5<==A<B=BB;???A??@<?=@@C=>><;;;=AAACAAAAAAAA=>=@BBAA=@>>>?:=>=A?CDDB@@@
@ATNG8:02130:05943
GATGGTAGTATATCGCGTCGCTATCCAGAAGATCAGGAACTCTAGAAGAATTCAGATTTTTAACACGAGAGTAAACGTAAAAGATGGTTTTACAAGACTCACGTTAACAATATTGCAGCAGTACGCACACAATCGAAGCGCAGTAAGGATGGCTAGTGTAACTAGCAAGAATACCACGAAAGCAAGAAAAAAGAAGTTACGCTATTAACTATTAACGTACCTGTCTCTTCCGAAACGAATGAGTACTACTCTCAGAGACACACTAATCGTTGGTCAGAGTCT
+
;;;;:?>;;:<<5556<>666666<154<.449==@6:46>>>699:BB@@8?@=44444$97=;;@@@?9877*83////&////)///&///)595559;55269<;694924488>@<9;;99555958@ABC?A@ACCEEC@C=@;;7;ABAA@@@=@@BCB@=@@=0005:9:<?68893333333#39333,33778893828:5505266<==8@999:9?<@;A@@9@9838;>>@BBBBBDDBBBA???AABBB?>:;:8;5::@?@ABA:;;
@ATNG8:02132:05937
GATGGTAGTATCTGCACACTCTGTCCAGAAGATCAGGAACTCTAGAAGAATTCAGATTTTTAACATCGAGAGTAAACGTAAAAAGAAGGTTTTACAAGACTCACGTTAACAATATTGCAGCAGTACGCACACAATCGAAGCGCAGTAAGGATGGCTAGTGTAACTAGCAAGAATACCACGAAAGCAAGAAAAAGAAGTACGCTATTAACTATTAACGTACCTGTCTCTTCCGAAACGAATGAGTACGAGAGAGCACACGTGTCTACCATCGTTCGGTCAGAGTCT
+
<<AD?B?@@@@@@?;>CCFCCDDEHACBB?AA<<<<,0+0<>;>>?4997@?@@000A@A,@:@0//;:/33333(38/////$//(/0666.6696:::====;;6:;?>=:::=>>>ADBBBDDDDDDCCC@BCBBADCBBBBBB=A=@?@=@CCCCCCDAAAACCB?BD?@???@A@@@8@>>8=@@@B3BB?B@>:@@ABD;?:?BBB<@:>>CCC?BBDCCAA?A=A@A=ACB?BBBBBBCCBBBBBAAACBBBBBBBBBB?B===A?AA?BBBBBAAAC
@ATNG8:02139:05937
GATGGTAGCGCATATCAGCGCAGCCCAGAAGATCAGGAACTCTAGAAGAATTCAGATTTTTAACACGAGAGTAAACGTAAAAAGAAGGTTTTACAAGACTCACGTTAACAATATTGCAGCAGTACGCACACAATCGAAGCGCAGTAAGGATGGCTAGTGTAACTAGCAAGAATACCACGAAAGCAAGAAAAAGAATTACGCTATTAACTATTAACGTACCTGTCTCTTCCGAAACGAATGAGTACGATGAGATCTCGTGTGCTACCATCGTTCGGTCAGAGTCT
+
A<CC?B;:;AABBBBBCCBC@@@DD>DCC?CBBCAA?A=A@BBBBB>AC?A?ADC@ABAA2A=AAHCCCCBBAC;BB;;:::*;C>E4;;;6;AB?BCCCCCCFE??>@B=ABB?BCCBCBBBCCBBBCCDF@CCAA=BBBBCCBD@C@IAA>ACCCCDCB?BBBBDD?CA?BCC?BBB@?8@9949CDDD3AA>A<>>CCAAB<>9?A@@=A>@=BCC@CCA@@@@=@@CCC=CDD@BBBAAACCCCAABBBC>>=BBB>=>CC?BAD:><>>?AC@AAA>>>
@ATNG8:02096:05973
GATGGTAGGAGACACGTCGCACACGTACTCATTCGTTTCGGAAGAGACAGGTACGTTAATAGTTAATAGCGTACTTCTTTTTCTTGCTTTTCGTGGTATTCTTGCTAGTTACACTAGCCATCCTTACTGCGCTTCGATTGTGTGCGTACTGCTGCAATATTGTTGACGTGAGTCTTGTAAAACCTTCTTTTTACGTTTACTCTCGTGTTAAAAATCTGAATTCTTCTAGAGTTCCTGATCTTCTGGGTGCGCTACAGTCTCTCTACCATCGTTCGGTCAGAGTCT
+
;:9B:>CB=BBDCCBBBBBCBC@@@BBBCCBB?BAAA<ACAC@BBBB@@@=ABBAA=@6;;>@<@:?958?=<<B?AA@A@2@?;?7733&3;88299=9;?=ABB???=@<<?@BBB?A?@=B=A==562755A;;=;;<;A@A?;;;=@>====78888=?;>>BEDDDCCCCACBBBB:B>B=;;;;:*;CBBC>BBCCCCC@@@4;;;;*;CABC?C@BD?BBBCCCC@C@AAACCC=A99:6:CBCCCBBBDEBBBBBCCCACCBBC@CC@CGBBBBB99
@ATNG8:02103:05980
GATGGTAGCGCACACATAGATACAGTACTCATTCGTTTCGGAAGAGACAGGTACGTTAATAGTTAATAGCGTACTTCTTTTTCTTGCTTTCGTGGTATTCTTGCTAGTTACACTAGCCATCCTTACTGCGCTTCGATTGTGTGCGTACTGCTGCAATATTGTTAACGTGAGTCTTGTAAAACCTTCTTTTTACGTTTACTCTCGTGTTAAAAATCTGAATTCTTCTAGAGTTCCTGATCTTCTGGTATGACTAGTGTACTACTACCATCGTTCGGTCAGAGTCT
+
>;BCACBBBCCCBBBCCCCCCCCCCCBAABBA>BBAB=BC?B?BHEFCBB@CFDBBAB@BCCG?C@CBBBBBBBB=AAA@@,<<5:AAA<ABCC@CCC@CC>CBDCBB@BCDCCCBC@CBE@C@CCCCBCCC@CCCC?CCCCCCCBCBABCCCCB?BBC?BB@C@BBBBBBDCC@BBCCD;D@C>BBBBA0@A@@@:@@@@BBBC;;7;BBB0B;;;B@C@CFADCC@@@C@C?BCCC@A>@BB?BBCCCCCCCCCCCCCDCCCC@CBBBB@BB@BBBDBBBCC
@ATNG8:02116:05984
GATGGTAGCGCACACATAGATACAGTACTCATTCGTTTCGGTAAGAGACAGGTACGTTAATAGTTAATAGCGTACTTCTTTTTCTTGCTTCGTGGTATTCTTGCTAGTTACACTAGCCATCCTTACTGCGCTTCGATTGTGTGCGTACTGCTGCAATATTGTTAACGTGAGTCTTGTAAAACCTTCTTTTTACGTTTACTCTCGTGTTAAAAATCTGAATTCTTCTAGAGTTCCTGATCTTCTGGAGAATCATCAGCGAGCTACCATCGTTCGGTCAGAGTCT
+
@@?@=@@?@A@>955566<><><<66665>:@=;000(07)//2///77//)/9///5;277/4.58<=<<<=<;;744444$4=89:?:==??466=9<A<AACCCH@EGHCCCCC@CBC@B@CCDGABAC@BBBB@CCCCFDCBBCCCD@@@@<@@@=@C?B@BBCDCCCCC=AAAA@3@=A5;;AAA,BAABC:;;ECCCEKGE?BBBA0AABDJGMFCB?ADDCCBE@C@BBAB;;6<@A=B;;9;ECCBJICBBCCDECADBE;;8<@=@BAA@B@@@
@ATNG8:02118:05986
GATGGTAGCTCGCTGATGATATCTCCAGAAGATCAGGAACTCTAGAAGAATTCAGATTTTTAACACGAGAGTAAACGTAAAAAGAAGGTTTTACAAGACTCACGTTAACAATATTGCAGCAGTACGCACACAATCGAAGCGCAGTAAGGATGGCTAGTGTAACTAGCAAGAATACCACGAAAGCAAGAAAAAGAAGTACGCTATTAACTATTAACGTACCTGTCTCTTCCGAAACGAATGAGTACTACTCTTAGAGACACACTACCATCGTTCGGTCAGAGTCT
+
CCCC:>>ABBBBBBBBCBBBBEDCC@BCCBCCCBBB?B>BBBBCCC@CC@B?BBCBBBBB3B?BCBBBBAA>;;3;=::;;;*;A>A5:::&9@@;@AABCCCCC@B@CC@BBB@CCDDCCCCCCCCCCCBB?@@??<ABBCCCBA?C@DBB?BCCDCCCB>CCCCAA?BB@BBB799@@@<BAA@BBBBB3BC?AA@@CDDDD:>:?@FF<>;>?BCC@CBAAABB?C?BBD>GDD@BBBBCCCCCCCBB?BBBBBBDCBBACC@CBB;?=?A?BBBCBBAAA
@ATNG8:02123:05998
GATGGTAGCTCGCTGATGATATCTCCAGAAGATCAGGAACTCTAGAAGAATTCAGATTTTTAACACGAGAGTAAACGTAAAAAGAAGGTTTTACAAGACTCACGTTAACAATATTGCAGCAGTACGCACACAATCGAAGCGCAGTAAGGATGGCTAGTGTAACTAGCAAGAATACCACGAAAGCAAGAAAAAAGAAGTACGCTATTAACTATTAACGTACCTGTCTCTTCCGAAACGAATGAGTACGTGTGACGTACGTGAGCTACCATCGTTCGGTCAGAGTCT
+
@@CC@GCBBBDCCBCBCDBBBDCCCACCD?AABB;;7;<AA@:;9C@CD?B?BAAAA@@@/@<@@AA@@A@???5<@;;;;;*:A?D?CCC=CBB@BCICCCC;;8;?BB?BBB>BAAAAABBBB<;;CCCBACCCC>A@ACCCBB?C?C?@>@CDCCCCB@AAAABC?BB?AA@<@>9::,8==9==>>>>'=@<00/;?<==><A<@ADE<A<=>B@@<@BC;;:B?D?BAC>BBD?BBBBBA?????ADCCECCCBBBBBBBB>ABBAB?AB?B>>????:9
@ATNG8:02127:06009
GATGGTAGCTATACGTATATCTATGTACTCATTCGTTTCGGAAGAGACAGGTACGTTAATAGTTAATAGCGTACTTCTTTTTCTTGCTTTCGTGGTATTCTTGCTAGTTACACTAGCCATCCTTACTGCGCTTCGATTGTGTGCGTACTGCTGCAATATTGTTAACGTGAGTCTTGTAAAACCTTCTTTTTACGTTTACTCTCGTGTTAAAAATCTGAATTCTTCTAGAGTTCCTGATCTTCTGGACAGAGTGTGCAGATACTACCATCGTTCGGTCAGAGTCT
+
BBBC?BBCCC>BBBBBCBBDIIKCBBBBBCBB>BBBB>BC@C@BBCCCDD@CBCBB@B@CCCC?C?CCCBCBBBC=BBCCD2AA=B9:959B@C>BBB?BB@BBABA@=ABBBBCBB?BB@;@<@@@@?@>><>AA?9==>>@@==?@A@@==>@<>=>:=<:=<@A@AAAAAA:??@@@2@:><>?BAA/AA>@>7@?>=>@>A>>4<<9;.<9::@<@<@@<@A@@>>><A<ACCC::6:<A;@@@AAA>>=AAA@>??ADAA:A@@@@7=;8<?CBBB@@@
@ATNG8:02133:05983
GATGGTAGAGTATCATGTGTATCCTCCAGAAGATCAGAACTCTAGAAGAATTCAGATTTTTACACGAGAGTAAACGTAAAAAGAAGGTTTTACAAGACTCATGTTAACAATATGCAGCAGTACGCACACAATCGAAGCGCAGTAAGGATGGCTAGTGTAACTAGCAAGAATACCACGAAAGCAAGAAAAAGAAGTACGCTATTAACTATTAACGTACCTGTCTCTTCCGAAACGAATGAGTACGAGAGAGCACACGTGTGCTACCATCGTTCGGTCAGAGTCT
+
A@AC@CCCCBBCCCC@BBCCCCBADE?B@@?ABAABBB?BBBDBBC@CC?B>ABB@@BBB1ABCCBCBFDCDD>FDAAAAA1BC>C=AAA=ABDHHBBBBBBCC@C>AA?ACCCAA?ABDCCBCBBBCCC@BC@@=@AAABCCC@CACBB@BBCCCBBB?BCBACB?CC?BBB=@@>=;3===9=????1?B?D:::CCBAB?B?BEBB=B=??CCC>BB@@@CC?B@BBB=BBB>AACCCBBB??@CCCCAAABBBB>>>CCD?AAAAD@BB@BBBBBBBBB
@ATNG8:02135:05963
GATGGTAGTACATGATAGACGACACCAGAAGATCAGGAACTCTAGAAGAATTCAGATTTTTAACACGAGAGTAAACGTAAAAAGAAGGTTTTACAAGACTCACGTTAACAATATTGCAGCAGTACGCACACAATCGAAGCGCAGTAAGGATGGCTAGTGTAACTAGCAAGAATACCACGAAAGCAAGAAAAAGAAGTACGCTATTAACTATTAACGTACCTGTCTCTTCCGAAACGAATGAGTACAGAGAGTACGATATGTCTACCATCGTTCGGTCAGAGTCT
+
4:@C?CBCBBBDABBBBCCCABBBA@BBB>BECCAB?AACCDCCCC@BA=?=@BBBBEDG2C?CCDECEABBBF>BBCCBBB5AB>A<A@@9ACC?BCBBBBBDC@C@CD@CBB?ACCCCCBCCCBBBCCAA=AB@@?ABCCCCBB?B?EAA?BCFDDDCC>BBBBBB?BC@BBB>AABBA:@><8<<<<<.?A=BBBBCBCBC>A=ABBC?C@B@CCC@BBBBBCG?C?BBC>BBB@AAABBBBBBBDBBBBBBBBBBB>>>><<>AAAC>AA?BBABB@999
@ATNG8:02135:06004
GATGGTAGACATATCGTACTCTCTGTACTCATTCGTTTCGGAAGAGACAGGTACGTTAATAGTTAATAGCGTACTTCTTTTTCTTGCTTTCGTGGTATTCTTGCTAGTTACACTAGCCATCCTTACTGCGCTTCGATTGTGTGCGTACTGCTGCAATATTGTTAACGTGAGTCTTGTAAAACCTTCTTTTTACGTTTACTCTCGTGTTAAAAATCTGAATTCTTCTAGAGTTCCTGATCTTCTGGGTCTACGCTCGTCGCGCTACCATCGTTCGGTCAGAGTCT
+
445>9>CCCCCBBCCCCCCCCAAACCCBCB@@=@BAC=BB:::;DFDDDC>AABBB@B>AABB@B@BAAACCCCC=@??:?+@@=B???8;????BBB@BB=@?BBBC>@;@@AAAA<AAA<A<???>>>@@<@?A?7;;A>@@@@@@@@B>>>A8:;>;;;8;=AB@???@BD:?>>DE;E;>;>>>>=/==888-9>>??C;;:<19888(5===><@<AA=C@@?>?><B;>>@@@@<A@@@:@>>>AAA@@@>>>BA==<A;@AAAA8:::=AAA@>>>8
@ATNG8:02139:06006
GATGGTAGGAGACAGCGTCGCACACGTACTCATTCGTTTTCGGAATGAGACAGGTACGTTAATAGTTAATAGCGTACTTCTTTTTCTTGCTTTTCTGTGGTATTCTTGCTAGTTACACTAGCCATCCTTACTGCGCTTCGATTGTGTGCGTACTGCTGCAATATTGTTAACGTGAGTCTCGTAAAACCTTCTTTTTACGTTTACTCTCGTGTTAAAAATCTGAATTCTTCTAGAGTTCCTGATCTTCTGGTGAGATATGCATGATGCTACCATCGTTCGGTCAGAGTCT
+
884:05:B?@@@@///7999<;<<<;666<;::.9////&/:39)///799894:998:4949;;;7<7?A::;:::>6@@@@@.7338////&/....(..2+274<=>86837575557<4655.24;99587>>8=<=?;;;:A;=5859;99999815220583949:978877;;99<;<2;:A<<====*<<887-5==>AA;;;?;>=>>.;;;;D<A=;;8;>AB@@?;@<BA@@@@8=<=;>>BB???@@>==@@::;A>><>@@==176766ABBCB@@
@ATNG8:02140:06008
GATGGTAGCACACGAGATCTCATCGTACTCATTCGTTTCGGAAGAGACAGGTACGTTAATAGTTAATAGCGTACTTCTTTTTCTTGCTTTCGTGGTATTCTTGCTAGTTACACTAGCCATCCTTACTGCGCTTCGATTGTGTGCGTACTGCTGCAATATTGTTAACGTGAGTCTTGTAAAACCTTCTTTTTACGTTTACTCTCGTGTTAAAAATCTGAATTCTTCTAGAGTTCCTGATCTTCTGGGTTCGCTACAGTCTCTCTACCATCGTTCGGTCAGAGTCT
+
9:<C:BBCCCCCCCCCBBCCCCCCBBCBCB@@;@::;6<FBHBECCCCBB?CDBBC?B@BBCD@C?CBCCCCBBB:BB<<<+;@6?@AA;ABBC@CBB@BD>???BCB?AABBCBBB?BAC?C?AA@@@>>><?DAA;??AAAA?@@@@AA:::@<>>><@A<@<@@@@@@ABA;?@@AA5A=A=?????/?A<<<,88;788@>>><@DDD/A>>>C=D=??;@@BA:::=A;?>AAAA:??AA:A<>>>>=AAA@@>A@AA??9<<>?A;>=7=@??<<<<=
@ATNG8:02097:06039
GATGGTAGTGTCATATGAGAGTGTGTACTCATTCGTTTCGGAAGAGACAGGTACGTTAATAGTTAATAGCGTACTTCTTTTTCTTGCTTTCGTGGTATTCTTGCTAGTTACACTAGCCATCCTTACTGCGCTTCGATTGTGTGCGTACTGCTGCAATATTGTTAACGTGAGTCTTGTAAAACCTTCTTTTTACGTTTACTCTCGTGTTAAAAATCTGAATTCTTCTAGAGTTCCTGATCTTCTGGGATGTGTGCGCAGTGCCTACCATCGTTCGGTCAGAGTCT
+
@??E@CCBBBBCBB;@ABCCBBBBC:95;:44.4:;<5=>:=:=@@@>>>:??@CB?B@CCAA<A=ABCCCCCDA<@@AAA0AA000@A<ACCC>A<A=BB9;;ACCE@CCCCJIEG?BBB@C@CCCECCCC@CDDD@BBBCCBBBBBCDCDDBC@CAA?@@<@?BBBBCD@@@>C;;;;.;@G@ABBBB2BBBBB>CCDBBBEBBB@CJJJ5CCCBB?B?BB?AADCCBD@D@BBBFCC@@=>A9A000ABACCABCAAA@BBBABBDCEABBABCCDGDCAA
@ATNG8:02100:06048
GATGGTAGTGCGTGAGAGAGAACCCAGAAGATCAGGAACTCTAGAAGAATTCAGATTTTTAACACGAGAGTAAACGTAAAAAGAAGGTTTTACAAGACTCACGTTAACAATATTGCAGCAGTACGCACACAATCGAAGCGCAGTAAGGATGGCTGGTGTAACTAGCAAGAATACCACGAAAGCAAGAAAAAGAAGTACGCTATTAACTATTAACGTACCTGTCTCTTCCGAAACGAAATGAGACACACTCTCATATGACACTACCATCGTTCGGTCAGAGTCT
+
95:<8=DCCCCCCCCCCCCCC?CE>BBB@DBBBAA?A@BBBBBCD@CD@C@ACAAACCC3C?CAAABBCBBBB=AABBBBB5BC?C=A@@9ACD@CACBCCCCB?B?BD?BBD>AABBBCDDECCCCBBBC@CDCC?AAAACCBB>C?BBB@CBB?BCCA?ACCACC@BB@AAA>AA@@@8???<@@@@A2@A?B>>>BAAAB:>:>?@@;><>ACCC?BBBBCBB@B?CDD9AAAC=BBBBCCCCCCCCBBAAAAAAA?=;AA;A@@>B?BB?BBBBBB???
@ATNG8:02105:06037
GATGGTAGGACGAGCGTCTGAGAGGTACTCATTCGTTTCGGAAGAGACAGGTACGTTAATAGTTAATAGCGTACTTCTTTTTCTTGCTTTCGTGGTATTCTTGCTAGTTACACTAGCCATCCTTACTGCGCTTCGATTGTGTGCGTACTGCTGCAATATTGTTAACGTGAGTCTTGTAAAACCTTCTTTTTACGTTTACTCTCGTGTTAAAAATCTGAATTCTTCTAGAGTTCCTGATCTTCTGGCGCTCTGTCACGTCTGCTACCATCGTTCGGTCAGAGTCT
+
A;AD@CBE@A@A?@AABCCCCBBB?CBCCC@@<AAAA=BB?B@DDCCBBC@CCDDD@B?BCDC?C?CCCCBBCDD@CCCCC1BD?B@@@;?BBC@CDDIIC@AAABBJ@CCDDCCCD?BBB@C@CAA@AAAC@CCCC@CCCBCBBBCCCBBBBCB>BAC@DC@C?BBCCDCCBB?A@@@@9@>B>;;;;;*;CBBC>CBCCCCCBBBBECCC5CCDCDAC@CC?CCCBBBD?C@A@@@@D<??A@BEBB:;;;BCBCAA@BBBBC@BBCCG?BB?BBBCCCC@A
@ATNG8:02113:06032
GATGGTAGGCGACATACATACGCGCCAGAAGATCAGGAACTCTAGAAGAATTCAGATTTTTAACACGAGAGTAAACGTAAAAAGAAGGTTTTACAAGACTCACGTTAACAATATTGCAGCAGTACGCACACAATCGAAGCGCAGTAAGGATGGCTAGTGTAACTAGCAAGAATACCACGAAAGCAAGAAAAAGAAGTACGCTATTAACTATTAACGTACCTGTCTCTTCCGAAACGAATGAGTACAGAGAGTACGATATGTCTACCATCGTTCGGTCAGAGTCT
+
;9;C;CCC@CABBECCBCCGA@?CD?BBD@BCCCBA<A=AAC@AAC@CD?B?BBBBBBCC5C@CDDCCCBBA@>5=?99999*;B>B5;;;*:CD@DBBBCEEB@>A@BC?BCC?CCBBC@BBCCCCCDDCC@CCCC?BAA@BBCB?C@C@@>@CCCCDCC@CCCD@?>@C@A@@=??<<;3>@@:@BBBB3BD@C989CCCBB?B?BBCA7;7:?BBA>ABBBBCC@C@CCC>BCB@BBBABCCCCAAAACBCB?@@BBB@ABB>ACB@@>:949ABAAB>>>
@ATNG8:02116:06040
GATGGTAGAGTATCATGTGTATCTCCAGAAGATCAGGAACTCTAGAAGAATTCAGATTTTTAACACGAGAGTAAACGTAAAAAGAAGGTTTTACAAGACTCACGTTAACAATATTGCAGCAGTACGCACACAATCGAAGCGCAGTAAGGATGGCTAGTGTAACTAGCAAGAATACCACGAAAGCAAGAAAAAGAAGTACGCTATTAACTATTAACGTACCTGTCTCTTCCGAAACGAATGAGTACACATCGTCGTGTCGTGCTACCATCGTTCGGTCAGAGTCT
+
88>C@CCCCCCCCBBBDCCICCBAA?B??=@AAA@@>@@CCCGCCB?BC6;8;BBABBCB5B?BBCCCCCCHED>CCGCCCD5BB;A2;;;.;A@>@@@>?@A@@=@@CCABBA?BBCABA@ACBBCGCCBB>BB@@<A@@@@A@D?B9;;;8;BBABD;;;;CCCCBABB?B??<?A@@@;?>=;9::::(8@;@?B???@A@597:A@@1818;ACC?CCAAADD@D?BAD=CCD@BBC@??BBBCBBCCC@AA@BBAABCAA=A@@??<@A=@ABCCCBBB
@ATNG8:02119:06020
GATGGTAGTATATCGCGTCGCTATCCAGAAGATCAGGAACTCTAGAAGAATTCAGATTTTTAACATCGAGAGTAAACGATAAAAAGAAGGTTTTACAAGACTCACGTTAACAATATTGCAGCAGTACGCACACAATCGAAGCGCAGTAAGGATGGCTAGTGTAACTAGCAAGAATACCACGAAAGCAAGAAAAAGAAGTACGCTATTAACTATTAACGTACCTGTCTCTTCCGAAACGAATGAGTACTATGGACTATCTGAGACTACCATCGTTCGGTCAGAGTCT
+
4;:@>B@@556<556>;;;>>BBBB:@@@><A><<<7@;//////72797;7::///999'8)////4:;;<<<<443333999'9928-333&333,333339933,3,373=>>8==9:CCAAAAABBBCDD@BBBC?B@@?AB??;A=@@A>;;;BBABC?BBBDBB?BC@:99=988@@9=<<899999(7>8??B<AA==?3937>A=1938>DCC>A@::;?@<??BBC<AAC<??BBBBBCCBC?BBBA?????;>AFEE;>===A6::<?A@AAB???
@ATNG8:02120:06044
GATGGTAGCACACGAGATCTCATCGTACTCATTCGTTTCGGAAGAGACAGGTACGTTAATAGTTAATATCGTACTTCTTTTTCATGCTTTCGTGGTATTCTTGCTAGTTACACTAGCCATCCTTACTGCGCTTCGATTGTGTGCGTACTGCTGCAATATTGTTAACGTGAGTCTTGTAAAACCTTCTTTTTACGTTTACTCTCGTGTTAAAAATCTGAATTCTTCTAGAGTTCCTGATCTTCTGGGCAGACTCTCACACGCCTACCATCGTTCGGTCAGAGTCT
+
CDDD?C969??CAABCBBBBBCCHBCBBBC@@?@CBC>CC@C@BBCCCAB@BCBBB@C?BBBD@C?BCBBBBB==8ABC==+BBBA???8?BBB?BBA=@A?@@CC?><?BBABBBB?BBB>B>BB>BB>>>;A?AA;AA?===@@@@A>>>=>>;8::<>>;><AAAAAAAAA7>>>CD5D;?8<=>>>.>>>>?7>><899><<<9<@??/@>>=A=A=@@;@@@@??>=>;==AAAA5:<>A9<888;;>>>>@=><<:=??:<8::>:??<@AAAAA??=
@ATNG8:02120:06053
GATGGTAGTATAGAGCTCTAATAGTACTCATTCGTTTCGGAAGAGACAGGTACGTTAATAGTTAATAGCGTACTTCTTTTTCTTGCTTTCGTGGTATTCTTGCTAGTTACACTAGCCATCCTTACTGCGCTTCGATTGTGTGCGTACTGCTGCAATATTGTTAACGTGAGTCTTGTAAAACCTTCTTTTTACGTTTACTCTCGTGTTAAAAATCTGAATTCTTCTAGAGTTCCTGATCTTCTGGCGCTCTGTCACGTCTGCTCCATCGTTCGTCAGAGTCT
+
;55@9@A@;?B@@@B>CCCC@ICDBBBCB<<9;BBC>ED@C?CBDDDCC@BBBBB>A=@AAA>A@BBBABBBCC?78888(8><@ADH>AAAD@CBC@DD>BAABAA>ACCB>>?B@B<=7=:>>>;;8888==>>;>>?AA@@;;;==B@@@@<???;?A=A7;;?@?A@@@=???DE6A6;5;::;;+;A<<<2;66///:99<0////$....70506705599888;;6;A8:8@9<9@;@<;====>>@???>;;;>>:><;;;6///@<>>>>;;
@ATNG8:02125:06044
GATGGTACGTGTGGTGCTCTGAGAGTAGTACTCATTCGTTTTCGGAAGAGACAGGTACGTTAATAGTTAATAGCGTACTTCTTTTTCTTGCTTTCGTGGTATTCTTGCTAGTTACACTAGCCATCCTTACTGCGCTTCGATTGTGTGCGTACTGCTGCAATATTGTTAACGTGAGTCTTGTAAACCTTCTTTTTACGTTTACTCTCGTGTTAAAAATCTGAATTCTTCTAGAGTTCCTGATCTTCTGGTAGAGCGTGCATATATTCTACCATCGTTCGGTCAGAGTCT
+
00/0)///////5.55///////779999:94449244444&49.4.5=<<==?:?@?>>:>7;;<@4946<<>?@;@C@BCDDG5BB@BBBH?BDEC;;9D@CC@BCBBBB?;;:BBAAC:;??7?;@CB?B=@@?BBBC@CCBCBDCA@@BBBDDBB?B@@=AF@B@BCCCCCBAA>C;;;0;4;5;;;;;*;ABBD;;;;;CCCBBB=AA@@,>B@BA;@7;;?CBAAA@@=@>ACAA;;5;;;6;;CCCCBBBB@A@BBD@BBBB?@@@@@<@@=@CDBBBD<;
@ATNG8:02132:06052
GATGGTAGGCGTGTGAGAGTCTGCCCAGAAGATCAGGAACTCTAGAAGAATTCAGATTTTTAACACGAGAGTAAACGTAAAAAGAAGGTTTTACAAGACTCACGTTAACAATATTGCAGCAGTACGCACACAATCGAAGCGCAGTAAGGATGGCTAGTGTAACTAGCAATAATACCACGAAAGCAAGAAAAAGAAGTACGCTATTAACTATTAACGTACCTGTCTCTTCCGAAACGAATGAGTACGATGAGAGAGCTCTCTCTACCATCGTTCGGTCAGAGTCT
+
@@@B@BCC?CBBBBACCCCBAB@@@:@BB@BDCCCC@C?BBCCDFF@@@?@?AB?::::;);=;::BAAACAAA9>@::999(:?;>;@@@8@AA>BAAACBBBB?B?B@;@@@6;:@??BAA@@@@@=<<A=AD@A9<<@>AB<97>=B=A>AAAABBBB?BCCABB?BB?BBB@BCCCC=A??;99998(8@=B889DCBAB<>;?@@?3949AAAB?AAABBBB?>=ABE:AAA>A@@A???998?@B>>>BA;;;AAAA@@;?>=>A:<<9<=>>@@>>>
@ATNG8:02092:06089
GATGGTAGTGTGTCTCTGAGAGTAGTACTCATTCGTTTCGGAAGAGACAGGTACGTTAATAGTTAATAGCGTACTTCTTTTTCTTGCTTTCGTGGTATTTCTTGCTAGTTACACTAGCCATCCTTACTGCGCTTCGATTGTGTGCGTACTGCTGCAATATTGTTAACGTGAGTCTTGTAAAACCTTCTTTTTACGTTTACTCTCGTGTTAAAAATCTGAATTCTTCTAGAGTTCCTGATCTTCTGGAGATACACATGATACTACCATCGTTCGGTCAGAGTCT
+
55<<:>>BBB;;6<<<<@BAAABBBDCCAAA@>AAAD@CC?A?BCCDCCE?CCBBC@C@BBBCAC@CCDCCCCBB>BFHIE3BB?BDEF>C@@@<@;;;0;C=<;;CCC@CDCCCCCCAECC@B?CCDDDCCB@CCBB@BCCCCCCCCCCCCAAAC?B@A<AA?A@BBBBBBBCD@CA@@A9B=A@;;;;;*;CCCC=BBCCCCCBBE5;<<<*;CCCG@C@CC@CBDCCCB?B@CCCBBB?BAB>ACCCCCCCCCBBBCCCBB?BBBCC?CCACCCCCCAAA
@ATNG8:02105:06098
GATGGTAGCTCGCTGATGATATCTCCAGAAGATCAGGAACTCTAGAAGAATTCAGATTTTTAACACGAGAGTAAACGTAAAAAGAAGGTTTTACAAGACTCACGTTAACAATATTGCAGCAGTACGCACACAATCGAAGCGCAGTAAGGATGGCTAGTGTAACTAGCAAGAATACCACGAAAGCAAGAAAAAGAAGTACGCTATTAACTATTAACGTACCTGTCTCTTCCGAAACGAATGAGTACTATAGACTATCTGAGACTACCATCGTTCGGTCAGAGTCT
+
9:@??A@ABB=BC@@?AAB@A;;;B>CA@9=AA@BB?B@BBBBBBC@CB?B?BA@@?@@@.A=???AB:97AAA;98;CCCC5BB?A=BCB9AAC?BBBCAABBB@CABB@BFC=A@@@@BBBBCCCDCBBB?C;;;=@@CCCBBB?C?B;;7;@AABBBC@BCCCCC?AB@BBA=@@999,7;;<<<???.>A>ABBBBDBB<7=9<<<<*/)//0<>@@@@@@?B481777*3::4>;ACBBBAAACBBBCCCCABCBAACA@>A9:9A@ED?BBCBBCBBC
@ATNG8:02106:06086
GATGGTAGACATATCGTACTCTCTGTACTCATTCGTTTCGGAAGAGACAGGTACGTTAATAGTTAATAGCGTACTTCTTTTTCTTGCTTTCGTGGTATTCTTGCTAGTTACACTAGCCATCCTTACTGCGCTTCGATTGTGTGCGTACTGCTGCAATATTGTTAACGTGAGTCTTGTAAAACCTTCTTTTTACGTTTACTCTCGTGTTTAAAAATCTGAATTCTTACTAGAGTTCCTGATCTTCTGGGTGCGCTACAGTCTCTCTACCATCGTTCGGTCAGAGTCT
+
9:DC@CBCBBCBCBBBDCCBB>>@@>B==C=@7:;<:65B=B?BBB@@@C@BBC985:?@??C?B<?????933<7=@===+@@6ABB@:A?>?;??A?@A>:::CGF?BBBB??>><>BB=B=AA>?;;;=:>;;;;>>B??>>>>>>>>=>===>=>=>><>=>>>AABC@@<>>>AA5A3838??>@/@@@@A578A;;;>@888)8:::*:=><>5;5//)//>=;AAA=A=AD@@@@=@=>>6677===@AAAAA@@???@A;::;;>:>A=@>@AAA==<
@ATNG8:02112:06071
GATGGTAGTATCTGCACACTCTGTCCAGAAGATCAGGAACTCTAGAAGAATTCAGATTTTAACACGAGAGTAAACGTAAAAGAAGGTTTACAAGACTCACGTTAACAATATTGCAGCAGTACGCACACAATCGAAGCGCAGTAAGGATGGCTAGTGTAACTAGCAAGATTACCACTAAAAGCAAGAAAAAAAGAAGTACGCTATTTAAACTATTTAAACGTACCCTGTCTCTTTCCCGAAAAACGAATGAGTACGTGTGACGTACGTGAGCTACCCATCGTTTCGGGTCAGAGTCT
+
?:@CACABCCCCCCCCBBBDEECCC@CBC@CBB@::8;?BBCCCBB@BC@C?A??8999-9>BCCCCBCA::8+8?:;;;5;C>B4;;0:AA?CCBCCGCCB:>;::5;AA>BCDFBBCCCGBBBBB::8;BBC@CCCCCCCD?D@CBB@BCCCBCBD?CCBCCD?DBB>A@39:999:+:==9:9:9:9:#:93773777:557(76(59565(25,569:;<4;:;///;;(//(/8888'899-339333877787888833373333////(//////(/66.777334873
@ATNG8:02116:06064
GATGGTAGCACGAGTCACTCATATCCAGAAGATCAGGAACTCTAGAAGAATTCAGATTTTTAACACGAGAGTAAACGTAAAAAGAAGGTTTTACAAGACTCACGTTAACAATATTGCAGCAGTACGCACACAATCGAAGCGCAGTAAGGATGGCTAGTGTAACTAGCAAGAATACCACGAAAGCAAGAAAAAGAAGTACGCTATTAACTATTAACGTACCTGTCTCTTCCGAAACGAATGAGTACGTGTGCGACGTGTCTCCTACCATCGTTCGGTCAGAGTCT
+
BBDB?CBBBCCCCCBBBCCCBBCCC@CCC?CBBB@@<A@CCCCCCB?CE?C?BBBCCCCC2C@CCAAABBC?AA<?A>>@@@1@D>C<@@@9@CC@CBBCDCCBA>B@CD@CCC?BBBBBCCCCCCBBAA@C@DDDD<@@BBBBAB>C@DBB?BBDDCCCC@ACC@AA?CC@>>><>>CDD:B>>;>AABB3BD?B>>>CDAAA9>:??AA<><>BCAA>AB@@@BC@B?BCD>CBB?BBBDCBBABBBCCCBBBCBB>>>=@AA;@>A<A=?>?BCCCBB@@@
@ATNG8:02116:06086
GATGGTAGCTCACGTACGTCACACGTACTCATTCGTTTCGGAAGAGACAGGTACGTTAATAGTTAATAGCGTACTTCTTTTTCTTGCTTTCGTGGTATTCTTGCTAGTTACACTAGCCATCCTTACTGCGCTTCGATTGTGTGCGTACTGCTGGAATATTGTTAACGTGAGTCTTGTAAAACCTTCTTTTTACGTTTACTCTCGTGTTAAAAATCTGAATTCTTCTAGAGTTCCTGATCTTCTGGGATGTGTGCGCAGTGCCTACCATCGTTCGGTCAGAGTCT
+
;9?B:>BABBBBCCDC@A@BBDDBAACBAB998:BBB>CFAF@DDCCCBB?BCBBB@C=@@CD@D?AAADCCCAA?ACCCC3CB>BBBB<ACDG@BBB?AC=??@CA@=A@BBBBBB>BBB?B?B@?A?@@@<@@?@6::@::;>ABBB???A=B=A==:>C<?<?AAAAAA??;>??CC5A<A<>>???/==666.688///>::<5;;:;)5;<>?:@9@>;DBAA>88386:;???B777=@6@///=9:=>>D@@>?:>;;5;===>:::7;?BBBA@@A
@ATNG8:02116:06104
GATGGTAGCGCGACGAGCGTAGACCCAGAAGATCAGGAACTCTAGAAGAATTCAGATTTTTAACACGAGAGTAAACGTAAAAAGAAGGTTTTACAAGACTCACGTTAACAATATTGCAGCAGTACGCACACAATCGAAGCGCAGTAAGGATGGCTAGTGTAACTAGCAAGAATACCACGAAAGCAAGAAAAAGAAGTACGCTATTAACTATTAACGTACCTGTCTCTTCCGAAACGAATGAGTACTATGTAGAGCTCTATACTACCATCGTTCGGTCAGAGTCT
+
:55=;A>BCB?@@AA@@BAABCCDD>BAA=@@B@BA?C>AAABCAA?@C=A=A???BGCC1C=AAACFCB>>??87=>?@@A.5:8@8@BB8A@C@CCICCBCBB@BADF@AA@@EJL@AACCCCBCBCCBB?AA@@=@BCCDLBB?B@C@@>ABDCCCCC>AABCCC@?@=?AA;=9977)3::=ABCCC3BB?A@@@?>::;,---677*-*-7=>=<BA999BB>A<>?B<@AB?BABBBBBBDBBCBAAABBB>>>@@@AA=???AA98818=<=;==>;
@ATNG8:02124:06071
GATGGTAGTATATCGCGTCGCTATCCAGAAGATCAGGAACTCTAGAAGAATTCAGATTTTTAACACGAGAGTAAACGTAAAAAGAAGGTTTTACAAGACTCACGTTAACAATATTGCAGCAGTACGCACACAATCGAAGCGCAGTAAGGATGGCTAGTGTAACTAGCAAGAATACCACGAAAGCAAGAAAAAGAAGTACGCTATTAACTATTAACGTACCTGTCTCTTCCGAAACGAATGAGTACACACTCTCATATGACACTACCATCGTTCGGTCAGAGTCT
+
444:5554495555==656>>>=BC@>==8656=<<8=<>>>?A@@9@B:>:BB<<9EGE1B?BDB@@AA@BBF<@?ABAA@,;;592999&9@@>CCCCBBBCB>B>BB?BCC?BACBCCBBCCDGDCCBB>AA;<5:;@>?A??=@@C@@=@::5AB??=?BAAAC@BB=999499??D>BBB?BCDDD3BB?BBBBCA@AA5868>DD:>;==@@@>A@@?<78186877*3<?8BAABCCBBBBBAA@CCBAABBBBBBBB?BBBBB?AA=@@@??AAB?
@ATNG8:02124:06108
GATGGTAGCTATACGTATATCTATGTACTCATTCGTTTCGGAAGAGACAGGTACGTTAATAGTTAATAGCGTACTTCTTTTTCTTGCTTTCGTGGTATTCTTGCTAGTTACACTAGCCATCCTTACTGCGCTTCGATTGTGTGCGTACTTGCTGCAATATTGTTAACGTGAGTCTTGTAAAACCTTCTTTTTACGTTTACTCTCGTGTTAAAAATCTTGAATTCTTCTAGAGTTCCTGATCTTCTGGTATGACTAGTGTACTACTACCATCGTTCGGTCAGAGTCT
+
94:905<A=BBCDCBBBCCCCCC:;<95;B;;5<AAA9AA=A@BBACCBB>BCABB>B?BBBC=@=@BB@AAAAA>ABCCC199=@???:?BCB@B??<?A<@@@>8909@@@@ABB?CBA=?:9879;==>6;;>>9==@@E:66=//+/67<<<7=8818?:>;>>>?>>?8836AAAA5A<A;@ADDD.==AAA7@76/////<<7?DFD*85502=39377379::858:>6<<<?<<8=<>9>AAA@@@AA??888;;;;;;=A;;;=188;@@A?????;
@ATNG8:02131:06073
GATGGTAGTGCGTGAGAGAGAGACCCAGAAGATCAGGAACTCTAGAAGAATTCAGATTTTTAACACGAGAGTAAACGTAAAAAGAAGGTTTTACAAGACTCACGTTAACAATATTGCAGCAGTACGCACACAATCGAAGCGCAGTAAGGATGGCTAGTGTAACTAGCAAGAATACCACGAAAGCAAGAAAAAGAAGTACGCTATTAACTATTAACGTACCTGTCTCTTCCGAAACGAATGAGTACACATCGTCGTGTCGTGCTACCATCGTTCGGTCAGAGTCT
+
88@B?BCCCBBB;;9DCCFECCCDD=BCCACBBBBB@BAJCC@@@F@CB>A>ABA>>???.??BBCBCCAA777)7>:;;;<';B=B5;;;*:A@=BCCCCCBBB<@=@C@CCC?BBBBCCBBBCCFCCCCC@CCAA?ABCACB??<@?B@@?@BBCCCCC?CBCBBB@BC?AAA>AAA@@8A9949CCCC3CC?BBBBBBBBA:>:=@AA=@<@AB@@<@A@@@BC@C?BBB>BBB@BBBBCBBBBBBBBBCCBBBBB???BBB?BBBBC?BB?BBBB999AA
@ATNG8:02134:06063
GATGGTAGGACGGAGCGTCTGGAGGTACTCATTCGTTTCGGAAGAGACAGGTACGTTAATAGTTAATAGCGTACTTCTTTTTCTTGCTTTTCGTGGTATTCTTGCTAGTTTACACTAGCCATCCTTACTGCGCTTCGATTGTGTGCGTACTGCTGCAATATTTGTTAACGTGAGTCTTGTAAAACCTTTCTTTTTACGTTTACTCTCGTGTTAAAAATCTGAATTCTTCTAGAGTTCCTGATCTTCTGGGCTGCGCTGATATGCGCTACCTCGTTCGGTCAAGAGTCTTAG
+
/?;<:@;>7:44.444445<<0568<<<<===7;;;;39<7=166;;6669>@=>B:C?BC@@<@<@;;;A@??C>BBBBA/89187777&7==@:?:?7;?>?@BA:99*9;99;88>8::=?A<@A;987;:9A>;<1557968./.3335..28+2222'223832255>>>CD685887+7-55'5::;;/8987818//.328/..05555'3.225055==3776622217499789<8=>>>7>;;;@@>>>;;;@@@<<<<,//68533-368)//8866042
@ATNG8:02140:06069
GATGATAGTCTATAGTACTCATTCGTTTCGGAAGAGACAGGTTACGTTAATAGTTAATAGCGTACTTCTTTTTCTTGCTTTTCGTGGTATTTCTTGCTAGTTACACTAGCCATCCTTACTGCGCTTCGATTGTGTGCGTACTGCTGCAATATTGTTAACGTGAGTCTTGTAAAACCTTCTTTTTACGTTTACTCTCGTGTTAAAAATCTTGAATTCTTTCATAGAGTTCCTGATCTTCTGGTCTACTACACTGTAGCTCTACCATCGTTCGGTCAGAGTCT
+
::888>>?:99>@??AABCCC@:CFIF=BB;?69@97777)/)//77274:;;;7;7:655----8388999+785453==1;4547:::=2:=;;<;;37/3;6///99(///5:5:6668///48;0/(3633.--64--.6667823334996<48>@A@@@@@29;:99'5.5855555$59<=>6;;<;555555.////$///)/9)/)/55)55:556<<8<1659977)//:)///55/::8-------88778.3333349:4983348443
@ATNG8:02092:06124
GATGGTAGGCGTGTGAGAGTCTGCCTAGAAGATCAGGAACTCTAGAAGAATTCAGATTTTTAACACGAGAGTAAACGTAAAAAGAAGGTTTTACAAGACTCACGTTAACAATATTGCAGCAGTACGCACACAATCGAATCGCAGTAAGGATGGCTAGTGTAACTAGCAAGAATACCACGAAAGCAAGAAAAAGAAGTACGCTATTAACTATTAACGTACCTGTCTCTTCCGAAACGAATGAGTACAGAAGTACGATATGTCTACCATCGTTCGGTCAGAGTCT
+
///A;A?C@CB@A@A@BBCBBBA@7;DBB@BBBCAA?A?CCAAAAC@DDGE>BB;;9CCC+>:BBBAA??>=?A;??@A@>>09;443===4>@B?BAAADCBCC@B@BC@CCE@BBBBBCCCDDCCCBBBD@CAAA@DCBBBBAA=A?B::7;BAAACCC?BBBBDC@BB?????CCAB@:><>=ACCCC3BB@BAAACCCCC>B?AC@@=@<@=@@@?BCBBBDC@C?BA@9@00-0@>>BCBBBD?BBBBBBBBBBBBBBC?A??>B<?:<CACCBCBBB
@ATNG8:02093:06122
GATGGTAGGCACTGCGCACACATCCCAGAAGATCAGGAACTCTAGAAGAATTTCAATATTTTTTAACACGAGAGTAAACGTAAAAAAGAAGGTTTTACAAGACTCACGTTAACAATATTGCAGCAGTACGCACACAATCGAAGCGCAGTAAGGATGGCTAGTGTAACTAGCAAGAATACCACGAAAGCAAGAAAAAGAAGTACGCTATTAACTATTAACGTACCTGTCTCTTCCGAAACGAATGAGTACTACTCTCAGAGACACACTACCATCGTTCGGTCAGATTCT
+
@BCA?C??;@@>:95AAABCCBCDI?CBB?CBCCA@=A?AA@==00,00+//)/-(///////#/)/9:>@?C?@DE?:;0AAA@@'00-/6:<</;?B?BBBCCCCDD?B?BB?ABB?CCBBBBCCCCCCCBBBB@CCBB@B@@@CCBB>B@A@@=@BABBCCC?CCBBBC?CB?@@@=ABCFD:???:?AAAA3BA?BBAABBA??:=:=>AA1718<A@A?ACBBCCB@C>AAC=BBC?CAAACCBBBBBBBBBBBBBBAAAB@@@<@@@=<8<<5:;:>=B7;;
@ATNG8:02093:06139
GATTAGCTATACGTATATCTATGTACTCATTCGTTTCGGAAGAGACAGGTACGTAATAGTTAATAGCGTACTTCTTTTTCTTGCTTTTCGTGGTATTCTTGCTAGTTACACTAGCCTTCCTTACTGCGCTTCCGATTGTGTGCGTTACTGCTGCAATATTGTTAACGTGAGTTCTTGTAAAACCTTCTTTTACGTTACTCTCGTGTTAAAAATCTGAATTCTTTCTAGAGTTCCTGAATCTTCTGGAGATATCATTCAGCGAGCTACCATTCGTTCGGTCAGAGTCT
+
8//+/;;::<<:555;;;==>>;;:6;?AB?CA@?6;;5<4:;59;=:6:;;/0/)//775:)///////-8388888$-/)/////&3://)//93996;;=;??<?@@??==;8<8<3928@?>=:95(/(/6605689555@<<;;8////.0777357272;9=9955-5A59>@AA2;6:15676(2:992:555222877.5555'22268.5.222'26695556:5:25,566+228,22666666839;9:7779632,--(--6,57:<788;99>@
@ATNG8:02099:06150
GATGGTAGGCACTGCGCACACATCCCAGAAGATCAGGAACTCTAGAAGAATTCAGATTTTTAACATCAGAGAGTAAACGTAAAAAAGAAGGTTTTTTACAAGACTCACGTTAACAATATTGCAGCAGTACGCACACAATCGAAGCGCAGTAAGGATGGCTAGTGTAACTAGCAAGAATACCACGAAAAGCAAGAAAAAGAAGTACGCTATTTAACTATTAACGTACCTGTCTCTTCCGAAACGAATGAGTACTACTCTCAGAGACACACTACCATCGTTCGGTCAGAGTCT
+
>>@A>;<C5;:449449955955;<4;:@<@?@A:;7:?CCC;;9B?AA>A?><00/;;;'80..--////68899199888888$44.4.38888$833-39737=9@A>@:@@389>8;877@AABBBBCBBB>=;>BBB?BBCDAA>><?>BCF?BACCBAAB@CA===@=AA<8661897878)8=>:88888(5:38222=::///)/3///<0505;B??<?DBAAAB?B?BDF>D@@=AEEBBACCBBAAAA@CBBBCBBBAAA@<AAA::6:8;?@>>>A???
@ATNG8:02100:06138
GATGGTAGTGTCATATGAGAGTGTGTACTCATTCGTTTCGGAAGAGACAGGTACGTTAATAGTTAATAGCGTACTTCTTTTTCTTGCTTTCGTGGTATTCTTGCTAGTTACACTAGCCATCCTTACTGCGCTTCGATTGTGTGCGTACTGCTGCAATATTGTTAACGTGAGTCTTGTAAAACCTTCTTTTTACGTTTACTCTCGTGTTAAAAATCTGAATTCTTCTAGAGTTCCTGATTCTGGTCTACTACACTGTACTCTACCATCGTTCGGTCAGAGTCT
+
55@B?BB@AACBCBCCCCCCCCCCCCCCCCCB?BAA@<@A=B>BACDECC@BBCCC@C?B<=>:B@BBAABCBBEABCBBC2BB?CBCD?DH@@>@;;5;B6;;AECC@BBCCHIJC?CCCBD?BBDGD;;;@CCDC?BBBBBBCCGGCBBFAA@?BA@?AMAF@CCCCBBB@@6<<@@@3@5;5;;;;;*;CACC?BBBBDCBBCEAHJJJ2ECCCC@C?CC?BBBCBBB>B@BCCC@BBB?B@AACCCBAADDCCCBBBBB@CBA@A>9849AA@AB@@?
@ATNG8:02103:06127
GATGGTAGTGTCATATGAGAGTGTGTACTCATTCGTTTCGGAAGAGACAGGTACGTTAATAGTTAATAGCGTACTTCTTTTTCTTGCTTTCGTGGTATTCTTGCTAGTTACACTAGCCATCCTTACTGCGCTTCGATTGTGTGCGTACTGCTGCAATATTGTTAACGTGAGTCTTGTAAAACCTTCTTTTTACGTTTACTCTCGTGTTAAAAATCTGAATTCTTCTAGAGTTCCTGATCTTCTGGGTCTCTCTCTCACGCACTACCATCGTTCGGTCAGAGTCT
+
::BA:=BABBDCCCBBECCCCCCCDCCCCB;;8;@AC>BB?B?BCJCCCC@CCCCCAC@CCDD@C@CCCEBAABB>AAAAA,;;7:ABC=DDCC@BC@<@D7;:ACCB@CCCBBBCDACBB?B@ABBB@BBB99:BB?B@@ACCCCCCCBBBBBC?CCB@CC@C?CCCBBBCBC@BBBBB8A=@4;;>@@,?AABC=BBCA@@CBBBACCCC5CDCBB?B?BB?BBBBCCD@C@CCCCCC?BBDD>CBBCCCCCCBBBBBCBBBB@CBBBD@CC?CBABAAA@@
@ATNG8:02106:06120
GATGGTAGGACGGAGCGTCTGAGAGGTACTCATTCGTTTCGGAAGAGACAGGTACGTTAATAGTTTAATAGCGTACTTCTTTTTTCTTGCTTTCGTGGTATTCTTGCTAGTTACACTAGCCATCCTTACTGCGCTTCGATTGTGTGCGTACTGCTGCAATATTGTTAACGTGAGTCTTGTAAAACCTCTTTTACGTTTACTCTCGTGTTAAAAATCTGAATTCTTCTAGAGTTCCTGATCTTCTGGATACACTCATGTGCACCTACCATCGTTCGGTCAGAAGTCT
+
////6:;<7=6546=<<@<655;;87::/----(////(/85:7=>=<555499999.5.59555)/4:///<<;;:7555555#5;9>?>@4;;;;49<<6;;766==<<:>666==55.555.5455555;;=7;;==?AAACCD;;:@@@;;9??;999@CE@E;6666=<;;95:////&/)/----&--/9:37;;:555555.6<<=(55555.55994555:;44.559;;:4505459<666666565:;:///)//-38--/93783-////)/77/
@ATNG8:02111:06140
GATGGTAGTGTCATATGAGAGTGTGTACTCATTCGTTTCGGAAGAGACAGGTACGTTAATAGTTAATAGCGTACTTCTTTTTCTTGCTTTCGTGGTATTCTTGCTAGTTACACTAGCCATCCTTACTGCGCTTCGATTGTGTGCGTACTGCTGCAATATTGTTAACGTGAGTCTTGTAAAACCTTCTTTTTACGTTTACTCTCGTGTTAAAAATCTGAATTCTTCTAGAGTTCCTGATCTTCTGGCTCTCGTAGACAGATACTACCATCGTTCGGTCAGAGTCT
+
555<7=B566<<BCCCEDCCCCCBCBBBCDCB?BCCC=BD=@=@;B@=BC?CBCBA=B?BBBB?CABBCC;;;BB@AAA@@0@B?BCDD?CC@@=A;;5;B5;;;BBA=@@BB99:C?ABHAH@CBBBBBAHADCCC?@@BBBBCCIBBBEBBBB?CDJ?CC:;9;BB@@@BBA>@;;;;.949@DGFDF1@????499CBBB@@AB>BBBA0B:;;B>B=AA=AAA:999?D?:::>>>9>>>:>@@@?A@@:99??@@990>>:00///)//)4:;966<::
@ATNG8:02117:06134
GATGGTAGCGACACGACGATGTGTACTCATTCGTTTGTAAGAGACAGGTACGTTAATAGTTAATAGCGTACTTCTTTTTCTTGCTTTCGTGGTATTCTTGCTAGTTACACTAGCCATCCTTACTGCGCTTCGATTGTGTGCGTACTGCTGCAATATTGTTAATGTGAGTCTTGTAAAACCTTCTTTTTACGTTTACTCTCGTGTTAAAAATCTGAATTCTTCTAGAGTTCCTGATCTTCTGGACAGAGTGTGCAGATACTACCATCGTTCGGTCAGAGTCT
+
AAAA>@AAABCCDEEDE;9:>AAAA@@A;;7;BBB=AAA@BBBCCCBABC@@@>A?ABCC=@=@@AAAABBC?BABBB1::>A>??8?B?@<?@@=AA?BBDBBB>AACBBDBB?BCB?B?B?====?>=A===;??@AAC===>>>A<<<=8:;;;@A<@<@DCFCHCCC?B<;;;.;5;5;;;;;*;CCCD=@ADBB@AA;:59@@@0A@@AD?C@CD?BBCCBAA=A>ACCB@@<@B@?CBABBFCCBBBBBBBBBBBB?BBBBC@A@>ABCCBBC@@
@ATNG8:02123:06116
GATGGTAGGCGTGTGAGAGTCTGCCCAGAAGATCAGGAACTCTAGAAGAATTCAGATTTTTAACACGAGAGTAAACGTAAAAAGAAGGTTTTACAAGACTCACGTTAACAATATTGCAGCAGTACGCACACAATCGAAGCGCAGTAAAGGATGGCTAGTGTAACTAGCAAGAATACCACGAAAGCAAGAAAAAGAAGTACGCTATTAACTATTAACGTACCTGTCTCTTCCGAAACGAATGAGTACTGCGTCTCACTCTCGCCTACCATCGTTCGGTCAGAGTCT
+
448:7<CB?BBBBCCCEECB@@99:6;BB@CCCCBA>B>ABCBBCC@BB@B@CC@:::::);?ABCBBBBCBBB@BA?@CDD3>>8=399:2:AA>BCAABBBBB?B@BA;::95:<<AAA@???>>9::<=8<A::7;=<>==766)89<=A?CCCCCCCC?CCCC>><>B<>>C<@@>><5<9939====,9:4;A?>?@;;;9=:=>>>=B=:;:;;=ABBD:::;@<@@F:B??<900@000=;;@BB?=>>@@@A??7;;A<@@@@A=@@<>>><==>>>
@ATNG8:02126:06145
GATGGTAGCGAGCGAGTGTGTATACCAGAAGATCAGGAACTCTAGAAGAATTCAGATTTTTAACACGAGAGTAAACGTAAAAAGAAGGTTTTACAAGACTCACGTTAACAATATTGCAGCAGTACGCACACAATCGAAGCGCAGTAAGGATGGCTAGTGTAACTAGCAAGAATACCACGAAAGCAAGAAAAAAGAAGTACGCTATTAACTATTAACGTACCTGTCTCTTCCGAAACGAATGAGTACGTGTGCGACGTGTCTCCTACCATCGTTCGGTCAGAGTCT
+
///:;?;BBBCAA@BBBCBDDFDDD?ECD@CAA@BB>A8<<CBAAA=??<?=ABBBBDDD3D?BBBBBBCC;;:8;BBBCCC1;;<@4;::&9:@=>CCCB;;;B?B@CC@BBC?@@@@BBABBBAA@AB@@=AAAAACDEFBA@@=@>BDC:;;BDDECC@CCDCCB@BB@BBB?@@@@?9>9:3::::::%9><?948BCCBA@B@BBBB<?;??CBB?ABAA@@B>A=@@C<ABB>AAC@@?B@??B???B???@@@@@?AAA>9:8>B?BC@CCCEHDDC@
@ATNG8:02127:06120
GATGGTAGCATCATGCATATCTCACCAGAAGATCAGGAACTCTAGAAGAATTCAGATTTTTAACACGAGAGTATACGTAAAAAGAAGGTTTTACAAGACTCACGTTAACAATATTGCAGCAGTACGCACACAATCGAAGCGCAGTAAGGATGGCTAGTGTAACTAGCAAGAATACCACGAAAGCAAGAAAAAAGAAGTACGCTATTAACTATTAACGTACCTGTCTCTTCCGAAACGAATGAGTACAGAGAGTACGATATGTCTACCATCGTTCGGTCAGAGTCT
+
>;AC@CBBBBBCC@@@CBBBCCBCD?CCB?CCCC???A?BBBBCAA>AB?B@DBABADDG2D@BAAAACCAAAAA?@?CCCC3BB?B@BBB5A<>:>@AADECBA??=AA;AAD:;;;@CCCCBBBDDBBBC@CBBB@BBCCCBBB?CAGBB?BBCECCCB?BDCCCC@BB@AA@9=;777):>?;::::::%9><?879BBCBB>A>@BBB<?>;ACCC@CBBBBCC?B?BBB<BBA?BABDCCCCAAAAAA????AAABAAAAB>BBCCC?>><>A@A??>99
@ATNG8:02135:06127
GATGGTAGATATATGCACGCTCTACCATAAGATCAGGAACTCTAGAAGAATTCAGATTTTTAACACGAGAGTAAACGTAAAAAGAAGGTTTTACAAGACTCACGTTAACAATATTGCAGCAGTACGCACACAATCGAAGCGCAGTAAGGATGGCTAGTGTAACTAGCAAGAATACCACGAAAGCAAGAAAAAGAAGTACGCTATTAACTATTAGCGTACCTGTCTCTTCCGAAACGAATGAGTACTGTATCTATGTGAGACTACCATCGTTCGGTCAGAGTCT
+
<<CC?CBBBBCCBBCCCCCCDDCCC?@?B?A@AB@@=@?CBBBCCA?CC?C?CB?@=BBB1B@AAACCBAB887.8?@CCCD5DC?C=BAA9ACCAFBBBCCCCC?B?AA?BCC?BBBBBCCCCCCCCBBBC@C???>ABABBBBC>B?B:::;BBCCCCC?CCCCBB???;?AA=AA???8???=AABBB3BBABBBBDCA::07/8==?6;;A@@@@=BB>>>?A=B<>>?9?@B=AAAABA?@?A?@@@A???A>>>??AC=A>>>C>@@=?BBBCCAAA
@ATNG8:02097:06178
GATGGTAGGACGAGCGTCTGAGAGGTACTCATTCGTTTCGGAAGAGACAGGTACGTTAATAGTTAATAGCGTACTTCTTTTTCTTGCTTTCGTGGTATTCTTGCTAGTTACACTAGCCATCCTTACTGCGCTTCGATTGTGTGCGTACTGCTGCAATATTGTTAACGTGAGTCTTGTAAAACCTTCTTTTTACTTTTACTCTCGTGTTAAAAATCTGAATTCTTCTAGAGTTCCTGATCTTCTGGTGAGATATGCATGATGCTACCATCGTTCGGTCAGAGTCT
+
/7786::A<@>=9988444:8:==5;;@@A@A=B@AA<BB@B@DDCCCCC@CCCCC@B?CCEC?C@CDDCCCCCC@CCDEE5BB@BBBB<BAAB>BCC?CC;;;BCCC@CCDCCCCC@DDD>B?BCCCCBBB?BBCC?CCCCCBBBDBAACCCCC@BBB@BB?C?BBBBCECBB?BCCFF;A?A>BBBBB,@;;;;.;CEBBBB;;;5;;;;*9AABD@C@CC>@@CEBBB?C?BBCCCC?B@A>@CBDCCCCCCCCCDBBBCBB?A::9@<@B?BCECCCC@@
@ATNG8:02097:06179
GATGGTAGTATATCGGTCGCTATCCAGAAGATCAGGAACTCTAGAAGAATTCAGATTTTTAACACGAGAGTAAACGTAAAAAGAAGGTTTTACAAGACTCACGTTAACAATATTGCAGCAGTACGCACACAATCGAAGCGCAGTAAGGATGGCTAGTGTAACTAGCAAGAATACCACGAAAGCAAGAAAAAGAAGTACGCTATTAACTATTAACGTACCTGTCTCTTCCGAAACGAATGAGTACATAGATATACGTATAGCTACCATCGTTCGGTCAGAGTCT
+
55:B9ABCBBBCCCC?CCCCBBCC>BBB?BBBA@@?A@BBDCCCD@CC@B>BBCCCCCC5B@CCCCCCCCCCC=@@BCDDD3BB?C?CCC8CDC@CAAABCC@@=@?BB?BBD@CCBAAACCICCCCCBBB@BBBB?B::9AB??=@@C@A>@@@CCBBB@BBBAAA?BB@ABB?BAAAA;@??9=>@@@2AB?B?>>CDB@>;>:??AA<A<@@BAA>@@@@AAA?B?BBC>BAA?ABBBBBCCCAAACCCCBBAAA==<AAA<AB@>B?BB?BBBC=>>=>
@ATNG8:02098:06182
GATGGTAGTGTCAGTGCGCGTCGTCCAGAAGATCAGGAACTCTAGAAGAATTCAGATTTTTAACACGAGAGTAAACGTAAAAAGAAGGTTTTACAAGACTCACGTTAACAATATTGCAGCAGTACGCACACAATCGAAGCGCAGTAAGGATGGCTAGTGTAACTAGCAAGAATACCACGAAAGCAAGAAAAAGAAGTACGCTATTAACTATTAACGTACCTGTCTCTTCCGAAACGAATGAGTACGAGAGAGCACACGTGTCTACCATCGTTCGGTCAGAGTCT
+
955>:>CCCCCCCDCCCA@ACEDAB@BCC@CCCBAA>B>BBECBCB@CC@C@BCCBBBCB3B?BBBBCDBB>>>7;=?AABB5BB?B=@@@9@BB?BBBBCGGCC?B@CC@BBB@CBBBCBBCCCCCBBCCC@DCCC?CABBBBBB?B?BAA?ABBCBAAC@CAACAA?BC?BBB>A@@@?8@@@;@BBBB3BC@C>>>CCCB@;@:>>BB:=9=ACBC@BBBBBCC>A>ABD>CBB?BBBBCCCAABBDAAA@CBBBCCBBABB>B=>>C>==;=BBBBB@@@
@ATNG8:02100:06164
GATGGTAGTACATGATAGACGACACCAGAAGATCAGGAACTCTAGAAGAATTCAGATTTTTAACACGAGAGTAAACGTAAAAAGAAGGTTTTACAAGACTCACGTTAACAATATTGCAGCAGTACGCACACAATCGAAGCGCAGTAAGGATGCTAGTGTAACTAGCAAGAATACCACGAAGCAAGAAAAAGAAGTACGCTATTAACTATTAACGTACCTGTCTCTTCCGAAACGAATGAGTACTGCGTCTCACTCTCGCCTACCATCTTCGGTCAGAGTCT
+
5:??::::/0/://4==4944449:5;>>:BA966>:>:>?B>?;:8::.5.4:::<<<<(@9=95555<566<5<@?@@@@+6945499905557596<<<;@D4;4:A=@@@>@@@?:>556;;=<<@@<?AACD89:?>@@>?50*000/:///:::.444==?4:;4;;920000,000*/>>>>0::6;/0///333184::::7:6889954:@@<@<@>=;=@@6;00*000<<883443555:<<=655;;.//9)////)//)//44;9455
@ATNG8:02106:06171
GATGGTAGCTCGCTGATGATATCTCCAGAAGATCAGGAACTCTAGAAGAATTCAGATTTTTAACACGAGAGTAAACGTAAAAAGAAGGTTTTACAAGACTCACGTTAACAACATTGCAGCAGTACGCACACAATCGAAGCGCAGTAAGGATGGCTAGTGTAACTAGCAAGAATACCACGAAAGCAAGAAAAAGAAGTACGCTATTAACTATTAACGTACCTGTCTCTTCCGAAACGAATGAGTACACACTCTCATATGACACTACCATCGTTCGGTCAGAGTCT
+
///=6;:ACB<<=666CDA@@CBBCACBBBBBBA@@<@=@A@BB;;6;A=A<@>=87777$36;88ABABB?@@89:;;:::'9?:;2595&5<<6;AAACC@BB>B>BF@EFF?CBBCBDCCCDAAAAA??9?A993:@@ABCBC@C@BBB>AAEEBBAA>ACBBBC@B@:::>*/////)//7088888(6=6<9>>??@@@=@=B@@@<@<>=CDC@B;;;@@@=@?AAA=B::8:BBCCCDDCCCCBBBBAA@AAA??@CC?BBABC@CC=@@BACDBCB
@ATNG8:02106:06201
GATGGTAGATATATGCACGCTCTACCAGAAGATCAGGAACTCTAGAAGAATTCAGATTTTTAACACGAGAGTAAACGTAAAAAGAAGGTTTTACAAGACTCACGTTAACAATATTGCAGCAGTACGCACACAATCGAAGCGCAGTAAGGATGGCTAGTGTAACTAGCAAGAATACCACGAAAAGCAAGAAAAAGAAGTACGCTATTAACTATTAACGTACCTGTCTCTTCCGAAACGAATGAGTACGTGTGACGTACGTGAGCTACCATCGTTCGGTCAGAGTCT
+
:4458@@>@BBA>@@@BB969BAAB@CCC?C@B;;69>8<<<A@:=9=;29288833333$349A<?>AAA>AD<979@@@@2AB@B?BDD9BBF@;;;BCA<<@+0*0>:@==4=>@>?@==>@:99@@@@9=@9924::=>>?A<@;@;;4:?@9;6>C:B@@BBC?:0+0:6)//////&//3,33333$393988888:33.76;669-5-2599@;@@@<><<+0*0>:3:??8058BBBA@@@==?ACDCCCCCFAAA::3:@9:93::9=>@@@@:::
@ATNG8:02107:06209
GATGGTAGTGTGTCTCTGAGAGTAGTACTCATTCGTTTCGGAAGAGACAGGTACGTTAATAGTTAATAGCGTACTTTCTTTTTTCTTGCTTTCGTGGTATTCTTGCTAGTTACACTAGCCATCCTTACTGCGCTTCGATTGTGTGCGTACTGCTGCAATATTGTTAACGTGAGTCTTGTAAAACCTTCTTTTTTTACGTTTTACTCTCGTGTTAAAAATCTGAATTCTTCTAGAGTTCCTGATCTTTTGGAGATACATCAGCGAGCTACCATCGTTCGGTCAGAGTCT
+
CCBB?BCCCB@?@DBBBCCBCCBCCCCBBCBB?BBBB>BB?B?BDECCBB?BCCCC@C@CCCC?B?BCCDA@@000,0@@@@A(000/<<A5CC998;@A=AC@AB@C;;9;FGECBAAAAAA0000AABCCCC@BBCE@CCCCCCCBCCBDBDBDC@CCC?AA>A@BBBBBBBBB@DBBCB;B?B@CCCCCCE#BA::::6:BDBBCDDBB6::::*;A@AC>B>:;8;BBBCCC@B@A@@C;:;:.;>@@ACCDDCAABBDCCCCDC@BBCBC@CB@CCCDCC@??
@ATNG8:02109:06170
GATGGTAGCGCGACGAGCGTAGACCCAGAAGATCAGGAACTTTAGAAGAATTTCAGATTTTTAACACGAGAGTAAACGTAAAAAGAAGGTTTTACAAGACTCACGTTAACAATATTGCAGCAGTACGCACACAATCGAAGCGCAGTAAGGATGGCTAGTGTTACTAGCAAGAATACCACGAAGCAAGAAAAAGAAGTACGCTATTAACTATTAACGTCCTGTCTCTTCCGAAACGAATGAGTACCTCTCAGACGCTCGTCCTACCATCGTTCGGTCAGAGTCT
+
;:99.//////7777;=>99>;999)5<<7;A@BA@;A=@@A;A9;50>*00)///78;;;+/+5<;344;<99:4:888==B+7757;>@@6?<=9<;;;>@>>?;A<9;6:?A5:<@@;;;BBBCA?=::::>>=>8=>>=;;;;5;8=?A?AA???BA?CBBB>BB???;???:??BB<@:817:::;+;A<A@@@BA;;;1708==><@;@@==8====>>?;@<@==1900)000>087>BB@BB?<766>??;;7;>><=>AAA?BC?C::;?:;;=
@ATNG8:02109:06178
GATTAGTATAGAGCTCTACATAGTACTCATTCGTTTCGGAAGAGACAGGTACGTTAATAGTTAATAGCGTACTTCTTTTTCTTGCTTTCGTGGTATTCTTGCTAGTTACACTAGCCATCCTTACTGCGCTTCGATTGTGTGCGTACTGCTGCAATATTGTTAACGTGAGTCTTGTAAAACCTTCTTTTTACGTTTACTCTCGTGTTAAAAATCTGAATTCTTCTAGAGTTCCTGATCTTCTGGCGCGTATGTATGTCGCCTACCATCGTTCGGGTCAGAGTCT
+
99:;CCCBBCCCCCBBCDCCAAACDEFCBB?BBBD=CC?C?CC@@@CC?CCBBB>B>AAAB?C?BBACDBB=C?BBBBB3BB?BBBB=BCBC?CCD@CC=A??A8858AAABA>>;@AA<A;AA@@@AAA=AA@>8>=>===>@@@>@A?@?@<>>==DD<A<>>>@BAA>=:=????6?=C:;;:::):=///)//9///<:9<4:897)5<>>C;B9>><>??A;;;;><>>BD>=:>?A=?>?@==;;;A@A@D??;@@B<>>=<>9888,6;;=@@@@;
@ATNG8:02114:06186
GATGGTAGGAGACAGCGATCGCACACGTATCATTCGTTTCGGAATGAGACAGGTACGTTAATAGTTAATAGCGTACTTCTTTTTCTTGCTTTTCGTGGTATTCTTGCTAGTTACACTAGCCATCCTTACTCGCGCTTCGATTGTGTGCGTACTGCTGCAATATTGTTTAACGTGAGTCTTGTAAAACCTTTCTTTTTACGTTTTAACTCTTCGTGTTTAAAAATCTGAATTCTTACTAGAGTTCCTGATCTTCTGTGAGATATGCATGATGCTACCATCGTTCGTCAGAGTCGT
+
//7717;C:<<9///////:://66669:::54.4///(/939)//////43-33333-3-338859279337789:4;?=>;.;@;@:===/;::=083@<@B>AAA?=>9<785556628:94<487-----.8/75334...555252228:6333)/..2.--'-(...6999@;38;ACC2A.56,69;<;+:;////)/)//686:;>766(/887'7/--6(-(/5/578899--+-*--887:5:@@=>>BA>>?>?;;;=B===?<6:76793///<<<A<=;99
@ATNG8:02126:06182
GATTAGATACTCGCTGATACACCCAGAAGATCAGGAACTCTAGAAGAATTCAGATTTTTAACACGAGAGTAAACGTAAAAAGAAGGTTTTACAAGACTCACGTTAACAATATTGCAGCAGTACGCACACAATCGAAGCGCAGTAAGGATGGCTAGTGTAACTAGCAAGAATACCACGAAAAGCAAGAAAAAAGAAGTACGCTATTAAACTATTAACGTACCTGTCTCTTCCGAAACTAATGAGTACTACTCTCAGAGACACACTACCATCGTTCGGTCAGAGTCT
+
///)494444449>;;<<@BBBB<BDB@BCDC@@>@?BACB@A@@BC?A>ACBBBBBB3A=AAAABBBBBBC;?<;;;;;*;@=B5;;;.;AA7::AAA@;@A;A?;;6;AA=BCCCCAAAGJHHCBBBB?AA@@=@AAAAAAB?B?CAA<@@@000=?;?BB>:=688-337188;;<<1::9,337777$7:4:::>;8<77256(667A:>::ABBB=@?@@@BA=A9888378;:887:?<;=??@BA@@:BBBB=>>B??:<??::>@BD;::6559789
@ATNG8:02131:06184
GATGGTAGTCTCAGATATTCTATAGTACTCATTCGTTTCGGAAGAGACAGGTACGTTAATAGTTAATAGCGTACTTCTTTTTCTTTGCTTTCGTGGTATTCTTGCTAGTTACACTAGCCATCCTTACTGCGCTTCTATTGTGTGCGTACTGCTGCAATATTGTTAACGTGAAGTCTTGTAAAACCTTCTTTTTTACGTTTACTCTCGTGTTAAAAATCTGAATTCTTCTAGAGTTCCTGATCTTCTGGTCTACTACACTGTACTCTACCATCGTTCGGTCAGAGTCT
+
:4457=<<A@@@@@BAAA:;9BB;;:>99>;;49:;A9@@>A@BCDCCCC@BBB;9.5.5<=@=C?C;:0>0//7)/////$///)449909;5516<949:)/////57;<<<<<<=:==?:>7;;99;ABB>AB@@<AAA?@CC996?:<?<<<9=BA<>>::3887//)/:::5555<<0<7:8<<<<<<%/////)5599>;@@@@@CBCB0>=900*0*0<*00>=>>@?B?BBB@>>9<9929@@@@996;;;>B<<<A;>>>?955=8::;>:>=@@>>=
@ATNG8:02132:06208
GATGGTAGCATCATGCATATCTCACCAGAAGATCAGGAACTCTAGAAGAATTCAGATTTTTAACACGAGAGTAAACGTAAAAAGAAGGTTTTACAAGACTCACGTTAACAATATTGCAGCAGTACGCACACAATCGAAGCGCAGTAAGGATGGCTAGTGTAACTAGCAAGAATACCACGAAAGCAAGAAAAAAGAAGTACGCTATTAACTATTAACGTACCTGTCTCTTCCGAAACGAATGAGTACTTGTGCGACGTGTCTCCTACCATCGTTCGGTCAGAGTCT
+
?:@F@BBCBCCCD@@ADCCCCCCCCADBB@BBCBAB@B@CCCABAB@BC@EACAAABDDD1?=?BBBCBBBAAA<??@BDEE5BC@D=@@@9@CD@DCCCCECCC?B?BD@CCC?BBBCCCBBBCCCCCCCC?BBCC?CBBBBBBD?C@CBB?BCDDCCCC?CCCCCC?AA?BGC>??99929<<;99::::%:@;A???CEBBB<?<?A?A8>;>>CBDADCAAABC@C@CBB=BCC?AAACDBBB;?>BBBBBBBBBBBB?BBB?AAAA>;??<?@DEBB@@@
@ATNG8:02134:06163
GATGGTAGCACGGAGTCACTCATATCCAGAATATCAGGAACTCTAGAAGAATTCAGATTTTTAACACGAGAGTAAACGTAAAAAGAAGGTTTTACAAGTCTCACGTTAACAATATTGCAGCAGTAGCACACAATCGAAGCGCAGTAAGGATGGCTAGTGTAACTAGCAAGAATACCACGAAAGCAAGAAAAAGAAGTACGCTATTAACTATTAACGTACCTGTCTCTTCCGAAACGAATGAGTACGTGTGCGACGTGTCTCCTACCATCGTTCGGTCAGAGTCT
+
@@@@:8://///)////:<@@;966=9=BC>@@@@;;5;=BBCCCDC@CCACABBB@@@@@1@?BCCBBACC@@@98799499'4;249>?@2CBC@CCBCAA@@@;@=;;6;CD@CBBCCBBCCCCCFAABGED;;7;;:;:00>6<60//)/99@?;;<9<=B;@@>?A?A@@<>=<>?8?BBACACCC3B@=@000?==@A=?<?@00-0;==<==8;;ABBBB?@=000)000*000<<>=>:>BABCB><<;==<>:=?=:?>?=<877/737872225
@ATNG8:02135:06196
GATGGTAGTATCACACTCTGTCCAGAAGATCAGGAACTCTAGAAGAATTCAGATTTTTAACACGAGAGTAAACGTAAAAAGAAGGTTTTACAAGACTCACGTTAACAATATTGCAGCAGTACGCACACAATCGAAAGCGCAGTAAGGATGGCTAGTGTAACTAGCAAGAATACCGCGAAAGCAAGAAAAAAGAAGTACGCTATTAACTATTAACGTACCTGTCTCTTCCGAAACGAATGAGTACATAGATATACGTATAGCTACCATCGTTCGGTCAGAGTCT
+
444:7=ABBCABBDCDAAABCD@BCC@BBCA@@?A@CCCEBCD@CC@D?AAA@@@@@0@@DDCCDDCCBA?87799999$9;7;.555&5994566=<==65.4744.444.4?>>@CBCCCCCBCA;;5;E<;;0;;;BBCDB?C@BBB?BCBBDECC@CCCBBD@BB?@AA>AA999+9?><ACCCCC)CB?A:::DFFBB;A=@@??<?=>>BBB?AGA@A@C@C?AAD>BBB?BBBBBCDCCBABBBBBABB@@>>>?AA=A@@?B<>>@CCBC>>=@@
@ATNG8:02098:06218
GATGGTAGTCTCAGATAGTCTATAGTACTCATTCGTTTCGGAAGAGACAGGTACGTTAATAGTTAATAGCGTACTTCTTTTCTTGCTTTCGTGGTATTCTTGCTAGTTACACTAGCCATCCTTACTGCGCTTCGATTGTGTGCGTACTGCTGCAATATTGTTAACGTGAGTCTTGTAAAACCTTCTTTTTACGTTTACTCTCGTGTTAAAAATCTGAATTCTTCTAGAGTTCCTGATCTTCTGGAGATACACATGATACTCTACCATCGTTCGGTCAGAGTCT
+
@5;9:>>CCCCCABBBBBFFECDCCCCCCCDC@BBBC=CC@C@CCCDCED?ECCCC@C<AB9;69=BAAABBBBB?BBBB;BC@BCDH>B@;;:;CD?EE?=;;CCC@CCAAABBC?BBC?B@CCAAABBB@CCED@CCCCBCCCCB@@@:;;@@@<<7;C@B?C<;;DCDCC=@;;;;-;>B>A@AAA,@B@@@;@BBBCCCB@A5;;;;*;@@AB@B?CB7;;;;;<;7<?BAACBB?<;;?BBC;<;CB@@CCCDCCCCCC?BBBAC>@@?ACBBCCBBB
@ATNG8:02098:06255
GATGGTAGTGCGTGAGAGAGAGACCCAGAAGATCAGGAACTCTAGAAGAATTCAGATTTTTAACACGAGAGTAAACGTAAAAAGAAGGTTTTACAAGACTCACGTTAACAATATTGCAGCAGTACGCACACAATCGAAGCGCAGTAAGGATGGCTAGTGTAACTAGCAAGAATACCACGAAAGCAAGAAAAAGAAGTACGCTATTAACTATTAACGTACCTGTCTCTTCCGAAACGAATGAGTACTATAGACTATCTGAGACTACCATCGTTCGGTCAGAGTCT
+
4:;;=A;@CBAB==>CBBBCCEAAA>ACE@CCBBB=8<8<AA@A@C@BB=A?::885===+=8=B@ABCB@:99,:9:9994$9<394444&5<<9=BBBBB@@A7;7;B>C;;;;BDBBBDCBBCHICGDC?CC;;:<;;BBB;;8;@BCBACC@@@B;;8;DDA::99?<<DF?B@BCC>>?@?BCEEE3BB?BBBBBBBA?5:5;>??1818?BBB@BB;;;?=9>9???9=AA=ABBBBA????>?@@AA@AAABA@AA??<@AA::8:A=@AACCC???
@ATNG8:02099:06211
GATGGTAGAGAGACTGTAGCGCACCCAGAAGATCAGGAACTCTAGAAGAATTCAGATTTTTAACACGAGAGTTAACGTAAAAAGGAAGGTTTTACAAGACTCACGTTAACAATATTGCAGCAGTACGCACACAATCGAAGCGCAGTAAGGATGGCTAGTGTAACTAGCAAGAATACCACGAAAGCAAGAAAAAGAAGTACGCTATTAACTATTAACGTACCTGTCTCTTCCGAAACGAATGAGTACGATGAGAGAGCTCTCTCTACCATCGTTCGGTCAGAGTCT
+
55<<9>BBBCBCABBCCCCCCCCCG>DAA>@CCCCB@B@CCBAACC?CC@C?BAABBCCC3B?BAAACCABB=B?BBBBBBB1B@C@C@BBC;BCC?CCCCBBBCC@C@BC@CBB@BCCBBBCCCCCCCBBBD?CCCC=A@BBBBBB?B@B?@>@CCBBBCC?CAAAAA?AC?@@A=AABBC>AA@=@@@@A2AC@C?>>BBBBB>><@AAA:=:=BCCC@BBBBBCC@B?BCD>BBB?BBBBBAACCCCAACCBBBA??99>>>>:>AB>B>B@<?ABBBB@AA
@ATNG8:02101:06236
GATGGTAGCTATACGTATATCTATGTACTCATTCGTTTCGGAAGAGACAGGTACGTTAATAGTTAATAGCGTACTTCTTTTTCTTGCTTTCGTGGTATTCTTGCTAGTTACACTAGCCATCCTTACTGCGCTTCGATTGTGTGCGTACTGCTGCAATATTGTTAACGTGAGTCTTGTAAAACCTTCTTTTTACGTTTACTCTCGTGTTAAAAATCTGAATTCTTCTAGAGTTCCTGATCTTCTGGATAGCGACGCGATATACTACCATCGTTCGGTCAGAGTCT
+
---867<@BB<A<<;;;<<ABB?666555:<<8>ABD;AA4;2:=9=;>>:?A>>A7;7;BAA>@=@;;;=====9<<===+==7<;:;3954404:8388+---65938888ABCF@=>>993755557796:856*//8/88669///....8085A;97374<9==@8856492222)238355555'.553705.....6666(....$..322+22886988895505*..679965585<;:<::<857<>=<=<>>;<5;=99:187<@@>>>@>>>
@ATNG8:02101:06251
GATGGTAGCACGAGTCACTCATATCCAGAAGATCAGGAACTCTAGAAGAATTCAGATTTTTAACACGAGAGTAAACGTAAAAAGAAGGTTTTACAAGACTCACGTTAACAATATTGCAGCAGTACGCACACAATCTAAGCGCAGTAAGGATGGCTAGTGTAACTAGCAAGAATACCACGAAAGCAAGAAAAAGAAGTACGCTATTAACTATTAACGTACCTGTCTCTTCCGAAACGAATGAGTACCTCTCAGACGCTCGTCCTACCATCGTTCGGTCAGAGTCT
+
455<7=BCBCCC;<>BBCCCA<<?@:>BC@CBDBBB?B?CDCAA@C?AA?B?A@@@@@@@0@=CCBBA@@?99:/:?;::99$4:7;.555&5;;8=CCCCCC@@=A?BB@CDE?BCCCDABBBGCCCCBBB?BBAB?A:;:AAAB@L@BBB@BDCBAABCACBBBBB?BB@BBB<??99929>>8>BBBB3BC?B999@@<<>5:5;=;;5;5;?BBDAAA@AABA<@<?BB=AAA?:9:AB??>???@BC?@?DB???B<BBB=;;<@F>AA?AAAD@??BA
@ATNG8:02102:06228
GATGGTAGTATATCGCGTCGCTATCCAGAAGATCAGGAACTCTAGAAGAATTCAGATTTTTAACACGAGAGTAAACGTAAAAAGAAGGTTTTACAAGACTCACGTTAACAATATTGCAGCAGTACGCACACAATCGAAGCGCAGTAAGGATGGCTAGTGTAACTAGCAAGAATACCACGAAGCAAGAAAAGAAGTACGCTATTAACTATTAACGTACCTGTCTCTTCCGAAACGAATGAGTACTACTCTCAGAGACACACTACCATCGTTCGGTCAGAGTCT
+
444:.5:>>@?D@@@BBB;6:966C;@AB=>?;::9.97=@@AA=C?BB@D?CB@@@BBB2B=@@ABCAA@@@A69344444$4:5:.555&5<=9>AAAAABBB;@<@@=@@@@CCDABBBBHGFCB;;;@<@;;;@FCCBBBBD?C?B::69BABBBDE?AABAA@<??<??B?A?9947736<BCC9BC?>>?CCBBBC;><>==A5;5;>BAA?B@@@;::>A???=9<7718==>@ABCBBABBBBBBBB=>=C???>:=877>277/66;:>A>>>
@ATNG8:02105:06254
GATGGTAGAGAGACTGTAGCGCACCCAGAAGATCAGGAACTCTAGAAGAATTCAGATTTTTAACACGAGAGTAAACGTAAAAAGAAGGTTTTACAAGACTCACGTTAACAATATTGCAGCAGTACGCACACAATCGAAGCGCAGTAAGGATGGCTAGTGTAACTAGCAAGAATACCACGAAAGCAAGAAAAAGAAGTACGCTATTAACTATTAACGTACCTGTCTCTTCCGAAACGAATGAGTACTATGTAGAGCTCTATACTAATCGTTCGGTCAGAGTCT
+
9;;C@CBBBBBBBBBCCCCCEBBBD>CCB@CCCCAA?B@BBCCBAA?AB?B@C@A99999.8?CDCACCBA988)8>9;;;;*;C=A<@@@7@CFAHBBBCCCBC>A>AC?BBC?AADBCBBBCDCCBBBBC?CCCC<@?CC@@?A?E@C??>@CCCCCCC?CCCAAA?BC@BBA=@AEDD>AAA?AAABB3BB@B>>>CBAAB:>:>AAC<?;?ACBC@CCCBBBF@B@BBB=BCD@A@ACCC@@@CCCDBABBB@@AA>>>A=AA>A>AB@DCDDBBAAA
@ATNG8:02109:06234
GATGGTAGTGTCAGTGCGCTTCGTCCAGAAGATCAGGAACTCTAGAAGAATTCAGATTTTTAACACGAGAGTAAACGTAAAAAGAAGGTTTTACAAGACTCACGTTAACAATATTGCAGCAGTACGCACACAATCGAAGCGCAGTAAGGATGGCTAGTGTAACTAGCAAGAATACCACGAAAGCAAGAAAAAGAAGTACGCTATTAACTATTAACGTACCTGTCTCTTCCGAAAACGAATGAGTACTGTATCTATGTGTGCGCTACCATCGTTCGGTCAGAGTCT
+
A;ACADCB@@@?>:955<<@8ACCC@BBA=?>@@::2925@A@A=B@DD?B?@@@BBEDE5B@ACCBCCCCCCE>?=<<<<<*;;5;;@@@7AAB@EBAAGGGCB@BACC?BBB@BBBCCDDDAAACDCCCC@CCBB@BBBCCBBA4:4:::4;GBAAACCABAACFD???=?AA=@?9::,998;<????.??:?BBBBA@==,/-/::>+/-/=BBB@DB@@@@?;=;0000+000+000?AC?AAA?>>AAABBCBBBAABCC@>>>>>7;;<@>>?CB888
@ATNG8:02109:06238
GATGGTAGACATATCGTACTCTCTGTACTCATTCGTTTCGGAAGAGACAGGTACGTTAATAGTTAATATCGTACTTCTTTTTTCTTGCTTTCGTGGTATTCTTGCTAGTTACACTAGCCATCCTTACTGCGCTTCGATTGTGTGCGTACTGCTGCAATATTGTTAACGTGAGTCTTGTAAAACCTTCTTTTTACGTTTACTCTCGTGTTTAAAAATCTGAATTCTTCTAGAGTTCCTGATCTTCTGGCGCGTATGTATGTCGCCTACCATCGTTCGGTCAGAGTCT
+
944<7<AADBBABBBBCAAACCCBBBBBCABB@BCBB=BB=@>AAACCCB?CCB?=1:1389;4?6733;;<;=<6397333#3;49999188886;98,261229???;>===>@BB@BBA<@<??=>>@@A=AA>><>@?::9??=;;;===AA=@@@<@B<><>A;;76555059===.=6:422222$299:;/88:==::5222'2222$275555<68849>9:>==:>;>@;===///=793///65/52?>>;==8:;C;88888=DD;888?AAAA=
@ATNG8:02110:06210
GATGGTAGAGAGAGCTCTCTCATCGTACTCATTCGTTTCGGAAGAGACAGGTACGTTAATAGTTAATAGCGTACTTCTTTTTCTTGCTTTCGTGGTATTCTTGCTAGTTACACTAGCCATCCTTACTGCGCTTCGATTGTGTGCGTACTGCTGCAATATTGTTAACGTGAGTCTTGTAAAAACCTTCTTTTTACGTTTACTCTCGTGTTAAAAATCTGAATTCTTCTAGAGTTCCTGATCTTCTGGCGCTCTGTCACGTCTGCTACCATCGTTCGGTCAGAGTCT
+
?;AC@CC@ACCBA@@@?@AABBEBBBABBBBB>B;<;.;@;@?BBBCCCC@@A@A@5?9><9:0:@CCABBA9899==>?>+:@?@@>:2:<<<8<;=9=;07:7@?A<BAAAAABC@BB@<A=;;:>=::::=>==:=AB?>>=AA>>>?=>;:4:::5;=9=;>>A;;;A>@1668888(76=-65:::*5568707...6337==0////(////;494>C<A===??B=B;??@99=----4936;===>>A;:;898?@@?<@A>>>=@@<@;;;BDA;;
@ATNG8:02112:06248
GATGGTAGATACTCGCTGATACACCCGAAGATCAGGAACTCTAGAAGAATTCAGATTTTTAACACGAGAGTAAACGTAAAAAGAAGGTTTTACAAGACTCACGTTAACAATATTGCAGCAGTACGCACACAATCGAAGCGCAGTAAGGATGGCTAGTGTAACTAGCAAGAATACCACGAAAGCAGAAAAAGAAGTACGCTATTAACTATTAACGTACCTGTCTCTTCCGAAACGATGAGTACGTGTGACGTACGTGAGCTACCATCGTTCGGTCAGAGTCT
+
4:4446<<>C>>BA;;:@<<<@@AD499;4949>:7;;>>BA@@@-00+06:;983333$339983337778818>=?B>>+690559990;594:;;:99BBC@F?BB@CCD@A@@BBCCBBBBBAA@DD@BBCB@AAAA;;8A=A=B9979A@???::4:@@ABB?::59B?07/:9939///9999,:>7@@BBC8::=9=:=<<B:>5;;BAA>AB@;99?9::?>>8?00/7:9>??@<><>>?====773;<887?<A988B>BB@BBBAA>;//
@ATNG8:02118:06235
GATGGTAGGCGAGAGTGAGACGCAGTACTCATTCGTTTCGGAAGAGACAGGTACGTTAATAGTTAATAGCGTACTTCTTTTTCTTGCTTTCGTGGTATTCTTGCTAGTTACACTAGCCATCCTTACTGCGCTTCGATTGTGTGCGTACTGCTGCAATATTGTTAACGTGAGTCTTGTAAAACCTTCTTTTTACGTTTACTCTCGTGTTAAAAATCTGAATTCTTCTAGAGTTCCTGATCTTCTGGGTCTACGCTCGTCGCGCTACCATCGTTCGGTCAGAGTCT
+
445:8>CC?BB@A?B=CCCCAABCHECCEB9;8;@@@8@B<@=@BBBBBA>ABABB?B?BDBB?B>??ABBB?>??A@@@?2>A9@99929BBB@CCC?BB588?CCC>?@BBCBAA?BAA;@9??687=??<AAAA;@@AA=>>>A???>>>@@<;;;=@A<@<@>>===A??<;;;GD5@<@;=====+=>===6=76///:::><BDDD/===>C=A6;:69;A@===<@<?>9://-/=>>066>;;;??>==;;6<767;5::=<<5==;>@?==9776
@ATNG8:02119:06237
GATGGTTGCTCACGTACGTCACACGTACTCATTCGTTTCGGAAGAGACAGGTACGTTAATAGTTAATAGCGTACTTCTTTTTCTTAACTTTCGTGGTATTCTTGCTAGTTACACTAGCCATCCTTACTGCGCTTCGATTGTGTGCGTACTGCTGCAATATTGTTAACGTGAGTCTTGTAAAACCTTCTTTTTACGTTTACTCTCGTGTTAAAAAATCTGAATTCTTCTAGAGTTCCTGATCTTCTGGGATGTGTGCGCAGTGCCTACCATCGTTCGGTCAGAGTCT
+
;59@7;2::@@A;6;A@@@A@@?@?@>=9;:;8;BDF>CCBF9<;9@@BA<@?;:<4945A@@7=4954899:;@;;;===,6:)/(---(---/0///4;;.393;;A7=BB@>>AF@BB?;?>@@@???@A=A>><<@AA@@>==?>>>:>=;;59<;4<9272;<===>??@49>@>>-808377:::*::998/662228555;6;;;;;%559:=2848728;;;;7=5939/./<7---=<4;/..55757;???>>6=8818???>8:;6;>>>;;;>>
@ATNG8:02124:06211
GATGGTAGTGTGTCTCTGAGAGTAGTACTCATTCGTTTCGGAAGAGACAGGTACGTTAATAGTTAATAGCGTACTTCTTTTTCTTGCTTTCGTGGTATTCTTGCTAGTTACACTAGCCATCCTTACTGCGCTTCGATTGTGTGCGTACTGCTGCAATATTGTTAACGTGAGTCTTGTAAAACCTTCTTTTTACGTTTACTCTCGTGTTAAAAATCTGAATTCTTCTAGAGTTCCTGATCTTCTGGGTGTATCAGCGAGTATCTATCGTTCGGTCAGAGTCT
+
0//;6<A@ABBBCBCCABACFBBAACCCCCCC@BACC=CC@C?CBBBBBB@DDDDD@DADCBB@B@CCCBCCCCE@DDDDD0BB@CCCC>@@@A>BBB?BC7<<BB@B@BDCG;;<G?AAEACAECCIABCC@BBBD@BBBCD;;;BBBBBBBBI@B@A@AC@E@BCBCCBCBC?@ACII;E?B?@BCCC5DECCC?BBCAAACBBB>BBBB0A;;<C?AABB@BBBCCCB?B?BCBFCD?BCCC=B;:;ACBCCCCCCCCCCDCCCCA@@=@@CBBBCBB
@ATNG8:02131:06231
GATGGTAGCGAGCGAGTGTCTCTACCAGAAGATCAGGAACTCTAGAAGAATTTCAGATTTTTAACACGAGAGTAAACGTAAAAAGAAGGTTTTACAAGACTCACGTTAACAATATTGCAGCAGTACGCACACAATCGAAGCGGAGTAAGGATGGCTAGTTGTAACTAGCAAGAATAACCACGAAAAGCAAGAAAAAAGAAGTACGCTATTAACTATTAACGTACCTGTCTCTTCCGAAACGAATGAGTACTGTATCTATGTGTGCGCTACCATCGATAACCTCGAGTCT
+
:;;<5<55555::8844444597//)///)/795965<6;;;>@BB=;;244(4<<43778$7688454=<:<<<1739:==<):939.944&9==;>996?;==C9=8@@:999;@A<ABBBBDFBBBB;;;5;B??;@@?7<<=A?B?@:;444944.5@@=BCA??::;>)/0*0)000999+9??;?@?>>>%;848?<?=8;772752555-5159>@@;;:9:9<<292777*3=?>@@A@ABBBCCCCBBBBCBBABBAAABB?B888==<4;5;>???@@;
@ATNG8:02134:06257
GATAGCATCATGCATATCTCACCAGAAGATCAGGAACTCTAGAAGAATTCAGATTTTTAACACGAGAGTAAACGTAAAAAGAAGGTTTTACAAGACTCACGTTAACAATATTGCAGCAGTACGCACACAATCGAAGCGCAGTAAGGATGGCTAGTGTAACTAGCAAGAATACCACGAAAGCAAGAAAAAGAAGTACGCTATTAACTATTAACGTACCTGTCTCTTCCGAAACGAATGAGTACGATGAGAGAGCTCTCTCTACCATCGTTCGGTCAGAGTCT
+
?@@DECCBBBCCCCABBCCCCC@CCD?CBCCBA@B@BBBCCDC@AA>B@B@@?????1?@CCB?BBBC?>>3<>9;;;<';@<@5:9:&9BD?CBBBDEDCC@B?BB?BDD?CCBABBBBCCDCEBBBB@CCCD?BAABBBBB?C@CCC?CCCBBBCC@CCBAAA?BB?BBB?BBBBB=???>??>?>1=A?B>>@CCCBA??<AAAA:>;@ACCC@CCBAABC?B@BDC>CAA>ABBBBDCBA@@ACBBBBBAAA@@@@@@:@@@AC@AA>ABBBBCAAA
@ATNG8:02135:06234
GATGGTAGTGTCAGTGCGCGTCGTCCAGAAGATCAGGAACTCTAGAAGAATTCAGATTTTTAACACGAGAGTAAACGTAAAAGAAGGTTTTACAAGACTCACGTTAACAATATTGCAGCAGTACGCACACAATCGAAGCGCAGTAAGGATGGCTAGTGTAACTAGCAAGAATCCACGAAAAGCAAGAAAAAAGAAGTACGCTATTAACTATTATCGTACCTGTCTCTTCCGAAACGAATGAGTACACATCGTCGTGTCGTGCTATCGTTCGGTCAGAGTCT
+
;44504<BB:66?;=@C@AABB95549998<BBBCC@B@BBB@@@B?AA?A=??<87888'817<<AAB<<=<<6734444&44.5.555&555.5555977//)/39:399<055<:;;;;;E996BBCB@CCBB?BAAABBBB@D@CCC?B>>>@000<>009>>6;:696(//////&//73888999$8963338==852-2,25--(------;6A=;;<==;@9>>A2887499789=?>:87656997>=:00//996;;?<7713:;9:::88
@ATNG8:02140:06246
GATGGTAGGACGAGTGTCTGAGACGTACTCATTCGTTTCGGAAGAGACAGGTACGTTAATAGTTAATAGCGTACTTCTTTTTCTTGCTTTCGTGGTATTCTTGCTAGTTACACTAGCCATCCTTACTGCGCTTGATTGTGTGCGTACTGCTGCAATATTGTTAACGTGAGTCTTGTAAAACCTTCTTTTTACGTTTACTCTCGTGTTAAAAATCTGAATTCTTCTAGAGTTCCTGATCTTCTGGATACACTCTTGTGCACCTACCATCGTTCGGTCAGAGTCT
+
DBBB@BA@?@@@;AAABBBGGGCCCAA@BCBB@BCEG=CC@C@BBBCCCC?BBBAA?B@B@AB@B?BBBAAABBB>BBBBB3AA>AAAA9?BBB?BAA?AB=???A@A<?;>>EA?>:?::6:;@@A;;;BB=B>><>>>@AA>>>>>>?=<<=5:;=8=@1818AA@@A@==:>??BB6@;@;??CBB/AA==<1<==888::;==@AAA/@>>>A<><>B<@@=>=AA<@<>>>@@C;??@<BB@??@AAD<@>>>?C=>>><;;;>>=AA;>?BBB;;;@
@ATNG8:02141:06255
GATGGTAGCACGACACGACGATGTGTACTCATTCGTTTCGGAAGAGACAGGTACGTTAATAGTTAATAGCGTACTTCTTTTTCTTGCTTTCGTGGTATTCTTGCTAGTTACACTAGCATCCTTACTGCGCTTCGATTGTGTACGTACTGCTGCAATATTGTTAACGTGAGTCTTGTAAAACCTTCTTTTTACGTTTACTCTCGTGTTTAAAAATCTGAATTCTTCTAGAGTTCCTGATCTTCTGGAGATATCATCAGCGAAGCTACCATCGTTCGGTCAGAGTCT
+
:;>C?C@A<<444:9:<>==>><<@<:65<<=8=@CF?BC?A=ABBBBBC?BB@?A?A=AA::09:=?84599;;254;;;'882889=5=<<;9A>>;0/)/;<///6;;:::833355/55;5222:98022==066755255996222555(...(.5.3.555566866163333)339)//999'55333,356...35.22'2666'65222150562.--2--..33335:55.555.5337799./.766--)-,,32),,677-33-367799;53
@ATNG8:02093:06278
GATGGTAGCTCACGTACGTCACACGTACTCATTCGTTTCGGAAGAGACAGGTACGTTAATAGTTAATAGCGTATTTCTTTTTCTTGCTTTCGTGGTATTCTTGCTAGTTACACTAGCCATCCTTACTGCGCTTCGATTGTGTGCGTACTGCTGCAATATTGTTAACGTGAGTCTTGTAAAACCTTCTTTTTACGTTTACTCTCGTGTTAAAAATCTGAATTCTTCTAGAGTTCCTGATCTTCTGGAGATACACATGATACTCTACCATCGTTCGGTCAGAGTCT
+
ABCC?BBBB?;;66=@CCCFDBBBBCCBBBBB@BDFD>FDAC@B@@BCBB@BE@@@@C7;;BA=A@BBBCBBBBB>BBBBB3BB@BBCC?BBB=>BBB?AB=?>?B??;?BCBABBC@EAD:>;><<<9=??;?@@A;>>CB???=<=B?A=><>=?AA9@@:@;@@AAA>>>A:==???3?:=:>@BBB/A@;;;1;>>;;;????=ADDD/C;;;A=B<==:=AA?;;;<><??AAAA7;;A=;;:AAADAAA@;==AB>>>@7;>AAA:=>=AA@@@BB::
@ATNG8:02097:06280
GATGGTAGGACGAGCGTCTGAGAGGTACTCATTGTTTCGGAAGAGACAGGTACGTTAATAGTTAATAGCGTACTTCTTTTTCTTGCTTTCGTGGTATTCTTGCTAGTTACACTAGCCATCCTTACTGCGCTTCGATTGTGTGCGTACTGCTGCAATATTGTTAACGTGAGTCTTGTAAAACCTTCTTTTTACGTTTACTCTCGTGTTAAAAATCTGAATTCTTCTAGAGTTCCTGATCTTCTGGGTGCGCTACAGTCTCTCTACCATCGTTCGGTCAGAGTTCT
+
?@@C@BBB@CC:::BBCBB@@@CC@BBBCCBB@BCH?CB?B@CCCCCCC@CCCBB@D@DCBB?B@CCCB::9BB?BBBBB1@@?BBCC>CCCC@CAA>AC>99:CBA?BBBBBBCC?CBA>B?BBAB?<;><>AA@;>>@===@@AEBB@??@A7;;?=?@;@=AAAA?@@AA;<<9<>,<8=8>>AAA/>><@@6:99///898@=DDDD.><<<?:A:@@<???A>;;5;:;;;@AD:==?>7888==>>?>:;:=:::;<;6;///;59949;=<=>>8<B
@ATNG8:02097:06301
GATGGTAGCGCACACATAGATACAGTACTCATTCGTTTCGGAAGAGACAGGTACGTTAATAGTTAATAGCGTACTTCTTTTTCTTGTCTTTCTGTGGTATTCTTGCTAGTTACACTAGCCATCCTTACTGCGCTTCGATTGTGTGCGTACTGCTGCAATATTGTTAACGTGAGTCTTGTAAAACCTTCTTTTTACGTTTACTCTCGTGTTAAAAATCTGAATTCTTCTAGAGTTCCTGATCTTCTGGATAGCGACGCGATATACTACCATCGTTCGGTCAGAGTCT
+
BCCC@BBBCDBB=BBCBCEEDAA@A<<<<<??7@;;>5==7;5;;;;;;;7;@AA@@C@CBBB6;8:>9:=====:=AAAA0@C=;00@@60000:166828;7888479=CCBCCCBC@BBB>@?@FFCBBCCACBBBAB@@@CBBBCCCCC@@>=8<00,0@<@=ADBBAAB@A69:A@A4A?B@CCDDD2CC<;;7;@CCCB;;;A;A@AA,@AA@B@CGGJBDCBCCCDAD?BCBCAA?@BC8;;AA@BBBBBCJIABCCCBEGEDDBC?CBACC@@@BBBB
@ATNG8:02098:06289
GATGGTAGCATCATGCATATCTCACCAGAAGATCAGGAACTCTAGAAGAATTCAGATTTTTAACACGAGAGTAAACGTAAAAGAAGGTTTTACAAGACTCACGTTAACAATATTGCAGCAGTACGCACACAATCGAAGCGCAGTAAGGATGGCTAGTGTAACTAGCAAGAATACCACGAAAGCAAGAAAAAGAAGTACGCTATTAACTATTAACGTACCTGTCTCTTCCGAAACGAATGAGTACGATGAGATCTCGTGTGCTACCATCGTTCGGTCAGAGTCT
+
::>>:@B@@@CCC:;;ABBBFCCCC@CAA=@@?A;;499ABBBCAB@BB5524;:77888)86=<=BBA@@998)9<;:;;-4@8C.:99&5>D?BBCCHCBBB?C?AB?BCB@BBBBBCBBBCCCCCBBC@CBBB@BBBBBBCF?B?B@?<?CBBBCCC@BCBAAA?BB>AAA>AAABC>BBB=?@CCC3CE<??ABCCC@;7;<===>=A=?>CBBABBCBCBB6:8:?D=BAB?DA??BBCAAABBBDBBECBA>:///6717>=;?>?>:?@A@@@A>?
@ATNG8:02100:06281
GATGGTAGTGATACAGATCAGACACCAGAAGATCAGGAACTCTAGAAGAATTCAGATTTTTAACACGAGAGTAAACGTAAAAAGAAGGTTTTACAAGACTCACGTTAACAATATTGCAGCAGTACGCACACAATCGAAGCGCAGTAAGGATGGCTAGTGTAACTAGCAAGAATACCACGAAAGCAAGAAAAAGAAGTACGCTATTAACTATTAACGTACCTGTCTCTTCCGAAACGAATGAGTACTATGTAGAGCTCTATACTACCATCGTTCGGTCAGAGTCT
+
;;<>;>>CBBBCC>@BBAA;<>ABBACCD?@@?CCD?B@BAAAA@E?BB?B?AA<8:999'98@@;===AA888,9<;9444$4;8<.444&5<<9<96:CBB;;;;?CD?BCD>A@BABBBBDCCCCCCCC@DCCC=@?CCBAAA;?<@@A=BCBBBCCC@CCBBBB@CC?AAA?CBBBC>BBA=::999(9A?B???CCCCA=A6;;BA<><>@CBB?ABBBCCB?C?BBB=BBB?BBCCCCCDBBBABBBBBBCB@=>>C??<>>>>B<?>9<<9::@=<<
@ATNG8:02104:06284
GATGGTAGCACGAGTCACTCATATCCAGAAGATCAGGAACTCTAGAAGAATTCAGATTTTTAACACGAGAGTAAACGTAAAAAGAAGGTTTTACAAGACTCACGTTAACAATATTGCAGCAGTACGCACACAATCGAAGCGCAGTAAGGATGGCTAGTGTAACTAGCAAGAATACCACGAAAGCAAGAAAAAAGAAGTTACGCTATTAACTATTAAACGTACCTGTCTCTTCCGAAACGAATGAGTACGTGTGCGACGTGTCTCCTACCATCGTTCGGTCAGAGTCT
+
4::@=@AA@@@;=@@A;66@@@A9946CD?BBBB@?<A=BAB;;:B@CC:;:;BBCCCCC2A<@@?@@@AA9::.9>;;;:9'9@;<7<>>2==C<@CCC@BB;;:;?DD=BA@<@@@@@AABBC;;;CBBB@CCCE>A@CBCCBB?B?B:::;CCDBBBD?AAABCF?AA?CCC?BBBBB=@?><=>????'?A???;??BCABA;@=@>::178(7:@BC@CBBABAC@D>AAF>CAA>ABD???BAAABAAABAAAAB??A<>>>=A?==A?BB?BCCCCB@??
@ATNG8:02111:06274
GATGGTAGCAGACGTGACAGAGCGCCAGAAGATCAGGAACTCTAGAAGAATTCAGATTTTTAACACGAGAGTAAACGTAAAAAGAAGGTTTTACAAGACTCACGTTAACAATATTGCAGCAGTACGCACACAGTCGAAGCGCAGTAAGGATGGCTAGTGTAACTAGCAAGAATACCACGAAAGCAAGAAAAAGAAGTACGCTATTAACTATTAACGTACCTGTCTCTTCCGAAACGAATGAGTTCTGCGTCTCACTCTCGCCTACCATCGTTCGGTCAGAGTCT
+
4:<A=AACBCBCBC;;6CBBBBBCB@CCEA@@@C;;7;=B@CFE??:>A9=4>A><8;;;)86<=;;377?;?;5:466??=*>=.5.599+;>>8=?CBBBCCB@C@CC@CCE@B@@000?@ACCCCDAA@DCB@A>@BBDCBBB>B>B;;6;BBBECCC@AAABAA>AB?BCB?BBBBC>@9939999:.:D@EBDBBC=;;7;:?@@?=?>;;@BB?BC@@@CC?@@A@>5000+0==0:4::;;A@@@CBBBBBBBB?BAB?BCABD@CB?BBBCBCB::
@ATNG8:02111:06303
GATGGTAGAGTATCATGTGTATCTCCAGAAGATCAGGAACTCTAGAAGAATTCAGATTTTTAACACGAGAGTAAACGTAAAAAGAAGGTTTTACAAGACTCACGTTAACAATATTGCAGCAGTACGCACACAATCGAAGCGCAGTAAGGATGCTAGTGTAACTAGCAAGAATACCACGAAAGCAAGAAAAAGAAGTACGCTATTAACTATTAACGTACCTGTCTCTTCCGAAACGAATGAGTACTACTCTCAGAGACACACTAATCGTTCGGTCAGAGTCT
+
@?AD?CCCABBDCCC;;;DGCCBCB@CCC?@@@BAA>B@CABCB;;4;A<@<@@@;;;;:$5.559@;>CBBA@5==00000(00+/)///&/9:7;;;=<<ABB?B@BB>ACB69:?=?>@BACBBBICBB@C;:;;A?>??:9:>C?C=;9C@?@BBB?ACC@??@BD?BCB?ABBAA;@?>9=>===(::=@AA>?>BBB?B?B>@?<@588;C@<@B@@@??;>,00=5=00*0>>:A=A@@>>>??CCBBBCCB?:007=000<><8000==@959
@ATNG8:02119:06286
GATGGTACGCTCGCTGATGATATCTCCAGAAGATCAGGAACTCTAGAAGAATTCAGATTTTTAACACGAGAGTAAACGTAAAAGAAGGTTTTACAAGACTCACGTTAACAATATTGCAGCAGTACGCACACAATCGAAGCGCAGTAAGGATGGCTAGTGTAACTAGCAAGAATACCACGAAGCAAGAAAAAGAAGTACGCTATTAACTATTAACGTACCTGTCTCTTCCGAAACGATGAGTACTATAGACTATCTGAGAACTACCATCTTTCGGTCAGAGTTT
+
////57///:;656///779<AA<;616A>9>;;?@@<>;@@AB=<A8>>9?9>=>@AAAB1>6;<373AB=:;:1874444&447<;@@@2@==<=BCBCBBCB@C@;;79A@095;;555;<<;<>555<8<==>:>555554=8>;;;;4;AA@C@@A?BB999C798>AAA<@@970/994/////$//(/99;::7:;6=6876606052449.4488455581666.6///966333<<<;=::::8:899//+/999*/7337.7;6<======<2
@ATNG8:02120:06280
GATGGTAGCACGACACGACGATGTGTACTCATTCGTTTCGGAAGAGACAGGTACGTTAATAGTTAATAGCGTACTTCTTTTTCTTGCTTTCGTGGTATTCTTGCTAGTTACACTAGCCATCCTTACTGCGCTTCGATTGTGTGCGTACTGCTGCAATATTGTTAACGTGAGTCCTGTAAAACCTTCTTTTTACGTTTACTCTCGTGTTAAAAATCTGAATTCTTCTAGAGTTCCTGATCTTCTGGCTCTCGTAGACAGATACTACCATCGTTCGGTCAGAGTCT
+
BBA?<BB<>>B966?><<;;;;:<<<<AAABD@CCGJ?AA?A?BDIFDCD@BAA@A==9==>>:=@BBBDDAA>>6:;;<=+BB=D::9(73337<==7:<178?ACC>AABBBBBB?B@F=D=@@>>===?;>???7;;==??@@?>>??====8878<AA;?<?@@AB>>><@???BD5C=B<>>>>>/=>;;;3;;@>?=>=>B=@@@@,:///=060:<9???AA>@<@8;:<==><>AA<<:::///7<<<7;;>?==;;57:;//-/@9@:::@AA??
@ATNG8:02122:06269
GATGGTAGCAGACGTGACAGAGCGCCAGAAGATCAGGAACTCTAGAAGAATTCAGATTTTTAACACGAGAGTAAACGTAAAAAGAAGGTTTTACAAGACTCACGTTAACAATATTGCAGCAGTACGCACACAATCGAAGCGCAGTAAGGATGGCTAGTGTAACTAGCAAGAATACCACGAAAGCTAGAAAAAGAAGTACGCTATTAACTATTAACGTACCTGTCTCTTCCGAAACGAATGAGTACTGCGTCTCACTCTCGCCTACCATCGTTCGGTCAGAGTCT
+
@:@D@DCCCCCCCCCCBBBCCECCB@BBC=BCFD@@?A@BBDCCCC@CC>A>AAA99999.9?BBBCCCCC>>=3;<9:::;*;B=>5:9:*9CCADBBCDCCBB@B?CB?BDD?AACDDDCBCCCCCBBBB?CBBE@BBBCBBBB>B?BAA?ACCCCDBA=AACCC??BC@BBB<>>CCC>A@@A??<<<,9949BBBC;AAA?A@DDBB?B@CCBBD@DCCCCCB@B?BCD=AAC=@ABCCCABBBBCBBCBBBCCCCB?CCC@CCCBC?CC?BBCCAAAAA
@ATNG8:02122:06290
GATGGTAGTGCGTGAGAGAGAGACCCAGAAGATCAGGAACTCTAGAATAATTCAGATTTTTAACACGAGAGTAAACGTAAAAAGAAGGTTTTACAAGACTCACGTTAACAATATTGCAGCAGTACGCACACAATCGAAGCGCAGTAAGGATGGCTAGTGTAACTAGCAAGAATACCACGAAAGCAAGAAAAAGAAGTACGCTATTAACTATTAACGTACCTGTCTCTTCCGAAACGAATGAGTACGTGTGACGTACGTGAGCTACCATCGTTCGGTCAGAGTCT
+
?8>B;?ACBBC@@@@CCCFCCCAAA9;;C@CCCBAB?B?BBBBAAA>@@;@9@AA@AAAC2C?@AABCBBBCBB=A@;;;;;*<A=A@CCC;DCC@CCCCCCCCC?B@DD?BAC?BBECA@@BBBBAAAAAC@CBBA@DDGCBB;;6;@BAB>BCB@@ABA>@@CBCC?CCACDB=AADFF?????BCDFD2>?<?CCBBCBBB?>;?>>=1817:@BB?BB;:;BB@C@CCC>CCB?BBBABABAA::9BBCBBCBCBBBBBBB@CB::9?9:5:AA@BAA??
@ATNG8:02125:06265
GATGGTAGTGATACAGATCAGACACCAGAAGATCAGGAACTCTAGAAGAATTCAGATTTTTAACACGAGAGTAAACGTAAAAAGAAGGTTTTACAAGACTCACGTTAACAATATTGCAGCAGTACGCACACAATCGAAGCGCAGTAAGGATGGCTAGTGTAACTAGCAAGAATACCACGAAGCAAGAAAAAGAAGTACGCTATTAACTATTAACGTACCTGTCTCTTCCGAAACGAATGAGTCGATGAGAGAGCTCTCTCTACCATCGTTCGGTCAGAGTCT
+
B@<<?AB?;99;BB@BBAAAK;:9D@CCD@CBBBAB=A<BB@@@?:6>C9A9AA<88888+87===A==BC<A;8>??===9'44.4.444&5::<@<AAAA<AC6;89A<@AC?CBBBBBBBBBBB<;;@C?@@@B@<<;BBB@@=A=@BA?B@@@B@@@@CECBBB???<?>=;>=00,/::5????F0AA>ABA@BAA?6167;;<=,/)/3<<<;9:9=888:=;=?>:>BB@A?ABBBBBBB@??CBAA???BBBCBC?B=;;;6<:066;;9>=00
@ATNG8:02125:06296
GATGGTAGCTCGCTGATGATACTCCAGAAGATCAGGAACTCTAGAAGAATTCAGATTTTTAACACGAGAGTAAACGTAAAAAGAAGGTTTTACAAGACTCACGTTAACAATATTGCAGCAGTACGCACACAATCGAAGCGCAGTAAGGATGGCTAGTGTAACTAGCAAGAATACCACGAAAGCAAGAAAAAGAAGTACGCTATTAACTATTAACGTACCTGTCTCTTCCGAAACGAATGAGTACGTGTGACGTACGTGAGCTACCATCGTTCGGTCAGAGTCT
+
A@CC@CCCCBCCCBBBCBBBBCDEADCC@C9;;A@?@ABBCBBCC@CC>A=?BAAABBB3B@CDCC???B@@@8<<;;:::*:C=B4:::6;ACACCCCCCBBB>A>AB?BBB@BBBBBBBBDCCCBBBBB@DBBB?B@@@AAAB?D?CBB?BCCCBAAC?CCABBA?CC@AAA?BAAAA;???>ACCCC3BB?B>?>BBAAA<A<AAAA<?<?ACCC@CBBBBBB?B?BBF>BBB?BBBBCCBB??>CCCBAACCCBBAAACC?CCCCC@AA>ACCBAAABB
@ATNG8:02125:06298
GATGGTAGAGAGACTGTAGCGCACCCAGAAGATCAGGAACTCTAGAAGAATTCAGATTTTTAACACGAGAGTAAACGTAAAAAGAAGGTTTTACAAGACTCACGTTAACAATATTGCAGCAGTACGCACACAATCGAAGCGCAGTAAGGATGGCTAGTGTAACTAGCAAGAATACCACGAAAGCAAGAAAAAGAAGTACGCTATTAACTATTAACGTACCTGTCTCTTCCGAAACGAATGAGTACGATGAGATCTCGTGTGCTACCATCGTTCGGTCAGAGTCT
+
559D@CDABBBBBDCCCCCCCCCCE>CCC@CBCB?@?@ACCCACBC@AA>A@CCBBBCCC3C?BAAACD@@888*7=:;;;;*;C>A=@@@9AEGBGBCBECDCD?C@BB@BBB?CCCAAADCCCCCCCBBB?CCBB?AABBBBBB>A>ABB?BBBBBCCC?CAAACC?CB?999=A@CCD>>>?@BBBBB2BB?B???BB@AA<>;>@@@:>:=BCAA>@CBBBBB?B?ACD>DBB?BBBBBBCDBBBBBBBBBB<>@@===??;?@@:;7:A<===AAA>=>
@ATNG8:02130:06288
GATGGTAGTATAGAGCTCTACATAGTACTCATTCGTTTCGGAAGAGACAGGTACGTTAATAGTTAATAGCGTACTTCTTTTTCTTGCTTTCTGTGGTATTCTTGCTAGTTACACTAGCCATCCTTACTGCGCTTCGATTGTGTGCGTACTGCTGCAATATTTTAACGTGAGTCTTGTAAAACCTTCTTTTTACGTTTACTCTCGTGTTAAAAATCTGAATTCTTCTAGAGTTCCTGATCTTCTGGGCAGACTCTCACACGCCTACCATCGTTCGGTCAGAGTCT
+
BBDC?CC@@AC@@@A<@ACCBBCBCCBABA@@<@AAA;AA=A=AAABB@?=@AC??;?6:8?B?B?BBBBBBA@@>:9999.9@?;@@@80//==4:9?;??;:9;?:;4::7552>A<A>>:><=88897;;;??@@<BAAA?@@>>>@><<6661///99-958<==@@CCD?BBDDD;DAF?@BB@@0AACCI:;;BBBABBBB?@AAE0A000=8<9=?;@A@@???9><>AABBB;>?BB=B?????B==;;;AAA=@@@=@888B7;;>>>>A>==>>
@ATNG8:02136:06307
GATGGTAGTATAGAGCTCTACATAGTACTCATTCGTTTCGGAAGAGACAGGTACGTTAATAGTTAATAGCGTACTTCTTTTTTCTTGCTTTCGTGGTATTCTTGCTAGTTACACTAGCCATCCTTACTGCGCTTCGATTGTGTGCGTACTGCTGCAATATTGTTAACGTGAGTCTTGTAAAACCTTCTTTTTACGTTTACTCTCGTGTTAAAAATCTGAATTCTTCTAGAGTTCCTGATCTTCTGGATACACTCATGTGCACCTACCTTGTTCGGTCAGAGTCT
+
;<<>;;5;AABABCBBBBBEIHIBBBCBB@@B?BBCE?CC@B>@@@AAAA?CCCCC?B?AAAD?B@BBBBBB<9<3777373#3949=??:?ACC>ABB=@@:??@@AA499@<>=?>:>>A>D7;;?>>>BB<>>@@8;;@@EA>>=::;>===><?@@;@D<A;><<=;::;;7;>9>=.;1827:==>.;;=<=1;77///7//768877(5...9393>A6>655;882858@>>>A:=::289;==?;;666;889><>??=@9993661666===BBA
@ATNG8:02139:06280
GATGGTAGCTCACGTACGTCACACGTACTCATTCGTTTCGGAAGAGACAGGTACGTTAATAGTTAATAGCGTACTTCTTTTTCTTGCTTTCGTGGTATTCTTGCTAGTTACACTAGCCATCCTTACTGCGCTTCGATTGTGTGCGTACTGCTGCAATATTGTTAACGTGAGTCTTGTAAAACCTTCTTTTTACGTTTACTCTCGTGTTAAAAATCTGAATTCTTCTAGAGTTCCTGATCTCTGGCTCTCGTAGACAGATACTACCATCGTTCGGTCAGAGTCT
+
=8?A;;AEBBBC;;6=666CC@@@CBBBB;;;?BBCC;BB=@<@BBBBBB>BBCBB8:;;BCC@C?ABCCCBBA?<88999)9A>BBCC>CCCC@AAA?BB=@??AA@<@AAABCCC?CCA:>:<>=<<>@@<AAAA<A??@@@A@@@@AA>>>A<788<AA<@;@@@@CCCAA9==BED5?8;8;AGDD/@@>>>9>===AAA??>3:::;+;;;;@=A=??;?@A@===<B=@?@@A??=A<AA@@@@@@@AA@@@@@@A<=9===@A<@A<AA@@@>>>@
@ATNG8:02093:06334
GATGGTAGGAGACAGCGTCGCACACGTACTCATTCGTTTCGGAGAGACAGGTACGTTAATAGTTAATAGCGTACTTCTTTTTCTTGCTTTCGTGGTATTCTTGCTAGTTACACTAGCCATCCTTACTGCGCTTCGATTGTGTGCGTACTGCTGCAATATTGTTTAACGTGAGTCTTGTAAAACCTTCTTTTTACGTTTACTCTCGTGTTAAAATCTGAATTCTTACTAGAGTTCCTGATCTTCTGGTGAGATATGCATGATGCTACCATCGTCGGTCAGAGTCT
+
777@<A@C;=000//////7955559556<<::77777.79)//:::>;;69<>:;7;+0/8839977899;998333333$3939333(39;</44=7<<88<8<77338996699/522.2276/-----033260...33569888>99575./....//'/(555377788-.-999*5+--.5>>>)//999088;?857<99-566'299983;7=>685;;:9994737../8848;;5///989=>>>B?>:<7/,,2,,,,,,,202255533..
@ATNG8:02096:06357
GATGGTAGTGTCATATGAGAGTGTTTACTCATTCGTTTCGGAAGAGACAGGTACGTTAATAGTTAATAGCGTACTTCTTTTTCTTGCTTTCGTGGTATTCTTGCTAGTTACACTAGCCATCCTTACTGCGCTTCGATTGTGTGCGTACTGCTGCAATATTGTTAACGTGAGTCTTGTAAAACCTTCTTTTTACGTTTACTCTCGTGTTAAAAATCTGAATTCTTCTAGAGTTCCTGATCTTCTGGACAGAGTGTGCAGATACTACCATCGTTCGGTCAGAGTTT
+
9;AA7=556::=;<<<665<<<555)55599:7///;288486:;;;?=>8<@@:<869??@B@C?@BBA00/<<479<<<+<?9><<<1559925:=9?@<@<<;<=9<>B>B@??=@@@=A;??>955592999;7:;;<>>@@@<==>664<74992497;8////99<=@9<;?@@2?:?<==A@A+<=<<@296;<<><6668<>??+66=>>9=:=C:;@@BB@@>A?BB?@000000;@?;B?CCF@A@AAB@995:93:<4457;949;44455=4
@ATNG8:02105:06323
GATGGTAGACACGTGTGCTCTCGTACTCATTCGTTTCGGAAGAGACAGGTACGTTAATAGTTAATAGCGTACTTCTTTTTCTTGCTTTCGTGGTATTCTTGCTAGTTACACTAGCCATCCTTACTGCGCTTCGATTGTGTGCGTACTGCTGCAATATTGTTAACGTGAGTCTTGTAAAACCTTCTTTTTACGTTTACTCTCGTGTTAAAAATCTGAATTCTTCTAGAGTTCCTGATCTTCTGGACGACGCGCACTGACACTACCATCGTTCGGTCAGAGTCT
+
@@@@=;<BABBECEDBBABBBBCBBBCCCC@CBBC=CC>B>;;;BBBB@CBCBB?B>@@@B@C@CC???BCCC?CCCFC3:91977;1<=BB?ABC@BC<?>BCA@>ADBBBBBB@AA><A;@@@@>>>@>AA@@:=<<@A===A@@@?>>>B<===<@@<@<@@AA@AB@@=;;<AA5A:>:88888(8=::;1;==;;;===?;>>>>/>???A<A<@@;@@@A>>?;>;>@?>;;6;==8=><<==:<<///67=<///=7776<<7?@=@@@@>>>>>
@ATNG8:02106:06317
GATGGTAGCTCGCTGATGATATCTCCAGAAGATCAGGAACTCTAGAAGAATTCAGATTTTTAACACGAGAGTAAACGTAAAAAGAAGGTTTTACAAGACTCACGTTAACAATATTGCAGCAGTACGCACACAATCGAAGCGCAGTAAGGATGGCTAGTGTAACTAGCAAGAATACCACGAAAGCAAGAAAAAGAAGTACGCTATTAACTATTAACGTACCTGTCTCTTCCGAAACGAATGAGTACTATAGACTATCTGAGACTACCATCGTTCGGTCAGAGTCT
+
>::A9<<BA<=?>@@?A?;99559<9=>C@ABBB;;6;=AACCDED@BB?B?AAB@>=>=):19A@A@@CC??=5=>;;;;;$9;:;2555&5;>:@B>CCCCBA=B?BB@BCC@CCAABBBCCCCCCBCCC@CBBB?BAAA@@@@=A?B;;:;CBCCCBB?AABDCC?CD?CBB>ABCCK@:::?BDBBB3??;????ADA;;6:8=?BB<A<@@BBB?CCCAA::599>AA>BBB@ABABBBCBBAA??@CBBCDDAAABBA@=AA??@?BB?C??@AB???
@ATNG8:02110:06339
GATTAGTGTGTCTCTGAGAGTAGTACTCATTCGTTTCGGAAGAGACAGGTACGTTAATAGTTAATAGCGTACTTCTTTTTCTTGCTTTCGTGGTATTCTTGCTAGTTACACTAGCCATCCTTACTGCGCTTCGATTGTGTGCGTACTGCTGCAATATTGTTAACGTGAGTCTTGTAAAACCTTCTTTTTACGTTTACTCTCGTGTTAAAAATCTGAATTCTTCTAGAGTTCCTGATCTTCTGGTAGAGCGTGCATATATCTACCATCGTTCGGTCAGAGTCT
+
99::CDCCCCCCBBBCCCCCBBBDCCBB;97;>>?9AA>A@CCDCBBB@CCC999<@CBBB@D@CCDEC:9<C?BBBBB0;;69BBC>CCCCACBC@CGABCBCDHBCCCCCDCC?CBC@C?CCB@@B9979B@@<BBBBCBAADCCCCBBBC@BBA=CD@D>@@BBCBDBB?BA@@@7@;@<;;:;;.;CBCC=BABBECCA@@;AAA@0@@@AD@C@CD@BBBBBBB@B@BCBBCB>A@B@CCCCCBBBBCCCBCCBBBBB@BAA@C?@@=@ABBBCB;:
@ATNG8:02112:06331
GATGGTAGCACGAGTCACTCATATCCAGAAGATCAGGAACTCTAGAAGAATTCAGATTTTTAACACGAGTGTAAACGTAAAAAGAAGGTTTTACAAGACTCACGTTAACAATATTGCAGCAGTACGCACACAATCGAAGCGCAGTAAGGATGGCTAGTGTAACTAGCAAGAATACCACGAAAGCAAGAAAAAGAAGTACGCTATTAACTATTAACGTACCTGTCTCTTCCGAAACGAATGAGTACAGAGAGTACGATATGTCTACCATCGTTCGGTCAGAGTCT
+
;5:C;CBBBCCB=BCCCCCCCCBBD:CDC@DBBBBB@B@CCCCDCB?BCAC@BBBACCCC2C@CDDCDDDBBBB=BBBCDDE3CC?B<@@@9ADDACCCCDCCBB?B@CC?CCD?BBAABCCCCB@DDCCBC@DBBB?BBAAABBA=B?B??>?BBDDCBA?BBCAAA@CB?AAA>AAABA<A@@>ABABB3BC?C988CAA@@:>:=>AB<><>BBBB?BAAAAAA=A?BCF>CBB?BBBBCCCACCCCAAACAABCCBBBA;;7;@@785:;;<@AA>>888
@ATNG8:02136:06325
GATGGTAGGTGCACATGAGTGTATCCAGAAGATCAGGAACTCTAGAAGAATTCAGATTTTTAACACGAGAGTAAACGTAAAAAGAAGGTTTTACAAGACTCACGTTAACAATATTGCAGCAGTACGCACACAATCGATGCGCAGTAAGGATGGCTAGTGTAACTAGCAAGAATACCACGAAAGCAAGAAAAAGAAGTACGCTATTAACTATTAACGTACCTGTCTCTTCCGAAACGAATGAGTACTATGTAGAGCTCTATACATCGTTCGGTCAGAGTCT
+
;55<9<BC@DBBBCDCCCCCCCBBB?CCD?CCCCBA>A>ACCCCBC?CB?A=ACB;;;;;*;=ACCDECCCDCC>BBCCCCC5CCAD@CCC;CDD?CBBBBCCCB?B>BB?BBB<??B>A@CCDCCCCBBBB?BCCCCBBBDBBBC?A;A99::CCCBAAD?CCDBBA=AC?ACC?A?888*99:;====?.=?:?787@@>>?3837>>>:=:==BCCACCBBBCB@C?BBC>CCC@CBCCCCCBAABAAA999BBBCBCCBBBBC>@@?BBBBBC;;;
@ATNG8:02139:06318
GATGGTAGTATCTGTCTACGAGAGCCAGAAGATCAGGAACTCGTAGAAGAATTCAGATTTTTTAACACGAGAGTAAACGTAAAAAAGAAGGTTTTACAAGACTCACGTTAACAATATTGCAGCAGTACGCACACAATCGAAGCGCAGTAAGGATGGCTAGTGTAACTAGCAAGAATACCACGAAAGCAAGAAAAAGAAGTACGCTATTAACTATTAACGTACCTGTCTCTTCCGAAACGAATGAGTACACACTCTCATATGACACTACCATCGTTCGGTCAGAGTCT
+
@ABB@BCDDBA?;=<669A@@@BBB:B>=<??;?@@<>;<:0////9388683/////9999#/(/66333:;=;=333444444#44.4.555&5<<9>=>>>>?AB>A>AA<@@B>AA;;;BBBCCGCCBCCB?@@BB>A@CCDFAA>B@BBC@CBCCCCCA?CCCBBA?BC@CCC?BBBEK=BBB?AAAAB2AD?BCBBBBB@A=C:??BA;><>>BBB?BCCBAAC?B?AAD>CCC?BBCBBBBBBBBBBDABBABECCBBBBDAEEC??>@B@BCBBBBA>>
@ATNG8:02139:06358
GATGGTAGCTCTGCTCTGACTCTCGTACTCATTCGTTTCGGAAGAGATAGGTACGTTAATAGTTAATAGCGTACTTCTTTTTCTTGCTTTCGTGGTATTCTTGCTAGTTACACTAGCCATCCTTACTGCGCTTCGATTGTGTGCGTACTGCTGCGATATTGTTAACGTGAGTCTTGTAAAACCTTCTTTTTACGTTTACTCTCGTGTTAAAAATCTGAATTCTTCTAGATTCCTGATCTTCTGGTGTCGTCTATCATGTACTACCATCGTTCGGTCAGAGTCT
+
BBBC>BBCCCDCBBBCDBBCCCCCBBCCBC::::AAA<BD@B@BBBCCCC>@BDAA?AACCBBAB@CCDCC:;;C@BBCCD5BB?BCIK?BBBD?CBA?AB>AACGDFACCCCCECC@BBB?B?CCCBBBBB?BB@?=AAAAECCCCBBAACCCCCDCB@AA>A?BBB@@@ABB:;;DEH:B@B>BBBBB0AB@@@:@BBBBB;<;B?BBBB2BBCBB?ABCC@BABCBB=@=ACCBBB?BBB9;<B;<;;<;DCEBBBCCCDCABBB@@>@B?BBBBBCC;:
@ATNG8:02109:06372
GATGGTAGTGTCAGTTCGCGTCGTCCAGAAGATCAGGAACTCTAGAAGAATTCAGATTTTTAACACGAGAGTAAACGTAAAAAGAAGGTTTTACAAGACTCACGTTAACAATATTGCAGCAGTACGCACACAATCGAAGCGCAGTAAGGATGGCTAGTGTAACTAGCAAGAATACCACGAAAGCAAGAAAAAGAAGTACGCTATTAACTATTAACGTACCTGTCTCTTCCGAAACGAATGAGTACGTGTGACGTACGTGAGCTACCATCGTTCGGTCAGAGTCT
+
;<>><<55<<<=B>><=<<<<666:5:995:<@@BB?B@CBBB@::254.439445>>>>+>9==<=<<>>437*389=@@@,@@4:4955&5;<=999??=954.46?>8>9909@@<BBBCCCCCC:;;;8;@@C>@ABBBC??<@>BBC?BBAAAAAC@BBAD??:9938><8=<777)7;;5<<<<<.=??CC=====>D=D:??AA;=9::;;:;==<9733-3-388////)////889:<:88::8333373888@B?<@:00/7==9=@BCBBBBB
@ATNG8:02120:06371
GATGGTAGTGATACAGATCAGACACCAGAAGATCAGGAACTCTAGAAGAATTCAGATTTTTAACACGAGAGTAAACGTAAAAAGAAGGTTTTACAAGACTCACGTTTAACAATATTGCAGCAGTACGCACACAATCGAAGCGCAGTAAGGATGGCTAGTGTAACTAGCAAGAATACCACGAAAGCAAGAAAAAGAAGTACGCTATTAACTATTAACGTACCTGTCTCTTCCGAAACGAATGAGTACGATGAGAGAGCTCTCTCTACCATCGTTCGGTCAGAGTCT
+
<<<A=<B;69=EC>>CCCAAA;ABC669;59@>;99.4.44;??9:19913497333333$318::?CA@=973(3>@@>>>+>D?B:@@@4==@;A000AAA9:9)9;>@9>B=466=<=<==@>>@@CCAB@A@@@?B;;;DAAA@E@;00;=>>000:?<=<;?::4=<::33,39/00)00/)/////$/:39?><<:4722767525,24::>==5:944444.47;::39882344:::===<<:>?@<///8885797717:9:?<8707>;;;>>><
@ATNG8:02125:06391
GATGGTAGGAGACACGTCGCACACGTACTCATTCGTTTCGGAAGGGACAGGTACGTTAATAGTTAATAGCGTACTTCTTTTTCTTGCTTTCGTGGTATTCTTGCTAGTTACACTAGCCATCCTTACTGCGCTTCGATTGTGTGCGTACTGCTGCAATATTGTTAACGTGAGTCTTGTAAAACCTTCTTTTTACGTTTACTCTCGTGTTAAAAATCTGAATTCTTCTAGAGTTCCTGATCTTCTGGTGTCTGATCTGTATCACTACCATCGTTCGTCAGAGTCT
+
<<CC@A@@?BBDEB@;;;CDC;9;>955<=BC@CCEH>CCAC@BB>BCDC@BBC;;8;>;:9E;?:@@C@AABBC>BDGDD1CC>@994)4==?<?@EACD?;:;BBA?BBBBA@@@69:@=A?BBBDB>>::=@@@0/0@??>@BB:?@=444B>B==7;=16.5;;:96622+225::+82732....$.6555)..5.../;6919667)7888=16125,5:8::>>:>0555557266938995977777796995229;37858:655555557999
@ATNG8:02125:06397
GATGGTAGTGCGTGATAGAGAGACCCAGAAGATCAGGAACTCTAGAAGATTCAGATTTTAACACGAGAGTAAACGTAAAAGAAGGTTTACAAGACTCACGTTAACAATATTGCAGCAGTACGCACACAATCGAAGCGCAGTAAGGATGGCTAGTGTAACTAGCAAGAATACCACGTAAGCAAGAAAAAGAAGTACGCTATTAACTATTAACGTACCTGTCTCTTCCGAAACGAATGAGTACGAGAGAGCACACGTGTCTACCATCGTTCGGTCAGAGTCT
+
88>@=><?>@BB@@ABBBCCCC<<<6;BC=B>>>55058@@@?:996///699:3377-36978>A879>98/774444&4<6;.44)55>8>=<A<>;;>=@<@?<?CC?BCBAC@@@@@AB@?@;;69999:??@ACC59658<5404;449<>@<@@;=BC>BB?A@A>AABBB???<;99999(9?;@@BBBCBB><@=::8>;A:<:@@@4::==?>?<A@=?;8;//+0//8;;<9::>??B=BBBC=B7747737B=88?8><<??999AABA
@ATNG8:02130:06377
GATGGTAGTGTGTCTCTGAGAGTAGTACTCATCGTTTCGGAAGAGACAGGTACGTTAATAGTTTAATAGCGTACTTCTTTTTCTTGCTTTCGTGGTATTCTTGCTAGTTACACTAGCCATCCTTACTGCGCTTCGATTGGTGTGCGTACTGCTGCAATATTGTTAACGTGAGTCTTGTAAAACCTTCTTTTTACGTTTACTCTCGTGTTAAAAATTCTGAATTCTTCTAGAGTTCCTGATCTTCTGGTCTACTACACTGTACTCTACCATCGAGGTTGTAA
+
:55>:?CCCE<<;====666;9999;9979//////(/:5:8555:999597999)/,/<<<=5D@BC:;9:59949==>>+=?7@?<<6@EAA?B@>959259=9;<=;<<@==<@9<<<;@2999595;947;;;)/)////59<:9;:;;;::8=6526=8=9>;;;@>>==299959&9.9.55555$5:::?3>995;<<;;;)////$/)///95;7/666<;;7//)/5:99;=>9<<?:>;<;669999>?BB@9:9><+00--,5(,(,---
@ATNG8:02136:06384
GATGGTAGAGTATCATGTGTATCTCCAGAAGATCAGGAACTCTAGAAGAATTCAGATTTTTAACACGAGAGTAAACGTAAAAAGAAGGTTTTACAAGACTCACGTTAACAATATTGCAGCAGTACGCACACAATCGAAGCGCAGTAAGGATGGCTAGTGTAACTAGCAAGAATACCACGAAAGCAAGAAAAAGAAGTACGCTATTAACTATTAACGTACCTGTCTCTTCCGAAACGAATGAGTACACACTCTCATATGACACTACCATCGTTCGGTCAGAGTCT
+
445>9>CACCCDDDDBBBICCCCCC@BBC@CBBB@?=@@CBBBCCC@CC?C@CCECBBBB5B@BBBCDDBBBDE>CCAA@@@2@B=B:@@@9@CC@DAABBBCA@>A@CD?AAB?CBCACCCCBBBCCCECD@CCCC?BBBBCCBB?B@C@@=@CCCBCBC@CCDC@@>@B?BBB<==@?>9>>?;?BBBB3CB@C???CDDCB?B?BB??7;7;ACCC@CCBBBCC@C?BBC=CCC?CCCCCAAACCCCAC@@AB@BBAADCCC?CBBAB?AA?BBBAA@?>>
@ATNG8:02142:05780
GATGGTAGTATCTGCACACTCTGTCCAGAAGATCAGGAACTCTAGAAGAATTCAGATTTTTAACACGAGAGTAAACGTAAAAAGAAGGTTTTACAAGACTCACGTTAACAATATTGCTGCAGTACGCACACAATCGAAGCGCAGTAAGGATGGCTAGTGTAACTAGCAAGAATACCACGAAAAGCAAGAAAAAGAAGTACGCTATTAACTATTAACGTACCTGTCTCTTCCGAAACGAATGAGTACTACTCTCAGAGACACACTACCATCGTTCGGTCAGAGTCT
+
4:;<>BDBBBBBBBBB?@;B666==:>CC@CC;;;B9;7;ABAA@A?@@=@@??@@?CCC3CAAA@BBBBC?>>8>@ABCCC5BB?B:@@@9ABC@BBBCJDCBC=?<?@=ABB?CCBCCBBCCBBBBBBBB@BCCC@BBBAAA??=??CBB@BCBBBBAA=BBBBBA?CD@BBA=@@000/&//-(-----$--(.777@@>>><?=?@@A<A=A@>??:<<=A>>==B;;;;3:AC?BCBD@@?BBBCBAAACCBBDCCBBCBC?BAA@B>A@=@AAA??>?>
@ATNG8:02145:05768
GATGGTAGTACATGATAGACGACACCAGAAGATCAGGAACTCTAGAAGAATTCAGATTTTTAACACGAGAGTAAACGTAAAAAGAAGGTTTTACAAGACTCACGTTAACAATATTGCAGCAGTACGCACACAATCGAAGCGCAGTAAGGATGGCTAGTGTAACTAGCAAGAATACCACGAAAGCAAGAAAAAGAATTACGCTATTAACTATTAACGTACCTGTCTCTTCCGAAACGAATGAGTACTATGTAGAGCTCTATACTAATCGTTCGGTCAGAGTCT
+
?@@C<AABCCECCDAB@@@C9<;BC@ACB@CCCFAB?C@CCDCBBD@CB?B@BBCCCCCC5CACCCCCCCDCBD>CCBBBBB1@?<?2999-;BD?DCBABBBAC697:@=ABB?AACBDBBBBBBBCCCBB?BB::9;CCCBCCB?B?C;:9;BBCBCBCABBBACC=AA>999=AA?>=8???=?BCCC3CE>A=??A@@AB=@>ABBB?>;>>BBB>BBAAABB@C@DDD?DBB?A@?CDDCAAABBBBBBB@@CCCCCBB?@>>B?AA@CCCBBB@??
@ATNG8:02146:05799
GATGGTAGTATATCGCGTCGCTATCCAGAAGATCAGGAACTCTAGAAGAATTCAGATTTTTAACACGAGAGTAAACGTAAAAAGAAGGTTTTACAAGACTCACGTTAACAATATTGCAGCAGTACGCACACAATCGAAGCGCAGTAAGGATGGCTAGTGTAACTAGCAAGAATACCACGAAAGCAAGAAAAAAGAAGTACGCTATTAACTATTAACGTACCTGTCTCTTCCGAAACGAATGAGTACGAGAGAGCACACGTGTCTACCATCGTTCGGTCAGAGTCT
+
559A7=?ABAAAA:69>>>>@CCCC@AA@=AAA;;99>9=?B:;9B?BB@B@BBBB@BAA0A8;;>A@@A?>>>7>ABCCCC5BB>B5@@@3ABB?;;;CBBB@@<?;::29A@=@@@@ABBCCCCCCCDCD?BB;;8:BBABA??:A=B<;5:?@>BBBC?AA998C?BC?BB@<?7777)7<<879:::9%9=9=:8:A=??@>E;?<;;5;9<=AAA>ABA@@??;?9?A@9A8949BBBBBBBAAAAAABCAAA???=<<<<5;;::C>A@=@?@=><778
@ATNG8:02151:05802
GATGGTAGCTCTGCTCTGACTCTCGTACTCATTCGTTTCGGAAGAGACAGGTACGTTTAATAGTTAATAGCGTAACTTCTTTTTTGCTTTGCTTTACGTGGTATTCTTGCTTAGTTACACTAGCCATCCTTACTGCGACTTCGATTGTGTGCGTACTGCTGCAATATTGTTAACGTGAGTCTTGTAAAAACCTTCTTTTTACGTTTACTCTCGTGTTAAAAATCTGAATTCTTCTAGAGTTCCTGATCTTCTGGGTCTACGCTCGTCGCGCTACCATCGTTCGGTCAGAGTCT
+
55><7>@@@<<?;A@BIGCB::;A;99>/000)/00/(/:<A=BB;9599.5<<@==4<7595:396;<<<6//2774//////#//77)--/;)//89929;7275(---(-6949566<<<:8;;:7<.559//////27///,66;;99;9555::::<<3555.44.4.//////99:6;44444$5.5.55999(99;;=055//77///949;<<*/55;;496;<7:9////9487<9:///)////)/55559999;;:99::::<7<::35.55.54;;44554
@ATNG8:02154:05792
GATGGTAGGACGAGCGTCTGAGAGGTACTCATTCGTTTCGGAAGAGACAGGTACGTTAATAGTTAATAGCGTACTTCTTTTTCTTGCTTTCGTGGTATTCTTGCTAGTTACACTAGCCATCCTTACTGCGCTTCGATTGTGTGCGTACTGCTGCAATATTGTTAACGTGAGTCTTGTAAAACCTTCTTTTTACGTTTACTCTCGTGTTAAAAATCTGAATTCTTCTAGAGTTCCTGATCTTCTGGGTCTACGCTCGTCGCGCTACCATCGTTCGGTCAGAGTCT
+
;:AD?BBB?BB;;;BBCBCCCCBB@BBCBBBB@BBBE>BB@B@CCCCBBC@CCCCC@CACCCB?C@CFCCBBBB@=@@@@B0BA<@@CC=BBBB@BCC?CB?AACBED@CCCCBBBD@BCB?B>BCABBABC@DBBB?CCGCCABBBCDCCCCBB?CBB?BC@D@CCDBBCCBB6;;;;;.;5;4;;@A@,@D@AA8<;DCFCC<;;?AAA@,@A?;;7;?DCACBBCBBB?B@BCCDCC@BCCB>CDBCBBBCBBBBBBBBBBC?BBBBD@BB@BABBCCCCB
@ATNG8:02161:05802
GATGGTAGCTATACGTATATCTATGTACTCATTCGTTTCGGAAGAGACAGGTACGTTAATAGTTAATAGCGTACTTCTTTTTCTTGCTTTCGTGGTATTCTTGCTAGTTACACTAGCCATCCTTACTGCGCTTCGATTGTGTGCGTACTGCTGCAATATTGTTAACGTGAGTCTTGTAAAACCTTCTTTTTACGTTTACTCTCGTGTTAAAAATCTGAATTCTTCTAGAGTTCCTGATCTTCTGGAGATACACATGATACTCTACCATCGTTCGGTCAGAGTCT
+
95:<8=DBBBBCCCBBCCCCCDDABBCCBCBA>ACCC>CC@C?CBCCCBA?BCCAA>B@CCCC@C?BBBBCBCCA?ACCCC3BB?BBBB;BBBB?BBC>BB;>=@CDD?BBBBABAB>BB@:>6::>>>>??<A@@@;AAAA><<AAAAC>>=<=8<::5:@<@;>>A;;;B;;7;@CCB;C<@;=====+<@///)/99///@9:>=BCBB/>>>>B=B=>=:>AAA???=B;??@@??8;;E<@@@A@@@@>>>@??????AA;A<<<>;AA;@@BBBCC??
@ATNG8:02164:05782
GATGGTAGTATCTGCACACTCTGTCCAGAAGATCAGGAACTCTAGAAGAATTCAGATTTTTAACACGAGAGTAAACGTAAAAAGAAGGTTTTACAAGACTCACGTTAACAATATTGCAGCAGTACGCACACAATCGAAGCGCAGTAAGGATGGCTAGTGTAACTAGCAAGAATACCACGAAAGCAAGAAAAAGAAGTACGCTATTAACTATTAACGTACCTGTCTCTTCCGAAACGAATGAGTACGTGTGACGTACGTGAGCTACCATCGATTCCGGATAGTCT
+
;55>:>CCCBBBCCCC9;;CCCCCC=BBB?BCCCA@>@@CBCBBCB@CC?C@CBBBCBBB3B?BCCCCBBBBBA:>>>@@@A5@@@E?BCB;BBC@CBBACCBBA<B>BC@CCC@BBAABCCDCCCCCCCCC@CBCC?BBCDCCCA<B@BDC?CBBBBCDD@CCAAAC?DD?@@A?AA999+:==9===>=.<B=B??@CBBB?<A;AABB;?;??BBB@CCBBBBC?A?A@?9@::6:?BBCDCBBBBBBCBBACBBBBBBBCA=A000>@=@=C?BBBC9:9
@ATNG8:02174:05796
GATGGTAGCGCATATCAGCGCAGCCCAGAAGATCAGGAACTCTAGAAGAATTCAGATTTTTAACACGAGAGTAAACGTAAAAAGAAGGTTTTACAAGACTCACGTTAACAATATTGCAGCAGTACGCACACAATCGAAGCGCAGTAAGGATGGCTAGTGTAACTAGCAAGAATACCACGAAAGCAAGAAAAAGAAGTACGCTATTAACTATTAACGTACCTGTCTCTCCGATACGAATGAGTACTGCGTCTCACTCTCGCCTACCATCGTTCGGTCAGAGTCT
+
::@@688:>;@@@@FCCBCCBAAAI@CDCBBBCCBB?B@BAABBAA>AA>A@CBBBBDDD3C>B;;;AAA@:;;0:?:9999$99255::<0<A>:<AA@==>;;5:;@@;AB@?AC:9:@?BABBAA@@;;5;@?@:A@BCBBCB@C@C;;8;CCAA@@@=BABBDB?@@<??=:=<<==6887,33333$396;:::<888<7<4<;>A4958>B@B?A@?@AABB>BAAAAAB8;;BBAABBAAA<;;B@@@A:9:A=AAA<?????;??=A@@>>=?AA
@ATNG8:02174:05798
GATGGTAGCTCTGCTCTGACTCTCGTACTCATTCGTTTCGGAAGAGACAGGTACGTTAATAGTTAATAGCGTACTTCTTTTTCTTGCTTTCGTGGTATTCTTGCTAGTTACACTAGCCATCCTTACTGCGCTTCGATTGTGTGCGTACTGCTGCAATATTGTTAACGTGAGTCTTGTAAAACCTTCTTTTTACGTTTACTCTCGTGTTAAAAATCTGAATTTTTCTAGAGTTCCTGATCTTCTGGCGCGTATGTATGTCGCCTACCATCGTTCGGTCAGAGTCT
+
959A9BDAACBDCCCCCABBCCCAA@BBCBAB?AAAA<BB@C@CBCCBBC@CCBDCEF@DBBB@C@CCCCFCC@@;;;;:;*;B>BBCC>CCAA?A;<8;B>BBBBBCACDCCCCCC@CCC?B@BDCDCCCC@CCCC;::CCBBBBBBBBBBBBB?CCC@CD@C@CBDCBBBCD>B;;;;.;>B>;<<;;*;BAAA9;;BBBCCCBB4::99'9>===299:9'9==@ADD<B?A:;:CD;A:;4:BA:;9BB@@BABA;;7;AA=A@@=A=;;5;CBBBCBCB
@ATNG8:02175:05786
GATGGTAGAGTATCATGTGTATCTCCAGAAGATCAGGAACTCTAGAAGAATTCAGATTTTTAACACGAGAGTAAACGTAAAAAGAAGGTTTTACAAGACTCACGTTAACAATATTGCAGCAGTACGCACACAATCGAAGCGCAGTAAGGATGGCTAGTGTAACTAGCAAGAATACCACGAAAGCAAGAAAAAGAAGTACGCTATTAACTATTAACGTACCTGTCTCTTCCGAAACGAATGAGTACTACTCTCAGAGACACACTAATCGTTCGGTCAGAGTCT
+
:9:B:BCCBBBCCCCCCCCCCDECC@BBB@BAAA:95;?ABBCHBB@CL?A?@CB?@@@A0B=CCBBCCDCCCH?CAAABBB0BC>B4;;;.9??7ABAABCCCC?B?AB@CDC=@@CCCCCCBCCCCBBBD@DBBB?@?BBBBBB?C?BCB@BDDDBBBC@CCAACA?DC?9999;;777):>=9=<<>?1=C?C899CAAAA;?<?===6=49=C;;8:BA@@CCAD@CCD>B@@?CCBCDCCAAAAAAABCBBBBBBB@@@?CBBC>@@@CCCCBB@@@
@ATNG8:02182:05781
GATGGTAGCTCTGCTCTGACTCTCGTACTCATTCGTTTCGGAAGAGACAGGTACGTTTAATAGTTAATAGCGTAACTTCTTTTTCTTTGCTTTCGTGGTATTCTTGCTAGTTACACTAGCCATCCTTACTGCGCTTCGATTGTGTGCGTACTGCTGCAATATTGTTAACGTGAGTCTTGTAAAACCTTCTTTTTACGTTTACTCTCGTGTTAAAAATCTGAATTCTTCTAGAGTTCCTGATCTTCTGGTATACACACTCGCTCGCTACCATCGTTCGGTCAGAGTCT
+
444>9>BCCCAABCBBBBBBBCBAACCBBA;;8;AAA<@A=@<@@@BBCC@BAA:;;.;59:;;4>:?@@<@95.59455555$544)4::<2<=;;7;==;;@46999@B@BBBBCBBB?BBB?B?CCABACCC>BCCB@DCBBBBBBBBBBCCCCC@;;;@ECAF?AA@AABCCC@B;;;;.;=A=?A@AA,@ABBB=B;;;BB;;:@=B@BB0B>>AA=A@CD@BBCAA@C=A=ACDBBB?BDCACGHEJA@@BBCCCCBBBBBCABB?AB@CC@B99;BB@;;
@ATNG8:02185:05808
GATGGTAGGACGAGCGTCTGAGAGGTACTCATTCGTTTCGGAAGAGACAGGTACGTTAATAGTTATTAGCGTACTTCTTTTTCTTGCTTTCGTGGTATTCTTGCTAGTTACACTAGCCATCCTTACTGCGCTTCGATTGTGTGCGTACTGCTGCAATATTGTTAACGTGAGTCTTGTAAAACCTTCTTTTTACGTTTACTCTCGTGTTTAAAATCTGAATTCTTCTAGAGTTCCTGATCTTCTGGATACACTCATGTGCACCTACCATCGTTCGGTCAGAGTCT
+
4<<<@BCD@DBBBB:5:?@CCBBB@BBCBBBC@CAAD@CC?D@CBCCCII?DBEDG@D?AA@B?BB>BBCABACCABCCCC2BC>BBFI?CBBB?B;;7;D9;;CCDD@CCBBBDEI@CBCAB>BAAAACCC?BCBA8;<A@BBBDCDBCBDCBC?CBB?CC@A?ACCC@AAAC?BBBBB9B?B>BCCCC2CC;;;9;BBBCACAAAB<BBB7B;;<B@C@CD?BBCCDBB=@=@BABBB?BCCADCFFCBBBCCBCCCCC@CDC@BBBAD:;;@BDBCBCBCF
@ATNG8:02143:05841
GTTGGTAGATATATGCACGCTCTACCAGAAGATCAGGAACTCTAGAAGAATTCAGATTTTTAACACGAGAGTAAACGTAAAAAGAAGGTTTTACAAGACTCACGTTTAACAATATTGCAGCAGTACGCACACAATCGAAGCGCAGTAAGGATGGCTAGTGTAACTAGCAAGAATACCACGAAAGCAAGAAAAAAGAAGTACGCTATTAACTATTAACGTACCTGTCTCTTCCGAAACGAATGAGTACGTGTGACGTACGTGAGCTACCATCGTTCGGTCAGAGTCT
+
AC?A>A=BBBCCBBBBCCCAAABBB@EA@?ABBABC@B>A@CAAAC?BB9A?AAAABDCC+B=BBC>?8A?377(7@ABDEE5@A?==ABB6ABC@CCCAA@C;::0;<@C=BBB;@?B:;:ABBBA;;;AAAACCCD<>><000>><B?CAB>BABBB@@@=AAAAA@=@@<0007;=@AA;@==99999::%9@<9:78?:@B?=A=C@>><>8<=B@@7;9@9:9CAD>??A=A9939=;>A?999AB@AADBAA@??ABBBCA=@000A=@B?@@CDBABBB
@ATNG8:02144:05836
GATGGTAGATACTCGCTGATACACCCAGAAGATCAGGAACTCTAGAAGAATTCAGATTTTTAACACGAGAGTAAACGTAAAAAGAAGGTTTTACAAGACTCACGTTAACAATATTGCAGCAGTACGCACACAATCGAAGCGCAGTAAGGATGGCTAGTTTAACTAGCAAGAATACCACGAAAAGCAAGAAAAAGAAGTACGCTATTAACTATTAACGTACCTGTCTCTTCCGAAACGAATGAGTACTAGAGAGCACACGTGTCTACCATCGTTCGGTCAGAGTCT
+
777<8=BBDBBAB;66;;;>9?;;;)59?7<ACC?@<@>A@@:::C=??@C>AA><8@@@2B?BBBBDBBB@@A8;00/;::)//,/299;0?=>@C<BBDBB@@>@@BB>BCC?BCCCCBBBCCCCCBBAA>AC@@>ABAACC@?=@@C@@=@BBACD?D@CCABBC@BB=A?=39999::+9@@;ABDBB3BB@B>??CC?@@=@>AAAA9?;=>>=?;?@A@@BC=@<???8?BB?BBAA;;;BBAADCCCC???ACAABCCC@CBBCE@BB@BBBCAAA:9
@ATNG8:02145:05819
GATGGTAGCACGACACGACGATGTGTACTCATTCGTTTCGGAAGAGACAGGTACGTTAATAGTTAATAGCGTACTTCTTTTTCTTGCTTCGTGGTATTCTTGCTAGTTACACTAGCCATCCTTACTGCGCTTCGATTGTGTGCGTACTGCTGCAATATTGTTAACGTGAGTCTTGTAAAACCTTCTTTTTACGTTTACTCTCGTGTTTAAAAATCTTGAATTCTCTAGAGTTCCTGATCTTCTGGAGATATCATCAGCGAGCTACCATCGTTCGGTCAGAGTCT
+
::AC:>CDD<96=CDCBBAA;AABCCCCDEBB?CCCH?CB@B@AAACCCC?BC@?@=A:?@@@=@@DCBBCCCCB?@=999);=9=0.)---/4:996;B=A@BBBC?CCCAAAAA>A>=9>=??>?<=::6:A>=5::::>>???>>>?@@@@<788<>>;>=???AAA>>>555>CC2A7;7;;DFE/@::990777777>>887,/:::'5//)-6074//.86666626-..889<499949<=====?===>>>@AAA??<>:;;?<?A<@@BAAA>;;
@ATNG8:02146:05819
GATGGTAGTATCTGTCTACGAGAGCCAGAGATCAGGAACTCTAGAAGAATTCAGATTTTTAACACGAGAGTAAACGTAAAAAGAAGGTTTTACAAGACTCACGTTAACAATATTGCAGCGTACGCACACAATCGAAGCGTAGTAAGGATGGCTAGTGTAACTAGCAAGAATACCACGAAAAGCAAGAAAAAGAAGTACGCTATTAACTATTAACGTACCTGTCTCTTCCGAAACGAATGAGTACACATCTCATATGACACTACCATCGTTCGGTCAGAGTCT
+
///:6<@@A?0//;;:ACB;;<;:;@DCCCB;;;DAC?BCB:::A=@A=@?::9?>DCC3C>ABBBBCBB977.8?@CDDD2DEAE=ABB9ADEACCCCCDCBC?C@BB?BCC@CC@@@CBBBCBBBBBA>B;;;7;;9AA<<A?B>ABD@CAABCC??=@???BA???9;;=;>>:::9&3:<<33373'3;8<:BABBABA>A?AAAA4949@?=??A???AA@<A>@@A<@CB@;;;@::987<?@BAA@ABCCCC@@@B?BABBC?BC@CBA@BB@:;
@ATNG8:02149:05832
GATGGTAGTGCGTGAGAGAGAGACCCAGAAGATCAGGAACTCTAGAAGAATTCAGATTTTTAACACGAGAGTAAACGTAAAAAGAAGGTTTTACAAGACTCACGTTAACAATATTGCAGCAGTACGCACACAATCGAAGCGCAGTAAGGATGGCTAGTGTAACTAGCAAGAATACCACGAGAGCAAGAAAAAGAAGTACGCTATTAACTATTAACGTACCTGTCTCTTCCGAAACGAATGAGTACACATCGTCGTGTCGTGCTACCATCGTTCGGTCAGAGTCT
+
955D9=BABCCC@A@DCCCCCCCBD?CCBACCC;;9<A<@CCBCBC?BB>A>ABBCDDDD+@>BABBBBAABCH=?=;;;;;*<A=A5;;;*9AB>@BA<;;CDF@C@CC?BBD@DBCCBDBBBDFAAABBB?BCCC@CAAACC@><@?AAA?BBBBCCCC@CCCCBB?BC@BBC<>??B???BB99:CCC3BB?A;;@BBCCB@BABCBC@C@CDBBB@BB@A?BB@GABBB=AA@=ABBBBBDBAACABBCBBB@@A@CCEDD?BBCCD?AA>ABBBCCA::
@ATNG8:02151:05820
GATGGTAGCATCATGCATATCTCACCAGAAGATCAGGAACTCTAGAAGAATTCAGATTTTTAACACGAGAGTAAACGTAAAAAGAAGGTTTTACAAGACTCACGTTAACAATATTGCAGCAGTACGCACACAATCGAAGCGCAGTAAGGATGGCTAGTGTAACTAGCAAGAATACCACGAAAGCAAGAAAAAGAAGTACGCTATTAACTATTAACGTACCTGTCTCTTCCGAAACGAATGAGTACGATGAGATCTCGTGTGCTACCATCGTTCGGTCAGAGTCT
+
//7;6;@AABBCC@AACCCBCDDDD@C@@?@CBBAA?B@GCCBBBB>AA>A?BCCACCCC2C?BBB>??CBAA@:??@AAAA2AB?B=BBB;BDG@BBDCCBCCC?C?CE?B@A<@ABBCCDBCCCCCCDCB?BCCC>??BABBBC@C@C@@?@CEDCCCD@CAABAB?BB@BBB488888*::9;===??.?A?AABACC???=D=A?@?8=:=<AAB@CCBBBAA>A?BBC>CBB?BBBBBCCCBABCCCCB>>>@@>>==AD=D>?@A<>><>>>@@A>=>
@ATNG8:02152:05834
GATGGTAGTACATGATAGACGACACCAGAAGATCAGGAACTCTAGAAGAATTCAGATTTTTAACACGAGAGTAAACGTAAAAAGAAGGTTTTACAAGACTCACGTTAACAATATTGCAGCAGTACGCACACAATCGAAGCGCAGTAAGGATGGCTAGTGTAACTAGCAAGAATACCACGAAAGCAAGAAAAAGAAGTACGCTATTAACATTAACGTACCTGTCTCTTCCGAAACGAATGAGTACGATGAGAGAGCTCTCTCTACCATCGTTCGGTCAGAGTCT
+
4::::;::97/////;:;>C;:9??8;;?5;;<5664949554:;:0557<7556=?>>@+A>BBB@AAB00/<5<<=====+/68<9A@@2CCEAD;<;?@>;=8<8<@:>><455<<<@C@@@BBBBBCC@IECBAD;;;AA@@<A=A;;49??9=>?@=AAABAA>AA>??=9=9999.7;;577737$38388;33733>1;18>>5;5;5>9629>B9:6;::8<?@:<<@:??>>BABA@BA?997=;;///=:6:=?7<=B?C>B@7738;;?@<<
@ATNG8:02154:05853
GATGGTAGTGTCAGTGCGCGTCGTCCAGAAGATCAGGAACTCTAGAAGAATTCAGATTTTTAACACGAGAGTAAACGTAAAAAGAAGGTTTTACAAGACTCACGTTAACAATATTGCAGCAGTACGCACACAATCGAAGCGCAGTAAGGATGGCTAGTGTAGCTAGCAAGTATACCAAAGCAAGAAAAAGAAGTACGCTATTAACTATTAACGTACCTGTCTCTTCCGAAACGAATGAGTACACACTCTCTTATGACACTACCATCGTTCGGTCAGAGTCT
+
45;<8=DECCCABADCA;;<B<@AA@BBJBGC;;;D?B=AAA;;9?<@C@C@?????@??/A9??>AAA@?899+99;@@@@*999<)000)0//)/9::;==;;7;::::?997:BCBBBGJHCCBBDBBB@CCBB@BBBBBBBB>A?;;;?BCBBCCBBCCBBBCC@BBBAAB?BD=BCD@BAAA@/??;?BBABCBCC=A=A@BC@C?BA@@B?ACBBAAA@B?BCD>BBB?BBBCBBBBCCBBBBBB?AAABCCBAAC?BBCCB?@@@CBBBBB@@@
@ATNG8:02157:05859
GATGGTAGTATATCGCGTCGCTATCCAGAAGATCAGGAACTCTAGAAGAATTCAGATTTTTAACACGAGAGTAAACGTAAAAAGAAGGTTTTACAAGACTCACGTTAACAATATTGCAGCAGTACGCACACAATCGAAGCGCAGTAAGGATGGCTAGTGTAACTAGCAAGAATACCACGAAAGCAAGAAAAAAGTAGTACGCTATTAACTATTAACGTACCTGTCTCTTCCGAAACGAATGAGTACGTGTGACGTACGTGAGCTACCATCGTTCGGTCAGAGTCT
+
::@C@CCCABCCCAABEDBBCCCBC@BBC@BAAB;;7;?DCCBAAB>BB@B@@@AAAECC5C?CCBABCECDBA9==;;:;;*9?;>.;;;*;@A>BAAACCCEC?B?BD@BBB?BABBBCCCCCCBBDCCC?CAAA@BAAABBBB?C@C@A>@BBACECB?BBBBAC=9949B?/88888*3336777788$8??C><>CAA??:>:=ADD7<7;@CDB@BCCCBDE=?=?BC=BAB@?@?BBCBABACBCCCCBBBBCCCCCCC?AABCD@??<?BA@@AA99
@ATNG8:02164:05815
GATGGTAGTGCGTGAGAGAGAGACCCAGAAGATCAGGAACTCTAGAAGAATTCAGATTTTTAACACGAGAGTAAACGTAAAAAGAAGGTTTTACAAGACTCACGTTAACAATATTGCAGCAGTACGCACACAATCGAAGCGCAGTAAGGATGGCTAGTGTAACTAGCAAGAATACCACGAAAGCAAGAAAAAGAAGTACGCTATTAACTGTTAACGTACCTGTCTCTTCCGAAACGAATGAGTACACACTCTCATATGACACTACCATCGTTCGGTCAGAGTCT
+
448;7<AB@@BB6;:CCBCBCC99:9;CB@B@A@@@=@?BCC@@@A>AC?A>AAABBBBB3B@BAABDCCCBBB=?@AEHHE3CB?D=@@@9@CF?BCCCBBBBBAE@CC@BBA?BABCCBBBFDCCCABBCABBBB>AABCBCBB?C@C@@?@CCCCBBB?BCCCDC?AA=:99=@@@@@8=9:39====.?D?BBBAABBEC??;>>@?6;6;>BBB?CBBBBBC?B?BCB<AAA>???BBBCBAAABBBCBBBCCCAACCCD?CB??@?AB=AB???CAAA
@ATNG8:02170:05811
GTGGTAGCATCATGCATATCTCACCATAAGATCAGGAACTCTAGAAGAATTCAGATTTTTAACACGAGAGTAAACGTAAAAAGAAGGTTTACAAGACTCACGTTAACAATATTGCAGCAGTACGCACACAATCGAAAGCGCAGTAAGGATGGCTAGTGTAACTAGCAAGAATACCACGAAAGCAAGAAAGAAGTACGCTATTAACTATTAACGTACCTGTCTCTTCCGAAACGAATGAGTACGATGAGAGAGCTCTCTCTACCATCGTTCGGTCAGAGTCT
+
44<3:@A;;49:555;566<::99.55949;;;59.45444449<87718,.---9999+--/9=888>888=144<<?>@+;:7<.55)5<<.5666<==<<5;3//)/::5//6<<>=>>666;>>@>8<0000*089875545:27//)/::///5<9<<=;;;7;;28;82;=?@A=A<:5000)//(/9;;=42.>373...3.34../775/////9:7:6::;29//)////779;;333;333<<33222225/(//../38849;3//7---
@ATNG8:02178:05818
GATGGTAGCATCATGCATATCTCACCAGAAGATCAGGAACTCTAGAAGAATTCAGATTTTTAACACGAGAGTAAACGTAAAAAGAAGGTTTTACAAGACTCACGTTAACAATATTGCAGCAGTACGCACACAATCGAAGCGCAGTAAGGATGGCTAGTGTAACTAGCAAGAATACCACGAAGCAAGAAAAAGAAGTACGCTATTAACTATTAACGTACCTGTCTCTTCCGAAACGAATGAGTACTGCGTCTCACTCTCGCCTACCATCGTTCGGTCAGAGTCT
+
C>LC?CCCDBBBDBCBCBGCCBBBD@CCE@DCBBBB:B9AACCCBB?BC@B?BDA@AAAA2@?BBBBBBBB??>7?@@BDBB5BB>B5;;;.;IE?C;;;BACBB@C?@A?@BD@CCCAAADCCCDEBBBCC@CCCC?BABBCCBB?B?BAA>ACBBBCCB@CBBBCB?BB@BBB>AA9949@?;=????.;@<@000@@BEB?C?B???:>:=>BBC@CCBBBAA>A@BBC?CAA>ACBBBBBBCBB@@@B@@@CBBBB?BCC@DCDAB>AA?BBBBBBC@?
@ATNG8:02190:05835
GATGGTAGCTCACGTACGTCACACGTACTCATTCGTTTCGGAAGAGACAGGTACGTTAATAGTTAATAGCGTACTTCTTTTTCTTGCTTTCGTGGTATTCTTGCTAGTTACACTAGCCATCCTTACTGCGCTTCGATTGTGTGCGTACTGCTGCAATATTGTTAACGTGAGTCTTGTAAAACCTTCTTTTTACGTTTACTCTCGTGTTAAAAATCTGAATTCTTCTAGAGTTCCTGATCTTCTGGGATGTGTGCGCAGTGCCTACCATCGTTCGGTCAGAGTCT
+
95;<8=AABC;;;BBB;;=BCBBBBCBAABBB@BBJJ>CC@C@BBBECCC?CDCBA?A@CBBB@B@CBBDBBBAA?AACDD3BB>AAAC>BAAA?BBC?BB=>>?BAA=AABBBCBB?BB><>9@B@>>>>A<@@AA4:9?:::>>@@>>>>>>?<?@@=@A=A=>>>@BDBAA9>AADC5A<?98////'/:---)--3---9;:>5;:;9.5:>>A9@<>>:>>>B@AA;@7;<B@??:::@@6=//-=--/67<<@@@<@@@<@:9:<6//-/====?AAA
@ATNG8:02147:05888
GATGGTAGACATATCGTACTCTCTGTACTCATTCGTTTCGGAAGAGACAGGTACGTTAATAGTTAATAGCGTACTTACTTTTTCTTAGCTTTTCGTGGTATTCTTGCTAGTTACACTAGCCATCCTTACTGCGCTTCGATTGTGTGCGTACTGCTGCAATATTGTTAACGTGAGTCTTGTAAAACCTTCTTTTTACGTTTACTCTCGTGTTAAAAATCTGAATTCTTCTAGAGTTCCTGATCTTCTGGATACACTCATGTGCACCTACCATCGTTCGGTCAGAGTCT
+
999<:??BBBEDDEBBBCC@C>?>>@====;@<@BBD>BB@B?CC;:9?=03466638)//7717=@@B???@@A*--5555'5:(-/....&.733,33;39:=>?>@?A==?;=>@@@<>=>=A<AA@@====;?A::5;?===@;;;@A@??>;;5;:;8==6;7;99=6///7(..335)73>:>9>>>,99988,/.589876//*/;;;,;/86?;A;>>:>?ABAAA=B=BA===@<A@A<A@@@@@:::<>?>>>@<>?B<;;::>:>?;?AA;;;?>>
@ATNG8:02150:05895
GATGGTAGCACGACACGACGATGTGTACTCATTCGTTTCGGAAGAGACAGGTACGTTAATAGTTAATAGCGTACTTCTTTTTCTTGCTTTCGTGGTATTCTTGCTAGTTACACTAGCCATCCTTACTGCGCTTCGATTGTGTGCGTACTGCTGCAATATTGTTAACGTGAGTCTTGTAAAACCTTCTTTTTACGTTTACTCTCGTGTTAAAAATCTGAATTCTTCTAGAGTTCCTGATCTTCTGGGATGTGTGCGCAGTGCCTACCATCGTTCGGTCAGAGTCT
+
:59C:>DCCBB966B@@BC;66=ABBBBCBCB@BCCF?CC@C@CDCCCBB@CCBBB@B@BDDD?C?BBBBCCDDC?ACACA2BB@B??@:@@?A?BBA=AA598?A@@=ABBBBCBA>CAA;><@A@>@@@@;AAAA<>>>@<<>AAAA@@@>>><::;=AA<A=AAA?@@CAA=B@@@@5@=A:<<<<<+;=666.698///><=@<@@@@/@>>>>=H=?>;>@AB>==<@<@@A@@@988==6=///<:9=>>BD@?@<>>?;?>=>B;::8;?AA@@?AA
@ATNG8:02154:05860
GATGGTAGTGTCATTGCGCGTCGTCCAGAAGATCAGGAACTCTAGAAGAATTCAGATTTTTAACACGAGAGTAAACGTAAAAAGAAGGTTTTACAAGACTCACGTTAACAATATTGCAGCAGTACGCACACAATCGAAGCGCATTAAGGATGGCTAGTGTAACTAGCAAGAATACCACGAAAGCAAGTAAAAGAAGTACGCTATTAACTATTAACGTACCTGTCTCTTCCGAAACGAATGAGTACTACTCTCAGAGACACACTACCATCGTTCGGTCAGAGTCT
+
444<7<ABBBCCCC9=@?ABBCBBC?BBC=A@BB;;5;=@?@;;9C=A@?@=:9998888'8<A?>?BBAA99:,:=???@@0@@>?4;;;.;BB?CCCBBCC;;:;ACC@EBB>@@AAABAABDCCCBBBC@BBBB?AABBBA?B=?=?BB?BBBBCB??=?CCBAA>BB>BAC@BA>??:?AC?CBBBB8@@<@9::?@CCC?C=@?BB?C??????:?????BA<?<?@@;@AA?AAAB?@@BBA@@???BCCEFCCBBBBB@CCBBB?AB@CE@A@BBBA
@ATNG8:02157:05862
GATGGTAGAGAGAGCTCTCTCATCGTACTCATTCGTTTCGGTAGAGACAGGTACGTTAATAGTTAATAGCGTACTTCTTTTTCTTGCTTTCGTGGTATTCTTGCTAGTTACACTAGCCATCCTTACTGCGCTTCGATTGTGTGCGTACTGCTGCAATATTGTTAACGTGAGTCTTGTAAAACCTTCTTTTTACGTTTACTCTCGTGTTAAAAATCTGAATTCTTCTAGAGTTCCTGATCTTCTGGGTCTACGCTCGTCGCGCTACCATCGTTCGGTCAGAGTCT
+
:;;A<ABBCBA@AAB;99CBBBCCCCCCCDCB@CBBI?BB?BDFCBEB@@>@BBBB?B@CCBC=?>@DCBBBBDC>99898(9<97?@@8ACAA?A@?:@@:???AAB?AAABBB>A;>>>:=:?AA>><<==CB@@;??AA@??@@@A>>=>=?<?>?<>>:><@@@AA>>>@:?>>?>2>9>788888(8>::;1:;;:==>;;;;???@/?==>D<A<AA=AGA?=88185;;DHDD8==DD9@@@A@@>==??:::?<<<@<=<<==4;;5;??AA>>>>
@ATNG8:02161:05869
GATGGTAGTATATCGCGTCGCTATCCAGAAGATCAGGAACTCTAGAAGAATTCAGATTTTTAACACGAGAGTAAACGTAAAAAGAAGGTTTTACAAGACTCACGTTAACAATATTGCAGCAGTACGCACACAATCGAAGCGCAGTAAGGATGGCTAGTGTAACTAGCAAGAATACCACGAAAAGCAAGAAAAAGAAGTACGCTATTAACTATTAACGTACCTGTCTCTTCCGAAACGAATGAGTACACATCGTCGTGTCGTGCTATCGTTCGGTCAGAGTCT
+
455:59<@A@:5455995BBCCCDC@CBB?BAAA;;8;ACCGGBBCABB?B@CBCBCCCC5C?AABBBCAA@AA90//8999)9<3>.995&5>B?CABCBBBBA>A?BC>@AB?BBBBCCCFKGCCCC@;;6;A?@5;;?:::77697<=?:>>C>>BBC?BBBCB@<@@:0009==0999+9:939:999(7<<A8==CBB?@6;7989:<@<@?CBD?@A@BBAE>A>ACD<??A?:99BCBBBBAAAAABAAAABBBBBBBBBCB@BB@BBBCBBB??
@ATNG8:02161:05870
GATGGTAGTATATCGCGTCGCTATCCAGAAGATCAGGAACTCTAGAAGAATTCAGATTTTTAACACGAGAGTAAACGTAAAAAGAAGGTTTTACAAGACTCACGTTAACAATATTGCAGCAGTACGCACACAATCGAAGCGCAGTAAGGATGGCTAGTGTAACTAGCAAGAATACCACGAAAGCAAGAAAAAGAAGTACGCTATTAACTATTAACGTACCTGTCTCTTCCGAAACGAATGAGTACTGTATCTATGTGTGCTCTACCATCGTTCGGTCAGAGTCT
+
;:?E:>DBCBCCCCCCCCCCCEFBB?=BC?B@@@AA=B=BBCAA@C@CC?C@BB@@@ABA0A?AGBBACBCCCD=A?A@@@@,@?<@5;;;.;BCACCCGCCCA@=@?@@?BCC@BBBC@@@DBBBDDCCCC@CBBB@B@@@B@AA=A?A;;:;CCCCCCC@CCCCBB@BB?BAA<@@999+9>><ABBBB3CB@EBAABBA@@<@<@AAA7;6;;@AA?@@@@AA@=@=???9?@@=???BBBCCBBBBBBAAACCA@ABBA@@?C888?>AA?BBABB@;;;
@ATNG8:02169:05875
GATGGTAGCTCACGTACGTCACACGTACTCATTCGTTTCGGAAGAGACAGGTACGTTAATAGTTAATAGCGTACTTCTTTTTCTTGCTTTCGTGGTATTCTTGCTAGTTACACTAGCCATCCTTACTGCGCTTCGATTGTGTGCGTACTGCTGCAATATTGTTAACGTGAGTCTTGTAAAACCTTCTTTTTACGTTTTACTCTCGTGTTAAAAATCTGAATTCTTCTAGAGTTCCTGATCTTCTGGAGATATCATCAGCGAGCTACCATCGTTCGGTCAGAGTCT
+
@ACC?CCBBBBA@B=C;6:B@@@;;;?@;;9@;A;<;8;C@GBFECCCCC@CCCBA?A?CBCB@D?B99:CCDDD?BBBBB2AA?CBBB>BBBB@BBB=BA<@?ABBB@BBBBBBBB>BBB>@;@@A?=;;A;A@@@9=>><<<@AABDAA===@<>>>=AA<A<@@?AADAAB<@;;;;1;:>:98888(8=////)/67///97-/(////'.8=?B=B=??:?@CB>?>=A=AA@@>>:=<?::;;;@@@@?@BAAA>;::?D;::;;;8<>:===>>????
@ATNG8:02171:05890
GATGGTAGCTCGCTGATGATATCTCCAGAAGATCAGGAACTCTAGAAGAATTCAGATTTTTACACGAGAGTAAACGTAAAAAGAAGGTTTTACAAGACTCACGTTAACAATATTGCAGCAGTACGCACACAATCGAAGCTCAGTAAGGATGGCTAGTGTAACTAGCAAGAATACCACGAAAAGCAAGAAAAAGAAGTACGCTATTAACTATTAACGTACCTGTCTCTTCCGAAACGAATGAGTACTATAGACTATCTGAGACTACCATCGTTCGGTCAGAGTCT
+
<99C?CCCCCCCCCA@@BBCDDCAB@ACCA;;;BBA>B?BBCCCCC@BA?A@BBB?????1?BBBCDCBABCD>BBABAAA2AC@C?CCC;CCC@CCCCCCCDD?C?CC@BAA?ABCCCCCCBCCCCBBBC?CCCC?BBBB???A9?<@BB?BCCCCCCC?CBBBBB>A@<@@?9==9999+9=>;:999:(7=8=777BBBDD;>8>@AA3857ACCBACCBAAAA696:>>9@::8:BBBEDBBBBEBBBBBBBBCBAAABBB?BCCCB=?A@BB@A@BBBB
@ATNG8:02172:05866
GATGGTAGATATATGCACGCTCTACCAGAAGATCAGGAACTCTAGAAGAATTCAGATTTTTAACACGAGAGTAAACGTAAAAAGAAGGTTTTACAAGACTCACGTTAACAATATTGCAGCAGTACGCACACAATCGAAGCGCAGTAAGGGTGGCTAGTGTAACTAGCAAGAATACCACGAAATCAAGAAAAAGAAGTACGCTATTAACTATTAACGTACCTGTCTCTTCCGAAACGAATGAGTACTATAGACTATCTGAGACTAATCGTTCGGTCAGAGTCT
+
BBBB?BBBBABBDABBCAAADDCBB?CCC?DDCC99;<@CCDBBBB>BB?C?BBAABDDD1C=ABBBBCBB@@@8>>:;;;;*;B>B5;;;4;BC?CBBBCCCCD?B?BD@CDD>A@BCBBBBCDDCCBBBC?BBBD?BAA@BBB?;==300+0<@@AFCB@BAAACD?CC@BAA>AFCCC>BCB?CAAAA2AB?BBBBBBCCF@B>BCBB@B@CCDCC?CBBBBBB?B?BBB>ABB@BBBBBBBBBBDDAAA@@@BAAAAABB>BBBB>BB@BBBBBBBBB
@ATNG8:02181:05896
GATGGTAGCTATACGTATATCTATGTACTCATTCGTTTCGGAAGAGACAGGTACGTTAATAGTTAATAGCGTACTTCTTTTTCTTGCTTTCGTGGTATTCTTGCTAGTTACACTAGCCATCCTTACTGCGCTTCGATTGTGTGCGTACTGCTGCAATATTGTTAACGTGAGTCTTGTAAAACCTTCTTTTTACGTTTACTCTCGTGTTAAAAATCTGAATTCTTCTAGAGTTCCTGATCTTCTGGACAGAGTGTGCAGATACTACCATCGTTCGGTCAGAGTCT
+
:44<8=ABCBCABACCECDDCCC;:;BBBBAA=ABBB>BE@C@BCCCCCC?CCBCC?C?BBBB?B?BBAABBBBB>BBB@@1AB?BBBB<BB@@<??B?CD>A@ABBB@BABBBBAA;ABA;A;>>>>>>==:=?>>:>>AA>>>?>?A@@<>>@<8::=AA<A=><==DAAAA8>>BDD3?;@9=>AAA/A@>==5=:9788AAAA<????/?A@@A=D;??;?@@@A>>;>;>>AA;:7;>E=BA@@@@??@@>@@@@?@AAA:>>@@@<==9=@BBBECA@
@ATNG8:02188:05893
GATGTACGCTCCTGCTCTGACTCTCTCTCATTCGTTTTCGGAAGAGACAGGTACGTTAATAGTTAATAGCGTACTTCTTTTTTCTTGCTTTCGTGGTTATTCTTGCCTAGTTACACTAGCCATCCTTACTGCGCTTCGATTGTGTGCGTACTGCTGCAATATTGTTAACGTGAGTCTTGTAAACCTTCTTTTACGTTTACTCTCGTGTTAAAATCTGAATTCTTCTAGAGTTCCTGATCTTCTGGTGCGCTACAGTCTCTCTACCATCGTTCGGTCAGAGTCT
+
88:8:///7/-(----9//555556<<??=;5:4///&//)/4/------(/////6;8=999)/)////><<<;7;99888#//689;>/4455.5.5749:2//)///5499955599.4495:3995555::.55<<055::55555===;;///6///69:6;6;:===565;49555)55:45555'5:9990955555555<.555&594558<9=>46666==>7;9;>>=<:5845.599<<=<666>==;<;:;949999;7<:9;;;;9=9;5
@ATNG8:02142:05937
GATGGTAGTACATGATAGACGACACCAGAAGATCAGGAACTCTAGAAGAATTCAGATTTTTAACACGAGAGTAAACGTAAAAAGAAGGTTTTACAAGACTCACGTTAACAATATTGCAGCAGTACGCACACAATCGAAGCGCAGTAAGGATGGCTAGGTAACTAGCAAGAATACCACGAAAGCAAGAAAAAGAAGTACGCTATTAACTATTAACGTACCTGTCTCTTCCGAAACGAATGAGTACTATGTAGAGCTCTATACTAATCGTTCGGTCAGAGTCT
+
;55<9>BCBCBBBCCCCCBB@@@@@@BBB?BBBBBA@CACCCCCCB?AA6;599<45555$9?DDCCCGDDBBB:@B::;::*;C>C5;;;4;CD@CECCCCB@@=@?AA?BDC@BBBCCBCBBBBBBBBCCACCBB@BCDCCBBB?C@DBA?BCCCABBABDDCCB@CF@BBA@CECCA:?9:3::999)9@;?>AABA?@@>@?@CCD@B@ABCCC?BBBBBCD@D?CFC;@;;7<@@B;::BBAAACCCCCAA@CBBBCB@CCDD?BB@CCCAAACCC
@ATNG8:02148:05936
GATGGTAGGCGTGTGAGAGTCTGCCCAGAAGATCAGGAACTCTAGAAGAATTCAGATTTTTAACACTGAGAGTAAACGTAAAAAGAAAGGTTTTAACAAGACTCACGTTAACAATATTGCAGCAGTACGCACACAATCGAAGCGCAGTAAGGATGGCTAGTGTAACTAGCAAGAATACCACGAAAGCAAGAAAAAGAAGTACGACTATTAACTATTAACGTACCTGTCTCTTCCGAAACGAATGAGTAACTATGTAGAGCTCTATACTACCATCGTTCGGTCAGAGTCT
+
::@@@BBB?BCBBBCDBCBA@A;;;)4?;=AB:;<C?C>BBBCA@@;;;4;:@@;;::::'93<<38555<:;>:1:8700/0$///(/4:::*/(/8(//898;937548;?;=87088<;>@>>>>;;;;>>B=??>=:;:;>@?8758<A?B?BA>>?ABB?BCCBAA=@A=@AB?BBBDD=@97088888(8:4:;;;AA@@@?;>:?>>>;><A:668;>;;;>>>1816AD8@BD=?<;;77,3<<<==9=;;=>?@??@=><><::AAA:>><@>>=889//
@ATNG8:02149:05911
GATGGTAGATATATGCACGCTCTACCAGAAGATCAGGAACTCTAGAAGAATTCAGATTTTTAACACGAGAGTAAACGTAAAAAGAAGGTTTTACAAGACTCTCGTTAACAATATTGCAGCAGTACGCACACAATCGAAGCGCAGTAAGGATGGCTAGTGTAACTAGCAAGAATACCACGAAAGCAAGAAAAAGAAGTACGCTATTAACTATTAACGTACCTGTCTCTTCCGAAACGAATGAGTACTGTATCTATGTGTGCGCTACCATCGTTCGGTCAGAGTCT
+
C>FC?BBBBBCCCBBCCABBDDBAA?ACC@CCCDBB>B>BABDBDB?CC?C?BBBBBBCB2B>ACCCBBCBBBB=BBBCCBC5BB@C@DDC9CCD@FDCCCCCBB?B@CB?CBA>BBBBBBBDBBBBCBCBD@CBBB?BAAABDCC<A=AAA=BCCCCCCC>AABBBC?BB@AAA<>>BBA:A>><>CBCB3BB@D?>>CDEBB?>=?@@@<><>?BCC@CCBBABC?B?BBC>C999:AABBDDAAABBBCBBBCB>>>BBBBB?BAABD?B?<?A@@@A@=>
@ATNG8:02161:05920
GATGGTAGCGCGCGAGCGTAGACCCAGAAGATCAGGAACTCTAGAAGAATTCAGATTTTTAACACGAGAGTAAACGTAAAAAGAAGGTTTTACAAGACTCACGTTAACAATATTGCAGCAGTACGCACACAATCGAAGCGCAGTAAGGATGGCTAGTGTAACTAGCAAGAATACCACGAAAGCAAGAAAAAAGAAGTACGCTATTAACTATTAACGTACCTGTCTCTTCCGAAACGAATGAGTACTGCGTCTCACTCTCGCCTACCATCGTTCGGTCAGAGTCT
+
<<8;7<<<A9666===BBBB@66646?C@CCCCA@;@>;99555;8<<7<643333999'92888<;::::;;,3349999*99497:::055575:56@?;>?:>=@?;@?@>ABBBCBCCCBBCCDBAB?@<;;<@A@AABBB@D@B@@<>???@??A<??BBAB?@@=8978??=??;>>?;889999%7<8><><<<@>=5:59<==5<8=<;;:?@@>????:?1788.39=9>@@B=<<B@749AB?@ADAAABA>??@<@:99?9?@=?>?89878?
@ATNG8:02166:05937
GATGGTAGAGAGACTGTAGCGCACCCAGAAGATCAGGAACTCTAGAAGAATTCAGATTTTTAACACGAGAGTAAACGTAAAAAGAAGGTTTTACAAGACTCACGTTAACAATATTGCAGCAGTACGCACACAATCGAAGCGCAGTAAGGATGGCTAGTGTAACTAGCAAGAATACCACGAAAGCAAGAAAAAGAAGTACGCTATTAACTATTAACGTACCTGTCTCTTCCGAAACGAATGAGTACTATGTAGAGCTCTATACTACCATCGTTCGGTCAGAGTCT
+
55;C9=ABBBBBCBCCDECBCBCCF>BBB@CBCCCB@B@BAACBBD?BB@B?:9:A@BBB3B?BACCBBBB???5<@;;;;;*;?;?299906=96;:9:BBBCC@C@BC@BBC@CCCCCBBCCCDBBCCCC?BC@@>@CBBCCBB?C@CCC@CCCCCC@?=?BBBFD@BB????>ABAAA<@AA?BBBBB3BD@BBBBB@@BB7:8;@@@=@<@ADAA>BC@@@BB>A?:::5:AA>BBBCDDDAAABCABBCA????@BBB??<>>@@@<@@;>>><==>>>
@ATNG8:02167:05939
GATGTAGCGCACACATAGATACAGTATCATTCGTTTCGGAAGAGACAGGTACGTTTAATAGTTAATAGCGTAACTTCTTTTTCTTTGCTTTCGTGGTATTCTTGCTAGTTACACTAGCCATCCTTACTGCGCTTCGATTGTGTGCGTACTGCTGCAATATTGTTAACGTGAGTCTTGTAAAAACCTTCTTTTTACGTTTACTCTCGTGTTAAAAATCTGAATTCTTCTAGAGTTCCTGATCTTCTGGTCTACTACACTGTACTCTACCATCGTTCGGTCAGAGTCT
+
A@@?=<@BBCCBA@@AAB@@;;:@::;=::.49:<1<<8;8:BCCCCC5;;5555)4399;A5A=ABBBC@@<?C?A<?A?+<<<08944)4::=8=;;6;<69:>>@B=AAABBABB>@@@5;4;B@?@A::4;A;;4:@@999BBB@<@CCC@A=;:9:>?:@:?@@>AAB@@9>99999'95>9=9::<)65CAB3;595555555.5555$55555.5.5<755544495:7<=<===455:7=999??>:99BCC9::CEDM@A@@BB?;;8;AAA@@@@@
@ATNG8:02174:05926
GATGGTAGCGAGACGAGTGTGTATACCAGAAGATCAGGAACTCTAGAAGAATTCAGATTTTTAACACGAGAGTAAACGTAAAAAGAAGGTTTACAAGACTCACGTTAACAATATTGCAGCAGTACGCACACAATCGAAGCGCAGTAAGGATGGCTAGTGTAACTAGCAAGAATACCACGAAAGCAAGAAAAGAAGTACGCTATTAACTATTAACGTACCAGTCTCTTCCGAAACGAATGAGTACGTGTGCGACGTGTCTCCTACCATCGTTCGGTCAGAGTCT
+
A:555::@;44444:<<>C>BCB;9505::8555??:5:7<;<855=9==8=<?AA@@@@@*@5;;;;;99///;)///////$/939)55)59959////-9-/)/3//)/9:055<<;;;>@>A<<<:9>,//::8=@<A??;;@D@B>>8<=0/////)499444.483899)/----(--/(////&/607333333::6?6:?::5858500069//5944.58;=>455:044384337:///66685666///0//-0////7)//398;9;9944
@ATNG8:02180:05942
GATGGTAGTATAGAGCTCTACATAGTACTCATTCGTTTCGGAAGAGACAGGTACGTTAATAGTTAATAGCGTACTTCTTTTTCTTGCTTTCGTGGTATTCTTGCTAGTTACACTAGCCATCCTTACTGCGCTTCGATTGTGTGCGTACTGCTGCAATATTGTTAACGTGAGTCTTGTAAAACCTTCTTTTTACGTTTACTCTCGTGTTAAAAATCTGAATTCTTCTAGAGTTCCTGATCTTCTGGCGCGTATGTATGTCGCCTACCATCGTTCGGTCAGAAGTCT
+
BCCB?BB@AABACC;6:B?A;BCCBBBDBC@@=@AAA<BB=A?A@@@ACD@CF???=??AB??<??BAAA@B<<A?AAAAA2AB?BBCC<@?BC?BAA=@B<>>@A@@=ABB??CCA=8885;5888>===?;:98@167@=<=@?;:;@=;;;;5::6168)/*/:<8:8;55/558::.?6?9=>CCC/??6760777///<99;6====)/.555/56::5:;65///373787556(--34--/66688>@>>>@@B<@??::;;<>=:;5::9,,),222
@ATNG8:02144:05973
GATGGTAGGCGAGAGTGAGACGCAGTACTCATTCGTTTCGGAAGAGACAGGTACGTTAATAGTTAATAGCGTACTTCTTTTTCTTGCTTTCGTGGTATTCTTGCTAGTTACACTAGCCATCCTTACTGCGCTTCGATTGTGTGCGTACTGCTGCAATTTTGTTAACGTGAGTCTTGTAAAACCTTCTTTTTACGTTTACTCTCGTGTTAAAAATCTGAATTCTTCTAGAGTTCCTGATCTTCTGGTATACACACTCGCTCGCTAATCGTTCTGTCAGAGTCT
+
;5;A9C@?>ABBABC@A@CCCCCCCCCDCCBA=@A@A<AC<@?@BBCCBA>BD@@@?A8:;BCAF?CCCAAAAAC?CDCCC2AA?BBCC;CCCB?CCC?BA<@>BBAA>ABDCCAAC?A@@:@:????>>>>;A;;;8<<AAC@>>@@AAAA668<@@@5=<8<6;;>?FBHHG?CABBB9B@C@;0000,0@@AA000A===?CBA;?@>?,@;;;B@B@DD?CAAABBB?B?BBBCCC>@@C@CBAA>>=AAA@@@@@????<?@@@<A>>>@AAAA===
@ATNG8:02145:06001
GATGGTAGTCTCAGATAGTCTATAGTACTCATTCGTTTCGGAAGAGACAGGTACGTTAATAGTTAATAGCGTACTTCTTTTTCTTGCTTTCGTGGTATTCTTGCTAGTTACACTAGCCATCCTTACTGCGCTTCGATTGTGTGCGTACTGCTGCAATAATTGTTAACGTGAGTCTTGTAAAAACCTTCTTTTTACGTTTACTCTCGTGTTAAAAATCTGAATTCTTCTAGAGTTCCTGATCTTCTGGCTCTCGTAGACAGATACTACCATCGTTCGGTCAGAGTCT
+
95558=;:@B@<AAB??CCCCCB=>>;9;99909?AB=CC?CBC>CBDBB>BB@@;8<8??>?;;8==?@;;===055<::'::7;BDD=A?AB>BBC>@C=AABBAB?BBGCDCCCAC@@?B?CECCCBCCABBCC?CCBAACCCBBBB>>>>>?00+06;:6<6>9:9@;?==<?::::9'94=9?@FED0>?:99,555556<<<=9===>+=;;;;7;=CB<A@?@=>?8>9@?@AAA<@@A<ABBBBBABCCCCDCCCBBBE@BAA;;500;0000==;@@
@ATNG8:02146:06006
GATGGTAGTGTGTCTCTGAGAGTAGTACTCATTCGTTTCGGAAGAGACAGGTACGTTAATAGTTAATAGCGTACTTCTTTTTCTTGCTTTCGTGGTATTCTTGCTAGTTACACTAGCCATCCTTACTGCGCTTCGATTGTGTGCGTACTGCTGCAATATTGTTAACGTGAGTCTTGTAAAACCTTCTTTTTACGTTTACTCTCGTGTTAAAAATCTGAATTCTTCTAGAGTTCCTGATCTTCTGGATAGCGACGCGATATACTACCATCGTTCGGTCAGAGTCT
+
44::7<<@@@00/97//55555556=;9>?::2;;>=7>C?C@CCBBBBC@CBCBA@G@EDCC@D?CCCBCCCCC@CDDDD2BB?BBCD=CCCC>AACADGAABABBC?CIFCCCDD@CCC@C?CCCCCCCC@CCCC@CCCCCCCBDCCCBBBBC?BBB@CC?C?CBBBCCCCD@B@@@@7@=B>BBBBB2AB@@@=AABCCCCCCCADDDD5CBBCB@B@CB@CCCCCCC@C@BBACCC?BBBABBBCCCCECBBBBBCCCCCC@BCBCD<A@@CCBBBC@@@
@ATNG8:02147:05960
GATGGTAGGCGACATACATACGCGCCAGAAGATCAGGAACTCTAGAAGAATTCAGATTTTTAACACGAGAGTAAACGTAAAAAGAAGGTTTTACAAGACTCACGTTAACAATATTGCAGCAGTACGCACACAATCGAAGCGCAGTAAGGATTGCTAGTGTAACTAGCAAGAATACCACGAAAGCAAGAAAAAGAAGTACGCTATTAACTATTAACGTACCTGTCTCTTCCGAAACGAATGAGTACTATGTAGAGCTCTATACTAATCGTTCGGTCAGAGTCT
+
@BBC?BCB@CBBBCCCAAAC;;;CC@DDE@CBBCCC@D@BBCEEBB>AA@E@CCCCCCCC5DBCCCCHIGHCCC=BA;;;;;.;D@D@CCC9CAB=AAABBBCFC@B@CF?AAA=@@A:;;BBDCCBBCEGC@AA@B>A@@AEDDD@D?BB;;;@ADCBBD@CCCCCD=???BBD?BBBBC>CBB@@AAAA0@@<000ACCCBA@A?BCCB=A=;;ABC@DEABBGC?B?@@@9@@@=@BEBBBABBCC899BBABBA@>>0//7<=8A?@@@CDECCC@@?
@ATNG8:02153:05989
GATGGTAGCGCACACATAGATACAGTACTCATTCGTTTCGGAAGAGACAGGTACGTTAATAGTTAATAGCGTACTTCTTTTTTCTTGCTTTCGTGGTATTCTTGCTAGTTACACTAGCCATCCTTACTGCGCTTCGTTTGTGTGCGTACTGCTGCAATATTGTTAACGTGAGTCTTGTAAAACCTTCTTTTTACGTTTACTCTCGTGTTAAAAATCTGAATTCTTCTAGAGTTCCTGATCTTCTGGACGACGCGCACTGACACTACCATCGTTCGGTCAGAGTCT
+
A>>;5::445555=@BBCCCCCCBCDCBBABB?BBED>CC?@?@AA@ACCACABBC<@<@B<<,0*/;;==?>=A<;;:::9$9;7;9:945==@7A;;69;6696<>C:>>?C?999AEGF@C>ABBCA;;;=AA@B<BBC@@@BBCCAAA@@?A=B@@?BB?C?BBBCCBECB>@;;;;*;=A>;;;;;.;CCDF>DBBBBBCCCC=AAAA0@A@EEAF@CG@CCCBBBD@C@BDCBBB>;;;?C@;:;BBCAA@CBBAJECBB?BA@@@@BF@CBDCBBBBA
@ATNG8:02161:05997
GATGGTAGTATCTGCACACTCTGTCCAGAAGATCAGGAACTCTAGAAGAATTCAGATTTTTAACACGAGAGTAAACGTAAAAAGAAGGTTTTACAAGACTCACGTTAACAATATTGCAGCAGTACGCACACAATCGAAGCGCAGTAAGGATGGCTAGTGTAACTAGCAAGAATACCACGAAAGCAAGAAAAAGAAGTACGCTATTAACTATTAACGTACCTGTCTCTTCCGAAACGAATGAGTACAGAGAGTACGATATGTCTACCATCGTTCGGTCAGAGTCT
+
555>9>CBCBBBCCCCBBBDCCCCC@CCC@AAACAA>AACCDCCBA?A@=@?@AA>????1?ACBBABCCC>><3;==??@@0@B@B5;;;6;CC@CCDCCCCCB<A<AB>BBC?BBBCCCCCCCCCCCCCC?CCBC@BBBBABCB?C@CAA?ABCCCCBB@CCC@A@?CC?CCC>AAA@@:???=AAABB3AC?B>>>BBA@@;?;?BBB=C;@@BCC@CB@@@BB?B?BBD=DCD?CBBBAAADCBBAABBBBAAAABAAA@@;AAA>>:=;<@@EDBB>>=
@ATNG8:02163:05961
GATGGTAGGCACTGCGCACACATCCCAGAAGATCAGGAACTCTAGAAGAATTCAGATTTTTAACACGAGAGTAAAGGTAAAATGAAGGTTTTACAAGACTCACGTTAACAATATTGCAGCAGTACGCACACAATCGAAGCGCAGTAAGGATGGCTAGTGTAACTAGCAAGAATACCACGAAAGCAAGAAAAAGAAGTACGCTATTAACTATTAACGTACCTGTCTCTTCCGAAACGAATGAGTACTGTATCTATGTGTGCGCTACCATCGTTCGGTCAGAGTCT
+
455>9>CC@BBBCBBB@AABCDCCC>CDD@DBBB;;9;ACDCCCCC?BB?B>BABAAAAA2A@CCCBBBDCCAC<C@BBBB8??C=A49992:@A>A???BBB??=??BB?AA=:=A@@DBCCCCCCBCCCC@CBBB@BCBCCCBB@B@C@@<@@@@@ACC@CBBBBC@BB?ABA?BBAAA8?995:CFED2AC?CAB>?BAAA6838A>>;>=;;ADD@CCC@@@D?B?CBB>BBB>AAACBCCCBBBBAAABABCBBBA==AB=@??AA<AA<@;;;=@@>>
@ATNG8:02167:05987
GATGGTAGATATATGCACGCTCTACCAGAAGATCAGGAACTCTAGAAGAATTCAGATTTTTAACACGAGAGTAAACGTAAAAAGAAGGTTTTACAAGACTCACGTTAACAATATTGCAGCAGTACGCACACAATCGAAGCGCAGTAAGGATGGCTAGTGTAACTAGCATGAATACCACGAAAGCAAGAAAAAGAAGTACGCTATTAACTATTAACGTACCTGTCTCTTCCGAAACGAATGAGTACACATCGTCGTGTCGTCTACCATCGTTCGGTCAGAGTCT
+
;;??<@?ACBBBCBBBDCCCBCBBB@CCC@CCBBBB?B?CCCCCBB?BB>B?BBBBCBEB3B?CCCABBCDAA@8<<::;;;);>;?5999&5=9:?BBDCCGCC?B?CC@BBB@BCDBBBCCCCCCCCCCD?BBBB?BBAABCCC@D@CAA>ACDDDCCC?CAABBBBBC@AAA@CGBCB>@A@@BBBBB3BC@CCCCBCBBB@B@CCCC@D?AAABA?ACCBCBB?B?BBB<DBB?@AABBCCCCAAABBCCCCAAACCCBB@BBBBD?A@??@9:9A???
@ATNG8:02177:05972
GATGGTAGATACTCGCTGATACACCCAGAAGATCAGGAACTCTAGAAGAATTCAGATTTTTAACACGAGAGTAAACGTAAAAAGAAGGTTTTACAAGACTCACGTTAACAATATTGCAGCAGTACGCACACAATCGAAGCGCAGTAAGGATGGCTAGTGTAACTAGCAAGAATACCACGAAAGCAAGAAAAAGAAGTACGCTATTAACTATTAACGTACCTGTCTCTTCCGAAACGAATGAGTACTATAGACTATCTGAGACTACCATCGTTCGGTCAGAGTCT
+
CCCE>BABBDCCCCDBBCGCCBCCC>CCC>AAAA@@>A@CCBAABD?BB?B?BBBAACCC2C@CCBBBBCCCCC>A@;;;;;.;B?C>BAA:BBB@CABACCCCB@B?BB@CCG?BBAACBBBCCCCCCCCC@CCBB@BCBBBBBB>C@C@@>@CCCBBAA?AAACCC?BB?BBB@BBAAA:???>ABBBB3BC?B?>>DEB>><><>=>?9=:>>BDD@CDAAA@?<??AAA=BAA>ABBBCBBBCCDCCAAABBBBAAACCCC?CDBBB?BB@BBBBBBBAB
@ATNG8:02178:05985
GATGGTAGACATATCGTACTCTCTGTACTCATTCGTTTCGGAAAGAGACAGGTACGTTAATAGTTAATAGCGTACTTCTTTTTCTTGCTTTCGTGGTATTCTTGCTAGTTACACTAGCCATCCTTACTGCGCTTCGATTGTGTGCGTACTGCTGCAATATTGTTAACGTGAGTCTTGTAAAACCTTCTTTTTACGTTTACTCTCGTGTTAAAAATCTGAATTCTTCTAGAGTTCCTGATCTTCTGGTGTCTGATCTGTATCACTACCATCGTTCGTCAGAGTCT
+
58=A<CAB@?@<<<>>=<=AAABBDFCCBB;;6;ABC=BC@CB<@:555:=79::=?9@<?>CC@=7=AAAA?>8:5:;=<=+38,88/.'./--06--*/;488=:8825<<=>AAA:>>?<?;>::///:<7?>>>;>>AAA??===@?A688<7<<=8;;5;<A@A@DB???;?@CBC5B=A6:;BBB/A@99909:;;>??===:>>>>/>>>>D=D;AA5;;@@;;;<@<AA???@;@DD=>>>;;;>>;:888=;;;;;;=A==;;6///869///9;
@ATNG8:02180:06005
GATGGTAGACATATCGTACTCTCTGTACTCATTCGTTTCGGAAGAGACAGGTACGTTAATAGTTAATAGCGTACTTCTTTTTCTTGCTTTCGTGGTATTCTTGCTAGTTACACTAGCCATCCTTACTGCGCTTCGATTGTGTGCGTACTGCTGCAATATTGTTAACGTGAGTCTTGTAAAACCTTCTTTTTACGTTTACTCTCGTGTTAAAATCTGAATTCTTCTAGATTTCCTGATCTTCTGGATACACTCATGTGCACCTACCATCGTTCGGTCAGAGTCT
+
5558.4455====<=<==>666@>>=A=7///)/999/9:7;5;>:?::A8;999949043==/444;;:9:88849;;99)33,3322'233316//(//(///98955559:877;755.5.55;96998.5588*/-6-//999777:2227.569,254949:<99;:99-22222&2+2055555(5;;991777...7/.5;AAA.??>==485==49>>>>>>7>77777//-/53469355;///8859:99898;7///8;66617:/--9,,,
@ATNG8:02183:05984
GATGGTAGATACTCGCTGATACACCCAGAAGATCAGGAACTCTAGAAGAATTCAGATTTTTAACACGAGAGTAAACGTAAAAAGAAGGTTTTACAAGACTCACGTTAACAATATTGCAGCAGTACGCACACAATCGAAGCGCAGTAAGGATGGCTAGTGTAACTAGCAAGAATACCACGAAAGCAAGAAAAAGAAGTACGCTATTAACTATTTAACGTACCTGTCTCTTCCGAAAACGAATGAGTACACATCGTCGTGTCGTGCTACCATCGTTCGGTCAGAGTCT
+
//::488??;;;>;;;;;;;9<55505;<05:@BAB@C@CDB::9B?BC@E>CAABBCCC2A=@@@999@@999+9@@@>>=(==89.555&555.6@999CBAD<@<@@?BBDACCCBBBAAACA@A;;;A>BBCC@BBDABC>F=B<@@?:::<455434:4449;53303;93;///816660/3777'3<588BBB>88;<A38:889)8:88;;A=@AA@@??1817777*7;;28===B>BB@@@<88?888>=?9899AA=ABAAB?CC?ABB@?????
@ATNG8:02185:05998
GATGGTAGAGTATCATGTGTATCTCCAGAAGATCAGGAACTCTAGAAGAATTCAGATTTTTAACACGAGAGTAAACGTAAAAAGAAGGTTTTACAAGACTCACTTAACAATATTGCAGCAGTACGCACACAATCGAAGCGCAGTAAGGATGGCTAGTGTAACTAGCAAGAATACCACGAAAGCAAGAAAAAGAAGTACGCTATTAACTATTAACGTACCTGTCTCTTCCGAAACGAATGAGTACGTGTGACGTACGTGAGCTACCATCGTTCGGTCAGAGTCT
+
;59C;CDCCCBCCDC:;;CCCCCCD?BCC?BBCBBB?A?CCDCCAA?BE@C?BCDAAAAA2A?BCCCCCCCCCC=A@99999*9C?C@CCC<BDD@CCDCBAA@=A?@A>ABB?BBBBBBBBBCCCAAA@A?CACC>AABB@@@B>B?B@@>ABBBBBBA>BBCCCC?BB@CEB@@>><</99;59DDCD.8868AAABBA@@<@<@@@@=A<??@@B=??=>>>>=E<@@@:@BB?BAACBBBCBBBBBBBBBB>>>BBBBB>:>>B;=:=A=@@@AA@?>=
@ATNG8:02145:06035
GATGGTAGTATATCGCGTCGCTATCCAGAAGATCAGGAACTCTAGAAGAATTCAGATTTTTAACACGAGAGTAAACGTAAAAAGAAGGTTTTACAAGACTCACGTTAACAATATTGCAGCAGTACGCACACAATCGAAGCGCAGTAAGGATGGCTAGTGTAACTAGCAAGAATACCACGAAAGCAAGAAAAAGAAGTACGCTATTAACTATTAACGTACCTGTCTCTTCCGAAACGAATGAGTACTGTATCTATGTGTGCGCTACCATCGTTCGGTCAGAGTCT
+
:8:C@@A@BBBCDHCBBBCCCBBA=8@AC>@@>@;;49.5<BBDCC?:98;>ACBBABAA0A=AACBBBFCBAA<:99BCCC1AA>@4999&9@@=B;;;BBD;;9;?AC?BAB>BAA@@@AAACCCB;;;E?BAA@@BCBCCEBB?B@CAB?BCCCCCCB?BBBC?A=?B?AAA3:::99+8879=@>>>.7807>@@@@<::180555:/605<BBB?BB;;<BC?@9;;;5:00+//0;=<>=CBBBBBBBBBBBB??@A>=;==888187/5A>>;=8::
@ATNG8:02148:06020
GATGGTAGTATCTGCACACTCTGTCCAGAGATCAGGAACTCTAGAAGAATTCAGATTTTTAACACGAGAGTAAACGTAAAAAGAAGGTTTTACAAGACTCACGTTAACAATATTGCAGCAGTACGCACACAATCGAAGCGCAGTAAGGATGGCTAGTGTAACTAGCAAGAATACCACGAAAGCAAGAAAAAGAAGTACGCTATTAACTATTAACGTACCTGTCTCTTCCGAAACGAATGAGTACTGTATCTATGTGTGCGCTACCATCGTTCGGTCAGAGTCT
+
5:@@5;;BBBBCBBBDA@@C@CCEDA;;:6>696?9=<BBCBBBD@;;9:?BBAAADDD3D?DCBBBBBBBBB=BA@@@@@,>A?B?CFE:CCE@CCCGCDD;;6;=@A?BCC?BBAACDDDAABCCCBBB?@@BB=@@@@ECCB@A<@0000AAADACC@CCCBCB@AA<@AA?BBBEF>BAB?BBDCC2CC?AAABBBBAA<A==>>F7:7:ABBB?BBAAA?C??:::>8>00+0//;@ABCCCAAB:999BAAAB::7@B>;;;>B:78289?<<=?=>
@ATNG8:02151:06025
GTTGGTAGACACGTGTGCTCTCTCGTACTCATTCGTTTCGGAAGAGACAGGTACGTTAATAGTTAATAGCGTACTTCTTTTTCTTGCTTTCGTGGTATTCTTGCTAGTTACACAAGCCATCCTTACTGCGCTTCGATTGTGTGCGTACTGCTGCAATATTGTTAACGTGAGTCTTGTAAAACCTTCTTTTTACGTTTACTCTCGTGTTAAAAATCTGAATTCTTCTAGAGTTCCTGATCTTCTGGGTGTATCAGCGAGTATCTACCATCGTTCGGTCAGAGTCT
+
99;@@AAA@CD@@;;9556659999=999955.5@@@;>@=@>@A@BBDE@DCCBB?B@CC::;9?CABBCBBAA>@@@@@.78;BBBB>BBBC?CCB>BB<A@BBBC=ABBBB?BC?B@A?@;@A@@@>>>:>=BB6;;?:;;@@A>>==??;;7;;;;=>:=<>>ABA??==:>>BDD5@8;7;ABBB/BB>>>9>???DAAA>>17777(6:::;3>7;>:>@AAA@A<A;??BA@@;>>BB8>>?;;:;;888@AAA>>9:5:9:<?<@@<@AAB@@==>
@ATNG8:02155:06030
GATGGTAGCGCACACATAGATACAGTACTCATTCGTTTCGGAAGAGACAGGTACGTTAATAGTTAATAGCGTACTTCTTTTTCTTGCTTTCGTGGTATTCTTGCTAGTTACACTAGCCATCCTTACTGCGCTTCGATTGTGTGCGTACTGCTGCAATATTGTTAACGTGAGTCTTGTAAAACCTTCTTTTTACGTTTACTCTCTTGTTAAAAATCTGAATTCTTCTAGAGTTCCTGATCTTCTGGTCTACTACACTGTACTCTACCATCGTTCGGTCAGAGTCT
+
:5@A7=@;;;BCABBCCCCCCDDABBBBBDBB@BBBE=CC@D?BBCCCCC@CDJDD@D@BCCD?C@CDDCDCCCC?BAAA@0AA=A@BB=BBBB@BCC@CJ9::;DCC@CCDCBBBDAECD>@?AB@@@AAA?BBCC>BBCCFCCBCDDBCCBBA@CCC@DD?C?BBCCBCBBD@CDCCD;B?B?BBBBB2ABBBC>BBBBBCC=AA<@@@@,AA@AA=@<AB?CCCCCDD@C@BBBBBC@BBB@CBCCDDDDCBBBFFCCCCCC>@@@AC?@@>@CCDBBBCC
@ATNG8:02158:06040
GATGGTAGATACTCGCTGATACACCCAGAAGATCAGGAACTCTAGAAGAATTCAGATTTTTAACACGAGAGTAAACGTAAAAAGAAGGTTTTACAAGACTCACGTTAACAATATTGCAGCAGTACGCACACAATCGATGCGCAGTAAGGATGGCTAGTGTAACTAGCAAGAATACCACGAAAGCAAGAAAAAGAAGTACGCTATTAACTATTAACGTACCTGTCTCTTCCGAAACGAATGAGTACGAGAGAGCACACGTGTCTACCATCGTTCGGTCAGAGTCT
+
<<CC@BBABCBCCBBBABCAAACCD>CBC@CBBCAB>B<@@BBBBC?CC>A>ABBBBDDD3A=AACCCCCB99929??AABB5BB@C>BBB:BCCAFCHCCCC@@?A?CC?CBB?DBA@ACDDBCCCCBCDD@CCCCCB@?@CBBB>C?B?>=?BA@ABA@>ACBBBB?CC?BBB=AABBA;A99289999+:>:>>>>@@AAA<><>??B<@<>>BBA?@@@@@BB@C?BAC>BBB?BBBBBCCCBABB@BBBBBBBBBBBBA@?CDC@@<@?=@B@BBC>>>
@ATNG8:02160:06059
GATGGTAGCGCGACGAGCGTAGACCCAGAAGATCAGGAACTCTAGAAGAATTCAGATTTTTAACACGAGAGTAAACGTAAAAAGAAGGTTTTACAAGACTCACGTTAACAATATTGCAGCAGTACGCACACAATCGAAGCGCAGTAAGGATGGCTAGTGTAACTAGCAAGAATACCACGAAAAGCAAGAAAAAAGAAGTACGCTATTAACTATTAACGTACCTGTCTCTTCCGAAACGAATGAGTACTGCGTCTCACTCTCGCCTACCATCGTTCGGTCAGAGTCT
+
99<C;CBBBBBBCBDDCCBCCBBBD=BBC@FBBB@?>?@BBCCDBA=@C?C?AAAAAAAA.??AAAABBBB877)7>9:::;*;C@E=AAA9ACEACBCCCCBCC?A?AE@BBC?BBAABCCDEDCBBBCCC?CCCC?AABBBBBB>C@CBB?ABBCCDCA?ABBBBA<@>;:::9==99:9+:==;??@@??&==9=988>>>:;1815:8906/5;ACC@CBBAA?=:=:===9?CB?BADCCBBBBBB@@@C???CCBBB>AAB?BBB??=?B@DCBBBAAAA
@ATNG8:02163:06020
GATGGTAGACAGTCACTCATATCCAGAAGATAGGAACTCTAGAAGAATTCAGATTTTTAACACGAGAGTAAACGTAAAAAGAAGGTTTTACAATACTCACGTTAACAATATTGCAGCAGTACGCACACAATCGTAGCGCAGTAAGGATGGCTAGTGTAACTAGCAAGAATACCACGAAAGCAAGAAAAAGAAGTATGCTATTAACTATTAACGTACCTGTCTCTTCCGAAACGAATGAGTACGATGAGAGAGCTCTCTCTACCATCGTTCGGTCAGAGTCT
+
@:@AACCBBBBBCDBCCD?@@CC@CDD@AAABC@D?BCCCCCC@CCAI@CCCBCCCC5CACDCCBBBCCCE>B@@?><<,<>;>8???5?AA?BBBBBBAAA?C?BB?AAA>AA>???AA@@@@A>>>D;A@@@BBBBAAA993:=??A?BCBBCDA@<@AAA0000>;;0000A@??8@9927>BAB/;;8;?KBB@@@@1818=<=:@;=>>@?=AAA==>C=B:=>@:???<B??>BBAC@;;;>>AB@@===>>@@@A7<>AAA7;;<@@@>>?A@@
@ATNG8:02167:06019
GATGGTAGCTCTGCTCTGACTCTCGTACTCATTCGTTTCGGAAGAGACAGGTACGTTAATAGTTAATAGCGTACTTCTTTTTCTTGCTTTCGTGGTATTCTTGCTAGTTACACTAGCCATCCTTACTGCGCTTCGATTGTGTGCGTACTGCTGCAATATTGTTAACGTGAGTCTTGTAAAACCTTCTTTTTACGTTTACTCTCTTGTTAAAAATCTGAATTCTTCTAGAGTTCCTGATCTTCTGGATATGAGTGACTCGTGCTACCATCGTTCGGTCAGAGTCT
+
@:?C9BCBCB=?;??BCBBBACABAACCEECB?BCCC=@A?B@CCBCCDD@CCDAA?AAGFCB?CACCCCCCCCC@BBCCC5CCACDCC?BC@B?AHDGFC;;;CCBC@AAAGCCCC@CBB?B?BCCBBB@@<@ABA?CBBBBBEECBABBCCAA>A@@=@C?B?BBBCBBBCE>A;;;;6;@D?BBBBB0ABABB>BBBDCCB?BC>BBBB2A@@CIIDACDBCCCCDCB@B?BECDBB?BCD@BBBCFHDAA@BABA@;;;BA?@@@A@;??;?AACCCDCC
@ATNG8:02167:06043
GATGGTAGCTCTGCTCTGACTCTCGTACTCATTCGTTTCGGAAGAGACAGGTACGTTAATAGTTAATAGCGTACTTCTTTTTTCTTGCTTTCGTGGTATTCTTGCTAGTTACACTAGCCATCCTTACTGCGCTTCGATTGTGTGCGTACTGCTGCAATATTGTTAACGTGAGTCTTGTAAAACCTTCTTTTTACGTTTACTCTCGTGTTAAAAATCTGAATTCTTCTAGAGTTCCTGATCTTCTGGCGCTCTGTCACGTCTGCTACCATCGTTCGGTCAGAGTCT
+
=:;905;;<<==B==BBCCCBAACC:;;CBAA<@@@?6?@4;55<<<==AAECH><8<;?;;>8>9B=BCCA;9@<99::;;$:<<<?CD>D>=C:B>@?@B=;;;ABBA;::CBBAB?BBB@C@DDCC;::E@ECBC@AAB;;;BCA@>>>000>:>>>9<B;@<@@ABB;;:?;99===0=2:2;BBCC2BBBBC<A@AA??@?9:69DDD3@@@BA=@69;=AABBBAA?A>BBBBBC>@@A=B>>00000>099999>>B??<@CCBB?BA9987>99999
@ATNG8:02189:06010
GATGGTAGCTCACGTACGTCACACGTACTCATTCGTTTCGGAAGAGACAGGTACGTTAATAGTTAATAGCGTACTTCTTTTTCTTGCTTTCGTGGTATTCTTGCTAGTTACACTAGCCATCCTTACTGCGCTTCGATTGTGTGCGTACTGCTGCAATATTGTTAACGTGAGTCTTGTAAAACCTTCTTTTTACGTTTTACTCTCGTGTAAAATCTGAATTCTTCTAGAGTTCCTGATCTTCTGGAGATACACATGATACTCTACCATCGTTCGTCATAGTCT
+
BCBB?CCCAA@@???BB=A=>AAAAB@@@CBB?CCII?CHAGAEFCDDBC@@@@BC?B@BBBFAD@@@@AA@BAA9ABBB=1BC?CCCC>CBCB?A@@=@@4::9A@B@BBACAABD?B>>;><@@AA??@A<@===:>=AA>:::>?ADB;;;;5;;;5:D;@8>>>>99955.267::-737588;;:*99////&/57/..33-/...&.866639388289997775:5:A:669-//;7666=>>>AAAB@;;;;;A@@<?;;;@188;>DBBCBBC
@ATNG8:02148:06088
GATGGTAGCGCGACGAGCGTAGACCCAGAAGATCAGGAACTCTAGAAGAATTCAGATTTTTAACACGAGAGTAAACGTAAAAAGAAGGTTTTACAAGACTCACGTTAACAATATTGCAGCAGTACGCACACAATCGAAGCGCAGTAAGGATGGCTAGTGTAACTAGCAAGAATACCACGAAAAGCAAGAAAAAAGAAGTACGCTATTAACTATTAACGTACCTGTCTCTTCCGAAACGAATGAGTACGATGAGAGAGCTCTCTCTACCATCGTTCGGTCAGAGTCT
+
:55C:DDDBBABAA@@@AACCCJGE>CCD@CCDGBA>A?99;BBBC@BD@C@CB?@?CCC2C?BCBBBCB@@@@88:;BDEG1CC>@09994:BC?CCCCCCCB@?@?DB@CCC?BCCCCBCCCDCCCCCBB?CCCC?BABBCCCB?C@CBB>BBBCBCCC@CBBBCC@BB????<AA9:::+:9939:::::%:?;=978CBA??:>:<:@?5;5;>@@@?DCBCBBC?B?BBC>EBB?BBBBBCBAB???B???BBBB>>?@?@?>A@@?B?CC?BBABABBAA
@ATNG8:02153:06063
GATGGTAGGCGTGTGAGAGTCTGCCCAGAAGATCAGGAACTCTAGAAGAATTCAGATTTTTAACACTGAGAGTAAACGTAAAAAGAAAGGTTTTACAAGACTCACGTTAACAATATTGCAGCAGTACGCACACAATCGAAGCGCAGTAAGGATGGCTAGTGTAACTAGCAAGAATACCACGAAAGCAAGAAAAAGAAGTACGCTATTAACTATTAACGTACCTGTCTCTTCCGAAACGAATGAGTACTATGTAGAGCTCTATACTACCATCGTTCGGTCAGAGTCT
+
=::@?BAA@BB@A6:6BCCAAA;;9/5BB?;;<<:@=B?@@>CAA@<@A<@<@C?;;;;;'06:>0////96:9=3::3////$///(-3888*--6(--88//39:6:7:958./+/666==::>88889??A<>==><;;;A>>>?<A<AAC@CBA@@A@@=ABCBBB?BB?AAA?BBBBA;A<9488888(8<:?@@@A<==?<A<@>>>=A=@?888<>=<=;;;5;<@CB:?AB?@>>=///:::=?;@>>>AAACCBAB9818<==A:>>=AAA@@;;88
@ATNG8:02155:06096
GATGGTAGCTCTGCTCTGACTCTCGTACTCATTCGTTTCGGAAGAGACAGGTACGTTAATAGTTAATAGCGTACTTCTTTTTCTTGCTTTCGTGGTATTCTTGCTAGTTACACTAGCCATCCTTACTGCGCTTCGATTGTGTGCGTACTGCTGCAATATTGTTAACGTGAGTCTTGTAAAACCTTCTTTTTACGTTTACTCTCGTGTTAAAAATCTGAATTCTTCTAGAGTTCCTGATCTTCTGGGTCTACGCTCGTCGCGCTACCATCGTTCGGTCAGAGTCT
+
<<CB;CACBCBC@@@CCBBBCCCCCABBCCBB@ABBB>CC@B?BCCCDCC@CCCCCAC@CCCC@B?CCCCCCCBA<99999':C?CCCD?DCBB?BAA?AB4;:ACCCACCCCCCCB?CCC?B?CDCCA@@C?CBBC@CDDBAACCCCDCC?@?C@CAA?BD?B@BBBCBBBBB@BCGDC<C?A=ABCCB2BB@AA=ABCCDCCAAA@BBBC5CDCCD@CACC@BBBBBA@>AAEDDCCC?BCCC?CCCBCCCCECB@@@BBCDD?CBBBC>BB@CCCCCCB::
@ATNG8:02156:06092
GATGGTAGCGCACACATAGATACAGTACTCATTCGTTTCGGAAGAGACAGGTACGTTAATAGTTAATAGCGTACTTCTTTTTCTTGCTTTCGTGGTATTCTTGCTAGTTACACTAGCCATCCTTACTGCGCTTCGATTGTGTGCGTACTGCTGCAATATTGTTAACGTGAGTCTTGTAACGACCTTTCTTTTACGTTTACTCTCGTGTTAAAAATCTGAATTCTTCTAGAGTTCCTGATCTTCTGGAGATATCATCAGCGAGCTACCATCGTTCGGTCAGAGTCT
+
555<8<<@@A@B@@@BCCCDCCBCCCABBD@@8@@@?8>?4405;99;6626?6969=9<=AA;?6;;;@@@@@C?BCBCD0BB799BB<BCCC?C9;:;CA;;;CCDACCBBBCAA>ABB?B@BBCCABBBADBBB>BBBBCCCCCBBBCB@@@?A@@>@B@C@AAAA@@CA@<8..*.---(-8(--=8,;>66626>====<<<@<@A@@+<@ACGACACC@BBBAA;;5;4:BBA::69::49B@BCBCBCCCCBBBCCCCC@C000<800*/><><@A69
@ATNG8:02160:06060
GATGGTAGCGCACACATAGATACAGTACTCATTCGTTTCGGAAGAGACAGGTACGTTAAAGTTAATAGCGTACTTCTTTTTCTTGCTTTCGTGGTATTCTTGCTAGTTACACTAGCCATCCTTACTGCGCTTCGATTGTGTGCGTACTGCTGCAATATTGTTAACGTGAGTCTTGTAAAACCTTCTTTTTACGTTTACTCTCGTGTTAAAAATCTGAATTCTTCTAGAGTTCCTGATCTTCTGGGATGTGTGCGCAGTGCCTACCATCGTTGGTCAGAAGTCTT
+
A@AB?BBC;;6B;;;>==666;;;;>=<<=5505<<<4=><A<A@B:66616=;@;8A@8@=6=:;:999@?<A:CCDDG1;:?BBBC=BCAA=ABA=AB@@@@C@?<?ABABBBB?CCC?B?BBAA>?>B?CBBB998>??>@======888A;===:=>:><>ABD>>>CB;?>ADD;@7<699999(//66607==@>??D@@9====+====>;?<@C:>>@@@@@<@;@@BB==9666819///799///8///?599@8<889>8=5739--(--672
@ATNG8:02162:06101
GATGGTAGTATAGAGCTCTACATAGTACTCATTCGTTTCGGAAGAGACAGGTACGTTAATAGTTAATAGCGTACTTCTTTTTCTTGCTTTCGTGGTATTCTTGCTAGTTACACTAGCCATCCTTACTGCGCTTCGATTGTGTGCGTACTGCTGCAATATTGTTAACGTGAGTCTTGTAAAACCTTCTTTTTACGTTTACTCTCGTGTTAAAATCTGAATTCTTCTAGAGTTCCTGATCTTCTGGGTCTACGCTCGTCGCGCTACCATCGTTCGGTCAGAGTCT
+
>:?@:CCBBBEAAAA@ABACCECCBBDDCBBB?A@@@:AA?B@BBACCBB?BCBBA?B?BBBB>B?BBBBBCBBB?BCCCC2BB?BBBB=BCCC<@@D@BB>A@@B??<>CA>=AAA:>>?<@<@@@><><<8<<>><>>AA?=<<AAB??>AAA=>>=<??=?<AAAAAAA@@;???DF6A5:488887(8<::;3:788AA>>:<0767'5>>@A<A=AB;??@@;<;=B:>=@A??:>=AA:@?A@@@AA@>>>?BB>==<6<==993//,/8==A;;;>
@ATNG8:02164:06074
GATGGTAGGCGTGTGAGAGTCTGCCCAGAAGATCAGGAACTCTAGAAGAATTCAGATTTTAACACGAGAGTAAACGTAAAAGAAGGTTTTAACAAGACTCACGTTAACAATATTGCAGCAGTACGCACACAATCGAAGCGCAGTAAAGGATGGCTAGTGTAACTAGCAAGAATACCACGAAAGCAAGAAAAAGAAGTACGCTATTAACTATTAACGTACCTGTCTCTTCCCGAAACGATGAGTAACTAATGTAGAGCTCTATACTAATCGTTCGGTCAGAGTCT
+
;55<9=AB@CCBBBCCFCCBBCDCC?CCC@CBCCA@=@;@@A@@@C?BB?A?@@;;;;;.:=?@C:::;;;;;3:<7777(3;579>>>+:19?8<;8;@??@A>B?AA:;;;;>>>?>@DG>>>===<<>188=>99889=:677(649;??BA997CBB@BB@?:949?99998>>@@@,000)/6566'//(577886//.)/(.9881916////38566;88/55'2;;.3///667-/(///(/8:588:@?@ABBBBBB?CCDD=A<>AA>=>?;;:
@ATNG8:02165:06060
GATGGTAGCGCGACGAGCGTAGACCCAGAAGATCAGGAACTTTAGAAGAATTCAGATTTTTAACACGAGAGTAAACGTAAAAAGAAGGTTTTACAAGACTCACGTTAACAATATTGCAGCAGTACGCACACAATCGAAGCGCAGTAAGGATGGCTAGTGTAACTAGCAAGAATACCACGAAAGCAAGAAAAAGAAGTACGCTATTAACTATTAACGTACCTGTCTCTTCCGAAACGAATGAGTACGATGAGATCTCTTGTGCTACCATCGTTCGGTCAGAGTCT
+
@;@C;CCABB@@@CCCFCCCCBBBD=CCC@CBBBCC@C?@@@<@CC@CB@D@CBDCBBDD2D@BBAAAABBBCF>C@9:999(993:;@@A8ABC?BBBCBBBAA8=:>>:=>@8::@@BA==<A??????A<AAAA<@=>>CB;;7;=BBC?BBBAADCD?AAAABB?CC>AAB>BB???8@7718BBBB/>>:>@AAAB@@@;?:?AAA<A<AAAAA;>>>>>>>;A7==A:B=>;>CCBBAACCB@?@@>>>@@<CCBBB?>;<;@BB=@?>BABB@A>;;
@ATNG8:02165:06090
GATGGTAGCCGCATATCAGCGCAGCCCAGAAGATCAGGAACTCTAGAAGAATTCAGATTTTTAACACGAGAGTAAACGAAAAAGAAGGTTTTACAAGACTCACGTTAACAATATTGCAGCAGTACGCACACAATCGAAGCGCAGTAAGGATGGCTAGTGTAACTAGCAAGAATACCACGAAAGCAAGAAAAAGAAGTACGCTATTAACTATTAACGTACCTGTCTCTTCCGAAACGAATGAGTACTGCGTCTCACTCTCGCCTACCATCGTTCGGTCAGAGTCT
+
@:@>6<:00)///9@CBBAA@@@CCC=CCC?@A<A@B?C>BACCB@B<9959;??BCDDDD5EABAABCB@A;;;7;C=@G@+;;:?:@??2>>>:<659?AAAA>A>AE?EBD@CB@?ACDCCCBBBBBA@?ACBB@BBBA>?993;<@@A=ABCCABAC@BBDBBB@CB<99:39999:,7;;577777'3;6?252=;;79/8.57:=.5,2<@?A?BBBBBBB?B@BBB<ABB<??BBBCCCBBCCBBCDDBCCFAA=ACC?B:99A?BB@BCBBBB?@?
@ATNG8:02169:06061
GATGGTAGTGATACAGATCAGACACCAGAAGATCAGGAACTCTAGAAGAATTCAGATTTTTAACACGAGAGTATACGTAAAAAGAAGGTTTTACAAGACTCACGTTAACAATATTGCAGCAGTACGCACACAATCGAAGCGCAGTAAGGATGGCTAGTGTAACTAGCAAGAATACCACGAAAGCAAGAAAAAGAAGTACGCTATTAACTATTAACGCACCTGTCTCTTCCGAAACGAATGAGTACGTGTGCGACGTGTCTCCTACCATCGTTCGGTCAGAGTCT
+
BCBB?CBB>BBBDCCCBBBCDCCCC@BBB?BBCCBB@B@CCCCCCC?CC?C?CBBBBBBB3B@CCC?CCAAAABA??77777(8@9A;BA@6@>?;?BBACCB>;:>=BC<AAA<AAAACCCCCBBCCCCCDADDBB?BCCBCCAA?B@EBB@BCCCCCCC@CBAAAA?AA?BAB>AAB@?9>>?9>AAAB3BD@C???CDDCC=B?BBCD;>;>AA@?<?@??>>>=@<@AA:@@@<@>>>A@@??@>>>>?@@@@A@@@<>>><><==A;;:ADECBBCBBB
@ATNG8:02173:06097
GATGGTAGGCACTGCGCACACATCCCAGAAGATCAGGAACTCTAGAAGAATTCAGATTTTTAACACGAGAGTAAACGTAAAAAGAAGGTTTTACAAGACTCACGTTAACAATATTGCAGCAGTACGCACACAATCGAAGCGCAGTAGGGATGGCTAGTGTAACTAGCAAGAATACCACGAAAGCAAGAAAAAGAAGTACGCTATTAACTATTAACGTACCTGTCTCTTCCGAAACGAATGAGTACGTGTGACGTACGTGAGCTACCATCGTTCGGTCAGAGTCT
+
55?>:>CC@AA@@AB@@B@ABDEEG>CBC@CBBBA@?AACDCCCDC@CCGD@CCB@@@@@1@@CCBCDCCB???7><====>,>?<A=ABA9ACC@CCCCBBBDD@C?@@?ACE@CCBBBDCCCCDBBBBBC@DBBB?B@@@?>>>??:?@B?BBCCCBAA?BBCACB?CC@???599??>5===;::9:9(9A>BAAACBAAA<A;??AA<?<?@CAA?ACBBBCF>A?ACF>CBC?CBBADFDCAAABBBBCCCCCDAAABBB?CBBBB@AA>ACCBCCA88
@ATNG8:02176:06066
GATGGTAGCATCATGCATATCTCACCAGAAGATCAGGAACTCTAGAAGAATTCAGATTTTTAACACGAGAGTAAACGTAAAAAGAAGGTTTTACAAGACTCACGTTAACAATATTGCAGCAGTACGCACACAATCGAAGCGCAGTAAGGATGGCTAGTGTAACTAGCAAGAATACCACGAAAGCAAGAAAAAGAAGTACGCTATTAACTATTAACGTACCTGTCTCTTCCGAAACGAATGAGTACGTGTGCGACGTGTCTCCTACCATCGTTCGGTCAGAGTCT
+
48=>:CCBBBBB<666>???BBDCE@BBC@BBBBBB6;4554:;;@>AB@C>CB?88===+=?@?:>;<>7933(3344444$4<5:.444&599.55556;?>D>B<AA=AAB=@@@@BDCCDAAAABBBC?@A@A?BCCBBBCD@KGD@A?@BCEBBAA@CCCCCC@FE=???=>====*///(/9=9=)6;43333::=88485777>:>;<<A@@<@@@@AAC@A?;;;5;00*0;=<?@BCBBBBBA??:@;@B<>=CDE@;;:<A>AB@BBBBAA@??
@ATNG8:02186:06086
GATGGTAGTATCTGTCTACGAGAGCCAGAAGATCAGGAACTCTAGAAGAATTCAGATTTTTAACACGAGAGTAAACGTAAAAAGAAGGTTTTACAAGACTCACGTTAACAATATTGCAGCAGTACGCACACAATCGAAGCGCAGTAAGGATGGCTAGTGTAACTAGCAAGAATACCACGAAAGCAAGAAAAAAGAAGTACGCTATTAACTATTAACGTACCTGTCTCTTCCGAAACGAATGAGTACTACTCTCAGAGACACACTACCATCGTTCGGTCAGAGTCT
+
::@C:BCCA==>0//::<<ACCBBB>BBB?CB@@@@=A>AAB@@??;?@>A>?@??>CCC3B?BCAAAAC>??A=??@BCCC5CC?A5;:;.;AD@CCCCCCCCD@B@BB@BBG@CBBABCCDCCCCCBBBC?BC@?=@@A@CCBA>BADCC?BDCCBBCC@BBBBBB?@?<?CA8??99:28<<;9999::%9?;?98:AA>==9=:9:>>.6.5<AAA=ABAA@CC=?=?BB>BBB?CCCCCCCCCBAAACCBBA@ABBBA@=C<@@>==<<<8<=9;;????
@ATNG8:02191:06101
GATGGTAGCACACGAGATCTCATCTATCATTCGTTTCGGAAGAGACAGGTACGTTAATAGTTAATAGCGTACTTCTTTTTCTTGCTTTCGTGGTATTCTTGCTAGTTACACTAGCCATCCTTACTGCGCTTCGATTGTGTGCGTACTGCTGCAACTATTGATTAATCGTGAGTCTTGTAAAACCTTCTTTTTACGTTTACTCTCGTGTTAAAATCTGAATTCTTCTAGAGTTCCTGATCTTTGGGTCTACCGCTCGTCGCTGCTACCATCGTTCGGTCAGAGTCT
+
7788488:<@<<;96=<BB;99555:;;59.545<055057<>>???A=@A@991919;;<15.5=:=9:=::7;:>>>+55:>9==246?>.9583<=588::::44449:;<=8===>C@B@?000006;@66179::>>=7759/--665(,,--(-22,305.22222225/56666+65;-22999(8=222)2;:2527222/333)3...94929955535///6<6:;55588.77.798--)----5336-----28/./5;8377;AA?>>AA;6
@ATNG8:02145:06144
GATGGTAGCACGAGTCACTCATATCCAGAAGATCAGGAACTCTAGAAGAATTCAGATTTTTAACACGAGAGTAAACGTAAAAAGAAGGTTTTACAAGACTCACGTTAACAATATTGCAGCAGTACGCACACAATCGAAGCGCAGTAAGGATGTCTAGTGTAACTAGCAAGAATACCACGAAAGCAAGAAAAAGAAGTACGCTATTAACTATTAACGTACCTGTCTCTTCCGAAACGAATGAGTACCTCTCAGACGCTCGTCCTACCATCGTTCGGTCAGAGTCT
+
55;:8=BA;;6<<<<;;;;@>===@9>=C;CBCCAA=A@CCBCEDD@CC?C?;<9@;>>>+>:BBB999@?@?@6<<:9499'4;49.99949@D@DBCAAAA;;5;5;C>BBB?BBBBDCCC;<;CBBBCC@BC<<5::99@AAB?C@CBCCBBBBBCCC@@??@@@;;=8=@?8>>777)7776<BCCC1AC?BBA@@@@@@;@=A>>=6<6<000@;><@:999.3-333(3;;7;<;==3714::88=@@<>>@@@><@>;6:///>;>@=ABBBCCBBA
@ATNG8:02145:06152
GATGGTAGCTATACGTATATCTATGTACTCATTCGTTTCGGAAGAGACAGGTACGTTAATAGTTAATAGCGTACTTCTTTTTCTTGCTTTCGTGGTATTCTTGCTAGTTACACTAGCCATCCTTACTGCGCTTCGATTGTGTGCGTACTGCTGCAATATTGTTAACGTGAGTCTTGTAAAAACCTTTCTTTTTTACGTTTTACTCTCGTGTTAAAAAATCTGAATTCTTCTAGAGTTCCTGATCTTCTGGGATGTGTGCGCAGTGCCTACCATCGTTCGGTCAGAGTCT
+
444<7<B@ABCCCBCCCBBBFGH;::@@DCBB?B;;;/;A=B@CBCCCDC@CCBBB?B?BBBB?C@CCBBBCBAA<99:::)3<6BBBB>AAAA?B@@<;;7000>?@;;>>;;@@@<797;=5787777>>8=A>=:;;;?@>>>>??>><;:6)---)--(-2357>98:7:4625252$2.56.6:;;;;$88----'------83585>><>9%5566639599599999::9949?>>>>999;;1;///7--///;;;;@<@AA=>>=>B<>>;??ABA@?>>
@ATNG8:02155:06129
GATGGTAGCTCGCTGATGATATCTCCAGAAGATCAGGAACTCTAGAAGAATTCAGATTTTTAACACGAGAGTAAACGTAAAAAGAAGGTTTTACAAGACTCACGTTAACAATATTGCAGCAGTACGCACACAATCGAAAGCGCAGTAAGGATGGCTAGTGTAACTAGCAAGAATACCACGAAAGCAAGAAAAAGAAGTACGCTATTAACTATTAACGTACCTGTCTCTTCCGAAACGAATGAGTACACACTCTCATATGACACTACCATCGTTCGGTCAGAGTCT
+
///:48<DCCBBBCBBCDCBBBBAA?ADD@CCBC;;5;5;;;@AAB;@>4:2:=>99887)47<<=AAABB=BC<74:AAAA1@?>@4:::&5<<<<BB@=<</000=@@=AAA>BB;:;CBBCCCCCCC;;4;A;;;6;@BBAB:;69<=:;6:@ABBCCC?BBCCCC?CC?BBB>AA999+999299999(:@;ABB?>=CCC7945;994;;;;@A@<@A;::@A<?<?ED>GCD=@??BAABBBBBBBBCBBBBCBBBCCBC>A999B?DC@CBA@;;000
@ATNG8:02160:06148
GATGGTAGCAGACGTGACAGAGCGCCAGAAGATCAGGAACTCTAGAAGAATTCAGATTTTTAACACGAGAGTAAACGTAAAAAGAAGGTTTTACAAGACTCACGTTAACAATATTGCAGGAGTACGCACACAATCGAAGCGCAGTAAGGATGGCTAGTGTAACTAGCAAGAATACCACGAAAAGCAAGAAAAAGAAGTACGCTATTAACTATTAACGTACCTGTCTCTTCCGAAACGAATGAGTACGATGAGATCTCGTGTGCTACCATCGTTCGGTCAGAGTCT
+
///:6<?CCCCCCCCCCCCBBBCCC@EBB@CCCCCC?C@C?@@BBB>A@?C@CBBBBBCC3B?CBBBBBBCBBB<@@ACCCC3DC@D8;;;6;CD?BBBBCDGDC?B?BD@CCC@CAAB@AAACCABBCD>>;=FCC??ABCBBBB>A?B=?=?CDCBBBB>AAABBC?CC?BBA=@B9997&37718<<<<+26,5===??@@B=A=;;;B<?<?@>>?:?@@@;<9;D=AAA:A@@=@AABBBBCCCCBBBBBB@@ABBBBCBB?ABDDD=@??BBBCAAAAA
@ATNG8:02165:06115
GATGTTAGGCGAGAGTGGACGCAGTACTCATTCGTTTCGGAAGAGACAGGTACGTTAATAGTTAATAGCGTACTTCTTTTTCTTGCTTTCGTGGTATTCTTGCTAGTTACACTAGCCATCCTTACTGCGCTTCGATTGTGTGCGTACTGCTGCAATATTGTTAACGTGAGTCTTGTAAAACCTTCTTTTTACGTTTACTCTCGTGTTAAAAATCTGAATTCTTCTAGAGTTCCTGATCTTCTGGGTCTACGCTCGTCGCGCTACCATCGTTCGGTCAGAGTCT
+
54<=>=BC?@@BB;;5>:;;@ABBABACC;;:<CCD>CB@B@BCDDCDB@BBBBB?A@??@C@C@CBBBECCA@>@???@1@?<?><=:?ACC98:B??><>BCBBB<AABBCCBB>BBA:<8;=;<=>>A=A<<<;@@AAAA@@@A>>>?:::179>:;;5;;@BB@@@AAA;>>?BB;C<>:=====*<=88818DAA@>><::18888(5=?>@<@=CB;AA@@@@?<@=C>>>>>:>@AD:>>>>>>@AACA===@;;;@>B@@@A9==:>>A@??@@@
@ATNG8:02166:06132
GATGGTAGCAGACGTGACAGAGCGCCAGAAGATCAGGAACTCTAGAAGAATTCAGATTTTTAACACGAGAGTAAACGTAAAAAGAAGGTTTTACAAGACTCACGTTAACAATATTGCAGCAGTACGCACACAATCGAAGCGCAGTAAGGATGGCTAGTGTAACTAGCAAGAATACCACGAAAGCAAGAAAAAGAAGTACGCTATTAACTATTAACGTACCTGTCTCTTCCGAAACGAATGAGTACAGAGAGTACGATATGTCTACCATCGTTCGGTCAGAGTCT
+
::@B?BAABBCBBB@@@;@;@BAB@=BAA=BBBB@@=B>ACCAAAB??@=?@CDAAABBB3B@BBBBBBBBBBB<AAABAAA0A@=A4;;;.;CC>C;;;ADBCBACADC?BBB@CCCCCFBBBCBCCCCBB@BCCC@CCCCCC??<@?ABB@CCCCCCCC@AAAAAD@BB??>?9?????8?@?:??@@@2BA?BBBBAA=;:4:4;?>@8=9=>A;;7;@;;;A@;?=?AA=AAA=AAABBBBCCCCCCBBBBBBBBBBBCB@<=>>@@7;;<@?BBBBB::
@ATNG8:02174:06121
GATGGTAGTGTCATATGAGAGTGTGTACTCATTCGTTTCGGAAGAGACAGGTACGTTAATAGTTAATAGCGTTACTTCTTTTTCTTGCTTTCGTGGTATTCTTGCTAGTTACACTAGCCATCCTTACTGCGCTTCGATTGTGTGCGTACTGCTGCAATATTTGTTAACGTGAGTCTTGTAAAACCTTCTTTTTACGTTTACTCTCGTGTTAAAAATCTGAATTCTTCTAGAGTTCCTGATCTTCTGGACAGAGTGTGCAGATACTACCATCGTTCGGTCAGAGTCT
+
//7>9>CDBB<=<<<<<<<<;666<<555>9:4989=0>@5@;;<@@<;;6;;;;>:=7;;@@:>:<<;@56.5;<5;;>==*5966==<4<566255=7<<2696=B@=CCAAAB@@=@BB;@<@A@@CBCCACCBB@BDDBBBBCCCBA@AAAA5;;;;,;@:@@CAA@<;;00*//<@@2=8<755559$9?===,94;;;9;;;;49@@@0>?@;;:;@CD?AACBAAB=A>BBBBDE@C@@=@A;;;BCCBBBBBABABCBB>BB;;;BIGACCA@@BB;;
@ATNG8:02176:06156
GATGGTAGTATCTGTCTACGAGAGCCAGAAGATCCAGGAACTCTAAGAAGAATTCAGATTTTTAACACGAGAGTAAACGTAAAAAGAAGGTTTTACAAGACTCACGTTAACAATATTGCAGCAGTACGCACACAATCGAAGCGCAGTAAGGATGGCTAGTGTAACTAGCAAGAATACCACGAAAGCAAGAAAAAAGAAGTACGCTATTAACTATTAACGTACCTGTCTCTTCCGAAACGAATGAGTACTACTCTCAGAGACACACTACCATCGTTCGGTCAGAGTCT
+
::<A<A??00/<AACCCCCBBBB@B8A@<9=A65.4<.4./7://)/6665(-)00/99;;;+:8:=888;;;333,7;?@>>>+;??<<@F@9BBC@BBCCBCGCC?B8;;>AAA=AABABCCCCCCAABBBA=AA@?<A@AACCBC?C>B;;7<BA@AACCAGAAAAA?::68?<8<9777)377177;;;;%;>?CBBAAA6//)/35358.5.5:<=;*0///::;6>9==B<>:B?BABBCAA?@?ACBA?@??>>A@@>>:;7<=7784;;8===99:988
@ATNG8:02186:06151
GATGGTAGATACTCGCTGATACACCCAGAAGATCATGAACTCTAGAAGAATTCAGATTTTTAACACGAGAGTAAACGTAAAAAGAAGGTTTTACAAGACTCACGTTAACAATATTGCAGCAGTACGCACACAATCGAAGCGCAGTAAGGATGGCTAGTGTAACTAGCAAGAATACCACGATAGCAAGAAAAAGAAGTACGCTATTAACTATTAACGTACCTGTCTCTTCCGAAACGAATGAGTACTGTATCTATGTGTGCGCTACCATCGTTCGGTCAGAGTCT
+
?;CC?CB@ABCCCBCABBDDDDFDD=BCDADBBCD;;;>BBCBBBDBCC@C@CCCBDDDD2C?BBBCCCCCCCG=BBCCCDD5CB=A6::;6;CC?C<;;BDEDCAD@BB?BAA>ABCCCCCBBCCCDBBBC@BBAA=ABBBCCBB@CABAA?ACCCCCCC@CCDDBC?BB????=?@998????=>>>>>.?B?BBBCCBCCJBJ?AAA@=@?AABBB@BBBBBBB@BAAAA>ABA>?@?BBGDAAABBB@BAA@BBBBBBCCC?CBB=A>AA?BAA>>>===
@ATNG8:02191:06125
GATGGTAGTATAGAGCTCTACATAGTACTCATTCGTTTCGGAAGAGACAGGTACGTTAATAGTTAATAGCGTACTTCTTTTTCTTGCTTTCGTGGTATTCTTGCTAGTTACACTAGCCATCCTTACTGCGCTTCGATTGTGTGCGTACTGCTGCAATATTGTTAACGTGAGTCTTGTAGAACCTTCTTTTTACGTTTACTCTCGTGTTAAAAATCTGAATTCTTCTAGAGTTCCTGATCTTCTGGCGCGTATGTATGTCGCCTACCATCGTTCGGTCAGAGTCT
+
;55<9>CBCCDABBCCBBBCCCCCBCCFGCBA=@@?@:@B@C@CDAAACC?A@?CC>B>BBBB@B?BABCCCC?@999:::(3>4@@AB>BBBB>>?B?BC?A@AB9859AA>@@AA=AAA9?;@AA>>>>>;@@?>9>>A<<>?AAAADB>>>=8:;::;:5;=AAAA@@@AA<A@@@A=A<A:??AAB.>=9991:?@??@DD>>:>===/>??@A;@;?@8<<A@><<9==AA=;=A;>>>7==>>>>><AA=>>A==7=AA;==>>@:8868>CECCB@@
@ATNG8:02142:06196
GATGGTAGCGCGACGAGCGTAGACCCAGAAGATCAGGAACTCTAGAAGAATTCAGATTTTTAACACGAGAGTAAACGTAAAAAGAAGGTTTTACAAGACTCACGTTAACAATATTGCAGCAGTACGCACACAATCGAAGCGCAGTAAGGATGGCTAGTGTAACTAGCAAGAATACCACGAAAAGCAAGAAAAAAGAAGTACGCTATTAACTATTAACGTACCTGTCTCTTCCGAAACGAATGAGTACAGAGAGTACGATATGTCTACCATCGTTCGGTCAGAGTCT
+
:8@@254:>?;;:@@@ACAABCCCD=;666;;;===9=:;==00/:5::696:=885CCC1A>BCBBBBBB@A@:A@A@?>>09:45.555&5>@:>;99DGBBC@B?BB?BBC>CBCDCCCBBBDCBCB@A@B;<;?BAAACBBA>B?C;;5;A@?@@@@@CBBBBC?BB?BBC:>>9999*9871899:::%9?;<@<ABBC>=;><>A@@<A=;;ACC@BCCAA@?=?=AAC>CCC>AAA::9@@BBBBC???@???ABA@A??<;=@?@7;;;?>BB@@@9:
@ATNG8:02144:06167
GATGGTAGACATATCGTACTCTCTGTACTCATCGTTTCGGAAGAGACAGGTACGTTAATAGTTAATAGCGTACTTCTTTTTCTTGCTTTCGTGGTATTCTTGCTAGTTACACTAGCCATCCTTACTGCGCTTCGATTGTGTGCGTATTGCTGCAATATTGTTAACGTGAGTCTTGTAAAACCTTCTTTTTACGTTTACTCTCGTGTTAAAAATCTGAATTCTTCTAGAGTTCCTGATCTTCTGGGCAGACTCTCACACGCCTACCATTCGTTCGGTCAGAGTCT
+
444<5:BAABD@@@BBCCCCD;<;FGCEBBCCCBDC=BA?B?@@@DCAA>BBA@A?A>AAAA?A?BABBBB>8;133333$3838<<;.;9:78=>>;?B?>??CAA<??A=AAAB<AAA<B=AA;;;>?@<@B@@<::;@@A@@??;?>:;:=8;::988089;;;AAAA==8<8878,89>:??AAA.89???9??AAA=><??;?@?@/@???A=A;@@=B@@@???<@=BBAA;<86=>@6>///666<?A?;997-3374--+-6616:6;A@@@;;;?
@ATNG8:02144:06207
GATGGTAGCACGAGTCACTCATATCCAGAAGATCAGGAACTCTAGAAGAATTCACATTTTTAACACGAGAGTAAACGTAAAAAGAAGGTTTTACAAGACTCACGTTAACAATATTGCAGCAGTACGCACACAATCGAAGCGCAGTAAGGATGGCTAGTGTAACTAGCAAGAATACCACGAAAGCAAGAAAAAGAAGTACGCTATTAACTATTAACGTACCTGTCTCTTCTGAAACGAATGAGTACTGCGTCTCACTCTCGCCTACCATCGTTCGTTCAGAGTCT
+
;99D;C>>CCBBBBBBABBCABBBB@DCC=CCCC99;:@CDDCCCC@DD@G@CCEAA@@@2A?BBBCCCEDBAA<@@@ABBB5BC?C=CCB;BCCAD;;;BBB@@?@@CC@CBB>A@BBCCBCCCFCCCBBB?B@@@=@@@A@AAB?E@BBB?BCCCCCCB?BABBBA?BC?AAA>A@@@@8?::399999(9D;A?@?CCBB@=A;@@@B=?<>>BCC@CCCBBCC@CBBAC>BBC?BBBCBAAABCA:::BBBBCBBBC?BBB?CAA9979BB?BCCCCAAA
@ATNG8:02150:06182
GATGGTAGCAGACGTGACAGAGCGCCAGAAGATCAGGAACTCTAGAAGAATTCAGATTTTTAACACGAGAGTAAACGTAAAAAGAAGGTTTTACAAGACTCACGTTAACAATATTGCAGCAGTACGCACACAATCGAAGCGCAGTAAGGATGGCTAGTGTAACTAGCAAGAATACCACGAAAGCAAGAAAAAAGAAGTACGCTATTAACTATTAACGTACCTGTCTCTTCCGAAACGAATGAGTACGATGAGATCTCGTGTGCTACCATCGTTCGGTCAGAGTCT
+
:;@C@CABBBBBCBBBDCBBCCCCBIDCC@AA@BCA<@;?BB:;9@>8705637388888'827<:;::==337.77;BDDF+<?7:5;>;0?BB@CCDDBBCBB@DABB@CFC?BBAABBCCCIGEBBCCC=@@@@;@AAABBBC?C?B;;8;BDCDBBB@;9:??@=@A;:9949:AA@8>993:9999:%:@;@989BBBBB<;7:=>?5;6;=A@@@BBBBBCB@C@CBB=BBD????AABC?@?CBBBBBBABBAA=>AAA=@>>>B>@@=<<==>=>>?
@ATNG8:02151:06180
GATGGTAGCTATACGTATATCTATGTACTCATTCGTTTCGGAAGAGACAGGTACGTTAATAGTTAATAGCGTACTTCTTTTTCTTGCTTTCGTGGTATTCTTGCTAGTTACACTAGCCATCCTTACTGCGCTTCGATTGTGTGCGTACTGCTGCAATATTGTTAACGTGAGTCTTGTAAAACCTTCTTTTTACGTTTTCTCTCGTGTTAAAAATCTGAATTCTTCTAGAGTTCCTGATCTTCTGGTCTACTACACTGTACTCTACCATCGTTCGGTCAGAGTCT
+
;59A9AA?@ABBCBBBDCHECGEBBB@@@BBC?CCGD?ED:;9;BABBBB@CBABB<@=@BBB@B@CCCBCBB?@6@BAA?3@A9?>A<6BBBB@?@??AA899@A@A>AABBCCCC>AAA?@=BB?@?@>>:====5::>>>>?A@CBAA>>>@5888188186:::A?7988259999.909055555'2:7757,775:>A<:9-5555$28=77275<=6<<@>8::=D:<<>BAA:>=?<;;;?====>;;;AAAAAB@A;>:;;<4;;;@@AABDAAA
@ATNG8:02157:06206
GATGGTAGGACGAGCGTCTGAGAGGTACTCATTCGTTTCGGAAGAGACAGGTACGTTAATAGTTAATAGCGTACTTCTTTTTCTTGCTTTCGTGGTATTCTTGCTAGTTACACTAGCCATCCTTACTGCTCTTCGATTGTGTGCGTACTGCTGCAATATTGTTAACGTGAGTCTTGTAAAACCTTCTTTTTACGTTTACTCTCGTGTTAAAAATCTGAATTCTTCTAGAGTTCCTGATCTTCTGGCGCTCTGTCACGTCTGCTACCATCGTTCGGTCAGAGTCT
+
55:<9BCD@C<<6?BAACCCBBBC@CCCCCBB?BCCC=CD?C?BBCCCCC?CCCBC@BACDDD=B=BFDDCBCBC?BBCEC5BB@BDDC?CDCB@CCB?CE@CBCECC>BBBCCEDD?BBB@C?CDDDC@@D@CCBB?CCCCCBBBCDDCBBBBB?BBC?BB?B@BBABBBDBB?BB@@A7@;A;;::::*:AAAB>CCCBBBCCBB@DDDD2CAABCADABB@BBBCDCC?B?BCCEDD>??A>BDCBB:;:CCBBBBBBBBCC@CDCCC?BB@CBBBCCB::
@ATNG8:02169:06160
GATGGTAGTCTCAGATAGTCTATAGTACTCATTCGTTTCGGAAGAGACAGGTACGTTAATAGTTAATAGCGTACTTCTTTTTCTTGCTTTCGTGGTATTCTTGCTAGTTACACTAGTCATCCTTACTGCGCTTCGATTGTGTGCGTACTGCTGCAATAATTGTTAACGTGAGTCTTGTAAAAACCTTCTTTTTACGTTTACTCTCGTGTTAAAAATCTGAATTCTTCTAGAGTTCCTGATCTTCCTGGTCTACTACACTGTACTCTACCATCGTTCGGTCAGAGTCT
+
>:@;7<;ABBABA@A>;>:66??CIDAA@C;;6;A@C<ABAD?AABB><B9ABB99458===B@G@BBB<<<<<=055;;;'44.44990456<8><>:>C7;?@AAB?BBDFCC@;;;@@@C@BCBBA@@B?BAAB?A@@AAA9:9>><99433-55.57<=7<5;5438;;::5944444$4.4.44444$44444(488///779::====+<////)/3:;4996666>:>:>=;955.549717///99999;;==959999>;>0//<27<499=CCCCCB
@ATNG8:02179:06160
GATGGTAGTCTCAGATAGTCTATAGTACTCATTCGTTTCGGAAGAGACAGGTACGTTAATAGTTAATAGCGTAACTTCTTTTTTCTTTTGCTTTCGTGGTATTCTTGCTAGTTACACTAGCCATCCTTACTGCGCTTCGATTGTGTGCGTACTGCTGCAATATTGTTAACGTGAGTCTTGTAAAAACCTTCTTTTTTACGTTTACTCTCGTGTTAAAAATCTGAATTCTTCTAGAGTTCCTGATCTTCTGGACAGAGTGTGCAGATACTACCATCGTTTCGGTCAGAGTCT
+
8:;<;A>CBDBBBBCCCBBBBBB@A;<>=ABB@BBCC>CC?C?BDBCAA<:>CDDD@E>@@<<8<9A@@BC:969D9<<>?G?%5544&9949)45=>9>;;69:.5554<>=?AA@@@@@;@@@;?;A@A@CBA@=BBCC?CABAA@BBBBBBBBBDD@<<<ADC@C?AABB@AAAB=AAAAAA,A>A5<<<;;;%:?BDD99:;9@@996B?B?D?1??>>@=@=@D?;;;;;:B;@;@AAABB?AAC@CEGABABBCB@@BBBCBA@@=@AA;;;0;C>BCBBBBB;;
@ATNG8:02179:06172
GATGGTAGTGTCATATGAGAGTGTGTACTCATTCGTTTCGGAAGAGACAGGTACGTTAATAGTTAATAGCGTACTTCTTTTTCTTGCTTTCGTGGTATTCTTGCTAGTTACGCTAGCCATCCTTACTGCGCTTCGATTGTGTGCGTACTGCTGCAATATTGTTAACGTGAGTCTTGTAAAACCTTCTTTTTACGTTTACTCTCGTGTTAAAAATCTGAATTCTTCTAGAGTTCCTGATCTTCTGGTCTACTACACTGTACTCTACCATCGTTCGGTCAGAGTCT
+
AABA=BBCCCCCCDCCCCCCBBDDDBBBAA;;6;AAC=CC?C@BBBBBAB?BCCHE@D@CCCD@CACCFCBCCCD=;;;;;*9@;=>=>6?=>>8>9>9>@=@AABCB?BBBCCABC@DBB?@<@B;;;AAJ@CCCC@CCCBCCFCCCCBBBBAB?C@@?@E?B=AABBBBDCD@BCCEG;GGE?AADBB3BBBCE>BBBCCBBBBB>BCCC2BBBAA6:6:B=BBBBA;;7;?BCBBBB<@@A=B;;;DFCCCBBBCCDFDCFE@A@@@D?@@=@AABBBCCB
@ATNG8:02182:06187
GATGGTAGGAGACACGTCGCACACGTACTCATTCGTTTCGGAAGAGACAGGTACGTTAATAGTTAATAGCGTACTTCTTTTTTCTTTGCTTTCGTGGTATTCTTGCTAGTTACACTAGCCATCCTTACTGCGCTTCGATTGTGTGCGTACTGCTGCAATATTGTTAACGTGAGTCTTGTAAAACCTTCTTTTTACGTTTACTCTCGTGTTAAAAATCTGAATTCTTCTAGAGTTCCTGATCTTCTGGGCTGCGCTGATATGCGCTACCATCGTTCGGTCAGAGTCT
+
955<9=BC@CCCCBBCDCCCCBCCDBBBBBBB@BCCG?CC@C?AAA@@CG@BBBBB@B?BB@@<@?ABBECCCA@9999999#733(3987)3??A8:9B?BB?>>?AAA9??@AAAAB@A??<?=@?@;<;>?=B>>><@AAAA@?;;;@??===?<:;;<?>:><>>>BBBAAA8=>CDD5A;>:>@DDD.;:===1;;?;;;ADAA;@CDD/A;;;@<@<>?;>BDB?>?<B<???B@@<;;;;1;///=;;;B>>>@@@A@>><>@@@B<>>:=BAAA>>::
@ATNG8:02190:06182
GATGGTAGGCGTGTGAGAGTCTGCCCAGAAGATCAGGAACTCTAGAAGAATTCAGATTTTTAACACGAGAGTAAACGTAAAAAGAAGGTTTACAAGACTCACGTTAACAATATTGCAGCAGTACGCACACAATCGAAGCGCAGTAAGGATGGCTAGTGTAACTAGCAAGAATACCACGAAAAGCAAGAAAAAGAAGTACGCTATTAACTATTAACGTACCTGTCTCTTCCGAAACGAATGAGTACGTGTGCGACGTGTCTCCTACCATCGTTCGGTCAGAGTCT
+
444<9=CC@CDBBBDCBCCCD@;;;)4=9<@ABBA@=A@BBBCCCB?;;6;:@@?;;;;;$98=:;C?=>=789*7:99999'8>8<173(3883:CBBBACCB?A?CA<@<<9<>==AA==>>>?>>=::7:??A;>>>><<::7;=BAC?CCBBBBDC?AACACC?A?;?>>8=@999:*998136555(2:3<7;;BCB@@;>;>AAD<A<>>>>@<@@@A@@>;@<ABA8?9949??AAB@AA@???AA??;==;;;;>>><>==>@<@A=@@@AA===?
@ATNG8:02191:06203
GATGGTAGGCACTGCGCACACATCCCAGAAGATCAGGAACTCTAGAAGAATTCAGATTTTTAACACGAGAGTAAACGTAAAAAGAAGGTTTTACAAGACTCACGTTAACAATATTGCAGCAGTACGCACACAATCGAAGTGCAGTAAGGATGGCTAGTGTAACTAGCAAGAATACCACGAAAGCAAGAAAAAGAAGTACGCTATTAACTATTTAACGTACCTGTCTCTTCCGAAACGAATGAGTACTACTCTCAGAGACACACTACCATCGTTCGGTCAGAGTCT
+
<8:C=?AC?C@@@@:@@@@@@CBBB>DDC@CBBA@@=B?CCCCCDC@CF?C?CCCBCCCC5C?BACCDDDC???9?@ACDDC5@@<@2;;;6;DEACCDCBBCBB@B@CC@CBC?CCCCCCCCAA@BBBCBC@DCCC?BAAABBBB<A<ABB@BCCDDCBA?ABBDCD@AA=AA@3:::99,8=<:99999(7>8A7:9D@<//+/377///'/39=ABB@CBBBBBB?B>ACD>CBB?AABCCCCAABACBBBCAAABBAAAA??;@DB>=:==8=><=<A>=>
@ATNG8:02150:06211
GATGGTAGAGTATCATGTGTATCTCCAGATGATCAGGAACTCTAGAAGAATTCAGATTTTTAACACGAGAGTAAACGTAAAAAAGAAGGTTTTACAAGACTCACGTTAACAATATTGCAGCAGTACGCACACAATCGAAGCGCAGTAAGGATGGCTAGTGTAACTAGCAAGAATACCACGAAAGCAGAAAAAAGAAGTACGCTATTAACTATTAACGTACCTGTCTCTTCCGAAACGAATGAGTACATAGATATACGTATAGCACCATCGTTCGGTCAGAGTCT
+
,,25178CCGBB<<@6999>A?DCC@BCC@@?A99:4;=@@BBB@@=@A>A>@@??>@>@)@@CCBC@AA@;;;,:9555555#5<9><@G@2;6605<=<<@BAA>A=AA?AAA=?>?>BBBBBBBBBCBAA=@;;;5:@@@@BCC@CACBB>A;::ABA@<@AA@AAAAA=AA@<?@999+99;777777#/838///55///*/58<=A,5,2599A:?955=5929<@@A=BBB?@@@@CABBDAAA???@AAAAAAA=8707=979=<==C8:8@>777
@ATNG8:02153:06214
GATGGTAGTACATGATAGACGACACCAGAAGATCAGGAACTCTAGAAGAATTCAGATTTTTAACACGAGAGTAAACGTAAAAAGTAGGTTTTACAAGACTCACGTTAACAATATTGCAGCAGTACGCACACAATCGACGCGCAGTAAGGATGGCTAGTGTAACTAGCAAGAATACCACGAAAAGCAAGAAAAAAGAAGTACGCTATTAACTATTAACGTACCTGTCTCTTCCGAAACGAATGAGTACGATGAGATCTCGTGTGCTACCATCGTTCGGTCAAAGTCT
+
788E=I?C@?ABBBBB@@@@0/0;<6:9;7;B@@@D<@>@B>?BAB?;;7;?A@@BBBAB3C?AAFCBBCBBBB<BBABCCC5CCBA;@@@4@BC@EC:;9B@@@?A@CE@CBB>@@@@@AABCDDCCCDBB?BBAA;;=DDGDCC@CAJ@@<@A@BCCCCABBBB@@<@@=@CC>@A:999-9::3:9::9:%:><=?=>BCCDC?B?BAB@=@=99;BB@BCBBAA@=B<@@B=CCB@@ABDEEDAA:::AABBBBB899BBBBB@BAABB@BB@B???:?A@A
@ATNG8:02156:06241
GATGGTAGCATCATGCATATCTCACCAGAAGATCAGGAACTCTAGAAGAATTCAGATTTTTAACACGAGAGTAAACGTAAAAAGAAGGTTTTACAAGACTCACGTTAACAATATTGCAGCAGTACGCACACAATCGAAGCGCAGTAAGGATGGCTAGTGTAACTAGCAAGAATACCACGAAGCAAGAAAAAAGAAGTACGCTATTAACTATTAACGTACCTGTCTCTTCCGAAAACAAATGAGTACACATCGTCGTGTCGTCATCGTTCTCCTTAAGTCT
+
<>9525:::<<:;997://------(/7;47/54993:8=A@@?7838304799988877'7333333888333(38:;<==+54.4.444&599.5555555995:.44.49939???@BDC@ABICDC;;7;@@?=BBCABC?;574://,/;;;;;>>:>555;?7==;?>;/7777/389,337777$7837888<;;<:05055556;6=5??A>??AB???;A=7877*7;;57449=>B@B=B777@@>;44433:93346:;;9><>9??@@
@ATNG8:02170:06218
GATGGTAGAGAGACTGTAGCGCACCCAGAAGATCAGGAACTCTAGAAGAATTCAGATTTTTAACACGAGAGTAAACGTAAAAAGAAGGTTTTACAAGACTCACGTTAACAATATTGCAGCAGTACGCACACAATCGAAGCGCAGTAAGGATGGCTAGTGTAACTAGCAAGAATACCACGAAAGCAAGAAAAAGAAGTACGCTATTAACTATTAACGTACCTGTCTCTTCCGAAACGAATGAGTACTGCGTCTCACTCTCGCCTACCATCGTTCGGTCAGAGTCT
+
;55<7=@@@AB@@@CCDCCCCBCBC?DCB?BBA@:;7;?BBCCCBA?AC@FAAA?9:::9'9;@A@CCCBBBBA=A>?????,??>A5;;;.;CCAFCBBDDBBB;::;B?AAB@BCCBBCCECCCCCBBBB?AABB>ABBBABAB?C@BCB@BD@@@@@?<?AC@@@=::57A=6;;777.3996>=BBC3BB?B>@?BB?==8<8;;>>8=8==BBB?CBAA@?@@C?BBD=BBB?AAABBBBBBBBCCCCAAABBCCC@BCB?ABCCC<997:@ACBBBBB
@ATNG8:02172:06210
GATGGTAGGAGACACGTCGCACACGTACTCATTCGTTTCGGAAGAGACAGGTACGTTAATAGTTAATAGCGTACTTCTTTTTCTTGCTTTCGTGGTATTCTTGCTAGTTACACTAGCCATCCTTACTGCGCTTCGATTGTGTGTGTACTGCTGCAATATTGTTAACGTGAGTCTTGTAAAACCTTCTTTTTACGTTACTCCCGTGTTAAAAATCTGAATTCTTCTAGAGTTCCTGATCTTCTGGGCAGACTCTCACACGCCTACCATCGTTCGGTCAGAGTCT
+
B@>?695@<?@?BC<999@@B;9;CBBBCCBC@BBAC=CB?B=@@@@@CB?BCCBB@B@BBFD@C@@@?D@@:=<89<888+==6:@BB<ACA@49:@;?B?BBCCBB<@?BCB?@?:98B<B=BA888?AA<A@@@<@A>><?B>;;;>>888?<88/59;)/+/>><>@?;;5:;;;=2><B<????>.<<>>:?:;:B:A===5::::*9<=9:6;<@A=@@???AA=A;;;;;;;8==>>9?>>>>=>>>A676//+/66596::==??<?@@@@@B@@
@ATNG8:02173:06222
GATGGTAGCACACGAGATCTCATCGTACTCATTCGTTTCGGAAGAGACAGGTACGTTAATAGTTAATTGCGTACTTCTTTTTCTTGCTTTCGTGGTATTCTTGCTAGTTACACTAGCCATCCTTACTGCGCTTCGATTGTGTGCGTACTGCTGCAATTTGTTAACGTGAGTCTTGTAAAACCTTCTTTTTACGTTTACTCTCGTGTTAAAAATCTGAATTCTTCTAGAGTTCCTGATCTTCTGGTATACACACTCGCTCGCTACCATCGTTCGGTCAGAGTCT
+
44:<9>BBBCBBBBBCDDDDCBBCCBCBCDBB@BCHI?EEAEAECBBBCC@BBBBC>@@ADHG?B?B;65AA???68;888)=<49>??4>@BB@B@C?@A0//8=;;5:?BACACC=@AC?C>AA>??BBB?BCCC<>8::>===>@>>>==<A6:;3:>;A:==@ABBB@?8=;977)5+2+25555(599:=/77;A=;9678/8565$2::<<7B><<:=@ABBBC?B>>>@????A??<?A?@?DCB;<;?;;;???>><>@@DD<CA>AABCBB@@@
@ATNG8:02175:06247
GATGGTAGCATCATGCATATCTCACCAGAAGATCAGGAACTCTAGAAGAATTCAGATTTTTAACACGAGAGTAAACTGTAGAAAGAAGGTTTTACAAGACTCACGTTAACAATATTGCAGCAGTACGCACACAATCGAAGCGCAGTAAGGATGGCTAGTGTAACTAGCAAGAATACCACGAAAGCAAGAAAAAGAAGTACGCTATTAACTATTAACGTACCTGTCTCTTCCGAAACGAATGAGTACCTCTCAGACGCTCGTCCTACCATCGTTCGGTCAGAGTCT
+
<>AB@B@@BCA?AABBDAACFCAA@?ABB?ABBAAA<@=<>?:;@=>BB?B@BC997:::)?6=88AB;>;666.///66/33(3717,333&385.33.....<<.505;9=AB?CCAAA@@A@B;;;BBCBADCCC@BBCBBBCB@D>BAA=@ABBBABB@BBBCAA>AC?BAD?BBAAA;A??;?EDDD2BA?9877@C?><=C;C>>C=D=<<BBB?BCCAAAB>B<@@B=BBB<?????;C@???AACBA?????AA????@EC??AA@A=@CBBBBBCC
@ATNG8:02181:06245
GATGGTAGCGCGACGAGCGTAGACCAGAAGATCAGGAACTCTAGAAGAATTCAGATTTTTAACACGAGAGTAAACGTAAAAAGAAGGTTTTACAAGACTCACGTTAACAATATTGCAGCAGTACGCACACAATCGAAGCGCAGTAAGGATGGCTAGTGTAACTAGCAAGAATACCACGAAAGCAAGAAAAAGAAGTACGCTATTAACTATTAACGTACCTGTCTCTTCCGAAACAATGAGTACATGAGAGAGCTCTCTCTACCATCGTTCGGTCAGAGTCT
+
@?@E@CCCCCABBCDDCBBDDDCC>BACACEDC99;;@CCCAAAB?BF?A?A??88888)9?ACEBBBCCAA?8?@@ABBB5AD=C6;;;7;EGFICDBBCCCC?B?BC@CCB?BCBBBBCDFCCCCBBBC?CCBB?BBBABCAA?B?CAA>@CCCDCAA=BBBBAA?CC?AAB?BBBBB=???>ADDCC2CC?C>>>CBB=;7;<>=@@:<:=@BBC@C@A@ACE?B?BCD>BB?BBBBBBBBAAAAABBBC??@BBCB8:8:CA=?7::<@@BBBBBBB
@ATNG8:02187:06214
GATGGTAGTGATACAGATCAGACACCAGAAGATCAGGAACTCTAGAAGAATTCAGATTTTTAACACGAGAGTAAACGTAAAAAGAAGGTTTTACAAGACTCACGTTAACAATATTGCAGCAGTACGCACACAATCGAAGCGCAGTAAGGATGGCTAGTGTAACTAGCAAGAATACCACGAAAGCAAGAAAAAGAAGTACGCTATTAACTATTAACGTACCTGTCTCTTCCGAAACGAATGAGTACGTGTGCGACGTGTCTCCTACCATCGTTCGGTCAGAGTCT
+
4:8:<@A@ABBBBCCC;;;CBBBBBAABA@CCB@A@AC?BCB@??C?BB@B?BBA@>:99+:;@AA??>==:;;7//0?>>>0/0+69>>@2=BC@@999A@@BB?B=;;7;BB?CB;9;AABBCBBBCAAB?BAAA=@AACBBAH@C@B;;:;BBCBAAC@AAABBB?BB?BAA@CBBBB=A@>;99999(:?;????AAB@D:>;;::<:>;:;BDG@EBBBCBC?B:?;@8>00-0;;=ABBBAA@@877<>?@BBA@9?BB@@<88??AA?BCBBAAAAA
@ATNG8:02190:06222
GTGGTAGAGAGAGCTCTCTCATCGTACTCATTCGTTTCGGAAGAGACAGGTACGTTAATAGTTAATAGCGTACTTCTTTTTCTTGCTTTCGTGGTATTCTTGCTAGTTACACTAGCCATCCTTACTGCGCTTCGATTGTGTGCGTACTGCTGCAATATTGTTAACGTGAGTCTTGTAAAACCTTCTTTTTACGTTTTACTCTCGTGTTAAAAATCTGAATTCTTCTAGAGTTCCTGATCTTTCTGGGTCTACGCTCGTCGCGCTACCATCGTTCGGTCAGAGCT
+
A;<;>BBBBBBBCC:;;@BB@CFCABB@AAC@CDDF?CC@B?BAA<ACE?@@@;;497>??A?D7;?ABCCBBB?BABBB2@@;@::9,7AAA?B;0-0=+/0/;6606;8:@BBC@986;A=ADB@?:;67==77+//66<<>??>>=A;;<A386><@@<@==>>>>AA==:>>?BA5A=D7;;AA@/?@8888(79:8:6;///06;;9)757;;9>9>C;??>88//+/3779=;;;1;;=A;=889====>??>==>@A@@=@@A==:=@<@@@AB@@@
@ATNG8:02153:06301
GATGGTAGATATATGCACGCTCTACCAGAAGATCAGGAACTCTAGAAGAATTCAGATTTTTAACACGAGAGTAAACGTAAAAAGAAGGTTTTACAAGACTCACGTTAACAATATTGCAGCAGTACGCACACAATCGAAGCGCAGTAAGGATGGCTAGTGTAACTAGCAAGAATACCACGAAAGCAAGAAAAAGAAGTACGCTATTAACTATTAACGTACCTGTCTCTTCCGAAACGAATGAGTACACATCGTCGTGTCGTGCTAATCGTTCGGTCAGAGTCT
+
CBBD@CBBBCCCBBBBFCCBDDDDC?CCC@CBBC?@>@@BBCBBBB?BB?C?AA@?>>??.?<BBBBDCCC988.8<>@BBA2AA>?5;;;6;CD@IBBBCCCCDAEA@@?@BB?BBBBCBBCCCCCFBBBC@CBBB?BAB@DCCC?C@B@?>?BBBBBCA@CCCACC?BB@?>?<>>@??8@@@:@@@@A2AC@C???BBBA>:>=@AAA<?<>?BBB@BCBBCDD@C?BBD?BAA????BBBBBBABBCCDD???BCA??@C?ABBB?BB?BBBBBBBAA
@ATNG8:02173:06270
GATGGTGGCGAGAGTGAGACGCAGTACTCATTCGTTTCGGAAGAGACAGGTACGTTAATAGTTAATAGCGTACTTCTTTTTCTTGCTTTCGTGGTATTCTTGCTAGTTACACTAGCCATCCTTACTGCGCTTCGATTGTGTGCGTACTGCTGCAATTATTGTTAACGTGAGTCTTGTAAAACCTTCTTTTTACGTTTACTCTCGTGTTAAAAATCTGAATTCTTCTAGAGTTCCTGATCTTCTGGTATACACACTCGCTCGCTACCATCGTTCGGTCAGAGTCT
+
CCCC@@B>BCBBBCCDCCCBBDGCBBCCCAB?BCDD>BB?C@CBBBCCB?BCAA@@C@BBBB@C?BCCBBBB??<?BBBB1?>>AAAA<ABBA?B@>9<=7000?::7:BBBBBAA=A>@9>;?9<678==:?@@@<@@@@???@@AAAA=666)/)/616;7?;@?====@//,/5999+84?68:BBC/==9981866///966;7;EDE/>:;<D8=5:929?@@A@A;>:==BA@@<@AB=A@@;;;@A;;;@@>>>BB??<?==>?=AA<@@DCCBCBB
@ATNG8:02173:06290
GATGGTAGTATCTGCACACTCTGTCCAGAAGATCAGGAACTCTAGAAGAATTCAGATTTTTAACACGAGAGTAAACGTAAAAAGAAGGTTTTACAAGACTCACGTTAACAATATTGCAGCAGTACGCACACAATCGAAGCGCAGTAAGGATGGCTAGTGTATCTAGCAAGAATACCACGAAAGCAAGAAAAAGAAGTACGCTATTAACTATTAACGTACCTGTCTCTTCCGAAACGAATGAGTACTACTCTCAGAGACACACTACCATCGTTCGGTCAGAGTCT
+
?;AC@CBBBBBBAA@CCBCCCC?CC@CEC@CC;;;C@B>BBBBAAA=AB@B?AA??@A@A2A?BBCCCCCB9:9,9:;?@@@1?@;>4::979DDACCCCCCDCC@C@CC@CAB>ABBCBBCCCCCCCCCCC?DCCC?ABBAAA>><@?CBB@BBBCCCCBBBCCCBB>BA=AA@=@@@@@:@@@?BBBBB3A@=A??;B>>>A;><?AAB=A<@@CCC@BBBCBDF?A>AAC>C??=?BCCCCCCCCCCAAAAACDCAB?@@@A=A@@:86:98<=8::>===
@ATNG8:02176:06302
GATGGTAGCTCACGTACGTCACACGTACTCATTCGTTTCGGAAGAGACAGGTACGTTAATAGTTAATAGCGTACTTCTTTTTCTTGCTTTCGTGGTATTCTTGCTAGTTACACTAGCCATCCTTACTGCGCTTCGATTGTGTGCGTACTGCTGCAATATTGTTAACGTGAGTCTTGTAAAACCTTCTTTTTACGTTTACTCTCGTGTTAAAAATCTGAATTCTTCTAGAGTTCCTGATCTTCTGGCTCTCGTAGACAGATACTACCATCGTTCGGTCAGAGTCT
+
95<>9>BCBBCCA@;=;<;CBCCCBCFCCCBB@BCCI?CC@C@DBBBCCC@CCBBA?B?ACBB?B@EA@@BBCBB?BCCCD3BB599A@;@@@?>A@@<@@=@ABCCC?BBBBBBBB@BBA<@<@@@==;;;=@@@A<@@@>>>????@AC@;;;>>>>;>B:>9<ADDCA>AA:AAAAA5@;?<AAC>D/BA665.699///=;;>9====.=;;;@<@=AA====@>>><@<?AAAAA:??A=AA@<<;AAAAAAA?=?A>?>;;9<<<4<<:>BCBD??@:
@ATNG8:02181:06261
GATGGTAGGACGAGCGTCTGAGAGGTACTCATTCGTTCGGAAGAGACAGGTACGTTAATAGTTAATAGCGTACTTCTTTTTCTTGCTTTCGTGGTATTCTTGCTAGTTACACTAGCCATCCTTACTGCGCTTCGATTGTGTGCGTACTGCTGCAATATTGTTAACGTGAGTCTTGTAAAACCTTCTTTTTACGTTTACTCTCGTGTTAAAAATCTGAATTCTTCTAGAGTTCCTGATCTTCTGGCGCTCTGTCACGTCTGCTACCATCGTTCGGTCAGAGTCT
+
8;<<9=>A;C@<???:966?;<=B@BCCBCAB?CCE@CB@D?CCDDBCC?BBCDGAGBCCBA7;7<CBCG<;;E@AAA@@,;;5;;;;0;@>A?B@A<>@299><@B99;CBA@@A=@@@4:4:A@@AA>?7:9CB@DCCAA@DEEEDFA@ABA?B;;8;A>B<@;;;BA;;9;?9999-9;@99====(:9BBD>D@@?@99959.9999'9;?9949=AA;@A?:;992929?=>>>499B:B@@A?999???=>>>???@@?@@@AB?BD?AABFCA@;;
@ATNG8:02184:06286
GATGGTAGTATCTGCACACTCTGTCCAGAAGATCAGGAACTCTAGAAGAATTCAGATTTTTAACACGAGAGTAAACGTTAAAAGAAGGTTTTACAAGACTCACGTTAACAATATTGCAGCAGTACGCACACAATCGAAGCGCAGTAAGGATGGCTAGTGTAACTAGCAAGAATACCACGAAAGCAAGAAAAAGAAGTACGCTATTAACTATTAACGTACCTGTCTCTTCCGAAACGAATGAGTACACACTCTCATATGACACACTAATCGTTCGGTCAGAGTCT
+
@@AC@BBBC>CC@@ADCFDBDCCCCACDF@CCDCBB@B@CCCCBBB@CC@C?CBA>>>??1?ACGCCCBBBBBA:@?A;@@@8@C?C7;;;6;CFADDCCCCCBB?B?@@>ACG@CBBBCCCCDDDBBBBBC@CCCC>B@CCCCCA?D?BAA>ABCCCCCC?AABCCC?CC?BBB=@@DDD<A>>8<<<<<,<A=BABABCCA@;@=DCAA<A;??BBC@CCBBACD@C?CBC>CBCABBAACDCAABBCCCBABBCC@@@DBCCB?BBBC@BB@CBCBBBBBB
@ATNG8:02187:06294
GATGGTAGAGAGACTGTAGCGCACCCAGAAGATCAGGAACTCTAGAAGAATTCAGATTTTTAACACGAGAGTAAACGTAAAAAGAAGGTTTTACAAGACTCACGTTAACAATATTGCAGCAGTACGCACACAATCGAAGCGCAGTAAGGATGGCTAGTGTAACTAGCAAGAATACCACGAAAGCAAGAAAAAGAAGTACGCTATTAACTATTAACGTACCTGTCTCTTCCGAAACGAATGAGTACAGAGAGTACGATATGTCTACCATCGTTCGGTCAGAGTCT
+
C@AB?996<<AA@B965>;999595)5@@6@@=///69)//94439437048?@@BBCCC3C>AABBBBAA999,99;4999(9:5:499;0;;==>BBBDBBAA=@?BB@CCB9;;;9@BABCCCAABA;;5;C;;5:;=<B<==3505:=8>>>>>>==8>?=B::5:>;:::9====@;?>=;===?=,;A8?;B>@AAAB=C;===B=B<ACCDC@CL@@?@@6:8:AB9B::59?BBBDCDBBBBCCBAAACCBDBDAA@<???>>;::7:>BABBBBB
@ATNG8:02143:06321
GATGGTAGACATATCGTACTCTCTGTACTCATTCGTTTCGGAAGAGACAGGTACGTTAATAGTTAATAGCGTACTTCTTTTTCTTGCTTTCGTTGGTATTCTTGCTAGTTACACTAGCCATCCTTACTGCGCTTCGATTGTGTGCGTACTGCTGCAATATTGTTAACGTGAGTCTTGTAAAACCTTCTTTTTACGTTTACTCTCGTGTTAAAAATCTGAATTCTTCTAGAGTTCCTGATCTTCTGGTGTCTGATCTGTATCACTACCATCGTTCGGTCAGAGTCT
+
79??=B@CBCCB@BAFFDFCCCDBFDDGCC@@>@BAC=CB?BAB@@?=BA:=<CCC?C?DABB?B?BCBBBB?33,33333$3839887(5::1:;A9:37918@@ABB@B@@@?><<;DDD9=:=@@>???A<>>AA<AAAAAA?AAAA??=<<?;>>>=@@<@<@@@AAAAAA<@@@@@6@=A9<=>>?.<<<<<6=@????A@:;8;BCB/B???A;@;@D;?@@@>=>=@:=>CB>>:>AA<>>>=>@@B@@;::D@@@AAA=>>>@B<AA7:;@BBC@@?
@ATNG8:02145:06331
GATGGTAGAGTATCATGTGTATCCCAGAAGATCAGGAACTCTAGAAGAATTCAGATTTTTAACACGAGAGTAAACGTAAAAAGAAGGTTTTACAAGACTCACGTTAACAATATTGCAGCAGTACGCACACAATCGAAGCGCAGTAAGGATGGCTAGTGTAACTAGCAAGAATACCACGAAAGCAAGAAAAAGAAGTACGCTATTAACTATTAACGTACCTGTCTCTTCCGAAACGAATGAGACACACTCTCATATGACACACTACCATCGTTCGGTCAGAGTCT
+
;55>9=BBBDDDDCCABAAAD;9:9;BC?B@@A;;7;<@@BBBBC?CCAC@BBA@@???2@@CCBABBCBBBC=9:;CCDC5CE?C6;;;7;DDACBDCCBC@@>@@CD?BBC>A@CCCBBBCCCCCCCCC?BB;:7;;;;BC::7;@BA@>ABBCCCCC@CCAABB?A@<?>?9<=999,88819CCCC3BB?BBBBBB>?>:=:=?AA7;8;ACBB>BBAAAAA@C?CCD>FBB???>B@AAFBBB@AACCCCBC@@@?>>=?<?=>=A<@@<@@@>>=BAA
@ATNG8:02151:06320
GATGGTAGTATCTGCACACTTGTCCAGAAGATCAGGAACTCTAGAAGAATTCAGATTTTTAACACGAGAGTAAACGTAAAAAGAAGGTTTTACAAGACTCACGTTAACAATATTGCAGCAGTACGCACACAATCGAAGCGCAGTAAGGATGGCTAGTGTAACTAGCAAGAATACCACGAAAGCAAGAAAAAGAATTACGCTATTAACTATTAACGTACCTGTCTCTTCCGAAACGAATGAGTACACACTCTCATATGACACTACCATCGTTCGGTCAGAGTCT
+
::@C9C??@AA@00/<:A@B?BBB@CBB?BBBBBB?C?CCC;;;CACB@C@:;9:9BAB1B?BB>>BAA<>==5889@=>>+BB@B@CHD;IDDABCDCCCC@@<@?BB?BBC@CCCABCCCCCEEDBBBB?CCBB?BBBABBBB>B?BAA?ABBDBCBA?CBAAAA?CC?BBB?BABAA:@?=9=<<<>.?@>A?BBBB>>B:=8=>=<1819=BCDAD@@@CBC?C@BBB=BCCADDCBBABBBCBBBDBAA=?BBBBCCCC?BBBBD>AA>AA>??@?99
@ATNG8:02155:06320
GATGGTAGCTCACGTACGTCACACGTACTCATTCGTTTCGGAAGAGACAGGTACGTTAATAGTTAATAGCGTACTTCTTTTTCTTGCTTTCGTGGTATTCTTGCTAGTTACACTAGCCATCCTTACTGCGCTTCGATTGTGTGCGTATTGCTGCAATATTGTTAACGTGAGTCTTGTAAAACCTTCTTTTTACGTTTACTCTCGTGTTAAAAATCTGAATTCTTCTAGAGTTCCTGATCTTCTGGGATGTGTGCGCTGTGCCTACCATCGTTCGGTCAGAGTCT
+
?@AD?BBBC96;AABC;6;CCABBBBBBBC:::;DDH>ED@D@CBBBCDC@CCCCB@B?AA@@=@?AAAB@A9:9?BBDCC1::?ABBC=ABAD?CCF@??9:9AB??<?BBBBBBB@CBA:=:<?AA666@<@>>>:>>>A>>=@@A<AAAA@?<>>><??<?<@@@=<;@//*.5755+52;677777)8:779178:<99><9958898*6///9295==:=A@=;6656=AA??>C:889928///76-//9::7;;5;>>;===A@<??<>>AAAAA>>
@ATNG8:02162:06358
GATGGTAGGAGACACGTCGCACACGTACTCATTCGTTTCGGAAGAGACAGGTACGTTAATAGTTAATAGCGTACTTCTTTTTCTTGCTTTTCGTGGTATTCTTGCTAGTTACACTAGCCATCCTTACTGCGCTTCGATTGTGTGCGTACTGCTGCAATATTGTTAACGTGAGTCTTGTAAAACCTTCTTTTTACGTTTACTCTCGTGTTAAAAATCTGAATTCTTACTAGAGTTCCTGATCTTCTGGATATGAGTGACTCGTGCTACCATCGAACTTGCAGAGTCT
+
:69C9>BA?BBCCC@??0/09:;:;<BBBBBA?BCCG?CC?A=A@@BBBB?BBBBCAC@BBED@C@CAAABCB??=?BBAA2992:9937&3:;>7?8937?:>ABAAB?BCBBBBBB?C??<?<@A>>;;;?:>=<<5::>?BBB::;E>>888;5;;;9>>9=:>??ABBAAB<?====/=5;5;=AAA/??@AB9??A===A>8808888(8@>??=C:>>:>>?AAAAA=B;??AB@@<@BB=B>>>>A????AAB@@@>>>@<>=>@@<@@:><9==6666
@ATNG8:02165:06341
GATGGTAGTGTCATATGAGAGTGTGTACCATTCGTTTCGGAAGAGACAGGTACGTTAATAGTTAATAGCGTACTTCTTTTTCTTGCTTTCTTGGTATTCTTGCTAGTTACACTAGCCATCCTTACTGCGCTTCGATTGTGTGCGTACTGCTGCAATATTGTTAACGTGAGTCTTGTAAAACCTTCTTTTTACGTTTACTCTCGTGTTAAAAATCTGAATTCTTCTAGAGTTCCTGATCTTCTGGATAGCGACGCGATATACTACCATCGTTCGGTCATAGTCT
+
48<<7AAABBABBCBCBBCBBCACCBCC@@@<000;3//*/5///9<=<859556169==>@9<8<<;;;<6657999;;*9>7?5:;/9=>@=@@@:@@;>=<=9:43888;>;;79<9,30777798=;;?=?><@@@???@????>>ABCC<@?B=??<?=B@A;?555@4995B>0949.55555$5555<)65;666>;;;:>===+=556<5:75505@?<AAC@E<@?@:::9=:;4;:>?>@BB@@?@@@9955:=8<<;::77847///87669
@ATNG8:02169:06345
GATGGTAGAGTACAGTGTAGTAGACCAGAAGATCAGGAACTCTAGAAGAATTCAGATTTTTAACACGAGAGTAAACGTAAAAAGAAGGTTTTACAAGACTCACGTTAACAATATTGCAGCAGTACGCACACAATCGAAGCGCAGTAAGGATGGCTAGTGTAACTAGCAAGAATACCACGAAAGCAAGAAAAAGAAGTACGCTATTAACTATTAACGTACCTGTCTCTTCCGAAACGAATGAGTACTACTCTCAGAGACACACTACCATCGTTCGGTCAGAGTCT
+
@:@C?BBBBBDCBCCACACDFDCCC@BCCAC@@@AA=@<@BBABCB@CB?B?::9?>??A1<4<@<<=B?;?@A80//9:::*9=9@2595&5:;5<>B====;@;@?@@=@BD?AAACDDIGCBCBBBA:96;B;;7;@@@AB??=@?C@@>ABAABBCC?CCBBBC?BB?CBB?ABAAA<ABB@BBBBB3BC?BBBBBA:<;,/,/<<<*/,/<AAA?A@@?AAA<@<:::59BB?BABBBBBCBBBBAAABBBBBBD?;;?A:>=<8818:4:::;;?>>>
@ATNG8:02172:06350
GATGGTAGCAGACGTGACAGAGCGCCAGAAGATCAGGAACTCTAGAAGAATTCAGATTTTTAACACGAGAGTAAACGTAAAAAGAAGGTTTTACAAGACTCACGTTATCAATATTGCAGCAGTACGCACACAATCGAAGCGCAGTAAGGATGGCTAGTGTAACTAGCAAGAATACCACGAAGCAAGAAAAAGAAGTACGCTATTAACTATTATCGTACCTGTCCCTTCCGAAACGAATGAGTACGATGAGAGAGCTCTCTCTACCATCGTTCGGTCAGAGTCT
+
888=3:88;;5955599B@;;;AAA@CBC=@@@;;:;@<9:6=<<?8;?7?7:>>?>?<?,<9@973:99=9:9/8944444$4;6;8=@?2>>@<>666@A@@A=AABB?B@@=?>@@A:99CCCBBBDBB?B;;;@DAAABBCB30+000*0<<9:8;;:==<AAB>@A9;<9.337;87::.77A??.7717AA?AA<=>=B;>===9=>??:88;<=<;A:B>D;<<<15663/////;;;;?>=;:6879////;;;?@688;;<155.5:>>?BA??
@ATNG8:02175:06313
GATGGTAGGCGACATACATACGCGCCAGAAGATCAGGAACTCTAGAAGAATTCAGATTTTTAACACGAGAGTAAACGTAAAAAGAAGGTTTTACAAGACTCACGTTAACAATATTGCAGCAGTACGCACACAATCGAAGCGCAGTAAGGATGGCTAGTGTAACTAACAAGAATACCACGAAAGCAAGAAAAAGAAGTACGCTATTAACTATTAACGTACCTGTCTCTTCCGAAACGAATGAGTACCTCTCAGACGCTCGTCCTACCATCGTTCGGTCAGAGTCT
+
@ABC@DCB?@?ABBBDDCCF;<;BC@BCKABBBBDD?A?ACBBCAA=@@<@?BBCCBDDD5C@AABCFIBBBCB9AA;;;;;*;;;:4555&5<;8>C>CCBCCC@C@CC@CBB?AAA?@@@ACCBBBCCCCBDBBB>BBCBBCAB>B@BBB?@@CDFCCC@@A@AEG@BA?@B@=ABBAD<A;;5;;;;;);B?CDBBBA?BB@D>??BB?B?9:;BB@B@@@B@@=@?BBD>CCC@BBBBCBCAAAABBBBBBBBCBAA=A??9?>>=A>AB?AABBCBBBC
@ATNG8:02177:06326
GATGGTAGAGTACAGTGTAGTAGACCAGATGATCAGGAACTCTAGAAGAATTCAGATTTTTAACACGAGAGTAAACGTAAAAAGAAGGTTTTACAAGACTCACGTTAACAATATTGCAGCAGTACGCACACAATCGAAGCGCAGTAAGGATGGCTAGTGTAACTAGCAAGAATACCACGAAAGCAAGAAAAAGAAGTACGCTATTAACTATTAACGTACCTGTCTCTTCCGAAACGAATGAGTACTATAGACTATCTGAGACTACCATCGTTCGGTCAGAGTCT
+
;;@C@CBBBCCCCBBBDDCCCCCBB?BCCCDBBA::6;=ABBBBAD?CB@C?@@@:::::(9<BABBBBBBBBA9@@;;;;;*;A=A5;;;*;AB=ABBCGICCB=@=@C@BBC@CCCBCCCCECCCCBBBC?CCCC?BABBCCBB>B?B??>?CBBBDCA>ACCBBA?CC@BBB<??@@@8???>BFEDC/BA?C@@@BACAA:>:?BAA<><>@BBC@BAAA@AA=A>BAA<BBB?BBBBCBBACCCCBABB@BBBBBBCCBA?BCCBB=??@BBCBBBAA@
@ATNG8:02188:06317
GATGGTAGTATAGAGCTCTACATAGTATCATTCGTTTCGGAAGAGACAGGTACGTTAATAGTTAATAGCGTACTTCTTTTTCTTGCTTTCGTGGTATTCTTGCCAGTTACACTAGCCATCCTTACTGCGCTTCGATTGTGTGCGTACTGCTGCAATATTGTTAACGTGAGTCTTGTAAAACCTTCTTTTTACGTTTACTCTCGTGTTAAAAATCTGAATTCTTCTAGAGTTCCTGATCTTCTGGGCTGCGCTGATATGCGCTACCATCGTTCGGTCAGAGTCT
+
:::A?A@@@DBA@;;;;>;A<@A@@BCDC;;;;BBB=AA>A=@@BBAAA@A??::5:>ABCB?B>AABBACBBA?A@@@@1??=ABBB=?BBC?BBC<???BB@CAA=ADEB>>>?<AAC<B<@@;;;;;@<@BBH<>888=A>=>=@?;;;;:3:7<;@B:=:=BAA???AA5;;;::/:7<:88888+8>>GE6;;B@@@=>=>:>>>>/>;;;=8=<A@=A=>>???=@=FB=;;;=>66606///==9:======>?>?B7;<??@<@@<@@@@BA===
@ATNG8:02143:06377
GATGGTAGTGTCATATGAGAGTGTGTACTCATTCGTTTGGAAGAGACAGGTACGTTAATAGTTAATAGCGTACTTCTTTTTCTTGCTTTCGTGGTATTCTTGCTTGTTACACTAGCCATCCTTACTGCGCTTCGATTGTGTGCGTACTGCTGCAATATTGTTAACGTGAGTCTTGTAAAACCTTCTTTTTACGTTTACTCTCGTGTTAAAAATCTGAATTCTTCTAGAGTTCCTGATCTTCTGGAGATACACATGATACTCTACCATCGTTCGGTCAGAGTCT
+
555<9>CCBCCCC;9;CB>ACLCCCCDCCC;;5;@A>9A=@>?CBBBFC@AAA;;19=@C@C?CACCCCBBBBC>;;;;;*;@;?@BF>C=AB?BBB@CCAFGI;;;@CCCBFFCC?A@D@B@BBCC@??C?CBAA=AABBCJDCCCAAABBBC@CCC?BCAMAAA@CCBBBC>B;;;;.;5;5;;;;;*;BBBC:;;BCCCCCDC5<<;;*;AABE@CACCACCCCCDD@B@CBBFCC:;<C@BBBCCCICCCBBCCCBBDAA>@;::@=@C@BBCCCCBBB
@ATNG8:02150:06394
GATGGTAGCATCATGCATATTCACCAGAAGATCAGGAACTCTAGAAGAATTCAGATTTTTAACACGAGAGTAGACGTAAAAAGAAGGTTTTACAAGACTCACGTTAACAATATTGCAGCAGTACGCACACAATCGAAGCGCAGTAAGGATGGCTAGTGTAACTAGCAAGTATACCACGAAAGCAAGAAAAAGAAGTACGCTATTAACTATTAACGTACCTGTCTCTTCCGAAACGAATGAGTACGATGAGAGAGCTCTCTCTACCATCGTTCGGTCAGAGTCT
+
ACBB?BBBBABBB;;;CICC@CDE@BBB@BCCBBB?B:;;ECDBC>BA?B@BBB;;;;;):<ACCADCCBBA@?A;??===,:;5;:?=?5=>?8>??@>=@00,/;<<7=@B>BBBBCCBBBBBABBBCC@BBCF@BBBCBBBC=A>B:;7;BCCDDCC@BBCBBB?B@@?AC>AAFFE=??=9:9999(3@=A?AABA@@A=A=ACCE?B@?;ABC?CC<;;BA>@>;;;6;AA=AABCC@@AC@??ABBBBBAAAAABAAA>@A???<???BBBBBBBBB
@ATNG8:02153:06365
GATGGTAGGTGCACTGAGTGTATCCAGAAGATCAGGAACTCTAGAAGAATTCAGATTTTTAACACGAGAGTAAACGTAAAAAGAAGGTTTTACAAGACTCACGTTAACAATATTGCAGCAGTACGCACACAATCGAAGCGCAGTAAGGATGGCTAGTGTAACTAGCAAGAATACCACGAAAGCAAGAAAAAGAAGTACGCTATTAACTATTAACGTACCTGTCTCTTCCGAACGAATGAGTACCTCTCAGACGCTCGTCCTACCATCGTTCGGTCAGAGTCT
+
A<CC@CBB@BBBBCCDDBCBC@EC@CDD?CCCCCB@B?CB@@?CC?AB?A?@CCABBBB3B@BBBAAADDDDE>A=99888(8?:@8???5?CC?BA??@>@@@:>:;;7;AC:><>??;<<@@@AA=;;?<@@??:>???C@><8>=A>>:>@@A?>><;>@@ABA>AA>ABC>>>;995;794:?<=</6637@@@@@@@@<@<@;;::=9<B?@@<?AAA===;><@@<;>>?>?>C>>><>>>AAAAAAA@@@=;7;@C;A??==9>?;?>>>>><<<
@ATNG8:02166:06375
GATGGTAGGCACTGCGCACACATCCCAGAAGATCAGGAACTCTAGAAGAATTCAGATTTTTAACACGAGAGTAAACGTAAAAAGAAGGTTTTACAAGACTCACGTTAACAATATTGCAGCAGTACGCACACAATCGAAGCGCAGTAAGGATGGCTAGTGTAACTAGCAAGAATACCACGAAAGCAAGAAAAAGAAGTACGCTATTAACTATTAACGTACCTGTCTCTTCCGAAACGAATGAGTACGAGAGAGCACACGTGTCTACCATCGTTCGGTCAGAGTCT
+
@@@C?BBB?B966<??AB;;;@<<<6A?C@BBBBBB=A=ABAAAEE@BB>B@DDBBBDDD2A?BCCCCBBBBBB?BABCEDC19:25.55506>>>CAA>@=<00-0@@B@AAC?CCCBCCFDDCCCCCCBB?BCCC@E?99:@??<@@C@@?@B@@ACCB@BBCBBB=??:>=;6;?===67738;;;<<,;<5=;==@?<<<4927?=97=9<7@@@=@@????B<?;?@A;@AA;?>?AAABBCBBBD=AABCC??<>>B;;5:>==A>AB?@ACCCBAAF
@ATNG8:02173:06362
GATGGTAGTATATCGCGTCGCTATCCAGAAGATCAGGAACTCTAGAAGAATTCAGATTTTTAACACGAGAGTAAACGTAAAAAGAAGGTTTTACAAGACTCACGTTAACAATATTGCAGCAGTACGCACACAATCGAAGCGCAGTAAGGATGGCTAGTGTAACTAGCAAGAATACCACGAAAGCAAGAAAAAGAAGTACGCTATTAACTATTAACGTACCTGTCTCTTCCGAAACGAATGAGTACTGTATCTATGTGTGCGCTACCATCGTTCGGTCAGAGTCT
+
@:@A?BBCCCABABBDDCCCCCCCDACBEABBBCBB>B@CCCDDCC@DC@CGDCBBBBBB5AACCCCCCBBBBB<??@BBBB2BB?B7;;;6;CF@CCCCCCBBB?C?BB?BCC@CCCABBDCAAABBBCCC?CCCB?CAA@ABBB>B?B@A?ABACCDCA?CCCAAA?CD@999<>>AAA:A??<>CEDD2BB?B;;;A@@??<?<>>@@:>:>@CCC@B@@??AB?B?BDD;BBA@CCCCCCDAAA>>>BBBBBBBBBB?A>>:=?AAA88818>=>?A>==
@ATNG8:02177:06388
GATGGTAGCCGACACGACGATGTGTACTCATTCGTTTCGGAAGAGACAGGTACGTTAATAGTTAATAGCGTACTTCTTTTTTCTTAGCTTTCGTGGTATTCTTGCTAGTTACACTAGCCATCCTTACTGCGCTTCTATTGCTGTGCGTACTGCTGCAATATTGTTAATCGTGAGTCTTGTAAAACCTTCTTTTTACGTTTACTCTCGTGTTTAAAAATCTGAATTCCTCTAGAGTTCCTGATCTTCTGGTCTACTACACTGACTCTACCTGTGTCACAGT
+
77<@<@ABB<:;69:9BC=;;BBBDD@@@@@<@;;;7;F?FACCBBDBB?BB;9;:?9?BAA>BACCCCBA@@@>9:8888#79,33:;;3<9989=>@=AA000:98858BBBBBBB?BBB?@<????788@<??==;5225522;<;7899=99;388<1978<377=?555A55.27777+77:155555'5596:,52555557555'/666'6.-,2(,(-(---5355839055788869::587;;?>>>=;;8666;;66.//93...8923
@ATNG8:02185:06377
GATGGTAGCAGACGTGACAGAGCGCCAGAAGATCAGGAATCTCTAGAAGAATTCAGATTTTTAACACGAGAGTAAACTGTTAAAAAAGATGGTTTTACAAGGACTTCACGTTTAACAATATTTGCAGCAGTACGCACACAATCGAAGCGCAGTAAGGATGGCTAGTGTAACTAGCAAGAATACCAACGAAATGCAAGAAAAAAGAAGTTACGCATATTAACTATTAACTGTACCTGTCTCTTCCGAAAACGAATGAGTACGATGAGATCTCGTGTGCTACC
+
79:<:>CCB@;:;455555:99999.555.55//;>8<*//77//4:3::8<7:7---888$-(---6999333917333,33333#33337=?=1===/3.333,3;:888(/(/.23...'.79;<<<<<<555<6669=><<7;;<<<@B@<C>A@>=@00/:///8;;;><<9;;+//6*0)/698(//694333333#38333,33933333.36<==6/51799;9;4:85//..050.222&2990......33.228855376...5455..(
@ATNG8:02186:06360
GATGGTAGCTCGCTGATGATATCTCCAGAAGATCAGGAACTCTAGAAGAATTCAGATTTTTAACACGAGAGTAAACGTAAAAAGAAGGTTTTACAAGACTCACGTTAACAATATTGCAGCAGTACGCACACAATCGAAGCGCAGTAAGGATGGCTAGTGTAACTAGCAAGAATACCACGAAAGCAAGAAAAAAGAAGTACGCTATTAACTATTAACGTACCTGTCTCTTCCGAAACGAATGAGTACGAGAGAGCACACGTGTCTACCATCGTTCGGTCAGAGTCT
+
:<9;54889;==?666>@@B@@@BB>BCC96:AA;:093==>995C9?;9@9=<<77999)96<<<A><?>99=8::==>>>+>=<?2999&5>>=B;:9DDA9;9;?CB?BDB899A>BBBCCBB@@@B;;8;DCC@CBAAACAA>@>B;;9<;CBCCBB@BBBA?A98727>;1;;;;;7<<=;9999::%:>;=979??::::=:=?>>8==88;@?=AA@@@@?=>>BBC?BBB?999BBBBBB@@@;000>>@AB?>=AAB>>@==A<?>@BB@BBB788
@ATNG8:02191:06398
GATGGTAGGAGACACGTCGCACACGTACTCATTCGTTTCGGAAGAGACAGGTACGTTAATAGTTAATAGCGTACTTCTTTTTCTTGCTTTCGTGGTTATTCTTGCTAGTTACACTAGCCTATCCTTACTGCCGCTTCGATTGTGTGCGTACTGCTGCAATATTGTTAACGTGATTCTTGTAAAACCTTCTTTTTACGTTTAACTCTCGTGTTAAAAATCTGATTCTTCTAGAGTTCCTGATCTTCTGGGTGCCGTGGACTATCTGTACCTCGCTGGTCATACA
+
<<<>9B?;9;===>@>>>>>>=<>9//////<6<>>@4<;29.55599<<7:;99>:838==<3:39334;543<677887'7=17778)3;;;-3-37133,333933,33788===6855712+275552655/5777,22253.....3382226(---(-6-3.399222388,22755&2+2477777)79::>-/).3//.5559+2222$2.....055335577993848879.-+-629(,--(-23.3357:::;;77.224-,,06,*,,,,
@ATNG8:02192:05760
GATGGTAGCTCGCTGATGATATCTCCAGAAGATCAGGAACTCTAGAAGAATTCAGATTTTTAACACGAGAGTAAACGTAAAAAGAAGGTTTTACAAGACTCACGTTAACAATATTGCAGCAGTACGCACACAATCGAAGCGCAGTAAGGATGGCTAGTGTAACTAGCAAGAATACCACGAAAGCAAGAAAAAGAAGTACGCTATTAACTATTAACGTACCTGTCTCTTCCGAAACGAATGAGTACGAGAGAGCACACGTGTCTACCATCGTTCGGTCAGAGTCT
+
::@C@DCCCCBBCBBBBBBBBCBBCACEC?DFCC99;;@CBCCCCC?BB?B????BBBCC2B?BBCCBCBBCCD>BBABBBB5AC?C5;;;.;AC>B<;:CDCDE@B@BCABBB@BBCFCABBCJCCBBBBE@BB@?<@AAAACBB>B?B@@>@BBBBBCD?ABCCCD?CC?BCC?BBCBB<???>ADFCC2BB?B:::BBB@@<@<AAAA=D=AABBB@BECBABD@C?CCC>BBB?BBBACCCCCDBBAA@BBBBBAABC@AA@C===B?BA?BBBBBBAAA
@ATNG8:02194:05807
GATGGTAGTGCGTGAGAGAGAGACCCAGAAGATCAGGAACTCTAGAAGAATTCAGATTTTTAACACGAGAGTAAACGTAAAAAGAAGGTTTTACAAGACTCACGTTAACAATATTGCAGCAGTACGCACACAATCGAAGCGCAGTAAGGATGGCTAGTGTAACTAGCAAGAATACCACGAAAGCAAGAAAAAGAAGTACGCTATTAACTATTAACGTACCTGTCTCTTCCGAAACGAATGAGTACACACTCTCATATGACACTACCATCGTTCGGTCAGAGTCT
+
5::;7<>CBBD;66>>@CCCCCFFE>CCB@CBBBB=:=:=>>===>8;;6>49<;;<BBB2A?999BA@AAA@?8::@@BBB2AA=?8==9+=@>9@BBBCB@BB6;7;B@BBB?CDCCBBBBBDBBBBBBC@B@@@@BA;;<CBB?A?@00+0<;;>=??<AABBAA<8859??078???87878<<<<<,;;6<:?@CBBBB<;39:55.5687@@B?B@??;AA??@??>8=00*0:;=@BEABACBBBCCC@@@AAABBBD?????@>@@=@?:::@AAA
@ATNG8:02200:05780
GATGGTAGTATCTGCACACTCTGTCCAGAAGATCAGGAACTCTAGAAGAATTCAGATTTTTAACATCGAGAGTAAACGATAAAAAAGAAGGTTTTACAAGACTCACGTTAACAATATTGCAGCAGTACGCACACAATCGAAGCGCAGTAAGGATGGCTAGTGTAACTAGCAAGAATACCACGAAAGCAAGAAAAAGAAGTACGCTATTAACTATTAACGTACCTGTCTCTTCCGAAAACGAATGAGTACTATAGACTATCTGAGACTACCATCGTTCGGTCAGAGTCT
+
/89>>D@@?@@BA<====BC>>?;;6;99.5/----(-(--9/44<0548;.44333999'9-3333::4//:99.////66666$//(3.3==.;8848;888;;8@0537;6::939777?ECCAAABBBBCC>D@;;6;@@@B@???B?B;;7<B@@@BCC@CBCBBB?>?<?CD?AAAAD>AAA?BADDD3CC@CBBBBA???:>9>>::1819>A@@=@A@@@;94929999*:881:AABFBBAAABBBBBBCAABABCBBAA?A?>:;5;;5:@@CDB@@@
@ATNG8:02212:05763
GATGGTAGGCGAGAGTGAGACGCAGTACTCATTCGTTTCGGAAGAGACAGGTACGTTAATAGTTAATATCGTACTTCTTTTTCTTGCTTTCGTGGTATTCTTGCTAGTTACACTAGCCATCCTTACTGCGCTTCGATTGTGTGCGTACTGCTGCAATATTGTTAACGTGAGTCTTGTAAAACCTTCTTTTTACGTTTACTCTCGTGTTAAAAATCTGAATTCTTCTAGAGTTCCTGATCTTCTGGTATACACACTCGCTCGCTACCATCGTTCGGTCAGAGTCT
+
//9;6<@C@C@A@;;/@A@@0//99<BBBBCB@BCDF>CC?B@BBBBBBB@ABABB=@?ADCC@C?99988A?==>AA@@@.@>88333,3:9=8=B=6;D4773;89055;::;AC<??B@C<??BAA@@B:>=>>;=???>>>>@?>>>==?A:>>?:?A6;2:A;:;>=BA39;;;:,:6C8==CCC.55=A=1557;@AA><<6;;<=*9A<@A?B>BC?BBBBB@B=B=;;?BBC798B?AA888A=====B@@@BBA@@:===<<8AB?BBB@B@?;;
@ATNG8:02219:05803
GATGTAGAGAGACTGTAGCGCACCCAGAAGATCAGGAACTCTAGAAGAATTCAGATTTTTAACACGAGAGTAAACGTAAAAAGAAGGTTTTACAAGACTCACGTTAACAATATTGCAGCAGTACGCACACAATCGAAGCGCAGTAAGGATGGCTAGTGTAACTAGCAAGAATACCACGAAAAGCAAGAAAAAAGAAGTACGCTATTAACTATTAACGTACCTGTCTCTTCCGAAACGAATGAGTACTATGTAGAGCTCTATACTACCATCGTTCGGTCAGAGTCT
+
?@@??<BBBBCCCCCBCCCCGBBC>BJCACCCC@?>A@CCCAAAC?BB?B?BBAABAAA.A=AABAAABBAAA9@>?@AAA0AC?B=ABA9BCEACABBCGBBB@C@DC@CBC>CACBCBCCDDCCCCBBB?CCCC?BBBBCCA@<A@A:::;CBBBBBD?BBBCCC?BB?AA@;>>::::+9>=;:99999%0=:=000@=>>A=B;??BK:=:=?BBA>AAA;;:C@C@CDD>BAA>ABCBBBBBCCCCCCABBAA===>==>E;>;;;?:??:===<==A88
@ATNG8:02221:05801
GATGGTAGCACGACACGACGATGTGTACTCATTCGTTTCGGAAGAGACAGGTACGTTAATAGTTAATAGCGTACTTCTTTTTCTTGCTTTCGTGGTATTCTTGCTAGTTACACTAGCCATCCTTACTGCGCTTCGATTGTGTGCGTACTGCTGCAATATTGTTAACGTGAGTCTTGTAAAACCTTCTTTTTACGTTTACTCTCGTGTTAAAAATCTGAATTCTTCTAGATTCCTGATCTTCTGGAGATACACATGATACTCTACCATCGTTCGGTCAGAGTCT
+
A@AC?BBDC?AA<@B@CFCBBA@@A@A@BCBB@BCCJ>CC@C@CCCCDBB>BCCCE?B?BB@@;??BBBACCBBB?AA@?@2@@=@@=@7=0006:::9>A?AABCCC>AABBBBAA>ABD=C=>>>>===?<AA=<:===@BB@===@@@????;:;:<==9>=@@@BABADE9====;/<5:5:>ABC/@@@@@:@>==??AA=<9=@??/@>>>A<@<@B<AAAA??;?<A@@?AA:?=?:?AAA?>>A@@@AAAAA>>>?<?@@@>:==<@@@?@<566
@ATNG8:02223:05804
GATGGTAGTACATGATAGACGACACCAGAAGATCAGGAACTCTAGAAGAATTCAGATTTTTAACACGAGAGTAAACGTAAAAAGAAGGTTTTACAAGTCTCACGTTAACAATATTGCAGCAGTACGCACACAATCGAAGCGCAGTAAGGATGGCTAGTGTAACTAGCAAGAATACCACGAAAGCAAGAAAAAGAAGTACGCTTTAACTATTAACGTACCTGTCTCTTCCGAAACGAATGAGTACGATGAGAGAGCTCTCTCTATCGTTCGGTCAGAGTCT
+
?@@D@CCBBBCCDCBBBA@A9;;AAAECC@CCCDA@?AACCCBB@C?BB?A?A?B:::;;*;>CBCCCDECDDD>CBAABBB1BB@E@CCC<BCDACCBCCBBBB?B@BB@BCC>@@BAAABAAABBBCCCCACCBB=BBBBCBBD@F@C999:CCBCCCC@BBBBBA?BD@AAA?BBAC@9?9:59CCCC2BB@:99BCAAB>B?BDCC?B?A@@@@:@@=::=>;@<BCF=DCC;>>>???AA>>==<>=>>><=;>>>>ACBBB?>@<@ABB>?88:
@ATNG8:02224:05763
GATGGTAGCTATACGTATATCTATGTACTCATTCGTTTCGGAAGAGACAGGTACGTTAATAGTTAATAGCGTACTTCTTTTTCTTGCTTTCGTGGTATTCTTGCTAGTTACACTAGCCATCCTTACTGCGCTTCGATTGTGTGCGTACTGCTGCAATATTGTTAACGTGAGTCTTGTAAAACCTTCTTTTTACGTTTACTCTCGTGTTAAAATCTGAATTCTTCTAGAGTTCCTGATCTTCTGGGTGTATCAGCGAGTATCTACCATCGTTCGGTCAGAGTCT
+
89@D?BBBA@:A;5555559>9;966=>EC;;7<A<<9<=:=,0/==::B<@;;BB?B=AA@@<@@CAAACCA999:B=?=18?>AACC9@ABB?BBB?BC<??ABAB?BCCAAABB@BBA7;7:?????AA<AA>>8;;BDFB==>?@@;;;;:4:<<7::5:=CAA@@@@>><<@ADC5A=A5::BBB/<=333-3-----9:8;/777(25758496//)/9=68:>>D=A??>@A7;;=A9;;;@@@@@A@@===>9::<57///=5::9=@@@C>>>>
@ATNG8:02226:05776
GATGGTAGTGTCATATGAGAGTGTGTACTCATTCGTTTCGGAAGAGACAGGTACGTTAATAGTTAATAGCGTACTTCTTTTTCTTGCTTTCGTGGTATTCTTGCTAGTTACACTAGCCATCCTTGCTGCGCTTCGATTGTGTGCGTACTGCTGCAATATTGTTAACGTGAGTCTTGTAAAACCTTCTTTTTACGTTTACTCTCGTGTTAAAAATCTGAATTCTTCTAGAGTTCCTGATCTTCTGGATGTGTGCGCAGTGCCTACCATCGTTCGGTCAGAGTCT
+
:9;D:CCCBBBBCCCBCCCCCCCCCCCCBBBA?A@A@<@B;C?B>CCBCC@CCCCB@B@CCCC?B?BCCCD;;;E?AABAA0AB>BBDE?DCBC?CDC@CC9:9CDCC?CCCDCCCC@CCC@C>BBCCBAAG>BBDD@GAAACABACCCCB@BAD?CCC?CC@C@BBABBBBBB?B@???3>;@<@ACCC5CBBBB<ABBBBBBBBA;BAAA0AECCCAFABB@BBBBCBB@B@BBBDDC@BCB?B@@@BBCCCBBCCBCDDCC@CBCBDA@A?ADDDBBBBB
@ATNG8:02226:05809
GATGGTAGTGATACAGATCAGACACCAGAAGTCAGGAACTCTAGAAGAATTCAGATTTTTAACACGAGAGTAAACGTAAAAAGAAGGTTTACAAGACTCACGTTAACAATATTGCAGCAGTACGCACACAATCGAAGCGCAGTAAGGATGGCTAGTGTAACTAGCAAGAATACCACGAAGCAAGAAAAAAGAAGTAACGCTATTAACTATTAACGTACCTGTCTCTTCCGAAACGAATGAGTAACGATGAGAGAGCTCTCTCTACCATCGTTCGGTCAGTAGTCTTATC
+
====>A>@00//0<=;;666>>>>><<@<<>>=B>;C:ABA>=<96//)/)//8::<<<+<7:88///99///(/3339::+:;69,33(3394>:887=<55/5/5626..(.33336222::<=8888.58883;;::BB>>:==A;;7;?>>?@@@=;;;@BB@BD?B>=8<>860575-297777%..(...(.6567=6:6:966,2,28555555595855:/555,533.3:;:9:5:2229998558>>>?;976--(----749949<65556522+266
@ATNG8:02227:05788
GATGGTAGGCACTGCGCACACATCCCAGAAGATCAGGAACTCTAGAAGAATTCAGATTTTTAACACGAGAGTAAACGTAAAAAGAAGGTTTTACAAGACTCACGTTAACAATATTGCAGCAGTACGCACACAATCGAAGCGCAGTAAGGATGGCTAGTGTAACTAGCAAGAATACCACGAAAGCAAGAAAAAGAAGTACGCTATTAACTATTAACGTACCTGTCTCTTCCGAAACGAATGAGTACGTTACGTACGTGAGCTACATCGTCGGTCAGAGTCT
+
BBCC?ABD@EC@@@;>>C@@ABBBB>BBC@BBCCAB?BAFEGAABC@DD?B?BBAA@CDC3C@CCCCBCBDCBB>@@ADCCC5CC@B=BBB7BBD@CBAADCCDC@B@BC?BBD?BBABBBBBCCCDCBBBC?CCCC?AABBAA@B>A?C9::;BBCCBCA?AADDCC@AA>ABB<??AA@;@@@=ACCCD3BB@B???BAAAA;@:==>>5:7:BCBC?BAA@?==9=:?@A=AFD@AAACCAAAA:??::9??>@>:///-,,,,*,,(-.;::<=::
@ATNG8:02203:05852
GATGGTAGTGTGTCTCTGAGAGTAGTACTCATTCGTTTCGGAAGAGACAGGTACGTTAATAGTTAATAGCGTACTTCTTTTTCTTGCTTTCGTGGTATTCTTGCTAGTTACACTAGCCATCCTTACTGCGCTTCGATTGTGTGCGTACTGCTGCAATATTGTTAACGTGAGTCTTGTAAAACCTTCTTTTTACGTTTACTCTCGTGTAAAAATCTGAATTCTTCTAGAGTTCCTGATCTTCTGGTCTACTACACTGTACTCTACCATCGTTCGGTCAGAGTCT
+
A@@@>@;;9B@@@BBCCFDCCBBBBBCCDCBB>A??A:AA?B?BBCCCDD<@B@00+/4<>AC@B?CCHJC;;9C=A@@@@(55.5<<>6>C@@>@BC?BC;;;CCCB@CCDCCBBC>BBB=@<ABBBBCCC?CCBB>BBBBCBBBCCCCBBCCC@BBB?CC@D?BBCCBBBCC?D;;;:.;=A=@@@@@1@BCCJ>BBBBBBA@A;;;;;*;CCBCACACC@BBB;;;B>B>BCC@@@>@@B>BCCCCDEDCCBCCCCCBBBC?BBCBB@CC>@@CEBB@;;
@ATNG8:02216:05835
GATGGTAGGCGACATACATACGCGCCAGAAGATCAGGAACTCTAGAAGAATTCAGATTTTTAACACGAGAGTAAACGTAATAAGAAGGTTTTACAAGACTCACGTTAACAATATTGCAGCAGTACGCACACAATCGAAGCGCAGTAAGGATGGCTAGTGTAACTAGCAAGAATACCACGAAAGCAAGAAAAAGAAGTACGCTATTAACTATTAACGTACCTGTCTCTTCCGAAACGAATGAGTACGAGAGTCAGAGCAGAGCTACCATCGTTCGGTCAGAGTCT
+
45:C?B@C?B;66DBBBCCCCBCBB?AAC@CCCCBB8;8;AC@AAC@DB?A>A@@;;;;;*;?CCCCCCDAAAC=BBBB@BBAGE@C@CGG;CDC@CCCCCDCBB?BABB?BCC?CCCCCCCBBCCCCCBBD?CCBC?BBCBBBAB?@?B@A?BCBCBCAC@CACAAA?BB?A@B>??777)9>?;@BBBB3BB?B:9:FCBB?=C8>>AA9=9>?CCC@CCCCBBC?B?BBB>BCC@BBBCCDCBBBAAABABABB?==@@BCC?BBBBB<@?<@AAABBBBB
@ATNG8:02234:05811
GATGGTAGTGATACAGATCAGACACCAGAAGATCAGGAACTCTAGAAGAATTCAGATTTTTAACACGAGAGTAAACGTAAAAAGAAGGTTTTACAAGACTCACGTTAACAATATTGCAGCAGTACGCACACAATCGAAGCGCAGTAAGGATGGCTAGTGTAACTAGCAAGAATACCACGAAAGCAAGAAAAAGAAGTACGCTATTAACTATTAACGTACCTGTCTCTTCCGAAACGAATGAGTACTGCGTCTCACTCTCGCCTACCATCGTTCGGTCAGAGTCT
+
55;B@CBCCBBB=;;;>>?@<<<<>7;;>:9;BBAA>B@CDCCC:928=49043:33333$34?:=CCBAA9:9+:A?@@@?,??=?5;;;*;?@=B;;:9:?AB?C?CC?CAB><<;AABBBBBCDCBCBB=AA@@<@BAAAAAA>B?B;;6;CC;;;BB@CCCBCC@CC?;;:=@@99959BD?BBBBB3BD?BBBB???CA4:589:=9?:==BBC?BAA@@@D=@=??>6=994:BABBB::;BCCBCCBBCDAABC@BBB?A???@>@@<@A???A???
@ATNG8:02241:05846
GATGGTAGCTCACGTACGTCACACGTACTCATTCGTTTCGGAAGGGACAGGTACGTTAATAGTTAATAGCGTACTTCTTTTTCTTGCTTTCGTGGTATTCTTGCTAGTTACACTAGCCATCCTTACTGCGCTTCGATTGTGTGCGTACTGCTGCAATATTGTTAACGTGAGTCTTGTAAAACCTTCTTTTTACGTTTACTCTCGTGTTAAAAATCTGAATTCTTCTAGAGTTCCTGATCTTCTGGCTCTCGTAGACAGATACTACCATCGTTCGGTCAGAGTCT
+
955>9>BDCBBB;;6=669CCCCBBCCBBBBB?BCCC=BB>A<@A<ACCC@BBAAB?B?BBCD@D?BCCBCCCCCACGEFF5CCAC@@@<@CCCACGC@BB:;;CCBA>CBCCCCBB>BCC?B?BBBBBAAA?BCBB:99CBBBCBBBDCCAAAB@ACD=CA<A<AA>>>???B<@???=1;4:476666)68///)//6///::9:07562$2889>5:5=?:?A;=<9:698<>AAAC366@:>>><<>A@@@BB@???@A8718>>==:=>;>A???>>>A
@ATNG8:02195:05880
GATGGTAGTGTCATATGAGGTGTGTACTCATTCGTTTCGGAAGAGACAGGTACGTTAATAGTTAATAGCGTACTTCTTTTTCTTGCTTTCGTGGTATTCTTGCTAGTTACACTAGCCATCCTTACTGCGCTTCGATTGTGTGCGTACTGCTGCAATATTGTTAACGTGAGTCTTGTAAAACCTTCTTTTTACGTTTACTCTCGTGTTAAAAATCTGAATTCTTCTAGAGTTCCTGATCTTCTGGTATGACTAGTGTACTACTACCATCGTTCGGTCAGAGTCT
+
44>>5;B<=>?;;>=<@A@=BBB@ACBCBDE@FBBB=CC@E?BBAA@@@;>@@@B?C@ECFD@C@BBBBAAACC?AAJDC1?B?BBBB>BDCC=;;9;@C>ECDCCB5<;;<:@BC@BCD@B@BCAA@::925@9=9?@CAAB@C@?@B@@@?><;;;>BB?B?BCBBAAA;;5::@?A3A4;5;?A@A0ABABB=BBCGDCCD;;:;CCC5BBBCEACACC?A><@@00-0<@@@>@@@BCC@BBB;;;BBAA@AAAAABDDC@BBA;;5;@<@@ABBBBBB
@ATNG8:02196:05860
GATGTGCGTGAGAGAGAGACCCAGAAGATCAGGAACTCTAGAAGAATTCAGATTTTTAACACGAGAGTAAACGTAAAAAGAAGGTTTTACAAGACTCACGTTAACAATATTGCAGCAGTACGCACACAATCGAAGCGCAGTAAGGATGGCTAGTGTAACTAGCAAGAATACCACGAAAGCAAGAAAAAGAAGTACGCTATTAACTATTAACGTACCTGTCTCTTCCGAAACGAATGAGTACTGTATCTATGTGTGCGCTACCATCGTTCGGTCAGAGTCT
+
@@;56<@BBCCCDCBBBBAAA<ACC@CBBB;;:;@CCBCBCB@CF@C@CCCAAAAA2@?AABBBA@B:::/:9;@?@@1@C>B4;;;*:CCACCBCCCDDC?B?@@=@CD?BBCABBCICCFDCA@@C@CCCC?BBBCBBBC?C?B:::;BC@@@CB@CCCCCC?BB?BBB9>>???8;<<98999:.9A?CCBBA?ABA3638??><@>==ACC@CAAACCD@A:;;A9@0000>>@BBBBBBDCBB???BBBBBA?AAA;@@@@@<@@<@>>>AA<;;
@ATNG8:02197:05890
GATTAGCGCGACGATCGTAGACCCAGAAGATCAGGAACTCTAGAAGAATTCAGATTTTTAACACGAGAGTAAACGTAAAAAGAAGGTTTTACAAGACTCACGTTAACAATATTGCAGCAGTACGCATACAATCGAAGCGCAGTAAGGATGCTAGTGTAACTAGCAAGAATACCACGAAAGCAAGAAAAAGAAGTACGCTATTAACTATTAACGTACCTGTCTCTTCCGAAACGAATGAGTACGATGAGATCTCGTGTGCTACCATCGTTCGGTCAGAGTCT
+
?;;;>CCCB@@@@@@BBBBBCBC>BBJ?CBAAAC@D@CCC@@@D@CD@C@BBA?????.??BBCCBBDB?>>8<<=>???0?A>C5;;;*9@@=BCDBCCB;;7:=@B?CCC:;:AABCDCCCCCCBBBF@C9::@B@@@BCBC@D@C;;;BBCABBC@BBBCCC?BB?BBB9??::9,9>>>@@BBB2BB@FBABBB@BB:=8=>==8=8=?AAB?ABAABCC@C?BCC>C??<:9:BBBBAAADCBBBB>??==;;;>AA=A>>=<5:::===>>?>>>
@ATNG8:02205:05879
GATGGTAGGTGCACATGAGTGTATCCAGAAGATCAGGAACTCTAGAAGAATTCAGATTTTTAACACGAAAGTAAACGTAAAAAGAAGGTTTTACAAGACTCACGTTAACAATATTGCAGCAGTACGCACACAATCGAAGCGCAGTAAGGATGGCTAGTGTAACTAGCAAGAATACCACGAAAGCAAGAAATGAAGTACGCTATTAACTATTAACGTACCTGTCTCTTCCGAAACGAATGAGTACGATGAGAGAGCTCTCTCTACCATCGTTCGGTCAGAGTCT
+
;6;C?B@B=@@BCCCDDCCCCCBBA@BBB@@@@BED@C?BBCBCCE@BC@B?AAA>@@@@0@=ABA;;;7;BBB;BC;;;;;.;C>B4;;;.;BB>B=;<CCFED@C@CC@BBB>AACCCBBBABBEDCCBC@CCBB>AABB??::4;=A@A>BCBBDDBB?ACDCCB??@=ABB>ABAA@<????BDD?BBB=A???ABBCCAEACCBB@C?BBBBB?BB@@@CB?A????9?::6:CEBCBBBBABBBCCCBB???><=::::?>>>B@BB@AAABBBBBB
@ATNG8:02209:05883
GATGGTAGTATAGAGCTCTACATAGTACTCATTCGTTTCGGAAGAGACAGGTACGTTAATAGTTAATAGCGTACTTCTTTTTCTTGCTTTCGTGGTATTCTTGCTAGTTACACTAGCCATCCTTACTGCGCTTCGATTGTGTGCGTACTGCTGCAATATTGTTAACGTGAGTCTTGTAAAACCTTCTTTTTACGTTTACTCTCGTGTTAAAAATCTGAATTCTTCTAGAGTTCCTGATCTTCTGGATATGAGTGACTCGTGCTACCATCGTTCGGTCAGAGTCT
+
;;BB:CCCCCC996;<=BBCBCCCBAACBBCC?B;;;.<C<@=@AABB@@>@CA@A?B?BBBB@B?BBBBBBBCC@?????.==:?9:9,7<<>293@>@B?AB@@A@;??BAFB?@;?BA<@<@@>::;;;=A???<>>=AAA;;<>AA@@@??;898:;:5:;>>>A@AAAB5;;;;;/;:>988888(8>@AE7>>@@@@@@??;????/?==>@<@=>>:>@AB>>=<A<@@@@=<6<?=:>>>>AA?>????AA>>>AA@7=====46506;;9>>???
@ATNG8:02210:05891
GATGGTAGCTCACGTACGTCACACGTACTCATTCGTTTCGGAAGAGACAGGTACGTTAATAGTTAATAGCGTACTTCTTTTTCTTGCTTTCGTGGTATTCTTGCTAGTTACACTAGCCATCCTTACTGCGCTTCGATTGTGTGCGTACTGCTGCAATATTGTTAACGTGAGTCTTGTAAAACCTTCTTTTTACGTTTACTCTCGTGTTAAAATCTGAATTCTTCTAGAGTTCCTGATCTTCTGGGATGTGTGCGCAGTGCCTACCATCGTTCGGTCAGAGTCT
+
@:?A9BBBBDBBCDDDAA@DCCCABBCCCCBB?ADEG=CB?D@DCAABCC@BBBCC@C?A@BC@C?BBACCCCBC@BBBBB3BC?BBCC=BBBA=BBB?BB<><>A@@=AABBBBAC?BAA=A=@@???:::<AA@@<>>?>>>>>@@AAA>>>?<>=>:>B=B<>>=>=BA==:>?AAA5A=A;;;;;:*:=777)//////<99<0876'2999:6;65515>;;555.527;====:::==6=///;67;?>?>?>G<@==:=>>>@8::7;?>>>@@@?
@ATNG8:02216:05887
GATGGTAGCGCGACGTGCGTAGACCCAGAAGATCAGGAACTCTAGAAGAATTCAGATTTTTAACACGAGAGTAAACGTAAAAAGAAGGTTTTTACAGACTCACGTTAACAATATTGCAGCAGTACGCACACAATCGAAGCGCAGTAAGGATGGCTAGTGTAACTAGCAAGAATACCACGAAGCAAGAAAAAAGAAGTACGCTATTAACTATTAACGTACCTGTCTCTTCCGAAACGAATGAGTACGAGAGTCAGAGCAGAGCTACATCGTTCGGTCAGAGTCT
+
@CDC?BBBCAAAC9;;BBBBBABED?CBB@CDCCCB?C@CCBBBCE@BB@B>ABBABBBB2B?BBAAAAABBFF?F@CBBAB,;0,0)////$//7;:89;;<;:=@=CA<@AA<>>BACCAAACGCCCCCF?@ADC@BCCCCAAA<<8<00*0<<<==?A8:9@BCD@BA=?9920000*///6;====?'@;@C;@?A=?>:,-*--99(-)-/><=<BB=@==B?B9=BA8<@A@CBBBBBBBCBBBBCCAABBBB???BCEBDB::49?;>@B:99===
@ATNG8:02222:05887
GATGGTAGTGTGTCTCTGAGAGTAGTACTCATTCGTTTCGGAAGAGACAGGTACGTTAATAGTTAATAGCGTACTTCTTTTTCTTGCTTTCGTGGTATTCTTGCTAGTTACACTAGCCATCCTACTGCGCTTCGATTGTGTGCGTACTGCTGCAATATTGTTAACGTGAGTCTTGTAAAACCTTCTTTTTACGTTTACTCTCGTGTTAAAAATCTGAATTCTTCTAGAGTTCCTGATCTCTGGTAGATCGTGCATATATCTACCATCGTTATCGGAAAGTCT
+
///:)//8;;996>=@AAAEBB@AA@@@>A@A=@@@@:@B?B?BBBCCCC?BBAAA9@9>;???D@BAABCGCCC>A@>==,@@=@GFF>CBCA=A?A<AI>ABBBBB@CCCDCCCD@BBC@@AACCC;;;@CCGJ>BBA<<;;CBB@AA;;;@=BBB?BC;@::::?@>@@@799CDC4@4929@>@>0??BBA6:;@@@AA:99=@@@@(999A@>B?BD@BBBBBBB?B=AA?@@?@@@=@A:;;A@;:;::9>>::;=<29877>:778838>9??:<
@ATNG8:02227:05905
GATGGTAGATACTCGCTGATACACCCAGAAGATCAGGAACTCTAGAAGAATTCAGATTTTTAACACGAGAGTAAACGTAAAAAGAAGGTTTTACAAGACTCACGTTAACAATATTGCAGCAGTACGCACACAATCGAAGCGCAGTAAGGATGGCTAGTGTAACTAGCAAGAATACCACGAAAGCAAGAAAAAGAAGTACGCTATTAACTATTAACGTACCTGTCTCTTCCGAAACGAATGAGTACTACTCTCAGAGACACACTACCATCGTTCGGTCAGAGTCT
+
::??<??CCCCCDBBBCBBCCBDDD>CBB?CBBB@@>A@CCCBAAC?CC?C@?>=9::::(9<ABDBBBBBBBC>AABCEEE5@@<@;@AB7ACC@CCBCCDDCC?B?BC?BBB>AACCCBBBCCCCCBBBD?CCBB@BBBAAA@A<B?B@@?ACCCCACC?CAAAAA?CC?@@@799CCB8@@>998888(9@?B?>?BCBB@<><>A??:=:>?BBB@CCAAACC<?=?AA9A??=@DBCBCBBBABBACAABADCBAA@AAB<A???A7:8:>>=======
@ATNG8:02235:05862
GATGGTAGTGCGTGAGAGAGAGACCCAGAAGATCAGGAACTCTAGAAGAATTCAGATTTTTAACACGAGAGTAAACGTAAAAAGAAGGTTTTACAAGACTCACGTTAACAATATTGCAGCAGTACGCACACAATCGAAGCGCAGTAAGGATGGCTAGTGTAACTAGCAAGAATACCACGAAAGCAAGAAAAAGAAGTACGCTATTACTATTAACGTACCTGTCTCTTCCGAAACGAATGAGTACGAGAGAGCACACGTGTCTACCATCGTTCGGTCAGAGTCT
+
559C;CCCCCCCBBBCCCCCCCAAA>BCDACCECAA?@?BBCBBBD@CF=?=>BAABBBB3B@CBBBBDCBA@@9<=;;<<;*<B>B=A@A7@BC?CBCCCCCCC?C@CD?BBD@CCCBBCCCCCCCCECCC@CCCC?BBBACCBB?B@DCC?CCBCBBAB@BCCABB?AA?AAB?BB@@@:==>;99999(9@<A:9:BBBBB???A@@<@>>>BBB@BBBAAAB@C@CCD>CBB?BBCBBBBBBBBBBBBBBBBBBBBBBBB@BB?>A>@@=@A@AABBBB
@ATNG8:02239:05885
GATGGTAGAGTACAGTGTAGTAGACCAGAAGATCAGGAACTCTAGAAGAATTCAGATTTTTAACACGAGAGTAAACGTAAAAAAGAAGGTTTTACAAGACTCACGTTAACAATATTGCAGCAGTACGCACACAATCGAAGCGCAGTAAGGATGGCTAGTGTAACTAGCAAGAATACCACGAAGCAAGAAAAAAGAAGTACGCTATTAACTATTAACGTACCTGTCTCTTCCGAAACGAATGAGTACTATAACTATCTGAGACTACCATCGTTCGGTCAGAGTCT
+
;;AA<?:@?>544;;556<;;;6999B@@8=969?;:>8:::////)/939333333333$35888///::///(/9:44444#44258?@@2@66169659;99=5=;@>;@@@?>>C9:95<<<=<@@BAB<@<;;59<??@C897:=A>>:>@?@ABCC@CCC??@?AA=A@?89900)///068;8;;$3753333::7785:.2266+2,2:=AA@CD:::BC?B<>?B>BBC@BAA>@@BBCDC@???BAAACCB;;;B7:9==A9>>9@?AABBBBB
@ATNG8:02192:05911
GATGGTAGTGTGTCTCTGAGAGTAGTACTCATTCGTTTCGGAAGAGACAGGTACGTTAATAGTTAATAGCGTACTTCTTTTTCTTGCTTTCGTGGTATTCTTGCTAGTTACACTAGCCATCCTTACTGCGCTTCGATTGTGTGCGTACTGCTGCAATATTGTTAACGTGAGTCTTGTAAAACCTTCTTTTTACGTTTACTCTCGTGTTAAAAATCTGAATTCTTCTAGAGTTCCTGATCTTCTGGTAGAGCGTGCATATATCTACATCGTTCGGTCAGAGTCT
+
459?7<@BDBA@@==5:9@969=BBC;:9A@@<@A;<4<<7@<?@=@<<C?@@;::6;49@@B?B?CAABC996B8==>>>0=@99;9D>@:;68<;949:6///::>8<666556<7<<@7;7<=>ACCAB>AB;;5;AB;<;BCCB@@@;;;A>A@@<@@?B>B@@@CBBCD966@=@+>5>59599:'9@>>>8@:99;;:999.5555$5995626:>>669AB:9:298=@<@@C>@AB@FCCCC;;;BBABBBBBBBA@@:...*.8088<>>AA99
@ATNG8:02196:05914
GATGGTAGCACGAGTCACTCATATCCAGAAGATCAGGAATCTAGAAGAATTCAGATTTTTAACACGAGAGTAAACGTAAAAAGAAGGTTTTACAAGACTCACGTTAACAATATTGCAGCAGTACGCACACAATCGAAGCGCAGTAAGGATGGCTAGTGTAACTAGCAAGAATACCACGAAAGCAAGAAAAAGAAGTACGCTATTAACTATTAACGTACCTGTCTCTTCCGAAACGAATGAGTACTGCGTCTCACTCTCGCCTACCATCGTTCGGTCAGAGTCT
+
AAAB@BBDCCBAADBBDCCCBBBBC@CCC@CAAABC@CABBBCBB@CCAGADCCCDCCC5C@CBBCCCEDBBA:@>77777)8B>A;AAA8ACD@C??>CCBBB?B?BB?CCC>AA@@A?A???A@@AA==7>AAA7>>AA>@@>9>;?>B>ABBA@@AA>BBBB@B>@B>BBC>??777):==:?BEDE3@@>@BBAB?A@>:>;>>;;7;;>>>==;A>>>=88298<<<5=?><>BCA>>?>??BBBBBBCCA?==A5<>A;@=;;F:==8<>>A@@<;<
@ATNG8:02197:05949
GATGGTAGCATCATGCATATCTCACCAGAAGATCAGGAACTCTAGAAGAATTCAGATTTTTAACACGAGAGTAAACGTAAAAGAAGGTTTCATAGACTCACGTTAACAATATTGCAGCAGTACGCACACAATCGAAGCGCAGTAAGGATGGCTAGTGTAACTAGCAAGAATACCACGAAAGCAAGAAAAAGAAGTACGCTATTAACTATTAACGTACCTGTCTCTTCCGAAACGAATGAGTACGATGAGAGAGCTCTCTCTACCATCGTTCGGTCAGAGTCT
+
4888:::<>CBAB;99CGGDCDCCC?CCE@CBCCCC@B=BBB;;:C=@A<@<=?<<>===,?9A@@BBBBBAA@9<=;;;;.9=:@*00*00//////566=;4959929@?=BCCCCBBBCCCAAABBC?BBAA>BBBBCCDC@C@B@@=@@@@BCCD?BBBCAB@BB?ABB>A?88829AA?BBBBB3BD@AAABBBBB@:>6:;;;;?;?=@@@=@B@@@CC??=?BD>CBB>BDCCCCBBAAABBBBAAA??;@===??;??>>@<@@;>:9999@AA
@ATNG8:02199:05913
GATGGTAGTGATACAGATCAGACACCAGAAGATCAGGAACTCTAGAAGAATTCATATTTTTAACACGAGAGTAAACGTAAAAAGAAGGTTTTACAAGACTCACGTTAACAATATTGCAGCAGTACGCACACAATCGAAGCGCAGTAAGGATGGCTAGTGTAACTAGCAAGAATACCACGAAAGCAAGAAAAAGAAGTACGCTATTAACTATTAACGTACCTGTCTCTTCCGAAACGAATGAGTACCTCTCAGACGCTCGTCCTACCATCGTTCGGTCAGAGTCT
+
C>BB?BBCBBBBCCCBBBCBCCCCG;;=D@B@@BBB?C@CAAAAAC?EC?C@:;5=====+=7=ABDCDFGAAA;@A;;;;:);?;=4;;;&9?C@DBBCCDCBC;?;?B=BBB?BBA@ABBBBBBCEDCDD?CBBB?CBBBCCBA?BACBB@BCCCCCDD@CCCBBB?BA?999>AAACA=?<=99:9::(9@>B???CCCCA?C?B@@A5;5;;@BB@CBBCCCD?A?ACC>BCC@AAAACCC?>??CCCCAAAAABBB?@@@=>>>:?=?A?ADBAADB?@
@ATNG8:02199:05915
GATGGTAGTGTCAGTGCGCGTCGTCCAGAAGATCAGGAACTCTAGAAGAATTCAGATTTTTAACACGAGAGTAAACGTAAAAAGAAGGTTTTACAAGACTCACGTTAACAATATTGCAGCAGTACGCACACAATCGAAGCGCAGTAAGGATGGCTAGTGTAACTAGCAAGAATACCACGAAAGCAAGAAAAAGAAGTACGCTATTAACTATTAACGTACCTGTCTCTTCCGAAACGAATGAGTACTGTATCTATGTGTGCGCTACCATCGTTCGGTCAGAGTCT
+
445@9>CDCCCB;:6=ACC:=:ACE@DCCACCAAAB?B?BBGCECC@BB?B?ACACA@@@.@<AAAACBBBCCC>??ABCBB5A@=A5;::6;BC@D;;<GCBBC@D@CD?BBC@CCCCCCCCBCCCCAA@>8=>992;;;ABB::9;@CBC?CCCBBBCC?BBEECC??>9?AB;?@BBB:AAA=ABCDC3BB?BAAABC???8>6::=>8<6<?BAA?AB@@ACB@CABBA=A??<::9BBCBBABBBB@??BBBBCCCAA@A=AB>>=:==;??AAAA@>=
@ATNG8:02209:05923
GATGGTAGATATATGCACGCTCTACCAGAAGATCAGGAACTCTAGAAGAATTCAGATTTTTAACACGAGAGTAAACGTAAAAAGAAGGTTTTACAAGACTCACGTTAACAATATTGCAGCAGTACGCACACAATCGAAGCGCAGTAAGGATGGCTAGTGTAACTAGCAAGAATACCACGAAAGCAAGAAAAAGAAGTACGCTATTAACTATTAACGTACCTGTCTCTTCCGAAACGAATGAGTACGAGAGAGCACACGTGTCTACCATCGTTCGGTCCAGAGTCT
+
::CC@C>BBBCCCCCCDBBBCCCBC?BBCABBBB@@>A@BBCCBBB?CC?C?CBBBBBBB3B@BBBABBBBAA@8>?:;;;<*<@>B=@@@7@BC?CCCCCCECC?B?BC@CBE?BCBBCCBBDDCCCCCCC?BBBE@CCBBBBAC?CADAB?BBBBDCCC@AAAAAC@CC?AAA>AABBB=???:<>==>1=C?C>>>BBBB@<@<@A@@<@<??BCC@BBBBBCC@B?CDC=ACC?BAA@CCCCBBBCA>=>BA@ABBBBABB@D>>>A>AC?BB?BBBBAAA
@ATNG8:02210:05911
GATGGTAGACATATCGTACTCTCTGTACTCATTCGTTTCGGAAGAGACAGGTACGTTAATAGTTAATAGCGTACTTCTTTTTCTTGCTTTCGTGGTATTCTTGCTAGTTACACTAGCCATCCTTACTGCGCTTCGATTGTGTGCGTACTGCTGCAATATTGTTAACGTGAGTCTTGTAAAACCTTCTTTTTACGTTTACTCTCGTGTTAAAAATCTGAATTCTTCTAGAGTTCCTGATCTTCTGGATATGAGTGACTCGTGCTACCATCGTTCGGTCAGAGTCT
+
95:>:?CCCCCCCBCCBBCDCBBBCCDCCCBB>A>>@:@C@C@CDBBBCB?BACCCAD?CABB>B<>?BBBBC>?98::::+:A>BB@@5>999<@@@=@B?AAACBB>A=>>A@@@<@@A=D<@@<<<@@D=>=<>065>>>>@@@@AAA;::<9::;<@@=B;???AA???A:>>?DG5B:=:=>==</<?<<<6=:::@@@>>=/6878(8=>>D=A=AC=A<<=DAA<A<AB>>>@:>=@<@@@@A::8???BAA???>??;@?<>>688<>>AAAA>??
@ATNG8:02214:05955
GATGGTAGCACGACACGACGATGTGTACTCATTCGTTTCGGAAGAGACAGGTACGTTAATAGTTAATAGCGTACTTCTTTTTCTTGCTTTCGTGGTATTCTTGCTAGTTACACTAGCCATCCTTACTGCGCTTCGATTGTGTGCGTACTGCTGCAATATTGTTAACGTGAGTCTTGTAAAACCTTCTTTTTACGTTTACTCTCGTGTTAAAAATCTGAATTCTTCTAGAGTTCCTGATCTTCTGGCTCTCGTAGACAGATACTACCATCGTTCGGTCAGAGTCT
+
@<CC?CCDCAA@;;<<<=6656:>@A@@>BBB>BBCC>DC@CACBACCDMACCBBB8;6;B?>7?@CABAB?>:=8===;;+871;773(33748===9@@>AAAABB<??A@ABBB?BBD=B=B;;::;8818A=>;>@A@;;;???@@@====:=;;5;>9>:>@@AABA;;7;==AB5A6;7:;AAA/@@==>8====@?>>@A<@@@@/@===D=D<??<>==@;;;=A=@@A???;>>@8::;;;>>>A>>>@A>?>@;;5;<9995//+/<<@@@>>>
@ATNG8:02238:05914
GATGGTAGTGCGTGAGAGAGAGACCCAGAAGATCAGGAACTCTAGAAGAATTCAGATTTTTAACACGAGAGTAAACGTAAAAAGAAGGTTTTACAAGACTCACGTTAACAATATTGCAGCAGTACGCACACAATCGAAGCGCAGTAAGGATGGCTAGTGTAACTAGCAAGAATACCACGAAAGCAAGAAAAAGAAGTACGCTATTAACTATTAACGTACCTGTCTCTTCCGAAACGAATGAGTACACACTCTCATATGACACTACCATCGTTCGGTCAGAGTCT
+
54:>8=DCCBBABCDDDCCDCCBBB>BCC@CCC@AB@B>ACB;9:@;@@5==?@?BBDCC1B<@B==B<CB99929=?@?A@0?A<A?BCD;DDD@DECCCCCCC?D?BC?CCD?BBBBBBDDDDDCCBBBB=@@@@=ABBBCCCC8:6;@@<@CBBBBBC@CCCCBA?BC?BAA?BBBCC>???:?@?@@2A@?B@??CCBBB?B?@@>>8=8==CBB?BBBBACC>A?ABC<BBB@BBDCCBCBBBBBBBBAAAABAAAAABC@CDCAB?AA>A:::AAAAB
@ATNG8:02241:05947
GATGGTAGAGAGAGCTCTCTCATCGTACTCATTCGTTTCGGAAGAGACAGGTACGTTAATAGTTAATAGCGTACTTCTTTTTCTTGCTTTCGTGGTATTCTTGCTAGTTACACTAGCCATCCTTACTGCGCTTCGATTGTGTGCGTACTGCTGCAATATTGTTAACGTGAGTCTTGTAAAACCTTCTTTTTACGTTTACTCTCGTGTTAAAAAATCTGAATTCTTCTAGAGTTCCTGATCTTCTGGGTCTACGCTCGTCGCGCTACCATCGTTCGGTCAGAGTCT
+
55;B:CCCCC@@@BC;;;CCCJCBBABBCBAA?ABCC>CD@D@BBBBCDC?BBB@?=@?AABD@D?BBBBBCCBC?BBCCC3BB?AAAC>CCCC@B?>;?B;???ABB?CABBCBBB;===<A<A?>>>>>?;?A@A688>===?=AAAAA>@@A<>>>===9=<>>>@@BBAA;AAABB;B<?:88666(8;767(88<888?=>>188878$6:;<?<@=AA<ACBA;;;=B<>>AB@@;??AA:@@@???@@@B>>>>A><=@=ABB?@<>>;>AAA@@@@@
@ATNG8:02194:05997
GATGGTAGCTCTGCTCTGACTCTCGTACTCATTCGTTTCGGAAGAGACAGGTACGTTAATAGTTAATAGCGTACTTCTTTTTCTTGCTTTCGTGGTATTCTTGCTAGTTACACTAGCCATCCTTACTGCGCTTCGATTGTGTGCGTACTGCTGCAATATTGTTAACGTGAGTCTTGTAAAACCTTCTTTTTACGTTTACTCTCGTGTTAAAAATCTGAATTCTTCTAGAGTTCCTGATCTTCTGGGTGCGCTACAGTCTCTCTACCATCGTTCGGTCAGAGTCT
+
@@@B?CBC<66BCBBCCBFCDCCCA;9:CBBC>BEDD=CDAE@A@ABBBC@CBBAA?B=@@=B?GACCBCFBBBD@AAAAA0:;7:CFM?BCCE@CAB=@C8;;ACCFFBBAAAA@@@BBC@C@CCCCFEAA?ABCC>ABCCA@@CBBBBCCCCD?B@@?@D@D@CBCCCDBBCACCCCC<C@D@DCCCC2BBA@@;ABBABCAA@@5;;;;*;@BCC@CADJ@BCBBBBD?A?ACFBAA:@;<<0;ABBCBCB@AACBBBCDCC>B;;;A@CB?BCBAACD;;
@ATNG8:02206:05981
GATGGTAGTCTCAGATAGTCTATAGTACTCATTGTTTCGGAAGAGACAGGTACGTTAATAGTTAATAGCGTACTTCTTTTTCTTGCTTTCGTGGTATTCTTGCTAGTTACACTAGCCATCCTTACTGCGCTTCGATTGTGTGCGTACTGCTGCAATATTGTTAACGTGAGTCTTGTAAAACCTTCTTTTTACGTTTACTCTCGTGTTAAAAATCTGAATTCTTCTAGAGTTCCTGATCTTCTGGACGACGCGCACTGACACTACCATCGTTCGGTCAGTGTCT
+
>>>;8>@ABBBCCDEDDCBDBBBCCDDCEDCD?BBC?CJ@B?BBBDCCC?CCCCC@D??A::547::@C9:4;@7;BCCB1BA:@:::.9@@B?CCC?BB<>>@CA@<??AAAB>?<@@A<A=>>>AB=>=<?==>:=>@???@A@?>;;;:::188;=>><?=;8:@=9::<898799,:6=6<=?@?/>>677077;/-----65===;+9>>>>;D:??9@A@B@@@<@:>=@BBB777=7=@///==<=>;;:BA?;7370222,,),,*,266;;@@@
@ATNG8:02213:05979
GATGGTAGAGTACAGTGTAGTAGACCAGAAGATCAGGAACTCTAGAAGAATTCAGATTTTTAACACGAGAGTAAACGTAAAAAGAAGGTTTTACAAGACTCACGTTAACAATATTGCAGCAGTACGCACACAATCGAAGCGCAGTAAGGATGGCTAGTGTAACTAGCAAGAATACCACGAAAGCAAGAAAAAGAAGTACGCTATTAACTATTAACGTACCTGTCTCTTCCGAAACGAATGAGTACACACTCTCATATGACACTACCATCGTTCGGTCAGAGTCT
+
:;@F?BACCDCBBABBCDDCCCCCC?BBCACCCC@@>@?BBCCCCC?CC?C@CCA????>.=?A@AABA@A>>=7<=>>>@@0?B>B5;;;.;CC@CCCCDCD@?;?;>A<ACB@CCCCBBCCCBBBCBDCC@BCAA?BBCACBBB>B@B@@>@CCCCCCC?CACCCC?CA?CCC<??CDC>A?=899888(8?=B899CB@@@;@:>>AA:>:>ACCC?AAAAABB?C?BBD>CDD?BBB@A@CCCCCBBBBABA>B@@?CBBB?BAB??=?A?ABBBBBBBB
@ATNG8:02225:06005
GATGGTAGCTATACGTATATCTATGTACTCATTCGTTTCGGAAGAGACAGGTACGTTAATAGTTAATAGCGTACTTCTTTTTCTTGCTTTCGTGGTATTCTTGCTAGTTACACTAGCCATCCTTACTGCGCTTCGATTGTGTGCGTACTGCTGCAATATTGTTAACGTGAGTCTTGTAAAACCTTCTTTTTACGTTTACTCTCGTGTTAAAAATCTGAATTCTTCTAGAGTTCCTGATCTTCTGGTAGAGCGTGCATATATCTACCATCGTTCGGTCAGAGTCT
+
?<DH?CBBBB@@ACDCCCDCCCABBCBBBCAA?ACCC?CC@C@CDDBBBC@CBAA@@C@CCCB?C?BBBABBBCB??????.=A=@@@B>BBBC@BBB=AB<889BBB?AAAAA@BC?BBD;><>>><==>>;A=>?=B>=>>@@@@@==>@:;;;>>?;??;>:>?===B@@@<>>A@@5@<?<>ABBB/C?9991:77///<<:>;?CCB/A===@<A:;;7;?>>;;;9=9==??@@8<;B=BAAAA>>>>@@@A<=<AAAA<?>>AD9===>>BBBAA@@
@ATNG8:02235:05966
GATGGTAGCATCATGCATATCTCACCAGAAGATCAGGAACTCTAGAAGAATTCAGATTTTTAACACGAGAGTAAACGTAAAAAGAAGGTTTTACAAGACTCACGTTAACAATATTGCAGCAGTACGCACACAATCGAAGCGCAGTAAGGATGGCTAGTGTAACTAGCAAGAATACCACGAAAGCAAGAAAAAAGAAGCACTCTATTAACTATTAACGTACCTGTCTCTTCGAAACGAATGAGTACGTGTGCGACGTGTCTCCTACCATCGTTCGGTCAGAGTCT
+
@?@B:CCCCCCCCAABCABCCABBD@CCC?CCCCAB@B?AACBBBA?CC@D?BB@9:999(:<AABBBBCCBBB;@<9:;::);?<A4;;;6;CD@CCCEDDDCC?D@CC?BBC>@?CCCBBCCCCCBBBCD@DBBB>B@@@BBAA=@?@?@=@CBCBBBC@AAAAAA?CC@BAA498888*9>>;999999%0>;@000A@@FC?B=BBB?;@=AAA:92899;;>@=D?@@:@=<9:::AA@?>>>?@@@AA@@>>>8868=@;A;;;@=>>;>AAA?>>>>
@ATNG8:02236:05973
GATGGTAGCGAGCGAGTGTGTATACCAGAAGATCAGGAACTCTAGAAGAATTCAGATTTTTAACACGAGAGTAAACGTAAAAAGAAGGTTTTACAAGACTCACGTTAACAATATTGCAGCAGTACGCACACATCGAAGCGCAGTAAGGATGGCTAGTGTAACTAGCAAGAATACCACGAAGCAAGAAAAAAGAAGTACGCTATTAACTATTAACGTACCTGTCTCTTCCGAAACGATGAGTACGATGAGATCTCGTGTGCTACCATCGTTCGGTCAGAGTCT
+
77/0+/::::=:9545===ABB;;67<;;6;99;45055:>>==<C>@@=A===>:9999'599=>969@<<<<4@>=:::9(9?494999&59B?>CCB@A;;;2;9;;4:<<.55@<?@?@@?>>>0////79;165<<@<<@<@=@AB?BB=@@?@@;>=;;;<699<>?<288892333,333333#//38///66:66176///;13...99>.565;:=@9>055<4:455<;;999::777>733::=378==B?A>@778@>?>:?@989876<
@ATNG8:02194:06028
GATGGTAGCATCATGCATATCTCACCAGAAGATCAGGAACTCTAGAAGAATTCAGATTTTTAACACGAGAGTAAACGTAAAAAGAAGGTTTTACAAGACTCACGTTAACAATATTGCAGCAGTACGCACACAATCAAGCGCAGTAAGGATGGCTAGTGTAACTAGCAAGAATACCACGAAAGCAAGAAAAAGAAGTACGCTATTAACTATTAACGTACCTGTCTCTTCCGAAAACGAATGAGTACTATGTAGAGCTCTATACTACCATCGTTCGGTCAGAGTCT
+
48<<9@;;;A@@?9696>>BCCAAA=ABB959??;;.4398455?A?::48<?7773777$3178;CB@@?;=<.73;:999$44.4.444&5::9>><;;=9592:9:;29;;5<;;;=>>===<;;>@@A>BB=;@>C=BA;?:<:>00,0>=>@?CC@BBB????B?9?87/77777)897/78>??177.399334:::5:6:99935.33///6::7:::83823333&399-35==:::888888333:;32259522..3...:.554899789777
@ATNG8:02201:06035
GATGGTAGGCGAGAGTGAGACGCAGTACTCATTCGTTTCGGAAGAGACAGGTACGTTAATAGTTAATAGCGTACTTCTTTTTCTTGCTTTCGTGGTATTCTTGCTAGTTACACTAGCCATCCTTACTGCGCTTCGATTGTGTGCGTACTGCTGCAATATTGTTAACGTGAGTCTTGTAAAACCTTCTTTTTACGTTTACTCTCGTGTTAAAAATCTGAATTCTTCTAGAGTTCCTGATCTTCTGGGGTCTACGCTCGTCGCGATCGTTCGGGTCAGAGTCT
+
9<;C@BCB?BBBBBCCDCCCACBCCDCCCEAA?@BBG>BB?B?BBBBCCC?CCBBA?C?BABB?A?AAAAAABCA=AACDD3AA?BBBB;BABB>ABB?CC<@@ABBB?CCAAAA??<==A:@:@>>>?<<<;@DAA;??A==;>=ACBBA?>>><@AA=@?;>=BBAAAAB==7<8888,8:>:89888(7=666.656///:66:/8675'2:<>@<@=??;@AAB;;;;><?AAAAA5:8988(8<9<///:::;@?>>>>>::48//'/8///9566
@ATNG8:02206:06048
GATGGTAGACACGTGTGCTCTCTCGTACTCATTCGTTTCGGAAGAGACAGGTACGTTAATAGTTAATAGCGTACTTCTTTTTCTTGCTTTCGTGGTATTCTTGCTAGTTACACTAGCCATCCTTACTGCGCTTCGATTGTGTGCGTACTGCTGCAATATTGTTAACGTGAGTCTTGTAAAACCTTCTTTTTCGTTTACTCTCGTGTTAAAAATCTGAATTCTTCTAGAGTTCCTGATCTTCTGGACGACGCGCACTGACACTACCATCGTTCGGTCAGAGTCT
+
?;CC?CCBCBC?@?<@;;>>CBBCCCAB@BBB=BBBB=@A@D@DCBBCBB?BB@AB5:6::@A?B@BCDBBBB@B=BCCCC2BB>B???7?BCB@BBB?AB=@AABBB79:??BB?A>>>><><>A@@@AAA=A@@?8;:=>>>=ABBAABB@;:7:;:<AB:=:>@>>>AAAA:>>>BB5B:=:=?>>>/>;;;1;;=888;;;<8>>=>/>===B:=9>A=???B???7;7;A@?@A====;>@>>>??=67///=::==;;5;;;;?<@@<@CCAAAA?>
@ATNG8:02209:06044
GATTAGTATAGAGCTCTACATAGTACTCATTCGTTTCGGAAGAGACAGGTACGTTAATAGTTAATAGCGTACTTCTTTTTCTTGCTTTCGTGGTATTCTTGCTAGTTACACTAGCCATCCTTACTGCGCTTCGATTGTGTGCGTACTGCTGCAATATTGTTAACGTGGAGTCTTGTAAAACCTTCTTTTTACGTTTACTCTCGTGTTAAAATCTGAATTCTTCTAGAGTTCCTGATCTTCTGGGCAGACTCTCACTCGCCTACCATTCGTTCGGTCAGAGTCT
+
4447?AACCCDBCEAAACCCBBBCCCCBBB@BCCD>EG?A>@AA@BBB?BCCCC@B>AAAC@C@CBBBBBBBB@BBCCC3CC@D>>>8?CAA?BBC?AA599AAAA?BBBB>>>A<@@A<A=?@@AA>>><@@@@<@>========>??:;:=5;;;:?>;><>?@B=?>>88159999,94969;;;:)88765(599777====1888(257563;5>F6C777.//49157BKBB<???@:A>>>>>>==@@>>>@<@==8994:==<@@<@AAA@;;;@
@ATNG8:02215:06042
GATGGTAGTATAGAGCTCTACATAGTACTCATTCGTTTCGGAAGAGACAGGTACGTTAATAGTTAATAGCGTACTTCTTTTTCTTGCTTTCGTGGTATTCTTGCTAGTTACACTAGCCATCCTTACTGCGCTTCGATTGTGTGCGTACTGCTGCAATATTGTTAACGTGAGTCTTGTAAAACCTTCTTTTTACGTTTACTCTCGTGTTAAAAATCTGAATTCTTCTAGAGTTCCTGATCTTCTGGCGCTCTGTCACGTCTGCTACCATCGTTCGGTCAGAGTCT
+
@:>B>AADCCC@A<C?DKCCGCCCCCCBBBAA=@@@@:AA?B?AABDFAA>ACBBB?B@BBBB?B?CBBBBBBBB@@@@A@1@D?BBAB;ACBB?ABB@BB=A@ADBB?ABABA@@A;A>>:><AAA=>>>>=AAAA;??AA>>=AAAA??==>@<A@@<=<9=;>>>@@@A@@7;;@@@5@<@<@@AAA/AA@@@9??;:;@>>>><@@@@/@>==B=B<@@<@@@???@=A=AA>>>@<>>@<><>@:::>>???A@>>>@AA<AA@?@<@@=???????>?
@ATNG8:02217:06035
GATGGTAGCTCGACGTACGTCACACGTACTCATTCGTTTCGGAAGAGACAGGTACGTAATAGTTAATAGCGTACTTCTTTTTCTTGCTTTCGTGGTATTCTTGCTAGTTACACTAGCCATCCTTACTGCGCTTCGATTGTGTTCGTACTGCTGCAATATTGTTAACGTGAGTCTTGTAAAACCTTCTTTTACGTTTACTCTCGTGTTAAAATCTGAATTCTTCTAGAGTTCCTGATCTTCTTGGATGTGTGCGCAGTGCCTACCATCGTTCGGTCAGAGTCT
+
@@:;79@>=:-----8---/<;>?@<>@@:559<B@@@:AB>C?CABBA>>9A@000@;00/:6;<????@?9;<433333$3847333(388;4:9=73:29<>;;;8>:@BBBBC@BBB@?:>>;;;=9/)/;//(//55/36697;;;=888;74/;>>*/+.778:233=87....&.(/(//./&.57870;696555777-656'59;>@=B:>><@>=;977263<222==4773737/..7779<<>=?<=388>9<=;:93:=9=@=;76::/
@ATNG8:02217:06048
GATGGTAGCAGACGTGACAGAGCGCCAGAAGATCAGGAACTCTAGAAGAATTCAGATTTTTAACACGAGAGTAAACGTAAAAAGAAGGTTTTACAAGACTCACGTTAACAATATTGCAGCAGTACGCACACAATCGAAGCGCAGTAAGGATGGCTAGTGTAACTAGCAAGAATACCACGAAAGCAAGAAAAAGAAGTACGCTATTAACTATTAACGTACCTGTCTCTTCCGAAACGAATGAGTACTGCGTCTCACTCTCGCCTACCATCGTTCGGTCAGAGTCT
+
BBAB?BCCDFBBCCBBBEDCCCCCC?AAC@CCCC@@>@@BBCBCAC?CC?C@BAA>=;;;1=?CCCAAABCBBB9@A;;;;;*;@<>5:::4:BC@CICCCCBBB@C@CB?BBC?BBBBBCCGICCCCCBBC@CCCC@AAABBCCC?C@C??>@BBBBCCC?CCAAAC?DD@>>>>>>CCA;>><899999.9A>BBABCAAAA;?:AAAD;@;@ABBC@CCBBBBB?B@BBC>CBB?BBBBCAAACDCBBACBABCAACC?CCCACBBBB?BB@CBBCBBBBA
@ATNG8:02229:06047
GATTAGTATAGAGCTCTACATAGTACTCATTCGTTTCGGAAGAGACAGGTACGTTAATAGTTAATAGCGTACTTCTTTTTCTTGCTTTCGTGGTATTCTTGCTAGTTACACTAGCCATCCTTACTGCGCTTCGATTGTGTGCGTACTGCTGCAATATTGTTAACGTGAGTCTTGTAAAACCTTCTTTTTACGTTTACTCTCGTGTTAAAAATCTGAATTCTTCTAGAGTTCCTGATCTTCTGGATACACTCATGTGCACCTACCATGTTCGGTCAGAGTCT
+
?@@?BCCCCCBBBBBBCDCCCCCCCCCCCC?CAAA=ACAD?B@CBCCC?CCBAA>A@BBBB>B?B>=>BDCBB?@@?@?2@?=A>==:>BBB?BBB>BB:==>BCC?CCAA@AAA;A>>9>;@AA>====<AAAA6<=@A@@?>AAAAAA?@@;>>>=>>;><@@AAAAA@@<@????6?=B=??@@?/>A;;;1;;;888====5;;;;+9>@>?=?<@C=B>>>???=A=B@>>>@<>>A=BAAAA>>>>>>@@@@@<>>><>==E977378,,,***,
@ATNG8:02201:06097
GATGGTAGCATCATGCATATCTCACCAGAAGATCAGGAACTCTAGAAGAATTCAGATTTTTAACACGAGAGTAAACGTAAAAAGAAGGTTTTACAAGACTCACGTTAACAATATTGCAGCAGTACGCACACAATCGAAGCGCAGTAAGGATGGCTAGTGTAACTAGCAAGAATACCACGAAAGCAAGAAAAAAGAAGTACGCTATTAACTATTAACGTACCTGTCTCTTCCGAAACGAATGAGTACGAGAGTCAGAGCAGAGCTACCATCGTTCGGTCAGAGTCT
+
44==3:::;=BBCCBBBBCECCBCF@CCC@CBBB;:49?CBC<<9A9==485:BAABBBB1B@CBBABBBDDCA87344444$447;5<<:+55549=9@BBABB6;7;A<AAB>BBCBBCAABCFCCCAAA=;;;@=@@@@BB@@=@>A@@<@BBABBBB@BBBBBC?AB??><<A?788*9975899999$8><<@@ABCCCD?@;<<?@<A=>>AA@@CCCBECC?B>AAA9:9:>:::?BBCCBBBCBBBBBBBBA@@?>?@=@=>?A?>>7;;>>=97//
@ATNG8:02211:06101
GATGGTAGCACGAGTCACTCATATCCAGAAGATCAGGAACTCTAGAAGAATTCAGATTTTTAACACGAGAGTAAACGTAAAAAGAAGGTTTTACAAGACTCACGTTAACAATATTGCAGCAGTACGCACACAATCGAAGCGCAGTAAGGATGGCTAGTGTAACTAGCAAGAATACCACGAAAGCAAGAAAAAGAAGTACGCTATTAACTATTAACGTACCTGTCTCTTCCGAAACGAATGAGTACGATGAGATCTCGTGTGCTACCATCGTTCGGTCAGAGTCT
+
55<>;ADCCCBB=CDDBBCFCBBBC@CBB?CBBC999:@BBBCCCC@CD@D@BBCBBABB2B@CCBBBCBB98839>?CCCC5BB?A4;;;6;CE@CAAACCCBB?B@BB?BBB?BBBBCBCCCCCCCCAAA?CBBB@BBBBCCAA>B@BBB?BCCCCCCC?BBCBBA?CD@?>?<@@?<<5>>>9===??1?B@D???CCBAA;>;>A?>6;6;@BBB@@@@BAED?B>ABC>CCCABAAABCDBBACBCCCC@AA>>>>>>@@<@@@??<>><@A@@@?@@@
@ATNG8:02213:06094
GATGGTATCGCACACATAGATACAGTACTCATTCGTTTCGGAAGAGACAGGTACGTTAATAGTTAATAGCGTACTTCTTTTTTCTTGCTTTCGTGGTATTCTTGCTAGTTACACTAGCCATCCTTACTGCGCTTCGATTGTGTGCGTACTGCTGCAATATTGTTAACGTGAGTCTTGTAAAACCTTCTTTTTACGTTTACTCTCGTGTTAAAAATCTGAATTCTTCTAGAGTTCCTGATCTTCTGGGTCTCTCTCTCACTCACTACATCGTTCGGTCAGAGTCT
+
88>>7;<B@@BC;99BBCCCDBB====>@===9=<<<4;;7;:DDBAACCBCCCCC?@<@ABA=BAF;9;BB944544999:$;@:=499,499=8@;;6;B4696>BC@BCCCCB>>@CCC@C@C;;;ABBB?AA@A6;;BCAAACCCBCBBA@@<A;;6:A>B@CCCEA@@BC=::>:>.>9B:CCCCC2AB;::69??@@@:;9:;A@A@0::99B=@=BB?@@@AAAB?B?C::9>>:9:9949BCCBBBCCBBBBABBCAA:99>?;?A<AACCCC:9:
@ATNG8:02215:06062
GATGGTAGAGTATCATGTGTATCTCCAGAAGATCAGGAACTCTAGAAGAATTCAGATTTTTAACACGAGAGTAAACGTAAAAGAAGGTTTTACAAGACTCACGTTAACAATATTGCAGCAGTACGCACACAATCGAAGCGCAGTAAGGATGGCTAGTGTAACTAGCAAGAATACCACGAAAGCAAGAAAAAGAAGTACGCTATTAACTATTAACGTACCTGTCTCTTCCGAAACGAATGAGTACGAGAGAGCACACGTGTCTACCATCGTTCGGTCAGAGTCT
+
///:388:;<;;;>?>>;;6::@@A=@;;8=:::598:?CDCBBCE?AB@B=@@BBBDCG5C@BBBDCCB@;;;,:@:::9-5@8>6>;;0;:@?=::9@AA?@<??CC@??>><;?:@DBBBCCBCCCBB=A;;;6;A????:;599>;;6;BAA@AAD@CBBBBB?::38=<199>>>9????BCDCC3BB?BBBBBBBA@98399::*/,/:BAB@BBBBB@@=@>AAC=A;:8;BBBBBBBAAABAB@A?>999AA@?AA>><<??:??8==>;=<A?<
@ATNG8:02218:06101
GATGGTAGCAGACGTGACAGAGCGCCAGAAGATCAGGAACTCTAGAAGAATTCAGATTTTTAACACGAGAGTAAACGTAAAAAGAAGGTTTTACAAGACTCACGTTAACAATATTGCAGCAGTACGCACACAATCGAAGCGCAGTAAGGATGGCTAGTGTAACTAGCAAGAATACCACGAAAGCAAGAAAAAGAAGTACGCTATTAACTATTAACGTACCTGTCTCTTCCGAAACGAATGAGTACGATGAGAGAGCTCTCTCTACCATCGTTCGGTCAGAGTCT
+
A>AA?BBBBBCCCBBBBDCCCCCCC?BBDBBBBBCC@C@BBBCDCB?BB@C@BBBBCCCC3C@BBAA@CCCCCC>BAAAAAA0@A<A5;;;.;CFABBBCCCCCC?C?CC@CCC?CCCCCCCDCCCCBBCCC@CCBB@BAAABAAC?C@CAA?ACBCCCCC?CACACB?BB@BBB>@A@@@:???>@A@AB2AC@B?>?BABCA7:8;?@@:=:>@BBB@BCBBBA@=@=@@@<ABB@BBBBBBBCCCCBBBBBCB>>>?>>=>>=>>>BC?>><>BABBBAA@
@ATNG8:02222:06103
GATGGTAGCTATACGTATATCTATGTACTCATTCGTTTCGGAAGAGACAGGTACGTTAATAGTTAATAGCGTACTTCTTTTTCTTGCTTTCGTGGTATTCTTGCTAGTTACACTAGCCATCCTTACTGCGCTTCGATTGTGTGCGTACTGCTGCAATATTGTTAACGTGAGTCTTGTAAAACCTTCTTTTTACGTTTTACTCTCGTGTTAAAAATCTGAATTCTTCTAGAGTTCCTGATCTTCTGGGTGTATCAGCGAGTATCTACCATCGTTCGGTCAGAGTCT
+
959:5:ABABBCC@@CCCCECCBBCCBB@AAB=BBBB?BGBC@CCCCCCC@BCCBC@C?BBCC@C?BBBCDCC;@6=<<<<,;@<BBBC=BBBB@CBB?A@>@@@BBB@BBBBCBBB?@<><A<AA@@@A>>;?AAA6::AA@@?????@A@@==8=>>;??<?<@AA@A>>??;=;;;;/:4:488888(7=7778'79:66688//(/656(58??B=B<??<?>>>@?B>D<????@B7;;@A:A?>>>AAAAAA???AAABA;><<994:<8=><=====?
@ATNG8:02225:06089
GATGGTAGTTTAGAGCTCTACATAGTACTCATTCGTTTCGGAAGAGACAGGTACGTTAATAGTTAATAGCGTACTTCTTTTTCTTGCTTTCGTGGTATTCTTGCTAGTTACACTAGCCATCTTTACTGCGCTTCGATTGTGTGCGTACTGCTGCAATATTGTTAACGTGAGTCTTGTAAAACCTTCTTTTTACGTTTACTCTCGTGTTAAAAATCTGAATTCTTCTAGAGTTCCTGATCTTCTGGCGCGTTATGTATGTCGCCTACCATCGTTCGGTCAGAGTCT
+
455>9=CCBB=CCCF@A@::6@BBBBBBBC;;7<AA@;AB@B7;;BCBCC?BBBAA>A7;:@B?B@CB<A?;;::6?BBBB3AA799B=;BB?@:=00,00)0>A?BB?BCBBABBC?BA888-/;///99;4:5251777799;<=9:8;=;;>==<==A=6:6///9899==355569+65A5;<<<</>>@AB7;;@>>>>>>@<@@??/>===A<@<?C<>>>@A@A<A>B@????<A>>:=66--*-,,9,-/669;2557/3../3.24044..,26,-
@ATNG8:02225:06103
GATGGTAGGCGTGTGAGAGTCTGCCCAGAAGATCAGGAACTCTAGAAGAATTCAGATTTTTAACACGAGAGTAAACGTAAAAAGAAGGTTTTACAAGACTCACGTTAACAATATTGCAGCAGTACGCACACAATCGAAGCGCAGTAAGGATGGCTAGTGTAACTAGCAAGAATACCACGAAGCAAAGAAAAAGAAGTAACGCTATTAACTATTAACGTACCTGTCTCTTCCGAAACGAATAAGTACTGATATCTATGTGTGCGCTACCATCGTTCTCCTTAAGTCT
+
;95<7=CD@DBBBBBCEDDBAA;;5/6BB@CCCCCC?A=@BCBABA>;;:;?GG?;;;::$96=:;>:7>?7::3:///;;;,/0*/5;;;.633.3886;><000/<>=7<<?6::A:89B@?>>>?;;;B<@@AA7;;;;>>;;5;9>;?<?AAABBBD?BBB?AA?9839AA>ABBD;>:99*99===/7:1:56-59;655<A<AB8818:=:8885;;>D=;;5:6;;;3;99188/77377737;;;===??788???>:93:<@@=8<=@6<9=;?@;;
@ATNG8:02232:06086
GATGGTAGTTCATATGAGAGTGTGTACTCATTCGTTTCGGAAGAGACAGGTACGTTAATAGTTAATAGCGTACTTCTTTTTCTTGCTTTCGTGGTATTCTTGCTAGTTACACTAGCCATCCTTACTGCGCTTCGATTGTGTGCGTACTGCTGCAATATTGTTAACGTGAGTCTTGTAAAACCTTCTTTTTACGTTTACTCTCGTGTTAAAAATCTGAATTCTTCTAGAGTTCCTGATCTTCTGGACAGAGTGTCAGATACTACCATCGTTCGGTCAGAGTCT
+
44:<7=CBC@BDCCCDCCBBBFGCBBBBC;;6;BAC>CC@C@CBBBCCC@CEAA@?B@CBBB>B>BBBBBBBBB8BBBBB2BA=A@AB=BBCC=@A@<@?;@AAABB<ABBBA@>>:>AD=A<@@@@???A=BA@@:>>AA@@@@@@CCA:::=:<<<;;:7;<?D@@@@@@@;===>>2>:>:>>=>=/=<:::6:@@@>=86//)////(/<@>A:=:=?;?A?>>>=:><@@BAAA<A@@<@AAA@>>>@@A@AAAACDD:>;;:@::97:ACCCCBAA
@ATNG8:02236:06076
GATGGTAGGCACTTCGCACACATCCCAGAAGATCAGGAACTCTAGAAGAATTCAGATTTTTAACACGAGAGTAAACGTAAAAAGAAGGTTTTACAAGACTCACGTTAACAATATTGCAGCAGTACGCACACAATCGAAGCGCAGTAAGGATGGCTAGTGTAACTAGCAAGAATACCACGAAAGCAAGAAAAAGAAGTACGCTATTAACTATTAACGTACCTGTCTCTTCCGAAACGAATGAGTACTATAGACTATCTGAGACTACCATCGTTCGGTCTGAGTCT
+
77/;29>>:>CCD@ABBDDDBBBCJ?CBB:BBBB@@=@=@@CCB@A?@C?C?BBBCCCBB2A>ACBCCBBABDC>@A@CCCC3CD<@<@DD:BAC>BBB>;<<:94:9<<7=;;5;=>>??;:;>?>>:::><>?@?:;;;===??=?=BAB?AABA@@>>;>A@@BC>AA?BBB>AAB??8>>B<@@AA@/>>;=>>@?BBAB:>;>A@@6<49789:<@???>=<5;5;?>6>:94:??@999A;;:@>>>>>AAAA???A??<??@==8=?:====<==A@
@ATNG8:02241:06067
GATGGTAGTAGTACACTAGTCATACCAGAAGATCAGGAACTCTAGAAGAATTCAGATTTTTAACACGAGAGTAAACGTAAAAAGAAGGTTTTACAAGACTCACGTTAACAATATTGCAGCAGTACGCACACAATCGAAGCGCAGTAAGGATGGCTAGTGTAACTAGCAAGAATACCACGAAAGCAAGAAAAAGAAGTACGCTATTAACTATTAACGTACCTGTCTCTTCCGAAACGAATGAGTACTGTATCTATGTGTGCGCTACCATCGTTCGGTCAGAGTCT
+
A@AA@BDBBBDCCCCCCDDCC@;;;@DCC?CCBB@@>A?BCHCCCB@BC@C@CCCABBBB5A@CCCCCCCC99939??@AA@1AD?D<@@@9ADJGDBBBCBBBB?C@CC@AAA?AACBCCCECECCCBBBB?CBBB?@@BBBDCC?C@CAB?ACCDCCAA?AABABA?AA@AAA?BBCCC>@??>AFFDD2BB?BAAACAA?A=A<AAAA:>:>ACCC@CC@@?BB?B?BBC>CCC?BAABCDCCBBBBBBBBBBBBB>?;@@B<AABBB=>=:===?@@>>=
@ATNG8:02194:06139
GATGGTAGAGAGAGCTCTCTCATCGTACTCATTCGTTTCGGAAGAGACAGGTACGTTAATAGTTAATAGCGTACTTCTTTTTCTTGCTTTCGTGGTATTCTTGCTAGTTACACTAGCCATCCTTACTGCGCTTCGATTGTGTGCGTACTGCTGCAATATTGTTAACGTGAGTCTTGTAAAACCTTCTTTTTACGTTTACTCTCGTGTTAAAAATCTGAATTCTTCTAGAGTTCCTGATCTTCTGGCGCGTATGTATGTCGCCTATCGTTCGGTCAGAGTCT
+
;55>:>AABBCCBBBCCCBBBBB;;;:90000)0/0;.9?<@7@BCCBCD@CCAAA?C?CCCC?C?BBBBBBBBA===;;;,>?;>89949BBC?BBB?BB<@@BBBB>AABBBBBB@@@@<@<A@=>>>=A=A>==;@@A<<=A@@@AAA===@<??@<@?=?<@@@AAAAAA<AAABB5B<>9:9998)9;77618AA@@@?=<:08888(6>>>C:?;?D;@@??>>><@<@AB@@?:>>B>>=>>>>AAB@@@@AAA;>?A>>><>>;@>>C;;;88
@ATNG8:02194:06147
GATGGTAGTATATCGCGTCGCTATCCAGAAGATCAGGAACTCTAGAAGAATTCAGATTTTTAACACGAGAGTAAACGTAAAAAGAAGGTTTTTACAAGACTCACGTTAACAATATTGCAGCAGTACGCACACAATCGAAGCGCAGTAAGGATGGCTAGTGTAACTAGCAAGAATACCACGAAAGCAAGAAAAAGAAGTACGCTATTAACTATTAACGTACCTGTCTCTTCCGAAACGAATGAGTACACACTCTCATATGACACTACCATCGTTCGGTCAGAGTCT
+
444;=CABBBB=F;;;CDDEDCCCC?B?@;@;:9:58@==>>00/@<?><@;:;996CCC.985?;<AC958>>79:;@CCC+BA<C2;;;;';@A>AABACB@00-0+0@<@BA@ABBABBCGCDDCCC:9:?AAAB?BBBBCDBB?B?C@@>@BBBBCCB?BCBBBB?BC@BBB?BBAAA9@89299::9.9A?C???EBB>?;>;>>@@1715;AAA?BCAAACC?C@ACC>CBB?BBBCBBBAC???CCEBB@?B@@?BBBC?CCC@?=?B>ABBAAA9::
@ATNG8:02201:06132
GATGGTAGCTCACGTACGTCACACGTACTCATTCGTTTCGGAAGAGACAGGTACGTTAATAGTTAATAGCGTACTTCTTTTTCTTGCTTTCGTGGTATTCTTGCTAGTTACACTAGCCATCCTTACTGCGCTTCGATTGTGTGCGTACTGCTGCAATATTGTTAACGTGAGTCTTGTAAAACCTTCTTTTTACGTTTACTCTCGTGTTAAAAATCTGAATTCTTCTAGAGTTCCTGATCTTCTGGTCTACTACACTGTACTCTACCATCGTTCGGTCAGAGTCT
+
555<:?CDBBBBBBCCAAAECCCCCCBBBC@@=@CCC=CDAD?DCCDFAB>AA@@?=??BBCC?C?AA@BBBFAA>@AAAA2AB>BBBC=BBBB@B@?9??7<<>CEC?AAABBBBA>BBC688:@@@@@@@<AAAA9?@A@>>@;==A>>===><>>>=DD=C:?@A@@???@<@@DDD5B;?:=====*<@///+/:=///=<7:18787'299;A;D:AA=B>>>>??<@<@A????7::><@@@@AAA@@@@??@@@B>>:6<666946606===@A<;;
@ATNG8:02201:06152
GATGGTAGCACACGAGATCTCATCGTACTCATTCGTTTCGGAAGAGACAGGTACGTTAATAGTTAATAGCGTACTTCTTTTTCTTGCTTTCGTGGTATTCTTGCTAGTTACACTAGCCATCCTTACTGCGCTTCGATTGTGTGCGTACTGCTGCAATATTGTTAACGTGAGTCTTGTAAAACCTTCTTTTTACGTTTTACTCTCGTGTTAAAAATCTGAATTCTTCTAGAGTTCCTGATCTTCTGGTGAGATATGCATGATGCTACCATCGTTCGGTCAGAGTCT
+
::CC@C>D@A@CCDDCCCCCCCDCBBEGECBB?CCCF=BB@CADCCBCCC?CDAB@?A?BCCG?B?BBBBCBCBA=AACCC3BB??<<>7?@??=ABB?BC=@?@A@?;@>?>CBBB?B@=:=;???=>>>>=B>>><A@@?>>>???AAB>>>>:<==<??;?=>>=?D@@@B;==>ED2?1818<==<*<>////)/66///@=:>:>GFE.88;;@;@<AA<ABB@@@A=B<A@@==<///=9:::@>>>@>=>???@??<;;69///=9<<7<=BFA>:;:
@ATNG8:02212:06144
GATGGTAGTATCTGTCTACGAGAGCCAGAAGATCAGGAACTCTAGAAGAATTCAGATTTTTAACACGAGAGTAAACGTAAAAAGAAGGTTTTACAAGACTCACGTTAACAATATTGCAGCAGTACACACACAATCGAAGCGCAGTAAGGATGGCTAGTGTAACTAGCAAGAATACCACGAAAGCAAGAAAAAGAAGTACGCTATTAACTATTAACGTACCTGTCTCTTCCGAAACGAATGAGTACTACTCTCAGAGACACACTACCATCGTTCGGTCAGAGTCT
+
:;@B@DBCCCCBBCCCCDDCGCCCBABBB@BBCA@A=A>AAB@@?E?CB@D@@?::7BBB3B?CCAACCCBBBB>BBBCDDG5DB?C5;;;.;CD@CBCCCCCCC@A?AD@BBB?BBCCCDDCCCEDCCC@?;?B@?<@AADBBBB?EBDBB>BEECCBBB@BCCCCB?AA?ACC?CBCDC=A??:?@@@?2@A?BBBCCBBBB<><?@AA3858ACBB@CDBAAACAC?CGD>CBB?BCDCCBBCCCCCCCAAAAAABBBCC?@;?ADAA<@@<@<<<<@>:;
@ATNG8:02212:06149
GATGGTAGCAGACGTGACAGAGCGCCAGAAGATCAGGAACTCTAGAAGAATTCAGATTTTTAACACGAGAGTAAACGTAAAAAGAAGGTTTTACAAGACTCACGTTAACAATATTGCAGCAGTACGCACACAATCGAAGCGCAGTAAGGATGGCTAGTGTAACTAGCAAGAATACCACGAAAGCAAGAAAAAGAAGTACGCTATTAACTATTAACGTACCTGTCTCTTCCGAAACGATGAGTACCTCTCAGACGCTCGTCCTACCATCGTTCGGTCAGAGTCT
+
454>9>:;;995:<<<@BBBBCCCC@BBB9:;@@@@=B;ADBAAAG@AA>A=??>?>>>:)828;:::=A=888.7;;:999$4;49.555&5:<8<C>BBC@@@=A@BB8;;A>BBBDDECBCCCCCBBAA>B;;;?@@@BA@@C@D@EAA?ABBBBAAA<???????BC?B@?9=;000)00/5:9>>>0:::<=8=B>>AA9@9@>??;>:;;@@@?@@@@@=?;?188<6<==;;>:737=??BBBBB???;::>@<776=B>>=B?BB@B8:9A?==8
@ATNG8:02214:06145
GATGGTAGCGCATATCAGCGCAGCCCAGAAGATCAGGAACTCTAGAAGAATTCAGATTTTTAACACGAGAGTAAACGTAAAAAGAAGGTTTTACAAGACTCACGTTAACAATATTGCAGCAGTACGCACACAATCGAAGCGCAGTAAGGATGGCTAGTGTAACTAGCAAGAATACCACGAAAGCAAGAAAAAGAAGTACGCTATTAACTATTAACGTACCTGTCTCTTCCGAAACGAATGAGTACTGCGTCTCACTCTCGCCTACCATCGTTCGGTCAGAGTCT
+
CCBB?B@996?BCBCCBB@A@CEED>BCC@CBBAAA;@?C@??BBB>AA6:68@BCCEEE5C@BBCCBBBGCCJ?FBBBBBB2AC>C5;;;.;CC?JBCABBA;;6;=BB@CCC?CCCCCBCCBBBBBCCCCACCAA=@AAABBCB>B@DAA?ABBCCCCB?BCCECC?CB?BBC>??BBA=@99399999(7@9?<>@B@>>?0/+/999(/*.5;9;8=;;;:::.4.4990:<A?BAAABBB@@?CCCBB@@@BCCBCADCC@CBB@@<@A=ABBAA@@@?
@ATNG8:02222:06150
GATGGTAGCTCTGCTCTGACTCTCGTACTCATTCGTTTCGGAAGAGACAGGTACGTTAATAGTTAATAGCGTACTTCTTTTTCTTGCTTTCGTGGTATTCTTGCTAGTTACACTAGCCATCCTTACTGCGCTTCGATTGTGTGCGTACTGCTGCAATATTGTTAACGTGAGTCTTGTAAAACCTTCTTTTTACGTTTACTCTCGTGTTAAAAATCTGAATTCTTCTAGAGTTCCTGATCTTCTGGGTGCGCTACAGTCTCTCTACCATCGTTCGGTCAGAGTCT
+
;9;@7?A;;6;ADCCC@@AEDCAABABBAB9;7;?A>;>B?B@BBCC;;9@CECB@7@;?B@C?C@CAACBBCCD?BBDCB2BA6;;>>6@BAA=BBB>BC99:9BBC@BBCMCCCB@BAB=@=ABBBBBBC?BC;;:;BCCCCDDBBCBBBB@@<@AA=BB?A?CC@@@CCCC?BBBBB9B?C?CCCDC5CCCCD>CBCABAA@@@=@@@@,@BAAA?B@DC@BBBBCED@C?AABBBB<@;<;0<@ACCCCCCCCCBBBBBCC@BC@@A>BBADCCDGCCBC
@ATNG8:02224:06110
GATGGTAGGCGTGTGAGTGTCTGCCCAGAAGATCAGGAACTCTAGAAGAATTCAGATTTTTACACGAGAGTAAACGTAAAAAGAAGGTTTTACAAGACTCACGTTAACAATATTGCAGCAGTACGCACACAATCGAAGCGCAGTAAGGATGGCTAGTGTAACTAGCAAGAATACCACGAAGCAAGAAAAAGAAGTACGCTATTAACTATTAACGTACCTGTCTCTTCCGAAACGAATGAGTAACAGAGAGTACGATATGTCTACCATCGTTCGGTCAGAGTCT
+
<<BB>BA@<>>00/7///=BB===>6=990955>56167@@?==<<:00)/27:949999$9::9>BB@@???9<@<=<<<,78178><<0?38/33338<;771828;7889*//9556<?>>>@>?>==8=?;:5:;:698//+/079A<A798CABA?BBA=@A>9:49@@<@??>9>87036AAA.8<2977799>?@<@=>>>B:>56////)//58899462867.8//(/-65-/(/666:<99776885555999C.55989167/57::;;997
@ATNG8:02228:06121
GATGGTAGCTCACGTACGTCACACGTACTCATTCGTTTCGGAAGAGACAGGTACGTTAATAGTTAATAGCGTACTTCTTTTTCTTGCTTTCGTGGTATTCTTGCTAGTTACACTAGCCATCCTTACTGCGCTTCGATTGTGTGCGTACTGCTGCAATATTGTTAACGTGAGTCTTGTAAAACCTTCTTTTTACGTTTACTCTCGTGTTAAAAATCTGAATTCTTCTAGAGTTCCTGATCTTCTGGTAGAGCGTGCATATATCTACCATCGTTCGGTCAGAGTCT
+
95:D;@CCBBCB@@@B;9;CDCCCDCCCCC@@>@CBD>CC?CADCBBBCC?BBBAA?C@DCCC?B?AABCBBBBB@BBBBB1BB>BBAA;AAAB?BBA=AB<>=ADCC?CCBBBBBB>BAA;A;>>>==>>@=AAAA;????>>>@AAAAA>??A==>=;@D=C:>>>AABD@A;?9888,8:@988888(8=<<=1;;=888A?>=18888(5:;:>;?:>><@BD@@@A<?<>>@@AD8=<A<BAA<==?@@AA??=AA>>>C=>@@AA:<;7<@CCCCB??
@ATNG8:02228:06148
GATGGTAGTATATCGCGTCGCTATCCAGAAGATCAGGAACTCTAGAAGAATTCAGATTTTTAACACGAGAGTAAACGTAAAAAGAAGGTTTTACAAGACTCACGTTAACAATATTGCAGCAGTACGCACACAATCGAAGCGCAGTAAGGATGGCTAGTGTAACTAGCAAGAATACCACGAAAAGCAAGAAAAAGAAGTACGCTATTAACTATTAACGTACCTGTCTCTTCCGAAACGAATGAGTACGTGTGACGTACGTGAGCTACCATCGTTCGGTCAGAGTCT
+
///;6<@CBAA>DCCCCJCCC966G<@>>:>A?@BB?B@CBCBCBC?A@=@@BB;;9CCC1C?BBBAAAACAAA<AABBCCC5;;5;4;;;6;BB@CBDCCCCCC@C?CE@CDC@<<:CCCCFCCCBAAB@@<@C;;8;@@@CCBB?DACCC?CBACCCCC??@@BAA?A@;>@=5;<8999*98<888888(7?6@<:<BA<551627<=A4927=@@@?B@@@@?A=B?BBF>DAA?BBBDCBBBCAAADCCBBBABBDCBBBB@BBBBB?BB?BCCCDC>>>
@ATNG8:02234:06124
GATGGTAGCACACGAGATCTCATCGTACTCATTCGTTTCGGAAGAGACAGGTACGTTAATAGTTAATAGCGTACTTCTTTTTCTTGCTTTCGTGGTATTCTTGCTAGTTACACTAGCCATCCTTACTGCGCTTCGATTGTGTGCGTACTGCTGCAATATTGTTAACGTGAGTCTTGTATAACCTTCTTTTTACGTTTACTCTCGTGTTAAAAATCTGAATTCTTCTAGAGTTCCTGATCTTCTGGATATGAGTGACTCGTGCTACCATCGTTCGGTCAGAGTCT
+
44885:ABBBCC@@ACCCCBBB>>=?@@>C;;2;;;:06>9C<CCCCCCC@BBAAA6;09=@A?B@CCAAACBBB?CBCCC3BB?CBBB=BBB@?@??=?D?BBCBBB?BBA@B@>>;?AA?B@>>>>?@AA=>=>B;>>=988>AAA;;;=>>B<A@@;@A<B:=>??BAA??<;;;=>:><?=?????/=@98816<==?>;;:=18887(5:<9A7:6;A388A>>=C<?;?AAAAA;>>>=AA>>>@>>>=>=?===??>>:==@@@<@A:==>>>>?==
@ATNG8:02234:06156
GATGGTAGCACGACACGACGATGTGTACTCATTCGTTTCGGAAGAGACAGGTACGTTAATAGTTAATAGCGTACTTCTTTTTCTTGCTTTCGTGGTATTCTTGCTAGTTACACTAGCCATCCTTACTGCGCTTCGATTGTGTGCGTACTGCTGCAATATTGTTAACGTGAGTCTTGTAAAACCTTCTTTTTACGTTTACTCTCGTGTTAAAAATCTGAATTCTTCTAGAGTTCCTGATCTTCTGGTCTACTACACTGTACTCTACCATCGTTCGGTCAGAGTCT
+
:5;C?BCCBAB:55;;9@;;;ACAACBABABB@BCCJ?CCAB@CAAACCCACCCCC?B?BBFE@C?CCBBBBC??8:=??=+@B>BA>>8=0008<<<8==9;?@AAA?BBBABBBB?BB@=B=A???;;;;<????<?@A????@>>>?=;;8818:;:;;7;=BBBCA@@@A:>=??>/>5:6;>AAA.::=>>3:;A>>>><//+/:99+97;<A<A=AA=BB@??>>;?=AAAA@@687C=AAAA>>>??=>=AAA@>>>A<;;;>?;::7;AAAA??;;
@ATNG8:02237:06127
GATGGTAGCTCGCTGATGATATCTCCAGAAGATCAGGAACTCTAGAAGAATTCAGATTTTTAACACGAGAGTAAACGTAAAAAGAAGGTTTTACAAGACTCACGTTAACAATATTGCAGCAGTACGCACACAATCGAAGCGCAGTAAGGATGGCTAGTTGTAACTAGCAAGAATAACCACGAAAAGCAAGAAAAAGAAGTACGCTATTAACTATTAACGTACCTGTCTCTTCCGAAACGAATGAGTACACATCGTCGTGTCGTGCTACCATCGTTCGGTCAGAGTCT
+
8800+/8:9<=<<<695;;555955.6;;9>CCCCC@A=:>>555>9>>:=8<??99999)9;>A?>3733333(3;44444$4939.555&5598:666=>?@@?B?BB<A@B?BB<<C@BABAA?@A@;;5;A@A=@??CBBBB>B=?>?444444.4::89<;;;96970--)-)-.8:::0:;>978877$394;==;;;::A<A:???><=:<=B@@>@A@ABDC?B=???9???<?AAAB::9BBABAAACCA?999898@?9>>@@@:8938?????ADC
@ATNG8:02198:06184
GATGGTAGACACGTGTGCTCTCTCGTACTCATTCGTTTCGGAAGAGACAGGTACGTTAATAGTTAATAGCGTACTTCTTTTTCTTAGCTTTCGTGGTATTCTTGCTAGTTACACTAGCCATCCTTACTGCGCTTCGATTGTGTGCGTACTGCTGCAATATTGTTAACGTGAGTCTTGTAAAACCTTCTTTTTACGTTTACTCTCGTGTTAAAAATCTGAATTCTTCTAGAGTTCCTGATCTTCTGGGTGTATCAGCGAGTATCTACCATCGTTCGGTCAGAGTCT
+
--5:6<;B==B@<<<566;<;;;><<;;;<<;599>>59:29;::4>???<@A@@@<@;<;<;+0+/6669883;333333$37,33333(333305<;6==53398874=:?@>8<=79<=5;59==;8555177;;27777977877=<>767B;88/566)/(/:6379:;;*//666)64;6?AAAA/;;7:>6;:6///999<18888(6577@;A6;;7=>>>>>><@<@@AA>>;;::?6<<:;:>@@=>>;;;77===,,,,,,*,34;=<<;<<//
@ATNG8:02205:06176
GATGGTAGATATATGCACGCTCTACCAGAAGATCAGGAACTCTAGAAGAATTCAGATTTTTAACACGAGAGTAAACGTAAAAAGAAGGTTTTACAAGACTCACGTTAACAATATTGCAGCAGTACGCACACAATCGAAGCGCAGTAAGGATGGCTAGTGTAACTAGCAAGAATACCACGAAAGCAAGAAAAAGAAGTACGCTATTACTATTAACGTACCTGTCTCTTCCGAAACGAATGAGTACTGTATCTATGTGTGCGCTACCATCGTTCGGTCAGAGTCT
+
;;BC>@ACBBBCDBBBCCCCCCCAA:===9=?@@;;6;;?BAA@A@=@@<?9>??99878$33<89AACCCCCF<97:C@@@19:698===2BDCACAAADEC;:4:4;?<@BC>ACECCCCDCCCCCBCCB?B9;:?ABAAABCC=>9>00,0@@@ACBB@BBBABC?BB?>>>8<<888*98<899999(9A=AAAABB@78189:9>=A9=>BCB>BB>::9:47:777*333-3:;?@BBBB988@A999BABBBBBBBC????=A>==8===<?>;;;
@ATNG8:02227:06178
GATGGTAGCACGAGTCACTCATATCCAGAAGATCAGGAACTCTAGAAGAATTCAGATTTTTAACACGAGAGTAAACGTAAAAAGAAGGTTTTACAAGACTCACGTTAACAATATTGCAGCAGTACGCACACAATCGAAGCGCAGTAAGGATGGCTAGTGTAACTAGCAAGAATACCACGAAAAGCAAGAAAAAAGAAGTTACGCTATTAACTATTAACGTACCTGTCTCTTCCGAAACGAATGAGTACGTGTGCGACGTGTCTCCTACCATCGTTCGGTCAGCAGTCT
+
5<A>@CBBB@;66<=<@<=655::;9===@BBBB;;7;=ACCCCBB?BBAE?BBBBADFE1C=?859@?@?A@?9;;<<<<@0?>;=7>@@,0/97<///9;;//)/27:499;9><;<<<599????;=@@;?9998<<9455995;8<9505;<:;<<<>BB@AAC=??>BB>8=8////&///(------#-63//*/::89:?373;7?==A=8;ABB@BDAA@@@9?9>@A9@C?;??>??BBCBBBB977A?7328882755.22220*/93//////86-/
@ATNG8:02239:06204
GATGGTAGCTCTGCTCTGACTCTCGTACTCATTCGTTTCGGAAGAGACAGGTACGTTAATAGTTAATAGCGTACTTCTTTTCTTGCTTTCGTGGTATTCTTGCTAGTTACACTAGCCATCCTTACTGCGCTTCGATTGTGTGCGTACTGCTGCAATATTGTTAACGTGAGTCTTGTAAAACCTTCTTTTTACGTTTACTCTCGTGTTAAAAATCTGAATTCTTCTAGAGTTCCTGATCTTCTGGCGCTCTGTCACGTCTGCTACCATCGTTCGGTCAGAGTCT
+
95:<9=DCBBAB@@@CDBBCCCCBCA@@BA;<4;;;:(9>;A=BCDCCBB?BBBBC?B>BB@@>ABCDCCCCA99499:9-4?6?9::.;BAA=ACC@CIAA;;;AB?BBBBCDDB@DCC@B@BBBBB@@@@BCBB@DDC@BBCCBCBCCA@@B?CCC?BB?BAA@BCCCCBB?ABBBB6;5;>;<;;:*;BBBC>CCCCCDCBBI5;;;;*;AAAA?A@CCADBCCCCC@B@BCBBCC@;:;?A@@@@;;;EA@@BB@BBBBC@BCBBB@CC@BCBCCCB;;
@ATNG8:02194:06210
GATGGTAGCTCACGTACGTCACACGTACTCATTCGTTCGGAAGAGACAGGTACGTTAATAGTTAATAGCGTACTTCTTTTTCTTGCTTTCGTGGTATTCTTGCTAGTTACACTAGCCATCCTTACTGCGCTTCGATTGTGTGCGTACTGCTGCAATATTGTTAACGTGAGTCTTGTAAAACCTTCTTTTTACTTTTACTCTCGTGTTAAAAATCTGAATTCTTCTAGAGTTCCTGATCTTTGGCTCTCGTAGACAGATACTACCATCGTTCGGTCAGAGTCT
+
444@8@ACBBBB;;6<665@ABBBBBB@A@AA<@BB>BB@CACFBBBCB@CDCBB@B@BBBC?B=@@CBBBCDD?BBBBB3BB?BBBF>CDBC>A??<?A=A@A@AB?B???BBBB>AAC?B<@@@AA===<A>>>:>>?@@@@???>>=999=::;:<AD:>:>??ABB==>=???DD5B=A<;;;;;+;AABB5B;;;>>?;;;57777)5///;4<65505AA@<<<:>;>>=>;;;6;;AAA>@@===BA===>>D@@@7:::=A<=>:>??AAA>==
@ATNG8:02194:06254
GATGGTAGTACATGATAGACGACACCAGAAGATCAGGAACTCTAGAAGAATTCAGATTTTTAACACGAGAGTAAACGTAAAAAGAAGGCTTTACAAGACTCACGTTAACAATATTGCAGCAGTACGCACACAATCGAAGCGCAGTAAGGATGGCTAGTGTAACTAGCAAGAATACCACGAAAGCAAGAAAAAGAAGTACGCTATTAACTATTAACGTACCTGTCTCTTCCGAAACGAATGAGTACGATGAGATCTCGTGTGCTACCATCGTTCGGTCAGAGTCT
+
56<@<@@:;<;>@<C@@>;=655<?85669==CCCE@B?AACCCCB@BB?B?@?ABBAAA2C@CDCCHCGBABEGBBBBBAA0BC@BABCD>DBA?BCCBBCCBB@B@BB@CCC>AABBBCCCCCCCAAACGACAAA?B@@@CECC?C@IBB?BBBCCCCCACBBBBC?BC@BBC>AAA@C:@8929>>>>.@@9??BABBBBB?B????B?B?B@C;;7;B@@@BC@C@BCC?EHD?@@@BBBBBCBCAAABBBBAA?9::AAC@CCABC>AA@BBBBBBE99
@ATNG8:02202:06224
GATGGTAGCATCTGCATATCTCACCAGAAGATCAGGAACTCTAGAAGAATTCAGATTTTTAACACGAGAGTAAACGTAAAAAGAAAGGTTTTACAAGACTCACGTTAACAATATTGCAGCAGTACGCACACAATCGAAGCGCAGTAAGGATGGCTAGTGTAACTAGCAAGAATACCACGAAAGCAAGAAAAAAGAAGTACGCTATTAACTATTAAACGTACCTGTCTCTTCCGAAACGAATGAGTACGTGTGCGACGTGTCTCCTACCATCGTTCGGTCAGAGTCT
+
//77189;?;?CCCBB@<<<666;6;9>:@@@A00-.6:,,,,,,06609399988:::':6@88994734:<19565<<<(444)5.555&5;>9<?<;;==:;:;@BC@C;<8;BB@@ABLGICCBB@@>;=<00+0<<:<??C@D@C;;6;?==AA@B<@ABC??<@=9=0/*/:99:53336337777$73/3><BB=@BD;>;777;-78(68??A?BC???>:9?9;??9=883789?<==>>=?><7733775755///..338:=8;;8<8?;<;;8;
@ATNG8:02210:06239
GATGGTAGCTCTGCTCTGACTCTCGTACTCATTCGTTTTCGGAAGAGACAGGTACGTTAATAGTTAATAGCGTACTTCTTTTTTTCTTGCTTTTCGTGGTATTCTTGCTAGTTACACTAGCCATCCTTACTGCGCTTCGATTGTGTGCGTACTGCTGCAATATTGTTAACGTGAGTCTTGTAAAACCTTCTTTTTTTACGTTTTACTCTCGTGTTAAAAAATCTGAATTCTTCTAGAGTTCCTGATCTTCTGGGTCTACGCTCGTCGCGCTACCATCGTTCGGTCAGAGTCT
+
455=7=BBCBBBCCCCBBBBDDCAB@AACCBC?C:999.;@49.5<<AA;;7;BBCB9;9:BBA=C?ACCCCCCBB?AA@@@AA#AC>B;:::.;BBE@CBB>BC9;;BCCC@CBBBBBBB?BBB?B@CCCCCC@@<@A@@:A@ABBCCBCCCCCBBBA?A::8;C?CABBBBBCCBB>A;;;;.:;A;:;<<;<;#9B:;:;*;BCDFGECA@>@CCCC)A@@@@;@=@@=@DCCB;;7:>ABBDBB?B@AB>CCCDDCFCBCBCC@@@AAA?BBBBC@CC?BBCBBBB::
@ATNG8:02213:06246
GATGTAGTGTCATATGAGAGTGTGTACTCATTCGTTTCGGAAGAGACAGGTACGTTAATAGTTAATAGCGTACTTCTTTTTCTTGCTTTCGTGGTATTCTTGCTAGTTACACTAGCCATCCTTACTGCGCTTCGATTGTGTGCGTACTGCTGCAATATTGTTAACGTGAGTCTTGTAAAACCTTCTTTTTACGTTTACTCTCGTGTTAAAAATCTGAATTCTTCTAGAGTTCCTGATCTTCTGGACAGAGTGTGCAGATACTACCATCGTTCGGTCAGAGTCT
+
B?>A966==::;;;;=666>=>;;<>=@?590555>8A?:><=>C@;;>.55555.575444.55<556>995A794999'4:5445:1<;:;59::;@A49::9@@299@@99:@?B@@=@?BB@@AA;;5<B;;5;;;<BBBBC;;;BAABC@BAD@;;6;<@ABBBCCCC>@@@BB7A?C59:::;*;:?BB=CBA@@965;;.5555$555557<7<<:>666=<<5;7;==;;<9<;@:B;@?D;:::?@B@@B;:;@B<@::9:4::29==999995
@ATNG8:02219:06213
GATGGTAGATATATGCACGCTCTACCAGAAGATCAGGAACTCTAGAAGAATTCAGATTTTTAACACGAGAGTAAACGTAAAAAGAAGGTTTTACAAGACTCACGTTAACAATATTGCAGCAGTACGCACACAATCGAAGCGCAGTAAGGATGGCTAGTGTAACTAGCAAGAATACCACGAAAGCAAGAAAAAGAAGTACGCTATTAACTATTAACGTACCTGTCTCTTCCGAAACGAATGAGTACTGTATCTATGTGTGCGCTACCATCGTTCGGTCAGAGTCT
+
8844.4:449:<A:9:>BBAABDDH?@A@7555;>::?5><<<<<==?=494444;====+=8AAA:993388929365<<<$55059>>?2==<8<<996>=AC@D@CC>B@@=@@BABBBBBB@?>?A;0*0<00*//9974445:5:54.499::;;<7<<;;;<8<<>@A:6?>=>=.33<7=CCCD2AA?C@AAB@?@@4815778385//0==;>@999:@:<2777*333-333<;<===B;>>///////:;;==8858A:;@<@A=====:65//
@ATNG8:02219:06216
GATGGTAGAGTATCATGTGTATCTCCAGAAGATCAGGAACTCTAGAAGAATTCAGATTTTTAACACGAGAGTAAACGTAAAAAGAAGGTTTTACAAGACTCACGTTAACAATATTGCAGCAGTACGCACACAATCGAAGCGCAGTAAGGATGGCTAGTGTAACTAGCAAGAATACCACGAAAGCAAGAAAAAAGAAGTACGCTATTAACTATTAACGTACCTGTCTCTTCCGAAACGAATGAGTACGAGAGAGCACACGTGTCTACCATCGTTCGGTCAGAGTCT
+
<CBB=@?;656==<<=>>=B@@=@@9999.9@?@?@=@?@@@CBBB@@@=A?@@@;;;:;':7@@@B@BB;;;A9@>9:999$9<7<.55505:=:?=ABB@@;;6::>>=BBC?BAAACCBBAABCCGCBA<AB;;8;BBBBBBB?BAEBA?ACBBBCBB?ECCCCC?DC?BBB?A@???8;==/777777$/668///9;@>@>@=9=>=1818:@@A7;;CBABB?A>@GH?BBA<@@@?@ABAAABBBA:::??==;;;>=>;?@@?@>@A:?997<@?AB
@ATNG8:02221:06242
GATGGTAGGTGCACATGAGTGTATCCAGAAGATCAGGAACTCTAGAAGAATTCAGATTTTTAACACGAGAGTAAACGTAAAAAGAAGGTTTTACAAGACTCACGTTAACAATATTGCAGCAGTACGCACACAATCGAAGCGCAGTAAGGATGGCTAGTGTAACTAGCAAGAATACTACGAAAGCAAGAAAAAGAAAGTACGCTATTAACTATTAACGTACCTGTCTCTTCCGAAACGAATGAGTACGAGAGTCAGAGCAGAGCTACCATCGTTCGGTCAGAGTCT
+
444505<<8>6:55=566><>>@;@7?@<7555:45.5044::::::?@4996>ADDDDD+D:BBBBBBBA?=?6:555<<<$667;9=@@2<<=7555<<<;<;8:6999=@@000?:@@BBBCCCHCBCB?A@>>::=::;5558B699:2:9>@?;;>9A;;;//+/9366733/899.///(//888'///(3;;=>=88=6=6:<<:1715296@7<<=5444.45//0+///)//8//333:99:<<<;<;7:/0/=8=;5@<<;?67817A@BBA@@>
@ATNG8:02221:06250
GATGGTAGGACGAGCGTCTGAGAGGTACTCATTCGTTTCGGAAGAGACAGGTACGTTAATAGTTAATAGCGTACTTCTTTTTCTTGCTTTCGTGGTATTCTTGCTAGTTACACTAGCCATCCTTACTGCGCTTCGATTGTGTGCGTACTGCTGCAATATTGTTAACGTGAGTCTTGTAAAACCTTCTTTTTACGTTTACTCTCGTGTTAAAAATCTGAATTCTTCTAGAGTCCTGATCTTCTGGGTGCGCTACAGTCTCTCTACCATCGTTCGGTCAGAGTCT
+
A<DE@@?@?@00//77>BBCCCCC@D:;;B;;8<@@C>DD@C?CCCCBCCGEFDBB?C@BBCD@B?DEHICBBBD@CBDGK3@@=@@?D9AB@A<ACC>CD>@@BCCCADFHCCCCC@CDD@C@CDA@AC@@?ABCC@CBBBBBABCBEDCCCDD?CBB?@@>AAFCCBBCDDE?CCEEE9B=B<ACBCB2BECEE9;;A;;<B;;;=AAAB2BAA:;6;<@A?CCCBCBBB@ABABBB@CDCE?<;<CCC;;;CCCDCBCBBB@AB;;<?BB@CA@ACECCB
@ATNG8:02230:06213
GATGGTAGCTCTGCTCTGACTCTCGTACTCATTCGTTTCGGAAGAGACAGGTACGTTAATAGTTAATAGCGTACTTCTTTTTCTTGCTTTCGTGGTATTCTTGCTAGTTACGCTAGCCATCCTTACTGCGCTTCGATTGTGTGCGTACTGCTGCAATATTGTTAACGTGAGTCTTGTAAAACCTTCTTTTTACGTTTACTCTCGTGTTAAAAATCTGAATTCTTCTAGAGTTCCTGATCTTCTGGGCTGCGCTGATATGCGCTACCATCGTTCGGTCAGAGTCT
+
@?AC?BCCA;6:BBCCCBBCHCCBAACCBA;;8;BDC>CD?C?BBBDCCC@CCECCACACBBB?CADCCCDCBBA;;::::*:C<A@@@;AAAA?ACF@CCACCCCBC@BBCBCCCC=@@D?C?CCBBBBBC@BBCC>BACCDBBBCBBBDCCBB?BBB?BE?C>AACCCFCCC@CAAAA7A?B@CCCCC3BCAAA<AA@ABDC@A@=@@@@,@BBAA?A@EE@BCCBBBA@A?BBBBBB>@@CC>C:::CCDCDCCCCDDBBBF@DDAAA?BC@CCBCCCG::
@ATNG8:02235:06234
GATGGTAGCGCGACGAGCGTAGACCCAGAAGATCAGGAACTCTAGAAGAATTCAGATTTTTAACACGAGAGTAAACGTAAAAAGAAGGTTTTACAAGACTCACGTTAACAATATTGCAGCAGTACTCACACAATCGAAGCGCAGTAAGGATGGCTAGTGTAACTAGCAAGAATACCACGAAAGCAAGAAAAAGAAGTACGCTATTAACTATTAACGTACCTGTCTCTTCCGAAACGAATGAGTACTATGTAGAGCTCTATACTACCATCGTTCGGTCAGAGTCT
+
<<BE@DECCCB@@@@AACCCIIAAA=BDE@CCBBCC@C@CCBA@AE@BB?B@BBBADBBB3B@CDBBBBBBCBB9?>:;;;;*;C>C<AAA9BCH@DFCCCBA@?=@>BB@CBC@BAAABBFDFCCCCBCCC?CCBB=??BAACBB>CACCC?BCCCC@@@@CCCAAAACC@::9<??AAB;999>ABBCB3BC?CCCCBCBAA;?;;===5;5;;@@@@AABBA@A>A?BBB>BCC?BBBDBBBBBAABCCB988@<===>>>B<???@?=>=:==>>>A>>>
@ATNG8:02237:06220
GATGGTAGCGCACACATAGATACAGTACTCATTCGTTTCGGAAGAGACAGGTACGTTAATAGTTAATAGCGTACTTCTTTTTCTTGTCTTTCTGTGGTATTCTTGCTAGTTACACTAGCCATCCTTACTGCGCTTCGATTGTGTGCGTACTGCTGCAATATTGTTAACGTGAGTCTTGTAAAACCTTCTTTTTACGTTTACTCTCGTGTTAAAAATCTGAATTCTTCTAGAGTTCCTGATCTTCTGGATAGCGACGCGATATACTACCATCGTTCGGTCAGAGTCT
+
//::)///<=@B=BBCBCAAA@;>=<6555443:===6==;>:==<<<<<166:::.5.4977)/)/77:<<>?@9<<>>>)<<34////(-----(-6937848;:::=<@@@C:99C?AADADAAAAIBCCC@CCBBACCHCBBCKCCC;;;;;C?CCD@BB>A@@??DD???@;?:999*98=344444$99944)4;;;<=;666<@AAA+?<<<<9<669466@@<==2929?@@@A?BB@?BC@@@B:9::9BAA@BB999????BB999=A996:==:;
@ATNG8:02239:06218
GATGGTAGATACTCGCTGATACACCCAGAAGATCAGGAACTCTAGAAGAATTCAGATTTTTAACACGAGAGTAAACGTAAAAAGAAGGTTTTACAAGACTCACGTTAACAATATCGCAGCAGTACGCACACAATCGAAGCGCAGTAAGGATGGCTAGTGTAACTAGCAAGAATACCACGAAAGCAAGAAAAAGAAGTACGCTATTAACTATTAACGTACCTGTCTCTTCCGAAACGAATGAGTACTGTATCTATGTATGCGCTACCATCGTTCGGTCAGAAGTCT
+
//0;:<;CDEBBBA=ACCCCCCCCE=CBB@AAAA;;7;?CCCBCBC?BB>@=@@ABBCFC3C@CBBBBCBBBBC=AABBA@@,;;598=>?2@AA>ADECCBC;;6;>A@=ACCCCBBCDCCCCCBAABBBB@???A=AABBBCBB?A>A>?;?@@ABBBC?BABA??===8<;9/66<==5;;;<@@BBB/@@7898AA@>>>:>:>>>@=H:==BBB?BBBBAAC>A>A@@;@??=?BBBBBDDBBBBBDACABBCCDDE@@@>A@@@A?ABHCCCCC@CCAA
@ATNG8:02239:06242
GATGGTAGTGTGTCTCTGAGAGTAGTACTCATTCGTTTTCGGAAGAGACAGGTACGTTTAATAGTTAATAGCGTAACTTCTTTTTCTTGCTTTCGTGGTATTCTTGCTAGTTACACTAGCCATCCTTACTGCGCTCGATTGTGTGCGTACTGCTGCAATATTGTTAACGTGAGTCTTGTAAAAACCTTCTTTTTACGTTTACTCTCGTGTTAAAAATCTGAATTCTTCTAGAGTTCCTGATCTTCTGGTCTACTACACTGTACTCACCATCGTTCGGTCAGTAGTCT
+
;59<599;9;5:;=@<996=@@@@@@AA<<00*00:::.<<9>:;<<>CCC;=@::95)55;::=59.65;9://)/75;<<<<+//,5:;;3?C<:5<6-(-6(---66<9><<;;;<<7;;>8<8<<;5//00/999)/55599555=<;///::*0-5(--(-(/77445;9<4955555$55:49;===*;;==@,5595:555556;;;<)5556=:>7;9699///99)/+47:///+//;4=;<@@CCA<<<<<99=777)//:9;5<=55555//77--
@ATNG8:02195:06306
GATGGTAGCGCATATCAGCGCAGCCCAGAAGATCAGGAACTCTAGAAGAATTCAGATTTTTAACACGAGAGTAAACGTAAAAAGAAGGTTTTACAAGACTCACGTTAACAATATTGCAGCAGTACGCACACAATCGAAGCGCAGTAAGGATGGCTAGTGTAACTAGCAAGAATACCACGAAAGCAAGAAAAAGAAGTACGCTATTAACTATTAACGTACCTGTCTCTTCCGAAACGAATGAGTACGATGAGAGATCTCTCTCTACCATCGTTCGGTCAGAGTCT
+
;;<A?CCBBD@@AGBBBBCBBCCCC>CCC@AAA@@A4;69>@999C;CF:=9=@<ABBBB5B@CCGFHCCBCCC0;;;;;;;*;C;@?BCC9ECC>AB:;;ABBB?B?AA>A@C@BCBBCCBBBDDB@AACD?BBA@<AAAAAB;<7;>@@A<@BAACBDC@CEECBB@BC?BBB=@@:9929@@<99999(9?;@@AABBAAA<A?B??;=A<>>BA@<@BB;;;A<B?BCB;A:;5;99@=?::8>==??@@B@@>????988;>C>>??BB?BBBBBBCBB
@ATNG8:02196:06267
GATGTATATCGCGTCGCTATCCAGAAGATCAGGAACTCTAGAAGAATTCAGATTTTTAACACGAGAGTAAACGTAAAAAGAAGGTTTTACAAGACTCACGTTAACAATTTTGCAGCAGTACGCACACAATCGAAGCGCAGTAAGGATGGCTAGTGTAACTAGCAAGAATACCACGAAAGCAAGAAAAAGAAGTACGCTATTAACTATTAACGTACCTGTCTCTTCCGAAACGAATGAGTACGAGAGAGCACACGTGTCTACCATCGTTCGGTCAGAGTCT
+
?;<;<<@?:;<959A;99@@@:A@DADABB??<@=AABCCCD@AB@BA@@@A@@@@0@<@B?@@AAB@?>6=>;;;;;*;B>A=AAA7BBB?CCCCCCCBB@C>??4:::-;A@CCCCJHCCBA@<;;>AAAB?BBA@AA:93;<@AB?BBDCCBBE@CBBBBB?BD??@??CCBBB=?9928:::;.;A;@>>?A>8885;8==>@1818;??A@BA@@A99399>AC>A@@?BBCCBBBCCB??;;?ACAAA@@???;;7;AAAA<;:5;<>:;@>;;
@ATNG8:02201:06276
GATTAGACATATCGTACTCTCTGTACTCATTCGTTTCGGAAGAGACAGGTACGTTAATAGTTAATAGCGTACTTCTTTTTTCTTGCTTTCGTGGTATTCTTGCTAGTTACACTAGCCATCCTTACTGCGCTTCGATTGTGTGCGTACTGCTGCAATATTGTTAACGTGAGTCTTGTAAAACCTTCTTTTACGTTTACTCTCGTGTAAAATCTGAATTCTGCAAGAGTTCCTGATCTTCTGGCGCGTATGTATGTCGCCTACCATCGTTCGGTCAGAGTCT
+
@AB@CCDCCCBBBBDCCCCCCCCBBBCCBA=A@?@:@B6;:;CCCC@@>@BBBB@D?BAAC?B?BCCCAAA@>;999797#7849=??8?B@@>A>>8?@;??@BBB?BAB@?>@@;A>><><>>>>@::;<ABBA:>>A@@@>AABA?AA@@@<===;AA=C;@?????AAA<@>>>>2=4:48///)-7999*,,,,,,976::AA299>=<5:5;=@@@8==;:5;7<:63--)--=4=<??A>=>>ABAA;;;=A@@<>>>>B5;;9=>==>;;;@
@ATNG8:02202:06279
GATGGTAGTGATACAGATCAGACACCAGAAGATCAGGAACTCTAGAAGAATTCAGATTTTTAACACGAGAGTAAACGTAAAAGAAGGTTTTACAAGACTCACGTTAACAATATTGCAGCAGTACGCACACAATCGAAGCGCAGTAAGGATGGCTAGTGTAACTAGCAAGAATACCACGAAAGCAAGAAAAAGAAGTACGCTATTAACTATTAACGTACCTGTCTCTTCCGAAACGAATGAGTACCTCTCAGACGCTCGTCCTACCATCGTTCGGTCAGAGTCT
+
BCAB?CCCECB@A>;<;669DCECCAA@@@C@AA;;.4744444497::6??A??>==<<,<3<337739:::;17;:444&4<.4.555&555.5;99;;;<<8=8<<=CBA79;;:;BBBBCCCCC;;;>B@@A@CCBCDEAA>B@C;;:;BCBACCB@BDDAAA=AA7::C?BBBCF@AA@>@@@AA2@B?ABB@?????7;7;B@@;>;;;@BB>BFCBBCDAF=?AC=B::8:BABBBA>ABBBBBBBDBB>>@?====:8888:6:@@@BBBBB:::
@ATNG8:02202:06292
GATGGTAGTGTGTCTCTGAGAGTAGTACTCATTCGTTTCGGAAGAGACAGGTACGTTAATAGTTAATAGCGTACTTCTTTTTCTTGCTTTCGTGGTATTCTTGCTAGTTACACTAGCCATCCTTACTGCGCTTCGATTGTGTGCGTACTGCTGCAATATTGTTAACGTGAGTCTTGTAAAACCTTCTTTTTACGTTTACTCTCGTGTTAAAAATCTGAATTCTTCTAGAGTTCCTGATCTTCTGGAGATACACATGATACTCTACCATCGTTCGGTCAGAGTCT
+
>;@C@C@@ABDAABB@BAAACDCCCCBABB:96:@@C=BC@C@AABCCDD?CBBBC?C@CDCC@C?DCCCCBCCC??????1@D?C@AA=ABBB@CBC@CC@CBBCCF?CCCCCC;:79CC?B@BCCCCCCCACDDDACFEDBBBDDBBBCCCBB?B@@=@B?B@CCCCCCCCC?A;;;;.;>B>;;;;;*;BBBD=A@BBCCCBBB=@@@@,@;;<EAC@CCADCCBBBC@B?BCCCDD?BAC@CCDCBBDDDBBBCCBAABBD@AAA>?<?B@DBBBBCC@@
@ATNG8:02212:06280
GATGGTAGGTAGCACATGAGGTGTATCCAAGAAGATCAGGAACTGCTAGAAAGAATTCAGATTTTTAACACGAGAGTAAACGTAAAAGAAGGTTTTACAAGACTCACGTTAACAATATTGCAGCAGTACGCACACAATCGAAGCGCAGTAAGGATGGCTAGTGTAACTAGCAAGAATACCACGAAAGCAAGAAAAAGAAGTACGCTATTAACTATTAAACGTACCTGTCTCTTCCGAAACGAATGAGTACAGAGAGTACGATATGTCTACCATCGTTCGGTCAGAGTCT
+
//6:6::A?0//:::@>@;;.5<@>==)0)//4//4//9)/)/7779;444)447;5<:<44444$4.599<<>>>;;;099599945<7@.555&59939994/////396776:;:7<::<@A@AC;;9D@?=>;9:5:5:@BABBCE@C?A;;:;BBCCBBA@DCCBBB8:9<>A?>@@?@>3;8849;?@B1BC>B;@@BA?AB7975;:=-55'28@@BACCC@@@C?C@BBE?DCC?AABBBBCBBBBAAABBBBBBBBBBBDC?CBBBC>AA?BBBBAAA@?
@ATNG8:02220:06304
GATGGTAGAGTACAGTGTAGTAGACCAGAAGATCAGGAACTCTAGAAGAATTCAGATTTTTAACACGAGAGTAAACGTAAAAAGAAGGTTTTACAAGACTCACGTTAACAATATTGCAGCAGTACGCACACAATCGAAGCGCAGTAAGGATGGCTAGTGTAACTAGCAAGAATACCACGAAAGCAAGAAAAAGAAGTACGCTATTAACTATTAACGTACCTGTCTCTTCCGAAACGAATGAGTACACATCGTCGTGTCGTGCTACCATCGTTCGGTCAGAGTCT
+
;<BC@DBABCCCDCCCCCCCBBBCC@CCDACCCC@@>@?BCCAAAC?AA?C@CBBBBBBB3B@CCC?@ACD@@?8==:;;;;*:A=A2;;;.;CFAGGCDBBCCB=@?@B>A@@<@AAABBDCCCHHCA@@C@C:;;?BBACCCBB?C?C<;:<CCCCDDB@BCDBBB?AA@BBB:99BA@8@::3:?>?@2@B?B@?@CB@A@=@<;;;=5;5:=@;;7;@@ABDCAG?BBD=BBB?BBBBBBBBBDCBBBBBBBBBBAAADBB?BBBBB?BB@BBBBBBBBB
@ATNG8:02226:06289
GATGGTAGCGAGCGAGTGTGTATACCAGAAGATCAGGAACTCTAGAAGAATTCAGATTTTTAACACGAGAGTAAACGTAAAGAGAAGGTTTTACAAGACTCACGTTAACAATATTGCAGCAGTACGCACACAATCGAAGCGCAGTAAGGATGGCTAGTGTAACTAGCAAGAATACCACGAAAGCAAGAAAAAGAAGTACGCTATTAACTATTAACGTACCTGTCTCTTCCGAAACGAATGAGTACTGCGTCTCACTCTCGCCTACCATCGTTCGGTCAGAGTCT
+
@::>7=BBACCAAABBBCCCBB@AAACCD@DCBB@@=@?BCCCCBA>AB?B?BAB::::;.;?CCCGCCECCBD?CCBBB=BBAC=A2;::*:@A?@BABCDHBB?B?BB?BCC?BBBBBBBBDDCCEBBBD?CBBB@C@AACBA@>B?B@@>ACDCCCAA?ADCBAA?BB>A@?8=<777)99939::::.8A?C899CDE?;7;<AAAA;?;@ACCC@BBBBBCC@C@BED=C@@>ABBCECBBCCCBBBCBBBCCCCB?BCC@CAAAC?BB@BDBBCBAAA
@ATNG8:02231:06308
GATGGTAGTAGTACACTAGTCATACCAGAAGATCAGGAACTCTAGAAGAATTCAGATTTTTAACATCGAGAGTAAACGTAAAAAGAAGGTTTTACAAGACTCACGTTAACAATATTGCTAGCAGTACGCACACAATCGAAGCGCAGTAAGGATGGCTAGTGTAACTAGCAAGAATACCACGAAGCAAGAAAAAGAAGTACGCTATTTAACTATTAACGTACCTGTCTCTTCCGAAACGAATTGAGTACGTGTGACGTACGTGAGCTACCATCGTTCGGTCAGAGTCT
+
455:8=9<96===C;;;>A?;:555:===:<<<=;;5;7;;>@@;C?CB?B>AB>00000)0+00//9978:9891485:>>>)43-3-333&3::5:3333/8//(-06602,-(----8<<<>=666<C@@@<@A@A;???AA?==192999.9><<B===9=BB???=AA:999299993333,33333$3;6:7;7>:;7991:187660606=@@@?A@??;;<7;7444(399-7077>>;:00///899::<888<:::884888=?58=>>>?>?;///
@ATNG8:02239:06308
GATGGTAGACATATCGTACTCTCTGTACTCATTCGTTTCGGAAGAGACAGGTACGTTAATAGTTAATAGCGTACTTCTTTTTCTTGCTTTCGTGGTATTCTTGCTAGTTACACTAGCCATCCTTACTGCGCTTCGATTGTGTGCGTACTGCTGCAATATTGTTAACGTGAGTCTTGTAAAACCTTCTTTTTACGTTTACTCTCGTGTTAAAAATCTGAATTCTTCTAGAGTTCCTGATCTTCTGGTGTCGTCTATCATGTACTACCATCGTTCGGTCAGAGTCT
+
78;@<A?BBBCCBBCCBCCCCCCCCDCCDCBB@BCCC>AA?B@CCBABCC@CCA:988=AABB>B>BCB@@BBBB?B@?>>+?@9>987'6?@@=BBB?AA499ABCD?@?AAAAAA7>=A:?:?AAA>===;?A>>:>>?@;>=?AACAD>>>><AAA;@@<A;@@@AA@@==6=;;;;1;:@:89888(8@///+/89///966:/8675'2:<?D=D;=>:=@>>>>==A:>>@@AA;>>B=@@?:;;???B>>;;:@@@A>5888==46606;@@?????
@ATNG8:02192:06313
GATGGTAGAGTACAGTGTAGTAGACCAGAAGATCAGGAACTCTAGAAGAATTCAGATTTTTAACACGAGAGTAAACGTAAAAAGAAGGTTTTACAAGACTCACGTTAACAATATTGCAGCAGTACGCACACAATCGAAGCGCAGTAAGGATGGCTAGTGTAACTAGCAAGAATACCACGAAAGCAAGAAAAAGAAGTACGCTATTAACTATTAACGTACCTGTCTCTTCCGAAACGAATGAGTACACATCGTCGTGTCGTGCTACCATCGTTCGGTCAGAGTCT
+
:::?@BA@@@;66BBDAAAAAAA@ABCCF@DCCCBB?B?BBCBBCB?BC?B@AAAAACCC3C>A@BABCCC877.7<=>@@@1@C@D@BCB=CCGGC@B@DDCCB?C?CC?CBB?AABBBCCCCCCBBBBBD@DAAB>A@@@ABBB>A@C::;:CCCCCCC?BBBB??>?C?ABB<??AAA;AAA=ABBBB3BD@C;::AAA>=:>=A@@@:=:=ABAA?ABBBBAA=A?AAD=ABB>AABBCBBBBBA@AAB??????AAAABB@CBA??<??>?CDCBBB::
@ATNG8:02192:06322
GATGGTAGGTGCACATGAGTGTATCCAGAAGATCAGGAAACTCTAGAAGAATTTCAGATTTTTAACACGGAAGAAGTAAACGTTAAAAAGAAAGGTTTTACAAGACTCACGTTTAACAATATTGCAGCAGTACGCACACAATCGAAGCGCAGTAAGGATGGCTAGTGTAACTAGCAAGAATAACCACGAAAGCAAGAAAAAAGAAGTTACGCTATTAACTATTAACGTACCTAGTCTCTTCCGAAACGAATGAGTACCTCTCAGACGCTCGTCCTACCAATCGTTCGGTCAGAGTCT
+
455B:?@@<AAA;<<555;955555.55:6444888-44(/7/////)//)55)44444999(955555.5.556;;>>466626AAA(555)54999050/7;5.----///(3-38233348887:::;;=<<;6659495558=<<;@<<@7=:@00,/:;::;=<4555/996/0+/;6:58<<;;23331//////$/65//(/999:66)/(..55054.2///)/////9797<.444)444.433888:4377:>;///6///9949//(/(/.583883889444;44
@ATNG8:02193:06357
GATGGTAGTATCTGCACACTCTGTCCAGAAGATCAGGAACTCTAGAAGAATTCAGATTTTTAACACGAGAGTAAACGTAAAAAGAAGGTTTTACAAGACTCACGTTAACAATATTGCAGCAGTACGCACACAATCGAAGCGCAGTAAGGATGGCTAGTGTAACTAGCAAGAATACCACGAAAGCAAGAAAAAGAAGTACGCTATTAACTATTAACGTACCTGTCTCTTCCGAAACGAATGAGTACTGTATCTATGTGTGCGCTACCATCGTTCGGTCAGAGTCT
+
::@B:BBBLECCBAAB@A@CCC@CC@DCE@CCBCCB=@=@ABBB;;8;D?B?BDBBBBBB3BADCCBBBBA?>?:>?@EGMG5BB@B?BBB;BBCACCCDCCCCC?@?@C?BBC@BBBBBDEDBBBCCCCCC@BBAA>CACCCBBB>B=B;;7<B@@@DBB?BBAAAA=::69A>8>>?@C577@?DDDAA2DD@BAAACCB@@<@<===>5;5;;@BDHGEBBAAA=@=@@@;@AB?@??ABDDBBBBBBAAABBBBBBBBBBC@??@AA;>>;>@???@A@@
@ATNG8:02200:06321
GATGGTAGACATATCGTACTCTCTGTACTCATTCGTTTCGGAAGAGACAGGTACGTTAATAGTTAATAGCGTACTTCTTTTTCTTGCTTTCGTGGTATTCTTGCTAGTTACACTAGCCATCCTTACTGCGCTTCGATTGTGTGCGTACTGCTGCAATATTGTTACGTGAGTCTTGTAAAACCTTCTTTTTACGTTTACTCTCGTGTTAAAAATCTGAATTCTTCTAGAGTTCCTGATCTTCTGGATATGAGTGACTCGTGCTACCATCGTTCGGTCAGAGTCT
+
@??@:CCCCCDDBBBCCCCCCCCCCEDCCCBB@BCCC=CB@C?A@@DCBB?CCABB?B@BBBB?B?AAABCC?=B7>::99+9;4=985)2??>>BBD?FB?BBBBBB?>>??AAAA;AAA<A<AAAA>>?A:??AA<@@@>>>@AAAAAA@@@A=:;:=DD<??@@@AAA@@;===DD/A<B==:999*:<333)------;<;=5;997.5A???:@;AA<>>>B@@@<?;>>AA??;?>B>B>>>A>>>>>>@BB;;;<==9667==7<<5::=>C@=>>
@ATNG8:02211:06352
GATGGTAGCAGACGTGACAGAGCGCCAGAAGATCAGGAACTCTAGAAGAATTCAGATTTTTAACACGAGAGTAAACGTAAAAAGAAGGTTTTACAAGACTCACGTTAACTATATTGCAGCAGTACGCACACAATCGAAGCGCAGTAAGGATGGCTAGTGTAACTAGCAAGAATACCACGAAAGCAGAAAAAGAAGTACGCTATTAACTATTAACGTACCTGTCTCTTCCGAAACGAATGAGTACCTCTCAGACGCTCGTCCTACCATCGTTCGGTCAGAGTCT
+
@?@E;CCBBCCCCDBB;6966CCDE@CBC?@@CB;;9<?BBDCBBB@CC?CAA@=:9999'86@@CBBBBBBBB;98;;:;;'::;:.55505<>:?C@DEDD;;7;<@CA;::<?>AA@??C::9AA@@@A?AABA?CCBABA9819>A:959AAABB??;>@<=>?:===BBC5;7///)////::;<,<=3<656<9==@9<89=>?;?;==BBC@BBC@@@B:=:999/78918;>>@BB@A@999@@A@BBB?@B<?>?=CA;;?>?A?CCCEDBDCA
@ATNG8:02214:06324
GATGGTAGCTCGCTGATGATATCTCCAGAAGATCAGGAACTCTAGAAGAATTCAGATTTTTAACGCGAGAGTAAACGTAAAAAGAAGGTTTTACAAGACTCACGTTAACAATATTGCAGCAGTACGCACACAATCGAAGCGCAGTAAGGATGGCTAGTGTAACTAGCAAGAATACCACGAAAGCAAGAAAAAGAAGTACGCTATTAACTATTAACGTACCTGTCTCTTCCGAAACGAATGAGTACTACTCTCAGAGACACACTACCATCGTTCGGTCAGAGTCT
+
?;AC@CCBBBCBBCCBCC@@@CCCC?CGDACCCBBC@CACCCCCDC@AA>@>ABBBBCDD3D?AAABBBBB@@>6;<:::::*;@>C5;;;6;CEAFBBBECCBB?B@CD?BBD?BBABBBBCCCCCBBBBC@DDBB?AABBBBAB?DACBB?BCCCDCCC?CAAAAA?CA?@@A<>>AA?9@@@:<>=>=1?C?B999CBB@A:>;>AAA7;7;BCBB@CCAAACC=?=?BD>GBB?BBBBCCCAAAAABAAAABBDABBBB@@<@>>>>;<;7<@<==??>>
@ATNG8:02218:06357
GATGGTAGAGTACAGTGTAGTAGACCAGAAGATCAGGAACTCTAGAAGAATTCAGATTTTTAACACGAGAGTAAACGTAAAAAAGAAGGTTTTACAAGACTCACGTTAACAATATTGCAGCAGTACGCACACAATCGAAGCGCAGTAAGGATGGCTAGTGTAACTAGCAAGAATACCACGAAAGCAAGAAAAAGAAGTACGCTATTAACTATTAACGTACCTGTCTCTTCCGAAACGATGAGTACTATAGACTATCTGAGACTACCATCGTTCGGTCAGAGTCT
+
;;:?<CACCDHBB9;5<<;;;>C@B=@;:19>==9:495>ACBBCA=:9486;??77777'339A88<??@778)77444444#5;7;9>>>2<;;6;665<<<5625;@@;@@@=@AACDAAACEAA@@@@A:;;CB@A999AC@@<=:00/)/777//5?>A??;:9,338;?=8?>=;;3<;;577887'/909.//879582:;<9;>;>2::AAC?CB@A@@@<A>BBD?C987A>>?879AAAABBA=>CCBBBC988?8;<>=>;>=2987338333
@ATNG8:02222:06354
GATGGGTGTCATATGAGAGTGTGTACTCATTCGTTTCGGAAGAGACAGGTACGTTAATAGTTAATAGCTTACTTCTTTTTCTTGCTTTCGTGGTATTCTTGCTAGTTACACTAGCCATCCTTACTGCGCTTCGATTGTGTGCGTACTGCTGCAATATTGTTAACGTGAGTCTTGTAAAACCTTCTTTTTACGTTTACTCTCGTGTTAAAAATCTGAATTCTTCTAGAGTTCCTGATCTTCTGGGATGTGTGCGCAGTGCCTACCATCGTTCGGTCAGAGTCT
+
BCCCC<BACCCDBAADBBCGCCBBBBDDBB?BCCC<AB?C?CCBBBCC?AAABC>B>BCAB?B?BBCCC?CCD@A@AA@2@B?BBBC>CBBB?BCC@CC@BBBCCC@ECCCCBBB@CCC>?>?BBBBBBB?BBBC@BBCBABBBBBDBBAAAB@AA@?CC?C?BBBBCABCD?B????5?<@<?DDCC/ABAA?177<788C<==<@@@@/@@@AA<A<>><>AAA>;;6;9==BABB899@@6@///@//8>=B@A??:>;;5;?>?C<??<@@@BBAAAA
@ATNG8:02223:06346
GATGGTAGCAGACGTGACAGAGCGCCAGAATATCAGGAACTCTAGAAGAATTCAGATTTTTAACACGAGAGTAAACGTAAAAAGAAGGTTTTACAAGACTCACGTTAACAATATCGCAGCAGTACGCACACAATCGAAGCGCAGTAAGGATGGCTAGTGTAACTAGCAAGAATACCACGAAAGCAAGAAAAAGAAGTACGCTATTAACTATTAACGTACCTGTCTCTTCCGAAACGAATGAGTACTGCGTCTCACTCTCGCCTACCATCGTTCGGTCAGAGTCT
+
@?@B9<<DC@@@B=BDCGECCCCCC@BBDAB;;;@A5;6:@@ABDDACC>D?BC>>?CCB.>9;=8=>>?=<;;19894444$4;7;.555&5569?@@CBBCBC?C@AA>ABCAACAAAABBACCCAAA9949@@@=@@AAAABA=B?BBB?BBCBBBBB>B@@EDD;?@=?>=5::?BB9===:88888(6<4;5:8@@@@@7;4:=997;:>BCBB?BB??@?B?B>AAC:???=?BCBBBBBBB?AAA@@C@@>BBB=@@C<>??9:5:733???;:::?
@ATNG8:02232:06326
GATGACATATCGTACTCTCTGTACTCATTCGTTTCGGAAGAGACAGGTACGTTAATAGTTAATAGCGTACTTCTTTTTCTTGCTTTCGTGGTATTCTTGCTAGTTACACTAGCCATCCTTACTGCGCTTCGATTGTGTGCGTACTGCTGCAATATTGTTAACGTGAGTCTTGTAAAACCTTCTTTTTACGTTTACTCTCGTGTTAAAAATCTGAATTCTTCTAGAGTTCCTGATCTTCTGGCGCTCTGTCACGTCTGCTACCATCGTTCGGTCAGAGTCT
+
?@@CBB=CBCCCCDDCCCGGCCCDFC@@>@CBC=CC?CADDCCCCCBCCCCC@D@CCCC?C@BBBACCCCC?@@@@A2?A<A97729A@A?BFD@CC=???BCC?BACCBBBC?BBB=B@BBBBBB==:=BBA9==>>>>?@?AAAAA<<=<@@@<AF<?;?@AB@??@@<?;;;;5;=G=DAAAA/ABAAA6<<=778@@@A<AACC/D>>?@<@<??<@@@A=>=<A:==BCAA7;:B=@@@@>>>??AAA@>>>?@??<???AA<?>;>AA@@@@::
@ATNG8:02233:06312
GATGGTAGTATCTGCACACTCTGTCCAGAAGATCAGGAACTCTAGAAGAATTCAGATTTTTAACACGAGAGTAAACGTAAAAAGAAGGTTTTACAAGACTCACGTTAACAATATTGCAGCAGTACGCACACAATCGAAGCGCAGTAAGGATGGCTAGTGTAACTAGCAAGAATACCACGAAAGCAAGAAAAAGAAGTACGCTATTAACTATTAACGTACCTGTCTCTTCCGAAACGAATGAGTACTACTCTCAGAGACACACTACCATCGTTCGGTCAGAGTCT
+
-5-0+0>B@?@A@BBB;99A<ABCC@BCC?AAAA@B?B=@@CA@?@;@@;<;@@::9@?@.A?DBB@??>=8::,:=@>>>>+69057<<=0<<B>;;;BA@@AB@B?CD@BBB@BBCCCCBBCGEHHCCCB@EBBB>A@A@CCBB?C@BAA>BBBBBCEC@AAACCC@CC?AAA@BA999,7;;577889'8>;?989B>AED<?<?@??;?;>>BBB?ACDDCA@=@=???9?DD@BBBBBBBBBBBBBBBBBBBB@?;>@AA=BAA==1774::888:;@>
@ATNG8:02234:06342
GATGGTAGTGCGTGAGAGGGAGACCCAGAAGATCGGAACTCTAGAAGAATTCAGATTTTTAACACGAGAGTAAACGTAAAAGAAGGTTTTACAAGACTCACGTTAACAATATTGCAGCAGTACGCACACAATCGAAGCGCAGTAAGGATGGCTAGTGTAACTAGCAAGAATACCACGAAAGCAAGAAAAAGAAGTACGCTATTAACTATTAACGTACCTGTCTCTTCCGAAACGAATGAGTACACACTCTCATATGACACTACCATCGTTCGGTCAGAGTCT
+
?:@C;CCCCBBBCCCCCCD>CCCCC>CCC@DCCCC@C@CCCBBBC@BB?B@BAA;9999.9?CDCCCCDC???7<?;;::6;B@D5;;;.;CCAECCCECCBB?B@BB@BCC?BBC@BBCCCCCDDBBBB?CCCC@AAABABBB?D?DBB?BBBBACCA?AAAAAA@CC?>>>>ABBBD>??=;99999(9@<A999CA@@?<?<AA??=?<?ACCC@CDAAABC?B?ABB>BBB>AACCCBABBBBBBBBB@@@BBCBBBCC?CCCAA>AB>BBBBBBAA@
@ATNG8:02235:06326
GATGGTAGTATAGAGCTCTACATAGTACTCATTCGTTTCGGAAGAGACAGGTACGTTAATAGTTAATAGCGTACTTCTTTTTCTTGCTTTCGTGGTATTCTTGCTAGTTACACTAGCCATCCTTACTGCGCTTCGATTGTGTGCGTACTGCTGCAATATTGTTAACGTGAGTCTTGTAAAACCTTCTTTTTACGTTTACTCTCGTGTTAAAAATCTGAATTCTTCTAGAGTTCCTGATCTTCTGGTATACACACTCGCTCGCTACATCGTTCGGTCAGAGTCT
+
BBBB?BBCEDBBBBBCBBBCICBBBBAABB@@=@AAA<BB@C@CBBCDCB?BBAAA>A?BBBB@C?CBBBBBBAA<?>>?<,<?<ABAA:ABBA?BBC=AB<???CBB?BAABAAA@:@>@<?<?@@??;;:=BBBA:>??AA=<<AACB@@:::8<<>;??<><>AAAABABB:>=?>>1:5;:==>>>/=?;;;3;>;;;===@@1////(////6161;><AB===@@=A<ADABBB:==>:>>>@@@@@>>>>>>>>>??AAAADD==>:=@;;;BB@@
@ATNG8:02238:06318
GATGGTAGCTCGCTGATGATATCTCCAGAAGATCAGGAACTCTAGAAGAATTCAGATTTTTAACACGAGAGTAAACGTAAAAAGAAGGTTTTACAAGACTCACGTTAACAATATTGCAGCAGTACGCACACAATCGAAGCGCAGTAAGGATGGCTAGTGTAACTAGCAAGAATACCACGAAAGCAAGTAAAAGAAGTACGCTATTAACTATTAACGTACCTGTCTATTCCGAAACGAATGAGTACACATCGTCGTGTCGTGCTACCATCGTTCGGTCAGAGTCT
+
@>>B?BCBBBCIEBBABCCCCBBBEADDDAABABBB>C@CCCCBBA@CC@C?CBBBCCCC2C?CCCCBAAAAAB9@BBCCCC5AA=A=@@@9@CCACBBBCCCDC=A?AC?CCC<@@CCCCCCBCBCC@B@D?CCBB?BBBBCEAA>B@CBA?BBBBBCCC@CAAACC?CC?BBB?BA>==7?@>;>????5?A?BBBACCBBB?B?AA@@=@<@>BBC@BCBBCCC?B?CCC>BBB@BBBAAACBBBABCBCCBBBBBBBBBBB?BCCCC>B@?BCBCBBAAA
@ATNG8:02238:06327
GATGGTAGAGTACAGTGTAGTAGACCAGAAGATCAGGAACTCTAGAAGAATTCAGATTTTTAACACGAGAGTAAACGTAAAAAGAAGGTTTTACAAGACTCACGTTAACAATATTGCAGCAGTACGCACACAATCGAAGCGCAGTAAGGATGGCTAGTGTAACTAGCAAGAATACCACGAAAGCAAGAAAAAGAAGTACGCTATTAACTATTAACGTACCTGTCTCTTCCGAAACGAATGAGTACTGTATCTATGTGTGCGCTACCATCGTTCGGTCAGAGTCT
+
=;@C?BBCBBBCCCEBBCCJJIAAA?BCD@DB@@A@?@?CCAAABD@BB?B@BCA@AAAA2A?CCCCBBB@>>=3<<?@@AA1BA>A5;;;.<BB?DCCCCDDBC?C@BB@BCC?AABBBCDEFDBBBCCCC>ABCC?A@ABDB??=@?BBB@CCCCBCBB?BBCCBB@BB?????BBBCF>BBB?BCDDD3BB?B===ABBBB8;8;?CB:>:>ABBB?BBA???A=A?BCC>BAA>ABBBBBCBBBBBB>>?BBBBBA==>BB=BBB=>:>A<??????;;;
@ATNG8:02238:06359
GATGGTAGTATATCGCGTCGCTATCCAGAAGATCAGGAACTCTAGAAGAATTCAGATTTTTAACACGAGAGTAAACGTAAAAAGAAGGTTTTACAAGACTCACGTTAACAATATTGCAGCAGTACGCACACAATCGAAGCGCAGTAAGGATGGCTAGTGTAACTAGCAAGAATACCACGAAAGCAAGAAAAAGAAGTACGCTATTAACTATTAACGTACCTGTCTCTTCCGAAAAATGAGTACATAGATATACGTATAGCTACCATCGTTCGGTCAGAGTCT
+
?9558=>>ABBCCA@BB;96@@CCC@CBD@DBBBBC@C@BCCCCCD@CC@E@BBBBBBBC5B@CCBCCBBBBBB>BABBAAA2A?>A5;;;.;CD?CDBBA@@BB?BACE@DCC?DCCCBCCDCECDBBBBB?BCAB?C@@?AAAB=B>B@@>@CCCCBBAACCCADC?BB?999=??CCC<AA@<@@@@A2@B?B888=@@==:=5;;;;5;9=?BCC@CBBBCBB?B?AAAAA.@AABBBBCCCCCCAAAABBBA>>>AAA<>??@@5:;9==@DAB???
@ATNG8:02240:06331
GTTGGTAGGACGAGCGTCTGAGAGGTACTCATTCGTTTCGGAAGAGACAGGTACGTTAATAGTTAATAGCGTACTTCTTTTTCTTGCTTTCGTGGTATTCTTGCTAGTTACACCTAGCCATCCTTACTGCGCTTCGATTGTGTGCGTACTGCTGCAATATTGTTAACGTGAGTCTTGTAAAACCTTCTTTTTACGTTTACTCTCGTGTTAAAAATCTGAATTCTTCTAGAGTTCCTGATCTTCTGGATACACTCATGTGCACCTACCATCGTTCGGTCAGAGTCT
+
@?:A7;@:5::::;>>BB>::::?:@@@955>5>95945@?B>@@;;9CC@A==??:=7@<==9=7AA>>;A;AB<=>@@@,=?9@A@@:AAAA>BBB4;;=;;:?90)////)/7;;7<==8<:<<<=>=<<8595:;BCBBBBBBBCC;;;@@@=A<<9:B?B?:;;;9>=55.55555&9.919CEEE1>>::9.9=??BAA>@@9==>=,=999A=@=<A<@BCABAD@C>AA@AA@=??B=;;:ABBCCDCC?@999<9555::5568==8=>>;9;:44
@ATNG8:02240:06337
GATGGTAGATATATGCACGCTCTACCAGAAGATCAGGAACTCTAGAAGAATTCAGATTTTTAACACGAGAGTAAACGTAAAAAGAAGGTTTTACAAGACTCACGTTAACAATATTGCAGCAGTACGCACACAATCGAAGCGCAGTAAGGATGGCTAGTGTAACTAGCAAGAATACCACGAAAGCAAGAAAAAGAAGTACGCTATTAACTATTAACGTACCTGTCTCTTCCGAAACGAATGAGTACGAGAGAGCACACGTGTCTACCATCGTTCGGTCAGAGTCT
+
@<CC@DCCCCCCCBBCDCCCCDBCC@CBB@BCCC?@>A@CCCCBBC?BB?B@A@@>????.??CCCCCCCCAA>6<>9::::*;B@G=@@@9ACCADCDBCCCDD?B?BB?BDD@CCBABBCCDCCCCCCBB@CCCC?CBBBCCCC>B@BAA?ACCDCCCC@AAAAAA?CC?A@A>AACDD=>>?<@@??@2?C?B899CCA@>9><AACC9>9>ACCC@CBBBBCB?B?ABC<CCC=@ABADCBBBBBBBA@?BDCCCCAA@AA@E@@=@<@@?BBBBBC>>>
@ATNG8:02195:06373
GATGGTAGGCGAGAGTGAGACGCAGTACTCATTCGTTTCGGAAGAGACAGGTACGTTAATAGTTAATAGCGTACTTCTTTTTCTTGCTTTCGTGGTATTCTTGCTAGTTACACTAGCCATCCTTACTGCGCTTCGATTGTGTGCGTACTGCTGCAATATTGTTAACGTGAGTCTTGTAAAACCTTCTTTTTACGTTTACTCTCTTGTTAAAAAATCTGAATTCTTCTAGAGTTCCTGATCTTCTGGGCAGACTCTCACACGCCTACCATCGTTCGGTCAGAGTCT
+
@@AC?BAA?;;<B;;6BBCC9:<CCCCCCC99;9ECF>BB>B@BBBCBCB?BDDDC?C?CCCC@B@BBBBBCCBB=AACCC1@@>?@BB9BBBB>BB@8>>188?AAA>AABBBBBB@A@@<A=A@?=====;????587DDBA@>>>AAA::;@<>>>>AA<?;AAAA???==8;;;AA5>08188988(8<:;:3:AAAA@@<@@<@DDDD'=8:8B:@<==89=<///;5=7=A>???==>>G:AAA===@AA:::A@@<@@A<>??BA<AA<@???@??>>
@ATNG8:02199:06383
GATGGTAGCTCGCTGATGATATCTCCAGAAGATCAGGAACTCTAGAAGAATTCAGATTTTTAACACGAGAGTAAACGTAAAAAGAAGGTTTTACAAGACTCACGTTAACAATATTGCAGCAGTACGCACACAATCGAAGCGCAGTAAGGATGGCTAGTGTAACTAGCAAGAATACCACGAAAGCAAGAAAAAGAAGTACGCTATTAACTATTAACGTACCTGTCTCTTCCGAAACGAATGAGTACGAGAGAGCACACGTGTCTACCATCGTTCGGTCAGAGTCT
+
@?@C@DCCCCBBBCCBCBBBCGBCC@CCCADCCCCB@B@CCCDCDD?BC@CABBBCCDCE3C?BBBABBBB@@@8?>>?@?@0@@=A<@B@7BAB>BABADCBBC@C@CC?BBB@DDAABDDCCCCCCCCBD?BBBB?BBBBBBCA=B?BBB@BCCCCCCD@BCCBBB@BB@BBB>AA:9929<<;===??.=A>B?@?BBB@@<@<@@AA<><>?CBB@BBAAAA@<@=@@@:ACC?BABABBBCAAAB>>>BDBBBCCCC>>>?>>>DD?BB?BAAAABBAA
@ATNG8:02205:06386
GATGGTAGATATATGCACGCTCTACCAGAAGATCAGGAACTCTAGAAGAATTCAGATTTTTAACACGAGAGTAAACGTAAAAAGAAGGTTTTACAAGACTCACGTTAACAACATTGCAGCAGTACGCACACAATCGAAGCGCAGTAAGGATGGCTAGTGTAACTAGCAAGAATACCACGAAAGCAAGAAAAAAGAAGTACGCTATTAACTATTAACGTACCTGTCTCTTCCGAAACGAATGAGTACGTGTGACGTACGTGAGCTACCATCGTTCGGTCAGAGTCT
+
:;C@=AABBABAC;;;ACBDAAADC@CBF@BBCCBA?B>@@@ABBB?BB@D>BAACCCCC2C=?@AAAAAA???5><??>??0@@@B?CCC;CHDACAAACCB@@>@?CD@CCC?@ABCECCCBBBBB???C?CBBB>B=>=BBBC>B?B=><>DBBBACC?CBBBAA??D=;;;187766(88818:::;;'6>9@///;<@@>=A=??AA8>:<@CBA?BBBBBCC?B?BBD>FCC?@@?BDCCBBBBBCCCBCAABBBBBBBB?CCCCC>AA?BCBDBBAAA
@ATNG8:02206:06364
GATGGTAGTATATCGCGTCGCTATCCAGAAGATCAGGAACTCTAGAAGAATTCAGATTTTTAACACGAGAGTAAACGTAAAAAGAAGGTTTTACAAGACTCACGTTAACAATATTGCAGCAGTACGCACACAATCGAAGCGCAGTAAGGATGGCTAGTGTAACTAGCAAGAATACCACGAAAGCAAGAAAAAGAAGTACGCTATTAACTATTAACGTACCTGTCTCTTCCGAAACGAATGAGTACACACTCTCATATGACACTACCATCGTTCGGTCAGAGTCT
+
AAAB?BBC@@@=BBCGB@@CCCBBE@CCC@;;:B@@;@?BBC;;;C@CFAEA@@AAACCC5F?AAC@@ACECCC=AACCCCC5CC?B7;;;6;CD@CBCBCBDDD?B?BD?BBC?BABCCCCDDCCCCCBBC@CCBB?AACCCCBA>B@C@@>ACCCCDDD?AABBBB?BB@BBB<??99929>>;=????.?@>AABBBBCAA7;7;>?>1818>AAB@BBAAAAA=A?AAD=BDG?BBCCCBBAAACCCDAAAB?BBBCCAAA?CCD??=??>BBCBBBA@@
@ATNG8:02230:06378
GATGGTAGTACATGATAGACGACACCAGAAGATCAGGAACTCTAGAAGAATTACAGATTTTTTAAACACGAGAGTAAAACGTAAAAAGAAGGTTTTACAAGACTCACGTTAACAATATTGCAGCAGTACGCACACAATCGAAGCGCAGTAAGGATTGCTAGTGTAACTAGCAAGAATACCACGAAAGCAAGAAAAAGAAGTACGCTATTAACTATTAACGTACCTGTCTCTTCCGAAACGAATGAGTACCTCTCAGACGCTCGTCCTACCATCGTTCGGTCAGAGTCT
+
?>>>065;<==;?;;;>>=;;;;:;8;995//////)/)/99556979917)////9==<<<#44)484443;;3333&3:99999(9:3:5:<<2===;>>=@@ABBB@C@BB@BBA?CCCCCCCBBBCCDCCBC@CCBB@BCCBCCA@>A?BB6;;@BCCCCDABBBBCC?A@=AA@<@@@@?8AAA>ADFDD2CC?CAAACBBBD7:48>??6><8?CDDABBAA@CB@B?BDE>CCB@AAABBAA>ABBBBBBBABBBBBB?BBB?BBBAC@BB@BBECBBBBC
@ATNG8:02236:06376
GATGTAGCTCGCTGATGATATCTCCAGAAGATCAGGAACTCTAGAAGAATTCAGATTTTTAACACGAGAGTAAACGTAAAAAGAAGGTTTTACAAGACTCACGTTAACAATATTGCAGCAGTACGCACACAATCGAAGCGCAGTAAGGATGGCTAGTGTAACTAGCAAGAATACCACGAAAGCAAGAAAAAGAAGTACGCTATTAACTATTAACGTACCTGTCTCTTCCGAAACGAATGAGTACACATCGTCGTGTCGTGCTACCATCGTTCGGTCAGAGTCT
+
>>>CCBBA@;=BBBCDCBBB;<;HACKIACBBBBB>B?CBB;:;@=@A?A?AA893;<<,<:A?>?BAA?AAA8<:<9444$4939.555&5<<5<AAAABBAB@B?DK@DBB?BBBBBCCCDCDBCCCDC@CCAA?CBCACCAA>B?C@@>ABCACABB@CAAACC?BB?BCB?BBBBB<@@A?BBBCB3BB?BBBBCFC@@:>;>AAA8:6:AAAA?ACBBBBB?C?BBB<BBB>AABBBCBBBCCABABCBCCCCBAAAAA?BBBBB?BB?BBCBBBCBB
@ATNG8:02238:06395
GATGGTAGTATAGAGCTCTACATAGTACTCATTCGTTTCGGAAGAGACAGGTACGTTAATAGTTAATAGCGTACTTCTTTTTCTTGCTTTCGTGGTATTCTTGCTAGTTACACTAGCCATCCTTACTGCGCTTCGATTGTGTGCGTACTGCTGCAATATTGTTAACGTGAGTCTTGTAAAACCTTCTTTTTACGTTTACTCTCGTGTTAAAAATCTGAATTCTTCTAGAGTTCCTGATCTTCTGGGTCTACGCTCGTCGCGCTACCATCGTTCGGTCAGAGTCT
+
::>>:>CCDDDBBBDCBBBCHCICCCCBBCBC@BCCC=BB>@>@AACCCB@BB?AA<><?BBB?C>AABBBCDB?=;;?=?.>A?BB?D:@BAA?BBB@BB?BAACCC?A?>>>A@@:@>@<@<>>@@A@@@:>>AA:>@@>@@@>>>A??@>>>7<;@<>>:=>BBAABBB;;8;AAAA5A=B<>>@@@/@@>>>6>>>;;;?>>>=BBBB/C;;;@<@<@@=AAAA@@@;@<@AAAAB<@@@@9@@@A???>>>A???A>>>A;@@AAA<>><????@>>>>
@ATNG8:02243:05802
GATGGTAGCGCACACATAGATACAGTACTCATTCGATTTCGGAAGAGACAGGTACGTTAATAGTTAATAGCGTAACTTCTTTTTTCTTTGCTTTCTGTGGTATTCTTGCTAGTTACACTAGCCATCCTTACTGCGCTTCGATTGTGTGCGTACTGCTGCAATATTGTTAACGTGAGTCTTGTAAAACCTTCTTTTTACGTTTACTCTCGTGTTAAAAATCTGAATTCTTCTAGAGTTCCTGATCTTCTGGATAGCGACGCGATATACTACCATCGTTCGGTCAGAGTCT
+
:455255::55455556666==A>96699944.4//-6/68(-(-----//)5;<:<8:277//)/)///5599.44.444444#44;2<444)47777)//:388643387946657;;//)/992949==;;;=A7;A@?499A@A@@:96=;;;<<=86668<<5;7;;<<>>>;?>?@@CC5929299999'9==>A9@>999455555:<<<+<=;;;9=8<<:><>9955.55:545;;055>9556<<<:;;;;;;<;:;<5506====8;99=94449444
@ATNG8:02247:05789
GATGGTAGTATCTGCACACTCTGTCCAGAAGATCAGGAACTCTAGAAGAATTCAGATTTTTAACACGAGAGTAAACGTAAAAAGAAGGTTTTACAAGACTCACGTTAACAATATTGCAGCAGTACGCACACAATCGAAGCGCAGTAAGGATGGCTAGTGTAACTAGCAAGAATACCACGAAGCAAGAAAAAGAAGTACGCTATTAACTATTAACGTACCTGTCTCTTCCGAAACGAATGAGTACACACTCTCATATGACACTACCATCGTTCGGTCAGAGTCT
+
88<<9>D>666;@;:<556>><<;=4=55.5;@@@A?B>ABBBA@A::;0505===BBCB1B9BBBBBA??788)8??>AA@0?@;@2555&5:@;>95599:55.9.9405==:>>>>>BCCCDCCCBBCA;@<00*0=<<:A@?9@<?CC;===CB@@@@DCCBBB?BC????<@?9:3887077BBB1BC?CCBBBBB9838:=;<<8;7<=@@@?@?=>;::;>>BBB<A??:998CBBBBBBBBB=BAA@=>>AAA@@=;>>7789>B8BBB?@@799
@ATNG8:02253:05780
GATGGTAGCTCTGCTCTGACTCTCGTACTCATTCGTTTCGGAAGAGTCAGGTACGTTAATAGTTAATAGCGTACTTCTTTTTCTTGCTTTCGTGGTATTCTTGCTAGTTACACTAGCCATCCTTACTGCGCTTCGATTGTGTGCGTACTGCTGCAATATTGTTAACGTGAGTCTTGTAAAACCTTCTTTTTACGTTTACTCTCGTGTTAAAAATCTGAATTCTTCTAGAGTTCCTTATCTTCTGGCGCTCTGTCACGTCTGCTACCATCGTTCGGTCAGAGTCT
+
<<BB@BBCCCC::9A@@AAAHEICCBA@BA;<:;CCD=AB@D@CCBCCDC@BBCBCAC@CCBB@C@CBBCDDCCC?@@@??1?C?BBCC=CCCC@CCH@BB?BBBBCE@BBBCCCBB?CCDAD=@@BD@@@C?AAAD?C???BBCBCCCDCBBBCBDGDBCB@B?BBBB??ABB?BBBBB9A?A<:;;;;);BBBD:;:@@BBCAAA4;;;;*;ABAC@E@CCACCCCB<;9;?B?BCBB6;;;6;AAAA;;;@A?@@>??AA@@>BBBCC@BC@CBBCCCC;;
@ATNG8:02254:05791
GATGGTAGCACACGAGATCTCATCGTACTCATTCGTTTCGGAAGAGACAGGTACGTTAATAGTTAATAGCGTACTTCTTTTTCTTGCTTTCGTGGTATTCTTGCTAGTTACACTAGCCATCCTTACTGCGCTTCGATTGTGTGCGTACTGCTGCAATATTGTTAACGTGAGTCTTGTAAAACCTTCTTTTTACATTTACTCTCGTGTTAAAAATCTGAATTCTTCTAGAGTTCCTGATCTTCTGGTGAGATATGCATGATGCTACCATCGTTCGGTCAGAGTCT
+
555>9=ACBBBBB=B@CCCCBC?@BBBB@?>@7@BBA:>>9?<DGCCD;;:;BBAB=@<@@AB?C?C;::B@>>B8@@@@@.@@433::17::@<@?A?@?<??@@@@;?>>?BBBB?BBE@?<>>=<<A:959<<<8<;=<===;;;@?A>://*///399060556979<<;495655)56:697999+9///<19///=?>?;;7;DBB/?>?>?;?<??:>>??@??<A<@@@@:966//*/;9:;;;A??=;;;?;;;@B<AA@==:===BBCCCBDBB
@ATNG8:02263:05791
GATGGTAGTGCGTGAGAGAGAGACCCAGAAGATCAGGAACTCTAGAAGAATTCAGATTTTTAACACGAGAGTAAACGTAAAAAGAAGGTTTTACAAGACTCACGTTAACAATATTGCAGCAGTACGCACACAATCGAAGCGCAGTAAGGATGGCTAGTGTAACTAGCAAGAATACCACGAAAGCAAGAAAAGAAGTATGCTATTAACTATTAACGTACCTGTCTCTTCCGAAACGAATGAGTACACACTCTCATATGACACTACCATCGTTCGGTCAGAGTCT
+
@;;:;@A<==<<;;;=??>?BA99905;A;@@9955.4.49444:85:<8;7<9855<<<+<8:::?=<<7337)779?C??+<@8<2::9&9==9=9665<:>><@=AA=@@@=@ABBEDDBBAACC;;;B>A@@@?A@@AABCC@GADBB?CC@@@<;;@CC??>?9?@<??>=???AA,9875;;;;07969:::;=977/2+222249.33..-(-,,---66;477;29//+///;:;===BBBBBCCBBB@???=???8=??>A>AC?BB;:7@@?@
@ATNG8:02282:05790
GATGGTAGCAGACGTGACAGAGCGCCAGAAGATCAGGAACTCTAGAAGAATTCAGATTTTTAACACGAGAGTAAACGTAAAAAGAAGGTTTTACAAGACTCACGTTAACAATATTGCAGCAGTACGCACACAATCGAAGCGCAGTAAGGATGTCTAGTGTAACTAGCAAGAATACCACGAAAGCAAGAAAAAGAAGTACGCTATTAACTATTAACGTACCTGTCTCTTCCGAAACGAATGAGTACTATGTAGAGCTCTATACTACCATCGTTCGGTCAGAGTCT
+
;;;>7;;AB@A666>>>>>>CC;66:>==8<>>9=:395:;<<==B9==45249<;;;;8$3,33333388788.7;44444$49.55<<<0<;;6;;<<99955059<<<955058<89///<:9;;<@=>9;;?A?BCBAAC:979<BAACCAA@B9658==3443.39473414>=>>6;<;588:::)886737>@?9968<9B???;>:>000737;88<5927<77838=;==>;<;?989@?===>>777>;77555:.22:25,29.5222533.-
@ATNG8:02287:05800
GATGGTAGTCTCAGATAGTCTATAGTACTCATTCGTTCGGAAGAGACAGGTACGTTAATAGTTAATAGCGTACTTCTTTTTCTTGCTTTCGTGGTATTCTTGCTAGTTACACTAGCCATCCTTACTGCGCTTCGATTGTGTGCGTACTGCTGCAATATTGTTAACGTGAGTCTTGTAAAACCTTCTTTTTACGTTTACTCTCGTGTTAAAAATCTGAATTCTTCTAGAGTTCCTGTTCTTCTGGGATGTGTGCGCAGTGCCTACCATCGTTCGGTCAGAGTCT
+
88::5:::@ABACBB;99@;;>>>>>;;9954.4995:;6;.5599955.59::<7;5:>@@=@6;5======<344449'9;54/::1///7)//<699.55599>8?<<<??BB?BDD@D?CCCCCE;;:;BBA?BCBAA@CBB;;;;;;;:2:9:29?:=7?;?995:592555;;0=7<7;;@@@,>999=59=>00/A0/0*09=9*:?BBC?C=9999@AA>AA=A6:9<:9959=BB;>@;;;AAAABAB@>>;>>>;?@>>@?;;6:ABBCCDCC
@ATNG8:02291:05777
GATGGTAGCTCGCTGATGATATCTCCAGAAGATCAGGAACTCTAGAAGAATTCAGATTTTTGACACGAGAGTAAACGTAAAAAGAAGGTTTTACAAGACTCACGTTAACAATATTGCAGCAGTACGCACACAATCGAAGCGCAGTAAGGATGGCTAGTGTAACTAGCAAGAATACCACGAAAGCAAGAAAAAGAAGTACGCTATTAACTATTAACGTACCTGTCTCTTCCGAAACGAATGAGTACAGAGAGTACGATATGTCTACCATCGTTCGGTCAGAGTCT
+
>>DC@CBBCB<@BBCCBBBBB@AAC@CCC@CCBB@@<@=@@@;;;K@CC@C@AAAABDFF3B:::@??AAB:9929:;CGME3CB?B<@@@9@BC?B:;;CBAAAAE@CC@CCC>AABBBCCDBBCCCCCCC@DBCB?BAB@BB@@<A@CAB@BCCCCCCC?BAAABC?BB@BBA>A@@@@8@==9==<??1?C@CBAABCCAA;>;;>=>1808<?;;6;A@@ACC@E?BBC>CCE?AAABBDCCCCCABBCA@@BBBBBBBBB>BBA=?8;;=AACAAAAAA
@ATNG8:02291:05780
GATGGTAGCACACGAGATCTCATCGTACTCATTCGTTTCGGAAGAGACAGGTACGTTAATAGTTAATAGCGTACTTCTTTTTCTTGCTTTCGTGGTATTCTTGCTAGTTACACTAGCCATCCTTACTGCGCTTCGATTGTGTGCGTACTGCTGCAATATTGTTAACGTGAGTCTTGTAAAACCTTCTTTTTACGTTTACTCTCGTGTTAAAAATCTGAATTCTTCTAGAGTTCCTGATCTTCTGGCGCTCTGTCACGTCTGCTACCATCGTTCGGTCAGAGTCT
+
;;CC@CCBBBCCAABFICDCCCBBB@@@BC@@?@CCC>CCBJBCCBBBCCACDA@A>@:@@CCAC@CCCCCABBB?AA@@@.?>:>AAA>BDCC?AADABB9999BBB?CBBBBBCC?CCC?@<???B>>>?;?<==<@@@@@?===::;A===A598=<>>;?;;;;G@@@@A=??@@A6A=A>@@@@@/==:::.;;=;;;@>=><CBBC/888==;?:?@<@?@BAAA<@<@AAAAB9==B=A@<;;///97///==?@@AA<?????<@@=?>?@CBBAA
@ATNG8:02245:05834
GATGGTAGTATATCGCGTCGCTATCCAGAAGATCAGGAACTCTAGAAGAATTCAGATTTTTAACACGAGAGTAAACGTAAAAAGAAGGTTTTACAAGACTCACGTTAACAATATTGCAGCAGTACGCACACAATCGAAGCGCAGTAAGGATGGCTAGTGTAACTAGCAAGAATACCACGAAAGCAAGAAAAAGAAGTACGCTATTAACTATTAACGTACCTGTCTCTTCCGAAACGAATGAGTACTGTATCTATGTGTGCGCTACCATCGTTCGGTCAGAGTCT
+
@;AC@CCBDDBBDBBBBBBDCCBBD@CCD?CBBBBB?B@CCDECCB@BC@C@BAA?@@@@0@@CCCBCCDD@?>5===>??@0@A>C5;;;6;CCABCEDCCC@@=?=BB?BBC?AACCCCCCBBBBBBCCC?CBBB?BABBBABB<@<@??;?CCBBACC@CCAACB?BB>BBB=@A@A@<AAA?@AAAA2@B@BBBBCB@>B686;@@@;>;>?BAA?BA@@@CC@B?CBC=CCC?AAACCBB@@ABBBBBBABBBBBABBB@=?A???;==:=@???@;::
@ATNG8:02246:05812
GATGGTAGTGTGTCTCTGAGAGTAGTACTCATTCTTTTCGGAAGAGACAGGTACGTTAATAGTTAATAGCGTACTTCTTTTTCTTGCTTTCGTGGTATTCTTGCTAGTTACACTAGCCATCCTTACTGCGCTTCGATTGTGTGCGTACTGCTGCAATATTGTTAACGTGAGTCTTGTAAAACCTTCTTTTTACGTTTGCTCTCGTGTTAAAAATCTGAATTCTTCTAGAGTTCCTGATCTTCTGGCTCTCGTAGACAGATACTACCATCGTTCGGTCTGAGTCT
+
BBBC?B>DCCCCCCCCDCCCCCBBCBBBCCBB@BCCC:CB@D?AACCCCC?AAABBAE=?@BB@B?CBCBAAABB?CCCCC2CB?CA@A<ABBC?BBB@CC;>=>BBB?BBBB>>@@<@AA;<<>AA<::8:9<@@@<@@@@@@??@@ADAA:::;:;:<?A<@=DB???@>>=;??>>>3>=A=@A@@A.===<<29///9:9==;19888(7=::;;A<AB=???B???<A;@>ABAA=====A?>=>>A>>>>=>>:::==A:=<@@@=@@<@@><=@@::
@ATNG8:02248:05845
GATGGTAGTGTCAGTGCGCGTCGTCCAGAAGATCAGGAACTCTAGAAGAATTCAGATTTTTAACACGAGAGTAAACGTAAAAAGAAGGTTTTACAAGACTCACGTAACAATATTGCAGCAGTACGCACACAATCGAAGCGCAGTAAGGATGGCTAGTGTAACTAGCAAGAATACCACGAAAGCAAGAAAAAGAAGTACGCTATTAACTATTAACGTACCTGTCTCTTCCGAAACGATGAGTACTGTATCTATGTGTGCGCTACCATCGTTCGGTCAGAGTCT
+
555:5:<5;4<::555<999555598<=>:>;A@>>:>:>9959/9399)0)/0/;:;>;+<8<<<>>583988/3345;;;(9939.555&559.99>99955555;<8<?C7??A@AA?>>>?@===0.)....6=<9=;>BB?C?@9949@???BAC898??>?399999819999:,9@@;=?><<,;>4>:A<<<89926257791717;@@?=@@>999:.3-///(/////6668:::=>>:///:::9;<<<<>>8;;8<:598/668996//5
@ATNG8:02250:05814
GATGGTAGACACGTGTGCTCTCTCGTACTCATTCGTTTCGGAAGAGACAGGTACGTTAATAGTTAATAGCGTACTTCTTTTTCTTGCTTTCGTGGTATTCTTGCTAGTTACACTAGCCATCCTTACTGCGCTTCGATTGTGTGCGTACTGCTGCAATATTGTTAACGTGAGTCTTGTAAAACCTTCTTTTTTACGTTTACTCTCGTGTTAAAAATCTGAATTCTTCTAGAGTTCCTGATCTTCTGGAGATATCATCAGCGAGCTACCATCGTTCGGTCAGAGTCT
+
@??B9BCCBBBCCCCABBCDCCBCCABBCGHC@CCDD>DD@D@DBBBCBA?BBBCB@C?@@@B?C>AABBBCABA?BBBBB1BB@BBBB>AAAB>B@?<@A9>>AAAB=A@BBBBBA<=<=;A<ABA>>>AA=A<<<;AAA<=<A???A@@@@@@:9;:;::5:;???AAAABA<???A@5>180887877%8@///)/;;///<66;8<?>?/?>==A<A=?>;?AA?====A=AAAA??8::A=>=<D?>?AAC???A?A;>=>::::?@:>><>=<=>>>@@
@ATNG8:02253:05859
GATGGTAGGAGACACGTCGCACACGTACTCATTCGTTTCGGAAGAGACAGGTACGTTAATAGTTAATAGCGTACTTCTTTTTTCTTGCTTTCGTGGTATTCTTGCTAGTTACACTAGCCATCCTTACTGCGCTTCGATTGTGTGCGTACTGCTGCAATATTGTTAACGTGAGTCTTGTAAAACCTTCTTTTTACGTTTTACTCTCGTGTTAAAAATCTGAATTCTTCTAGAGTTCCTGTTCTTCTGGATACACACATGGCACCTAATCGTTCGGTCAGAGTCT
+
559@9C@?=ACBCC@@@@BABABBBBBCBBCDADCBB>CE@C@BCCCCCC?BAA::7;>@@;;6:7B>>?AC?:@;9:9999#3;3999:58CAD9::A=AA<??BA@A?BBBBBBBC>CB?;><@A888@DC=A@@@588AABBAAAD>>>;;;A<===<>>:>9==???AA?>8<8888(71:5:AAAA/==9888)8@@888=<::1////(////;5<5@@<@>>=>?>:<8:;;5;>:>??<A@AACC???AA<BAA<@;6889;5//-/;;;@A==>
@ATNG8:02257:05828
GATGGTAGCGAGCGAGTGTGTATACCAGAAGATCAGGAACTCTAGAAGAATTCAGATTTTTAACACGAGAGTAAGCGTAAAAAGAAGGTTTTACAAGACTCACGTTAACAATATTGCAGCAGTACGCACACAATCGAAGCGCAGTAAGGATGGCTAGTGTAACTAGCAAGAATACCACGAAAGCAAGAAAAAGAAGTACGCTATTAACTATTAACGTACCTGTCTCTTCCGAAACGAATGAGTACTGCGTCTCACTCTCGCCTACCATCGTTCGGTCAGAGTCT
+
CCCD9CBBBBBBBBBBCCCCCCCBB@BEF@CCCFAA>A?BBCCCCB?AA>A?AACDDDDD0D?DDDCCBBBBDADCA9999:*;A=B>BAA8AAB?BBAADCCBB?B?CA?BBB?ACCAB@@BCCDB@@CCD@CAAA?AABBBBBB=@<@?><?BBBBCCA?ABBABB>BB>BBB<@@?>>6??=988899+;A==>=>@@@BB7;8;A@?:=:=ABCC@CCCCCAA>@@CCC>CCC?BBCCCCCBCCBBBBCCCBCCCCC@CCCACBBBCACC?BBBBBA???
@ATNG8:02259:05817
GATGGTAGCGCGACGAGCGTAGACCCAGAAGATCAGGAACTCTAGAAGAATTCAGATTTTTAACACGAGAGTAAACGTAAAAAGAAGGTTTTACAAGACTCACGTTAACAATATTGCAGCAGTACGCACACAATCGAAGCGCAGTAAGGATGGCTAGTGTAACTAGCAAGAATACCACGAAAGCAAGAAAAAGAAGTACGCTATTAACTATTAACGTACCTGTCTCTTCCGAAACGAATGAGTACTATGTAGAGCTCTATACTACCATCGTTCGGTCAGAGTCT
+
CDCD?CCCBAABBCCCCCDDEAA@@<BBB@CBBB@@?@ABBBCCCD@CD?C?BBAAACCC2C?AAACCFCB>>>7>>@BCCE5BB@CACDC<CEDACCCBBBJGE@B@CC?BBC@CCCCBBBCFCC@@DDDC@CCCC?BBBBBBAB?B?CCB?BCCDDAAB?CABAAC?BB@AAA;??@@@9@A@<ABABB3CB@BBBBCB@@@:>9==??:>:>ACBB@BBBACAC=?=?CF>CCC@AAADBBBAACBBBBBBBB@@>>>AAAA;??AAA<;:7;@A??@;;;
@ATNG8:02263:05817
GATGGTAGCTCACGTACGTCACACGTACTCATTCGTTTCGGAAGAGACAGGTACGTTAATAGTTAATAGCGTACTTCTTTTTTCTTGCTTTCGTGGTATTCTTGCTAGTTACACTAGCCATCCTTACTGCGCTTCGATTGTGTGCGTACTGCTGCAATATTGTTAACGTGAGTCTTGTAAAACCTTCTTTTTACGTTTACTCTCGTGTTAAAAATCTGAATTCTTCTAGAGTTCCTGATCTTCTGGGATGTGTGCGCAGTGCCTACCATCGTTCGGTCAGAGTCT
+
@?AC@CBBBBBCCDBBBBAABBBBBBCCCCCC?BAAA>AHBDBCBBBCCC@CCAA@@D@CACC@C?BBBBCCA@@>999999$9989:BB9BBCC?BBC=??999BBBB?BBCCBB@A=AAD?A;=?=@@?>=;>=<=688>?>>>?ADAAAAAAA;888;??;?;?AA>>>?>>;>>>BB6A:>9;::::):<///)/9;///;;8<:=@@@/A;:;><A;==9=>=>>;;5;:>>@@@B566=>6=///>66:???>>>?<??B=???==7<=:>??BB????
@ATNG8:02272:05823
GATGGTAGTATATCGCGTCGCTATCCAGAAGATCAGGAACTCTAGAAGAATTCAGATTTTTAACACGAGAGTAAACGTAAAAAGAAGGTTTTACAAGACTCACGTTAACAATATTGCAGCAGTACGCACACAATCGAAGCGCAGTAAGGATGGCTAGTGTAACTAGCAAGAATACCACGAAAGCAAGAAAAAAGAAGTACGCTATTAACTATTAACGTACCTGTCTCTTCCGAAACGAATGAGTACTATAGACTATCTGAGACTACCATCGTTCGGTCAGAGTCT
+
48:A?C@ABCB<<=<B>>C>CBAA?7;@B=?@A@AA?B=@BB;;:B?AA=A>;;::4>>?0?<?@==><<<??@:?>@BCCC1=B@B?CED;DCCA;;<CCCC@@=@@BC@CCD?BBAABBCCCDCCCCBBB?BBBC?BBBBAA?B?DADAA?ABBCCCCD@AAAABB@BB?AAA>@B:::28=>;9999::%9@<@???CCBAA<A;???B;>;>>BBB@BBA@?A?=><<??9@AA?CBCDBBBBDCCCAAABBCBBBBBCBBB?CB@@A?AB?BCBBBB>>=
@ATNG8:02285:05853
GATGGTAGTGTCATATGAGAGTGTGTACTCATTCGTTTCGGAAGAGACAGGTACGTTAATAGTTAATAGCGTACTTCTTTTTCTTGCTTTCGTGGTATTCTTGCTAGTTACACTAGCCATCCTTACTGCGCTTCGATTGTGTGCGTACTGCTGCAATATTGTTAACGTGAGTCTTGTAAAACCTTCTTTTTACGTTTACTCTCGTGTTAAAAATCTGAATTCTTCTAGAGTTCCTGATCTTCTGGGATGTGTGCGCAGTGCCTACCATCGTTCGGTCAGAGTCT
+
>>@?>A<<>>>>@555;999;;>>>>>>>6659<<=>6<<8<8;;;;9:<6<///:46358//)/)/99<<BA=@90////$//)/999/:9::5:;>8=@7996@@@=ABBABACCBGCFAC>;;;A;;;A5;;A@;@AA@B99:66>CG@=BA?CC@=:949;=>@A@@@AD<?;:::-98=89?A=A+95;??,9::99995555;<<<+>>>BD:A:9949@@BB:;4;9>??@BA<@=<;3<000==>>@@@996;;;<@6;;6999BD?BB???AA@@
@ATNG8:02242:05905
GATGGTAGCTATACGTATATCTATGTACTCATTCGTTTCGGAAGAGACAGGTACGTTAATAGTTAATAGCGTACTTCTTTTTCTTGCTTTCGTGGTATTCTTGCTAGTTACACTAGCCATCCTTACTGCGCTTCGATTGTGTGCGTACTGCTGCAATATTGTTAACGTGAGTCTTGTAAAACCTTCTTTTTACGTTTACTCTCGTGTTAAAAATCTGGATTCTTCTAGAGTTCCTGATCTTCTGGACAGAGTGTGCAGATACTACCATCGTTCGGTCAGAGTCT
+
;9:A>BBBBBBBB:;9GDGDCCC;:;;9;B@B=CDCC?CDAC?BBBDDDD=BBCBC@B@BBBBAF?BAACCDC@?=?AAAA2@>;>9::,7==><A??;@A:@?@BBB@CBBABBBD?BAA;@<@CA>>>>><@???=>=>@@@@@@@@@@?<<=8<=<9;:7;;?AA>>>BBC:>>>CD;D7;7;@@@@/>=9990:;?>>>A?==8=>>>/>>>><AD=??;?BB@?@A<A=AAAB==:=?==A@=<=A??>A>>>CCAB>??:??AAA==>:;>CCCGBBB
@ATNG8:02250:05893
GATGGTAGCACACGAGATCTCATCGTACTCATTCGTTTCGGAAGAGACAGGTACGTTTAATAGTTAATAGCGTACTTCTTTTTCTTGCTTTCGTGGTATTCTTGCTAGTTACACTAGCCATCCTTACTGCGCTTCGATTGTGTGCGTACTGCTGCAATATTGTTAACGTATCTTGTAAAACCTTCTTTTTACGTTTACTCTCGTGTTAAAAATCTGAATTCTTCTAGAGTTTCTGATCTTCTGGCGCTCTGTCACGTCTGCTACCATCGTTCGGTCAGAGTCT
+
><@A765>;@>:45555999665987///77729595)5<6<7666=>??:==;444)4.45==8<455;;:455:6:::99$//*/8;;5;C@?9@>?;=?433:;;;<AABBBCCD=>>B?A=ABA??>>;9@==;-//:<==>A=<<=:///;666;;@A:><>==9998(.////'/38356556'259;=3:::7766669-5252$2665505399255522267/688...6068;6;99656///;>=@DCC;;:A=;;:::;>@<@BCCCCCBB
@ATNG8:02258:05876
GATGGTAGTATATCGCGTCGCTATCCAGAAGATCAGGAACTCTAGAAGAATTCAGATTTTTAACACGAGAGTAAACGTAAAAAAGAAGGTTTTACAAGACTCACGTTAACAATATTGCAGCAGTACGCACACAATCGAAGCGCAGTAAGGATGGCTAGTGTAACTAGCAAGAATACCACGAAAGCATGAAAAAGAAGTACGCTATTAACTATTAACGTACCTGTCTCTTCCGAAACGAATGAGTACGTGTGACGTACGTGAGCTACCATCGTTCGGTCAGAGTCT
+
445B:CBBBBBCCCCCBBBCCHCBB@BAB>@@@ABB=@=ABCBBBB@FL?C@BBCBBDDD5C?AABBCDDCCCC;9:;;;;;;#;9898;990;;<8=A<BDCDCC@C@BC@BBB?BBBBBCCCECCCCBBBC@CCAA>A@??AAAA=B?B?@>@BBCCCCC?ACABBC@AA>AB@9>>998*:=>?AAABB3BD@BBAACCA==5:5;===5:7;BBBB@CBCCBDC>A?A@@9>::6:AACCECBAABBCBBBBCCBBCBBBAA>ABBBD?BB?BCCBBB@==
@ATNG8:02261:05877
GATGGTAGAGTACAGTGTAGTAGACCAGAAGATCAGGAACTCTAGAAGAATTCAGATTTTTAACACGAGAGTAAACGTAAAAAGAAGGTTTTACAAGACTCACGTTAACAATATTGCAGCAGTACGCACACAATCGAAGCGCAGTAAGGATGGCTAGTGTAACTAGCAAGAATACCACGAAAGCAAGAAAAAGAAGTACGCTATTAACTATTAACGTACCTGTCTCTTCCGAAACGAATGAGTACTGTATCTATGTGTGCGCTACCATCGTTCTGTCAGAGTCT
+
ADCB?BCCCBBBCBCCCCCAACCCD9;;B@BDCC;;:;?BBCBBBB@CC?B?BBBBBCBB3B@BBA@ACDCBBB>??@AACA0@A=@2;;;.;;C?BBBADEBBB>B@BB?CBB>BAAAACCBCCCCCCCDC@D?@@=@@@@CCBB?C@D;;;;DBBBDCB?BBBBBB@BB>ABB4:9999,887988999(7?<BBBBEDA@@<?<?AAA<@<??B@@<@AAAABB@@=@@@8;00-000@CCBBBBBBCBBBCBBBBBBAABA==>=AA:>=CAABDCCA??
@ATNG8:02267:05903
GATGGTAGATATATGCACGCTCTACCAGAAGATCAGGAACTCTAGAAGAATTCAGATTTTTAACACGAGAGTAAACGTAAAAAGAAGGTTTTACAAGACTCACGTTAACAATATTGCAGCAGTACGCACACAATCGAAGCGCAGTAAGGATGGCTAGTGTAACTAGCAAGAATACCACGAAAGCAATAAAAAGAAGTACGCTATTAACTATTAACGTACCTGTCTCTTCCGAAACGAATGAGTACGAGAGAGCACACGTGTCTACCATTGTTCGGTCAGAGTCT
+
CCCC@CCCCCDBBCCBCCCBBCBCC@DCB?CCCC@@?AACCCBAAA@BB@D@BBAAACCD1D?AAABBBCAAAD>BBBBBAA0@@<A=BAB:BBC@DCBCCCCCC?B?BC?CCD<AABBBCBBCCDDEBBBC@CCBB?BCBC@@@D@D@DBB?BCCCCCCC@BAACCB@CC?AAA?BAA@?9@>>8>???@2@C?C:89CCBBA?C?A@@@<?;>=BBB?BBB@@AB>A>ACC>B??=?CBBCCCCCCBBAABBBBBCBBBCBBB?B@=@A<=;:>>CBCCA>>
@ATNG8:02268:05877
GATGGTAGGAGACACGTCGCACACGTACTCATTCGTTTCGGAAGAGACAGGTACGTTAATAGTTAATAGCGTACTTCTTTTTTCTTGCTTTCGTGGTATTCTTGCTAGTTACACTAGCCATCCTTACTGCGCTTCGATTGTGTGCGTACTGCTGCAATATTGTTAACGTGAGTCTTGTAAAACCTTCTTTTTTACGTTTAACTCTCGTGTTTAAAAAATCTGAATTCTTCTAGAGTTCCTGATCTTCTGGGTGCGCTACAGTCTCTCTACCATCGTTCGGTCAGAGTCT
+
448>7<CC?CCCDAABABCCCCCCCCBB@A;;1:ABD;?A:;79AB@ABB?B@>>>,0*0:88394/44@CA===6887777#33389>>9>6::)0/656718BB<AA;?????@A@@>??;?:<<=672554:<;@98:8>9;7::;7757665)--22--)/.39:888:8=:=>>AA2A293889898%9>>>=6=8==887<>:;;77@@@@'////8/6/9937=;>?;;7;9<;9=::76@>>6///999=@==>>@@@@?><56766;7//,/::7;;@@@
@ATNG8:02278:05904
GATGGTAGGCACTGCGCACACATCCCAGAAGATCAGGAACTCTAGAAGAATTCAGATTTTTAACACGAGAGTAAACGTAAAAAGAAGGTTTTACAAGACTCACGTTAACAATATTGCAGCAGTACGCACACAATCGAAGCGCAGTAAGGATGCTAGTGTAACTAGCAAGAATACCACGAAGCAAGAAAAAAGAAGTACGCTATTAACTATTAACGTACCTGTCTCTTCCGAAACGAATGAGTACGAGAGAGCACACGTGTCTACCATCGTTCGGTCAGAGTCT
+
::::GCBA?BBBAA>495599555;05457<<@@AA;@=BCB;;9A=@@5;59=>94999$93454;;;A543:13345;;;(55058<;<0<999955559954.4.4<5:;>7:?:5:@>;;<=>=><95259:;;@@@?@A@A=@;@00/=?;??DC@AAAACC@BB@CB<7473;68886::?><<&77,37<;?:<<=3:5:;:<596:?BBC@CCCCAA@<?=?AC;A::99??CACAEBBBCBBBECCBBBAAA:998><:;?>BB@BBBCCDCAA
@ATNG8:02281:05892
GATGGTAGATATATGCACGCTCTACCAGAAGATCAGGAACTCTAGAAGAATTCAGATTTTTAACACGAGAGTAACGTAAAAAGAAGGTTTTACAAGACTCACGTTAACAATATTGCAGCAGTACGCACACAATCGAAGCGCAGTAAGGATGGCTAGTGTAACTAGCAAGAATACCACGAAGCAATGAAAAAGAAGTACGCTATTAACTATTAACGTACCTGTCTCTTCCGAAACGATGAGTACTGTATCTATGTGTGCGCTACCATCGTTCGGTCAGAGTCT
+
///8488;?:55;>;;;<;A@@;99.4:<8=BB@@<;?9=CCBA?@<89-3-3::33333$34::<=9966//(/68;;;;+>>8;.444&5<<5:9666;999)/)/939==6?CBBBB==B9;9@@@?@@DBBB?AAA@;;9>:=;@9999AA@AA@@??998AB>::6::>:;>..)---(------$/84:;=<::::8,5,257728:;;BCC@CB@B??>8:6000*000///898<==@B@B@B@@==>BBBBDCF::8?@A4898:::7:98//
@ATNG8:02285:05882
GATGGTAGTGTCATATGAGAGTGTGTACTCATTCGTTTCGGAAGAGACAGGTACGTTAATAGTTAATAGCGTACTTCTTTTTCTTGCTTTCGTGGTATTCTTGCTAGTTACACTAGCCATCCTTACTGCGCTTCGATTGTGTGCGTACTGCTGCTATATTGTTAACGTGAGTCTTGTAAAACCTTCTTTTTACGTTTACTCTCGTGTTAAAAATCTGAATTCTTCTAGAGTTCCTGATCTTCTGGATAGCGACGCGATATACTACCATCGTTCGGTCAGAGTCT
+
44883:;B:<6?==>@CAAC<99@@999@??A?AABD;AA6605>>===D7A;>;;6>8<:><5?:9A@@AA@CC@CCBCC0BB?A@CC=@;?B9A<@:>@=@ABBBCACBBBCCCC@BBB@D@BCDCBBCC?AACC@DCCCCCGCCCCCC@A@BBFCC?BB@C?BBDCC@@@@<@<<<<5<=C=@AAAA0@BBBB=BBBBBBE@AA>BBBB2BDBAA@C@CD@CCCCBBB?B@BBBCCD@@AA@DCBBBCCCCC;;;BBCCCCC@CBBBB@BBACBBBCBB;;
@ATNG8:02251:05928
GATGGTAGCGCATATCAGCGCAGCCCAGAAGATCAGGAACTCTAGAAGAATTCAGATTTTTAACACGAGAGTAAACGTAAAAAGAAGGTTTTACAAGACTCACGTTAACAATATTGCAGCAGTACGCACACAATCGAAGCGCAGTAAGGATGGCTAGTGTAACTAGCAAGAATACCACGAAAGCAAGAAAAAAGAAGTACGCTATTAACTATTAACGTACCTGTCTCTTCCGAAACGAATGAGTACGATGAGATCTCGTGTGCTACCATCGTTCGGTCAGAGTCT
+
<<BB?C99;@BBCCCCEBBBCCBBB>BBDABCBDBB>B?BCCCBCB@@@8;6:ABBBDDC5C@DDEGCCBA<;;6;BABCCD5CCAEADDD<CBC?BAAAA@BAC?C>BB@CBC?CCCABBBBDDDBBBBCC=BA@@;@AAABB@A=B@F;;:;CDBCGHEA;<<C@@=AC@BBC=???=<5>:939:::::%9>;=979B@AAA=@>=>?A:;5;:ABB>BBA;;;B?B>ABB?ABD?@@@?BABCBBBB??@BBAA998??BBB?A@@@D599@BAAABBA>>
@ATNG8:02252:05948
GATGGTAGCAGACGTGACAGAGCGCCAGAAGATCAGGAACTCTAGAAGAATTCAGATTTTTAACACGAGAGTAAACGTAAAAAAGAAGGTTTTACAAGACTCACGTTAACAATATTGCAGCAGTACGCACACAATCGAAGCGCAGTAAGGATGGCTAGTGTAACTAGCAAGAATACCACGAAAGCAAGAAAAAAGAAGTACTCTATTAACTATTAACGTACCTGTCTCTTCCGAAACGAATGAGTACAGAGAGTACGATATGTCTACCATCGTTCGGTCAGAGTCT
+
89;A;@?ECFA@@BAABBBCEACBB>BBB@BBCAA@>@=AAA;;8A=??<?=???BDDED3B>???::9=;<<<5<<;44444#45.5.55506<=:=??CBCC;;;;?BC?CCC>@@AABBBBDCBBBBCCE@DBBB>@@BCBDCB?C@C9::;BBCCCDC@AABBAA?BD?ABB>AAAA@;?>>;?BBBBB)BC?::99B?=>==A=A@@A<A<@?===8==<=>>>=A<??D;D:;5888;;;@>>>?@DDDA??>B???@AAA;A;>=<:>><?B@@@@@>=
@ATNG8:02256:05945
GATGGTAGTAGTACACTAGTCATACCAGAAGATCAGGAACTCTAGAAGAATTCAGATTTTTAACACGAGAGTAAACGTAAAAAGAAGGTTTTACAAGACTCACGTTAACAATATTGCAGCAGTACGCACACAATCGAAGCGCAGTAAGGATGGCTAGTGTAACTAGCAAGAATACCACGAAAGCAAGAAAAAGAAGTACGCTATTAACTATTAACGTACCTGTCTCTTCCGAAACGAATGAGTACTGTATCTATGTGTGCGCTACCATCGTTCGGTCAGAGTCT
+
::AC?BBBBBBCECCBBBBBAABAC@CCFADCBA@@=@?BBDBBBCACD@C?CBCCCCCC3C@CCABCBBBBBB>?@ABCCC5@@9@5;;;.;BB?CCCCCCCCD@D?BB?A::6;ABBCCCCCGDDD@@@D?CCCC@B9:9CCAA>B?BAB@CECDCBAA=CCCCBB?BB@DBB=@@::9,8<;99899:(8?<BBB?BB???:=7;;CB6;7;@BBC?AA@??AA?B?BBD>CCC?AABBBCCBABBBBAAABBBDC??;CCB<?@B@@<>>=???@==;;;
@ATNG8:02258:05934
GATGGTAGCGCGACGAGCGTAGACCCAGAAGATCAGGAACTCTAGAAGAATTCAGATTTTTAACACGAGAGTAAACGTAAAAAGAAGGTTTTACAAGACTCACGTTAACAATATTGCAGCATTACGCACACAATCGAAGCGCAGTAAGGATGGCTAGTGTAACTAGCAAGAATACCACGAAAGCAAGAAAAAGAAGTACGCTATTAACTATTAACGTACCTGTCTCTTCCGAAACGAATGAGTACCTCTCAGACGCTCGTCCTACCATCGTTCGGTCAGAGTCT
+
/8:;=AAABCBAA@:;;BBCCCBBB>BCC@BBCB;;:;?BCBBBDF>AA=?=?DCBBBBC3B;>?B???AA???8?ABBEDG5;;699??@7ADGFCBCBEDAA@?BAMD?BBC?AACABBDABCBCGCCBA?@;;;?B;;<CEDD@D@C??=?ABA????=@AA@???99499:;A@99:,78>98=??@.>A>BBBBC9::?5:39@A@4927::;;7<==<>77/78777)79929@>>?BB?BBBBBAA@@@@A@A@=;;;9>000@=@@;@BBBBBBBB
@ATNG8:02273:05948
GATGGTAGCACGGAGTCACTCATATCCAGAAGATCAGGAACTCTAGAAGAATTCAGATTTTTAAGCACGAAGAGTAAACGATAAAAAAGAAGGTTTTACAAGACTCAACGTTAACAATATTGCAGCAGTACGCACACAATCGAAGCGCAGTAAGGATGCTAGTGTTACTAGCAAGAATACCACGAAGCAAGAAAAAGAAGTACGCTATTAACTATTAACGTACCTGTCTCTTCGAAACGAATGAGTACGATGAGATCTCGTGTGCTACCATCGTTCGGTCAGAGTCT
+
::<A9>A@;:44.44:555>==565:5:44.5/77//)/)///555944/)/3-----888'8+--9954.4449:<2444444444#43-329;;.:43-36////(/55063//(/665::<<665:<<;;A@CB@;@0/0*09///<::5;9<@AABCCCEE@BBA?@:>9>??BAA<?;77/333433333$3;388888788828496993825300/49//5///)////(/88)/599::<;:88::=BA@BA?7737833,222231794:::993427
@ATNG8:02275:05945
GATGGTAGAGAGACTGTAGCGCACCCAGAAGATCAGGAACTCTAGAAGAATTCAGATTTTTAACACGAGAGTAAACGTAAAAAGAAGGTTTTACAAGACTCACGTTAACAATATTGCAGCATTACGCACACAATCGAAGCGCAGTAAGGATGGCTAGTGTAACTAGCAAGAATACCACGAAAGCAAGAAAAAGAAGTACGCTATTAACTATTAACGTACCTGTCTCTTCCGAAACGAATGAGTACTATGTAGAGCTCTATACTACCATCGTTCGGTCAGAGTCT
+
445;9<CCCCAABCBBBCCAABAAB=BBB@CBBBBC@CACCCCDBB@BB@C@BABAADDD2A?AAACCDCCAA@:?=>>>>?,;:2;5;;;6;BCACCCCDDCCB?C@CC@BCC@BBBABBD@CDDCCAA@C@CDCC?CCBBBCCC?C?CBC????@???B@GBBBDA?BB?BBB@BBBAA=@@@<=?==?.=@<@?@?BBBBC999:@@A?B?BBBBB@BBBBBBB?A?CCC>DCC@;;:CCBBBCBBCBCBBBC@@@DDDEAB?ABBBB?BB>BBBBCCB==
@ATNG8:02277:05924
GATGTAGGCACTGCGCACACATCCCAGAAGATCAGGAACTCTAGAAGAATTCAGATTTTTAACACGAGAGTAAACGTAAAAAGAAGGTTTTACAAGACTCACGTTAACAATATTGCAGCAGTATGCACACAATCGAAGCGCAGTAAGGATGGCTAGTGTAACTAGCAAGAATACCACGAAAGCAAGAAAAAAGAAGTACGCTATTAACTATTAACGTACCTGTCTCTTCCGAAACGAATGAGTACGTGTGACGTACGTGAGCTACCATCGTTCGGTCAGAGTCT
+
BBBBBBA?B9;;BBA@A@AABCGG?CBD>BBCD@@?A?CBDCCCC@CD@C@CCBABDDD3B?CBCCCCBBA@@8?@?AAAB0@@<@2;;;6;CB@CBBACDFCB?B@CD?BAC>A@BBCCCCCCCCECDCC?CBBC@BBBA@?@@<@=C@@?@CCCDCCC?AAACCC@CC@>>?<@>999+9<<;<<==>=&=A>A???CCCBD=B<AAAA<@;>>A@@=@CBBBBC?B?BBD>BAA?BBBCCCCC@@@ACCCCCABBBBBBBBB?DABBD?BB?B=<BBBBAA
@ATNG8:02242:05970
GATGGTAGTCTCAGATAGTCTATAGTACTCATTCGTTTCGGAAGAGACAGGTACGTTAATAGTTAATAGCGTACTTCTTTTTCTTTGCTTTCGTGGTATTCTTGCTAGTTACACTAGCCATCTTACTGCGCTTCGATTGTGTGCGTACTGCTGCAATATTGTTAACGTGAGTCTTGTAAAAACCTCCTTTTTACGTTTACTCTCGTGTTAAAAATCTGAATTCTTCTAGAGTTCCTGATCTTCTGGAGATACACATGATACTCTACCATCGTTCGGTCAGAGTCT
+
:/0/69/56@BBBBBCBBAAACBBBBAA??@@?BBED=@@8;7;@B@=CB7;5<59.95;;::7@;@>ABA966=7;;?>>+:::3:::=4<?@<7<>@=@A69:@@@B9;;CBA@@C?@@BEACCCCBBBC@C@@@?CAAABBABBA@@<;;;;6;;;?BB=A<@@AAA@B>A;@;;;;;*;2;@29:9:(:@@@A79;@?B?A@@??BBAB+?999B?@?CC<@AA;;;A<@;@AABBA?BCC@CAAABBBBBBCCFCDCBDCD@B9::B>@@@BCBBBA@AC
@ATNG8:02243:05989
GATGGTAGCTATACGTATATCTATGTACTCATTCGTTTCGGAAGAGACAGGTACGTTAATAGTTAATAGCGTACTTCTTTTTCTTGCTTTCGTGGTATTCTTGCTAGTTACACTAGCCATCCTTACTGCGCTTCGATTGTGTGCGTACTGCTGCAATATTGTTAACGTGAGTCTTGTAAAACCTTCTTTTACGTTTACTCTCGTGTTAAAATCTTGAATTCTTCTAGAGTTCCTGATCTTCTGGACGCGCGCACTGACACTACCATCGTCGTCAGAGTCGT
+
444:7:8::444:;99<<<<;<::665<===A=B:99,55.56;;;:959.54///2;)//::5:+//=>??=9?:88888$334777:3889:499:699*//79;;8?BB@AA99499>4;5;:<;;9>?;<==A388<=>878<<:98/..9/53@:;7074/////778=17////'/38(////'/9535.555575./.3(...&.55055.3033(..773351616=68888=>B=999///333///87799873788////.5424---,5
@ATNG8:02247:05961
GATGGTAGCTCTGCTCTGACTCTCGTACTCATTCGTTCGGAAGAGACAGGTACGTTAATAGTTAATAGCGTACTTCTTTTTCTTGCTTTCGTGGTATTCTTGCTAGTTACACTAGCCATCCTTACTGCGCTTCGATTGTGTGCGTACTGCTGCAATATTGTTAACGTGAGTCTTGTAAAACCTTCTTTTTACGTTTACTCTCGTGTTAAAAATCTGAATTCTTCTAGAGTTCCTGATCTTCTGGATATGAGTGACTCGTGCTACCATCGTTCGGTCAGAGTCT
+
444<7<AABBCBBBCJFAAACCCCCBBADDCB?CCC?CC?C?BBBBBBB@CCCCC@C@CCBB@G@DDCCCCBBC@AAAAA2@C@CCBI?DCCCAHDB?BD?;;;BBC?CCDDCBBG@BBF?C?CCCCCBCC@F@@@;;:CCBBBDDCCCDCA@@<@A@=@C?C?CBBBCBBBC?ABEKF;F;<;=CJJG2BB;;;7;BBBHJCBBB=@@@@0@ABBG@C@CC@CCDBB@@>@?BCCCBC?BBC@CCCCCCABADDBCBCCBBBB?::;DC@BA?BBBBBBB::
@ATNG8:02247:05986
GATGGTAGACATATCGTACTCTCTGTACTCATTCGTTTCGGAAGAGACAGGTACGTTAATAGTTAATAGCGTACTTCTTTTTCTTGCTTTCGTGGTATTCTTGCTAGTTACACTAGCCATCCTTACTGCGCTTCGATTATGTGCGTACTGCTGCAATATTGTTAACGTGAGTCTTGTAAAACCTTCTTTTTACGTTTACTCTCGTTGTTAAAATCTGAATCTTCTAGAGTTTCCTGATCTTCTGGGTCTACGCTCGTCGCGCTACCATCGTTCGGTCAGAGTCT
+
95;C<AAABBCBBBFCCBCABBAACCDBCBBA>A>>@9@A?B?BBBBBBD=??@AA>A@ECCB>B?ABCBBDD<@7;:;;;)78.9@<9/9::75<77/7?037@BBB?>>A@@>>><BAA<A>@;;<?>>>=?@??6;;>?>???@>>><9668////48;5;4:3577...5055666+838367777)55999)/.6.///6-59-555'26555-..;3889:=:::3:6;AA=::6:AAB8>;;:==>::9:>A==:::A=A??9759<3:9=?@=9::
@ATNG8:02248:05974
GATGGTAGCACGAGTCACTCATATCCAGAAGATCAGAACTTCTAAGAAGAATTCAGATTTTTAACACGAAGAGTAAACGTAAAAAAGAAGGTTTTACAAGACTCACGTTAACAATATTGCAGCAGTACGCACACAATCGAAGCGCAGTAAGGATGGCTAGTGTAACTAGCAAGAATACCACGAAAAGCAAGAAAAAAGAAGTACGCTATTAACTATTAACGTACCTGTCTCTTCCGAAACGAATGAGTACAGAGAGTACGATATGTCTACCATCGTTCGTCAGAGTCT
+
AABC?CCB@:9444555555:4445.544.4559///)//)///)/93:;.4.4448::::'8383344.4999::(33444444#44.57=>>&555.55555:555.4.44.444.55::;;?666?>C@BBB>A;;<?A@?@@?AB:>7@00)/7///;<?7;:9373-3717773883333&333,33;;<<%:93333332553.3)..99).*.7999755555<=8<99>=5;>>9889?@AACABA@??>??B@AABBBB>>=<8///1///9:9=?::9
@ATNG8:02255:05999
GATGGTAGTGTCATATGAGAGTGTGTACTCATTCGTTTCGGAAGAGACAGGTACGTTAATAGTTAATAGCGTACTTCTTTTTCTTGCTTTCGTGGTATTCTTGCTAGTTACACTAGCCATCCTTACTGCGCTTCGATTGTGTGCGTACTGCTGCAATATTGTTAACGTGAGTCTTGTAAAACCTTCTTTTTACGTTTACTCTCGTGTTAAAAATCTGAATTCTTCTAGAGTTCCTGATCTTCTGGGTCTCTCTCTCACGCACTACCATCGTTCGGTCAGAGTCT
+
95>>;?CCCCCDACACCCCECCCCBBBBBCBA?ACCG>BB?B@EDCCCCCACDCCC?CACCCD@C@GFCCBCCCB?BBBBB5BC@CCCC>CDBB?B;;6;C<ABCDGG?BBBBDICC@CCC@B@BBCDBBBC@CCDD?BBCBCCEDBCCDCAAAD?CCC?CD@C@CAAABCCBB?AAA@@7@;>9@@>@>,>B@@@<@BDDCCDBBA4;;;;*;BBCCBCBCC@CCCCCBB@CACBBCCC?BBCC>CBBBCCCCCCCCCCCBBBD@BCBDD=AA?CBBCCCB:9
@ATNG8:02256:05980
GATGGTAGTACATGATAGACGCACCAGAAGATCAGGAACTCTAGAAGAATTCAGATTTTTAACACGAGAGTAAACGTAAAAAGAAGGTTTTACAAGACTCACGTTAACAATATTGCAGCAGTACGCACACAATCGAAGCGCAGTAAGGATGGCTAGTGTAACTAGCAAGAATACCACGAAAGCAAGAAAAAGAAGTACGCTATTAACTATTAACGTACCTGTCTCTTCCGAAACGAATGAGTACTGCGTCTCACTCTCGCCTACCATCGTTCGGTCAGAGTCT
+
::@B@BBBCCBBBDCCBBBBCBBB@CCD@DDCCBB@B?@ACBBBD@CC?C?BBBBBDCC3C@CECCCCCCBBB=BECCCCC1@@=B6:::6;BB?CBAACCB@?>A@BB@CCD?BAAACBBBCBCCCCCCC@BBBB?BCCCABAA>BDDCC?DDDCCCA@>ACCCCC@BB>::::>=999+9==9=@@@@2@C=A>??BFDCB?B=AADA7;7;=A@A?B@;;;AB@C@BBE=CBC@CDCCCBBBBBBBBBB@@@BBBBC@CCC?CDDCB?BB@BCBBBBBBA
@ATNG8:02258:05965
GATGGTAGCGAGCGAGTGTGTATACCAGAAGATCAGGAAACTCTAGAAGAATTCAGATTTTTAACACGAGAGTAAACGTAAAAAGAAGGTTTTACAAGACTCACGTTAACAATATTGCAGCAGTACGCACACAATCGAAGCGCAGTAAGGATGGCTAGTGTAACTAGCAAGAATACCACGAAAGCAAGAAAAAAGAAGTACGCTATTAACTATTAACGTACCTGTCTCTTCCGAAACGAATGAGTACTATGTAGAGCTCTATACTACCATCGTTCGGTCAGAGTCT
+
7788177==<<=<<<<666;;@<AB<ABC?@A@>?9299)4:8444A?::6:;9<:99999$5.5<556;<955505;;<<<<*:;596:99+9//)////9::44.9.4:49<<8:;?;ABBBBBCCBBBCC@CJCCAC;;;CCCB?C?C;;7<;;6BC?C?CCC@>>=00-0@?<@AABD=?;;5777777$8@<A989B;B?<=@><@@A><5<<:;96;@B@@?@=A<BBB<@?>:?@??AAA@??BEBBBB???ABBAAAAA=;;;8946=9><877BAB@
@ATNG8:02263:05997
GATGGTAGATACTCGCTGATACACCCAGAAGATCAGGAACTCTAGAAGAATTCATATTTTTAACACGAGAGTAAACGTAAAAAGAAGGTTTTACAAGACTCACGTTAACAATATTGCAGCAGTACGCACACAATCGAAGCGCAGTAAGGATGGCTAGTGTAACTAGCAAGAATACCACGAAAGCAAGAAAAAGAAGTACGCTATTAACTATTAACGTACCTGTCTCTTCCGAAACGAATGAGTACACATCGTCGTGTCGTGCTACCATCGTTCGGTCAGAGTCT
+
55:D@CBABCCCDBBBBBCCCCCCC>BBB?CCCC?@>@@BCCCC??=?B?B@BCCBBBBB2B?BDBCCCCCCCC=AA@BBDB2BB?C<A@@7@BB@CCCCCCCBB?B@BB=BAA>ABBBCBBBBCCDDBBBD@C????BBBBBCBB>B@CBB@BBBCDCCA@AAAAAA?BA?BBA9><988*::93::9:9.9A?D:::FB?=>:><@A@B:=:=?BAA>ABAAACC@B?BCC=BBB@BAA@BDCCAABBBBBBBBBBBAAABBB?BACCC?@@=ACCBBBAAA
@ATNG8:02265:05974
GATGGTAGCACGAGTCACTCATATCCAGAAGATCAGGAACTCTAGAAGAATTCAGATTTTTAACACGAGAGTAAACGTAAAAAGAAGGTTTTACAAGACTCACGTTAACAATATTGCAGCAGTACGCACATAATCGAAGCGCAGTAAGGATGGCTAGTGTAACTAGCAAGAATACCACGAAAGCAAGAAAAAAGAAGCACGCTATTAACTATTAACGTACCTGTCTCTTCCGAAACGAATGAGTACCTCTCAGACGCTCGTCCTACCATCGTTCGGTCAGAGTCT
+
99?<9=ECCABBCBBCBCDDA:;;B8AA?:@@AB;;7<>BBB;;;B>AA@B@BB;;9CAC2B?BBBCCAAA@??79:;B@@@09;49.:::*:@@?BAAACCCBB@B?CB?BBB?BDDBCCCCCCCAAA000=A>==@BAAABBAA>A@C;;7;B@@@DCB?BCCCCB?BBABAA@BCFBD<A>>9:::999%:??AAAACABAC>A>ABCC>?=;ABBA@;::@@@@?B=@AA=A@A?>>>BBBB?BBBBBBB@@?@B?>><>??<;;;>A@CDACBCC?????
@ATNG8:02266:05981
GATGGTAGCTATACGTATATCTATGTACTCATTCGTTTCGGAAGAGACAGGTACGTTAATAGTTAATAGCGTACTTCTTTTTCTTGCTTTCGTGGTATTCTTGCTAGTTACACTAGCCATCCTTACTGCGCTTCGATTGTGTGCGTACTGCTGCAATATTGTTAACGTGAGTCTTGTAAAACCTTCTTTTTACGTTTACTCTCGTGTTAAAAATCTGAATTCTTCTAGAGTTCCTGATCTTTCTGGACAGAGTGTGCAGATACTACCATCGTTCGGTCAGAGTCT
+
;59A9ABCCCBCCBBBFDDCCCCABAA@ABAA?ACDE>CC?B@BBBCCCC?CCABB@D>?@BB?C@CCBBBBABB?BCCCC2?>9????8?@AB?BBC???=?@BCCC?CBDA@@BB=B>@=B=>>=<7::<8=AAA<@@@@@@@?>=>>>>;997<<<;@@=A=CC?>>@@@A6::AAA5A;A585<<<+;998<-//77<==@AA18888(8<==A;?;::6;===AAB=A=@@@@AAA8??A<???AA@@>@AAAAA=??AAA9<=@@D:=>;>?CCCC@@@
@ATNG8:02282:05995
GATGGTAGATACTCGCTGATACACCCAGAAGATCAGGAACTCTAGAAGAATTCAGATTTTTAACACGAGAGTAAACGTAAAAAGAAGGTTTTACAAGACTCACGTTAACAATATTGCAGCAGTACGCACACAATAGAAGCGCAGTGAGGATGGCTAGTGTAACTAGCAAGAATACCACGAAAGCAAGAAAAAGAAGTACGCTATTAACTATTAACGTACCTGTCTCTTCCGAAACGAATGAGTACTATAGACTATCTGAGACTACCATCGTTCGGTCAGAGTCT
+
;;AB@BBBBBBBBBBBDEDDCCBCB=CBC>BBCCBB@BAA@@BBBCAAA7:389=@>BCB1B?BBBBBBABAA@;??@BDCC5DC?C5;;;-;BDACFHCBBA;;5;<@B?BFC@BACCDCCCCCDDCBBAA?@EFD@CBAAC@@???;?:94:BBBBBBB?BCDCBB?BB>?>?588<<<48874:==>?/?@;A567>>>>><A<A?>><>;>?BBD@CAAAB9:3:;:::/9>>=@@BAAB998CCCCAACCCAAABB???A?BABBB>AA@D???CC???
@ATNG8:02287:05970
GATGGTAGTGTCAGTGCGCGTCGTCCAGAAGATCAGGAACTCTAGAAGAATTCAGATTTTTAACACGAGAGTAAACGTAAAAAGAAGGTTTTACAAGACTCACGTTAACATTATTGCAGCAGTACGCACACAATCGAAGCGCAGTAAGGATGGCTAGTGTAACTAGCAAGAATACCACGAAAGCAAGAAAAAGAAGTACGCTATTAACTATTAACGTACCTGTCTCTTCCGAAACGAATGAGTACGAGAGAGCACACGTGTGCTACCATCGTTCGGTCAGAGTCT
+
>;?A<BAA@@?;?;===BCABACBC?CBC?BCAA;;5;=AAAABBB@CC>A?ABB@?@@@.??CAB??@BA@@D>>>@DDED5BC>A=@@@7@CCABCCBABA;;7;?BAB>@A?BCCCCCCEHBBBBBCBB@BCBB?BBBAADDD?B?B;;7;BBB@A?C?BBBBBA>AA<A??9<?999,:::4:CCCC3CF@@??>@??AA1838?AA=B=AABBA>;;;BA??<???@@9?=?;???@@@AAAAAA???AAAA???@965<<:?889@9==:=>==;<766
@ATNG8:02289:06008
GATGGTAGTGCGTGAGAGAGAGACCCAGAAGATCAGGAACTCTAGAAGAATTCAGATTTTTAACACGAAGAGTAAACGTAAAAAGAAGGTTTTACAAGACTCACGTTAACAATATTGCAGCAGTACGCACACAATCGAAGCGCAGTAAGGATGGCTAGTGTAACTAGCAAGAATACCACGAAAGCAAGAAAAAGAAGTACGCTATTAACTATTAACGTACCTGTCTCTTCCGAAACGAATGAGTACTATAGACTATCTGAGACTACCATCGTTCGGTCAGAGTCT
+
::::8<;;<<555<<;5669995;;)5>=6;>;>;;:?7/0////:6:;6:<::85BBAB1@599;33.3;;::;5::<>CCC1;;9=9=?=+<99255<;55599493::5;>>8<BA@@@@@@@?>>99554=940*0/://///)/5///)/7////<;58///9839<444>6::===5::;699>>>1>@<?@B997@AC<A6::DE<?=;;@DD@BBBBA@@=?8::A=A::4:8<<?;>>998A>888=C??:=BBBBB?BAA@B?BEAAAAAAA999
@ATNG8:02290:05960
GATGGTAGCGCGACGAGCGTAGACCCAGAAGATCAGGAACTCTAGAAGAATTCAGATTTTTAACACGAGAGTAAACGTAAAAAGAAGGTTTTACAAGACTCACGTTAACAATATTGCAGCAGTACGCACACAATCGAAGCGCAGTAAGGATGGCTAGTGTAACTAGCAAGAATACCACGAAAGCAAGAAAAAGAAGTACGCTATTAACTATTAACGTACCTGTCTCTTCCGAAACGAATGAGTACGTGTGCGACGTGTCTCCTACCATCGTTCGGTCAGAGTCT
+
445<9>CABBA?A@@@BBBCDAA@D>DCC?CCCC@?>@@CCBCCCC@BC?A?BCCCBBBB3B@CBBBBBBBBBB=BA@ABBB5BB?C>BBB:BCC@CCBBCCCDC?C?CC?CCC?AACACCCDFCBBBBBBD?CCBB?BBBBCBBB>C@CBB?BBDDDAAA?BCCAAA?CE@888<?@?@@:@>>;99999(9A;A999BBBBA9=8=FFB:=:=BDCC@CBBCBBB@C?DAC=CCC?AABBBBBBBBBCDBBBB??@@AA;??D<@>><A>AA?BCCCBBB??
@ATNG8:02242:06030
GATGGTAGCGCGACGAGCGTAGACCCAGAAGATCAGGAACTCTAGAAGAATTCAGATTTTTAACACGAGAGTAAACGTAAAAAGAAGGTTTTACAAGACTCACGTTAACAATATTGCAGCAGTACGCACACAATCGAAGCGCAGTAAGGATGGCTAGTGTAACTAGCAAGAATACCACGAAAGCAAGAAAAAGAAGTACGCTATTAACTATTAACGTACCTGTCTCTTCCGAAACGAATGAGTACGTGTGCGACGTGTCTCCATCGTTCGGTCAGAGTCT
+
@?AB?B>CCCCCCBBCBCCCCDBBB>BCB@CCCC@?>@@BBBABBD@CC?B@BA@@@@@@2@=AACABACC987)8?:;;;;';B=>299949AB>BHCCDCDCC?C?A@<@@A=A@BBCCCCCDCBBBCCC@BBBC@AAABBCCC?D?CBB?BBBBCDCC?BBBBBB?BC?BBB=??BDD>??>999999(:@;@?@?BBAAA<A;?>>><>;>@BBB?BDA@?@C@C@CCC>BCC@BABAABA?@@CBCBBDC@A=>=?====CA:>><AA@??AAA@
@ATNG8:02259:06041
GATGGTAGAGAGAGCTCTCTCATCGTACTCATTCGTTTCGGAAGAGACAGGTACGTTAATAGTTAATAGCGTACTTCTTTTTCTTGCTTTCGTGGTATTCTTGCTAGTTACACTAGCCATCCTTACTGCGCTTCGATTGTGTGCGTACTGCTGCAATATTGTTAACGTGAGTCTTGTAAAACCTTCTTTTTACGTTTACTCTCGTGTTAAAAATCTGAATTCTTCTAGAGTTCCTGATCTTCTGGGTCTACGCTGTCGCGCTACCATCGTTCGGTCAGAGTCT
+
?88@=?:@@?;;9<<9=@A:66?>CB@A@CBB?CAA@;AB=@=@ABBBBC@DBDDD@D@CCCB>A==>@A??;?F7;@;::+==;A???7=AAA=AAA=@@8?:97;>078>>?AAA>;;>=B=CB??;;;@;>=8718:A?@@AABB>>>;;;B=;;:<@@<><>??A>>>??8<;BAB6A<B:>>CCC.>=?>B9@@>>=A???@<=@@@,@///@9@9AA<ADA???@=B<==>;;;:><<<5;;;>@@@@@:::///=<?:;;;=>9;;5;@@@@@=<<
@ATNG8:02260:06027
GATGGTAGTATAGAGCTCTACATAGTACTCATTCGTTTCGGAAGAGACAGGTACGTTAATAGTTAATAGCGTACTTCTTTTTCTTGCTTTCGTGGTATTCTTGCTAGTTACACTAGCCATCCTTACTGCGCTTCGATTGTGTGCGTACTGCTGCAATATTGTTAACGTGAGTCTTGTAAAACCTTCTTTTTACGTTTACTCTCGTGTTAAAAATCTGAATTCTTCTAGAGTTCCTGATCTTCTGGTGAGATATGCTTGATGCTACCATCGTTCGGTCAGAGTCT
+
@@@C9ABB@A@;;9?;;;>@?BBBGEDCBBCD@@@@?;;;5;5;:=?@??<?ABBB@B@BBBB?B7:9BBAA=;<177373$3717=@@;;;>@<???2886>?>>>@<@@;=B@@@=@@A7;5;>=:;::9497888=====??888=8786654/./233(.(2228999CC:==?>>2?:>:>AAAA/@>>>B7==AA@?<;//+/;<<,=7;;C=A<??<?FB;:8?:?<===@>>;?>>:;;;;:///@=<7<A?>>>>>;>>>==:=>:>>@=<=><<
@ATNG8:02265:06043
GATGGTAGCTCGCTGATGATATCTCCAGAAGATCAGGAACTCTAGAAGAATTCAGATCTTTAACACGAGAGTAAACGTAAAAAGAAGGTTTTACAAGACTCACGTTAACAATATTGCAGCAGTACGCACACAATCGAAGCGCAGTAAGGATGGCTAGTGTAACTAGCAAGAATACCACGAAAGCAAGAAAAAGAAGTACGCTATTAACTATTAACGTACCTTTCTCTTCCGAAACGAATGAGTACACATCGTCGTGTCGTGCTACCATCGTTCGGTCAGAGTCT
+
BCCD@CCBBBBCCCCCBBACC@AADBECC?BBCCBB>B@CCCAAAB?BB@D@BB???CCC=A>ACC@?ADECBB=A@@A@@@,;94:?AAB:C@?=>987@A?BA?B@EF@BBB=A@BBBABBCEAAACCCC?BBDD?BBCCCCCC@CAB999:BACBBBB?BCCCCC?BB>BBB>AACBF<B@@=@AAAB3AC?B?>>CBBBC?B?BBCB7:7;@BBBBEC>CDDD@C@CDC=@@D@BBBBBAAACCDDCBBBCC@@@BBBBBB@CCE@@?AF@@C?BACA??
@ATNG8:02266:06028
GATGGTAGGCACTGCGCACACATCCCAGAAGATCAGGAACTCTAGAAGAATTCAGATTTTTAACACGAGAGTAAACGTAAAAAGAAGGTTTTACAAGACTCACGTTAACAATATTGCAGCAGTACGCACACAATCGAAGCGCAGTAAGGATTGCTAGTGTAACTAGCAAGAATACCACGAAAGCAAGAAAAAGAAGTACGCTATTAACTATTAACGTACCTGTCTCTTCCGAAACGAATGAGTACACACTCTCATATGACACTACCATCGTTCGGTCAGAGTCT
+
A@@?=@CC?CBA@@@BBABBBBCDJ?DCD@CBBB;;:;@CCCCBCC?CD@C@BBBBBCCC3C?CCBCBBAA:98-8<?@???0@A=A5;;;7;CHADBBCBCCCB?B@DD?A@C?CBC@AADDEBBBCBBCC?BBBB>@??BBBBB>C?BB?@@ABDDDCB?CCCCCC?CC@BBB>AAAAA=ABA?BCCCC3CD?B@@<AAAAA=A;@@AA<?<>>BCC@BBCBBBB>A>ABB?BCC?BBCCBBBBBBBBBCBA@>>BBBBBBBB?BBBAA>AB>BBBBBB>>>
@ATNG8:02266:06037
GATGGTAGTGTCATATGAGAGTGTGTACTCATTCGTTTCGGAAGAGACAGGTACGTTAATAGTTAATAGCGTACTTCTTTTTCTTGCTTTCGTGGTATTCTTGCTAGTTACACTAGCCATCCTACTGCGCTTCGATTGTGTGCGTACTGCTGCAATATTGTTAACGTGACGTCTTGTAAAACCTTCTTTTTACGTTTACTCTCGTGTTAAAAATCTGAATTCTTCTAGAGTTCCTGATCTTCTGGACGACGCGCACTGACACTACCATCGTTCGGTCAGAGTCT
+
88@A=B?BBBBCBCCBBBCC;99BCB@<?A:;4;@??9@B9B?CCCBBCC?BA@>C@CACBAA6;7;B@BBBCBD5;;;;;*;:44499/9>>>9@;B?BD;9;CCDCADCCCCGCC?BA@6:;BBBBB<<7;ABC@CCCDCECCBBBCBCCCC?BBC@AA7:6;@==000@@@<BCDDD;B?B<;;;;;*;??@A<B@@@CA@;;;5;;;;*<CAAA?A?BB@CCBBCDDAC@CBCDBB@BCC?CC;;;CBBBB;;;BCBBBCGGECBBCAED@DDC;;<CBA
@ATNG8:02270:06024
GATGGTAGGCACTGCGCACACATCCCTGAAGATCAGGAACTCTAGAAGAATTCAGATTTTTAACACGAGAGTAAACGTATAAAGAAGGTTTTACAAGACTCACGTTAACAATATTGCAGCAGTACGCACACAATCGAAGCGCAGTAAGGATGGCTAGTGTAACTAGCAAGAATACCACGAAAGCAAGAAAAAGAAGTACGCTATTAACTATTAACGTACCTGTCTCTTCCGAAACGAATGAGTACTACTCTCAGAGACACACTACCAATCGTTCGGGTCAGAGTCTT
+
955<00/@==<<994:455::;9;A:ABC?B==@>:5939::8844.33-36;=855??=+>8<=86866///92:696777.//*/4999.66=*0////7755058>>:>>@=9;9AAA?@@@::9@A;;5;@;;29@?@@AAA=@;@00-0:::;<?@<A@ABBB>BB>C@A:>;000*000+00000(091:;9:@AA@@5:5:8885;5;9@@D?BBC;;:C5:4:::-9==9@=CBBBCCCBBBCAA@@:@@@?=887389392231///(.....-2--(
@ATNG8:02271:06021
GATGGTAGCGCGACGAGCGTAGACCCAGAAGATCAGGAACTCTAGAAGAATTCAGATTTTTAACACGAGAGTAAACGTAAAAAGAAGGTTTTACAAGACTCACGTTAACAATATTGCAGCAGTACGCACACAATCGAAGCGCAGTAAGGATGGCTAGTGTAACTAGCAAGAATACCACGAAAGCAAGAAAAAGAAGTACGCTATTAACTATTAACGTACCTGTCTCTTCCGAAACGAATGAGTACGATGAGATCTCGTGTGCTACCATCGTTCGGTCAGAGTCT
+
;:;D@CBBAABCCCECCCCCCBAAA>@CCACCCB@@>@?BCFBBAC?BB?B@BBB@AA@@2@=AACCCCCCBBB:@@ADBBB5CC@B6;;;6;DCACCBBCBBCC@D@CC@CCD?CBBBBCCCCCCCCBBBB@AABB@ACCCDAAA?C@CBB@BBCCCBBA?CCAAAC?BB?BBB?CBBCD=AAA=ABBBB3AC=>???A>AAA<A:>>DD;?;??BBB@CCCBBAA=C=CAB<ACC@BABBFCBBBBBBBBBB>>@=====>AA=AA@@@<@@<A>>==B?=>
@ATNG8:02277:06018
GATGGTAGAGTACAGTGTAGTAGACCAGAAGATCAGGAACTCTAGAAGAATTCAGATTTTTAACACGAGAGTAAACGTAAAAAGAAGGTTTTACAAGACTCACGTTAACAATATTGCAGCAGTACGCACACAATCGAAGCGCAGTAAGGATGGCTAGTGTAACTAGCAAGAATACCACGAAAAGCAAGAAAAAAGAAGTACGCTATTAACTATTAACGTACCTGTCTCTTCCGAAACGAATGAGTACACGCTCTCATATGACACTCCATCGTTCGGTCAGAGTCT
+
@A@C@BBCBBB@@DDBBBCCCKAAA@CCCAC;;;CA<@=@BAAACC@BB?B?BBAA@AAC/@=@AAAAAABBBB=??ABCCC1CB?>:@GF9ABAADACBBBAEI?A?AC?BAC?C@AABCCCCCCBBCCBA?BBBB@BBCCCC??<@?BAB?BBABBBBB?BBBCED???;??=;@?9999*7;;5777777#7939342=>;@@8<888AB3868ACCD?CCBA@??292999/:@A=BBBBCCBBBBCCBBABB@@BBAACAA>ABCAB>:99:CAAABAA@
@ATNG8:02278:06059
GATGGTAGGAGACACGTCGCACACGTACTCATTCGTTTCGGAAGAGACTGGTACGTTAATAGTTAATAGCGTACTTCTTTTTCTTGCTTTCGTGGTATTCTTGCTAGTTACACTAGCCATCCTTACTGCGCTTCGATTGTGTGCGTACTGCTGCAATATTGTTAACGTGAGTCTTGTAAAACCTTCTTTTTACGTTTACTCTCGTGTTAAAAATCTGAATTCTTCTAGAGTTCCTGATCTTCTGGCGCTCTGTCACGTCTGCTACCATCGTTCGGTCAGAGTCT
+
<<CC?B@A>@@@<<<;?;696==B=CBBBBAA?ACCD?CE@DACCB:;;CAEDDDD;;<;CCC@B@BBDBBB??=7BBBBB1@?8@:9:,8;=?;?A@9=>7000><<7=A@BBBBB=>;;7;=A?A;;55517:;>156@>::<>>?>@==;;;8===9=B;@<@??>>===A:=>A?A2A;?;?CBBB.;;ABB7>>@676?>=>:?>??.=>>=>9=4<<:@<;88//(/(/77;9;7;=<;@@C=88///896:;@@AA@A:==>==8;;5;??==>>;<
@ATNG8:02248:06108
GATGGTAGTATATCGCGTCGCTATCCAGAAGATCAGGAACTCTAGAAGAATTCAGATTTTTAACACGAGAGTAAACGTAAAAAGAAGGTTTTACAAGACTCACGTTAACAATATTGCAGCAGTACGCACACAATCGAAGCGCAGTAAGGATGGCTAGTGTAACTAGCAAGAATACCACGAAAGCAAGAAAAAGAAGTACGCTATTAACTATTAACGTACCTGTCTCTTCCGAAACGAATAAGTACTACTCTCAGAGACACACTACCATCGTTCGGTCAGAGTCT
+
77=@<?@C955::;9:;;566;;;>:<@C?BBBDCC@C?BBB;:;B?@@@C?BB;;5?<?'?;@@??@@@@@CC=>=;;:;;*4:258@AB7A?A?AAABBBCBB>B?BB?;;;;:;DDBBBBCCCBBBA@@<@@@@<@@AAAAAA@D@FDD@AA@CCBBB@CCCBCB@BB;???<??@AB;?=<<8999:(9B?CBAABB>=<8=389BB=B<>>CBB@ABBBAAC@B?CBD>B??=?A=@BBABAAAA@??????BCCBCB@@<@@;;??B>:;;:88A;;;
@ATNG8:02249:06072
GATGGTAGGCGTGTGAGAGTCTGCCCAGAAGATCAGGAACTCTAGAAGAATTCAGATTTTAACACTAGAGTAAACGTAAAAGAAGGTTTTACAAGACTCACGTTAACAATATTGCAGCAGTACGCACACAATCGAAGCGCAGTAAGGATGGCTAGTGTAACTAGCAAGAATACCACGAAAGCAAGAAAAAGAAGTACGCTATTAACTATTAACGTACCTGTCTCTTCCGAAACGAATGAGTACCTCTCAGACGCTCGTCCTACCATCGTTCGGTCAGAGTCT
+
::@@7<?C?BBBCBBCCCCBBBCCD?B@@<;<?AAD@C=A@BA;;;@AA<A8>??::::-0:><000=;;><;1;<?=<?5;<8=<AAA9BBB?B::9BBB;;7;=>:6://+/;<<<<@@AAA>>>A;;7;AAB=A>>>=>>D<A<??C?BBBBBBBB??>>>BB?AA>ABB=@@@@@:@@=7:::::*:;5;CA@@>>>B<@=???A<A<677@@=AAA==>><A=AAA7;::4:@@@???@FCBA?@A>>>@AAAA=A>>:>>@@@:??<;?>???;;;
@ATNG8:02251:06084
GATGGTAGCGCACACATAGATACAGTACTCATTCGTTTCGGAAGAGACAGGTACGTTAATAGTTAATAGCGTACTTCTTTTTCTTGCTTTTCGTGGTATTCTTGCTAGTTACACTAGCCATCCTTACTGCGCTTCGATTGTGTGCGTACTGCTGCAATATTGTTAACGTGAGATCTTGTAAAACCTTCTTTTTACGTTTTACTCTCGTGTTAAAAAATCTGAATTCTTCTAGAGTTCCTGATCTTCTGGACAGAGTGTGCAGATACTACATCGTTCGGTCAGAGTCT
+
-568388;<;@?CBBBCBBBB;99;:A<<<;;<;>BD8AA>B?CBBB=<>9<;;9949499<<8=:@AA<<<;99344444$4<394444&49994999.5549;;;<=:>666@<<<9;55.5;999?665;9=5568<;;<@9695::<:;;;>9===8;:5:85449;5554<.45444&4.4.55555$449999+9::5555559499999#555;<:?:==66555:44.439::;;?456;7555;;;666<<>=666::;<5445<1569=;:;;::::
@ATNG8:02251:06091
GATGGTAGCATCATGCATATCTCACCAGAAGATCAGGAACTCTAGAAGAATTCAGATTTTTAACACGAGAGTAAACGTAAAAAGAAGGTTTTACAAGACTCACGTTAACAATATTGCAGCAGTACGCACACAATCGAAGCGCAGTAAGGATGGCTAGTGTAACTAGCAAGAATTCCACGAAAGCAAGAAAAAGAAGTACGCTATTAACTATTAACGTACCTGTCTCTTCCGAAACGAATGAGTACGAGAGTCAGAGCAGAGCTACCATCGTTCGGTCAGAGTCT
+
44:<8>@ABBBCB@AACCCCBCBDD=BBC=CCCCCB@B@CCCCBBB>BB>B>BBA@@@@@2A?BBB@AAABCCC9??@@???0@A>A@BBB;BBB?CAAACCDDD@B>AA=A996;@BCBCCDDCCCCBCCD@DBBC?BBBBA@AB?C@CBA?ABBBCCDD@DBBBBB?BC@C?D@CC99929>>;::9:9(9A<BBAACCBCB??:==>>5;6;<ABB@CFBBBCB?A?BBB>BDC?BBBBBCCBBAAAABBBBCCAAAAAAAC?D<>>B@>=8<<<>@><<=
@ATNG8:02253:06078
GATGGTAGTGTCAGTGCGCGTCGTCCAGAAGATCAGGAACTCTAGAAGAATTCAGATTTTTAACATCGAGAGTAAACGTAAAAAGAAGGTTTTACAAGACTCACGTTAACAATATTGCAGCAGTACGCACACAATCGAAGCGCAGTAAGGATGGCTAGTGTAACTAGCAAGAATACCACGAAAGCAAGAAAAAGAAGTACGCTATTAACTATTAACGTACCTGTCTCTTCCGAAACGAATGAGTACACATCGTCGGTCGTGCTACCATCGTTCGGTCAGAGTCT
+
CCCC?CCBBB>?====>;AAC>CBB=@A@6?C;;9A=@;?>A?@@B=AA?A?@A000A@@0A<@0/0?::;;777)7888888'//(/(///&/9939:888<933.34896;5515>>@CCCCCCCBBBDDC@CCCC?CABABBBB>C@CAA>@CCCBAAC?AACACC?BB?>>>@BBDDC>BAA=ADDDC2CC?@666AA@@>9>9??DD;>9@ACBB@BCBBBBD@B@BBB<BBB?A@BBBCCBBBBBBBBB????BBBBCC?CCCBB?BB>BBBBCBAAA
@ATNG8:02257:06088
GATGGTAGTGTGTCTCTGAGAGAGTACTCATTCGTTTCGGAAGAGACAGGTACGTTAATAGTTAATAGCGTACTTCTTTCTCTTGCTTTCGTGGTATTCTTGCTAGTTACACTAGCCATCCTTACTGCGCTTCGATTGTGTGCGTACTGCTGCAATATTGTTAACGTGAGTCTTGTAAAACCTTCTTTTTACGTTTACTCTCGTGTTAAAAATCTGAATTCTTCTAGAGTTCCTGATCTTCTGGGTCTCTCTCTCACGCACTACCATCGTTCTGTCAGAGTCT
+
////)/:;;@C;96<<@BAAACCCCBBBB@@;@@@B>CK@C@@@@C;99?CC=BCBG;;9BBABAECCCIICCD=AAB<ABAA>BBBC=BBBB9;:@;>@<@@@ABC@CCCCCCCC@BBB@D@CCCCCBA>9>000+00@@@:9:?@@@@?<@=255A=A?=?::9:??>>99449??<.=8;759999':>?BD>;;0>>@00/9)0///$/99<=9>9>>:==?@>@D9?9?=<A9;<;CIF>EAAACCCBCCB;99AABBC@CBBBD>B@A@BBBBBB;;
@ATNG8:02262:06078
GATGGTAGCACGAGTCACTCATATCCAGAAGATCAGGAACTCTAGAAGAATTCAGATTTTTAACACGAGAGTAAACGTAAAAAGAAGGTTTTACAAGACTCACGTTAACAATATTGCAGCAGTACGCACACAATCGAAGCGCAGTAAGGATGGCTAGTGTAACTAGCAAGAATACCACGAAAGCAAGAAAAAGAAGTACGCTATTAACTATTAACGTACCTGTCTCTTCCGAAACGAATGAGTACAGAGAGACGATATGTCTACCATCGTTCGGTCAGAGTCT
+
@:@C?BACBBBCBBBBBCCC:<;@D@DBC>A@@@?@=A?CCCBCDE@CC?C@BBBABBBB2BACBCBBCCD??>6<<:;;;;);@>?5:::6:CDACBBBDCDCD=B?BC@CBB?BBBBBCCCCCCCCABBB@CCBB@BBBCBCBC?B=B9:::BBBBBBC?CCBBBC?BB@BBB>AAHEF>????@@@@@2@A?BBBBCA@@@:>:=AAA=@<@ABBB@DD@@@BD?B?BBC>BAA>>>>ACBBBBCCBBBBAABCAA==<AA:??AAD<=>:>ACABB???
@ATNG8:02262:06102
GATGGTAGTGCGTGAGAGAGAGACCCAGAAGATCAGGAACTCTAGAAGAATTCAGATTTTTAACACGAGAGTAAACGTAAAAAGAAGGTTTTACAAGACTCACGTTTAACATTATTGCAGCAGTACGCACACAATCGAAGCGCAGTAAGGATGGCTAGTGTAACTAGCAAGAATACCACGAAAGCAAGAAATAGAAGTACGCTATTAACTATTAACGTACCTGTCTCTTCCGAAACGAATGAGTACACACTCTCATATGACACTACCATCGTTCGGTCAGAGTCT
+
45<<7=A?00/0///77<;AABBAF>CFCACCCBBC@C@CCCCBBB@@@:?;==:<<=<<+<8>?8::8<=><B;B8;6A?>+<<8<7<<<.@AA=@9;:@@<555)54944.445:<=<===CCCACABB;;8;@@C>;;:@BBBB@C?C;;9;A@BCAAA?A@AAAA>AC?BBC?BB???5<<<8<??8?CAB?A9:9B>BAB8;7;AB@<A<@>@00,0<<0:9928388B<AAB598><<<>?@@777BBCAAACCABAAAB=A@??D@AA5:::9;===>
@ATNG8:02264:06094
GATGGTAGATATATGCACGCTCTACCAGAAGATCAGGAACTCTAGAAGAATTCAGATTTTTAACACGAGAGTAAACGTAAAAAGAAGTTTTTACAAGACTCACGTTAACAATATTGCAGCAGTACGCACACAATCGAAGCGCAGTAAGGATGGCTAGTGTAACTAGCAAGAATACCACGAAAGCAAGAAAAAGAAGTACGCTATTAACTATTAACGTACCTGTCTCTTCCGAAACGAATGAGTACACACTCTCATATGACACTACCATCGTTCGGTCAGAGTCT
+
@@BB@DCCCCCCBCCCCCCCCCBB@?CCD@CBBBBA>B?BBBCCCB?BB?C?BBBCCBBB3B@BBBBBBCBA@@8=>;::;;*4;24=A=B+CBCABBCBGEDCB?B?CD@CCC?BBABBDCCBBBCCCCCD@DAAA?BCCABBBD?B?B@?>@CCCCCAA?CCACCB@BB?BBA:@@988*:??=@AABB2BF@C???CCCCC?A<AAAA7;7;@BBB?BBBAABB?A?BBB=BBD?CBCBBBBBBBCBABCCC@@ABBBCBBA?CCDAA>AA@BBCBBB>>>
@ATNG8:02269:06075
GATGGTAGCGGCGACGAGCGTAGACCCAGAAGATCAGGAACTCGTAGAAGAATTCAGATTTTTAACACGAGAGTAAACGTTAAATAGAAGGTTTTACAAGACGCACGTTAACAATATTGCAGCAGTACGCACACAATCGAAGCGCAGTAAGGATGGCTAGTGTAACTAGCAAGAATACCACGAAATGCAAGAAAAAGAAGTACGCATATTAACTATCAACGTACCTGTCTCTTCCGAAACGATGAGTACCTCTCAGACGCTCGTCCTAACCATCGTTCGGTCAGAGTCT
+
;;;@<86<//)/77//5;;<==B@@@;;;;?BBBB;;40*...----8388196;<<<ACAA.?389737388333(334.4909;=>9>9===166>:>A@9555556;.566;;<9666===<===;;;<:::7?@@D?CBCCAAAC@C>@;;5;;;474448;<<===7<=13387:66::*//::4-----$-94...26...560429//.55)/5733,38;555958.335.5...33.228,228555779998;:<9::39886//-6863---/:888<
@ATNG8:02270:06060
GATGGTAGCACGAGTCACTCATATCCAGAAGATCAGGAACTCTAGAAGAATTCAGATTTTTAACACGAGAGTAAACGTAAAAAGAAGGTTTTACAAGACTCACGTTAACAATATTGCAGCAGTACGCACACAATCGAAGCGCAGTAAGGATGGCTAGTGTAACTGGCAAGAATACCACGAAAGCAAGAAAAAGAAGTACGCTATTAACTATTAACGTACCTGTCTCTTCCGAAACGAATGAGTACTGCGTCTCATATGACACTACCATCGTTCGGTCAGAGTCT
+
:<<C@BCCBBBC?CCCBBCCBBCDD@GCG@CBBBBB@CBDCB::;@<AC=A=@CAAACBB2BACBCBCCCC:::5::<BCBC19:86:>B>9DAC@BBFCBBB@@=A@CC@CCC@EDC;;;DDGGECCCBBC?CCBB?BBBBABAB>B=BBA?ABBBBCCC?BBC@DC@CC@CCC@CBBCB>BBB?ABAAC2A@=AABBCBBBC@B<>?BC@C?BBBBB?BCBBBBB@B?CBC>CCC>AABBBBCCBAAB@@@AAADCAAAAAAF@BBBBC?BB?BBBC?????
@ATNG8:02273:06060
GATGGTAGCGAGCGAGTGTGTATACCAGAAGATCAGGAACTCTAGAAGAATTCAGATTTTTAACACGAGAGTAATCGTAAAAAGAAGGTTTTACAAGACTCACGTTAACAATATTGCAGCAGTACGCACACAATCGAAGCGCAGTAAGGATGGCTAGTGTAACTAGCAAGAATACCACGAAAGCAAGAAAAAGAAGTAGCTATTAACTATTAACGTACCTGTCTCTTCCGAAACGAATGAGTACTGCGTCTCACTCTCGCCTACCATCGTTCGGTCAGAGTCT
+
<<AB?BBCCCC@AABCCCDDCCCCC@CCC@DCDC@@=@@B@@@B@@=AA>A?BBECEDCD5B@BCCCCDDCBB?BCC@AA@@0@A?B?CDD:BCD@BCDBCBBCB@D@CC?CCB?BBBBCBBBBBCBBBCBB@BABB?CAAAAABC?C<@9979DCBBAAB@BBAAAB?CC?CCC>@@BBD>B;;7;>>>>.>A5898;=<=<5;5;=BB=B=A?===:>>A?==>;?;>>@:@AA<???AAA=<=CB@@@A@>>>?=?>9<=@<@BB>>:?D<AAA@A@@??
@ATNG8:02274:06102
GATGGTAGACATATCGTACTCTCTGTACTCATTCGTTTCGGAAGAGACAGGTACGTTAATAGTTAATAGCGTACTTCTTTTTCTTGCTTTCGTTGGTATTCTTGCTAGTTACACTAGCCATCCTTACTGCGCTTCGATTGTGTGCGTACTGCTGCAATATTGTTAACGTGAGTCTTGTAAAACCTTCTTTTTACGTTTACTCTCGTGTTAAAAATCTGAATTCTTCTAGAGTTCCTGATCTTCTGGTGTCTGATCTGTATCACTACCATCGTTCGGTCAGAGTCT
+
///@;=@BBBAAAAAABBBBBBCBEDECCB;;4:9?@6>>:><@@@BBDC?@@@@=6=;@@AA?B>BB:9666//*/;;;;+771;896.9/0(/)0/958>89;=<@><?=;88;;;49<<8<8<=====;;5;>AB7;;@???@@@@>>>;;;?:>>>:>?;?=?@@C@@@?>;>?DDD5A:>;?BDDF/AA===6:::///9:9>:==>>/>BAAA:>88818===;:;;><BA?>>>=A==76666668<<<=??;;;====9<999<6//-/==AAA@@>
@ATNG8:02277:06107
GATGGTAGCTCACGTACGTCACACGTACTCATTCGTTTCGGAAGAGACAGGTACGTTAATAGTTAATAGCGTACTTCTTTTTCTTGCTTTCGTGGTATTCTTGCTAGTTACACTAGCCATCCTTACTGCGCTTCGATTGTGTGCGTACTGCTGCAATATTGTTAACGTGAGTCTTGTAAAACCTTCTTTTTACGTTTTACTCTCGTGTTAAAAATCTGAATTCTTCTAGAGTTCCTGATCTTCTGGCTCTCGTAGACAGATACTACCATCGTTCGGTCAGAGTCT
+
///;6<?BBCBBBECGABACB@A@CCECCBCC?CCCD>CC?C@CCBBBBB@CCCCB@B?AABB?B?@AABBDCCCABBBBC3BA<@9997:CCD@BBB<?>799BBCC?BBABBCCC?AAA?A<AAAA@>>><><<<499>9::=>?AAA@???A=;;;=@A<A<@>>=AABBA;:::>?1>8>8>>>>>+99////(////66:>:9/6767'2:<?@;A=AA<???@@>>:=9>?@@@A=@@@=@@>>>A<<<A@@@@@@@A<<8::;==:=?<?@>>>A>>>
@ATNG8:02285:06101
GATGGTAGACACGTGTGCTCTCTCGTACTCATTCGTTTCGGAAGAGACAGGTACGTTAATAGTTAATAGCGTACTTCTTTTTCTTGCTTTCGTGGTATTCTTGCTAGTTACACTAGCCATCCTTACTGCGCTTCGATTGTGTGCGTACTGCTGCAATATTGTTAACGTGAGTCTTGTAAAACCTTCTTTTTACGTTTACTCTCGTGTTAAAAATCTGAATTCTTCTAGAGTTCCTGATCTTCTGGGTGTATCAGCGAGTATCTACCATCGTTCGGTCAGAGTCT
+
444<7<ABBBCA@;;666;><<<>@A;<=;;;9CBBB<BC@C?BDBBBBB=@@BBB@B@AB?>=??BBBBBCBBB?BBABB2AA@CCCA;BC@?9<90*0=9:00/:;58=@@A?BA<;;;7;7;AA>>>==<????<???B>>>;;<>DB>;;;:888;==8=;>==C>>>AD7;;ABB5B:>:>>BCB/=>ADD9?=>>>=>>@@;<<;;,<///@9=9AD<AACAAAC=D=??@@@A<;9991///99988<<<:9:AAA@@9=>BCB8::<@AAAAA=>>
@ATNG8:02255:06145
GATGGTAGGTGCACATGAGTGTATCCAGAAGATCAGGAACTCTAGAAGAATTCAGATTTTTAACACGAGAGTAAACGTAAAAAGAAGGTTTTACTAGACTCACGTTAACAATATTGCAGCAGTACGCACACAATCGAAGCGCAGTAAGGATGGCTAGTGTAACTAGCAAGAATACCACGAAAGCAAGAAAAAGAAGTACGCTATTAACTATTAACGTACCTGTCTCTTCCGAAACGAATGAGTACCTCTCAGACGCTCGTCCTACCATCGTTCGGTCAGAGTCT
+
95:B9BBB?CBBBBCBCDCCCBBBB@CDE@BBBCCB?B?BBCCCBB?CC@B@BBBBCCCC5CAB@@==000>==5=<>>799);>9=:??>0>@BBDDBBCCCCC?B@BB?BBB=AABBCBCCCCCCDBBBC?A@@@?ABBCDCBB@C?C@?>@CCBCBBB>AACBA@=?>9???@@AAA@;??=;?@@@@2AB?CCBCCB??@<@=@@@@<A<=>BCC?BAAAABC@D?CCC?CFF?BBBBBDB?AAAABB>>@BAA@BB>AAA@AAABCACC?BCCCCDCBB
@ATNG8:02260:06110
GATGGTAGTAGTACACTAGTCATACCAGAAGATCAGGAACTCTAGAAGAATTCAGATTTTTAACACGAGAGTAAACGTAAAAAGAAGGTTTTACAAGACTCACGTTAACAATATTGCAGCAGTACGCACACAATCGAAGCGCAGTAAGGATGGCTAGTGTAACTAGCAAGAATACCACGAAAGCAAGAAAAAGAAGTACGCTATTAACTATTAACGTACCTGTCTCTTCCGAAACGAATGAGTACTGTATCTATGTGTGCGCTACCATCGTTCGGTCAGAGTCT
+
?AAF@F>CCCCCCCDBBCCGCBBBB@CBC@BBBAAB>B<AACCJFC?BB@D@CCAAACDD2B=AAACDCCCABB9@@;;;;;*;;5:.;;;6;AB>BCFCDJJBA>B@CC@CBB?BDBBCCCDCBBBBBCCC@DCBB?BAAA@@AB>C@C@@?@DDDDCAA=ABBACA?CC?BBB=AA??=5==<9===>=.?A?B?>?D@@=>:=7::AA<@<@AC@@=@BAAABB@C?CAD>BBB?BBBCCBBAAABBBAABBBBBBAAA>>A=AAA>>7;;;?@;;;@;;;
@ATNG8:02260:06125
GATGGTAGTATAGAGCTCTACATAGTACTCATTCGTTTCGGAAGAGACAGGTACGTTAATAGTTAATAGCGTACTTCTTTTTCTTGCTTTTCGTGGTATTCTTGCTAGTTACACTAGCCATCCTTACTGCGCTTCGATTGTGTGCGTACTGCTGCAATATTGTTAACGTGAGTCTTGTAAAACCTTCTTTTTACGTTTACTCTCGTGTTTAAAAATCTGAATTCTACTAGAGTTCCTTGATCTTCTGGTGAGATATGCATGATGCTACCATCGTTCGGTCAGAGTCT
+
545:7=B@A@A9:5;;;;@@<A@ABCCBDDBA=@;;:6;D>C=;;9CBAB?BCB??=??CBCC=?=?BBA@@A:A<ACCDC2A@>@9999&99;=6>>?;@B?BBBBBB?BCC;;;@@;>>><A;??>886<<5<=;;7;@@@AAA@@@@==:;;@;;;;=>>8=:;:;@AAAAB;??AAA5A7;7;:>>>,::;;;,--6---7;/77(8<<<+;===A<A:988<>>@>>@<@6;6:B=>@7///9777;;===??@>>>A@@AAA<?>>>A<@@<A??@DB?>>
@ATNG8:02264:06124
GATGGTAGCAGACGTGACAGAGCGCCAGAAGATCAGGAACTCTAGAAGAATTCAGATTTTTAACACGAGAGTAAACGTAAAAAGAAGGTTTTACAAGACTCACGTTAACAATATTGCAGCAGTACGCACACAATCGAAGCGCAGTAAGGATGGCTAGTGTAACTAGCAAGAATACCACGAAAGCAAGAAAAAGAAGTACGCTATTAACTATTAACGTACCTGTCTCTTCCGAAACGAATGAGTACGAGAGTCAGAGCAGAGCACCATCGTTCGGTCAGAGTCT
+
<<??=@ECCCCCCDCCA@ACCCBBB@BBB?BBB@@@?B?BAA;:;B?BD=@<?????CCC3C?BCBBCBBBCCC>@?ABBAA0@A=A4;;;*;BB>B;;:BBCDD@C@CC@CBB@BBCCCBBCBCBCCCDCC?DBBB?BBBBBABB>@=@??=@AACCCCC?CCCCCC?AB?BBA>AA99929?@<::9:9(9A?BBABCDF=>:><@?BB5838>A@@<@@@@@CC?C?CBB=BCC@BABCCCBBBBABBBCDBBBABBCCBB?A@@@@6<<8<=<==?>>>
@ATNG8:02264:06159
GATGGTAGAGAGACTGTAGCGCACCCAGAAGATCAGGAACTCTAGAAGAATTCAGATTTTTAACACGAGAGTAAAACGTAAAAAGAAAGGTTTTACAAGACTCACGTTAACAATATTGCAGCAGTACGCACACAATCGAAGCGCAGTAAGGATGGCTAGTGTAACTAGCAAGAATACCACGAAAGCAAGAAAAGAAGTACGCTATTAACTATTAACGTACCTGTCTCTTCCGAAACGATGAGTACGATGAGATCTCGTGTGACTACCATCGTTCGTCAGAGTCT
+
<<<<?A;59544:9555<==;AA@?5>99.9<<=00)/4:::>949.33-32;7733333$36;;;?73333333&7;44444$444)5.555&5;;.566655<54./)/72/00)/9::;==>655@=99972////2///::<;<7;4944.4988:<:949;9==>2336>>88<8333(333,3333&396333:;:5556>699550578:=99.444439:8;477;(////8//3337;9333333322......557262228+22222555555
@ATNG8:02275:06139
GATGGTAGGCACTGCGCACACATCCCAGAAGATCAGGAACTCTAGAAGAATTCAGATTTTTAACACGAGAGTAAACGTAAAAAGAAGGTTTTACAAGACTCACGTTAACAATATTGCAGCAGTACGCACACAATCGAAGCGCAGTAAGGATGGCTAGTGTAACTAGCAAGAATACCACGAAAGCAAGAAAAAGAAGTACGCTATTAACTATTAACGTACCTGTCTCTTCCGAAACGAATGAGTACGAGAGAGCACACGTGTCTACCATCGTTCGGTCAGAGTCT
+
:55>;?DD@BBBCBBCBBCBBBCCD=BBC?CBBB9999@CCCDCCB?DD@C?CCCBBBBB5C@CAAAACCBABA;AAACDEE5@@=A<A@@7@DC@CCCCCCCCB?B?BD?BBD?BBABBDCCCCDBBBBBC?CCCD?BAAAABAC>C@CAA?@CCCCCAA?AAABBA?BB@888789=>=7?@@<@BBBB3CC@B@??CAA==:><>>AA;><>ACBB@BBAAACC?B=ACC=CCC>AABBCCCCBBBBABB@CBBBBBB>>??<A@A@B?AA>ABBABB>>>
@ATNG8:02275:06158
GATGGTAGGAGACACGTCGCACACGTACTCATTCGTTTCGGAAGAGACAGATACGTTAATAGTTAATAGCGTACTTCTTTTTCTTGCTTTCGTGGTATTCTTGCTAGTTACACTAGCCATCCTTACTGCGCTTCGATTGTGTGCGTACTGCTGCAATATTGTTAACGTGAGTCTTGTAAAACCTTCTTTTTACGTTTACTCTCGTGTTAAAAATCTGAATTCTTCTAGAGTTCCTGATCTTCTGGGTCTACGCTCGTCGCGCTACCATCGTTCGGTCAGAGTCT
+
444405;@7B@@A@BBCCCBBBBBAABBCCBB?BAAA>AD?BA;;;CCBBCCCBBB?C@BBBC=A?@@@BACBFE?BCCCB5BD@DFGD=CCCC@C@@=BC=AACCCC@CCCCCCBB>BCC?C@BBCCBBBCAFCBB=@@BBBBBBBBBBCAA@E@BAA?AE@FACBABBECCD@C;;;;.;;?;;;;;;*;A?@@<@ACCCCBBBB<A@@A0ABBCEAEADCACCCBBBB@C@@@@CDB>BBBB=B@AACCCCCC@@@BCAA@D@CCCCC@BBACCBBBCCA@
@ATNG8:02242:06171
GATGGTAGTGTCATATGAGAGTGTGTACTCATTCGTTTCGGAAGAGACAGGTACGTTAATAGTTAATAGCGTACTTCTTTTTCTTGCTTTCGTGGTATTCTTGCTAGTTACACTAGCCATCCTTACTGCGCTTCGATTGTGTGCGTACTGCTGCAATATTGTTAACGTGAGTCTTGTAAAACCTTCTTTTTACGTTTACTCTCGTGTTAAAAATCTGAATTCTTCTAGAGTTCCTGATCTTCTGGGATGTGTGCGCAGTGCCTACCATCGTTCGGTCAGAGTCT
+
CC@@9;==BC>==>@@@B???ACCCCCBBBBB=A@@?9>A9=@=@C@?>>:>@>>><B59=44.549::@@BB@@;;;;;;*;C@BBBC=BBBE@CCC@BB9<<CBCCACBBDDGGGACCB@B@BBBCBBCCBCCCC?BBBGCCCABACCAAA;;6;CC?CGAC?BBA@A?BBD@A@@BC9C?B?BCEEE5CBCBC=ABBBBBBBBC@CCCH5EFEFHAC@CB@CCCCDCC@C>BBCCCC@B@>@9>000BBBFABACCCCACECADCBAB?;;8;CCBCCCCB
@ATNG8:02244:06162
GATGTAGTTCAGTGCGCGTCGTCCAGAAGATCAGGAACTCTAGAAGAATTCAGATTTTTAACACGAGAGTAAACGTAAAAAGAAGGTTTTACAAGACTCACGTTAACAATATTGCAGCAGTACGCACACAATCGAAGCGCAGTAAGGATGGCTAGTGTAACTAGCAAGAATACCACGAAAGCATGAAAAAGAAGTACGCTATTAACTATTAACGTACCTGTCTCTTCCGAAACGAATGAGTACTACTCTCAGAGACACACTACCATCGTTCGGTCAGAGTCT
+
>:999@AB?CCBBBBCBBKCCCCACDDABCA@;;5;8=BCDBBB?BA=@7::?99999$4.4449<<;9333(3889999'9<::8<88+843-33::344994=9>?<;?<0339888;:::@BB>?@D68:CC?BBBCBBBC@D@BAB>ACCBBCBB@BBA=AA=AA=ABB=@@:99,9==989???/@@>ABBBDAAAC>@=AA@A==;ACAAA>?;;?@>>;><@AA:AAB?BFBBBBBBBCCAAABBCCBCBBBBB@@<@>>..*..6..0@@@@CB
@ATNG8:02246:06171
GATGGTAGCGCATATCAGCGCAGCCCAGAAGATCATGAACTCTAGAAGAATTCAGATTTTTAACTCGAGAGTAAACGTAAAAAGAAGGTTTTACAAGACTCACGTTAACAATATTGCAGCAGTACGCACACAATCGAAGCGCAGTAAGGATGGCTAGTGTAACTAGCAAGAATACCACGAAAGCAAGAAAAAGAAGTACGCTATTAACTATTAACGTACCTGTCTCTTCCGAAACGAATGAGTACGTGTGCGACGTGTCTCCTACCATCGTTCGGTCAGAGTCT
+
<<BB?B?C@DCBBCBBCCCA@@;;;0;B@=@BACBB;<6<BBBBBB@BC9;8;@@DEDDD3C?BBBDCBCCCCC;B@:;;;;*;A=@5;;;*;AA=BCCBBBB;:9;?BB@CCC?CCEBAABBCBBBBBBCC@CFCC@BBCBBCCB@B?CAA?ACCCCCCC?BBCCDD?BB?AAB=>?BBB<?;=888888(9>>A?>?BBBBB?A?BBCC?B?B>CAA=ABB@@@F@E@CCC=CDD@BBBACBB@@@CCBBBCBBBBBBB?BBC?CAAAD@BB?BCCCBBAAA
@ATNG8:02252:06173
GATGGTAGCTATACGTATATCTATGTACTCATTCGTTTTGGAAGAGACAGGTACGTTAATAGTTAATAGCGTACTTCTTTTTCTTGCTTTCGTGGTATTCTTGCTAGTTACACTAGCCATCCTTACTGCGCTTCGATTGTGTGCGTACTGCTGCAATATTGTTAACGTGAGTCTTGTAAAACCTTCTTTTTACGTTTACTCTCGTGTTAAAAATCTGAATTCTTCTAGAGTTCCTGATCTTCTGGGATGTGTGCGCAGTGCCTACCATCGTTCTGTCAGAGTCT
+
:;;C@CCCAACCBBBDDFCCCCCBCBECCCBB?CDDEE9C=B?BCCCCCC?CCBBA?C@BBBC?C?AAAABBBCD?BBBBB1BB@BBCC=CBAA>BBC>BB>@@@DDD?BA@BBBBB>>>>:><@><>A@@@<AAAA;@@@=<=AAAAAAAAA@@:===<>><><@@?ABBAAA<?>>>>5>=D;?>AAA/AB9990668///:9:=4:;;;.:===D<@<=>:>?@@AAA<@:>>?@AA:98==6=///;;;>>>AA@@@<>>A<>=>>B<@?>A>>>A@>==
@ATNG8:02257:06201
GATGGTAGCGCACACATAGATACAGTACTATTCGTTTCGGAAGAGACAGGTACGTTAATAGTTAATAGCGTACTTCTTTTTCTTGCTTTCGTGGTATTCTTGCTAGTTACACTAGCCATCCTTACTGCGCTTCGATTGTGTGCGTACTGCTGCAATATTGTTAACGTGAGTCTTGTAAAACCTTCTTTTTACGTTTTACTCTCGTGTTAAAAATCTGAATTCTTCTAGTAGTTCCTGATCTTCTGGACGACGCGCACTGACACTACCATCGTTCGTCAGAGTCT
+
<<;?=;<<<@ACCCCCDCBBBBBBBBBBBBC?CBBB=CC>A>BBABAAAACAB@B>B=BB::298<::@:::8>177777)7A2>888/33333933.3;4::BBBC>AABDD<=<=B@@<@<888@@@?@;??==:=??AA;;;@@??>A888<@??<@@<?;?B>>>?A::476767(54:178989+9;;9;=,6296525988/////(////<394?86;==///996:1;;:;;B;?>>7;;?>>==:<<//-9,,---9033367-///77==>>>@
@ATNG8:02258:06195
GATGGTAGGCGTGTGAGAGTCTGCCCAGAAGATCAGGAACTCTAGAAGAATTCAGATTTTAACACGAGAGTAAACGTAAAAAGAAGGTTTTACAAGACTCACGTTAACAATATTGCAGCAGTACGCACACAATCGAAGCGCAGTAAGGATGGCTAGTGTAACTAGCAAGAATACCACGAAAGCAAGAAAAGAAGTACGCTATTAACTATTAACGTACCTGTCTCTTCCGAAACGAATGAGTACGATGAGATCTCGTGTGCTACCATCGTTCGGTCAGAGTCT
+
888A=@A?>AB;;6@<@=?A@A;:;)4A>5;9;<9;6;9=A@A==<9<<,0*0><>>@@5@?BAAAAA@@@@@/9999888$3838,333&38847333333396839:6999,25688===??@AA>?;;5;<=<8=;;79;//+/589@?BB??>CBB@BB>>9:99C@CCB=@?AAA8?=>98888)8818ABB?>>AB<A<>==A=A<89977/7?==>>@;@8=<=6<AB?AAADAAA@??BBB???????B>>>??@<>>A?@<?A=>>>@@@>>>
@ATNG8:02261:06177
GATGGTAGTGTCATATGAGAGTGTGTACTCATTCGTTTCGGAAGAGACAGGTACGTTAATAGTTAATAGCGTACTTCTTTTTCTTGCTTTCGTGGTATTCTTGCTAGTTACACTAGCCATCCTTACTGCGCTTCGATTGTGTGCGTACTGCTGCAATATTGTTAACGTGAGTCTTGTAAAACCTTCTTTTTACGTTTACTCTCGTGTTAAAAATCTGAATTCTTCTAGAGTTCCTGATCTTCTGGCCTCGTAGACAGATACTACCATCGTTCGGTCAGAGTCT
+
>>??5:AB@@@BBBBABABBBCBBBBBABD@@>@DDD>BB?B@CDCCCCCACHCCCBC?A@CC@JACCCCAA@CC@BCCBC5CD?BAA@=@DAA?C@@=@B?BBCBBF@BBCCCCCCACBB?B@CCCCCCCC@CCCC?BCCCCAAADEC@@;;;B@DCB?CD@C@CDBBBBBBB?;;;;;.;>B<@@@@@0@BABB<@@BBBBBCCCAHFGI5CCCCF@CIGC@CBCBBBB?B?CBBCBA?B;;:;?BEEBBCECCBCCCBBDC@CCCCC>AA?BCCCDCBBC
@ATNG8:02262:06169
GATGGTAGCACGACACGACGATGTGTACTCATTCGTTTCGGAAGAGACAGGTACGTTAATAGTTAATAGCGTACTTCTTTTTCTTGCTTTCGTGGTATTCTTGCTAGTTACACTAGCCATCCTTACTGCGCTTCGATTGTGTGCGTACTGCTTCAATATTGTTAACGTGAGTCTTGTAAAACCTTCTTTTTACGTTTACTCTCGTGTTAAAAATCTGAATTCTTCTAGAGTTCCTGATCTTCTGGGATGTGTGCGCAGTGCCTACCATCGTTCGGTCAGAGTCT
+
@:@A?BFCCDCB=BCCCCB;9:?@GDCCCCBB?BCJJ?CC@CACCCBCCC@CBBBD@C@ABBC@C@AAABCCBBB?BBBAB3A@<?;;=8>:9:=BBB@CB<@?ABAA?BBBBBABB?BAA;A=BB@>>>==9<>>>:>>B@==>@???AAA<A@::;;:;;5;=@@@AAAA>>;>>>>>6>=A=@@@@@/?A<<=7=??@AAA===<@DDD/B>=>@<@=@@;@@@@>>><A<AAB@??988>>4=///==@;;:B???B<A??=>>>>A:=><@@@AAA@@@
@ATNG8:02262:06174
GATGGTAGTAGTACACTAGTCATACCAGAAGATCAGGAACTCTAGAAGAATTCAGATTTTTAACACGAGAGTAAACGTAAAAAGAAGGTTTTACAAGACTCACGTTAACAATATTGCAGCAGTACGCACACAATCGAAGCGCAGTAAGGATGGCTAGTGTAACTAGCAAGAATACCACGAAAGCAAGAAAAAGAAGTACGCTATTAACTATTAACGTACCTGTCTCTTCCGAAACGAATGAGTACTACTCTCAGAGACACACTACCATCGTTCGGTCAGAGTCT
+
AB9945;@BBAA@DBBBBBBBB@@@?BBB@DC@@@B>B>BBCA@AB?B@=A@@@ABBEFD5D?CCBBCCCBABB;??@BABA0;;5:;@@@;ADF@CABCFDFCC@C?CB?BBE?BBCCBCCCCCCCBBBBC@CCCD>@@B?@A?><@@CBC?BBCDCCCB?BBBCCB?BD@?>?<?@BBB>B@@;99898(9?@A?>>BAA??;?<>>@@:>:>>B@@=@BAAABB?B>AAD=BBC?BBBBCCCACCBBAA@ABDDC@@=@@@A<ABB><7:8:=><=<>;;:
@ATNG8:02264:06205
GATGGTAGCTATACGTATATCTATGTACTCATTCGTTTCGGAAGAGACAGGTACGTTAATAGTTAATAGCGTACTTCTTTTTCTTGCTTTCGTGGTATTCTTGCTAGTTACACTAGCCATCCTTACTGCGCTTCGATTGTGTGCGTACTGCTGCAATATTGTTAACGTGAGTCTTGTAAAACCTTCTTTTTACGTTTACTCTCGTGTTAAAAATCTGAATTCTTCTAGAGTTCCTGATCTTCTGGTAGAGCGTGCATATATCTACCATCGTTCGGTCAGAGTCT
+
;59D:BBBBBBCBBBBCCCCCDCCFCA@ABBB?BBBB=BCAC@CCBBBCC?CCAA@@D?CCCC@C?BBBBBBBBD@BBBBB2BB@DBBB=BBBB?BBB?BB?>>>A?>9?BAAABBB?B>@=A=AAAA???A<A@@@7::A????>>>AAA<<<>=8::<AB=@;>>>AAAAAA;>>>??2>:>:::9:9):=888-8=>===@;;<=AAAA/A>>>B>K:>>:==>>;;;=C<@??@??7;;F=@@@@@>=>>AF???AAAC@@<??@@@7:::=ABBBBC@@
@ATNG8:02265:06171
GATGGTAGGAGACACGTCGCACACGTACTCATTCGTTTCGGAAGAGACAGGTACGTTAATAGTTAATAGCGTACTTCTTTTTCTTGCTTTCGTGGTATTCTTGCTAGTTACACTAGCCATCCTTACTGCGCTTCGATTGTGTGCGTACTGCTGCAATATTGTTAACGTGAGTCTTGTAAAACCTTCTTTTTACGTTTACTCTCGCGTTAAAAATCTGAATTCTTCTAGAGTTCCTGATCTTCTGGTGCGCTACAGTCTCTCTACCATCGTTCGGTCAGAGTCT
+
55::7;CD@BBBCBBBBBCBCCCBBBBCECCC@CCBB>CJAC@CCCCCDD<@@EBB>A?ACCD@C?AABBBCBBB?BDCCC3BB??99929A@A=ABA>AB?A@BBAA>BAABBBBB?CAD<A<AA<>>@@@<>>?>6::A@???@@BBAA:;:@<?<><7637=@@@AA?>?A<A@@@@3?5:4:=<=<+<=;;<5=????BA@;;7;BAA/?>>>A=A=@@<@@@@@@@<A<AAA@>=8<::59<=???AA??>AAAAAA?A<>8:9A9997:@?>?B@:8
@ATNG8:02265:06185
GATGGTAGTATCTGCACACTCTGTCCAGAAGATCAGGAACTCTAGAAGAATTCAGATTTTTAACACGAGAGTAAACGTAAAAAGAAGGTTTTACAAGACTCACGTTAACAATATTGCAGCAGTACGCACACAATCGAAGCGCAGTAAGGATGGCTAGTGTAACTAGCAAGAATACCACGAAAGCAAGAAAAAGAAGTACGCTATTAACTATTAACGTACCTGTCTCTTCCGAAACGAATGAGTACACACTCTCATATGACACTACCATCGTTCGGTCAGAGTCT
+
88:<9BDDDB@BBCCCBBBCCCHBB?BBB>AAABBB?B?BBC@@@A?AA>A@AAABABBB3C@CBBCCBBBDDD>@@BBGGF5@@=@>BBB;BDDADCCCCCCCC@CABB@ACC?AACCCCCCCCCCCCBBB@CCBB@BAACBCBB@C@BBB@BBBBCCDD@ABBBCB?BC@AA@;??==<3===999999.9D?C9:9CCCBA<A<ACBC8;7:;@BBAFCCCBCB?A?BBB>BDD=AAAACCCCCCCCCCCBAAABBBBBBBB?BBBBB=???BBBBBBBBB
@ATNG8:02273:06179
GATGGTAGTGATACAGATCAGACACCAGAAGATCAGGAACTCTAGAAGAATTCAGATTTTTAACACGAGAGTAAACGTAAAAAGAAGGTTTTACAAGGCTCACGTTAACAATATTGCAGCAGTACGCACACAATCGAAGCGCAGTAAGGATGGCTAGTGTAACTAGCAAGAATACCACGAAAGCAAGAAAAAGAAGTACGCTATTAACTATTAACGTACCTGTCTCTTCCGAAACGAATGAGTACGATGAGATCTCGTGTGCTACCATCGTTCGGTCAGAGTCT
+
CBBB?BBBBBCCCDCCBCCBCCCCD@CCC@CCCDAB?B?BCCCABC?AB?C@ABBCCCCC3C?CAAAAAABBBC9AABCCCC5BA=A<@@@7@BB?B@CCCCCCD?C@CCACBE?CBCBBBCCCCCCCBBBB?AABD?CBBBBCCC?C@CBB?BCCBBBCC?BBBBCC@CC?CAB>?A999/9:927?>>@1>><?BBBBBBBB>B>BBAB>A>AAAAA>BB>>;;;;?<AAA:ADD@CBBBAAA@@@BBBBBBBBBBBBBBBBB>BBBBB>BA?BA@@BB@AA
@ATNG8:02276:06192
GATGGTAGTATATCGCGTCGCTATCCAGAAGATCAGGAACTCTAGAAGAATTCAGATTTTTAACACGAGAGTAAACGTAAAAAGAAGGTTTTACAAGACTCACGTTAACAATATTGCAGCAGTACGCACACAATCGAAGCGCAGTAAGGATGGCTAGTGTAACTAGCAAGAATACCACGAAAGCAAGTAAAAGAAGTACGCTATTAACTATTAACGTACCTGTCTCTTCCGAAACGAATGAGTACGTGTGACGTACGTGAGCTACATCGTTCGGTCAGAGTCT
+
@A@C@CCBCCBBBCCCBBBDECCAA?ABB@CBBBBB@B@CCHHGDF@CC@CABCBBCCEC5C@EECBCBAACCD>BC@@A@@,?@<@@CCC;CDC@DCCCCCCCC?C@CC?@AB@CCBBBBBCCCCCCCDCC?BBBB@BBB@@?@?9@?B@@>@CCBBBBA>ACCCCC=AA?BBB>AABCC>BBB?A>>>>5>C?CBCCCCCBB?><>A@A<@<@@CCB?B@AABCC@B?BBD>BBB@BBBBCBBB@@@CDDDAABBBBBBBBCCCAAAC@BB=BBCCBBBBA
@ATNG8:02277:06194
GATGGTAGACATATCGTACTCTCTGTACTCATTCGTTTCGGAAGAGACAGGTACGTTAATAGTTAATAGCGTACTTCTTTTTCTTGCTTTCGTGGTATTCTTGCTAGTTACACTAGCCATCCTTACTGCGCTTCGATTGTGTGCGTACTGCTGCAATATTGTTAACGTGAGTCTTGTAAAACCTTCTTTTTACGTTTACTCTCGTGTTAAAAATCTGAATTCTTCTAGAGTTCCTGATCTTCTGGCGCGTATGTATGTCGCCTACCATCGTTCGGTCAGAGTCT
+
@@@E@CB@CCCDCDDBCCCECABBCCCBB@:969AAA;BA=@>ABBDDAB>BBBBC?B?BBCC<@>ACCCCBBBB?AAA@A2?@8@>:;1:AAA@CFD@AA>ABBBBB>A=AA@@>>9?>C=A:@>>>???@:>@AA<>>@??>>>@AAAA>>>?=>>><AA:>:>@@AA@@@B:=>>>>3>=A<@@@@@/@@?>?188;;;;>===18898+5=>?H<A<@@=A@AA=>>=A:==@@@B:>>D<@@@???;;;ABBACAA;@??;==<>?<::7:???@A?>9
@ATNG8:02277:06197
GATGGTAGCGAGCGAGTGTGTATACCAGAAGATCAGGAAACTCTAGAAGAATTCAGATTTTTAACACGAGAGTAAACGTAAAAAGAAGGTTTTACAAGACTCACGTTAACAATATTGCAGCAGTACGCACACAATCGAAGCGCAGTAAGGATGGCTAGTGTAACTAGCAAGAATACCACGAAAGCAAGAAAAAGAAGTACGCTATTAACTATTAACGTACCTGTCTCTTCCGAAACGAATGAGTACGAGAGTCAGAGCAGAGCTACCATCGTTCGGTCAGAGTCT
+
4:445;88@A9454;444:9/////)/<<:==<:77)//)///978828:-3-33445555$549=>@CCCDCCC>CA?>>==,=@=A4;;;.;BD?BFDCECCAB?A>AC=@AB?BCCCBCCCBBBCCCCCC?CCCC?A@BBCCCC@D@DAA?ACEDDCCC?BBCDBB?BC@BBB=@@?>;7=99399999.9C?EBBBBCCBB594:>@@394:=BCCDFCAAABB@C@CBE>CBB?BAAABBBBB@@@AABCBB@===BBBBC?@BBBD;>><??=>>B>?@
@ATNG8:02278:06182
GATGGTAGTGTCAGTGCGCGTCGTCCAGAGATCAGGAACTCTAGAAGAATTCAGATTTTTAACACGAGAGTAAACGTAAAAAGAAGGTTTTACAAGACTCACGTTAACAATATTGCAGCAGTACGCACACAATCGAAGCGCAGTAAGCATGGCTAGTGTAACTAGCAAGAATACCACGAAAGCAAGAAAAAGAAGTACGCTATTAACTATTAACGTACCTGTCTCTTCCGAAACGAATGAGTACTACTCTCAGAGACACACTACCATCGTTCGGTCAGAGTCT
+
4444.4:=@BB=666;>=AAA;;;<6;:9:59:994;254<4444.44383455::=>>+=8=<;<;;;====23344444$44.5.555&5::5:;;;695@@;@?BB?BBB@CCBBCCBBCBBCCCDCB@BBBB@CAAAAA??=@DB@@?ACCCCCCB?CBBAAA=AA=AAA>AABBA<A@?;:9999(9=9?AAABB>>A3858AAA5;8;>BBC@CB@@@@?=@@CDC=CCC?ABBBBBCAAABDBBBBAAACBBCBD??;???@B=A@;>=9::==>=
@ATNG8:02283:06173
GATGGTAGTAGTACACTAGTCATACCTGAGATCAGGAACTCTAGAAGAATTCAGATTTTTAACATCGAGAGTAAACATAAAAAGAAGGTTTTACAAGATCACGTTAACAATATTGCAGCAGTACGCACACAATCGAAGCGCAGTAAGGATGGCTAGTGTAACTAGCAAGAATACCACGAAGCAAGAAAAAGAAGTACGCTATTAACTATTAACGTACCTGTCTCTTCCGAAACGAATGAGTACACACTCTCATATGACACTACCATCGTTCGGTCAGAGTCT
+
6---(--7779;;<==?;;;<9///)////55559.5.5555544.445:744/77778'75:///::78999908666666'//(/3899+8/3,33;;9:<<6;633.37716787==>@@G===BB??;>@9945:8/0//0*/)//9.45<====>9==:7:>6/0)/66058--(---355555'683::=9>9252,2,25696;788?@@;?955;<<7:6:==598838?????>A>778;?8<8;@B>?>=;@;8;8;7717;674377=///
@ATNG8:02289:06186
GATGGTAGGCGAGAGTGAGACGCAGTACTCATTCGTTTCGGAAGAGACAGGTACGTTAATAGTTAATCGCGTACTTCTTTTTCTTGCTTTCGTGGTATTCTTGCTAGTTACACTAGCCATCCTTACTGCGCTTCGATTGTGTGCGTACTGCTGCAATATTGTTAACGTGAGTCTTGTAAAACCTTCTTTTTACGTTTACTCTCGTGTTAAAAAATCTGAATTCTTCTAGAGTTCCTGATCTTCTGGATATGAGTGACTCGTGCTACCATCGTTCGGTCAGAGTCT
+
44:>9>CD@DDAA@B<;@BCCCCCCBB@AB<;7;BAD?CCAE>;;;BBCC@CBBAB?B@CCCD?B?BAA@AA:99688889)8;6?BBB=BCBB>@@B?AA<??@=??=AABBBBBB?A:;7;=AAAA===B<@?;;5;;;;;;;;:;@@=567<8==>9>>8=8=???@@AAA;???GE6B;?;>;@@@,=3229),,,,,,2//5499996%7:::;6=67737::??88584<<>@@A8>>B:@>;;;:;;????A>99///<167<::6?>=A>>>>>:=<
@ATNG8:02290:06163
GATGGTAGCACGAGTCACTCATATCCAGAAGATCAGGAACTCTAGAAGAATTGCAGATTTTTAACACGAAGAGTAAACGTAAAAAGAATGGTTTTACAAGTACTCACGTTTAACAATATTGCAGCAGTACGCACACAATCGAAGCGCAGTAAGGATGGCTAGTGTAACTAGCAAGAATACCACGAAAGCAAGAAAAAAGAAGTTACGCTATTAACTATTAACGATACCTGTCTCTTCCGAAAACGATGAGTACAGGAGATACGATATGTCTACCATCGTTTCGTTCAGAGTCT
+
:;;>@FCCB;6665==B;664549;5;@<759==//)/)------206638(//--89999+/)/67//)/::6671780/<<<)//)//)---&---3///<<<?>>>>8=@A?:?8858AA?>;;955556<;;;;<A<=??;;BBACB?C;@;96;AAACC>C>9849>>:?A>BBB8=>;;;38998>AAABB):?6??;??@>7799>9965/7<575//.3.3355556.5.2222&222....--4--(-85559;;88777;;98/3...--'--.(.888;:;:
@ATNG8:02290:06202
GATGGTAGGCGACATACATACGCGCCAGAAGATCAGGAACTCTAGAATAATTCAGATTTTTAACACGAGAGTAAACGTAAAAAGAAGGTTTTACAAGACTCACGTTAACAATATTGCAGCAGTACGCACACAATCGAAGCGCAGTAAGGATGGCTAGTGTAACTAGCAAGAATACCACGAAAGCAAGAAAAAGAAGTACGCTATTAACTATTAACGTACCTGTCTCTTCCGAAACGAATGAGTACGAAGTCAGAGCAGAGCTACCATCGTTCGGTCAGAGTCT
+
<8:@869E@B?AAB@B@DCCCBCBB@BBC@CCBBBC<A=@BBBBBB=AA6;5;AB;;;;;*;=ACCCCHCEFCC>BBBBDDD2DC?C4;;;.;BB@BCCCBBBBB>A>AA>A@@=@A@AAABBC@@@BBBBB?B;:;?BBBCBCCC@C@C;;:;BCAABBB?BBBBAA>AA=ABD>@@:99+7;;989999(7?;ABBBBB?@@7978BBC?@<??==;?BC;;;@C@D@BBC=@@@8::@CCABBB@BAAA@@@B;;;AAAAB<??@?@<?A?BBBBBBBBA
@ATNG8:02245:06230
GATGGTAGTCTCAGATAGTCTATAGTATCATTCGTTCGGAAGAGACAGGTACGTTAATAGTTAATAGCGTACTTCTTTTTCTTGCTTTCGTGGTATTCTTGCTAGTTACACTAGCCATCCTTCTGCGCTTCGTTTGTGTGCGTACTGCTGCAATATTGTTAACGTGAGTCTTGTAAAACCTTCTTTTTACGTTTACTCTCGTGTTAAAAATCTGAATTCTTCTAGAGTTCCTGATCTTCTGGGATGTGTGCGCAGTGCCTACCCATCGTTCGGTCAGAGTCT
+
@@@D<AACCCBBCB@@>??;;=>;;;>@;>:7@@@==D<A<@;B==<A799<<<8@;?<:;:@7;;@>>@>==89::::);;5::AC>B;<<:??>:>B999@AAC?ABBDCBCD@DBC@C@BBBB@@?<@9;;6<CABAA@??AAA@?@A@=C<<;;FAF@CBB<<:BBB>BBBCC:B?B=@@@@@,AABBC=B@A@BBBCBC@CCBC3B@@AB?B=@A?BBCCBBB@C@???BAA>A@AA<A000AA@@AFCBBBB@BDCC?CCAAB?AA@CCCCCCBA@
@ATNG8:02246:06235
GATGGTAGTCTCAGATAGTCTATAGTACTCATTCGTTTCGGAAGAGACAGGTACGTTAATAGTTAATAGCGTACTTCTTTTTCTTGCTTTCGTGGTATTCTTGCTGTTACACTAGCCATCCTTACTGCGCTTCGATTGTGTGCGTACTGCTGCAATATTGTTAACGCTGAGTCTTGTAAAAACCTTCTTTTTACGTTTACTCTCGTGTTAAAAATCTGAATTCTTCTAGAGTTCCTGATCTTCTGGAGATATCATCAGCGAGCTACCATCGTTCGGTCAGAGTCT
+
4444.455:9@@0//<<<;AABB;;<=<><::5544;25526:@@@IC>CBC:;;G@D@CBBC@DADBBBAA=?>8=>===,9;69CCC>D?A@;A;@=@A>@@@@B=B@A@CDCC@CCD?B?CAACA????B@@<7>666=<==<;;;<<<;;75557<<7<8<5565<<===;959595$56;8==GDD0@<000*//<999A?;<<?=<<+:/0/:6:8=@<999995?8A<@@BBAB?A@@=AA9:9C@@@CCCCCDDDDCDACBCBB?BD?BB@@@;;9<
@ATNG8:02249:06212
GATGGTAGACACGTGTGCTCTCTCGTACTCATTCGTTTCGGAAGAGACAGGTACGTTAATAGTTAATAGCGTACTTCTTTTTCTTGCTTTCGTGGTATTCTTGCTAGTTACACTAGCCATCCTTACTGCGCTCCGATTGTGTGCGTACTGCTGCAATATTGTTAACGTGAGTCTTGTAAAACCTTCTTTTTACGTTTACTCTCGTGTTAAAAATCTGAATTCTTCTAGAGTTCCTGATCTTCTGGGTCTCTCTCTCACGCACTACCATCGTTCGGTCAGAGTCT
+
?@@F?BACDBBBBCFBBACCCCCCICCBCCCC?BFFG?BB@B?BB@A@CB@GDCCC@D>@AAA?B@CCBAACCFC;>????.?A<A88819A@C@BBB?BC<?>ABBA?BBBBBB?@<><>=A;@@AA8::>>;>@@;>>?????>?A?AAA???7===;>>9>;AAA@AAA>>:?@@DD5A;A<@@AA?.AC7881888///=88>=ACDC/????A=A=;;8;@@C===;A<@@AA@@9=<AA:AA=?=>@@>>>>??@;;=A<>>>>?:@>:>?AAAA<<;
@ATNG8:02250:06259
GATGGTAGTATAGAGCTCTACATAGTACTCATTCGTTTCGGAAGAGACAGGTACGTTAATAGTTAATAGCGTACTTCTTTTTCTTGCTTTTCTGTGGTATTCTTGCTAGTTACACTAGCCATCCTTACTGCGCTTCGATTGTGTGCGTACTGCTGCAATATTGTTAACGTGAGTCTTGTAAAACCTTCTTTTTACGTTCACTCTCGTGTTAAAAATCTGAATTCTTCTAGAGTTCCTGATCTTCTGGGTCTACGCTTCGTCGCGCTACCATCGTTCGGTCAGAGTCT
+
88<@>A@CCCCBBBCCBAA<?CBCCCAA@A:;0;AAC;?@;@89:9<::<7::<39191933;-3.388;9733;3;==>=,<;;83222&222:=:>;;6;A:>><;:;9>:77997;47==9>:;::::<<@<@A@A8;;A>>>88/<=;:/--3---/68906099:>@;;:A<AAADG5=8=8::;;;+;>>><>AA@A@A@@?A8====+;;=?C>@7==7///=@@B<B<@?>>>B:;;;?9?===AA8/+////::>BBBD====?IAED@BBBC;;;@@
@ATNG8:02251:06218
GATGGTAGCGCATATCAGCGCAGCCCAGAAGATCAGGAACTCTAGAAGAATTCAGATTTTTAACACGAGAGTAAAACGTAAAAAAGAAGGTTTTACAAGACTCACGTTAACAATATTGCAGCAGTACGCTCACAATCGAAGCGCAGTAAGGATGGCTAGTGTAACTAGCAAGAATACCACGAAAGCAAGAAAAAGAAGTACGCTATTAACTATTAACGTACCTGTCTCTTCCGAAACGAATGAGTACGATGAGATCTCGTGTGCTACCATCGTTCGGTCAGAGTCT
+
A@AA?B;56CBBBCCCAAADCBAAA<BBB?CCCBBB9;9;@CBBBB@CD?C@BAB;;;;;*08<0///799/555&5<444444#49499@@@26668=96;BBC;;7;?CC>BBC?AAEAAAAB@@@CCCCCHAFGAA?ACCCCCCC@C@CCA8;<BBBBDC@C@A@BB?BB@CED????@A:AAA?BCBBB3??;?>><AAABB?B?BBBA=B<>6;;B>AA>=@>>9>9>==5=::4::;@@AABABBBBBBBAA@BAA::9@@<A?>=@?>><>@AA@@999
@ATNG8:02253:06219
GATGTAGTCTCAGATAGTCTATAGTACTCATTCGTTTCGGAAGAGACAGGTACGTTAATAGTTTAATAGCGTACTTCTTTTTCTTGCTTTCGTGGTATTCTTGCTAGTTACACTAGCCATCCTTACTGCGCTTCGATTGTGTGCGTACTGCTGCAATATTGTTAACGTGAGTCTTGTAAAACCTTCTTTTTACGTTTACTCTCGTGTTAAAATCTGAATTCTTCTAGAGTTCCTGATCTTCTGGCTCTCGTAGACAGATACTACCATCGTTCGGTCAGAGTCT
+
CCCCCAABDDCBCCCBBBDAAA@CBB@CC@@=@CBB=BD>B@BBBCCCCADBBA@;=;>>4:;)9.959;===::349;;<*9=8899:.9>AA=BBB<?A;;;;@;;5:A>@@?AC>@@C?C@CCGCBB;;8;AAA?CAAAAA@ABBBBBBBAA?;;;?@@9@=@:99=>>=A<=9999*57<859999(9=9::.9:B:;9AAAC@DFG9@999919=BB@CDDDA@@>A>AAABBB>A@A:;<BBBA@@BBBCDCBBCBA@?@AABB=@?=@@@BCB@@A
@ATNG8:02254:06238
GATGGTAGACATATCGTACTCTCTGTACTCATTCGTTTCGGAAGAGACAGGTACGTTAATAGTTAATAGCGTACTTCTTTTTCTTGCTTTCGTTGGTATTTCTTGCTAGTTACACTAGCCATCCTTACTGCGCTTCGATTGTGTGCGTACTGCTGCAATATTGTTAACGTGAGTCTTGTAAAACCTTCTTTTTACGTTTAACTCTCGTGTTTAAAATCTGAATTCTACTAGAGTTCCTCGATCTTCTGGTGAGATATGCATGATGCTACCATCGTTCGGTCAGAGTCT
+
48:<=BABBBCBCBC@=B=C><<<==?>?==B@CBBC<@@=@?B<5555<7:;?9:5:9?9=?4??BA@@==;//(/////$/60;=??7?@?;A9?888)99/8<;7;>.44<@@AAA=A>>:>:==<885874:8673::7::957565679AAA8755:??;A<;:;@@@CBC:=8888(87<4;;??@/@??>A3818???@@?;;;6:CC5=;:;;5;8;;;BBAA@9;490/..8==:6522(,****,-6996333555=BD=;;;;B:>==BCA>>====
@ATNG8:02257:06259
GATGGTAGGATACACGTCGCACACGTACTCATTCGTTTCGGAATAGACAGGTACGTTAATAGTTAATAGCGTACTTCTTTTTCTTGCTTTTCGTGGTATTCTTGCTAGTTACACTAGCCATCCTTACTGCGCTTCGATTGTGTGCGTACTGCTGCAATATTGTTAACGTGAGTCTTGTAAAACCTTCTTTTTACGTTTACTCTCGTGTTAAAAATCTGAATTCTTCTAGAGTTCCTGATCTTCTGGGCTGCGCTGATATGCGCTACCATCGTTCGGTCAGAGTCT
+
955<:>CE@CBCCD@AADDCCBCBBBCCDD;;:;CBB=CC?C@CBBBDCC@CDCDC@C@BBCC@D?@@@ABCBBB8CCBBB1@<5;3333&3<8;2=9=48:=ABBBAB=@???CCAA>ACB=B=>>=;;:>?=AAAA:>>=@@@>>>@@@A888@;;;;=;;7;=AA@?@BB??:=;;;:-;4;5;AAAA.;;888-8>>===887:/6665'5<<<A:=:=A=AA@@===;?;>C888B777==6=///=::9@@@@>>>ABBB=A>@==7//-/;;;;??>A
@ATNG8:02261:06228
GATGGTAGTATCTGTCTACGAGAGCCAGAAGATCAGGAACTCTAGAAGAATTCAGATTTTTAACACGAGAGTAAACGTAAAAAGAAGGTTTTACAAGACTCACGTTAACAATATTGCAGCAGTACGCACACAATCGAAGCGCAGTAAGGATGGCTAGTGTAACTAGCAAGAATACCACGAAAGCAAGAAAAAGAAGTACGCTATTAACTATTAACGTACCTGTCTCTTCCGAAACGAATGAGTACACACTCTCATATGACACTACCATCGTTCGGTCAGAGTCT
+
444;7=CCCCBBCBCBCCGBBAHGCACEB?BBAA@A6;5:@A987>:7703637774==?+=7====BBBBBCF>??ACCBB5;;5;4;;;*:BD@BCCCCDIEE?@>@B?BBC?BABBBBCCCBBCDCCBB?CCBB?CBBBBCBB?B@CBA@BCBBCDCC@CCCBBB@BA=A??:?A@@A<????CEDDD3BB?BBBBBCDAA:?;AB@@7:7;@BBB@C@@@B@?=??BFD>CDD?CBBCCCCBAAAAAADCCA=ABABBBBB?BBC??=?B?BBBBBC>==
@ATNG8:02264:06248
GATGGTAGCGCGACGAGCGTAGACCCAGAAGATCAGGAACTCTAGAAGAATTCAGATTTTTAACACGAGAGTAAACGTAAAAAGAAGGTTTTACAAGACTCACGTTAACAATATTGCAGCAGTACGCACACAATCGAAGCGCAGTAAGGATGGCTAGTGTAACTAGCAAGAATACCACGAAAGCAAGAAAAAAGAAGTACGCTATTAACTATTAACGTACCTGTCTCTTCCGAAACGAATGAGTACTGCGTCTCACTCTCGCCTACCATCGTTCGGTCAGAGTCT
+
;:@C9=CCBBA@@@@AACCFCDCCC>BCC@BBBB@@=@?BBCAAAC@AC=A?AABBBBBB3B?CCCABBCB===7<@@AAAB2AA@B?DDD<CCC@CCBCDCEAA>B@CE@CBC?BCCCCCCCCCCCCBCCC@CCBB@CCBBABAA>A?C@@>ACDDCCCB?BBBBBB?BB??>?499999+9<<99:::::%:A?A???CBB@@;?<?@@A:=:=@BBB@BCCBBBC?C?ABD=BAA>ABCCDAABBBBBBBC@??BBBBC?BBDADCCBB?BB?BCBCBB>>>
@ATNG8:02269:06238
GATGGTAGATATATGCACGCTCTACCAGAAGATCAGGAACTCTAGAAGAATTCAGATTTTTAACACGAGAGTAAAACGTAAAAAGAAGGTTTTACAAGACTCACGTTAACAATATTGCAGCAGTACGCACACAATCGAAGCGCAGTAAGGATGGCTAGTGTAACTAGCAAGAATACCACGAAAGCAAGAAAAAGAAGTACGCTATTAACTATTAACGTACCTGTCTCTTCCGAAACGAATGAGTACACACTCTCATATGACACTACCATCGTTCGGTCAGAGTCT
+
;;A?@BBBB::;D@ABABBC;;9BB8=BB@B@@??;7;:>BB;:5=8;:8;:9948899:+:7=@BB@>><3777&980/:::'//)/5;;</==@<@>CBBB@;;7:9>@;BBB@BCCBBBCCCCCCCCCBB?BBAA?BBBBCCBB?B?B;;:;BBBBCCC@CBCBBA>??=?AA?BBBAA9?8829CCDE2BB?AAAACDD??7:5;>>?<@>:;@CB?B@;;;AA@C>AAC>BBB?BAAABBDCCCAAABBBBBBDABBBCCC@CCCBC?CD?BB??@CCBB
@ATNG8:02271:06241
GATGGTAGATACTCGCTGATACACCCAGAAGATCAGGAACTCTAGAAGAATTCAGATTTTTAACACGAGAGTAAACGTAAAAAGAAGGTTTTACAAGACTCACGTTAACAATATTGCAGCAGTACGCACACAATCGAAGCGCAGTAAGGATGGCTAGTGTAACTAGCAAGAATACCACGAAAGCAAGAAAAAAGAAGTACGCTATTAACTATTAACGTACCTGTCTCTTCCGAAACGAATGAGTACACATCGTCGTGTCGTGCTACCATCGTTCGGTCAGAGTCT
+
?;AC?BBABBDCDBBBBCECCBBBD>CCC@DAAA??<?@BBCBBBB?BB?C>BBB@AAAA2B@BBCCAABCBBA:@>?@AAA0AC>A=AAB7BBB?CAABBBCBC@B?CD@CCC?BB??ACCCCCCBBBDDD@CCAA?B@BCDCBB>B@CBB?BCDCBBBC?CA?????AA?<<>?AA>>>7?>=;::9999%9D?C::9DKA@@:=:>ABB<>;>>A:;7;A@AABB@B?BBC>BBB?BCBBBBCACCCCCABBBCAAABBABCC?CCCDD?A@<ABBCBBAAA
@ATNG8:02277:06256
GATGGTAGCGCGACGAGCGTAGACCCAGAGATCAGGAACTCTAGAAGAATTCAGATTTTTAACACGAGAGTAAACGTAAAAAGAAGGTTTTACAAGACTCACGTTAACAATATTGCAGCAGTACGCACACAATCGAAGCGCAGTAAGGATGGCTAGTGTAACTAGCAAGAATACCACGAAAGCAAGAAAAAAGAAGTACGCTATTAACTATTAACGTACCTGTCTCTTCCGAAACGAATGAGTACGTGTGCGACGTGTCTCCTACCATCGTTCGGTCAGAGTCT
+
89@@<@?BBB::;BCCBCCCCABBB>CCCCCCC??>@?AABBBAA>AB@B?BBA@AAAA2A?BBBACCCDBB@8@?>AAAA0@B@C?BBB;CCEAFEBCCCBBB?B?AE@CCC=@@BBCBBBDCDCCBBBD@CBAA?CBCBAAAA?E@B::;:DCCCCCC?BCCCBB=AA@BBA>AA?==5;7718899::%:A@A;;;CBBBC;?;?@@B=B>==ACB?ACBBBCC@D?CBC>C??=?@?BCCCBAAABBBBB@@@??@A<@@@<==>@B?BB?BCBBAAABB
@ATNG8:02284:06229
GATGGTAGTATAGAGCTCTACATAGTACTCATTCGTTTCGGAAGAGACAGGTACGTTAATAGTTAATAGCGTACTTCTTTTTCTTGCTTTCGTGGTATTCTTGCTAGTTACACTAGCCATCCTTACTGCGCTTCGATTGTGTGCGTACTGCTGCAATATTGTTAACGTGAGTCTTGTAAAACCTTCTTTTTACGTTTACTCTCGTGTTAATAATCTGAATTCTTCTAGAGTTCCTGATCTTCTGGGCTGCGCTGATATGCGCTACCATCGTTCGGTCAGAGTCT
+
A@AE?BBBBCCBBCBABBCBBFCCCDCBCC;;6;@@@;@C?BABBBB@@?;@@>@@=@9AABC@C?AABCBBA<<7====>+@@58=CC>BBBB=@@@499<?==?9917;;7:===:=>>=A;>>?::;??<@BBB688@?A;;;;;BBB;<<A=<<<<@A7;8;@BB<;<@@<=>>AA5A5;5;=<=<.66@@@7;;9:88<>>?<?<>>;>DB??;?=AA<===AAAD<B<@@>::<-//<=2::>;;;;;DIIGCCCCBCC?@@@@A@BB@CCCCCEC;;
@ATNG8:02287:06221
GATGGTAGCGCATATCAGCGCAGCCCAGAAGATCAGGAACTCTAGAAGAATTCAGATTTTTAACACGAGAGTAAACGTAAAAAGAAGGTTTTACAAGACTCACGTTAACAATATTGCAGCAGTACGCACACAATCGAAGCGCAATAAGGATGGCTAGTGTAACTAGCAAGAATACCACGAAAGCAAGAAAAAGAAGTACGCTATTAACTATTAACGTACCTGTCTCTTCCGAAACGAATGAGTACTGCGTCTCACTCTCGCCTACCATCGTTCGGTCAGAGTCT
+
CCDB?B;59;>BABBBBBCCCCBBA<BBB?BCHEBB@B@CCCBBBB?AB?B?BBBBCDCD5C@BBBCDCCCCCC;@A;;;;;*;A=A5;;;*:AB@BCCCHCCCB>BAED@BBE>A@AAACEBBBBCCCCCDAEAAA@BCCCE?BB?C@CBB?BCCCCCAA?BECDCB?CB@CCC?CBBBB>=??@BCDDC2BA?BBBBBBBBB@B@BCCC?C?BBCCC?CCCBBBA;?:?>>8>BB?BBBBBBBBBBC@@@B@A@BBBBB?AAA=ACBBB>A@>?:;:AAA@@
@ATNG8:02288:06211
GATGGTAGTGTCAGTGCGCGTCGTCCAGAAGATCAGGAACTCTAGAAGAATTCAGATTTTTAACACGAGAGTAAACGTAAAAAGAAGGTTTTACAAGACTCACGTTAACAATATTGCAGCAGTACGCACACAATCGAAGCGCAGTAAGGATGGCTAGTGTAACTAGCAAGAATACCACGAAAGCAAGAAAAAGAATTACGCTATTAACTATTAACGTACCTGTCTCTTCCGAAACGAATGAGTACTGTATCTATGTGTGCGCTACCATCGTTCGGTCAGAGTCT
+
<=@C?BABCBBBB=;;@@CBCB=BB?BBC?BGCBBC>@=@@CCCCB?AA?B?;:;@@EEC3C?BCBBCBBBBBB;99;AA@@0?@;@<AAA7ADD@CCCCBBB::;;ADD@CBC>AABBBBCCCCBCCCCBD@DD??<@?A=>@??=@@ECC@CCDBCCBB?BBBCCC@@?<?BB9:9CCD=A==899988(:A;B?ACCBCDE7:5;===5;5;=BBA>ACBBBBB@C@BBC=BBB@BBBBBBBBBBBBCBBBACCDC???@AA>AA@??6:9:>@=>>??@@
@ATNG8:02242:06295
GATGGTTAGCGGAGCGAGTGTGTATACCAGAAGATCAGGAACTCTAGAAGAATTCAGATTTTTAACACGAGAGTAAACGTAAAAAGAAGGTTTACAAGACTCACGTTAACAATATTGCAGCAGTACGCACACAATCGAAGCGCAGTAAGGATGGCTAGTGTAACTAGCAAGAATACCACGAAAGCAAGAAAAAAGAAGTACGCTATTAAACTATTAACGTACCTGTCTCTTCCGAAACGAATGAGTACGTGTCGACGTGTCTCCTACCATCGTTCGGTCAGAGTCT
+
:844.47;:9:.44;9:;;?;C@@@A<:>CC:=??944.45988;:=<879-7488=>>>??+@@BBCCAAA<;;D>>;:::::)9>8>.55)5<<7;;<;97>00)/39969;>466=<BCBBBA;;;@ABBBCBBB>B;;;AA@A=A:;9949995;;:>:BBCBAB?:948<<045=>=33733777778%8;6;;::@@???;?A=@@?A1706>@A@=::;::BD@B?B??@???;000:580////3878888893313;<48333:.44.44545:<<<
@ATNG8:02254:06290
GATGGTAGTATATCGCGTCGCTATCCAGAAGATCAGGAACTCTAGAAGAATTCAGATTTTTAACACGAGAGTAAACGTAAAAAGAAGGTTTTACAAGACTCACGTTAACAATATTGCAGCAGTACGCACACAATCGAAGCGCAGTAAGGATGGCTAGTGTAACTAGCAAGAATACCACGAAAGCAAGAAAAAGAAGTACGCTATTAACTATTAACGTACCTGTCTCTTCCGAAACGAATGAGTACACATCGTCGTGTCGTGCTACCATCGTTTCGGTCAGAGTCT
+
@@@FACBABBCCBBBDCBBBCDDCC@BAB@CBBBBB>B>BBCCCBD@DD@E@BBAAAABB2B@CCCBBBDECBB<AA;;;;;*9;5:8BBB;CBB?CBDBCCGCC@C@CB?BBC?BBBCBBCCCCCCCDCBC@CC@@>ABCABBA@<@=A@@?ABBCCCCA?CACCCC?BB@>>?<>>@@?8>==899999(9A?B???BBAAA7;7;>AA7;8;ACBB?BBAAACB?C?DCD>D??=@BBAAABCBBBBBBB???AAAABBBBA?AAA99929A=ABDBBBAAA
@ATNG8:02255:06293
GATGGTAGCATCATGCATATCTCACCAGAAGATCAGGAACTCTAGAAGAATTCAGATTTTTAACACGAGAGTAAACGTAAAAAGAAGGTTTTACAAGACTCACGTTAACAATATTGCAGCAGTACGCACACAATCGTAGCGCAGTAAGGATGGCTAGTGTAACTAGCAAGAATACCACGAAAGCAAGAAAAAGAAGTACGCTATTAACTATTAACGTACCTGTCTCTTCCGAAACGATGAGTACGTGTGCGACGTGTCTCCTACCATCGTTCGGTCAGAGTCT
+
445>;ACBBBED;966>EDFCCBBB>@@@:996===8<7;:;;;:?5558<7>?00/999)838:9@@AA=<??8335@=@@1:=:?2455&5=?:?>>>?C>CC8:8;B=ABC?AABCC::;BCCFBAAADACA@ABB@@@@@@D?D=A;:49??>?889@CBBBBB?AA>@@?;?A@@@;@@<9>>===,00*/.//;9<9>272569939389:::6///999<:;6;;;5:0////;<B@777<;877?@@BBB??;?A>8;775=8>>9?AAABA:::
@ATNG8:02258:06264
GATGGTAGTGTGTCTCTGAGAGTAGTACTCATTCGTTTCGGAAGAGACAGGTACGTTAATAGTTAATAGCGTACTTCTTTTTCTTGCTTTCGTGGTATTCTTGCTAGTTACACTAGCCATCCTTACTGCGCTTCGATTGTGTGCGTACTGCTGCAATATTGTTAACGTGAGTCTTGTAAAACCTTCTTTTTACGTTTACTCTCGTGTTAAAAATCTGAATTCTTCTAGAGTTCCTGATCTTCTGGGATGTGTGCGCAGTGCCTACCATCGTTCGGTCAGAGTCT
+
455;7<BCBB;;6A@@ACACCDBBCCBAAB@@=@@@@<AC@C@BBBCCCC@BBBCC@C@CCEC@C@CCCCEBCCC@CCCCC1CC@BBBD>CAAA=A;;5;C<AAACDCADGGCFDBB@ACCAD@DCCCCCBC@CCED?BCCCDDCCCBBBCBBBD?BBA?CC?B?BBCCCCBBB@BCDEG;C?@?ABDDD5CB;;;6;@BBCCGCCC?BBBB2BCCFDAC@BC@DCBBCCC?B?BCCCCC?B@@>9>000>AABCCCCBCCADAA?@DBBB@CCAGFCBDDB::
@ATNG8:02260:06292
GATGGTAGTCTCAGATAGTCTATAGTACTCATTCGTTTCGGAAGAGACAGGTACGTTAATAGTTAATAGCGTACTTCTTTTTCTTGCTTTCGTGGTATTCTTGCTAGTTACACTAGCCATCCTTACTGCGCTTCGATTGTGTGCGTACTGCTGCAATATTGTTAACGTGAGTCTTGTAAAACCTTCTTTTTACGTTTACTCTCGTGTTAAAAATCTGAATTCTTCTAGAGTTCCTGATCTTCTGGCTCTCGTAGACAGATACTACCATCGTTCGGTCAGAGTCT
+
55CC;AAABCCC;;;BB@BDFCDCCCCDCCBC@A@AH>BB?C@CCCDDCC?BBBCD@DACCBB?C@CCBCFBCBB@BBGDE5BB?BABB<@ABB?B<<5;A7;;BCCH@DDCDDCCB@CBB?B@CHEECCCB?BBCC8:9CCCCBCEEBBAACBB@CCC?CC?C@CBBBCCCBB@BCCBC7A5;5;@A@A,AA;;;7;ACBCHE;;;@CDDE5CA@BB@C@BBACDCBCAA?A@CCDCBC@ABC@CCBBBBBDCCCCCDCCBBBB@DCCCD?BB@BBABABBBB
@ATNG8:02262:06306
GATGGTAGTGCGTGAGAGAGAGACCCAGAAGATCAGGAACTCTAGAAGAATTCAGATTTTTAACACGAGAGTAAACGTAAAAAGAAGGTTTTACAAGACTCACGTTAACAATATTGCAGCAGTACGCACACAATCGAAGCGCAGTAAGGATGGCTAGTGTAACTAGCAAGAATACCACGAAAGCAAGAAAAAAGAAGTACGCTATTAACTATTAACGTACCTGTCTCTTCCGAAACGAATGAGTACTATAGACTATCTGAGACTACCATCGTTCGGTCAGAGTCT
+
959@9CBBBB999@?CBCECA@;:;0:B@=BABB@@?A@CCC??AB@DA?B?::;BBCCC1B?BBCAAACFCBB>BBBCDDG5CB?B<@@@7@CC@BBCBCBB;;8;?BD?CBD@DCBBBCCCCECCCBCCCBCCCC?BBAAAAAA>B?BAB?BCCBBBCD@BAACCC@??=?BB=AA???8?@@;===???&<A=???ACEBB@<@<@@@B<@=@ABBC?BCCBBBC?A>???9?@@=ABCBBBBBCBBBDBAAABBCBBBBCCCACAAAB?BA?BA@ABG?@>
@ATNG8:02266:06298
GATGGTAGCTCACGTACGTCACACGTACTCATTCGTTTCGGAAGATACAGGTACGTTAATAGTTAATAGCGTACTTCTTTTTCTTGCTTTCGTGGTATTCTTGCTAGTTACACTAGCCATCCTTACTGCGCTTCGATTGTGTGCGTACTGCTGCAATATTGTTAACGTGAGTCTTGTAAAACCTTCTTTTTACGTTTAACTCTCGTGTTAAAAATCTTGAATTCTTCTAGAGTTCCTGATCTTCTGGAGATACACATGATACTCTACCATCGTTCGGTCAGAGTCT
+
545<9=ABCB@A@@@;:9;@BCB;;;@@@;;;?CCCH>CC?A?BBBBCBB@DCAA@?A>@@BB6;9:>?AAABBB?BBAAA2@@<@@??8?BBB?BBB?AC799ACBF@CDB???CC@B@A7:5:>>:9;==:>???<?@@@@A@@@@D@@@>==988818=:A<@@>;:7;99466999,94;167778(59552'2.57885878:569;9+9--)--)-29;6<;;:BCB<@<@AAA@@:8::<@@A>===8///99;AAAA@@<@??>><>?=@@BBAA@@@
@ATNG8:02269:06269
GATGGTAGCACGAGTACACTCATATCCAGAAGATCAGGAACTCTAGAAGAATTCAGATTTTTAACACGAGAGTAAACGTAAAAAGAAGGTTTTACAAGACTCACGTTAACAATATTGCAGCAGTACGCACACAATCGAAGCGCAGTAAGGATGGCTAGTGTAACTAGCAAGAATACCACGAAAGCAAGAAAAAGAAGTACGCTATTAACTATTAACGTACCTGTCTCTTCAGAAAACGAATAGTACGATGAGATCTCGTGTGCTACCATCGTTCGGTCCAGAGTCT
+
4444.4?;;44449555>=><<665;5;<A>ABBB;;5;;A@ADC@@9@<:>5>=?@@@@@1@>ACBCCCBA@@>9>=<;;;;)4A:?5AAA9BBCAKCCCCCBBB<A<AC?B>@<<<>>CCBBCCDCCCBBE?BBBB?A@@@@;::?C@C;;:;@@@BCBC@BBBCCCABB??@??BBABA<@@@;<<<>>.?A?C???BB?>><>=@CCB5838@BDC@BCCCCCD?A@9:::-99929AABB;;:BBCCCBB???@999@BAA=AABAB?BB?AB?AAABBBB
@ATNG8:02271:06294
GATGGTAGTATATCGCGTCGCTATCCAGAAGATCAGGAACTCTAGAAGAATTCAGATTTTTAACACGAGAGTAAACGTAAAAAGAAGGTTTTACAAGACTCACGTTAACAATATTGCAGCAGTACGCACACAATCGAAACGCAGTAAGGATGGCTAGTGTAACTAGCAAGAATACCACGAAAGCAAGAAAAAGAAGTACGCTATTAACTATTAACGTACCTGTCTCTTCCGAAACGAATGAGTACGTGTGACGTACGTGAGCTACCATCGTTCGGTCAGAGTCT
+
78@A@AACCBB;;;>9656<;;;=<8<:?9>;::@B?C?C<;9A@C>@@<@=@@:;9CCC1C899BCEDCBAAA=::0DAB@000,/)///&//5.5;555<::A<@<@B@CBB?AAA@ABFFFFCCDAAAC?BBCCC=AABDDGD@D?B@@>@AADABAB@EAAA?@;?A=>?>;@@=??599:;:9:::(9?897;=><7792:399<<6;7<8;;@=@C???BB=?=@@?9@8857BBBBAAACCDB????9::????@@??:?:::A?CC??>>BA?999
@ATNG8:02274:06266
GATGGTAGCTATACGTATATCTATGTACTCATTCTTTTCGGAAGAGACAGGTACGTTAATAGTTAATAGCGTACTTCTTTTTCTTGCTTTCGTGGTATTCTTGCTAGTTACACTAGCCATCCTTACTGCGCTTCGATTGTGTGCGTACTGCTGCAATATTGTTAACGTGAGTCTTGTAAAACCTTCTTTTTACGTTTACTCTCGTGTTAAAAAATCTTGAATTCTTCTAGAGTTCCTGATCTTCTGGCCTCTCGTAGACAGATACTACCATTCGTTCGGTCAGAGTCT
+
;99?7<<<<<<??>>@@DCFCCI;69CDCDCB>;;;;.;B=B?BBCCCCC@CB@AA@C@CCIJBD@CCDDDA?A@>@>@<=+5:=A:::88CCC?CBB?B@<@@ABBB?BCBBBBAA>ABB?D?BCBCCAAA>AABB?B@???==>ABA;;<>>C<>>>:>>=A<>;;;==?@@;==AAA6=9<8:;;;;+;@==>8>@@@AA;;//+-7777$6-/*/9383<>;?:;::::9>;==::;=5;;=8<=>>888CFBAAAA@@;=;661//)/7616>39>@>>>@@@
@ATNG8:02274:06273
GATGGTAGTATCTGCACACTCTGTCCAGAAGATCAGGAACTCTAGAAGAATTCAGATTTTTAACACGAGAGTAAACGTAAAAAGAAGGTTTTACAAGACTCACGTTAACAATATTGCAGCAGTACGCACACAATCGAAGCGCAGTAAGGATGGCTAGTGTAACTAGCAAGAATACCACGAAAAGCAAGAAAAAGAAGTACGCTATTAACTATTAACGTACCTGTCTCTTCCGAAACGAATGAGTACGAGAGAGCACACGTGTCTACCATCGTTCGGTCAGAGTCT
+
445@?BCCBBBBBDCCBBBCBB?BBADCC@;;;;;@<@;@?AAAAC@BB@BA@>>9:9:9):<ACBBBCAA:98*9>;<;;;);@;@5;;;*:BDACCCCCCCBD?C?CC?CCD?CAAABDCCCBCCGCCBB@BBBC@BAAACCBA?C@DAA>ABBCCBCC?CACBBC?BA=???9==9999+99:39===?.<A?D789CAA??:>:=?@A6;7;?BBB?B@@@ACC@B?BBD>CAB@ABBCCCCCAAACBBBBCAA@CCCC<===A>>>B?BA?ABAABBAAA
@ATNG8:02274:06287
GATGGTAGCTCGCTGATGATATCTCCAGAAGATCAGGAACTCTAGAAGAATTCAGATTTTTAACACGAGAGTAAACGTAAAAAGAAGGTTTTACAAGACTCACGTTAACAATATTGCAGCAGTACGCACACAATCGAAGCGCAGTAAGGATGGCTAGTGTAACTAGCAAGAATACCACGAAAGCAAGAAAAAGAAGTACGCTATTAACTATTAACGTACCTGTCTCTTCCGAAACGAATGAGTACGAGAGAGCACACGTGTCATCGTTCGGTCAGAGTCT
+
?;?A?BBCBDDDDCBBBBCBCCCCCACCC@CBBB@@=@?@@@BA@A?9979=AAA@A@A@.@:@ACAAACBBAA97799999(45.5499;0;<A@@999@@;99.9:>=:@@D=AABBCBDCGCCBBEBBB@C:;;>ABBBBCAC@EAC;;;;BBBBBAA?BBCBBB@BC?AAA;??AAA;A@@:<<<<<.?@=ABB@>?===1818>>>;@<;;ABB?AA@@?@C?B?AFC:A::6:?==@AAAACBBBCCAAAB::9CCBE>>>7;;388BBBB:::
@ATNG8:02275:06293
GATGGTAGCATCATGCATATCTCACCAGAAGATCAGGAACTCTAGAAGAATTCAGATTTTTAACACGAGAGTAAACGTAAAAAGAAGGTTTTACAAGACTCACGTTAACAATATTGCAGCAGTACGCACACAATCGAAGCGCAGTAAGGATGGCTAGTGTAACTAGCAAGAATACCACGAAAGCAAGAAAAAGAAGTACGCTATTAACTATTAACGTACCTGTCTCTTCCGAAACGAATGAGTACGATGAGAGAGCTCTCTCTACCATCGTTCGGTCAGAGTCT
+
A?AD?BBBCCBBBCCBBBEDDDDCC=AAD@CBBBAC@C@CCCCDBA>BC?C@CBBBBCCC3C@A@@ACDBBAAB=BCCCCCC5CC?B?BBB9BDC@CBBBCGFCC?B@BC@CDD@CCCCCBBBCCCEECBBB?CDCC?BBCBBABB?B@DAA?ACCCCBCC@AAAACB?BB@AA@;@@>>=8?@>;@@@@A2BDAB?>?DDA>>;95:>@@<>;>@CBB?BBBBACC@C?BBD>CBB?BBBBBBCDCBAABBBCBBBB@>>>>>=;>>@:><>@>@BBBBBB>?
@ATNG8:02285:06295
GATGGTAGGTGCACATGAGTGTACTCCAGAAGATCAAGGAACTACTAGAAGAATTCATATTTTTAACACGAGAGTAAACGTAAAAAGAAGGTTTTACAAGACTCACGTTAAAATATTGCAGCAGTACGCACACAATCGAAGCGCAGTAAGGATGGCTAGTGTAACTAGCAAGAATACCACGAAAGCAAGAAAAAGAAAGTACGCTATTAACTATTAACTGTACCCTGTCTCTTCCGAAAACGAATGAGTACAGAGAGTACGATATGTCTACCATCGTTCGGTTCAGAGTCT
+
AB@?:A@@:>?;>?;@=><A>>0///)/7=44////)/1505------6099)/)4:999999$4.4::<<>>CCCC>ICCCIIH5CB@B@EEC<CCC?C;;;CBBBC>A@@5?>?=?@@???BBBCBBCCBBB@CCAA?@@BABBCC?B>B;;9;BBCCCCC@BCCBBB?BB?BBC>@?AA@9<993:>>>>,:99)9897?A==?6=8;///)-)------2'-.37655/5/58::+822+225555222556669996622222555/5222:.22+2+26222222
@ATNG8:02245:06344
GATGGTAGGATACAGATCAGACACCAGAAGATCAGGAACTCTAGAAGAATTCAGATTTTTAACACGAGAGTAAACGTAAAAAGAAGGTTTTACAAGACTCACGTTAACAATATTGCAGCAGTACGCACACAATCGAAGCGCAGTAAGGATGGCTAGTGTAACTAGCAAGAATACCACGAAAGCAAGAAAAAGAAGTACGCTATTAACTATTAACGTACCTGTCTCTTCCGAAACGAATGAGTACGATGAGAGAGCTCTCTCTACCATCGTTCGGTCAGAGTCT
+
BBBC@A@AABBBCBBBCDCCCCCD@CBB?BCDC99:;>BBCCDGD?@??A@CDB;:999$95>:<BBEBBBB@8??;;;;;*<B>@5;;;*9B@=@BBBBBDCDAC@CC?CCD?BAAABCDCCCCCCCBBB?CCBB?BCFCBC:87:@B@@?@CBBBBBC@CCCCCC?BB@BBB?BBCCF=A9:39=<<<.>A=B>?>CBAAB<?<?>>=<@<??BCC@CCC@A@B?B@BBB>BBB?CCBBBBBBBBBBCCBBBC>>>>?>>>A<AAA@B@BB<>>@@@BAAA
@ATNG8:02250:06334
GATGGTAGCTCTGCTCTGACTCTGTACTCATTCGTTTCGGAAGAGACAGGTACGTTAATAGTTAATAGCGTACTTCTTTTTCTTGCTTTCGTGGTATTCTTGCTAGTTACACTAGCCATCCTTACTGCGCTTCGATTGTGTGCGTACTGCTGCAATATTGTTAACGTGAGTCTTGTAAAACCTTCTTTTACGTTTACTCTCGTGTTAAAATCTGAATTCTTCTAGAGTTCCTGATCTTCTGGTATACACACTCGCTCGACTACCATCGTTCGGTCAGAGTCT
+
48883:<<===;5444555:?AF?>>;;65579:>?5>C;@;???966?:=@@=@2:255<<5<6;666;;;?@:?>>==+==8=@BB=@??<:66/4>=*///77;5;;;>;;;>:===8=8669995<=8;:::3;?995=566?=@5//9839//+/95:48995;5555.55555&5494;>AA1;<>@@8<<>>66555<.555&5////)/)/;5:<=<;;;8=8;;<===8::;7;;;<>=<;;>>;000/////93:;<;>9<<:?666==955
@ATNG8:02252:06359
GATGGTAGCTATACGTATATCTATGACTCATTCGTTTCGGAAGTGACAGGTACGTTAATAGTTAATAGCGTACTTCTTTTTCTTGCTTTCGTGGTATTCTTGCTAGTTACACTAGCCATCCTTACTGCGCTTCGATTGTGTGCGTACTGCTGCGATATTGTTAACGTGAGTCTTGTAAAACCTCTTTTTACGTTTACTCTCGTGTTAAAATCTGAATTCTTCTAGAGTTCCTGATCTTCTGGGTCTCTCTCTCACGCACTACCATCGTTCGGTCAGAGTCT
+
88<@<A@DCA;ACECCCCCCCC;96=<BB?@7@AA?8AB?A?BBECCCBAGCBA@5;5;9>><@265;:@@<<A<8:999):@<>;;818:<<7<;;9?A8:9AB??<?AAACBBB?BBB?B<;;A?===>8=;;;188:;988;:<=AA767<9;793:=8=:==;;;>A??67/>>>-6)/.3333'39777,------4758/597,5<;<?7=:>>;>@@<///39399@@?>9=88817><<>???AAD===??@B@7=====799-//:==@@A?
@ATNG8:02263:06327
GATGGTAGAGTACAGTGTAGTAGACCAGAAGATCAGGAACTCTAGAAGAATTCAGATTTTTAACACGAGAGTAAACGTAAAAAGAAGGTTTTACAAGACTCACGTTAACAATATTGCAGCAGTACGCAGACAATCGAAGCGCAGTAAGGATGGCTAGTGTAACTAGCAAGAATACCACGAAAGCAAGAAAAAGAAGTACGCTATTAACTATTAACGTACCTGTCTCTTCCGAAACGAATGAGTACGTGTGACGTACGTGAGCTACCATCGTTCGGTCAGAGTCT
+
77:;6;?CCCCCCB@AACCCCCCBB?BACABBBEAA>A@AABBBBC?BB>A=::8@?AAB1A>@BBBBBBBBCB=??@AAA@0AA>B@BED;CAA?ABBCCFEAB?B?@@@CGC?AAB@@@BCECCCBBB;;:;BBB@C@@@CCCB?C@CBC?CBCCCCBC@BBBBAB?@?;?CA8??;;;38888?ACCC2@@?@@@@AB>==9=:>=>?6;7;@CCC@CCAAABB?B??@=6=9:2:@@@ABBAAAB>@?BBBBBBBBBBBBB?BBB??<?B?CDDDCBABC
@ATNG8:02264:06357
GATGGTAGTATATCGCGTCGCTATCCAGAAGATCAGGAACTCTAGAAGAATTCAGATTTTTAACACGAGAGTAAACGTAAAAAGAAGGTTTTACAAGACTCACGTTAGCAATATTGCAGCAGTACGCACACAATCGAAGCGCAGTAAGGATGGCTAGTGTAACTAGCAAGAATACCACGAAAGCAAGAAAAAGAAGTACGCTATTAACTATTAACGTACCTGTCTCTTCCGAAACGAATGAGTACTACTCTCAGAGACACACTACCATCGTTCGGTCAGAGTCT
+
?<BC?CCBBBBCBBCBCCCFHHECC?B@@=@ABCCDADACCC;;;B>BD@C@@A@@@BBB3B?BBBBAAAAAAA9@?9:999$9?;?4999&5<<9>C?BBBBAD=@@BB@BBBADHBBCCBBDBBBBBBAA=A@997:@@@AA??;@?AAA@BBCCBBBB?CCBCCC@CC?BBB=??BBC8??;8;CDDD/AA<@888>AAAA8;7;>DD1818=@@@?BBAAABB?A?BBC@CCC?CBBBCBABBBBBBBBBCCBBBCCBB??<?<<::4:97<<<=<=>>@
@ATNG8:02275:06347
GATGGTAGACATATCGTACTCTCTGTACTCATTCGTTTCGGAAGAGACAGGTACGTTAATAGTTAATAGCGTACTTCTTTTTCTTGCTTTCGTGGTATTCTTGCTAGTTACACTAGCCATCCTTACTGCGCTTCGATTGTGTGCTTACTGCTGCAATATTGTTAACGTGAGTCTTGTAAAACCTTCTTTTTACGTTTAACTCTCGTGTTAAAAATCTGAATTCTTCTAGAGTTCCTGATCTTCTGGATATGAGTGACTCGTGCTACCATCGTTCGGTCAGAGTCT
+
;<CB=A?CBBBAAACCCBFBBBBBFCEDDCBB?B@@@;@C?BACFCCBCB?BAAAC?BADBBB>B?BBCCAAA7:43<<<=+;?9>:99(73337===8=F;=?BBAA>?988==<=;?;:5:=<==>????<??@B<@@@A@>><>@>>>888>8>>>;>A=A=;;;>@:;;@:7;A=A+707177<>>.<@775.52789>>@>==/7686'5:>>@<>;>?7:;?@@>><?>BAAA??:>=?<>===::/--66222,,,-660669::-//9:::6<;A@@
@ATNG8:02279:06350
GATGGTAGTATCTGCACACTCTGTCCAGAAGATCAGGAACTCTAGAAGAATTCAGATTTTTAACACGAGAGTAAACGTAAAAAGAAGGTTTTACAAGACTCACGTTAACAATATTGCAGCAGTACGCACACAATCGAAGCGCAGTAAGGATGGCTAGTGTAACTAGCAAGAATACCACGAAAGCAAGAAAAAGAAGTACGCTATTAACTATTAACGTACCTGTCTCTTCCGAAACGAATGAGTACGAGAGAGCACACGTGTCTACCATCGTTCGGTCAGAGTCT
+
AABC?BBCBBBB@@;CCCFCECCBCBCCC@BC;;;A=B5:;B::9@=A@=@=@>=:8999)9=BBBDEDCC9:9,9@;;;;;*;G@C7;;;7;CCACCCBCBGCD?B?BC?CDD?BAAACCCCCCCBBBDCC?AAAD@CABBCB??<@@CAB?CBBCCCCB?BCDGBB?AB????>A@ABB=BBB?BCCCC2BB?BAA@B@AA@.508==>1839CCBB?CA@@@CCAD?AAD=CBB?BBBBBBDDAAAB@BBABAAAACAA=??=B>>>B?BB@BBCBBBBAA
@ATNG8:02279:06351
GATGGTAGGAGACACGTCGCACACGTACTCATTCGTTTCGGAAGAGACAGGTACGTTAATAGTTAATAGCGTACTTCTTTTTCTTAGCTTTCGTGGTATTCTTGCTAGTTACACTAGCCATCCTTACTGCGCTTCGATTGTGTGCGTACTGCTGCAATATTGTTAACGTGAGTCTTGTAAAACCTTCTTTTTACGTTTACTCTCGTGTTAAAAATCTGAATTCTTCTAGAGTTCCTGATCTTCTGGCGCTCTGTCACGTCTGCTACCATCGTTCGGTCAGAGTCT
+
778>;?@C@E9;;BCCBA>>@@000==<9=>A=AAAA;@B?B@BBBDE@A>@D@@>=?6:;@A<A?CBDBBA?@?<00000$08)//666.6<:;8;=C?AA599?A>@;@BB??@CC?B@B2849<<668;;;?ABB=@@AAA?????AA?>;;;7=::49=3929@@;:9>;<5799<>1/,/689999+//;;;4955575;88827877(7758<9>6AA;>?><>>A<A=@=<---*--307:>>>===@@;;;====>>>;>>>>@<??=A;:6;;///
@ATNG8:02289:06334
GATGGTAGTACATGATAGACGACACCAGAAGATCAGGAACTCTAGAAGAATTCAGATTTTTAACACGAGAGTAAACGTAAAAGAAGGTTTTACAAGACTCACGTTAACAATATTGCAGCAGTACGCACACAATCGAAGCGCAGTAAGGATGGCTAGTGTAACTAGCAAGAATACCACGAAAGCAAGAAAAAGAAGTACGCTATTAACTATTAACGTACCTGTCTCTTCCGAAACGAATGAGTACTGCGTCTCACTCACGCCTACCATCGTTCGGTCAGAGTCT
+
<88>5:<<995=?::965:>C:9:B@A@A@CCFDA@=@::9ACB>><;?2:273445555$57<<;;;<@9555)5:4444&4<49.555&5<A6;;<;<@@@@<@=AB?<;;?@@@B:99BABCCABB@A=@;:;29>554;;;./)///)/::<99<@;==;8:>*//)/9959:333(333,33333$3728;;;<:4447=6;372.5.526669=<<<;>>;@499C8>?B<@@A999@BA?>;@@::9944454.4::.4445:5:>::::<44454
@ATNG8:02245:06398
GATGGTAGGCGAGAGTGAGACGCAGTACTCATTCGTTTCGGAAGAGACAGGTACGTTAATAGTTAATAGCGTACTTCTTTTTCTTGCTTTCGTGGTATTCTTGCTAGTTACACTAGCCATCCTTACTGCGCTTCGATTGTTGCGTACTGCTGCAATATTGTTAACGTAGTCTTGTAAAACCTTCTTTTTACGTTTACTCTCGTGTTAAAAATCTGAATTCTTCTAGAGTTCCTGATCTTCTGGGTCTACGCTCGTCGCGCTACCATCGTTCGGTCAGAGTCT
+
@@CC?CBC@BBBBBBCCBCBCCCCCCECCCA@?@CBF>DD@C?@ABDBBB?BBCBB?B?BBCC?C=??BBCCBBB>A@=?=.736?=>?3?@@?>@CB@CC799CCCC?BBBB=<8A=B>?:=:>AAA@===;@@BB:==<AA>>>@BBBBBBB?>>><>A=B>@=>=??AA8<8888)89>988888(8;>AA9A>==<99<<>5;>;;.:678><>=??;?B>>>>><A:>>@@@@<@AAA:@@<=:9:@>=====?>>>@<????@:==9===>>;::;
@ATNG8:02247:06362
GATGGTAGAGTATCATGTGTATCTCCAGAAGATCAGGAACTCTAGAAGAATTCAGATTTTTAACACGAGAGTAAGCGTAAAAAGAAGGTTTTACAAGACTCACGTTAACAATATTGCAGCAGTACGCACACAATCGAAGCGCAGTAAGGATGGCTAGTGTAACTAGCAAGAATACCACGAAAGCAAGAAAAAGAAGTACGCTATTAACTATTAACGTACCTGTCTCTTCCGAAACGAATGAGTACACACTCTCATATGACACTACCATCGTTCGGTCAGAGTCT
+
955C?GC?A@==;>?@?AAAB@CCC8;:@244;<<A=A=;;;BABB@CC@C?@A@;:;:;$:.555556<==>8<<=44444$44.58=>>/55;5:9;;::4568;7?>9;:??A@AAB@@@CBCCCD:8959999887488<BB?@<@00*0=000?AB<@>=998:@@?==;:675;;1898976766)6:///.776;@@<A<AA@@=@<99@AA=@BAAACB@C<;;C<B;;7<;AAAACBBCBBBBBB?@?ECDBBBDDAEAAAC?@@=ABBCBECAA
@ATNG8:02249:06393
GATGGTAGTATATCGCGTACGCTATCCAGAAAGATCAGGAACTCTAAGAAGAATTCAGATTTTTAACACGAGAGTAAACGTAAAAAGAAGGTTTTACAAGACTCACGTTAACAATATTGCAGCAGTACGCACACAATCGAAGCGCAGTAAGGATGGCTAGTGTAACTAGCAAGAATACCACGAAAGCAAGAAAAAGAAGTACGCTATTAACTATTAACGTACCTGTCTCTTCCGAAACGAATGAGTACTACTCTCAGAGACACACTACCATCGTTCGGTCAGAGTCT
+
5;<;5<;849445///////7///:;65555)5<::;<,/)-5:.0)//)/646699854:;;):48<8<@BBBBBB<<;><<<?0>?<?4:;;*:=>;@ABBAAA:;:;@CC@CBC@BBBA;;;AAAADCCCCB?D@@@=@@@BDDAB?B>ABB=@@@@A@??<?@@B;@<?B6;;;.33988/98848>?>C1BB>BBBBBA889*/+/:<<6;16;BAC?ABB<:9;-3-373*38;:837@BBBBBBBAAAA@B<=;<8885596;::55-5:4979799685
@ATNG8:02256:06371
GATGGTAGTAGTACACTAGTCATACCAGAAGATCAGGAACTCTAGAAGAATTCAGATTTTTAACACGAGAGTAAACGTAAAAAGAAGGTTTTACAAGACTCACGTTAACAATATTGCAGCAGTACGCACACAATCGAAGCGCAGTAAGGATGGCTAGTGTAACTAGCAAGAATACCACGAAAGCAAGAAAAGAAGTACGCTATTAACTATTAACGTACCTGTCTCTTCCGAAACGAATGAGTACACATCGTCGTGTCGTGCTACCATCGTTCGGTCAGAGTCT
+
=>DC@DBBBBBAA<<==BAA<BA@A?B@@=?BBABA<A000A??BC?>><>?59:;9999'98994<>;;????68794:::*<@=B<BB=2=BC@CGCCCBBBC@D@CC@@@A=@@AABCBBBCBBBBBCCAG;;:?@@???BBB@BADAA?A@@CCCDC@BBAAAA>ADADCC480000*000)0000*/0)899;=<<6758=AACB:=:==AAC?BCAAAAB?B?BCC>CBB>BABBCC@@@DDBBBBAAA???BCCFCC@BB@B@=;;,00@@@ABBB
@ATNG8:02259:06367
GATGGTAGAGAGAGCTCTCTCATCGTACTCATTCGTTTCGGAAGAGACAGGTACGTTAATAGTTAATAGCGTACTTCTTTTTCTTGCTTTCGTGGTATTCTTGCTAGTTACACTAGCCATCCTTACTGCGCTTCGATTGTGTGCGTACTGCTGCAATATTGTTAACGTGAGTCTTGTAAAACCTTCTTTTTACGTTTACTCTCGTGTTAAAAATCTGAATTCTTCTAGAGTCCTGATCTTCTGGGTGCGCTACAGTCTCTCTACATCGTTCGGTCAGAGTCT
+
?;@C@CCCBBBABCBAAACCCCCCBCBBBBAA?BDDF>DD@D?CCCCCBB@CCCCB?B?AABC@C@BBBBBBCBB>AABBB3BC<A7774:AAB?BBC?BB;>>?BBC?BBBBBBBB?>>>9><@@@@@>@A;A@>>5;;??===AAAAAA?==?:>@?;AA;A;AAA@???BA<???BB5A<A;@<===,==666*--6---=:;>;?DDD.>>>>?<@<@@;?ABB@??@;@BAAAB8;;>>8;;;A>>>>>>>>B>>>==9@:::@76616<99=6668
@ATNG8:02261:06370
GATGGTAGTAGTACACTAGTCATACCAGAAGATCAGGAACTCTAGAAGAATTCAGATTTTTAACACGAGAGTAAACGTAAAAAGAAGGTTTTACAAGACTCACGTTAACAATATTGCAGCAGTACGCACACAATCGAAGCGCAGTAAGGATGGCTAGTGTAACTAGCAAGAATACCACGAAGCAAGAAAAAGAAGTACGCTATTAACTATTAACGTACCTGTCTCTTCCGAAACGAATGAGTACTGTATCTATGTGTGCGCTTCCATCGTTCGGTCAGAGTCT
+
A<>>:>>@;?;;???@==>@><<<>;@>@?>CCB@B?B=ACCBBDD?BB=A<@AA?>>>>,?;@@?@BAA>?@>6==;;;;;*;=99.555&5;<7=A;?>>@@A?B@BC@BCB@CDAABCCCCCAAA000A<A>@@?BB>>=>9949:@>><@AAAABBB?B?????9>B?@@?<99/0*///(/999:,=A?@;:;A?AA?;A=BA??;@<@@;;;?@@??@>@>B<??C;A>><>@@BCC??@A@@B:999BACB>>>@7<6<=@;;5;>;>?EBA>;::
@ATNG8:02271:06365
GATGGTAGATACTCGCTGATACACCCAGAAGATCAGGAACTCTAGAAGAATTCAGATTTTTAACACGAGAGTAAACGTAAAAAGAAGGTTTTACAAGACTCACGTTAACAATATTGCAGCAGTACGCACACAATCGAAGCGCAGTAAGGATGGCTAGTGTAACTAGCAAGAATACCACGAAAGCAAGAAAAAGAAGTACGCTATTAACTATTAACGTACCTGTCTCTTCCGAAACGAATGAGTACACACTCTCATATGACACTACCATCGTTCGGTCAGAGTCT
+
884:05::BB@BC:;6BDBBBBBBK=CDG@CBB>A?7@5555555B9BB>B;========,>>ABBBBBA@?AA8<<9999:$9;7;2555&59<8;666<>:00-0?B@<AAB?BCCCCCBDCIFJFCCCB?@@BB>BCCAA@@?;@=A;;5<@AAAABC@CCBBDE=@@>?CC?B@@AD=BBB@BBBBB3BB@???CBB?AA3818<<=0806<@@@?AA:::BB@B?BCE>ABA?@??ABBBBCBFAAACCCBCBAAABB@@=?BBAB?BB?BBAAABBBB
@ATNG8:02276:06372
GATGGTAGACACGTGTGCTCTCTCGTACTCATTCGTTTCGGAAGAGACAGGTACGTTAATAGTTAATAGCGTACTTCTTTTTCTTGCTTCGTGGTATTTCTTGCTAGTTACACTAGCCATCCTTACTGCGCTTCGATTGTGTGCGTACTGCTGCAATTATTTGTTAACTTAGTCTTGTAAAAACCTTCTTTTACGTTTTACTCTCGTGTTAAAAATCTTGAATTCTTCTAGAGTTCCTGATCTTCTGGTATACTAGTGTACTACTACCATCGTTCGGTCAGAGTCT
+
445<6;<<;77////////559555566<>=>1//77.//)/5;77::::5;B@??@C>><:0)0)//0/767;@8DCCCC2>=;>0/*/6::)////(//(///6/3,377788662...49.33533...05....5589///.324458/..(..356/6;5:377.../772755555$57<45444&4:5555&559994444558;;;'://+/:5:45504;<9:::7;6:::::=74747<::8<7=5959:559>;;@;;;;/0)/::>?<<>==88
@ATNG8:02280:06398
GATGGTAGCTCTGCTACTGACTCTCGTAGCTCATTTTCGTTTCGGAAGAGACAGGTACGTTAATAGTTAATAGCGTACTTCTTTTTCTTGCTTTCGTGGTAATTCATTGCTAGTTACTACTAGTCCATCCATTACTTGCTGCTTCGATTGTGTGCGTACTGCTGCAATGATTGTTAACGTGAGATCTTGTAAAACCTTCTTTTTACGTTTACTCTCGTGTTAAAATCTGAATTCTTCTAGATTTCCTGATCTTCTGGTGAGATATGCATGATTGCTACCAAT
+
444<5::BBB=>=8/////7/559;;5555544449&499;4<<9B@@977://)/777;,4.4444059=::;;;;<<:==>><+:>3<:::.9455477273///)////:<3:55///8///3777+//3933-3444:<49:89295559655::4/////72///71//+/6<<<9------(--444&45:599999(9454=6?666==<@994999*55955.55;;9>;665>>0526<<>?@<@??7;;;77;00/<55>00)/85--(-(-
@ATNG8:02283:06382
GATGGTAGTGATACAGATCAGACACCAGAAGATCAGGAACTCTAGAAGAATTCAGATTTTTAACACGAGAGTAAACGTAAAAAGAAGGTTTTACTAGACTCACGTTAACAATATTGCAGCAGTACGCACACAATCGAAGCGCAGTAAGGATGGCTAGTGTAACTAGCAAGAATACCACGAAAGCAAGAAAAAGAAGTACGCTATTAACTATTAACGTACCTGTCCCTTCCGAAACGAATGAGTACAGAGAGTACGATATGTCTACCATCGTTCGGTCAGAGTCT
+
AACB?BCCCBBBBBEEBCCCDICCC@CCB>BACBBB@BAFCC@@AC?BB?C@@@?:8878'86BBCCBBCBA@@8>?;<;;;);?=?<@@@8@CBCCCCCCCCBB?C@CC@CCC?CCCCBBCCEBBBCDDCB>BBBB>@@BBCCBB>C@CAA?BCCCBAAC?BBBBBB@BB=@@B?BBBBC=>8959AACC3CC?B;?<>>>>>:><AA@?<@<A>BCC@CCCDC=C@C@CCC>AAB?;;;DDDCCCBBBBCBBBCCCCBBBBBB@CBBBB>AA@BDBBBC@@?
@ATNG8:02284:06384
GATGGTAGTGTCATATGAGAGTGTGTACTCATTCGTTTCGGAAGAGACAGGTACGTTAATAGTTAATAGCGTACTCTTTTTCTTTGTCTTTCGTGGTATTTTGCTAGTTACACTAGCCATCCTTACTGCGCTTCGATTGTGTGCGTACTGCTGCAATATTGTTAACGTGAGTCTTGTAAAACCTTCTTTTTACGTTTACTCTCGTGTTAAAAATCTGAATTCTTCTAGAGTTCCTGATCTTCTGGTAGAGCGTGCATATATCTACCATCGTTCGGTCAGAGTCT
+
A;A@=A@BB@?;;=DCCGCCCCCCCBA@@B@@<@@A@;@C?B>@@BB?CD>A?>>=9B@BBBB?B?@@;;0000//----$-88(-//9;1;;54.44444&44448829==;;;8=:=CC=B?ACB8877703=:63?@@>>>>B>=BBABB?@;BAA=ADAC@CCBBCBEDD?BCDII;B>@=@@AAB0AABCD=BBBBBBAACA5;;;;*;CBBCFFACC@CDCCBBB>@?ABBCDC?BBBACCCCC;;;@@A@@@A@@@CB@BB;;;>BC?BBDCCBBAB
@ATNG8:02295:05769
GATGTAGTGTGTCTCTGAGAGTAGTACTCATTCGTTTGGAAGAGACAGGTACGTTAATAGTTAATAGCGTACTTCTTTTTCTTGCTTTCGTGGTATTCTTGCTAGTTACACTAGCCATCCTTACTGCGCTTCGATTGTGTGCGTACTGCTGCAATATTGTTAACGTGAGTCTTGTAAAACCTTCTTTTTACGTTTACTCTCGTGTTAAAAATCTGAATTCTTCTAGAGTTCCTGATCTTCTGGGTGTATCAGCGAGTATCTACCATCGTTCGGTCAGAGTCT
+
44889:::;>===@@?>>CCHBAACCCCBBB?BAAA:A>B?BACBBBE@B@BAB?B?BBBCAB@CBBCDBAACAA@AAA,=A6:;@@9BC@@699@;@@;?@BBAB>BA??;?;;:=?>?D>@9:::::C@CBBB@CCCCGDAAAAA@@CDAD>@@@>AB?B?BBABBBCBD5;;;;;-;;A;@@AAA,@C;;;09:?BCDBBBC@CBCB1@@CCFAD@CC>AA@CAAB?B?BBDEBB?BBBB=AAACDBCCC;<;ACJFJ=;9;;;@@=?A=A@@@BB;;;
@ATNG8:02298:05785
GATGGTAGAGAAGCTCTCTCATCGTACTCATTCGTTTCGGAAGAGACAGGTACGTTAATAGTTAATAGCGTACTTCTTTTTCTTGCTTTCGTGGTATTCTTGCTAGTTACACTAGCCATCCTTACTGCGCTTCGATTGTGTGCGTACTGCTGCAATATTGTTAACGTGAGTCTTGTAAAACTTCTTTTTACGTTTACTCTCGTGTTAAAAATCTGAATTCTTCTAGAGTTCCTGATCTTCTGGGCAGACTCTCACACGCCTACCATCGTTCGGTCAGAGTCT
+
:56>9>B?@AC@CC:;;CCA<<BCA@A@A@C@CCIHGCB>B?;;=CIICADCBB@=A?DABB?B?BBABCEBBB>BCBBB1@A<@777.3@@A=@?D?BB?AAADBB>AACBBBCC@EAA>A@BB>BBB>A:==?@8<<=:;;>C?>?77/---),,,0,-)-488=>:99783577>>///5;8;;;,;=<<<0///89::?:;7;FDD/D887A<@;==:=<<=///7<6;;@===:9==@6@///77<<?@@A???;>>>:;;;=>8==:=??@@A===
@ATNG8:02299:05803
GATGGTAGCTCACGTACGTCACACGTACTCATTCGTTTCGGAAGAGACAGGTACGTTAATAGTTAATAGCGTACTTCTTTTTCTTGCTTTCGTGGTATTCTTGCTAGTTACACTAGCCATCCTTACTGCGCTTCGATTGTGTGCGTACTGCTGCAATATTGTTAACGTGAGTCTTGTAAAACCTTCTTTTTACGTTTACTCTCGTGTTAAAAATCTGAATTCTTCTAGAGTTCCTGATCTTCTGGGATGTGTGCGCAGTGCCTACCATCGTTCGGTCAGAGTCT
+
AA@@<:?@;@BA?AA@A@BA@@@@@;;;@AAA=@CCI>CC@C@CCCCCCC>@@@@@@C?AB@@?@@DCCBCCAAA?AAAAA.>=:<;<>3=<>?>ABB?AA=???BBB@BBBBBBBB?AAB==:>AAC>>>@<@@A@<>>?@AAAAAA@=>>===<:;::>?;><@BA;<;@??68:@@@5A<A;??DDD/==77=43-----7:9>;===<)9//.626269299;;9;;8<;>>>??A766@@2:///99:;:;======AAA=;;8=D<@@<@>>>>===?
@ATNG8:02302:05792
GATGGTAGACACGTGTGCTCTCTCGTACTCATTCGTTTCGGAAGAGACAGGTACGTTAATAGTTAATCGTACTTCTTTTTCTTGCTTCGTGGTATTCTTGCTAGTTACACTAGCCATCCTTACTGCGCTTCGATTGTTGTGCGTACTGCTGCAATATTGTTAACGTGAGTCTTGTAAAACCTTCTTTTTACGTTTACTCTCGTGTTAAAAATCTGAATTCTTCTAGAGTTCCTTATCTTCTGGGATGTGTGCGCAGTGGCCTACCATCGTTCGGTCAGAGTCT
+
444505<DAABA@;>;;;;;ACDDCCBBBC<<4;BBB=BC@D?A@CCBBB@CCCAA?A=@@@?<?=?BBFDDC?>::::,:;6:0/*/99>;ABA1374888:::7;;;<224<6::=7=8===8888848;;9-256?AAAA=E886?>:9:49<<4770719?A<<8:;8052222&2.5.55555'58555-5222:98822/5222$2223838433.3333<BB7B>B7BB@@188;;3;733;=<<==55880559880552593799>>:56=9//
@ATNG8:02325:05760
GATGGTAGCTCTGCTCTGACTCTCGTACTCATTCGTTTCGGAAGAGACAGGTACGTTAATAGTTAATAGCGTACTTCTTTTTCTTGCTTTCGTGGTATTCTTGCTAGTTACACTAGCCATCCTTACTGCGCTTCGATTGTGTGCGTACTGCTGCAATATTGTTAACGTGAGTCTTGTAAAACCTTCTTTTTACTTTTACTCTCGTGTTAAAAATCTGAATTCTTCTAGAGTTCCTGTATCTTCTGGATATGAGTGACTCGTGCTACCATCGTTCGGTCAGAGTCT
+
@BAA<BCB@@;@995555;@A@B9:695;:==7;@?C=BG>A=A;45/7;49////)/)//5549.5555<:555.55555$4:39:::1:5554955.5/)////::4:;555555.544.43;;;<?>>>666==?CDCBCA@@@@A:;;A:;4;::49?5:49A9955555.5<===2=7<755555$55555&5<<;;:77//)/;;;$//88;7<9==:<;;<::76;46//////(/3<6<==>>?>>===555444:43-489::-33-333/56---
@ATNG8:02325:05778
GATGGTAGTAGTACACTAGTCATACCAGAAGATCAGGAACTCTAGAAGAATTCAGATTTTTAACACGAGAGTAAACGTAAAAAGAAGGTTTTACAAGACTCACGTTAACAATATTGCAGCAGTACGCACACAATCGAAGCGCAGTAAGGATGGCTAGTGTAACTAGCAAGAATACCACGAAAGCAAGAAAAAGAAGTACGCTATTAACTATTAACGTACCTGTCTCTTCCGAAACGAATGAGTACACATCGTCGTGTCGTGCTACCATCGTTCGGTCAGAGTCT
+
99@@@A@BCCCBB@@;>><<<>:5505=;6<@000=*0*//:99;;:>?:=86;;<9CCC1C?CBB====<;>?8>:;ACCC1CB?A<@@@8ACDAJAAABBBCB@D@DD?BBB?BBCDDCCCCCCCCCDDC@CCBB>@@@?@@?B>A?B;;:;BAACAAB@DFDBBB?BB>AAA9::BBB<AAA?BBCCC3BB?BBAA@>=880718>AD7;7;ABBB@CB@@@AB?B?BFE>CBB>ABBBBBBBBCBBBAAABBCBE:::DAA=@???@<?>9?AABBB???
@ATNG8:02332:05780
GATGGTAGATACTCGCTGATACACCCATAAGATCAGGAACTCTAGAAGAATTCAGATTTTTAACACGAGAGTAAACGTAAAAAGAAGGTTTTACAAGACTCACGTTAACAATATTGCAGCAGTACGCACACAATCGAAGCGCAGTAAGGATGGCTAGTGTAACTAGCAAGAATACCACGAAAGCAAGAAAAAGAAGTACTCTATTAACTATTAACGTACCTGTCTCTTCCGAAACGAATGAGTACACACTCTCATATGACACTACCATCGTTCGGTCAGAGTCT
+
AAAB@BCCBBD?@;;;BAC;;;BAB=A@DABBBB;;8;?AAACBAA>AA>A?BBBBBCCC2C@DBBCCEBB997)79;@@@?0@C@B?CCC<BCDBCCCBA@A??;@>BC@CBB?BBC;;;BBBBCBBBBBC@CBBB>@@BBBBBB>C@CBA?AAAAACAA>ABBBBB@CC?BBB>A@BFF>???<9::::(9A=@999B>>>?;?;?AAA=?<???AA=>>>@@??<@<AAC9>>=<:::>;;;>>AAAAAAA?>=<=<<675>:?ABAA=AB;B>>>?A>@@
@ATNG8:02336:05796
GATGTAGCTCTGCTCTGACTCTCGTACTCATTCGTTTCGGAAGAGACAGGTACGTTAATAGTTAATAGCGTACTTCTTTTTCTTGCTTTCGTGGTATTCTTGCTAGTTACACTAGCCATCCTTACTGCGCTTCGATTGTGTGCGTACTGCTGCAATATTGTTAACGTGAGTCTTGTAAAACCTTCTTTTTACGTTTACTCTCGTGTTAAAAATCTGAATTCTTCTAGAGTTCCTGATCTTCTGGGTGCGCTACAGTCTCTCTACCATCGTTCGGTCAGAGTCT
+
BABBCCCBBCCEBBBB;9:B@BABBCCDDAA>=@@@,00+06><?DCBB@BCCGDAE@BCCC@CACABACFCCC@;;;;:.9A?CCCC>@@BC?BBGAEC@AAABBCAFCCCBBBF@BAA?@@DCBB:;;B@BCCC@FBBBCCCCDCBBBCCBB@BBC@CC@C?BBBBBDCCD@CCCGC=A=@>;;;;;*;CCCC?GBAACCBAA@5;;;;*;;;<A?A?CC@CBCCDEC@C@CC;<<B=A;;;0<A;;;DCCCCDAAACBBGFAC@::;>BB@CCCCCCDBA
@ATNG8:02294:05847
GATGGTAGACATACGTACTCTCTGTACTCATTCGTTTCGGAAGAGACAGGTACGTTAATAGTTAATAGCGTACTTCTTTTTCTTGCTTTCGTGGTATTCTTGCTAGTTACACTAGCCATCCTTACTGCGCTTCGATTGTGTGCGTACTGCTGCAATATTGTTAACGTGAGTCTTGTAAAACCTTCTTTTTACGTTTACTCTCGTGTTAAAAATCTGAATTCTTCTAGAGTTCCTGATCTTTCTGGAACATCATGTGCACCTACCATCGTTCGGTCAGTGTCT
+
ABAC@C@@BCCCCDCCCC;;;ABCCBCBDBB>ABAB;BC7;7;BBAABG?CCBBA@C@CCCD@C>A9::@?;;:6?@>>?.97,7887(3893-3896:A>BBBBBA<?:::CBCC@@@D<@<@A::;8<;;>A<=5;;=======??>>888=7=<=9=A6;7;@@@AAAAC;>=>==/<4:4:::::+;;;;D6;;>>@:9;;;5:@>>/@;;;A<A<??;>?@@@@A=B<>>>@;;;6;DD;?<???@===;;;>?<A>>;>?>>>:==8<>>;;;@@@
@ATNG8:02296:05850
GATGGTAGAGAGACTGTAGCGCACCCAGAAGATCAGGAACTCTAGAAGAATTCAGATTTTTAACACGAGAGTAAACGTAAAAAAGAAGGTTTTACAAGACTCACGTTAACAATATTGCAGCAGTACGCACTCAATCGAAGCGCAGTAAGGATGGCTAGTGTAACTAGCAAGAATACCACGAAAGCAAGAAAAAAGAAGTACGCTATTAACTATTAACGTACCTGTCTCTTCCGAAACGAATGAGTACTATGTAGAGCTCTATACTACCATCGTTCGGTCAGAGTCT
+
444=7=>A;<9>;55=<566????@4@AA?BA@@AA>B>BCCCDCC????C=????>CCC+A>BBC998DC@@@,97444444#4;6;8???2>6646C>BBBCCC@F8;;<?;;59>@@@@BBB99:@@@@@<@A@@=@CABAA::3;=A;;6:AA@A968?BBBBBB???;>A@2<<>?@8;;;8=>>@AA(@F?CBBCAA>;:1917<<><@>B@<;;@@@@@>??=?:888.78828==>BCBBBBBAA@???::?5669@<;7=;8//388/66///9759
@ATNG8:02297:05811
GATGGTAGGACGTGCGTCTGAGAGGTACTCCGTTTCGGAAGAGACAGGTACGTTAATAGTTAATAGCGTACTTCTTTTTCTTGCTTTCGTGGTATTCTTGCTAGTTACACTAGCCATCCTTACTGCGCTTCGATTGTGTGCGTACTGCTGCAATATTGTTAACGTGAGTCTTGTAAAACCTTCTTTTTACGTTTACTCTCGTGTTAAAAATCTGAATTCTTCTAGAGTTCCTGATCTTCTGGTGTCTGATCTGTATCACTACCATCGTTCGGTCAGAGTCT
+
;9:C?CCD@CCBBBBCCCBCCCCC?C9;;C?A@C?BB?BGCCCCCBB@BCBBB@D@CCCCAF>BBCCCDCBC@BBCCC5BA=?:::.:AAA>ABB@DD?CBCBBB?BBBBBBBB>BBB?B>BBBBAAAA@BBBB?BBBB@@@@????A=:::;<==;8838=>>>ABBA>>8?AADD;E=?:88887(8>9::6;??@@@@>>>:>@@@/@BBAC;C=AA:?>?@?AA<><>>;;//-/=;7;@@AA?@?@@=>=B@@@@@@;AD@@@;;;9<>>@@@@@>
@ATNG8:02297:05845
GATGGTAGTAGTACACTAGTCATACCAGAAGATCAGGAACTCTAGAAGAATTCAGATTTTTAACACGAGAGTAAACGTAAAAAAGAAGGTTTTACAAGACTCACGTTAACAATATTGCAGCAGTACGCACACAATCGAAGCGCAGTAAGGATGGCTAGTGTAACTAGCAAGAATACCACGAAAGCAAGAAAAAAGAAGTACGCTATTAACTATTAACGTACCTGTCTCTTCCGAAACGAATGAGTACTGCGTCTCACTCTCGCCTACCATCGTTCGGTCAGAGTCT
+
555A>A>BBBBBCDCDBBBCEB;:;2:>=39B@A;;7;=BCCDCBB@BDACACCBAAAAA2B?CCEBBBAB;:9/:9;;:::9#94.5499;0;<<96:69?=99=.9.99.9A@49:996CC@@>B=CBCBB@A<;;5:;::><;:-5.444.4<888<5404::93817;;<;;/88899+377/777777$3718==BBB@?A79579<<5<89:;;;;=@>??AB@?:==?8?00+/9:>>=@999@ABBFAAACAAAC>??B@DCCCC?AB>ABBC@@@BB
@ATNG8:02307:05854
GATGGTAGCACGAGTCACTCATATCCAGAAGATCAGTAACTCTAGAAGAATTCAGATTTTTAACACGAGAGTAAACGTAAAAAGAAGGTTTTACAAGACTCACGTTAACAATATTGCAGCAGTACGCACACAATCGAAGCGCAGTAAGGATGGCTAGTGTAACTAGCAAGAATACCACGAAAGCAAGAAAAAGAAGTACGCTATTAACTATTAACGTACCTGTCTCTTCCGAAACGAATGAGTACGATGAGAGAGCTCTCTCTACCATCGTTCGGTCAGAGTCT
+
:55;7<::;:<<<666=<<<<666;:==B@CBCCC;;;>BBBBA?@<@C@C@CBCAA@@A0@@CDCBBBAAABB;@A;;:::'9=;<8=>>0BBB<@DCCCCBBA<A<<;5;>>7@BBBC::;BCBBBCCEIIKBAA@C@AAEDCC@DAIBB?BBB@@@BB8;<CAAA>??598<189999+7<<9<<<<>.;<;A787@@@AB@B?BAA?5:398;;B@CB@A@CB@B@DEE>CCD?AAACCCB:::CCCBAA@A:99@CCCBB>9:889?BB@CCBB???AB
@ATNG8:02310:05838
GATGTTAGCTCGCTGATGATATCTCCAGAAGATCAGGAACTCTAGAAGAATTCAGATTTTTAACACGAGAGTAAACGTAAAAAGAAGGTTTTACAAGACTCACGTTAACAATATTGCAGCAGTACGCACACAATCGAAGCGCAGTAAGGATGGCTAGTGTAACTAGCAAGAATACCACGAAAGCAAGAAAAAGAAGTACGCTATTAACTATTAACGTACCTGTCTCTTCCGAAACGAATGAGTACGTGTGACGTACGTGAGCTACCATCGTTCGGTCAGAGTCT
+
@@BDD@CCABBBBCCBCBBBBCCCC@CCGADDDAAA=A=AABABAD?BB@B?@@@@@@@@2A?CBBCCABBBBB:>?@BCCD5CD?C?CBB;BCC@CBBBCBCCC?B?BC@BBB>B@BBBBBBCCFCCCCDC@CCCC>??CCAB@@>B@EAB?BCCDCCCC@AAACCC?BB@AAA<>>???8A@@<@@@@A2@C@CA@@CBBAA<>6:;DD:<999@@@=@BAACBB?B?BCD>BBB?AAABBCCCBBBBCCBBBA@@BAAABBB@BBBAB=@@>ABBCBBB>>
@ATNG8:02315:05823
GATGGTAGTGCGTGAGAGAGAGACCCAGAAGATCAGGAACTCTAGAAGAATTCAGATTTTTAACACGAGAGTAAACGTAAAAAGAAGGTTTTACAAGACTCACGTTAACAATATTGCAGCAGTACGCACACAATCGAAGCGCAGTAAGGATGGCTAGTGTAACTAGCAAGAATACCACGAAAGCAAGAAAAAGAAGTACGCTATTAACTATTAACGTACCTGTCTCTTCCGAAACGAATGAGTACATAGATATACGTATAGCTACCATCGTTCGGTCAGAGTCT
+
<<:@<@@@>A;;5;;;;@BCCC<<<)5<<8=BCBBA@B?BAB;;5;:>>:=???885>>?+?9==8?BAAA>??8??A@DDD1@?:?2:;;*:>>>:;:9AACCDBEFCB?BBB=AACABBCBCCCICBBED@CD;:;;BDBCC;:8;?C@@>ABBCCDCC=AACBBB?CC??>>@BBBFF<A??;?BBBB3CF?BAABBBC?@<?===>>5:4:>A;;8;BABBCC@C?BBC>CBB?BBBBBBBBBBBBBBBBBBCBB:::>>><A:::@9?>?AA@@999AA
@ATNG8:02316:05846
GATGGTAGTATAGAGCTCTACATAGTACTCATTCGTTTCGGAAGAGACAGGTACGTTAATAGTTAATAGCGTACTTCTTTTTCTTGCTTTCGTGGTATTCTTGCTAGTTACACTAGCCATCCTTACTGCGCTTCGATTGTGTGCGTACTGCTGCAATATTGTTAACGTGAGTCTTGTAAAACCTTCTTTTTACGTTTACTCTCGTGTTAAAAATCTGAATTCTTCTAGAGTTCCTGATCTTCTGGATATGAGTGACTCGTGCTACCATCGTTCGGTCAGAGTCT
+
54:<9>BBCCB??AB>=BBC@BBCBCCCCCBB>A;;:7;C>B>@@ACBBB?BBABB@B@BCCC@C>AAABCBBBB?>;>=>.<@:@9:927AAA999C?BC?BBBB@?;>?BB?DBB=CAA:=:>A>>????<??@?=AAA???A>>?AAA@?9:5:::9AA5;7;;;B@@@CC:====</=8=8==<=>/>@AAD:A??@A@@>8:8;DFD/B===>:==@?<?AAB?>>=D=DAAA;:8;>>>D?@@@@==<>AACA?>>@AA<???@@69:8=?=???==<
@ATNG8:02317:05820
GATGGTAGCTCGCTGATGATATCTCCAGAAGATCAGGACTCTAGAAGAATTCAGATTTTTAACACGAGAGTAAACGTAAAAAGAAGGTTTTACAAGACTCACGTTAACAATATTGCAGCAGTACGCACACAATCGAAGCGCAGTAAGGATGGCTAGTGTAACTAGCAAGAATACCACGAAAGCAAGAAAAAGAAGTACGCTATTAACTATTAACGTACCTGTCTCTTCCGAAACGAATGAGTACACATCGTCGTGTCGTGCTACCATCGTTCGGTCAGAGTCT
+
@A@A<@@@@@ABAB;;;CAB@BBAB?CCC?CCBBA@=@BBCBCCB?BD@D?@@000?:?+?<???@;473;??9?=>=@?@,:;599BCD9BBBABBABBBBCC@C@CC@BCC@CECCBBCBCCCBCCCDC@D:;;@B@@@@@@?;@>A;;6:::9@@:?<?BBAAB=??=@BA;@>>>=5;00*0===@0@A<BBBBBDDA@=@<>>>@<@=>>BBC?BBBAA@@5:3:>@9@CC@BABBBCAAABBBABAAB@??????ABE?BBCBB?BC?BABCAAAAA
@ATNG8:02332:05841
GATGGTAGTCTCAGATAGTCTATAGTACTCATTCGTTTCGGAAGAGACAGGTACGTTAATAGTTAATAGCTGTACTTCTTTTTCTTGCTTTCGTGGTACTTCTTGCTAGTTACACTAGCCATCCTTACTGCGCTTCGATTGTGTGCGTACTGCTGCAATATTGTTAATCGTGAGTCTTGTAAAAACCTTCTTTTTACGTTTTACTCTCGTGTTAAAAATCTGAATTCTTCTAGTAGTTCCTGATCTTCTGGGTCTCTCTCTCACGCCACTACCATCGGTTCGGTCAGAGTCT
+
/7886<;CBBB=B;;?<<<9666;<;;;<<<<266<>6;;9;:===666;7;BC?=05.44:93:)------//9:578888'885:<=>5<5//69/--(--(-/977848;;///::)//;284:554:99<255<<8<55555/888/////6:5/-/066(/(/8//38;3333:44444$45:598888'9:4444&44;==<=@<=59=98'68///)/)/838;:/----(-(-//6675;><<59///://4<<4///)/7778055--(-(--(-89<<>=<5
@ATNG8:02334:05840
GATGGTAGTGTCAGTGCGCGTCGTCCAGAAGATCAGGAACTCTAGAAGAATTCAGATTTTTAACACGAGAGTAAACGTAAAAAGAAGGTTTTACAAGACTCACGTTAACAATATTGCAGCAGTACGCACACAATCGAAGCGCAGTAAGGATGGCTAGTGTAACTAGCAAGAATACCACGAAAGCAAGAAAAAGAAGTACGCTATTAACTATTAACGTACCTGTCTCTTCCGAAACGAATGAGTACGAGAGAGCACACGTGTCTACCATCGTTCGGTCAGAGTCT
+
945<7=CCAABCCCBCCCGBBAAAB@CBCACCBBBB?B?BBCCBBC@CC@C@CBBACCCC2A?AAACCDCC88828>=>@@@1@A>C4;;;6;ADADCCBCCBBB@B?BC@DDD<??AABCBCCECBBBCCC?CCCC?BBBBCC@@<@=@9989BBCCCCA=BAAAAA@CC@989>AABBD=BAA=@AABB3BB@C>>>CAA>><><@@AB:>:=>BBB?BBBAAAA>A@BCD>CBB?AABBCDCAACCCAA@@BCCCABBBBB>:?ABAC?BB?BBBBBCBA@
@ATNG8:02336:05852
GATGGTAGTGTCATATGAGAGTGTGTACTCATTCGTTTCGGAAGAGACAGGTACGTTAATAGTTAATAGCGTACTTCTTTTTCTTGCTTTCGTGGTATTCTTGCTAGTTACACTAGCCATCCTTACTGCGCTTCGATTGTGTGCGTACTGCTGCAATATTGTTAACGTGAGTCTTGTAAAACCTTCTTTTTACGTTTACTCTCGTGTTAAAAATCTGAATTCTTCTAGAGTTCCTGATCTTCTGGGTCTCTCTCTCACGCACTACCATCGTTCGGTCAGAGTCT
+
AACC@CDDDBBBCCCCDDEE@@@DDBBCEE@@>ACCB?CE?C?BCCCCEDADGECC@CABBBD@D@DDDCCBBBC?CCCCC1CC?CBDC=CBBC@C@@;?B?ABAFFD?CBBBCCCE?CDD=B=BCCDDCCC?CCCC@CBBCCBCBCCCEDBBB@?CCC?CD=B?BBACCCBCC@CA@@@5@=A=AABBB3BBBBC>BBDCCCDBBB@CEDE5CCCBCADACC@CCCBBBB@B@CCBCBC?BBCC=DCCCAABCCBBBCCCCCBC?CCDCC?BB?CCCEAA@@@
@ATNG8:02338:05853
GATGGTAGATACTCGCTGATACACCCAGAAGATCAGGAACTCTAGAAGAATTCAGATTTTTAACACGAGAGTAAACGTAAAAAGAAGGTTTTACAAGACTCACGTTAACAATATTGCAGCAGTACGCACACAATCGAAAGCGCAGTAAGGATGGCTAGTGTAACTAGCAAGAATACCACGAAATGCAAGAAAAAGAAGTACGCTATTAACTATTAACGTACCTGTCTCTTCCGAAACGAATGAGTACTATAGACTATCTGAGACTACCATCGTTCGGTCAGAGTCT
+
:<@@=@DBBCCDCBBBBBBBBCBCD>CBB@@AAC<<6;=ABBECBA?AA>A>ADBBBBBB1B@BBBB@@>>999,:=@>=99)9<8<.555&59<7:@;A@999C@C?CB?CCF?CBBBDDCBBIICCBBCB=@@<<</;@ABBB@?<@?A?@;>>??AA@C@BBBBBB?AA>ACB???>>?)////(/9==?0=B>====BBAAB7;7:?=>5;7;>BCB?BCBCCCB@A<??=6=::6:@@@BBBBCCBEC???ABBAAAABBCC?BBBBB=?@;@::8A?;<>
@ATNG8:02303:05904
GATGGTAGAGAGAGCTCTCTCATCGTACTCATTCGTTTCGGAAGAGACAGGTACGTTAATAGTTAATAGCGTACTTCTTTTTCTTGCTTTCGTGGTATTCTTGCTAGTTACACTAGCCATCCTTACTGCGCTTCGATTGTGTGCGTACTGCTGCAATATTGTTAACGTGAGTCTTGTAAAACCTTCTTTTTACGTTTACTCTCGTGTTAAAATCTGAATTCTTCTAGAGTTCCTGATCTTCTGGGTGCGCTACAGTCTCTCTACATCGTTCGGTCAGAGTCT
+
;59C;>BBBBBBBCDAABCFFDCCCBBBCCAA?BCCG>CD@C@CCBBBBB?BCBA@=A=@@BC@C@BBBBBCC=B?>??>?1=B=AABA<AABB?BBB?BC5999A>?9?ECCBB@@=<<<8<:>@AAB=<=<@A?@:>>@<=>A===AAA@@@@;=>>==<9<6<==;:77660///>>+81505;;;;,>=666057;///9;9>1988)6::9:7>7//,/:<<???<@<>>;7--+,,77-,-/::=??@>>>A>==@@BC===@<@A;??CBB?===
@ATNG8:02305:05861
GATGGTAGCGCGACGAGCGTAGACCCAGAAGATCAGGAACTCTAGAAGAATTCAGATTTTTAACACGAGAGTAAACGTAAAAAGAAGGTTTTACAAGACTCACGTTAACAATATTGCAGCAGTACGCACACAATCGAAGCGCAGTAAGGATGGCTAGTGTAACTAGCAAGAATACCACGAAAGCAAGAAAAAGAAGTACGCTATTAACTATTAACGTACCTGTCTCTTCCGAAACGAATGAGTACTATGTAGAGCTCTATACATCGTTCGGTCAGAGTCT
+
AAAC?BBBBC@BBCBBBBBDCBBAC>CHGAEEFCCC@B?BBBBBCD@CC?C?@@>9::::):<ABBABBCBBBB=BBCCDDE5AA;A5;;;.;BD@DDDBCBECC?C?AA?CCD;??BBBDCCCCCCCCCCC@CBAA>ABCCCCBB?A?A9:7;A@CCCCD?DAAABB?BB?CCC@AAAAE?CAA<==<>=.?A>A?>?BA>>=595;>>>;?;==ABB@BCBBBBB?C?AAA<ACC@BBBBCCBBBBBBBBBBBB@?@A@@@@@>B?BB?BBB???BBB
@ATNG8:02310:05894
GATGGTAGTATCTGCACACTCTGTCCAGAAGATCAGGAACTCTAGAAGAATTCAGATTTTTAACACGAGAGTAAACGTAAAAAGAAGGTTTTACAAGACTCACGTTAACAATATTGCAGCAGTACGCACACAATCGAAGCGCAGTAAGGATGGCTATGTAACTAGCAAGAATACCACGAAAGCAAGAAAAAAGAAGTACGCTATTAACTATTAACGTACCTGTCTCTTCCGAAACGAATGAGTACGAGAGAGCACACGTGTCTACCATCGTTCGGTCAGAGTCT
+
///;6>096>>A>@@AABBBCCCAB=ABB=BB000@*0*/99/46<5:87:547388;;;);8<;:;<;;9:::188<>??A+<<7<.555&59<.56666>BCC?C?BDAEBB?CCCCCCCCCCFCC@@BD@DBBB?BAABBBBB=B?BBB?BBABABD@CCCBBB@BB?AAA=@@999+9==9::::9:%:@<??>?CCDDB8;8:<>>5=:>@CCD@CCBCBAA>@=???9=@?;???CDCCACCCCBBBBBBBBCDBBAAA?C@@@C?A@=ABBABCBAA
@ATNG8:02317:05872
GATTAGTGTGTCTCTGAGAGTAGTACTCATTCGTTTCGGAAGAGACAGGTACGTTAATAGTTAATAGCGTACTTCTTTTTCTTGCTTTCGTGGTATTCTTGCTAGTTACACTAGCCATCCTTACTGCGCTTCGATTGTGTGCGTACTGCTGCAATATTGTCAACGTGAGTCTTGTAAAACCTTCTTTTTACGTTTACTCTCGTGTTAAAAATCTGAATTCTTCTAGAGTTCCTGATCTTCTGGAGATACACATGATACTCTACCATCGTTCGGTCAGAGTCT
+
>:>7?A@@@BBCBCCCCCCCABBFCCCC??>?CCC>CC?C?BBBBBBD@CCCBB?B?CCBB@BACCCCCCCGC@BBIHJ5AA@ABBG>BBACACDF@DG;;;BCLIGEIEBCCCG;;;J@C@CCBBAABC@BDEF?CBCCCDBBBBBBBBBBC@BBB@BBBB?AACCCCCCB@CCCCC:B?B5;;;;;*;ABBC>BBEFBCDAAA5;;;;*;AA;;7;5;A6;;BBBBB<@=@BABBC?BBB@BBBIICCCCDDDBBBCBBBD?A???B@AA?B@AABCC;;
@ATNG8:02317:05903
GATGGTAGCTCTGCTCTGACTCTCGTACTCATTCGTTTCGGAAGAGACAGGTACGTTAATAGTTAATAGCGTACTTCTTTTTCTTGCTTTCGTGGTATTCTTGCTAGTTACACTAGCCATCCTTACTGCGCTTCGATTGTGTGCGTACTGCTGCAATATTGTTAACGTGAGTCTTGTAAAACCTTCTTTTTACGTTTACTCTCGTGTTAAAAATCTGAATTCTTCTAGAGTTCCTGATCTTCTGGGTGCGCTACAGTCTCTCTACCATCGTTCGGTCAGAGTCT
+
;::@=AAA@;;=DEDCCCDCCBBAAABBCC;;;:DDD>CB@B@A@@CCAA?BEHGC@C@DDBB?CAGGCGCGBBBACCDFF5AA>@ABB=@@AC>BBC@CC@BBCJCFEHCBBBCCCACEE@D@CCCB;;;DAD@@@:<;BBCBCAA@BBBBBAB?BDC@DCAE@A@@CCCCDD?BBBBB9B?A>;;;;;*;C;;;7<@AABB;;;@?CCCC5BABBB?B?CC:;;DCBBB?B@ABBCBB>A;;;0;<;BBCBBBCCCCBBCCCC@CA;;;?CCACCCCCCD;;
@ATNG8:02323:05905
GATGGTAGCACACGAGATCTCATCGTACTCATTCGTTTCGGAAGAGTCAGGTACGTTAATAGTTAATAGCGTACTTCTTTTTCTTGCTTTCGTGGTATTCTTGCTAGTTACACTAGCCATCCTTACTGCGCTTCGATTGTGTGCGTACTGCTGCAATATTGTTAACGTGAGTCTTGTAAAACCTTCTTTTTACGTTTACTCTCGTGTTAAAAATCTGAATTCTTCTAGAGTTCCTGATCTTCTGGTGTCTGATCTGTATCACTACCATCGTTCGGTCAGAGTCT
+
<<CC@CCCCCC@@?CDDBBAA<>?BCCCCCCB>B;:;05A7=9?A<BB@A=@@A@?;D:BCBB=A>@BAB<<<<<8<<<==+<<:<BBC>A@@@<@@C?BC;;;CCBB?@A;;;@@?69:@=C?CDCCCCCCACCCC?BAFBBBAAAAAAC@@@C=@;;7;D?B?BDBBBBBBB>???;?&9.99==>>@,@@:;;0:9==@@@969:BAEA1A@>@A6:69B=AACB@;;5;9?@A@@@@BAA>B@A;;;ADBB@A@BBE;;;G@BBCCD@BB>B@A@BBB@@
@ATNG8:02324:05878
GATGGTAGTATATCGCGTCGCTATCCAGAAGATCAGGAACTCTAGAAGAATTCAGATTTTTAACACGAGAGTAAACGTAAAAAGAAGGTTTTACAAGACTCACGTTAACAATATTGCAGCAGTACGCACACAATCGAAGCGCAGTAAGGATGGCTAGTGTAACTAGCAAGAATACCACGAAAGCAAGAAAAAGAAGTACGCTATTAACTATTAACGTACCTGTCTCTTCCGAAACGATGAGTACATAGATATACGTATAGCTACCATCGTTCGGTCAGAGTCT
+
9;;C@ECCCCCBBBCCCCAAACBBD>BAB@CCDBBB@C@CICCCCD?CB?C@BBBCCCCC5C@CCCCCDBB@@?<>>?CCCD5CB?B<@@@9ABC@BAAABBA@@@B@BC?BBD@BBBBBBBCCCCBBBBBC?CDCC?AABBBCBB>B?B??>?EBBBCCC?CAAACC?CC?@@A<>>@??8@??9?@@@@2AB?B999B@@A@<@<@@AA;>;>BDCC@CCCBABB<?=?CC>CAAABBBBCCBBABAACABBD@>>==>@@A;@@AAC@BB@BBBBAAAAA
@ATNG8:02324:05906
GATGGTAGTGTGTCTCTGAGAGTAGTACTCATTCGTTTCGGAAGAGACAGGTACGTTAATAGTTAATAGCGTACTTCTTTTTCTTGCTTTCGTGGTATTCTTGCTAGTTACACTAGCCATCCTTACTGCGCTTCGATTGTGTGCGTACTGCTGCAATATTGTTAACGTGAGTCTTGTAAAACCTTCTTTTTACGTTTACTCTCGTGTTAAAAATCTGAATTCTTCTAGAGTTCCTGATCTTCTGGACGACGCGCACTGACACTTCCATCGTTCGGTCAGAGTCT
+
945C:>CBBDCCCCBBBCCCCCCCCCCCCC@@?@CCC>CC?C?CCBBBCC?CCCCD?E?BCCD@D?CCCCBBBEDACCCCC5CB?BCDE=CCBB?BAA=BJ?ABBCDD@CCCCCCCC@CCD?B?CCCCBCBD@BBBC?BBDBBBCCECBBBCBBC?BBB@BCAE?CBBBBCBCC>A@@A@3@<@<;;;;;*;A@@@=ACDCCDDDCCACDED5BBBCB=A?AC@CCDFCBB?B@BCBBBB@@?@?CC:;:CECBCA@BBCCCC@C@CCCCC?CB@CCBCCCC@@
@ATNG8:02324:05907
GATGGTAGAGAGACTGTAGCGCACCCAGAAGATCAGGAACTCTAGAAGAATTCAGATTTTTAACACGAGAGTAAACGTAAAAAGAAGGTTTTACAAGACTCACGTTAACAATATTGCAGCAGTACGCACACAATCGAAGCGCAGTAAGGATGGCTAGTGTAACTAGCAAGAATACCACGAAAGCAAGAAAAAGAAGTACGCTATTAACTATTAACGTACCTGTCTCTTCCGAAACGAATGAGTACGATGAGATCTCGTGTGCTACCATCGTTCGGTCAGAGTCT
+
::@A>BDDEEBBBBBCCCCFFAB@@8>=B:<@<@?<8<8==<<<<<:::8;:=CCAAAAC2C?AAABBB?A:::,9@?@A@@,?@>B5;;;*9@B>BCCDFDDCB@B?BA?@@@=AA@@@BBBCCCFCCCBB?CBBB@B@@@BCBB@C@CCB?;;;AAADC@CCCCBB?BB?>>><>>AAC9@9949AABB3BB?A??@BB???<?;?;;;:==@ACCFACBBBBCC=?=@BB=BBA?BAAACBB@??BBBBADCCC??>>>AAG:>:;;>5:::>>>>>????
@ATNG8:02299:05915
GATGGTAGCTATACGTATATCTATGTACTCATTCGTTTCGGAAGAGACAGGTACGTTAATAGTTAATAGCGTACTTCTTTTTCTTGCTTTCGTGGTATTCTTGCTAGTTACACTAGCCATCCTTACTGCGCTTCGATTGTGTGCGTACTGCTGCAATATTGTTAACGTGAGTCTTGTAAAACCTTCTTTTTACGTTTACTCTCGTGTTAAAAATCTGAATTCTTCTAGATTCCTGATCTTCTGGCTCTCGTAGACAGATACTACCATCGTTCGGTCAGAGTCT
+
:9;E@CCCBBCCDBDBDCDCGGCAA@CCCCCC@BCFF>CC@C?BBCDCCB@CCBBB@C@CBBB@C>A@@CBBBCC@CCCCC3BB=@>>?:?CCC>AAA?AA=99:@A@?BBBBDA@@?BCD??;?A?::;===@@??<@?A>>>@@>>=AB<<<<:;==9;;5;8===CAAAAA;@@ACB5B;>:;;::9)::677-8==>>>@@>>:=EED/>?@@@=@<??=@@@A@@<@;@@AAA@<>>>>?????AAAAAA???AAAA@@<?>>>@<@A=AAAAA>;;;
@ATNG8:02302:05954
GATGGTAGCATCATGCATATCTCACCAGAAGATCAGGAACTCTAGAAGAATTCAGATTTTTAACACGAGAGTAAACGTAAAAAGAAGGTTTTACAAGACTCACGTTAACAATATTGCAGCAGTACGCACACAATCGAAGCGCAGTAAGGATGGCTAGTGTAACTAGCAAGAATACCACGAAAGCAAGAAAAAGAAGTACGCTATTAACTATTAACGTACCTGTCTCTTCCGAAACGAATGAGTACCTCTCAGACGCTCGTCCTACCATCGTTCGGTCAGAGTCT
+
88>B?BABBD@@A@?AD;69BAA=@=@@9=;>@CBB?C@CCCCEBA>BB>B>AA?89:::'389@@??>AA<<<3?@@@@@@,<;594;::4:@@>BBBBCGCHD@BABD@BBB@BBBCDBBBBAACC;;;;5;;;;6:;AACCCC@C@BBB?BBBABBBC?CAAA@A=@@=>??>@@9::,8<<999999(7=8=788BAA9;7;8==:95:=68;BB>;;;@@BB<?<??@99:99??>BBBC?DBBBBBCBBBAAB?@9==<7<///@<;;9;AC@@@CCC
@ATNG8:02307:05959
GATGGTAGTGATACAGATCAGACACCAGAAGATCAGGAACTCTAGAAGAATTCAGATTTTTTAACACGAGAGTAAACGTAAAAAAGAAGGTTTTACAAGACTCACGTTAACAATATTGCAGCAGTACGCACACAATCGAAGCGCAGTAAGGATGGCTAGTGTAACTAGCAAGAATACCACGAAAGCAAGAAAAAAGAAGTACGCTATTAACTATTAACGTACCTGTCTCTTCCGAAACGAATGAGTACGATGAGAGAGCTCTCTCTACCATCGTTCGGTCAGAGTCT
+
@?:;26<<@BC;;6@@>?ACCCCCD@CBB>@;;;AA4:45@@@@?A@CC=?:883333333#34;;;CCBAA@@>6;8::;;;;#9;:;;<<<.<@<5<@;;:;@@B<@=@B?ABB;;;BBC@@ACCCCGBBBD@B@@@?B@@@CC@@>B?D;;:;AAAAAAA@BBBBCEDBA>??>=@?@?A489;9999999$8<88<8=BBBB@<@<;;<>;A:>>BBB>@@@AABB@A<=;;5000+000>AA999988?@CC==00/96666818525;5<>8==988?>><
@ATNG8:02314:05930
GATGGTAGCATCATGCATATCTCACCAGAAGATCAGGAACTCTAGAAGAATTCAGATTTTTAACACGAGAGTAAACGTAAAAAGAAGGTTTTACAAGACTTACGTTAACAATATTGCAGCAGTACGCACACAATCGAAGCGCAGTAAGGATGGCTAGTGTAACTAGCAAGAATACCACGAAAAGCAAGAAAAAAGAAGTACGCTATTAACTATTAACGTACCTGTCTCTTCCGAAACGATGAGTACAGAGAGTACGATATGTCTACCATCGTTCGGTCAGAGTCT
+
88:<9=>CBBBBB;99CCCBBBBBD>@A@;>9==?A<@<<<:00/;:;;6;=CAAAB@@;+828:::?:?>787)8;:4444$44.439::+;;>9=>>>6;;55.57;;5;;;9<?=@@@>@>>00/--.63--/:)/4;==::9<@:?A@@DCCC@ACA?BAB@BA?@@9@93-333333&3994//////#--(----88;88:<<A?9949::99@@<@<=785>8<6967.600/;::>@@?;;==BCCBBBBBBA@@@>?;?>??@<@@9????A===?
@ATNG8:02316:05920
GATGGTAGCTCTGCTCTGACCTCGTACTCATTCGTTTCGGAAGAGACAGGTACGTTAATAGTTAATAGCGTACTTCTTTTTCTTGCTTTCGTGGTATTCTTGCTAGTTACACTAGCCATCCTTACTGCGCTTCGATTGTGTGCGTACTGCTGCAATATTGTTAACGTGAGTCTTGTAAAACCTTCTTTTTACGTTTACTCTCGTGTTAAAAATCTGAATTCTTCTAGAGTTCCTGATCTTCTGGATACACTCATGTGCACCTACCATCGTTCGGTCAGAGTCT
+
@?@C?CBCCBBCB@ABBABC@CCGCCBCCBB@BCCC>CC?B?ACCDDBB?BBBAA>A?BBBB@B>BBBBCBAAA?ACCCD3BB>B@?@<ABBB?BBB>BB<??BBBB=??CB>><@:@AA;A;AB;;;>?@:??@@<@>AA88:>>?A@@>;;<47::8=@<A<@@@AAAA@@7;;ABB5B<A8<<CDD/>>?@F9@888@?=;:<08888(7>>>A<@<@B;??@@B??;?=AAAB;:6;<A<A@>>B???;:;@@@AA;<<=76///=7=@7==AAAA>>>
@ATNG8:02320:05922
GATGGTAGCGCACACATAGATACAGTACTCATTCGTTTCGGAAGAGACAGGTACGTTAATAGTTAATAGCGTACTTCTTTTCTTGCTTTCGTGGTATTCTTGCTAGTTACACTAGCCATCCTTACTGCGCTTCGATTGTGTGCGTACTGCTGCAATATTGTTAACGTGAGTCTTGTAAAACCTTCTTTTTACGATTACTCTCGTGTTAAAAATCTGAATTCTTCTAGAGTTTCCTGATCTTCTGGTATGACTAGTGTACTACTACCATCGTTCGGTCAGAGTCT
+
555>9>F@@@HDDDBBBCFFDCCCCCB@=??@<@BBC?CE?B@BCDCDCC@CCCCCAD@BBBC@CACCBBBCCCC@BAA@8@@<AABB=BBBB?BBC@CGGFCCCBB?BBCCDCCCACDC?B@ACCCCCBB@CCCD@BBBCCCCCCCBCCCCBB=BDD@CB?C?CCCCAABDDACBBBB8B=@;@@>>@0@DBDC?BBCCCCCCCC@CCCC5CBBCIACACC?BCDCC:::6;>AABBDC?BBD@CBBCBBCBBBCCCCCEDDCC@BBBBB?BB@CCCCBBAA@
@ATNG8:02323:05940
GATGGTAGACACGTGTGCTCTCTCGTACTCATTCGTTTCGGAAGAGACAGGTACGTTAATAGTTAATAGCGTACTTCTTTTTCTTGCTTTCGTGGTATTCTTGCTAGTTACACTATGCCATCCTTACTGCGCTTCGATTGTGTGCGTACTGCTGCAATATTGTTAACGTGAGTCTTGTAAAACCTTCTTTTTACGTTTACTCTCGTGTTAAAAATCTGAATTCTTCTAGAGTTCCTGATCTTCTGGCTCTCGTAGACAGATACTACCATCGTTCGGTCAGAGTCT
+
:<@A;:6?@?D;;5;665<>>9;;B;55<55516<A@:@A;@:@A??@>?29444:.4.333328283447338=8=CCCC1<>4?999(39;>6:/-)-808---88069<97252;567737378;:?=8515::<*./79675A?A=>>>>=@:;;;:=C<A=?;;:=887D<;==DD6>8><ABDDD/@@>>>8=@@???@@@@<@@@@,6///5052>A;=>>><99/6.6::<9:39<=7=A>==>@@A???@???A<;;<;;;>>;>@========;;
@ATNG8:02326:05951
GATGGTAGCGCATATCAGCGCAGCCCAGAAGATCAGGAACTCTAGAAGAATTCAGATTTTTAACACGAGAGTAAACGTAAAAAGAAGGTTTTACAAGACTCACGTTAACAATATTGCAGCAGTACGCACACAATCGAAGCGCAGTAAGGATGGCTAGTGTAACTAGCAAGAATACCACGAAAGCAAGAAAAAGAAGTACGCTATTAACTATTAACGTACCTGTCTCTTCCGAAACGAATGAGTACGAGAGTCAGAGCAGACTACCATCGTTCGGTCAGAGTCT
+
444<.59<==;;6;;;:>>?@;<>D=BBB?@;9:;;4:29==>>>@<>:4::00-55555$/)/;;;<>666>>09544999'49.5.555&555.59556<<=B??@?A<@@@,/0/:@@ABDAAA;;;BC=B@@@155;:;;=>;@<<<;8<<659;;@8>?999B59:<:99;>;899-83<39>>><.88288<8<=BB@:@;;00/0638.66>8<<;;;<=8=054;24445:::::<=<<<:484??83338<3339,3337;7995555<===65
@ATNG8:02331:05949
GATGGTAGGCGACATACATACGCGCCAGAAGATCAGGAACTCTAGAAGAATTCAGATTTTTAACACGATAGTAAACGTAAAAAGAAGGTTTTACAAGACTCACGTTAACAATATTGCAGCAGTACGCACACAATCGAAGCGCAGTAAGGATGGCTAGTGTAACTAGCAAGAATACCACGAAAGCAAGAAAAAAGAAGTACGCTATTAACTATTAACGTACCTGTCTCTTCCGAAACGAATGAGTACAGAGAGTACGATATGTCTACCATCGTTCGGTCAGAGTCT
+
;;<C@EDD@:95555<<=;A;@BAA<@BD>AA?BAA5;5:;:9@?@=::498<<499??@*@<@@@?9:9699>6<<ACCCC1@?:=29:94:BA@CC;;;AAAB?C@CC@CBB8;;?@@BBBCBCCCCCCC@A;;;?BAB@@ACC?C@C;;7;AA@A;;:=A@@?BA=>:9>>;5<<777)7796=BAAAC(BB=7737<<>BB?C?BAB?3818=B@@=@AB;;<B?B7;;B<B@@<@@A??AC?==:@===@A<877;??@@A=AAAAA:?;7@;@999@@@
@ATNG8:02340:05928
GATGGTAGGCGTGTGAGAGTCTGCCCAGAAGATCAGGAACTCTAGAAGAATTCAGATTTTTAACACGAGAGTAAACGTAAAAAGAAGGTTTTACAAGACTCGCGTTAACAATATTGCAGCAGTACGCACACAATCGAAGCGCAGTAAGGATGGCTAGTGTAACTAGCAAGAATACCACGAAAGCAAGAAAAAGAAGTACGCTATTAACTATTAACGTACCTGCCTCTTCCGAAACGAATGAGTACGATGAGATCTCGTGTGCTACCATCGTTCGGTCAGAGTCT
+
445>9<AE@CCBBDDCCCCA@@::;/:BA;?AAAACBG@BBBBBCD?:9;;?BB@;;;;;);:@=@BBBCB???9=<9:999(9@;@3999(8>A>CABBBADAA>A>B>9>>>9>>AAA@@>>?===>>>>9>>>C<@=>>DD>>:><@AB@BBBBBACC>DDCAAA>AB@BCD?AB@@@9?==9:::::*8808===??>>>;?;?>>@=@=A@>>>=;;>?BBB?C@CCC:???;?@AAAABBBBCCBBAA??@@A>:8;?>:?=AAC?@@<A@@@???>>
@ATNG8:02292:05967
GATGGTAGTACATGATAGACGACACCAGAAGATCAGGAACTCTAGAAGAATTCAGATTTTTAACACGAGAGTAAACGTAAAAAGAAGGTTTTACAAGACTCACGTTAACAATATTGCAGCAGTACGCACACAATCGAAGCGCAGTAAGGATGGCTAGTGTAACTAGCAAGAATACCAAGAAAGCAAGAAAAAGAAGTACGCTATTAACTATTAACGTACCTGTCTCTTCCGAAACGAATGAGTACTGCGTCTCACTCTCGCCTACCATCGTTCGGTCAGAGTCT
+
A<AC@BBACCCCCCABBCCC:<;DD@BBBACBBBBB@B@CCCCCCC@CC>@<@BCDDDDD0D?CCDBBCDCCCC=A@9::::*;A=A4;;;7;BEBHAABDDCCB?B?BB?CCC@CCCCCBBBDAAABCBCCACC@@>@CBBCCBB@BACAA?BBCCCBCB?CABBCC?BB?BBB@B@CCC?CBBABBBBB5BC@CBCBCECBB@C@BBBB?B@BBCCC@BBAAA@@;??AAB=BBB@CCBCCBBABCBCCDDBBBBCCBB>BCC@BACDC@BB?BCCCCCA??
@ATNG8:02292:05968
GATGGTAGTCTCAGATAGTCTATAGTACTCATTCGTTTCTGAAGAGACAGGTACGTTAATAGTTAATAGCGTACTTCTTTTTCTTGCTTTCGTGGTATTCTTGCTAGTTACACTAGCCATCCTTACTGCGCTTCGATTGTGTGCGTACTGCTGCAATATTGTTAACGTGAGTCTTGTAAAACCTTCTTTTTACGTTTACTCTCGTGTTAAAAATCTGAATTCTTCTAGAGTTCCTGATCTTCTGGGATGTGTGCGCAGTGCCTACCATCGTTCGGTCAGAGTCT
+
::;;49@CB?@B@9559;;;;@@CCBBA0///)/--8/-//;8<<>>CHD@BACBB>B>BBBB@B@CCHCCCCBB@CCCCC3CD>BBDD>BBBB>BBC?CC:;;;DAB=@ACCBBBCAAABACABCBB@AAC@CBCC>@?@@AABBAABB;;<BD@DCB?BB7;4;A>9::BBB?BAACC9A>A:@@@@@,@AAAA9@@AABBC;;;5;;;;*;AABA=A<@@@BCCCBBB?C@AAACCC@CA@@9A000@00;BBB@@@B?BCD?CCBBB?BB?BCCCC@@AB
@ATNG8:02305:05971
GATGGTAGTCTCAGATAGTCTATAGTACTCATTCGTTTCGGAAGAGACAGGTACGTTAATAGTTAATAGCGTACTTCTTTTTTCTTTGCTTTCGTGGTATTCTTGCTAGTTACACTAGCCATCCTTACTGCGCTTCGATTGTGTGCGTACTGCTGCAATATTGTTAACGTGAGTCTTGTAAAACCTTCTTTTTACGTTTACTCTCGTGTTAAAAATCTGAATTCTTCTAGAGTTCCTGATCTTCTGGACGACGCGCACTGACACTACCATCGTTCGGTCAGAGTCT
+
;;DB?BCBBBBBCBBBCBB<<;95569977//)/77;1/:6915<=>>>>8<<;;:.4.4444.5.5995459997444444#444(48991////,//>9;;466=>=>:>669@=@;::>95:899:BBBBD>BBCD8;;@A@@;;:?>?>:9:>:>AB:CC<?7?@B@@DB?@=;;;>>0<9=8<<CCC1@A@AD,99;:999=9==<<<<+<==B>@B=@@;999>999:?;@@CCCA?C;;7<A;;;;;9>@999>@55599494444344.5:;;====9
@ATNG8:02309:06007
GATGGTAGGCGTGTGAGAGTCTGCCCAGAAGATCAGGAACTCTAGAAGAATTCAGATTTTTAACACGAGAGTAAACGTAAAAAGAAGGTTTTACAAGACTCACGTTAACAATATTGCAGCAGTACGCACACAATCGAAGCGCAGTAAGGATGGCTAGTGTAACTAGCAAGAATACCACGAAAGCAAGAAAAAGAAGTACGACTATTAACTATTAACGTACCTGTCTCTTCCGAAACGAATGAGTACGATGAGAGAGCTCTCTCTACCATCGTTCGGTCAGAGTCT
+
@AABACCC?CCCCBBABBCBBB@?@<@CC?CCCCAA?@?BBCBBBC@CC?B?@B?:::::);:@DCCCBCCBCC=A@98888(9@;?2:99*97=9?979DBBBA?B?@A<@@>688=<<CAAAA>@@>=;@;><?A898:<==<=:==>>B@CBBBBBBB@BCB@@A>AB@BBB@BBBBA9@;;69:::;+;<8>>==@?DFAA7=5<<;:5::;656=59:>>>>>8=:=@A:@BB>@>>>000@>>>A<;::<=<=>AD@@;;7;@@@@<?>;;;;>>>>88
@ATNG8:02313:05978
GATGGTAGTGTCATATGAGAGTGTGTACTCATTCGTTTCGGAAGAGACAGGTACGTTAATAGTTAATAGCGTACTTCTTTTTCTTGCTTTCGTGGTATTCTTGCTAGTTACACTAGCCATCCTTACTGCGCTTCGATTGTGTGCGTACTGCTGCAATATTGTTAACGTGAGTCTTGTAAAACCTTCTTTTTACGTTTACTCTCGTGTTAAAAATCTGAATTCTTCTAGAGTTCCTGATCTTCTGGGCTGCGCTGATATGCGCTACCTTCGTTCGGTCAGAGTCT
+
969>;>CCBBABCCCCBBECCDDDCBDDDDDB?CCCD=CC@C@BBACCCC@CCCBB@B@CCCC@D?CCCCCCCBB>ACDDD1BB@BBBB<BBAA=B@@<@C8;:ACBD@CBBBCCCG@CCC?B?ACCCBAAC@IDCC@CBBBCCCCCBBBCCABB?DBB=BC@D?AACCCCCBB@CBBBB:B?A?AABBB2ABAAB<BACBBBCBA@9AAAA,A@@CCACACC@CDDFDA@>A@CCBBCC>AAAA:@@@AACCCCBBBCCCCCCFAC@CCC@A@?@DEDECB@@
@ATNG8:02317:05974
GATGGTAGCACGAGTCACTCATATCCAGAAGATCAGGAACTCTAGAAGAATTCAGATTTTTAACACGAGAGTAAACGTAAAAAGAAGGTTTTACAAGACTCACGTTAACAATATTGCAGCAGTACGCACACAATCGAAGCGCAGTAAGGATGGCTAGTGTAACTAGCAAGAATACCACGAAAGCAAGAAAAAAGAAGTACGCTATTAACTATTAACGTACCTGTCTCTCCGAAACGAATGAGTACCTCTCAGACGCTCGTCCTACCATCGTTCGGTCAGAGTCT
+
444<7>DCAAACCCCCCBCCBABBD?CBC?CBB@?A=A?CCCAAAB?BC?B?BBAAACCC3C@BBBBBCBBA@@:@?@?@DC19;29.9994:AD@CBBACCDBB@CADG?BBC@BBBBBBCCCCCDCBBBC@CCBB@BCBBDDAA>C@CBB?BCCCCBBA?BBBBBBABB@BBB>A@@@@8=<;999::99%9A@DAA@DABAB;>;>@@@7;7;>BCC@CBBAABBC=??B>AAB?BBABBBA?AAACCCBBBB>>=??<?@@<@A@>B?BB?BBCCCCCAA
@ATNG8:02317:06006
GATGGTAGATACTCGCTGATACACCCAGAAGATCAGGAACTCTAGAAGAATTCAGATTTTTAACACGAGAGTAAACGTAAAAAGAAGGTTTTACAAGACTCACGTTAACAATATTGCAGCAGTACGCACACAATCGAAGCGCAGTAAGGATGGCTAGTGTAACTAGCAAGAATACCACGAAAGCAAGAAAAAAGAAGTTACTCTATTAACTATTAACGTACCTGTCTCTTCCGAAACGAATGAGTACACATCGTCGTGTCGTGCTACCATCGTTCGGTCAGAGTCT
+
::@C?BA@BB>;;@?A@A??A;;9D=ABC@BABB;;5;24=:455;7<=6>:=A><=???,?:??A999B@?>>6;7;4444$4;5<8=@?0=<;7;>>@=>=?@:>:>@;@@A69;@@@A@ABC;;;BBBA?@@@D?AACDDBBB?B@BBB>BBECDBBB@@A@ABB@BB?BBB@BBBB@8?==8;<<===&=?;992:@@<8885;:?==><@<@;;:@5;::<767<A366@:@AB<757:;;>@@>>>===@@AAA@===@@A=AAA>>:>=;8::??B@;:
@ATNG8:02323:06000
GATGTAGAGAGACTGTAGCGCACCCAGAAGATCAGGAACTCTAGAAGATTCAGATTTTTAACACGAGAGTAAACGTAAAAAGAAGGTTTTACAAGACTCACGTTAACAATATTGCAGCAGTACGCACACAATCGAAGCGCAGTAAGGATGGCTAGTGTAACTAGCAAGAATACCACGAAAGCAAGAAAAAGAAGTACGCTATTAACTATTAACGTACCTGTCTCTTCCGAAACGAATGAGTACGAGAGTCAGAGCAGAGCTACCATCGTTCGGTCAGAGTCT
+
@@@ACBBCBBCCCCCCCCCCCBBB>@AA@CCBB@@=@?BCCDDCC?ABB?A@?77778'3/3;;>DDDF?>?8;=;:;;;*9@998=>>2CCC@CCBBBDCDG?@?AD?B@@=@CAAADBBBCAA@B@@@>AAAB:;;@CCCBCAE>@;;:;BCCCDDB?BBBBBB?BB?>>?<@@@@@9@>>999999(9B;????B@AAA<@<>>>?:?=>=BCC?BCC@?@B?B@ABD>B??=>@BABBCCBBBCCCDBBBB>>@A>@AA<@@C??7;:<?@?BBA@::
@ATNG8:02327:05982
GATGGTAGAGTACAGTGTAGTAGACCAGAAGATCAGGAACTCTAGAAGAATTCAGATTTTTAACACGAGAGTAAACGTAAAAAGAAGGTTTTACAAGACTCACGTTAACAATATTGCAGCAGTACGCACACAATCGAAGCGCAGTAAGGATGGCTAGTGTAACTAGCAAGAATACCACGAAAAGCAAGAAAAAAGAAGTACGCTATTAACTATTAACGTACCTGTCTCTTCCGAAACGAATGAGTACATAGATATACGTATAGCTACCATCGTTCGGTCAGAGTCT
+
755<<==BBDBCA;;6@@<@AC@CC>;<;?CBB;;97?@CCC@@@C?AA?A?:::BBEDD2B?BBBAAABCA@@9==;;;;;*9;59:EDF9CBD@AAAB@B@;;5::992:AA<@@B@@@@AB::9=@=9969??@=AAAAAAAC=B?B@@<@AAAABCB@BABACG@BB?BBA3:00000*000*0@@@DA(A@:7933><788:=::;==<@<==B@@=@A@@@AC?B@BBB>BCC=:9:???ACBBBB:9:AB?;;A;;;@BB<>>;;?@BA?BBBA@@@00
@ATNG8:02331:05988
GATGGTAGCACGAGTCACTCATATCCAGAAGATCAGGAACTCTAGAAGAATTCAGATTTTTAACACGAGAGTAAACGTAAAAAGAAGGTTTTACAAGACTCACGTTAACAATATTGCAGCAGTACGCACACAATCGAAGCGCAGTAAGGATGGCTAGTGTAACTAGCAAGAATACCACGAAAGCAAGAAAAAGAAGTACGCTATTAACTATTAACGTACCTGTCTCTTCCGAAACGAATGAGTACGATGAGAGAGCTCTCTCTACCATCGTTCGGTCAGAGTCT
+
;5;C:>CBBBCC?EBBBDDC@A@BC@EDD>CAAA9999?CCCBBBCACD?D@BBBAABDC3B@CBBBCCBBA@@8??:;;;;.;C>C5;;;6;AA?CAAACDCCB@B?BB?BBB@BCCBCBCCCCCCDBBBD?CCBB?BAAABCBB?B@DBC@BBBBBBBD@BBBBBC?BB?:99=@@@@?8>>>;99999(9A?BAAACGBBC8;7;>>=8>:=?BCC@BCBBBCB?B@CCB>BCC@BAA@DBBA@@BBD>>>BB@@<>>>>?A;@@@@B?@@=ABAABB???
@ATNG8:02337:05964
GATGGTAGTGTCATATGAGAGTGTGTACTCATTCGTTTCGGAAGAGACAGGTACGTTAATAGTTAATAGCGTACTTCTTTTTCTTGCTTTTCGTGGTATTCTTGCTAGTTACACTAGCCATCCTTACTGCGCTTCGATTGTGTGCGTACTGCTGCAATATTGTTAACGTGAGTCTTATAAAACCTTCTTTTTTACGTTTACTCTCGTGTTAAAAATCTGAATTCTTCTAGAGTTCCTGATCTTTCTGGGATGTGTGCGCAGTGCCTACCATCGTTCGGTCAGAGTCT
+
9:<C:BBCCCCCBBCBDDCCCBCCCCDCBB@@=@CBD>BB?C@CECCCCD@CIBBB@C@CCCD?C?CDCCBBBCC?CCCCC1@@:>9999.:B==:@00,/727=ADCC@CCCCCCEC@BBB@C@CCCCBBBC@CCCC@DDDCCCCBCDDCCBBBC?CCC?CC=C?CCCCCCBBB@@@@BB7@<A?BBCCCC*CDCCC=CDCCCCCBBB?ADED3CBBBC:;8;A?ADCBCCB@B@CACB;;;80@@B<A000AAACDDCCCCC?CCC@BBBBC?>><>BDDDCCAA
@ATNG8:02337:05981
GATGGTAGTAGTACACTAGTCATACCAGAAGATCAGGAACTCTAGAAGAATTCAGATTTTTAACACGAGAGTAAACGTAAAAAGAAGGTTTTACAAGACTCACGTTAACAATATTGCAGCAGTACGCACACAATCGAAGCGCAGTAAGGATGGCTAGTGTAACTAGCAAGAATACCACTAAAGCAAGAAAAAAGAAGTACGCTATTAACTATTAACGTACCTGTCTCTTCCGAAAGATGAGTACTATAGACTATCTGAGACTGCCAAGGCACACAGGGGATAGG
+
444;6=AA;;666==>>A@<<>5447<4425=??:9498<@<ACCD>BB@C@CC@;;<;;*;<@@=;::00//91///7777'77294999066?@CCCCCGBBB6;7;@<@AC?BCCDCCBBBB;;;BA@A=@;;;?BB;00=00+0;>>B;C995@@@?9884==?6;<=777?@??A?9=771789999%0/56///:8>:<:8;99=@085:=BBC@AAA;::C@C@BEG@CBBBBCBBCBBBBBBBBCAAD?998BBAB>A=A=A???A??@?2<?<==
@ATNG8:02338:06006
GATGGTAGGCACTGCGCACACATCCCAGAAGATCAGGAACTCTAGAAGAATTCAGATTTTTAACACGAGAGTAAACTGTAAAAAGAAGGTTTTACAAGACTCACGTTAACAATATTGCAGCAGTACGCACACAATCGAAGCGCAGTAAGGATGGCTAGTGTAACTTAGCAAGAATACCACGAAAGCAAGAAAAAGAAGTACGCTATTAACTATTAACGTACCTGTCTCTTCCGAAACGAATGAGTACGGAGAGAGCACACGTGTCTACCATCGTTCGGTCAGAGTCT
+
:5559=;;744444/////;77/55)5995<<==;;6;6555;;;;7:=9=269;@?CCC+C@?@>?>?88333(393//666'//)/3778+656(//66/338:6:8==8===6<7:9>><;;AA@==<00+/9<<8@AA@@A::5;=A;;2::;443//3//)/668433,//9(///:9(//8333333$33,38555::99388<;991709599@>9/09//-(-(-67////6:9999///(/69996333;;88334::<799558?BB>>>>?><779
@ATNG8:02341:06003
GATCGCTGATACACCCAGAAGATCAGGAACTCTAGAGAATTCAGATTTTAACACGAGAGTAAACGTAAAAAGAAGGTTTTACAAGACTCATCTGTTAACTAATATTGCAGCATGTACGCACTACAATCGCAAGCCGCAGTAAGGATGGCTAGTGTAACTAGCAAGAATACCACGAAAGCAAGAAAAAGAAGTACGACTATTTAACTATTTAACGTACCTGTCTACTTCCGAACGAATGAGTACTGTATCTATGTGTGCGCTACCATCGTTCGGTCAGAGTCT
+
:778??@@@BAABBB:B@@6;;666>9=9B?@=>><00)/5://55::+<056666=>=>=D8=>;:999'9<7<.555&5;9488--------/)/2455499@095<:=444443/-5-----02,---3--(-968:=6>3/--3---9677828888@B=BB=A@;2559;<4<;;744444$48344467///79;296:9778294??BBC;;;>00/9=9;6<<0679)//-879////79/55555<;::?A@AB?B@@A@=@A>CBBC>>>D>
@ATNG8:02292:06038
GATGGTAGATATATGCACGCTCTACCAGAAGATCAGGAACTCTAGAAGAATTCAGATTTTTAACACGAGAGTAAACGTAAAAAGAAGGTTTTACAAGACTCACGTTAACAATATTGCAGCAGTACGCACACAATCGAAGCGCAGTAAGGATGGCTAGTGTAACTAGCAAGAATACCACGAAAGCAAGAAAAAGAAGTACGCTATTAACTATTAACGTACCTGTCTCTTCCGAAACGAATGAGTACATAGAGTACGATATGTCTACCATCGTTCGGTCAGAGTCT
+
<>;;7;>;;@BDB;;;B@;;9><9;69CC766?C;;7;>@>>///969969<B@>9:99:$3,33337398777.3394444$4:6;.444&555.5<556=<<<8<8<<;@@A6:;@>@BBAABCBBBBA@<@BBB:;;@@CC;;6;@B;;6;AA@ACBC?@>>99=7;<>BB=6>;777)8;<197<<<,=?6;<777ABB@;A;DA<=:>:>@ABA@AA@@@@?<@>?AB=A??<?@@????B???BBABBBBBBBABAAAA=A==?>:;;5;=@@ABAAA
@ATNG8:02294:06043
GATGGTAGCACACGAGATCTCATCGTACTCATTCGTTTCGGAAGAGACAGGTACGTTAATAGTTAATAGCGTACTTCTTTTTCTTGCTTTTCGTGGTATTCTTGCTAGTTACACTAGCCATCCTTACTGCGCTTCGATTGTGTGCGTACTGCTGCAATATTGTTAACGTGAGTCTTGTAAAACCTTCTTTTTACGTTTACTCTCGTGTTAAAAATCTGAATTCTTCTAGAGTTCCTGATCTTCTGGGCAGACTCTCACACGCCTACCATCGTTGGTCAGAGTCT
+
B@@?594449:A;;6=CB;;:?;;B@@@B@@@>BBBB:BB=A?A@ACC;;7;CA@A7;6;>>:8B=AA@??AA;@>A@>??+478>7799&7??A>BAB=A@=?>?ABE?C>>?BBBB?BBB=A=A@@@<;;=9<:;:///9>?>@;;;>>>>???:888=@@<@<@A@@;;;>B8;<<<=-:6=088778(8;988.975:975555-////'////75;5@@=A@??:8;<@<=>>???;;66606///;:99==A???B:===;;;;=A5;5;<77-----
@ATNG8:02303:06043
GATGGTAGCTCTGCTCTGACTCTCGTACTCATTCGTTTCGGAAGAGACAGGTACGTTTAATAGTTAATAGCGTAACTTCTTTTTCTTTGCTTTCGTGGTATTCTTGCTAGTTACACTAGCCATCCTTACTGCGCTTCGATTGTGTGCGTACTGCTGCAATATTGTTAACGTGAGTCTTGTAAAAACCTTCTTTTTACGTTTACTCTCGTGTTAAAAATCTGAATTCTTCTAGAGTTCCTGATCTTCTGGCGCTCTGTCACGTCTGCTACCATCGTTCGGTCAGAGTCT
+
;;>D@;6;@@::>=::9555555;=;;9=@9925;;;3::7<5445:5<<9=@<BBB4;5:@59.96;?@==?;7;>8==>>>+===6596>266>>9>6645<49555:>=@B@@A@>?9>=?;?;AA@@AA@@=@@AA=BAAA@@AAAAAA@@@AA=;;;@CC@C?@@B@@@CBB=?9:::;':9?9:9999(9@B@B8?9;9>>9959.5555$5999<8<=@C=@@@;;:>:?;@AAB?@=::;?BB?A;;;ABBBA@@@:::AA?BCAAB@CB?BBBB@@@@?
@ATNG8:02311:06048
GATGGTAGGCACTGCGCACACATCCCAGAAGATCAGGAACTCTAGAAGAATTCAGATTTTTAACACGAGAGTAAACGTAAAAAGAAGGTTTTACAAGACTCACGTTAACAATATTGCAGCAGTACGCACACAATCGAAGCGCAGTAAGGATGGCTAGTGTAACTAGCAAGAATACCACGAAAGCAAGAAAAAGAAGTACGCTATTAACTATTAACGTACCTGTCTCTTCCGAAACGAATGAGTACACATCGTCGTGTCGTGCTACCATCGTTCGGTCAGAGTCT
+
ABBA?BAA=@@9955<?@ABCBBAC=CBD@DCBCBB@BFCCCCCBC?BC@C@CCCCCCCC2C@CCBCBLBB???:??@DLHD2BB@C=AAA9ACH@BABFDHGCB?B?CC@BBC?@ABBCBBCCCECBBBBB?BBDD<?>BBBBAC?D?CBB?BCCCBBBB?BAAACD?DC?BBB?BBBBA<A@@>ACBBB3BB?A>>>@@@@@<@<@@@@<?<?@BBB?BCA@ACC?C?BBF=BBB?BBDAAACCCBBBBCBBBAAAAB@??DD?BBBBB?BB@BBBBBBCBB
@ATNG8:02315:06032
GATGCTATACGTATATCTATGTACTCATTCGTTTCGGAAGAGACAGGTACGTTAATAGTTAATAGCGTACTTCTTTTTCTTGCTTTCGTGGTATTCTTGCTGGTTACACTAGCCATCCTTACTGCGCTTCGATTGTGTGCGTACTGCTGCAATATTGTTAACGTGAGTCTTGTAAAACCTTCTTTTTACGTTTACTCTCGTGTTAAAAATCTGAATTCTTCTAGAGTTCCTGATCTTCTGGGTGTATCAGCGAGTATCTACCATCGTTCGGTCAGAGTCT
+
AAA@@@ACBBBBBCCBBDCBBDCCB@@B<ABBB=BB=A?A@ABCBB?BCAA@7;5;AAB?C@BBBBBDDBC?CCBBB3AA9AAAA:ABAA>ABD@BB@BBBB?C>AABBBBAA?CCC>A>AB@BAAAA<A8885;;;;==AA888@@@AAD;8685:@:?;>AAA@@@AA:=>>@?2@7;7;@@@@.=>9991966///<67;:>>>>.<=>=A<A5::6<===8887=7=>@=>=:=>>E;A?>>B???DD>>>>>=>@A8::;6:5:=9///:::<;;
@ATNG8:02318:06038
GATGGTAGAGAGATCTCTCTCATCGTACTCATTCGTTTCGGAAGAGACAGGTACGTTAATAGTTAATAGCGTACTTCTTTTTCTTGCTTTCGTGGTATTCTTGCTAGTTACACTAGCCATCCTTACTGCGCTTCGATTGTGTGCGTACTGCTGCAATATTGTTAACGTGAGTCTTGTAAAACCTTCTTTTTACGTTTACTCTCGTGTTAAAAATCTGAATTCTTCTAGAGTTCCTGATCTTCTGGCGCGTATGTATGTCGCCTACCATCGTTCGGTCAGAGTCT
+
@?@A?CBBBCCCCBBBBCHEBCBB>CBB>B;;;;CCG?CC?B@CBCCCAA>ACDBB?B>BA??<??BBCBBBBBB?BBCCC3BB@BBBB>;@@@=B@@=AC>A==@??:??=??@@A=AAA7:7:A?:<>>><>>>><AAA??@@<==CAA@@<=:<===AA<><>A@@@@@AA:==@CB5A:=8<>==>/>B@@@9@::;<>A:;;<?AAA.>;;;A:?;>>:=BBB?>>=A=B?????;??A=8::>>>AAAAAAAB::49;<3::;>B;=>:=BAAAA@>>
@ATNG8:02321:06038
GATGGTAGCTCGCTGATGATATCTCCAGAAGATCAGGAACTCTAGAAGAATTCAGATTTTTAACACGAGAGTAAACGTAAAAAGAAGGTTTTACAAGACTCACGTTAACAATATTGCAGCAGTACGCACACAATCGAAGCGCAGTAAGGATGGCTAGTGTAACTAGCAAGAATACCACGAAAGCAAGAAAAAGAAGTACGCTATTAACTATTAACGTACCTGTCTCTTCCGAAACGAATGAGTACTATAGACTATCTGAGACTACCATCGATAACCTCGAGTCT
+
?>@@<?CCCBBC=CBBBB@AACCCC?CCC?CBBBAA>B?BDCCCBB?BB@C?AAA99999):=ACBDAAACEED>??@AAA@0@@<@=BBB:BBB?CCA;;;FCC@B?BE@BBB?AACCCBBBCCCCCCCBB@B@@@@B@@?BBBB?B@B;;;<BEDCCCB?BBBBBB?BC?CCC?BBBA@8@8939AAAA3A@>ABBBCACDA;C=@@??<?:==CCB?BCAA@BB@C@BBB;B::8:ABCBBBCBAAABBBBCCCBAAAABA@?@000@@@=D@???BB???
@ATNG8:02325:06030
GATGGTAGCATCTGCATATCTCACCAGAAGATCAGGAACTCTAGAAGAATTCAGATTTTAACACGAGAGTAAACGTAAAAAGAAGGTTTTACAAGACTCACGTTAACAATATTGCAGCAGTACGCACACAATCGAAGCGCAGTAAGGATGGCTAGTGTAACTAGCAAGAATACCACGAAAGCAAGAAAAAGAAGTACGCTATTAACTATTAACGTACCTGTCTCTTCCGAAACGAATGAGTACAGAGAGTACGATATGTCTACCTTCGTTCGGTCAGAGTCT
+
;<BC@CB??;BBBCCBBBABBFGG?BBB=A:0000+0)/8889//)//)/3<>=4444&4.399>?BA@@AC8<<:;;;;);?=?4999&5@<;@CCBBBCBB@CAGG@DCC?;;;;;:=;=666;?>==:BBBB?BA@AADBC?C9;;@=@BCCCCCC@BBCCBC@AA>ACB;??888*8<<8::::;,:?<0//::=:=A;A;===A8=7=;@@A?BAABB@?=@9::D=???8:9??ABBAAABB@@@><>AAA@@@@A=7=8;;;8=A<AACBA>755
@ATNG8:02292:06098
GATGGTAGTGTCAGTGCGCGTCGTCCAGAAGATCAGGAACTCTAGAAGAATTCAGATTTTTAACACGAGAGTAAACGTAAAAAGAAGGTTTTACAAGACTCACGTTAACAATTTTGCAGCAGTACGCACACAATCGAAGCGCAGTAAGGATGGCTAGTGTAACTAGCAAGAATACCACGAAAGCAAGAAAAAGAAGTACTCTATTAACTATTAACGTACCTGTCTCTTCCGAAACGAATGAGTACTGTATCTATGTGTGCGCTACCATCGTTCGGTCAGAGTCT
+
955D:CDCCBBCC@A@BBCCBBCAA@BCC@CC;;;B@B@BBCCCCC@CC@D@CCBCCCCC2C=BBCCBBBAABB;CCCCDDE1:94;=@@@9ACCACCCCCCCBB@C@CC@CFF;A@@BBBCCCCCCCCCCC@BAAA?AACBAA?B?E@CAA?BBBCCBBA?BBBCBB?BB?BCE>@@999+:??;@@@AA2AC?B?>???AAA;>=>==A<A=AAA@@<@@888;;49;>@@9@994677A@@@D@@@??>>>>AAAA?===DD:A>@AB::86:>>>@><<<
@ATNG8:02297:06063
GATGGTAGCATCATGCATATCTCACCAGAAGATCAGGAACTCTAGAAGAATTCAGATTTTTTAACACGAGAGTAAAACGTAAAAAAGAAGGTTTTACAAGACTCACGTTAACAATATTGCAGCAGTACGCACACAATCGAAGCGCAGTAAGGATGGCTAGTGTAACTAGCAAGAATACCACGAAAGCAAGAAAAAAGAAGTACGCTATTAACTATTAACGTACCTGTCTCTTCCGAAACGAATGAGTACGAGAGTCAGAGCAGAGCTACCATCGTTCGGTCAGAGTCT
+
5:<>7;;BBBBCC;66<BBA?AC;;85;;8>DCABB?B>ABAAAAA=AC@B?BC@??<;<;$74>:;BAA?@9888*9;??B>==%55067<@@2>BB?B;9;AAABB?C@BB=A@B@@@@CCBBDCCAAABBBA:;;BC@BBCCC@A@@C@C@@7:;@@@CDD@BABBCF@BB?BBB?A@>??888798999::%:A;=?>ABBBA@:>:=ABB<A<ABAAA>@@B@@@A;>8999/9@@=AFCBBBBCBBBBBDCBBBC@?>BBBCD?B?@>>:=>8==:;:??:;
@ATNG8:02298:06069
GATGGTAGATACTCGCTGATACACCCAGAAGATCAGGAACTCTAGAAGAATTCAGATTTTTAACACGAGAGTAAACGTAAAAAGAAGGTTTTACAAGACTCACGTTAACAATATTGCAGCAGTACGCACACAATCGAAGCGCAGTAAGGATGGCTAGTGTAACTAGCAAGAATACCACGAAAGCAAGAAAAGGAAGTACGCTATTAACTATTAACGTACCTGTCTCTTCCGAAACGAATGAGTACACACTCTCATATGACACTACCATCGTTCGGTCAGAGTCT
+
::@B?DBBCBCCCBBBACHGBBBDF>BBB>AAAC@@=@=ABB::8@?A@>A?::9BABBB2B=ABB???AA???5=><;::9$9?<;:;??7?CB@BDCCECCAA>B>BB?BBD@DDCCCCCCCCCCCB::;ACBBC@CBBBCCCB?B?BAA?BCCCDDCC?AABBBB?BC@AAA<>?@@>8?::39===2?=A<AAA??;>>>=A:<=:;5:3:>BBB?BB@@@AE?B>BAB=B?A=?BBCBBBCBBBABBCCB>>BBBBBBBB?CCCBD?BE?BBB99:BBA
@ATNG8:02300:06098
GATGGTAGAGAGACTGTAGCGCACCCAGAAGATCAGGAACTCTAGAAGAATTCAGATTTTTAACACGAGAGTAAACGTAAAAAGAAGGTTTTACAAGACTCACGTTAACAATATTGCAGCAGTACGCACACAATCGAAGCGCAGTAAGGATGGCTAGTGTAACTAGCAAGAATACCACGAAAGCAAGAAAAAGAAGTACGCTATTAACTATTAACGTACCTGTCTCTTCCGAAACGAATGAGTACCTCTCAGACGCTCGTCCTACCATCGTTCGGTCAGAGTCT
+
;55<:>BBBCCCBABBBCDCCCBBD>CCC@DDDCBC?B?BBBBCDC@CC?C?BBBAAAAA2A@CCCCBBBB@??8@BBBCBB2A@<@2;;;.;A@=ABDDFCDDD@C@BA=ABA<@@BBCCCCCCECCCCBA>ABBB?BBBBBA@B?C@CCC?ABBCBBAA<BABBBB@BB?8888==877):>?;9:9::(9A?B???FFB=>:<:>><=:=;>CA::::CAABBB?B?CCC<AAB?BCCBBBB@BBBAABCCCB???AA<ABA<A@A;?=?B@CBCCAA??>
@ATNG8:02303:06080
GATGGTAGGACGAGCGTCTGAGAGGTACTCATTCTTCGGAAGAGACAGGTACGTTAATAGTTAATAGCGTACTTCTTTTTCTTGCTTTCGTGGTATTCTTGCTAGTTACACTAGCCATCCTTACTGCGCTTCGATTGTGTGCGTACTGCTGCAATATTGTTAACGTGAGTCTTGTAAAACCTTCTTTTTACGTTTACTCTCGTGTTAAAAATCTGAATTCTTCTAGAGTTCCTGATCTTCTGGGTCTACGCTCGTCGCGCTACCATCGTTCGGTCAGAGTCT
+
;:?@7<:;59<<:?;;?@<A>A;;5;>:9:>>:@C?@@=@<@CCCCCCACCDCF?B?ACDD?C?AACDCDCAA>ABFDF3BB?BBCC>BCBB?BBA>AA>AAACBB?CCCBAAAA>CAA?C?CB@B>;::9=???=@A@?==>==??AA@@@@<>=>:7717;@?@@@??;;7;@@CD;D=C<99888(8=888)8<>;;;?>==18988(6@ADD;A<AA=??>A>??=D:?>AAAB<@>>>9>@@@@@>>===???@@@@A<=>>AA;;;7;?A?@;;;?
@ATNG8:02305:06101
GATGGTAGTCTCAGATAGTCTATAGTACTCATTCGTTTCGGAAGAGACAGGTACGTTAATAGTTAATAGCGTACTTCTTTTTCTTGCTTTCGTGGTATTCTTGCTAGTTACACTGCCATCCTTACTGCGCTTCGATTGTGTGCGTACTGCTGCAATATTGTTAACGTGAGTCTTGTAAAACCTTCTTTTTACGTTTACTCTCGTGTTAAAAATCTGAATTCTTCTAGAGTTCCTGATCTTCTGGTCTACTACACTGTACTCTACCATCGTTCGGTCAGAGTCT
+
<:@@:C?@@DCCCCCABACCCCDCCCCCCBBB?ABBC>CE@C@BBCCFDD?A@C>B?C?BAAA=A=@ABD@BBBD@BCCCC5CC?BBBE=AABCACBD@CC?BCBCCE@CCFDCCC?BAA>B@CCCCDAAA?BBBB?BBBBBABBBDA@@BBAB?CCB?BC?B@D;;:C>IDCAABACB7@9?999::;*;CBCC;:;DCCBBBCB=AAA@0@@@@C>B>BC@BBBCAA@?C@BBBBCB=@@A?ACDCDDBBBBCCCCBBBBDD@EAAAB?BD@CBBCCCBBC
@ATNG8:02308:06073
GATGTTAGTATCTGCACACTCTGTCCAGAAGATCAGGAACTCTAGAAGAATTCAGATTTTTAACACGAGAGTAAACGTAAAAAGAAGGTTTTACAAGACTCACGTTAACAATATTGCAGCAGTACGCACACAATCGAAGCGCAGTAAGGATGGCTAGTGTAACTAGCAAGAATACCACGAAAGCAAGAAAAAGAAGTACGCTATTAACTATTAACGTACCTGTCTCTTCAAACGAATGAGTACACACTCTCATATGACACTACCATCGTTCGGTCAGAGTCT
+
><BBC?CBAB@@;55;;<<A;?;;;:>CGACDCCBB?B>@@CCCCCABB@B?CA@>????.?>BBCACCCCBBB=BBBCCCC5@@<@?BBB9B@@=ACCCCDC::;9?CB?@@B@CCCCCBBBCFCCCCCBC@DCCC=A@AACCBB>C@CBB?BCCCCCBB?BCCBBB?BB?BBB>AABED>BBA=>>=>>1=A=B898CB>=><?<??AA5858ACBD@CB;;;BB?BBC>BCC?BBCBBBCCBBBBCCAAAB=AAAADDCC?CCCAA>@B>ABBBAB>>>
@ATNG8:02308:06076
GATGGTAGCACGACACGACGATGTGTACTCATTCGTTTCGGAAGAGACAGGTACGTTAATAGTTAATAGCGTACTTACTTTTTCTTAGCTTTCGTGGTATTCTTGCTAGTTACACTAGCCATCCTTACTGCGCTTCGATTGTGTGCGTACTGCTGCAATATTGTTAACGTGAGTCTTGTAAAACCTTCTTTTTACGTTTACTCTCGTGTTAAAAATCTGAATTCTTCTAGAGTTCCTGATCTTCTGGGTGTATCAGCGAGTATCTACCATCGTTCGGTCAGAGTCT
+
BB;;644:4954;@556<<<<=@BB@>>;>>?=BBBB>AA?D<@?995;<8==;;;8?:>:;;7;:CCBAA::6:)------$-5(-/;991900/+/:96;A<??A@?A>BCA@@A??;899293;<<?A;;;;>=;;5;:>=AAA>>>B>===<>::;;:>>1818=?>===@?:=<<<<-=9>18/:::*:9:8;-//;88337;817778(8<==?<@=@@=>>??@@@=B:>>@>>><999@6///::;=9>>>>>><==//-/7779-//9=@<<?@>>>
@ATNG8:02315:06095
GATGGTAGTAGTACACTAGTCATACCAGAAGATCAGGAACTCTAGAAGAATTCAGATTTTTAACACGAGAGTAAACGTAAAAAGAAGGTTTTACAAGACTCACGTTAACAATATTGCAGCAGTACGCACACAATCGAAGCGCAGTAAGGATGGCTAGTGTAACTAGCAAGAATACCACGAAAGCAAGAAAAAGAAGTACACTATTAACTATTAACGTACCTGTCCCTTCCGAAACGAATGAGTACACATCGTCGTGTCGTGCTACCATCGTTCGGTCAGAGTCT
+
77//+/:<<@;@:=;;;;<:;=9445:44.4>>?:;4:299B;;9B=BA?A=;;;?>@@@0@=BAB;:9@;<??58349999(4;4929:9*9==>;;99CCDBB@CAAA>BCD>@@AAB;;;CBBBC@@BA=@@@?<>?@?@@?C?A>B;;4:BBBCCBB@BBBA?A=??<>@;6::3//(/88(/////$/959:B;?<;77297AAB@<@<@A;;;=@>;;;3;=@=BBC:@?<8;BBAAA@@??BAAACBBBBB>>?B@@@<@@BBC?BB?CCBBBAAAB
@ATNG8:02322:06108
GATGGTAGTGATACAGATCAGACACCCAGTTAGAATCAGGAAACTCTAGAAGAAATTTCAAGATTTTTTAACACGAGAGTTTAAACGTTAAAAAGAAGGTTTTACAAGACTCACGTTAACAATATTGCAGCAGTACGCACACAATCGAAGCGCAGTAAGGATGGCTAGTGTAAACTATGCAAGTAATACCACGAAAGCAAGAAAAAAGAAGTTACGCTATTAACTATTAACGTACCTGTCTCTTCCGAAGCGAATGAGTACTGCGTCTCACTCTCAGCCTACCATCGTTCGGTCAGCAGTCT
+
//78.4484449::9::9////////)559799;7:444.44)444<454699:(33(394///6666$6(//9//37333(33(39:17777$//)/)/;;+:;:8:<;;;<;;;:>:==9<99.4444499:55555555=8566@7<9:/0///1727;9399<:::;;>3::554;=645/4966)////;16/3,333333#38333,389887;383/..705053;;=5999///:5:)/438944.444;:88555:;;>=;78:////:3///6;;::<8;?:<<<:888<78
@ATNG8:02326:06068
GATGGTAGTGTCATATGAGAGTGTGTACTCATTCGTTTCGGAAGAGACAGGTACGTTAATAGTTAATAGCGTACTTCTTTTTCTTGCTTTCGTGGTATTCTTGCTAGTTACACTAGCCATCCTTACTGCGCTTCGATTGTGTGCGTACTGCTGCAATATTGTTAACGTGAGTCTTGTAAAACCTTCTTTTTACGTTTACTCTCGTGTTAAAAATCTGAATTCTTCTAGAGTTCCTGATCTTCTGGCTCTCGTAGACAGATACTACCATCGTTCGGTCAGAGTCT
+
::;;65<<:@;?>@??@><<ACBBA=@;;=??;@ABB=BA=A;966;;=A6;;;;;6;6<<<<8>:<<;@DCB@@>@A@@@,00*//:=1@?@@?CCC?AB?AACCCC?CCFCCCFJ@CAA=A>CBBBBBAB=BBBB?AADDGKHCBCCCCCCCC?BBC@BC@C?BBB;;;CCB=A@BBB:C?B?BAAAA2AAAAA;@;;;A;;;;;5<;;;*;@@B@?BAAB>ACBBBBB?C@CBBCBB9;<B@BCCCBCBCDB;;<CBBBFDG@BCBBD?AA@CAACBCBDC
@ATNG8:02330:06090
GATGGTAGCACGACACGACGATGTGTACTCATTCGTTTCGGAAGAGACAGGTACGTTTAATAGTTAATAGCGTACTTCTTTTTTCTTGCTTTCGTGGTATTCTTGCTAGTTACACTAGCCATCCTTACTGCGCTTCGATTGTGTGCGTACTGCTGCAATATTGTTAACGTGAGTCTTGTAAAACCTTCTTTTTACGTTTACTCTCGTGTTAAAAAATCTGAATTCTTCTAGAGTTCCTGATCTTCTGGTAGAGCGTGCATATATCTATCCATCGTTCGGTCAGAGTCT
+
///;68<??>;?CB9;;B@;;A?@BCBCHCBC?BBBC=BA=@=;99@<=?8;;9499)46;::;0525<???9433-333333#3;6<B;;5:0006;89:??;>>@@??;?>>B@A@@>BB@=B=@@@@>>88159:<5;<AAAA?@???<=;;;=;?>A=;;7;;@==>>>AAA;=<<<<-;3;4:==<=/==;;:19:::=:66//(/5757%79999171791779:<>>9><AA@://+/6;7:==>>=;;;=::::6886/--22***,(,,(-7999;:55
@ATNG8:02336:06105
GATGGTAGAGAGAGCTCTCTCATCGTACTCATTCGTTTCGGAAGAGACAGGTACGTTAATAGTTAATAGCGTACTTCTTTTTCTTGCTTTCGTGGTATTCTTGCTAGTTACACTAGCCATCCTTACTGCGCTTCGATTGTGTGCGTACTGCTGCAATATTGTTAACGTGAGTCTTGTAAAACCTTCTTTTTACGTTTTACTCTCGTGTTAAAAATCTGTATTCTTCTAGAGTTCCTGATCTTCTGGTGTCTGATCTGTATCACTACCATCGTTCGGTCAGAGTCT
+
944;7<@@BBBBBDC;96@CA>?<@@=@@B:;.;;<:/6A=B@DC@@??@=A@AAA?A=@@BBAD@BABABBBBB?BCBDB3??;?AA>2?BAB@CBB@@@::99;>?8A>>=DECC?B>>=A=A@BBAA@A;@@BA7;:>>==>B@@@@>;;;=88889;;5;;>>>BB@==<9///>>/;0616=@@@,=>9888(77=:66----(-766(56<<>>A;??<??>>===<@:==:://-/==67;;@@@BB?@@AABB???;;7;>>??<;;7;????@@@@
@ATNG8:02305:06140
GATGGTAGATACTCGCTGATACACCCAGAAGATCAGGAACTCTAGAAGAATTCAGATTTTTAACACGAGAGTAAACGTAAAAAGAAGGTTTTACAAGACTCACGTTAACAATATTGCAGCAGTACGCACACAATCGAAGCGCAGTAAGGATGGCTAGTGTAACTAGCAAGAATACCACGAAAGCAAGAAAAAGAAGTACGCTATTAACTATTAACGTACCTGTCTCTTCCGAAACGAATGAGTACACACTCTCATATGACACTACCATCGTTCGGTCAGAGTCT
+
559C:BBBBCDDBBBCCCCBBBDCD>CCC?CBBB?@>A@CCBBBBB?CB?BAAAAAACDC3B?BBBCBBBBA@A<AABEEEE5;;7;=AAA:BBC?BABBFCDCC?C?CD?BAC?BAB??@CCCCCCCCCBD?CCBB?BAA@BBCC@C@BBB@BECCCCBB@BBBCCD?AA>ABA=AA??=5<=<<@BBBB3BD@BAAADDA@@;?<?B>>:=:=ACCC@CBCBCCC?B?BBB=BCC?BBCCCCCABBCCCCBBBB:??BBBBBA?BCCBA=@@@DCBBBB>?>
@ATNG8:02307:06158
GATGGTAGGACGAGCGTCTGAGAGGTACTCATTCGTTTCGGAAGAGACAGGTACGTTAATAGTTAATAGCGTACTTCTTTTTTCTTGCTTTCGTGGTATTCTTGCTAGTTACACTAGCCATCCTTACTGCGCTTCGATTGTGTGCGTACTGCTGCAATATTGTTAACGTGAGTCTTGTAAAACCTTCTTTTTACGTTTACTCTCGTGTTAAAAAATCTGAATTCTTCTAGAGTTCCTGATCTTCTGGGCAGACTCTCACACGCCTACCATCGTTCGGTCAGAGTCT
+
445:5=BA?BB:69BBABBCCCBB?BDDCCCC=B9994:A=A?BECCCBB@BCCCCAC?CAAD@D@CCCCAA@@C<999999%;D>CCCD>CCDC@CBC@BE:;;BBCC@CCDCBBBD@DDC?B?CCCCCBBB=CCDC=BBCBCBBBBCCCCABBE@@@@>AC?C?BBBCBCCBC?AACCC7C7;5;A@A@,@B;;;0;;BDDEEBA@5;;;;;%;@@CB?B>BB@CCEECCC@C@BBBC@A=@BCG>JEDDDCBCBBBBBCF@CBB@BBBBB@BB?BCCCCDB99
@ATNG8:02310:06113
GATGGTAGTGTCAGTGCGCGTCGTCCAGAAGATCAGGAACTCTAGAAGAATTCAGATTTTTAACACGAGAGTAAACGTAAAAAGAAGGTTTTACAAGACTCACGTTAACAATATTGCAGCAGTACGCACACAATCGAAGCGCAGTAAGGATGGCTAGTGTAACTAGCAAGAATACCACGAAAGCAAGAAAAAGAAGTACGCTATTAACTATTAACGTACCTGTCTCTTCCAAACGAATGAGTACACATCGTCGTGTCGTGCTACCATCGTTCGGTCAGAGTCT
+
88@@7;BCCCFBBB==C@BBBAABB=BAA=BB;;;D>A<@@BBBBB?BC?B?BAABBDDD3C>AABBCFD???C>BABBBAA0AB=A=@@@9ACC@CCCCCCBBC@B?BC?BAB@CCCACB@CCBBBB@BBD@CCCC?C???@@@B<@<@9969BACCAAA?CAAACC?BB@AA@9>>998*:==;99999.:A?B???C@A??<?<??@@:>:>ABBB@CBBCAAA>A?AB>BCB@BBBBBBAACCCCBBB???AAAAABBBB?BBBAC>AA>ACCBBBAAA
@ATNG8:02314:06141
GATGGTAGGCGAGAGTGAGACGCAGTACTCATTCGTTTCGGAAGAGACAGGTACGTTAATAGTTAATAGCGTACTTCTTTTTCTTGCTTTCGTGGTATTCTTGCTAGTTACACTAGCCATCCTTACTGCGCTTCGATTGTGTGCGTACTGCTGCAATATTGTTAACGTGAGTCTTGTAAAACCTTCTTTTTACGTTTACTCTCGTGTTAAAAATCTGAATTCTTCTAGAGTTCCTGATCTTCTGGTGAGATATGCATGATGCTACCATCGTTCGGTCAGTAGTCT
+
99@@:<;>:B<?;555:9;;;<<=><>>?9994>;@=6=@9B:9;6:99@<??<<<7@?ABBB?B>BB:849777133737$33,3377.7999-44:49:7@@?:BB;?>>>AA992555-5,5;=@A5222995616;==?@>;66:;;///;676;;>?;?:==?A<:;@D188888(88>;AADDD/A?@@A:=>>AA>>?>=5::::(88:<<8<8<@177:6=>=-///==;;:5///1777>?>==??A>>>@@>==A=>;;;A=@=9===/--77,,
@ATNG8:02316:06119
GATGGTAGTATATCGCGTCGCTATCCAGAAGATCAGGAACTCTAGAATAATTCAGATTTTTAACACGAGAGTAATCGTAAAAAGAAGGTTTTACAAGACTCACGTTAACAATATTGCAGCAGTACGCACACAATCGAAGCGCAGTAAGGATGGCTAGTGTAACTAGCAAGAATACCACGAAGCAAGAAAAAGAAGTACGCTATTAACTATTAACGTACCTGTCTCTTCCGAAACGAATGAGTACTGTATCTATGTGTGCGCTACCATCGTTCGGTCAGAGTCT
+
444:7=>@@?<<=<<<=?BB>@@=:,//96944555169>>><<@C?BA<@<@A@@=CCC1C<@@DD@@@AA@;>000////$/:)-(///&///)/6669;:37.76;A9??C>AA:7;AABCB;;;BBBCACCBB@BCBBBBAB?C?BBB>A@A9:5;@=BBBBBB?BA=AA@:><992333,3;;;;+<=7==BB@BB9:4:4:::9?D=@@CCB?BCEECCGAB?@@@;@@@?;::BBCCCB?????:000//;<8333=.33///56616///9///2
@ATNG8:02319:06136
GATGGTTGCTCTGCTCTGACTCTCGTTACTCATTCGTTTCGGAAGAGACAGGTACGTTAATAGTTAATAGCGTACTTCTTTTTTCTTGCTTTCGTGGTATTCTTGCTAGTTACACTAGCCATCCTTACTGCGCTTCGATTGTGTGCGTACTGCTGCAATATTGTTAACGTGAGTCTTGTAAAACCTTCTTTTTATGTTTACTCTCGTGTTAAAAATCTGAATTCTTCTAGAGTTCCTGATCTTCTGATATGAGTGACTCGTGCTACCATCGTTCGGTCAGAGTCT
+
<<AA?D?<;6<BAABCAB9:9B?;;;265==:;9;??D<AB9;>;==@ACC@BBC@>:>9BBBB=B>@B@BAA>:@7555555#497==CE@@<<C:C>>==B>@@BEDG?BABBCBCB@CBB?B?BBBBAAAB?BCBB?CCDCCCCCBBBBDCC@@=ACC@CC?C?BCDBBBCCC=@;;;;.;>A5<;<;<*;C;<;9;CDECCECBB>BBBB0ABBBB@B?BD>CBBBCCC?B?CCCDBB>@@BC;;:BBCBCC@@@AAABBBC?@@@BB::9?BCBCCCBBB
@ATNG8:02298:06175
GATGGTAGTAGTACACTAGTCATACCAGAAGATCAGGAACTCTAGAAGAATTCAGATTTTTAACACGAGAGTAAACGTAAAAAGAAGGTTTTACAAGACTCACGTTAACAATATTGCAGCAGTACGCACACAATCGAAGCGCAGTAAGGATGGCTAGTGTAACTAGCAAGAATACCACGAAAGCAAGAAAAAGAAGTACGCTATTATCTATTAACGTACCTGTCTCTTCCGAAACGAATGAGTACGTGTGACGTACGTGAGCTACCATCGTTCGGTCAGAGTCT
+
<<BE@BB@BABCBABABB@BBB<;;=A@A>AAA@@@=A=BADCBBD@CCGDACDCAACBB2C>@@ABDCBBAA@9=<@=999):?:@<@@@8@@@?B<;;?==9:493=:349:49:??@BBABC:::C@A@@CCDC?BDCCCBBB?C@CBB?BAAAAAAA?BBBBBB@BB????>@@@@A:==><77889(7?<AAAACA@@@=B>;;;@5;5;====9=@@=>>>=B:>=?9@AF<@@A@>==>>;;;BCBDAAABAA@AA??;?AAAB?BB?AAACCCB@@
@ATNG8:02307:06198
GATGGTAGAGAGACTGTAGCGCACCCAGAAGATCAGGAACTCTAGAAGAATTCAGATTTTTAACACGAGAGTAAACGTAAAAAGAAGGTTTTACAAGACTCACGTTTAACAATATTGCAGCAGTACGCACACAATCGAAGCGCAGTAAGGATGGCTAGTGTAACTAGCAAGAATACCACGAAAGCAAGAAAAAAGAAGTTACGCTATTAACTATTAACTGATACCTGTCTCTTCCGAAAACGAATGTGTACTATGTAGAGCTCTATACTACCATCGTTCGGCACAGTCT
+
ABBB>CABBBB@@@BBBBBCCDBBB>BBC@CDCE@@?@@@@@;;:B?BC@D@BBBBCCCC3B>A>?>@@AAAAA;@AAAAAA2AB>@7@@B8BBC@C??@<:::;;,;=GC?CAA=>?AAABBBAB;;:C@@@@BBAC>@@@CDCCC?H@BBB?BBFBCBEF@;;;BCF@BB?AAA>>>978)3883377788%7=8==8@AB>>@A<>98557385----3--)----..62643555)56505...57567555;9955555<>@@9995///99),,0,----227
@ATNG8:02308:06168
GATGGTAGTGCGTGAGAGAGATACCCAGAAGATCAGGAACTCTAGAAGAATTCAGATTTTTAACACGAGAGTAAACGTAAAAAGATGGTTTTACAAGACTCACGTTAACAATATTGCAGCAGTACGCACACAATCGAAGCGCAGTAAGGATGGCTAGTGTAACTAGCAAGAATACCACGAAGCAAGAAAAAAGAAGTACGCTATTAACTATTAACGATACCTGTCTCTTCCGAAAACGATGAGTACTGTATCTATGTGTGCGCTACCATCGTTGGCAGAGTCT
+
@<AB?CDDCC=====AA9;6@<99:)5;;.50==00)/)//:>@??;@>04-3<833333$3-3/6////9///(/7:9444$49:;9CDC8A65.5955/////7<7<<6==>266;:;<===;;;<>@<@;@@;;5;>>;<<59299DAA>BBAABA@@<::9@?A<???BA?5;///*/9:4/////0$7987=8@=;?@;2703556/6/66/--2,--.7635/532...&.76...333582225666666655555557288966/5.52.....-
@ATNG8:02308:06169
GATGGTAGGACGAGCGTCTGAGAGGTACTCATTCGTTTCGGAAGAGACAGGTACGTTAATAGTTAATAGCGTACTTCTTTTTCTTGCTTTCGTGGTATTCTTGCTAGTTACACTAGCCATCCTTACTGCGCTTCGATTGTGTGCGTACTGCTGCAATATTGTTAACGTGAGTCTTGTAAAACCTTCTTTTTACGTTTACTCTCGTGTTAAAAATCTGAATTCTTCTAGAGTTCCTGATCTTCTGGCGCGTATGTATGTCGCCTACCATCGTTCGGTCAGAGTCT
+
55;A8BAB?BAAABAABBBBCBBC@@A@CC@A?ACDD>AA>B@CCCCCCC@DDCBA<@;@BBC?C@EBDEEDCCB=:99::*;A>BBCB>BCBC@BBCACF@BBBBBB@CCDDDCCC?BBD?B?CCCBCBBB@CDCB?CCBBCBBBBBDDCB@@B?BBC?CC@D=A@CCBCCCC@BCCCC;E@D?@AA??,>B@AB9::CBCCHCBB>BJLF3BBBCC@C?BB?BBCCCCC@C@CABBBD>?@C@CCCAAACCCBBBCBBB@BBB@CBBBC@CC@BBBCCCBBB
@ATNG8:02308:06209
GATGGTAGCACGACACGACGATGTGTACTCATTCGTTTCGGAAGAGACAGGTACGTTAATAGTTAATAGCGTACTTCTTTTTCTTGCTTTCTGTGGTATTCTTGCTAGTTACACTAGTCATCCTTACTGCGCTTCGATTGTGTGCGTACTGCTGCAATATTGTTAACGTGAGTCTTGTAAAAACCTTCTTTTTACGTTTACTCTCGTGTTAAAAATCTGAATTCTTCTAGAGTTCCTGATCTTCTGGAGATATCATCAGCGAGCTACCATCGTTCGGTCAGAGTCT
+
AAAC:@AAA965<<<<=<<=>;;;=<@<<=@@?BCCC;BB=A=ABCBBCB@@@@>?;@:>:<@>B?BACCB@A@A8<====+;?4:///(/////5:;=<A>=///;//).63355::9::?;?8?=>?@@@@9?999:@@@@<766;9979999:1@@@:AB>C>CCAAABCA@<?9;;;;*:9A<:9999(9=CBC<A@A@@@9955.5555$5::5515:>A<>@@;;9B=A<BBB???69:C@BBBAACBBAB@AACBBBCBC@@@@BB?BA?ABBBCBCCC
@ATNG8:02310:06195
GATGGTAGATACTCGCTGATACACCCAGAAGATCAGGAACTCTAGAAGAATTCAGATTTTTAACACGAGAGTAAACGTAAAAAGAAGGTTTTACAAGACTCACGTTAACAATATTGCAGCAGTACGCACACAATCGAAGCGCAGTAAGGATGGCTAGTGTAACTAGCAAGAATACCACGAAAGCAAGAAAAAGAAGTACGCTATTAACTATTAACGTACCTGTCTCTTCCGAAACGAATGAGTACACATCGTCGTGTCGTGCTACCATCGTTCGGTCAGAGTCT
+
@?@A@BBCBDCCDABACCCCBDCCC=BBD?CDCD??>@@CCCCBBB?AB=?=?CBBADDD2A@CCBBBBBBBBC>BBCCECC5BB?B?CCC:BCCACDGCBBD999;@DDACBB?BBCCCBCBDFCCCCCCC@CC??;@?@?@CBB>BACBA?BCCCCCAA?AAA@A@?CC?BBB>AA???8?@@=@@@A@2@C?B999DCC==:>=@@BB<@<@@BBB@CDAAACC@B?BBD=AAA?BBBAABAABBBBBBBBBBBBBAAABCC?CAAAC=AA?CAAABBBBA
@ATNG8:02323:06174
GATGGTAGCGCGACGAGCGTAGACCCAGAAGATCAGGAACTCTAGAAGAATTCAGATTTTTAACACGAGAGTAAACGTAAAAAGAAGGTTTTACAAGACTCACGTTAACAATATTGCAGCAGTACGCACACAATCGAAGCGCAGTAAGGATGGCTAGTGTAACTAGCAAGAATACCACGAAAGCAAGAAAAAGAAGTACGCTATTAACTATTAACGTACCTGTCTCTTCCGAAACGAATGAGTACGATGAGAGAGCTCTCTCTACCATCGTTCGGTCAGAGTCT
+
A;AA?BBCBBBBCCBBBCDCEDA@?;?@B?BBAC::7;?AACCCBB@BC>A<@AA>???=.;<?AA@ABBB@A@8<<;;;;;*;A=A<@AA9AFCAGAAABAD:96;?BB?CCC@CDCBCBCCCCCDCBBDC@CA@@<???>@@?@=A@C@@>ACBBBCCC?CCCCBB?BC@BBB9::BBC=A??<?AABB3BB?B???BAABB=A7:::E<@<::ABA?AC@@?::6:<??C@DCC?BBBBBBEBBBBBBBBBCB;;:A::::::=>;;?>AA?B;??BB999
@ATNG8:02331:06190
GATGGTAGCTCTGCTCTGACTCTCGTACTCATTCGTTTCGGAAGAGACAGGTACGTTAATAGTTAATAGCGTACTTCTTTTTCTTGCTTTCGTGGTATTCTTGCTAGTTACACTAGCCATCCTTACTGCGCTTCGATTGTGTGCGTACTGCTGCAATATTGTTAACGTGAGTCTTGTAAAACCTTCTTTTTACGTTTACTCTCGTGTTAAAAATCTGATTCTTCTAGAGTTCCTGATCTTCTGGGCTGCGCTGATATGCGCTACCATCGTTCGGTCAGAGTCT
+
BBCB?BGBCBBBBBCCCBBBCHCCC@A@CC;:;;CCC>CD?C?CBBCCCC=BCBBB@D?DCCC?B?CCCCDCCCC@CCCCC3CC@BABD>CCCC@CBB?BD9;:ACDHBCCCCCCCC?CCC?B?CCDCBBAB@BDCC?CCCCCBBBCCCCCBBBB?CCC?CB?B?ABCCCCCBB?BDEEE;B=A<;:::9*9BBBC=CBCCECCB@?4:;:;*;AABCCACC?CBDCCBB?B@CCCCBB=@::969@@BCCDCCCBBCBBCCCD?BBDBB?BB?CCFCCCBAA
@ATNG8:02336:06179
GATGGTAGCGCACACATAGATACAGTACTCATTCGTTTCGGAAGAAGACAGGTACGTTTAAATAGTTAATAGACGTAACTTCTTTTTGCTTTGCTTTCGTGGTATTCTTGCTAGTTACACTAGCCATCCTTACTGCGCTTCGATTGTGTGCGTACTGCTGCAATATTGTTAACGTGAGTCTTGTAAAAAACCTTCTTTTTACGTTTACTTCTCGTTGTTAAAAATCTGAATTCTTCTAGAAGTTCCTGATCTTCTGGGATGTGTGCGCAGTGCCTACCATCGTTCGGTCAGAGTCT
+
//0D9>;99::9:::99=99955555555<44.44//(/727)//)///99455595<)55)5;4;.:999555<<=8;;7;:>>>)54990444</66:;5;//)/5(--//::3/55::999495525.5999;;==8<=;;49;;5555559;;997::4///6::7=6<<;;::=;;79444444#439399;;;$44444)//-(-----(-749;;;$/5555.69@A95////)//)/)/;;55505/77.7//////5;<;666=9;;<<=BBAB;9929@>990>00
@ATNG8:02293:06251
GATGGTAGCTCTGCTCTGACTCTCTCTCATTCGTTTCGGAAGAGACAGGTACGTTAATAGTTAAATAGCGTACTTCTTTTTTCTTGCTTTCGTGGTATTCTTGCTAGTTACACTAGCCATCCTTACTGCGCTTCGATTGTGTGCGTACTGCTGCAATATTGTTAACGTGAGTCTTGTAAAACCTTCTTTTTACGTTTACTCTCGTGTTAAAAATCTGAATTCTTCTAGAGTTCCTGATCTTCTGGGTCTACGCTCGTCGCGCTACCATCGTTCGGTCAGAGTCTT
+
88::7<;;BB>@@?CD=BBCCCCCC;;;BB?BBCD=BC?A?@CCCBDDGHDCA@=@5;;59.9:)9:::<<<;B;99:::;$:C>ABBD=C@CB8;6959A4;;;AAC?CCCCAAAA=@AA=A=B;;:;:AC?BBCC=AAB@@@ABAA;;;BBAA?BBC?BB6;4;:;:=;?@@><CCCC7B=@2999:9*999:;.99:9@BA?@@@CCDD195999:>8@B<?@BB@?@?C<@??B><9<9::.99:9@@ACC;:9AA?9:9>9==889:>??BAA@AA@9:6
@ATNG8:02299:06257
GATGGTAGAGTACAGTGTAGTAGACCAGAAGATCAGGAACTCTAGAAGAATTCAGATTTTTAACACGAGAGTAAACGTAAAAAGAAGGTTTTACAAGACTCACGTCAACAATATTGCAGCGGTACGCACACAATCGAAGCGCAGTAAGGATGGCTAGTGTAACTAGCAAGAATACCACGAAAGCAAGAAAAAGAAGTACGCTATTAACTATTAACGTACCTGTCTCTTCCGAAACGAATGAGTACTGTATCTATGTGAGACTACCATCGTTCGGTCAGAGTCT
+
::BB9<@CCCC>?@@?966<<>>=BABCC@CBCBBC@BACBBAA@@=@C?C@BAA@?@@?.?>ABBCD@>?ABB=999=@@@+=@7:.9::*9@@;@BAABBBBCBD@@@<@BC?BACCCD@CCCCEICCBB@BCCC@CBBBBBCD@B?BCC?BCCC@>???B@A=@A?@A=AA>8<8378+3<?;>ABAB3BB?BCBBCA@=@,0+0=;=:?>@ACBA>AA???BC?BAAAA=ABB@BBBCBCBBBBBBBBB>AADDDCCBBB?CBCCC@BB@BBBDDBAAA
@ATNG8:02302:06216
GATGGTAGCTCGCTGATGATATCTCCAGAAGATCAGGAACTCTAGAAGAATTCAGATTTTTAACACGAGAGTAAACGTAAAAAGAAGGTTTTACAAGACTCACGTTAACAATATTGCAGCAGTACGCACACAATCGAAGCGCAGTAAGGATGGCTAGTGTAACTAGCAAGAATACCACGAAAGCAAGAAAAAGAAGTACGCTATTAACTATTAACGTACCTGTCTCTTCCGAAACGAATGAGTACTACTCTCAGAGACACACTAATCGTTCGGTCAGAGTCT
+
BBBB?CCCCCCCCCCCCCBBCCCCC@BCCACCCC@@>@@CBCCCCC@CD?A?BBA>>???1??CCCCCCCBBBB=BABBBBB5AA=A=@@@9ACCACBBBDCBBB<?=@B?BCD?AABCBBDCCCCCCBBBC@CCBB?BBBAA@@A?D@DA@<@CDDDAAA?BCCCAA?BD?==><>>AAA:>><999899(9@?C:99CCAAA;@;@ACB<><>>CCC@CCAAACF?B?BCC>CBB?BBAAABBCBBBCCAAAACCCCCCA>>;>A<A>A@@BBCCAC???
@ATNG8:02311:06243
GATGGTAGCTCGCTGATGATATCTCCAGAAGATCAGGAACTCTAGAAGAATCAGATTTTTAACACGAGAGTAAACGTAAAAAGAAGGTTTTACAAAGACTCACGTTAACAATATTGCAGCAGTACGCTCACAATCGAAGCGCAGTAAGGATGGCTAGTGTAACTAGCAAGAATACCACGATAGCAAGAAAAAAGAAGTACGCTATTAACTATTAACGTACCTGTCTCTTCCGAAACGATGAGTACTATAGACTATCTGAGACTACCATCGTTCGGTCAGAGTCT
+
4448344444444554470//////)///)5995557<9=>><5//577)///689:::+:6986///66555,5///;;;+==6:,555&5555)555<;;955.4344.5=>9==>><<666=<<:99550//99(---,,2--(/)/79.4544/://)///:;=8<<9;::366///88/3,333333#3;6332==<<>>:>7::::587:<88834433333-3-333(33333333:;99444:9=67?;?==>=>?>9??>@A>AA>AB==::9:8
@ATNG8:02312:06226
GATGGTAGGCGTGTGAGAGTCTGCCCAGAAGATCAGGAACTCTAGAAGAATTCAGATTTTTAACACGAGAGTAAACGTAAAAAGAAGGTTTTACAAGACTCACGTTAACAATATTGCAGCAGTACGCACACAATCGAAGCGCAGTAAGGATGGCTATTGTAACTAGCAAGAATACCACGAAAGCAAGAAAAAGAAGTACGCTATTAACTATTAACGTACCTGTCTCTTCCGAAACGAATGAGTACGTGTGCGACGTGTCTCCTACCATCGTTCGGTCAGAGTCT
+
88:C@CBD@DBBBBFCCCCCCCBBB7ACC?BB@AAB?B?BCBBBCC@BC?B?ABB:::::);@BCFBBCBCCBA;@@99999(9=9?=BBB:BCC?BBBAAABBB@B?BB<A@@<@>=>C===>>@>>==@A;CC==9>>>=>@>=8>;??B?BBBB?BBC@CCAAAA>AB@BBB?C@>@C9?;;7;AAAA/??;>AA@@==>A;A8;;>>;A;@9;;A;?>>>888;A;AAA:=550699>788?>==@B>>>>>@???A<ABA<BAA=><>C<><;>>A;;=
@ATNG8:02319:06257
GATGGTAGGTGCACATGAGTGTATCCAGAAGATCAGGAACTCTAGAAGAATTCAGATTTTTAACACGAGAGTAAACGTAAAAAGAAGGTTTTACAAGACTCACGTTAACAATATTGCAGCAGTACGCACACAATCGAAGCGCAGTTAGGATGGCTAGTGTAACTAGCAAGAATACCACGAAAGCAAGAAAAAGAAGTACGCTATTAACTATTAACGTACCTGTCTCTTCCGAAACGAATGAGTACCTCTCAGACGCTCGTCCTACCATCGTTCGGTCAGAGTCT
+
@@@C@CBB@BABCBCCBBCCCCBBB?CCC?BBCCAA>A@CBCCCBB?BD?B?BBBCCCCC3B?BBBBCCCCCBB>CCICCCC5CC@C@BBB9BCC@CBAABBBBB?B?AB?BBD>AACCCCCCBBBCCCCCC@CBCC?CBBB?@???A<@?@=@CBJCBBA@AAAAAA?BD?AA@<@???>6=88188898(:@;A99:FECB@<>=:=;:+/+/:@>A>BCBCCBC@C@BBA<B;;6;CCCDBB?BCCDCBBBCBBBBBB@BBC><>>9@<@@?ABBCCC@?@
@ATNG8:02320:06235
GATGGTAGGCGTGTGAGAGTCTGCCCAGAAGATCAGGAACTCTAGAAGAATTCAGATTTTTAACACGAGAGTAAACGTAAAAAGAAGGTTTACAAGACTCACGTTAACAATATTGCAGCAGTACGCACACAATCGAAGCGCAGTAAGGATGGCTAGTGTAACTAGCAAGAATACCACGAAGCAAGAAAAAGAAGTACGCTATTAACTATTAACGTACCTGTCTCTTCCGAAACGAATGAGTACCTCTCAGACGCTCGTCCTACCATCGTTCGGTCAGAGTCT
+
555<8>DC@BBBCCCCFCECCCCCC8CBB:BCCCCB@B@CCCCAAA@CE@C@BBB;;;;;);9@>ABBB@??A@8>=:9:::(:?;>398*7783888899;88488<A:@>B<A;;;B@>>>?@A>@@8858AAB>??@@@A==:=:>:?;?AA????C<??C@CB?BB?BBB:??:937>:-55555'55.5678:8:;95525:=;7=;=:8759>>>?==>6828AA58==90//>///:@?=>><<;;<<<<=D7:;?<??BBB?BB?B@B>>>B@?
@ATNG8:02334:06242
GATGGTAGCTATACGTTATCTATGTACTCATTCGTTTCGGAAGAGACAGGTACGTTAATAGTTAATAGCGTACTTCTTTTTCTTGCTTTCGTGGTATTCTTGCTAGTTACACTAGCCATCCTTACTGCGCTTCGATTGTGTGCGTACTGCTGCAATATTGTTAACGTGAGTCTTGTAAAACCTTCTTTTTACGTTTACTCTCGTGTTAAAAATCTGAATTCTTCTAGAGTTCCTGATCTTCTGGACAGAGTGTGCAGATACTACCATCGTTCGGTCAGAGTCT
+
8:::9>DDAA;CC@@@?=BCCC:;;AA?@;;5;;;;0<A=A>CCBCCIFABBBCC@C@DCBB@C@B@@@AA;99?BBDCC3CC?@99929A@A6;:A=?@?:;:BBB@BBBBB:99?AA@=@=@@AA@@?A:<=9:5;;;;;;@;;;B>>====9=>>8==8=:>A???BAAA<@@@BB6A8=8;:;;;+:?=>?9?@>>>>>=>>18888(8>>@A7;7;C=>>>ABAA<A9==AAAA8==D<BAAA888>>>>>BB??===E<=>>AB=AA<>>@@@B;;;
@ATNG8:02337:06225
GATGGTAGGCGTGTGAGAGTCTGCCCAGAAGATCAGGAACTCTAGAAGAATTCAGATTTTTAACACGAGAGTAAACGTAAAAAGAAGGTTTTACAAGACTCACGTTAACAATATTGCAGCAGTACGCACACAATCGAAGCGCAGTAAGGATGGCTAGTGTAACTAGCAAGAATACCACGAAAGCAAGAAAAAGAAGTACGCTATTAACTATTAACGTACCTGTCTCTTCCGAAACGAATGAGTACGTGTGCGACGTGTCTCCTACCATCGTTCGGTCTGAGTCT
+
///;:<@C@CBBBBCDEDD@@@BBB<BED@CCAAACAC@BBCCCBB?CC@B?ABC:::::);@BCCAAACBBBE>AA=>;=;.;A<A>BBB8AAB?BBBBCCCCC>@>AA=AAA6::@@AAAA@@@><>@887:BBB<???A>??A<A=A?A?@BC@@>@@>BBA>BB>BB>BCC?@@<<;3=;<8?=<<=/=>:>@A???ACC=A<???A<A<8::@@9>>>>?<<8<8=<A9=<<:>>=?==>@>??AA???;;=>>>A<>>A<A?=:;7;A=???AAA@>@
@ATNG8:02292:06268
GATGGTAGGCACTGCGCACACATCCCAGAAGATCAGGAACTCTAGAAGAATTCAGATTTTTAACACGAGAGTAAACGTAAAAAGAAGGTTTTACAAGACTCACGTTAACAATATTGCAGCAGTACGCACACAATCGAAGCGCAGTAAGGATGGCTAGTGTAACTAGCAAGAATACCACGAAAGCAAGAAAAAGAAGTACGCTATTAACTATTAACGTACCTGTCTCTTCCGAAATGAATGAGTACGTGTGACGTACGTGAGCTACCATCGTTCGGTCAGAGTCT
+
88>@59<@9=9449;9;999:;@C>7>CC@@?@B;:498@BCCCBD?CC@C?CA@@BBBB2B?ACC@@@ACA@@9@9;;BBB2BB?B?BCC<CBGABDCCFD@AA=@=@A>BCC?DBAACBBBBBBBBAA@C@CBCB?B@@?BA??=A@BBD?;;;CBCAB?BBBCBB?BD?999399999+9>=;=>??>.=?;?=>>B>:;;180669<9>;>>BBC?B::9BBEAE=??D9@994:AAABCBCCC@@@BCAAAB???B::9D>B?@?A?BC;????BBBBB
@ATNG8:02294:06267
GATGGTAGCTATACGTATATCTATGTACTCATTCGTTTCGGAAGAGACAGGTACGTTAATAGTTAATAGCGTACTTCTTTTTCTTGCTTTCGTGGTATTCTTGCTAGTTACACTAGCCATCCTTACTGCGCTTCGATTGTGTGTGTACTGCTGCAATATTGTTAACGTGAGTCTTGTAAAACCTTCTTTTTACGTTTACTCCGTGTTAAAAAATCTGAATTCTTCTGAGTTCCTGATCTTCTGGTAGAGCGTGCATATATCTACCATCGTTCGGTCAGAGTCT
+
445>9>BCBCCCD@@BCCCECCCABBCABC;<9<BBC?CC@D@CCCCCBC?BBBBC@A?ACDC@D@CAABBBB@A>ADBCB1CC?BCCF>BBA@<?9949@=?@BCAA9:9AACCBB?C@@=B=@A>>=>>>>AAAB687@???AA===@>>>>A;;<;=BC=B:==?>>>@=>:>@@DD5D<@;=9::9*99---)--774---<)87866$5:<<::>8<>:?>?CBB=B=>>>===<AAA<BB????@@@A@@>>>B???@9=>=AA;AA<AAAAAC===
@ATNG8:02299:06260
GATGGTAGCGCGACGAGCGTAGACCCAGAAGATCAGGAACTTCTAGAAGAATTCAGATTTTTAACACGAAGAGTAAACGTAAAAAGAAGGTTTTACAAGTACTCACGTTAACAACATTGCAGTCAGTACGCACACAATCGAAGCGCAGTAAGGATGGCTAGTGTAACTAGCAAGAATACCACGAAAAGCAGAAAAAAGAAGTTACGCTATTAACTATTAACGTACCTGTCTCTTCCGAAACGAATGAGTACGTGTACGACGTGTCTCCTACCATCGTTCGGTCAGAGTCT
+
//::6<;@;:444555555595555)5994999977393--(----517:6;6=;;;;B@@+=4869//*/:::;;28844444$59499@@G1;;<6656;=;<=6605844.444.44933383338333<78/090//6==???B>>:?;@8717A?@@BBB>;99<57/7:48;6387....&....99999&88.55255566795:6;9999>;:5?<A8@CB9:9?6;177;6<=:6:99:;888<8;;;888877;8881855-55557173-3888?<544
@ATNG8:02308:06265
GATGGTAGGACGAGCGTCTGAGAGGTACTCATTCGTTTCGGAAGAGACAGGTACGTTAATAGTTAATAGCGTACTTCTTTTTCTTGCTTTCGTGGTATTCTGCTAGTTACACTAGCCATCCTTACTGCGCTTCGATTGTGTGCGTACTGCTGCAATATTGTTAACGTGAGTCTTGTAAAACCTTCTTTTTACGTTTACTCTCGTGTTAAAAATCTGAATTCTTCTAGAGTTCCTGATCTTCTGGATACACTCATGTGCACCTACCATCGTTCGGTCAGAGTCT
+
445A9BBB@DB<9;;;;BDCBBBB?BBCBA;;7;BBC?CD@D@DDDCCCC@BBCCB?B@CBCD@B@CCCCAAACC>;;;;;*9?8=?<C>CFCC@CCC?BBBBBCCD@CCCCCCCD?BBC?B@CBBB???@<@B@@=CAAAC@@?CCBCCBBAB@CCC?CC@C?AABCCCDCC?@@DGF;D@B?BBBBB2BCBCC:;;CCCBCBBC?ABBB2BBBBB@EFDD?BCBCCBB?B@AAABCC:;;C@CDBAACCCCBBCCCCC?CBB?B:::A?AA=ABDBAAA00
@ATNG8:02324:06286
GATGGTAGACATATCGTACTCTCTGTACTCATTCGTTTCGGAAGAGACAGGTACGTTAATAGTTAATAGCGTACTTCTTTTTCTTGCTTTCGTTGGTATTCTTCTAGTTACACTAGCCATCCTTACTGCGCTTCGATTGTGTGCGTACTGCTGCAATATTGTTAACGTGAGTCTTGTAAAACCTTCTTTTTACGTTTACTCTCGTGTTTAAAAATCTGAATTCTTACTAGAGTTCCTATCTTCTGGTAGATATGCATGATGCTACCATCGTTCGGTCAGAGTCT
+
955<>BBCCBBBCCDBCBCDCFCCGHLDCB@@;@ABA=@@<@>@555:<<7<;?@A=@9=A@@=@>@AABAA?89/33333$37,7773(3;<5=9>7827?<>AB@B=BA@=;<:D=@@@<A=>>;;;>>@:?===5:;>?@B???AC@?>==>;>>>;>>;><>@?AAAA@@<@????3?;>:><;<;,;=;;;,--7---9</88-8===/>@@<<6;9//,/;<;;@;<7<7///9;66::;?===>>>?BA>>>???ABB=A@>>><@A<AA>@>C><>
@ATNG8:02326:06284
GATGGTAGCACGAGTCACTCATATCCAGAAGATCAGGAACTCTAGAAGAATTCAGATTTTTAACACGAGAGTAAACGTAAAAAGAAGGTTTTACAAGACTCACGTTAACAATATTGCAGCAGTACGCACACAATCGAAGCGCAGTAAGGATGGCTAGTGTAACTAGCAAGAATACCACGAAAGCAAGAAAAAGAAGTACGCTATTAACTATTAGCGTACCTGTCTCTTCCGAAACGAAATGAGTACGTGTGCGACGTGTCTCCTACCATCGTTCGGTCAGAGTCT
+
?<CD@CBBBCBCBBCBB<BBBAB;;05;;6;BB@;:496;?C@A@D:CC@CACBB@@@@@0@?CCAAAABAAAC=BABBBA@0:?;>.99:&9@@=@BCCBCCCB@C@CC@BBC@BBCCCCCCCCBCBAB@@;@A@?<@AAA@@@A=B?BAB?BCCBBCBC@BBBA@A<00,0::5:>???:??A>ACEFE3AA=@?A@??;AD5;6;887076>;;:949:888:?;?7;9>3;766(6;889:::>;;;A@@@>==@;:;;:;;<@???C=???ABBCAA9:9
@ATNG8:02326:06288
GATGGTAGCAGACGTGACAGAGCGCCAGAAGATCAGGAACTCTAGAAGAATTCAGATTTTTAACACGAGAGTAAACGTAAAAAAGAAGGTTTTACAAGACTCACGTTAACAATATTGCAGCAGTACGCACACAATCGAAGCGCAGTAAGGATGGCTAGTGTAACTAGCAAGAATACCACGAAAGCAAGAAAAAGAAGTACGCTATTAACTATTAACGTACCTGTCTCTTCCGAACGAATGAGTACGTGTGCGACGTGTCTCCTACCATCGTTCGGTCAGAGTCT
+
ABBB@CBAABBBCCCCCCCBCCCCCACCC@DBBBCC@B@BBAABBB?BB?B??=>99999(:<BABBBBBBBBC7<<;;;;;;$;;=;=???2>EA<@A<BCCCCC@C@CB@BBB@CCCCCDCCBBBDDCCBC@DD??<@?@??@??=B?BCC@CBBAACCC@BBB???@BB?BAA<??999+9>>;99:9:(8A;A???CCBCB;>;>@BB:>:=DBAB?ACABBBB@B@BA=A::8:BBCBBBBAAABBBBBBBAAA>><@@@<@AA=A999?ACCCCCAA@
@ATNG8:02327:06300
GATGGTAGTGCGTGAGAGAGAGACCAGAAGATCAGGAACTCTAGAAGAATTCAGATTTTTAACACGAGAGTAAACGTAAAAAGAAGGTTTTACAAGACTCACGTTAACAATATTGCAGCAGTACGCACACAATCGAAGCGCAGTAAGGATGGCTAGTGTAACTAGCAAGAATACCACGAAAGCAAGAAAAAAGAAGTACGCTATTAACTATTAACGTACCTGTCTCTTCCGAAACGAATGAGTACATAGATATACGTATAGCTACCATCGTTCGGTCAGAGTCT
+
::9?@A@CCCABBCBBBBDAA@00+//95<ACBCC@C@BAB@@@B=@?>A?@@ABAC=A+C=AABBBBBCAAA:AABCCBB0<;5;5;;;.;BB?BBAAAABBB?CACDACCD>A@BBBDCCCDBCCDDDD@C@@?>@?CBAABB?B?B:;;;EEECBBB@CCBBAA=@A<?>>;>>==<3::93::::::%9837?@ABBBBB?@;>>AA7;6;=A@@<@AAABCC@E?BBD?BBB@BCBBBBBBBBBA@ABBCCDC@=<=???=@:;:B>AA?BA@@@@@98
@ATNG8:02341:06300
GATGGTAGTGCGTGAGAGAGAGACCCAGAAGATCAGGAACTCTAGAAGAATTCAGATTTTTAACATCGAGAGTAAACGATAAAAAGAAGGTTTTACAAGACTCACGTTAACAATATTGCAGCAGTACGCACACAATCGAAGCGCAGTAAGGATGGCTAGTGTAACTAGCAAGAATACCACGAAAGCAAGAAAAAGAAGTACGCTATTAACTATTAACGTACCTGTCTCTTCCGAAACGAATGAGTACGAGAGAGCACACGTTCTACCATCGTTCGGTCAGAGTCT
+
777<6=>ABBCCCDCBBBBDCCAAA>:9;@BA;@:9097@@A;<6>;>=9B>88:A@A==+=:BB@B??;998886733;>;;;+8717,333&339,33:855977287:939;:3999;CBBBCFFFCBBAA?ADBB?CBBBCBBB>D?B998:BCBBBBB?CCCAAA=AA?BBB<>>@@?8@>?<>CDDD2BB?B@@ACCB=>:>=@@AA=A=AADBB@BCCCBCC@C?CCD>DBB?AABBBAAACACCABBBBBBBB?BBBB@CAAAA==B;@=BBBB@@A
@ATNG8:02293:06350
GATGGTAGATACTCGCTGATACACCCAGAAGATCAGGAACTCTAGAAGAATTCAGATTTTTAACACGAGAGTAAACGTAAAAAGAAGGTTTTACAAGACTCACGTTAACAATATTGCAGCAGTACGCACACAATCGAAGCGCAGTAAGGATGGCTAGTGTAACTAGCAAGAATACCACGAAAGCAAGAAAAAGAAGTACGCTATTAACTATTAACGTACCTGTCTCTTCCAAACGAATGAGTACACATCGTCGTGTCGTGCTACCATCGTTCGGTCAGAGTCT
+
B>DC@@AABBCCCBBBAACDBA@@@;@CB?A@AB@@=@@BBCBBBB?CC?C@A?>99999(:<ABCBCCAA9:9,:@;;;;;':;<;.555&5997;;6;BBCCD@EACC?BAA=ABCABBBBCCCCBAAAB?BBBC?BBBBBBBC?B?@::7:BABCCCB?BBBBCC?CD@????AAAAA;>??=ACDDC3@@=????B@BAA=A;CACC:=:>>AAA>AAAAABB@C?BB>BBC@BBBBBA???BBCBBBECBA@@@999BB@CBBBC>BB?BBBBBBCCC
@ATNG8:02293:06353
GATGGTAGCAGACGTGACAGAGTGCCAGAAGATCAGGAACTCTAGAAGAATTCAGATTTTTAACACGAGAGTAAACGTAAAAAGAAGGTTTTACAAGACTCACGTTAACAATATTGCAGCAGTACGCACACAATCGAAGCGCAGTAAGGATGGCTAGTGTAACTAGCAAGAATACCACGAAAGCAAGAAAAAGAAGTTACGCTATTAACTATTAACGTACCTGTCTCTTCCGAAACGAATGAGTACGTGTCGACGTGTCTCCTACCATCGTTCGGTCAGAGTCTT
+
---6188;;<====>>=<<<9966B=B?@?@BBA;<6;>A@?@@>?9>?<?9>A@@?BBB.>8=877=;<?999+9>A@@A@1;;:@:@@@169A:@@AA@CBBB@C?;;:;BD?BBCBD@BAAC;;;CB;;7;;;C?@@@@@@::8;GCBA?B@;;;AAA?BBBBBC?BB>AAC599>??5<<;5:;;;;,//)//)/;<?>>><>8=?==9=;<<AAA=@@?::8??C788B>B8838;;;;;>>;=;;88333<==:=59==27778>;?A<@8:5:;6--(
@ATNG8:02293:06359
GATGGTAGAGTACAGTGTAGTAGACCAGAAGATCAGGAACTCTAGAAGAATTCAGATTTTTAACTCGAGAGTAAACGTAAAAAGAAGGTTTTACAAGACTCACGTTAACAATATTGCAGCAGTACGCACACTATCGAAGCGCAGTAAGGATGGCTAGTGTAACTAGCAAGAATACCACGAAAGCAAGAAAAAGAAGTACGCTATTAACTATTAACGTACCTGTCTCTTCCGAAACGAATGAGTACGTGTGACGTACGTGAGCTACCATCGTTCGGTCAGAGTCT
+
<<BB>@@<=596>996==>>?CBBB@CCCACCCBBA?A696A====:=B8<49=;;;;;;);2;<744=;9888)///////$/;5>.555&///4////9995626:==9=BB@BBBBBBCAAAACBBBDCCA;;<9;@AA@A:>9>=A>?;?@@@B::;?@@ABBB@BB>BB>6888;;3;;?;99:::(:?<@BBBB@>?>9><>=9907057?CC;>=;;;;:9=9=BB<B8858<<@BBBBAABBCBABB??>BBBAA9939=;>?>BB<?>BBBBBBB
@ATNG8:02294:06351
GATGGTAGCGCACACATAGATACAGTACTCATTCGTTTCGGAAGAGACAGGTACGTTAATAGTTAATAGCGTACTTCTTTTTCTTGCTTTCGTGGTATTCTTGCTAGTTACACTAGCCATCCTTACTGCGCTTCGATTGTGTGCGTACTGCTGCAATATTGTTAACGTGAGTCTTGTAAAACCTTCTTTTTACGTTTACTCTCGTGTTAAAAATCTGAATTCTTCAGAGTTCCTGATCTTCTGGGTCTCTCTCTCACGCACTACCATCGTTCGGTCAGAGTCT
+
BA;;65::9BBB>@@;;;BB@ABBBA;:0=00)07;739=;A?ABBA??@455=95068=<=B=A?@BBAA55/:6:::::'//)/77:3<<==:?>DACCACCBEDD@DDDCCCCC@:::=A=BCBBAAAB?BD@@=ABBCFCBBCBBCBBBBB@BBB@BB@B?BC@@@CBBB=@BCCC;CAF@CCCCC5DCCFE>CBDDCCBCDC@CCCC5CBCBB?B@CC@CBBCDD@C@BBBCCB?CBCC?CCBBBBAAABBBBBBBB@@=@@@BC?AA?A??ABBBAA
@ATNG8:02303:06332
GATGGTAGCAGACGTGACAGAGCGCCAGAAGATCAGGAACTCTAGAAGAATTCAGATTTTAACACGAGAGTAACGTAAAAGAAGGTTTACAAGACTCACGTTAACAATATTGCAGCAGTACGCACACAATCGAAGCGCAGTAAGGATGGCTAGTGTAACTAGCAAGAATACCACGAAAGCAAGAAAAAGAAGTACGCTATTAACTATTAACGTACCTGCCTCTTCCGAAACGAATGAGTACAGAGAGTACGATATGTCTACCATCGTTCGGTCAGAGTCT
+
?:?@=?@@<==@665;;<695BBA@=A;;59@?@AB?B@BCCCBCB?CB@B?BBCBBBB8B?CCCCCCBA993394444&4:.5.5<295616BBA@==00)0*0<:=:?:>>>=A:9;CDFCC@@AA7;;BD@B;;:@??C?B?B;;7;CAAAAAB?BBBBBB?B@=@@?000@@@7>0929====.>A<@AB>?@A;;7;>;;;A=A=;;@BC?@@@=@?D?C@AAA<?>?=:99CCBBBBCBBBBBAAAABBBCAAAB?@@@AA=@@;?997;9<=;
@ATNG8:02314:06333
GATGGTAGCAGACGTGACAGAGCGCCAGAAGATCAGGAACTCTAGAAGAATTCAGATTTTTAACACGAGAGTAAACGTAAAAAGAAGGTTTTACAAGACTCACGTTAACAATATTGCAGCAGTACGCACACAATCGAAGCGCAGTAAGGATGGCTAGTGTAACTAGCAAGAATACCACGAAAGCAAGAAGAAGAAGTACGCTATTAACTATTAACGTACCTGTCTCTTCCGAAACGAATGAGTACGATGAGAGAGCTCTCTCTACCATCGTTCGGTCAGAGTCT
+
<<<D?CBBBBDC@@@BABCBHHCCC?BAB>BABC@@>@=@A:;:BB?AD>A=@@>9::99(:;@A?@?A@@@A@8<=;9494$4<8>:@@@2=?@9;A<A?@@@@??@DD?CCC@BBBBCCCCCCCBBA@@A?BDAA?ABBBCCBB?B?BBB?B@@@CCBB?CBEBBB?BB>BBB?C???B,99929><?C@BB>>=>>::@@@=@=@AAA>A?AABBE@CCCBABB@C?AAB<BBC=@?BBCFDCCAAABBBBB@;;;??=888<@@@@C?BB?B>BBBBCAA
@ATNG8:02317:06321
GATGGTAGAGAGACTGTAGCGCACCCAGAAGATCAGGAACTCTAGAAGAATTCAGATTTTTAACACGAGAGTAAACGTAAAAAGAAGGTTTTACAAGACTCACGTTAACAATATTGCAGCAGTACGCACACAATCGAAGCGCAGTAAGGATGGCTAGTGTAACTAGCAAGAATACCACGAAAGCAAGAAAAAGAAGTACGCTATTAACTATTAACGTACCTGTCTCTTCCGAAACGAATGAGTACCTCTCAGACGCTCGTCCTACCATCGTTCGGTCAGAGTCT
+
BBBB<A@ACBCBBB;66=;??@@@>3>BA=@BBB;;:;@CDCBBBD@CC?B?AAA@AAAA2A=BAAAAABACDD;==;9999$9>;>4999*9BB?CBAACBC@@>@?AB>B@@>@CCCCBCECCDCCCBCB@CA@A@C;;;@@::6;@C;<:;CCBBBAA=ABBCBE@CC?CC@;=9777)887<=@@AA2AC?CBBBBB@@F<@<>>>=5;5;=ABB?BBCBBBB?B?CBC>C??=>BBBCCC@999BBBFABB;;;A@;@;;7;?A=A>AC@GBBBCCAAA
@ATNG8:02318:06319
GATGGTAGACATATCGTACTCTCTGTACTCATTCGTTTCGGAAGAGACAGGTACGTTAATAGTTAATAGCGTACTTCTTTTCTTGCTTTCGTGGTATTCTTGCTAGTTACACTAGCCATCCTTACTGCGCTTCGATTGTGTGCGTACTGCTGCAATATTGTTAACGTGAGTCTTGTAAAACCTTCTTTTTACGTTTAACTCTCGTGTTAAAATCTGAATTCTTACTAGAGTTCCTGATCTTCTGGATACACTCATGTGCACCTACCATCGTTCGGTCAGAGTCT
+
777=;:BB<<;CDEDCCCCCCCCCBB@@@AAA<@BBC?BB@C?CB?:;;;7;=5559<03333.36@:AABA>33.38;9.9917322)23//38//(/80///933.28:79:>>:>??;?;??A878=>;?=>>=ABFB>==???A>=>?><5///)/837379;9;9;;>02.9;>.959///>>@,666;;4;4///665>A=4777----,2094//*//8<<;;;;;6A@:777688?;>>>?>>>?@>=>>>>@<<<=6667==6::7<=A>::=66
@ATNG8:02318:06320
GATGGTAGATACTCGCTGATACACCCAGAAGATCAGGAACTCTAGAAGAATTCAGATTTTTAACACGAGAGTAAACGTAAAAAGAAGGTTTTACAAGACTCACGTTAACAATATTGCAGCAGTACGCACACAATCGAAGCGCAGTAAGGATGGCTAGTGTAACTAGCAAGAATACCACGAAAGCAAGAAAAAGAAGTACGCTATTAACTATTAACGTGCCTGTCTCTTCCGAAACGAATGAGTACGAGAGAGCACACGTGTCTACCATCGTTCGGTCAGAGTCT
+
::<A?@@@?@==55555<5559>==,99>9=A?A;;6;;?AA;:8C?CD?C@A@?88:::(:<ABBBBCCEBBA3==;;;;;':><?4999&5@<??AABCCCCC@B?BB@BBD@AA@;;;CECGFCECBBB@AA;;7;BBBBCCB@C@CBB?BBBBBBCD@CCBBBA?CD??>??BBCCC=BBB>@ABBB3BB?BBBAA@A>>9?:===D8<8;;@@@=@AAAAAB?B=?AE=BBC?BBBBCCBBBCBBBBBBBBBBABABBBC@A@>>A=AA?BBBBCC999
@ATNG8:02322:06314
GATGGTAGCGCATATCAGCGCAGCCCAGAAGATCAGGAACTCTAGAAGAATTCAGATTTTTAACACGAGAGTAAACGTAAAAAGAAGGTTTACAAGACTCGTTAACAATATTGCAGCAGTACGCACACAATCGAAGCGCAGTAAGGATGGCTAGTGTAATAGCAAGAATACCACGAAGCAAAGAAAAAGAAGTACGCTATTAAACTATTAACGTACCTGTCTCTTCCGAAACGATGAGTACGATGAGATCTCGTGTGCTACCATCGTTCGGTCAGAGTCT
+
:8<8544444;;555544;995;;;3;;C=55555516:>?@>===7;;05.38944444$55555;AC;<AAB=>@@@@@@0=@9>4;:69CC?DCBAA@B;@=AA;@@@:>@DAAAAACBCAA::9><>=>:5;:::;9::=A8::;;555<;;=?;::::<8<;7::8388//(////(/3333$37398733355558806...38379522+2228555/52777.24555566<:<<///9<::=<<<<:::??=6;:;;:.455544;555<:
@ATNG8:02323:06327
GATGGTAGATACTCGCTGAACACCCAGAAGATCAGGAACTCTAGAAGAATTCAGATTTTTAACACGAGAGTAAACGTAAAAAGAAGGTTTTACAAGACTCACGTTAACAATATTGCAGCAGTACGCACACAATCGAAGCGCAGTAAGGATGGCTAGTGTAACTAGCAAGAATACCACGAAAGCAAGAAAAAGAAGTACGCTATTAACTATTAACGTACCTGTCTCTTCCGAAACGAGTGAGTACACATCGTCGTGTCGTGCTACCATCGTTCGGTCAGAGTCT
+
BBCC>BBCCCCCCCBBBCC@CBBB>BBD@ECCA::8;?BBCBBBB?AA>B?ABBBBBBB2A?AC@@@CCDCCC=??AAA@@0@B>B=BBB9A@C?DBBBBBAAB?C@BB@BCC?CCBCBBCCCCCCCCC@@?@CCC?BBBAAA??<@@B@A>ACCDDCCC?BBBBCB?BC?CCC?BBCBB=99:=@@@@@2@B@BDDBBA???<A<AB??;>:>?BBB@DBBBAAA?B?BBC=BBBBAAABBCCBBABBCDBBABBCB9:9BBB?BBA@C=<;7;AAABBBBB
@ATNG8:02325:06326
GATGGTAGCACACGAGATCTCATCGTACTCATTCGTTTCGGAAGAGACAGGTACGTTAATAGTTAATAGCGTACTTCTTTTTCTTGCTTTTCGTGGTATTCTTGCTAGTTACACTAGCCATCCTTACTGCGCTTCGATTGTGTGCGTACTGCTGCAATATTGTTAACGTGAGTCTTGTAAAACCTTCTTTTTACGTTTACTCTCGTGTTAAAAATCTGAATTCTTCTAGAGTTCCTGATCTTCTGGGCTGCCTGATATACGCTACCATCGTTCGGTCAGAGTCT
+
::?B:CBCBCBB;;6=;@ACCC??B=@>>=BC?BBCD9;9:?6;@;BCBC@CCCBA>@=@@A>:C>ABAADDCBC>BA?@?1@?;93333&3;:97@=B@BC@A=>?CB=BAAAABBB@BBB?>;>@@==>@@<@A??<?BAA?@??????@@>>>5898:;;5;;@@;;;@@AB:==>@>/@1838?EED/AABBB9>>@>>>AA881/<<<,=///=9=9@C=@@@@>>>=A;??DBAA<998808///389=<=>?@???AA<A@?@?=??;>>>@A@@>>
@ATNG8:02332:06320
GATGGTAGTATCTGCACACTCTGTCCAGAAGATCAGGAACTCTAGAAGAATTCAGATTTTTAACACGAGAGTAAACGTTAAAAGAAGGTTTTACAAGACTCACGTTAACAATATTGCAGCAGTACGCACACAATCGAAGCGCAGTAAGGATGGCTAGTGTAACTAGCAAGAATACCACGAAAGCAAGAAAAAGAAGTACGCTATTAACTATTAACGTACCTGTCTCTTCCGAAACGAATGAGTACACACTCTCATATGACACTACCATCGTTCGGTCAGAGTCT
+
445<7=CCBCCCCCBB;;;CCGCCCBCCC@ABABBB?B@CBCBBBB?BA@B@@?@??@@A2A?BDCBBBBBA@>6;8;:;DD9BB?A;@@@;ACHGIBBBCCEDC@D@BB?BBB?BCBBBCCCBBBFDCCCC@CCBB?B@AACDCB>C@BCB@CBBCCCCC?BABBCC?BB?CCC?BBBAA:??A=ABBBB3BB@BAAABBB@@<A<???@=B>>=BCC@CCCBBBB?B?BBC>CBB?AACCCBBBBBAAADDDABBBBCBBA??=?AABB?BB@BBBBBABBA
@ATNG8:02333:06344
GATGGTAGTGATACAGATCAGACACCAGAAGATCAGGAACTCTAGAAGAATTCAGATTTTTAACACGAGAGTAAACGTAAAAGAAGGTTTACAAGACTCACGTTAACAATATTGCAGCAGTACGCACACAATCGAAGCGCAGTAAAGGATGGCTAGTGTAACTAGCAAGAATACCACGAAAGCAAGAAAAAGAAGTACGCTATTAACTATTAACGTACCTGTCTCTTCCGAAACGAATGAGTACCTCTCAGACGCTCGTCCTACCATCGTTCGGTCAGAGTCT
+
:@<@8=<::554;55566<<>?AAA<>===>5////)/)/98/55=8<<8;8:::=====+<7BCCCBAB=CCC=BA@@?>3>?;>.94)5<<7==;655;59.9?==3=44.449894455>>>?>CCC?B9:;?AAB??=999(5499;9=>=:99//)/76/33-33-339399:::33336:::::)994888;99833.215777.5.5;@@@?///////6=9<BB<::::855<;;=8@??BBBBA998A::52...6;7/58<??;AB@?@???>
@ATNG8:02334:06316
GATGGTAGGCGAGAGTGAGACGCAGTACTCATTCGTTTCGGAAGAGACAGGTACGTTAATAGTTAATAGCGTACTTCTTTTTCTTGCTTTCGTGGTATTCTTGCTAGTTACACTAGCCATCCTTACTGCGCTTCGATTGTGTGCGTACTGCTGCAATATTGTTAACGTGAGTCTTGTAAAACCTTCTTTTTACGTTTACTCTCGTGTTAAAAATCTGAATTCTTCTAGAGTTCCTGATCTTCTGGGTGCGCTACAGTCTCTCTACCATCGTTCGGTCAGAGTCT
+
955>9>CD?BBBCCCCCCCDA<ABCCCCCCAA@BECF>BB?B@CCCDE@?>@BAAA?B@BCCC>A>AAAABBB=A6AAAAC1AA?CBBB>BBCC?CAC?CC>AAABA@;>>BBA>>>>>>>;><@BAAA@@@=AB@@<>>@??@@>>>@AA@@@@;:;:;?@;>;>@@AAB?;;5;;:;;1;<A=AAAA@/A@;<=077:///878><@DDD/====C<A;;;7;BBB???<?:>=???E<=:::2///=99=B@???@@@AAAC<=;;;B=A@<@@@?<<=/-
@ATNG8:02334:06324
GATGGTAGACACGTGTGCTCTCTCGTACTCATTCGTTTCGGAAGAGACAGGTACGTTAATAGTTAATAGCGTACTTCTTTTTCTTGCTTTCGTGGTATTCTTGCTAGTTACACTAGCCATCCTTACGGCGCTTCGATTGTGTGCTACTGCTGCAATATTGTTAACGTGAGTCTTGTAAAACCTTCTTTCTACGTTTACTCTCGTGTTAAAAATCTGAATTCTTCTAGAGTTCCTGATCTTCTGGGATGTGTGCGCAGTGCCTACCATCGTTCGGTCAGAGTCT
+
BCCC?CBCCBBABBDBBBCIBBBGDAABBCCCACCCC=BB?C@BBBCCCC?BBBCB?C@BBCA?B?CCBACCAAA?BBCBD2B@?C>>=:>BBC@CAB?BC599?CBC@CCCB>==>:@@@;@<@??:?A>>;>>?B=A??>>;;;??AAAA==:>AB=>>8><???DAAAAA<A>>>>5>=E=???9?AAAAAA78;A???778A5::::+:>@>>;>=;;7;AAC???<A<AAAA<;4<;:<3>:;:??A???@@@@?<ADD;@@@??=?@=?>?@;==65
@ATNG8:02338:06324
GATGGTAGAGTACAGTGTAGTAGACCAGAAGATCAGGAACTCTAGAAGAATTCAGATTTTTAACACGAGAGTAAACGTAAAAAGAAGGTTTTACAAGACTCACGTTAACAATATTGCAGCAGTACGCACACAATCGAAGCGCAGTAAGGATGGCTAGTGTAACTAGCAAGAATACCACGAAAGCAAGAAAAAAGAAGTACGCTATTAACTATTAACGTACCTGTCTCTTCCGAAACGAATGAGTACTACTCTCAGAGACACACTACATCGTTCGGTCAGAGTCT
+
:;;A>@AAAABA<>>;;>;;;@@@@6;?@;;>@B@B>A?BDBAA@C@CC?B?BC???BBB3B>AABBBABB???899;>?@@+@@;<5;;>4>@@?BAAACBBAB?B?BC>BBB7;;;;;@@ABBAAABBCF?BBBB>@@@@@BBB?C@C@@=@ABABCCD>AABCBB?AB@ECC?BBAA@<??A;99:999%9>>:99BBB???<?;>>>>8<6:;@@@=@BBBBBB@D9:;C>C??=?@@ABBDCCCCCCABBCCCCCBAB>>AAAABA<>>:;;;;;?>==
@ATNG8:02293:06378
GATGGTAGCGCGACGAGCGTAGACCCAGAAGATCAGGAACTCTAGAAGAATTCAGATTTTTAACACGAGAGTAAACGTAAAAAGAAGGTTTTACAAGACTCACGTTAACAATATTGCAGCAGTACGCACACAATCGAAGCGCAGTAAGGATGGCTAGTGTAACTAGCAAGAATACCACGAAGCAAGAAAAAGAAGTACGCTATTAACTATTAACGTACCTGTCTCTTCCGAAACGAATGAGTACGATGAGAGAGCTCTCTCTACCATCGTTCGGTCAGAGTCT
+
::;>9>>>>A@@@BBBBBAABA69925@=:>CC@?@=@;@?AABCC@BC?B699=99999'95<;?B@ABAAA>8==;;;;;*;?;=5999&5B>=>:6:B@@00-0@@@?BAC?BCCBCCFC;;;CCCEDC?B;;;>AA@AABBC?C?@;;6;@AACCAA=AB@:998?<;?A;4=9//*/9:59::::+<>?@:;;==@>>;?<?@@@<@;88;@@:@@::9?@;?9=<<9;;76;??>@CDAA>??ABBC@@AA>>>;;;A<AA@@B=;;=>?9::?AA@
@ATNG8:02310:06378
GATGGTAGGCACTGCGCACACATCCCAGAAGATCAGGAACTCTAGAAGAATTCAGAATTTTTAACACGAGAGTAAACGTAAAAAGAAGGTTTTACAAGACTCACGTTAACAATATTGCAGCTGTACGCACACAATCGAAAGCGCAGTAAGGATGGCTAGTGTAACTAGCAAAGAATACCACGAAAGCAAGAAAAAGAAGTACGCTATTAACTATTAACGTACCTGTCTCTTCCGAAACGAATGAGTACGAGAGAGCACACGTGTCTACCATCGTTCGGTCAGAGTCT
+
<<<>96557:995549@@9;;AA@;4<9975A=>5616.55666<<5;;)/)----(/:::)84898///87:;;26844444$5:5:.555&5;;5;9955/7//)/27:3=<:7:??<??@CCC9999:BA>?B99:)4::88:::69499;7;<<8444948::9333(3;6:;;8=<888.777133333$3718=:>>=>??391737;1;28===>588:?7446<688818:;:<<<>544;999:;::<=888<<??9987<=>??=??<??::<==<<
@ATNG8:02317:06365
GATGGTAGGTGCACATGAGTGTATCCAGAAGATCAGGAACTCTAGAAGAATTCAGATTTTTAACACGAGAGTAAACGTAAAAAGAGGGTTTTACAAGACTCACGTTAACAATATTGCAGCAGTACGCACACAATCGAAGCGCAGTAAGGATGGCTAGTGTAACTAGCAAGAATACCACTAAAGCAAGAAAAAGAAGTACGCTATTAACTATTAACGTACCTGTCTCTTCCGAAACGAATGAGTACTATGTAGAGCTCTATACTACCATCGTTCGGTCAGAGTCT
+
:<A@=A;:4;A@A<;;@ABFGCCCDGCBB?A@@@@?;@=@@@@C;<7;@<@?ABBBBBBB2A?BCAAABBBA@@8AB<;;<;*;AAB9BAB7A@A@C;;:@@@@C?B>AA?BAA>ABBBFEEBBBBCCCCFD@BCBB>B;<;BC@@=A>A;;7;BACBCCC@CCCC??<?@<??>9?>@@>8?::3:::9:(:@;A???AAAAC5:78==A5;6;=BBBADCBCB@@=@?CAC<BAC?BBDBCBBBCAAAAA???AABBAAAABB@B@@@D@??<;;?ABBBBA
@ATNG8:02318:06390
GATGGTAGTATAGAGCTCTACATAGTACTCATTCGTTTCGGAAGAGACAGGTACGTTAATAGTTAATAGCGTACTTCTTTTTCTTGCTTTCGTGGTATTCTTGCTAGTTACACTAGCCATCCTTACTGCGCTTCGATTGTGTGCGTACTGCTGCAATATGTTTAACGTGAGTCTTGTAAAACCTTCTTTTTACGTTTACTCTCGTGTTAAAAATCTGAATTCTTCTAGATTCCTGTCTTCTGGATACACTCATGTGCACCTACCATCGTTCGGTCAGAGTCT
+
BA@@=@ABBBCBCCCCBBAC@CAAAAABBCCB@BCCC>CC>A>AAA@A;:5;@=<=6=6<@AA>A?BD?>@BBBB?CCCCC3BB?BBBB>B<==6@?B?CC579?>BB>AAB>A@>>:>@@=A=>>>::878=AC@@7;;A>>;::;;>==://-)----88.82355:88822-25===.:0505;BBB/AAAAA7;:===<====8=AAA/?;;;<8<;@@7<;B??@<@=>=>@A=B>>:>@@<==??>>>>>??F=>>>;;;;;;;>@>BB;;<B;;;
@ATNG8:02320:06379
GATGGTAGCACGAGTCACTCATATCCAGAAGATCAGGAACTCTAGAAGAATTCAGATTTTTAACACGAGAGTAAACGTAAAAAGAAGGTTTTACAAGACTTACGTTAACAATATTGCAGCAGTACGCACACAATCGAAGCGCAGTAAGGATGGCTAGTGTAACTAGCAAGAATACCACGAAAGCAAGAAAAAGAAGTACGCTATTAACTATTAACGTACCTGTCTCTTCCGAAACGAATGAGTACGTGTGCGACGTGTCTCCTACCATCGTTCGGTCAGAGTCT
+
5;<A?CCCCC?@<@@BBBCGCCCCC:BCB@BCBCBC?B@CBBBCBB>@@=@>BDCCACDD1A?ABBBBBBBEFD9>?<;;;;';?=?5999&5<<7<C>C?BBBCACACD>AACAG:::CCCABBCCCAAAB@BBBD>B@@@B@@@@C@BBB?CCCCCA@@<@BBBBB@BD?BBCD@>??;3:8858=>==+8717@@ABA@@@,0,0@@@;@>BBBBB>>>@???@=@<AAB:>BB@;;;BB@@@@A@??C@@??>@@::7:BB?CBBBB?BB@BCCBBBBBB
@ATNG8:02332:06379
GATGGTAGTGTCATATGAGAGTGTGTACTCATTCGTTTCGGAAGAGACAGGTACGTTAATAGTTAATAGCGTACTTCTTTTTCTTGCTTTCGTGGTATTCTTGCTAGTTACACTAGCCATCCTTACTGCGCTTCGATTGTGTGCGTACTGCTGCAATATTGTTAACGTGAGTCTTGTAAAACCTTCTTTTTACGTTTACTCTCGTGTTAAAAATCTGAATTCTTCTAGAGTTCCTGATCTTCTGGCTCTCGTAGACAGATACTACCATCGTTCAGTCAGAGTCT
+
AABB9=>=;?<@BCBBBCCCCCCCGBBBBBBB@BDBC=BB:;:;CCDCCC@CCFCCAB@CDDC@CACCCCBBA;;59::9:':4.4::;2=:992:9;4:A4:;CBBB>BBBBCCCGACCC?B?BBBCCBBB?AABB9;;CABABBBBCBAAABC?BBB@BC?C?BBBBBBBAB<@@@@@5?=@=;;;;;*;@ADE>BBBCCBBABB@CCCC5CCBBG@C@BC@CCBC;;;@C@CEBBBA<@;;7;C@@ADBCCAABCCBBAA@D?BBBBB?BEICCDIBB;;;
@ATNG8:02333:06392
GATGGTAGAGAGACGTAGCGCACCCAGAAGATCAGGAACTCTAGAAGAATTCAGATTTTTAACACGAGAGTAAACGTAAAAAGAAGGTTTTACAAGACTCACGTTAACAATATTGCAGCAGTACGCACACAATCGAAGCGCAGTAAGGATGGCTAGTGTAACTAGCAAGAATACCACGAAAGCAAGAAAAAGAAGTACGCTATTAACTATTAACGTACCTGTCTCTTCCGAAACGAATGAGTACGAGAGTCAGAGCAGAGCTACCATCGTTCGGTCAGAGTCT
+
<<AB@BC@@@@:;<555=<???>>4?@B=BB<595.5.5<<:<<@<@@8<?@@;;:DDD3B>AABBB??;8485889DE@@+CC?A<ABA7BCC@GDDCCCCCC@C@CC@DCC=@@BBBCCCBBBCCCCBC?BB@@<@@CCDCCC?B?BCC@CBBCCCAA>ABBBBB?BD@BBB;??99929@A;==???.>A>A@??BAADC<A;@ABC8;7;>BBD?BD@C@BC@B?BCC>CBD?AAACBBBCCBB>>>CCCCBAAAAAABB=A???E7::;>>A???@>>
@ATNG8:02339:06366
GATGGTAGTGTCAGTGCGCGTCGTCCAGAGATCAGGAACTCTAGAAGAATTCAGATTTTTAACACGAGAGTAAACGTAAAAAAGAAGGTTTTACAAGACTCACGTTAACAATATTGCAGCAGTACGCACACAATCGAAGCGCAGTAAGGATGGCTAGTGTAACTAGCAAGAATACCACGAAAGCAAGAAAAAGAAGTACGCTATTAACTATTAACGTACCTGTCTCTTCCGAAACGAATGAGTACTACTCTCAGAGACACACTACCATCGTTCGGTCAGAGTCT
+
44:<7>CCCDCCCB==BCCBC?CCD?BAA:99;:=9@;@AB@@?@5::2:=@B?99999)7;<@@BDBBBBBD:89999:::%;:59=@AB:BCC@CAAACCDCC?B?BB@CBB@BCBBBCCFGCCCBBBBD@CBBC?BABDDDBA?B>B??>@CCBCBCB@BBBBBB?CC@CCE9::@?C>C@?;:9999(:@?BAAACB@@A<A=BBBC;?;?BDBB@BDA@@DC8:9:AC>CCB?BBBBBBBBBBBDCAAABCDDBAAA>BB=A@@:94871799::>>==
@ATNG8:02340:06363
GATGGTAGATATATGCACGCTCTACCAGAAGATCAGGAACTCTAGAAGAATTCAGATTTTTAACACGAGAGTAAACGTAAAAAGAAGGTTTTACAAGACTCACGTTAACAATATTGCAGCAGTACGCACACAATCGAAGCGCAGTAAGGATGGCTAGTGTAACTAGCAAGAATACCACGAAAGCAAGAAAAAAGAAGTACGCTATTAACTATTAACGTACCTGTCTCTTCCGAAACGAATGAGTACTATAGACTATCTGAGACTACCATCGTTCGGTCAGAGTCT
+
::?D=AAABDCCCBCCCCCCCCCDC@CCC@DBAA;97;=?BA;:8=8??8;?:95::<;=+=58@=BBBCCAAA:??@CAAA2AA=C5;;;*:@B>CABBCCGEF@B?CC@CA@>BBAACBCCDDBBBCCA@<@B@@>AECCCCCC@DAD@@=@AA?@@AA?ADBBBB?AC?:99>AACCC>?<=9999999%9@;:999BBBCB?A=B@@@7;7;=ABB?BBBBABD@D@BBD=?::6:ABABABECCBABDCB?@@B@??AAAA?AAB@A>??<>??::9@>?
@ATNG8:02347:05793
GATGGTAGGCGTGTGAGAGTCTGCCCAGAAGATCAGGAACTCTAGAAGAATTCAGATTTTAACACGAGAGTAAACGTAAAAAGAAGGTTTACAAGACTCACGTTAACAATATTGCAGCAGTACGCACACAATCGAAGCGCAGTAAAGGATGGCTAGTAGTAACTAGCAAGAATACCACGAAAGCAAAGAAAAAGAAGTACGCTATTAACTATTAACGTACCTGTCTCTTCCGAAACGAATGAGTACGATGAGAGAGCTCTCTCTACCATCGTTCGGTCAGAGTCT
+
<ABC?CEE?BA@@?;AABB;;9944)5==9BBBCBA=A=A@@:99A:=>292:B?;;;;-99<<??A:9777;*3773333$3317,33(33649//////685639:055A58;;8=D>:;;>>;888A:>><;6////88/66,69<:?=??00/00;:<>>@>AA>AB<>>A@CCDCC9@888)8::::+9;8<676A>7658=9=>>B=B=@>;;;=>?>@@@@<@;@@>6:00,088:.0/8==:>>??>>>555@><<>@<@===?6;;8====>@@@?
@ATNG8:02342:05821
GATGGTAGCAGACGTGACAGAGCGCCAGAAGATCAGGAACTCTAGAAGAATTCAGATTTTTAACACGAGAGTAAACGTAAAAAGAAGGTTTTACAAGACTCACGTTAACAATATTGCCGCAGTACGCACACAATCGAAGCGCAGTAAGGATGGCTAGTGTAACTAGCAAGAATACCACGAAAGCAAGAAAAAGAAGTACGCTATTAACTATTAACGTACCTGTCTCTTCCGAAACGAATGAGTACTATGTAGAGCTCTATACTACCATCGTTCGGTCAGAGTCT
+
88:@?ACCCCBCCCBDCCDCCCCCB@BBB@DBCCBB@B@BBC@??C?BB?C?BCAAACDD3C>AABADBBC==<7<<?ABBB5CB@DACCC:BBDACABACBB::9;@CC?CBB>BBA@A@CDBBBBB@@@B@BBCC>A@AAACCC>B>BBB>BBBB@@BB>CBBB@A?BB?@BB>@AA@@;@9/)/////(//(/<=@BBBAB7;7;;;;;?<>@@::8:AA?<>><?=AAB:@BC?BBBA??@AABBCBBBBBBBBBBCCAAA>AAAAB>AB>BBBBCBB88
@ATNG8:02343:05818
GATGGTAGTGATACAGATCATACACCAGAAGATCAGGAACTCTAGAAGAATTCAGATTTTTAACACGAGAGTAAACGTAAAAAGAAGGTTTTACAAGACTCACGTTAACAATATTGCAGCAGTACGCACACAATCGAAGCGCAGTAAGGATGGCTAGTGTAACTAGCAAGAATACCACGAAAGCAAGAAAAAGAAGTACGCTATTAACTATTAACGTACCTGTCTCTTCCGAACGAATGAGTACTGCGCTCACTCTCGCCTACCATCGTTCGGTCAGAGTCT
+
:;;C=A?BBCB@?ABBB@AAA;96515<B=BCCCDB?B@CBB?>?C@CC?C@BBA@@@>@1@?BBBABBBC877.7>?ABCC5BB?B<AAA9@BC@DBBBCCC@@=@?DB?CCE>A@BBBBBBDCCBCBBBC@BBBD<@@BBBBBB?CACBB=BDDDDCCB?BBBBCB?BB?@?@?ABCCC=A@>999888(9=>ABBACCCCB?>:??@B<A<::@BC@BCBBACD?C?984:??;?ABABDBBBB@??CCCCCCB??<><=>AAABC>AA?BBBBAC@@A
@ATNG8:02348:05826
GATGGTAGGCGAGAGTGAGACGCAGTACTCATTCGTTTCGGAAGAGACAGGTACGTTAATAGTTAATAGCGTACTTCTTTTTCTTGCTTTCGTGGTATTCTTGCTAGTTACACTAGCCATCCTTACTGCGCTTCGATTGTGTGCGTACTGCTGCAATATTGTTAACGTGAGTCTTGTAAAACCTTCTTTTTACGTTTACTCTCGTGTTAAAAATCTGAATTCTTCTAGAGTTCCTGTTCTTCTGGGCAGACTCTCACACGCCTACCATCGTTCGGTCAGAGTCT
+
;;AA8@BA?BBBCBBBBBBB;9;CCBBCCCCC@CBAB=BC@C?CCCCCBB?BBAA@@C?CBCB>B?BBBBBBBBC?@?>?>2@?=?ABB=BBBF?BA@=@?9>>@BBB@BBBBBBBA:@<<8<;AAA>>>>><@AAA:>>??@@??@?BBB>><?9<<?;>><><@@AABBA;:7;=?AA6A=B=>>>>>/<A88818=9///989<7;<<=.=??@B<A=AB<B>>>===8=6;;B<@@=<<<@07///<::=>>>>@>>:>>>:>??>A7:;:>@@@B??@=
@ATNG8:02352:05858
GATTAGTCTCAGATAGTCTATAGTACTCATTCGTTTCGGAAGAGACAGGTACGTTTAATAGTTAATAGCGTACTTCTTTTTCTTTGCTTTCGTGGTATTCTTGCTAGTTACACTAGCCATCCTTACTGCGCTTCGATTGTGTGCGTACTGCTGCAATATTGTTAACGTGAGTCTTGTAAAAACCTTCTTTTTACGTTTACTCTCGTGTAAAAAATCTGAATTCTTCTAGAGTTCCTGATCTTCTGGTCTACTACACTGTACTCTACCATCGTTCGGTCAGAGTCT
+
:9;?CCBBA@A@B@@AABBACAA<;6@@:;7;AAB<BB?B@BBAB<;;4=;<595)57<;<=?C@CBBA?00/<699=;;(///)499;3:>?=9>>@==@769>@AE?BBEB@@@A=AAA?C?CBBBBCDC@CBBB?BBAABBAAC@@@<;;@@<@BA=@@?A;@@@;;:BBA>A;;;;;*:9?9AAGGG1@ABAD6::;9?>9:5595959#999=97;=BC=@@@:;9@;?;@CC@AA?@@B=AAABBCCBBBBBBCCCCDHE@BAAAD?BC@CECFBBBBB
@ATNG8:02355:05847
GATGGTAGGTGCCATGAGTGTATCCAGAAGATCAGGAACTCTAGAAGAATTCAGATTTTTAACACGAGAGTAAACGTAAAAAGAAGGTTTTACAAGACTCACGTTAACAATATTGCAGCAGTACGCACACAATCGAAGCGCAGTAAGGATGGCTAGTGTAACTAGCAAGAATACCACGAAAGCAAGAAAAAGAAGTACGACTATTAACTATTAACGTACCTGTCTCTTCCGAAACGAATGAGTAACGATGAGAGAGCTCTCTCTACCATCGTTCGGTCAGAGTCT
+
ACBD?BAA>ABC?CBCBCCDDBCCACCDADBBB@@=@>@@CBBBB?CC@B?ABBBBCCC3A?BBBBBBBBAA@;?BABBBB3BB?B@CCC:BBB?BA>=AA>>=<A=A?<?>>:==>>>>>>A???C===@9>>>A7;;>=89:=:><@@A=A<9<AAAD<A?>>AB>BC>B@;499:::.9774:DEDD/==:>>>>>>>AAA;?;>;;;9>;::98949<<=<>><A<ACE9=@@;@==9//)/;9::@@@@ABA;;;>???CB<@@A@@;??;=;;;=>;;;
@ATNG8:02360:05814
GATGGTAGCACACGAGATCTCATCGTACTCATTCGTTTCGGAAGAGACAGGTACGTTGATAGTTAATAGCGTACTTCTTTTTCTTGCTTTCGTGGTATTCTTGCTAGTTACACTAGCCATCCTTACTGCGCTTCGATTGTGTGCGTACTGCTGCAATATTGTTAACGTGAGTCTTGTAAAACCTTCTTTTTACGTTTACTCTCGTGTTAAAAATCTGAATTCTTCTAGAGTTCCTGATCTTCTGGCGCGTATGTATGTCGCCTACCATCGTTCGGTCAGAGTCT
+
A?AD@CCCDCABBBB@CDCCGCCCCCCBBB@B;A@AA;AC?B@CBBEEDD?BBCCC?BBDCBB?B?BECCCCDBB@AAAAA2@A?B@AA;@CBB?ABB?BB>BBBBBB>BBBAAA@@<@?@:?;???9:;<<<A===;>@@A???>>>BAAA=>><>>>=BB;>:>AAAABBAA<>>>@@6@<@<AAAAA/AA@@@9AA@777@<>><@@@@/@=>>>=B=?>:?ABB>>>;?;@ABB?@;@@?<;;>?>>@>>>@@>???:=<@9<:;:A<=>:=>>===666
@ATNG8:02367:05853
GATGGTAGAGTATCATGTGTATCTCCAGAAGATCAGGAACTCTAGAAGAATTCAGATTTTTAACACGAGAGTAAACGTAAAAAGAAGGTTTTACAAGACTCACGTTAACAATATTGCAGCAGTACGCACACAATCGAAGCGCAGTAAGGATGGCTAGTGTAACTAGCAAGAATACCACGAAAGCAAGAAAAAGAAGTACGCTATTAACTATTAACGTACCTGTCTCTTCCGAAACGAATGAGTACACACTCTCATATGACACTACCATCGTTCGGTCAGAGTCT
+
445<9>BBBBBDCCCABADCDCCCC@CBB@BDDDAA>A?BBBCCDD?CC?C@CDDBBBCC5C@CCCCDCCCBBB>BBBBBBC5BC@C<AAA9@CC@CBAADCAA@>A?AA=AAB=??BBBBCCDCBCCCCDD=CCCC<A@BBECBB?C?BBB?BCCCBCCC@CCAAAA>AB?AAA?BB??>8@@@<@@@@@2AC?A@??CBBBC>@?>AAA=?;>>CCC@DDCAAAA=A?BBC=BBB@BBCCBBBBCBBBBC@ABA@BBBBDCCC@CCD999:@=?@?CBBCBB
@ATNG8:02375:05832
GATGGTAGTACATGATAGACGACACCAGAAGATCAGGAACTCTAGAAGAATTCAGATTTTTAACACGAGAGTAAACGTAAAAGAAGGTTTTACAAGACTCACGTTAACAATATTGCAGCTGTACGCACACAATCGAAGCGCAGTAAGGATGGCTAGTGTAACTAGCAAGAATACCACGAAAGCAAGAAAAAGAAGTACGCTATTAACTATTAACGTACCTGTCTCTTCCGAAACGAATGAGTACGATGAGAGAGCTCTCTCTACCATCGTTCGGTCAGAGTCT
+
?<ABADCBBBCCCBBBBBBB>>;;;8=<B>AB>>>>7;5;;99979)//)/)//744444$57<@BBCCCCCBB<AB;;;;69C>E4;;;*;BD?BCDBBCDFE?B?AC@CCD@CCCBBBCCCCCBBBCCC@CCCC@AAABAACF@CADBB@BBBB@AAB@DCCCCD?BA@BBB>AACCD=78:>9999:)9@<@AAACA@AC8;8;BAA?B?BBBBB@CBBBBBB?B?BBC>CCB?CDCC@AABBAAACBBBBB>>>BDBABB@CB>>><@@;>==>?@@B>
@ATNG8:02391:05846
GATGGTAGTATATCGCGTCGCTATCCAGAAGATCAGGAACTCTAGAAGAATTCAGATTTTTAACACGAGAGTAAACGTAAAAAGAAGGTTTTACAAAGACTCACGTTAACAATATTGCAGCAGTACGCACACAATCGAAGCGCAGTAAGGATGGCTAGTGTAACTAGCAAGAATACCACGAAAGCAAGAAAAAGAAGTACGCTATTAACTATTAACGTACCTGTCTCTTCCGAAACGAATGAGTACACATCGTCGTGTCGTGCTACCATCGTTCGGTCAGAGTCT
+
<<:?:@;5545==666>;;;<=;;;8<494599?99.6.5<B:;9C@B==@6;;;>:>>>+>:BBBC??>;88819:;=>><'44.5.5;;+9555)5;;;>==BB@C@BC?A997;@@BCBBBBBACC@@@C=A;;;>AABB@A@F?B?D@A>ACCDBBBB?CBBCCB?AA=ABB;??AAB;AAA?BADDG3BB?C@??F@@@A;?;?AAA<B=A>BBB?@@@@@;93:<>=?9?AA?:9:BBBBBABABBBBBBCABBAAAAEDACCC??>?A>@AAA@@@@A
@ATNG8:02391:05850
GATGGTAGGTGTGTGAGAGTCTGCCCAGAAGATCAGGAACTCTAGAAGAATTCAGATTTTTAACACTGAGAGTAAACGTAAAAAGAAGGTTTTACAAGACTCACGTTAACAATATTGCAGCAGTACGCACACAATCGAAGCGCAGTAAGGATGGCTAGTGTAACTAGCAAGAATACCACGAAAGCAAGAAAAGAAGTACGCTATTAACTATTAACGTACCTGTCTCTTCCGAAACGAATGAGTACTATGTAGAGCTCTATACTACCATCGTTCGGTCAGAGTCT
+
BBBB=?:@<>@9;565>>>>@@;;5/5A<?;9;;9@;@299:=999949.4799444444$4.///////:;;8918;:8877'--(,0666*,,6(--66//3771869626./(....5899999::=>>A7;;BB<>78/9://-/7@:A>A???ABBA?BAAA??:?@=@AA=???DC:?8818888)6<9>AAAA?>;;9@<@@@A=A;;;;;;4:<<>;;;=@;:;;1;@@<=;:;///===8;9==;;;;;=>?>?>@5::;;;5;;8<::7<<9::
@ATNG8:02342:05899
GATGGTAGCGCGACAGCGTAGACCCAGAAGATCAGGAACTCTAGAATGAATTCAGATTTTTTAACACGAGAGTAAACGTAAAAAGAAGGTTTTACAAGACTCACGTTAACAATATTGCAGCAGTACGCACACATCAAGCGCAGTAAGGATGGCTAGTGTAACTAAGCAAGAATACCACGAAGCAAGAAAAGAAGTACGCTATTAACTATTAACGTACCTGTCTCTTCCGAAAACGAATGAGTACCTCTACAGCACGCTGTCTACCATCGTTCGGTCAGAGTCT
+
444;5<:?9944455<99995555)599.5955;;5:7<565<=?2948-7-388333333#3177;7334433;33344999(9:.9.599+95516>>><;?>@:>:?@?ABA:AA9;:A@996;::77///;93:88///76)5.444.4<:;;;:659//)///)/7177:4:;8848==.44=<1<=58888896551746575/5/55999.44:4433-3-3333&3336:99:33/366///8////399333339177778544.334438888
@ATNG8:02343:05909
GATGGTAGGCACTGCGCACACATCCCAGAAGATCAGGAACTCTAGAAGAATTCAGATTTTTAACACGAGAGTAAACGTAAAAAGAAGGTTTTACAAGACTCACGTTACAATATTGCAGCAGTACGCACACAATCGAAGCGCAGTAAGGATGGCTAGTTACTAGCAGAATACCACGAAAGCAAGAAAAAGAAGTACGCTATTAACTATTAACGTACCTGTCTCTTCCGAAACGAATGAGTACGTGTGACGTACGTGAGCTACCATCGTTCGGTCAGAGTCT
+
@@@B<@BC?BAA@@BBGCBBBABBB:@@B=A@??@@;@<AACCCCC@CC?B?CCCCCCCC3C@BAACCCCBABA9>@;;;;;*;C>@5:::*:AD9:=CFDBDBB>AAC?BBC@CCCCBBBDCHBBBBBBB?@A@C?CCCBCAAA?D@DBB@BAAAA?A??@BCBBB@BBB>AABBK>C>?=?BBAB3??<?BBA:::@@?C@BBBC?B?BCCBC@BABAA@A@B?BED>CAA?A@@DLABACBBBBCCCBAAACBBBCBB>AAAAC@:99:??AB??;=
@ATNG8:02346:05889
GATGGTAGCACGACACGACGATGTGTACTCATTCGTTTCGGAAGAGACAGGTACGTTAATAGTTAATAGCGTACTTCTTTTTCTTAGCTTTCGTGGTATTCTTGCTAGTTATACTAGCCATCCTTACTGCGCTTCGATTGTGTGCGTACTGCTGCAATATTGTTAACGTGAGTCTTGTAAAACCTTCTTTTTACGTTTACTCTCGTGTTAAAAATCTGAATTCTTCTAGAGTTCCTGATCTTCTGGTAGAGCGTGCATATATCTAATCGTTCGGTCAGAGTCT
+
<@@@=@CCBABBBB><<=<///::>CCCBCCCACBBB9AA5;5;BBCBBD@CCBAA>@=AACC@C@CCCBB@?>?<9:;;;+7:*//88819===4>99<BC79:AA@A?CFCBBACC?CAA<A<A@@@@<<==AA><077<<=>>>>>>?>====6;;?:>>;?;;;;A@@@@B<>>@@@6@=A=??@??/?AAAA:>>>===>;;;<@BBB.:;;;A<A=??;?AAC===<@=AA???B;>>A<>==A===>>>>>>>>@AAA=@???:>>=AAAAAA?AA
@ATNG8:02348:05869
GATGGTAGGAGACACGTCGCACACGTACTCATTCGTTTCGGAAGAAGACAGGTACGTTAATAGTTAATAGCGTACTTCTTTTTCTTGCTTTCGTGGTATTCTTGCTAGTTACACTAGCCATCCTTACTGCGCTTCGATTGTGTGCGTACTGCTTGCAATATTGTTAACGTGAGTCTTGTAAAACCTTCTTTTTACGTTTAACTCTCGTGTTAAAATCTGAATTCTTCTAGAGTTCCTGATCTTCTGGGTGCGCTACAGTCTCTCTACATCGTTCGGTCAGAGTCT
+
455<:?AB?BC??@CA@@B@A@BCBB@@@BBC>C;;;000:>:00)/;;//,0=<>>7>8<:55058:=?AA??:B?=B===+==58::=2:@AA>@AA>??5::@@9:58?@ABBCC@>>>7;8<AB@@>>><????9==>===B::;;3--(--,),,-(-3/3.5;==>>>99357;9<,<:A36/===,889@>*/)////5699;1566)5//.64957827987==@9>9=@@@AB:===C;>>???AAA=;;;>>====<<<:7917;6::7536,,,
@ATNG8:02350:05906
GATGGTAGCGAGCGAGTGTGTATACCAGAAGATCAGGAACTCTAGAAGAATTCAGATTTTTAACACGAGAGTAAACGTAAAAAGAAGGTTTTACAAGACTCACGTTAACAATATTGCAGCAGTACGCACACAATCGAAGCGCAGTAAGGATGGCTAGTGTAACTAGCAAGAATACCACGAAAGCAAGAAAAAGAAGTACGCTATTAACTATTAACGTACCTGTCTCTTCCGAAACGAATGAGTACGATGAGAGAGCTCTCTCTACCATCGTTCGGTCAGAGTCT
+
955B:BBCCCB@?ACCCCCBBBAAABCCC?BCCCBA>A>@ACCDBB>BB>B?BAB;::9:*:?BDDCCCCCBBB:@@:;;;;*;A@B<@@@4@BB?CGCCCCCCB?B@CC?BAC@CC@@ABBBBCBBBCCCC@CCBB?BCCBBCBB?B?B:99:CCCCCCD@CBBBBB?DC@CBB=??A@?:A8848AABB3BC@A???BBBBC??=CCCC=B>>>CCC@CC@@@BC@C?BBD>DCC?BBBCCCCBBAAACCBBBB>>>B>>>BB@BAA>B?AA?AAACBBBAB
@ATNG8:02355:05880
GATGGTAGCTCACGTACGTCACACGTACTCATTCGTTTCGGAAGAGACAGGTACGTTAATAGTTAATAGCGTACTTCTTTTTCTTGCTTTCGTGGTATTCTTGCTAGTTACACTAGCCATCCTTACTGCGCTTCGATTGTGTGCGTACTGCTGCAATATTGTTAACGTGAGTCTTGTAAAACCTTCTTTTTACGTTTACTCTCGTGTTAAAAATCTGAATTCTTCTAGAGTTCCTGATCTTCTGGATAGCGACGCGATATACTACCATCGTTCGGTCAGAGTCT
+
;9:C:BBCCBCCBBBB;9;CCCCCDCCCCC@@;?@@@:BC=A?BBCDD@@?@CAA@<?=?BCD@D?AAABCCBBB>?>>>>1>@>BBCC>BBBB>BAB>AB?>=>BB@?B>>>ABCC@CA=7:5:=<>???@=A???8==AAAAA=?>AAA>>==78998=@;>:>DDCAAAAD;@@@@@6@=A<AAAA?/?CAAA:A<=::;@>@@;@AAA/B:::B=B=??;?AAA@?@;A<?>?B>>:>>>;?<<<??>>@?8:8@???>??<@??>A7886:>=A@?=?=
@ATNG8:02363:05875
GATGGTAGCACGAGTCACTCATATCCAGAAGATCAGGAACTCTAGAAGAATTCAGATTTTTAACACGAGAGTAAACGTAAAAAGAAGGTTTTACAAGACTCACGTTAACAATATTGCAGCAGTACGCACACAATCGAAGCGCAGTAAGGATGGCTAGTGTAACTAGCAAGAATACCACGAAAGCAAGAAAAAGAAGTACGCTATTAACTATTAACGTACCTGTCTCTTCCGAAACGAATGAGTACTGCGTCTCACTCTCGCCTACCATCGTTCGGTCAGAGTCT
+
@@@B@BBBBBBBCCBBBCCCBCBBB@BBB?BCCBA@?A@CCCBBBC@BC@B?BBB@@@@@0@=AACCCCAA998-799;999'9A==7<AA7@AD@D;<=DCC;;:;?BB@BDE@BBBBCCBDGCCCCBBBCABCBB@B@EBBBAC@F@C@A>@BBCBCCC?AACCCC@BB@>=>?BAAAD:@9929<<<<.>A=A:::CCEBA<A<@@@A<@=??BCC?BBB@@@B?B@BBD>BAA=?@DCDCCBBBB;;;B@@@CABAA?AAB?BABBC?AA@BBBBBBBBB
@ATNG8:02375:05880
GATGGTAGGCGTGTGAGAGTCTGCCCAGAAGATCAGGAACTCTAGAAGAATTCAGATTTTTAACACGAGAGTAAACGTAAAAGAAGGTTTTACAAGACTCACGTTAACAATATTGCAGCAGTACGCACACAATCGAAGCGCAGTAAAGGATGGCTAGTGTAACTAGCAAGAATACCACGAAGCAAGAAAAAGAAGTACGCTATTAACTATTAACGTACCTGTCTCTTCCGAAACGATGTGTAACGAGAGTCAGAGCGAGCTACCATCGTTCGGTCAGAGTCT
+
::;>7<::39::=:;9:>?:9:;;;)4;;=@@BA<;2:9=>@AAAA<;;293>?=::994$45:<<:::?;::918977::+/0*05:;;00//06//4===BB??:;:3;:9179977779=<><=:9:>166AA;??>>>8988-9:=>B?CBCBAA??<998?BB?BB?B::49A9938?=8>AA@A/8817;<:;<<87/719:::=A===;;;8=>>?;<;=A<A==16..-,,,,-(-788//367<<=>877:<;;8??@@C?AA>@A@A?=777
@ATNG8:02381:05892
GATGGTAGCATCATGCATATCTCACCAGAAGATCAGGAACTCTAGAAGAATTCAGATTTTTAACACGAGAGTAAACGTAAAAAGAAGGTTTTACAAGACTCACGTTGACAATATTGCAGCAGTACGCACACAATCGAAGCGCAGTAAGGATGGCTAGTGTAACTAGCAAGAATACCACGAAAGCAAGAAAAAAGAAGTACGCTATTAACTATTAACGTACCTGTCTCTTCCGAAACGAATGAGTACTGCGTCTCACTCTCGCCTACCATCGTTCGGTCAGAGTCT
+
AA@@=?<ABBCBBBBBCCICCBDCD@B;;79<?@AB=B?BBCAAAD?BB?B>BCAAADDF1B?AA@CCBBBBCB=AAAAAAA0@?=@4;;;*:@@?BBCBCCCCD@BCBB@CCG@CCAABDCCCCCDAAA::6:@@@=AAAABDCC@B?B:959@@@ABBB?AAABBB@BB????<;;??>7>881888888%9=:>===B>>>@8=8<:;:3;5;>;;;@CCBBB@C>A>@@D>BAA9::BCCEDCDBBACABDCCCCBBB?BCC@C@??D@CC?BDCBCCAAA
@ATNG8:02383:05884
GATGGTAGGCGTGTGAGAGTCTGCCCAGAAGATCAGGAACTCTAGAAGAATTCAGATTTTTAACACGAGAGTAAACGTAAAAAGAAGGTTTTACAAGACTCACGTTAACAATATTGCAGCTGTACGCACACAATCGAAGCGCAGTAAGGATGGCTAGTGTAACTAGCAAGAATACCACGAAAGCAAGAAAAAGAAGTACGCTATTAACTATTAACGTGCCTGTCTCTTCCGAAACGAATGAGTACGTGTGCGACGTGTCTCCTACCATCGTTCGGTCAGAGTCT
+
:::A>CACAEC<;9CCEBBBBBCCC=BBCACCBCCC@B@CCDBCBB=@@9;4<DA;;;;;':8B>BABBCB99:.9?99999(:?<?3777&3;<6<A@AEBBAA>A;A@;<8878A@A@@@@?88:=:::=::99D<=>=>>>@?;?=??A?BBBBBBBB?BBB>>??CC?BBD>AAAA@<ABB@CABAB/88.5;79;AA??<?<?;;:8=8===??=AAAA???<@<AAA7AAA<>=>=A<<<>===>>AA@@>>=??=AAA<@>>;:5:@=>>>AAAAAA
@ATNG8:02390:05903
GATGGTAGACACGTGTGCTCTCTCGTACTCATTCGTTTCGGAAGAGCCAGGTACGTTAATAGTTAATAGCGTACTTCTTTTTCTTGCTTTCGTGGTATTCTTGCTAGTTACACTAGCCATCCTTACTGCGCTTCGATTGTGTGCGTACTGCTGCAATATTGTTAACGTGAGTCTTGTAAAACCTTCTTTTTACGTTTAACTCTCGTGTTAAAAATCTTGAATTCTTCTAGAGTTCCTGATCTTCTGGAGATACACATGATACTCTACCATCGTTCGGTCAGAGTCT
+
;?@@?BA@BBBCCBDBBBBB;;;BACABBCDJ@;;;C=AA>B?@@@C?BD?@@CBC?C7:9>>6:?BAB??:99B?CB?B?1<;89333(3:994:4/(/;(///999068;377>@5<>@7:6;>>=<;;:<@@AA:??AB@>=>>>C>>>===187807>;@=>==///977355556(56:-55555'27666/635557777?C=;;=;,;//)/6161:><A;;:???=A<ADA>>>678A<???@@@@BB??>>>@@@@@@<@@@@@:>><@;@@BDB@@
@ATNG8:02353:05931
GATGGTAGCGCACACATAGATACAGTACTCATTCGTTTCGGAAGAGACAGGTACGTTAATAGTTAATAGCGTACTTCTTTTTCTTGCTTTCGTGGTATTCTTGCTAGTTACACTAGCCATCCTTACTGCGCTTCGATTGTGTGCGTACTGCTGCAATATTGTTAACGTGAGTCTTGTAAAACCTTCTTTTTACGTTTACTCTCGTGTTAAAAATCTGAATTCTTCTAGAGTTCCTGATCTTCTGGGATGTGTGCGCAGTGCCTACCATCGTTCGGTCAGAGTCT
+
555<7=;56<=BBCBCCBBCCDDCCCCCCD:;7;DBB=CC@C@BDDGCCC@ECCCC@D?BBBB?CACDCCBACGD@?????0>C<AACC=BCBB@BEC?CC?AAACCC@CCCCCCCH@B@@>@?CCCCBBBB?BBCD@BBDCCCCDCDCCCCBAB?C@@>AC?B@BBBCDEBBB@CCCCB;B@C=@@@@>,?A@@@;AABBCECCCB>BBBB0BBBBB?B?BCBCDCCBBB@C@CABBCD?B=?>8>000>AABBBBCCDDACCC@BBBBB@BB?DCBBCJDBB
@ATNG8:02389:05949
GATGGTAGCGAGCGAGTGTGTATACCAGAAGATCAGGAACTCTAGAAGAATTCAGATTTTTAACACGAGAGTAAACGTAAAAAAGAAGGTTTTACAAGACTCACGTTAACAATATTGCAGCAGTACGCACACAATCGAAGCGCAGTAAGGATGGCTAGTGTAACTAGCAAGAATACCACGAAAGCAAGAAAAAAGAAGTACGCTATTAACTATTAACGTACCTGTCTCTTCCGAAACGAATGAGTACGATGAGAGAGCTCTCTCTACCATCGTTCGGTCAGAGTCT
+
:5557;?8<;444499:<<<==>6626=<8<<0000)/)//:;<;<777-713;9;<===+=;>?;><@A=>@A5>>:::;:;#455:5<==0<<<9<<6:6;;;:8=8<<:>?83::<;;;>=99;AA@@>B;B@?@<@>>?A;9:>B=B;;49::5969C?A999??<>@??????<<>=6;<=///////$//(///998888(/(/6996;@05:A@5:0000/:48(-/7.7//)/:98;==AA989AAA@@A:9:??@?>:=?0//?7668789798///
@ATNG8:02343:05997
GATGGTAGCGCACACATAGATACAGTACTCATTCGTTTCGGAAGAGACAGGTACGTTAATAGTTAATAGCGTACTTCTTTTTCTTGCTTTCGTGGTATTCTTGCTAGTTACACTAGCCATCCTTACTGCGCTTCGATTGTGTGCGTACTGCTGCAATATTGTTAACGTGAGTCTTGTAAAACCTTCTTTTTACGTTTACTCTCGTGTTAAAAATCTGAATTCTTCTAGATTCCTGATCTTCTGTAGAGCGTGCATATATCTACCATCGTTCGGTCAGAGTCT
+
////)/7899;9A@@>AACCDCCCCBA@@=9;4;BDB=BC?C?CBBAAAC=A:555.5.49997@7@<<;;;;<<8<=>>>+>A<>AAB7<9>;056=:>>9666==>8=A>996?@;=BA9B=::9????@>AA?C:?@90/////9:::798:3:/0,/:5:4/66><<@==766>==.<7<59=>>>'9999B=CCCBBBCA@A5;;;;*;?@;;5;49@;@B@@;;7;=AABDAA?:;;B@AAA@<<@000>>=>@@?>;?900<600*/7<7<57//
@ATNG8:02346:05975
GATGTAGAGAGACTGTAGCGCACCCAGAAGATCAGGAACTCTAGAAGAATTCAGATTTTTAACACGAGAGTAAACGTAAAAAGAAGGTTTTACAAGACTCACGTTAACAATATTGCAGCAGTACGCACACAATCGAAAGCGCAGTAAGGATGGCTAGTGTAACTAGCAAGAATACCACGAAAGCAAGAAAAAGAAGTACGCTATTAACTATTAACGTACCTGTCTCTTCCGAAACGAATGAGTACAGAGAGTACGATATGTCTACCATCGTTCGGTCAGAGTCT
+
944<>B:::00//777<=;<<CCC>DFF@;9;A;;4;=AAABBCC@BB?A=@@999=<=,<8<<>;=;<A=AA67399444'4?<A8A@@4@6966<;9?@;:92:.9>:>@B;<<<<;@@@BCDAA;;;@5;;<;;,:;9@A>BB6;5:::5:<=;??BC?AAABAA@??;9::;@@998+98?;9999:(8<<?>@BA7//6)/)/8895;057?>>;@@A=BBB?A?AAC=CCE=?889>=AA???@>?877@A@@==>BBA<<775612=6;:77777;;
@ATNG8:02346:05984
GATGGTAGTACATGATAGACGACACCAGAAGATCAGGAACTCTAGAAGAATTACAGATTTTTTAACACGAGAGTAAACGTAAAAAGAAGGTTTTACAAGACTCACGTTAACAATATTCAGCAGTACGCACACAATCGAAGCGCAGTAAGGATGGCTAGTGTAACTAGCAAGAATACCACGAAAGCAAGAAAAAGAAGTACGCTATTAACTATTAACGTACCTGTCTCTTCCGAAACGAATGAGTACCTCTCAGACGCTCGTCCTACCATCGTTCGGTCAGAGTCT
+
::;<7<@CBBBB;95<544<994557<<<9=:;555.549::::::58739+00/--68888#/)/8778;;<===69944;;;(5929:C>>2C>C@BCBAAAA??<??AA>ABBADCCC?@@CCDDCCCCC@CDDD?BBBBCCBB?BACCC@CCCCDDBC?BBABBB@AA?BCC?BBBA?9@9918<<<=.>A=BA@@CBBBB?B?BCCC?><>@CBB>BCBBBCC@C@CCC=CCD?CAAACCC??>>BBBB@@@BBCBC>AAA=@AB<A?BB?CDCCCCBAB
@ATNG8:02350:06009
GATGGTAGGCGAGAGTGAGACGCAGTACTCATTCGTTTCGGAAGAGACAGGTACGTTAATAGTTAATTAGCGTACTTCTTTTTCTTAGCTTTCGTGGTATTCTTGCTAGTTACACTAGCCTATCCTTACTGCGCTTCGATTGTGTGCGTACTGCTGCAATATTGTTAACGTGAGTCTTGTAAAACCTTCTTTTTACGTTTAACTCTCGTGTTAAAATCTTGAATTCTTACTAGAGTTCCTGATCTTCTGGTGTCTGATCTGTATCACTACCATCGTTCGGTCAGAGTCT
+
?ABCACCB?BBBBCBBCC@A666=>A;;6666:<;@I?BB>B=@AA@@@@?@AA==;?:??=<6;+0)0:>:=?@?;9:898$37,33998/8833-39;3:?<>?@A??9=;9766::*./;<494779./.3328;::022A????<==@;;:>8818;:4:>5;5:A===??>>:>>ABB2@7:7:=BBB/=>=AA6=8===;;::::1888)6::3:A<A;AC8;:>>??=>;>;>>???A<AAA<@@>>>@AA??>>>A>>>>8818<9;;5//+/<<?@>>>>
@ATNG8:02357:05971
GATGGTAGTGATACAGATCAGACACCAGAAGATCAGAACTCTAGAAGAATTCAGATTTTTAACACGAAGAGTAAACGTAAAAAGAAGGTTTTACAAGACTCACGTTAACAATATTGCAGCAGTACGCACACAATCGAAGCGCAGTAAGGATGGCTAGTGTAACTAGCAAGAATACCACGAAAGCAAGAAAAAAGAAGTTACGCTATTAACTATTAACGTACCTGTCTCTTCCGAAACGAATGAGTACTATGTAGAGCTCTATACTACCATCGTTCGGTCAGAGTCT
+
;<BC?BA@BBFECCCCCCBBC=6555555.57////;5555////)/838133333777'7389;33.788333(38;=>>>+6;698?AA7@CC?CBBBBBBBC9;9;C@BBB8<;;;<;:9@B??AC9;:=?@;;7;@AABBBC?@:@00+0>><@=AA@AA@DBC>AA@BBB?BBA@?98775778899%9?;?B?ABAC??;8=7;::?;@=>=BBB=A??00/;6:5799(339-349788?<<<BBBBBBB?@@<=::?:959>::;5;<787857<A==
@ATNG8:02357:05978
GATGGTAGTGTCAGTGCGCGTCGTCCAGAAGATCAGGAACTCTAGAAGAATTCAGATTTTTAACACGAGAGTAAACGTAAAAAGAAGGTTTTACAAGACTCACGTTAACAATATTGCAGCAGTACGCACACAATCGAAGCGCAGTAAGGATGGCTAGTGTAACTAGCAAGAATACCACGAAAGCAAGAAAAAGAAGTACGCTATTAACTATTAACGTACCTGTCTCTTCCGAAACGAATGAGTACTGTATCTATGTGTGCGCTACCATCGTTCGGTCAGAGTCT
+
95:C;CDCCBBBDBBCCCC;=:CCD@DCCDCCCBBA=@=@BCDCBB@CC@D?BB@>?<??.??BCDCCCCCBBB<BBBCDCD5CC?B>BBB;BCDADAAACCCCC?B>BB=BBB<@@@@@BDDCCCDCBBBB?AA@@=@BBACDAA>B@CBB@BBBBCCCC>AACABB@BB?AAA=AABBC<?==999999(9A@B???CD???:=:>BCB7;7;>BCCAECB@@@B=A=ABC>CCC?A@ABBBCAAABBBC@AABBBCB@>?B@;?@?<<8;:5;>?>???88
@ATNG8:02369:05975
GATGGTAGATACTCGCTGATACACCAGAAGATCAGGAACTCTAGAAGAATTCAGATTTTTAACACGAGAGTAAACGTAAAAAAGAAGGTTTTACAAGACTCACGTTAACAATATTGCAGCAGTACGCACACAATCGAAGCGCAGTAAGGATGGCTAGTGTAACTAGCAAGAATACCACGAAAGCAAGAAAAAAGAAGTACGCTATTAACTATTAACGTACCTGTCTCTTCCGAAACGAATGAGTACATAGATATACGTATAGCTACCATCGTTCGGTCAGAGTCT
+
899D@CCCC@AADDECCCCBB@@@=@A@;?CCCBB?B@CCC@AAB?BA?B?@?@99999(9;@AACCHCD??=5<9<<;;;;%;9=><=>9+;A=:>C?CCCCDD@C@CE@BAB@DDBBBBBCCCCDCCCCC@B@@?=@@@AAABB>B?AAB?BBBCCCCC?BBBCBB?BB?BBA:<=999+9==;99:9::%9??C?>@EB?==:>:=<?@7;6;AA@@>@BBBBBC>A=AAA;AAA?BACDCCBABBBCAAABBCB??AAAA@@=@===B?AB?A><?AA???
@ATNG8:02375:05976
GATGGTAGTACATGATAGACGACACCAGAAGATCAGGAACTCTAGAAGAATTCAGATTTTTAACACGAGAGTAAACGTAAAAAGAAGGTTTTACAAGACTCACGTTAACAATATTGCAGCAGTACGCACACAATCGAAGCGCAGTAAGGATGGCTAGTGTAACTAGCAAGAATACCACGAAAGCAAGAAAAAGAAGTACGCTATTAACTATTAACGTACCTGTCTCTTCCGAAACGAATGAGTACTGCGTCTCACTCTCGCCTACCATCGTTCGGTCAGAGTCT
+
C>BB?BCCBABBCBCCBBBD9;;BB@GCC@DBCCCCABBCCCBBBB@CC?A?@AA@@@@@0@@BBBBICCCBB@:@C:::::*:C>D;AAA9ACDFCCCCCCCBB?B@BB?BCB@CBCBBBBABCCCCBBBB@DDBB?BBBBCCBA<@>@?A=ACBCCCCB?BDCCCA?BC?BAB>AA??=8@=>9>CCDC2BB?B989CCCBB?B?BADD<><?ACCC@CCDCDCC@C@BDD=CBB?ACCAAAABBBBCBBCBBBCCBBB@CCC@CCCBC?BC?CCDDBB???
@ATNG8:02377:05988
GATGGTAGCATCATGCATATCTCACCAGAAGATCAGGAACTCTAGAAGAATTCAGATTTTTAACACGAGAGTAAACGTAAAAAGAAGGTTTTACAAGACTCACGTTAACAATATTGCAGCAGTACGCACACAATCGAAGCGCAGTAAGGATGGCTAGTGTAACTAGCAAGAATACCACGAAAGCAAGAAAAAGAAGTTCGCTATTAAACTATTAACGTACCTGTCTCTTCCGAAACGAATGAGTACGAGAGTCAGAGCAGAGCTACCATCGTTCGGTCAGAGTCT
+
55CC;E>AACFCC9==BBCABBBBC?BBB>AABBAA>A?@@@AAAB@BB?C@CC@:8333$89@??BBBBBBAB<AABBCCC5BB>?2:99&5<<;:696BB>DDADABB?BAB=A@BACCDDCCCCCBBBB@BBCB?BBCCDCCB?C@BCC@CBBBBBBC?BBBBBB@BB@@>>@CBBBC799A=AABAA3AA?BA?BBAA@@388)9@<=:;;>@@@F>A@;;;@@<@<@@A9A??<?@@@@@>>>@@>>>AAAAACA==>@AA<@@@@A<>><>@???:::>
@ATNG8:02381:05974
GATGGTAGATACTCGCTGATACACCCAGAAGATCAGGAACTCTAGAAGAATTCAGATTTTTAACACGAGAGTAAACGTAAAAAGAAGGTTTTACAAGACTCACGTTAACAATATTGCAGCAGTACGCACACAATCGAAGCGCAGTAAGGATGGCTAGTGTAACTAGCAAGAATACCACGAAAGCAAGAAAAAAGAAGTACGCTATTAACTATTAACGTACCTGTCTCTTCCGAAACGAATGAGTACACACTCTCATATGACACTACCATCGTTCGGTCAGAGTCT
+
ABCC@BBABBDCCBBBBBCCCCCCC>CAA<AABAAA>B?ABD@?@B?BA?A???@ABFEE2A>ABBBBBDDBBB=>>@CEEE3CA=A5;;;.;CC?CAACFDGCC?C@BB?BBD?BBAABCCCBBBCBBBCC?CDBB?AABBCCBB>B?BBB?BBBBBBDC?BBCCBB@BB?AAA=@@999+8==;99:9::%:@;A:99CCBAA;?=????:=:=ABAB@BCBBBCC@B?BBB>BCC?BBCCAAAAAACCCDABBBBBAAACBBB?CCCBB?BB?BBBBBBAAA
@ATNG8:02350:06028
GATGGTAGACACGTGTGCTCTCTCGTACTCATTCGTTTCGGAAGAGACAGGTACGTTAATAGTTAATAGCGTACTTCTTTTTCTTGCTTTCGTGGTATTCTTGCTAGTTACACTAGCCATCCTTACTGCGCTTCGATTGTGTGCGTACTGCTGCAATATTGTTAACGTGAGTCTTGTAAAACCTTCTTTTTACGTTTACTCTCGTTGTTAAAAATCTTGAATTCTTCTAGAGTTTCCTGATCTCTGGGTCTCTCTCTCACGCACTACCATCGTTCGGTCAGAGTCT
+
44485>A<A@BA@@B;69>>;9;@BF@@@000)0=@@:<B9>:BBB@@?A;@;AAB?B????B?B>?@?AAAA>?<>EDCC1?<38773(3338288;6=D678AC?=189A@AA>C<>>>;?<?AA@>>>>:=ACD7;;;;;==??@???A>>>;???<>>=E<;;<>@@>>><:;<AA5A:=:=ADDD/???@?:???>A=//)//)/777'..24::-202;5;:655222'238889555566/68:9>;;=@@@ABBE;;;:9=<<<<,//17:>=@?==@
@ATNG8:02352:06041
GATGGTAGTGATACAGATCAGACACCAGAAGATCAGGAACTCTAGAAGAATTCAGATTTTTTAACACGAGAGTAAACGTAAAAAAGAAGGTTTTACAAGACTCACGTTAACAATATTGCAGCAGTACGCACACAATCGAAGCGCAGTAAGGATGGCTAGTGTAACTAGCAAGAATACCACGAAAAGCAAGAAAAAAGAAGTACGCTATTAACTATTAACGTACCTGTCTCTTCCGAAACGAATGAGTACTGCGTCTCACTCTCGCCTACCATCGTTCGGTCAGAGTCT
+
BBDD@BAABBCCCCCCCCCCCCC>B9@@@?@@A@@@7?8?A?@@BB@BB@B?@@?979997#3489:BBCC@AA?8BA;<<;;;$;4243999+9995;>;ABCCBB@AAID@C;;:;BBCCBCBCCCBBCBBB@CCBC?BBBBBFAB>B@CBB?BCCCCCCB?BBBDAC=??8>?>9==99:9+9@@;9::::9%9<9;979DCBAA><99;@@7;7;ACBB@BCBAA@@=@>@@@;ABC@CBAAACCCBAABCCCBBBBBABA?A;;8;AA@A>;;6;ABABBBBC
@ATNG8:02366:06032
GATGGTAGCTCACGTACGTCACACGTACTCATTCGTTTCGGAAGATACAGGTACGTTAATAGTTAATAGCGTACTTCTTTTTCTTGCTTTCGTGGTATTCTTGCTAGTTACGCTAGCCATCCTTACTGCGCTTCGATTGTGTGCGTACTGCTGCAATATTGTTAACGTGAGTCTTGTAAAACCTTCTTTTTACGTTTACTCTCGTGTTAAAAATCTGAATTCTTCTAGAGTTCCTGATCTTCTGGTATGACTAGTGTACTACTACCATCGTTCGGTCAGAGTCT
+
@@@F;ECCBBCCBCCBBC@000@AAADCBBBB>@BCC=CC>B>BBBCBCC@BBCCD?A>@BAA?B?BBBBBCBCC?CCCCC3CC@BBBB=BBBB?CBB?BB@BBBBBB<?>AAABBB?B@@<@=A@@@>A??;A>A?9>888=<@AAAACAAAAA<:;:<::5:;??@AAA@@A=>>>??5?=A<A@AAA/@@A@@2::A777A<<;8<=<=.=@@@@<@<==:=@@@@@@:>:=A??::8;@A<A@@@AA>==>@AAA@@><>><@>@@>7;;9>>AA??===
@ATNG8:02366:06033
GATGGTAGCTCTGCTCTGACTCTCGTACTCATTCGTTTCGGAAGAGACAGGTACGTTAATAGTTAATAGCGTACTTCTTTTTTCTTGCTTTCGTGGTATTCTTGCTAGTTACACTAGCCATCCTTACTGCGCTTCGATTGTGTGCGTACTGCTGCAATATTGTTAACGTGAGTCTTGTAAACCTTCTTTTACGTTTACTCTCGTGTTAAAATCTGAATTCTTCTAGAGTTCCTGATCTTCTGGGTGCGCTACAGTCTCTCTACCATCGTTCGGTCAGAGTCT
+
;9:E@CECB@<ACCBCCBBBAAABCCCHCC@@?@CEE>DB>A=ACBCDCC@CCCIC@C@CDCC@CBCBBCCCC@B;9:;;;;%;@;A<;;0:999.95989=,/0;;@DADC996<<=5::<8@;BBBBBB9:8;@@@@ICHCCCCBBBBBCCB@@=@@?>?@6;9;BBCBBBBC@@@BD6:6:=BDDD9BCAA@;ABAABBBBBB?BBB3@@@;;5;=@A>BDECCBE@B?BB@@@B>B;<;7;CBBBBBBBABBA;;;BCB?CCDBD?BB>BB@@ACB;;
@ATNG8:02369:06051
GATGGTAGAGAGAGCTCTCTCATCGTACTCATTCGTTTCGGAAGAGACAGGTACGTTAATAGTTAATAGCGTACTTCTTTTTCTTGCTTTCGTGGTATTCTTGCTAGTTACACTAGCCATCCTTACTGCGCTTCGATTGTGTGCGTACTGCTGCAATATTGTTAACGTGAGTCTTGTAAAACCTTCTTTTTACGTTTACTCTCGTGTTAAATCTGAATTCTTCTAGAGTTCCTGATCTTCTGGATATGAGTGACTCGTGCTACCATCGTTCGGTCAGAGTCT
+
<<>>@CBBBBBBBCC@@;;;;;;;;=<@@@AA=BBBB<=>9=:B@@?ABB?BA@@A>@<@AA@;A00/7@@??=B<@ACCC3==7<<<<5<===8==B>BC9899BAB?CBBAAABB?>>><?=>>>A<<;@=>>>A8<;@>==AA<><AA;;;B:=<<8<<8<;?@@@@@@AA:?<===2<,/+/;:9:,:=77=4=::///;=<A=DD;B@@??:=9=>;=<<A<76165::AA==5;;=:>AA??;;;;@@@@@???@BB<@@@AB=@@;>>@ACA::8
@ATNG8:02387:06045
GATGGTAGCGAGCGAGTGTGTATACCAGAAGATACAGGAAACTCTAGAAGAATTCAGAATTTTTTAACACGAGAGTAAACGTAAAAAGAAGGTTTTACAAGACTCACGTTAACAATATTGCAGCAGTACGCACACAATCGAAGCGCAGTAAGGATGGCTAGTGTAACTAGCAAGAATACCACGAAAGCAAGAAAAAGAAGTACGCTATTAACTATTAACGTACCTGTCTCTTCCGAAACGAATGAGTACGGAGTCAGAGCAGAGCTACCATCGTTCGGTCAGAGTCT
+
4:;>=?:<=@;;:::;=?;:@>>:9.597277/////)//(/<<<<;;633-323///)/////#/27::@@>DECCC=B@99999*;D=A4;;;*:B@;<BB@@AB@A<@<@@<@AA>AABBBABCBCBB@@@AA;BBBB@C@@?DDCB?C@CAB?AGCCBCCC@CCCDCF@@@=?BC?BBA@@99999=>>=?1>C?GBBBCCCDC@B=?>@B=@=A=BBB?BBBBA;;5;<<;;09BB?AAABBCCC@BCBBBBCBBBABCBCBC@BBB?A>@C@BB???C?::
@ATNG8:02348:06109
GATGGTAGTGTGTCTCTGAGAGTAGTACTCATTCGTTTCGGAAGAGACAGGTACGTTAATAGTTAATAGCGTACTTCTTTTTCTTGCTTTCGTGGTATTCTTGCTAGTTACACTAGCCATCCTTACTGCGCTTCGATTGTGTGCGTACTGCTGCAATATTGTTAACGTGAGTCTTGTAAAACCTTCTTTTTACGTTTACTCTCGTGTTAAAAATCTGAATTCTTCTAGAGTTCCTGATCTTCTGGGATGTGTGCGCAGTGCCTACCATCGTTCGGTCAGAGTCT
+
@?@@7?<BBA:;6AAB@BBCDDAAACBBBCCC@CBBB>BC@C@CBCCC@@=@ABBB?B?B<9;2;2:@BBBBBAA?@@AAA,9;29>>A5@B;:4;=@==@=?@?C@A?ACEEBBAC@CBC?A?BCCCBCCCACDCC?C@AACCBBBBCCCBBBB@DCC@BA>B@DCCCBBBCB?C:::;.;>@;;;;;;*;@ABC>CCCCCDCBCF?BBBB0BAABE7;8;B?BBBBBAA?@AECBCBC?B@>>9=000B@ABCBBCCCCADCC@BBCBB?AA@AA@AB@;;;
@ATNG8:02351:06099
GATGGTAGGAGACACGTCGCACACGTACTCATTCGTTTCGGAAGAGACAGGTACGTTAATTAGTTAATAGCGTACTTCTTTTTCTTAGCTTTCGTGGTATTCTTGCTAGTTTACACTAGCCATCCTTACTGCGCTTCGATTGTGTGCGTACTGCTGCAATATTTGTTAACGTGAGTCTTGTAAAACCTTCTTTTTACGTTTAACTCTCGTGTTAAAAATCTTGAATTCTTCTAGAGTTCCTGATCTTCTGGATACACTCATGTGCACCTACCATGTTCGGTCAGAG
+
88:;<@BB?BB:;;;::959<55969<;<@9:7:FCC=BB?B@;;;CCBC@CBA@@;@,0)///)/487;???>:<9==>=>+<A033333(3;894:<<7;B:?<=?798(7==<?8==4=9:7;;@>A99////6://*7:;;<9<<9=>=?>87767556,6=6=:9;;57555;/..888.7(/(27777(5258:,5.277=77:;;0////'.//(/6(/(681997777;5;9>A;989699:6=<<;;/----/9999@:===99333222(,,((((
@ATNG8:02359:06060
GATGGTAGCGCACACATAGATACAGTACTCATTCGTTTCGGAAGAGACAGGTACGTTAATAGTTAATAGCGTACTTCTTTTTCTTGCTTTCGTGGTATTCTTGCTAGTTACACTAGCCATCCTTACTGCGCTTCGATTGTGTGCGTACTGCTGCAATATTGTTAACGTGAGTCTTGTAAAACCTTCTTTTTACGTTTACTCTCGTGTTAAAAATCTGAATTCTTCTAGAGTTCCTGATCTTCTGGGTGTATCAGCGAGTATCTACCATCGTTCGGTCAGAGTCT
+
55BC:CC@?@CB@@ABCCGICCCBCCDBCC;;6;BAC>CB@CACDCGCCF?AADBB@BADCBB@B@BBCB@BB@@<@BBCD5BB?CABA<@@@@>ABD?BC:;;@BBB@CHGGGCGC@B@@>@@CCCCCCCC@CCCDA@AACCCCCBBBBCCCCC@B@@?@E?C@BBABBCCCC<A@@@@7@?B?ABBBB2ABBBB=BCFFFBBBBB<@@@@0@BBCCACICC@CCFCCCC@C@BBBBBE@BBBB=BBAAABBBCCCDCCBBCDC@CBBBC@CC@CCCBBBBCC
@ATNG8:02366:06106
GATGGTAGATATATGCACGCTCTACCAGAAGATCAGGAACTCTAGAAGAATTCAGATTTTTAACACGAGAGTAAACGTAAAAAGAAGGTTTTACAAGACTCACGTTAACAATATTGCAGCAGTACGCACACAATCGAAGCGCAGTAAGGATGGCTAGTGTAACTAGCAAGAATACCACGAAAGCAAGAAAAAGAAGTACGCTATTAACTATTAACGTACCTGTCTCTTCCGAAACGAATGAGTACGTGTGACGTACGTGAGCTACCATCGTTCGGTCAGAGTCT
+
>>CC?CCC??BCCBBCCBCBCCD:99;@@=BCCCBB:<:>><B???;?@9><AA?@@AA@2@?BBBBC@@@A@@9@:;;AAA0AC=A5;;;&9@@=BBCCGEDA@=@?BB@BDD@BBBCCCCBBCCCCAAAB@CBBB@CBBABBBC@CAD@@?@CBBCBBC?BBCCCB@BB?@??399=<>8?>=;9::::(8?9A@BBDDBBB7818===:>:?@;;;?BBBAA;;5;59@@9?9929>=>@@@??>BACABBBBBBBCBBDCD?BBCDC>AA>AABCABB??
@ATNG8:02373:06106
GATGGTAGCACGAGTCACTCATATCCAGAAGATCAGGAACTCTAGAAGAATTCAGATTTTTAACACGAGAGTAAACGTAAAAAGAAGGTTTTACAAGACTCACGTTAACAATATTGCAGCAGTACGCACACAATCGAAGCGCAGTAAGGATGGCTAGTGTAACTAGCAAGAATACCACGAAAAGCAAGAAAAAAGAAGTACGCTATTAACTATTAACGTACCTGTCTCTTCCGAAACGAATGAGTACGTGTGCGACGTGTCTCCTACCATCGTTCGGTCAGAGTCT
+
:45:9=BABB<66A=CBCCCBAC@A:C@A@@CCCAA?B?CCGDDCC?CF@C@DBCCCCDC3C@AAABCDCBBDD<@@ABDDD5?@=?7@@@7@AB?BBCBB@A00-/7;;7;;<:>@>>==>CDEHCCBBBD@CBBB?BCBBDDCB@CABBB?BBBCCCCC@DCCBBA??@;?@?:?><<<<2<=<8<===>=&=>=?979@@BBB?><;:<=3:475:;B?@@@@@@C?@@@@@8@00-000@@DBB?@@>?AA@887B>>??>BD>@>AAC=@@?CCBBCD<<;
@ATNG8:02379:06084
GATGGTAGAGACACGTCGCACACGTACTCATTCGTTTCGGAAGAGACAGGTACGTTAATAGTTAATAGCGTACTTCTTTTTCTTGCTTTTCGTGGTATTCTTGCTAGTTACACTAGCCATCCTTACTGCGCTTCGATTGTGTGCGTACTGCTGCAATATTGTTAACGTGAGTCTTGTAAAACCTTCTTTTTACGTTTACTCTCGTGTTAAAAATCTGAATTCTTCTAGAGTTCCTGATCTTCTGGGTGCGCTACAGTCTCTCTACCATGTTCGGTCAGAGTCT
+
::?C:CCCBCBDCABA@@ABBBBDBA@CCA@;ABCB>CIHK@BBBBB;;6;C@;<7::@BAB?B?AAABBBBBB???==>.;@8@9999&7;:?:A9:39B>@@BB??<?CBBCBBC?BBA;?<@A@==>>@<@B@@<>>@@@A????@A@@@??=>>==>=5:7;?>A>>>BB7;;;@@5?;?5;;>>>/>???E8>>???>>>>>=DDDD/?;;;C<?<??<@@BBB>=:><@??@;;56///)///76;==;<;?BA=>>>>;>>>?755.37,,,***,
@ATNG8:02345:06120
GATGGTAGTATCTGCACACTCTGTCCAGAAGATCAGGAACTCTAGAAGAATTCAGATTTTTAACACGAGAGTAAACGTAAAAAGAAGGTTTTACAAGACTCACGTTAACAATATTGCAGCAGTACGCACACAATCGAAGCGCAGTAAGGATGGCTAGTGTAACTAGCAAGAATACCACGAAAGCAAGAAAAAGAAGTACGCTATTAACTATTAACGTACCTGTCCCTTCCGAAACAAATGAGTACACACTCTCATATGACACTACCATCGTTCGGTCAGAGTCT
+
444:5<CCCCCCCCCCBBBBBBCHHGCAA?<;;C;;7;;@@CCBBD?BB@C?@??@@@@A.@?A@@?CBCD>;<7<8:;CCC5CC?C2;;;.;AC@CAAACBBAA?AADEAECE?BBBBBCCCCCCCDCBCB@CBBC@BBBBAA?@=A>A:;7;CCBBCBB?ABCBBC?CC?AAA>@@@@@:A@A<@@ABA2AC>????BCDDC?C?A>==:>:=BCBB?BEDDD=C?B?AAC<AAC<??BBBCCCCAAABBBCCBBBBBAA=AA==@@@B?AA@CBCDCCB?@
@ATNG8:02351:06112
GATGGTAGTGTCATATGAGAGTGTGTACTCATTCGTTTCGGAAGAGACAGGTACGTTAATAGTTAATAGCGTACTTCTTTTTCTTGCTTTTCGTGGTATTCTTGCTAGTTACACTAGCCATCCTTACTGCGCTTCGATTGTGTGCGTACTGCTGCAATATTGTTAACGTGAGTCTTGTAAAACCTTCTTTTTTACGTTTACTCTCGTGTTAAAAATCTGAATTCTTCTAGAGTTCCTGATCTTCTGGAGATACACATGATACTCTACCATCGTTCGGTCAGAGTCT
+
555<7=CCCCCCCCCBBCCCCCCBB;;;@BBC@BBBC>DD>A?ABCCDEE@CCCCCBC?BABB>B@BEIEAAACC@CCCCC5DC?A;;;;.;CBB?BBC?CD@AAACCB@BCCCCCCC?CCD?C?BCCCB@@A@BCAA<@DBBBCDEDCCCCCCCC@CBB?BC@C@CCCCBBBBB=A::::.:<?;AAABBB)BAAAB<BCCCCCCBCC?BCBC5BBBBC@C@BC@CDDGC@@?@@BCCCCC?AAC@BBBCDDDCBBBBBBDDCCCB?BCCBC?BB@BBBBBBB99
@ATNG8:02359:06120
GATAGTGTCATATGAGAGTGTGTACTCATTCGTTTCGGAAGAGACAGGTACGTTAATAGTTAATAGCGTACTTCTTTTTCTTACTTTCGTGGTATTCTTGCTAGTTACACTAGCCATCCTTACTGCGCTTCGATTGTGTGCGTACTGCTGCAATATTGTTAACGTGAGTCTTGTAAAACCTTCTTTTTACGTTTACTCTCGTGTTAAAAATCTGAATTCTTCTAGAGTTTCCTGATCTTCTGGACGACGCGCACTGACACTACCATCGTTCGGTCAGAGTCT
+
BCBC>>?;;BBBBCCCEHCCA::5:<<;:4:;;;4::5:9<;@B?==:===59168><<=;@:>>>CCBA>@755555$594;<>>7CAAA;;6>:=D:;;9BCD?CBAAABBC>CBC@CABBBGCCCC?CA@@4;;;;;;AA@AABB::;925557<==>9;;??<599?249944&4393:====(>;999,44??@BBBBB?BBB@1A@@AC>B?BC?BAA;:;;;,:>@@?@@B;@=><==0/0<<<8>000<<==CAB=A@@>?9@=9=@@@@@@::
@ATNG8:02362:06129
GATGGTAGTGTGTCTCTGAGAGTAGTACTCATTCGTTTCGGAAGAGACAGGTACGTTAATAGTTAATAGCGTACTTCTTTTTCTTGCTTTTCGTGGTATTCTTGCTAGTTACACTAGCCATCCTTACTGCGCTTCGATTGTGTGCGTACTGCTGCAATATTGTTAACGTGAGTCTTGTAAAACCTTCTTTTTTACGTTTACTCTCGTGTTAAAAATCTGAATTCTTCTAGAGTTCCTGATCTTCTGGAGATACATCAGCGAGCTACCATCGTTCGGTCAGAGTCT
+
ABBB?CAABC@@?CBBBCBBBCBCBCBBBBBB?BDCC=AB?C?CABBCCC?CCCCD?C@CEA@?A@DDDCB@@EE?EDDDD1CA=@9999.;BBA>BCDACD@CCBCBB?BDCCCCCCACCC?@?@GDECCCB@CDCCABBCCCCCCCCCCCCCCC?CCC@AA?A@CDCCCCBBB@BAAAA9A<A;;:::::%;BAAB>BBCBCCABAC@CCCC5CBBBC?A?AB@BCCCC@@?@@CCCCCC@BBB@CCBBBCCCCCCCCBBCCCD@BCCCC@CC@BDEDCCB@?
@ATNG8:02364:06144
GATGGTAGCATCATGCATATCTCACCAGAAGATCAGGAACTCTAGAAGAATTCAGATTTTTAACACGAGAGTAAACGTAAAAAGAAGGTTTTACAAGACTCACGTTAACAATATTGCAGCAGTACGCACACAATCGAAGCGCAGTAAGGATGGCTAGTGTAACTAGCAAGAATACCACGAAAGCAAGAAAAAGAAGTACGCTATTAACTATTAACGTACCTGTCTCTTCCGAAACGAATGAGTACTATGTAGAGCTCTATACTACCATCGTTCGGTCAGAGTCT
+
<<AB?BBCBBCDCABACHHCCBBDD@BBB?A@BC?@=A<AABAAAB?AA>A?BB??8===+B?BECBBBBC???5=?:;;;;*;@=@5;::&5<<9?@@AFDB;:8;@CC@DCC?BBCCDDCCCCBCCBBBB?AABA?BBBCBCBB?C@F@A?@BBBBCCC@CBBBBB@CC?BBC9::CCA;?::7:CDDF2A@?BDCCCCBBB9718?==8=:=@CCC@CBBCCDC@B?BCD=C?@=@BBCBDBBBAAABBAAAAB?;;>BABC;??A@@;?>5::<==A>88
@ATNG8:02369:06140
GATGGTAGTAGTACACTAGTCATACCAGAAGATCAGGAACTCTAGAAGAATTCAGATTTTTAACACGAGAGTAAACGTAAAAAGAAGGTTTTACAAGACTCTACGTTTAACAATATTGCAGCAGTACGCACACAATCGAAGTCGCAGTAAGGATGGCTAGTGTAACTAGCAAGAATACCACGAAAGCAAGAAAAAAGAAGTTACGTCTATTAACTATTAACTGATACCTGTCTTCTTCCGAAACGAATGAGTACTAGATATACGATCGTTCGGTCAGAGTCT
+
444<798?;?;44455555554444.4;;740000/)/)/9:<<=?9==0505<///;;:'7)////744488:.////;;;+//3:)555&5<<8<</////9///)45993:7727///---//;///;;<:87/0-(---7---//)/4///)/:999944.48/00>*//)//96<888=2///(/88899%//588389333768050---2(-(--2235506....).7490355-57746655585556666876665555277.....-222-
@ATNG8:02371:06150
GATGGTAGCACACGAGATCTCATCGTACTCATTCGTTTCGGAAGAGACAGGTACGTTAATAGTTAATAGCGTACTTCTTTTTCTTGCTTTCGTGGTATTCTTGCTAGTTACACTAGCCATCCTTACTGCGCTTCGATTGTGTGCGTACTGCTGCAATATTGTTAACGTGAGTCTTGTAAAACCTTCTTTTTACGTTTACTCTCGTGTTAAAAATCTGAATTCTTCTAGAGTTCCTGATCTTCTGGATATGAGTGACTCGTGCTACCATCGTTCGGTCAGAGTCT
+
99>>9=BBCDBB::5<<;>;<C@@EBCBB@@@99555)/727)////7//)/;:4;65055=C;B?CCDCCAAAC?DBBCC3AA=A???8?AAC=?@D@CB>A@AAAA9??AAADCC?BAC?C?B?@@>??A=BADD<??>>>>?@@@AAA@@>>;;;;=@@6;7;;;@DFF??<???>>1?9=:=AEDD/A@999199<///@99=9====.<??BB=B=>>;===A>>=<B<BBDD;;7;AC=BAA@@@?@@AB==<???AAA;?@AAA9:86:ADD=>:;6
@ATNG8:02375:06122
GATGGTAGAGTACAGTGTAGTAGACCAGAAGATCAGGAACTCTAGAAGAATTCAGATTTTTAACACGAGAGTAAACGTAAAAAGAAGGTTTTACAAGACTTCACGTTAACAATATTGCAGTCAGTACGCACACAATCGAAGCGCAGTAAGGATGGCTAGTGTAACTAGCAAGAATACCACGAAAGCAGAAAAAAGAAGTTACGCTATTAACTATTTAACGTACCTGTCTCTTCCGAAACGTATGAGTACTATAGACTATCTGAGACTACCATCGTTGGTCAG
+
A@AA655<=;AA?555566=>>>=B49::.5=>AAC<@=@AA@A;;69?=?=??>>9;:;):48;;=<=9:///(///7;;;+994;.555&5:;577//)/7755.4.4<7<<@:;:8///.----6::8::;283378;;<>////(/06676;;:;:::;588///7.33(557/7397;06....7777%552..(....78;6;266222'2+28;9:5::::::;481777.////69688;;3333:<<8889833///6//(///-8)/(////
@ATNG8:02385:06120
GATGGTAGTATATCGCGTCGCTATCCAGAAGATCAGGAACTCTAGAAGAATTCAGATTTTTAACACGAGAGTAAACGTAAAAAGAAGGTTTTACAAGACTCACGTTAACAATATTGCAGCAGTACGCACACAATCGAAGCGCAGTAAGGATGGCTAGTGTAACTAGCAAGAATACCACGAAAGCAAGAAAAAGAAGTACGCTATTAACTATTAACGTACCTGTCTCTTCCGAAACGAATGAGTACTGTATCTATGTGTGCGCTACCATCGTTCGGTCAGAGTCT
+
@AAB@DDCBBBCCBBBCCCCCCDBB@BCC@@@@A:;6;<ABBBBDC@DC@C@BBBBBDDC2C@BCBCCCCCCCC=B@@AAAB0AB@C@CCC;CCDBBCBBCBB::8;@CC?CBB?AA@@@DCCCCCCCBCBB?BBBB?BBBBBBBB>B@C@@>@CCCCCCC?AACCCC@BB>AAB<@@???8?@><>????.?A?CB@@CCCCA=A;@A@A;>;>@BCF@CBBABCC?B?AAD>FBB??@@BBBCBAAABBCBBAABCCABBBBB?BAAAC?@@<?@BBBC>>>
@ATNG8:02343:06198
GATGGTAGCTCTGCTCTGACTCTCGTACTCATTCGTTTCGGAAGAGACAGGTACGTTAATAGTTAATAGCGTACTTCTTTTTCTTGCTTTCGTGGTATTCTTGCTAGTTACACTAGCCATCCTTACTGCGCTTCGATTGTGTGCGTACTGCTGCAATATTGTTAACGTGAGTCTTGTAAAACCTTCTTTTTACGTTTACTCTCGTGTTAAAAATCTGAATTCTTCTTGAGTTCCTGATCTTCTGGATATGAGTGACTCGTGCTACCATCGTTCGGTCAGAGTCT
+
@@CC@CCBBBCCCABCCDCBBBCDBABCCC?@??BDD>CC?C@BBBCBCC@CGECC@C?BA@@?AACCCCCA@AB>BABBB5CC@CBCI?CCAA@ACC>BB9;;BBDIGECCCEBBB>@@B?C?CCCCDDBB=BBDD?BCCCCBBABBCBBBCBB?B@@=@C?B?BCCCBBCBB>B;;;;.;=@>ABBBB5BGCCC>CCBBBAAC@A5;;;;*;BBDCAB@BB>BC=@ABB=A=ABCBCC?BBGABCCCCCCCDCCDCCBAAACC@BAACC=@@=@@@BBB@@@
@ATNG8:02346:06192
GATGGTAGTGATACAGATCAGACACCAGAAGATCAGGAACTCTAGAAGAATTCAGATTTTTAACACGAGAGTAAACGTAAAAAGAAGGTTTTACAAGACTCACGTTAACAATATTGCAGCAGTACGCACACAATCGAAGCGCAGTAAGGATGGCTAGTGTAACTAGCAAGAATACCACGAAAGCAAGAAAAAGAAGTACGCTATTAACTATTAACGTACCTGTCTCTTCCGAAACGAATGAGTACCTCTCAGACGCTCGTCCTACCATCGTTCGGTCAGAGTCT
+
BAAA?BCCCCCCDBBCBBCCCCCCC@CCC@CCCBCC@C@CBCBBCC>BB?C@@AAA@???2@?CBBBBBBAB@B9>>@DDDC5BD>@4;;;6;CC@CCBBDFFCC=B?BC@CCC?BBBBBCDDCBBCCCCCC?CCCC?CBCBBBAA?B@CCC?BCBBBCCC?CCAACB?BB?BBB=@@>==7>@@;99999(9@=AAAABBCCC>>:>@AA<>;>BCBB?BBBAAAB?A?BCA;C999:CDCCCC?AAABBCBBBBAABB@<@@@<@A@?B?BB?BBCCBBA@@
@ATNG8:02350:06166
GATGGTAGAGAGAGCTCTCTCATCGTACTCATTCGTTTCGGAAGAGACAGGTACGTTAATAGTTAATAGCGTACTTCTTTTTCTTGCTTTCGTGGTATTCTTGCTAGTTACACTAGCCATCCTTACTGCGCTTCGATTGTGTGCGTACTGCTGCAATATTGTTAACGTGAGTCTTGTAAAACCTTCTTTTTACGTTTACTCTCGTGTTAAAAATCTGAATTCTTCTAGAGTTCCTGATCTTCTGGGCTGCGCTGATATGCGCTACCATCGTTCGGTCAGAGTCT
+
;:;A7?B@?@@A@AB@?;>>>>>CBB@A@CCCACCDD>CC@C?BBCBB@@:955<?<A?BBBB?B@BBAA?????;?AA@A179?BCCC>=??B>A??9;A378>???=BC????A@=A>=;@=?>==;;;B=AAA@:=>@AA@@>>>>?A<::;188;<>>;>=>>>>>=>=>356AAA/=1818/666)69///)/.3356375605777'7///8373=B;>>>>???<><>>>:==///;@6=77;?>>>@@@??>>>>@@<AAA>>=AA=>?>?>>;;;
@ATNG8:02351:06179
GATGGTAGTATAGAGCTCTACATAGTACTCATTCGTTTCGGAAGAGACAGGTACGTTAATAGTTAATAGCGTACTTCTTTTTCTTGCTTTCGTGGTATTCTTGCTAGTTACACTAGCCATCCTTACTGCGCTTCGATTGTGTGCGTACTGCTGCAATATTGTTAACGTGAGTCTTGTAAAACCTTCTTTTTACGTTTACTCTCGTGTTAAAAATCTGAATTCTTCTAGAGTTCCTGATCTTCTGGGCTGCGCTGATATGCGCTACCATCGTTCGGTCAGAGTCT
+
@@AC?CCBCBBBCCDDBBCCCCFBECCCBBBB>BCCC<BB=A>AAACC@?=@BA@@>A@BBCC?C?AB@BBBBBB?BBCCC1A@=B@@A<ABBB?BAA=@A?>=>CBC?BBB?@>>@9>>A=A<@@@?>>;><@@AA8=<AAAAA=??A>@@??>69:::>>8>;>AA@@===D;>>?BC;B9<5;;::;+;AAAB:?===@>>===4:;:;+;::;?;?;??<@@AA@@?;A<BAAAAA<==<<2<///====BBBB>>=>A;;7;>>BB<AA=AA==>>=>C
@ATNG8:02352:06168
GATGGTAGTATATCGCGTCGCTATCCAGAAGATCAGGAACTCTAGAAGAATTCAGATTTTTAACACGAGAGTAAACGTAAAAAGAAGGTTTTACAAGACTCACGTTAACAATATTGCAGCAGTACGCACACAATCGAAGCGCAGTAAGGATGGCTAGTGTAACTAGCAAGAATACCACGAAAGCAAGAAAAAAGAAGTACGCTATTAACTATTAACGTACCTGTCTCTTCCGAAACGAATGAGTACTGTATCTATGTGTGCGCTACCATCGTTCGGTCAGAGTCT
+
55:A9AABBCCDCCCCCCCCCCCCE@CBB?BAAA;;8;?BBBAABBADH@D@CBBABAAB2B=AAC?@@AB@>?<?BBDDDD2BB?B=@@@9ACD@CCCCBBCCC@C?CC@BBC?BA?@@BCECCCCCBCBB?BBBB>@@AABBBC>B@BCC?CBCBBCCB>BBBBBB?AA>ABB>AAAAA=@>>;:99999%9@<A??>BEAAA:=:==A@:>;==ABB?BC;::AA>A?BBC=AAA?ABBBCBCAABBBBBBBBBBBDAAABBA=BAAAB;>><>>>>?@>>>
@ATNG8:02352:06189
GATGGTAGCATCATGCATATCTCACCAGAAGATCAGGAACTCTAGAAGAATTCAGATTTTTAACACGAGAGTAAACGTAAAAAGAAGGTTTTACAAGACTCCACGTTAACAATATTGCAGCAGTACGCACACAATCGAAGCGCAGTAAGGATGGCTAGTGTAACTAGCAAGAATACCACGAAAGCAAGAAAAAAGAAGTACGCTATTAACTATTAACGTACCTTTCTCTTCCGAAACGAATGAGTACTATGTAGAGCTCTATACTAATCGTTCGGTCAGAGTCT
+
@;?=9=>CCBBCCA@@CACABBCBB959@9<BDB;;6;459;@CBB?BB@C@DDBBBBBB1B@CDBB?@?A>:<33399994$4;8<.444&55<6:==00)/9<>;?=BB8@BB>@@BBBBCCCCBCCCCCB?B;;;<A@CAA;;;6;=C;;79@@?@A@@>@DDDCC?DD@ECC6:::::,8>?;<<====&=@<@A@BA@A==;<=>888374//0>>;>@<@BCC?A?@@?9?@@<@AAABBBBBB::9CBBBB;;;A?@?CAC:::?:93:??<=@A99
@ATNG8:02357:06192
GATGGTAGTGTCAGTGCGCGTCGTCCAGAAGATCAGGAACTCTAGAAGAATTCAGATTTTTAACACGAGAGTAAACGTAAAAAGAAGGTTTTACAAGACTCACGTTAACAATATTGCAGCAGTACGCACACAATCGAAGCGCAGTAAGGATTGCTAGTGTAACTAGCAAGAATACCACGAAAGCAAGAAAAAGAAGTACGCTATTAACTATTAACGTACCTGTCTCTTCCGAAACGAATGAGTACGTGTGACGTACGTGAGCTACCATCGTTCGGTCAGAGTCT
+
::@B@CBCCCCBBBBBDCCBA;;;C?BBC@BBBC:::;=@@ABBBB?AC?C@AA@>????.>;@BBBBFCBBB@:??@AA@A2AA=A7;;;6;AB>BCDDHCCDD@C@CC?BBC?BABBBDDBBBCCCCCDD@CCBB?B@@@AA?>:>?>>;@@@@CDBBB@CBBBCC?CC?BBB>A@999+9>=;::999.9A?BBAACCCCA8;7;>??6;6;?CAA>BB@@@BD?B?BBA<AAA?ACCBBBBBBBBBCCCCBBBBBBCCCBA?ABBCC>B@>BBBBBA@@@
@ATNG8:02359:06201
GATGGTAGCACACGAGATCTCATCGTACTCATTCGTTTCGGAAGAGACAGGTACGTTAATAGTTAATAGCGTACTTCTTTTTCTTGCTTTCGTGGTATTCTTGCTAGTTACACTAGCCATCCTTACTGCGCTTCGATTGTGTGCGTACTGCTGCAATATTGTTAACGTGAGTCTTGTAAAACCTTCTTTTTACGTTTACTCTCGTGTTAAAAATCTGAATTCTTCTAGAGTTCCTGATCTTCTGGCGCTCTGTCACGTCTGCTACCATCGTTCGGTCAGAGTCT
+
55:<:ACDBBBBBBBCEBCBBBBDBCAABC@@?@CCF>CC=A>99;CMCC@CDDBB?B@CBBB@B@CCCBBABAA?CCCAC2AA?BBBB;AAAB@BAA?AC999ABBC?CCCBAAAA>AAB>B>>?>>>;;;9>AAA7;=CC>>=;=>A>>>=<<6<=<:>A<?<?B@@@@@AB<===BB;C;>;>????/?>>>A:?>==>>??AB:>>=>/>;;;A<B<@@<AA@@@??;?>@@?@?@;===<>>:9;///==@@@:::ACBC:==>AA=A@<@<<=AA@?>
@ATNG8:02361:06195
GATGGTAGTATATCGCGTCGCTATCCAGAAGATCAGGAACTCTAGAAGAATTCAGATTTTTTAACACGAGAGTAAACGTAAAAAGAAGGTTTTACAAGACTCACGTTAACAATATTGCAGCAGTACGCACACAATCGAAGCGCAGTAAGGATGGCTAGTGTAACTAGCAAGAATACCACGAAAGCAAGAAAAAGAAGTACGCTATTAACTATTAACGTACCTGTCTCTTCCGAAACGAATGAGTACATAATATACGTATAGCTACCATCGTTCGGTCAGAGTCT
+
::>C@D::5<<4459:555666<=<7<::.449455.5499;=>>=7;;49495445>>??%>;==<<554<433(3344444$4<9?<C?>056915555;5555.484946<<7<=::;555;<9555999.44::5::4444995;6;44.4998555<8=:?>9=:9868==,3////(///5;;;?;0??1888=BCAAA:;5;2569?999?;0+0..---83957990899-33333373331333:::888685522,599::156.29;455:;9
@ATNG8:02361:06197
GATGTAGGAGACACGTCGCACACGTACTCATTCGTTTCGGAAGAGACAGGTACGTTAATAGTTAATAGCGTACTTCTTTTTCTTGCTTTCGTGGTATTCTTGCTAGTTACACTAGCCATCCTTACTGCGCTTCGATTGTGTGCGTACTGCTGCAATATTGTTAACGTGAGTCTTGTAAAACCTTCTTTTTACGTTTTACTCTCGTGTTAAAAATCTGAATTCTTCTAGATTTCCTGATCTTCTGGGCAGACTCTCACACGCCTACCATCGTTCGGTAGAGTCT
+
BBAA<;@<>A=>;99??>999>=9>>999AB>CHCJ?FD@B>A@;;;BA?ABBBB@B6;;?@9A:BBBBBB?>?=;:;<;+336;99>8;??@=C??9>B;=?B@??=?BDBBB??;?=@;@<@A==>>>>:==;;5;>@@?>;;;>=;::<<<8878<@B;@;=;;;;:=?@:==BDD6B<?188>>>*>>8888(759:=;99550/===*9///6494;96=//.5570728:;=9949===8;;;@<>>>>;;;<:956--)-33<=7<?7;:<<?666
@ATNG8:02368:06162
GATGGTAGCACACGAGATCTCATCGTACTCATTCGTTTCGGAAGAGACAGGTACGTTAATAGTTAATAGCGTACTTCTTTTTCTTGCTTTCGTGGTATTCTTGCTAGTTACACTAGCCATCCTTACTGCGCTTCGATTGTGTGCGTACTGCTGCAATATTGTTAACGTGAGTCTTGTAAAACCTTCTTTTTACGTTTACTCTCGTGTTAAAAATCTGAATTCTTCTAGAGTTCCTGATCTTCTGGCGCTCTGTCACGTCTGCTACCATCGTTCGGTCAGAGTCT
+
//896<?@ABBB::6;;;BBDC@?=;;;=<59.9;;946=9?:9:6CCCC@CCCCB@B?BBBB<@8<???BBABB9BB>>>+B?;A99923ABA=A??<?A>CBBBBC?B???::8@;>@C?B@>>>A@@??=?B??;?==888>;;;>>==;::6:9:<??;?<===>>=>>>69:=AA6A;@:>>DDE/>>888-7:::AA>;:;8=<<<.69;9:494;A<???A;==<A<A?@?>>:=??:;;:;?888B@@@B;;;===<:=@==>=BB=>?>;;7<//
@ATNG8:02376:06166
GATGGTAGAGAGAGCTCTCTCATCGTACTCATTCGTTTCGGAAGAGACAGGTACGTTAATAGTTAATAGCGTACTTCTTTTTCTTGCTTTCGTGGTATTCTTGCTAGTTACACTAGCCATCCTTACTGCGCTTCGATTGTGTGCGTACTGCTGCAATATTGTTAACGTGAGTCTTGTAAAACCTTCTTTTTACGTTTTACTCTCGTGTTAAAAATCTGAATTCTTCTAGAGTTCCTGATCTTCTGGATATGAGTGACTCGTGCTACCATCGTTCGGTCAGAGTCT
+
////6;;CBBCCCCCCCHFCCBBCBBBCBBCFACCCD?CC@C@CCAA@CEACCBBC?A;:55:9>9=B=B=====7<=>?>+BB?BBBB=BBA@=A??;?D59:7BBA<AABBBBBB=?;B=B=CB>888?>8<<9<156?>@>@@AAAE==;;;:=;;5::9>9888A=<=:9155757*506322555'277777*7697778986)////$...384A3;758==:@@A9>:>@?@?B:>>B<>>>@?>>>@@>=:==7776;4;===<1775:9;@BB>99
@ATNG8:02382:06192
GATGGTAGCAGACGTGACAGAGCGCCAGAAGATCAGGAACTCTAGAAGAATTCAGATTTTTAACACGAGAGTAAACGTAAAAAGAAGGTTTTACAAGACTCACGTTAACAATATTGCAGCAGTACGCACACAATCGAAGCGCAGTAAGGATGGCTAGTGTAACTAGCAAGAATACCACGAAAGCAAGAAAAAGAAGTACGCTATTAACTATTAACGTACCTGTCTCTTCCGAAACGAATGTACGATGAGAGAGCTCTCTCTACCATCGTTCGGTCAGAGTCT
+
95;C?BCDDDBCCA@ABCCDDBCCB?AAC@BBBCBB?B@CACCBBB@CE?B?BBBCCDDD2B>BBCCCCCCCCC>BBBBBBA3BB?B?CCC<CCH@CCCBBBCCC?B=BD@DAA?BCDCCBBBCCCDDCCBB?BCCC?CBBBBB@@>B@C@?>@BAABBBD?AACCCC@AA=@@@;??BBB=A??899898(:A?CBAABBB@@3658AAB;?;>BCCC@BB@A@CC@F?CCC>FBB????BBBBBBBBBCBAB>>>>A@A>><;BA>>3888==BFCCAAA
@ATNG8:02389:06207
GATGGTAGACATATCGTACTCTCTGTACTCATTCGTTTCGGAAGAGACAGGTACGTTAATAGTTAATAGCGTACTTCTTTTTCTTGCTTCGTTGGTTATTCTTGCTAGTTACACTAGCCATCCTTACTGCGCTTCGATTGTGTGCGTACTGCTGCAATATTGTTAACGTGAGTCTTGTAAAACCTTCTTTTTACGTTTAACTCTCGTGTTTAAAAATCTGAATTCTTCTAGATTTCCTGATCTTCTGGTGTCTGATCTGTATCACTACCATCGTTCGGTCAGAGTCT
+
7:7<9=8@BBBCBCECC@C>>666;>===;;:5544<055058<::;;;:6;9=99085<=<@9<48BBBBBC9954==<<+39,773,3//(/(/(//(/618<B=CD?BA>@@@@A;>>B=?<?@@==;;;8==8818==AA=====>;;;>;;5:;:5;;5;5;==??>?>=9=>>==2>9>5;7<<=,<<==<-/*/;9666=:::.:::9)9=?>?=A><;78AA=>>>9>;??=>=A:?>?:;::///<=73///;;>BBAA<?????8;;=CF@==777=
@ATNG8:02342:06254
GATGGTAGGCGTGTGAGAGTCTGCCCAGAAGATCAGGAACTCTAGAAGAATTCAGATTTTTAACACGAGAGTAAACGTAAAAAGAAGGTTTTACAAGACTCACGTTAACAATATTGCAGCAGTACGCACACAATCGAAGCGCAGTAAAGGATGGCTAGTGTAACTAGCAAGAATACCACGAAAGCAAGAAAAAGAAGTACGACTATTAACTATTAACGTACCTGTCTCTTCCGAAACGAATGAGTAACGAGAGTCAGAGCAGAGCTACCATCGTTCGGTCAGAGTCT
+
777<;>AC?BCBBCDCBBB@?>:;;)4??=@B::;<9;?BBCBBBA=;;9;?BC@@@AAA2C>BBB998?AABB<??=>=<=)77,32799&7394<343;>???;??BA9==?6;;???BAB@@???;;;E8;;=A:======888-8=C?B@BC999BBB?BAAA@A<??<?AB?BCBAA9@992:::::*::5;===;;;?>>:=9=>>>:=9=;888;??@@?>>5;5;>B:ADD??;:://)/;===?B>;@@@?@;555<><4:;@AA?9957>?;;:<99
@ATNG8:02353:06215
GATGGTAGTGATACAGATCAGACACCAGAAGATCAGGAACTCTAGAAGAATTCAGATTTTTAACACGATAGTAAACGTAAAAAGAAGGTTTTACAAGACTCACGTTAACAATATTGCAGCAGTACGCACACAATCGAAGCGCAGTAAGGATGGCTAGTGTAACTAGCAAGAATACCACGAAAGCAAGAAAAAGAAGTACGCTATTAACTATTAACGTACCTGTCTCTTCCGAAACGAATGAGTACTATGTAGAGCTCTATACTACCATCGTTCGGTCAGAGTCT
+
AAAB@CCCCBC?CC@@ABBDCDECC@CCB@BCCCCC@C@BCBBBCB?BC?DACCAA@CCC1C?CCCAABBBABB<B@@BDDD5BB@A6;;;.;@@;AAACCCCBB@B@DD@DCB@BBCCCCCCCBBCGBBBC?CDCC=AACCA@AC<@=@9989CCCCCAB?BDCDBA?AB>BBB>AA@@@:A@>;99998(:A?BBAADDDDC?>;>@@@<?<?DCBB@BB@@@BB@B?CCC>CBB?AAACCCDCCBBBBBBBBBCB>>>AAAD<AAAAA<>>:==<>==:::
@ATNG8:02354:06231
GATTAGAGAGAGCTCTCTCATCGTACTCATTCGTTTCGGAATAGACAGGTACGTTAATAGTTAATAGCGTACTTCTTTTTCTTGCTTTCGTGGTATTCTTGCTAGTTACACTAGCCATCCTTACTGCGCTTCGATTGTGTGCGTACTGCTGCAATATTGTTAACGTGAGTCTTGTAAAACCTTCTTTTTACGTTCACTCTCGTGTTAAAAATCTGAATTCTTCTAGAGTTCCTGATCTTCTGGGTCTACGCTCGTCGCGCTACCATCGTTCGGTCAGAGTCT
+
:545:>@BCBCCCCBCCCCCCA@@BBBBBB@BCCE>CC@C?AAACCCC=BCCBB?B?BCBB@CAC@@CCBB<A8CCA==+BB9?99:,7B?B?AAD@BB>??BBDC?B???BCCD?BBB@B?A=;@<=<<<><::7::AAAAA??AAAA>>>@<676<?A<B=>==>AAA@@<A@@@>2?3758GDDD/BB>>;;;;BBAA@>=:37889+:;AAA<A=@@<A>>>AAC=B7;;==>@;>>DD:@=??AA===@@@AAAAAAA<A;;:BABB@BCCBCCBBB
@ATNG8:02356:06252
GATGGTAGCGCACACATAGATACAGTACTCATTCGTTTCGGAAGAGACAGGTACGTTAATAGTTAATAGCGTACTTCTTTTTCTTGCTTTCGTGGTATTCTTGCTAGTTACACTAGCCATCCTTACTGCGCTTCGATTGTGTGCGTACTGCTGCAATATTGTTAACGTGAGTCTTGTAAAACCTTCTTTTTACGTTTACTCTCGTGTTAAAAATCTGAATTCTTCTAGAGTTCCTGATCTTCTGGATAGCGACGCGATATACTTCATCGTTCGGTCATAGTCT
+
:6BB9=956=AB@@@BBBCGCCCBB=>>CDCC?CCCE?DE@B@@A@DFEG@CCDCC;::;CBB@C@DMCCCBCBB@BCCCC5CKACBCB=BAAA7;;A=ADAACBCAA=ABDFCCCF@BBC@B@BCBBC::;4;@@A8;;EGGHDCDBBBBBBCE@;;;@BC:<:;C;;:B;:;>?::99&94=499599$4<ACC=CDBCBBB@@@:??==,>>?AAAD@CC?BD;::@C?B<AAAAAA=?;;6;:DCCCCBBCBB@@@CBB?BABB;;:;C@B:;;AAAA@
@ATNG8:02358:06227
GATGGTAGTCGCTGATGATATCTCCAGAAGATCAGGACTCTAGAAGAATTCAGATTTTTAACACGAGAGTAAACGTAAAAAGAAGGTTTTACAAGACTCACGTTAACAATATTGCAGCAGTACGCACACAATCGAAGCGCAGTAAGGATGGCTAGTGTAACTAGCAAGAATACCACGAAAGCAAGAAAAAGAAGTACGCTATTAACTATTAACTTACCTGTCTCTTCCGAAACGAATGAGTACTACTCTCAGAGACACACTACCATCGTTCGGTCAGAGTCT
+
?;CD?CBCCBCB@@@ECBCBBDCDACCC@ABBDCB?CCCCCCCC?BB@DHBBA?@>=>,>;?BBBBDBB???9>>@AABB5AA>D5;;;*:CC?CBBBGCJFD?B?BD?CAB?BBBCCCDCCCCCCAAAC@CCBB@BBBABBAA>B?AAB@BCECCCBA?BCCCCC@BB?AAA?BAAA@:A??8>A@@A2AA?CBBBBBBBC?@<@@AA:>:::49A8<:;;@@D=C<AAC:AAA<A;;;AAAA>>>>>AACAAAB???@@??;===??:?>=>>@AAA>>>
@ATNG8:02360:06231
GATGGTAGTACATGATAGACGACACATAAGATCAGGAACTCTAGAAGAATTCAGATTTTTAACACGAGAGTAAACGTAAAAAGAAGGTTTTACAAGACTCACGTTAACAATATTGCAGCAGTACGCACACAATCGAAGCGCAGTAAGGATGGCTAGTGTAACTAGCAAGAATACCACGAAAGCAAGAAAAAGAAGTACGCTATTAACTATTAACGTACCTGTCTCTTCCGAAACGAATGAGTACTGCGTCTCACTCTCGCCTACCATCGTTCGGTCAGAGTCT
+
<<AC@BCCBBBD@@@:;6DC;:;@@AAB=BCCCDD;;;9BFCBBD@;;8::??@@=A??,@9@A<B@@@;?A@9@@;<;<;(;@>D5:::&995.5949::<<@;@<?B?BCB?BFBBCAAADHCCCDAA@>ABBA=@<;;BCCCAE@C;;6:@?>BCCC@CAAA@A???<??>8?@@>>8;;;588989(7A;BBBBDCCBB>?6;;==5;5;;BCCAECAA@;;70?B@@6<00+0<<>A???AABCCCBDDBBABAB@DCB@BBBAA=@@=@BBCECBCB
@ATNG8:02362:06231
GATGGTAGAGTATCATGTGTATCTCCAGAAGATCAGGAACTCTAGAAGAATTCAGATTTTTAACACGAGAGTAAACGTAAAAAGAAGGTTTTACAAGACTCACGTTAACAATATTGCAGCAGTACGCACACAATCGAAGCGCAGTAAGGATGGCTAGTGTAACTAGCAAGAATACCACGAAAGCAAGAAAAAGAAGTACGCTATTAACTATTAACGTACCTGTCTCTTCCGAAACGAATGAGTACTACTCTCAGAGACACACTACCATCGTTCGGTCAGAGTCT
+
;9>@8>BCCCDCCCC@AADCCCCCF?BCB@BCCC@?=@>@@DCEBB?BC=@=@CCAAABA2A@CBCCDBBCCCC=BB9::::*:B>C;AAA9ACCACBBBCCC??=@@CB?BCC?BBBBBBCCCCCCCCCCDACCCC@CBBBBBBB?C@CBB?BCCCCCCC?CCAABB?BB>???<@????6?=>;99999(9@;A9:9CEFCC?B?BBB@:>:=ADCC@CDBBBBC?C?CBB=BBB?BCCCAAAABCBAABBBBBABBAA@A@A>ABBBB=@?:>>;>>A@AA
@ATNG8:02362:06239
GATGGTAGGAGACACGTCGCACACGTACTCATTCGTTTCGGAAGAGACAGGTACGTTAATAGTTAATAGCGTACTTCTTTTTCTTGCTTTCGTGGTATTCTTGCTAGTTACACTAGCCATCCTTACTGCGCTTCGATTGTGTGCGTACTGCTGCAATATTGTTATCGTGAGTCTTGTAAAACCTTCTTTTTACGTTTACTCTCGTGTTAAAAATCTGAATCTTCTAGAGTTCCTGATCTTCTGGGTGCGCTACAGTCTCTCTACCATCGTTCGGTCAGAGTCT
+
95:<9=BC?BBBCCBBBCABACCCCBBBBCBB=@AAA:AC@C@CCCCCBB@BCABA?B@CCCC@C@AAABBGBBB@BBBBB1A@??887.9AAA?BBB@CF>==>CBB?BBBBBBBB>CA>:>=>>>;;>>>9?>@>:>=?A@@@@AAAAA888?7:;>=AA;=>@@@AAAC@@:==@>>2>5:7;>AAA/ABAAA:A;;:;;A@@@=@@@@/@;;:D;@AA;??AAAAA;A;AACAAA499991676BA???AAAAAAA@=;=39///@76617=ABCA?==
@ATNG8:02370:06247
GATGGTAGATACTCGCTGATACACCCAGAAGATCAGGAACTCTAGAAGAATTCAGATTTTTTAACACGAGAGTAAACGTAAAAAGAAGGTTTTACAAGACTCACGTTAACAATATTGCAGCAGTACGCACACAATCGAAGCGCAGTAAGGATGGCTAGTGTAACTAGCAAGAATACCACGAAAGCAAGAAAAAAGAAGTACGCTATTAACTATTAACGTACCTGTCTCTTCCGAAACGAATGAGTACTACTCTCAGAGACACACTACCATCGTTCGGTCAGAGTCT
+
D>DD>BABCCCCCABBBCCCDC;;;6;@@=@CBBCB?B?CA@:99=;?<9?<>>=979898#73<<=EBBCB@B@8>>;:99:*4?9@:FFD;CCCACAABBBDDC@C@CC@BBC>A@CCCCBCCCCCCCCCD?AA@?=@CAAAB:97;@C@@?ABBCCCBB?BBBB??<?A=ACB9==999,7<<<789999%9=>C?>?CCC??7;7:@AA:>:>@BBB?BB@@ACC@B?BBD=DAB=BCCCCCCCAAA@A@BCBBCBBBBBBAA<?@?AA6::=>>===A>=>
@ATNG8:02374:06251
GATGGTAGAGTACAGTGTAGTAGACCAGAAGATCAGGAACTCTAGAAGAATTCAGATTTTTAACACGAGAGTAAACGTAAAAAGAAGGTTTTACAAGACTCACGTTAACAATATTGCAGCAGTACGCACACAATCGAAGCGCAGTAAGGATGGCTAGTGTAACTAGCAAGAATACCACGAAAGCAAGAAAAAGAAGTACGCTATTAACTATTAACGTACCTGTCTCTTCCGAAACGAATGAGTACTATAGACTATCTGAGACTACCATCGTTCGGTCAGAGTCT
+
BBBB?BCCCBBCCCCCCCCCCCBBB?BCG@D@@@AA>A?BBCBCCC@CC@B?????@DED2D?BBBBBDCCBBB<BABBBBB5CA>B=@@@7@BB?CCCCCCCCB?C@CC@@BB?CBAABCDCCFCDDBBBB=CCCC?BAAABBBB>C@CBB?ACCCBCCA?A?CACA?CC@>>?<>>@@?:ABB?BCCCC3CC@BBBBBBA@@688;>AA<?;?BBBB@BCAA@?<2929=?9?CB@BCCCCBBBCCDDAAAADBBBABBCACC?CBBBB>A@>BBBBBB@@@
@ATNG8:02375:06228
GATGGTAGATACTCGCTGATACACCAGAAGATCAGGAACTCTAGAAGAAGTTCAGATTTTTAACACGAGAGTAAACGTAAAAAGAAGGTTTTACAAGACTCACGTTAACAATATTGCAGCAGTACGCACACAATCGAAGCGCAGCAAGGATGGCTAGTGTAACTAGCAAGAATACCACGAAAAGCAAGAAAAAGAAGTACGCTATTAACTATTAACGTACCTGTCTCTTCCGAAACGAATGAGTACGAGAGAGCACACGTGTCTACCATCGTTCGGTCAGAGTCT
+
9::;>A@CB;9;B@A>>@;99955155>9<@?@:<5;;?=@:00>6::+//388888888'82998:;=::=;;30///:::)//4;.555&5;<7=<BABB@;;5;>@@=ABB?BBCCCABBBEDCCCCDC>BBBB@BCBBCD::4;5;;B>ABCBCCCD@CBBACC@CB?@><1777777&344.33333$3;8::;:@@@A@<@@BBBA?B?;;;@A=???CAA>;=9799)8:949;::00/00/67<???877A???BBBB?BBB:97:B@ECBD>?>;;
@ATNG8:02382:06256
GATGGTAGCGCACACATAGATACAGTACTCATTCGTTTCGGAAGAGACAGGTACGTTAATAGTTAATAGCGTACTTCTTTTTCTTGCTTTCGTGGTATTCTTGCTAGTTACACTAGCCATCCTTACTGCGCTTCGATTGTGTGCGTACTGCTGCAATATTGTTAACGTGAGTCTTGTAAAACCTTCTTTTTACGTTTACTCTCGTGTTAAAAATCTGAATTCTTCTAGAGTTCCTGATCTTCTGGCTCTCGTAGACAGATACTACCATCGTTCGGTCAGAGTCT
+
DCCC@CCCBCCD@@@CDCCCCCCBCCCBDCA@?ACBI?CC@C@BBBC>?C<CDAA@?B?AABB?B@BEGHCCDCC@CBCCC5CC>BBBB>BBBB996;;?C?AAACBB@CFCCCCCFABCB?B?BCCCCCCC@DDDD?BBCBCBCCCBBBC:::B?BBC@CG?B?BBDDDEBBB>A;;;;.;=A=;;;;;*;AABD>CCCCDDDCBA?BCCC5FBAAGACACE@DCECCBB?B@CCCDCC@BBC?BBBBCBCCCCCBBBBBBCBB?BBBDD?AC@CCBCBBBBA
@ATNG8:02342:06309
GATGGTAGCGCGACGAGCGTAGACCCAGAAGATCAGGAACTCTAGAAGAATTCAGATTTTTAACACGAGAGTAAACGTAAAAAGAAGGTTTTACAAGACTCACGTTAACAATATTGCAGCAGTACGCACACAATCGAAGCGCAGTAAGGATGGCTAGTGTAACTAGCAAGAATACCACGAAAGCAAGAAAAAGAAGTACGCTATTAACTATTAACGTACCTGTCTCTTCCGAAACGAATGAGTACTGCGTCTCACTCTCGCCTAATCGTTCGGTCAGAGTCT
+
AACC?CDCDC@@@BCCEDBCCC>>>7=6645===95.57=@@995504:6<6=>333:::)><BBAAA@@=899,3744999(45.549990;;;:>CBCBBBBB?B@BB>CBC?BDCBBBCCDDCCCCCCB@BBBB@BCCBAABC@D@CA@=@BAAAECC?BBDCCC?BB?BBA?CCCCC=>>>9>ABBB3BC>AAABA>?>A:>:?;;;;>;=>@AA@DBBB??@>A>ABE>CBB>ABBBCFBBAAABEAA@DBBCBCE;::?B::;=?C>DBCAAAB??
@ATNG8:02343:06298
GATGGTAGTAGTACACTAGTCATACCAGAAGATCAGGAACTCTAGAAGAATTCAGATTTTTAACACGAGAGTAAACGTAAAAAGAAGGTTTTACAAGACTCACGTTAACAATATTGCAGCAGTACGCACACAATCGAAGCGCAGTAAGGATGGCTAGTGTAACTAGCAAGAATACCACGAAAGCAAGAAAAAGAAGTACGCTATTAACTATTAACGTACCTGTCTCTTCCGAAACGAATGAGTACGAGAGAGCACACGTGTCTACCATCGTTCGGTCAGAGTCT
+
::@?>BBBBC??@CCGCCCDGD@A@@B;;8;BAA;;9;?BBCAABB?BB@B@@@@BABBB2B>ACCCCCCDDBB>?@ADDDD5DD?B@BFL;CBB?CABACCBBC>@>@B?B@A>@CCCCDCCCCCCBCCCC@CAA@>@DBBBBAA>B@CBB?BBCFCBCB?BBBBAC?BB@999>AAAAB=AAA@CCCCC2BB?B???CA@@@=@;>>BB<?;?>BBC?AA;;:@@;@=@@C;BAA?BBBBBCBBAAABBBBBCCCCBBBC>B><@@>>@>?>9?AAAABAAA
@ATNG8:02347:06281
GATGGTAGTGTCATATGAGAGTGTGTACTCATTCTTTTCGGAAGAGACAGGTACGTTAATAGTTAATAGCGTACTTCTTTTTCTTGCTTTCGTGGTATTCTTGCTAGTTACACTAGCCATCCTTACTGCGCTTCGATTGTGTGCGTACTGCTGCAATATTGTTAACGTGAGTCTTGTAAAACCTTCTTTTTACGTTTACTCTCGTGTTAAAAATCTGAATTCTTCTAGAGTTCCTGATCTTCTGGTATGACTAGTGTACTACTACCATCGTTCGGTCAGAGTCT
+
44;<7<ADBABDCA@AHCDCBBBCCCDDCCA@=@@@?8@B?B@CCECCCC@DB=CD?D?CDBB@D@DEFHABACC=ABBAA0;;:;BEE?CDCD@CBB@BC@CCCCCC?CCCCCCCD@CCC@B>ABBCCCCC@CCDD?BBBCCCCCBCCCCCCCC@CCB@BB?B@BBBAABCCC@BBBDD;D?B?CCGDD5BBBAA;B;:;BBA@CA?BDDD3CCBBDACACC@CBBBC@@?@?BBBB@@<@BB?BCCCDFBBBCCBBCDCCDCC@BBBCC?BB@BBCCBBB@@
@ATNG8:02349:06295
GATTAGTATCTGCACACTCTGTCCAGAAGATCAGGAACTCTAGAAGAATTCAGATTTTTAACACGAGAGTAAACGTAAAAAGAAGGTTTTACAAGACTCACGTTAACAATATTGCAGCAGTACGCACACAATCGAAGCGCAGTAAGGATGGCTAGTGTAACTAGCAAGAATACCACGAAAGCAAGAAAAAGAAGTACGCTATTAACTATTAACGTACCTGTCTCTTCCGAAACGAATGAGTACTATAGGACTATCTGAGACTACCATCGTTCGGTCAGAGTCT
+
966:CCD@@BCCDCBBBCDDCCC>CBD@BAACAA?BAJECDCBB?BA>A@BBB@@AAA2AABBBABBBCAA@8=?9:::;*;B@BACCC;CCCFDCCCCGCCC?@>?C@CCC=BACCCCCCCEGCCCCBB@CCCC@BCBBAAAB@C@C@???CCCCCCC@AAACCC?CC@BBB<??AAA<???>ABBBB3CB@C??>CCDB>8<<@BAA;@;@ACCC@BBCBBBB?B?BBB>BBA>ACCCCAAACCCD?BAAABBBBBBBCCAB?BCBBB>BB?BBBBBDBA@
@ATNG8:02355:06282
GATGGTAGGAGACACGTCGCACACGTACTCATTCGTTTCGGAAGAGACAGGTACGTTAATAGTTAATAGCGTACTTCTTTTTCTTGCTTTTCGTGGTATTCTTGCTAGTTACACTAGCCATCCTTACTGCGCTTCGATTGTGTGCGTACTGCTGCAATATTGTTAACGTGAGTCTTGTAAAACCTTCTTTTTACGTTTAACTCTCGTGTTATAAATCTGAATTCTTACTAGAGTTCCTGATCTTCTGGGCAGACTCTCACACGCCTACCATCGTTCGGTCAGAGTCT
+
ABBB?BAB>BBC@@;<<<>=BB=BCBDDBBBB<A<;;09@5:.555===>;?@=@B?B=@@?@?C@CBBBBA;;A?@????.>@;>3777&7;371738179<CBB>??>AA@ABBBA>@CB<@<=====9<=;@@?@<;;:A@@=>=>>@?>===9888888189;;<>>@??D<??@AA5A5;5;::::,:>;;;,/*/:///;;66-//>@2:898=9=966---77--/9*/(/7565=7;;>C9B@@@@@;;;BC@:::,//71666883//)/8<A@C@AA
@ATNG8:02358:06282
GATGGTAGTGTGTCTCTGAGAGTAGTAACTCATTCGTTTCGGAAGAGACAGGTACGTTAATAGTTAATAGCGTACTTCATTTTCTTGCTTTCGTGGTATTCTTGCTAGTTACACTAGCCATCCTTACTGCGCTTCGATTGTGTGCGTACTGCTGCAATATTGTTAACGTGAGTCTTGTAAAAACCTTCTTTTTACGTTTACTCTCGTGTTAAAAATCTGAATTCTTCTAGAGTTCCTGATCTTCTGGGATGTGTGCGCAGTGCCTACCATCGTTCGGTCAGAGTCT
+
777>67754//97///:9;<<5/////)/----(/66;2/5459;;<=C=C<CC:;9=A:?:99;>595555///;)///99+79499<<19944.55/)/:)//<:997;<;;;>;;7;<>9=8<@=9:595.55559;;;<<<>;;5555544935559==7<0555<<<>=<8944444$4393>?@@@+;;;?@6=;?;;;;>>@:@@@@+>A@AD@C@CE999AAABC?C?BB@;99?A=@A<@000A>>@@A@@99676@D@@>>?CA@;>;A?;AA=DC
@ATNG8:02365:06293
GATGGTAGAGAGACTGTAGCGCACCCAGAAGATCAGGAACTCTAGAAGAATTCAGATTTTTAACACGAGAGTAAACGTAAAAAGAAGGTTTTACAAGACTCACGTTAACAATATTGCAGCAGTACGCACACATTCGAAGCGCAGTAAGGATGGCTAGTGTAACTAGCAAGAATACCACGAAAGCAAGAAAAAGAAGTACGCTATTAACTATTAACGTACCTGTCTCTTCCGAAACGAATGAGTACGATGAGATCTCGTGTGCTATCATCGTTCGGTCAGAGTCT
+
BBBD?BABDCBBBBBBBBDDDCCCC>BBB@CCBB@A?@@CDC@@@E@BB?B?AA@A@AAA2B?BBBCCCC@@AC=A=;;;;;*9?9@8BBB<CCC@CCCBCCCBB@C@CC@CCC?BBBBBBCCCCCCBBBB??=@AA>BBBBBBBE@C>A@B?CCECCBBA@CCCCBB>AA?BBB=??CEE>BAA<==<<=.<?=@AAABB>>@=@<@BAB<B<==CBC@BBAAAAA>A?BCD?DDC>AABBBBCCCCAAABBCBAA=A===>@B???@?>5;;7;AAD?????
@ATNG8:02368:06305
GATGGTAGCACACGAGATCTCATCGTACTCATTCGTTTCGGAAGAGACAGGTACGTTAATAGTTAATAGCGTACTTCTTTTTCTTGCTTTCGTGGTATTCTTGCTGTTACACTAGCCATCCTTACTGCGCTTCGATTGTGTGCGTACTGCTGCAATATTGTTAACGTGAGTCTTGTAAAACCTTCTTTTTACGTTTACTCTCGTGTTAAAAATCTGAATTCTTCTAGAGTTCCTGATCTTCTGGTGTCTGATCTGTATCACTACCATCGTTCGGTCAGAGTCT
+
BCBC@B@@@BBBCBCEBCBDCBBCBBBBBD:9::BBC=BB>BABABBD@@=@BBAA@B=?A@B>@@CCBAAABBB???>>>.?>??ABC=B=>=9BBB@CD?A99:A=@AC??>>?@CCB?B?>>AA?:::<@??F8<;@@>>>;;:AAAA=<<9:;:;>>7;7;C@=>>??>5:8888)8:>8=>@A@/???AA3;9<9:8<<::7;CBB/B;;<?;?;@@<@>>>@@@=A=@@@BAA:>>@<???A>==@@>>>?@<==@??;?:9:=8<<:>>@@@><<;
@ATNG8:02370:06303
GATGGTAGCTCGCTGATGATATCTCCAGAAGATCAGGAACTCTAGAAGAATTCAGATTTTTAACACGAGAGTAAACGTAAAAAGAAGGTTTTACAAGACTCACGTTAACAATATTGCAGCAGTACGCACACAATCGAAGCGCAGTAAGGATGGCTAGTGTAACTAGCAAGAATACCACGAAAGCAAGAAAAAGAAGTACGCTATTAACTATTAACGTACCTGTCTCTTCCGAAACGAATGAGTACATAGATATACGTATAGCTACCATCGTTCGGTCAGAGTCT
+
;BBC@CBBBA<<A:95?555>969C@BBC=ABDBBC?C@A@@::9A<???B@BC995DDD3C>??>@A@@?9:9,:;@>???+??;?7;;;0;@@?A;;;ABBBB@B@BC@CBB@BBCCDCCCCBBACCCBC@BEEF@A@CCBBDD@B@C@@<@@@@BCBC@BBBCCB@CD?:99>A@@@@;@@?:@BAAA2@@<@???CC@@@<@:>>??<?<:;@BB=ACC@@@A?A?BBC>C@@=?BBBBCBBBCAAAABAAACAA>>>?>?:@:<;B?DD?BBBBAAAAA
@ATNG8:02373:06293
GATGGTAGTACATGATAGACGACACCAGAAGATCAGGAAACTCTAGAAGAATTCAGATTTTTAACGACGAGAGTAAACGTAAAAAAGAAGGTTTTACAAGACTCACGTTAACAATATTGCAGCAGTACGCACACAATCGAAGCGCAGTAAGGATGGCTAGTGTAACTAGCAAGAATACCACGAAAGCAAGAAAAAGAAGTACGCTATTAACTATTAACGTACCTGTCTCTTCCGAAACGAATGAGTACGTGTGCGACGTAGTCTCCTACCATCGTTCGGTCAGAGTCT
+
5<::=;<C>B=BAA@@;;>:>@>??9@@=9==<;@;.55)5554444.44.4.434//;;;(9)////////55<<2<9444444#49.5.555&5997<>;;;;;;;8@8@<7;;;7<<===ABCB@@@;99@@<::55.59=@959?25.56B69;;655;>;<@@;;;466;>BB?>;889.9>>9999:9(371;333899=?=@7BBBB?B>?7<:@:?=>>A;:7;<<<C7===0955599455<::999/////888:5:9:5:/-,2(,,(,----7/45
@ATNG8:02374:06309
GATGGTAGCTATACGTATATCTTGTACTCATTCGTTTCGGAAGAGACAGGTACGTTAATAGTTAATAGCGTACTTCTTTTTCTTGCTTTCGTGGTATTCTTGCTAGTTACACTAGCCATCCTTACTGCGCTTCGATTGTGTGCGTACTGCTGCAATATTGTTAACGTGAGTCTTGTAAAACCTTCTTTTTACGTTTACTCTCGTGTTAAAAATCTGAATTCTTCTAGAGTTCCTGATCTTCTGGTATGACTAGTGTACTACTACCATCGTTCGGTCAGAGTCT
+
?;CE@CCCCBBBBBBBCDDCCD;;;BCB?;;7;BBB=CFAD@CCCCCED?CCCBB?B?BBBB?C?BBBCDCCCC@BBBBB2AA?BBBB<BCBB?BCC@BB>BBBCBB>B@BBCCBB=BBB>A>ABAABBB><AABA4:9AAAAA@?@AAAA@@@=688=AA;@<???@@??=>:>>EDD;B<@;>>??>/=>666)//6///:8:==BBBB/A>>>B=D=??;?AAA???;>;>AAB==:>>><>AAB>>>>??AAAD@???@A=AAACE<==:=>AA?>?:8
@ATNG8:02375:06273
GATGGTAGGCGAGAGTGAGACGCAGTACTCATTCGTTTCGGAAGAGACAGGTACGTTAATAGTTAATAGCGTACTTCTTTTTCTTGCTTTCGTGGTATTCTTGCTAGTTACACTAGCCATCCTTACTGCGCTTCGATTGTGTGCGTACTGCTGCAATATTGTTAACGTGAGTCTTGTAAAACCTTCTTTTTACGTTTACTCTCGTGTTAAAAATCTGAATTCTTCTAGAGTTCCTGATCTTGGTGTTGATCTGTATCACTACCATCGTTCGGTCAGAGTCT
+
7::?@C@B?BB;;555<<=<==<<<@CBBCBB=BBBB=BCAMABBBCBAA?@ECBC?A>ABBB@B?BBBBBB=<B7@B===+@?8>877)3;;?395?=?D@B??<@@:?><>CABB??AA=B=???>>>@A=A>>><=>>?B>>:::<==:;;=8888;??;@<;;;BBAAAA:==?BB6A=?;????>/>?@@@9>>>A@AA;<<<@@@@/A>>=A<A<AA<AAAA@@@<B=?@?@==8<:=>?9=>@?BB@>>>@A@@@:=9===7//,/39736377
@ATNG8:02379:06291
GATGGTAGCGCACACATAGATACAGTACTCATTCGTTTCGGAAGAGACAGGTACGTTAATAGTTAATAGCGTACTTCTTTTTCTTGCTTTCGTGGTATTCTTGCTAGTTACACTAGCCATCCTTACTGCGCTTCGATTGTGTGCGTACTGCTGCAATATTGTTAACGTGAGTCTTGTAAAACCTTCTTTTTACGTTTACTCTCGTGTTAAAAATCTGAATTCTTCTAGAGTTCCTGATCTTCTGGGATGTGTGCGCAGTGCCTACCATCGTTCGGTCAGAGTCT
+
;69<9>;66<CCCCCCCCCCCCDFBBBBDEDC?CCCC=CC?@?ACCCCCC@IGCCC@B?BA>@<A@BCCCBBBBB<BBBBB3BD?BBCC>CBCC@CDEBDH?BBCBCCACCCCCCCCACCC?C?BCCDDAAB@CCAA>AABBCCCGDBBCBBCCD?BBC@CC@C?BBCCBBBA@;@;:;;6;?C?CBCCD5CBCCD>BBCBBBCBBB>BBBB0BAABCADACC@CCBCBBC@B@BBBDCC@CAAA<A000AAABCBBBCCD@CCC?BBDCI?AB?ACBBBBB@A
@ATNG8:02383:06288
GATGGTAGTGTCAGTGCGCGTCGTCCAGAAGATCAGGAACCTAGAAGAATTCAGATTTTTAACACGAGAGTAAACGTAAAAGAAAGGTTTTAACAAGACTCACGTTAACAATATTGCAGCAGTACGCACACAATCGAAGCGCAGTAAGGATGGCTAGTGTAACTAGCAAGAATACCACGAAAGCAAGAAAAGAAGTACGACTATTAACTATTAACGTACCTGTCTCTTCCGAAACGAATGAGTAACTACTCTCAGAGACACACTACCATCGTTCGGTCAGAGTCT
+
44:<7=CCBBBBBAA@BBBBCCCBC>BAA?ABAAAB?B?B?B@@@?@A=@?;;9:9994$459:;///;::::2973333&333(3,788&7,3918888<::@B@C@CB<===7::@@E@@@AA===;;;@;>>?A<;;;::://-/9::A@C?::9@@@=AAA=:949?9?AA;??AAA8=::39888)8=9>888:9:;<?5;6:>>A;=77-----3376966*/).8907??=??:<;;4:33333<9:<B@?::?3738;6;;;>;8>A:><>752622
@ATNG8:02348:06328
GATGGTAGTATATCGGTCGCTATCCAGAAGATCAGGAACTCTAGAAGAATTCAGATTTTTAACACGAGAGTAAACGTAAAAAGAAGGTTTTACAAGACTCACGTTAACAATATTGCAGCAGTACGCACACAATCGAAGCGCAGTAAGGATGGCTAGTGTAACTAGCAAGAATACCACGAAAGCAATAAAAAAGAAGTACGCTATTAACTATTAACGTACCTGTCTCTTCCGAAACGAATGAGTACGAGAGAGCACACACGTGTCTACCATCGTTCGGTCAGAGTCT
+
88>A?BABBAAAB@@;@@@ADCDC@CCC?BBBCCC?C?BBB;;;B@BBAC?BB;;9?>?0?=AAAA@@A@?><699;::::'9?=@29::*:A@<AA@ABBBBEAE@BB@DCB=@@AABGCGEBBBCEBCB?BB@@>@BBBBBBB?C?BBE@CBBCAAAC?BBCCAB?BC????ABBBCB<@??9<==>>>&>@>A:9:B@C@@<A:==??6;5:=@;;6;A@BABB@B?BBC>CCC>AABABBBBBBBBABBBBB???B>?A@BA@=@====:=A;?====>>@@
@ATNG8:02355:06313
GATGGTAGTCTCAGATAGTCTATAGTACTCATTCGTTTCGGAAGAGACAGGTACGTTAATAGTTAATAGCTTACTTCTTTTTCTTGCTTTCGTGGTATTCTTGCTAGTTACACTAGCCATCCTTACTGCGCTTCGATTGTGTGCGTACTGCTGCAATATTGTTAACGTGAGTCTTGTAAAACCTTCTTTTTACGTTTAACTCTCGTTGTTAAAAATCTTGAATTCTTCTAGTAGTTCCTGATCTTCTGGCTCTCGTAGACAGATACTACCATCGTTCGGTCAGAGTCT
+
44<<9=CBB::6A=?@;>@<666=<<<<:9;:.9;;@400,0*/::<9AA9>>;55047<:<<8<:<::@A00/;7:9999'//)4444)4:995<//)/;2///;<;7<BB899DC?AAA=@498===9998>>AA?CBBBA>>;::?;::;;</7259>99969>?>999>90229::.:6A,22777)7<<9;06255555//(/5/5888'855.29490852955/..784:/53...3275626<8:8?AA==>>>A???;;<>BB===;==:=AAAAB==;
@ATNG8:02356:06332
GATGGTAGGCGAGAGTGAGACGCAGTACTCATTCGTTTCGGAAGAGACAGGTACGTTAATAGTTAATAGCGTACTTCTTTTTCTTGCTTTCGTGGTATTCTTGCTAGTTACACTAGCCATCCTTACTGCGCTTCGATTGTGTGCGTACTCTGCAATATTGTTAACGTGAGTCTTGTAAAACCTTCTTTTTACGTTTAACTCTCTGTTAAAAATCTGAATTCTTCTAGAGTTCCTGATCTTCTGGGCTGCGCTGATATGCGCTACCATCGTTCGGTCAGAGTCT
+
@ABB?BBC?@@966>>?>BC>=?=;;;>?@;<7;AAC9;;7;<@@AAB;<:;CA@@?@-008:6:899@@C@?=?1<<;<;)<=:;?><7;<;;455<6<B7ABBBA@<@AA998@@=;@A=A;A>?8868:9=>>><>AAADDD@??;;;///1///588/6/799:;;=>>.55;>>.@:>:==BCB/>>:@@0717<///6895===;)859673<4999565;8;;28585@===9;;;=4=>===>>>>;;;??@@@>>:=<>@@:>=<@@@@@>>>@
@ATNG8:02357:06326
GATGGTAGGCGAGAGTGAGACGCATTACTCATTCGTTTCGGAAGAGACAGGTACGTTAATAGTTAATAGCGTACTTCTTTTTCTTAGCTTTTCGTGGTATTCTTGCTAGTTACACTAGCCATCCTTACTGCGCTTCGATTGTGTGCGTACTGCTGCAATATTGTTAACGTGAGTCTTGTAAAACCTTTCTTTTTACGTTTACTCTCGTGTTTAAAAATCTGAATTCCTCTAGAGTTCCTGATCTTCTGGGTCTACGCTCGCGCTGCTTACCACGTTCGGTCAGA
+
4444.4;;7=B@@@@;B=B@ABB;;19<@@55.49::4<C<@=BAAABBA<@;;;C@C>BAA@:?=A@AACCCCC?9::::)9@9<<7878&/8/0)/89)/58<::4336:338@>@??@>:59799<<<98705=57-25575527:7:=555571/./3/-(-2--/<99998255555)5.76/9;@@@.55779.55557777222'5555'2696:395:.5557=:5515::>>>@A==>>A:===@==<=:6-----33-6=4:666166///-2,
@ATNG8:02359:06348
GATGGTAGTGCGTGAGAGAGAGACCCAGAAGATCAGAACTCTAGAAGAATTCAGATTTTTAACACGAGAGTAAACGTAAAAAGAAGGTTTTACAAGACTCACGTTAACAATATTGCAGCAGTACGCACACAATCGAAGCGCAGTAAGGATGGCTAGTGTAACTAGCAAGAATACCACGAAAGCAAGAAAAAGAAGTACGCTATTAACTATTAACGTACCTGTCTCTTCCGAAACGAATGAGTACACATCGTCGTGTCGTGCTACCATCGTTCGGTCAGAGTCT
+
::AC=AAABBA@@@@@<BABBA;;;)9AB=BBBBDCD@B@A@A@C@BA>A?::884;;<+<8<B:994B==BB<79;BBBB1?>:?2949&5>>=B;;:CBBBE>B>AA>BBC@CCAA@CCCCCCCAABCCAB;;;@BBBACCCC?B?B;;9;CCCBCCC?@@BBBB@BB=A??9?@@@@;@@>;>==>=.?A>BCBBBBC99:7=BBBB;@<A@AAA=AA;<;BB@C?A@F>AAA>A??BBBBCBBBCEAAACB:::AAAAAA>999@@<??:??@>@AA99
@ATNG8:02365:06324
GATGGTAGATACTCGCTGATACACCCAGAAGATCAGGAACTCTAGAAGAATTCAGATTTTTAACACGAGAGTAAACGTAAAAAGAAGGTTTTACAAGACTCACGTTAACAATATTGCAGCAGTACGCACACAATCGAAGCGCAGTAAGGATGGCTAGTGTAACTAGCAAGAATACCACGAAAGCAAGAAAAAGAAGTACGCTATTAACTATTAACGTACCTGTCTCTTCCGAAACGAATGAGTACACACTCTCATATGACACTACCATCGTTCGGTCAGAGTCT
+
BA@@>ACDBBCBB:;;BCHGECCCD>BBB@BBCD;;;<@AAACAAA?BD@C@BBBAAAAB3B@CBBB@AACBBB>A@BCBBB0@@;A5;;;6;DD@DBCBBBDBB@BABB?ABB@BBBCCDDBCCCCCCCCD?CBCC@BAAACFCD=B?BCC?BCBBCCCB?BCCBBB@AA>ACD>ABAAD>???<@@@@?2AC@BCACCCB@@3818<<<1818?BFEACBABAAA=?=@BB=BDD@@@?BBBCCBBBCCBBBBCBBBAABCCD?BBABC?AA?BBBAA@AAA
@ATNG8:02365:06330
GATGGTAGGAGACACGTCGCACACGTACTCATTCGTTTCGGAAGAGACAGGTACGTTAATAGTTAATAGCGTACTTCTTTTTCTTGCTTTCGTGGTATTCTTGCTAGTTACACTAGCCATCCTTACTGCGCTTCGATTGTGTGCGTACTGCTGCAATATTGTTAACGTGAGCTTGTTAAACCTTCTTTTTACGTTTACTCTCGTGTTAAAAATCTGAATTCTTCTAGAGTTCCTGATCTTCTGGCGCTCTGTCACGTCTGCTACCATCGTTCGGTCAGAGTCT
+
95:A:BBB?BBCBBBDBBBBCBAB@CCBCCAA>ABBB>CCAE@CCCCCBB@CBABB7:7:@@@@E@BAACCCDBC>AA@?>1AB<>?CC>EBCC?BBB=A@9:9BBBB=??ABBCBB?BAA<A=CAA@>>>?=A@??6;:::@?AA>>=>>B=>=;>>>>BB7<8;;;EE???7;;:>C9@<@<>>@A@.;;ABB:===>>>@8885:;:;.;?@@@<A=>>;>>????@=B<=>=@@D:>==8;:;>;;;;>>???=====;;5:=>==9=>:=====@>;;
@ATNG8:02368:06326
GATGGTAGAGTACAGTGTAGTAGACCAGAAGATCAGGAACTCTAGAAGAATTCAGATTTTTAACACGAGAGTAAACGTAAAAAGAAGGTTTTACAAGACTCACGTTAACAATATTGCAGCAGTACGCACACAATCGAAGCGCAGTAAGGATGGCTAGTGTAACTAGCAAGAATACCACGAAAGCAAGAAAAAGAAGTACGCTATTAACTATTAACGTACCTGTCTCTTCCGAAACGAATAAGTACGTGTGACGTACGTGAGCTACCATCGTTCGGTCAGAGTCT
+
BBBBAF@?ABBCDCBBCDCDGCCBD;;;G@BCDC@@>@@@@A@@@B8:9?B?AA??=><<,==>>>BA@A@<??:?ADCCCD5@A?I5;;;.;BC?BAABCBBBC7;9;A>AAB>BACAAACCCCCCCCCCDAE:;:=?;;;@@@>=B=@@@;@BBCCCCD>AAACBC?AA>CBB@BBAA@8??@<@ABBB3AA>B:99@A=>A:>5;;9819:><@@@=@AAA???@C@BB<9?8858A?AAAAAAAAACBBBBBBBEBC???C@A:99@<?;5?A???AABA
@ATNG8:02375:06358
GATGGTAGCTATACGTATATCTATGTACTCATTCGTTTCGGAAGAGACAGGTACGTTAATAGTTAATAGCGTACTTCTTTTTCTTAGCTTTCGTGGTATTCTTGCTAGTTACACTAGCCATCCTTACTGCGCTTCGATTGCGTGCGTACTGCTGCAATATTGTTAACGTGAGTCTTGTAAAACCTTCTTTTTACGTTTACTCTCGTGTTAAAAATCTGAATTCTTCTAGAGTTCCTGATCTTCTGATAGCGACGCGATATACTACCATCGTTCGGTCAGAGTCT
+
554>@D<ACB<BBCCCEDBBBCB<9;BACA;<6<BAC>CC@CABBBCDBC?BB@@@?D?CB@@=@8;:AACBA?<800000$/8(/////(/:78-78;2<A599?BBB?BABCCBBA?AA>;@<@C@@@;::;==;:4:::::::;==>;;:<>@:;;;:??5;5:?@>>>???8==>>>3><@>BBABC/A===B;B??;;;>;;;<BFHD.:;==A=B<AA<B>>????=A=@@@@;;7;@A>?>@:;:AAA;;;@@@>>>B:>>>@@<>><>?AA;;:==
@ATNG8:02378:06344
GATGGTAGCAGACGTGACAGAGCGCCAGAAGATCAGGAACTCTAGAAGAATTCAGATTTTTAACACGAGAGTAAACGTAAAAAGAAGGTTTTACAAGACTCACGTTAACAATATTGCAGCAGTACGCACACAATCGAAGCGCAGTAAGGATGGCTAGTGTAACTAGCAAGAATACCACGAAAGCAAGAAAAAGAAGTACGCTATTAACTATTAACGTACCTGTCTCTTCCGAAACGAATGAGTACGTGTCGACGTGTCTCCTACCATCGTTCGGTCAGAGTCT
+
8:?@9BCABBBCBBBCCBCCCCCCB?AABBBCBCAB@B?CCCCCCC?CC?B@BBBBBBBB3B?CCBABCCC@@?8=>=@@@@1@C@C@CCC;CCC@CBBBCDCBB?B?BD?BBD?BAAABBCDDEBBBCCBC?BBBB?BBBCCCCA?C@C@@>@CCCCCCC@@@ACCC?CC?A@B>>>AA@:A@@=ACCCC3CC?B?>>BC@@@;?<?AAA8;8;AECC@CBAABBB@B?CCC=CCC?BBACCDCAAAAAABCCCBBA>?;>B@;@>@@B?BB?CCBCAA?@@
@ATNG8:02382:06329
GATGGTAGCGCGACGAGCGTAGACCCAGAAGATCAGGAACTCTAGAAGAATTCAGATTTTTAACACGAGAGTAAACGTAAAAAGAAGGTTTTACAAGACTCACGTTAACAATATTGCAGCAGTACGCACACAATCGAAGCGCAGTAAGGATGGCTAGTGTAACTAGCAAGAATACCACGAAAGCAAGAAAAAGAAGTACGCTATTAACTATTAACGTACCTGTCTCTTCCGAAACGAATGAGTACGATGAGAGAGCTCTCTCTACCATCGTTCGGTCAGAGTCT
+
;5:E@CCCCBBBBBCCBCCCCBBBD=BBC?DECC@@?@@BBCCCCA?BB?B?ACAAAAAA2A>AAAABBBC@@@8=?99:::.:B=B?BBC:BBC@CCCCCCCCC?B@BC@CCB?BCBBBCCCECCCCCCBB?BBCDABBBABBAC>C@CBB@BBBCCCDA?AAAAAA?AB?AAB>ABDDC?BAA>ACCCC3CC@B>>>B@>@>:><?@AA<@<@AEBB?BBAA@CA>B?BBC>BBB?BBBBCCDCA@@@CABBCC===>?????=AAAAC@BB?BBBBBBBAA
@ATNG8:02384:06321
GATGGTAGTGCGTGAGAGAGAGACCCAGAAGATCAGGAACTCTAGAAGAATTCAGATTTTTAACACGAGAGTAAACGTAAAAAGAAGGTTTTACAAGACTCACGTTAACAATATTGCAGCAGTACGCACACAATCGAAGCGCAGTAAGGATGGCTAGTGTAACTAGCAAGAATACCACGAAAGCAAGAAAAAAGAAGTACGCTATTAACTATTAACGTACCTGTCTCTTCCGAAACGAATGAGTACATAGATATACGTATAGCTACCATCGTTCGGTCAGAGTCT
+
55<>7>?@@BBC@@?BBBABCC<;:05<;6<B>999.4.4=99;5<::=7?<99797333$3-399@@@B773;3;;?;===)55243::;1;?@8;@@999>@C?C@CD@BCB>A@@@@@AAECFIABABB>@;;;>BBBACB@@=@@C;;:;BBBBBBC@CCAACC?CC?AAB@AA777)8775;==>@@'@A>??=CBBBBB??<????;>;>?BBB@CDACA@C@B>:::59?@;???CBABABCBCCAAAABB?;;;;@@@=BCB;?<?A?BA999@=>?
@ATNG8:02389:06347
GATGGTAGCTCTGCTCTGACTCTCGTACTCATTCGTTTCGGAAGAGACAGGTACGTTAATAGTAATAGCGTACTTCTTTTTTCTTGCTTTCGTGGTATTCTTGCTAGTTACACTAGCCATCCTTACTGCGCTTCGATTGTGTGCGTACTGCTGCAATATTGTTAACGTGAGTCTTGTAAAACCTTCTTTTTACGTTTACTCTCGTGTTAAAAATCTGAATTCTTCTAGAGTTCCTGATCTTCTGGATACACTCATGTGCACCTACCATCGTTCGGTCAGAGTCT
+
4:8894549;=:@;;??BBCHCD?=>?<<<54.44//+/:5;6///:<::8<=555./)/////5;//6=DBBB=;;;;;;$4;7:<=?8==>><66/7<:,//:;797;665665>9;550559<@@999@=AABB?CCG;;;BBA=@@@....68--(-7173:<;///<<<5<////&/)/)/////$/9<<<6<666;;;9;949999(554559<5;;669CC===9=:>>565<.44727/////99//5:;;=<9>::5:444;.448<<;9;>544
@ATNG8:02345:06398
GATGGTAGGAGACACGTCGCACACGTACTCATTCGTTTTCGGAAGAGACAGGTACGTTAATAGTTAATAGCGTACTTCTTTTTCTTGCTTTCGTGGTATTCTTGCTAGTTACACCAGCCATCCTTACTGCGCTTCGATTGTGTGCGTACTGCTGCAATATTGTTAACGTGAGTCTTGTAAAACCTTCTTTTTACGTTTACTCTCGTGTTAAAAATCTGAATTCTTCTAGAGTTCCTGATCTTCTGGTGTCTGATCTGTATCACTACCATCGTTCGGTCAGAGTCT
+
?;CC?C??<ACBBABB@@@ABBBBBBBCCCBA>A;;;;*;9.5499;=>>@ACCBBB?B@CCBA<@<@CCCA@@@A<98999$7;17??A8@:::4=8:67717AAA994:??>9===289>8<8><9:;:;;:>>=>9;;;<=:;:>>AAA@>:;58888==8=:=@@@@AAAB388===/=7<:89898(8;A=A7==>>AA;;;@5;;;:):=;85,505@6@BA>>>>;B7;=???D<>==8=?>@@A@@@==>AC=>=???<>==??;?@<@AA@@@AA>
@ATNG8:02350:06365
GATGTAGCGCGACGAGCGTAGACCCAGAAGATCAGGAACTCTAGAAGAATTCAGATTTTTAACACGAGAGTAAACGTAAAAAGAAGGTTTTACAAGACTCACGTTAACAATATTGCAGCAGTACGCACACAATCGAAGCGCAGTAAGGATGGCTAGTGTAACTAGCAAGAATACCACGAAAGCAAGAAAAAGAAGTACGCTATTAACTATTAACGTACCTGTCTCTTCCGAAACGAATTAGTACGTGTGCGACGTGTCTCCTACCATCGTTCGGTCAGAGGTCT
+
4444444;===B?@@@;:<BCCCC>;;6:>=<<<>9>8<<>566=:<=9<4::594AAA+B6??B777?>777)8;:4444$4:5:.555&555.5;;;;@;;;:=7;;8???<@ABBBC:<///9///993:::<:555=<588=D49968=@@BBB@@>?889==877/3371788;;3333133333$33,3333975555;5222828,22>>>8<;554446;79980834036=::<:?>:883338889:=:73799322288,22,26990/+/>>
@ATNG8:02351:06380
GATGGTAGAGTACAGTGTAGTAGACCAGAAGATCAGGAACTCTAGAAGAATTCAGATTTTTAACACGAGAGTAAACGTAAAAAGAAGGTTTTACAAGACTCACGTTAACAATATTGCAGCAGTACGCACACAATCGAAGCGCAGTAAGGATGGCTAGTGTAACTGCAAGAATACCACGAAAGCAAGAAAAAGAAGTACGCTATTAACTATTAACGTACCTGTCTCTTCCGAAACGAATGAGTACGTGTGACGTACGTGAGCTACCATCGTTCGGTCAGAGTCT
+
=:AA?BCCBCDCCBABCCHCCCCCC>BBC@CCCBBB?B?@@@CB;;;:D@F@CC???CCD3C?BBBBBBDB@@@;??@AAAA2AA>A?BCB7ABC?BCCCCDEBB>B?BB@BCC@BBBCBBCCCCCBCCBDE@DBAA>@AAACDCC@C@BBB@CCCCCBBB?BBBBBAEG@;<<9;;AAA<AA@>::9::)9B?DBCCCCBBB<>9?@::3::?AABB@CCCCCCB?A?BBB;A::89ABBCCB????BBBBCCBCBCAABBBC>AAABB@BB?BBBBBBB??
@ATNG8:02353:06396
GATGGTAGCACACGAGATCTCATCGTACTCATTCGTTTCGGAAGAGACAGGTACGTTAATAGTTAATAGCGTACTTCTTTTTCTTGCTTTCGTGGTATTCTTGCTAGTTACACTAGCCATCCTTACTGCGCTTCGATTGTGTGCGTACTGCTGCAATATTGTTAACGTGAGTCTTGTAAAACCTTCTTTTTACGTTTACTCTCGTGTTAAAAATCTGAATTCTTCTAGAGTTCCTGATCTTCTGGTGTCTGATCTGTATCACTAATCGTTCGGTCAGAGTCT
+
BCCC?BBCAAACCCCDD@@@DCCCCBBBCC@@?@CDG=CC@G@CCCCBBB?CCCBB?B@DCCC?C@CCCCDDCDC?CCA?A1AA<@@BB>CCCB?BBB>BB797?FDC?BAABBBBB>BA@<>;AA>>=;;;;??A?;>>>?>>>?@@>@@=>>A=@@@;AA<A<AA@@@AB@@;@AADD5@<A;;;:;:+;>:::*//6///=77;5;;;:.7?AAB<B=??;?AAB;;;6;6;;AA<<7::?;?@@@>>>@@????A@@@AA;AAAA;;;7;>>=>=;;;
@ATNG8:02354:06365
GATGGTAGCGCGACGAGCGTAGACCCAGAAGATCAGGAACTCTAGAAGAATTCAGATTTTTAACACGAGAGTAAACGTAAAAAGAAGGTTTTACAAGACTCACGTTAACAATATTGCAGCAGTACGCACACAATCGAAGCGCAGTAAGGATGGCTAGTGTAACTAGCAAGAATACCACGAAAGCAAGAAAAAGAAGTACGCTATTAACTATTAACGTACCTGTCTCTTCCGAAACGAATGAGTACGATGAGAGAGCTCTCTCTACCATCGTTCGGTCAGAGTCT
+
<<00)/88;ACCBCBBAAA:96>>>6;;?79=9555.4.44<;:::59:7;055:::<==+=8::@BBCBBB@@3;7;::;:*;@;>2999&59<7<666;9954296:B?BCD@BCCAAACCAAAAAABBB=@;9:<>?@@@?@B?B>;;95>A>??=CC9<AAB:>9<A788:388///(//6388;;;)68/3339;...6262355;+2+224446:;;::997<7:;:2444488:::888==<;;<=888799666522,222294884333977733
@ATNG8:02367:06384
GATGGTAGCGCACACATAGATACAGTACTCATTCGTTTCGGAAGAGACTGGTACGTTAATAGTTAATAGCGTACTTCTTTTTCTTGCTTTCGTGGTATTCTTGCTAGTTACACTAGCCATCCTTACTGCGCTTCGATTGTGTGCGTACTGCTGCAATATTGTTAACGTGAGTCTTGTAAAACCTTCTTTTTACGTTTACTCTCGTGTTAAAAATCTGAATTCTTCTAGAGTTCCTGATCTTCTGGTATGACTAGTGTACTACTACCATCGTTCGGTCAGAGTCT
+
548<7>BCBBCCCBCBBBCCCBBBBDDCCCDE@BBAB=BD?B@BCEDCCC@CCCBB@B@CDDD?C>CDDD@@ACD?@BBBB5BD?CCCC<BDBB?BBB>BCACDDDCC>ABCCCCEC@EDD?@?ACCCCAAB@ECBB@BDICCBCCCCCCCCABB?DBB@BD?B?ACDDCCACA=?::;;.;=@=;;;;;*;AABD=BCCDDFCBBB5;;<<*;BBDDACACI@DCCCCBC?B@BECCCE@B?@?@CDCCBBEEEECCCCDCCAA=@BA@@=@B?@CBBBBBBA
@ATNG8:02371:06391
GATGGTAGACACGTGTGCTCTCTCGTCTCATTCGTTTCGGAAGAGACAGGTACGTTAATAGTTAATAGCGTACTTCTTTTTCTTGCTTTCGTGGTATTCTTGCTAGTTACACTAGCCATCCTTTCTGCGCTTCGATTGTGTGCGTACTGCTGCAATATTGTTAACGTGAGTCTTGTAAAACCTTTCTTTTTACGTTTAACTCTTCGTGTTTAAAAATCTGAATTCTTACTAGAGTTCCTGATCTTCTGGAGATACACATGATACTCTACCATCGTCCGACTAAAGTCT
+
955@9=BABBC@@@KAAACCCBBABA;;;BC@CCDD=BB>B>ABBBCBB?BB@@@?B@BBBC@C>??AABCCBB?BAAA@.?=;@:99,9?991:9;;@B?BBBBB@>AAABBAAA@A??;?C7<700/>?;?A>>9<>>=>AA;;;BAA;;;=8===:8818;?DBC???AB7;;ABA/<188)8<<<<+;=999)/(/6//(/;;=>A0;;::+7665=1737<4<====><<:=7;;<<//-/;;77;;;;@AA;;;@AAAAAAAA=;;;;;>9>;;;==4=>;;
@ATNG8:02376:06377
GATGACACGTGTGCTCTCTCGTACTCATTCGTTTCGGAAGAGACAGGTACGTTAATAGTTAATAGCGTACTTCTTTTTCTTGCTTTCGTGGTATTCTTGCTAGTTACACTAGCCATCCTTACTGCGCTTCGATTGTGTGCGTACTGCTGCAATATTGTTAACGTGAGTCTTGTAAAACCTTCTTTTTACGTTTACTCTCGTGTTAAAAATCATGATTCTTCTAGAGTTCCTGATCTTTCTGGATACACTCATGTGCACCTACCATCGTTCGGTCAGAGTCT
+
:::<<556:;<=@?;C@C===>@64449.////)//)/277/5599555599.5.555;49055<<=;;:>743433$3>-44;;4:=<=85557@?4>???=?6::@@><<=9<992789<73389:6888;.2/7/./3;78=AA222=48585996:6=585888885777::-9495:8999(55555'..8.---/.305555(3555222/57276655583938896222'266/55899;779:888::A99883///9=59:9==@@B@<;;
@ATNG8:02379:06398
GATGGTAGTATATCGCGTCGCTATCCAGAAGATCAGGAACTCTAGAAGAATTCAGATTTTTAACACGAGAGTAAACGTAAAAAGAAGGTTTTACAAGACTCACGTTAACAATATTGCAGCAGTACGCACACAATCGAAGCGCAGTAAGGATGGCTAGTGTAACTAGCAAGAATACCACGAAAGCAAGAAAAAGAAGTACGCTATTAACTATTAACGTACCTGTCTCTTCCGAAACGAATGAGTACACATCGTCGTGTCGTGCTACCATCGTTCGGTCAGAGTCT
+
::@@=@>BAA@@@BBBCCC@@HCBB@ABB@BBCCBC?B>BBAABCCABA?A@AA<;;;;;):<@BAAAABBAAA9???=999'9>8=8===2@@B??999CDCCC@C@::6;<;6;BBBCBBCCICFCCCCC?A@@@<@@@BBBBB>B>BBA>@@@@@CAA?BAA@=@;9827>>9>?===6;;;889999(7@<A>??AA=?@6;7:>??8<69=BBB>AA@@@?@;><@@A<AAC?AAA???ABCCCCBBCCCC??????ABB?BCCBB?BB?BBBCBBB99
@ATNG8:02383:06374
GATGGTAGTGTCAGTGCGCGTCGTCCAGAAGATCAGGAACTCTAGAAGAATTCAGATTTTTAACACGAGAGTAAACGTAAAAAGAAGGTTTTACAAGGCTCACGTTAACAATATTGCAGCAGTACGCACACAATCGAAGCGCAGTAAGGATGGCTAGTGTAACTAGCAAGAATACCACGAAAGCAAGAAAAAGAAGTACGCTATTAACTATTAACGTACCTGTCTCTTCCGAAACGAATGAGTACGAGAGAGGACACGTGTCTACCATCGTTCGGTCAGAGTCT
+
888A>BGCCBBDBCCCCCBDCCCCCABBB@CBA@AB?B?AAC@@@B?AA=A?A@@?@@@A2A?CCCABBCCAAA<ABBCDCC5DC?B6;;;6;CC?C@BEIHCCC@CBBB@BBB>BCCCCBCBBBBBCBBBB>AABD@DC:::AAA>A?CAB@BCCCCBCC?CCCC??=@C@CBF>AA@AA9@@@<>@>>>.9:4:BBAAABBB?B?BBBB?B?AAABB?BABB>>><>;>??9;A@@@@@CA@@CBBBBCC@CBCCDCCBAAAC?CBBBB>AA?BBBBBBBBB
@ATNG8:02390:06395
GATGGTAGACATATCGTACTCTCTGTACTCATTCGTTTCGGAAGAGACAGGTACGTTAATAGTTAATAGCGTACTTCTTTTTCTTGCTTTCGTGGTATTCTTGCTAGTTACACTAGCCATCCTTACTGCGCTTCGATTGTGTGCGTACTGCTGCAATATTGTTAACGTGAGTCTTGTAAAACCTTCTTTTTACGTTTACTCTCGTGTTAAAAATCTGAATTCTTCTAGGTTCCTGATCTTCTGGGCTGCGCTGATATGCGCTACCATCGTTCGGTCAGAGTCT
+
;;AC@CBCCCCDBBBEBBDDDCCCBCBCGCBB>A@@@9@@?C@CBBBBCC?CBCCC?C?BBBC?B>??BCCDB<B8B====+:>4@9:8(59:7;?>>9>B>ABBACA?AB>==AAA;A?@;@<ACAA;<>B;@;<;:==C8::>>>>AAAAA@?::;::===A=??>AAAAAD:>>>BA5A:=8::998):==>>9>AA;;;A>==;>?>>/>BBDD;A=AA=>>?A<A8=5:;;?@A=@@?E:@>>>??>>>@@@A:::?>>:>?ACA<??;AAAA@@@A@
@ATNG8:02400:05762
GATGGTAGAGAGAGCTCTCTCATCGTACTCATTCGTTTCGGAAGAGACAGGTACGTTAATAGTTAATAGCGTACTTCTTTTTCTTGCTTTCGTGGTATTCTTGCTAGTTACACTAGCCATCCTTACTGCGCTTCGATTGTGTGCGTACTGCTGCAATATTGTTAACGTGAGTCTTGTAAAACCTTCTTTTTACGTTTACTCTCGTGTTAAAAATCTTGAATTCTTCTAGAGTTCCTGATCTTCTGGGCAGACTCTCACACGCCTACCATCGTTCGGTCAGAGTCT
+
;5:C:>GCCCCCBCB:96<;;;<;;;;;;AAA=A<;;4;C@DAABBCC;;7;AABC?B?BB@A?A?BBCBDAAAB>@@@@@1?<;@:99.9A@A?BAA<@A2::=9374<<?@BBBB<>>A7:6:>==<;;;8;;;?5;;??>>>A??>>><=<=::;;;??8=:====AAA>>;>>@@@2?;?7<;CCB/@AADD6;<;;?>>9::8<?>>/?:;5;>:>:>@<@BB<;;?=A=A@===C=====6=///===<@@AA?<<8:::8====>:==9=@??????@
@ATNG8:02403:05803
GATGGTAGTACATGATAGACGACACCAGAAGATCAGGAACTCTAGAAGAATTCAGATTTTTAACACGAGAGTAAACGTAAAAAGAAGGTTTTACAAGACTCACGTTAACAATATTGCAGCAGTACGCACACAATCGAAGCGCAGTAAGGATGGCTAGTGTAACTAGCAAGAATACCACGAAAGCAAGAAAAAGAAGTACGCTATTAACTATTAACGTACCTGTCTCTTCCGAAACGAATGAGTACGATGAGATCTCGTGTGCTACCATCGTTCGGTCAGAGTCT
+
@=CB:BBBDDCCBCBCBBBC9;;BBADCC@CCCDBB@BBCECCCCB@BC>A>AAEA@@@@0@?BCDCDCCCCCC>CB?@@@@2?D=A<BBB9BCC@BAAHCGCBB=A@CC@CBC?BBCBBBBBBDD?@@CCC@CCBD?BBBCCCBB?B@BAA=ACCCDBCC@CCCBAA?BB?BCC?BBBBB9>>?:@@@AA2BC@CA@ABBCCC?B>ABCC<?<;?CBB@CCBBBBB?B?BAA<A@@<@AABBBBBBBDBBBABAAABBBA@ACC@C??>B>B@?AB@A@BA@A
@ATNG8:02410:05806
GATGGTAGTGCGTGAGAGAGAGACCCAGAAGATCAGGAACTCTAGAAGAATTCAGATTTTTAACACGAGAGTAAACGTAAAAAGAAGGTTTTACAAGACTCACGTTAACAATATTGCAGCAGTACGCACACAATCGAAGCGCAGTAAGGATGGCTAGTGTAACTAGCAAGAATACCACGAAAGCAAGAAAAAGAAGTACGCTATTAACTATTAACGTACCTGTCTCTTCCGAAACGAATGAGTACGTGTGACATACGTGAGCTACCATCGTTCGGTCAGAGTCT
+
4445=@::4//7///99/56;<99@4??;9=@@A@;5>7<@@BCCLABB9=9?;;::=:=)9/77@@BB?>>@@9<<?@CCC1A@>A5;;;&599;:966@B@>@9@<;;4;@@<@BBABB;;:CHGFGF;;8;@;;7<AAACBBC@C@B@A>ACBBCCBB?BAAADC@??=@BA;@@999+9>>9999:9(9A9?>BBBCB>>=A<A>>=<?=87;CC@BBB;;;C@C@BCD>B::5:==?:99A@@<=?AAAB????CB999@=A999C?BA?BBAAABD@@
@ATNG8:02417:05791
GATGGTAGCGCATATCAGCGCAGCCCAGAAGATCAGGAACTCTAGAAGAATTCAGATTTTTAACACGAGAGTAAACGTAAAAAGAAGGTTTTACAAGACTCACGTTAACAATATTGCAGCAGTACGCACACAATCGAAGCGCAGTAAGGATGGCTAGTGTAACTAGCAAGAATACCACGAAAGCAAGAAAAAAGAAGTACGCTATTAACTATTAACGTACCTGTCTCTTCCGAAACGAATGAGTACCTCTCAGACGCTCGTCCTACCATCGTTCGGTCAGAGTCT
+
DDFC?B669:<A@BBBCCCCABBDG>BBBBBBBBA@=@?BCBBCDE@@@>A@CCBBDDEM5C>AABBBBEGDCC>BCDDDDD5BB?B@BBB<BCIFEHECBBB::7;?BC?BBB@CBBBCBBB:9;@@BBFD@DCCF@CBBBCDCC@B>B::9;BCDBCBB?BAA@CCABB?BBB>??@@@9?==9000000%0=;00/:=?BBD?B?BBBB?C?==CCC?BBB@A@C@E;<;B=DED@CCBBBBB????BBBCBBB>>>?>;>BB=AA97;7;A>BCCDDDDBB
@ATNG8:02419:05806
GATGGTAGAGTATCATGTGTATCTCCAGAAGATCAGGAACTCTAGAAGAATTCAGATTTTTAACACGAGAGTAAACGTAAAAAGAAGGTTTTACAAGACTCACGTTAACAATATTGCAGCAGTACGCACACAATCGAAGCGCAGTAAGGATGGCTAGTGTAACTAGCAAGAATACCACGAAAGCAAGAAAAAGAAGTACGCTATTAACTATTAACGTACCTGTCTCTTCCGAAACGAATGAGTACGAGAGAGCACACGTGTCTACCATCGTTCGGTCAGAGTCT
+
;55>9=CBCDBB>>?===CCCAAAC@A@B?:;5<<@;@;@CBCCBB@BC@C?AA?;;;;;*;<BBBCCEECBB@5@@;;;;;(;<=@5999&5?<9@BBBBBDBB?B?BB?BBB?BBBBCCCBCCCCCCCDC@CBBB???@BCCCD?C?B9949BBABBBB?BCCCAA=AA?CCC=>=@?A;=>><>CEDC/CD?C???BBAAA<?<?AAA<?<??CGDBBBBBBCD?C@CCD@C@@=@AAACCCCBBBBBBBBCCBBBB@@@@@=@ABBB?BB@CABBBBBBB
@ATNG8:02430:05769
GATGGTAGACATATCGTACTCTCTGTACTCATTCGTTTCGGAAGAGACAGGTACGTTAATAGTTAATAGCGTACTTCTTTTTCTTGCTTTCGTGGTATTCTTGCTAGTTACACTAGCCATCCTTACTGCGCTCGATTGTGTGCGTACTGCTGCAATATTGTTAACGTGAGTCTTGTAAAACCTTCTTTTTACGTTTACTCTCGTGTTAAAAATCTGAATTCTTCTAGAGTTCCTGATCTTCTGGGTGCGCTACAGTCTCTCTACCATCGTTCGGTCAGAGTCT
+
BABC@CBBBCCCCCCCCCCECCCBCECBCC@A?@BEE?BB?B?BBBBBCC@CB?@??C?CCAA>B>B??@BBBB@=ABC>C+@A?B>::3;999?EBB?BF>AAACCE?B??A@@@A;AAA;A;AA;;;AAC@@@A7;:?????>>>BAA>>>?=??>:??=A:>>CAAA>??<>>>BB;B<A<@@@@@/@@9;;4866///<;=>08888(8>>>?<?=AB=@@@?AAB=A:>>BBBB:::==6///===???@@@B>>>9999=///@7:96:=@???>>>
@ATNG8:02431:05766
GATAGTATAGAGCTCTACATAGTACTCATTCGTTTCGGAAGAGACAGGTACGTTAATAGTTAATAGCGTACTTCTTTTTCTTGCTTTCGTGGTATTCTTGCTAGTTACACTAGCCATCCTTACTGCGCTTCGATTGTGTGCGTACTGCTGCAATATTGTTAACGTGAGTCTTGTAAAACCTTCTTTTTACGTTTACTCTCGTGTTAAAAATCTGAATTCTTCTAGAGTTCCTGATCTTCTGGGTCTACGCTCGTCGCGCTACCATCGTTCGGTCAGAGTCT
+
:9:CBBBBCCCDBABBCCDDEC@BCDDBA=ACDE>CB=B?CCCCCBB?BCBBB>B>BABA?A<A@AABDCAB?BCCCC3CC>AACC=CBBB>BBA;@A:>=>CBB@BBBB@===:?AC9>9>>>>>>>?;@@>>;>?>?????A@@BB>>>A<===<BB<A<???ABAAA?:???DD5D:>:>@@@@.@@?>?5?99678A>>><ADDD/??@@A=A=@A=@@@A@@@<A:==BBAA;>=<=7=AAA>>>>>@A@@@A===?=AAA@@4995:>>@@>>=>
@ATNG8:02397:05830
GATGGTAGTGTCAGTGCGGTCGTCCAGAAGATCAGGAACTCTAGAAGAATTCAGATTTTTAACACGAGAGTAAACGTAAAAAGAAGGTTTTACAAGACTCACGTTAACAATATTGCAGCAGTACGCACACAATCGAAGCGCAGTAAGGATGGCTAGTGTAACTAGCAAGAATACCACGAAAGCAAGAAAAAGAAGTACGCTATTAACTATTAACGTACCTGTCTCTTCCGAAACGAATGAGTACTACTCTCAGAGACACACTACCATCGTTCGGTCAGAGTCT
+
BBBB=@?;;:5<?@@DBB@BCCIC@C9:2:@@AAA2;29ABDBCC@CC@C?A@@><<::'>6>=<:88<:737(7>79999$9=9<5999&433-389:889999?<?>>BCA578<<:>>?ABBAAC888<=AAF?:::@?A@A>?<?BB?AABCAAAC@BB@ABB?BC@AAA=??@@@8@AA:99999(9@?BBABBA999<?<?DBB<>;BCCA@=;;;@@@K=@=>?>4=994:A??::9@@@AB???@@@@@>?<@@@B?AAA:949?;>@@@@?@A:
@ATNG8:02402:05835
GATGGTAGTGCGTGAGAGAGAGACCCAGAAGATCAGGAACTCTAGAAGAATTCAGATTTTTAACACGAGAGTAAACGTAAAAAGAAGGTTTTACAAGACTCACGTTAACAATATTGCAGCAGTACGCACACAATCGAAGCGCAGTAAGGATGGCTAGTGTAACTAGCAAGAATACCACGAAAGCAAGAAAAAGAAGTACGCTATTAACTGTTAACGTACCTGTCTCTTCCGAAACGAATGAGTACACACTCTCATATGACACTACCATCGTTCGGTCAGAGTCT
+
445<9>CCGDCB@AACDCCCECAAA>ACEACCCC@@@A?CBCBBBB@BB?B?A?@9:999$94ACFBCC?@ACC=><::::9*;C>B5;;;-;AA?BCCCBBBBB?B@BC@CBC@CCBBBAADDDEEEDBCC@CCBB?BA@@BCBB?C@C@@?@ECCCCCC@CCABBB?CC@BBB?BBBBB=A??<>CCDC2BB?B@@@BBCCA7:7:>>=:>;>?CBB@BCBBABB?A?ABB>BCCACCDDBAAABBBBBDCCBABBBBBCCBA?BCDBB@BB?BCBBCC?>>
@ATNG8:02409:05816
GATGGTAGGCGAGAGTGAGACGCAGTACTCATTCGTTTCGGAAGAGACAGGTACGTTAATAGTTAATAGCGTACTTCTTTTTCTTGCTTTCGTGGTATTCTTGCTAGTTACACTAGCCATCCTTACTGCGCTTCGATTGTGTGCGTACTGCTGCAATATTGTTAACGTGAGTCTTGTAAAACCTTCTTTTTGCGTTTACTCTCGTGTTAAAAATCTGAATTCTTCTAGAGTTCCTGATCTTCTGGGCTGCGCTGATATGCGCTACCATCGTTCGGTCAGAGTCT
+
;59<9=A@=@A9;6<=BCCCDCCABBBCBB;;8;BAB;BB>A>@@@BCDC@CEBBA>?=@BAA>A?BBCCEBB=B=?????.?@;B99927AAC=@?B@CC?BBAB871:?BBCCCD<@@@;@<>>>;;;==<@?@?<>>@>>>>===A??:::=;;;;:==;><>>>AA@@@@7;;@??2@:>8<====/>@@@D7;;>?A@@>>>;??>>/?888A=B=@@<@>>>==<=D=A>>>AA9999949///;=;=A@@???AAAAA=;;;??=CA<A@@@@A@@@
@ATNG8:02409:05820
GATGGTAGACATATCGTACTCTCTGTACTCATTCGTTTCGGAAGAGACAGGTACGTTAATAGTTAATAGCGTACTTCTTTTTCTTGCTTTCGTGGTATTCTTGCTAGTTACACTAGCCATCCTTACTGCGCTTCGATTGTGTGCGTACTGCTGCAATATTGTTAACGTGAGTCTTGTAAAACCTTCTTTTTACGTTTACTCTCGTGTTAAAAATCTGAATTCTTCTAGAGTTCCTGATCTTCTGGTGTCGTCTATCATGTACTACCATCGTTCGGTCAGAGTCT
+
@@AC:66=>CDCBCCCHDDDBAABC966<<:>:;444)4;7<9=<>DDDB?BCA@@8;6:>??:84::888;=33,33333)3?6=B98.7-.-(---(/;7==<BDC?B>>>>>>>=DAA<A<@?;;;?>>:>;:;7;99///55357999999185/(/5/5)//8;<9??A7:8AAB2@9@8>>DDD.779:<19:@A@@@D??;>AAA.=>5552727>;BAA?A99350//.79><???<@@?DBBB;;;==>>@>==>;4777790,,*,22299;88
@ATNG8:02411:05815
GATGGTAGTGATACAGATCAGACACCAGAAGATCAGGAACTCTAGAAGAATTCAGATTTTTAACACGAGAGTAAACGTAAAAAGAAGGTTTTACAAGACTCACGTTAACAATATTGCAGCAGTACGCACACAATCGAAGCGCAGTAAGGATGGCTAGTGTAACTAGCAAGAATACCACGAAAGCAAGAAAAAGAAGTACGCTATTAACTATTAACGTACCTGTCTCTTCCGAAACGAATGAGTACGTGGCGACGTGTCTCCTACCATCGTTCGGTCAGAGTCT
+
@:@DACCBBBBCEC;;;CCCCHCCCADEC?BBCB@A>A@DGCAABC?A@<?;??8;;;;<+?6:BBDCFBB>>=7:8;;??A+=B:@;CCC;BBB?AA;;:@@;@:>@CC@AAB@BBCCDDCCBBCCBCCA@=@@@B>BCEAAAAA?B@IFEABBBBBDCB@CBBACC@CC?AAA>?==@@9@?>;?BBBB3AA;>>>>??>A>;>;?>@@<@=;<ADGACCCCBBB?B=?@B=BCB=??CBAAA??>>BBBAAABBBBB?A==:;887A<;;8;AAA?B@>?
@ATNG8:02412:05839
GATGGTAGCGCGACGAGCGTAGACCCAGAAGATCAGGAACTCTAGAAGAATTCAGATTTTTAACACGAGAGTAAACGTAAAAAGAAGGTTTTACAAGACTCACGTTTAACAATATTGCAGCAGTACGCACACAATCGAAGCGCAGTAAGGATGGCTAGTGTAACTAGCAAGAATACCACGAAAGCAAGAAAAAAGAAGTTACGCTATTAACTATTAACGTACCTGTCTCTTCCGAAACGATGAGTACTGCGTCTCACTCTCGCATACCATCGTTCGGTCAGAGTCT
+
:>>@;ECLCBBBCDB;9;BBCB;;;9;HE@CCCDBB?B=@CC99;A?AB?B?CA??>BAA/B3::8998ABBBA9=7;4444$4>7=:=??2?D=8AA00/;;444)939<8B>C;?@@>@@BABB;;:A;;;=ABBC?@@FCBBBC?C?A;<7;BAAAA@?;:::???>BB?@@A@CB>==3<892999:::%9?;7919?A>A>><>:=;;95;856;?@;@AA;;9A?A:@@@9@00/=:=>?BC?><@9::?985BB?;;===8=?;;>6==898;844344
@ATNG8:02422:05820
GATGGTAGTATCTGCACACTCTGTCCAGAAGATCAGGAACTCTAGAAGAATTCAGATTTTTAACACGAGAGTAAACGTAAAAAGAAGGTTTTACAAGACTCACGTTAACAATATTGCAGCAGTACGCACACAATCGAAGCGCAGTAAGGATGGCTAGTGTAACTAGCAAGAATACCACGAAGCAAGAAAAAGAAGTACGCTATTAACTATTAACGTACCTGTCTCTTCCGAAACGATGAGTACTATAGACTATCTGAGACTACCATCGTTCGGTCAGAGTCT
+
---/)/7:9;7////9///;;9955.5995;////:)/)/:44444.47165///77?:=);*/7343999333(3349999':<8=9=@?0>698:BCBDCC@@<>;00,00/2777/95==<<>AAA@@@?A@@@7;;::AACD@C?B@@?@BCCBBBB?BCAAAB<?@;?BA:????87875;;>?@2@A;<<=7739==7?8<7::5;6760;;6000;??C@B@BBA9A988<@@BBBBBB??@@@?FDBAAABAAAB?BB?>??BB?BBB???A??
@ATNG8:02422:05821
GATGGTAGTGTCATATGAGAGTGTGTACTCATTCGTTTCGGAAGAGACAGGTACGTTAATAGTTAATAGCGTACTTCTTTTTCTTGCTTTCGTGGTATTCTTGCTAGTTACACTAGCCATCCTTACTGCGCTTCGATTGTGTGCGTACTGCTGCAATATTGTTAACGTGAGTCTTGTAAAACCTTCTTTTTACGTTTACTCTCGTGTTAAAAATCTGAATTCTTCTAGAGTTCCTGATCTTCTGGAGATGCACATGATACTCTACCATCGTTCGGTCAGAGTCT
+
945;7<CCCCBBBBBBDCBCBDBBBBBACB@A?@FGE>CC?C@BBBDCCC@CFEDC?B?BDCC?EAEBBBBCDDDABBBBB2BB@CBDI?MCA@>@CC@BB?BACCCC?AACCACBC?BBB=A?ACCCCCAA?BCBB=@@CBBBCBBBDGCCCAB?BCC@CC?@?@BCCBBBCB=A;;;;.;>?;:;;;;*;CAAA<@@CABBCBBB5<<;;*;@AAB@BAGC@CCCCCCC?C@BCBCCG@@AA@BBBAAACCCBCCCECBBBAB?BAAAC?BB?C@AABBBBB
@ATNG8:02427:05823
GATGGTAGCTCTGCTCTGACTCTCGTACTCATTCGTTTCGGAGAGCCAGGTACGTTAATAGTTAATAGCGTACTTCTTTTTCTTGCTTTCGTGGTATTCTTGCTAGTTACACTAGCCATCCTTACTGCGCTTCGATTGTGTGCGTACTGCTGCAATATTGTTAACGTGAGTCTTGTAAAACCTTCTTTTTACGTTTACTCTCGTGTTAAAAATCTGAATTCTTCTAGAGTTCCTGATCTTCTGGGCAGACTCTCACACGCCTACCATCGTTCGGTCAGAGTCT
+
@@@E@CBBBBBBCCABBBBCHCBBCCCBDB:9::ABB>BD@CCCCC?CB?BCCDC@B=BDDD?D=BBCCCDDCC?BCDDD1BB?BBCF>CCBB@CHC@CC?A@BCBCACCDCCBBC?CCD??>ACBBCCBB?BDCC?CBBBCCCCCCCCCCCCC?BBB@BB?B?BBCCCCCCC@BA@@@9@>B=::999*:BBBF>CCDCCCCAA@=BBBB0AAABB?B>BD@CBDCCCB?C@CCCBBB?BABB>BCCDDDCBBBBCCCC?BBC?CBAAB?BC?CCCCCCB99
@ATNG8:02434:05814
GATAGAGTACAGTGTAGTAGACAGAAGATCAGGAACTCTAGAAGAATTCAGATTTTTAACACGAGAGTAAACGTAAAAAGAAGGTTTTACAAGACTCACGTTAACAATATTGCAGCAGTACGCACACAATCGAAGCGCAGTAAGGATGGCTAGTGTAACTAGCAAGAATACCACGAAAGCAAGAAAAAGAAGTACGCTATTAACTATTAACGTACCTGTCTCTTCCGAAACGAATGAGTACGAGAGAGCACACGGGTCTACCATCGTTCGGTCAGAGTCT
+
?@@DDBBACCBBBBBCCCCCCBBCC@CCCC@@>@@BBCCCCC?CD?B@BA@?@@@A2A@CDBABCCC>=>3=>=?@@@0@B@F=AA@7ABC@CBCBCCBBB?B@BC@CBB?BBCBBBCCECCCCBBBC?ABCC?BAABBAAB?B?C??>?BBDDAAA?CAAAAA=BB@AAA<>>DDC=???>ACCCD3CC?C??:BDD@@;@:??AA<?<?@CCC@CBAAACC?C=AAC=CCC?CAAABBCC@@@ABCAAAACDD>@@@>A<A===F=@?9=>CDBB???
@ATNG8:02439:05821
GATGGTAGAGAGAGCTCTCTCATCGTACTCATTCGTTTCGGAAGAGACAGGTACGTTAATAGTTAATAGCGTACTTCTTTTTCTTAGCTTTCGTGGTATTCTTGCTAGTTACACTAGCCATCCTTACTGCGCTTCGATTGTGTGCGTACTGCTGCAATATTGTTAACGTGAGTCTTGTAAAACCTTCTTTTTACGTTTAACTCTCGTGTTAAAATCTTGAATTCTTCTAGAGTTCCTGATCTTCTGGTATACACACTCGCTCGCTACCATCGTTCGTCAGAGTCT
+
AA@@;?9;9<6AABCCBCCCCAA<D;:;BCBC>A;;;,:>;@8AA@AC;;6;A;99<A=A@@@;??DABCB977@633333$3;133333(3;889>A@<@B9??>A@@=ADCBBABA=A??<?:<<=::;;;=BBBB6;;ABB==888>@>=;;;187705;5:5<?????BBB;><<==/<9<188<<<*<::9;(6-57797779:/566(288179.5.5<:@><=BAB=A<?@@@=@///:9=<=@A>>===;;;BAAAA>:6:///77<<?@CDCCCCC
@ATNG8:02393:05907
GATGGTAGTGTCATATGAGAGTGTGTACTCATTGTTTCGGAAGAGACAGGTACGTTAATAGTTAATAGCGTAACTTCTTTTTCTTTGCTTTCGTGGTATTCTTGCTAGTTACACTAGCCATCCTTACTGCGCTTCGATTGTGTGCGTACTGCTGCAATATTGTTAACGTGAGTCTTGTAAAACCTTCTTTTTACGTTTACTCTCGTGTTAAAATCTGAATTCTTCTAGAGTTCCTGATCTTCTGGTCTACTACACTGTACTCTACCATCGTTCGGTCAGAGTCT
+
ABCC>AABBBCBBCDCCAAAAAABBBBBBB@@=@BC=BB?B<@??;;CB=@BB;;457<<=C@C?BBAB@00*0=8<<9<9(/00(9==B<ABCD>A@A=@B=AAAABC@BBCCCCCC@BBB8:6;BABACBB?AACC@CBBBBDCCCBBCCCCFD@A@@@CCAC@CBCBBBBDD>C;;;;.;=@=@@@@@,AB=B@,000;@@@@AA>BDA2B<@AA=A@CD@A@@::9@<B?BCCC@A>@BA>BCBCCGDCCCCBCCFCCCBA?@BA;;6;@=ACCCBCBA@
@ATNG8:02403:05878
GATGGTAGCAGACGTGACAGAGCGCCAGAAGATCAGGAACTCTAGAAGAATTCAGATTTTTAACACGAGAGTAAACGTAAAAAGAAGGTTTTACAAGACTCACGTTAACAATATTGCAGCAGTACGCACACAATCGAAGCGCAGTAAGGATGGCTAGTGTAACTAGCAAGAATACCACGAAAGCAAGAAAAAAGAAGTACGCTATTAACTATTAACGTACCTGTCTCTTCCGAAACGAATGAGTACGTGTGCGACGTGTCTCCTACCATCGTTCGGTCAGAGTCT
+
@CCD?BCCCBCBC@@ABCDCCBCBB=;;9:9@@A@@;@@B;;;@?A=AB?B?AAABBCCC1:49@=00/;8///(/8??<<<+<B?C@DDD<CCC?CCBAABCCC@B?BC@CBB@CB@@@@;;;B;;;BBCE@GDBB>BADCCD@@=@@CBB@BCDCCBBB@BCBBBB?BB?BBB?BBCDD=A892999:::%:?;=?=?CBAAA<A=>>>A<?;>>BBB@DDB@@@B@B@BBF?CAA?AA@???@A@?:89BBCCBCBB:;7;;::>;;8B@CDA?@ACCDB?@
@ATNG8:02408:05889
GATGGTAGCACGAGTCACTCATATCCAGAAGATCAGGAACTCTAGAAGAATTCAGATTTTTAACACGAGAGTAAACGTAAAAAGAAGGTTTTACAAGACTCACGTTAACAATATTGCAGCAGTACGCACACAATCGAAGCGCAGTAAGGATGGCTAGTGTAACTAGCAAGAATACCACGAAAGCAAGAAAAAGAAGTACGCTATTAACTATTAACGTACCTGTCTCTTCCGAAACGAATTGTACTATGTAGAGCTCTATACTAATCGTTCGGTCAGAGTCT
+
:;;C@CBBBCBBBEDCBCCGCBBBB@CBB>BABFAA?A?BBBBBCB?DC>@>ABBBBCCC3C@BBBBB@?@CCE=BA@@@@@0@@=<2999*9@@=<BABABCDD@E@CB@BCC@CCCCCBBBCGGCCBBBB>BB;;8;BACCDBC=A?@BC?BBCAACCD@EBBBAA?AC@AAA?B@>>?8?@A>BCCCC2BB@C???DDA>><>:==@@<@<>>BBB@CCB@@@C@B>CBD>CCD?B?CBBBCCCBBBBBBBBCCBBBB@@<@@AA=@>:?A==>@;;:
@ATNG8:02418:05908
GATGGTAGCAGACACGACGATGTGTACTCATTCGTTTCGGAAGAGACAGGTACGTTAATAGTTAATAGCGTACTTACTTTTTCTTAGCTTTCGTGGTATTCTTGCTAGTTACACTAGCCATCCTTACTGCGCTTCGATTGTGTGCGTACTGCTGCAATATTGTTAACGTGAGTCTTGTAAAACCTTCTTTTTACGTTTAACTCTCGTGTTAAAATCTTGAATTCTTCTAGAGTTCCTGATACTTCTGGACAGAGTGTGCAGATACTACCACTCGTTCGGTCAGAGTCT
+
;;<@9==665::<555<<656;;:@:5599947//0)/0)/2779;<<<045:::58.4445.47<::?A9839-339999$33,33788/94//38//)/73---7/0)/88/33996>=<:?:;;97756;6;:<>;>A???;;;;;@>9//88(/.5/5<4:2877975::>153577+759-//;;;)22489.72...555879-255'255+25.5/5629>99::A;=;@@@666:---846--.39:::;;8777889;92.-----(--4=/;9BC???
@ATNG8:02426:05866
GATGGTAGGAGACACGTCGCACACGTACTCATTCGTTTCGGAAGAGACAGGTACGTTAATTTAATAGCGTACTTCTTTTTCTTGCTTTCGTGGTATTCTTGCTAGTTACACTAGCCATCCTTACTGCGCTTCGATTGTGTGCGTACTGCTGCAATATTGTTAACGTGAGTCTTGTAAAACCTTCTTTTTACGTTTACTCTCGTGTTAAAAATCTGAATTCTTCTAGAGTTCCTGATCTTCTGGTATACACACTCGCTCGCTACCATCGTTCGGTCAGAGTCT
+
;9;A;@@@<?;====B@@;?<<<>=>@BCC;;4;A@A8?B4;4999=A@@;?@C@@<@;??:@=@?@AA@?>>8?C=B=1@@;98881333<288=5;<,3387886:==999=B8<==5848;33388818:6639767888:73355/..5055549;1515:5559855056:::,5055:::::*99999-55558557::08878'5<>CC>B?@A578<;>?@8?8=?@?>?499A8?>><@@??;::A<:776625,5757=-446<<=<==;::
@ATNG8:02431:05881
GATGGTAGTGCGTGAGAGAGAGACCCAGAAGATCAGGAACTCTAGAAGAATTCAGATTTTTAACACGAGAGTAAACGTAAAAAGAAGGTTTTACAAGACTCACGTTAACAATATTGCAGCAGTACGCACACAATCGAAGCGCAGTAAGGATGGCTAGTGTAACTAGCAAGAATACCACGAAAGCAAGAAAAAGAAGTACGCTATTAACTATTAACGTACCTGTCTCTTCCGAAACGAATGAGTACACATCGTCGTGTCGTGCTACCATCGTTCGGTCAGAGTCT
+
>:@B9@@@CBBB<ABBCDEEEF9;;265<96;6<==<B:B@@599A=AA5:6:??==?BA1B=BBBBB=:7:>>*///:::;+993:.55505@D=BAAA;;9BC=@?@B?CEF?BCCCBBBBBBHICCCCC@B;;;?CBBCBCCC?@:@00-0@@@AAAB@BCCBAB???<9936;=::928882;>?BC2AA>AAAABB?;;7;;?AAA=@<??BBB@BBCCCDD@C?AAC>BCC????BBBCCBBBAAA@@;::AA:99AAC?AAABB>AB?BBAABB???
@ATNG8:02435:05885
GATGGTAGCTATACGTATATCTATGTACTCATTCGTTTCGGAAGAGACAGGTACGTTAATAGTTAATAGCGTACTTCTTTTTCTTGCTTTCGTGGTATTCTTGCTAGTTACACTAGCCATCCTTACTGCGCTTCGATTGTGTGCGTACTGCTGCAATATTGTTAACGTGAGTCTTGTAAAACCTTCTTTTTACGTTTACTCTCGTGTTAAAATCTGAATTCTTCTAGAGTTCCTGATCTTCTGGGATGTGTGCGCAGTGCCTACCATCGTTCGGTCAGAGTCT
+
?;@D@CB?A@BAA;;6>>CCCCCA<;<<<A9;7;CCF?CC@B?BBBBAABGDLCCC8;:;@@D?C=@??@AAB<A9?@===+CC?BCBB<@?CCGCBB@BB@AAABBB?BBCDCBBB?C5537<@AA@@ABC;@???=>>>AAA@@@@===AABB<:;;:88185;====@BAA<===??1?;?<>>EEE.889991888///8669/655'2999=3949949888:995928>==;;67<;@6=///=;<?>>>@AA=9==@9=777606606===A@@??
@ATNG8:02436:05909
GATGGTAGTGATACAGATCGACACCAGAAGATCAGGAACTCTAGAAGAATTCAGATTTTTAACACGAGAGTAAACGTAAAAAGAAGGTTTTACAAGACTCACGTTAACAATATTGCAGCAGTACGCACACAATCGAAGCGCAGTAAGGATGGCTAGTGTAACTAGCAAGAATACCACGAAAGCAAGAAAAATAAGTACGCTATTAACTATTAACGTACCTGTCTCTTCCGAAACGAATGAGTACCTCTCAGACGCTCGTCCTACCATCGTTCGGTCAGAGTCT
+
<>CD@CCABBBBBBBCCCCCCCA@?B>@<@FCC@@9;9=ABBAA<9BB@A?ACA99889$86ABBCCCCCBBB9?=;9999$9;8<2555,5?A=CCCCCCCBB?B@CC?BBC@BBCCBBBCCDDDCEECC@CBCC@BBBCEDBA?C?BBB@BCCFBBAC@CCACCC?BB>BBC>@@99929=<=@AABB2AD?CCBBCBBA=;>;>>>@<@=@@BCB?B@A@@CC@B=CDD>BAB?ABBCCCC=ABBCAAABBBBBB>><>>>=B>>>A>AB@DCBBB@@?B
@ATNG8:02441:05888
GATGGTAGCACGAGTCACTCATATCCAGAAGATCAGGAACTCTAGAAGAATTCAGATTTTTAACACGAGAGTAAACGTAAAAAGAAGGTTTTACAAGACTCACGTTAACAATATTGCAGCAGTACGCACACAATCGAAGCGCAGTAAGGATGGCTAGTGTAACTAGCAAGAATACCACGAAAGCAAGAAAAAGAAGTACGCTATTAACTATTAACGTACCTGTCTCTTCCGAAACGAATGAGTACGTGTGCGACGTGTCTCCTACCATCGTTCGGTCAGAGTCT
+
955>8>@@@C?===>CDCCCBBCCC:CCC@CCBBBCBC@CCCBBAB?BB?B?BBBCCCCC3C?BADCCCBB???6<?;;;;;*;C=A5;;;-;BB?B;:<BCBBBACACC@CCC@CBBCB@AAGCCBCCCBB@BBAA:;;AA@@?B@C@C@@>ACCDCCCC?BBBBBB?BB@BDC5:::::2888<9999:(9@;A@AABB@AA:=:=?==:==A?BBC?BBCBBCF>A?AFD=B::9:BBCCEECBBBBBBBBAAAAA=A=AAA=A@??C9::@BBCECBBBB
@ATNG8:02393:05939
GATGGTAGCGCACACATAGATACAGTAGTCATTCGTTTCGGAAGAGACAGGTACGTTTAATAGTTAATAGCGTAACTTCTTTTTCTTTGCTTTCGTGGTATTCTTGCTAGTTACACTAGCCATCCTTACTGCGCTTCGATTGTGTGCGTACTGCTGCAATATTGTTAACGTGAGTCTTGTAAAAACCTTCTTTTTACGTTTACTCTCGTGTTAAAAATCTGAATTCTTCTAGAGTTCCTGATCTTCTGGTAGAGCGTGCATATATCTACCATCGTTCGGTCAGAGTCT
+
885525><<<<<ABABCCAC@9996669<<<@=?=>>6947;455555;;49?@A::)9249490;?BACAA:9.5939;===)<<<4:::>/55::5:5525;.5599==8<BCCCBCC<@@B4;5;BBBBBCC=AA;;6;BBBBBBBBBBAAA?;;6;;:;?@?C<@@AAAABBB@CBBCCC5C?B=@>>@@0@BCDD@F;;;@@;;9>29999(:@@;;4:;AA<@@@;;:D=A=AB@@@@:9:C@BBDGCAAABBA@@@AAAB@@>ACCDC>AA@DCCCBBB<<
@ATNG8:02401:05945
GATGGTAGCTCGCTGATGATATCTCCAGAAGATCAGGAACTCTAGAAGAATTCAGATTTTTAACACGAGAGTAAACGTAAAAAGAAGGTTTTACAAGACTCACGTTAACAATATTGCAGCAGTACGCACACAATCGAAGCGCAGTAAGGATGGCTAGTGTAACTAGCAAGAATACCACGAAAGCAAGAAAAAGAAGTTCGCTATTAACTATTAACGTACCTGTCTCTTCCGAAACGAATGAGTACTACTCTCAGAGACACACTACCATCGTTCGGTCAGAGTCT
+
A;@@=@BABACDCABBDCCCBAABGBDCCACBBBA@?@@BBBBB@@=@B?B?BBABBEDD1B8BCAAA@@=>?A297;=??A+<<5:2555&555.6>C@@B<AC9;7;@<@@C<@@CBBDDBCFCCCDCCC@CB@@=A:;;DBBB?C?A;;7;ABBB<;;@CDAAAB?CF?AAA?BBAAA;?9:4:BBBB3BB<?@?ABBB8858>CA>==A=AAAAA=A;;;;==1838AC7???<>>>>B@@@BBB?????@@A@@@AA>>><@?=<=8;=:>;;;AAA>;
@ATNG8:02408:05934
GATGGTAGCACGAGTCACTCATATCCAGAAGATCAGGAACTCTAAGAAGAATTCAGATTTTTAACATCAGAGAGTAAACGATTAAAAAAAGAAGGGTTTTTACAAGACTCACGTTAACAATATTGCAGCAGTACGCACACAATCGAAGCGCAGTAAGGATGGCTAGTGTAACTAGCAAGAATACCACGAAAGCAAGAAAAAGAAGTACGCTATTAACTATTAACGTACCTGTCTCTTCCGAAACGAATGAGTACGAGAGTCAGAGCAGAGCTACCATCGTTCGGTCAGAGTCT
+
///717:A@C@;;;;==<<<;666=8===7;;<<<:6;499955.5>54/)/3////////$-3799//////3333(3333.4==>>?#33./8/8999)///1666677322+2022+26616;A>BBDBBBBBB>>>C?BBBC?BAA@@@=:5?>AAB@CFBBBBBB@B@@@>>:<A=:::7::AAA:>==8<;<<=+;<4;5559<;=A18359995868CCBB@CDBBCBB?B?BBF>CBC@???ABBCCCC@@@CACCDDBBAAABBC?BB>>B?BB=A>>=>A===
@ATNG8:02411:05912
GATGGTAGTGCGTGAGAGAGAGACCCAGAAGATCAGGAACTCTAGAAGAATTCAGATTTTTACACGAGAGTAAACGTAAAAAGAAGGTTTTACAAGACTCACGTTAACAATATTGCAGCAGTACGCACACAATCGAAGCGCAGTAAGGATGGCTAGTGTAACTAGCATGAATACCACGAAAGCAAGAAAAAGAAGACGCTATTAACTATTAACGTACCTGTCTCTTCCGAAACGAATGAGTACATAGATATACGTATAGCTACCATCGTTCGGTCAGAGTCT
+
>:@C@CCEDEBB@@@CCCCCCCCCC>CCCAIBBA@;<A;@BC@?AC@DC?C@BBAAABBB1AAACCCBBBA@@8<=?@@@?,@B<@5;;;*:@C@B;::CCCDC@C@BB@BBC@BBBBBCCBCBCCCBBBB?CCCC<A@BBCCA@<B?BAB@BDCCDCCC@CCCCCC@AB@DED@BCBCG=<<;?@@?@@0@A@BAAABCCC@B@CCCD@D?AA@BA=ABA@AAC?C?BBD>B9999BBBBCCCAAADBBBAABCCA===@@A;><>>B=@??@A@BBBAAA
@ATNG8:02420:05940
GATGGTAGCGCACACATAGATACAGTACTACATTCGTTTCGGAAGAGACAGGTACGTTAATATGTTAATAGCGTAACTTCTTTTTTCTTTTGTCTTTTCGTGGTATTCTTGCTAGTTACACTAGCCATCCTTACTGCGCTTCGATTGTGTGCGTACTGCTGCAATATTGTTAACGTGAGTCTTGTAAAAACCTTCTTTTTTACGTTTACTCTCGTGTTAAAAATCTGAATTCTTCTAGAAGTTCCTGATCTTCTGGGATGTGTGCGCAGTGCCTACCATCGTTCGGTCAGAGTCT
+
:55<7;;59;999;555><<@B@>0////////)0:4;1::372///////)//;<=8=05445;.5.555559;5;<.5/////#/777+/---99,--998;==:>>26655<=8565;444505<<7<7;;;<;;55.5555.4;<9;;;?;;><<<=;;4595.668<8<<::455::78::::<$4.43444444#4::::3<594;>9945.5555$55544.549<75////)/92729:<<==7<;BD=AAAADA@@@@A;;;;6;BBAHGCCB7;;;???::9BAB
@ATNG8:02422:05915
GATGGTAGCGAGCGAGTGTGTATACCAGAAGATCAGGAACTCTAGAAGAATCAGATTTTTTAACACGAGAGTAAACGTAAAAAGAAGGTTTTACAAGACTCACGTTAACAATATTGCAGCAGTACGCACACAATCGAAGCGCAGTAAGGATGGCTAGTGTAACTAGCAAGAATACCACGAAAGCAAGAAAAAGAAGTACGCTATTAACTATTAACGTACCTGTCTCTTCCGAAACGATGAGTACGAGAGTCAGAGCAGAGCTACCATCGTTCGGTCTGAGTCT
+
//:>498ABAAA;995;<<<EBBB@:>;;65559::5:8==55576)//+//98777777#/)/:;:<>>=ABB=BA?A@A?,@B5;55<<0=C?:=;;:95@?@<@=BD=@AA?CCA;;;:;95<===;;;:996B@C@@@:96=8=9@;91966@B@@B?:96AAA?CC?@9929=000+00/6/////$/94:;;<=>:??07237>?=B@CCB:979B@AACC@@@000,000/>9/85=BBBBBBAAA@?>???AA???<???@@2999?>@AADBB>
@ATNG8:02394:05979
GATGGTAGCATCATCATATCTACCAGAGATCAGGAACTCTAGAAGAATTCAGATTTTTAACACGAGAGTAAACGTAAAAAGAAGGTTTACAAGACTCACGTTAACAATATTGCAGCAGTACTCACACAATCGAAGCGCAGTAAGGATGGCTAGTGTAACTAGCAAGAATACCACGAAAGCAAGAAAAAAGAAGTACGCTATTAACTATTAACGTACCTGTCTCTTCCGAAACGAATGAGTACCTCTCAGACGCTCGTCCTACCATCGTTCGGTCAGAGTCT
+
;;AA>?@@8///97779///95738/0//:;@><?;?98555<7::24-39333333$317337;<<?>><3=<;;::9':@89294)5994;;;;BBD:;;;@CC?@A@<@@;59AAABBCCCCCA@?ACDD?@AACB@@@>B?BA@=@@@AB@AA>ABBCCC?CB?????CBBBB;?892999999%9<9<><B==BBB@B@@@@C@C?::A@@?BABAAAFAC@??@9>==8999<>>?;?BBACAFCBAAAC<=9=?=9>;;;?;@A?BBCCCCEA?
@ATNG8:02396:05980
GATGGTAGATATATGCACGCTCTACCAGAAGATCAGGAACTCTAGAAGAATTCAGATTTTTAACACGAGAGTAAACGTAAAAAGAAGGTTTTACAAGACTCACGTTAACAATATTGCAGCAGTACGCACACAATCGAAGCGCAGTAAGGATGGCTAGTGTAACTAGCAAGAATACCACGAAAAGCAAGAAAAAAGAAGTACGCTATTAACTATTAACGTACCTGTCTCTTCCGAAACGAATGAGTACTGTATCTATGTGTGCGCTACCATCGTTCGGTCAGAGTCT
+
BBCB@BCDBBC@@AABHFCCCCCCC@CCD>BBCBBB>A=@AA@?@D?CC?C@AA::7===+=7BBACCCACCCD:@?;;;;;*9B>B:AAA7@BB?C;;<CCBBB@B@DD@CCB>AABBBCDFABADDCCBC@CDBB@BAA?CD??=AACBB?BCCCCCBB?BCBBBC@AA>AA@;@@::99+9==9999999%9@;@:8:BBCCB<>;>???;>:>?B@@<@ABBBCCAD>A@C=CBB?AAACCCCAABBCB>>>BBBBBBBBBBC?BAAAB?A=:=>@@@@===
@ATNG8:02397:06009
GATGGTAGGCGTGTGAGAGTCTGCCCAGAAGATCAGGAACTCTAGAAGAATTCAGATTTTTAACACGAGAGTAAACGTAAAAGGAAGGTTTTACAAGACTCACGTTAACAATATTGCAGCAGTACGCACACAATCGAAGCGCAGTAAGGATGGCTAGTGTAACTAGCAAGAATACCACGAAAGCAAGAAAAAGAAGTACGCTATTAACTATTAACGTACCTGTCTCTTCCGAAACGAATGAGTACTATGTAGAGCTCTATACTCCATCGTTCGGTCAGAGTCT
+
BBBC@CCD@C;<;CCCCBBCBC;;949BB?CDCCDC@C@CBCCCCC@??>@?AAB;:;;;);>BABA??CCCCC>CAAA@@6@9=9=3999+:<<9>=>>CBBBA?B@CB<?@?;>?A>===>>@????A>>7;;AB<?@A?;;;@<A;>>B@BBBBBBBB@CB?>BB>@@=@A@=@@>>?8=99288888(8<7===>KB===;>:>??A=A=C>88:<@A>@<=;9>;@AA:BAA>>:;@000;;=@DACBBBBAABBBCBB?BAA??9<<;AAAA@@>88
@ATNG8:02398:05998
GATGGTAGACACGTGTGCTCTCTCGTACTCATTCGTTTCGGAAGAGACAGGTACGTTAATAGTTAATAGCGTACTTCTTTTTCTTGCTTTCGTGGTATTCTTGCTAGTTACACTAGCCATCCTTACTGCGCTTCGATTGTGTGCGTACTGCTGCAATATTGTTAACGTGAGTCTTGTAAAACCTTCTTTTTACGTTTACTCTCGTGTTAAAAATCTGAATTCTCTAGAGTTCCTGATCTTCTGGAGATATCATCAGCGAGCTACCATCGTTCGGTCAGAGTCT
+
::<B:>CCBCBCCECBBA@CGDDDCBCBBCAA?BCCK?CC@C@EBBBDCC>A?A@@9<6:00/6<6;==;@=<<<8ABBBB3AA<A98859C@A?B90*0>*00/;6617?A@?@;>;>BB=B:?>@@@???<@@@@<?@@?>>=>>>;;;@>==58885;<9>:?<<;96975/555;;.;49058CCC.@=///(..6...663505;A;*9553;494//.89;@>>9>7:8=88=///;5667<>>>>:;:??@>>===?;?:9:=7<<6///66;888
@ATNG8:02405:05983
GATGGTAGCGCGACGAGCGTAGACCCAGAAGATCAGGAACTCTAGAAGAATTCAGATTTTTAACACGAGAGTAAACGTAAAAAGAAGGTTTTACAAGACTCACGTTAACAATATTGCGGCAGTACGCACACAATCGAAGCGCAGTAAGGATGGCTAGTGTAACTAGCAAGAATACCACGAAGCAAGAAAAAGAGTACGCTATTAACTATTAACGTACCTGTCTCTTCCGAAAACGAATGAGTACGTGTGCGACGTGTCTCCTACCATCGTTCGGTCAGAGTCT
+
445<9>CBBBAABBBBCCCGCBBFD?CCB@BBBB;;;;?BCDAAAA>??=??AAB@@@A@2A?BBBAAACCCCC>AABCDEE5BDAC@CDC=CGHACCCCCCB;;5;=;;5;BB6;;B?BC???BBBAA@?@;@@@@499>>BDCC?B>A??=@CBCDD?><?BBBBB???=?C@9><//(/66486666)7<>ABCEA>>>:?:>?<=9=-//9995:=<:;9;4975//.&.//)///:9;9:555??ACBBBAA@>>9?AB?BFCBB?BB?@?;?>;;85
@ATNG8:02406:05998
GATGTACGCGCACACATAGATACAGTACTCATTCGTTTCGGAAGAGACAGGTACGTTAATAGTTAATAGCGTACTTCTTTTTCTTGCTTTCGTGGTATTCTTGCTAGTTACACTAGCCATCCTTACTGCGCTTCGATTGTGTGCGTACTCTGCAATATTGTTAACGTGAGTCTTGTAAAACCTTCTTTTACGTTTACTCTCGTGTTAAAAATCTGAATTCTTCTAGAGTTCCTGATCTTCTGGGTCTCTCTCTCACGCACTACCATCGTTCGTTCAGAGTCT
+
;:888/////:;=<66666<9;;695<<<:???BCC>=CC@C>====<;<:;;;95050----(-(/<<<<====9=>>@@+>?;===@7>:;;0559455.5;;<;;7;>>>666D:>BB=@<@A@A;9:92:B:;2:@@@?A;;=>77////)/797<;6=8665554777)/////&/3:35555&4:777)//:556@;99.5555$555;=9>:>=6;955544.48<<=<<:39455)59555;?556=4//////739:<<<056<7<<==<<<5
@ATNG8:02417:05989
GATGGTAGCGCGACGAGCGTAGACCCAGAAGATCAGGAACTCTAGAAGAATTCAGATTTTTAACACGAGAGTAAACGTAAAAAGAAGGTTTTACAAGACTCACGTTAACAATATTGCAGCAGTACGCACACAATCGAAGCGCAGTAAGGATGGCTAGTGTAACTAGCAAGAATACCACGAAAAGCAAGAAAAATAAGTACGCTATTAACTATTAACGTACCTGTCTCTTCCGAAACGAATGAGTACGATGAGATCTCGTGTGCTACCATCGTTCGGTCAGAGTCT
+
445<8>CCBBAAAA@AABCCFCCBD=BCB@DECC@@?@@CCBBCCD@BB?B@BAA?????.??DDDACDCC977.7>=>@@@0@B?C=@@A9ABDDHCBBBCCCC?B>BD?BBC?BBCBBBBDECCCCCBBB?CDCC?CBBBBBBB>C@C??>?CBCCCCA>ABCBBB?BB?AA@;>>9999+9==9====?.?A?B?>?B???><@<>>AA:=:=@BBC@CCCBAAA=@=ABB=BCC?AAACCCCAAACCCCBB>=<<<<<<=>><>BA@@<@?;@@>>>>>>=
@ATNG8:02420:05962
GATGGTAGGAGACACGTCGCACACGTACTCATTCGTTTCGGAAGAGACAGGTACGTTAATAGTTAATAGCGTACTTCTTTTTCTTGCTTTCGTGGTATTCTTGCTAGTTACACTAGCCATCCTTACTGCGCTTCGATTGTGTGCGTACTGCTGCAATATTGTTAACGTGAGTCTTGTAAAACCTTCTTTTTACGTTTACTCTCGTGTTAAAAATCTGAATTCTTCTAGAGTTCCTGATCTTCTGGGCTGCGCTGATATGCCGCTACCATCGTTCGGTCAGAGTCT
+
45??7<CC?BB@@@;554<?@@<@AA@;;=@B<B;;;7/;5;40//:::;,/5::?4;09@@@<B>BBAAABAAA?A@?@?1874=88<37??@8:8A?8979AA;>?597BBBBAB?BAA<A=;;888>?A=B?>>:;;;>>>A;<:A@@777C<;:;<@A<@=;;;?===??<@==@@2@-/-/<===,::;==2===;:;@@8818888(6:::=:>:>@<=:9=///7<6;=?<99+,,22),,,-366559;///058867-5/..869949@>=>@=<=
@ATNG8:02426:05974
GATGGTAGTCTCAGATAGTCTATAGTACTCATTCGTTTCGGAAGAGACAGGTACGTTAATAGTTAATAGCGTACTTCTTTTTCTTGCTTTCGTGGTATTCTTGCTAGTTACACTAGCCATCCTTACTGCGCTTCGATTGTGTGCGTACTGCTGCAATATTGTTAACGTGAGTCTTGTAAAACCTTCTTTTTACGTTTACTCTCGTGTTAAAAATCTGAATTCTTCTAGAGTTCCTGATCTTCTGGAGATACACATGATACTCTACCATCGTTCGGTCAGAGTCT
+
9/0/:<;CCBCCCA@ABCCBCCB9:9B=<<@@8>>@A<AB<G<CCCD?==69/=<<78).--,(-(--8<;:;;>9<?EDD2?@999CD=BABA=@>A:>@-000@>B<AACB@@@@;>?@:@=BBCCCBBBACCBC@DCBACBB000><000::1/0/2:>3838445:<:<<755555&549455555$55555)55:556;?==:=@@?+>696@9A5@;456@=>>?4:6:?@:99<9:;?BBAB@BB@@@ABBBBBBCBB@CBB@@>@C?BCCBBB;;;
@ATNG8:02426:05988
GATGTAGTGTCAGTGCGCGTCGTCCAGAAGATCAGGAACTCTAGAAGAATTCAGATTTTTAACACGAGAGTAAACGTAAAAAGAAGGTTTTACAAGACTCACGTTAACAATATTGCAGCAGTACGCACACAATCGAAGCGCAGTAAGGATGGCTAGTGTAACTAGCAAGAATACCACGAAAGCAAGAAAAAGAAGTACGCTATTAACTATTAACGTACCTGTCTCTTCCGAAACGAATGAGTACTGTATCTATGTGTGCGCTACCATCGTTCGGTCAGAGTCT
+
@@;56>DCBBDDBBBCCFICCCCC@BCCABBBCAA?@>BBCBBBC@DD@D?BBBAAAAB2B@DCCBBBCCCCC=ABBBDCC5BA=@4;;;.;CC>BBBCIEDBB@B@CC?BCE?BC@@BCDDBBBDCBBBC?CBBB>@?BBDDA@<B?BBB?BBBBABCB>BBBAAB?BE?BBB?BBBBC=A??9?@@@A2BC@DBAAA@BAB7:7:>@>8=9=>BBB@CA@@ADD?D@AAA=AFE@AAABBBCAABBCC>>>BBBBBBBAA?A<A@@@@;?>;?@@@@A<<=
@ATNG8:02430:05960
GATGGTAGACATATCGTACTCTCTGTACTCATTCGTTTCGGAAGAGACAGGTACGTTAATAGTTAATAGCGTACTTCTTTTTCTTGCTTTCGTGGTATTCTTGCTAGTTACACTAGCCATCCTTACTGCGCTTCGATTGTGTGCGTACTGCTGCAATATTGTTAACGTGAGTCTTGTAAAACCTTCTTTTTACGTTTACTCTCGTGTTAAAAATCTGAATTCTTCTAGAGTTCCTGTTCTTCTGGTATACACACTCGCTCGCTACCATCGTTCGGTCAGAGTCT
+
///:6;@?CCCBBCCCCCDDCCCCDCCCCB@?=@BCC>BB?A@DDCCCDC>AACCB@CAA??B?C?AABBCFC=B7;;<;;+:=4@9:8(5998>BBB?BC=??BAAA?B>???AAC;C@@<A<@>>>@?@@=D@@@;??@>>>@@@@AAA@==><:::=>=:>=>>>AACE>>;>>?BB;B=B;:::99+:>;;<5<==:::=<=<39;:;+;???B=B=>>:>>>A@??;@;@AC<>>:>@@<@>?A???ACCCA??>@>??@<>>>AB;><;>AA?>?D@@
@ATNG8:02432:05967
GATGGTAGCTCACGTACGTCACACGTACTCATTCGTTTCGGAAGAGTCAGGTACGTTAATAGTTAATAGCGTACTTCTTTTTCTTGCTTTCGTGGTATTCTTGCTAGTTACACTAGCCATCCTTACTGCGCTTCGATTGTGTGCGTACTGCTGCAATATTGTTAACGTGAGTCTTGTAAAACCTTCTTTTTACGTTTACTCTCGTGTTAAAAATCTGAATTCTTCTAGAGTTCCTGATCTTCTGGTATGACTAGTGTACTACTACCATCGTTCGGTCAGAGTCT
+
55?B:>CCDDCCCBBBBB>000;>==@@@C@A?ABCC=CCAC?BBBBBBB=AAA:;6;>BABC?B?CCFH@::0@9;;===,00,0:;>8BABD@CCDACG?BABBBB@BCCCBBBC@CCC?B?BCCCCCCC@CCCB@CBBBCCBBDCCBBBCCB@BBB?CB@C>@ABBBCCCD@C;;;;6;=A<A@@@@,@BCCF=A@BBCBBBBB=AAAA0@AAAB?B?BB?BBBBBBD@C@BCCCBB=@@@>ACCCBBBDDCCCCCCCCCCD@CBBCC?BB?BBCCBB@@@
@ATNG8:02437:05995
GATGGTAGTGTCAGTGCGCGTCGTCCAGAAGATCAGGACTCTAGAAGAATTCAGATTTTTAACACGAGAGTAAACGTAAAAAGAAGGTTTTACAAGACTCACGTTAACAATATTGCAGCAGTACGCACATAATCGAAGCGCAGTAAGGATGGCTAGTGTAACTAGCAAGAATACCACGAAAGCAAGAAAAAGAAGTACGCTATTAACTATTAACGTACCTATCTCTTCCGAAACGAATGAGTACTGCGTCTCACTCTCGCCTACCATCGTTCGGTCAGAGTCT
+
::<>=@@<?CCBBDBCCBCAB;66=9=9;7<BBBAC@BCDBCBAA?;;6;>;:9?????1??BCAB???@99:,:A@A@@A,AC@B5;;;-;BB>B<<;BBEHI?B?A@=@CC@CDCDCBCCCCCCC@@@CAB?@@@CBBBA@@A>A?B@@>ACCCBCBB?BBBCCC?CC@AAA;?;;;:5;00+00000(0=9@999B?EDD<A=A;;;1818=BCB?@@@@C;:7:?@AA=AAB?AAAAABBBBBCBABBBBBCBBBD@BBB=??CBB?BB?BBBBBBBBB
@ATNG8:02439:06003
GATGGTAGTGTCAGTGCGCGTCGTCCAGAAGATCAAGGAACTCTATGAAAGAATTCAGATTTTTAAACACGAAGAAGGTTAAACGTAAAAAGAAGGTTTTACAAGAACTCACGTTAACAATATTGCAGCAGTACGCACACAATCGAAGCGCAGTAAGGATGGCTAGTGTAACTAGCAAGAAATAACCACGAAAGCAAGAAAAAGAAGTACGCTATTAACTATTAACGTACCTGTCTCTTCCGAAACGAATGAGTACTGTATCTATGTGTGCGCTACCATCGTTCGGTCAGAGTC
+
880;05;:>@CBB==??><>><<::,//<5;;;//)/4:4:;;444444)44.4794444444$380899660--(-(-389+--7;;::)//+-3999,6,-(--(-5779;<151594945.4;99494:595;<;;:<7@5569=>??<<<>:@1555.59999=<;5:;<<::4333(3;6=4888;;388848==CC1??<777;@;:86)-)---404273;;:39;44448.4.444(433-3::8988:<::333889==<:;:7///6==7>A<??875652537
@ATNG8:02395:06058
GATGGTAGTGTCATATGAGAGTGTGTACTCATTCGTTTCGGAAGAGACAGGTACGTTAATAGTTAATAGCGTACTTCTTTTTCTTTGCTTTCGTGGTATTCTTGCTAGTTACACTAGCCATCCTTACTGCGCTTCGATTGTGTGCGTACTGCTGCAATATTGTTAACGTGAGTCTTGTAAAACCTTCTTTTTACGTTTACTCTCGTGTTAAAAATCTGAATTCTTCTAGAGTTCCTGATCTTCTGGACAGAGTGTGCAGATACTACCATCGTTCGGTCAGAGTCT
+
>A<@7<<B;<55<555>>>AAABB@@@A@>:;7;;>?8>>9>:@???;<;8B>==>:@9@@;@:A;A@@969;;=8===<<(444)49;>4=6667;;B?>B<AAAABC@BCCCDCBB?BBB>B?BBBCDB;;:;BCBACCCBCBCCCCCCCBBCE@D@@<@@<@=@BB;;;BBB?B;;;;5;=A>AABBA0@@BAC7;;;;;C;;:D>BBB@0@9:9B=B>BDACCCCCAA=A=@@BBCD?AAD@DDDCCCCFCCBBCBBCCC@A?@CB@B?CBBEEBCDBBCD
@ATNG8:02400:06049
GATGGTAGTGTCATATGAGAGTGTGTACTCATTCGTTTCGGAAGAGACAGGTACGTTAATAGTTAATAGCGTACTTCTTTTTCTTGCTTTCGTGGTATTCTTGCTAGTTACACTAGCCATCCTTACTGCGCTTCGATTGTGTGCGTACTGCTGCAATATTGTTAACGTGAGTCTTGTAAAACCTTCTTTTTACGTTTACTCTCGTGTTAAAAATCTGAATTCTTCTAGAGTTCCTGATCTTCTGGAGATACACATGATACTCTACCATCGTTCGGTCAGAGTCT
+
99>>:CAACCBCC@AABCGGCCCCCCBBBDDC@CABB>BD@C?BBCBBAA?ACCCHAC@BBCB?CIDC@AABBBB=@@@@@0@A;ABCB=ABBC@CDD@CC?AAACCC@CCCCCCDJBCCC@B@BCDCBBBBAECCC@DCBCCCCCCCCBBCDCC?CCC@CC@B?BBBBCCCCC?BBBDE;C?A=@@@@>,>AAAA=BCCCCCBAA?4;;;;*;BBBD@C@CC@BBCCB@@?A@DCBBBC@BBB@BCCCCDFFCCCCCBCCCCBB?BCBBC<AA@CBBBBCBBB
@ATNG8:02407:06019
GATGGTAGCTCTGCTCTGACTCTCGTACTCATTCGTTTCGGAAGAGACAGGTACGTTAATAGTTAATAGCGTACTTCTTTTTCTTGCTTTCGTGGTATTCTTGCTAGTTACACTAGCCATCCTTACTGCGCTTCGATTGTGTGCGTACTGCTGCAATATTGTTAACGTGAGTCCTGTAAAACCTTCTTTTTACGTTTACTCTCGTGTTAAAAATCTGAATTCTTCTAGAGTTCCTGATCTTCTGGTGTCGTCTATCATGTACTACCATCGTTCGTCAGAGTCT
+
BCBB?BCDCBCBCBBBBBBBLCBBCCCCCC@?=?@@A<CC@B?BDCCCBB>@BC:;89=BA>@;C@CCCCE9;;GABBDCC09;65>;D:@ABB?BBB>@B69;@@BCACCDECBBB?AAA<@=ABBBBBBB>BBCC@ECBBCBBBC@@ACCCCC@CBB@AA>A>AABBBBBB>BCBBBB:BACACCFHE5CCCCC>BAAAACAAA@5;;;;*;@@@A=@?CC@@AABBBDAC@BCBCCD@CCC@CCCBBBCBBCCCBBBFCBBB?BBBBC@CC@@@EEBB@@
@ATNG8:02417:06050
GATGGTAGAGTACAGTGTAGTAGACCAGAAGATCAGGAACTCTAGAAGAATTCAGATTTTTAACACGAGAGTAAACGTAAAAAGAAGGTTTTACAAGACTCACTTTAACAATATTGCAGCAGTACGCACACAATCGAAGCGCAGTAAGGATGGCTAGTGTAACTAGCAAGAATACCACGAAAGCAAGAAAAGAAGTACGTTATTAACTATTAACGTACCTGTCTCTTCCGAAACGAATGAGTACATAGATATACGTATAGCTACCATCGTTCGGTCAGAGTCT
+
::7<;=;AACBBA@A@BBCCCCCBB@BCC@DCC@@@>B>ABC;;:C?BB@B@@????AAB2B?BCCCDCEBBAA<AABCCCC5BB=A5;;;.;BC@CBBCCBCBC?C@CC@BBB<ABBBBCCCCCAAACCAA=ABCC?CBBBBBBB?B?BAA=ABBBBBBB>BBBBBA?CC?A?B@CC???8?@@;@@@@6??<?BBBBB@BB?A?C=<>?A>@ABBB?BBBBCBB=?;<<<6<AA=>>>@AA@@>>>??@@?>>>@???>>@@:@?CBB?BB@BBBACBAAA
@ATNG8:02424:06028
GATTAGTATAGAGCTCTACATAGTACTCATTCGTTTCGGAAGAGACAGGTACGTTAATAGTTAATAGCGTACTTCTTTTTCTTGCTTTCGTGGTATTCTTGCTAGTTACACTAGCCATCCTTACTGCGCTTCGATTGTGTGCGTACTGCTGCAATATTGTTAACGTGAGTCTTGTAAAACCTTCTTTTTACGTTTACTCTCGTGTTAAAAATCTGAATTCTTCTAGAGTTCCTGATCTTCTGGGCTGCGCTGATATGCGCTACCATCGTTCGGTCAGAGTCT
+
;998:;DCBBBBBCBABDEDAABBA@B@??<@@AB=BB@CADCCCBAA>@CB?>=>?BABA?B?CCAA@@@CC?BBCDD2>>9=99:)9A=?<?BA?AB499?AAB?BBBB@@AA;@@?<?<???@AA@@<AA;;7;>A???@@@@A@@;;;>=:;::>A5;7;BBCB@=>=7;;:EE5?:>=BBCCB/@?9990777///:::@18888(5;<<A;A<@@<@@@@???<@7;;@@@A:==@E;B==9=6///==<<>>>>::5;?===<;;7<B@A@@@@@
@ATNG8:02426:06056
GATGGTAGCACACGAGATCTCATCGTATCATTCGTTTCGGAAGAGACAGGTACGTTAATAGTTAATAGCGTACTTCTTTTTCTTGCTTTCGTGGTATTCTTGCTAGTTACACTAGCCATCCTTACTGCGCTTCGATTGTGTGCGTACTGCTGCAATATTGTTAACGTGAGTCTTGTAAAACCTTCTTTTTACGTTTACTCTCGTGTTAAAAATCTGAATTCTTCTAGAGTTCCTGATCTTCTGGGCAGACTCTCACACGCCTACCATCGTTCGGTCAGAGTCT
+
ACBC@CCE?@@B;;9<?>>@B;A<AB@AC;;9;CCC=CB<A;::6@>BC@CC@@@=@=@@BB?C@AACBBCABA?A@@A@2?@9@999,7@:94:8==CC?BCBBBB<@?BBBCCC@CCC?C@AA<//./549;;@9>@@AA@@>>>>??:;:>:888:98185:;=D@@@@A<@==<;,<1858BHED.=>A@@388>:;:@@?>:>>>>/>===@<A<AB=B==>???<?=AAAA@@<;;==6=///<<<;@AAB???<??@<=;;;A<??=@@>>>AAAA
@ATNG8:02437:06018
GATGGTAGCAGACGTGACAGAGCGCCAGAAGATCAGGAACTCTAGAAGAATTCAGATTTTTAACACGAGAGTAAACGTAAAAAGAAGGTTTTACAAGACTCACGTTAACAATATTGCAGCAGTACGCACACAATCGAAGCGCAGTAAGGATGGCTAGTGTAACTAGCAAGAATACCACGAAAGCAAGAAAAAGAAGTACGCTATTTACTATTAACGTACCTGTCTCTTCCGAAACGAATGAGTACGTGTGCGACGTGTCTCCTACCATCGTTCGGTCAGAGTCT
+
:::>9BBBBCDDCCBCBCCCCCCCB@BCD@DCCCBB@B@BBCACBB?BB?B?BBCBBBBB3B@BBBCCDBB99828>:;;;;.;B>C5;;;4:CC@CCCBCCCBB?B?BC?BBB@BBBCCCCCBBBBBBDCC?CCCE?B@@ABCBB>CAD@@>@BBCCCCC?AACAAB?BD>BBB>AABBB=????BBBBB3BC@B??>CCABAC9ABB>>;>:>?BBB?BC@@@BC@B?BCC>CAA>ABBCBBBBBBBBBCCCCCCCA>><@@A<A@B>A>AA?CBCBBBB??
@ATNG8:02438:06031
GATGGTAGTATCTGCACACTCTGTCCAGAAGATCAGGAACTCTAGAAGAATTCAGATTTTTAACACGAGAGTAAACGTAAAAAGGAGGTTTTACAAGACTCACGTTAACAATATTGCAGCAGTACGCACACAATCGAAGCGCAGTAAGGATGGCTAGTGTAACTAGCAAGAATACCACGAAAGCAAGAAAAAGAAGTACGCTATTAACTATTAACGTACCTGTCTCTTCCGAAACGAATGAGTACTACTCTCAGAGACACATTACCATCGTTCGGTCAGAGTCT
+
8:?C?CCEBBBB@@@966=BB;6:D?CBC=;;AA@@5;6:ABCCDD?BC?B===<999::)9=BBBBBCA@89929?A@CCC5C@CC?CDE;BBB@CBCHCCCBC?B>AA>BBD@GDCBBBBCCCCCCB@@@?;;;C?B@@@CCCC@EADBC@CCCCBBDC@CCBBBC?BB?BCF?CCAAA;@@?;@@>@@.@@=@AAABBB>=:=<A@??<>;==B@@=@CAAAAB?B?AAF<BBCABBBBBBBBBABB@@@AAAABAAAC<:839???@8==5;;===D:;;
@ATNG8:02400:06082
GATGGTAGTATATCGCGTCGCTATCCAGAAGATCAGGAACTCTAGAAGAATTCAGATTTTTAACACGAGAGTAAACGTAAAAAGAAGGTTTTACAATACTCACGTTTAACAATATTGCAGCAGTACGCACACAATCGAAGCGCAGTAAGGATGGCTAGTGTAACTAGCAAGAATACCACGAAAGCAAGAAAAAGAAGTACGCTATTAACTATTAACGTACCTGTCTCTTCCGAAACGAATGAGTACACACTCTCATATGACACTACCATCGTTCGGTCAGAGTCT
+
;55:5:A:?@ABAABBC?BBBAAAC8@@?:554:::5;5;<@A@@B;99.5499444444$45::<566>>>==13344444$4;5:7<>?0;;>7;;>=<<<544)4<?@?CCCABAAADCBCDCBCCCCCD?BBBA?C@@?BBBB?B?BBB>BBACBCCC?CABACC@DC?AAA<??=>>5<<<9=?@@@2@B<AABBB>=99*/,/9::0515@CBB@BC??>BB:><>@@;?BB?BABCDDAB@BBBCCAAABABBBBBBBB@B?99:?AA?CAABBBBBC
@ATNG8:02403:06087
GATGGTAGTATATCGCGTCGCTCATCCAGAAGATCAGGAACTCTAGAAGAATTCAGATTTTTAACACGGAGAGTAAACGTAAAAAGAAGGTTTTACAAGACTCACGTTTAACAATATTGCAGCAGTACGCACACAATCGAAGCGCAGTAAGGATGGCTAGTGTAACTAGCAAGAATACCACGAAAGCAAGAAAAAGAAGTACGCTATTAACTATTAACGTACCTGTCTCTTCCGAAACGAATGAGTACGAGAGAGCACACGTGTCTACCATCGTTCGGTCAGAGTCT
+
///<6;BCCBB@@@??>=;;;9669626>C@DCB@@?=@<;69B@=;7;727)////////$/57::=8<<<:888088=A@@@1@A?A?BBC;CCGACAAACCC;;;8;?CC@BBB?BCCCCCCCCCCCBBCCB@BBBB@BABBBBBB>B?B@@>@CCCCCCC?BAACCC?BB?BBA<>>999+998188989(3<3=387CB??@<@;@>>>=@<?ADCC@CCC;;;A=A>BCC>C@@=?AABBBCCBBBBBBBBBBBBBBBABCC@>>>?E@BB?BBBBBCB>@
@ATNG8:02411:06078
GATGGTAGACGACACGACGATGTGTACTCATTCGTTTCGGAAGAGACAGGTACGTTAATAGTTAATAGCGTACTTCTTTTTCTTGCTTTCGTGGTATTCTTGCTAGTTACACTAGCCATCCTTACTGCGCTTCGATTGTGTGCGTACTGCTGCAATATTGTTAACGTGAGTCTTGTAAAACCTTCTTTTTACGTTTACTCTCGTGTTAAAAATCTGAATTCTTCTAGAGTTCCTGATCTTCTGGGTCTCTCTCTCACGCACTACCATTCGTTCGGTCAGAGTCT
+
@>A<:><@B;555=@@BCBBBBAAA@@@A:;7;CCC>CC@EACDBCCCCABBB@@=@>AAAB>B?BAAABBCCC>BA???.;:59397(34947<BA=AD99:?CCC@AAABBBBB?BBB?B?>>>><>>?;=>>><>@AA???>>>>>A@?>>5;8818>;?=AKD;;;A@@<>>ABB6B;?;?AAAA/??BBB:@;;888=<??<CDDD/@888=8=:;;7;>=>;;;=A=AA====:=?BH;A>>>???===?;;7---37033-7;:6>>=BB=@@///:
@ATNG8:02424:06108
GATGGTAGAGAGAGCTCTCTCATCGTACTCATTCGTTTCGGAAGAGACAGGTACGTTAATAGTTAATAGCGTACTTCTTTTTCTTGCTTTCGTGGTATTCTTGCTAGTTACACTAGCCATCCTTACTGCGCTTCGATTGTGTGCGTACTGCTGCAATATTGTTAACGTGAGTCTTGTAAAACCTTCTTTTTACGTTTACTCTCGTGTTAAAAATCTGAATTCTTCTAGAGTTCCTGATCTTCTGGGCTGCGCTGATATGCGCTACCATCGTTCGGTCAGAGTCT
+
:9:?7<ABBC@?@BC;96>C@@CFDBABDEBA?BBBD?CC@C@CDDDFBB?BBBBA?B?AAAB?C?AAEBBBB?@8::898(3=3@ADB>AAAA79:B?AA=::9;>@:??>>BBCB?BA@<><>??<:;;?;??@@:=>>BAAA?????A@@==9888:==8><>AADBAAAA:>9==<.<*/*/<;;;+::6660;=>>?===;;4;;::+;889A:=:=B<@@CC???=A=AAAAAA:==AA7A=?=AA>@?????>ADAA=9=AADD;;;8>AA?A>>>@
@ATNG8:02437:06060
GATGGTAGGCGTGTGAGAGTCTGCCCAGAAGATCAGGAACTCTAGAAGAATTCAGATTTTTAACACGAGAGTAAACGTAAAAAGAAGGTTTTACAAGACTCACGTTAACAATATTGCAGCAGTACGCACACAATCGAAGCGCAGTAAGGATGGCTAGTGTAACTAGCAAGAATACCACGAAAGCAAGAAAAAGAAGTACGCTATTAACTATTAACGTACCTGTCTCTTCCGAAACGAATGAGTACTATGTAGAGCTCTATACTACCATTGTTCGGTCAGAGTCT
+
;9:C9BAB?BBBCCCCBBCBAA9:;7;DD?BBBCAA>A>ABCCCCC?BB?B?BBCAAABA2B?BCBBBBBCBBB<BBBBCCC1@?<@@CBC5A@B>BAAABB@@@>B>??:>>>7>;?AA@@@AA===@@@A:????8=<?>>@?A;A=A>B?BBBBBBBB>BB@@@@=?C>CBB>BB<;;3<78288888(7;5;BBAA@?AA;A;?>>A;A;;;;>?:?C===>>:>:>>C9;??>BBBBAAABBBBBABBBACBBBABCCBB<;;;B>:=A;??A@>>;;;
@ATNG8:02440:06072
GATGGTAGTCTCAGATAGTCTATAGTACTCATTCGTTTCGGAAGAGACAGGTACGTTTAATAGTTAATAGCGTAACTTCTTTTTTCTTTGCTTTCGTGGTATTTCTTGCTAGTTACACTAGCCATCCTTACTGCGCTTCGATTGTGTGCGTACTGCTGCAATATTGTTAACGTGAGTCTTGTAAAACCTTCTTTTTTACGTTTACTCTCGTGTTAAAAATCTGAATTCTTCTAGAGTTCCTGATCTTTCTGGGTTATCAGCGAGTATCTACCATCGTTCGGTCAGAGTCT
+
AAA<9CCDDBBBBBB;6;966><@BAA99;4:2;9:C:?<8<7566<<<<5999955)439;;@6;89=<<<65.4<3444444#4;;3996>265==7<669)9C;:;:?AC@CCECCCCC@BBB=@=ACCBCC00+0=00,0>==BBBBCBCBA@@CC=;;:;9;5;=AA@A@BCBB>@;;;;.:2:>BBCCCB&>@:;;09===>?996A:B@F@1C999B?D=@@<@AA::9C=B?A@@@;;;6;BDE?HFBAAACCCCMBCBBBBB?BBB@@=@E@ABAFAAB@@
@ATNG8:02395:06135
GATGGTAGCTATACGTATATCTATGTACTCATTCGTTTCGGAAGAGACAGGTACGTTAATAGTTAATAGCGTACTTCTTTTTCTTGCTTTCGTTGTATTCTTGCTAGTTACACTAGCCATCCTTACTGCGCTTCGATTGTGTGCGTACTGCTGCAATATTGTTACGTGAGTCTTGTAAAACCTTCTTTTTACGTTTACTCTCGTGTTAAAAATCTGAATTCTTCTAGAGTTCCTGATCTTCTGGGCAGACTCTCACACGCCTACCATCGTTCGGTCAGAGTCT
+
@@@A>BAAABBCCCCBCCCDCCCCCCB@ABBB;B;;;9;E?CADCCCCCD@CFEBA?B>A@@@=@?BCECCBBA?<87878)3A8B99928?@?:;9@;=@-000///(/899;<BB?8>82968???>;>D=C???6;:====>;;;>>>;;;<8858=AA7;;???>>>BE<;;;BA/>08178:9:):::;;5<=<<<>;=;;68999*8///;595>@9@@A>;9;8<499:;681898@6>666///99==A>>><?AA=>::==1777====A@???
@ATNG8:02398:06138
GATGGTAGTATCTGTCTACGAGAGCCAGAAGATCAGGAACTCTAGAAGAATTCAGATTTTTAACACGAGAGTAAACGTAAAAAGAAGGTTTTACAAGTCTCACGTTAACAATATTGCAGCAGTACGCACACAATCGAAGCGCAGTAAAGGATGGCAGTGTTAACTAGCAAAGAATACCACGAAAGCAAGAAAAAGAGTACGCTATTAACTATTAACGTACCTGTCTCTTCCGAAACGAATGCAGTACGAGAGTCAGAGCAGAGCTACCATCGATCTTGGTAAAGTCT
+
//7939888:555<:<;@?9977//)/99)//45495:8<<>=<<=8;96:6////////$/4688B<=<9333(3344444$4939.555&57749////9/55.-355(---(--88>==><665796--(-,220-///77/33(57=;;7:7////)/5:::9333(/50---(--666(//=7<;=??+444:=334=::6:6=5556:6:5;::85444:::4:6988/---(----5--38=:8888899333;333;88252..63..(/(...'4979
@ATNG8:02401:06119
GATGGTAGTATATCGCGTCGCTATCCAGAAGATCAGGAACTCTAGAAGAATTCAGATTTTTAACACGAGAGTAAACGTAAAAAGAAGGTTTTACAAGACTCACGTTAACAATATTGCAGCAGTACGCACACAATCGAAGCGCAGTAAGGATGGCTAGTGTAACTAGCAAGAATACCACGAAAGCAAGAAAAAGAAGTACGCTATTAACTATTAACGTACCTGTCTCTTCCGAAACGAATGAGTACTGTATCTATGTGTGCGCTACCATCGTTCGGTCAGAGTCT
+
BBBB?AAAA<<==669>@CCCIAB@<?BC>?AAA;;6;?CAAAB:;255.59>===>>>>+>9;;?BBB@AAA@:@BBBBBB3BB>A5;;;.;A@=ABBCBBB;;6:;@D?BBB@BBCCDCCCCCCCCCBCC@C;<;?BA;;;@@A>C?B;;8:AA@DAAA<??B???>BB?CBA>ADAA@,897/8=ACD3BB?BBBBC?;;?5;5::::8=8=AC;;7;;;AACC@C=@@C>BBB?CBBCBCBBBAD99:?:9:@ABBB@@@<5;788;57949<:::AA>>
@ATNG8:02401:06153
GATGGTAGTGTCAGTGCGCGTCGTCCAGAAGATCAGGAACTCTAGAAGAATTCAGATTTTTAACACGAGAGTAAACGTAAAAAGAAGGTTTTACAAGACTCACGTTAACAATATTGCAGCAGTACGCACACAATCGAAGCGCAGTAAGGATGGCTAGTGTAACTAGCAAGAATACCACGAAAGCAAGAAAAAGAAGTACGCTATTAACTATTAACGTACCTGTCTCTTCCGAAACGAATGAGTACTGTATCTATGTGTGCGCTACCATCGTTCGGTCAGAGTCT
+
@??B?BCBBBCCCBBBDCCCABBFFADCC@CCCCBB?B>AABCCCC@CD@C?CECBCBBB3CACCCCCCCBBB@8=>?BBBB5B@=B4:::.:CB=CCCCCCCCC@C@DC@BBC@BBCBCCCCBBBCCCCBB?CCCC>AABBBCBB<A>ABC?BCCCDCBB<BAABBC?A@<@A@9>>@@@8@@@:<>>>>1?A?B@>>CBAAA;?:==@@7:7:AB@@>@AAABCC@C>ABC>C??>?BBCCCCABBAAABBBBCBBBAAABBA<AAAAD<??<>><<<@:::
@ATNG8:02409:06139
GATGGTAGCAGACGTGACAAGCGCCAGAAGACAGGAACTCTAGAAGAATTCAGATTTTTAACACGAGAGTAAACGTAAAAAGAAGGTTTTAACAAGATCTCACGTTAACAATATTTACAGCAGTACGCACACAATCGAAGCGCAGTAAAGGATGGCTAGTGTAACTAGCAAGAATACCACGAAGCAAGAAATAGAAGTACGCTATTAACTATTAACGTACCTGTCTCTTCCGAAACGAATGAGTACGTGTGACGTACGTGAGCTACCATCGTCGGTCAGAGTCT
+
;<BG?BABA00/7////<@;<CCC<>B@9;9:BE@C@A@A@@AC=AA6:15>;??@@@.949>9455;;;<;1:;33333$38284999&3,3/(/////88//35838;4////(..6777222888;9888266771786577555(56;9@8B?787887>A??>@?8781777279//)//8388;28890*////>8/955:7:<>>181777788=<<;877/78;;;3;77,3<887888888;ABB==>>::::;@==9<<;///779:==888==
@ATNG8:02414:06136
GATGTAGAGAGACTGTAGCGCACCCAGAAGATCAGGAACTCTAGAAGAATTCAGATTTTTAACACGAGAGTAAACGTAAAAAGAAGGTTTTACAAGACTCACGTTAACAATATTGCAGCAGTACGCACACAATCGAAGCGCAGTAAGGATGGCTAGTGTAACTAGCAAGAATACCACGAAAGCAAGAAAAAGAAGTACGCTATTAACTATTAACGTACCTGTCTCTTCCGAAACGAATGAGTACGTGTGCGTCGTGTCTCCTACCATCGTTCGGTCAGAGTCT
+
88456=CCCCCCCBBCCECCBAAA<ACB?CBCBBB@C@BBDCDBB@CC@D@CBAAACCD2B?BBBAABCCBBB=BBBCDCC2DKAC=BAB9ACFACCCCCCC@@=@@BB@BCD@CCBBBDCCCCCCCBBBC@CBBB>AAAACCBB>B@BBB@BBBCCBBC?CBBBCBABB?BBA>A@AAB;>=<99::99(9B<A???BB?@@7;7;@?>1837=BBCADCBBBCC<;9===5=00,0:;>BCCBBBBBBBBBBBB@@@C?BBC?CBB@@;8849ACABBB>>
@ATNG8:02421:06125
GATGGTAGCTCTGCTCTGACTCTCGTACTCATTCGTTTCGGAAGAGACAGGTACGTTAATAGTTAATAGCGTACTTCTTTTTCTTGCTTTCGTGGTATTCTTGCTAGTTACACTAGCCATCCTTACTGCGCTTCGATTGTGTGCGTACTGCTGCAATATTGTTAACGTGAGTCTTGTAAAACCTTCTTTTTACGTTTACTCTCGTGTTAAAAATCTGAATTCTTCTAGAGTTCCTGATCTTCTGGGTGCGCTACAGTCTCTCTACCATCGTTCGGTCAGAGTCT
+
@;DD>BBABB<BBACCCICCCCCCBACDECCB?BCBF?BB>?=@ADFECD@CCCCC@B@BDDEACACFCCBCCCC?A@@@@0>C?CDCI>DAAABHIF@BB?BABDDEAEDIDDDCC?CBC@C?CCCCCCCB?BB@@>ADCCCBB@@@@@CBBBB@CFE@BC@CAC;;;CBBBB>AAABC7B?B:;;CCD5BBBCH>CBECCBCAAA=AAAA0@CBCC@B@BD?@@BBBBB?B?::;???;?:;;0<@ABBBBBCCCABBCBBCB?B;;;B?CB@CC@@@BBBB
@ATNG8:02423:06153
GATGGTAGCATCATGCATATCTCACCAGAAGATCAGGAACTCTAGAAGAATTCAGATTTTTTAACACGAGAGTAAACGTAAAAAAGAAGGTTTTACAAGACTACACGTTAACAATATTGCAGCAGTACGCACACAATCGAAGCGCAGTAAGGATGGCTAGTGTAACTAGCAAGAATACCACGGAAGCAAGAAAAAGAAGTACGCTATTAACTATTAACGTACCTGTCTCTTCCGAAACGAATGAGTACGAGAGTCAGATCAGAGCTACCATCGTTCGGTCAGAGTCT
+
44485;:<666<<??B=B<;;BBBB=<<<.55//77)/)///74447;<7;7::9333333#34;;==444444<199444444#447<8>@@166:2777//////5.55:;5;;>9<<;;;@@@@CC>?A@@@=555:3455;<<>?;>9=>><@B?>79/0)/88934-4363//06//(/49883/7333$33,737777:37.76:52226169>>>499@;945.4.3:809;:7;;<<<<:::>AAB444==888?=37334996//(//0688::B==:
@ATNG8:02425:06127
GATGGTAGGAGACACGTCGCACACGTACTCATTCGTTTCGGAAGAGACAGGTACGTTAATAGTTAATAGCGTACTTCTTTTTTCTTGCTTTCGTGGTATTCTTGCTAGTTACACTAGCCATCCTTACTGCGCTTCGATTGTGTGCGTACTGCTGCAATATTGTTAACGTGAGTCTTGTAAAACCTTCTTTTTACGTTTACTCTCGTGTTTAAAAATCTGAATTCTTCTAGAGTTCCTGATCTTCTGGGTCTACGCTCGTCGCGCTACCATCGTTCGGTCAGAGTCT
+
88>@7;>C;>BBBA@BBDBBBBBB@@>@=@9919BBB>BDAG?BBCCCBB>BAAAA6;2:<94.55:9;<AA<882333333#3949333(3;;=6;;=8?@>997;;@174<;<B=>;=>>;?;>@@>>==>:==>>5;;;;::>>>???=755;8>@A=AB=B<>>>>>>?>>:<8867'6-6-59::<+66:79.8>=;<9<<888)8888(5;;::/6///(.9988<>:>:>?AAAA:>>@@9??A>>>>>>B>888@==>A=>====<?B=B@@??>:::
@ATNG8:02425:06135
GATGGTAGTGTCAGTGCGCGTCGTCCAGAAGATCAGGAACTCTAGAAGAATTCAGATTTTTAACACGAGAGTAAACGTAAAAAGAAGGTTTTACAAGACTCACGTTAACAATATTGCAGCAGTACGCACACAATCGAAGCGCAGTAAGGATGGCTAGTGTAACTAGCAAGAATACCACGAAAGCAAGAAAAAGAAGTACGCTATTAACTATTAACGTACCTGTCTCTTCCGAAACGAATGAGTACTGTATCTATGTGTGCGCTACCATCGTTCGGTCAGAGTCT
+
88?C@CCDCCC@@A@CCBBCCHCBB?ABB=959A99269@@CBA@A<?@:@;?A?99:::):<BCBCCCBCA@@9@@?A??@,?@<@5;;;6;CCAFDDCHCCBB>B?BB?BBB@BBCCCCCCCCCCCCBBC?CCCC?B@A@BBBB>B?B??>?EEDDAAA?AACABB?CC?BBF>@@???8?@@=@BBBB3BC?C988CCAA?<@;@@DD;?<AACBB?ABBBBAB?B?BBB>BBB@AAABDBBABBBBBBBBAABBCAAACCA:??AAC<??9<<>>>AA>>
@ATNG8:02427:06129
GATGGTAGCATCATGCATATCTCACCAGAAGATCAGGAACTCTAGAAGAATTCAGATTTTTAACACGAGAGTAAACGTAAAAAGAAGGTTTTACAAGACTCACGTTAACAATATTGCAGCAGTACGCACACAATCGAAGCGCAGTAAGGATGGCTAGTGTAACTAGCAAGAATACCACGAAAGCAAGAAAAAAGAAGTACGCTATTAACTATTAACGTACCTGTCTCTTCCGAAACGAATGAGTACGAGAGTCAGAGCAGAGCTACCATCGTTCGGTCAGAGTCT
+
44:>9=BBBCCCD@ABCCCCCCCB@>ABB?ABCDAB@B@CBBACCD?AA?B@CBAA????1A>ABCCFCCC77727=>ABBB5BC?B7;;;6;BB@CBAACDB;;:;@DC@CCG>A@BCBBCCCBBBBBCCC@BBBB?BBCCCCBB?B@C@@?@CBBBCABABCBBBB?BB@AAA?CBBBD:?=>9::9999%0>:=000@@CCC?B=@@>=:=;;;@BB@CCB@@@@;@=?==6>::6:AABCBBCBBAAACCCCCDAAAABBCC@B=?9>8>:8:<=<=A<::
@ATNG8:02438:06115
GATGGTAGCTCACGTACGTCACACGTACTCATTCGTTTCGGAAGAGACAGGTACGTTAATAGTTAATAGCGTACTTCTTTTTCTTGCTTTCGTGGTATTCTTGCTAGTTACACTAGCCATCCTTACTGCGCTTCGATTGTGTGCGTACTGCTGCAATATTGTTAACGTGAGTCTTGTAAAACCTTCTTTTTACGTTTAACTCTCGTGTTAAAAATCTGAATTCTTCTAGAGTTCCTGATCTTCTGGTAGAGCGTGCATATATCTACCATCGTTCGGTCAGAGTCT
+
:::?;@?CCBBBAB@B;69=@CA;;;AAAA@@=BCCC=AA?A>BCBBB;;9;BA@><@-00=<;>;==CBBCBAA?DDDDD2BA@CBBB=B==>8==>8>::/00>00*/9=6<>DC?BBC@C;>=<:9::;<A??>=DDAAAAA::;@???:;;8;;;=?>;?<;;;==<?>>7:6878(71:166667(5;777.5/5<>>??A>>;:=@=,;/--7)-)/96;==AAAA;>;>@?B>>7;;><@???@>==>>>>>>=>>AAA;::;;>5;;;??CBBCC;;
@ATNG8:02394:06168
GATGGTAGAGGAGACTGTAGCGCCAGAAGATCAGGAACTCTAGAAGAATTCAGATTTTTAACACGAGAGTAAACGTAAAAAGAAGGTTTTACAAGACTCACGTTAACAATATTGCAGCAGTACGCACACAATCGAAGCGCAGTAAGGATGGCTAGTGTAACTAGCAAGAATACCACGAAGCAAGAAAAAGAAGTACGCTATAACTATTAACGTACCTGTCTCTTTCCGAAACGAATGAGTACCTCTCAGACGCTCGTCCTACCATCGTTCGGTCAGAGTCT
+
5:5<7;@<44.4445=>>;?@<<69?;9>=BBB=9=9<;BCCCC?BB?B@B@@@CAA@00-00/9;=BBBBC7873/000'00*09;>>(///*/68;898550505=:<;=8==;::888:9<8//8//(/8661:@?:66--)-)--:765<777771779:BB>B=>=B@:==@@:=?>667666(5718797//../..36793>6A888>;><;::887(2388:.577,3379;88488755375./.668=5>>A;?9??9.566;;877;996
@ATNG8:02397:06162
GATGGTAGTGTCAGTGCGCGTCGTCCAGAAGATCAGGAACTCTAGAAGAATTCAGATTTTTAACACGAGAGTAAACGTAAAAAGAAGGTTTTACAAGACTCACGTTAACAATATTGCAGCAGTACGCACACAATCGAAGCGCAGTAAGGATGGCTAGTGTAACTAGCAAGAATACCACGAAAGCAAGAAAAAGAAGTACGCTATTATCTATTAACGTACCTGTCTCTTCCGAAACGAATGAGTACGTGTGACGTACGTGAGCTACCATCGTTCAGTCAGAGTCT
+
;9:D@CABBBCCCBBBCBCCCCCBB?BBB?BCABBDAC@BBCCCCC?AC@C@BBBBCCCC3C?AABBCDCDA@@:@@@BCCC5CE@C@CCC:BCEADBBCBBCBB@B@CD?BBC@CCBBBCCCCFFCCBCCC?CCBB>??BDBAAA<B?B::9:CCBCC@@>ACCBBB@??=?BB<>@999,9>>;=????1?C@CBABBCCCD;@@@???<?<@@>>><@?>>>>><><AAA:@?@<@??@@AAAAA>?BCCCCBBBBBBABBB>B==<B>====BB@@BAAA
@ATNG8:02398:06197
GATGGTAGCTCACGTACGTCACACGTACTCATTCGTTTCGGAAGAGACAGGTACGTTAATAGTTAATAGCGTACTTCTTTTTTCTTGCTTTCGTGGTATTCTTGCTAGTTACACTAGCCATCCTTACTGCGCTTCGATTGTGTGCGTACTGCTGCAATATTGTTAACGTGAGTCTTGTAAAACCTTCTTTTTACGTTTTACTCTCGTGTTAAAATCTGAATTCTTCTAGAGTTCCTGATCTTCTGGTAGAGCGTGCATATATCTGACCATCGTTCGGTCAGAGTCT
+
::;C?=?<<<<?:9;<566;BCDCCBBB@@;;5;AA@8CB@CAFLBBBCB?@@@BB?B?BABBAD?CBBBBCA??;999999#78133C>5<BCB>:::6::289>4476>?777@BA59:A>?9?>>@:;:?9><<=6;;>=;;;;:;=>AAAAA;;;;<>A>D<@==>???=>::;;;;,;6<5:899:*88////&..878735//(///'..2286;6>957;782259;789///=166@:>>@:::68/66/--333,,-6(,*,,,(,2,37>;<<@??
@ATNG8:02399:06193
GATGGTAGACACGTGTGCTCTCTCGTACTCATTCGTTTCGGAAGAGACAGGTACGTTAATAGTTAATAGCGTACTTCTTTTTCTTGCTTTCGTGGTATTCTTGCTAGTTACACTAGCCATCCTTACTGCGCTTCGATTGTGTGCGTACTGCTGCAATATTGTTAACGTGAGTCTTGTAAAACCTTCTTTTTACGTTTACTCTCGTGTTAAAAATCTGAATTCTTCTAGAGTTCCTGATCTTCTGGAGATACACATGATACTCTACCATCGTTCGGTCAGAGTCT
+
55;>9>CCCCCBBACAAA<CCBCGCACAABBC@CEFE?BB?C@CD@AA@@=@@@BC>A=@@AA>A>BACCBBB=B?CCCCC1@@?A@@A<ABAB@BBB?CC799=>8919978ABCB<>?><A<@AA::;??7;;?>;;;;===>>>?????>>>:>=>=AA<@<@;;;A@???=>====1<;@:==EEH.==;;;/9:<:::;;;?<?AAA/?:::@8=8==8===98//+/38</88;6:=>=@>>>@@@?;;;C??>=>AAA<AAA@@:===CACDBBBCB
@ATNG8:02400:06173
GATGGTAGCGAGCGAGTGTGTATACCAGAACGATCAGGAACTCATAGAAGAATTACAGATTTTTAACACGAGAGTAAACGTAAAAAGAAGGTTTTACAAGACTCACGTTAACAATATTGCAGCAGTACGCACACAATCGAAGCGCAGTAAGGATGGCTAGTGTAACTAGCAAGAATACCACGAAAGCAAGAAAAAGAAGTACGCTATTAACTATTAACGTACCTGTCTCTTCCGAAACGAATGAGTACGAGAGTCAGAGCAGAGCTACCATCGTTCGGTCAGAGTCT
+
4444.4:?@A;:449999999955/27:;,//779//)/)/////888368-3-333//////$/)/99:9<:::::29<88899'8;=B>CBB9AAA>AACBBDD9999?BC?BBB?BBBBBBHBBBCCCCC995:A??;?BAAAB997:?CCC?AABCCCBB?BBB@@@=??8?@@;>>888*55549999>*57055559@@AB:=9>AA@3835=DCB@DICCCCDAF@BBA<A@@=ACDDCCCCCB@A?ACBABBAABBBC==<>>>==8==8>@@@@AA>?
@ATNG8:02403:06178
GATGGTAGCACGAGTCACTCATATCCAGAAGATCAGGAATCTAGAAGAATTCAGATTTTTAACACGAGAGTAAACGTAAAAAGAAGGTTTTACAAGACTCACGTTAACAATATTGCAGCAGTACGCACGCAATCGAAGCGCAGTAAGGATGGCTAGTGTAACTAGCAAGAATACCACGAAAGCAAGAAAAAGAAGTACGCTATTAACTATTAACGTACCTGTCTCTTCCGAAACGAATGAGTACGATGAGAGAGCTCTCTCTACCATCGTTCGGTCAGAGTCT
+
?;@E@CCCCBBBCCDDBBCCBCB=><@BC@AA@@:929.5999;>9<<8<7:<;54444$47===>>>C==<@6<=78889'9;:;2333&3:A?BAABBCBBB<>>?C?BAB<>>@@@===@AB=9///@7989@<>@@@>>>?:?:?:><?BCBBBBA?CBBBAB?BB@BBB@BB>??8?AB?BCECC3AA>ACBAB@:;;<A<@?AA<A=>>:;;=B@@@@@@<@<?;;1900+0==@;?@BBCCBBBBCBC:88??ADDD:????A:>>;>>@ABB>>>
@ATNG8:02428:06209
GATGTAGAGAGAGCTCTCTCATCGTATCATTCGTGTTTCGGAAGAGACAGGTACGTTTAATAGTTAATAGCGTAACTTCTTTTTCTTGCTTTCGTGGTATTCTTGCTAGTTACACTAGCCATCCTTACTGCGCTTCGATTGTGTGCGTACTGCTGCAATATTGTTAACGTGAGTCTTGTATAACCTTCTTTTACGTTTACTCTCGTGTTAAAAATCTGAATTCTTCTAGAGTTCCTGATCTTCTGGTGAGATATGCATGATGCTACCATCGTTCGGTCAGAGTCT
+
788@ACBBBBAB<=;;;6669;<<;;;>>>:====B@6;:7>79;;@@AA<???=;8(7178771?<<=<:333-//)/9;;;)//*/9::13355.5<<.55.4555==8=;?;@999?ABA@B?BBCCBBCG@CCCC=@@BBBBCEDBBBBBBAA=B;;5;?<?;?A@@;::CD<@00/;)/)0)////&5><<>8>699@=9955.5555$5::55.55;@9999>==?6949A@>==299929?@@>A?A@@9:::9999@@;@999B=??:>>>=>=A00
@ATNG8:02437:06188
GATGGTAGTATAGAGCTCTACATAGTACTCATTCGTTTCGGAAGAGACAGGTACGTTAATAGTTAATAGCGTACTTCTTTTTTCTTGCTTTTCGTGGTATTCTTGCTAGTTTACACTAGCCATCCTTACTGCGCTTCGATTGTGTGCGTACTGCTGCAATATTGTTAACGTGAGTCTTGTAAAACCTTCTTTTTACGTTTAACTCTCGTGTTAAAATCTTGAATTCTTACTAGAGTTCCTGATCTTCTGGGCAGACTCTCACACGCCTACCATCGTTCGGTCAGAGTCTT
+
AAAD@ECCABBCCCAB@BA@>>>DDFCCEBAB>A@?@;@A>B@;;:ECCB?AAABB@C?CDCB=?=?AAAA@@@A>@@???@'@<;<::9:(9=AB@CFE>AA>@>>@:9:)9?>>???@<@@E9>9<;:<677:8;;;B6;;>@@AB@;;;==<<8/)///)//)/58<<?;9;66125@AD2A7=7<????/?@AAB8>:=B???@?<:0///)///)/9595==8;78><<;@<@<;;<BAA=>>>B9?>>;;;??@>>>>@@<@??;?:::=7::=AA>>>??::7
@ATNG8:02438:06196
GATTAGCATCATGCATATCTCACCAGAAGATCAGGAACTCTAGAAGAATTCAGATTTTTAACACGAGAGTAAACGTAAAAAGAAGGTTTTACAAGACTCACGTTAACAATATTGCAGCAGTACGCACACAATCGAAGCGCAGTAAGGATGGCTAGTGTAACTAGCAAGAATACCACGAAAGCAAGAAAAAGAAGTACGCTATTAACTATTAACGTACCTGTCTCTTCCGAAACGAATGAGTACGAGAGTCAGAGCAGAGCTACCATCGTTCGGTCAGAGTCT
+
5598@A?CAAA;55=A966;=<<==?>?BBGBB=:=;=BBBCCB?A@<?9=@><;;;8'948;ABBA@@A@?7////;;;);;6;7;?@2;;;:=;??@@@::29299.4==.55:::>====@CCDCCCACCDC@BBBCCDDC?B?@@@=@CDBB@@@=@AACCG?BB?BBA=A>000*00/59:;=?0=?<=777AA?7858<?<:;7;>==BCB=;;;;;BA?B?BBB>BAA?AAAABBCBBBB:9:???A???999>CC?B>::@=@=9///::669=
@ATNG8:02438:06199
GATGGTAGCATCATGCATATCTCACCAGAAGATCAGGAACTCTAGAAGAATTCAGATTTTTAACACGAGAGTAAACGTAAAAAGAAGGTTTTACAAGACTCACGTTAACAATATTGCAGCAGTACGCACACAATCGAAGCGCAGTAAGGATGGCTAGTGTAACTAGCAAGAATACCACGAAAGCAAGAAAAAGAAGTACGCTATTAACTATTAACGTACCTGTCTCTTCCGAAACGAATGAGTACAGAGAGTACGATATGTCTACCATCGTTCGGTCAGAGTCT
+
>:@E@FBBBBCCCAAACABBDEDDC?BBC@CCCCAA@C@CCCBBCB@AA>AAAABBAAAA2B@DCCBBBBBBBB>AA@@A@A2AA=@<@@@7@AB?CBBBCCC@@?@@DC@CCC?BBDBCBBBBDDDDCBBB@CBAA?BBBBBBBB@B@B@@?@BBBACBA@BCCCCC?BB?BBA>?@999+9>>;9::::(9A@D9::FEDAA>A>A>>@:=9=AC@@>@BBBBCC@C?CCC?C??=?@?CBBBBBBBAAACCCCAABCBBBBB?BBB@A:==<>ABBBB?>>
@ATNG8:02397:06254
GATGGTAGAGAGACTGTAGCGCACTCAGAAGATCAGGAACTCTAGAAGAATTCAGATTTTTAACACGAGAGTAAACGTAAAAAGAAGGTTTTACAAGACTCACGTTAACAATATTGCAGCAGTACGCACACAATCGAAGCGCAGTAAGGATGGCTAGTGTAACTAGCAAGAATACCACGAAAGCAAGAAAAAGAAGTACGCTATTAACTATTAACGTACCTGTCTCTTCCGAAACGAATGAGTACAATGAGATCTCGTGTGCTACCATCGTTCTCCTTAAGTCT
+
5<>>9B=BBBBBBC@B@AAACCBBC@;;;?BC>><@+0+0<<7>:<8=<8A?::9=<===.?>???CCCBBBDC>?>@BBBB5CD?B@FEH;CBB?B;;;AAACD?B@BB?BBB@DBBBCCCCCCDCCCBCB?CCCC>??BBCCCC@D@B::7;BBBCCDC?BBBBAA>9:59CC;?????8>@@>BFDCC3BB?CCBBCDFFE7;7;?@@;><>AA@@@BBBBB;;5;::::/9AA<??AB@>>>@FBAAABBBBBBBBBBBBC?BB@@B>AAB?B?C=A???
@ATNG8:02399:06250
GATGGTAGGCACTGCGCACACATCCCAGAAGATCAGGAACTCTAGAAGAATTCAGATTTTTAACACGAGAGTAAACGTAAAAAGAAGGTTTTACAAGACTCACGTTAACAATATTGCAGCAGTACGCACACAATCGAAGCGCAGTAAGGATGGCTAGTGTAACTAGCAAGAATACCACGAAAGCAAGAAAAAGAAGTACGCTATTAACTATTAACGTACCTGTCTCTTCCGAAACGAATGAGTTCGAGAGAGCACACGTGTCTACCATCGTTCGGTCAGAGTCT
+
CCBB?CAB?@?:556;<>AC@AAAA:?AA?ABBDBB@CAFGCCCCFADF?B?@DA@@EEC1@?@CBBBCCCDBA;??@@@@A0AB?B>BBB<BCCAAABCCBCCC@B?BB?BBB:;;BBBBCCBBACBBCEE@BBAA?BCBBEBAB>A=AAB?BCCCBBBB?BBCCCC?BB@CAA>BBCCD?>>>?AABBB3AC?B:99CA>>@7;7;>?>:?;>=BAA?CBAA@AA>A?BBC>BBD?ABBBC?CCBBCBBBBBBCBBBBAA???>???BB?BB?BBBAAC???
@ATNG8:02406:06243
GATGGTAGTGTCATATGGGAGTGTGTACTCATTCGTTTTGGAAGAGACAGGTACGTTAAATAGTTTAATAGCGTACTTCTTTTTCTTGCTTTCGTGGTATTCTTGCTAGTTACACTAGCCATCCTTACTGCGCTTCGATTGTGTGCGTACTGCTGCAAATATTGTTAACGTGAGTCTTGTAAAACCTTCTTTTTACGTTTACTCTCGTGTTAAAAATCTGAATTCTTCTAGAGGTTCCTGATCTTCTGGAGATACACATGATACTCTACCATCGTTCGGTCAGAGTCT
+
<:/4.4489;99955555)5999:<:@>>:;9:?89:9&45:5;<<B===:955@B2;:)55555)54555;9=?;;55=@=@1CD>@@BA8>>==5@5949C59;99::7<>>==00/6::<:=:??CCA?>>9>999=A@@BBBC;;:@@>>?===3995<AB?C8@;@955;997;9999*99=:@@CCC1CCB=B7B=CBCCCBAB;@AAA0@CABB@C?BB?CBBAA@=@>B?CBABBB?<;;<AAABCCCCCCCCCBB;;;CC@BBBBB?;;9;ACBBBCAA
@ATNG8:02418:06215
GATGGTAGGCGACATACATACGCGCCAGAAGATCAGGAACTCTAGAAGAATTCAGATTTTTAACACGAGAGTAAACGTAAAAAGAAGGTTTTACAAGACTCACGTTAACAATATTGCAGCAGTACGCACACAATCGAAGCGCAGTAAGGATGGCCAGTGTAACTAGCAAGAATACCACGAAAGCAAGAAAAAGAAGTACGCTATTAACTATTAACGTACCTGTCTCTTCCGAAACGAATGAGTACGTGTGACGTACGTGAGCTACCATCGATTCGAGGAAGTCT
+
955<7=BB@B?AACEEEDBBBCCCC?BBCABBCDAA>B?BBCCDCC@BB?B?CCCCDDDD2D@CBCCCABBCCC=A999DDD5BC@C?CCC<CGIACBBBCCCCC@C@CB?BBB?BBBBACCCBBDCDBBBCBCA@@@BBBCCCBB?CACBB@B@DCBBDD@CCAAAC?CA@ABB@BA>><6=9939=<=?.?A?B???BCCDC@C=AABB@C@A>CCC@CFBBBCC@A=AAA<A0000AAADCDABBBBBBBBBCCCABCCCBB?BBBB>><>CCD?B?BAAA
@ATNG8:02418:06256
GATGGTAGTGTCATATGAGAGTGTGTACTCATTCGTTTCGGAAGAGACAGGTACGTTAATAGTTAATAGCGTACTTCTTTTTCTTGCTTTCGTGGTATTCTTGCTTGTTACACTAGCCATCCTTACTGCGCTTCGATTGTGTGCGTACTGCTGCAATATTGTTAACGTGAGTCTTGTAAAACCTTCTTTTTACGTTTACTCTCGTGTTAAAAATCTGAATTCTTCTAGAGTTCCTGATCTTCTGGACGACGCGCACTGACACTACCATCGTTCGGTCAGAGTCT
+
?999.4::<ABBB@@:69CCCCCCCB@@BC;;8;BBB=BB?B<A<ABA?A6?@<96157<<?@:C@BDCCBAA@A<:9999'9>;<BCJ>CBCD=@@B>BB?CCF?;;9;DDDCCCD@CCC@C@DCCBC@@@@BBCD>ABCCCBCBCBBBBBBAA?ACC?AA=A?BAABC@@@C@CCCCC:C?C>AABBB2BBDCG=B;;;BB@@BA?BBCB0B;;=C@C@FB@CCBBBBA@C@CCBDBB@BCC@DD@AABBCBC;;;BBBCCBB?BBBBBABD@DAABBCCBB
@ATNG8:02421:06253
GATGGTAGGACGAGCGTCTGAGAGGTACTCATTCGTTTCGGAAGAGACAGGTACGTTAATAGTTAATAGCGTACTTCTTTTTCTTGCTTTCGTGGTATTCTTGCTAGTTACACTAGCCATCCTTACTGCGCTTCGATTGTGTGCGTACTGCTGCAATATTGTTAACGTGAGTCTTGTAAAACCTTCTTTTTACGTTTACTCTCGTGTTAAGAATCTGAATTCTTCTAGAGTTCCTGATCTTCTTGGCAGACTCTCACACGCCTACCATCGTTCGGTCAGAGTCT
+
::@<8BCC?BB@@A@@@CECCBBC@DBAACBB?B@@@<AB?B@BBBDBBC?BBCAA?A@BBBC@C@CICCCCCBC@CCCCD5DFABBDG?CDBB>BBB=BD:;;BCBC@ECCBBBCC@CCD@D?CBBBCCCD@CCCC?BCCCCD@@@BGE::;BB?C@@=@C?B?BDCBBBCCC@BBBFF;F?B=;;;:;*:BBBC>CCBCCCCCBB@C@CC@BBBDE@B@BB=AABCBBB?BAB@??=;*00+0>ACCCDCDDCCBACCD@DDC@C@@@C?BB@BCCCEFBAA
@ATNG8:02422:06229
GATGGTAGTGAGCGAGTGTGTATACCAGAAGATCAGGAACTCTAGAAGAATTCAGATTTTTAACACGAGAGTAAACGTAAAAAGAAGGTTTTACAAGACTCACGTTAACAATATTGCAGCAGTACGCACACAATCGAAGCGCAGTAAGGATGGCTAGTGTAACTAGCAAGAATACCACGAAAGCAAGAAAAAGAAGTACGCTATTAACTATTAACGTACCTGTCTCTTCCGAAACGAATGAGTACCTCTCAGACGCTCGTCCTACCATCGTTCGGTCAGAGTCT
+
88>?7<ABBABCC;;6<<<?@CCAA=ACCABCC;;:?A=@@CCCCC@A@>A=@@BBBBBB2A=ABCCCCDFBBB<BBAABBB5BC>C=AB@4ABC@GCCCCCC;;9;?AB?BBB@BCCCCDBBBCBCCDCBC?BC::6;@BACC;;8;=BAB?ACCBBBBG@CCBCCE@AA>@@??BBDGD<??@<===??.?A?ABBBCCCBB7879AAA:?:::;AC=ABA;;9A?C@CEE?CBB?BCB@@@?<??BBA@@@9::?>>=:?@@=@@A?@<@@=@@CDCCCCB
@ATNG8:02427:06240
GATGGTAGCGCACACATAGATACAGTACTCATTCGTTTCGGAAGAGACAGGTACGTTAATAGTTAATAGCGTACTTCTTTTTCTTGCTTTCGTGGTATTCTTGCTAGTTACACTAGCCATCCTTACTGCGCTTCGATTGTGTGCGTACTGCTGCAATATTTGTTAACGTGAGTCTTGTAAAACCTTCTTTTTACGTTTACTCTCGTGTTAAAAATCTGAATTCTTCTAGAGTTCCTGATCTTCTGGGTCTCTCTCTCACGCACTACCATCGTTCGGTCAGAGTCT
+
:88;9=<<==<AACB:99CEEBBBAB@<<<>939444)44.57<<9;666499>95157:;<=2615==;;@?A@=99999'94.4:<@8965>5;9;6996;<@@@B=AABAA@AA=;;;?C?CCCCAAAD=A>>>9===:99@955;;;;=<<.5444)4<.4.5<::::545.54;>?2=9<265===+<<@@@:???=<<:<55.5:::$555<<:><>@:@?>@=<<8=7::;;44.449;2<<>;;;::<///99;<<<<8<=;55.49:999ABBBCC
@ATNG8:02428:06226
GATGGTAGCGCGACGAGCGTAGACCCAGAAGATCAGGAACTCTAGAAGAATTCAGATTTTTAACACGAGAGTAAACGTAAAAAGAAGGTTTTACAAGACTCACGTTAACAATATTGCAGCAGTACGCACACAATCGAAGCGCAGTAAGGATGGCTAGTGTAACTAGCAAGAATACCACGAAAGCAAGAAAAAAGAAGTACGCTATTAACTATTAACGTACCTGTCTCTTCCGAAACGAATGAGTACACACTCTCATATGACACTACCATCGTTCGGTCAGAGTCT
+
:;<>;CEBCCBAA@DDBBBCECCCC>BCC@CCCC@@<??BCCCCCD@CC?B?BBBAA@@@2@>BBBBBDBB>>>7>??AAAB5BB=A5;;;6;ABAEDCBCCBBB@D@BB@BBC8;;AAABECFCCFGBBBC@CCCC@BACACCAA>A?C;;<;DCCBABB?BBBBC@=@@=000=@@@BA<A==9999999%:@<=:89CCB==9==AAFF:=:;;ABB@CCBBABB@C=??B=ABB@BBBBCCCAAAACDCBBBB>AACBBBBD@CCCCC?BB@CBBBBBBBB
@ATNG8:02428:06244
GATGGTAGTGATACAGATCAGACACCAGAAGATCAGGAACTCTAGAAGAATTCAGATTTTTAACACGAGAGTAAACGTAAAAAGAAGGTTTTACAAGACTCACGTTAACAATATTGCAGCAGTACGCACACAATCGAAGCGCAGTAAGGATGGCTAGTGTAACTAGCAAGAATACCACGAAAGCAAGAAAAAGAAGTACGCTATTAACTATTAACGTACCTGTCTCTTCCGAAACGAATGAGTACCTCTCAGACGCTCGTCCTACCATCGTTCGGTCAGAGTCT
+
A@BB?BBBBCCCCBBBDCCCCDCABGAAAAC@@A@A>A@CCCAAAC?BB=?=?BBBBCDC1B?BCC>>?BB=BB9>A;;;;;*<B@A5;;;6;BI?FBBCCFDBB?B@CC?CCC?CBBBBBBBCCCCCCCCC?BB@@<@AA@BCFD@C@C:9;:DDCCBBB?BCBBBA@BB?AAA<>>CCD=>>>9=@?@@2@C@C???BDCCC?><>??@<@<@?BBB?BB@@@BB?A?BBB=BBC@BBCDBBD?AAAAAACBBBBBAA=:=>>=@@>>A@BB?BBBBCCAAA
@ATNG8:02433:06218
GATGGTAGCTATACGTATATCTATGTACTCATTCGTTTCGGAAGAGACAGGTACGTTAATAGTTAATAGCGTACTTCTTTTTCTTGCTTTCGTGGTATTCTTGCTAGTTACACTAGCCATCCTTACTGCGCTTCGATTGTGTGCGTACTGCTGCAATATTGTTAACGTGAGTCTTGTAAAACCTTCTTTTTACGTTTACTCTCGTGTTAAAAATCTGAATTCTTCTAGAGTTCCTGATCTTCTGGACGACGCGCACTGACACTACCATCGTTCGGTCAGAGTCT
+
555<9>CCC==CC>@@<>DCCBCA;;955<@B=BA@@;AB?D@CB@DGA@?@C@@><@=ABCB=@=@@;88@?;;?AA?A?/?@;AAAB6BCCC@CBA>AA699@??@>BBCBBBBB?AAA>=8=?===>??7;;CB;;;;@@@@AAA@@@;::A:?>?:<<4:4;==;;:>=>:=<@AA3=9<;????@/?A>>>9>;;;?=;:66/////'.//.;3;5?A<@@A888;:=9=?AA==6;;?:?AA>>>;;:?======///95999:<7::5:===@@A>9
@ATNG8:02436:06217
GATGGTAGTGTGTCTCTGAGAGTAGTACTCATTCGTTTCGGAAGAGACAGGTACGTTAATAGTTAATAGCGTACTTCTTTTTCTTGCTTTCGTGGTATTCTTGCTAGTTACACTAGCCATCCTTACTGCGCTTCGATTGTGTGCGTACTGCTGCAATATTGTTAACGTGAGTCTTGTAAAACCTTCTTTTTACGTTTACTCTCGTGTTAAAAATCTGAATTCTTCTAGAGTTCCTGATCTTCTGGGTGCGCTACAGTCTCTCTACATCGTTCGTCAGAGGTCT
+
::>@;;:;>CBBCDCC;;:CCCCCCKDCAA;:5;>>>9@B?C?A@ADEDD@BBBBB=A>CCCBACFCBCCCBCAA?AAFFH5DD@BCCE=BBBA?BBB@BKABBBCCE<=<CGBAAE@BBJ@B?BCBBA;;;?BBBE@EIEJICCBCBBB@@A@B?BCC?CB>B?BBBBBCCBB@ABCGH;H@C@CBFLJ5CB@@@:A@B;;;B;;<?BBBB*;;BBA?A@BB?BBBBABB?B?BBAAAA<?<;;0;AAA;;:;9@990//7://///55755//7---(---
@ATNG8:02438:06232
GATGGTAGCGCATATCAGCGCAGCCCAGAAGATCAGGAACTCTAGAAGGAATTCAGATTTTTAACACGAGAGTAAACGTATAAAGAAGGTTTACAAGACTCACGTTAACAATATTGCAGCAGTACGCACACAATCGAAGCGCAGTAAGGATGGCTAGTGTAACTAGCAAGAATACCACGAAAGCAAGAAAAAGAAGTACGCTATTAACTATTAACGTACCTGTCTCTTCCGAAACGAATGAGTACGATGAGAGAGCTCTCTCTACCATCGTTCGGTCAGAGTCT
+
DCBA=A:9;@BC@BBBCBA@@@9996:CCACCCCBB@BACCCCCCC?B?B?C@@?A9:999';?CCCDDDECCCD>FDBABBB=BB;?5;;09BB?DA@@CCCBA>B@CC@BBB?CCCBBBBBBCCDEEBBC@DDBC?BCBBBB??<A@C@@?@CBCBCCC@CCCABB?AA?BBC<>>777.9>>;@@@@A2AC?B???AA@00,0:@:<=7=7?@CBB@BB>??:94;?BBF?EA@?@CCCCCCCABBBB@A@BB=<<?@@??A@BBBAB??><>AAABBBBB
@ATNG8:02394:06302
GATGGTAGGCACTGCGCACACATCCCAGAAGATCAGGAACTCTAGAAGAATTCAGATTTTTAACACGAGAGTAAACGTAAAAAGAAGGTTTTACAAGACTCACGTTAACAATATTGCAGCAGTACGCACACAATCGAAGCGCAGTAAGGATGGCTAGTGTAACTAGCAAGAATACCACGAAAGCAAGAAAAAGAAGTACGCTATTAACTATTAACGTACCTGTCTCTTCGAAACGAATGAGTACGAGAGAGCACACGTGTCTTCCATCGTTCGGTCAGAGTCT
+
DCAA?BCD?BBBBAABCCCAACDCC>DBB@CCCC@@?BBEDCDDDD@BB?B@DDBBBDDD3C@EDCBCBCB>>=5;=9:::;*;C=A?BDD<CJE@CCDECCCCC?B@BB?BCC>@@BBCCCCCCCCBBCBC?BB@@=ABBBCCAA>B?BBB@BCCDDBBB?CCDADC?CC?>>?>AAAAA;A??<@EEFD2BB?B???B??<=9=7;;>>;><>@BBD?BBBB?@??BDFF>BBB?BBBBBBCCBBACCCCBBBBBAA?9737<ADEAC?AB@BCAAAB??;
@ATNG8:02400:06289
GATGGTAGGTGCACATGAGTGTATCCATAAGATCAGGAACTCTAGAAGAATTCAGATTTTTAACACGAGAGTAAACGTAAAAAGAAGGTTTTACAAGACTCACGTTAACAATATTGCAGCAGTACGCACACAATCGAAGCGCAGTAAGGATGGCTAGTGTAACTAGCAAGAATACCACGAAAGCAAGAAAAAGAAGTACGCATATTAACTATTAACGTACCTGTCTCTTCCGAAACGAATGAGTACCTCTCAGACGCTCGTCCTACCATCGTTCGGTCAGAGTCT
+
55<>9<<<9566666==>>>666=:49//)///844.478444999399.5.4<<44444$57===;;;6665>2;566<;;(991515>>0=6605:944999429:==9=@=558@:=B@AABBBAAA;;2:AA?;A@@@AB@@>B?ABB7;;A@@@9965<??@B458=?99289AAA=@?<999888(334933/9////.(.38553.3.3.//;6::=;:87.53222'2660555..--(---,77...3778883222(,,,,-3::6::/55<:::
@ATNG8:02407:06281
GATGGTAGACATATCGTACTCTCTGTACTCATTCGTTTCGGAAGAGACAGGTACGTTAATAGTTAATAGCGTACTTCTTTTTCTTGCTTTCGTGGTATTCTTGCTAGTTACACTAGCCATCCTTACTGCGCTTCGATTGTGTGCGTACTCTGCAATATTGTTAACGTGAGTCTTGTAAAACCTTCTTTTTACGTTTACTCTCGTGTTAAAAATCTGAATTCTTCTAGAGTTCCTGATCTTCTGGGCAGACTCTCACACGCCTACCATTCGTTCGGTCAGAGTCT
+
@>>C866=BCCBBBBCCCCCCEEEBBBCBC;;4;@B@9;<6;<AAABB@?9>?9589A9BBBB@C>AAABB993948<<8<$73177/0(000/386618B><<?BBB999@@@@@@<@BB;>;>AB<=;;;;>=>>7;;??A?;;:=AB;:;=<>>><@F<@<>>==????A8;<AAA5A;?8=====+<>;;;3;=>?@>>=??=@>@@,;///=9=9AB=???A;;;=B>AAA;;:8<>>>6>>@???B@???@?=60677-33*--7-33-3;>:33333
@ATNG8:02409:06273
GATGGTAGAGGAGACTGTGCGCACCCAGAAGATCAGGAACTCTAGAAGAATTCAGATTTTTAACACGAGAGTAAACGTAAAAAGAAGGTTTTACAAGACTCACGTTAACAATATTGCAGCAGTACGCACACAATCGAAGCGCAGTAAGGATGGCTAGTGTAACTAGCAAGAATACCACGAAAGCAAGAAAAAGAAGTACGCTATTAACTATTAACTTACCTGTCTCTTCCGACGAATGAAGTACGTGTGCGACGTGTCTCCTACCATCGTTCGGTCAGAGTCT
+
:@?B6>00//)////79;<9:6@@;259649<@9555:055><<;;588-3-399<<<<<+;266///;;;000)8<@@@A@0AB@C@CEE8CCC@;<;A?@=94.9:94.5>>5;;>>>B==<AABBB=CC?CBBC@CBBBB@???B@BBB?BCBCCCCC>A888<A6==>===8=8888(33828ACDC2?A>A@@?@966:4:8=:55.5+2947508;878//(.0.....(255.5787855../;;889<7///453579999;677.2222-,2**
@ATNG8:02425:06261
GATGGTAGCGCACACATAGATACAGTACTCATTCGTTTCGGAAGAGACAGGTACGTTATAGTTAATAGCGTACTTCTTTTCTTGCTTTCGTGGTATTCTTGCTAGTTACACTAGCCATCCTTACTGCGCTTCGATTGTGTGCGTACTGCTGCAATATTGTTAGCGTGAGTCTTGTAAAACCTTCTTTTTACGTTTACTCTCGTGTTAAAAATCTGAATTCTTCTAGAGTTCCTGATCTTCTGGATAGCTACGCGATATACTACCATCGTTCGGTCAGAGTCT
+
89@@;=>CBBBB@@@BBCCCCCA@;;;B@???9<9;9,4<8=8=<;5959./79=>+0/::96=<@@C@@;;;<054::+99.4444)4;995;>>:>C@BDBDCD@BBBBBBCEACBB@B@CBBDBBCC?ABDDAEBBBCDCBBA@@BBBBCACBC@EE@B<;;EAA@CDC@CBBBB9A?B=@ABBB0BBCCD>D;;;BBCCCG@CCCC5CCEGJAJBDD?CCCBBBB@B?BB;;;C?CCC@CC;;;CDCDCCCCBCCBBBC@CGBBC?@@<@AABBBBBB
@ATNG8:02428:06289
GATGGTAGGCGTGTGAGAGTCTCCCAGAAGATCAGGACTCTAGAAGGATTCAGATTTTTAACACGATAGTAAACGTAAAAGAAGGTTTTCAAGACTCACGTTAACAATATTGCAGCAGTACGCACACAATCGAAGCGCAGTAAGGATGGCTAGTGTAACTAGCAAGAATACCACGAAAGCAAGAAAAAGAAGTACGCTATTAACTATTAACGTACCTGTCTCTTCCGAAACGAATGAGTACCTCTCAGACGCTCGTCCTACCAATCGTTCGGTCAGAGTCT
+
555<9>BB?CDCCCBBBBBBBBDD?DCCACFBBBHACBCDCCBB>B>AA?CEE;;;;;)98??CBCFE?@>B9?<::99+9?;>2999(8<8;ABBDCCBB>A=9948<<7=>=>AA??;<<A@=<==8<=:;5;=====;;5:8=>B@CCBBBBAA>==>=BC>??;?A@;>=000*00/)/9696,8;;:<=>99999.6.5=>>8=8;;;;?;>?@?===9=9=<;6<00,0@@@;???BBBBBCCBC>@@@B=9;88)/)/0:=9=<7>@AB>>>>?
@ATNG8:02430:06298
GATGGTAGCTATACGTATATCTATGTACTCATTCGTTTCGGAAGAGACAGGTACGTTAATAGTTAATAGCGTACTTCTTTTTCTTGCTTTCGTGGTATTCTTGCTACTTACACTAGCCATCCTACTGCGCTTCGATTGTGTGCGTACTGCTGCAATATTGTTAACGTGAGTCTTGTAAAACCTTCTTTTTACGTTTACTCTCGTGTTAAAAATCTGAATTCTTCTAGAGTTCCTGATCTTCTGGTATGACTAGTGTACTACTACCATCGTTCGGTCAGAGTCT
+
555<7=ACBB=====>CBCABACBAB;:;DBC@BCAC>CC@EACDEAAAB@BCDDF@B@BBDB>A?ABAABA?8;237777'33,33=C9@BBC?BAC?@@=?BDBBB@AAABBBCC=@0/+//99988==48::>058>>>DAA???CB@@@@;::;:===A:=>@>>>>@@6:;?>>/>5;5;====+:::::1:///888<;@=CBBB/B887?4:5:>:?;;:AAA8=:=?@@BB<>>=:>@;;;@@BCDDA???@>=<>:<:;;;:==9>8899////
@ATNG8:02432:06277
GATGGTAGCTCCGTACGTCACACGTACTCATTCGTTTCGGAAGAGACAGGTACGTTAATAGTTAATAGCGTACTTCTTTTTCTTGCTTCGTGGTATTCTTGCTAGTTACACTAGCCATCCTTACTGCGCTTCGATTGTGTGCGTACTGCTGCAATATTGTTAACGTGAGTCTTGTAAAACCTTCTTTTTACGTTTACTCTCGTGTTAAAAAATCTGAATTCTTCTAGAGTTCCTGATCTTTCTGGACGACGCGCACTGACACTACCATCGTTCGGTCAGAGTCT
+
///0+/;<=<=9<<=>>?>AAA;;;;;;;;:3:?@=5=>8=8;:::99:7<<===7=8>===6:488;;334:=:44949$77-37913=::7:33,3>/778:;;6337==?=:6;88488:::<>;892999;4<???</..35...9935/.--(--(-(-33356755.55555&2+2222222$2888808222687977+22222#22699-404:6;<<===</3/389;333(39;6;<;88688/////889;;88457722.594997977555
@ATNG8:02440:06295
GATGGTAGGAGACACGTCGCACACGTACTCATTCGTTTCGGAAGAGACAGGTACGTTAATAGTTAATAGCGTACTTCTTTTTCTTGCTTTCGTGGTATTCTTGCTAGTTACACTAGCCATCCTTACTGCGCTTCGATTGTGTGCGTACTGCTGCAATATTGTTAACGTGAGTCTTGTAAAACCTTCTTTTTACGTTTACTCTCGTGTTAAAAATCTGAATTCTTCTAGAGTTCCTGATCTTCTGGCGCTCTGTCACGTCTGCTACCATCGTTCGGTCAGAGTCT
+
//00+/;A9B@@@BB@AABABA;;;BBABBA@>ACCE>BB?B?@@@BBBB?ABA;96;>BAAB?B?@?ABB??>C8;>;;;)?@=@ABB=CBBB?BAA?>>9>@@AAA?BBBBBBBB<>:B=B=A>>>?>==<A>>><@AAA>>>>>>A===>>?;>>>7;;<A=AAABB@>>=8<8888)99>7==??@/@@CCB:A@=>>AA???<BBBB/>>@??;?=;:7;AAA@@@<@:>=A@@@665?=@==;>@>@@===@888?@@?<>>;;<<>><>?AABAAA>
@ATNG8:02412:06316
GATGGTAGACATATCGTACTCTCTGTACTCATTCGTTTCGGAAGAGACAGGTACGTTAATAGTTAATAGCGTACTTCTTTTTCTTGCTTTCGTTGGTATTCTTGCTAGTTACACTAGCCATCCTTACTGCGCTTCGATTGTGTGCGTACTGCTGCAATATTGTTAACGTGAGTCTTGTAATACCTTCTTTTTACGTTTACTCTCGTGTTAAAAATCTGAATTCTTCTAGAGTTCCTGATCTTCTGGGCTGCGCTGATATGCGCTACCATCGTTCGGTCAGAGTCT
+
::?B<B@CCDCCC@BBCCEFCGCCC=B@B@@@<@@@@;@B?C@A;;;ACB?CABBD?B?BBBF?B?BBBBBA?:;433333$393870/(//0(09=995;;5778ABB<>?>>=A>>:>>>5;6;>>>>>>A<A@@@;@?C@?=>>A@>>>577@<888;==8=;===B;::=>1657/78;3;777777.6999>19//.99;<=<6<<9<.=@@@A;><>A=>==AAAD<A<AAAAAA;;;;C6=9:9::??CBBCCCCBBBBACCB@C?BB=ACBBBFF;;
@ATNG8:02414:06340
GATGGTAGCATCATGCATATCTCGCCAGAAGATCAGGAACTCTAGAAGAATTCAGATTTTTAACACGAGAGTAAACGTAAATGAAGGTTTTCAAGACTCACGTTAACAATATTGCAGCAGTACGCACACAATCGAGGCGCAGTAAGGATGGCTAGTGTAACTAGCAAGAATACCACGAAAGCAAGAAAAAAGAAGTACGCTATTAACTATTAACGTACCTGTCTCTTCCGAAACGAATGAGTACTATGTAGAGCTCTATACTACCATCGTTCGGTCAGAGTCT
+
?;>C7@ABB@@;<666ABCIC;9;;75591559=;9.56;?@AA<=9==9<8;<433888'82<<:???A8<8=39:<<<6<>>7;0554&4<6<<=;??D;;89@AB?ACFAEBBBBBBCBCCCBCCAA<@BC;;7:A@@>??<@=@A@;>@;:;@@@<@@>???:9948==374:::39771333333#3;6======BCE?B?>:;=9==A>BBB>AABAAAA?B<?@A<A?A>B@@AA@@@BBBBBBBBBA@@@A<;===7776668<=9>>?:9=::;
@ATNG8:02414:06347
GATGGTAGATACTCGCTGATACACCCAGAAGATCAGGAACTCTAGAAGAATTCAGATTTTTAACACGAGAGTAAACGTAAAAAGAAGGTTTTACAAGACTCACGTTAACAATATTGCAGCAGTACGCACACAATCGAAGCGCAGTAAGGATGGCTAGTGTAACTGCAAGAATACCACGAAAGCAAGAAAAAGAAGTACGCTATTAACTATTAACGTACCTGTCTCTTCCGAAACGAATGAGTACTATAGACTATCTGAGACTACCATCGTTCGGTCAGAGTCT
+
@?@D@BBCCBBBDABACCEDDDBCB=BCD?CCCC??=@=@ACCBBD?BB?B@BBBBBBBB3B?BAAADCBB=<;3;<=?@@A0@A@G5;;;.;BC@CBCCDDDCC>B>BC@BAA@BCCCCBBBEECDCCCCC@CBBA?BCCBBBCB?G@C@@>?BBBCCCC@CBCCC@BB?BBB@CCDDF>A@?>AAABB3BC?BBBCBBBBB>@>ACCC@B?AAACC@CA@@@AC=B>AAC>BBB?BBBBBBBACCCCBBBBBCBBBAACCCC?CBBBB?BB@CCBBBBBAA
@ATNG8:02419:06310
GATGGTAGCGCACACATAGATACAGTACTCATTCGTTTCGGAAGAGACAGGTACGTTAATAGTTAATAGCGTACTTCTTTTTCTTGCTTTCGTGGTATTCTTGCTAGTTACACTAGCCATCCTTACTGCGCTTCGATTGTGTGCGTACTGCTGCAATATTGTTAACGTGAGTCTTGTAAAACCTTCTTTTTACGTTTACTCTCGTGTTAAAAATCTGAATTCTTCTAGAGTTCCTGATCTTCTGGTAGAGCGTGCATATATCTACCATCGTTCGGTCAGAGTCT
+
44445;:>B@?@A@@@@BCCCCCBBBBDLDBA:@9::/4<6<8=<<CBCC@FGBCB>A?BBDC@CACDAAABBCC@BBDDB2AB>A?@@:?<?@7@=A29:69;ACCE:;=CBCBCC@CBE@C@CCBBB;;;>BBBB=@ABBBBBBBBBBBBBHF@CBC@CB@C@BBCCBBBBB@CCCCC;C?C>@@@@@,AB@@@=A@CBCCC;;;5;;;<*;ABCGAEACF@CCCICCC?C@CBCBBB?AAAAGCCCCCCBBCCBCCC@AACC=@;;;@<@@=@CCCCCBCB
@ATNG8:02428:06324
GATGGTAGCATCATGCATATCTCACCAGAAGATCAGGAACTCTAGAAGAATTCAGATTTTTAACACGAGAGTAAACGTAAAAAGAAGGTTTTACAAGACTCACGTTAACAATATTGCAGCAGTACGCACACAATCGAAGCGCAGTAAGGATGGCTAGTGTAACTAGCAAGAATACCACGAAAGCAAGAAAAAGAAGTACGCTATTAACTATTAACGTACCTGACTCTTCCGAAACGAATGAGTACAGAGAGTACGATATGTCTACCATCGTTCGGTCAGAGTCT
+
48>>=@@BBDCCCBCCCCECCCEAB@BBB?BBB@?@>@?BCB@@@B?BC@E@BCAA====+B>AADACC@A999,9@??@A@0@@>A5;;;*;BB?BBBCHDCAA?@@CD@CCC@CCCCCCCBBBBCCCCCF@CC@@>ACBBBCBB?CACCB@CBBBDDCC@BBBCBB=??=????BBBCF=AAB??????.?A?B@??CBBBB>=8=>==5;5;>A@A=A<;;DEE@CABAA;@??<???BCBDBBBBCBBBBAAABBBBBBBB>A@B>>8;;5;?BBBBB??
@ATNG8:02430:06357
GATGGTAGCAGACGTGACAGAGCGCCAGAAGATCAGGAACTCTAGAAGAATTCAGATTTTTAACACGAGAGTAAACGTAAAAAGAAGGTTTTACAAGACTCACGTTAACAATATTGCAGCAGTACGCACACAATCGAAGCGCAGTAAGGATGGCTAGTGTAACTAGCAAGAATACCACGAAAGCAAGAAAAAGAAGTACGCTATTAACTATTAACGTACCTGTCTCTTCCGAAACGAATGAGTACTATGTAGAGCTCTATACTACCATCGTTCGGTCAGAGTCT
+
@;@C@CCCCCBCBB;@;>BCCCBDC@CCCACEDDDD?B>BBAABBB?BB@B?AAA@?>=>,?=ABFCECEBBA@8==?A@A@0@B@C@CDD=CCC@CBDBCBBBA>B@BD?BCG?CBBBCCBCCCEBBBBBB@DCCC<?@BBBCBB>B@BCC@CCCCCCCC?BBBBBB?CC@>>>?AA>>>8?@?;>@@@@.@A=A??@BCA@@<@:>>BB=A<AADBB@BCBBCBB?B@CCC=CBB?BBFAAABBBCBBBB???AA=?A@@@@@:>=@@F<??<>>=@@@>;:
@ATNG8:02434:06355
GATGGTAGCATCATGCATATCTCACCAGAAGATCAGGAACTCTAGAAGATTCAGATTTTTAACACGAGAGTAACGTAAAGAAGGTTTACAAGACTCACGTTAACAATATTGCAGCAGTACGCACACAATCGAAGCGCAGTAAGGATGGCTAAGTGTAACTAGCAAGAATACCACGAAAGCCAAGAAAAAGAAGTACGCTATTAACTATTAACGTACCTGTCTCTTCCGAAACGATGAGTACGTGTGCGACGTGTCTCCTACCTATCGTTCGGTCAGAGTCT
+
:::>;??@@:@A;555<<;=>=;;;9;;;15555558=7<?A00/95///166879999$34=;33/6////(/////(4;6;.44)555.5=<997///)/477299>5;;>666>=<<<;;955/4:6--(----8::<:>999:49//)////929493459<<8=8848---7/--(-(-----$-5079:;==;;;*.).33327335::<7:::9888./)/::(////68:;<;;;:33397333333=;67::+/.3538233-3899@555<
@ATNG8:02437:06352
GATGGTAGCTCTGCTCTGACTCTCGTACTCATTCGTTTCGGAAGAGACAGGTACGTTAATAGTTAATAGCGTACTTCTTTTTTCTTGCTTTCGTATTCTTGCTAGTTACACTAGCCATCCTTACTGCGCTTCGATTGTGTGCGTACTGCTGCAATATTGTCAACGTGAGTCTTGTAAAAACCTTCTTTTTACGTTTACTCTCGTGTTAAAAATCTGAATTCTTCTAGAGTTCCTGATCTTCTGGCGCTCTGTCACGTCTGCTACCATCGTTCGGTCAGAGTCT
+
559C?BCCBBBB@@ADHBBBCAA;=;BCB@;<5;;;;09G?DACCBBBBBBCCCAA?B@CCB@?C?BCCHBBBAA=;;;;;;%;?<=;;;05;:@<8>C=@ABBBC@BCCCCCBD@BBD?A?A@AA@>>>>A@AA=AABBBCCDDCCCCAAAB@CCC>BA;;:;BBDBBACA<C;<<<<*;=A>AABBB0BBCCE>BBGBABDBBB?BBBB2@AAAA<A@BC@BDGCCBC@C@BBBCBB=@?A=ABBCB;;;BBAB;;;A@BDE@CCBBB?BB@CDBCCCB;;
@ATNG8:02438:06353
GATGGTAGACACGTGTGCTCTCTCGTACTCATTCGTTTCGGAAGAGACAGGTACGTTAATAGTTAATAGCGTACTTCTTTTTCTTGCTTTCGTGGTATTCTTGCTAGTTACACTAGCCATCCTTACTGCGCTTCGATTGTGTGCGTACTGCTGCAATATTGTTAACGTGAGTCTTGTAAAACCTTCTTTTTACGTTTACTCTCGTGTTAAAAATCTGAATTCTTCTAGAGTTCCTGATCTTCTGGAGATACACATGATACTCTACCATCGTTCGGTCAGAGTCT
+
88<<?BBFECC9;9A;69>GCCCCCBCCBJCC@CDDD>BB@B@CBAAB@@=ABBCC@C?BABC?B<??BBBCCCC?BBCBC3BB?BBBC>CBBC@C=<7>A499?B@A?BBAABB>B<;;;<@<??@A@@?C=AAAA<A??>==>???>>>A@>@<899:7617=>>>@@@@AA<AAADD5B;><>>@@@/??==<5<::778?>?>:>>>>/????B=B<@@:>>A@@@A<A<BCCA7637::=>>>??DDA?>?AAA@@@AAA<A@>>><>><>>BCCEB@@
@ATNG8:02441:06325
GATGGTAGTGTGTCTCTGAGAGTAGTACTCATTCGTTTCGGAAGAGACAGGTACGTTAATAGTTAATAGCGTACTTCTTTTTCTTGCTTTCGTGGTATTCTTGCTAGTTACACTAGCCATCCTTACTGCGCTTCGATTGTGTGCGTACTGCTGCAATATTGTTAACGTGAGTCTTGTAAAACCTTCTTTTTACGTTTACTCTCGTGTTAAAAAACTGAATTCTTCTAGAGTTCCTGATCTTCTGGGTGTATCAGCGAGTATCTACCATCGTTCGGTCAGAGTCT
+
444:7<<DDD<;6<>@BBBBBBBABCDCCCCC@BCDC>BC?D?DBCDCBB@CCDBB@B@FCCB?D?CCCDBBCAA?AECCC3CE@CCCC?CCBBACCC@BC=AABCCD@DDGCCCCB?BCC@B?CCEDCCBC@CCCC?CBCCCCCCCCCCCAA@B@DDB?BD?B@BCBCBBBED?B;;;;.;<@<@CBCC3CB@@@=ABCCCCCAAA?BBBBB)BBBC@B?CC@BBCCCCC@C>@?DCCC?B@AA<ABBCCCCCCBBBCCCCCCC?BBBCC?CC?CCCDCCB::
@ATNG8:02392:06392
GATGGTAGTATATCGCGTCGCTATCCATAAGATCAGGAACTCTAGAAGAATTCAGATTTTTAACACGAGAGTAAACGTAAAAGAAGGTTTTACAAGACTCACGTTAACAATATTGCAGCAGTACGCACACAATCGAAGCGCAGTAAGGATGGCTAGTGTAACTAGCAAGAATACCACGAAAGCAAGAAAAAGAAGTACGCTATTAACTATTAACGTACCTGTCTCTTCCGAAACGAATGAGTACACACTCTCATATGACACTACCATCGTTCGGTCAGAGTCT
+
:;;B@CBB@?@;;656>=;@ACBBC?A@B?BDA@@@=@<@@@@?@A>:;49<@AACBAAA.817<=37389:::3887999*37,33889/33<;@?;;???AA;A<>><>A?7;:>>>@AA?>>>@>>=A<AAAA<>;=<;<<>;>=BAC=???>AAAA;C>>@AA>@@=A;;7<AABE8===8=>?>>/??:>>BCAB@??7;7;@AA;?;?>::;9;;:;;;;6;<ABD;ABB?A@;6///66;;>>>@@@ABBBA@>>>@=A@BBB>A@?B?>??????
@ATNG8:02419:06394
GATGGTAGCGCACACATAGATACAGTACTCATTCGTTTCGGAAGAGACAGGTACGTTAATAGTTAATAGCGTACTTCTTTTTCTTGCTTTCGTGGTATTCTTGCTAGTTACACTAGCCATCCTTACTGCGCTTCGATTGTGTGCATACTGCTGCAATATTGTTAACGTGAGTCTTGTAAAACCTTCTTTTTACGTTTACTCTCGTGTTAAAAATCTGAATTCTTCTAGAGTTCCTGATCTTCTGGACAGAGTGTGCAGATACTACCATCGTTCGGTCAGAGTCT
+
445>9?C@BBDBBBCBBBDBBBCCCD@@@C@@=@A@A<BB?B@BCCCCCF@CCCCC?C?BBCC@C@CCDCCCCBD;;;;;;*;C<@@BB<AC;;:;CC?BC;<:CCCC@DDCCCCCC@CCC@B?CDCCAAAB?ACCG?CBCCCCCCCDDBBBBBC@CBB?BC?B?BCCBBBBCC@CCCCC:A=@;@>@@@0@BDDE>BBBBBBECCBADDFD5GAABC?C@BB@BBBCDEE?B?BBBAA@;@?B?CCCECCFDDBBBCCCCBBCC?AABDJ@CB@BCCBBC@@@
@ATNG8:02422:06392
GATGGTAGCTCTGCTCTGACTCTCGTACTCATTCGTTTCGGAAGAGACAGGTACGTTAATAGTTAATAGCGTACTTCTTTTTCTTGCTTTCGTTATTCTTGCTAGTTACACTAGCCATCCTTACTGCGCCTTCGATTGTGTGCGTACTGCTGCAATATTGTTAACGTGAGTCTTGTAAAAACCTTCTTTTTACGTTTTACTCTCGTGTTAAAAATCTGAATTCTTCTAGAGTTCCTGATCTTCTGGTATACACACTCGCTCGCTACCATCGTTCGGTCAGAGTCT
+
444439884449=:>:?B@BA@;66;;;=;:;455:>/557<045:=;;;9==<<?2646===:@:?><<<556515=@>@+6646;;>2;//)//)--(--/;//)5<<=:::>043:-3-3336;/0)09::::7?BBC@@?@955::::==:>=<8<>8<8<>>666<>C<@:;;<;*;=A=;:;;;*9A9999*99@@@9595666?>>*:////)/27:789;>5559=9<<<===:>=>9>>;696===>994948454<8=B@;;554.38888:883
@ATNG8:02423:06362
GATGGTAGCGCACACATAGATACAGTACTCATTCGTTTCGGAAGAGACAGGTACGTTAATAGATTAATAGCGTACTTCATTTTTCTTGCTTTCGTGGTATTCTTGCTAGTTACACTATCCATCCTCACTGCGCTTCGATTGTGTGCGTACTGCTGCAATATTGTTAACGTGAGTCTTGTAAAACCTTCTTTTTACTGTTTACTCTCGTGTTAAAAATCTGAATTCTTCTAGAGTTCCTGATCTTCTGGAGATACACATGATACTCTAACCATCGTTCTGTCAGAAGTCT
+
/;;;6<://///5;<=<>6//77//////799.44;;)543;850/;7//)/99::8=8=//--(-(----:5554.4::<>>)54.4455)44546454399.494:79.449::9>?<<??;955538:333-3733,5599;66565555<<==9><<8<=8<5;;;<<=5555:4444&45:65////$/////7.7=====<555.5555$599//)/)//299655<;6:6::///9)//9355555777///77794444.458:::;:;;::99//)/77/
@ATNG8:02424:06365
GATGGTAGGCGACATACATACGCGCCAGAAGATCAGGAACTCTAGAAGAATTCAGATTTTTAACACGAGAGTAAACGTAAAAAGAAGGTTTTACAAGACTCACGTTAACAATATTGCAGCAGTACGCACACAATCGAAGCGCAGTAAGGATGGCTAGTGTAACTAGCAAGAATACCACGAAAGCAAGAAAAAGAAGTACGCTATTAACTATTAACGTACCTGTCTCTTCCGAAACGAATGAGTACAGAGAGTACGATATGTCTACCATCGTTCGGTCAGAGTCT
+
445=7=AB@B?AADCCDCCCBAA@@>AAKACCCCCC?B=BBBBBBC@CE?B?B@A@@@@@,@=BBBCCCBBBBC>BBBDDDD2BBAF?BCC=DCEBHAAABCCCB?B@DD@CCC>@@AAACCCDCCC@@ACCBFCCC?CCBABCBC?B?BA@<@BBBBCCB?BBCBCA@BC?>??@BAA@B9A??:<<<<<.<?=A?>>DCCBA?B?CCCA8;4:>BBB>ADBBCBC@C@CCC>BCB?AAAABBCBBBCBBBBAAACCCCCC@@@>BBB=>;>9;AAABAA>>>
@ATNG8:02424:06395
GATGGTAGCGCGACGAGCGTAGACCCAGAAGATCAGGAACTCTAGAAGAATTCAGATTTTTTAACACGAGAGTAAACGTAAAAAGAAGGTTTTACAAGACTCACGTTAACAATATTGCAGCAGTACGCACACAATCGAAGCGCAGTAAGGATGGCTAGTGTAACTAGCAAGAATACCACGAAAGCAAGAAAAAAGAAGTACGCTATTAACTATTAACGTACCTGTCTCTTCCGAAACGAATGAGTACGATGAGACTCTACGTGTCGCTACCATACGTTTCGGGTCCAGAGTCTT
+
A@;:44<=496;;?=CBCCCCCDFG>BCB@BBBA@@>@>BBBCCCC?BB?B=??@998888%95=;AFBCCB<?>8>?>BBCC5BB@C=BBB9BBB?BBBACCB;;:;?BB@CCC?BA@@ABBBGECBBBCA?:??;;4;AA@BCCB?B@C@@>@BBBBA;:8:A@@@A>9:39>>299<>?8;<<8999:::%:?;@ABBCA@?<,/,/89<)/)//0<=<BA??<;<191888-3;;7?AABBBBBB@A@0.--5---.86522222938822259.222'25+3255222.
@ATNG8:02431:06375
GATGGTAGGCGAGAGTGAGACGCAGTACTCATTCGTTTCGGATGAGACAGGTACGTTAATAGTTAATAGCGTACTTCTTTTTCTTGCTTTTCGTGGTATTCTTGCTAGTTACACTAGCCATCCTTACTGCGCTTCGATTGTGTGCGTACTGCTGCAATATTGTTAACGTGAGTCTTGTAAAACCTTCTTTTTACGTTTACTCTCGTGTTTAAAAAATCTGAATTCTTCTAGAGTTCCTGATCTTCTGGGCTGCGCTGATATGCGCTACCATCGTTCGGTCAGAGTCT
+
448:398B>;;555==AABCBBCCBCA@BB9:6;BBB;@A>;;9@@BB:;8;B?<@<@<@=B?4?=?>===@4446:>?>>,98,33333&3;;?8BBB<>??BBABBB<?@AABBA?;?==8=8===>===@;=>==9=>>=>:::::=788;;C=>>>=AA5;6;;;>?@@??;>9;;;-9)/(/6666)6;777*//8//.;9355-5;;;;%5255939;==9>AA66//)/59;9;793798909978@???>==>>>?@@AA=@@@?><>A<>>>???@@@
@ATNG8:02433:06384
GATGGTATTGCGTGAGAGAGAGACCCAGAAGATCAGGAACTCTAGAAGAATTCAGATTTTTAACACGAGAGTAAACGTAAAAAGAAGGTTTTACAAGACTCACGTTAACAATATTGCAGCAGTACGCACACAATCGAAGCGCAGTAAGGATGGCTAGTGTAACTAGCAAGAATACCACGAAAGCAAGAAAAAGAAGTACGCTATTAACTATTAACGTACCTGTCTCTTCCGAAACGAATGAGTACTATAGACTATCTGAGACTACCATCGTTCGGTCAGAGTCT
+
A@AB?BAB=BBBBBCDDCCCCB:;;)5@<9>DEBAA?@?BBB@?@D@AA=@;<>::3888'=8ABBCCBBBBBA9@A;;;;:':?<?5:99&9BA?CBCCDCDCD>@?@C@CCC?CCCCBBBCCCCCCCCBB>BCBB?BBBBCBBB@C@B:::;BBBBCCD?BBDCEG@999:CC>CBCBB=BBB@BCCCC3BB@BBBBBBBBC>=9=ACB:>:>>BBB?BBBBAAB?B>AAB=BBC?BDDDBCCCCAABCBBBBBAAABCCCBB?A@@?@=??@DEBBBBB>>
@ATNG8:02447:05791
GATGGTAGCACGAGTCACTCATATCCAGAAGATCAGGAACTCTAGAAGAATTCAGATTTTTAACACGAGAGTAAACGTAAAAAGAAGGTTTTACAAGACTCACGTTAACAATATTGCAGCAGTACGCACACAATCGAAGCGCAGTAAGGATGGCTAGTGTAACTAGCAAGAATACCACGAAAGCAAGAAAAAGAAGTACGCTATTAACTATTAACGTACCTGTCTCTTCCGAAACGATTAGTACTGCGTCTCACTCTCGCCTACCATCGTTCGGTCAGAGTCT
+
<<;;065::<=<<==>?>>>=<;;@:>=@?AA@555.5.555////4//)/597::;;::);7;;;<<=;=8;8*////999)9929.55505:<=A?BCDD99;@BADE@BBB>@@AA@@@BB@@>@995?7?<@@:B955555@?D@D::69??ACBBB@A@;=;@7@=?>??<77777)3997=>C=C+@@><433;;8885:499;:5;6;;<<;7;:554:;996:<=4=44468879;=<;;<<<?>:@BBA@??A9957=><<899288==?????
@ATNG8:02453:05781
GATGGTAGCGCACACATAGATACAGTACTCATTCGTTTCGGAAGAGACAGGTACGTTAATAGTTAATAGCGTACTTCTTTTTCTTGCTTTCGTGGTATTCTTGCTAGTTACACTAGCCATCCTTACTGCGCTTCGATTGTGTGCGTACTGCTGCAATATTGTTAACGTGAGTCTTGTAAAACCTTCTTTTTACGTTTACTCTCGTGTTAAAAATCTGAATTCTTCTAGAGTTCCTGATCTTCTGGACGACGCGCACTGACACTACCATCGTTCGGTCAGAGTCT
+
A<BD:>C>>>CDAA@BBB<<;BB;;6;;<=<@9ACCC=CC;@9>>>>@@@<@>>==8<5::44.5499==<AACC=@@BAA0BB>?@CI?EC@@;@9:455.559:996;<=<=BBB@BBC@C8;;A@;<;D?DCCCACCCBBABA@@@@BB@AC@BBB>;<8;<@@ABBAB@A?>====*9.5.55===,=?=>=.99A@@@DCCC?DDDD1C@@AC>A?BB?C;;;;;;@C@BBA@@@>ABB?CA;;;BA@00000:9@;AAA<??B?@<@B?BEBBBCBBB
@ATNG8:02454:05775
GATGGTAGTATATCTCGTCGCTATCCAGAAGATCAGGAACTCTAGAAGAATTCAGATTTTTAACACGAGAGTAAACGTAAAAAGAAGGTTTTACACTCACGTTAACAATATTGCAGCAGTACGCACACAATCGAAGCGCAGTAAGGATGGCTAGTGTAACTAGCAAGAATACCACGAAAGCAAGAAAAAGAAGTACGCTATTAACTATTAACGTACCTGTCCCTTCCGAAACGAATGAGTACTATAGACTATCTGAGACTACCATCGTTCGGTCAGAGTCT
+
445@8BCBBBBCCCCCCCCCCGCCC>BBC@BBA@@A?B?BGHBBBDAGCAC?@@@@@BBB5C@BBCCCBAA:::/:=@?>>=0:A<B;DEE:BBCCCCCCDC@C@CC@CCC@CBBBBACCCCBBCCCBB>BBCC?CC@@@BBC?B?CAA>ACCABBBB>BBBBCD?CC@BBB=@@:99*377-3<<<<+4747BDDDDDBB>A>ABBC?C??@@AC>BBB@>9@;>87993;>?<?BBBBBB>?>BB@@@@@>>>A@@@@@A<AAAAB<@@378:;;AA??
@ATNG8:02458:05764
GATGGTAGTACATGATAGACGACACCAGAAGATCAGGAACTCTAGAAGAATTCAGATTTTTAACACGAGAGTAAACGTAAAAAGAAGGTTTTACAAGACTCACGTTAACAATATTGCAGCAGTACGCACACAATCGAAGCGCAGTAAGGATGGCTAGTGTAACTAGCAAGAATACCACGAAAGCAAGAAAAAGAAGTACGCTATTAACTATTAACGTACCTTTCTCTTCCGAAACGAATGAGTACAGAGAGTACGATATGTCTACCATCGTTCGGTCAGAGTCT
+
8849.4:;4//9///7977////553--/)/::/;6157<==B@@@;::5:333444444$57<566@<C@@@@5@@BBCCC5BB?C=A@@3@@A=ACCCDA@@@<@=<<6;@@?BB?;?@?@AB;;9:@>=9?A;:49@@@BA@@<@<C;;6;@@@C@;;6;AABBB@;;8:CA9???@?6=>=9=?AAA/@@<??>@@ABCC?C@CCDD=?>;@GCC?BE?CDCC@C@BBE=BAA9<<<00/99;:<A==<B?9:8BBAAB@?<??C?>=?C=@AB@@@=;9
@ATNG8:02460:05785
GATGGTAGCACGACACGACGATGTGTACTCATTCGTTTCGGAAGAGACAGGTACGTTAATAGTTAATAGCGTACTTACTTTTTCTTGCTTTCGTGGTATTCTTGCTAGTTTACACTAGCCATCCTTACTGCGCTTCGATTGTGTGCGTACTGCTGCAATATTGTTAACGTGAGTCTTGTAAAACCTTCTTTTTACGTTTACTCTCGTGTTAAAATCTGAATTCTTCTAGAGTTCCTGATCTTCTGGGTCTCTCTCTCACGCACTACCATCGTTCGGTCAGAGTCT
+
448839::;444499555955599>@955955.599>5;A9?6?==<<//)////7)4.4;44058<<AA@C?@@0//;;;;+8><=773(3<<9-43;679077==999(7=>ACBBB?B==9=:>?@>==;;5;A>>8===::;887<>;::;=>9=;=69:/7/6785:7777255==>.;5:022;;;*9<888.------2356+222&2226;5;62202::555616,2255=;79777.5:<778>?::;?=>:<3334;---70697==@@<=993
@ATNG8:02461:05802
GATGGTAGGCGAGAGTGAGACGCAGTACTCATTCGTTTCGGAAGAGACAGGTACGTTAATAGTTAATAGCGTACTTCTTTTTCTTGCTTTTCGTGGTATTCTTGCTAGTTACACTAGCCATCCTTACTGCGCTTCGATTGTGTGCGTACTGCTGCAATATTGTTAACGTGAGTCTTGTAAAACCTTCTTTTTACGTTTACTCTCGTGTTAAAAATCTGAATTCTTCTAGAGTTCCTGATCTTCTGGATACACTCATGTGCACCTACCATCGTTCGGTCAGAGTCT
+
A@BD?BAB@CA::966==DCCCCCCBBBBBAA?ACCC?CC?A?ABBBC@?=@BAA@=@=@CAA@B@CBCBBCB=B7BBCAC1BA9>9999&3;8;4?BB>BB?BBBC?><?AACBBBA=ADD<@<;::9::@@;@@>>:>ABB@@@@@@@@@>><?;<::58808:>>>?BCAAA:>>ADD;B:>:=>DDD/>=??A9AA>>>?@???;@BBC.>;;;A=A=@@:?DAA??><@<ABAA>=8<==:=?>>>>>>>@@=>=AA;>>B<A:;;A=AA=A@@@@@???
@ATNG8:02464:05798
GATGGTAGGTGCACATGAGTGTATCCAGAAGATCAGGAATTCTAGAAGAATTCAGATTTTTAACACGAGAGTAAACGTAAAAAGAAGGTTTTACAAGACTCACGTTAACAATATTGCAGCAGTACGCACACAATCGAAGCGCAGAAGGATGGCTAGTGTAACTAGCAAGAATACCACGAAAGCAAGAAAAAGAAGTACGCTATTAACTATTAACGTACCTGTCTCTTCCGAAACGAATGAGTACAGAGAGTACGATATGTCTACCATCGTTCGGTCAGAGTCT
+
>;AC>AAB?ABBA<<;;?CGGCBBD>BBD@CCA@0000?@<@ADBB@CCAD@CCCCCDDD2B@BCBBCCBBBDE>CCCCCDC5CC@C=BBB:BBB?BBBBCCCCC@B?CC?BBB@CCCBCCBABCCCCCCCC@BBCC?BBAAC@A=@?B@@>@BBCDAAB?BCCBCD@CC@CCC@BB???8?@@?@@@@A2AA?BBBBC@?@D8:8;AA@5:7:AABC@B???AAA>A@ABB=?@@@BBBBBCBBBBBBBBBCBBABBCCCB@@;@AAAA<6638=>>@A>=>
@ATNG8:02471:05788
GATGGTAGAGTACAGTGTAGTAGACCAGAAGATCAGGAACTCTAGAAGAATTCAGATTTTAACACGAGAGTAAACGTAAAAAGAAGGTTTTACAAGACTCACGTTAACAATATTGTAGCAGTACGCACACAATCGAAGCGCAGTAAGGATGGCTAGTGTAACTAGCAAGAATACCACGAAAGCAAGAAAAAGAAGTACGCTATTAACTATTAAACGTACCTGTCTCTTCCGAAACGAATGAGTACACACTCTCATATGACACTACCATCGTTCGGTCAGAGTCT
+
;>CC?ABBDB;;6<<<=BCBBBBCC?BCB?BB@@@B8:89CA@?>>:88047;;83333&3499:<@=CCCCC;?=;;::;';D=B5999&5:;89A;?==:9;4;<??;?@@=@@@?@@BBCBCBBBC;;5;>9:49@?<<=00,0;>@C?BCBBBBCB@CBBAAA?>>9<<=5::<<>5::;>==>??.?@=ABBBBBA@B7;79;;;/76(59?9949>>:7//)/1///(/8839:9::@:CCCCBB@@BBA>ABBBBB:959BA@A=??>ABAACC???
@ATNG8:02473:05807
GATGGTAGCGCACACATAGATACAGTACTCATTCGTTTCGGAAGAGACAGGTACGTTAATATGTTAATAGCGATAACTTCTTTTTCTTTGCTTTCGTGGTATTCTTGCTAGTTACACTAGCCATCCTTACTGCGCTTCGATTGTGTGCGTACTGCTGCAATATTGTTAACGTGAGTCTTGTAAAAACCTTCTTTTTACGTTTACTCTCGTGTTAAAAATCTGAATTCTTCTTAGAGTTCCTGATCTTCTGGGATGTGTGCGCAGTGCCTACCATCGTTCGGTCAGAGTCT
+
///>:7-----//;:<::>>/////9999:44.44;;044.5799;;;>>7<<6555:5:555;7:5/------83--(/////$5;>4<<<=)5599.557)//,//:9/505=555>>>7;:>:>5>>@=>??=:>>>?4=??45556;;;<@@=<<76658<;7=6543/////93944444$4.4.44444$44444)444499:9;;8<;;<(556550/6::5//)////7)5.599555.559907//////---////:279<166;;:2//)////9///5
@ATNG8:02484:05807
GATGGTAGGCACTGCGCACACATCCCAGAAGATCAGGAACTCTAGAAGAATTCAGATTTTTAACACGAGAGTAAACGTAAAAAGAAGGTTTTACAAGACTCACGTTAACAATATTGCAGCAGTACGCACACAATCGAAGCGCAGTAAGGATGGCTAGTGTAACTAGCAAGAATACCACGAAAGCAAGAAAAAAGAAGTACGCTATTAACTATTAACGTACCTGTCTCTTCCGAAACGAATGAGTACACATCGTCGTGTCGTGCTACCATCGTTCGGTCAGAGTCT
+
8:;;7<<;7<=<<===<<@@9=555)5<<9<BBAB@:@:?@>AA<@9??0909@@BADD>+<9=>=>?>=>777*3;?=>?>+;;7;7<<<0<<<7;ABADC9/06>;00+0==:<<??ACCBCBDCCCCCB?;;:;>A;;:ABAB?A?A;;69@@@AAAE@EBAA?@@CC?@A@7;;777.37>8;<>>?>':@<A00/@9>==595///8(/(/5;<<8???@>??>=9=BB<BBB@BB@@>@>>=<>?@@?AAAA<?::444=8==;<;8:?8==<<77777
@ATNG8:02490:05783
GATGGTAGCTCACGTACGTCACACGTACTCATTCGTTTCGGAAGAGACAGGTACGTTAATAGTTAATAGCGTACTTCTTTTTTCTTGCTTTCGTGGTATTCTTGCTAGTTACACTAGCCATCCTTACTGCGCTTCGATTGTGTGCGTACTGCTGCAATATTGTTAACGTGAGTCTTGTAAAACCTTTCTTTTTTACTTTTACTCTCGTGTTTAAAAATCTGAATTCTTCTAGAGTTCCTGATCTCTGGAGATACACATGATACTCTACCATCGTTCGGTCAGAGTCT
+
@<BC@CEBBB@@;;<=666<<<<@?@BBBC;;=;GCE=CC7;5;;9>>@@<@@>>?<@>AABC@C@CBBBBBBBB>::::::$9717373.3A@@:@9937@:??@<??;?<@ABAAB>@>>5:5;9@886<<8=;:;5;DA?@?@;;;===;;;>5875;:<8<6::;777=??:=>>DC/=188*888888%/7666-6-----68698.9888(7766=+/+/86;99@A::5:5::<>;;;669::///=:9;;:>AA;;;@@@<AB:;;8==8==AAAA@<;
@ATNG8:02442:05843
GATGGTAGTGTGTCTCTGAGAGTAGTACTCATTCGTTTCGGAAGAGACAGGTACGTTAATAGTTAATAGCGTACTTCTTTTTTCTTGCTTTCGTGGTATTCTTGCTAGTTACACTAGCCATCCTTACTGCGCTTCGATTGTGTGCGTACTGCTGCAATATTGTTAACGTGAGTCTTGTAAAACCTTCTTTTTACGTTTACTCTCGTGTTAAAATCTGAATTCTTCTAGGTTCCTGATCTTCTGGCTCTCGTAGACAGATACTACCATCGTTCGGTCAGAGTCT
+
;9@D9CBA@A???@@@696966==<<@>;@@@<@BCC>CL@C@CAADCBB@BBBBF;<;;CCE@C@BBCACCB@B;::;;;:$99499;>)6555059979;266;;;<:A@B@@?;>:>=?9=:@@??@BBB?BBBA?AAAA;;;BBBBCCCCCC@BBB?BC?B>BBBAABC;;5;@@@@3A=A>;;;;;*;AAAD?DCCCBAB;;:9AAA3AB@9;6:;@B=@A;;4;5;5;;:A@A<@@@;@ABAABB@A@CDCCCB@@;;8;ABAB?CB?ABAABBA;;
@ATNG8:02446:05847
GATGGTAGACACGTGTGCTCTCTCGTACTCATTCGTTTCGGAAGAGACAGGTTACGTTAATAGTTAATAGGGTACTTCTTTTTCTTGCTTTCGTGGTATTTCTTGCTAGTTACACTAGCCATCCTTACTGCGCTTCGATTGTGTGCGTACTGCTGCAATATTGTTAACGTGAGTCTTGTAAAACCTTCTTTTTACGTTTACTCTCGTGTTAAAAAACTCTTGAATTCTTTCTAGAGTTCCTGTATCTTCTGGCTCTCGTAGACTAGATATCTACCATCGTTCGGTCAGAGTCT
+
:;>>466>>@>///:////6<<<<>666;=;:5:9::,5;6<:==;9;::*0)/8//)/38333285:333(3::96;;@@@,0/)/666./0/@9@889)9?8<9>9=>:??>8:8BB<>?B>A=A@@?@;;:1=;<<8><@::;@@???@858AA4:584=>:>8;@>>>:>==8<5755*538255555'5555:3:59579//-20;9;99%---4068391373(3<9>>8;13(.....-6),,72------223;:9=?;778888:6:::66075/588:57565
@ATNG8:02453:05812
GATGGTAGTATATCGCGTCGCTATCCAGAAGATCAGGAACTCTAGAAGAATTCAGATTTTTAACACGAGAGTAAACGTAAAAAGAAGGTTTTACAAGACTCACGTTAACAATATTGCAGCAGTACGCACACAATCGAAGCGCAGTAAGGATGGCTAGTGTAACTAGCAAGAATACCACGAAAGCAAGAAAAAAGAAGTACGCTATTAACTATTAACGTACCTGTCTCTTCCGAAACGAATGAGTACACACTCTCATATGACACTCCATCGTTCGGTCAGAGTCT
+
8:;>:DDBBCCA@959666=>>>FDACBB?;99@99.9.555:@;?7?@8A<AC>????@'9.4=:>:<>;:;;4;?A=EFF1@A@C:CCC7CCGABBACBDB99768<<89668=@9:9;>@>?9:995948@A@C899BBBBBB?B?A;;49>>995BB@AAABBB>=;5889+//99928883//////$/84///8;997799;999927277?@A?BAAAAAB=A=AAB=AAB?@?@BBBBC??@BBBBBBB@CCCBAAA@CCC@?>?B?C@@?AA>??
@ATNG8:02454:05839
GATGGTAGCACGACACGACGATGTGTACTCATTCGTTTCGGAAGAGACAGGTACGTTAATAGTTAATAGCGTACTTCTTTTTCTTGCTTTCGTGGTATTCTTGCTAGTTACACTAGCCATCCTTACTGCGCTTCGATTGTGTGCGTACTGCTGCAATATTGTTAACGTGAGTCTTGTAAAACCTTCTTTTTACGTTTACTCTCGTGTTAAAAATCTGAATTCTTCTAGAGTTCCTGATCTTCTGGACGACGCGCACTGACACTACCATCGTTCGGTCAGAGTCT
+
@<AC?BDA@@?;::>@@<;666<@@BBBBC;;7<CACICCACFBABCGDC@BCCCB@B?AACC?B?CBBBCCF;:6:<?>>+;;8C;=92=00/677;6BC>B@BBBA>AAAAABBB?B@B=A<@@B>;;;@>E???:>>>>???@@@@AA888:5:;:;AA;@<===>>>@@F<>>>??2?;><>@BBC/>>888-8@>=>>B===8====.=;;;A=B<>>;?>BB??>=B=@@???A<===5;;///==>B@@@@A;;;;;?<A???@<;;7;AAFD>>>@
@ATNG8:02454:05848
GATGGTAGTGCGTGAGAGAGAGACCCAGAAGATCAGGAACTCTAGAAGAATTCAGATTTTTAACACGAGAGTAAACGTAAAAAGAAGGTTTTACAAGACTCACGTTAACAATATTGCAGCAGTACGCACACAATCGAAGCGCAGTAAGGATGGCTAGTGTAACTAGCAAGAATACCACGAAAGCAAGAAAAAGAAGTACGCTATTAACTATTAACGTACCTGTCTCTTCCGAAAGAATGAGTACTGTATCTATGTGTGCGCTACCATCGTTCGGTCAGAGTCT
+
?;AC@CCDDDBCCCDBBBDFDEBBA?BBCACBBBAA?@ADBCBBBB?BC@B@AAACCCCC3B?CAAABCBB><;3;>9:;;;.;C@H@BBC:CCD@C@AACDCCC@C?CC@CCC?CBBCCCDCCCCBCCCDD=BACC>BAAA@A@C@C@D99;9CCCCCCC?CBBBBB?BB@BAB<>>???:???=@@@AB2AB@C?>>BCC>>:<7::>B;>;>BCCC?BCBBBBB@B?BCC=CC?AAACCABBAABBBB@??BBBB@??CCC?AA@@B?B>:>>???A::8
@ATNG8:02461:05819
GATGGTAGCGCGACGAGCGTAGACCCAGAAGATCAGGAACTCTAGAAGAATTCAGATTTTTAACACGAGAGTAAACGTAAAAAGAAGGTTTTACAAGACTCACGTTAACAATATTGCAGCAGTACGCACACAATCGAAGCGCAGTAAGGATGGCTAGTGTAACTAGCAAGAATACCACGAAAGCAAGAAAAAAGAAGTACGCTATTAACTATTAACGTACCTGTCTCTTCCGAAACGAATGAGTACGTGTGCGACGTGTCTCCTACCATCGTTCGGTCAGAGTCT
+
::/0+/9=<;;9B@B<CCCCECAA@<@BB9ABD?@>4;29@?@??@===2939=<97877$33<9;B=<A;37:,:?@>>??*?A=A<AAA7ACC?CICCBBCDB=@=@D?BCC?AAABCBCCFCBBBCA;;5;;9;=@@@?CAAA?A?BBB?BBAA@@@B?BCCAA@9>>;000,000>@89975<>>?=>'=>;7748976./(.05333296;ACBB;@<000/?<=<=??8?00+/::9?BB===@?>;>873=?97;8<<;6<<65817<8=?ACBBAAA
@ATNG8:02462:05827
GATTATCGTACTCTCTGTACTCATTCGTTTTCGGAAGAGACAGGTACGTTAAATAGTTAATAGCGTACTTTCTTTTTTCTTGCTTTTCGTGGTATTCTTGCTAGTTACACTAGCCATCCTTACTGCGCTTCGATTGTGTGCGTACTGCTGCAATATTGTTAACGTGAGTCTTGTAAAACCTTCTTTTTACGTTTACTCTCGTGTTAAAAAATCTGAATTCTTCTAGAGTTCCTGATCTTCTGGATACACTCATGTGCACCTACCATCGTTCGGTCAGAGTCT
+
944.4=>9>@BA@@BBBCDBEC@@;>59:5&4;.4.6>::;//)/77--(--(----(/(/99:9>>;::0;@@@@@&;;544/0/&/9/0)/994/3,333;894437??:@@>B??=?=AAABBBBB@CCEB?AAABBBDCAA===??>A;A@?9@@=A:>=>>BCC>=9=ABCB5@<@:==>?>.>AADC;B?;>>AA<==1::::9$777@>9=9=>:>BBBBBB?B?BBBBBC>BAC@CCCBCCCBB99:???C999B@BBBBB?BE@BBBA=>>//
@ATNG8:02474:05844
GATGGTAGTATCTGTCTACGAGAGCCAGAAGATCAGGAACTCTAGAAGAATTCAGATTTTTAACACGAGAGTAAACGTAAAAAGAAGGTTTACAAGACTCACGTTAACAATATTGCAGCAGTACGCACACAATCGAAGCGCAGTAAGGATGGCTAGTGTAACTAGCAAGAATACCACGAAAGCAAGAAAAAGAAGTACGCTATTAACTATTAACGTACCTGTCTCTTCCGAAACGAATGAGTACTACTCTCAGAGACACACTACCATCGTTCGGTCAGAGTCT
+
44<>5;@BBAACBCBBECC>AAB@@=<@@;@A:;9B?B9@@>584::4303637333777'86888888889;:1///////$/729.55)5999<A>CECC@@=A@@@=@;;4;BB;;;BBAAAC;;;DD8;:99=BC@A@C98192944.4:499::?8AAB:>>;>?<>;<:==@BC;774574?=C1?A<ABCBC>:;@<@=A@@@;><>>BBB@CBBBCCD?C=AAA;AAA>ACBAABBA??????BBBBB=><??>994988//(//(///./9255
@ATNG8:02475:05818
GATGGTAGAGAGAGCTCTCTCATCGTACTCATTCGTTTCGGAAGAGACAGGTACGTTAATAGTTAATAGCGTACTTCTTTTTCTTGCTTTCGTGGTATTCTTGCTAGTTACACTAGCCATCCTTACTGCGCTTCGATTGTGTGCGTACTGCTGCAATATTGTTAACGTGAGTCTTGTAAAACCTTCTTTTTACGTTTACTCTCGTGTTAAAAATCTGAATTCTTCTAGAGTTCCTGATCTTCTGGGCAGACTCTCACACGCCTACCATCGTTCGGTCAGAGTCT
+
::;C@CCCDBCCBBC@AACCCCCCCC@@@CCC@CCCC>CB?B@@@@CI@@>ABBCC@C?CCCC?B>ABBCBBABC@BBBBB3AB?BBBB?BCA@=@:92:@99:9=>?;@AAABBBF?>>><@<@AA@@>>>=C???:>>@?==>>>>ABB>>>><::;>AA<@;@@@AAAAAA;?@@@@2@<?<>>CCC.@@@@A:A>>:8:A>>@;A?AA/A<<<D>D===:>@AA>==<A<AACB;;7;>@@7@8:8::>>>BAAA?A;AAA=@===@:>><@AAAAA=;=
@ATNG8:02476:05858
GATGGTAGCGCACACATAGATACAGTACTCATTCGTTTCGGAAGAGACAGGTACGTTAATAGTTAATAGCGTACTTCTTTTTCTTGCTTTCGTGGTATTCTTGCTAGTTACACTAGCCATCCTTACTGCGCTTCGATTGTGTGCGTACTGCTGCAATATTGTTAACGTGAGTCTTGTAAAACCTTCTTTTTACGTTTACTCTCGTGTTAAAAATCTGAATTCTTCTAGAGTTCCTGATCTTCTGGACGACGCGCACTTGACACTACCATCGTTCGGTCAGAGTCT
+
::/0+/9;=99955;<<>;AA@BA<>955=;;6;000(/:)/)/5556//)/9://,58::;=8<4;5555;;54.44444$4;5:;<=4=::949;96;>7;;;;=>?==@C@CC>:@;?9=266<<;;;=7::55.555;;;;;;;99944495:993=>::;@?AA@>>>@:::?<@/@>@<99999'9@ACD>CCCCCCC@B?29:9:(;=>:;2;9=@:;?B@B??=?>?>:=44.4:;4;;5569995555.55;5566626>?>@9<<<>=>>;;;;;
@ATNG8:02482:05825
GATGGTAGCGCACACATAGATACAGTACTCATTCGTTTCGGAAGAGACAGGTACGTTAATAGTTAATAGCGTACTTCTTTTTCTTGCTTTCGTGGTATTCTTGCTAGTTACGCTAGCCATCCTTACTGCGCTTCGATTGTGTGCGTACTGCTGCAATATTGTTAACGTGAGTCTTGTAAAACCTTCTTTTTACGTTTACTCTCGTGTTAAAAATCTGAATTCTTCTAGAGTTCCTGATCTTCTGGCTCTCGTAGACAGATACTACCATCGTTCGGTCAGAGTCT
+
?:@A?BCCCBCCBBBBCBIGHBAACC?;;<<<8<BBC=CC9946>>>>??<C@=BB@C??@@>;@:>@@@@BBBC?ABEED2A@=@>@@<BBBB@A@A=AC@BABDCD@BBDECCCC@BBB@B@CCBBBBBB?BBBB?BBCBECHCDCCCBCBCC@DCC?BB@D?BBCBBCCCD@A@@@@7@=B=@@BBB0BBAAA8;;BBBCCBBB<@@@A,@A@BB?A=AC?BBBECDC@C@BBCCEC>AA@=ACAAACAAACABBCDCDDCC@CBBBC?AA@CCBBBBB;:
@ATNG8:02483:05832
GATGGTAGAGTACAGGTGTAGTAGACCAGAAGATCAGGAACTCTAGAAGAATTCAGATTTTTAACATCGAGAGTAAACGTAAAAAGAAGGTTTTACAAGACTCACGTTAACAATATTGCAGCAGTACGCACACAATCGAAGCGCAGTAAGGATGGCTAGTGTAACTAGCAAGAATACCACGAAAGCAAGAAAAAAGAAGTACTCTATTAACTATTAACGTACCTGTCTCTTCCGAAACGAATGAGTACATAGATATACGTATAGCTACCATCGTTCGGTCAGAGTCT
+
7<>@=AA50//;;//,/::;<?CCCC49967<<=@@??B?BBB@@@@>>A?A<@@00/666'96=0//89899::9.7733333$38,3,333&333,38;<333;;25/560622+2655;<<@@>>BBBD@@;@@@@;@@?AAA??;@<?;<6;CBABCCC?BBCCDB?AA>ABB@B@A?C2777/789999%9<8;655>AA>>6828A<;:;==?;;;;>;889??:A;===5;9:59<>AAA@??>>>AA@@@;;;BBB>>::5:<<<>;8815:<:;;///
@ATNG8:02448:05867
GATGGTAGTGTGTCTCTGAGAGTAGTACTCATTCGTTTCGGAAGAGACAGGTACGTTAATAGTTAATAGCGTACTTCTTTTTCTTGCTTTCGTGGTATTCTTGCTAGTTACACTAGCCATCCTTACTGCGCTTCGATTGTGTGCGTACTGCTGCAATATTGTTAACGTGAGTCTTGTAAAACCTTCTTTTTACGTTTACTCTCGTGTTAAAAATCTGAATTCTTCTAGAGTCCTGATCTTCTGGGATGTGTGCGCAGTGCCTACCATCGTTCGGTCAGAGTCT
+
@<AC?C>CCBBB=A>?>BBBBBBBBCCCDCCE?BBCC<AB@D?CBCCCBB@CCCCE@CBJCCC?B?ABCBBCBED@CBCCC5CC@CBCC=BCBB@BCH@FI@::;CDG@CCFDCCCC@CCF@B>AABB;<<;5;A@@=BCCCCBBCCGFGCCCBB@BCB?BC@D?AABCCBBCC@DCBCB;B=@=::::9*:B?BB>BBCCCCCFCB@CCCC5CCBCCBDBBB>BCCBBBBB@BBBCCB@BBCB=D::9AEFCCCCBBBD@DCB?BCDEE?BB>BECCCCBA@
@ATNG8:02456:05869
GATGGTCGTACATGATAGACGACACCAGAAGATCAGGTACTCTAGAAGAATTCAGATTTTTAACACGAGAGTAAACGTAAAAAGAAGGTTTTACAAGACTCACGTTAACAATATTGCAGCAGTACGCACACAACCGAAGCGCAGTAAGGATGGCTAGTGTAACTAGCAAGAATACCACGAAAGCAAGAAAAAGAAGTACGCTATTAACTATTAACGTACCTGTCTCTTCCGAAACGAATGAGTACTGCGTCTCACTCTCGCCTACCATCGTTCGGTCAGAGTCT
+
;:@B?CBBCBBBCCCCCCCD?@?CD?CCD@CCCBBBACCCBBBBAA?@C?C@DC?77777):=AABBCCCB9996;A;;;;;$;@7<799909CCBHBBBBC@AA@C@BA?ACC?BBB?@@BBBBBCDDBBB=C@CD@CCCCCCCC@C@BBB@CBCCBBBE@EDBBCC:@@=?BC@BCCCD>A=?<99999'99:9=;?<<CBB?B@CCBC@C?CBBBB?BBBABBB?B@BBB=BBB@CBBACBCBBBBAAACBBBACBBB=ABB@>=@BC?BB?B???A@@>>
@ATNG8:02457:05862
GATGGTAGAGTACAGTGTAGTAGACCAGAAGATCAGGAACTCTAGAAGAATTCAGATTTTTAACACGAGAGTAAACGTAAAAAGAAGGTTTTACAAGACTCACGTTAACAATATTGCAGCAGTACGCACACAACCGAAGCGCAGTAAGGATGGCTAGTGTAACTAGCAAGAATACCACGAAAGCAAGAAAAAGAAGTACGCTATTAACTATTAACGTACCTGTCTCTTCCGAAACGAATGAGTACTGTATCTATGTGTGCGCTACCATCGTTCGGTCAGAGTCT
+
//:;5<;@00/;:///9:<<>>=BB9@A@:;;@A@@=@@CCB@@@B@@?=?=ABAABCCC3B?BBBBBBA@??=7?@@@>@?0>A?B=BCC;BCC@CHCCDBBAA4:6;A>ACD>AAA@@@CAAABBB@@@@<@=@C@B@@ABCCD@C?DBD@?@@CBBBC>AACCCD?CA?DCC@CC99:19<?<33788(9@?BCBAA@9:8<?;=A::498=773<><<<@987>B?BCC<?@C?AAABC@AA???AA@@@B;;;@@@@@@@>A;99?;=?:>====9=??
@ATNG8:02457:05868
GATGGTAGTATATCGCGTCGCTATCCCAGAAGATCAGGAACTCTAGAAGAATTCAGATTTTTAACACGAAGGAAGTAAACGTAAAAAGAAGGTTTTACAAGACTCACGTTAACAATATTGCAGCAGTACGGCCAACACAATCCGAAGCGCAGTAAGGATGGGCCTTAAGTGTAACTAGCAAGAATACCACGAAAGCAAGAAAAAGAAGTACGCTATTAACTATTAACGTACCTGTCTCTTCCGAAACGAATGAGTACATAGATAATCGTCGGTCAGAGGTCT
+
8:9905<::@BBB@?@;;;5555555)544.5====@8@?B;;;@>A=@B<<8AB;?;AA?+A;<?;::29.4389992::99999'9:5;;CDC9B:;7;BCBDCCCC:D<A@@CB>455::556=>?>8<7;6;9773//)//)///4:888-5.499;)4.4.46:<443-398///1//(/88(/3333(333178899)9;6;::::888;494;77?;?=??CBG?BBAAAAA?B?CDD=?9:8:8???@88<8::87166/./9(//9//3,387
@ATNG8:02477:05890
GATTAGTATAGAGCTCTACATAGTACTCATTCGTTTCGGAAGAGACAGGTACGTTAATAGTTAATAGCGTACTTCTTTTTCTTGCTTTCGTGGTATTCTTGCTAGTTACACTAGCCATCCTTACTGCGCTTCGATTGTGTGCGTACTGCTGCAATATTGTTAACGTGAGTCTTGTAAAACCTTCTTTTTACGTTTACTCTCGTGTTAAAAATCTGAATTCTTCTAGAGTTCCTGATCTCTGGTGAGATATGAGATGCTACCCATCGTTGGGTCAGATCTAC
+
9558<<;B<>=A<<@;;=>BCCCCBCCBBBACBBD?CC@B@BAA@@@@9=?9457?8A<AA9=7;:733:;878>=;<;,<>8<=<;18>?@?BC@?@@0//<9996?B@@@;;;:>FF=B=B=878<;;5;:9:166<?>=>>>>>>>BA@@<=<=:>?<A=@@@??@===655555)505)..888)---26,5,,,,-2389/3333'3...62649=4<99;---07*--967877917A=>?@@AA???=>=A???6;;=:6)--)---355,---
@ATNG8:02478:05867
GATGGTAGTATATCGCGTCGCTATCCAGAAGATCAGGAACTCTAGAAGAATTCAGATTTTTAACACGAGAGTAAACGTAAAAAGAAGGTTTTACAAGACGCACGTTAACAATATTGCAGCAGTACGCACACAATCGAAGCGCAGTAAGGATGGCTAGTGTAACTAGCAAGAATACCACGAAAGCAAGAAAAAGAAGTACGCTATTAACTATTAACGTACCTGTCTCTTCCGAAACGAATGAGTACACACTCTCATATGACACTACCATCGTTCGGTCAGAGTCT
+
?:@B@CAACCBAA@BBC=@AAA@AC99;C?@@@BBB@CACGG;:;C@CC@B@AA@;:<;;*;;ABCCCDCC899.9<<<;;;';C>B=BBB;BEDHBBDBBCBCF@B?BB?CCC?BBAABDCCCCCCBCDCC?BB@@<ABCCCDAA=BAGBB?BBBDDCCC?AAAAAA?CD>>=>>@@@@?8@??8>@?@@2AB?BAAACACBA9=:>?A@:><>?BBC@CCBAACB>A>ABC@CCC<?>CCBBBBBBCCCCDBB@=ABBBBBBB?BCCCC?AB?BBBBBBBBB
@ATNG8:02482:05908
GATGGTAGTATATCGCGTCGCTATCCAGAAGACTCAGGAACTCTAAGAGAATTCAGATTTTTAACACGTAGAGTAAACGTAAAAAGAAGGTTTACAAGACTCACGTAACAATATTGCAGCAGTACGCACACAATCGAAGCGCAGTAAGGATGGCTAGTGTAACTAGCAAGAATACCACGAAAGCAAGAAAAAGAAGTACGCGTATTAACTATTAAACGTACCTGTCTCTTCCCGAAAACGAATGAGTACACACTCTCATATGACACTACCATCGTTCGGTCAGAGTCT
+
----(--//999;;;@B=9666;;;7:68(-------0:4977..(---638(/4498:;;+;8;;9/////999;.9933333$3;6;05545=>8<;;44/9---0--(-8:5<;==555;<:445995/)/---(----577:6:4///)/9////54.4<:;<<55504::5:8333(37;3/////$/6(//67:///9:(3.3778,33(/.///(/8//337,33(3999+//:5...3..257....6722----6///::7<;;45.483888933383
@ATNG8:02485:05899
GATGGTAGCTCACGTACGTCACACGTACTCATTCGTTTCGGAAGAGACAGGTACGTTAATAGTTAATAGCGTACTTCTTTTTCTTGCTTTCGTGGTATTCTTGCTAGTTACACTAGCCATCCTTACTGCGCTTCGATTGTGTGCGTACTGCTGCAATATTGTTAACGTGAGTCTTGTAAAACCTTCTTTTTACGTTTACTCTCGTGTTAAAAATCTGAATTCTTCTAGAGTTCCTGATCTTCTGGTCTACTACACTGTACTCTACCATCGTTCGGTCAGAGTCT
+
55:<056;;>>@>====>=;?@?@?@?>>>@B>;;<C>BB@C@BBBABCC?BBA;;5:29<<<5:7;;=B==;?=:88777$7;49::=6=BBD@C996:919?=>=>7?///://38=9=6;4887;;?AA=<==A=A???F<;;>>A>?=6656:55-26-5,276866...46....&..5+22999(;//.5.33...27-..(....$.85553749;4;;;>:;;8:6;=:666*//64888>@=<<=@;;;;>?AAAA;??@??;;;7;????>>89
@ATNG8:02489:05860
GATGGTAGCGCGACGAGCGTAGACCCAGAAGATCAGGAACTCTAGAAGAATTCAGATTTTTAACACGAGAGTAAACGTAAAAAGAAGGTTTTACAAGACTCACGTTAACAATATTGCAGCAGTACGCACACAATCGAGCGCAGTAAGGATGGCTAGTGTAACTAGCAAGAATACCACGAAAGCAAGAAAAAGAAGTACGCTATTAACTATTAACGTACCTGTCTCTTCCGAAACGAATGAGTACTATGTAGAGCTCTATACTACCATCGTTCGGTCAGAGTCT
+
CACC?CCDBCBBBDCCCCBCCCCDC>BBCACECC::;;@CCCCCBB?>?4928??99999)98>ABCBBBB<??5<>;;;;;';?=C4999&5@<9>A<BFDDDC?C@BB?BBB?AABBCCCCEDDBBBCCC?BCC???BB@@AC>B?B@@=@BCBBBBC?BBBBBB?BB?><>;>>AAA;BBB?BCCCC2CC?B999CBAAA<><>AAB7;7;@CCD@BBAAACC?B?BCD>CDD?AAABBAA@CCCAAABBB@>AAAA???A=AAAAA<@@8::===A>><
@ATNG8:02444:05925
GATAGTGCGTGAGAGAGAGACCCAGAAGATCAGGAACTCTAGAAGAATTCAGATTTTTAACACGAGAGTAAACGTAAAAAGAAGGTTTTACAAGACTCACGTTAACAATATTGCAGCAGTACGCACACAATCGAAGCGCAGTAAGGATGGCTAGTGTAACTAGCAAGAATACCACGAAAGCAAGAAAAAAGAAGTACGCTATTAACTATTAACGTACCTGTCTCTTCCGAAACGAATGAGTACTACTCTCAGAGACACACTACCATCGTTCGGTCAGGGTCT
+
>;;>599@@::@BBBAAAAB>A300/7//5@55.559999:6<9@D@D@@>@CBBBB+=9BBC???BBCBB<=BBBBBB1>@;?3===.>>@=BBCCC@000-05>;<?@C<@@9599;>@@@<<<>?>;@;9;=AAABAAAB=@:@00*00><==<A>@@??@A>AA?AA@289899+773/777777$7;8374?@=ABB<:78;==9@;;:@DB>CBBBBCC?B?B@@9A9:5:AA::9B???BABCCCBB@@@A:98??:<==9>9::5:AAAA8>>=
@ATNG8:02453:05949
GATGGTAGCTATACGTATATCTATGTACTCATTCGTTTCGGAAGAGACAGGTACGTTAATAGTTAATAGCGTACTTCTTTTTCTTGCTTTCGTGGTATTCTTGCTAGTTACACTAGCCATCCTTACTGCGCTTCGATTGTGTGCGTACTGCTGCAATATTGTTAACGTGAGTCTTGTAAAACCTTCTTTTTACGTTTTACTCTCGTGTTAAAAATCTGAATTCTTCTAGAGTTCCTGATCTTCTGGTCTACTACACTGTACTCTACCATCGTTCGGTCAGAGTCT
+
955<;=BBCBCBCCCBCCCCIFGCCCA@@B@A;CCBB=BHABABCCCCCB?BBABA?A>ACDC@C@A@@BBBB<=:=====+BC579A@9?AAB?BBB?BB<?>ACBB<??AAAABB?BB@=B<??>>>>>>=B>>><?>>>>>@@B@@@A>;;;<@?A<>:6:9///<:9:=>:>=AAA2C7:49====/==////)/:;///976:8=>=>.8=>>>9>:;;7;A?@?AA<A:>>===C7;;A;@@BB???@@;;;BB@@@@??5;:==>:>B<??A===773
@ATNG8:02455:05926
GATGGTAGCACGAGTCACTCATATCCAGAAGATCAGGAACTCTAGAAGAATTCAGATTTTTTAACACGAGAGTAAACGTAAAAAGAAGGTTTTACAAGACTCACGTTAACAATATTGCAGCAGTACGCACACAATCGAAGCGCAGTAAGGATGGCTAGTGTAACTAGCAAGAATACCACGAAAGCAAGAAAAAAGAAGTACGCTATTTAACTATTTAACGTACCTGTCTCTTCCGAAACGAATGAGTACGTGTGCGACGTGGTCTCCTACCATCGTTCGGTCAGAGTCT
+
455>:>CCCB@;;;;;966>=;;;;8<::5:;;:;>:?9?@@:;9C?BC?B?BC;;9::;;%;8:84ACAA?=?=6:7;4===+==8;.555&555.5;;?D>?@@<???@<@CD<?@BBBBABABA@@@@@A?ABBC>A@BFEEED>B>BBB>A@@@B;;;@CBBACC@CE<???<@><==8;<<8778898%7<=>878>==778)87<::=;5<9=?D@@=@AA;;;A@A<@A@8@00-0??<?AC???BBBBBBAAA>AB>>;::;9=@==A?BB?FBBCCCBBB
@ATNG8:02458:05949
GATGGTAGGCGAGAGTGAGACGCAGTACTCATTCGTTTCGGAAGAGACAGGTACTTTAATAGTTAATAGCGTACTTCTTTTTCTTGCTTTCGTGGTATTCTTGCTGTTACACTAGCCATCCTTACTGCGCTTCGATTGTGTGCGTACTGCTGCAATATTGTTAACGTGAGTCTTGTAAAACCTTCTTTTTACGTTTACTCTCGTGTTAAAAATCTGAATTCTTTCTAGAGTTCCTGTTCTTCTGGTATACACACTCGCTCTACCATCGTTCGGTCAGAGTCT
+
55:=8>??>@BA@ACCBBDBBBCGCCCCCCAA=@?@?<@D?C?BCCCCCC>@@9996;?BDED@D=AACCCCCCC?999:9.:B>BAAA>CCAB?BBC@CC@CCCCC?CCBACCCC@DCC@C@BBBB@@@C@D????CBBABBBBBBCBB>>>A;>???AA>B?BBBBC@DDC>A?ABC6@;?;?ADDD.<;=>=8>B@@AAA@??;?BBB/A;;;A>D=88838A@@@@@<@:>>?;??:>>><@@AA>>>?@?>@???>?A=B===A=AD5::AAA@?;;
@ATNG8:02459:05924
GATGGTAGGCGAGAGTGAGACGCAGTACTCATTCGTTTCGGAAGAGACAGGTACGTTAATAGTTAATAGCGTACTTCTTTTTCTTGCTTTCGTGGTATTCTTGCTAGTTACACTAGCCATCCTTACTGCGCTTCGATTGTGTGCGTACTGCTGCAATATTGTTAACGTGAGTCTTGTAAAACCTTCTTTTTACGTTTTACTCTCGTGTAAAAATCTGAATTCTTCTAGAGTTCCTGATCTTCTGGGTCTACGCTCGTCGCGCTACCATCGTTCGGTCAGAGTCT
+
55<B:>CC@AA@A@BBCDBB:66@CCCCCCAA?A@BC=CC?C?@@BBBBB@CCBBB@C?BA??;?<?ABBAAA=>;=CB=B+BB>@?=91;>@@>BBB?BB<??A???>A@A???BB?>>>=@=A@@=:://*/:::16:@:;;==9<777///7676;=AA=B8;;=?>=<881578::+8(/(/////'/9////'579:9956//.555'36;;8:@98:59@AA::;<@<??BA@?<?@AA7>>B@@@>>>=>=;;;;;;=9:::==7<<167===;;;>
@ATNG8:02464:05911
GATGTAGCTCACGTACGTCACACGTACTCATTCCGTTTCGGAAGAGACAGGTACGTTAATAGTTAATAGCGTATTTCTTTTTCTTGCTTTCGTGGTATTCTTGCTAGTTACACTAGCCATCCTTACTGCGCTTCGATTGTGTGCGTACTGCTGCAATATTGTTAACGTGAGTCTTGTAAAACCTCTTTTTACGTTTACTCTCGTGTTAAAAATCTGAATTCTTCTAGAGTTCCTGATCTTCTGGAGATATCATCAGCGAGCTACCATCGTTCGGTCAGAGTCT
+
/7/0/9990/6<<@:;6AAB<;;9>:95<@@=B?BBE=AA?B@CCCDDDC@CCBBB?B@CCAA=@>@A@@@A:::5:BABB2BA;?>@A9@???=BAA?BB>AACBBB<@>BBBCBB@B@?<?<@@@AA@@@;<===8<=888==>>;;;A<;==78788:<7<39:>:99955-25557)7,52>CCC.:8999.99955/7///38888*79:=?7>;::4:>=:9999=7<<<88>,//948898=<=>@@AAAAAA>::72793330--)-377;;99<
@ATNG8:02469:05925
GATGGTAGTATATCGCGTCGCTATCCAGAAGATCAGGAACTCTAGAAGAATTCAGATTTTTAACACGAGAGTAAACGTAAAAAGAAGGTTTTACAAGACTCACGTTAACAATATTGCAGCAGTACGCACACAATCGAAGCGCAGTAAGGATGGCTAGTGTAACTAGCAAGAATACCACGAAAGCAAGAAAAAGAAAGTACGCTATTAACTATTAAACGTACCTGTCTCTTCCGAAACGAATGAGTACACACTCTCATATGACACTACCATCGTTCGGTCAGAGTCT
+
5:88:;55:=CC@AABCB;;;B:9:;9;4:::99:5157AB?696@5>?9=8494:<?@A1?@DA=B@9:488839?@AGGE5BA=@5;;;6;BC?CCCE@<<00*0;==<@@B<@@@@@@?B@@BA=AB@B=A;;;?AABC@@ACDE@C;;9<CCBBCCB@CBBBBB@BB?AA?578A>?.77;6;<===,898)7;;;B>???=A97752-55'57>>?>@@>=><<3949A>9?8834>777BBBBB@AABAA@@;????A@A@>@@????::79C@>@A@BA
@ATNG8:02470:05911
GATGGTAGCGCACACATAGATACAGTACTCATTCGTTTCTGAAGAGACAGGTACGTTAATAGTTAATAGCGTACTTCTTTTTCTTGCTTTCGTGGTATTCTTGCTAGTTACACTAGCCATCCTTACTGCGCTTCGATTGTGTGCGTACTGCTGCAATATTGTTAACGTGAGTCTTGTAAAACCTTCTTTTTACGTTTACTCTCGTGTTAAAAATCTGAATTCTTCTAGAGTTCCTGATCTTCTGGAGATACACATGATACTCTACCATCGTTCGGTCAGAGTCT
+
BCDD@DAABBBCCCDCCCCCCCBBCBBCCDBB@BBBC=BBBCACAAACDD?BBCCCAB?CBGE?A?BBBBBBBA@=ACDDE5CC@DCCF?CCAB?ACB>BB9;:BBBB>BBCCCCCCABBC@B?ABAABBBB?BCCC@CAAACBCCCBCBBCDBC@BCCACG@C?BBBBBBBDD@C@@@@5?=@;;::::):@BCC>CAAADBA???5;;;;*;AA@@=@>BC?CDCAABE?A?ACCCCC=A::8:BBBEDDBBBDDDCCC@BCB@BBBBB?CD?CCBCCGC99
@ATNG8:02477:05937
GATGGTAGGACGAGCGTCTGAGAGGTACTCATTCGTTTCGGAAGAGACAGGTACGTTAATAGTTCATAGCGTACTTCTTTTTCTTGCTTTCGTGGTATTCTTGCTAGTTACACTAGCCATCCTTACTGCGCTTCGATTGTGTGCGTACTGCTGCAATATTGTTAACGTGAGTCTTGTAAAACCTTCTTTTTACGTTTACTCTCGTGTTAAAAATCTGAATTCTTCTAGGTTCCTGATCTTCTGGGTCTACGCTCGTCGCGCTACCATCGTTCGGTCAGAGTCT
+
88;;7<AB?B@@><;:566CCCCB@DDDBBAA?ABAC=;:9:@CCCCCCB@BBCCC?B@BCCC@BBBBCCC::;B>;;;;;*;@>BBJG?CBBB@BBC@DE;<;;DBC@BBBBDCCG?AAB@C?CCBBAA@B?BCCC?BACBBBAA@@@@A@@@@>AAB>BA=A?B;;;CDEGE@DCCDF;D?A?ABDBB0AA;;;8<;ECCCGAAA?ACCC3CA@AB?C?BC>@@AC?BAC?@@@DCB?;;;B=BCAA@BBBCCBBBBAEFEG=?@BBB?BAADCBAA???B
@ATNG8:02485:05940
GATGGTAGGTGCACATGAGTGTATCCAGAAGATCAGGAACTCTAGAAGAATTCAGATTTTTAACACGAGAGTAAACGTAAAAAGAAGGTTTTACAAGACTCACGTTAACAATATTGCAGCAGTACGCACACAATCGAAGCGCAGTAAGGATGGCTAGTGTAACTAGCAAGAATACCACGAAAGCAAGAAAAAAGAAGTACGCTATTAACTATTAACGTACCTGTCTCTTCCGAAACGAATGAGTACGAGAGTCAGAGCAGAGCTACCATCGTTCGGTCAGAGTCT
+
<<AB?BBA?BBCBCCCCCCFCCCCC@A@AADCCABA5;7;AABBBB?@@<@=@BBBCCDG5C@CAAADBCBBBB;ABBBBBB2BC@C?BBB<BBC@CBBBBBCAA???BB?BBC>AABBBACBCCCCCCCDD@CBCC?CAAABCCD<@;@::5;AA@ACDC@CCCCCC?BB>AAA;>>@@?8><=9999999%:@;>:8:CBBBD>A=<>==:><@CDDD@CC@@@BD=@>ABE>ECC?AAADCBBBABBBB>>?BBB>>=@ABAB?AAA==8>=:@@A>?@BAA
@ATNG8:02487:05952
GATGGTAGGACGAGCGTCTGAGAGGTACTCATTCGTTTCGGAAGAGACAGGTACGTTAATAGTTAATAGCGTACTTCTTTTTTCTTGCTTTCGTGGTATTCTTGCTAGTTACACTAGCCATCCTTACTGCGCTTCGATTGTGTGCGTACTGCTGCAATATTGTTAACGTGAGTCTTGTAAAACCTTCTTTTTACGTTTACTCTCGTGTTAAAAATCTGAATTCTTCTAGAGTTCCTGATCTTCTGGGCAGACTCTCACACGCCTACCATCGTTCGGTCAGAGTCT
+
44;<7=<B?AA<54??@@@@CCBB?BBBBDDD@CCCD>CB?B@ABBDDCD@BBBBCBDABBBC@E@CCCBCCBA@=:;;;;;%;@;>@BF?CCBC@CBB?BD:;;=CBCAICFCBBBI@BBC@B?BBBBBBBCBCCDC?AACCBBBCBBCBBBB@@<@AB>CC@E@BBBDBBBBB@CCEEE;D@B?BDDFG5BB@@@9;;CBCCCCBBACDDF5C;;;B@B?CC@CBDCCBB?B?BB@@@@<@?A@;ACCBBBBBBBBCBHM@BBB@BCBBC@;;:;CCBCCCA@
@ATNG8:02443:05964
GATGGTAGGCGTGTGAGAGTCTGCCCAGAAGATCAGGAACTCTAGAAGAATTCAGATTTTTTAACACGAGAGTAAACGTAAAAAGAAGGTTTTTTACAAGACTCACGTTAACAATATTGCAGCAGTATGCACACAATCGAAGCGCAGTAAGGATGGCTAGTGTAACTAGCAAGAATACCACGAAAAGCAAGAAAAAGAAGTACGCTATTTAACTATTAACGTACCTGTCTCTTCCGAAACGAATGAGTACGAGAGTCAGAGCAGAGCTACCATCGTTTCGGTCAGAGTCT
+
54:@7;AB@CBBCBCBCCCCDD::;/4A@;BB;<;B?B>AABBBCC?@@@B?@BB;;;;;;%;<B@AA@@BCCDD=BBBB@??/88198====='?AD@BABABCCCC?C?@@;>>>;A>>>>>>>>AAAA<==C=AAAA;???@@BAA:=9<<@;@BAABBBC?BBCAAA?BB?BBC>?=7888+99816>CCD/>><>A????>;;:3:7<??@<@=?>>>==BA>>>8808:888-8?@;@A@@998>>=BBBC;?@BB??;;;A@@:=>@999,:B?>AAA>==>=
@ATNG8:02443:05976
GATGGTAGCGCATATCAGCGCAGCCCAGAAGAATCAGGAACTCTAGAAGAATTCAGATTTTTTTAACACGAGAGTAAAACGTAAAAAGAAGGTTTTACAAGACTCACGTTAACAATATTGCAGCAGTACGCACACAATCGAAGCGCAGTAAGGATGGCTAGTGTAACTAGCATGAATACCACGAAGCAAGAAAAAGAAGTACGCTATTAACTATTAACGTACCTGTCTCTTCCGAAACGAATGAGTACTATGTAGAGCTCTATACTACCATCGTTCGGTCAGAGTCT
+
---8)//44<::;;;;:;:@955550/;;4//)/9772;59;<<6558::3838344444444"5.555555<55555&5544:::$45495:<<2<<>96666=<<9<88*--0---(--//5<>=65/>>00/95996615;;4;5:93979:915:@:999A;??@AA;;:B?BB>9>@00,0<@89:;;;*9>8>=ACDD@AB?C?BDCC@CAAABGC@CD:99@@<@?@AB>A:;7:C@@AHB:99BAA@B@A>?997?>@=94:?@@@<AA=668?@A;;;
@ATNG8:02443:05977
GATGGTAGCTCACGTACGTCACACGTACTCATTCGTTTCGGAAGAGACAGGTACGTTAATAGTTAATAGCGTACTTCTTTTTCTTGCTTTCGTGGTATTCTTGCTAGTTACACTAGCCATCCTTACTGCGCTTCGATTGTGTGCGTACTGCTGCAATATTGTTAACGTGAGTCTTGTAAAACCTTCTTTTTACGTTTTACTCTCGTGTTAAAAATCTGAATTCTTCTAGAGTTCCTGATCTTCTGGGATGTGTGCGCAGTGCCTAACATCGTTCGGGTCAGAGTCT
+
;5;E;CC@ABBBBDCCBBACCBBAAACCCB@A;>?BA<ACADACCBBBBB@FCCBB@B=AABA=A@AAABBCCCCABBBBC3BC?BABB>BBBB?BBB@BB<>=>CAA>AABBBBBB=BA@<A<AAAAA<<<=B>>=8::@?>>>>=@@@?;;;B<:;;<@@;@<888==>>??::::@@2A<A<?<<=<*99----(--3---56-/(/533'3799>6>65515559888;:;?AAA==655<>4;///;97;:?>@>??7;;;?@@A?>:;:;3:>@@@>==<
@ATNG8:02444:05980
GATGGTAGGCACTGCGCACACATCCCAGAAGATCAGGAACTCTAGAAGAATTCAGATTTTTAACACGAGAGTAAACGTAAAAAGAAGGTTTTACAAGACTCACGTTAACAATATTGCAGCAGTACGCACACAATCGAAGCGCAGTAAGGATGGCTAGTGTAACTAGCAAGAATACCACGAAAGCAAGAAAAAAGAAGTACGCTATTAACTATTAACGTACCTGTCTCTTCCGAAACGAATGAGTACTACTCTCAGAGACACACTACCATCGTTCGGTCAGAGTCT
+
@<BB?BBD?B@:;94999:99666A4;>?765<>>>:>:>@B;;;@=@A=A=AA;;5CCC1C?;:5<<@@;99857394444$5949.599&59<;@@B@@BBBCAB@BB>BBB?BBCBDECGBBBDCBBBDAFBAA?BAAACBBD?B?B:::;CBCBCCC?ABCBCB???9?A@=BABFD=B>?<?BBBBB)AA?B9:8@@@@@<@:=;;;6;5;=A@@=@BAAAAD=?=@BC=AAB?BBCCCDDD@AACCCBBBBBCB@@>>>A=AAA;:7:<;>?@@??;;;
@ATNG8:02464:05980
GATGGTAGCATCATGCATATCTCACCAGAAGATCAGGAACTCTAGAAGAATTCAGATTTTTAACACGAGAGTAAACGTAAAAAGAAGGTTTTACAAGACTCACGTTAACAATATTGCAGCAGTACGCACACAATCGAAGCGCAGTAAGGATGGCTAGTGTAACTAGCAAGAATACCACGAAAAGCAAGAAAAAGAAGTACGCTATTAACTATTAACGTACCTGTCTCTTTCCGAAACGAATGAGTACGTGTGCGACGTGTCTCCTACCATCGTTCGGTCAGAGTCT
+
@A;:65<?<BBBCBBBCCGCECBCC?BCC@ABBDDG@B?BBCCBBC?BB?B?ABBABBBB3B?AAABBCCCAA@88:;BABB5?@9=.;;;*;BB@CBBBGDDCB?B@CC@CBB>AABBBDBBCEECCCCCD@CBBB?BBBBCC@?=@@CBB?BBCCECBB?BCBCDD?AA?BBB<??9999+999399999(9@;AABBCECB@<@=A@@@7;7;@BBB@CBAAA;;;00:===5=00-0??@BBABBBBCCBCBBBBBBB><@BB?AAAACAAB?ABBBCB@@?
@ATNG8:02469:05977
GATGGTAGCATCATGCATATCTCACCAGAAGATCAGGAACTCTAGAAGAATTCAGATTTTTTAACACGAGAGTAAACGTAAAAAGAAGGTTTTTACAAGACTCACGTTAACAATATTGCAGCAGTACGCACACAATCGAAGCGCAGTAAGGATGGCTAGTGTAACTAGCAAGAATACCACGAAAGCAAGAAAAAAGAAGTACGCTATTTAACTATTTAACGTACCTGTCTCTTCCGAAACGAATGAGTACCTCTCAGACGCTCGTCCTACCATCGTTCGGTCAGAGTCT
+
DCBB?CBABBCDDBBBBCDDDDD@@>ABB?CBBABB>A>@CCBBBB>BC?B?A?@9:9::9#349;=CCCAABBB=@?;<<;;*9A;@3?@@@0@CC?ABBBICCCC@D@CC?BBB@BBBABBDDDDCEECCCC@CCCC?BBBBCEBB?B@BAA>ACBBBBBC?CCABBB???<?B@<>>999+8<<;999999%9?;A99:A@@988*818;::90:18@C@@>@BBAACCAC@CBB=C::9:CDCDCC?BBBAAACCCBBBB@@<@@@=@AA9?<?A>@BCCBBAAA
@ATNG8:02471:05987
GATGGTAGCGCGACGAGCGTAGACCCAGAAGATCAGGAACTCTAGAAGAATTCAGATTTTTAACACGAGAGTAAACGTAAAAAGAAGGTTTTACAAGACTCACGTTAACAATATTGCAGCAGTACGCACACAATCGAAGCGCAGTAAGGATGGCTAGTGTAACTAGCAAGAATACTACGAAAGCAAGAAAAAGAAGTACGCTATTAACTATTAACGTACCTGTCTCTTCCGAAACGAATGAGTACGATGAGAGAGCTCTCTCTACCATCGTTCGGTCAGAGTCT
+
@:?D9;?BCBBCBCCBCBBBC;;55)5;:8<A@@@@<@>CAB9:5C9>=9>9;;833777$369;<==888::?6<7;6>==+;;8<8<==2==@<?CCCBB@@@?C@DC@CDD@CCCBBBB;<<A@@;;;@5;;;;5:>>?ABAB?B=A:929948::8=244<<:;8:<6;;<774B=B<@@@?CCDDC2BB?988>>DFDG<?<675;;D<:;AAB?AC?@@@C=@<>??9?894999AAABA@:99@@@ABBAA====;8818<667;7807=?=?@@>>
@ATNG8:02471:05993
GATGGTAGCACACGAGATCTCATCGTACTCATTCGTTTCGGAAGAGACAGGTACGTTAATAGTTAATAGCGTACTTCTTTTTCTTGCTTTCGTGGTATTCTTGCTAGTTCACTAGCCATCCTTACTGCGCTTCGATTGTGTGCGTACTGCTGCAATATTGTTAACGTGAGTCTTGTAAAACCTTCTTTTTACGTTTACTCTCGTGTTAAAAAATCTGAATTCTTCTAGAGTTCCTGATCTTCTGGCGCTCTGTCACGTCTGCTACATCGTTCGGTCAGAGTCT
+
<<>>@CCBBBAA<=@@BBA@A;;;:::;=BCC?ABBB;;;29.9?9959:25A>>@>A=@@AA8@=@@A@@??:@9;====+8?9889929@???BBC?CC9::AAAA=AB@ABAE?????C?BBBBB@@@<ACA=,//////887;;A>@A>>:=>=1888=5888AA??>>;>BCBC5B7;6:>>>>/>>888-7><=>@?<;>188898$7;<@=5=5:>5>C>A??>9>9=888==5;;=6<<<=@988AA======>>@>>>>>><?@>AAAAAA8::
@ATNG8:02472:05981
GATGGTAGATACTCGCTGATACACCCAGAAGATCAGGAACTCTAGAAGAATTCAGATTTTTAACACGAGAGTAAACGTAAAAAGAAGGTTTTACAAGACTCACGTTAACAATATTGCAGCAGTACGCACACAATCGAAGCGCAGTAAGGATGGCTAGTGTAACTAGCAAGAATACCACGAAAGCAAGAAAAAGAAGTACGCTATTAACTATTAACGTACCTGTCTCTTCCGAAACGAATGAGTACGAGAGAGCACACGTGTCTACCATCGTTCGGTCAGAGTCT
+
44:::?@@>;;4;=;;9>AA>BBCD?CBA>A@AA;;7:8::BCBAB<??=?<?A@@=<=<'3,377333888==3::44444$4;6;.555&5994;B>=;;;6909>@@<?CC;ABBBCBBBBABABBC;;6:;9:;>:9;BB:9597@>?;??@@BBBB?BBB::0;0.)...)..8@@7@>>988777$/849///?;>9A;A0557515.5244929>:?@9950:000*000*0:9;?@=>>BA@@CBAAA977=>>CCD57668?<@@<@@@====<=
@ATNG8:02472:06002
GATGGTAGTATCTGGCACACTCTGTCCAGAAGATCAGGAAACTCTAGAAGAATTCAAGATTTTTTAACACGAGAGTAAACGTAAAAAAGAAGGTTTTACAAGACTCACGTTAACAATATTGCAGCAGTACGCACACAATCGAAGCGCAGTAAGGATGGCTAGTGTAACTAGCAAGAACACCACGAAAGCAAGAAAAAGAAGTACGCTATTAACTATTAACGTACCTGTCTCTTCCGAAACGAATGAGTACGAGAGAGCACACGTGTCTACCATCGTTCGGTCAGAGTCT
+
////3::<::9:/0)///;:@77955.59<7955559.55)449;<:<55/)/3//)///////#/399799988333(37//////#//)/5;;<//-/6:9///77994939;3944.4;44499999555599;8;:;>:555<4443-5.544.44455::;9:66;00*/6)///(3333=1333268999)8:0//---/8675:4777:6:498==>9@<@>>>@=?<???6<87173333339:::<>====;;:<;337;717555703<4::=<<::44
@ATNG8:02473:06004
GATGGTAGGCGAGAGTGAGACGCAGTACTCATTCGTTTCGGAAGAGACAGGTACGTTAATAGTTAATAGCGTACTTCTTTTTCTTGCTTTCGTGGTATTCTTGCTAGTTACACTAGCCATCCTTACTGCGCTTCGATTGTGTGCGTACTGCTGCAATATTGTTAACGTGAGTCTTGTAAAACCTTCTTTTTACGTTTACTCTCGTGTTAAAAATCTGAATTCTTCTAGAGTTCCTGATCTTCTGGGAGACTCTCACACGCTACCATCGTTCGGTCAGAGTCT
+
----(-8839=A@BCBABC966;>>CCCBCBC@;;;B=AA>A@ACBBBBB>BCCAA=?=?CAA=A>AABCAAABB?BBBBB18<6A???6?A::8:BC?CD>B?@000,0/:=??AA988?:?<;;;A@@@A;>=??4::><<<;;6::<<///69//8:@>8=:===B>==?>155=<=1=:A6;;???/?@?>?9>;;;AB>>>?:>===/;;;:A<?;@@7;;B??=>:><@AA>>>;=;:;2///<<776<///::;<>:;;;??<@@=@@@<<:///
@ATNG8:02484:05979
GATGGTAGTCTCAGATAGTCTATAGTACTCATTCGTTTCGGAAGAGACAGGTACGTTAATAGTTAATAGCGTACTTCTTTTTCTTGCTTTCGTGGTATTCTTGCTAGTTACACTAGCCATCCTTACTGCGCTTCGATTGTGTGCGTACTGCTGCAATATTGTTAACGTGAGTCTTGTAAAACCTTCTTTTTACGTTTACTCTCGTGTTAAAAATCTGAATTCTTCTAGAGTCCTGATCTTCTGGTATGACTAGTGTACTACTACCATCGTTCGGTCAGAGTCT
+
:;<<:AABBBCDCCCCCCABACCBCCBBCDCC@BCCC>DD@C@BBFCCCGACCCDD@D@BBBC?CACCAABBBCC?AAGJC5BC?ACEE>BBBD?BFGFCB@BCCCCCACCCCBCBB>BBB?C?CBA@BCBB@BCEC?AABBBBBCCBBBBBCCC?BAA>@C@C?BBBBCCBCB@BBCDD;F6;4<;;;;*;A@A@;ABB@ACBAAA?BBBB2BBBBF@B@BC?BBBB@@@B>AAA@@@7;;B?CEEDBBACCCCBCBBCCCED@D@@@B<@@?@@@BBAA@@
@ATNG8:02487:05980
GATGGTAGCTCTGCTCTGACTCTCGTACTCATTCGTTTCGGAAGAGACAGGTACGTTAATAGTTAATAGCGTACTTCTTTTTCTTGCTTTCGTGGTATTCTTGCTAGTTACACTAGCCATCCTTACTGCGCTTCGATTGTGTGCGTACTGCTGCAATATTGTTAACGTGAGTCTTGTTAAACCTTCTTTTTACGTTTACTCTCGTGTTAAAAATCTGAATTCTTCTAGAGTTCCTGATCTTCTGGGCTGCGCTGATATGCGCTACCATCGTTCGGTCAGAGTCT
+
44485:ACCBBBBBBCCBBBDCCCCBBBEEBB?BCCD>CB@B?BCCBCCC?BBCCC?B@BCDE@CACBCCCCBBBADCCCC5AA8;;CB=BCBB?DAA?AC8;;BCCCBBBBCCDDD?CCC?@=ABAACBBB@DDCC=BBCCCDCBBBCBECBAB?BBB?CC@C?BABCCDBBB@BB;@@;@=A=;;;;;*;CCDD=CCCCCCCAAA@FEED5BBBCB@BACC@CCBBBBB?B@CCCCCC<@@@@6?:;;BBCCDDAAACCCCCC@BBBBD@BB@BBCBBCBAB
@ATNG8:02487:06003
GATGGTAGCAGACGTGACAGAGCGCCAGAAGATCAGGAACTCTAGAAGAATTCAGATTTTTAACACGAGAGTAAACGTAAAAAGAAGGTTTTACAAGACTCACGTTAACAATATTGCAGCAGTACGCACACAATCGAAGCGCAGTAAGGATGGCTAGTGTAACTAGCAAGAATACCACGAAAAGCAAGAAAAAAGAAGTACGCTATTAACTATTAACGTACCTGTCTCTTTCCGAAACGAATGAGTACTGCGTCTCACTCTCGCCTACCATCGTTCGGTCAGAGTCT
+
:5:C;CCCCCABBBBCDDDBBBCCC?@BD@CBBB?@=@@BBBCBBB?BB@C@BCBBBBBB2B@BBCBBBBCBBB>BBBBBBB5BA?A4;;;6;CC?CBBACDCDC?C?CC?CBB?BBBBBCCCCECBCCCCC?CCCC?BBAA@?@@<A@CCC@BBBCCCBA?BCCBBB@BB??>?9<=9999+9==9999999%:?<?979CCB>>:=:9:CF3858>BBB@BBAAAAAA;@=AAA<BDC?CBCDDBBBBBBBCABBBBCAABC@CAA>ABBCB>AA?BCCBBBB>=
@ATNG8:02456:06023
GATGGTAGACATATCGTACTCTCTGTACTCATTCGTTTCGGAAGAGACAGGTACGTTAATAGTTAATAGCGTACTTCTTTTTCTTGCTTCGTGGTATTCTTGCTAGTTACACTAGCCATCCTTACTGCGCTTCGATTGTGTGCGTACTGCTGCATTATTGTTAACGTGAGTCTTGTAAAACCTTCTTTTTACGTTTACTCTCGTGTTAAAAATCTTGAATTTCTTCTAGAGTTCCTGATCTTCTGGGCAGACTCTCACACGCCTACCATCGTTCGGTCAGAGTCT
+
88:A=AA@@<B@@;>>;;<CCAABGCCBCCA@?@CCC9<;=@=AA@@@DC???@?@6<6<;>:6A@??@CAAA=>48<===+;@7;0.)---/0666189288@@BC@B??>>>CA:==A<A<A==878;;=?@@A:=>=>H;;;@B?@?A888818:9=>;?<>>>@@AC>>:=?ABB5A5:488998(8@:::-7599::<;:://///'.//(/;(//+5=6?@===//)/489;A<<4:9<;4;===;;;AABF@;<6167=69///<6::6:>>>A;::>
@ATNG8:02457:06035
GATGGTAGGCACTGCGCACACATCCCAGAAGATCAGGAACTCTAGAAGAATTCAGATTTTTATCACGAGAGTAAACGTAAAAAGAAGGTTTTACAAGACTCACGTTAACAATATTGCATCAGTACGCACACAATCGAAGCGCAGTAAGGATGGCTAGTGTAACTAGCAAGAATACCACGAAAGCAAGAAAAAGAAGTACGCTATTAACTATTAACGTACCTGTCTCTTCCGAAACGAATGAGTACTACTCTCAGAGACACACTACCATCGTTCGGTCAGAGTCT
+
::9=>B@E?C@@@AA@A@?@ACCCC>CBB>BABCBA?BACBBBBBC@BB@B?CC<<;EEK3B@@@BCDCBD:::39:;BCCC5CB?B2;;;.;BD@CBAACCCCC@C@CC@BBB@BBBDDCCBBBAAA>>=@>A@AA>ABBBBBBB?B@CBB?BCBCBBBB?BBA>>A;@A;::;;=>88818<=988888(7>:>;;;AA@@@<@<@@AB7;7;<AAB?BCBBBBC@B?CBC>CBB?BBBBCACCAAAABBBBBBCCAA@A>?A=AAA??;><499???AA>>
@ATNG8:02457:06059
GATGGTAGGCGTGTGAGAGTCTGCCCAGAAGATCAGGAACTCTAGAAGAATTCAGATTTTTAACACGAGAGTAAACGTAAAAAGAAGGTTTTACAAGACTCACGTTAACAATATTGCAGCAGTACGCACACAATCGAAGCGCAGTAAGGATGGCTAGTGTAACTAGCAAGAATACCACGAAAGCAAGAAAAAGAAGTACGCTATTAACTATTAACGTACCTGTCTCTTCCGAAAACGAATGAGTACCTCTCAGACGCTCGTCCTTCCATCGTTCGGTCAGAGTCT
+
95:C;CCC?BCCBCBEBBB;;;;95/5AA?@AAAAHAD?BB@@@BB?BB?B>A@@;;;;;);<ABAAAAABBBB=A=99999(9=9=<AAB8BBD?CAAABBBBB?B?>B=AAA<A===@@A>>>??>>>>@:??CC;?;<<>A><8>=A;@>ABBBBAA@>BC?A7757@;?CC<@@>>>8???:;AA>A.;;7;BABA@;;;<@<@>>>:>:<=====>>>B>::8;=@@@@6@BA?ABAA????BBCBC@@???===AA<@:>:=@BBB?BB@BC:::>:;;
@ATNG8:02459:06040
GATGGTAGTATCTGTCTACGAGAGCCAGAAGATCAGGAACTCTAGAAGGATTCAGATTTTTAACACGAGAGTAAACGTAAAAAGAAGGTTTTACAAGACTCACGTTAACAATATTGCAGCAGTACGCACACAATCGAAGCGCAGTAAGGATGGCTAGTGTAACTAGCAAGAATACCACGAAAGCAAGAAATAGAAGTACGCTATTAACTATTAACGTACCTGTCTCTTCCGAAACGAATGAGTACACACTCTCATATGACACTACCATCGTTCGGTCAGAGTCT
+
444:7<DAA@;9:@BAAADHDECCC?BCC@C@;::@<A6::B898=9?;>>;99998999'95<;=A@@AC@A@8==;;;;:';B>B?CBB9BAA>ACCCDBB;;8;=AA=;;9?CCCCBBBDFCCCCBBBGACBCC@B@@@AAA@5;5;;;7<BBBCCCC?CCBBBB?BE>AAE?CBCDD::9B?AAA:???A?@@A?==BBB=A=AA@@<@?;;<@@@BCBBA@@@C@CBC>CBB?DDB???C999BA??@FCCBCBBBAAAC?@@:9;5;A=@@@@?@???
@ATNG8:02461:06011
GATGGTAGAGTACAGTGTAGTAGACCAGAAGATCAGGAACTCTAGAAGAATTCAGATTTTTAACACGAGAGTAAACGTAAAAAGAAGGTTTTACAAGACTCACGTTAACAATATTGCAGCAGTACGCACACAATCGAAGCGCAGTAAGGATGGCTAGTGTAACTAGCAAGAATACCACGAAAGCAAGAAAAAGAAGTACGCTATTAACTATTAACGTACCTGTCTCTTCCGAAACGAATGAGTACTGTATCTATGTGTGCGCTACCATCGTTCGGTCAGAGTCT
+
A;AB?ADBBBCBCCBBCCCBECCCCADCC@CBBB@@<@=BBCCCCC@AB?B?AA@@ACCC2C?BB@@@CBBBAC<BBAAAAA0@@;A<@@@9ACC@C<;<CCBAB?B?BC@CCD>A@BBCCCCCCCAA@BDDADBBB@BBBCBDBB=B?B?@=@CCCCCBA?ABBBCC@8959BA=BBBA@:@?@>ACDCC/CC?C@@@A>CDC<A8>>@@6829AB@A>ABBCBBC?CACCC>CBC@AAABBCCCBBABBCBB@BBBBBBAB>B=AB???<;;7;???AA@?>
@ATNG8:02463:06035
GATGGTAGCGCACACATAGATACAGTACTCATTCGTTTCGGAAGAGACAGGTACGTTAATAGTTAATAGCGTACTTCTTTTTCTTGTCTTTCGTGGTATTCTTGCTAGTTACACTAGCCATCCTTACTGCGCTTCGATTGTGTGCGTACTGCTGCAATATTGTTAACGTGAGTCTTGTAAAACCTTCTTTTTACGTTTACTCTCGTGTTAAAAATCTGAATTCTTCTAGAGTTCCTGATCTTCTGGCTCTCGTAGACAGATACTACCATCGTTCGGTCAGAGTCT
+
<<?<7<;;<A?@:9:AAAAAABBBCBBBGDCC@BBBB=CC>B<ABAB@<<7<;;;;7?=BA>B?CACCC@<5554.47777'7<:00/<</<:<<7;:<8::05499=@=@@?@?@9619BC<B@CBCCGCCE@FCCC?BBB;;<BCCBA@@;;;B<@;;5;B?A?CBBAAAA;:549999+93=39999:'9@:99,94;??=>>>>9?@@@1@BBBB?B@CC?BBCABB@=@?BABCAA?ACD@BBBCEDCCBBCCCCCCCBBB@BBBBE?@@@BBABCCA;;
@ATNG8:02474:06045
GATGGTAGGCGTGTGGAGAGTCTGCCCAGAAGATCAGGAACTCTAGAAGAATTCAGATTTTAACACGAGAGTAAACGTAAAAGAAGGTTTTACAAGACTCACGTTAACAATATTGCAGCAGTACGCACACAATCGGAGCGCAGTAAGGATGGCTAGTGTAACTAGCAAGAATACCACGAAGCAAGAAAAAGAAGTACGCTATTAACTATTAACGTACCTGTCTCTTCCCGAAACGATGAGTAACGAGAGTCAGAGCAGAGCTACCATCGTTCGGTCAGAGTCT
+
55:>7<:@:9//://)/77;9?>A:=440/5///>>:)9.55:>999.44.48;;44444&4./////-7---918///66*//(/0666*6886<:::<>>=B?B???;?>@;>>A?@A>88779:888@;>>@<A888;;755.5:>@A<>>>?>??>>@=78=;6/0*/=>;;88<*//6137999)22/555755555,2,2:::5:587../6;;;;<99-22'255.5/////:894833399322=<<:......55.33/33133,265222755
@ATNG8:02476:06011
GATGGTAGGCGAGAGTGAGACGCAGTACTCATTCGTTTCGGAAGAGACAGGTACGTTAATAGTTAATAGCGTACTTCTTTTTCTTGCTTTCGTGGTATTCTTGCTAGTTACACTAGCCATCCTTACTGCGCTTCGATTGTGTGCGTACTGCTGCAATATTGTTAACGTGAGTCTTGTAAAACCTTCTTTTTACGTTTTACTCTCGTGTTAAAATCTGAATTCTTCTAGAGTTCCTGATCTTCTGGGTCTACGCTCGTCGCGCTATCGTTCGGTCAGAGTCT
+
?;>C?>:@5;:5@666?@DC;6<CCCCCFAAA>@@@C;@@@C@CCBBFBB=A@AAA4:69ABB:=9=A@ABB?==7;;:::+;B8BBB>5;<@@>AAC?CD989;?<=077;;@>?>?<<<:=8=:;;;888:?>=>178::<>==>@@A@>=>><867<@@=B<@@?@?@>>>:====</:4:06////(/98889*//779=8;99-565&2555838388288887775:37<>>>@<===B:@?????@@@;;;B=<///<:;;6>?:>???@;77;
@ATNG8:02482:06035
GATGGTAGTATAGAGCTCTACATAGTACTCATTCGTTTCGGAAGAGACAGGTCGTTAATAGTTAATAGCGTACTTCTTTTTCTTGCTTTCGTGGTATTCTTGCTAGTTACACTAGCCATCCTTACTGCGCTTCGATTGTGTGCGTACTGCTGCAATATTGTTAACGTGAGTCTTGTAAAACCTTCTTTTTACGTTTACTCTCGTGTTAAAAATCTGAATTCTTCTAGAGTTCCTGATCTTTCTGGTGTCTGATCTGTATCACTACCATCGTTCGGTCAGAGTCT
+
58@<=@@@ACC9:6=??CAA<>>>>BBBHBBB@DDCC>AA>B<??BB>=<7<:37-7-7:884:6:<8=>=BBB6@@==<)331;7;8388=?074:;@B>BBB@AB59886@ABB=>><16/7:;=>>@<699::+//7/98A>>=@@A=>>D:;;;88818=888AAAAAA<><>;<,</7069:::):>:;;3;A@AA;;;:<7>>@>*88>>>;?3=;6>>>888>5:5:7777990:8;69///98;=>>>@@>;:;;;;=>>>AA<??;?@==///79
@ATNG8:02488:06024
GATGGTAGATACTCGCTGATACACCAGAAGATCAGGAACTCTAGAAGAATTCAGATTTTTAACACGAGAGTAAACGTAAAAAAGAAGGTTTTACAAGACTCACGTTAACAATATTGCAGCAGTACGCACACAATCGAAGCGCAGTAAGGATGGCTAGTGTAACTAGCAAGAATACCACGAAAGCAAGAAAAAGAAGTACGCTATTAACTATTAACGTACCTGTCTCTTCCGAAACGAATGAGTACACATCGTCGTGTCGTGCTACCATCGTTCGGTCAGAGTCT
+
888;6<;554445555555//://)//9277:<494:8<=>883?777178797;7;;;,;5<:9///676:;1/3444444#44.45::<0<<>:>C@GGCBBB>B=AA@@@@?BBAABDCBBCCCCBBB@<@000-00=>@BAA>A?C;;:;BBBBCDC@CBB:::@AB>BBA<??BCC=???>==???.?B?BFCBBB?>=5:189AA;?<>?BBB>BB@@@DC?A?AAB=AAA?@@@BBBCCCDC:::A@@=;::00//;;9@;:9>900,/;;;=>>?>
@ATNG8:02447:06097
GATGGTAGGCACTGCGCACACATCCCAGAAGATCAGGAACTCTAGAAGAATTCAGATTTTTAACACGAGAGTAAACGTAAAAAGAAGGTTTTACAAGACTCACGTTAACAATATTGCAGCAGTACGCACACAATCGAAGCGCAGTAAGGATGGCTAGTGTAACTAGCAAGAATACCACGAAAGCAAGAAAAAGAAGTACGCTATTAACTATTAACGTACCTGTCTCTTCCGAAACGAATGAGTACTGTATCTATGTGTGCGCTACCATCGTTCGGTCAGAGTCT
+
:444.4889>;59@B@@@BBAABBB<CCCADCCCBB?B@CDDCCCD?BC@B@B@AABBBB2A@CCCCCCCCA@@<>?@CCBC5BB=A4;;;.;BC>CCCCCECCC?B?BD@DDD>AACCCCCDAA@CB@@?D@DDDD?C@AABCAA?B@CBB?BCCCCCCC?C@@@CB@BA@AAA;????<5?::3:@@AA2BFADB@ACBCAA7:7;A??6;7;>BBC?BCBBBBB?B?BCB=B::9:BADEDA@ABCBBB???BA@???;=>?9>>??C=>>:>====@>>>
@ATNG8:02450:06064
GATGGTAGTACATGATAGACGACACCAGAAGATCAGGAACTCTAGAAGAATTCAGATTTTTAACACGAGAGTAAACGTAAAAAGAAGGTTTTACAAGACTCACGTTAACAATATTGCAGCAGTACGCACACGATCGAAGCGCAGTAAGGATGGCTAGTGTAACTAGCAAGAATACCACGAAAGCAAGAAAAAGAAGTACGCTATTAACTATTAACGTACCTGTCTCTTCCGAAACGAATGAGTACTGCGTCTCACTCTCGCCTACCATCGTTCGGTCAGAGTCT
+
@?@B?B@BAB@BBBBBBBAB:;;BB@GEE@CCCAAA?B@BBEBBBD@CC?B?A@BBBBBB5C?CCCCCCCBCCC>CB@@???0@A=A:>?@9ACDBDCCCBCBBB@C@BB?BCD?BACBCBBBBCBCBCCCAAACDD@CAAABBCB<@=@A?;ABBBCCCB@DCCCCC?CC@DCD=??877*:==;==>=?.<A>B>@?BBBCC>A>ABBB?A>A=BBB?BBBCBCB@BACDD=CCC@CCCCBBBBCBBCCCCBBBCDCCB?BBD?CCDCC?BB?BDCCBBCBB
@ATNG8:02451:06071
GATGGTAGCGCACACATAGATACAGTACTCATTCGTTTCGGAAGAGACAGGTACGTTAATAGTTAATAGCGTACTTCTTTTTCTTGCTTCGTGGTATTCTTGCTAGTTACACTAGCCATCCTTACTGCGCTTCGATTGTGTGCGTACTGCTGCAATATTGTTAACGTGAGTCTTGTAAAACCTTCTTTTTACGTTTACTCTCGTGTTAAAAATCTGAATTTCTTCTAGAGTTCCTGATCTTCTGGACAGAGTGTGCAGATACTACCATCGTTCGGTCAGAGTCT
+
55;;9?ABBBCCBBBAAACCCCCBCCBBBECC@?@?B=CC?B@CCDDCEE>CCE@@?@@CBBB>A>ACCCBBBBC?CBCCC1CD?BAB@BEBB@BBB?BE?ABBCBC?CDFCCCCC?BBB?D@CCCCBCAA>ACDF@CBBCCBBBDDDCDCCBB?BAA?AB?B@CCBBBCCCC@CCCCC8A;>9;::::*:DCCC=BBCCCCDCCD?BBBB2BBBBB6::6;B=CCCCDCC?C?BBBCDD?A@B@CDDCCCCCCCCCCDCCCCCC?CCCCC@CB@CCBBBBA99
@ATNG8:02451:06075
GATGGTAGTAGTACACTAGTCATACCAGAAGATCAGGAACTCTAAGAAGAATTCAAGATTTTTTAACATCAGAGAGTAAACGATTAAAAAAAGAAGGGTTTTTACAAGACTCACGTTAACAATATTGCAGCAGTACGCACACAATCGAAGCGCAGTAAGGATGGCTAGTGTAACTAGCAAGAATACCACGAAAAGCAAGAAAAGAAGTACGCTATTACTATTAGCGTACCTGTCTCTTCCGAAACGAATGAGTACATAGATATACGTATAGCTACCATCGTTCGGTCAGAGTCT
+
65--(--444444;;555595449<.45=044///:)/)////5.55555.4344.4444444#4.44;3333333333(3333,377777#7;26617999'8//(/////33<<6:325-58917;;<AAABBCCEBBB?>;>???>A???A@A@:?:???<?BBC9:9@=@@A=?>::;56679><:987-77717;?=6>A;@?A><<:@A<@D>>><??=====:>==;;;;:=5:;>7=>?;;;;=888==?>>>K?>>=>>B@>>>;;5:////)/847999-//78
@ATNG8:02453:06073
GATGGTAGAGAGAGCTCTCTCATCGTACTCATTCGTTTCGGAAGAGACAGGTACGTTAATAGTTAATAGCGTACTTCTTTTTCTTGCTTTTCGTGGTATTCTTGCTAGTTACACTAGCCATCCTTACTGCGCTTCGATTGTGTGCGTACTGCTGCAATATTGTTAACGTGAGTCTTGTTAAACCTTCTTTTTACGTTTACTCTCGTGTTTAAAAATCTGAATTCTTCTAGAGTTCCTGATCTTCTGGGCTGCGCTGATATGCGCTACCATCGTTCGGTCAGAGTCT
+
;55<7=?@@B;9;CCBBCCCC?@?==>=<<;?6?AB@=BCACACCCBBBC@;<<DD@B@CBCC@C?BBBBBCBBA>@@@@@/>>9<::99&388;69435:@?CAA>>?:?<<<@?BB?>AA<@<???;;;>@=AA;;6:>A888?=889>>=<8818::888188=<==<=>>>8<916606*/,/;>>>,767660;?>>>>==888)8:::)9;;7<6<7//*/;9;><==D=BA>>??>H:::2:///><<<@@?BBAA=<=A<?@>AA;A?;@=;;///;;
@ATNG8:02454:06080
GATGGTAGGTGCACATGAGTGTATCCAGAAGATCAGGAACTCTAGAAGAATTCAGATTTTTAACACGAGAGTAAACGTAAAAAGAAGGTTTTACAAGACTCACGTTAACAATATTGCAGCAGTACGCACACAATCGAAGCGCAGTAAGGATGGCTAGTGTAACTAGCAAGAATACCACGAAAGCAAGAAAAAAGAAGTACGCTATTAACTATTAACGTACCTGTCTCTTCCGAAACGAATGAGTACTGCGTCTCACTCTCGCCTACCATCGTTCGGTCAGAGTCT
+
95:B9=AB=B@@@AABBCHCGFCCC?BCC?CA@@A@=@>ACCCBBB@BB@C@CCCCCCCC5C?CBBBGDCBA@A=ABCCHDF5CBAC?BBB<BBF@CBCCCAB::6:;?A;?@C?BBDBCCCBBBCCCCCDD?BBCC?CBBBABAA:@=@>@<@CBBBBBCACCAAAA@DD?AAA=>>@@A9@>>;999999%9@;@:9:AAA?><??BAAA<@<ABCBCAECBBBBB?B>BBC=B@@>@AAACDBBBAABBBBCBDCCCBB@CDD@CA;;;<@A=BBABCCD@A
@ATNG8:02456:06078
GATGGTAGCTATACGTATATCTATGTACTCATTCGTTTCGGAAGAGACAGGTACGTTAATAGTTAATAGCGTACTTCTTTTTCTTGCTTTCGTGGTATTCTTGCTAGTTACACTAGCCATCCTTACTGCGCTTCGATTGTGTGCGTACTGCTGCAATATTGTTAACGTGAGTCTTGTAAAACCTTTCTTTTTTACGTTTACTCTCGTGTTTAAAAATCTGAATTCTCTAGAGTTCCTGATCTTCTGGCTCTCGTAGACAGATACTACCATCGTTCGGTCTAGAGTCTA
+
///749@CBCCCBCCBBBDKHCC:99B=DECD@C;::6;B?C?CCCCBBB@BCABA@B@CCCC@C?BBBCCBAAA9BCCCC3CC>AACC8@@@@<???=@A?BAAABB=AAABBBBB@BBB<B=BA:::;::5:===388@===@@???@@888;4:88188173:9AAAA@@@<<6767'6-65(588889%6:333-3-----68/56(6777(5999<9?9:::=@A;<=5;5;=@BBD<@@A<>>>@A@;;;AA>>>>=>???;??>>:79949-----33668
@ATNG8:02461:06105
GATGGTAGCTCGCTGATGATATCTCAGAAGATCAGGAACTCTAGAAGAATTCAGATTTTTAACACGAGAGTAAACGTAAAAAGAAGGTTTTACAAGACTCACGTTAACAATATTGCAGCAGTACGCACACAATCGAAGCGCAGTAAGGATGGCTAGTGTAACTAGCAAGAATACCACGAAAGCAAGGAAAAGAAGTACGCTATTAACTATTAACGTACCTGTCTCTTCCGAAACGAATGAGTACTACTCTCAGAGACACACTACCATCGTTCGGTCAGAGTCT
+
A@AB@BCCBGDCB@AACB@@@BBABBECACBBBBB>A>ABBBAAC@@@?@?AA@99999)9=@BBAEEDD987.7;=AAAA2AA=A5;;;*;AA>CCBDCBBBC@B@CC@BAD@CCAABCCCCCCBBACCC?CBBB?AAA@CCBA=A?ABB?BCCCBDCD@CBBBBB?CB@BBB>A@:99,7<<8<29::29B?DCBBAA?AA;>;>>>>:>:=>AAA>@@@BBBB8:8:BB=BAA=AB???BDCDDBBABBBCBBBBBBBB@@=A@@::5:;5::<===::;
@ATNG8:02481:06078
GATGGTAGCGCGACGAGCGTAGACCCAGAAGATCAGGAACTCTAGAAGAATTCAGATTTTTAACACGAGAGTAAACGTAAAAAGAAGGTTTTACAAGACTCACGTTAACAATATTGCAGCAGTACTCACACAATCGAAGCGCAGTAAGGATGTCTAGTGTAACTAGCAAGAATACCACGAAAGCAAGAAAAAGAAGTTAACGCTATTAACTATTAACGTACCTGTCTCTTCCGAAACGAATGAGTACGTGTGCGACGTGTCTCCTACCATCGTTCGGTCAGAGTCT
+
:::;9>>@@@A:69;99;:<;966=4>A949=995:5?8::<555;:<<8=7;9989:99'92333887:333;.7799999(995:.555&5:>49;66599::37277)///)/988<===>>@@@CBBB?AB@@=@AB@BBAB?CDCCCBBB?>?>>>7;;<BBB>A<7443387668////065555'663//(/(/:;=>>9A8;:44.4.3349838555::B@C?BBC????6=8<B@????????>?=<8<A<<<8::939887>:??:@AB<@>=69
@ATNG8:02481:06092
GATGGTAGGACGAGCGTCTGAGAGGTACTCATTCGTTTCGGAAGGGACAGGTACGTTAATAGTTAATAGCGTACTTCTTTTTCTTGCTTTCGTGGTATTCTTGCTAGTTACACTAGCCATCCTTACTGCGCTTCGATTGTGTGCGTACTGCTGCAATATTGTTAACGTGAGTCTTGTAAAACCTTCTTTTTACGTTTACTCTCGTGTTAAAAATCTGAATTCTTCTAGAGTTCCTGATCTTCTGGCGCTCTGTCACGTCTGCTACCATCGTTCGGTCAGAGTCT
+
<8?A?BFD@BB::;;;BCDDDCCC?CCBBD;:;:CDD>CC?C?CC<BBDD@CCBBB?C@BBCD@D?BBCCEEDCC@A@@@@0@A>AAAA=CHDCACCCACC?@@BCCD?AABBCDBB=AAB?B>BBBBBBBB@DC?><??AAAAABBCCBCBBB?<;;<=BB<@;@A=>=BCBB;>>@@@6@=A<?????/?A><=)888888>:;;8===<.;>@@A;D<>?;?DA@@@@<@:=>????7;;@<>?>@?;;;=??==;;;====:>@@@A<@@<@@????@76
@ATNG8:02485:06082
GATGGTAGTGTGTCTCTGAGAGTAGTACTCATTCGTTTCTGAAGAGACAGGTACGTTAATAGTTAATAGCGTACTTCTTTTTCTTGCTTTCGTGGTATTCTTGCTAGTTACACTAGCCATCCTTACTGCGCTTCGATTGTGTGCGTACTGCTGCAATATTGTTAACGTGAGTCTTGTAAAACCTTCTTTTTACGTTTACTCTCGTGTTAAAAATCTGAATTCGTCTAGAGTTCCTGATCTTCTGGCTCTCGTAGACAGATACTACCATCGTTCGGTCAGAGTCT
+
95@C:CBCDCAA;BCBBAACCBCCBBBBCB@A>@BBB>BBBC@BBCBDDD?BBCCC@C@DCCC?C?BBBCCCCBB=@>===0==:@BBB=BCCF?ABJGGD@BBBBBD@CCCCCDCC@CCC@B>BBBFBBA@>@CCC>@?B@@@CCCDCCCBBBDACCC?CC@C@BBAACCDCC?A?>?>5==?;:::::)9@?AB>BBCCDCC@@?4;;;;*;BB@A:@<@AAAABBCBB@BACECCCC@CA@=@ABAACCCCCCBBBCCCDCB@BEDCC@BB?BDCCCBB@@
@ATNG8:02443:06141
GATGGTAGCAGACGTGACAGAGCGCCAGAAGATCAGGAACTCTAGAAGAATTCAGATTTTTAACACGAGAGTAAACGTAAAAAGAAGGTTTTACAAGACTCACGTTAACAATATTGCAGCAGTACGCACACAATCGAAGCGCAGTAAGGATGGCTAGTGTAACTAGCAAGAATACCACGAAAGCAAGAAAAAGAAGTACGCTATTAACTATTAACGTACCTGTCTCTTCCGAAACGAATGAGTACGTGTGCGACGTGTCTCCTACCATCGTTCGGTCAGAGTCT
+
445<9?DDBBBBBBCBBBCCEDBBB@CBB@BAAB@@?AACCDAAAB?BB?B?BCBBBBCC2B>ACEBBBBBAAA<AAABBBB5BA=B=@@A9ACD?CBCCDCCAA9;8;D?CBB?BBDCBBBBCCCCCBBBC?BBCC?BAA@BBCB?C?BBB@BBAAACCC@CC???C?BB?BBB?AB???8<<;878999(8@;B9::BB>>?3858;BA:>:=@BCD@AA@BBBB?D????6>9:3:@@@A?????AABCBBBBBBB??=AAF====;?=?A?BBBBBDBBB
@ATNG8:02453:06143
GATGGTAGACATATTGTACTCTCTGTACTCATTCGTTTCGGAAGAGACAGGTACGTTAATAGTTAATAGCGTACTTCTTTTTTCTTGCTTTCGTGGTATTTCTTGCTAGTTACACTAGCCATCCTTACTGCGCTTCGATTGTGTGCGTACTGCTCAATATTGTTAATCTTGAGTCTTGTAAAACCTTCTTTTTACGTTTACTCTCGTGTTAAAAATCTGAATTCTTCTAGAGTTCCTGATCTTCTGGGTCTACGCTCGTCGCGCTACCATCGTTCGGTCAGAGTCT
+
;55C:=BBBAABBB=>ABC;99BABBCCCCCB@BCB@:?@=B<ABCBBBB?AAAAB@C@BBBA=@=?>?AAA@<?;898787#3939=;;5;00/49///(3;4337::<6=B@A;>8<8<>>=A<>>===>8817=<=178=:::?:::C@?>>>:<;;<88170777/6;6:9A499999'9;@;90000'/0<<<*//:::;<6669<>>>+<<;<<7;=AB>BBCAA?@<>8=>==;>9;=AA8?@B>>669///9988:::?<;;;?@:===BBB@@AA??
@ATNG8:02460:06130
GATGGTAGTGTGTCTCTGAGAGTAGTACTCATTCGTTTCGGAAGAGACAGGTACGTTAATAGTTAATAGCGATAACTTCATTTTTCTTTGCTTTCGTGGTATTCTTGCTAGTTACACTAGCCATCCTTACTGCGCTTCGATTGTGTGCGTACTGCTGCAATATTGTTAACGTGAGTCTTGTAAAACCTTCTTTTTACGTTTACTCTCGTGTTAAAAATCTGAATTCTTCTAGAGTTCCTGATCTTCTGGAGATATCATCAGCGAGCTACCATCGTTCGGTCAGAGTCT
+
@>00)/////449555555555<<5555544939333(34./1///////)/;;==7;797::)/)////5//:4::)///:::(///)/9<<255;9.59999;155;;<<?BBBBEBBBA;;=?B>AC;;;@AA<BCAA?@CCA;;;CGCCBBCDCCABBA@BB@D>BBA@@@BBD?BBBBB5>;>49:::9':=>?A<BBBAAA@9:92:;:;(;@@@A<A<AC?BBCBAAG?@=@CABBB:;;C@CCBBBCCBBBA@@BBBACAD@B@@@C?;;8;;;:B@@00
@ATNG8:02461:06148
GATGGTAGTCTCAGATAGTCTATAGTACTCATTCGTTTTCGGAAGAGACAGGTACGTTTAATAGTTAATAGACGTAACTTCTTTTTTCTTTGCTTTTCGTGGTATTTCTTGCTAGTTACACTAGCCATCCTTACTGCGCTTCGATTGTGTGCGTACTGCTGCAATATTGTTAACGTGAGTCTTGTAAAAACCTTCTTTTTTACGTTTACTCTCGTGTTAAAAATCTGAATTCTTCTAGAGTTCCTGATCTTCTGGACAGAGTGTGCAGATACTACCATCGTTCGGTCAGAGTCT
+
88=A=C@B@@?;:<<<<<@<555995559;;<8A=<<<,//250-----660-0.<7;)0*/;9<6=::7///97727;5444444#444)44444&44;>8>555)5;27///<<69;;<=<@@=@@@?B?BCCBCC;;7;B@@;BAAA@>@@@@@@AA@@B?;:9<@@;@;??@?@@@BB?BCDCCC19294999999$55<<>4=65666666<:>===+6556=6;6;?>900000@7?;=;<<<@;??@=B@@@@966;;<==?=BBBB@;@999?499=@@@B@@@>@
@ATNG8:02463:06133
GATGGTAGAGTACAGTGTAGTAGACCAGAAGATCAGGAACTCTAGAAGAATTCAGATTTTTAACACGAGAGTAAACGTAAAAAGAAGGTTTTACAAGACTCACGTTAACAATATTGCAGCAGTACGCACACAATCGAAGCGCAGTAAGGATGGCTAGTGTAACTAGCAAGAATACCACGAAAGCAAGAAAAAGAAGTACGCTATTAACTATTAACGTACCTGTCTCTTCCGAAACGAATGAGTACACATCGTCGTGTCGTGCTACCATCGTTCGGTCAGAGTCT
+
445A?BCDDBBACCBCCCCCCCEBB@BCCAEBBBBB@B@BBBC@@@@BC?CAAAAAACCC3C?BBBBBBBBA@?6@>?@@@@,AA=B?CCC<BBCACBBBCDB99;;@DC@BBD@CC@@ACCDDFDDDCBBB?BBBB?BAAABAAA>A=A@@>ACCBBACD?BAAACB?CC@AA@9?<988*:@@;99999(:@@CA@ABCBAA<?<????5;5;>A@@<@@@@ACC@B?CBE>CAA>ABBBBBCCCCCCBAAAAAABBBBBBCC?AAADD?@@<ADCCA@ABB
@ATNG8:02464:06120
GATGGTAGCACGACACGACGATGTGTACTCATTCGTTTCGGAAGAGACATGTACGTTAATAGTTAATAGCGTACTTCTTTTTCTTGTCTTTCGTGGTATTCTTGCTAGTTACACTAGCCATCCTTACTGCGCTTCGATTGTGTGCGTACTGCTGCAATATTGTTAACGTGAGTCTTGTAAAACCTTCTTTTACGTTTACTCTCGTGTTAAAAATCTGAATTCTTCTAGAGTTCCTGATCTTCTGGGTGTATCAGCGAGTATCTACCATCGTTCGGTCAGAGTCT
+
CCBB?BCC<;6=<@;;;;;;;<AAABBBBD;;9;CBC;CC7;6;@A@@B???@>AA=A=???=3;4:AB@?@>BC;:0000(00+///=9/79;=7;;A=<C=?@@CBB?BCCCBCBB@CCCAC@CCCD::9B>@BEC>BABBBCCCCCIBBBCCC@CBB@BC@BACEBBACBBB>@?===-:4:;;;:;-;BAAB?CDB@@@CBCCABDCD5C==;D@D@CC@CCCCCCC@C@CCCFCC@B99969@@ABBCCBBBBBCAAA@@<?9::B@BB@BCDCCBC::
@ATNG8:02465:06147
GATGGTAGCGCATATCAGCGCAGCCCAAAGATCAGGAACTCTAGAAGAATTCAGATTTTTAACACGAGAGTAAAACGTAAAAAGAAGGTTTTACAAGACTCACGTTAACAATATTGCAGCAGTACGCACACAATCGAAGCGCAGTAAGGATGGCTAGTGTAACTAGCAAGAATACCACGAAAGCAAGAAAAAGAAGTACGCTATTAACTATTAACGTACCTGTCTCTTCCGAAACGAATGAGTACGATGAGAGAGCTCTCTCTACCATCGTTTCGGTCAGAGTCT
+
DABB?B:9;BBBGBCCCCBBBCCEE=AB=BBBBCC?A=AAA@DBB?BE>B>AA<:999:':>@@AAC@><7899-97;>@@@1595:.999&95@9>;;A@A@@@=@<@B?ABC@CCCCBBCCCHCCCCCCC@CCBA?BAAACCBB>A?B@@>ADBBBCCC?BACCCC?994:?;9?>777*3778>?@AB2AE?BBBBBCA@@:>:>CBB<@<AACBB?AA@@@BB@B?CBD>B::9:BCCCCBBBAA@C@AADC=>===@?@A<?>>89929?:@ABBBCBBB
@ATNG8:02466:06112
GATGGTAGTGATACAGATCAGACACCAGAAGATCAGGAACTCTAGAAGAATTCAGATTTTTAACACGAGAGTAAACGTAAAAAGAAGGTTTTACAAGTCTCACGTTAACAATATTGCAGCAGTACGCACACAATCGAAGCGCAGTAAGGATGGCTAGTGTAACTAGCAAGAATACCACGAAAGCAAGAAAAAGAAGTACGCTATTAACTATTAACGTACCTGTCTCTTCCGAAACGAATGAGTACGATGAGATCTCGTGTGCTACCATCGTTCGGTCAGAGTCT
+
668?=A@ACCBCBCCBB;99;;;59.55@8ABCCBB@B@DCC@?@D?A@=A?::9?>:::+?=ABCBAACCCCD=:9;DGCD5A@=@=BBB;BAF?BBBBCCB;;:;@DE@CCC@BCCCCDCBCCCCCCCCC?B@@@?BABABBBD?B?B:::;CCCCBBC@CCCBBB@BB????:=<999+9??;99:::(9A>D??@CBDBB?>;====9=:>?A@@<@A@?@@A>A?BAB;>::69??ACCAAA@??BBBA978@?>555<>9@887@6;;6779999;@A
@ATNG8:02467:06124
GATGGTAGTGTGTCTCTGGAGAGTAGTACTCATTCGTTTCGGGAAGAGACAGGTACGTTAATAGTTAATAGCGTACTTCTTTTTCTTGCTTCGTGGTATTCTTGCTAGTTCACTAGCCATCCTTACTGCGCTTCGATTGTGTGCGTACTGCTGCAATATTGTTAACGTGAGTCTTGTAAAACCTTCTTTTTACGTTTACTCTCGTGTTAAAAATCTGAATTCTTCTAGAGTTCCTGATCTTCTGGAGATACACATGATACTCTACCATCGTCGGTCAGAGTCT
+
:455398;495:4//7//)/;99:;;9555499.53::1344(438844444.//9//)/)/7776=8;6655599949;;;;+9;5;//,/9:;.555755.599999.56;:96>797;27)//9<<?@>9;9//)/0--5--///777455=8===05505.5=:455=;;7;<>??2@8<555555$5555=065=566<;;:.5555$5999<:><@@<@==<:::)/)/88885)/0:7<>CA<ADGC@@;;::;554:566-----(-86-/5<55
@ATNG8:02467:06154
GATGGTAGCTCGCTGATGATATCTCCAGAAGATCAGGAACTCTAGAAGAATTCAGATTTTTAACACGAGAGTAAACGTAAAAAGAAGGTTTTACAAGACTCACGTTAACAATATTGCAGCAGTACGCACACAATCGAAGCGCAGTAAGGATGGCTAGTGTAACTAGCAAGAATACCACGAAAGCAAGAAAAAGAAGTACGCTATTAACTATTAACGTACCTGTCTCTTCCGAAACGAATGAGTACGTGTGACGTACGTGAGCTACCATCGTTCGGTCAGAGTCT
+
::=?<==00//0//04:;7779///2///4/65:;;.5045=<<<>:><9;69>993888'97<?<========688;==;;)4:24.555&5<<7<<<<<;959.99>?=@@?=@@A;<?555999;5555.5444.4448;<45057<:<8<;;:?::>8<77733433-377,33333(3334899:9'8>2;88877733/2+266627.52?>:8:88///:6:6:<=444404:<=?>777?=>AA??>?@@?CC877C@CAAAA<@A>@AAA?????
@ATNG8:02468:06159
GATGGTAGTGATACAGATCAGACACAGAAGATCAGGAACTCTAGAAGAATTCAGATTTTTAACACGAGAGTAAACGTAAAAAGAAGGTTTTACAAGACTCACGTTAACAATATTGCAGCAGTAGGCACACAATCGAAGCGCAGTAAGGATGGCTAGTGTAACTAGCAAGAATACCACGAAAGCAAGAAAAAGAAGTACGCTATTAACTATTAACGTACCTGTCTCTTCCGAAACGAATGAGTACCTCTCAGACGCTCGTCCTACCATCGTTCGGTCAGAGTCT
+
<8:A?ABDCCCDBABBB<99=>CCCCCBACBCBBB?B@CCCCCBC?CC?B>A@?@?<<=+B>BBBBDCBB9::23=<==>>,;;594;;:&9>@<<@@@BB@AA>@?CC?BBC@BECCBBBBDD?BCCCEC@ECDE@DBBBBBBD@C@FA@?@BBC@A@C@CFBBDB@BC>AAC@BBCBC>BBDA??@@@.??=AAABFCAAB?A>ABBC@C?CAAAC<>>BBBBB?B?CCC<ABC@CCCCAAA?AA@BBBAABA>>>AA?BBB@CBAAC?DD?BAAABBBAA
@ATNG8:02472:06141
GATGGTAGTATATCGCGTCGCTATCCAGAAGATCAGGAACTCTAGAAGAATTCAGATTTTTAACACGAGAGTAAACGTAAAAAGAAGGTTTTACAAGACTCACGTTAACAATATTGCAGCAGTACGCACACAATCGAAGCGCAGTAAGGATGGCTAGTGTAACTAGCATGAATACCACGAAAGCAAGAAAAGAAGTACGCTATTAACTATTAACGTACCTGTCTCTTCCGAAACGAATGAGTACACACTCTCATATGACACTACCATCGTTCGGTCAGAGTCT
+
@??D@EDABBBBDCCABABBCHCBB>BAA7;;ABCC@D>BBAAAAB?CC@C>;;;;:;;;';8>>;<<<B=>CA8739999:$:=892555&5::5;@;?BBB;;;;?CC@CBB@CCBBBCCECCCCCDDDD?CCCB?BA@@???>9@;@@@<@BBCBBCB@CBABCCC?B=AAA=AA;<<0<AA?CCLD;BC?AAABBBBBA@D@CBAA>@?BBA;:8;BCBFCC@C@BBB=BAB?BBBBBBEBBBBBBBBDDA>BCCCCCAA=@@@?@>@C@CBBBBBB;;
@ATNG8:02480:06135
GATGGTAGCACGACACGACTATGTGTACTCCATTCGTTTCGGAAGAGACAGGTACGTTAATAGTTAATAGCGTACTTCTTTTTCTTGCTTTCGTGGTATTCTTGCTAGTTACACTAGCTATCCTTACTGCGCTTCGATTGTGTGCGTACTGCTGCAATATTGTTAACGTGAGTCTTGTAAAACCTTCTTTTTACGTTTACTCTCGTGTTAAAAATCTGAATTCTTCTAGAGTTCCTGATCTTCTGGGATGTGTGCGCAGTGCCTACCATCGTTCGGGTCAGAGTCT
+
<<CB9<;AB?>666=>666<A@>CCCCCBF?;;2;<<;/6B9>:CCB:69C@CCCCC@C@AAAA<?7<=<<===>=:===<<+88288::3::::8=??7?B????C??;?BABBBBBBBBA=A<A@@@AA>>8<AAA688:8??>>>@EFA====5;;=8=A;?7;;CBDCDA@<>>>@@5@<A<=<<<<*<=///)/79///998=08686$2555=3;7;A;A@@@>>>:>:=>>@A@776<<06///<=:>>BB==;;5;==:>?>>?9889,5>A??>>AA
@ATNG8:02480:06157
GATGGTAGAGTACAGTGTAGTAGACCAGAAGATCAGGAACTCTAGAAGAATTCAGATTTTTAACACGAGAGTAAACGTAAAAAGAAGGTTTTACAAGACTCACGTTAACAATATTGCAGCAGTACGCACACAATCGAAGCGCAGTAAGGATGGCTAGTGTAACTAGCAAGAATACCACGAAAGCAAGAAAAAAGAAGTACGCTATTAACTATTAACGTACCTGTCTCTTCCGAAACGAATGAGTACTACTCTCAGAGACACACTACCATCGTTCGGTCAGAGTCT
+
:;?D@CCCDBBCCCBBBBCCBCH;;7:CB=ACCC;;:;?BBE@@AC>AA?A=@AAABBBB3B>AACBB???BBB=??@AA@@0?@=@=BCC;BCC@BABCB@@00-0;>><AAC@CCAABCCBBCCCBBBBC@CCBB@BBCBB::9=B=A;::;DBBBCCC?CDCCCC@BB>8888<<999+9=<;999999%9>;?>=?CCCBA<>;>@AA=B=;;@BB@BBBABBCAC@CCC>CEE:;;CBBBBBBBBCBAAABCCCBBBAAEE==;;;>;>><A888;BAAA
@ATNG8:02482:06147
GATGGTATATATCGCGTCGCTATCCAGAAGATCAGGAACTCTAGAAGAATTCAGATTTTTAACACGAGAGTAAACGTAAAAAGAAGGTTTTACAAGACTCACGTTAACAATATTGCAGCAGTACGCACACAATCGAAGCGCAGTAAGGATGGCTAGTGTAACTAGCAAGAATACCACGAAAAGCAAGAAAAAAGAAGTACGCTATTAACTATTAACGTACCTGTCTCTTCCGAAACGAATGAGTACTGTATCTATTGTGCGCTACCATCGTTCGGTCAGAGTCT
+
@;AC@BBBBABBBBBBBCEECCCC?CBB?@@@@@@=A@CCHAAACACD>B@BCBBBDDD5C@ACCCC@@@@?@9???BBCC5@@?C=BBB:BCE?CBBDDCCAA6;6;C?BCE@BB@ACFDFCCCBBA@@B@CBBB?@@@ACCCB?C@DBC?CCECCBBB?BCCCCC?AA>ABB<@@:::9+9::3999999%9@;A:89CCCCA8<8:>AA8=:;;@BB?BCBBB@@9=:===6=::8:CCCFABABBCDCBBB?AAA>>>BA@;@AA?B?CB@CCCCCC@??
@ATNG8:02491:06136
GATGGTAGATATATGCACGCTCTACCAGAATATCAGGAACACTCTAGAAGAATTCAGATTTTTAACACGAGAGTAAACGTAAAAAGAAGGTTTTACAAGACTCACGTTAACAATATTGCAGCAGTACGCACACAATCGAAGCGCAGTAAGGATGGCTAGTGTAACTAGCAAGAATACCACGAAAGCAAGAAAAAGAAGTACGCTATTAACTATTAACGTACCTGTCTCTTCCGAAACGAATGAGTACTGTATCTATGTGTGCGCTACCATCGTTCGGTCAGTGTCT
+
A@@D@D@A@CCCDBBBCCCCCCCCD?CBB@BCCCBB?B?BCCBBBBBC@BB?B>B?AACDDD3C@CCDBBCCDCCH=D@;;;;;*<@<@5;:;*::924A?=?A@BB>B?AA=ABB@BBBBCCCBCCBAA@CCC@C???>AAAADDBB?C@C:999CCCBAACAEBBB@@=@A?BBC?BBAAA8?:938<<==.=@<@;;;>>???<@:==AA=A<:;AAA=ABCCCCC?C@CCC=CCC?@@@CCAAA@AAABAAABBBBBBBCCCC?BBBBB?BB?BBABBC888
@ATNG8:02451:06187
GATGTAGAGAGACTGTAGCGCACCAGAAGATCAGGAACTCTAGAAGAATTCAGATTTTTAACACGAGAGTAAACGTAAAAAGAAGGTTTTACAAGACTCACGTTAACAATATTGCAGCAGTACGCACACAATCGAAGCGCAGTAAGGATGGCTAGTGTAACTAGCAAGAATACCACGAAAGCAAGAAAAAGAAGTACGCTATTAACTATTAACGTACCTGTCTCTTCCGAAACGAATGAGTACAGAGAGTACGATATGTCTACCATCGTTCGGTCAGAGTCT
+
:9:@ACCCCCCBBBCBBLIIHHD@CCC@CBA@:::;@BBB;;:B>@@9?9=@@<;===,==ABBBCCCBBBB=BBCCDDD5CB?C=@@@7@BB?BACABIA@AAB@BD@BBB@CBBCBCBBDCBBCC;;;@CCCB@EBAACCBB?B?B;;7;BBABDCC@BBBBCB@CB?:::?BBEBB=??=;99999(9A?BBBBCB@=>:><?@BB<>;==ABCACCBBBAA=A=ACF<A@@>????BCBBBBBBBBBABBDDBBBBBB?<=>=>>===:=ABA???99
@ATNG8:02451:06197
GATGGTAGTATATCGCGTCGCTATCCAGAAGATCAGGAACTCTAGAAGAATTCAGATTTTTAACACGAGAGTAAACGTAAAAAGAAGGTTTTACAATACTCACGTTAACAATATTGCAGCAGTACGCACACAATCGAGGCGCAGTAAGGATGGCTAGTGTAACTAGCAAGAATACCACGAAAGCAAGAAAAAGAAGTACGCTATTAACTATTAACGTACCGGTCTCTTCCGAAACGAATGAGTACATAGATATACGTATAGCTACCATCGTTCGGTCAGAGTCT
+
;59C@ECCBBBBCCCECCBBCCCCC@BBB?BABBCCADBGCCCCBC@CC@C@BB@@@BBB5C@BBCBBBABDBC>BBAAAAA2@?;A5;;;.;CC@BCCCBBBCC@C?BB@DCC?ABBCCBBBECCCCCCCC@CCC??=?CBAABB:@<@@@=@CCDDDCB?AABCCB?BB@BBB<??@@@8@@@;99999(9@@BA@ACCC>=:<:=>DD;A=A@CCC?C?BAAAD?B?@@@;@BB?BBBBBBBBBACCCCCCCA?AABC??@B>B@@@B?AB=@BBBC@>>=
@ATNG8:02454:06163
GATGGTAGTCTCAGATAGTCTATAGTACTCATTCGTTTCGGAAGAGACAGGTACGTTAATAGTTAATAGCGTACTTCTTTTTCTTGCTTTCGTGGTATTCTTGCTAGTTACACTAGCCATCCTTACTGCGCTTCGATTGTGTGCGTACTGCTGCAATATTGTTAACGTGAGTCTTGTAAAACCTTCTTTTTACGTTTACTCTCGTGTTAAAAATCTGAATTCTTCTAGAGTTCCTGATCTTCTGGACAGAGTGTGCAGATACTACCATCGTTCGGTCAGAGTCT
+
::@?:>>CBCCCA@ABBCCCCCCCCECCCC@A;;;;A=AB?B?BCCCCCC@CCDCC?B@BBBD@D@CCCBBBCCC>@@BBA0AA=AACC=BCBB?BBA<AC6;;;BAB?CCCCBBBCABBC@C@BCBFBBAB?B@@@;@BA@BBBBCCCDCBBBB@BCC=BA=A>@@@CBBBCI?A@CCC7B?B@BCBBB0BA@@@6;;A@@ABCBB@DFCF5BBAAFFG@BC?B@BAA<;7;>ACCDEE@AAA@BBBAGCCBBBCCCDCB@@@@<@A@@C@CC@DDBBBBAAA
@ATNG8:02459:06204
GATGGTAGGCGACATACATACGCGCCAGAAGATCAGGAACTCTAGAAGAATTCAGATTTTTAACACGAGAGTAAACGTAAAAAGAAGGTTTTACAAGACTCACGTTAACAATATTGCAGCAGTACGCACACAATCGAAGCGCAGTAAGGATGGCTAGTGTAACTAGCAAGAATACCACGAAGCAAGAAAAAGAAGTACGCTATTAACTATTAACGTACCTGTCTCTTCCGAAACGAATGAGTACAGAGAGTACGATATGTCTACCATCGTTCGGTCAGAGTCT
+
@?@B765B9@;;9;;;<=BB<;;@A<@@A>ABCHAA?BACCGBCCB?A@6;6;@ADDDDC2C@DEHABBCABAA9;;;;;;;$9>7<2555&5<<7>==BB@>00+0;@B@BAB?@@CBACA@@BBCCGCCCAB:;:?C@@@BBBB=A>A;;8;CBBBDBB?BBBBCB?BB?BBB;;;00+0;;5;:@@@0>???>?ABAA994::<=BB3:3::A;;8;BA@@BB?B>BBG?<;<@BBBBBBCAAABBBCBBBBBBBBBBBBB>B>>>A<?>?BBBC???AA
@ATNG8:02465:06161
GATGGTAGCGCACACATAGATACAGTACTCATTCGTTTCGGAAGAGACAGGTACGTTAATAGTTAATAGCGTACTTCTTTTTCTTGCTTTCGTGGTATTCTTGCTAGTTACACTAGCCATCCTTACTGCGCTTCGATTGTGTGCGTACTGCTGCAATATTGTTAACGTGAGTCTTGTAAAACCTTCTTTTTACGTTTACTCTCGTGTTAAAAATCTGAATTCTTCTAGAGTTCCTGATCTTCTGGCTCTCGTAGACAGATACTACCATCGTTCGGTCAGAGTCT
+
AAAA@CB@A?DF;;;FICCFCA@A<:99;=?A=AA@B=BA?C>B<@==AA<A>=BBAF969CB:C@DCCCA@@;;5;;;;:'9=444;<4666@9=;;6;B=BBBBBC@CFDCBBBD@BBBAF@CAAAABAB?CBBB@BCCCCCCCCBBBCCCCC?DDD?CC?B?AACBCCCCC;;;BBB7B>A<A@@A@0@BCCC>BBBBBBBBBCAGJJJ2ECCDDAD?BB@CBBDBBB?B?BBBBBB?BBDBCCBBBIBBBCHCBB@ADCBC@DCBAA=@@;@ACBCB@@@
@ATNG8:02469:06202
GATGGTAGTGTCAGTGCGCGTCGTCCAGAAGATCAGGAACTCTAGAAGAATTCAGATTTTTAACACGAGAGTAAACGTAAAAAGAAGGTTTTACAAGACTCACGTTAACAATATTGCAGCAGTACGCACACAATCGAAGCGCAGTAAGGATGGCTAGTGTAACTAGCAAGAATACCACGAAAGCAAGAAAAAAGAAGTACGCTATTAACTATTAACGTACCTGTCTCTTCCGAAACGAATGAGTACGAGAGAGCACACGTGTCTTCCATCGTTCGGTCAGAGTCT
+
55;C:>CCCBBBBCBBCCC;:6BBB?BBC?BBBA9:9;?BBEBBDD@BC@C?BCB?????.?>AABBCBBBBBC=99;BBAA2AA=A5;;;.;BB@FBBBCCDCJ@C@CD@CCC?BBCCCCBBBBBBDCCCC@C@@?;@@AACCAA>BABBB?CBBCCCCC@CAABBB@BB?BBC=@?CCC>??>;999999%9A<@AAACBCB?;><>>AA7;7;?BBC?B@A@CBBAF?AAB>B@A=???BBBCCABABBBBBA>>?CA@AB?A>A@@>B?BB?BBBBBBA@@
@ATNG8:02470:06162
GATGTGTACATGATAGACGACACCAGAAGATCAGGAACTCTAGAAGAATTCAGATTTTTAACACGAGAGTAAACGTAAAAAGAAGGTTTTACAAGACTCACGTTAACAATATTGCAGCAGTACGCACACAATCGAAGCGCAGTAAGGATGGCTAGTGTAACTAGCAAGAATACCACGAAAGCAAGAAAAAGAAGTACGCTATTAACTATTAACGTAACCTGTCTCTTCCGAAACGAATGAGTACGATGAGATCTCGTGTGCTACCATCGTTCGGTCAGAGTCTT
+
44445::<<<<<<<44/</////279=:>>>CBB?B790<90/0)/7)/)/3455555$57>=>>>>>655<09945555$5549.555&59>9;;<=@;;==<?7:<.444.4888<<==655<>;>?>9>959:>@?>@??>;?=>>=9<00/9::A?999?>@<9855?=499AAB=BCA@::99:(9<8;===?<7738?;747=7;4..0/)/599/55:=7;75//(/9:)///88/889<A<888=;333<8:?BBB?B@>>B5870778777775-
@ATNG8:02470:06165
GATGGTAGCGCACACATAGATACAGTACTCATTCGTTTCGGAAGAGACAGGTACGTTAATAGTTAATAGCGTACTTCTTTTTCTTGCTTTCGTGGTATTCTTGCTAGTTACACTAGCCATCCTTACTGCGCTTCGATTGTGTGCGTACTGCTGCAATATTGTTAACGTGAGTCTTGTAAAACCTTCTTTTTACGTTTACTCTCGTGTTAAAAATCTGAATTCTTCTAGAGTTCCTGATCTTCTGGGATGTGTGCGCAGTGCCTACCATCGTTCGGTCAGAGTCT
+
@;@@7@:69BBDCCBAAACCCBBBAAAABA;;7<@CC9@B=@=@CBBCCIICCCCB9;9:CCC@C@CCCBBBBBB@CDFJF2AA<;:?D9@?@@7@;@<@B>BBCBBCACBCBICCA?BABAC@BBDBAAAB=AAAA=A@BBCBBAFDDDCCBBB@D;;6;A=A=BAAA@@A;;69?BDD9D>A=AAAAA0A@AAA<@@CDDCCBDC?CCCC5CBBDG@CACF?BBBBBBB@C@;;;BBB?B@@@9@000B00<BBBABBCAECC@CBBBC?;;=;CCCCCAAA
@ATNG8:02474:06200
GATGGTAGAGTATCATGTGTATCTCCAGAAGTCAGGAACTCTAGAAGAATTCAGATTTTTAACACGAGAGTAAACGTAAAAAGAAGGTTTTACAAGACTCACGTTAACAATATTGCAGCAGTACGCACACAATCGAAGCGCAGTAAGGATGGCTAGTGTAACTAGCAAGAATACCACGAAAGCAAGAAAAAGAAGTACGCTATTAACTATTAACGTACCTGTCTCTTCCGAAACGAATGAGTACTACTCTCAGAGACACACTACCATCGTTCGGTCAGAGTCT
+
?:@D@CBCBBADDDDABACCBBDCC@BBB@CCCCC@D<AAACCBB@BB>A>ACBDCCCC2B?BBBBCCCCCCD=CCCCCCC5BA@D=AAA8ABC@CDFDDBBBB@B@BC?CCC?AAABBCCCCCCC@@@ED@DDBC@AAA@BAA@>BBFBB>BCCCBBCB@CCCCCA?AA?ABC>AABAA:>>?:@AAAB3BD@CA@@BBBBC>B?BEB@:>:=?BCC@CCBCBCC@C?AAC=CCC@AAACCCCBBBBCA@?BBCAAACCABBB?A?A<?;??<@@AA?@>><
@ATNG8:02481:06198
GATGGTAGCTCACGTACGTCACACGTACTCATTCGTTTCGGAAGAGACAGGTACGTTAATAGTTAATAGCGTACTTCTTTTTCTTGCTTTCGTGGTATTCTTGCTAGTTACACTAGCCATCCTTACTGCGCTTCGATTGTGTGCGTACTGCTGCAATATTGTTAACGTGAGTCTTGTAAAACCTTCTTTTTACGTTTACTCTCGTGTTAAAAATCTGAATTCTTCTAGAGTTCCTGATCTTCTGGCTCTCGTAGACAGATACTACCATCGTTCGGTCAGAGTCT
+
:5:<8=BDCBBBBBBDAAACCBBBDDDBBBBB@CCCD>CCAC@CBBCDED?CCCBB@B@CCCC@D>AAAACCC??=>@@?A2@?;@<<<7?A@?<@??;?A<>>CBBB?BBABBCBB>CBB?>;>>>A<<<?:?AAC5;<>>AAAAAAABA>=>><=>>=AA;A;A==>AAAAA8>=ADD;E:<6::888)9=;;<5<<<<>>A??>8<<<=.=@@@B=A>=<:=AAB>==<A<AD@@?>7=>?<AAA=>??=@@AA???ADA@>:<<>@@:>><>>>>@AAA>
@ATNG8:02481:06205
GATGGTAGCAGACGTGACAGAGCGCCAGAAGATCAGGAACTCTAGAAGAATTCATTTTTAACACGAGAGTAAACGTAAAAAGAAGGTTTTACAAGACTCACGTTAACAATATTGCAGCAGTACGCACACAATCGAAGCGCAGTAAGGATGGCTAGTGTAACTAGCAAGAATACCACGAAAAGCAAGAAAAAGAAGTACGCTATTAACTATTAACGTACCTGTCTCTTCCGAAACGAATGAGTAACGTGTGCGACGTGTCTCCTACCATCGTTCGGTCAGAGTCT
+
444<7=CDCCCCC?AA@BACGCCCC@BBC@CBBA;;8;?BBCA@AB?BCAD????===,?=ACCECBBABBC>BBBBBBB3AA;>2999(97=8>;;797;;;;@<@D=BCB5;;AB>==??>888988>;>A@@388;<888>18088928:::BA<=:=>>>@A=A@<@@@9==:999+888178888(8949>?>;;7::+/,/===9A6;;;8818>??BAA<A;@=>6<00,0:88.0*0==;;6:===888=888<@@?<@;;;A=BB=@@@?>>??B
@ATNG8:02482:06164
GATGGTAGATACTCGCTGATACACCCAGAAGATCAGGAACTCTAGAAGAATTCAGATTTTTAACACGAGAGTAAACGTAAAAAGAAGGTTTTACAAGACTCACGTTAACAATATTGCAGCAGTACGCACACAATCGAAGCGCAGTAAGGATGGCTAGTGTAACTAGCAAGAATACCACGAAAGCAAGAAAAAAGAAGTACGCTATTAACTATTAACGTACCTGTCTCTTCCGAAACGAATGAGTACTGTATCTATGTGTGCGCTACCATCGTTCGGTCAGAGTCT
+
455<7=B@@ABBBBB;;9FEDDCCC>CCD@A@@B;;7;>AAC@?@BAA@>@?BDCBCBBC3B>AA@?>?AA@@A:??@CCCC5BB=A=@@@7@BC?CBBACCDCC>B>AB?BBB>BCB@@@CCBBBCCCHBB@BCBB>A@AABBBB>C@DBB?CCBBBDBC?BBCCBB@BB@?>@?BBAAC<@==8999989%9@;@@AA@@@;;5;;???@<@===BBB?BCCCBCD@B>??B>BCD??@?CABABBCBCB>??BBCCDA>??DD?A@@>B>=?7:;?@AA===
@ATNG8:02484:06204
GATGGTAGAGAGAGCTCTCTCATCGTACTCATTCGTTTCGGAAGAGACAGGTACGTTAATAGTTAATAGCGTACTTCTTTTTCTTGCTTTCGTGGTATTCTTGCTAGTTACACTAGCCATCCTTACTGCGCTTCGATTTGTGCGTACTGCTGCAATATTGTTAACGTGAGTCTTGTAAAACCTTCTTTTTACGTTTACTCTCGTGTTAAAAATCTGAATTCTTCTAGAGTTCCTGATCTTCTGGGTCTACGCTCGTCGCGCTACCATCGTTCGGTCAGAGTCT
+
:;;C:CCCCCCCCCB:;:BBCBFCCABBDDBA?ACCE>CD@C@CBBBCCC?DDCCC?C?BBBB?B?BABCDDBBA>>>;;=.;A?BBBC;BBBB>BBB@BC>@@@A?>9>ABBBCBB>B@@9=:>@@??>>?<ADDCC6?@@@@@@?BBBBB>><>BB?@@<@;ABAAAA@@@8=<==</=5;6;?FDD/AA>>>9>@B>>>BA<<08888(8;<=@<A<AA:??BC>=>:=<A???;;7:@AA9>===::;A@???A@@>==A<ADDBB:>><??@@A=>>=
@ATNG8:02442:06258
GATGGTAGTATCTGCACACTCTGTCAGAAGATCAGGAACTCTAGAAGAATTCAGATTTTTAACACGAGAGTAAACGTAAAAAGAAGGTTTTACAAGACTCACGTTAACAATATTGCAGCAGTACGCACACAATCGAAGCGCAGTAAGGATGGCTAGTGTAACTAGCAAGAATACCACGAAAGCAAGAAAAAAGAAGTACGCTATTAACTATTAACGTACCTGTCTCTTCCGAAACGAATGAGTACTATGTAGAGCTCTATACTACCATCGCAATTGCCTAGTCT
+
999<9BCCCB?@A@@DABACFCCCCBBCACCCCCC?B>@@@CCED?BB?C@CBBBCCCC2A@DDCABBAA???8?AAAABB2BC@C?CEG;CBB@BCBBB==00-08<@:>0:69@A@ABBBBBABCDBBBAB@@C?@@@ACBBB?C?B;;:;BBBDDCB@BBABBB?BB?BBB;?????8<<<899:9::%9@;9:89AABAA;><==>A<@<>>BBB>BB@@@AA?C>AAA9@??;?@BAABCBCCCBBBBBBCCBA>;;:@A5::;;?BAG@@@=?CB:::
@ATNG8:02451:06259
GATGGTAGGCGACATACATACGCGCCAGAAGATCAGGAACTCTAGAAGAATTCAGATTTTTAACACGAGAGTAAACGTAAAAAGAAGGTTTTACAAGACTCACGTTAACAATATTGCAGCAGTACGCACACAATCGAAGCGCAGTAAGGATGGCTAGTGTAACTAGCAAGAATACCACGAAAGCAAGAAAAAGAAGTACGCTATTAACTATTAACGTACCTGTCTCTTCCGAAACGAATGAGTACAGAGAGTACGATATGTCTACCATCGTTCGGTCAGAGTCT
+
455>9>CC@BAAACCDCCBAA@@@@=A@@=ADCCAA?A@BBCBBDD@BB?B@CBBABAAA2A?CCCCCCCCCDF>BBBBBBB5BB=B4:::.;AA?CCCCDFE@?>A@DD@AAC?BBBBCABACCBCCCCCE@CCCC?BAAABBBC?@=C99;:CBBBBBB?BCCDDC?@A?BBB=??>==3=<=;99999(:@?BBBBBBBBB>A>ACCC>=:=@C@@=@B@@@BB@D?CAC>@@@>A@CBBBCBBAACDCCCBBBBCBBBA@@=@CBBB>=85>CB??@>>>
@ATNG8:02456:06233
GATGGTAGGCGTGTGAGAGTCTGCCCAGAAGATCAGGAACTCTAGAAGAATTCAGATTTTAACACGAGAGTAAACGTAAAAGAAGGTTTTACAAGACTCACGTTAACAATATTGCAGCAGTACGCACACAATCGAGGCGCAGTAAGGATGGCTAGTGTAACTAGCAAGAATACCACGAAAAGCAAGAAAAAGAAGTACGCTATTAACTATTAACGTACCTGTCTCTTCCGAAACGAATGAGTACGATGAGAGAGCTCTCTCTACCATCGTTCGGTCAGAGTCT
+
945;7<@<9=69;EDCBBCBBB@@@<@BD@9=;CGEAE@DCCCBB@=;;5;2:@?:::9*47<<BBBCCCBAA=?:::>@6?>8=399:29?A=ABBAAAA:95:?BA<A??<>>>BA@@>AAAACAA>>9;;;?A<?::;==A;?;?;?;??@?EDBB?BCCBBB?CC?AAB???9999*9<<9>>>?@/==9>9>>@@@BA=A<@??@=C=;<;>>;:;;@?@A<A:;66.700*0;;@@BDBC???B?B@??>>>>BBAAA:>>?@?;@?<?EAA>=788
@ATNG8:02457:06259
GATGGTAGCTCGCTGATGATATCTCCAGAAGATCAGGAACTCTAGAAGAATTCAGATTTTTAACACGAGAGTAAACGTAAAAAGAAGGTTTTACAAGACTCACGTTAACAATATTGCAGCAGTACGCACACAATCGAAGCGCAGTAAGGATGGCTAGTGTAACTAGCAAGAATACCACGAAAGCAAGAAAAAGAAGTACGCTATTAACTATTAACGTACCTGTCTCTTCCGAAACGAATGAGTACACATCGTCGTGTCGTGCTACCATCGTTCGGTCAGAGTCT
+
?;BE@EDCCCBBCCCBCCCCCAAACADCC@CCCEBB@B@CCCCCCC@CC@C?BB???CCC3C?CCAABBBDBBB=BAABBBB2BA>A>AAB:BCDACBBBCEBBB@B=AA=@@A>BACCCDCCCFCCCCCBB?BBCC?A@BBBBAB>B@B99;:CBBCCCC@ABBCCC?CC?AAA>AABBB<@>>999898(:@?BBAABA?:959:>AAD=C=@@CBB?BBAAABB?B?BDD:AAA?CCAAAACCCBBBBBBBBAAAA::9BCC?CBBBB@BB?BBBBBBBBB
@ATNG8:02460:06224
GATGGTAGGCACTGCGCACACATCCCAGAAGATCAGGAACTCTAGAAGAATTCAGATTTTTAACACGAGAGTAAACGTAAAAAGAAGGTTTTACAAGACTCACGTTAACTATATTGCAGCAGTACGCACACAATCGAAGCGCAGTAAGGATGGCTAGTGTAACTAGCAAGAATACCACGAAAGCAAGAAAAAGAAGTACGCTATTAACTATTAACGTACCTGTCTCTTCCGAAACGAATGAGTACGAGAGAGCACACGTGTCTACCATCGTTCGGTCAGAGTCT
+
45>A8=BA?BB@@?BAAB@@ADCDC>GCC?BBBB@@=A@BBDCCCC@CD@D?BBBBBCGC5C@CC?@@CCC???5<=::99:*:C>C4;;;.<CCBIEECCDCBB<?>@BBBCB@CBABCCCDAAAAAABBB?AAAD?AAABBBBC@B>C>><>@@CBBBB?AACAAA=AA7;;>5;;;;;1;;:8=CCBB/@@<?888AAA@A5868AAA7;8;ACBC@C@@@CDD?B?BCD>DBC>BBBBBBBAAACCBBBBCCBBACCBBBC@B>>>B?BB>AABBBB>=>
@ATNG8:02460:06239
GATGGTAGCTCTGCTCTGACTCTCGTACTCATTCGTTTCGGAAGAGACAGGTACGTTAATAGTTAATAGCGTACTTCTTTTTCTTGCTTTCGTGGTATTCTTGCTAGTTACACTAGCCATCCTTACTGCGCTTCGATTGTGTGCGTACTGCTGCAATATTGTTAACGTGAGTCTTGTAAAACCTCTTTTTACGTTTACTCTCGTGTTAAAAATCTGAATTCTTCTAGAGTTCCTGATCTTCTGGATACACTCATGGCACCACCTTCGTTCGGTCAGAGTCT
+
/44;7<<@<:55695===>>CDCID;;;@;6526<<<24454.444:<BB>B@A;<7<6<=5;4<@;;9555555.55555$59499:<4<<=<)--5(--(-55/567;;<>>==@799><@;@BBBBB@@<@BBB=CBAAA;9954;445:;:9===;==:<5:84445955.5-788)5(---555'66==?6><<55555555::::(:<5561549;299=995?7<7<<:99:.50/4900/<999=>=056<0447<055:59:7:=444:433
@ATNG8:02461:06236
GATGGTAGGCGTGTGAGAGTCTGCCCAGAAGATCAGGAACTCTAGAAGAATTCAGATTTTTAACACGAGAGTAAACGTAAAAAGAAGGTTTTACAAGACTCACGTTAACAATATTGCAGCAGTACGCACACAATCGAAGCGCAGTAAGGATGGCTAGTGTAACTAGCAAGAATACCACGAAAGCAAGAAAAAGAAGTACGCTATTAACTATTAACGTACCTGTCTCTTCCGAAACGAATGAGTACGATGAGAGAGCTCTCTCTACCATCGAACTTGCAGAGTCT
+
;55<7=BC?CA@@DDCBBBCCBBBC=CCD@CBBCBB@B@CCDBCCC?CC@C@CCG;:::;);=CBCCCBCCCDC>A@==<<;,<?;A:AAA6@AA9>?>?CCAAB9979A;???8;;@?@@A@C>@>@;;;?;>>>?<@>>>@@>><><@:>>>CCBBAAA?CCAABC?BB?BCC8??899+9@@>BBEEE/;;8;B@@@DBBB:?;?D@@<@<:;;?D=?>>@AAA<A=ABB:>>><>BBBBBBBBBBBC@@@??AAA?===?A:==;;<:>>377=A@????
@ATNG8:02461:06241
GATGGTAGAGTATCATGTGTATCTCCAGAAGATCAGGAACTCTAGAAGAATTCAGATTTTTAACACGAGAGTAAACGTAAAAAGAAGGTTTTACAAGACTCACGTTAACAATATTGCAGCAGTACGCACACAATCGAAGCGCAGTAAGGATGGCTAGTGTAACTAGCAAGAATACCACGAAAGCAAGAAAAAGAAGTACGCTATTAACTATTAACGTACCTGTCTCTTCCGAAACGAATGAGTACACATCGTCGTGTCGTGCTACCATCGTTCGGTCAGAGTCT
+
;5:C;C>ABAABDFDBBCCCCCBBBACCD?CCCC@@>@?BCCBBBD?CC@B@BBCCCCCC5C@BBBCCCCDDDD>CCCCCCC5CCAD;AA@7@BA?BCCCCCCAA>A?CC>AAB>ABBBCBBBBBBDDEECC@CCBB?BCCCBB998;@CBB>BDCCCBBB?BCCCCC?AA>ACC=??887*9>>;99999(8A;A>??CBB:979?AA@@<A<@@CAA=ABA@@CC@C@CCC=BBB?BBCCBBABBBBCBBCCBBBBBBABC@@<@BCCC???<>BAAABAAA
@ATNG8:02466:06247
GATGGTAGATACTCGCTGATACACCCAGAAGATCAGGAACTCTAGAAGAATTCAGATTTTTAACACGAGAGTAAACGTAAAAAGAAGGTTTTACAAGACTCACGTTAACAATATTGCAGCAGTACGCACACAATCGAAGCGCAGTAAGGATGGCTAGTGTAACTAGCAAGAATACCACGAAAGCAAGAATAAGAAGTACGCTATTAACTATTAACGTACCTGTCTCTTCCGAAACAATGAGTACTGTATCTATGTGTGCGCTACCATCGTTCGGTCAGAGTCT
+
44::5;>>DEBBAA@@ACCCCDBBB=AA@?A:;;;;5<=@@BDBBB@BB?B????BBCDC3C9:9BBCBBBBBC>BBBCCCC5CB?A6;;;6;BC?B=;;CEG@A?@?BB?CBB@BBBBCDCCAABCCCDCCAGAAA@BBECCCCC@D@B@A=@BBBCDDDAAAAA@A@BB@BBB<??AAA=A@@>992:?9=@<?@@;><BBC@D>@@<;9;@AAA;;7;?@A;;:=C?BBC>BB?AAABBCCCBBBAABBBBBCDBBB?@@D@???@B@BB=A;;;=;;;;
@ATNG8:02476:06215
GATGGTAGGCGAGAGTGAGACGCAGTACTCATTCGTTTCGGAAGAGACAGGTACGTTAATAGTTAATAGCGTACTTCTTTTTCTTGCTTTCGTGGTATTCTTGCTAGTTACACTAGCCATCCTTACTGCGCTTCGATTGTGTGCTTACTGCTGCAATATTGTTAACGTGAGTCTTGTAAAACCTTCTTTTTACGTTTACTCTCGTGTTAAAAATCTGAATTCTTCTAGAGTTCCTGATCTTCTGGCGCTCTGTCAGTCTGCTACCATCGTTCGGTCAGAGTCT
+
899?<CDC?CBBBB666CBB<><=;;;=<BBB@BBCE=BB?B>BBBCCCC@CCAAA?B?BDBB?B=@?ABBBB<>8BBBBB1BB=BACC?BAAA>??A=AA<????AA=AAAABA=><@@@;><>A@>>>??<@>>>=@@>>>BA=B>==>>===<=>>=@G:>:>?@@BB@@@:>>AAA5A;@;>@CCD/@@<>=6>>@@@@@>>>9@@@@/?>>=B=B===:=DAA?>>=C:>>AAAD<9660///999=BAA=<===>AAA;>>@@@<@A<@@@BA:::?
@ATNG8:02479:06213
GATGGTAGGAGACACGTCGCACACGTACTCATTCGTTTCGGAAGAGACAGGTACGTTAATAGTTAATAGCGTACTTCTTTTTCTTGCTTTCGTGGTATTCTTGCTAGTTACACTAGCCATCCTTACTGCGCTTCGATTGTGTGCGTACTGCTGCAATATTATTAACGTGAGTCTTGTAAAACCTTCTTTTTACGTTTACTCTCGTGTTTAAAAATCTGAATTCTTCTAGAGTTCCTGATCTTCTGGTATACACACTCGCTCGCTACCATCGTTCGGTCAGAGTCT
+
?;AC:BBC?BCCBBBBBBCCCCCBB@@@BCAB?BCHF?CCAGAAAACBBDACBBBB6:6;@@@?C=??CCCCA@@9BBCCD2BB?BBBF>EAAA?AAA<?>=@@ABCBABBBAAABB?BCC=?:=>>BB???=A@==9<@@<<=>688???8//<9///7<=9=9@@===>===:<<<>>1<8=9:::;;+:>==<3::==AD><888)////(///-7060//(/988?>B;@=>>==;;5;=A8=>=>>>A=>=?>>=>=>@@A:>6677)--+-7@ABC@@@
@ATNG8:02489:06240
GATGGACAGACGTGACAGAGCGCCAGAAGATCAGGAACTCTAGAAGAATTCAGATTTTTAACACGAGAGTAAACGTAAAAAGAAGGTTTTACAAGACTCACGTTAACAATATTGCAGCAGTACGCACACAATCGAAGCGCAGTAAGGATGTCTAGTGTAACTAGCAAGAATACCACGAAAGCAAGAAAAAGAAGTACGCTATTAACTATTAACGTACCTGTCTCTTCCGAAACGAATGAGTACCTCTCAGACGCTCGTCCTACCATCGTTCGGTCAGAGTCT
+
445<9<<====BBCCABBCICCCBBBB?BBBBBB?B;@????::7:B?E@DBB?????1?>BABBBAAA999+9B::999(9=;@39:9+9<=8<;:>@@>>><@<>>:>==:==@@@@??@@@A???>><>@@@<?>>>A>>><>:==A:::;;;?@@>??@@AA>A@=@>=9<DBBB:A=<8=<<<<*::5;;;>==;;;:>;>?;;6;;>>>::5:@?<<>@<A=>>>9>BB>???A;;;:====B@@===>;;;A<AAA=BB>>><@@;??588====
@ATNG8:02491:06223
GATGGTAGCACGAGTCACTCATATCCAGAAGATCAGGAACTCTAGAAGAATTCAGATTTTTAACACGAGAGTAAACGTAAAAAGAAGGTTTTACAAGACTCACGTTAACAATATTGCAGCAGTACGCACACAATCGAAGCGCAGTAAGGATGGCTAGTGTAACTAGCAAGAATACCACGAGAGCAAGAAAAAGAAGTACGCTATTAACTATTAACGTACCTGTCTCTTCCGAAACGAATGAGTACGAGAGTCAGAGCAGAGCTACCATCGTTCTGTCAGAGTCT
+
555>9>CCBBB>>??CC@@CF;66?:?BC@BACC@A?A?CCCCCCD@BC?C@CB<;:FEE3B?BCBDBBCFBAB=B9:;EDD3CC?C4;;;.;AC=AAABBCCBB@B@BB?BBB?BB@@@CDCCICCCCDCD@BBCC@BAA@AAAB>B?B@@>@CBCCCA@>@CCCBB?BB?BBB?BBBBAA999:;<<=?.=@=??;@CBCCB?B?BCHD@C@BCBCC@CCCCBBB=@>@FE>CBB?BBCCDCBAA@@A@ACCBBBCCBAAAAB=A???B<A@BCCCCBBA;;
@ATNG8:02445:06306
GATGGTAGCTCGCTGATGATATCTCAGAAGATCAGGAACTCTAGAAGAATTACAGATTTTTAACACGAGAGTAAACGTAAAAAGAAGGTTTTACAAGACTCACGTTAACAATATTGCAGCAGTACGCACACAATCGAAGCGCAGTAAGGATGGACTAGTGTAACTAGCAAGAATACCACGAAAGCAAGAAAAACGAAGTACGCTATTAACTATTAACGTACCTGCCTCTTCCGAAAACGAATGAGTACTACTCTCAGACGACACACCTAATCGTTCGGTCAGAGTCT
+
?@@D?BABBBBB=CBBBCBBBAAA@@@C>@@>@;;6;499B;:0A=@@<@-00;;:::::,<1987=;394=BC<746@@??+;;:=8@@@.>>>;?AA@AAAA@;?;?>;=??9?BBABBBBBBBA;;;@@<?;9:44:8677/0*-08.0)//<9:>;<;7;33388677/39:4:<:;=5::<6:;A??.777.39==?;;7:396<9;@;A<:9;;:=@>><@A@;:59999*8771733989::8;;<<::9///88;877/7817333133.3;<8989//
@ATNG8:02455:06305
GATGGTAGACACGTGTGCTCTCTCTTACTCATTCGTTTCGGAAGAGACAGGTACGTTAATAGTTAATAGCGTACTTCTTTTTCTTGCTTTCGTGGTATTCTTGCTAGTTACACTAGCCATCCTTACTGCGCTTCGATTGTGTGCGTACTGCTGCAATATTGTTAACGTGAGTCTTGTAAAACCTTCTTTTTACGTTTACTCTCGTGTTAAAAATCTGAATTCTTCTAGAGTTCCTGATCTTCTGGAGATACACATGATACTCTACCATCGTTCGGTCAGAGTCT
+
95?C;>BBCCC;;6BB@A<>CCCBB?@@CB<;8;BBC=CC@C@CCBBBBC?BBCCC?C@CCBB?B?BBBAAABBB?BBBAB1?A8@@@@9@::9=AAA@BB>AABBBB>AABBBBBB?C@@;@<A???@AAA<A@@@:=<A?668;;BBA>>>;;7;AB;;:7:7:;@@@@@@@=@@@AA5A=@<@AAAA/@?===4==>888@>>>=AAAA/??DAA=A>;<8;???>>>;>;>BAA>>:=AA<>>>A@@A===>BA?>>>A@A;??@BB>==:>@CCBCCA@
@ATNG8:02456:06280
GATGGTAGATACTCGCTGATACACCCAGAAGATCAGGAACTCTAGAAGAATTCAGATTTTTAACACGAGAGTAAACGTAAAAAGAAGGTTTTACAAGACTCACGTTAACAATATTGCAGCAGTACGCACACAATCGAAGCGCAGTAAGGATGGCTAGTGTAACTAGCAAGAATACCACGAAAGCAAGAAAAAAGAAGTACGCTATTAACTATTAACGTACCTGTCTCTTCCGAAACGAATGAGTACACACTCTCATATGACACTACCATCGTTCGGTCAGAGTCT
+
;;AC?BACCCCCDBBBCCCCBACCF>CCB@BBAA@@>@@CCCAA??=?C@C@AA@??AAB3B?BBBBCBCBCCF=A@@@?@@,>A<?2;;;7;DD@DCBBCCCCB?C@CC?BBC?BBBBCDBBBCBBBCCCC@CC??<@A@@AC:99;ACBC?BCCCAACC@CAAABC?AA>BBB>AA???8?>><::9999%9B<B?@>BBB@@:>:>@AA7<8;ACBB?BA@@@A@=@?@@@<ABB@BDCCCCCAB@AABBBBBBBBAAACCCC=BBCBB@BB@BBBBBBAA@
@ATNG8:02456:06309
GATGGTAGCTATACGTATATCTATGTACTCATTCGTTTCGGAAGAGACAGGTACGTTAATAGTTAATAGCGTACTTCTTTTTCTTGCTTTCGTGGTATTCTTGCTAGTTACACTAGCCATCCTTACTGCGCTTCGATTGTGTGCGTACTGCTGCAATATTGTTAACGTGAGTCTTGTAAAACCTTCTTTTTACGTTTACTCTCGTGTTAAAAATCTGAATTCTTCTAGAGTTCCTGATCTTCTGGGATGTGTGCGCAGTGCCTACATCGTTCGGTCAGAGTCT
+
;66>9>C@AA=BCCCCCDBCCCCBCBDCCB;;;;CDD>CC@C@CDBCBBA?BBBDD@C=A@CD@D?AAACBBB<B>BDBBB3BC?BBBB>BBBB>B?>:>C<@@ACBB>AAAABBBB>BB?:?<AA>>>@>@;AA>>8>>>>>>>@BDBBA===>>>>>;AA<A;@@@BAAA@@<@ABAB5B;?:8////(/<666*--3---6:9>8>=><.8A>>>;?:>>8>A???>>;>7;;AB@?:::::2;///=67;==@@@@@<@@B>:9==766066@@@A@A@
@ATNG8:02462:06298
GATGGTAGTATCTGCACACTCTGTCCAGAAGATCAGGAACTCTAGAAGAATTCAGATTTTTAACACGAGAGTAAACGTAAAAAGAAGGTTTTACAAGACTCACGTTAACAATATTGCAGCAGTACGCACACAATCGAAGCGCAGTAAGGATGGCTAGTGTAACTAGCAAGAATACCACGAAAGCAAGAAAAAGAAGTACGCTATTAACTATTAACGTACCTGTCTCTTCCGAAACGAATGAGTACTGTATCTATGTGTGCGCTACCATCGTTCGGTCAGAGTCT
+
445;7<BBAA@@;;6B@A@CCCCHE@BBC?;:;@;:4:=AAABBBA>AB?B=@@==<<<<,<9??<?BBBCBBA<A?@@AAA3?A>?;CCC;CAB=ABBCBCCCJAF@BB?A@@7;;BABBBBCCGGCCCCC@D@??@BC@@@B;:7;@B@@?@CCCCCCC@CBBBBB?BC@BBB?BBABB<??=:@@@AA.@A????BBBB88185;;>>:>;>=BBB?BBCFDCC?A?BDE>BBB>@@?CCBBBB?>?B?999BBCBBCFBBB?>?;;?::;5;>>>>>>?B
@ATNG8:02463:06301
GATGGTAGCACGACACGACGATGTGTACTCATTCGTTTCGGAAGAGACAGGTACGTTAATAGTTAATAGCGTACTTCTTTTTCTTGCTTTCGTGGTATTCTTGCTAGTTACACTAGCCTATCCTTACTGCGCTTCGATTGTGTGCGTACTGCTGCAATATTGTTAACGTGAGTCTTGTAAAACCTTCTTTTTACGTTTACTCTCGTGTTAAAAATCTGAATTCTTCTAGAGTTCCTGATCTTCTGGGATTTGTGCCAGTGCCTACCATCGTTCGGTCAGAGTCT
+
8:88<:;:;95544=;;;;666===BA=<>>>9CCCC>BB>@=?>9:555.5=556:=7;;=<7;::548;;::=788888'78<=B==58883-33839;4///88;388889===0//?97=6=;9//.784:555022;::@@;;;@AA898>:;:;7<<4;38:<<768;>056<;<+</818=EDE/>>??F;DAAAA>==?>:=>=>/>:;;=:=;>><>AAC@>=:==?>:://+-277-799),,,,02266=8?=@<AA>=>9=;5;<=>@AA@@
@ATNG8:02477:06269
GATGGTAGCACACGAGATCTCATCGTACTCATTCGTTTCGGAAGAGACAGGTACGTTAATAGTTAATAGCGTACTTCTTTTTCTTGCTTTCGTGGTATTCTTGCTAGTTACACTAGCCATCCTTACTGCGCTTCGATTGTGTGCGTACTGCTGCAATATTGTTAACGTGAGTCTTGTAAAACCTTCTTTTTACGTTTTCTCTCGTGTTAAAAATCTGAATTCTTCTAGAGTTCCTGATCTTCTGGGTGCGCTACAGTCTCTCTACCATCGTTCGGTCAGAGTCT
+
@;@C@BCBCD?@ABBCCCCBBBCAA@CBC@@@>@BBF>DD>B@BBBBDBB@BCBAB?C@CCCC@D@@@@BBBBBA=??A@A2@B?CBCD=ABBC?BAC@BE<???CAA=AB>=>BBB<??B?B??A>>>>>><@AAA<@@@>>>>>>>@@C;;;@<;;;<@E=A<;;;A@@@AA:==@CD5B=B;>>>>=+=<;;;;1;=<<?>?==:=BBB/@888;8>8>C<AACC<<<=A=?>?BCC676::1///<<;???@@@BCD@==@5:///:7;<7==A@==;66
@ATNG8:02490:06263
GATGGTAGTGATACGATCAGACACCAGAAGATCAGGAACTCTAGAAGAATTCAGATTTTAACACGAGTGTAAACGTAAAAAGAAGGTTTTACAAGACTCACGTTAACAATATTGCAGCAGTACGCACACAATCGAAGCGCAGTAAGGATGGCTAGTGTAACTAGCAAGAATACCACGAAAGCGAAGAAAAGAAGTACGCTATTAACTATAACGTACCTGTCTCTTCCGAAACGAATGAGTACGATGAGAGAGCTCTCTCTACCATCGTTCGGTCAGAGTCT
+
CCBB?BACCCCCCCBBCCCCBCBB?BCC@DCDCAA?A@CCDCCCD@CC?B?CCCBBCC9CADBACCBBC?>>7>?@BBBD5BC?C?BBC;BCG@DBABCCCBB@B@CC@BBB@CCBBBCCCCCCCBBBBD@CCDC?CBA@BB??<@@CBB?BCCDCCCC>CCCCAB?AC?BAB@AA>>=3=>8927>??28828;<=</,,*/5(***,,(,,,683;=<<<<;7:8:::5:==9=ABBCBBBCCCCC@BBCCBA;<=@>>>=A>==B@BB?BBBBBBBBB
@ATNG8:02491:06276
GATGGTAGCGCGACGAGCGTAGACCCAGAAGATCAGGAACTCTAGAAGAATTCAGATTTTTAACACGAGAGTAAACGTAAAAAGAAGGTTTTACAAGACTCACGTTAACAATATTGCAGCAGTACGCACACAATCGAAGCGCAGTAAGGATGGCTAGTGTAACTAGCAAGAATACCACGAAAGCAAGAAAAAGAAGTACGCTATTAACTATTAACGTACCTGTCTCTTCCGAAACGAATGAGTACGATGAGAGAGCTCTCTCTACCATCGTTCGGTCAGAGTCT
+
555<?@@@9::94=9<=BBCCBBB@:@::8;BBB@@=@?BBBBBDD@CC?C@CCA88888)9?BBBBCBCACDC<B@@@@@@0@C?C?DDD<BBIACGCCCCCBB=B@DD?ABC?BBBABBCCEDDCCCBBB?BECC?BAABBBAB>C@C??>?BBCCCCC?AAACCC?BB@AAA<>?AA@8AAA=@BBBB3BC@D?>>B@@AA;?;?@BB8;7;@B@@=@BBBBCC?C?AAA;ACC?BBBBBBCAAACCCABBBB>::;?????<=>=>B?BB?BBBABBAAA
@ATNG8:02449:06338
GATGGTAGTACATGATAGACGACACCAGAAGATCAGGAACTCTAGAAGAATTCAGATTTTTTAACACGAGAGTAAACGTAAAAAAGAAGGTTTTACAAGACTCACGTTTAACAATATTGCAGCAGTACGCACACAATCGAAGCGCAGTAAGGATGGCTAGTGTAACTAGCTAGAATACCACGAAAGCAAGAAAAAGAAGTTACGCTATTAACTATTAACGTACCTGTCTCTTCCGAAACGAATGAGTAGTGTGCGACTTGTCTCCTACCATCGTTCGGTCAGAGTCT
+
777;=A@CBBB====;:::</////3//55;;>>>>7;:;;;;<==05505.499444444#5.55599;<;;;>)5::94449#496;7@@?0=6616;>@@@@599)98=>6@@?5:>949>;956<<<==<<8;A;C466>@@CCD@C@BBB=ACCBBBCC@BCBBBB@AA@BEE>@@BBA;A9970@AAA0;;500)/=@ABBB>A>ABBB?B?@<B;;7<CA@@BB@D:;;C7;;;5:::<;9<<<@;;;=88549D:;6;?@=?@??A;@??CCCBBBC<<
@ATNG8:02450:06311
GATGGTAGCGCATATCAGCGCAGCCCAGAAGATCAGGAACTCTAGAAGAATTCAGATTTTTAACACGAGAGTAAACGTAAAAAGAAGGTTTTACAAGACTCACGTTAACAATATTGCAGCAGTACGCACACAATCGAAGCGCAGTAAGGATGGCTATTGTAACTAGCAAGAATACCACGAAAGCAAGAAAAAAGAAGTACGCTATTAACTATTAACGTACCTGTCTCTTCCGAAACGAATGAGTACTATGTAGAGCTCTATACTACCATCGTTCGGTCAGAGTCT
+
>;>?=C99;BBCBCCBB@@@@@@BB=BBB?:95@9929255@>>>B=@@<@=AAAAAAAA2B?CCGCCCCCCEF<B@:9999';?=@=@AA8ACCADCCAAABCE@B?BD@DBA?CDABBAABBCCCBBBDD@CBBB@CBBCBBA@<@=BAA?BDCC@CDD@BBBCBC@CC?BBB<??99859==<999999%0>;>000@@DBB>?=>@CC7999@DCC@BBA@@CB=@>ABC?CCD@BBBBBBBBBABBBBBBBAA@AAACCCB>A<>>C?>949=?@@AA>>
@ATNG8:02451:06343
GATGGTAGGCGTGTGAGAGTCTGCCCAGAAGATCAGGAACTCTAGAAGAATTCAGATTTTTAACACGAGAGTAAACGTAAAAAGAAGGTTTTACAAGACTCACGTTAACAATATTGCAGCAGTACGCACACAATCGAAGCGCAGTAAGGATGGCTAGTGTAACTAGCAAGAATACCACGAAGCAAGAAAAAGAAGTACGCTATTAACTATTAACGTACCTGTCTCTTCCGAAACGATGAGTACGATGAGAGAGCTCTCTCTACCATCGTTCGGTCAGAGTCT
+
;<BC>@?B@BBBCCCCCBB@@@;:>4<;?7@9?B;:4:?CBAAA;;5;A4;.:?@<=<=<)949@BABBBBAAA:??<@@@@2@A@D299:*73>6;::@=8=?A>?:?=6///,//:??==>AA>>>;8885;>>C<>===>>>><>;??C>BBBBCBBB?CCC>A@?9939AA8??AA>AA>=;7777)//*/>==A;;;>;>;@===8=168A<<8==<<==><>>???9?99:??==????@AAC@@@@@??>AAA>>>:@888>9?=9>@@AAA@;:
@ATNG8:02459:06323
GATGGTAGCAGACGTGACAGAGCGCCAGAAGATCAGGAACTCTAGAAGAATTCAGATTTTTAACACGAGAGTAAACGTAAAAAGAAGGTTTACAAGACTCACGTTAACAATATTGCAGCAGTACGCACACAATCGAAGCGCAGTAAGGATGGCTAGTGTAACTAGCAAGAATACCACGAAAGCAAGAAAAAGAAGTACGCTATTAACTATTAACGTACCTGTCTCTTCCGAAACGATGAGTACTGCGTCTTACTCTCGCCTAATCGTTCGGTCAGAGTCT
+
555<7<;;;;;<<;;;<?BBBBDBB?B;;9;ABA@A=@@C@@@D;:8:B?B5:8>;7777'71788333;998;28799>>>,9;4925506<@:?969@==00+09@>;@@B@BBAAABAA;<;BDBBBB?A9558<599C@??<@?B9969?@>AABC@B???CC=?>=?@?088@@@9>???BBDDE2A@<@:?BBB9<<5:3:998486/.00<:045;88847699:1://///9:8<8::<@<<9<<;><<873836;8=:4=;6?<=@=983<
@ATNG8:02460:06336
GATGGTAGCATCATGCATATCTCACCAGAAGATCAGGAACTCTAGAAGAATTCAGATTTTTAACACGAGAGTAAACGTAAAAAGAAGGTTTTACAAGACTCACGTTAACAATATTGCAGCAGTACGCACACAATCGAAGCGCAGTAAGGATGGCTAGTGTAACTAGCAAGAATACCACGAAAGCAAGAAAAAGAAGTACGCTATTAACTATTAACGTACCTGTCTCTTCCGAAACGAATGAGTACAGAGAGTACGATATGTCTACCATCGTTCGGTCAGAGTCT
+
A?@D@G?@@BCCCABBCCCDDDDDC@BCC@BBCCAA@C@CBBBBCD@BB?B@BBAABDDD2C?AAACCCCCAA@8<<:;;;;);?>?5:::4:CC@DAAACCB999;@DG@CCD?BBBBBCCCCCDCEC@@B@CCAA>A@A@CCBB?BAC@@?@CBEDCCC?CCCCCB?AA?BBA<@@999+:??;?DEDD2BB?B?>>BCB@A>><>AAD7;7:>BBB@BCCCCCC?B?BBB=BCC@BCBBBCCDCAAAACCCAAAAABBBBBB>B>>=@8:87:ACCBB>>>
@ATNG8:02463:06352
GATGGTAGTTTGTCTCTGAGAGTAGTACTCATTCGTTTCGGAAGAGACAGGTACGTTAATAGTTAATAGCGTACTTCTTTTTCTTGCTTTCGTGGTATTCTTGCTAGTTACACTAGCCATCCTTACTGCGCTTCGATTGTGTGCGTACTGCTGCAATATTGTTAACGTGAGTCTTGTAAAACCTTCTTTTTACGTTTACTCTCGTGTTAAAAATCTGAATTCTTCTAGAGTTCCTGATCTTCTGGACGACGCCACTGACACTACCATCGTTCGGTCAGAGTCT
+
@?@C@CBCCD>BBBCCC<?@CFCIECCDBBAA?ACCC=BC@B@BCBBCCC@@@@AA<@=?AAB@B?DDBCCB?@@@AA@@@2@A=AAAB=BBBB=?@B?BB>AAA@AA=A@@@A@<@;<>D<A<>@>7857>5<<<<:=@BB???AA?@===>::5:;:;>>5;5;;;==>AAA<??AAA5A=B=>>>>=+88>>>7>?@>>>@@>><>AAA.<====9><@@=@@@?BAA;A;AA==//,/:<7=:;;;==23------;;==3>=@==:==<AA>==@@AA
@ATNG8:02468:06328
GATGTAGAGAGACTGTAGCGCACCCAGAAGATCAGGAACTCTAGAAGAATTCAGATTTTTAACACGAGAGTAAACGTAAAAAGAAGGTTTTACAAGACTCACGTTAACAATATTGCAGCAGTACGCACACAATCGAAGCGCAGTAAGGATGGCTAGTGTAACTAGCAAGAATACCACGAAAGCAAGAAAAAGAAGTACGCTATTAACTATTAACGTACCTGTCTCTTCCGAAACGAATGAGTACGTGTGCGACGTGTCTCCTACCATCGTTCGGTCAGAGTCT
+
>B;69>CECCBBBBCCCCCBBBDD>DCC@CCCBAA=A=AAB@@AA?AB?D?:::AACCD1B?BCCBBACDCEE>99;DCCA0@?;@5;;;.;AA?BCCCBBB;;9:@BB@BCGACCAACCJBCCCCCCCCC?BB@@=@@@@CCAA>B@BBB?BCCBBBDCACCBBBBA:97:BB=ABA@A;??=;====?.?A?CAAABBB>>:>:=?BB;?;>=@@@<@A@@@A@<@<:::/9=<;?@@AABBABAA????>?@BB@@A<;;;=>888:39>>=?@ACA???
@ATNG8:02470:06312
GATGGTAGCTATACGTATATCTATGTACTCATTCGTTTCGGAAGAGACAGGTACGTTAATAGTTAATAGCGTACTTCTTTTTCTTGCTTTCGTGGTATTCTTGCTAGTTACACTAGCCATCCTTACTGCGCTTCGATTGTGTGCGTACTGCTGCAATATTGTTAACGTGAGTCTTGTAAAACCTTCTTTTTACGTTTACTCTCGTGTTAAAAATCTGAATTCTTCTAGAGTTCCTGATCTTCTGGGTGTATCAGCGAGTATCTACCATCGTTCGGTCAGAGTCT
+
555>:@CABBBCCD@AACDCCCJCCBBBBCBB?CBBB>BF@D@CDBBBBC@CCBBB8::;AAA>A>@@CBCBACA?CCCCC3A@4:9A@8@B:879@@;@B?>=?CBB>BBBBBBCC?AA?<A=@@@><==>:>?AA6:8>AA<>>?@@BB;;;?=>>>=AA=A;===BCBBAB=@????2>8<8=====+;;=>>5==A;;;>>>B:====.=CBA@;@<BB<BAA@@@@<A7;;AC??:88;;1///;;===A>>>>?@>>>>;????A8<<8==?@A>==D
@ATNG8:02474:06324
GATGGTAGAGAGAGCTCTCTCATCGTACTCATTCGTTTCGGAAGAGACATGTACGTTAATAGTTAATAGCGTACTTCTTTTTCTTGCTTTCGTGGTTATTCTTGCTAGTTACACTAGCCATCCTTACTGCGCTTCGATTGTGTGCGTACTGCTGCAATATTGTTAACGTGAGTCTTGTAAAACCTTCTTTTTACGTTTACTCTCGTGTTAAAAATCTGAATTCTTCTAGAGTTCCTGATCTTCTGGTATACACACTCGCTCGCTACCATCGTTCGGTCAGAGTCT
+
@@@@8BBBBA:9;@>556;;;<<<@@;@AA=D@CCCB=BD?B>BA<::///888;>9>:=<?A9@;@@:@@B@=A999;:;*5=49559,5999.5.5=6;<:>><;@CBCCCCCBAA=@@@AGACCDCBBBC?AACG@BBCCCBCCDCBBECDCC?CBB@CD@D@CCBBBBBBA?A@@@@5@@C?CBCCC2AA@?@8@;;;@@B@AA>BBBB2B;;;C?B?;;9;AADC;;:;@BBCCDCABBB?CBDCCCCCCDDCCCCCCDBB=ADCCD?BB@BCBBBCC99
@ATNG8:02481:06337
GATGGTAGAGAGACTGTAGCGCACCCAGAAGATCAGGAACTCTAGAAGAATTCAGATTTTTAACACGAGAGTAAACGTAAAAAGAAGGTTTTACAAGACTCACGTTAACAATATTGCAGCAGTACGCACACAATCGAAGCGCAGTAAGGATGGCTAGTGTAACTAGCAAGAATACCACGAAAGCAAGAAAAAGAAGTACGCTATTAACTATTAACGTACCTGTCTCTTCCGAAACGAATGAGTACTATGTAGAGCTCTATACTACCATCGTTCGGTCAGAGTCT
+
::?C@BDCBC;;;BA@@CDHIBAAG>CCB@BBBAAA@C?BBBAAAD?BB@B@CBBBBCCC2B?BCCCBBBBAA@<??@BBBB0?@<@<@CC9CCC?AAACB>@00,0;>><A>@=?BBACCCCCGGCCCBBB@CB@A<@AABBBBB@B@C@@=@@DBDBDC@CCDDCD?BB@???<??@BB8??C?BDCDC3BB?B:99CD@@@<@;>>??5;6;=BBBACBBB@??=A=ADC=A?@=???BCCCCBB?@?C???@==888;?AA<@???B6;;:=>AB@@@??
@ATNG8:02487:06357
GATGGTAGATACTCGCTGATACACCCAGAAGATCAGGAACTCTAGAAGAATTCAGATTTTTAACACGAGAGTAAACGTTAAAAGAAGGTTTTACAAGACTCACGTTAACAATATTGCAGCAGTACGCACACAATCGAAGCGCAGTAAGGATGGCTAGTGTAACTAGCAAGAATACCACGAAAGCAAGAAAAAGAAGTACGCTATTAACTATTAACGTACCTGTCTCTTCCGAAACGAATGAGTACGAGAGAGCACACGTGTCATCGTTCGGTCAGAGTCT
+
CBBB?BBBBA@BB@@AACCCCCBBD<AAC?BBCCA@?@=AA@AABB?BC?B?AAABBBBB3B?BBBBBBBBAB@8@@A?ABB9BC?B6:99.:?@;ABBACCCBB>B?@@<@CC>@ACCCBBBBBEDCCBBB@BCAA?BBA@BB@?<@?C:::;CCCCCCC@CDCBBA?BB?BBB=@@>>>8?=>;==???1?C?CA@ADCD>><><??AC:>:=>B@@=@AAABBC@B?BCG?CAA>ACCCCCCD>>>C=>=BCBB@AAACCCC@@:@><??CBBB@??
@ATNG8:02490:06355
GATGGTAGAGTACGAGTGTAGTAGACCAGAAGATCAGGAATCTCTAAGAAGAATTCAGATTTTTAACAACGAGAGTAAACGTAAAAGAAGGTTTTACAAGACTCACGTTAACAATATTGCAGCAGTACGCACACAATCGAAGCGCAGTAAGGATGGCTAGTGTAACTAGCAAGAATACCACGAAAGCAAGAAAAAAGAAGTACGCTATTAACTATTAACGTACCTGTCTCTTCCGAAACGAATGAGTACATAGATATACGTATAGCTACCATCGTTCGGTCAGAGTCT
+
///<;9@A@B@@:55555555555::.559495///927)//////)4;055:>9//---888'8(--(-99:;:7691//////&/:27)444&455.5:999<<55.5555.5==.44:>?:;;<@@@??A@@=ABAA7;<;;A@BB?B?C;;69@999@>@;@::9==9=:7<;;233===688737777;7$7=/44=BC<AA@47457:<4<69:@@@<@D@@@@@=@8:;B=A??=@BBBCCBBBBBA???AABBBBB@@@@A<:;7688<?:@@@BBB777
@ATNG8:02442:06374
GATGGTAGTGGTGAGAGAGAGACCCAGAAGATCAGGAACTCTAGAAGAATTCAGATTTTTAACACGAGAGTAAACGTAAAAAGAAGGTTTTACAAGACTCACGTTAACAATATTGCAGCAGTACGCACACAATCGAAGCGCAGTAAGGATGGCTAGTGTAACTAGCAAGAATACCACGAAAGCAAGAAAAAGAAGTACGCTATTAACTATTAACGTACCTGTCTCTTCCGAAACGAATGAGTACTACTCTCAGAGACACACTACCATCGTTCGGTCAGAGTCT
+
88<A?BBBBB?ABA@@FLKCCCCC>CCC@CBBB9:8;?CCCDCCC@CCFD@BBAA@BBB3B@DCCCCDBBBED>;;;CDDD2CC?C4;;;.;AA<AFCBBBEBA=B?BB?BBC@BBACEBBBBBBCBBBBC@BBBB@BBA@@A985;?BAB?CBBCCCBB?BCCBBC@>><?BB>BBAA@;99899999:(9A?CBBABCAAA7;7;?>?;A<>=BBB@BCCCBCB?B?CBB>BBB?BBBBCCCBAAAACCABCCBB???>@AE<@@@;;7:=;@@;;;B>?>
@ATNG8:02465:06397
GATGGTAGATATATGCACGCTCTACCAGAAGATCAGGAATCTAGAAGAATTCAGATTTTTAACACGAGAGTAAACGTAAAAAGAAGGTTTTACAAGACTCACGTTAACAATATTGCAGCAGTACGCACACAATCGAAGCGCAGTAAGGATGGCTAGTGTAACTAGCAAGAATACCACGAAGCAAGAAAAAGAAGTACGCTATTAACTATTAACGTACCTGTCTCTTCCGAAACGAATGAGTACACACTCTCATATGACACTACCATCGTTCGGTCAGAGTCT
+
::CC>BBBCBCCC@AAEABABBBBC@BBB@BCAA@?7;8<ABA<>>55057:::33333$359::344<=B@F<@000===,..+-0666&--7088:====?=7?;;=:=?A=B@@@A<<>?@@AA><;<8<>==9=;::@?@?<A=>>B?>@@@@@@A<>;::?C?9949?@:::>@488/)/////'..(.333;=:;?:>:>BAA=A<@@@@A<@@@B?>>;>=AAC6=9999CCC???@@>>>>>>>AA>>>=;;9//)/7;?A?AA>AA@??>877
@ATNG8:02471:06383
GATGGTAGCGCATATCAGCGCAGCCCAGAAGATCAGGAAACTCTAGAAGAATTCAGATTTTTAACACGAGAGTAAACGTAAAAAGAAGGTTTTACAAGACTCACGTTAACAATATTGCAGCAGTACGCACACAATCGAAGCGCAGTAAGGATGGCTAGTGTAACTAGCAAGAATACCACGAAAGCAAGAAAAAGAAGTACGCTATTAACTATTAACGTACCTGTCTCTTCCGAAACGAATGAGTACGTATGCGACGTGTCTCCTACCATCGTTCGGTCAGAGTCT
+
<<BA?B9;;ABA;:;@BBBCMCCDC=BAA>@?>?BB299)59;;;@@<?>:>:774;:;;;*99=AB@BCFAAAC>CCBBDDE3CD?C>AAA9ADCAB;=<BCC;;8;?AA=BBA>@ABBCDCDCCCBBCDCCAECAB>BBCCCCBA?B>BCB@CCCCCBBC?BBBCCD@AA?AAB?AA99939@?;=????1>C?BBAACCCCB?A>BBCC?B?BACBB@BCBBBBB@D?CCC=C:::;BCBCCCBBBBBBBBBBCDBA>>;<?@=ABBBC@CB@CCCCCBBCB
@ATNG8:02474:06366
GATGGTAGCTCTGCTCTGACTCTCGTACTCATTCGTTTCGGAAGAGACAGGTACGTTAATAGTTAATAGCGTACTTCTTTTTCTTGCTTTCGTGGTATTCTTGCTAGTTACACTAGCCATCCTTACTGCGCTTCGATTGTGTGCGTACTGCTGCAATATTGTTAACGTGAGTCTTGTAAAACCTTCTTTTTACGTTTACTCTCGTGTTAAAAATCTGAATTCTTCTAGAGTTCCTGATCTTCTGGGTGCGCTACAGTCTCTCTACCATCGTTCGGTCAGAGTCT
+
9;;D:>CBBBBBBBBCCAACCDCBBBBBBA;::;DDE?CC@C@BCCCBBB@CECCB@BFFCBB?CADDCCCBBBC@CDDDD5DC?CCCC>BBCC@CCCACC>A@@CCCACCCBCCCD@CCC@C=BBCCCCCC@CBAA?CCCCCBBCBCCCBBB@C@DCC?CC?B?CCCCCCCCC=@@EFL<C@C@BBCCC5CDBBB=BBBBBCCAA@<@A@@0@CCAA?A?BD?BBBBBCB@D?CBBCCB;@::;6;CBECCCBBCCDCCBBBCC>BBFBC@BB>BBCCCGBBB
@ATNG8:02488:06390
GATGGTAGAGTACAGTGTAGTAGACCAGAAGATCAGGAACTCTAGAAGAATTCAGATTTTTAACACGAGAGTAAACGTAAAAAGAAGGTTTTACAAGACTCACGTTAACAATATTGCAGCAGTACGCACACAATCGAAGCGCAGTAAGGATGGCTAGTGTAACTAGCAAGAATACCACGAAAGCAAGAAAAAGAAGTACGCTATTAACTATTAACGTACCTGTCTCTTCCGAAACGAATGAGTACACATCGTCGTGTCGTGCTACCATCGTTCGGTCAGAGTCT
+
A@BB?BCCCCCCCCCDCCCDCCDDD@CCDBC@BB::6;>AACBBBD@CC?C@???AAGDC3C>AACCCCCBBBB=@@@@A@@0@A=A=@@@9ADD@BBBBCCCBB?B@CC@CCC?CCBBCCCCCCCCCCCCC?CAAA?CBBBBBBB>B?CAA>ABBCCBBA?CCCBBB>?>;?BB>BBBCB=AAA=ABBBB3BD?C@@ABDA::788>=@B=?;??B@A=@@AAACC@B?BBF>BAA>ABBBBCCCBBBBBABBBBAAAAAABBB?BBBBB?BB?BCCBBBAAA
@ATNG8:02496:05772
GATGGTAGCTCTGCTCTGACTCTCGTACTCATTCGTTTCGGAAGAGACAGGTACGTTAATAGTTAATAGCGTACTTCTTTTTCTTGCTTTCGTGGTATTCTTGCTAGTTACACTAGCCATCCTTACTGCGCTTCGATTGTGTGCGTACTGCTGCAATATTGTTAACGTGAGTCTTGTAAAACCTTCTTTTTACGTTTACTCTCTTGTTAAAAATCTGAATTCTTCTAGAGTTCCTGATCTTCTGGGTCTACGCTCGTCGCGCTACCATCGTTCGGTCAGAGTCT
+
@?AD?CC@ABDDBBBBCBCCCGDCCCCDDCBB?A@@@<AB@C@CCBCCCC@CCCCG@B>ACBB?C@CCDCCCCBB@BCBBB1AA?BBCB>CBCCACCF@BB?AA@BBC@CCCCCCCD@CCC@B?CFDCBBBC@FCBB?CBBBCCCCCCCCCBCBB@CBB@BC?C@BBCCBBBCC@CCCDC=GAC@CCFFD5HDCCB>ABCDDBC@BB?CCCC5CA@BF@C?;;:;CCCCBB>B?BCCDBB?BCHJ>CCCCCDDCCBCBBBCABBB=??BBC@CC?BDABBBBBB
@ATNG8:02496:05791
GATGGTAGGCGACATACATACGCGCCAGAAGATCAGGAACTCTAGAAGAATTCAGATTTTTAACACGAGAGTAAACGTAAAAAGAAGGTTTTACAAGACTCACGTTAACAATATTGCAGCAGTACGCACACAATCGAAGCGCAGTAAGGATGGCTAGTGTAACTAGCAAGAATACCACGAAAGCAAGAAAAAGAAGTACGCTGTTAACTATTAACGTACCTGTCTCTTCCGAAACGAATGAGTACGAGAGTCAGAGCAGAGCTACCATCGTTCGGTCAGAGTCT
+
8;AA?CCC@A996<<==>?BBCCCC@BBC@::9@BB;@<@@@AABD=;;5:9894<<===1BADDCECCCCCCC=B@@@DDD5BB?B@EDD;JCC@CBBBBBB@@<@?AA>AAA>ACA@@DECCCAABCCCC?BBCC@BBBBCCCC?EAD@@?@FCBBBBB@CCAAAC@BB@BBB>BAABA<AAA=@@@@@2AB>AABBCC>?>?B?@AAA?B?@;;;C:=>>>>=><B;>>>9>@@=;::BBAAAA>>>@AAAACAAA<==AAA<A??::5:=:9;:A?>:::
@ATNG8:02508:05803
GATGGTAGGCGTGTGAGAGTCTGCCCAGAAGATCAGGAACTCTAGAAGAATTCAGATTTTTAACACGAGAGTAAACGTAAAAGAAGGTTTTACAAGACTCACGTTAACAATATTGCAGCAGTACGCACACAATCGAAGCGCAGTAAGGATGGCTAGTGTAACTAGCAAGAATACCACGAAGCAAGAAAAAGAAGTACGCTATTAACTATTAACGTACCTGTCTCTTCCGAAACGAATGAGTACCTCTCAGACGCTCGTCCTACCATCGTTCGGTCAGAGTCT
+
:::A>BAB?@@@BBBABBA;:9444)5999@CBB;;5;5;;=@9998?@<@<?@=;:;;;'::@???>>CC???9<<:000*0;5;*000)0/8498:::98>;4;:>=6;66,//===<=@@@@????>?<>FAA988:==>7618:>>C@CAAABBBB?ACDAAA?BB?@>>9>@@@<>><488888(8;48878AAA@><A<A@@@<@8;<<9:5;==>>>@<@=A==1900)0;=;;>>?BBB@@AA;;;>==?C<>=><??AAA?BB?>::;>??>>
@ATNG8:02514:05767
GATGGTAGCGAGCGAGTGTGTATACCAGAAGATACAGGAACTCTAGAAGAATTACAGATTTTTAACACGAGAGTAAACGTAAAAAGAAGGTTTTACAAGACTCACGTTAACAATATTGCAGCAGTACGCACACAATCGAAGCGCAGTAAGGATGGCTAGTGTAACTAGCAAGAATACCACGAAAGCAAGAAAAAGAAGTACGCTATTAACTATTAACGTACCTGTCTCTTCCGAAACGAATGAGTACGAGAGTCAGAGCAGAGCTACCATCGTTCGGTCAGAGTCT
+
/7//)/99:?49444499995555615<:4:9---55(-(-////3616838)////33333$3-389::==;???8?ABCBBB0;:49<??A1@@B9@@<BCCB>><??BB?BBB@BBBBCCDCCBBBCCCCC@CBBB?BCBBDCAA>BBCBB?BCCCCCCD@CBBBCB>BB?BBB?A@>>=7?=>;===??.?A?CBABBCCBB>A>A@==5;7;BDDF@FCBBA@>2:6;AA=B@@=@BBCCCDCCCBAA@ABBBAAAAA@AAC>BCCBB<??;??@ABB>>>
@ATNG8:02517:05781
GATGGTAGTATCTGCACACTCTGTCCAGAAGATCAGGAACTCTAGAAGAATTCAGATTTTTAGCACGAGAGTAAACGTAAAAAGAAGGTTTTACAAGACTCACGTTAACAATATTGCAGCAGTACGCACACAATCGAAGCGCAGTAAGGATGGCTAGTGTAACTAGCAAGAATACCACGAAAGCAAGAAAAAGAAGTACGCTATTAACTATTAACGTACCTGTCTCTTCCGAAACGAATGAGTACCTCTCAGACGCTCGTCCTACCATCGTTCGGTCAGAGTCT
+
?ABB?A@A>@@?;;9@;AB<99;<<:?CF>ABCBA@:@+///99:;7:::=8;;=98888'8:9::<<A<<;==03343333$3849-333&/995:///=::/0+/<??=@AD;=>A@BEECCBABACICC@CC;;8;A@BA@;;69<BBB?BBCCCCCC?CBCCAA>AA?BDC@BBBBA=@?>;::999(9D<A???BBBBE?B>A>@?:>:88;A@=;;;@@@?=@=?AB=CBB?AAAACDF@BBBBBBCBABCCBBB?CBB@BAA7;7:A=ABDBBBBDD
@ATNG8:02522:05789
GATGGTAGTGCGTGAGAGAGAGACCCAGAAGATCAGGAACTCTAGAAGAATTCAGATTTTTAACACGAGAGTAAACGTAAAAAGAAGGTTTTACAAGACTCACGTTAACAATATTGCAGCAGTACGCACACAATCGAAGCGCAGTAAGGATGGCTAGTGTAACTAGCAAGAATACCACGAAAGCAAGAAAAAGAAGTACGCTATTAACTATTAACGTACCTGTCTCTTCCGAAACGAATGAGTACGAGAGAGCACACGTGTCGTGCTACCATCGTTCGGTCAGAGTCT
+
@A>@>ACDDCCAA@CCBCAAAC;;;6;BDAECCB;;:;?BBE@?@C@CD?B=?@@?????.??BBB@AABDBBB=99;A???,??;=2999&9@@;@AAADDCCD:;:;B?ABC<@@@@@BDCGCCCCCCCC?BBCC?A@@BCCBB>B?B::7:BBBBBCC@BBBBAA?BC@CBB<??EDC=B@?=?FDDD2BB?B@AABB@@@<A:>>==9<<>?CBB?AB@@@AA9=8999.9>><AAABBBBBBBBBBBBBCAAACBBBBB>=>??<@?=<=8;:3;;;@ABAAB
@ATNG8:02523:05786
GATGGTAGCATCATGCATATCTCACCAGAAGATCAGGAACTCTAGAAGAATTCAGATTTTTAACACGAGAGTAAACGTAAAAAGAAGGTTTTACAAGACTCACGTTAACAATATTGCAGCAGTACGCACACAATCGAAGCGCAGTAAGGATGGCTAGTGTAACTAGCAAGAATACCACGAAAGCAAGAAAAAAGAAGTACGCTATTAACTATTAACGTACCTGTCTCTTCCGAAACGAATGAGTACGTGTGCGACGTGTCTCCTACCATCGTTCGGTCAGAGTCT
+
BCCB?BBDBCBCCABCGCCCCCDCC@BBB>AABBBB;B:?AAA::5?CC=A=?>997333$34>;=BBA@@??<597;9994$9<?>=AAA9@BD>@AAAABCCC@DACDACDC@CCBCBCCBBDBBCBDEDADDCC>@@ABB@@??C?B;;:;CBBBA@A@AAABDC>AA?999;>>999,9??<999:::%9?<=?=>B@=>@<@<>=>><@=BADBB@BBBAAAB?B?BAA9A::8:AAAAB???B???CBBBBBC>>==???<>>>>C@CBACBBCCD@@@
@ATNG8:02531:05801
GATGGTAGCACGACACGACGATGTGTACTCATTCGTTTCGGAAGAGACAGGTACGTTAATAGTTAATAGCGTACTTCTTTTTCTTGCTTTCGTTGGTATTCTTGCTAGTTACACTAGCCATCCTTACTGCGCTTCGATTGTGTGCGTACCGCTGCAATATTGTTAACGTGAGTCTTGTAAAACCTTCTTTTTACGTTTACTCTCGTGTTAAAAATCTGAATTCTTCTAGAGTTCCTGATCTTCTGGACAGAGTGTGCAGATACTACCATCGTTCGGTCAGAGTCT
+
@@AB@CBCCBB;66@@AB@;;<BBCBDCDECC?CBBB>BBAFAAABBBBB@CCBBD@D@CDCD@C?BABBAAC9:74;<<=+=C@DA>=5=00*0+000+3=;;;=9;=68@AABBBB@D?@<?<???==>===A>>><@@A@@@@@>=8<;9:9::<===AA=A<>>>BAAAAB;??AAA5A:>:=>CCC.>>AAA9@8::>@A>AA<@@@@/@;;:D<B<AC<AAAAAAA<A<BAAA:868>><@@@@@AAAAAAA?????AAA;A>@@?;<<8;>CDCDBAA
@ATNG8:02533:05784
GATGGTAGCTCTGCTCTGACTCTCGTACTCATTCGTTTCGGAAGAGACAGGTACGTTAATAGTTAATAGCGTACTTCTTTTTCTTGCTTTCGTGGTATTCTTGCTAGTTACACTAGCCATCCTTACTGCGCTTCGATTGTGTGCGTACTGCTGCAATATTGTTAACGTGAGTCTTGTAAAACCTTCTTTTTACGTTTACTCTCGTGTTAAAAATCTGAATTCTTCTAGAGTTCCTGATCTTCTGGCGCTCTGTCACGTCTGCTACCATCGTTCGGTCAGAGTCT
+
@@@B@BA?A@:::5=@?@AAC<;9BBBABA:;6;ABA<BB>B>BABBBCC@CCCCC@B@BCDC@GACCBCBCBBB?CCMEE2BB@BBCD?BBBFIHFH?BA?A@CBDCACBCEEECC@BCC@C@BCBA;;;A<A;;<>BCCCCA@ACCCCBDCCD@CBB@BD?A>ABD@AAECF?C;;;;.;;A;ABCBC0BCBBB<BBB<;;;;;@<@@@@,@@;;;<@?BC>BBBAA@@=@<@BABCC@@@C?CCBABA@@BBBA@@;;;BBA?CC@@?=??@BBDDDCBBB
@ATNG8:02495:05830
GATGGTAGTGTGTCTCTGAGAGTAGTACTCATTCGTTTCGGAAGAGACAGGTACGTTAATAGTTAATAGCGTACTTCTTTTTCTTGCTTTCGTGGTATTCTTGCTAGTTACACTAGCCATCCTTACTGCGCTTCGATTGTGTGCGTACTGCTGCAATATTGTTAACGTGAGTCTTGTAAAAACCTTCTTTTTACGTTTACTCTCGTGTTAAAAATCTGATTTCTTCTAGAGTTCCTGATCTTCTGGGATGTGTGCGCAGTGCCTACCATCGTTCGGTCAGAGTCT
+
///85:9-/////////55555<;;99994443888919:)/)/:///:;8;;;;;7;8=@>?9=:<<;@5:555.55555$55.5455)59997=66.5;555554=9;;<@?;;;26559>066;>><==8;;99469??AA@@@@@BC@@@@;@>A;>?;>9=99999@592455555$5496;<??>*99555)5999<995556;;<=+<<<;999)55.554<:::8<59:444<7<99;1///----//9777994554.44:45.6<4;;;;;<;55
@ATNG8:02496:05848
GATGGTAGTGTCAGTGCGCGTCGTCCAGAAGATCAGGAACTCTAGAAGAATTCAGATTTTTAACACGAGAGTAAACGTAAAAAGAAGGTTTTACAAGACTCACGTTAACAATATTGCAGCAGTACGCACACAATCGAAGCGCAGTAAGGATGGCTAGTGTAACTAGCAAGAATACCACGAATGCAAGAAAAAGAAGTACGCTATTAACTATTAACGTACCTGTCTCTTCCGAAACGATGAGTACGTGTGACGTACGTGAGCTACCATCGTTCGGTCAGAGTCT
+
@@@A=@@BCCBCCCCBCCBCD;6;C?ABA>BCCCAA=@=@@BCDBB@;;693<;>88888$7-34=B=;;;799,:?;:;;;*;@=@5;::4:BA=C;9:BGBBC@C@DFAGAA>@ACABBBCIECCCBDCB?B;;;7;@@@ABAA>A?A;;6;????A@A>A@BB??<?@<?@=9;=00*0::::00000(9>99987?255<;A8<<>A=@<>>CCB?B@?@B?@?C99:B9A9:9>>@@@AACCCCCBBD@??@@999????CAACD?BB@BBABBBB??
@ATNG8:02503:05831
GATGGTAGGCGACATACATACGCGCCAGAAGATCAGGAACTCTAGAAGAATTCAGATTTTTAACACGAGAGTAAACGTAAAAAGAAGGTTTTACAAGACTCACGTTAACAATATTGCAGCAGTACGCACACAATCGAAGCGCAGTAAGGATGGCTAGTGTAACTAGCAAGAATACCACGAAAGCAAGAAAAAGAAGTACGCTATTAACTATTAACGTACCTGTCTCTTCCGAAACGAATGAGTACTATGTAGAGCTCTATACTACCATCGTTCGGTCAGAGTCT
+
;;4;55::8=>BC<<;==@@BAA;;69>A==>><9;49.55;::5505>7;7;;=@AAAA,@>AABAC;<;A@D;C@;;;;;$9@;;?CC@2CCC?CAAACBC@@;?;:909@@7<=<=AABBCBCBBAAAC@CBBB?BBAAAA;;5;@@@@=AB@@@BBB@@@@B@@=?D>ABA>A@???8:99?BBCCC3A@=@877>?<<==@;@=<97=5;<BBB?@@?B@@@<@;>A@9@00+0;;>=??998==887888888888=:>588?AA:==5;;???==??
@ATNG8:02503:05859
GATGGTAGCACGAGTCACTCATATCCAGAAGATCAGGAACTCTAGAAGAATTCAGATTTTTAACACGAGAGTAAACGTAAAAAGAAGGTTTTACAAGACTCACGTTAACAATATTGCAGCAGTACGCACACAATCGAAGCGCAGTAAGGATGGCTAGTGTAACTAGCAAGAATACCACGAAAGCAAGAAAAAGAAGTACGCTATTAACTATTAACGTACCTGTCTCTTCCGAAACGAATGAGTACGATGAGAGAGCTCTCTCTACCATCGTTCGGTCAGAGTCT
+
;55<9>DBBCCA=BCCCBCCCCCCC;CDD?B>>>00-0;AA@BBBB?CD?C@CC@@@BBB3C@BCBBBBBCCCB;@?<;9::':@>?4:;:*9A@=BDCCCBCCC>B?BB?BBD@CCBABABBKGCCCCCCE@FBBB?AABBAABB=@=A:;7;BACBCBCABBBBBB?AA=AAA>BACCD=???;99999(9@>A9:9B@@;;8;<?>AA7;7;>BDD?AAA@@?B?B?BBC=BCDD@??BBBBCCBBBBABBBB;;;@>>>AD;AA??B?BC?BBBBBBAAA
@ATNG8:02507:05821
GATGGTAGATACTCGCTGATACACCCAGAAGATCAGGAACTCTAGAAGAATTCAGATTTTTAACACGAGAGTAAACGTAAAAAGAAGGTTTTACAAGACTCACGTTAACAATATTGCAGCAGTACGCACACAATCGAAGCGCAGTAAGGATGGCTAGTGTAACTAGCAAGAATACCACGAAAGCAAGAAAAAGAAGTACGCTATTAACTATTAACGTACCTGTCTCTTCCGAAACGAATGAGTACTATAGACTATCTGAGACTACCATCGTTCGGTCAGAGTCT
+
@;;A@CCCCCBBCBBBCCCCCCCBD>CCC<ABBCBB@B@CCCBBBB?AB?B?AAAAACDC2C?CAAABBBC@@@8?A??@@A2@A=B5;;:6;BC?BCCCDCBBB@C@CB@BCE?BABBBCCCDCCBBBCCC?DCDD?B@A@??>B>B?B??>?BBCCCCC@CAAACA?BB>>>><>>BBD>A@><>DDCC2CC?C999BB@=>:>:>>@A:=:>ACBC@BCAAAAA=A?ACC>CCB?BDEBCCCBBBCCCBBBBBBBBBBBBBC?CBBBB>AA>BBBBBB@@@
@ATNG8:02511:05823
GATGGTAGTGCGTGAGTGAGAGACCCAGAAGATCAGGAACTCTCGAAGAATTCAGATTTTTAACATCGAGAGTAAACGATAAAAAAGAAGGGTTTTTACAAAGACTCACGTTTAACAATATTGCAGCAGTACGCACACAATCGAAGCGCAGTAAGGATGGCTAGTGTAACTAGCAAGAATACCACGAAAGCAAGAAAAAAGAAGTACGCTATTAACTATTAACGTACCTGTCTCTTCCGAAACGAATGAGTACTATAGACTATCTGAGACTACCATCGTTCGGTCAGAGTCT
+
=88A>B@@@C@@6:6C@CC@A@:::/;AC=CCBBCB@C@DDFBACB@BC?C>???>;?@@.?;?@>:@>>::=;;39////:999$66(33(3999'3333(3522255555'2+252767379:;@BBBCFDCCBBBB?CC??=@A??AB??=@@CBB?CCCCCAAA?AAAAAB>BB>@A@<@@@@@<@?>;999999%0>;>///@@AAA<B;@@BC;>;>>BCD@CCBA@@?=?=>??;?CC@BACBBBBBBCCBBBBBBCBBCCCAAAC?BB@AC@BA>BCBBBBAA@
@ATNG8:02514:05825
GATTAGTATAGAGCTCTACATAGTACTCATTCGTTTCGGAAGAGACAGGTACGTTAATAGTTAATAGCGTACTTCTTTTTCTTGCTTTCGTGGTATTCTTGCTAGTTACACTAGCCATCCTTACTGCGCTTCGATTGTGTGCGTTCTGCTGCAATATTGTTAACGTGAGTCTTGTAAAACCTTCTTTTTACGTTTACTCTCGTGTTAAAAATCTGAATTCTTCTAGAGTTCCTGATCTTCTGGCGCTCTGTCACGTCTGCTACCATCGTTCGGTCAGAGTCT
+
:557ACBBBCBBBBCCCBBBBCCBBBBC;;:;BCD=BC@C@CBCACCC?ACCBB@C>AAAA?B@BBACCBBBC@BBBBB3><;?@BB>BBBB=AAC?CB599ABCB?CCC@>>>@8><A<A<AA@@@;;;<@??A7;;?A@@@B=?>???8885;;=8=?:?;>?@@=====:<<<AB2B<A:::;;;*::76;0666///;;:>=@AAA.:;;;A;A:@?<@>>>@AA<?:>=@@??;>>?;::6;<///7>>>?>>>@@@A<AA???8===AAAAA@>>>
@ATNG8:02515:05852
GATGGTAGCGAGCGAGTGTGTATACCAGAAGATCAGGAACTCTAGAAGAATTCAGATTTTTAACACGAGAGTAAACGTAAAAAGAAGGTTTTACAAGACTCACGTTAACAATATTGCAGCAGTACGCACACAATCGAAGCGCAGTAAGGATGGCTAGTGTAACTAGCAAGAATACCACGAAAGCAAGAAAAAGAAGTACGCTACTAACTATTAACGTACCTGTCTCTTCCGAAACGAATGAGTACGATGAGAGAGCTCTCTCTACCATCGTTCGGTCAGAGTCT
+
444?7;BBBCD99;ECBBCBBBBBB@CDC@CDCJ@A?A?DBCBBAB@CB>B>BAABDDDD2D@BCCCDBBBBBB=BDABBBB2AB>A4;;;6<BI@CCBBCCCCC?B?AC?CCC<@@CACCCCDDDBBBBBEACCBB?BCCBDCBB@B@DCC?BCCCCCCC?BBDCCC?CC?ABB>??A??6>=?<<????1?C?B?@?BBABBBB?BBBB?B@BAIIC@CCBBABB?B@BCC>CBB?BBBBCCCCAABBAABBBCB@AABBBBB?BBB@B@BB?ABBBBCBBA
@ATNG8:02498:05867
GATGGTAGGCACTGCGCACACATCCCAGAAGATCAGGAACTCTAGAAGAATTCAGATTTTTAACACGAGAGTAAACGTAAAAAGAAGGTTTTACAAGACTCACGTTAACAATATTGCAGCAGTACGCACACAATCGAAGCGCAGTAAGGATGGCTAGTGTAACTAGCAAGAATACCACGAAAGCAAGAAAAAGAAGTACGCTATTAACTATTAACGTACCTGTCTCTTCCGAAACGAATGAGTACGAGAGAGCACACGTGTCTACATCGTTCGGTCAGAGTCT
+
888?444=.4454=9>@;656=;;;6;=C@BCCCCC@C@DBBCC;;8;A5;5;<::4888'87==9><555===49849559$9925.55506AA@>BAA@B??A=@<?B?B;;;9DCCBBBCFCCBBBCBB@C:;;@;::CCBBB?B?BAA=ACABBCCC@CCCAAB?AA<@A@<@AACD>BBB?AADDD2CB=@???@@@??=?<?;;;5;5;>@@@@BBBBBBB?B?AAA;@AA9>>B@AACAAABBA;??AAACB@???AA@@;;??BB>>>BBAA;;8
@ATNG8:02500:05892
GATGGTAGGCATTGCGCACACATCCCAGAAGATCAGGAACTCTAGAAGAATTCAGATTTTTAACACGAGAGTAAACGTAAAAAGAGGGTTTTACAAGACTCACGTTAACAATATTGCAGCAGTACGCACACAATCGAAGCGCAGTAAGGATGGCTAGTGTAACTAGCAAGAATACCACGAAAGCAAGAAAAAGAAGTACGCTATTAACTATTAACGTACCTGTCTCTTCCGAAACGAATGAGTACACATCGTCGTGTCGTGCTACCATCGTTCGGTCAGAGTCT
+
945=7<<=8=;?7@@BBCA@@BBBC>BCD@CADC998:>B@@@@AC@CE@B?BB;;9>=>0A>BBEEFCCA:::/9:;ACC=*A995,599*:BB@C;<;@BB@@=@?BA>ABB=AABABBCHCBBCDBBCC?@@@@=@CBBBBBB?B@C@@?@FABAABA?CACACC?BB?@??>A?>??8<>=9<==>>.=A>B;;;>>@@@=A:==@@=A=:;@@@=@BAAABC@C?BAC>CCE>???AAAABBBBBBB@??BBBBB>??CE@CCBBB=@?@CCCDA@ACC
@ATNG8:02507:05874
GATGGTAGCAGACGTGACAGAGCGCCAGAAGATCAGGAACTCTAGAAGAATTCAGATTTTTAACACGAGAGTAAACGTAAAAAGAAGGTTTTACAAGACTCACGTTAACAATATTGCAGCAGTACGCACACAATCGAAGCGCAGTAAGGATGGCTAGTGTAACTAGCAAGAATACCACGAAAGCAAGAAAAAGAAGTACGCTATTAACTTTTAACGTACCTGTCTCTTCCGAAACGAATGAGTACTATGTAGAGCTCTATACTACCATCGTTCGGTCAGAGTCT
+
88:A=@;;5<<9455559<</0/<:,//@8=@>;;;7;:<>><A@C>AA>?99:344>?>+>7333333;8878/7344444$4@<C4955&59<7=>@==B=BB?B?BB>BAA9;9CABBB<;9@BBB:;:@CA<B::;@?CA??=??BBB?BCBBAAAB@CBAACB@BB@AAB>AABBD,999200000'/60///53555516/55::+72552222788222938388<5<@@<@A???>>>;;;=>AAAAA;;;;>>>;;5;=?==8=D388?>>=8//
@ATNG8:02508:05889
GATGGTAGCTATACGTATAATCTATGTACTTTCGTTTCGGAAGAGACAGGTACGTTAATAGTTAATAGCGTACTTCTTTTTCTTGCTTTCGTGGTATTCTTGCTAGTTACACTAGCCATCCTTACTGCGCTTCGATTGTGTGCGTACTGCTGCAATATTGTTAACGTGAGTCTTGTAAAACCTTCTTTTTTACGTTTCTCTCGTGTTAAAAAATCTGAATTCTTCTAGAGTTCCTGATCTTCTGGACGACGCGCACTGACACTACCATCGTTCGGTCAGAGTCT
+
@@@A7@BBBBBCCAABCCC@CCCCBBB@@@A;@CAB<BB=@=@DBCACC@CCBBB?B?CCCD?B@BCCCCCFCC@CDEHD5CC@BBCB@BCIGADBB?AA<@@ACCC@BBBBCCCC?D@@>A?CFCCCAAA>AB??;?BBAAA??@@B@@;;;@=;;;;==8<<667<97779-25522&249/55@AA@'>>556......97795;=>>=%22555.50583775...927.355222+225055777A?><>8;:@@??@@=9:666=9////<<=@????
@ATNG8:02511:05860
GATGGTAGCGAGCGAGTGTGTATACCAGAAGATCAGGAACTCTAGAAGAATTCAGATTTTTAACACGAGAGTAAACGTAAAAAGAAGGTTTTACAAGACTCACGTTAACAATATTGCAGCAGTACGCACACAATCGAAGCGCAGTAAGGATGGCTAGTGTAACTAGCAAGAATACCACGAAAGCAAGAAAAAGAAGTACGCTATTAACTATTAACGTACCTGTCTCTTCCTAAACGAATGAGTACGATGAGAGAGCTCTCTCTACCATCGTTCGGTCAGAGTCT
+
;;@C@CCCCCC;;;BBBBBBBCAAA@CCB@BB>CAA>@?BBCAABA?BB?C?BBCBAAA@0@=BAAACCCGDCD>CC;::::*:A;A9@@A7ABB@BCCBBBCCD@B@BC@BBB?CCCCCCAAACCCE9:9C@CECC@C@@@AA@@<A?CBB@BBBBBBCD@BBCBBB@CB?BBB>@ACCC>BAA>BCDEC3DB?BABABDBAA>A?CBB>;A<A@CCC@DCCCDBB@B@BDC>CDD?BABBCBBBAAAACBBCBBBAAABBAAA?C@@@B?BB?BCCCBBABB
@ATNG8:02512:05900
GATGGTAGCTATACGTATATCTATGTACTCATTCGTTTCGGAAGAGACAGGTACGTTAATAGTTAATAGCGTACTTCTTTTTCTTGCTTTCGTGGTATTCTTGCTAGTTACACTAGCCATCCTTACTGCGCTTCGATTGTGTGCGTACTGCTGCAATATTGTTAACGTGAGTCTTGTAAAACCTTCTTTTTACGTTTACTCTCGTGTTAAAAATCTGAATTCTTCTAGAGTTCCTGATCTTCTGGTATGACTAGTGTACTACTACCATCGTTCGGTCAGAGTCT
+
88:>:>CCBBABBBCBEDCCCCCAAA@@ADAA>ACBC>CC@D@BBBCFBB?BCCBB?B>@ABD@C@BCBCCCC::77::::+@A=ACBB>BBAB99:C?BB?BBCBBB=ABBBBBBB@B>>:><??@?AAAA;ABBB;@@@?@?>>>AAAAAA??=;;;=BB=@;??@BBAA>><>>>AA5A=A<=====+=@77607;:///=67;=ADDD/?AAAA=B===:=AAAAAC=A:=>AA=>:=>B=B?>?CCBAA???AAAAA???<AAA@@6886:@>@A@:::
@ATNG8:02519:05892
GATGGTAGGCACTGCGCACACATCCCAGAAGATCAGGAACTCTAGAAGAATTCAGATTTTTAACACGAGAGTAAACGTAAAAAGAAGGTTTTACAAGACTCACGTTAACAATATTGCAGCAGTACGCACACAATCGAAGCGCAGTAAGGATGGCTAGTGTAACTAGCAAGAATACCACGAAAGCAAGAAAAAGAAGTACGCTATTAACTATTAACGTACCTGTCTCTTCCGAACGAATGAGTACTACTCTCAGAGACACACTACCATCGTTCGGTCAGAGTCT
+
><CC@BBB@BBA;;5445<9:5555)6;==A==B@A>A:CCC;;;C?BB?B?;<:@?DDE1B>AA:;>;<9777*7>;:995$5<<A=ABB9BCJA<:=DCCCCC?C@BC?BBC?BBABBBCCCCBBBBBBC@CCCC?BABBBBCB@B@CAA?ABCDCCCB?AABCCC?BB@AAA>ABBBD=A@@<=<<<=.?>;@;;;@==<@<@<>>AB=B<AACAA?AECBBBC?B?BB?AAB@DBBBBCCBBBBBAAABBBB??A???@A<A@@@@5:::>>===A=;;
@ATNG8:02525:05880
GATGGTAGGGAGAGTGAGACGCAGTACTCATTCGTTTTGGAAGAGACAGGTACGTTAATAGTTAATAGCGTACTTCTTTTTCTTGCTTTCGTGGTATTCTTGCTAGTTACACTAGCCATCCTTACTGCGCTTCGATTGTGTGCGTACTGCTGCAATATTGTTAACGTGAGTCTTGTAAAACCTTCTTTTTACGTTTAACTCTCGTGTTAAAATCTGAATTCTTACTAGAGTTCCTGATCTTCTGGCGCGTATGTATGTCGCCTACCATCGTTCGGTCAGAGTCT
+
??DD;CCCC?BCBB;;9AA?B@@@BCBBB@@<@@AAA3A=A=;;9A@BB@CCAA@@E:;9;=8@?BA@ADA@@@>=>?@?.=@>?79923:::255=8<<9<AADBA@ABB?>???;?BB>?:=::889;=;>?>>:>@@?@@@;;;A===;;;;===8=>:>;@AA@@@???6;;===/=8=8>=BCB/@A@AA3;5;====@AAA8===2=<==A=A<@?7;;BB@@@A<@=@@>>>>9??A<;:;;;AA@@@>>=>>B=B@@<>;;:@;??<@@@B@@>=>
@ATNG8:02538:05873
GATGGTAGCATCTGCATATCTCACCAGAAGATCAGGAACTCTAGAAGAATTCAGATTTTTAACACGAGAGTAAACGTAAAAAGAAGGTTTTACAATACTCACGTTAACAATATTGCAGCAGTACGCACACTATCGAAGCGCAGTAAGGATGGCTAGTGTAACTAGCAAGAATACCACGAAAGCAAGAAAAAGAAGTACGCTATTAACTATTAACGTACCTGTCTCTTCCGAAACGAATGAGTACGATGAGAGAGCTCTCTCTACCATCGTTCGGTCAGAGTCT
+
:<@C?CBCCCCCC@@@BBCCCCA@?ABB@BBBB@A>A@ECC@@BCACD@C@@?@;;:::);=ADCCDBBB::8-7>:;;;;':;7;.555&6AB@CBCEDDACA?BACC@BCDACBCBBBCCCCBBBCCCCBBBCC<@@BCCBBB?B=@9969CCACEAA>ABBCCC@BB?BBB@BBBBC=???<?BCCC3AA>ABB@@@@@@<A:==@@<@;<>BBB@BCC@??A=A=ABB=B??;?@A@BFCBBBABCBCBAA;;;B=;;:;:===?B?>><:ABABB@@B
@ATNG8:02499:05929
GATGTAGAGAGACTGTAGCCACCCAGAAGATCAGGAACTCTAGAAGAATTCAGATTTTTAACACGAGAGTAAACGTAAAAAGAAGGTTTTACAAGACTCACGTTAACAATATTGCAGCAGTACGCACACAATCGAAGCGCAGTAAGGATGGCTAGTGTAACTAGCAAGAATACCACGAAAGCAAGAAAAAGAAGTACGCTATTAACTATTAACGTACCTGTCTCTTCCGAAACGAATGAGTACTATGTAGAGCTCTATACTACCATCGTTCGGTCAGAGTCT
+
:;;AB@@@CBBBBB@BA;;49BB<CGJACDCHCB@B?BBABBBB>AA>A=A@B@@@@@.@=AABBBBB??>E=B@BBCCC2??9<8<<;0;8A8:<:9?A@?@=B===:=AC18888@ABBB?;;;;;:;9=ABB=;;;>>>@@=C;@8:787AA@@@A8;;;@BB?BB?BCC4:8998(77805><<>.=<8<>9>@@??A7;7;???=B<=====5;;?===?<A6;;A4=9949@@@@A@<??;;;B:::AAAB>><<<@9=---7+--49;66;>>>>
@ATNG8:02500:05939
GATGGTAGGCGAGAGTGAGACGCAGTACTCATTCGTTTCGGAAGAGACAGGTACGTTAATAGTTAATAGCGTACTTCTTTTTCTTGCTTTCGTGGTATTCTTGCTAGTTACACTAGCCATCCTTACTGCGCTTCGATTGTGTGCGTACTGCTGCAATATTGTTAACGTGAGTCTTGTAAAACCTTCTTTTTACGTTTACTCTCGTGTTAAAAATCTGAATTCTTCTAGAGTTCCTGATCTTCTGGGTCTACGCTCGTCGCGCTACCATCGTTCGGTCAGAGTCT
+
@?::05<C@BCBB@@@BACDA;<;CCBBAC;;9;BCE?CCACA@@@BB@@>AEBA@:98:AAB=A?@@@AACA:91:BAA=3A?:?>??8=A??=@BC?@@9>>A????BBAACBBB@>>>:==BB;;;@?A=>===388????>>=BBB@<66:6///667179;;;?A>?==:<AA??2A<>988898(8:>>?9???AAA==>><>DED/A=>>A<@=@@<?>>>==><><???@;;5;;>>7>BA@?@@@;:://-7---20992,,)-3-333;B;;:A
@ATNG8:02503:05955
GATGGTAGAGTACAGTGTAGTAGACCAGAAGATCAGGAACTCTAGAAGAATTCAGATTTTTAACACGAGAGTAAACGTAAAAAGAAGGTTTTACAAGACTCACGTTAACAATATTGCAGCAGTACGCACACAATCGAAGCGCAGTAAGGATGGCTAGTGTAACTAGCAAGAATACCACGAAAGCAAGAAAAAAGAAGTACGCTATTAACTATTAACGTACCTGTCTCTTCCGAAACGAATGAGTACACATCGTCGTGTCGTGCTACCATCGTTCGGTCAGAGTCT
+
448<7=@?BBBCBBCBCCFECDCBB:;;B@BBB@::6;>AABBCCB?BB?D@BB@>????.?=AADBAABBCDC<BBCCBAB3@@=@=BBB=BDCIF<;;FCBBB@C@CC@CCC?BCBCCCCECCCCCCCCC?CBBB?CBBBABBC>C@CBB?BBBCCCCC?CAACCC@BB>989399@@@;@>><999999%:@;@99:CAA?@:>:=?AA;?<;;ABC@BBCCBBA>A@CBC>C??=@BBCBBBBAABCDBBBAAAABBAAABB@DBBBB?>><>BBBBBABB
@ATNG8:02515:05945
GATGGTAGTATATCGCGTCGCTATCCAGAAGATCAGGAACTCTATAAGAATTCAGATTTTTAACACGAGAGTAAACGTAAAAAGAAGGTTTTACAAGACTCACGTTAACAATATTGCAGCAGTACGCACACAATCGAAGCGCAGTAAGGATGGCTAGTGTAACTAGCAAGAATACCACGAAAGCAAGAAAAAAGAAGTACGCTATTAACTATTAACGTACCTGTCTCTTCCGAACGAATGAGTACACACTCTCATATGACACTACCATCGTTCGGTCAGAGTCT
+
ABBC@CBBCCAAACCCCCCCCCDCC@B>@;??=?99199ACBAAAB?BC?B@AA@<<;;;*;:?@AA@@@B???<?BBCCCC5CCAD?BBB<BBCDCDCBCCBBC?B@CD@BCC>A@BAABBBBBAA@CAAA?BBBC?AAABCBEC?A?A:;7;DDCCCBB@AAAACB?BB@AAB?BBCCD@BAA>>@@@@@(@@=0000@A?@@:=:>@AB;><>>BCC@CCBBACA?D=AB>ABB?BBBBBBCCBBBBBBBBB?=AABBBBAC@DDD>?=?B@CCAAAAAA@
@ATNG8:02518:05913
GATGGTAGAGAGAGCTCTCTCATCGTACTCATTCGTTTCGGAAGAGACAGGTACGTTAATAGTTAATAGCGTACTTCTTTTTCTTGCTTTCGTGGTATTCTTGCTAGTTACACTAGCCATCCTTACTGCGCTTCGATTGTGTGCGTACTGCTGCAATATTGTTAACGCGAGTCTTGTAAAACCTTCTTTTTACGTTTACTCTCGTGTTAAAAATCTGTAATTCTTCTAGAGTTCCTGATCTTCTGGTGAGATATGCATGATGCTACCATCGTTCGGTCAGAGTCT
+
44>C;CDDBBBBABB;;;;>><<>>;;;<>BC@CEEG>CCAD@CA@@B@@=AABDD@C?BBCC@C?CBBBBBBCD?BAAAA1>;;A???:>A@=6;00*/;9///68;6;ABBAAAB=;:;1818==::;;;;?>>><AAB=99=///<<<=99=:8985;=:>9==AAA@@;;6:==AA5A:>:=====+=====3;:;>==886955>>>)3//...(.(592::::9694;9>>AA<=8<;;5;>;76///773::7---,,74---694;;5;8>867---
@ATNG8:02518:05949
GATGGTAGATTACAGTGTAGTAGACCAGAAGATCAGGAACTCTAGAAGAATTCAGATTTTTAACACGAGAGTAAACGTAAAAAGAAGGTTTTACAAGACTCACGTTAACAATATTGCAGCAGTACGCACACAATCGAAGCGCAGTAAGGATGGCTAGTGTAACTAGCAAGAATACCACGAAAGCAAGAAAAAGAAGTACGCTATTAAACTATTAACGTACCTGTCTCTTCCGAAACGAATGAGTACATAGATATACGTATAGCTACCATCGTTCGGTCAGAGTCT
+
@@<A>AA@0/)/////////><<<>5;;<6655;;<./*000//784796=754488888'72;7;=996/0//(/899;;;'45.5.555&5:;5<>B=BBBBC@A=>@9@00+0:::?@@;95599995405;;:8<<==>BBB9@:@:;5;A@?;99847?><:=6330333388666.6//(/;;;;+66*333332222+22'299:.5.27<:>5<>///994949:;5//05------888883337777222272222,2::8;633.399788:33
@ATNG8:02518:05956
GATGGTAGCGCATATCAGCGCAGCCCAGAAGATCAGGAACTCTAGAAGAATTCAGATTTTTTAACACGAGAGTAAACGTAAAAAGAAGGTTTTTACAAGACTCACGTTAACAATATTGCAGCAGTACGCACACAATCGAAGCGCAGTAAGGATGGCTAGTGTAACTAGCAAGAATACCACGAAAGCAAGAAAAAGAAGTACGCTATTAACTATTTAACGTACCTGTCTCTTCCAAACGAATGAGTACTATGTAGAGCTCTATACTACCATCGTTCGGTCAGAGTCT
+
@=BC@D:;<BCB@ACBCCECCCCCC>CC@:;;;<;;7;9=BBBCBC?@@6;58==999::;%9;=BBCCCCEDDE>CC@@@@@0@@=A=@B@B2BEC@CCCCBCCCC@D?BB?BBB?BBCCCDAAACCDCCCCC@CCCC@CBBBBBCC<@<A;;9;DBBCCCC@CCCDBB?BD@B@A;=<999-:>?;::9:9(9@;@???@@>00,059>0/0,05:=CAA?ABBBBBC=B=@@;?@@;@AABAAADCCCBBBAA@AAAAA@CC?@<:DB<@>@<8=?AAABB>>
@ATNG8:02524:05915
GATGGTAGCGCATATCAGCGCAGCCCAGAAGATCAGGAACTCTAGAAGAATTCAGATTTTTAACACGAGAGTAAACGTAAAAAGAAGGTTTTACAAGACTCACGTTAACAATATTGCAGCAGTACGCACACAATCGAAGCGCAGTAAGGATGGCTAGTGTAACTAGCAAGAATACCACGAAAGCAAGAAAAAGAAGTACGCTATTAACTATTAACGTACCTGTCTCTTCCGAAACGAATGAGTACCTCTCAGACGCTCGTCCTACCATCGTTCGGTCAGAGTCT
+
;;<D;C;9:CCB@AACCCECCCBBB=BCCADCCBCB9;9;ABABBB6;;8:7:D=@BCCC5D@BCBBBBBBBBB9AA;;;;;$99994;??2>@@<<<<<;;;5626:>>?BBC<?A@?@@:;;;;:9@@@@=@BBB?AACCCB;;7;=A;;5;CB>@?CD?996?@@=A@=ABB?BBBBC=@::300000(/;60//<=:?;B>B>BBAA=A<869;?:>BB@@@C@C;@@A<?AB<?;?>@::8:BBBBBBABBBBBCC?B@A=A;;;BACC?AAABA@@@B
@ATNG8:02528:05931
GATGGTAGACACGTGTGCTCTCTCGTACTCATTCGTTTCGGAAGAGACAGGTACGTTAATAGTTAATAGCGTACTTCTTTTTCTTGCTTTCGTGGTATTCTTGCTTAGTTACACTAGCCATCCTTACTGCGCTTCGATTGTGTGCGTACTGCTGCAATATTTGTTAACGTGAGTCTTGTAAAACCTTCTTTTTACGTTTACTCTCGTGTTAAAAATCTGAATTCTTCTAGAGTTCCTGATCTTTCTGGGTGTATCAGCGAGTATCTACCATGTTCGGTCAGATCGT
+
488:<@@AAAA:55:9556?<;;;>;;;;666;>@@?6?C@D@CB@@@@A<@==<<9>255:;7><>>=?733994:====+447888C<C@=<-.--)-706//*/;;5:ABBCB>>=889;?9==A?=<:606666)---336722255==555.2222'2:3;7=>>>888AA278587+7/5177<:<.<<;<<0888/---,,602555(,---8,2,..).88889805/5555222'2358.3/.-877---644--.78837777-./4788;?8:85
@ATNG8:02529:05919
GATGGTAGTGATACAGATCAGACACCAGAAGAATCAGGAACTCTAGAAGAATTCAGATTTTTAACACGAGAGTAAACGTAAAAAGAAGGTTTTACAAGACTCACGTTAACAATATTGCAGCATTACGCACACAATCGAAGCGCAGTAAGGATGGCTAGTGTAACTAGCAAGAATACCACGAAAGCAAGAAAAAGAAGTACGCTATTAACTATTAACGTACCTGTCTCTTCCGAAACGAATGAGTACGATGAGATCTCGTGTGCTACCATCGTTCGGTCAGAGTCT
+
45;<9==B=CC;;5:95555;;;=@:;@B=@A=A@;:7;;@@?@>=828<1918:787777$36>>>77973333(3>:9999$49396<<=2==>:@B<AB@>@@=@=AA;:;9;@@@BBBB?A;;;::9@A;@>9:25999<<=A=A?AAA?AAC;;;;A>????9934?<=:@==BBBB6BAA98788=.88;@A?A<B??;?C=????;?:?>>>C<??@@>;=<A8;;?8=@@;@AC@??BBBABBBBBAAAABBACCBBA<?????8?@<?>?CAA???
@ATNG8:02532:05915
GATGGTAGCTCTGCTCTGACTCTCGTACTCATTCGTTTCGGAAGAGACAGGTACGTTAATAGTAATAGCGTACTTCTTTTTTCTTGCTTTCGTGGTATTCTTGCTAGTTACACTAGCCATCCTTACTGCGCTTCGATTGTGTGCGTACTGCTGCAATATTGTTAACGTGAGTCTTGTAAAACCTTCTTTTTACGTTTACTCTCGTGTTAAAAATCTGAATTCTTCTAGAGTTCCTGATCTTCTGGGTCTACGCTCGTCGCGCTACCATCGTTCGGTCAGAGTCT
+
::>;7<<<<>666>??CDCCCBABBCBABD<;4;;;:,:=;@:?<5959616=>AA10*00///49//555555.54;;;;%558<::<6666>:>>>6;;5555>>><?CCDCB??;>@@:?;@@BBB@@@?BBBB:;;BB;;;A@@A@A@ABB?BBC>@@@CABCCCDCCBB>BBBBC<CAF>AAA@@,@BBCC>A;;:DB?=9929===(>=ABB?A?AB7;;BBB@@<@?AAABCC@CCGD:;;;;AA@A@BBCCCCCCCB<@@B:;9;E>BBB@@@@;;
@ATNG8:02533:05946
GATGGTAGCGCACACATAGATACAGTACTCATTCGTTTCGGAAGAGACAGGTACGTTAATAGTTAATAGCGTACTTCTTTTTCTTTGTCTTTTCGTGGTATTCTTGCTAGTTACACTAGCCATCCTTACTGCGCTTCGATTGTGTGCGTACTGCTGCAATATTGTTAACGTGAGTCTTGTAAAACCTTCTTTTTTACGTTTACTCTCGTGTTAAAAATCTGAATTCTTTCTAGAGTTCCTGATCTTTCTGGATAGCGACGCGATATACTACCATCGTTCGGTCAGAGTCT
+
@@@B?BBBBBCBCBBBBBDFFBBBBBABBC@A=ABBB=BB7505;;=BAA?ACCBBAC?@@@C=A=@BAB?@@BC@CBDDE5BBC7<;@BBB7@9<@5>;;7;;7555:>B@DDDDCCCCACCC@C@DDCCBCCC@CCCC@CCCBBCBBDCCCBAAAB@CBB?CD?C?CCCBCBBCC@CCCCC;A>@;;;;;;;%<BBBB>DDECDBBBBB=ABAB2BBBCC>B>;;;6;BDDDAA?@@CBBC:::6;AA=ACBBCBDEDCCBCECCCCCC@BBBCD@CB@CCBBBDC??
@ATNG8:02535:05913
GATGGTAGCACGAGTCACTCATATCCAGAAGATCAGGAACTCTAGAAGAATTCAGATTTTTAACACGAGAGTAAACGTAAAAAGAAGGTTTTACAAGACTCACGTTAACAATATTGCAGCAGTACGCACACAATCGAAGCGCAGTAAGGATGGCTAGTGTAACTAGCAAGAATACCACGAAAGCAAGAAAAAGAAGTACGCTATTAACTATTAACGTACCTGTCTCTTCCGAAACGAATGAGTACAGAGAGTACGATATGTCTACCATCGTTCGGTCAGAGTCT
+
@>?@?BBCCCCD@@@CCDFDCBBBC@CDC?CBBB99:;@CCCBBBD@BB@B?BCBAAA??0??ABBCCA?A998-8??@@@@0??>?4:::*9@DADFEECCCDC>???B?BAB?BBAABBBCDFCECCBBC?CCCC?AAACCCBA?B@CBA?@@@CBBBB?BCCBBB?AA=@CC4::???8999>AABBB3BC@F@??BAABA<@;>>AA;>;>=BBB@BBAAAA@=@=ABB=BBB?BAACBBBBBCBAAA@CBAAACCAAAAA;A>>>?:>>:=ACABBAA@
@ATNG8:02537:05924
GATGGTAGTATATCGCGTCGCTATCAGAGATCAGGAACTCTAGAAGAATTCAGATTTTTAACACGAGAGTAAACGTAAAAAGAAGGTTTTACAAGACTCACGTTAACAATATTGCAGCAGTACGCACACAATCGAAGCGCATTAAGGATGCTAGTGTAACTAGCAAGAATACCACGAAAAGCAAGAAAAAGAAGTACGCTATTAACTATTAACGTACCTGTCTCTTCCAAACGAATGAGTACACATCGTCGTGTCGTGCTACCATCGTTCGGTCAGAGTCT
+
:<?A=@@@A@@BBCBBBAABCCFABABAAAECCC@B@BCCCBBB@BC?B=AA994444$4388:;;ADD>GC=9799999'9=9=2999&5:<79666<<<@C?C?BB@BBB@BBBBCCCAABCAA@CAB?BBBB?CCC@@@?A?A@D???B@??B8854>><8=837.3;<<><9898&333,33333$39688?BBB8989@=@>>>,0,/>>;=:==>@><><A7>?:>BC?;:;@@@9:9ABBBCCB;;;BAAA@BCC?AAD@@<@B?@?@CCCBBB
@ATNG8:02539:05912
GATGGTAGTGTCATATGAGAGTGTGTACTCATTCGTTTCGGAAGAGACAGGTACGTTAATAGTTAATAGCGTACTTCTTTTTCTTGCTTTCGTGGTATTCTTGCTAGTTCACTAGCCATCCTTACTGCGCTTCGATTGTGTGCGTACTGCTGCAATATTGTTAACGTGAGTCTTGTAAAACCTTCTTTTTACGTTTACTCTCGTGTTAAAAATCTGAATTCTTCTAGAGTTCCTGATCTTCTGGAGATATCATCAGCGACTACCATCGTTCGGTCAGAGTCT
+
::@B?>BBBC<=C>?BBBDFBBBBBA;:;@@@=;9;C=CC?C@BBBBCCCAFFCBB@D@CCDD?B?CCDF@@@FC<AABBB5BB?B@@@<ABCC?BACACEADGGCBB?CDHDCCCBBBB@D@CCCCCCCC@BBCC@CBCCCCCCC;;;CCCFC@CBC@BC?B@BBBBCBDDB?A;;;;6;>C=;;;;;*;ABDJ>CDDCBBBBAA5;;;;*;BBBFAGACC?BBEDC;;;;@CBBBBC@@@@?CCCCCCCCCDDDCCBB@BB?A@@@B?AA?CCCDCCBBA
@ATNG8:02541:05935
GATGGTAGTGTGTCTCTGAGAGTAGTACTCATTCGTTTCGGAAGAGACAGGTACGTTAATAGTTAATAGCGTACTTCTTTTTTCTTGCTTTTCGTGGTATTCTTGCTAGTTACACTAGCCATCCTTACTGCGCTTCGATTGTGTGCGTACTGCTGCAATATTGTTAACGTGAGTCTTGTAAAACCTTCTTTTTACGTTTACTCTCGTGTTAAAAATCTGAATTCTTCTAGAGTTCCTGATCTTCTGGACGACGCGCACTGACACTACCATCGTTCGGTCAGAGTCT
+
95<<:>CCCCBBBDBCCBBCCCBBBCBAAC::::CCD<CC?C=BBBCCCC?CCCDD?E?CCCC?C?CCBBBBCB@<999::;%;C@B;:;;.;C@D?BBB>BCIAABECCACCCCCCDD?CBD@D?CCCCCBBC@BCCD@DCCCCCCCCCCCCBABB@DCB?AA>B@BBCCCCCDC?BBFFE;@<@=:::::*;BBCD=BBCCDGDCBC@BCBB3BBABC?B@BCACCCCCAA>BABBBBCE@BAB@CD:::DBBBBBBBCCCECCC?BBCCD@BC?CCCBBBB@@
@ATNG8:02493:06008
GATGGTAGTGTGTCTCTGAGAGTAGTACTCATTCGTTTCGGAAGAGACAGGTACGTTAATAGTTAATAGCGTACTTCTTTTTTCTTGCTTTCGTGGTATTCTTGCTAGTTACACTAGCCATCCTTACTGCGCTTCGATTGTGTGCGTACTGCTGCAATATTGTTAACGTGAGTCTTGTAAAACCTTCTTTTTTACGTTTTACTCTCGTGTTAAAAAATCTGAATTCTTCTAGAGTTCCTGATCTTCTGGCTCTCGTAGACAGATACTACCATCGTTCGGTCAGAGTCT
+
445>8>BCCBAB=<<<BAACBBBBBBBCBC@A>ABBD=BC?C@CCBBCDC@BBCBC@CBDDCB=A<AAAABCDCCAAA@@@@'AB@BCCD>ECDE@AAB?BC8;<;CAB@CGFCCCDC@BBA8:8;BCCBBCB?BCBB?CCCCCCCCCCBABBBBBACBB@BB?B?BBBA@@ACB?B;;;;.;<@<;;;;;;%;A;;;;.;AABBAAA;;4;=A=A'@@BAA8>900+0=@=?::69<@??@9:6:?@;@A:;;CBBBCBCBBBCCCA@<@@@;;5;@:@@?BDFBAA
@ATNG8:02499:05969
GATGGTAGTGTGTCTCTGAGAGTAGTACTCATTCGTTTCGGAAGAGACAGGTACGTTAATAGTTAATAGCGTACTTCTTTTTCTTGCTTTCGTGGTATTCTTGCTAGTTACACTAGCCATCCTTACTGCGCTTCGATTGTGTGCGTACTGCTGCAATATTGTTAACGTGAGTCTTGTAAAACCTTCTTTTACGTTTACTCTCGTGTTAAAAATCTGAATTCTTCTAGAGTTCCTGATCTTCTGGACGACGCGCACTGACACTACCATCGTTCGGTCAGAGTCT
+
////)////:9:45599666>><<====;6699A;?=599058556<==??B@A;:2;=@>A@:>:A@<<666;;555555$5<5;;@@4<///)//7277)555555.5<999=;94995.58=9;;=5951559<055=;;;;;<<<====<<7699;@C=B?A@AA@@;:;>::959&55:55555&55555)5/;///777949999(95555.57==8<<>>;;;59794449;.44:499;;666><<///<<<<6659554:;.555>=<@@@999
@ATNG8:02503:05991
GATGGTAGCTCGTACGTCACACGTACTCATTCGTTTCGGAAGAGACAGGTACTTTAATAGTTAATAGCGTATCTTCTTTTTCTTGCTTTTCGTGGTATTCTTGCTAGTTACACTAGCCATCCTTACTGCGCTTCGATTGTGTGCGTACTGCTGCAATATTGTTAACGTGAGTCTTGTAAAACCTTCTTTTTACGTTTACTCTCGTGTTAAAAAATCTGAATTCTTCTAGAGTTCCTGATCTTCTGGGATGTGTGCGACAGTGCCTACCATCGTTCGGTCAGAGTCT
+
;99<9=?@B<65<C@<<<BCCCCBBCBBBB>AAAA0;9:>3<555:;<259BB>7C8437=9<6;<;3733339477777$336=?;??08///05553-/(///69;6<<@<9=>>188A:?49555526;4<<AB=BA?>=@@@A===@@A?A6:;C<?>:>8:;:<:=<=<7=<;??2;8<8;7;88)6:8;;2::374<====8=====&:::33.368848======8=795834/0//>?7>///5533...338883:>><?>>AA;;;5;887=AA><
@ATNG8:02504:05974
GATGGTAGCAGACACGACGATGTGTCTCATTCGTTTCGGAAGAGACAGGTACGTTAATAGTTAATAGCGTACTTCTTTTTCTTGCTTTCGTGGTATTCTTGCTAGTTACACTAGCCATCCTTACTGCGCTTCGATTGTGTGCGTACTGCTGCAATATTGTTAACGTGAGTCTTGTAAAACCTTCTTTTTACGTTTTACTCTCGTGTTAAAAATCTGAATTCTTCTAGAGTTCCTGATCTTCTGGAGATACACATGTTACTCTACCATCGTTCTGTCAGAGTCT
+
;:<D@FBBBCCCC?A?>@0////=BCCGAA?ACCC>CC@D@CBBBBCC@DCCCD@D?ABCCAC@E@@@HEBBA?BCDDD3BA>A???7?;:9>BDC@BC989@@??;?ACBBBBC?BB@<><>A@@?CCC<>?@A;>>?>>>???@AA@@???=>?>=;;6;:>>>?>>>77027777,749455556(5:////&/35/..86-/-.<99)7799>6C95505AAA>>>=A7::==<<:=>A=;:;@@CBA>>?@=AAAA===7///6=9<==?;;;C>>>@
@ATNG8:02507:05998
GATGGTAGCACGAGTCACTCATATCCAGAAGATCAGGAACTCTAGAAGAATTCAGATTTTTAACACGAGAGTAAACGTAAAAAGAAGGTTTTACAAGACTCACGTTAACAATATTGCAGCAGTACGCACACAATCGAAGCGCAGTAAGGATGGCTAGTGTAACTAGCAAGAATACCACGAAAGCAAGAAAAAGAAGTACGCTATTAACTATTAACGTACTTGTCTCTTCCGAAACGAATGAGTACGTGTGCGACGTGTCTCCTACCATCGTTCGGTCAGAGTCT
+
959B:BBCCBBBCDECCCCCA;;;C@EED?CBBB9999?BBCBBBB?@@>@@BBBAADEE3C@CCCCBBBBBBB<@>>AAAA0AB=@4;;;7;DEBCCCFCCBA@@C@CC?BBB?BBBCCBCCDECEECCBB?BCCC?BACB@A@C?B@CAA>ABBCCCCC@CAAACD?A@?BBB=AA@@@8???>AAAAB2@@>A@@@AA==>8=8=>==1818=ABBB>BABBBD?A?ABA=ACC@BBBCCCBBBCBBBBBCBBBBB??:>>A<@@A>B?BB@BCCCCBAAA
@ATNG8:02514:05981
GATCGAGTCACTCATATCCAGAAGATCAGGAACTCTAGAAGAATTCAGATTTTTAACACGAGAGTAAACGTAAAAAGAAGGTTTTAACAAGATCTCACGTTAACAATATTTGACAGCTTGTACGCACACAATCGAAGCGCAGTAAGGATGGCTAGTGTAACTAGCAAGAATACCACGAAAGCAAGAAAAAGAGTACGACTATTAACTATTAACGTACCTGTCTACTTCCGAAACGAATGAGTAACTATGTAGAGCTCTATACTACCATCGTTCGGTCAGAGTCT
+
<CCBBDCBB@AABCCC;:99CC?;;:ABB>B?AAAA@;;5:B4919?897777$3-3:999333;9:/86/////'00)/)///&/(/607732257655.5.5605222'...56..(.....:::9<<8<=:=48825557<6;7<<=7<?;;;;?>5;;==6817A67:9-22...'...(.5555'445./.:::<;;5:4:<88189677//+/;:</88>=A<@@D;?CC?;00=00*0<00/>@@@B@@AA;B@AAAA<@?@@@6::;>>>>>8833
@ATNG8:02521:05992
GATGGTAGCGCGACGAGCGTAGACCCAGAAGATCAGGAACTCTAGAAGAATTCAGATTTTTAACACGAGAGTAAACGTAAAAAGAAGGTTTTACAAGACTCACGTTAACAATATTGCAGCAGTACGCACACAATCGAAGCGCAGTAAGGATGGCTAGTGTAACTAGCAAGAATACCACGAAAGCAAGAAAAAAGAAGTACGCTATTAACTATTAACGTACCTGTCTCTTCCGAAACGAATGAGTACCTCTCAGACGCTCGTCCTACATCGTTCGGTCAGAGTCT
+
:6;C@CCCCB??@CCCBCBCCCDCF=BCC@CCCB@@>@?BBCCCBB?BB?B?A@?99999):;ACEBBCBCAA@:99:AABA2AA>C5;;;*:?>9?CCCEDCBC@C?BB?CCC=ABBABBBBCCCCCBBBC?CBCD?AABBACBB>B?AAB@BCBBBBCB?BCBBBB?BB?AAA499999,8==:@CDCCC)CH?B:::CAAAA3838>?=1808;@BC@CEC@@?A?B=@A@9???<>AA@ABB@BBBBBBBABAA@A@A=A@@>>>BC?AB?BBBBFC@??
@ATNG8:02526:05987
GATGGTAGTATATCGCGTCGCTATCCAGAAGATCAGGAAACTCTAGAAGAATTCAGATTTTTAACACGAGAGTAAACGTAAAAAGAAGGTTTTACAAGACTCACGTTAACAATATTGCAGCAGTACGCACACAATCGAAGCGCAGTAAGGATGGCTAGTGTAACTAGCAAGAATACCACGAAAGCAAGAAAAAAGAAGTACGCTATTAACTATTAACGTACCTGTCTCTTCCGAAACGAATGAGTACACATCGTCGTGTCGTGCTACATCGTTCGGTCAGAGTCT
+
99;B9BCCCCBBBCCCCBCCCABBC@BCC?BBDCDD>@@>ACCDCCC?CC?C?CCB@@@@?1@@BCBCCDBC:8838=>?AAA0@A=A5;;;.;AB>BABBCFCEC?C?AA@CCC<@?AABDCCECCCCBBBC?BBBC?CAAABBAB?D@DAA>ABBDCCCC?CCCCCC@AA<?>?;?@999,9<<;99:9::%0>;>000@@B>?;?;>=>>8=8==AAA?BBAA@BA=A?ABD?BBB?BBAAACDCCCCCAACCCCBBBBBBBBACBBBB?BB?BBBBBBBBB
@ATNG8:02529:06001
GATGGTAGTATAGAGCTCTACATAGTACTCATTCGTTTCGGAAGAGACAGGTACGTTAATAGTTAATAGCGTACTTCTTTTTCTTGCTTTCGTGGTATTCTTGCTAGTTACACTAGCCATCCTTACTGCGCTTCGATTGTGTGCGTACTGCTGCAATATTGTTAACGTGAGTCTTGTAAAACCTTCTTTTTACGTTTACTCTCGTGTTAAAAATCTGAATTCTTCTAGAGTTCCTGATCTTCTGGGTGCGCTACAGTCTCTCTACCATCGTTCGGTCAGAGTCT
+
:99>:>CBBBC??BDDCCBCCCCCCCCDCCBB?BBAB<BB?B@BBBCCCC@BAAAB?B?BBBB?B?A@AACCCCA?ABBBB3BA<@<>>8?AA@?BBC@CB>==>CBB?BBB@@@>>:@A@:>:?@@@???@<AAAA;><<<>>BAAA>>?>>>B<788<@@=A<>>>AAA@@@=@@@BB5B;>:<<<;<.<?>??6===:;;@?>>18888+8>??B=A=>>;>>>>AAB:=:>A@@>>:9:991///@==?>>A@ACAACAAA:?:;;A;<;:=?@@B@@>=
@ATNG8:02530:05983
GATGGTAGCTATACTATATCTATGTACTCATTCGTTTCGGAAGAGACAGGTACGTTAATAGTTAATAGCGTACTTCTTTTTCTTGCTTTCGTGGTATTCTTGCTAGTTACACTAGCCATCCTTACTGCGCTTCGATTGTGTGCGTACTGCTGCAATATTGTTAACGTGAGTCTTGTAAAACCTTCTTTTTACGTTTACTCTCGTGTTAAAATCTGAATTCGTCTAGAGTTCCGATCTTCTGGCTCTCGTAGACAGATACTACCATCGTTCGGTCAGAGTCT
+
444<7:?A@@;;>>==<;@;A@96::6;CDC@BBBB<@A=A>CCCBFJC9<;@>>4>7>9=>=@8>?AABAA<;633333$3:6<773(3:<?6@9817@38:A?>?54737A???;>DD?B?A@=EBAA=6///:*//99<<>>>==>>878B=B>=:=H<?<778<;779;422222&206+22888(65557-5587555222+222&2888:6;48888555===6=686...).372864///<85559999879883//./.468557797775/
@ATNG8:02530:06006
GATGGTAGCTCACGTACGTCACACGTACTCATTCGTTTCGGAAGAGACAGGTACGTTAATAGTTAATAGCGTACTTTCTTTTTTTCTTGCTTTTCGTGGTATTCTTGCTAGTTACACTAGCCATCCTTTACTGCGCTTCGATTGTGTGCGTACTGCTGCAATATTTGTTAACGTGAGTCTTGTAAAACCTTCTTTTTACGTTTACTCTTCGTGTTAAAAAATCTGAATTCTTCTAGAGTTCCTGATCTTCTGGTAGAGCTGTGCATATATCTACCATTCGTTCGGTCAGAGTCT
+
4444.444449////:///979465===>===:@AAC?CDACACCDDECC>BACDB?B@CCBB?B?BBBA=<>:99-:A?CCDD#AA<>>A@@4@???>AAA???=?AABBB?BBBBBBBB?BA>188)8:::=?>:7==//,/<<<??@;;;AA???@A=B;;;1;:5;<???@@@AAC=A>>>>2>5:4::998)8=666,8>>::7:A=<;088788%8==>@:=:=D=@@AA==>:>:==>=//+/::16;988////.322275555552..(...(.6335;<<<<;:
@ATNG8:02531:05963
GATTAGTGTGTCTCTGAGAGTAGTACTCATTCGTTTCGGAAGAGACAGGTACGTTAATAGTTAATAGCGTACTTCTTTTTCTTGCTTTCGTGGTATTCTTGCTAGTTACACTAGCCATCCTTACTGCGCTTCGATTGTGTGCGTACTGCTGCAATATTGTTAACGTGAGTCTTGTAAAACCTTCTTTTTACGTTTACTCTCGTGTTAAAAATCTGAATTCTTCTAGAGTTCCTGTCTTCTGGGTCTCTCTCTCACGCACTACCATCGTTCGGTCAGAGTCT
+
ABB?CC@@AABB@CBBBBCA:99B955=>>:?AAA;AA?A?BBDDDCC@CBCCC:<;;CCC@BABCHC<;9;<166?==+;;499993;B>@:@<<<AC=BBCCCCBCCCCCCCC@CCC@B?ACCB::;B?BBCB@DCCCCC=;;@A@DDCCB?CCG@BB@C?BBB;;;CBB>BBCCC;C>B=@@AAA,@@@@A/;;BBBBCCBB@DLIE1;;BA@<A=@C?CCD@@AC@B@BA@@@:@9<;0;;;BABCB;;;AAA;;;@@?@A@@@<?@=@@ABBBBCC
@ATNG8:02535:05967
GATGGTAGTATATCGCGTCGCTATCCAGAATATCAGGAACTCTAGAAGAATTCAGATTTTTAACACGAGAGTAAACGTAAAAAGAAGGTTTTACAAGACTCACGTTAACAATATTGCAGCAGTACGCACACAATCGAAGCGCAGTAAGGATGCTAGTGTAACTAGCAAGAAATACCACGAAAGCAAGAAAAAGAAGTACGACTATTAACTATTAACGTACCTGTCTCTTCCGAAACGAATGAGTACACATCGTCGTGTCGTGCTACCATCGTTCGGTCAGAGTCT
+
444;7:?<5555<<;;;666;9555499:5445:55.5499<666>:==:=;?>======+<256;;;;>555=4445::99)9;6;.555&5<>9=6666959;9;@CC@CCC?BBB>@@==0/-888-//7;9:;255<@BBBC@CAC000@@???CC?B?@=861///(///3886993///3/////$//(3966//.666.3.3389(.).699;5=8559::.5,233,3330...333586759..///4388<:::884=??@C@BB====BBAB@C
@ATNG8:02538:05974
GATGGTAGAGTATCATGTGTATCTCCAGAAGATCAGGAACTCTAGAAGAATTTCAGATTTTTAACACGAAGTAAACGTAAAAAGAAGGTTTTACAAGACTCACGTTAACAATATTGCAGCAGTACGCACACAATCGAAGCGCAGTAAGGATGGCTAGTGTAACTAGCAAGAATACCACGAAAGCAAGAAAAAGAAGTACGCTATTAACTATTAACGTACCTGTCTCTTCCGAAACGAATGAGTACGTGTGCGACGTGTCTCCTACCATCGTTCCTTCTGAGTCT
+
;::;055;<>>>>==99:@@966BA?@?@?B@::5949244595:<5>:299)4;;=>?>>+@:?==CC@CBCL?C;;;BBA0CB?B<AA@7@BC@BCDCEEBCB>@>@B?BBB>BBBBBBDCCBBBCCCBBAFEBB?BBCCCCCC@CBCBB?BBBCBBCC?CCCCBB@BB?:989>:?>>5000+0>>@@0@@:A899BCBB@:>:=@>>:>;>?BBB?BB;;;AA?C?C@@8:00+000?@ACAAA878>A=;><>><?;@AB<;878A=B?B?BBDDCAAA
@ATNG8:02497:06021
GATGGTAGTATATCGCGTCGCTATCCAGAAGATCAGGAACTCTAGAAGAATTCAGATTTTTAACACGAGAGTAAACGTAAAAAGAAGGTTTTACAAGACTCACGTTAACAATATTGCAGCAGTACGCACACAATCGAAGCGCAGTAAGGATGGCTAGTGTAACTAGCAAGAATACCACGAAAGCAAGAAAAAAGAAGTACGCTATTAACTATTAACGTACCTGTCTCTTCCGAAACGAATGAGTACTACTCTCAGAGACACACTACCATCGTTCGGTCAGAGTCT
+
<:?C?CBCBBBBCCCCCCCCDCCB@8<>>5:::CBB?B?BCCAAABADD@C?@@000E??0@;<<@CCCDCCCD?AAA@???,>@;>4>@@7BBCACCCCCDCCC?B?BC?BBD=BBAACBBBGECCCCCCC?BAAA@BCDDCDAA<A?A@@=ABCABBAA>ABCCCC?@A>ABB=AA999+773/778899%9??@99:DAAAC;A=@@@@<A577:;;6;BBAABB?B@BBC>B?@=?BBBDCDBBBBCA@@CCCCCAA>AAAA=DDD=>:=><>??@@@??>
@ATNG8:02522:06032
GATGGTAGTATAGAGCTCTACATAGTACTCATTCGTTTCGGAAGAGACAGGTACGTTAATAGTTAATAGCGTACTTCTTTTTTCTTGCTTTCGTGGTATTCTTGCTAGTTACACTAGCCATCCTTACTGCGCTTCGATTTGTGCGTACTGCTGCAATATTGTTAACGTGAGTCTTGTAAAACCTTCTTTTTACGTTTACTCTCGTGTTAAAAATCTGAATTCTTCTAGAGTTCCTGATCTTCTGGCGCGTATGTATGTCGCCTACCATCGTTCGGTCAGAGTCT
+
445<9>DABBCCBBBDCCCDFBBBCCDCCBCC?C???:@C=A?BCCAAAD@CBCBB@C?B??@?B@DAAABBB<@;997777%9;<>?BB=?@@B<@@A>A@:;;=@00,0;;7BBBB<@AA8:7:?<<>>>A=AAA@B:???AAAAACC???>><>>>=::7:9==>>=BB>>59::;;*91:19:<<=+<>878-67>===;:::18786'2798=6A;AA;AAA=;;<;<<@AA>;;7;?>9;;;888::AAA@AAA=6;//)/666616=69>>CCA>;;
@ATNG8:02533:06032
GATGGTAGGCGTGTGAGAGTCTGCCCAGAAGATCAGGAACTCTAGAAGAATTCAGATTTTAACACGAGAGTAAACGTAAAAAGAAGGTTTTACAAGACTCACGTTAACAATATTGCAGCAGTTCGCACACAATCGAAGCGCAGTAAGGATGGCTAGTGTAACTAGCAAGAATACCACGAAAGCAAGAAAAAGAAGTACGCTATTAACTATTAACGTACCTGTCTCTTCCGAAACGAATGAGTACTATGTAGAGCTCTATACTACCATCGTTTCGGTCAGAGTCT
+
777@@A?B;@@;;9@@BBBAA@;;;)5A@=AB::;<7;?BABA;;;<;;5;9@A?;;::-:=?A@>??AA@@=8<>99988$7;572777&37948344=:>?B==8<=8=AA377???===<@A@@;;:;5;>>>9>;;885?>:?:=:>9>@?ABBBC?AB>=AA?9:49??9?A???:?CC@AAAAA/AB>AA>=<==<=8=<@@@A=E<:::<<6;<:::;;:>;?>>7>;;7;ABCBBBBBBCCCDCGDBBBCGCCCBC?ABB9990;?;?@BBBCBBB
@ATNG8:02537:06043
GATGGTAGAGTACAGTGTTGTAGACCAGAAGATCAGGAACTCTAGAAGAATTCAGATTTTTAACACGAGAGTAAACGTAAAAAGAAGGTTTTACAAGACTCACGTTAACAATATTGCAGCAGTACGCACACAATCGAAGCGCAGTAAGGATGGCTAGTGTAACTAGCAAGAATACCACGAAAGCAAGAAAAAGAAGTACGCTATTAACTATTAACGTACCTGTCTCTTCCGAAACGAATGAGTACGTGTGACGTACGTGAGCTACCATCGTTCGGTCAGAGTCT
+
;;ADAC@?BCFDGBBBCC@BBCCBA?B;;8;A@@@@=@=ABB;;9A?@?=@<?>==<===,=<@ABBBBDBBAA<99;@BBB5CBAE@BCB<BDC@BCCCCCCCD?B?BC@CBD?BBBBDBCCCCBBABBBD?BBBB?@AB@BA?>:@?BBB?BCCDCBBC?AABBBB?BB@>>?>>>BBA;A<<888888(9?<@ABBCAA@@<@<>>@@7:7;AB@@>@D@@?CF@C?BBB>CCC?CCBBBBBBBBBBCCBCBBBCCAAABBB>??CCC=??;?A@A???AA
@ATNG8:02538:06025
GATGGTAGTGATACAGATCAGACACCAGAAGATCAGGAACTCTAGAAGAATTCAGATTTTTAACACGAGAGTAAACGTAAAAAGAAGGTTTACAAGACTCACGTTAACAATATTGCAGCAGTACGCACACAATCGAAGCGCAGTAAGGATGGCTAGTGTAACTAGCAAGAATACCACGAAAGCAAGAAAAAGAAGTACGCTATTAACTATTAACGTACCTGTCTCTTCCGAAACGAATGAGTACGATGAGAGAGCTCTCTCTACCATCGTTCGGTCAGAGTCT
+
CCCC?CBBBBBBBDDCCBCCBCCDD?BBC@B@A@9:8;<BACBCCCAAA=A>?=?799:9$93>>==A;==999,9?<99:9'9;6;4;;09@B<:;9ADCBBD9;7;B>A@@?BBBACCBBFDDDCEBBB?BDCD<@@CCBAAC8949>?;@CBCEDBA?BCBAAA@CB?AAA<>>BBB=B??:;=;==.=?=B>>>CCCCD=>:>>@D7:7;AB@@<@BA@@AC@C@BBB>CBB?BEDCCCAAABCFBBBBBBBA@<<;;9:399</0,0@;@;=;>DA:9
@ATNG8:02497:06107
GATGGTAGCGCGACGAGCGTAGACCCAGAAGATCAGGAACTCTAGAAGAATTCAGATTTTTAACACGAGAGTAAACGTAAAAAGAAGGCTTTACAAGACTCACGTTAACAATATTGCAGCAGTACGCACACAATCGAAGCGCAGTAAGGATGGCTAGTGTAACTAGCAAGAATACCACGAAGCAAGAAAAAGAAGTACGCTATTAACTATTAACGTACCTGTCTCTTCCGAAACGATGAGTACGATGAGATCTCGTGTGCTACCATCGTTCGGTCAGAGTCT
+
ACCC@DDDCBA@A;:;BBBBBB;;;)59=49BBB@@=A<@A@;:5@7=:7:4>::;:C=C+A?BBB?><AA9992:9;@A@@1@A=A8999,:@A>BBCCFICCCAB@CB@BBB>BAAACBBBGC;<;B;;;?BA@@=@AAAB@A@?B@C;;7;AAA;::CADBBB@A=::6:AA=ABBB?BBB?BDCCC29:4::9@?@@=?<A=>>>@=A<<<A;;6;AAAAAD>A9::A;C998>=;:@<==>@A@??>><<;856997:5555:?;>@<=>>??C@78
@ATNG8:02513:06101
GATGGTAGTATAGAGCTCTACATAGTACTCATTCGTTTCGGAAGAGACAGGTACGTTAATAGTTAATAGCGTACTTCTTTTTCTTGCTTTCGTGGTATTCTTGCTAGTTACACTAGCCATCCTTACTGCGCTTCGATTGTGTGCGTACTGCTGCAATATTGTTAACGTGAGTCTTGTAAAACCTTCTTTTTACGTTTACTCTCGTGTTAAAAATCTGAATTCTTCTAGAGTTCCTGATCTTCTGGGCAGACTCTCACACGCCTACCATCGTTCGGTCAGAGTCT
+
@@@C@EDAAAB@@BLGAABCBBBBCCCBBCBA>AABB9@@?A?@@@CAAA>ACAA@?B=?@BB?A@BCCCCABBC?@@>>>1AA=@ACB<BBAA>ABB?BB=@>BBBB>AAA>AAAA<?@?;?;@AD@@>>>=A>>><>>AB>>>;;;@A?=<<>:788=>?5;7;AAB???AA;>>@@@3@<@;>>DDD/?>@@A:A??>>=@@??:?DDD/=>>@C<A<??;@AAA>>><A<@@@A8858>>>4>8:8::@@@ACAA@@:=>>=@>>>A<>><@AA@?>AAA
@ATNG8:02516:06080
GATGGTAGTGGTCAGTATGAGAGTGTGGTACTCATTCGTTTCGGAAGAGACAGGTACGTTAATAGTTAATAGACGTACTTCATTTTCTTGCTTTCGTGGTATTCTTGCTAGTTACACTAGCCATCCTTACTGCGCTTCGATTGTGTGCGTACTTGCTGCAATATTGTTAACGTGAGTCTTGTAAAAACCTTCTTTTTACGTTTACTCTCGTGTTAAAAATCTGAATTCTTCTAGAGTTCCTGATCTTCTGGATAGCGACGCGATATACTACCATCGTTCGGTCAGAGTCT
+
48::87////)/9777;555999////)////:44.444<1::.4.4//////)/////4<5;;==5;699555555;;)/////&//)//77.555;066C>;A>AAA@CDAECEBCGCC@BCD9;9;AAA;;;;4;:99:??B@@@CAB9616<@:<@;>=>:95245=995;<<>?7::::99'95:.54;;;$54::;)4444::556549999(5565<8<1669695555;5;4;:::<<066::>====>==;;666==AA@@@4949:=5;;8=555<5555
@ATNG8:02518:06083
GATGGTAGCGAGCGAGTGTGTATACCAGAAGATCAGGAACTCTAGAAGAATTCAGATTTTTTAACACGAGAGTAAACGTAAAAAAGAGGTTTTACAAGACTCACGTTAACAATATTGCAGCAGTACGCACACAATCGAAGCGCAGTAAGGATGGCTAGTGTAACTAGCAAGAATACCACGAAAGCAAGAAAAAGAAGTACGCTATTAACTATTAACGTACCTGTCTCTTCCGAAACGAATGAGTACGATGAGAGAGCTCTCTCTACCATCGTTCGGTCAGAGTCT
+
///;:;;A<A;;;;BBBCDCCCBAB?A@C?BAB;;506:===>>CB<@>281389455555#57;;;>><B@@>=5@<000000#///)///,/9<9>>>AA@BBB>B>BA=AAB?BA@@??@@BCCCBBBCD@CCCC?BBCCBBBC?@?@998:CCCCCCB@CDCAAB@CB@BBC999??A7?>@;?@?@@2AB?BBBBBAAAB@B?@ABC>B>A>BCE?CCBBBDC?B?BBB<BCC@BBBDBBBBCAAAB>>?BBAAAA><=??<>??AA?AB?ADC:99=>>
@ATNG8:02520:06102
GATGGTAGCATCATGCATATCTACCAGAAGATCAGGAACTCTAGAAGAATTCAGATTTTTAACACGAGAGTAAACGTAAAAAGAAGGTTTTACAAGACTCACGTTAACAATATTGCAGCAGTACGCACACAATCGAAGCGCAGTAAGGATGGCTAGTGTAACTAGCAAGAATACCACGAAAGCAAGAAAAAGAAGTACGCTATTAACTATTAACGTACCTGTCTCTTCCGAAACGAATGAGTACTGCGTCTCACTCTCGCCTACCATCGTTCGGTCAGAGTCT
+
::>D;;9>>>>AA;;;>@>;;;<<5;;<8<<<@?@7?@BB@;;5<5:;6:4<;733333$3,338>CCBC==B7=8;;>>>+;;7:7<<<+999.569;BA9:9=@;>@:@00,//77;0//779999<5915@@B>;::??=9:59=@@B?@B@B969B?BAC@==94434;:4<;;;;3;<>987888(37,333899786060....05033444399::5557:5333(337-7A???>BB@@>@@?@@@BCBCC=?BBB9?>9;;055:<<<=BDBB9
@ATNG8:02522:06097
GATGGTAGACATATCGTACTCTCTGTACTCATTCGTTTCGGAAGAGACAGGTACGTTAATAGTTAATAGCGTACTTCTTTTTCTTGCTTTCGTGGTATTCTTGCTAGTTACACTAGCCATCCTTACTGCGCTTCGATTGTGTGCGTACTGCTGCAATATTGTTAACGTGAGTCTTGTAAAACCTTCTTTTTACGTTTACTCTCGTGTTAAAAATCTGAATTCTTCTAGAGTTCCTGATCTTCTGGTGCGCTACAGTCTCTCTACCATCGTTCGGTCAGAGTCT
+
>?@B?BBDCCCCCBBBBBGCCCCCCCEDCBA@?ADDD=BB@B@BCDCBBA?CBBAD?C?BCBB>A?BBBCCCC>?7;=989)=@8@A@@:A98:?BA@=AC>???BBA?BBB>>?AA;@>@;@=?????@@@<@>>><@>>>??@@@@AAA???@<;<;=@@<@<>>>BBBBAA:>?ADD5B=@<?????/?A>>>7>>>888A>@>18888(8===F;?;?A=AAA@A@D=A:??@A>=98883///===@@?AAABAAAAA=69899@76616;;;BA@@@
@ATNG8:02529:06079
GATGGTAGATACTCGCTGATACACCCAGAAGATCAGGAACTCTAGAAGAATTCAGATTTTTAACACGAGAGTAAACGTAAAAAGAAGGTTTTACAAGACTCACGTTAACAATATTGCAGCAGTACGCACACAATCGAAGCGCAGTAAGGATGGCTAGTGTAACTAGCAAGAATACCACGAAAGCAAGAAAAAGAAGTACGCTATTAACTATTAACGTACCTGTCTCTTCCGAAACGAATGAGTACGAGAGAGCACACGTGTCTACCATCGTTCGGTCAGAGTCT
+
;;BD@BBBABCCD@@ABCCCCCCCD>CBB?CCCC??>@;;;CCCCC?CC>A?BCA====;.>?BBBBBBCCBBB>BCBBBBA2A@=A=@@@9ADD@CBBCDFCBC@B?BC?CCC@CCCCCCCCCECDDDDDD@CBAA?BBBBCCCB>CAE@@>@BBCCCCA?ABBBBC???=BDD9::AAA9@??<?CCCC3BB?B???CCB@@7:8;@BB7;7;?BAA>AB;;;AA?A@CBC>CCC?BBBBBBBBBBBBBBBBB@BBBBA@@BB@D==;>9>@499@BAAAAA
@ATNG8:02532:06061
GATGGTAGCACACGAGATCTCATCGTACTCATTCGTTTCGGAAGAGACAGGTACGTTAATAGTTAATAGCGTACTTCTTTTTCTTGCTTTCGTGGTATTCTTGCTAGTTACACTAGCCATCCTTACTGCGCTTCGATTGTGTGCGTACTGCTGCAATATTGTTAACGTGAGTCTTGTAAAACCTTCTTTTTACGTTTACTCTCGTGTTAAAAATCTGAATTCTTCTAGAGTTCCTGATCTTCTGGGTGCGCTACAGTCTCTCTACCATCGTTCGGTCAGAGTCT
+
9<;C9ABBBBCCBBBCBBBCCEGGCDCBBB;;7;??@8AB>B@CCBBCBB@BDCCC=A=BDCC@B?BBBBCBCCC@AAAA@2?A?BBEH>BBBD>AAB>AA=??BDBB?BBBBB@@B>AAA=C:??D@>??A<AAAA:>;B>>>@@@AAAA;::@<;;;=BC<?;?@@A@@@@B<??@FC5B:=:=>@@@/@A@@@:@???????@?:===>/>?>>C=B=>>;>AAA>==<@=AAACDD<=9992///:9=ADA?>@@@????B<?;;;A<@A<>>>@@@?>>
@ATNG8:02534:06097
GATGGGTAGCGAGCGAGTGTGTATACCAGAAGATCAGGAACTCTAGAAGAATTCAGATTTTTAACACGAGAGTAAACGTAAAAAGAAGGTTTTACAAGACTCACGTTAACAATATTGCAGCAGTACGCACACAATCGAGGCGCAGTAAGGATGGCTGTGTAACTAGCAAGAATACCACGAAAGCAAGAAAAAAGAAGTACGCTATTAACTATTAACGTACCTGTCTCTTCCGAAACGAATGAGTACGATGAGATCTCGTGTGCTACCATCGTTCGGTCAGAGTCT
+
;55>>8@CCCCBBAABBCCCCBBBBBACCC@CCCD99:;?BBCBBBA?CC?C?CCDBBBBB2B>BCDDCCCCCED>B@?@DDD5CC?@;@@@9ACFADBBBCCB??<@>AC?BBC@CAABBBBCDDDDDCCBB>ABB@A=AAAABBA<B@EBB@BDDFDBA?BCCBBA?CC@@@A???999-:==;::::9:%:@;@:9:DCCBB?B?BBEE>@=?BCBB?BBA@@CC@B@CBB=CCC@AAABCCCCAABDBBBBBBBA@AB@BCC?CB@@B<>>?AAA@@@@>>
@ATNG8:02535:06094
GATGGTAGGTGCACATGAGTGTATCCAGAAGATCAGGAACTCTAGAAGAATTCAGATTTTTAACACGAGAGTTAAACGTAAAAAGAAGGTTTTACAAGACTTCACGTTTAACAATATTTGCAGCAGTACGCACACAATCGAAGCGCAGTAAGGATGGCTAGTGTAACTAGCAAGAATACCACGAAATGCAAGAAAAAAGAAGTTACGCTATTAACTATTAACGTACCTGTCTCTTCCGAAACGATGAGTACAAGAGTACGATATCGTTCGGTCAGAGTCT
+
8844.4<<7@AAA:55<;666>>=D9954.444443-4.4444/775--(-058---888$/,/::999;55.5;199;;>>>+@>:>:?@@2>>>266<:5<::88</40436;334(38:9=;555<55566==:@===9;;<<<=;;7@9=@@7;:9444559<>>>==7;;:999>0000;)//6616888=8'673--(--7677:5949655/5652955.5555:<=5:59==599445<@==>?<?>?>;?748AAAAB@DC?===@??>?@
@ATNG8:02535:06097
GATGGTAGTGCGTGAGAGAGAGACCCAGAAGATCAGGAACTCTAGAAGAATTCAGATTTTTAACACGAGAGTAAACGTAAAAAGAAGGTTTACAAGACTCACGTTAACAATATTGCAGCAGTACGCACACAATCGAAGCGCAGTAAGGATGGCTAGTGTAACTAGCAAGAATACCACGAAGCAAGAAAAAGAAGTACGCTATTAACTATTAACGTACCTGTCTCTTCGAAACGAATGAGTACACACTCTCATATGACACTACATCGTTCGGTCAGAGTCT
+
////)/9897944545;;@@CC;<;)5<<9>CC9668=8=6655:;5:94949::==>==+:433;<;?B437?8;;99999$998939:1<:<5:;6966<@C;?9<<;;?;;999959AB999BA?@AB=@@CC?@@@AA;:;5:;A@@=@CCCA@@CA@@?B?@;??;=?>8<;37/333,33333$7=;?AB@B@A>?;;177?>;>:>?;;;6:@@@>>>*////(/6616;;<<833333373337;;@>66:6/-----/)//)///89898;
@ATNG8:02493:06137
GATGGTAGACATATCGTACTCTCTGTACTCATTCGTTTCGGAAGAGACAGGTACGTTAATAGTTAATAGCGTACTTCTTTTTTCTTGCCTTCGTTGGTATTCTTGCTAGTTACACTAGCCATCCTTACTGCGCTTCGATTGTGTGCGTACTGCTGCAATATTGTTAACGTGAGTCTTGTAGAACCTTCTTTTTACGTTTACTCTCGTGTTAAAAATCTGAATTCTTCTAGAGTTCCTGATCTTCTGGTGAGATATGCATGATGCTACCATCGTTCGGTCAGAGTCT
+
445<9>CBBCCEDCCBBBDDCCCCE@BB====9@@@@8=>9>;@:>:>??<<BBBB@B?BCBA?B?A@@B@@933,333333#3838?6>6A;;7;*0//(/64333;88589577@?@<>BB<@<@BA;;;>>;??@@=>==DDAA@@@====;;;;888<>>;>=>>=>AABBA:==@BA<A<A=@@@@@/AB@@@9@AA@>@::;><@A@A/A;;;@<@=AB;??AAA>>:==??;:;=8=;<6::>B>>=AAA???@===AAA7;;@@B:==<@@DFCGCA@
@ATNG8:02495:06148
GATGGTAGAGAGACTGTAGCGCACTCAGAAGATCAGGAACTCTAGAAGAATTCAGATTTTTAACACGAGAGTAAACGTAAAAAGAAGGTTTTACAAGACTCACGTTAACAATATTGCAGCAGTACGCACACAATCGAAGCGCAGTAAGGATGGCTAGTGTAACTAGCAAGAATACCACGAAAGCAAGAAAAAGAAGTACGCTATTAACTATTAACGTACCTGTCTCTTCCGAAACGAATGAGTACAGAGAGTACGATATGTCTACCATCGTTCGGGTCAGAGTCT
+
::A@=005@<@AAA;966<???969C@A@@AA@><>+0+//9::<>8;;9=8BB@@?DCD3D@AA>=>??A>@?:><@ABBB5BC@C?BFD;CAA>00/799:5626:?@;ABB=???:@?@BCBEFCCBBC@CA::6<@?@BB;;6;?B@@<@BA@AACC@CBBBBC?BB@???=???AA9?==9:::::(8?<A?AAA@@@@<=7<=990806=BAB?BBAAAAC>A?ABD<?@@=??BABBBBBBBBBABDBB??????ACC?DC:::4786'589=?@>>?
@ATNG8:02498:06151
GATGGTAGCTATACGTATATCTATGTACCATTCGTTTCGGAAGAGACAGGTACGTTAATAGTTAATAGCGTACTTCTTTTTCTTGCTTTCGTGGTATTCTTGCTAGTTACACTAGCCATCCTTACTGCGCTTCGATTGTGTGCGTACTGCTGCAATATTGTTAACGTGAGTCTTGTAAAACCTTCTTTTTACGTTTACTCTCGTGTTAAAAATCTGAATTCTTCTAGAGTTCCTGATCTTCTGGGATGTGTGCGCAGTGCCTACCATCGTTCGGTCAGAGTCT
+
@@@B@CBBBCCCDAABDDCCCCCACBBC=@@>AABB=BC>B?BCCBCDD@CCBBB@CACCCC@C@BBBCCCCBB=?>>==,<?:@>>?7?BBB>BBB>BB?CBBCCA>BAA@ABAA>ACC@C?CCCBBBBC?BBCB=@@@?AA>>>>@?><=<>:===;@@;?<>>>BAAABB=A>>>>5==B<AAAAA/@@?@?9?AA@@@???A<AAAA/A:;;A<@<@A;AAAA>>><?<@AAA>>78;;;4;///=<;===A>==D<@@A<?;;;A5::8;BDDB>>>B
@ATNG8:02499:06124
GATGGTAGATATATGCACGCTCTACCAGAAGATCAGGAACTCTAGAAGAATTCAAGATTTTTTAAACACTTAGAGTAAACGTAAAAAAGAAGGTTTTACAAGACTCACGTTAACAATATTGCAGCAGTACGCACACAATCGAAGCGCAGTAAGGATGGCTAGTGTAACTAGCAAGAATACCACGAAAGCAAGAAAAAAGAAGTACGCTATTAACTATTAACGTACCTGTCTCTTCCGAAACGAATGAGTACACATCGTCGTGTCGTGCTACCATCGTTCGGTCAGAGTCT
+
BBBB@DBBBBBBBBAACBBBBBB;;89<@=9;;B@@,0,00/778>=A>9=<00)00/////#--(-6//(////:=;137::;;;;#9424:<<=2;;;:=A<ADBECDACACC@BDDAEDBBBCCBBBBBCCCECACCBB>BBB@@@@@>A@CAB?BCBBBB:;8:CCABC?AA>ACC?A@<;;3777/7<<<==&;><A000@>C>><>?@@@H<?<>>BCC@CCDBAAB<@=?AB=CCC?BBBCBCDBBB@???@@BBAAABBCCCC?BBDDD?AA?BBBB@?@CB
@ATNG8:02511:06156
GATGGTAGCACGACACGACGATGTGTACTCATTCGTTTCGGAAGAGACAGGTACGTTAATAGTTAATAGCGTACTTCTTTTTCTTGCTTTCGTTGGTATTCTTGCTAGTTACACTAGCCATCCTTACTGCGCTTCGATTGTGTGCGTACTGCTGCAATATTGTTAACGTGAGTCTTGTAAAACCTTCTTTTTATGTTTACTCTCGTGTTTAAAAATCTTGAATTCTTCTAGAGTTCCTGATCTTTCTGGTAGAGCATGCATATATCTACCATCGTTCGGTCAGAGTCT
+
888=<>=?=:9444:::555554495966<FD>BAAA6<;29;@<555<<7<<<<=<?7?;<:5<;:8<<;73382899::)99688:;3://)/)///133039=98:3737;<=8828:74;;@@A855577<;<=9:;:A<;;<<::9<8786*/.2222(.(.3335569:022>==+8,2,25666)699>>-/...3357666,5555'5690990708;6>@>9;//)/////:566(68718;;:899:99<9::;>=A@>;:::=;=BB=AACCBCA;;
@ATNG8:02513:06147
GATGGTAGTATATCGCGTCGCTATCCAGAAGATCAGGAACTCTAGAAGAATTCAGATTTTTAACACGAGAGTAAACGTAAAAAGAAGGTTTTACAAGACTCACGTTAACAATATTGCAGCAGTACGCACACAATCGAAGCGCAGTAAGGATGGCTAGTGTAACTAGCAAGAATACCACGAAAGCAAGAAAAGGAAGTACGCTATTAACTATTAACGTACCTGTCTCTTCCGAAACGAATGAGTACGAGAGAGCACACGTGTCTACCATCGTTCGGTCAGAGTCT
+
@?@D@DBCBBBDDCCCCBBCCHCCC@DDD@BBB@@@=B=ACCBAAC@BB@I@@@ACCCDC3C?CCCCCCCCBBB=AABDBBB2;;8;?CCC;HCB?BCDDCDFDD?B?BC?BBB?BCCBBBCBBBCCCCBBB@DCBB?B@@ABBAA=B?B?@>@BBCBCCB?BCCBBB@AA=ABA=@A???8?==9?@@A9A@C@BAAACCCAA7:7;=AB<?=?ABBB?AAAAABB?B?BBC>ECB?BBBBBCDCAAAC887ABBBACCAA>>>@C>==B?BA?BBBBBBAAA
@ATNG8:02513:06159
GATGGTAGTGCGTGAGAGAGAGACCCAGAAGATCAGGAACTCTAGAAGAATTCAGATTTTTAACACGAGAGTAAACGTAAAAAAGAAGGTTTTACAAGACTCACGTTAACAATATTGCAGCAGTACGCACACAATCGAAGCGCAGTAAGGATGGCTAGTGTAACTAGCAAGAATACCACGAAAAGCAAGAAAAAAGAAGTACGCTATTAACTATTAACGTACCTGTCTCTTCCGAAAACGAATGAGTACTGTATCTATGTGTGCGCTACCATCGTTCGGTCAGAGTCT
+
445C;ECABBCBCDCCDDCCCC:999<AC@C@@@BA@B@BBBB@AA@AA=A=BA@=>>;<)98;BCCAAABBCA8:9;;;:::#;;<>?@@@2<B?<@B<ACDD;;9;?AA=AA@469@@@AABBBCBCCBBB@BA;;:;BCBCC<;:;@BBB@BBCFDCBB>@@AAAA=@A>:::;??::9:+:==;>@@@@@'>@:>877C?AAC<;6:=?>5;6;;ACD@;;;BB@@:@>9:99-99919>?@BBBBBCA@@@?:99CBB:99A::5:<<;@90/+/:<<;;;;;
@ATNG8:02516:06140
GATGGTAGTGTCAGTGCGCGTCGTCCAGAAGATCAGGAACTCTAGAAGAATTCAGATTTTTAACACGAGAGTAAACGTAAAAAGAAGGTTTTACAAGACTCACGTTAACAATATTGCAGCAGTACGCACACAATCGAAGCGCAGTAAGGATGGCTAGTGTAACTAGCAAGAATACCACGAAAGCAAGAAAAAGAAGTACGCTATTAACTATTAACGTACCTGTCTCTTCCGAAACGAATGAGTACACATCGTCGTGTCGTGCTACCATCGTTCGGTCAGAGTCT
+
8::??CB==>BB<<<<=:<:96>BB@BBC?CC;;;B>B?BBCCBCFABB?A?:::BBCGC3A?BBBBBBBA???5==;;;;;*;A<@;ABB:CEDAE<=;CBC@A>A@CC@BDE@BBBBCCCCCCCCCCCCC@CA@@<@@@@BCBC?C@B;;7;ABBAABD@CCBCAB???;?BB?BBBCC>AA@;::::9(9A>BAAABB@>>:><@@@E<?<>>B@@<@@@@ACB@D?BBB>BBD?:99A@ABBBBBABABBCCBBBBBBCBC?BBBBB???;?BAABBCCC
@ATNG8:02518:06143
GATGGTAGTATCTGCACACTCTGTCCAGAAGATCAGGAACTCTAGAAGAATTCAGATTTTTAACACGAGAGTAAACGTAAAAAGAAGGTTTTACAAGACTCACGTTAACAATATTGCAGCAGTACGCACACAATCGAAGCGCAGTAAGGATGGCTAGTGTAACTAGCAAGAATACCACGAAAGCAAGAAAAGGAAGTACGCTATTAACTATTAACGTACCTGTCTCTTCCGAAACGAATGAGTACACACTCTCATATGACACTACCATCGTTCGGTCAGAGTCT
+
444<5;?BAABB?@@C@A@CDFCCC@CCCABA@C;;8;>A??@A9;6:A?C=@@??>@@@1A@BBACBBBBA@@899;<A@@,@@<?5;;:4:DD@DCCCCCCBA=A=AB?BCC?BBBBBCCBBBAAABCCB@C;;;?BBBBAAAB@C@C@A?@BBBBBCD@DAABBB?AA=AAA=AA??=5===9===?5??C?C@@?@AAA>;><????5;5;;@BB?BBBAACD>@=@EK>EBB>BABCBBBBBCBCCBAAAB?@?BBAAAFAGC???9:9?BC?@?BBBB
@ATNG8:02521:06156
GATGGTAGCTCACGTACGTCACACGTACTCATTCGTTTTCGGAAGAGACAGGTACGTTAATAGTTAATAGCGTACTTCTTTTTCTTGCTTTTCGTGGTATTCTTGCTAGTTACACTAGCCATCCTTTACTGCGCTTCGATTGTGTGCGTACTGCTGCAATATTGTTAACGTGAGTCTTGTAAAACCTTCTTTTTTACGTTTAACTCTCGTGTTAAAAATCTTGAATTTCTTCTAGAGTTCCTGATCTTCTGGAGATACACATGATACTCTACCATCGTTCGGTCAGAGTCT
+
8:@C@DCBBBEE;;;=665=@B;;;@?A?@:;4;<;;;-<<49=E@BBCCB?BB>??6;5;;;;4478<>@AAAA?299999)37388999/8:<<6:6950-)--87--*/999<;7/(///*/.'.6797999495254;::;AAA;;;@@@@?><1---)--)-47>9:87855.22557)76;.6/8888&9<666(-(-7---79/6/5555$255.55+22'25.58666550558;<777----26566;><<<===:::=<<==8=>===5;;4;>CAA@DBC
@ATNG8:02524:06133
GATGGTAGCGAGCGAGTGTGTATACCAAAGATCAGGAACTCTAGAAGAATTCAGATTTTTAACACGAGAGTAAACGTAAAAAGAAGGTTTTACAAGACTCACGTTAACAATATTGCAGCAGTACGCACACAATCGAAGCGCAGTAAGGATGGCTAGTTTAACTAGCAAGAATACCACGAAAGCAAGAAAAAGAAGTACGCTATTAACTATTAACGTACCTGTCTCTTCCGAAACGAATGAGTACCTCTCAGACGCTCGTCCTACCATCGTTCGGTAGAGTCT
+
>:AC=C@@C?CB@BCBBBBCCC@AAAED?BAACBB>B@BCDCCCC@CC?C?BAAAADDD2A?ACBCCCCCBBB>@@@@@@@0@A=B>BBB<CEIACCCCBBB@?<A?BC@CBB?CBBBBBCDCCCCB@@@D@DBBA=CADCAA@B@C@B::;:CBBCC>C@CBACBB@BC?????BBCDE>A??:?>>>@.@@?AFBBAABCE>@>?BCC@C?AAABC@BCBBBBB?B?BBC>A;;:;;;CDCC@CBBBCAABBBB@@??=>?A?C788A>AD@DBAAAABB
@ATNG8:02527:06138
GATGGTAGTACATGATAGACGACACCAGAAGATCAGGAACTCTAGAAGAATTCAGATTTTTAACACGAGAGTAAACGTAAAAAGAAGGTTTTACAAGACTCACGTTAACAATATTGCAGCAGTACGCACACAATCGAAGCGCAGTAAGGATGGCTAGTGAACTAGCAAGAATACCACGAAAGCAAGAAAAAGAAGTACGCTATTAACTATTAACGTACCTGTCTCTTCCGAAACGAATGAGTACTGCGTCTCACTCTCGCCTACCATCGTTCGGTCAGAGTCT
+
BADD?BBBBBBBCCBCBBBB;<;CCACCC@CECBBB@BACBBCCBB@BC@C?CBB@@@@@0@?B@AACFCCCCI?BA;;;;;*;@>B<AAA8ADD@BBBCBDC;;8;@CC?BBD@DBBBCBBBBBCBBBCBA>BBBB>BBBCCCCC?B?BCC@CCCBBCB@CCCBCC@CC@BBD@CCAAA<==8<77999)9=8?A?AB99;A5;59@A@=B>AAA@D@BBCCCBB?B?BBB>BCC?BBABA@AA@???AAAAAABBBBC?BBB?A@ABB?BB@B>>>BAA87
@ATNG8:02528:06120
GATGGTAGATACTCGCTGATACACCCAGAAGATCAGGAACTCTAGAAGAATTCAGATTTTTAACACGAGAGTAAACGTAAAAAGAAGGTTTTACAAGACTCACGTTAACAATATTGCAGCAGTACGCACACAATCGAAGCGCAGTAAGGATGGCTAGTGTAACTAGCAAGAATACCACGAAAGCATAAAAAAGAAGTACGCTATTAACTATTAACGTACCTGTCTCTTCCGAAACGATGAGTACGAGAGAGCACACGTGTCTACCATCGTTCGGTCAGAGTCT
+
:;;;9<>AABCBA@>@969A@ACFF>@@@<;=>>;;2:8>=<@@AB?AB@E@BAAABBBB2@9==9997><;;;.739@A<=)5;658@@=9BCB@CC;;9B@@@=??BB?BCH;<<BABBBBBBFCCCBBCACBBB:;;BBBBCC=B>A;;7;AAACBAB@AAABBB?BB?@???BBCFC>ABBBCCDCC)CC?A999ABBAA=B7;;CC=@;;;;;;5;;;ABCB@A<@A@8;000::>ABBBCBBCAAAB???CBBBBABA?=;;;A>@@?BBAAABBBB
@ATNG8:02530:06116
GATGTAGAGAGACTGTAGCGCACCCAGAAGATCAGGAACTCTAGAAGAATTCAGATTTTTAACACGAGAGTAAACGTAAAAAGAAGGTTTTACAAGACTCACGTTAACAATATTGCAGCAGTACGCACACAATCGAAGCGCAGTAAGGATGGCTAGTGTAACTAGCAAGAATACCACGAAAGCAAGAAAAAGAAGTACGCTATTAACTATTAACGTACCTGTCTCTTCCGAAACGAATGAGTACGTGTGCGACGTGTCTCCTACCATCGTTCGGTCAGAGTCT
+
CCBBBCCCCAADDDDCCBBCCCCC=CCD@BCBCBB?B@CCCCAAA?AC=A=ACCCAAAA2B?AAACCAA?CCC>CAABFFD3CC@D8;;;6;CC@BCCBBBB:97;ABC@CCC@BCBCCDFCCCCCCCCCC@CCBB>A@BBCCBB>B@CCC?BBCCAAAC@AAACCA?CC?>>>;>>>==3=??;99999(:@@D@??CCBAA<@:>>EF;>:>ABBC@CCAAAAB@E?CBA:A9:7:BBBCBBABBBECCCCCCCB@@@<@@@=B??<A>A@@BFDDBA@@@
@ATNG8:02532:06113
GATGGTAGATACTCGCTGATACACCCAGAAGATCAGGAACTCTAGAAGAATTCAGATTTTTAACACGAGAGTAAACGTAAAAAGAAGGTTTTTACAAGACTCACGTTAACAATATTGCAGCAGTACGCACACAATCGAAGCGCAGTAAGGATGGCTAGTGTAACTAGCAAGAATACCACGAAAGCAAGAAAAAGAAGTACGCTATTAACTATTAACGTACCTGTCTCTTCCGAAACGATGAGTACATAGATATACGTATAGCTACCATCGTTCGGTCAGAGTCT
+
AA?B?BADCBCCCBCBBBCCCBBCC?CCC@BBBAAA>A?CBCCBBB@AA>A?BBBBBCCC2C?CCAAAAADDDC>BBBBBAA2@@=B4;;;;';@@>?<ACCCC;9;;@CB?BBC@BBBBBCCDCCECCCCBB?CDCC>A@BCA@AA=B?BBB@BCCCCACC@BABCBB?A@=?>?9<<998+9==;===>=.<A?B>??CDB@@:=:>>BB=B=B@C@@=@BAABCC@C?BBB=B???CCCCBCCCAAAAAACCDCAA998AAA;@9;/0*0@<@AA@>B::9
@ATNG8:02536:06127
GATGGTAGGCGTGTGAGAGTCTGCCCAGAAGATCAGGAACTCTAGAAGAATTCAGATTTTTAACACGAGAGTAAACGTAAAAAGAAGGTTTTACAAGACTCACGTTAACAATATTGCAGCAGTACGCACACAATCGAAGCGCAGTAAGGATGGCTAGTGTAACTAGCAAGAATACCACGAAAGCAAGAAAAAGAAGTACGACTATTAACTATTAACGTACCTGTCTCTTCCGAAACGAATGAGTAACCTCTCAGACGCTCGTCCTACCATCGTTCGGTCAGAGTCT
+
955<9>CD@BB@BBDDCCCA@@:9:/5B@=@B99;A=A?BBBABB@=AA6:5;C@;;;;;);<B@ABBBBAAAA9>=99999(:>;>3999(7796=744B=>?B@E?A?=ABB:=>>==>?>>@AA@@>>A;???A7;897795508<AAD@C@>?ABBC?CCCCAA=AC?CA@;?=888*9993:>>>>/>@<@>==788;;;5;7;ABB=B=@><:;4:=<<<=A;><>AC7@997:?AA9928<A@@ABBA=;;;>>;;7;BB=C@A?><?A?CB>>=>>>=
@ATNG8:02537:06155
GATGTAGAGAGACTGTAGCGCACCCAGAAGATCAGGAACTCTAGAAGAATTCAGATTTTTAACACGAGAGTAAACGTAAAAAGAAAGGTTTTACAAGACTCACGTTAACAATATTGCAGCAGTACGCATCACAATCGAAGCGCAGTAAGGATGCTAGTGTAACTAGCAAGAATACCACGAAGCAAGAAAAGAAGTACGCTATTAACTATTAACGTACCTGTCTCTTCCGAAACGAATGAGTACTATGTAGAGCTCTATACTAATCGTTCGGTCAGCAGTCT
+
8::>><<<>::7////77/55555)5<<559;>54.4.44<<<<<7;:7;6::><<<<=+=6:::///:9888//344444$444)57<<=2><;6;;655<;<<7<85505=@49::55<666<9:////-53-//-0---///;;5<965549444446)////99)/36::=6;///(/6617;;;/=<69373328772:15559-5-5<00/2/////782849891934033;<334:9988888887856685552;978688)------5//3
@ATNG8:02493:06181
GATGGTAGTCTCAGATAGTCTATAGTACTCATTCGTTTCGGAAGAGACAGGTACGTTAATAGTTAATAGCGTACTTCTTTTTCTTGCTTTCGTGGTATTCTTGCTAGTTACACTAGCCATCCTTACTGCGCTTCGATTGTGTGCGTACTGCTGCAATATTGTTAACGTGAGTCTTGTAAAACCTTCTTTTTACGTTTACTCTCGTGTTAAAAATCTGAATTCTTCTAGAGTTCCTGATCTTCTGGGTCTCTCTCTCACGCACTACCATCGTTCGGTCAGAGTCT
+
@<A@@CCCBBBBCBBBBBBCCBBCGCAAAD@@=@BAB=CEADABCBBCCB?BBC;;868@AAB@C?BBCEBAA@?;???@@,:;59@BB<BBDC@GFC@CC8;;AAAB?BBBCCCBB?B@@>@@ECBBBCA@?@BDE@FCCCDCCB@@ABBBCCD@BAA@CC?C?CBCBBDCCC=@::;;.;=A=@BCCC5BBBDC9;;ABBCCABB<AABA0@BBCC@C@CC@BBBBBBC@C@CCBBBB?AABB>BCCCBBBCCBBBA@@BBBB@BCCCC@CC?CCCEBBB@@
@ATNG8:02499:06165
GATGGTAGTACATGATAGACGACACCAGAAGATCAGGAACTCTAGAAGAATTCAGATTTTTAACACGAGAGTAAACGTAAAAAGAAGGTTTTACAAGACTCACGTTAACAATATTGCAGCAGTACGCACACAATCGAAGCGCAGTAAGGATGGCTAGTGTAACTGCAAGAATACCACGAAAGCAAGAAAAAGAAGTACGCTATTAACTATTAACGTACCTGTCTCTTCCGAAACGAATGAGTACTGCGTCTCACTCTCGCCTACCATCGTTCGGTCAGAGTCT
+
::?@=@?AABBCBBBCBBBB9;:AB@BCC@BBCDAA?A?BCCBBBBACB@B@CAABBCCB5CACCBBCCCCCCE?CC?>>>>0>D>C4;;;*:A@?BBBACCBBB@C@AA?ACC@CBBABBBCBBBCCBBBB@CICC@CDCCCC@@<A?CAA?ABBCCBCD@CBBBC@BBACCC==;DDM<;;B@DCDDD5CC@A@ADCCDCC@B?A@@@;?<?ACCEACF;;;BC?B@BCG?CCC?BBCDCCCCDC>A@BCBCBCBABB@CCC@CCCBB@CB@BBCCBCAAA
@ATNG8:02502:06198
GATGGTAGCACGAGTCACTCATATCCAGAAGATCAGGAACTCTAGAAGAATTCAGATTTTTAACACGAGAGTAAACGTAAAAAGAAGGTTTTACAAGACTCACGTTAACAATATTGCAGCAGTACGCACACAATCGAAGCGCAGTAAGGATGGCTAGTGTAACTAGCAAGAATACCACGAAAGCAAGAAAAATAAGTACGCTATTAACTATTAACGTACCCGTCTCTTCCGAAACGACTGAAGTACTGCGTCTCACTCTCGCCTACCATCGTTCGGTCAGAGTCTT
+
55.0+/::<C;66;;=<:<994445.5:<8<>>BAB@C@ICCCBCD@CC@C@CBBBBCDD0B@CCDCBBBCBBA9?<;;;;;*;C?C>BBC;BCDACCBBCGDBB@C@BC?BBB?BB@@@@CCCICCCCBBB@CCCC@BBBCCCCC?F@C;;;;BEC@@@D@AABB@@=??99998?>AAA8?99399999(3;4=>;<BB>@@<@;>?>C3606@BBCC6;;@@?=<>+000+00--77738--/////3399999788882799,33337178177777552.(
@ATNG8:02503:06190
GATGGTAGGCACTGCGCACACATCCCAGAAGATCAGGAACTCTAGAAGAATTCAGATTTTTAACACGAGAGTAAACGTAAAAGAAGGTTTTACAAGACTCACGTTAACAATATTGCAGCAGTACGCACACAATCGAAGCGCAGTAAGGATGGCTAGTGTAACTAGCAAGAATACCACGAAAGCAAGAAAAAAGAAGTACGCTATTAACTATTAACGTACCTGTCTCTTCCGAAACGAATGAGTACGTGTGACGTACGTGAGCTACCATCGTTCGGTCAGAGTCT
+
:7<<6;:<9BB666>9;5>BBBCCL>IBC:9;AABC@C@CBB;;;B@DC@CADCCBABBB2A?BFDDCCBD:::/9A;;::*4<7;.555&559.6>>ACCABB@C@BB>BAA<?@BACBBAAA;;;A;;;29?>>8:>>=>?AC=B?B@@7;:BAC@@?@CDAA::8:B@:::=@?999*9991999999$8;83843=:>=>;=999AA<><;;ABB>AA@@??B?A000>6>00,0:>>ABBBB>><?====<<<<;;<<<<8<877@9>>?B>>>@?:?>
@ATNG8:02503:06198
GATGGTAGAGTACAGTGTAGTAGACCAGAAGATCAGGAACTCTAGAAGAATTCAGATTTTTAACACGAGAGTAAACGTAAAAAGAAGGTTTTACAAGACTCACGTTAACAATATTGCAGCAGTACGCACACAATCGAAGCGCAGTAAGGATGGCTAGTGTAACTAGCAAGAATACCACGAAAGCAAGAAAAAGAAGTACGCTATTAACTATTAACGTACCTGTCTCTTCCGAAACGAATGAGTACACACTCTCATATACACTACCATCGTTCGGTCAGAGTCT
+
```
